## Supplementary material for "Massive Multiplexing Can Deliver a $1 Test for COVID-19": Fastq files for Ion S5 analysis of 24 indexed plates: E-gene_Plate04_Rep3_IonCode_0124.filtered.fastq (part 58 of 145)

```
GATGGTAGTGTGTGCTCTGAGAGTAGTACTCATTCGTTTCGGAAGAGACAGGTACGTTAATAGTTAATAGCGTACTTCTTTTTCTTGCTTTCGTGGTATTCTTGCTAGTTACACTAGCCATCCTTACTGCGCTTCGATTGTGTGCGTACTGCTGCAATATTGTTAACGTGAGTCTTGTAAAACCTTCTTTTTACGTTTACTCTCGTGTTAAAAATCTGAATTCTTCTAGAGTTCCTGATCTTCTGGACAGAGTGTGCAGATACTACCCATCGAATGAGGTTAGTCT
+
555>5:>;::<<;556665=<<565=::44/77)//::1//)5.559:<<=165999.4.4::<0626<<;?@B?@;==;;;'//)///;1==55.55549;.69;;>B@BBCCCA@@=99925.55;<<6669;;;<8;;;996ABB999AA??>9>9929<885;:>=;==9976<<>>/;5;055<<<$5/77;)//:<@<?699@>@@@+==@99169<@??99955;6<85559::5;?;<@@@>?666>555<59499444)498:;7<<<;:=9=?><<
@ATNG8:03845:03889
GATGGTAGCTCACGTATGTCACACGTACTCATTCGTTTCGGAAGAGACAGGTACGTTAATAGTTAATAGCGTACTTCTTTTTCTTGCTTTCGTGGTATTCTTGCTAGTTACACTAGCCATCCTTACTGCGCTTCGATTGTGTGCGTTCTGCTGCAATATTGTTAACGTGATTCTTGTAAAACCTTCTTTTTACGTTTACTCTCGTGTTAAAAATCTGAATTCTTCTAGAGTTCCTGATCTCTGTAGAGCGTGCATATATCTACCATCGAATGAGGTTAGTCT
+
5:>:7;BCCCCCABBB;6:CDDCCCGCBCC;;5;AA@9AB7;9;BBADAA>AB@??<>=?CFF@C?AAABBCCCC=99999$9?9ABBB>ABBB@BBB?AB?BBBBBB>AA==A@@@<@@@<A=@>>>@@@@;@AAA;??@>>=>@=AAAA>>>@:>>==BB=C<AAAA@@;??<@AABB6?:=9<<;;;+;<<==6===:;;A>>><AAAA/A<<<;=B=BA=B@@@@??<?<@A@@>>>>>AAA@@@=<=AAAA@@?AAAD;?@@@@;>=>><@=B@?>>
@ATNG8:03846:03871
GATGGTAGGCGTGTGAGAGTCTGCCCAGAAGATCAGGAACTCTAGAAGAATTCAGATTTTTAACACGAGAGTAAACGTAAAAAGAAGGTTTTACAAGACTCACGTTAACAATATTGCAGCAGTACGCACACAATCGAAGCGCAGTAAGGATGGCTAGTGTAACTAGCAAGAATACCACGAAAGCAAGAAAAAGAAGTACGCTATTAACTATTAACGTACCTGTCTCTTCCGAAACGAATGAGTACCTCTCAGACGCTCGTCCTACCATCGAATGAGGTTAGTCT
+
:;<:59:><999B;BABBDBBB@@@4@BB>9;;;;@<@?CCCBBBB?@@=@?BBBBBCCC3C?BCCAABACCDC>BBBBBBB3AA>A@CCC9BBB<??AA:9;>><@<AA;::95:9AAAAAAAA@@@::8A<>>@D=A<><?>:94:;??A?BB;:;???<@AACBA>AC@BBB?A<676)88818=>>A/>=:=@;;;B@@@<@<>>>?<A<>=;;;=B@?????<>;>@>6=00,0@@@:>8==>>@@@@A;;:A@;;6;>?:????B=@?>>:>9>==;;
@ATNG8:03848:03877
GATGGTAGCGCACACATAGATACAGTACTCATTCGTTTCGGAAGAGACAGGTACGTTAATAGTTAATAGACGTACTTCTTTTCTTGTCTTTCGTGGTATTCTTGCTAGTTACACTAGCCATCCTTACTGCGCTTCGATTGTGTGCGTACTGCTGCAATATTGTTAACGTGAGTCTTGTAAAACCTTCTTTTTACGTTTACTCTCGTGTTAAAAATCTGAATTCTTCTAGAGTTCCTGATCTTCTGGAGATATCATCAGCGAGCTACCATCGAATGAGGTTAGTCT
+
4444.44<<?;;;@AACCCCHD@@@@>97:00)000;305.55::;=B9:65;<<=8@<@BAB50,00///:797<5:899+8>6///;8(0/483::>:>>455==DL?BDDCCBBB?B@B@B>BB;;;ABB?BBCC@CCCBBCBA@@@@AA@@@>AFL@CC?B7;:@:::CCB?BBBBB8@=@=;;;;;*;??AB7;;A@@DKBBC@DDED1AAB;;9;GHH@CCLE;;;@C?CDDCDD@CBBADDCBBCCCCCCBBBDFCCCC?B;;;B?ABBC?A>AA;;;
@ATNG8:03849:03844
GATGGTAGTATCTGCACACTCTGTCCAGAAGATCAGGAACTCTAGAAGAATTCAGATTTTTAACACGAGAGTAAACGTAAAAAGAAGGTTTTACAAGACTCACGTTAACAATATTGCAGCAGTACGCACACAATCGAAGCGCAGTAAGGATGGCTAGTGTAACTAGCAAGAATACCACGAAAGCAAGGAAAAGAAGTACGCTATTAACTATTAACGTACCTGTCTCTTCCGAAACGAATGAGTACTATAGACTATCTGAGACTACCATCGAATGAGGTTAGTCT
+
8<8:5:;BBBBB;:6>DCIDDCCA@?@CB>A@;;;:4:24>:8>:?<;A8?=89773333$34;<?=====:?@8<;<;;;;*4@:>7@AA9BCDACAAAGDDBB=@>@B?BEE?AACBBBCCCAABCCCCC@A?@@@BBBBBBBA>B?BBB@BCCCCCCC?CAAADA?CD?>>>;>;@@>7@00*0*000+0>:A===ABABB=B;>:;;5;6;@CCC@CCBBBBC@C@CCC>CBB?BBAAAA>>?ACCC???@CBB@?@BBCE?BBCCC?AA?@;?:=BA;;
@ATNG8:03854:03868
GATGGTAGCACACGAGATCTCATCGTACTATTCGTTTCGGAAGAGACAGGTACGTTAATAGTTAATAGCGTACTTCTTTTTCTTGCTTTCGTGGTATTCTTGCTAGTTACACTAGCCATCCTTACTGCGCTTCGATTGTGTGCGTACTGCTGCAATATTGTTAACGTGAGTCTTGTAAAACCTTCTTTTTACGTTTACTCTCGTGTTAAAAATCTGAATTCTTCTAGAGTTCCTGATCTTCTGGGCAGACTCTCACACGCCTACCATCGAATGAGGTTACGTTCT
+
A@AA=@?@?A>@999<=>CCCB==CB=BD9;29=@<29;6;=BCCCC::8;B;;<?CDHEHHAC@CCBBCCB@A<A@???0@?98778*3?@A<A?B=AA?@@@@::89CCAA@CD@C@?>@?BCB9:9?@>A?>;;=>>?>>>>>=?BA8//7//./057(/)5;;995859469999.<7=6;9<<=/==>>?185=9<9;=<<:=CBB/@;;;@<A=AA;?@@@??@<?=BBA?==8::::1:///:;;=@D==;;;5;=95666--(-,5707072-/)/7
@ATNG8:03854:03876
GATGGTAGATATATGCACGCTCTACCAGAAGATCAGGAACTCTAGAAGAATTCAGATTTTTAACACGAGAGTAAACGTAAAGAGAAGGTTTTACAAGACTCACGTTAACAATATTGCAGCAGTACGCACACAATCGAAGCGCAGTAAGGATGGCTAGTGTAACTAGCAAGAATACCACGAAAGCAAGAAAAAGAAGTACGCTATTAACTATAACGTACCTGTCTCTTCCGAAACGAATGAGTACTACTCTCAGAGACACACTACCATCGAATGAGGTTAGTCT
+
/88;.44544:<<<@<=A;69;;=<<A;:49=>>AA7<9A855<9=9:;286<<<;;<<<,;;<;8838;888>6=8;<A7==@?8>4959&559495556<5494909@;?BB699@?>>CCBCCBA@A;;9;A@@>;;9A@?BB=A=A@@=@@@=@?9=9=??@A@;@B399A399===5:989AAABB1?@<;;>>@>>>?;?;;87594529=949=<77//*/27;;5;;;:>555:::;:??BA774==::<;;<33/*////5(/0:9:>29999?
@ATNG8:03854:03883
GATGGTAGCTCGCTGATGATATCTCCAGAAGATCAGGAACTCTAGAAGAATTCAGATTTTTAACACGAGAGTAAACGTAAAAAGAAGGTTTTACAAGACTCACGTTAACAATATTGCAGCAGTACGCACACAATCGAAGCGCAGTAAGGATTGCTAGTGTAACTAGCAAGAATACCACGAAAGCAAGAAAAAGAAGTACGCTATTAACTATTAACGTACCTGTCTCTTCCGAAACGAATGAGTACTACTCTCAGAGACACACTACCATCGAATGAGGTTAGTCT
+
BCBB@BBBCBCC>BBBECCCCCCBB@BCC?BCCB@@<@?BBCCCCG@?@>??B?A@?@?@2@>AB???BAA@@B9????>>@0?A;A:@@@7ABCACCCCFCB;;7;>@A@CAA<??>BCDCCGCBBC@@;;5;@@@:@@@?BCBC?C?;<7<AABBBA?@>AAC????CC<???:?@AAA;?:970AAAA0;;=///9:??AA<A<@@7717;@:A@B@CA@A?CC=A=@BB=BBB@AA@BBBBBBCBBCBBBB9:9B???>>>=AB??>:99::3:3:;A=;
@ATNG8:03856:03879
GATGGTAGTACATGATAGACGACACCAGAAGATCAGGAACTCTAGAAGAATTCATAGATTTTTTAACACGAGAGTAAACGTAAAAAAGAAGGTTTTACAAGACTCACGTTAACAATATTGCAGCAGTACGCACACAATCGAAGCGCAGTAAGGATGGCTAGTGTAACTAGCAAGAATACCACGAAAGCAAGAAAAAAGAAGTACGCTATTAACTATTAACGTACCTGTCTCTTCCGAAACGAATGAGTACGTGTGCGACGTGTCTCCTACCATCGAATGAGGTTAGTCT
+
:8::8=:@?B:9:CBB@A@;99>>@4=5:559:5958@=AAA@A@?<<=6:660///78;;;;&;6;99::/0//99177788777$//(/0666.69:6<=::>BB:9488<;4<=?45;;@CDCCBBCCCCCDD@CC@@<@AA@DEBB?B?B:98:CCCCBCC?CCCAAB?BB@CCC;??998*9<<999::::%:<8;979ABBB@=@7;;;;6;;>>BBB?BAAACDFAG@BA@9A;;5;:9@AAA:99989>A@ABBBBBB?BBA>@ACDD?;;:>;>;?BBBA
@ATNG8:03857:03867
GATGGTAGCTAATACGTATATCTATGTACTCATTCGTTTCAGAAGAGACAGGTACGTTAATAGTTAATAGCGTACTTCTTTTTCTTGCTTTCGTGGTATTCTTGCTAGTTACACTAGCCATCCTTACTGCGCTTCGATTGTGTGCGTACTGCTGCAATATTGTTAACGTGAGTCTTGTAAAACCTTCTTTTTACGTTTACTCTCGTGTTAAAAATCTAGAATTCTTCTAGAGTTCCTGATCTTCTGGTCTACTACACTGTACTCATCGAATGAGGTTAGTCT
+
AA@>994449:3999566<>=>CB;;654;C;;9<@D?5<;>>9><<>?@?7;B6669>7;;;<8@8956;556>>8>=>>>)669==>@6=B?;9;@D?@C?;;9==@=@@BBBBAB@ABB?C9;:AAABAA=ABCB?BBBBCBBBBC@A@BBBB?C@@=@@<@>AAA;;:;9=6?99::*9<B9>@BB@1BBBBB<@@@@AB;;:D;<<<<,00///<;=;?A;@A?@???<A>BBBDC?=@00-0@@BCCFBBBDBBBBBA@@CBC?;;;C?B@BCC;;
@ATNG8:03858:03875
GATGGTAGCTCGCTGATGATATCTCCAGAAGATCAGGAACTCTAGAAGAATTCAGATTTTTAACACGAGAGTAAACGTAAAAAGAAGGTTTTACAAGACTCACGTTAACAATATTGCAGCAGTACGCACACAATCGAAGCGCAGTAAGGATGGTTAGTGTAACTAGCAAGAATACCACGAAAGCAAGAAAAAAGAAGTACGCTATTAACTATTAACGTACCTGTCTCTTCCGAAACGAATGAGTACACATCGTCGTGTCGTGCTACCATCGAATGAGGTTAGTCT
+
888:7?=CBC@CCCBBBCBBCIHCCBDFCACGDBBC@C?DDDBBAC@BB?B@BBABBDDC2A?BCC@AACD@@@8??AAAAB2BC@CACED<CCC@CCCCCBBBB<@>AC@CCC?AACBBBCDJDCCCBBBB@BBCC>A@BBBABD=@=@BB=A?AFCCCA?BCC@A@@CC@999?@@999+8<<8899999%9><>858@@@@@<?;??=>:=<?CFCB@BBBBABB?B?BCC>BBB?BCCCBCCCCCCCAAACBBGDB?>>BAA>BAAA@=@ABB?B?CBAAA
@ATNG8:03858:03886
GATGGTAGTATATCGCGTCGCTATCCAGAAGATCAGGAACTCTAGAAGAATTCAGATTTTTAACACGAGAGTAAACGTAAAAAGAAGGTTTTACAAGACTCACGTTAACAATATTGCAGCAGTACGCACACAATCGAAGCGCAGTAAGGATGGCTAGTGTAACTAGCAAGAATACCACGAAAGCAAGAAAAAAGAAGTACGCTATTAACTATTAACGTACCTGTCTCTTCCGAAACGAATGAGTACGTGTGACGTACGTGAGCTACCATCGAATGAGGTTAGTCT
+
A@@B?BBBBCCBC@A:9;CCCCCCCACBB@BBBBAB>B?AAACBCB@CB?B?BBBACCCC3B@DDBBBBAA>=>7>??ACDC5CB?A5;:;.;BB>CBBBGCCDC@C@CC@CCCAED@?@BCDCCCCFAA@B@BBBB@BAAADCBB>C@C?@>ACBBCBBB@BBBAAC?BB@BBB<??BAA;@>>;::9999%9@;A888==AAA9>:=A@@<@=>>B@@>@ECCCBD?B?BBA9@::69@BBBBC???BBCCCBBCBBCBBBBBB@BFABB?BBBB?B?BBBCC
@ATNG8:03863:03859
GATGGTAGCTCACGTACGTCACACGTACTCATTCGTTTCGGAAGAGACAGGTACGTTAATAGTTAATAGCGTACTTCTTTTTCTTGCTTTCGTGGTATTCTTGCTAGTTACACTAGCCATCCTTACTGCGCTTCGATTGTGTGCGTACTGCTGCAATATTGTTAACGTGAGTCTTGTAAAACCTTCTTTTTTACGTTTTACTCGCGTGTTAAAAATCTGAATTCTTCTAGAGTTCCTGATCTTCTGGATAGCGACGCGATATACTACCATCGAATGAGGTTAGTCT
+
AA?B@BDCCCC@AABAAAAGCCCDDD@@@BAA?ABBF@CC@C@CDBBCBB@CCBBB8:8;CDD@C?CCAAABCBB?BBHEH3AA?BBBB>BCBB>AAB?BC?AAABBC@DCCBB@;;9@?>;?<:;:>;;:@<?@AB7;:=;;;>>BAA@@???A<===<;;7;=CAAABBA;;598868(619179;;;;%<<////(/67/..22..(.333'34...2738855559;;<<>;AA>>>A7;<@<A?;;;?>==>;;;@AAA@@?<@A@@@:;;;;5;:@@@>>
@ATNG8:03826:03910
GATTAGTGCGTGAGAGAGAGACCCAGAAGATCAGGAACTCTAGAAGAATTCAGATTTTTAACACGAGAGTAAACGTAAAAAGAAGGTTTTACAAGACTCACGTTAACAATATTGCAGCAGTACGCACACAATCGAAGCGCAGTAAGGATGGCTAGTGTAACTAGCAAGAATACCACGAAGCAAGAAAAAAGAAGTACGCTATTAACTATTAACGTACCTGTCTCTTCCGAAACGATGAGTACTATAGACTATCTGAGACTACCATCGAATGAGGTTAGTCT
+
;;<7;:::999555<=;995555)5999===BBB9B9;8:;///)//)/)/3898999'8333377888777.7799:::'44.43999+99;6;=A<666;;5:;??9?>?:>A@@@BBBBCCCDAA@>8;@00+/////>::475;0/,/:::;;>>9955<<<8==>@@?;>888,3383378898%8;5;>;<8;86646)//560638:A;;7;BBBBBD??:@@@9?000===>ABAABABBC999CCBBB???CC>A999B=AABB@B?BBCCC
@ATNG8:03827:03897
GATGGTAGTGATACAGATCAGACACCAGAAGATCAGGAACTCTAGAAGAATTCAGATTTTTAACACGAGAGTAAACGTAAAAAGAAGGTTTTACAAGACTCACGTTAACAATATTGCAGCTGTACGCACACAATCGAAGCGCAGTAAGGATGGCTAGTGTAACTAGCAAGAATACCACGAAAGCAAGAAAAAGAAGTACGCTATTAACTATTAACGTACCTGTCTCTTCCGAAACGAATGAGTAACGAGAGTCAGAGCAGAGCTACCATCGAATGAGGTTAGTCT
+
>?@=?BDC9;;BB<966;;;;;==?<?BC@?@::55058<<<BBAA=??;?8<<8<;<<<'7,33733378788.3349999'44.58=?@2@?C>BABCBCCDD@D@DC@CED>A@@@@;:9AA<<>@CBC@C@@@79;66=<>>:>:>::6:C<@ABCC@AAADBB;?>233318888=6==<633337$73/3343;<734089<>??4807?887?A@@CBB@::7:::3:00)/885-/)/89667;;;==BBBBA@@@9:49?<=A4977>;>5=8:..
@ATNG8:03832:03890
GATGGTAGCACGAGTCACTCATATCCAGAAGATCAGGATCTCTAGAAGAATTCAGATTTTTAACACGAGAGTAAACGTAAAAAGAAGGTTTTACAAGACTCACGTTAACAATATTGCAGCAGTACGCACACAATCGAAGCGCAGTAAGGATGGCTAGTGTAACTAGCAAGAATACCACGAAGCAAGAAAAAAGAAGTACGCTATTAACTATTAACGTACCTGTCTCTTCCGAAACGAATGAGTACGTGTGACGTACGTTAGCTACCATCGTCCGACTAAAGTCT
+
//996899<=666=<<A/0/=AABG@===?@CCCGJ?B;;;C>>==8==7;7;AA=BDDD1?;<?00/?????;2<555>>>+>>;>:CCB6@@A;@@BBCCCCC<@6;;<@CC>AACBBBBA?AAA?ABBB>AA@A=@@@A@@@C?B?B;;6;AAABBCC?CBBA@@<997:BA9>9//)/693666666%8=6=<;888<2/)..3379(/(/3000;A@??<=A@?68<<3:00)/::;AB?A?>>BB=>>BCAA<?:<<994>::;;=6:8888;3<=74
@ATNG8:03837:03915
GATGGTAGTACATGATAGACGACACCAGAAGATCAGGAACTCTAGAAGAATTCAGACTTTTAACACGAGAGTAAACGTAAAAAGAAGGTTTTACAAGACTCACGTTAACAATATTGCAGCAGTACGCACACAATCGAAGCGCAGTAAGGATGGCTAGTGTAACTAGCAAGAATACCACGAAAGCAAGAAAAAGAAGTACGCTATTAACTATTAACGTACCTGTCTCTTCCGAAACGAATGAGTACACACTCTCATATGACACTACCATCGAATGAGGTTAGTCT
+
///;:<AACCCCB>>?>;;;555999<<<8<@@@CB?B?AA@955558;5;044::99;;0?<ABCBBBCC<;;0<A;;;;;'0:)/*///&//:5;;;<;>>00-0;@@9>8>5:??=>CCCAAABCCC@@=@;::????CBAAA<?;?99.99;=>==A8BB?=<?6//(///(/3:::3932,28999*9;:>288@B@@?=B=@<;;;@<=>BCC@CBBBBIIAC@CCC>C@@<@@@BBDCCCCCBBBBBBBABCD;;:DC=@@AAA=@B;;6;=ABCCC
@ATNG8:03838:03920
GATGGTAGGTGCACATGAGTGTATCCAGAAGATCAGGAACTCTAGAAGAATTCAGATTTTTAACACGAGAGTAAACGTAAAAAGAAGGTTTTACAAGACTCACGTTAACAATATTGCAGCAGTACGCACACAATCGAAGCGCAGTAAGGATGGCTAGTGTAACTAGCAAGAATACCACGAAAGCAAGAAAAAAGAAGTACGCTATTAACTATTAACGTACCTGTCTCTTCCGAACGAATGAGTACTGCGTCTCACTCTCGCCTACCATCGAATGAGGTTAGTCT
+
;;<=8<5505559===ACID;;;A@=@?>5>;;;@A>A??@@AAAA=@@4:44;999999(9.56;;=;<<99=09559@@@(595:6<@?4?99.4444<>;==4404;-33<28;<?@AAAFCAAACCBC@BB;;9;AAACAAA>B=A;;4;?>9=:;;5:99==>9>@=@?@8=<777)7;<9;@@@@@'=;;/0//:<:<<<<59<8715666:@C8@<;555:8:69<:<0/)/7999::BB?899<BA:;9??@=8=<<7:;:?B?BCC?8<8:>>>?
@ATNG8:03839:03893
GATGGTAGCACGACACGACATGTGTACTCATTCGTTTCGGAAGAGACAGGTACGTTAATAGTTAATAGCGTACTTCTTTTTCTTGCTTTCGTGGTATTCTTGCTAGTTACACTAGCCATCCTTACTGCGCTTCGATTGTGTGCGTACTGCTGCAATATTGTTAACGTGAGTCTTGTAAAACCTTCTTTTTACGTTTACTCTCGTGTTAAAAATCTGAATTCTTCTAGAGTTCCTGATCTTCTGGAGATACACATGATACTCTACCATCGAATGAGGTTAGTCT
+
BACA;CCDD;6666>>>>CD96;BBCABBCDACCBC=BB>B>@>>@@AA<@@@?@;?>@?:?7=9::>?@<<BB>BA???+@>8=998*3??@=BBB@BB?AABBBB?CBB>?>==<?@@<@=AAA??888:>><=:>>A?@@>===<=>===;3756756/549977555??:8<BAB2>8=987777(6>=>@9?>?;;;A@>><>BBA/A===>;>8===@ABB@=>:=9=>>>?>7;;@=>>>@===;;;=;;;==>>==5;6:9<9///97@9<<96;
@ATNG8:03840:03911
GATGGTAGAGAGAGCTCTCTCATCGTACTCATTCGTTTCGGAAGAGACAGGTACGTTAATAGTTAATAGCGTACTTCTTTTTCTTGCTTTCGTGGTATTCTTGCTAGTTACACTAGCCATCCTTACTGCGCTTCGATTGTGTGCGTACTGCTGCAATATTGTTAACGTGAGTCTTGTAAAACCTTCTTTTTACGTTTACTCTCGTGTTAAAAATCTGAATTCTTCTAGAGTTCCTGATCTTCTGGGCAGACTCTCACACGCCTACCATCGAATGAGGTTAGTCT
+
CCAB@CABCCBAABD;99CCCCCCCBCBBCBB@ACCD>CD@D?BBBCCCC?AACBB@C>BBCB?B?BBBBBBBBB?A@AAA1??=B@@A<ABBB<@AB?AC=A>??BB@CBBBAAAA==<=<A<AAAA=>=?=DD@@5<<AA>>>@@@@AA=>>@;;;<=AE<@;@AAA??@??:???@@3@9<6<????/=A8881888///;;;>5::::.;;;;@=@=@@<@???>=><A=@@@@@A:=;;;1;99666;;;>A@??A;>@?<A:;;?=AAAA<>9>>>>>
@ATNG8:03841:03937
GATGGTAGCGCATATCAGCGCAGCCCAGAAGATCAGGAACTCTAGAAGAATTCAGATTTTTAACACGAGAGTAAACGTAAAAAGAAGGTTTTACAAGACTCACGTTAACAATATTGCAGCAGTACGCACACAATCGAAGCGCAGTAAGGATGGCTAGTGTAACTAGCAAGAATACCACGAAAGCAAGAAAAAGAAGTACGCTATTAACTATTAACGTACCTGTCTCTTCCGAAACGAATGAGTACGATGAGAGAGCTCTCTCTACCATCGAATGAGGTTAGTCT
+
AC@B?B;:;BDCBCCDCAABCCCCD>DCC?CCBDCC@C?BBBBBCC@CB>A>@BBBBDDD2B?CCCCCDEDBB@8@@9::::*;E>B5;;;.;CC?CCBBCBC@?<@>BA?BBC>AABBBBCADCCCCBBCBADDDC@BBBDCCCC?C@CAA=ACCDDCCC=ABDBBB=AB>BBB>@@B?>9@><8<<<<=1?C?B>>>BBBBB<A?BB@@9=9>>CCC@CCBBBCC@B?BCC=CBB?BCCCCBB@A=>=@@A?A@AAABBBBBB@B:::A<AAAA<B9@B@@@
@ATNG8:03842:03903
GATGGTAGACATATCGTACTCTCTGTACTCATTCGTTTCGGAAGAGACAGGTACGTTAATAGTTAATAGCGTACTTCTTTTTCTTGCTTTCGTTGGTATTCTTGCTAGTTACACTAGCCATCCTTACTGCGCTTCGATTGTGTGCGTACTGCTGCAATATTGTTAACGTGAGTCTTGTAAAACCTTCTTTTTACATTTACTCTCGTGTTAAAAATCTGAATTCTTCTAGAGTTCCTGATCTTCTGGTATACACACTCGCTCGCTACCATCGAATGAGGTTAGTCT
+
@@A=<CECCCBBCCCCCCCCCBBBCDBBBCBB?BCCC=BC@D?CB@@?BB@BBBBE?C?BCCB=B?BAA@@@A<?>=B==B+><8<966.700(0<@:;:>C<:;@@AA=A@===AAA=AAA4;9<>>@A@>=<<>A?<AAA>::;>==ABB;;<>:>>@<CB=D=??:::AAAA9==?ED6>;><>>@A@/??===7=@@@@A????<AAAA/?<<==9=;@A=>>>ACAA:>:@@@>8838//*/987<BDA??>=:::>>>AA=A=>>?:>>==:=<<>@@0
@ATNG8:03849:03936
GATGGTAGCTCTGCTCTGACTCTCGTACTCATTCGTTTCGGAAGAGACAGGTACGTTAATAGTTAATAGCGTACTTCTTTTTCTTGCTTTCGTGGTATTCTTGCTAGTTACACTACCCATCCTTACTGCGCTTCGATTGTGTGCGTACTGCTGCAATATTGTTAACGTGAGTCTTGTAAAACCTTCTTTTTACGTTTACTTTCGTGTTAAAAATCTGAATTCTTCTAGAGTTCCTGATCTTCTGGTATACACACTCGCTCGCTACCATCGAATGAGGTTAGTCT
+
9:@>9=BC@@;<BBBBBBBBCCBCCCCCCCCC?AABC>CC?C?CCCCBBCADDCCB@C@DBBC?EACCGCC;;;A<@???@,49.4:==4@BAA=ACC>BB?AADCCC?BCCDCCCC>CCB>?<?B?>>BBB@BCCC>BBBABBBBCCCBBBBCC@@@@?CC@C@A@@CCCGDD?C<;;;.;>C?BCDFC5CHFFG?CDBC>BBB;;5;@@@,?AA@B@C@CC?@@?CCCC?C?CBBBBB>AABACGBBBCCBBABBBBBBBBBB?BCBBB>BB??=>>B@?@@
@ATNG8:03850:03913
GATGGTAGCGCATATCAGCGCAGCCCAGAAGATCAGGAACTCTAGAAGAATTCAGATTTTTAACACGAGAGTAAACGTAAAAAGAAGGTTTTACAAGACTCACGTTAACAATATTGCAGCAGTACGCACACAATCGAATCGCAGTAAGGATGGCTAGTGTAACTAGCAAGAATACCACGAAAGCAAGAAAAAAGAAGTACGCTATTAACTATTAACGTACCTGTCTCTTCCGAAACGAATGAGTACAGAGAGTACGATATGTCTACCATCGAATGAGGTTAGTCT
+
444<05554;;955554999;;;;;3;>=9>>;5552606>>=ABB?@@9?;=899@@@@1B@CDDDDCCCBCC=B;;;@@@,@C?C?BBB9<9D=@@A@BBBBBAD@BB=@@@=AA@@@@000@@==A:99=@@AB=@BB?A@@@<@>BBC@CCCCBBBB@BBB@@A@CC@DDB?AAABG>BBB@:9:9:9%:@<@:99B@@@?7857>>>2<:<9@@@>@BAA;:;;><99;.;@?=AADBBBCC@@@AAAA@@:9:9:???AB>BABBC?877;5;8797=9
@ATNG8:03855:03916
GATGGTAGCATCATGCATATCTCACCAGAAGATCAGGAACTCTAGAAGAATTCAGATTTTTAACACGAGAGTAAACGTAAAAAGAAGGTTTTACATGACTCACGTTAACAATATTGCAGCAGTACGCACACAATCGAAGCGCAGTAAGGATGGCTAGTGTAACTAGCAAGAATACCACGAAAGCAAGAAAAAGAAGTACGCTATTAACTATTAACGTACCTGTCTCTTCCGAAACGAATGAGTACGAGAGTCAGAGCAGACTACATCGAATGAGGTTAGTCT
+
DCBB?B=CCDDCCABAHCCCCBBBB@CCC@CCCCCB?B@CCCBBBB?BB>B>?>?99999(7<ADC????ACCC>B@@@CCC5BA=A7;;;6;CCCCB@A@BBBB@C@CC@CCC@CCBBBCCCCBBCCBBAC?CCCC>BBBB@@@A=@<A??>@CBBBAA@@CCBBBA>BC?BA@8<<888*:>=9:9898+8A<B<;;AAABB;>;>AAA1738@CCB@CBBB@BB=@>@CD>CCB@999CCDDC@?@A@B@BBBBBBAACCCBB@@@>@;;A=B<AC:;:
@ATNG8:03857:03927
GATGGTAGAGAGACTGTAGCGCACCCAGAAGATCAGGAACTCTAGAAGAATTCAGATTTTTAACACGAGAGTAAACGTAAAAAGTAGGTTTTACAAGACTCACGTTAACAATATTGCAGCAGTACGCACACAATCGAAGCGCAGTAATGATGGCTAGTGTAACTAGCAAGAATACCACGAAAGCAAGAAAAAGAAGTACGCTATTAACTATTAACGTACCTGTCTCTTCCGATACGAATGAGTACAGAGAGTACGATATGTCTACCATCGAATGAGGTTAGTCT
+
;;<>;CBCBCBBBBBCCDCAA@;;;,;BA>ABCA@A>@?CA@895<7<<9A8;>373=<<,>8??ABAA@?9:9,99<:994$4:<@5>?>4@BC?CCCAA@B0000;@A<@AD>@@BBCBAAACCCBBBBB@DDDC?AABCCCBB?BAC@?=AB>>>BBB?BBBBBB?BB??>?=AA888-688168888(/:5////;;AAA<A<AAAA<?=?@BCC?BBB;;;A?B=B@@?BBB?BDCCBBBBBBBCDDAAAA>C???==8818<<8818:;;5;====??
@ATNG8:03859:03904
GATGGTAGGCGAGAGTGAGACGCAGTACTCATTCGTTTCGGAAGAGACAGGTACGTTAATAGTTAATAGCGTACTTCTTTTCCTTGCTTTCGTGGTATTCTTGCTAGTTACACTAGCCATCCTTACTGCGCTTCGATTGTGTGCGTACTGCTGCAATATTGTTAACGTGAGTCTTGTAAAACCTTCTTTTTACGTTTACTCTCGTGTTAAAAATCTGAATTCTTCTAGAGTTCCTGATCTTCTGGCGCTCTGTCACGTCTGCTACCATCGAATGAGGTTAGTCT
+
>@@=@BBC?BDCCAA@ECBB<66>>?B@BBCC@CCCC?CB?B?BBBCCCB?BCBBA>B>BBBB>B>BBBBBBBBB>@@CC:C=@=BBBC;A@BC<@AB@BC=AABCCC>A@BBA?==9>AA<A<AA@A@?=>9>A??7;;>>>>?>@AA@@:::=<>==<::6::>@@@AAAAA<AAADD5><>:<;<<;+:=889,77<;;<@<==;????/?@@@B;@;>D=AA?>>><;@:@@AA@@288>;=<>=;;;=AABB@:::@??@<>>BAA8:;@@<@<AFBBB
@ATNG8:03829:03981
GATGGTAGCTATACGTATATCTATGTACTCATTCGTTTCGGAAGAGACAGGTACGTTAATAGTTAATAGCGTACTTCTTTTTCTTGCTTTCGTGGTATTCTTGCTAGTTACACTAGCCATCCTTACTGCGCTTCGATTGTGTGCGTACTGCTGCAATATTGTTAACGTGAGTCTTGTAAAACCTTCTTTTTACGTTTACTCTCGTGTTAAAAATCTGAATTCTTCTAGGTTCCTGATCTTCTGGGTGTATCAGCGAGTATCTACCATCGAATGAGGTTAGTCT
+
BBBCACCCBCDCBBBBBBBAIFCBBB@@ADCC@BBDC>DD@C@CCCDCBB?BCCCB?B?BBBB>B?BBBBA@BCD?BBCCC3BB?AAAC>AAAA=A@?;@C598CBBB?AAAAAB@@;@<><>:=>@>??AD<AA>=8=?>=::;AACAAA?;;=5///7;;6;4>>=@@CC:;7;@@@@5?9=988776(8>66607:9///@::><AAAA/A@==>=D=8838??@<@<@:===>>><??AA:@@@>>>@BB>8::AC@@@@;><=<?;?:;;6;5;>>=>
@ATNG8:03836:03969
GATGGTAGGCGTGTGAGAGTCTGCCCAGAAGATCAGGAACTCTAGAAGAATTCAGATTTTTAACACGAGAGTAAACGTAAAAAGAAGGTTTTACAAGACTCACGTTAACAATATTGCAGCAGTACGCACACAATCGAAGCGCAGTAAGGATGGCTAGTGTAACTAGCAAGAATACCACGAAAGCAAGAAAAAGAAGTACGCTATTAACTATTAACGTACCTGTCTCTTCCGAAACGAATGAGTACGATGAGAGAGCTCTCTCTACCATCGAATGAGGTTAGTCT
+
DCDD@BAB?BDGBBBBBBBABCDDD?DCD@CCCCBC?B@C@@@CBB?@@<@?BABBBCBB3B@??@CCA@@9::,:>99999(9?;?:???4>AA?AABB@AAAA=A<@@<@@A<?;=;>>>>@>AA?<<<A;>><<8;;<=;=986:=@AC@C>:;=>>>=AAAA>><?B?BCC?A>9:8.::;5;AAAA/>>;>===>>>??<?<?AAA;A=AAAA@:>>>A>;;586:AD:>???BBBBBB?::::;??@ABC===@@@BAA<@?@@A=@@@@<@<@??A=
@ATNG8:03836:03982
GATGGTAGTGTGTCTCTGAGAGTAGTACTCATTTTCGGAAGAGACAGGTACGTTAATAGTTAATAGCGTACTTCTTTTTCTTGCTTTCGTGGTATTCTTGCTAGTTACACTAGCCATCCTTACTGCGCTTCGATTGTGTGCGTACTGCTGCAATATTGTTAACGTGAGTCTTGTAAAACCTTCTTTTTACGTTTACTCTCGTGTTAAAAATCTGAATTCTTCTAGAGTTCCTGATCTTCTGGGATGTGTGCGCAGTGCCTACCATCGAATGAGGTTAGTCTA
+
ACCC?BBCBCCBCCCCCCCAA@FBBBBAA@::::-;A?C?CBBBBCC@CDCA@>A@CCCC?B?BDCCCECCC@CCBBB1AA>ABDE>BBBE>CCC@CC>AABB@@>@BDCBBBB?BBB>B@BBBAAAAD?CCBB>B@BBBBAB?ABBB=>=@98:::??;@<===@AAAAA9==@AA6@<@=AA>>>.9;798)------9:9<18888(6<<=@<@<AA<AA>==;;7;=AA>>;;66:<=6=//-=--/776;==>=AAA<A===A=?@?D;?;??<@76
@ATNG8:03843:03947
GATGGTAGTAGTACACTAGTCATACCAGAAGATCAGTAACTCTAGAAGAATTCAGATTTTTAACACGAGAGTAAACGTAAAAAGAAGGTTTTACAAGACTCACGTTAACAATATTGCATCAGTACGCACACAATCGAAGCGCAGTAAGGATGGCTAGTGTAACTAGCAAGAATACCACGAAAGCAAGAAAAAGAAGTACGCTATTAACTATTAACGTACCTGTCTCTTCCGAAACGAATGAGTACATAGATATACGTGAGCTACCATCGAATGAGGTTAGTCT
+
:88:>B>@CBCCCCB==A@<A@@@A;@AA?BCCDCBCCBDCBBA@@=@B@BADDBBBCCC5C?BCCBCCCCBCC=BBBBBBB,AA=A=AAA9ACDBDBBBCCCCB?C???=?BB=BAABBCCB@AABBAA@B@B@BB;::CB>==@9B?BAA>@BBB>==B=AA???><>A8>>B567<;;.;8818=>=?/;;7<///::AAA<A>>>>><>=??CDE@FBBBBBC?A?BBE@CCC?CAAACBCC==>BBBBABBBBAA@BAB?@;;;B<==<D=B<A@@@@
@ATNG8:03858:03967
GATGGTAGCACACGAGATCTCATCGTACTCATTCGTTTCGGAAGAGACAGGTACGTTAATAGTTAATAGCGTACTTCTTTTTCTTGCTTTCGTGGTATTCTTGCTAGTTACACTAGCCATCCTTACTGCGCTTCGATTGTGTGCGTACTGCTGCAATATTGTTAACGTGAGTCTTGTAAAACCTTCTTTTTACGTTTACTCTCGTGTTAAAAATCTGAATTCTTCTAGTGTTCCTGATCTTCTGGATATGAGTGACTCGTGCTACCATCGAATGAGGTTAGTCT
+
8@>@7;>CCCCCBBBCCDGEHHCBBA966=BB?DA@A:BA=@=A@BHDCC?BBBCB@CACCCB@B@CBBCCBBCB>CCCCC3BB?A???8?B@?;?:93:?:?>CBBA=??BADCAA<A@@;@=BC>==>=A=AAAA7>>=;::A??>:::<=<>:=>><@@=A<;;;>>@CCB=>====2=9=9::999+;=;<>-//;///=9:>:>DDE/A>>>><?;>>:>@@F???<@;>>AAAA:==A=BB======?AAA@?@@@AAA<?@AAA<@>993:3:<=@@
@ATNG8:03862:03974
GATGGTAGACACGTGTGCTCTCTCGTACTCATTCGTTTCGGAAGAGACAGGTACGTTAATAGTTAATAGCGTACTTCTTTTTCTTGCTTTCGTGGTATTCTTGCTAGTTACACTAGCCATCCTTACTGCGCTTCGATTGTGTGCGTACTGCTGCAATATTGTTAACGTGAGTCTTGTAAAACCTTCTTTTTACGTTTACTCTCGTGTTAAAAATCTGAATTCTTCTAGAGTTCCTGATCTTCTGGATATGAGTGACTCGTGCTACCATCGAATGAGGTTAGTCT
+
5:@@9=CCCCB@@@A@<@BCCBCCCCCCCCBB?BBBC>BD@C?CBBBBBB?BBBCC=?=?AAC?B>ABCBBB@BA?BBCCC2BB?BBBC>BBBB<?8819=8=??<AB>BBB@A@?@<>>><A<AAAA==<C;AAAA:>>>>>>@>>>>BB>=>A<>>>=@C<@;@@@@@@@AA<AAAAA5A<A;<>CCC.>>>>=3=779:<<:<<6<<;<.=>>>B<A=@@:>>?A>>==A=A@@A@@5;;A;>>>?=====>@>?AA?>?AA=>>;==<==;;9<6<?@>>
@ATNG8:03863:03952
GATGGTAGGCGAGAGTGAGACGCAGTACTCATTCGTTTCGGAAGAGACAGGTACGTTAATAGTTAATAGCGTACTTCTTTTTCTTGCTTTCGTGGTATTCTTGCTAGTTACACTAGCCATCCTTACTGCGCTTCGATTGTGTGCGTACTGCTGCAATATTGTTAACGTGAGTCTTGTAAAACCTCTTTTTACGTTTACTCTCGTGTTAAAAATCTGAATTCTTCTAGAGTTCCTGATCTTCTGGGCTGCGCTGATATGCGCTACCATCGAATGAGGTTAGTCT
+
A@;;76=A>AB@A@@;;@CBCBBBCCDCCC;;<;CCC>BB@B?BBABCBA?CDBBB?C?BBBB?B@BBBCCBA@B>BBBBB3BA;@99927>>A<?>B?BD@BBBAA@@BBCB@@@@<>>>:>>:9:?@???<@AAA<@@@>>>>>>@@@@?>==:;;;=BB7;7;@@AA???@;@AADD6A:<<<<<<.<A>>>7>A>??A>>@>:>AAB.A>??@<@<@?;AAAA<<<;@<AAA>?C6558808///9656AAAAA>>>:;:;>>@@@=@@?@<?<===>;
@ATNG8:03820:04031
GATGGTAGTTTGTCTCTGAGAGTAGTACTCATTCGTTTCGGAATGAGACAGGTACGTTAATAGTTAATAGCGTACTTTTTTTCTTGCTTTCGTGGTATTCTTGCTAGTTACACTAGCCATCCTTACTGCGCTTCGATTGTGTGCGTACTGCTGCAATATTGTTAACGTGAGTTCTTGTAAAACCTTCTTTTTACGTTTACTCTCGTGTTAAAAATCTGAATTCTTCTAGAGTTCCTGATCTTCTGGATCAGCGACGCGATATACTACCATCGAACTGAGGTTAGTCT
+
B@@9594444)4<>A9669999///::9;@BB?BAAA=@@<>-00??;;=C?BBBBA?B?BCDD?A=AABCA@@9999999"994;;A;9<672/559436,..7933.33<<<8:=-./94<57755:872,659>=B@@888A@>;9@@DBAA;9;;>ED;>;>>@?<67.77)./777+728288887'66222'259555;888+2222$25555/5422,2:999>>6A6586>>;-//965/..8838226A;<<58<@@@9>9899+//77826278222
@ATNG8:03821:03997
GATGGTATACACGTGTGCTCTCTCGTACTCATTCGTTTCGGAAGAGACAGGTACGTTAATAGTTAATAGCGTACTTCTTTTTCTTGCTTTCGTGGTATTCTTGCTAGTTACACTAGCCATCCTTACTGCGCTTCGATTGTGTGCGTACTGCTGCAATATTGTTAACGTGAGTCTTGTAAAACCTTTCTTTTTACGTTTACTCTCGTGTTAAAAATCTGAATTCTTCTAGAGTTCCTGATCTTCTGGATAGCGACGCGATATACTACCATCGAATGAGGTTAGTCT
+
?>?<?B=CCCBDBBBDCCB=BBBCCDCBCBBB=BBBB>BD@C@CCCBBCC@BCBAA>A@AAAB?B?BBBBBBB?B8;=877'<<8?999)9?>?:?A@?BB;??A@AA;>?A>===>:=>?9>:=AAA@???<A=:94::::AA?>>>@?A???@9798:??9=:=>>AA@@AB;<<<DD.A187(7<<<<*99777.6///5539596;;;;*:55594>6?A<ABAA====B;??@B>>:>AC8=;:6699///////8:98678>>??A66678)/)/7888
@ATNG8:03823:03991
GATGGTAGTGTGTCTCTGAGAGTAGTACTCATTCGTTTCGGAAGGGACAGGTACGTTAATAGTTAATAGCGTACTTCTTTTTCTTGCTTTCGTGGTATTCTTGCTAGTTACACTAGCCATCCTTACTGCGCTTCGATTGTGTGCGTACTGCTGCAATATTGTTAACGTGAGTCTTGTAAAACCTTCTTTTTACGTTTACTCTCGTGTTAAAATCTGAATTCTTCTAGAGTTCCTGATCTTCTGGAGATATCATCAGCGAGCTACCATCGAATGAGGTTAGTCT
+
::8:=?==@BCCBCCCBC;:;@@@@CCBCB;;8;@?B=CB@B?BD>CCCC@CDBBB@C@BBBC?B?BGGCCCCCD@CDCCC5CC@C@@@<@CCC@CCC@CC:;;:@??<@AA?AAAA?BAB>B?BBBBBBCC?BBBB>AABB?:;?@>A>B>===7:;;=AB=B<C@???AA==7:6566'54;4:;<;=+<=::;(//5/..6755+522&298895:6;;5995579;494;?===>6;;A:;;;AAB>>>A@B@@@@====9===>>:==<95::9;;9=
@ATNG8:03826:04014
GATGGTAGTGTCATATGAGAGTGTGTACTCATTCGTTTCGGAAGAGACAGGTACGTTAATAGTTAATAGCGTACTTCTTTTTCTTGCTTTCGTGGTATTCTTGCTAGTTACACTAGCCATCCTTACTGCGCTTCGATTGTGTGCGTACTGCTGCAATATTGTTAACGTGAGTCTTGTAAAACCTTCTTTTTACGCTTACTCTCGTGTTAAAAATCTGAATTCTTCTAGAGTTCCTGATCTTCTGGGTCTCTCTCTCACGCACTACCATCGAATGAGGTTAGTCT
+
8@9526>BBBCBCA<99:BBBBBCDBBBBB@@>ACCC?CE@D@BBBCCBB@BABDEAD@DCBA?B@BDCCCCCCD<@ADDD1BB=A@CD>BCAA?ABB>BD9<;CDCC?CCCICCCB=@@@=@@CCCCAABB?BDBA=@ABBBBBBBBBCCCBBA?B;;:;B?B@BBBCCBBA@?@CCCC;C?C?CDGIG3BBCCC?BBCCCFCCBB@BFFL5BBBCB@C@CC@CCCCBBB>B@BFBBBB?AACE>CCCDCBBCCCC:;:B@@;;7;ABBB?AAAB?B?CDCCB
@ATNG8:03827:04030
GATGGTAGTATCTGCACACTCTGTCCAGAAGATCAGGAACTCTAGAAGAATTCAGATTTTTAACACGAGAGTAAACGTAAAAAGAAGGTTTTACAAGACTCACGTTAACAATATTGCAGCAGTACGCACACAATCGAAGCGCAGTAAGGATGGCTAGTGTAACTAGCAAGAATACCACGAAAGCAAGAAAAAGAAGTACGCTATTAACTATTAACGTACCTGTCTCTTCCGAAACGAATGAGTACACATCGTCGTGTCGTGCTACCATCGAATGAGGTTAGTCT
+
55>>;>BBCCCCCCBBBCCCCCCBB?BBC@CECCBB>B=@@CCCCC@DC?A>A@?=@@@@.@399BBBBAABAA;@@AAAAA0:;699BBC;CCIACCBBCCCBB?B@BB@CCC;;;BCCCCCCCDCBCCCC@BBBB=@@BA?@?A<@=@BC@CACCCCDD?CCCABA?AA<???7:9BBB:@>>;99999(8>:A?????DHD<@<@>==8=:>=A@A>AAAAAAA=@<:::/99928>>BBFCCBBBBA>AAAA@@@???>BB?CBBBB?AA??<??AAABA
@ATNG8:03840:04036
GATGGTAGCACGAGTCACTCATATCCAGAAGATCAGGAACTCTAGAAGAATTCAGATTTTTAACACGAGAGTAAACGTAAAAAGAAGGTTTTACAAGACTCACGTTAACAATATTGCAGCAGTACGCAATCGAAGCGCAGTAAGGATGGCTAGTGTAACTAGCAAGAATACCACGAAAGCAAGAAAAAGAAGTACGCTATTAACTATTAACGTACCTGTCTCTTCCGAAAACGAATGAGTACTATGTAGAGCTCTATACTACCATCGAATGAGGTTAGTCT
+
889:8===;;:<<<;?@>>CA@9668=<A=>=<<00)/49;<A===855055:::98888'829<<<<<C>===5:466=;=*5526:>??2@<;7;<<=;;:==040585:;<7<;;9;;;99;;;<8<=>C@CCC>A@<?7>::>?;;;<:;;>=9====@@:>>:>>>744433(3896:;;;;+//*/9668???@19287738<8<?77343338:76(.(....&.//)//5;;;:<;445566;===<@696@<>>@595?=988B>C?BBA>=
@ATNG8:03844:03991
GATGGTAGCGCGACGAGCGTAGACCCAGAAGATCAGGAACTCTAGAAGAATTCAGATTTTTAACACGAGAGTAAACGTAAAAAGAAGGTTTTACAAGACTCACGTTAACAATATTGCAGCAGTACGCACACAATCGAAGCGCAGTAAGGATGGCTAGTGTAACTAGCAAGAATACCACGAAAGCAAGAAAAAGAAGTACGCTATTAACTATTAACGTACCTGTCTCTTCCGAAACGAATGAGTACAGAGAGTACGATATGTCTACCATCGAATGAGGTTAGTCT
+
6:77;>9>ABBABBBBBCAAA@@FG>BBB@DDBBBA?A500=00/969;8;:BB<<<CCC3C=??A??97387<384//;;;(//,/6:;</<<@<>;<;;<<::69<@A=BCC?AB;;;BBDHCCBBBCBB@CCBB>@@AAADDB=A?B;;59>@:>:BB>?AA@@@9@A4993488333,3994/////$/83...58:::?;A9>8:8<@=@?BDE@ABAAAAB?C>ABE>BCB>999AAABBBBBCBBBBC@?@DCA@@;;7;>A>>:898>8=078;;;
@ATNG8:03845:04012
GATGGTAGCATCATGCATATCTCACCAGAAGATCAGGAACTCTAGAAGAATTCAGATTTTTAACACGAGAGTAAACGTAAAAAGAAGGTTTACAAGACTCACGTTAACAATATTGCAGCAGTACGCACGCAATCGAAGCGCAGTAAGGATGGCTAGTGTAACTAGCAAGAATACCACGAAAGCAAGAAAAAAGGAGTACGCTATTAACTATTAACGTACCTGTCTCTTCCGAAACGAATGAGTACGTGTGCGACGTGTCTCCTACCATCGAATGAGGTTAGTCT
+
BB<:79;@BBDECAAABA@BBCBCB>AAB>ACDCCE>A=@?>>@AC?CD<>;?CA=????+:7===B=B@=??@8@>@@AA?,@@=>2;:/5;@;;A;<E?CCI@D?@@=@@@?CCCBBCCCCFHCBAABB@CCCE?@ACCDDBA>B@C@@?ABBBB;;;@ABBCCB?AB>:::499??>8?AA=AAAAAA(A>AB9::B@B@@<@<@>>>=B<@?B;;7;@@AACC?A?BC@9@::6:??CCBBBBB???AAABBAB???<AAA=A@@@A<ABAA<A=AB???
@ATNG8:03853:04033
GATGGTAGTATATCGCGTCGCTATCCAGAAGATCAGGAACTCTAGAAGAATTCAGATTTTTAACACGAGAGTAAACGTAAAAAGAAGGTTTTACAAGACTCACGTTAACAATATTGCAGCAGTACGCACACAATCGAAGCGCAGTAAGGATGGCTAGTGTAACTAGCAAGAATACCACGAAAAGCAGAAAAAAGAAGTACGCTATTAACTATTAACGTACCTGTCTCTTCCGAAACGAATGAGTACTATAGACTATCTGAGACTACCATCGAATGAGGTTAGTCT
+
<===@BFCBCA@ABBCGCGCFBBBB=?@@?BBBBBA=B@BBBCDCC@BB@B?A??:;;;;)9<?BEABBCCAAA;=<;;;;;*:A=A8CCC9CCIACBBCGHEDC>A?@D?BBD9:9AABCCCCDCCCBBCB@CBBB?BBBBDBBB?B@B@@?ACFFCCBB?ACCCCC?BB????3:00000*000//////$-929/./87;:848:::=?7;7;ACAB?BDBBBCC?C?BBB=BBB@AAABBCDCABB@@>>>ACCBAAACBBB?C@AAB?AA9999=BABBB
@ATNG8:03855:04029
GATGGTAGTGTGTCTCTGAGAGTAGTACTCATTCGTTTCGGAAGAGACAGGTACGTTAATAGTTAATAGCGTACTTCTTTTTCTTTGCTTTCGTGGTATTCTTGCTAGTTACACTAGCCATCCTTACTGCGCTTCGATTGTGTGCGTACTGCTGCAATATTGTTAACGTGAGTCTTGTAAAACCTTCTTTTTTACGTTTACTCTCGTGTTTAAAAATCTGAATTCTTCTAGAGTTCCTGATCTTCTGGAGATACACATGATACTCTACCATCGAATGAGGTTTAGTCT
+
5:@=?BBCCCCCCCABBGFBCBBBCCBCBDBB?BBCC>BB@C@CCBBBCC@CBBBG@D@AAAD@D?ECCCAAACB<:::;;*;;;,;CCD>CDBB>B;;8:E@CCBCCC@CCCCCCCC@CCC?C?DDCCCBBB@BCCC?BCCCD@@@CCCCCBBBB?BCC???=@?CBBBBBBBB=?:9::-:=B?CCDDDD+DB@AA<ABCDCBBB;::0:BBD3CBCBC?B>BA?BBCCCBB@B@CCCCBA>AAC@CCECFEEAAAACDCCCBBAA>ABCBC@BA@@4::/:BBBB
@ATNG8:03859:03995
GATGGTAGTGATACAGATCAGACACCAGAAGATCAGGAACTCTAGAAGAATTCAGATTTTTAACACGAGAGTAAACGTAAAAAGAAGGTTTTACAAGACTCACGTTAACAATATTGCAGCAGTACGCACACAATCGAAGCGCAGTAAGGATGGCTAGTGTAACTAGCAAGAATACCACGAAAGCAAGAAAAAGAAGTACGCTATTAACTTATTAACGTACCTGTCTCTTCCGAAACGAATGAGTACGTGTGCGACGTGTCTCCTACCATCGAATGAGGTTAGTCT
+
:AA@=AB@@@A=555555557777:)///)/9A?AA<@;?AABCBB?BC@B7787;7778)76>BBBBBADCCD>?@ABAAA2@@=B5;;;*;BC?CFCDCCCBA=@=@B>AAA=ABBBBCCBDDDCCBBBC@CCCB?A@A??@@A>B?BBB@BCECBBBB@CBBACC?CC@>>>598AAA9@9949AAAA3@@?A000A@A67)/)//(/5(/(..4::7:;;::<<7:5333(38:288433887<9//////////988,237,22556/559:/5,2499:
@ATNG8:03859:04030
GATGGTAGTATCTGCACACTCTGTCCAGAAGATCAGGAACTCTAGAAGAATTCAGATTTTTAACACGAGAGTAAACGTAAAAAGAAGGTTTTACAAGACTCACGTTAACAATATTGCAGCAGTACGCACACAATCGAAGCGCAGTAAGGATGGCTAGTGTAACTAGCAAGAATACCACGAAAGCAAGAAAAAGAAGTACGCTATTAACTATTAACGTACCTGTCTCTTCCGAAACGAATGAGTACACATCGTCGTGTCGTGCTACCATCGAATGAGGTTAGTCT
+
>@@>>BBCBBAA9;9AAGEDDCDCDABCB@BBBABB@B@BCDBBBC?BB?B>??>BBCCC2C?CCCCCCDD@@@99:;@@@@0@@<@5;;;6;BCAEBBBCHCCB@B@AA>ABB>AAACCCCDFCCCC999D?CBBC@BBBB???B?B@CAB?BCCCBBBB@BAB?@??BB?:::;?>::9,8<<899999(5;4;9;;AA???=A<>==E<?<>@BAA?ABBABBB>A>BAG@BBB???@CBBBBBBBBB>BBBBBBBAAACBB?BAAAB?>??A>A?DBBAA
@ATNG8:03861:03996
GATAGCAGACGTGACAGAGCGCCAGAAGATCAGGAACTCTAGAAGAATTCAGATTTTTAACACGAGAGTAAACGTAAAAAGAAGGTTTTACAAGACTCACGTTAACAATATTGCAGCAGTACGCACACAATCGAAGCGCAGTAAGGATGGCTAGTGTAACTAGCAAGAATACCACGAAAGCAAGAAAAAGAAGTACGCTATTAACTATTAACGTACCTGTCTCTTCCGAAACGAATGAGTACCTCTCAGACGCTCGTCCTACCATCGAATGAGGTTAGTCT
+
>@@=>@AA@BA<<BBAACB@AA?BCC@CDCAAA@C@AAB;;:F@BB@C?AAABBBBB3B?BBBBBBBCCCD>::;BBBC0@@<@;A@@9AED@GABACBC@?<@?@@=@CC?BBBBCCCCDCBBCCBBB?BBBB<@>AABBBB>C@C@@>@CCCCCAA?CCB@@@@DC@??@=?@BBB=A::79CCCD2CD=B;::BDB::88<>>AA<?<??BCA?AB@??BB?B@BBB=A@A=ABBBEBB@BBBBBBC>>>B??==176>9>=;;;<:;;A7;6;BBAA
@ATNG8:03862:04016
GATGGTAGCGAGCGAGTGTGTATACCAGAAGATCAGGAACTCTAGAAGAATCAGATTTTTAACACGAGAGTAAACGTAAAAAGAAGGTTTTACAAGACTCACGTTAACAATATTGCAGCAGTACGCACACAATCGAAGCGCAGTAAAGGATGGCTAGTGTAACTAGCAAGAATACCACGAAAGCAAGAAAAAGAAGTACGCTATTAACTATTAACGTACCTGTCTCTTCCGAAACGATGAGTACGAGAGTCAGAGCAGAGCTACCATCGAATGAGGTTAGTCT
+
////)//99;9;;:<=<555<<6668<<=:=:;::;5<7955<BBC>A?4999455;;;*;7;>>C@BBBDDE=BB;;;;;*;I>A=@?=+>@<7=96669ACC<B?AA=ABB<??CBBBCC@@ACCCCCC=A;99<@B@?>:444(57<@@?@@?AAA?@?B@;:9C=@@<@??8????@8@@>;====<,;?:?ABBBBB?;5;5;=<<4;4:7;;@=>:999A@<>;000+//0/9:9;<:;<;>787777????A@A???=A@;;:68;<C>A>;;;?@
@ATNG8:03862:04039
GATGGTAGTATATCGCGTCGCTATCCAGAAGATCAGGAACTCTAGAAGAATTCAGATTTTTAACACGAGAGTAAACGTAAAAAGAAGGTTTTACAAGACTCACGTTAACAATATTGCAGCAGTACGCACACAATCGAAGCGCAGTAAGGATGGCTAGTGTAACTAGCAAGAATACCACGAAAAGCAAGAAAAAGAAGTACGCTATTAACTATTAACGTACCTGTCTCTTCCGAAACGAATGAGTACGTGTGACGTACGTGAGCTACCATCGAATGAGGTTAGTCT
+
;;;;<A?ADDBCCCCCCCCCCCCCC?CCB@CCCC99;:@CCCBBBC?BB?C@CCCBBBBB3B@CBB???CCBCB=BBBDDEE5BA=A5;;;6;EEAGBBBCCCCD?C?BB?BBB?BBB?@@CCCCCCBBBCC?CDDD<@A@???@@>A@CCC?BBBBBCDC?CCCABB?BB>AA@9==9999+999288788(7=8>688??CBC<@:>>AA:=:=@CBB?BCBBBBB=?=?@@9@::59AABFCCBAABDBBBCCBBBBBBBABB?BBBBB?BB?><>?BAA=?
@ATNG8:03866:03990
GATGGTAGTGGTGTCTCTGAGAGTAGTACTCATTCGTTTCGGAAGAGACAGGTACGTTAATAGTTAATAGCGTACTTCTTTTTCTTGCTTTCGTGGTATTCTTGCTAGTTACACTAGCCATCCTTACTGCGCTTCGATTGTGTGCGTACTGCTGCAATATTGTTAACGTGAGTCTTGTAAAACCTTCTTTTTACGTTTACTCTCGTGTTAAAAATCTGAATTCTTCTTAGAGTTCCTGATCTTCTGGAGATATCATCAGCGAGCTACCATCGAATGAGGTTAGTCT
+
<;><=@:@00)/799==BA;ACBB@;99@@?@B?BBBC=@@=@6:;@@@<<+//7774<8=>>?;>?AAICCAAA>:>?@??+6505:;93;=>>5;;>:;@76:ACCC@BCGCAAAC>BBB@B?CDCC>?AA-00@@8A>BBA:9:@>>><@@9949>?;@B?C>AABBAAB;;8;CCCC;B5;5;;;;;*;A@AB60000><=009@BCCC1BBB9979=@B;:;69A@>C<@=AA:::A<@@C@CC9:9CDBCBBBCCCBBAA@799>@?=0000+08=>>@A
@ATNG8:03868:04005
GATGGTAGTCTGCTCTGACTCTCGTACTCATTCGTTTGGAAGAGACGGGTACGTTAATAGTTAATAGCGTACTTCTTTTTCTTGCTTTCGTGGTATTCTTGCTAGTTACACTAGCCATCCTTACTGCGCTTCGATTGTGTGCGTACTGCTGCAATATTGTTAACGTGAGTCTTGTAAAACCTTCTTTTTTACGTTTACTCGCGTGTTAAAAATCTGAATTCTTCTAGAGTTCCTGATCTTCTGGGCAGACTCTCACACGCTACCATCGAATGAGGTTAGTCT
+
BABB@CCFCCBBBBCCCCCCCCCCBBBDDBB?BCCD=C?C?CBBBCCC>CCBAA>BAEDBC@CACBABBBCCF@AA@A@0?@>A>@@;@DCC@BCF@CC8;;BBCC@BBCBBBBB>B@@>A?BBBBBBBB?BCBB?BB@>::;>>@@@A>>>A<>>=;??=D:?>AAA@@@@;<;;:;/:9>9888888%89///(//7/..6566+2222$29222393550599;:57283;;@;;:)//77.579=AA===@@@BBEC==9;;;==8==;;6;;@;:;A
@ATNG8:03868:04038
GATGGTAGGCGACATACATACGCGCCAGAAGATCAGGAACTCTAGAAGAATTCAGATTTTTAACACGAGAGTAAACGTAAAAAGAAGGTTTTACAAGACTCACGTTAACAATATTGCAGCAGTACGCACACAATCGAAGCGCAGTAAGGATGGCTAGTGTAACTAGCAAGAATACCACGAAAGCAAGAAAAAGAAGTACGCTATTAACTATTAACGTACCTGTCTCTTCCGAAACGATGAGTACGAGAGATCTCGTGTGCTACCATCGAATGAGGTTAGTCT
+
;:?>;5446;4466?=<CCA;0000*//949:<<;;7;8=>>999905;8=8A??99999$58>@ABBBBBAAB7;;;;BBB1AA@CACCC2>CDAEBBBB@@00*0+008<=>;888<BCCCBBAAACB;;5;BA@<@BAABD@@>A@BCBABCDBAAAG@CC@@@A=A@<>>>,00;;;50088>=?@B1BB>B777;=9794;8:97>6<6<9BAA=@@@@AAB60-0==5;////667999////666833363...33.3755505<<=>B>BB???
@ATNG8:03821:04063
GATGGTAGACACGTGTGCTCTCTCGTACTCATTCGTTTCGGAAGAGACAGGTACGTTAATAGTTAATAGCGTACTTCTTTTTCTTGCTTTCGTGGTATTCTTGCTAGTTACACTAGCCATCCTTACTGCGCTTCGATTGTGTGCGTACTGCTGCAATATTGTTAACGTGAGTCTTGTAAAACCTTCTTTTTACGTTTACTCTCGTGTTAAAAATCTGAATTCTTCTAGAGTTCCTGATCTTCTGGATAGCGACGCGATATACTACCATCGAATGAGGTTAGTCT
+
CCCC=BCDCBCCCCCCCCCEDBBBDBBBBCCC@CBBB=BC@C>@@BBBCC?CCBA@<@<??AB?B@BBAAABCCC>BBBBB3>?<>@=>9>BBC@C@?8?@7?>?CBB@B@AAA?>>:>==<>=AAAA>===;AAAA7;;?>>>>@>@>A?>=<?;>@><?>:>:>>>@AAAAA<@@?AA5A=D==8777*67222(,,,,,,9<9<08776'29:=A;C;>>:>@?>?;;7;;?>@@@A7;;B<BGBB>=>>@@@@?AAAAA>>;>AAAA=A@>><>;>>>>>
@ATNG8:03824:04076
GATGGTAGCGCACACATAGATACAGTACTCATTCGTTTCGGAAGAGACAGGTACGTTAATAGTTAATAGCGTACTTCTTTTTCTTGCTTTCGTGGTATTCTTGCTAGTTACACTAGCCATCCTTACTGCGCTTCGATTGTGTGCGTACTGCTGCAATATTGTTAACGTGAGTCTTGTAAACCTTCTTTTTACGTTTACTCTCGTGTTAAAAATCTGAATTCTTCTAGAGTTCCTGATCTTCTGGGTCTCTCTCTCACGCACTACCATCGAATGAGGTTAGTCT
+
444:399555====<A;B@@>>@>9><5556>7:;=<399)/)///77:81////0)/27//4395<<599BBBC?>>>>>+>A665<>4<<;;7;=<4:<,///::<7;<<===?@7666:>:>@AAABBB>BABB>BBCAAAA@CCBBCBBA@5;;;49?=B;@@ABAB::9<=999,56;7=>>>>+;0//<)/0?999@@9:49>>:(<@>@@9>;@@=A@@?>>?6:69A??@B?@ABC?CGGCBBAA@AA@0000000+0:;;:*0//:6;699<<;
@ATNG8:03825:04072
GATGGTAGCTCGCTGATGATATCTCCAGAAGATCAGGAACTCTAGAAGAATTCAGATTTTTAACACGAGAGTAAACGTAAAAAGAAGGTTTTACAAGACTCACGTTAACAATATTGCAGCAGTACGCACACAATCGAAGCGCAGTAAGGATGGCTAGTGTAACTAGCAAGAATACCACGAAAGCAAGAAAAAGAAGTACGCTATTAACTATTAACGTACCTTTCTCTTCCGAAACGAATGAGTACGAGAGAGCACACGTGTCTACCATCGAATGAGGTTAGTCT
+
@@AA@BCECCCCCBBBCBCCCECCC?BBC@DCCBAA?B@DCCAAAC?CC?C?CBBBBABB3B@BDBBBAACCCC>BBBDEDD5CA=A5;;;*;@@=BBCBBDDBB?B@BB?BBA>A@@ACCCCJBBBCCCCB?CCCC?C@A@BBA@>B@CCB?BBBCBBBC?CCABBB@@?;???;>@9:9,8;;897878(5=7?788ABB?>;>8====5;5;=A@A>AA<ACBB?AA???9?A@=ACCBBBBBCBBB>>>BDDDDAA<<9?C:><>>?<@@@@=>9>888;
@ATNG8:03828:04059
GATGGTAGAGAGACTGTAGCGCACCCAGAAGATCAGGAACTCGTAAGAAGAATTCAGAATTTTTTAACACGAGAGTAAACGTAAAAAAGAAAGGTTTTACAAGACTCACGTTAACAATATTGCAGCAGTACGCACACAATCGAAGCGCAGTAAGGATGGCTAGTGTAACTAGCAAGAATACCACGAAAAGCAGAAAAAGAAGTACGCTATTAACTATTAACGTACCTGTCTCTTCCGAAAACGAATGAGTACTGCGTCTCACTCTCGCCTACCATCGAATGAGGTTAGTCT
+
//:;48=A@@>@B;>B>>>ABAABB6<AA?BB@:;50/*/9///:366478394////)/////#/3889333//888/////////#///)55:::0<==7;;;>5959945:?><@BB?BCCBBAABCCCDCBB@@;@@@@>AAAACBAA=A@C@@<@;;:?BAA@BBB@@@=9949@?;?=0000)000/5555'3706;>9>;A55.6379:91818:;;;?BB@@@><8;63777*7<<8=??@@@?B999::>>>>????::6:==8<<:996/---)-(-589:
@ATNG8:03839:04083
GATGGTAGCTCTGCTCTGACTCTCGTACTCATTCGTTTCGGAAGAGACAGGTACGTTAATAGTTAATAGCGTACTTCTTTTTCTTGCTTTCGTGGTATTCTTGCTAGTTACACTAGCCATCCTTACTGCGCTTCGATCGTGTGCGTACTGCTGCAATATTGTTAACGTGAGTCTTGTAAAACCTTCTTTTTACGTTTACTCTCGTGTTAAAAATCTGAATTCTTCTAGAGTTCCTGATCTTCTGGATATGAGTGACTCGTGCTACCATCGAATGAGGTTAGTCT
+
<@A?055;::;<@<;;;669BABAC@@@BBBC?CBBB=BB?B>@ADCCCF@ECB;:4;<@B<<;D@DCCCCCCDD@BBBB@1@@>A@GG=AB;;9;BC?BB:;;CCCC@FGICBBBB:;;D@E@CCCCBBBB@BBDCCDCCCC@AABCCCBBCAA>AAA=@@;?9??@BCCBCB@CCCCC7B@C?AAFDH5CHGCG>CECBBAA@BC>BBBB2BBBDD@C@CC@BBCCBAA?A?AA:;;@6::B?BCCCCGCCCBBBCCCAADED@CA@??<???@=A?BCCBC
@ATNG8:03846:04070
GATGGTAGGCACTGCGCACACATCCCTGAAGATCAGGAACTCTAGAAGAATTCAGATTTTTAACACGAGAGTAAACGTAAAAAGAAGGTTTTACAAGACTCACGTTAACAATATTGCAGCAGTACGCACACAATCGAAGCGCAGTAAGGATGGCTAGTGTAACTAGCAAGAATACCACGAAAAGCAAGAAAAAAGAAGTACGCTATTAACTATTAACGTACCTGTTTCTTCCGAAACGAATGAGTACACATCGTCGTGTCGTGCTAATCGAATGAGGTTAGTCT
+
@CC>?BCB@C==BBBBAAACDCCCD>DDC@CBBBBB@C?BBBEEBB>AA>A=@B@@?AAA2A>BBBCBBCBBBB=AABCCBC0AA<@=BCC;CCCADECCBBB@@=@@CCACDE>@?BABBCCCBBBCCBBB@DEBC?AAACBBBB?C@BAA?ACBAAABC@BBBAAA?BA=000+000000+00918<<<=='9;69///88A<>:>=AABB=B<A?BBC?B:::.:B3:39::,9<<8=??@BDCBBBBCAABBA@@@?::;@@=@EAA<:;;A=D=AAA:;
@ATNG8:03847:04080
GATGGTAGGACGAGCGTCTGAGAGGTACTCATTCGTTTCGGAAGAGACAGGTACGTTAATAGTTAATAGCGTACTTCTTTTTCTTGCTTTCGTGGTATTCTTGCTAGTTACACTAGCCATCCTTACTGCGCTTCGATTGTGTGCGTACTGCTGCAATATTGTTAACGTGAATCTTGTAAAACCTTCTTTTTACGTTTACTCTCGTGTTAAAAATCTGAATTCTTCTAGAGTTCCTGATCTTCTGGCGCTCTGTCACGTCTGCTACCATCGAATGAGGTTAGTCT
+
;;>>@EBB@CCCCC@@@BBBBBCB@BBBGFAA=A@@@<AB@B?CBBBDDD?CCEBB@CACCBB?CADBBBCCBBB?BCBBB1CC?BBBB>CBCC@CCDAEE?A@BBFEACCCCCCCC?BBC@C?CCCCBBBC>AABD@CCCCBBBCBBBBCBBBB@BCC?AC@C?CACBB?BCC?BAAAA7@>B9;:::9*9DCDD>CCBCBCBBBB@CFDC3CCCBB>B@CC@BBBBBBB@C?@@ABBE=@?CADCCCBBCBCCC@@ABCCCCC?BBBBB?BBBC@D?BCCCB
@ATNG8:03853:04059
GATGGTAGTATCTGCACACTCTGTCCAGAAGATCAGGAACTCTAGAAGAATTCAGATTTTAACACGAGAGTAAACGTAAAAAGAAGGTTTTTACAAGACTCACGTTAACAATATTGCAGCAGTACGCACACAATCGAAGCGCAGTAAGGATGGCTAGTGTAACTAGCAAGAATACCACGAAGCAAGAAAAAGAAGTACGCTATTAACTATTAACGTACCTGTCTCTTCCGAAACGAATGAGTACTGTATCTATGTGTGCGCTACCATCGAATGAGGTTAGTCT
+
59<=:>BCACBCBDBBCCCCCDCCC?CCD@@A@AAA?B=@@C@@@C?BB@C?;::CADF:D>ABBAAABBBAB=??@BCCC2;;4;9@@@A0@CC@CCCCCCCCC@D@CC@AAB<A@BBCBBAAAAFDDCBC?BC996;A@?@@:94;>ABB?BBBBBCCC?CCCBBB?AA@BBB<??BB?BAA=@????2<A<@766@@B>><>:==AA7:5:>A??<@@???997:@ADD>C::9:BBCCDCBBBBBBBBAACDCA@@===@<@?A>>;>BAA>@<@@000
@ATNG8:03853:04063
GATGGTAGGACGAGCGTCTGAGAGGTACTCATTCGTTTCGGAAGAGACAGGTACGTTAATAGTTAATAGCGTACTTCTTTTTCTTGCTTTCGTGGTATTCTTGCTAGTTACACTAGCCATCCTTACTGCGTTCGATTGTGTGCGTACTGCTGCAATATTGTTAACGTGAGTCTTTAAAACCTTCTTTTTACGTTTACTCTCGTGTTAAAAATCTGAATTCTTCTAGAGTTCCTGATCTTCTGGATATGAGTGACTCGTGCTACCATCGAATGAGGTTAGTCT
+
5444.44;.55:;=<<<<>>><=<9@@@@;?;699;@<AB@C@CCCCCGD@ABACC=A?ACBA<A?@B;;9AA@?4:;;;:*49.44;>8>@AA?CBC?BB@BAABBCADDDCBBBB8;<B>B?BAA@C@@<@;;:9@?@AAAAAB::9??>@C@BBB?CA?A=AAC;;;BBBB>BCB7B=A<;;;;;*;;CBF@BBCECBBA@@4<<;<*;AA@@4;4;@;@ABDA@A@C@B::;CC?BBEAA@ACBBBICDCBIDA@@@@@9?=><=9?==<=@?@BCA?
@ATNG8:03860:04062
GATGGTAGCTCACGTACGTCACACGTACTCATTCGTTTCGGAAGAGACAGGTACGTTAATAGTTAATAGCGTACTTCTTTTTCTTGCTTTCGTGGTATTCTTGCTAGTTACACTAGCCATCCTTACTGCGCTTCGATTGTGTGCGTACTGCTGCAATATTGTTAACGTGAGTCTTGTAAAACCTTCTTTTTACGTTTACTCTCGTGTTAAAAATCTGAATTCTTCTAGAGTTCCTGATCTTCTGGTCTACTACACTGTACTCTACCATCGAATGAGGTTAGTCT
+
CACB@DDDBBBB@ABCBAACCCCDCCBBBCCC@CCCD>CC?C?BCCCCCC?CCC??=@@DBBA?C?BBBBBBBBB>;;;;;,;?:@@BB>BBBB>BAB=BC;==BDBB?@BBBBAAA;A==7>;AA>>===>9>AAA9=>>>>>>>>@@A>565@<<<=<@@<A=>==@>AAAA9??AAA5A;A:>>>>=.;:555.666///=:9;18888(5;;;=;?<@A=@@@@A;;8;<@@AB@@6::A=AAAA???===@>@@@BB>>>8><<<<<<<<>:=9<<<>>
@ATNG8:03860:04066
GATGGTAGCTCGCTGATGATATCTCCAGAAGATCAGGAACTCTAGAAGAATTCAGATTTTTAACATCGAGAGTAAACGTAAAAAGAAGGTTTTACAAGACTCACGTTAACAATATTGCAGCAGTACGCACACAATCGAAGCGCAGTAAGGATGGCTAGTGTATCTAGCAAGAATACCACGAAAAGCAAGAAAAAAGAAGTACGCTATTAACTATTAACGTACCTGTCTCTTCCGAAACGAATGAGTACATAGATATACGTATAGCTACCATCGAATGAGGTTAGTCT
+
449:7;BDBB==GBBBBBAAAAAACBCGC@CBB;;;<@;@@@8:4<7;?;?:88773===.>>AA::=8444===39933333$33,31777.89:5:==;@<>==:=;??;???=@@@BDCCCCCBDCCCCC?CCCC=AABBA@@B:?;???;?CCBBADCCCBBAAA>@A=A@@3999999*6::4676778%/959///==AAA7;78ABB7<7;CBBB@CBAAABB?C?BBA<AAA?CCCCDBBBBAAA@@<AA@@@@=>?@>A<A???>;A?>?<@<A@>>>
@ATNG8:03863:04040
GATGGTAGTGTGTCTCTGAGAGTAGTACTCATTCGTTTCGGAAGAGACAGGTACGTTAATAGTTAATAGCGTACTTCTTTTCTTGCTTTCGTGGTATTCTTGCTAGTTACACTAGCCATCCTTACTGCGCTTCGATTGTGTGCGTACTGCTGCAATATTGTTAACGTGAGTCTTGTAAAACCTTCTTTTTTTACGTTTACTCTCGTGTTAAAAATCTGAATTCTTCTAGAGTTCCTGATCTTCTGGACAGAGTGTGCAGATACTACCATCGAATGAGGTTAGTCT
+
>@@B@CBEJCBBBBBBCBACGCCCCBCBBC@@<>@@@<AB?B@BBBDBCC?BBBEDAC@CBBB@D@BBCGECDB@<9999*9B:AACD>CDBB?BAA?AB?BBCCCCACCDCCADD?DDD?C=BBCCA@@E@BBCC@CCCCGCCBAACBED@@@?CBB?BB@C@BBCBBBCCC@CCCCC:C@D=::9:9:9#:BCCC=BBFDDFCDCC@DCDC5CCBCB=@?@B@DDCCCCC?C<BBDGBB@@@A@CDCCBBBBBBBCCCCCCCBB@BC@???BBAB?A=?CAAA
@ATNG8:03866:04050
GATGGTAGTGCGTGAGAGAGAGACCCAGAAGATCAGGAACTCTAGAAGAATTCAGATTTTTAACACGAGAGTAAACGTAAAAAAGAAGGTTTTACAAGACTCACGTTAACAATATTGCAGCAGTACGCACACAATCGAAGCGCAGTAAGGATGGCTAGTGTAACTAGCAAGAATACCACGAAAGCAAGAAAAAAGAAGTACGCTATTAACTATTAACGTACCTGTCTCTTCCGAAACGATGAAGTACTACTCTCAGAGACACACTACCATCGAATTAGGTTAGTCT
+
8444.5<;@@@;99>@@@BBB@;:9)5994;===BB:B:AA=;<<>9>>9=9=BBBBBB=+=8=;<33333333(33444444#4;6;.555&555.55599554:5:5;;8=<<055:9:966>CCBBCB;;4;=9:8>:>9:?>>9==@9;7;B@@@@00*///89943303994;8888189;3:::999%983//.3558./).49755*.(2899834448833-/5///(/-----(-///3;333;333333;552229748....(.(.82725::<;
@ATNG8:03823:04100
GATGGTAGTGCGTGAGAGAGAGACCCAGAAGATCAGGAACTCTAGAAGAATTCAGATTTTTAACACGAGAGTAAACGTAAAAAGAAGGTTTTACAAGACTCACGTTAACAATATTGCAGCAGTACGCACACAATCGAAGCGCAGTAAGGATGGCTAGTGTAACTAGCAAGAATACCACGAAAGCAAGAAAAAGAAGTACGCTATTAACTATTAACGTACCTGTCTCTTCCGAAACGAATGAGTACTGTATCTATGTGTGCGCTACCATCGAATGAGGTTAGTCT
+
BBBB@BCCCFGCBBBCCCEICCCCC>ABA@CECBBA?@>@BBA??C@BC?A=@@<83333$36;==BBCCCCCD=?>@DDEE5BB@C?BBB<BGE@CBBBFFCCC@B@DD?BBC>AABBBCCCCCCDBB@@@@BBCC@BBBBCBBB?B?B:::;AABBAAA@BBBBBB?BB????>AAABB=BAA>ABEEC3CA=A887<==>@<@:=>BB;@;@ABCC@CCCCBAA=@>@AA=B??=>BBBBACCCDBBBBAAABB@A:::AA@<AA@?@<ACBB?@9>@000
@ATNG8:03825:04098
GATGGTAGTAGTACACTAGTCATACCAGAAGATCAGGAACTCTAGAAGAATTCAGATTTTTAACACGAGAGTAAACGTAAAAAGAAGGTTTTACAAGACTCACGTTAACAATATTGCAGCAGTACGCACACAATCGAAGCGCAGTATGGATGGCTAGTGTAACTAGCAAGAATACCACGAAAGCAAGAAAAAGAAGTACGCTATTAACTATTAACGTACCTGTCTCTTCCGAAACGAATGAGTACGTGTGACGTACGTGAGCTACCATCGAATGAGGTTAGTCT
+
<<:;>A>EDCCBABBECCCCDBBBB@CBB?B@@@@A?A?BBCBBBC@BC?B@AAAABCCC2B?BBBBBBCCCCC9@>:;;;;*;@>@=CCC<CCFACBBBEDDBC>B@AA>ABC=AB99;BCCDDCBBBCCD@DBBB?B??????BBC?C>>;>AAABBBB@BAAA>>>AA<>>=7;7::91;//)/7777+392<///<=A??<?<@@?A<@<?<A@@<@@@????;?>???8?AA?BBEECCCAABCBCCCBCCAAABBBBBB?BA????CCBB?B@BAB>>
@ATNG8:03825:04100
GATGGTAGACATATCGTACTCTCTGTACTCATTCGTTTCGGAAGAGACAGGTACGTTAATAGTTAATAGCGTACTTCTTTTTCTTGCTTCGTGGTATTCTTGCTAGTTACACTAGCCATCCTTACTGCGCTTCGATTGTGTGCGTACTGCTGCAATATTGTTAACGTGAGTCTTGTAAAACCTTCTTTTTACGTTTACTCTCGTGTAAAATCTGAATTCTTCTAGAGTTCCTGATCTTCTGGTGTCGTCTTATCATGTACTACCATCGAATGAGGTTAGTCT
+
<<=>@ACBBCBCEDDDDCCBBABAEDBBBC@@=@AAA<BB?B@CCAAABC@C??=>7B>AB??5??BCBBBBBAA=98;8;*993;//).6674;8;68=157=C@A;@????>AA=A??;?=AAA===>><>BBA<AA@@@;;;@?A??>>>@<>>>>AA<@<@>>>AAAAA;???DD5A<A;?@AAA/=977;.3-----77-////'.79995:65505;;;:9;598=?>9:9///@9=99==@////@@=<=9:///=7:::<F<<99:1717;;;;
@ATNG8:03829:04133
GATGGTAGACATATCGTACTCTCTGTACTCATTCGTTTCGGAAGAGACAGGTACGTTAATAGTTAATAGCGTACTTCTTTTTCTTGCTTCGTTGGTATTCTTGCTAGTTACACTAGCCATCCTTACTGCGCTTCGATTGTGTGCGTACTGCTGCAATATTGTTAACGTGAGTCTTGTAAAACCTTCTTTTTACGTTTACTCTCGTGTTAAAAATCTGAATTCTTCTAGGAGTTCCTGATCTTTCTGGTAATACACACTCGCTCGCTACCATCGAATTGAGGTTAAGTCTATCGC
+
@A?<<?<AA;;;A;>?@;<AB;66D>@ABA9:49DCC=ABAF@A@@<<<>9==ABB>=7=:::;>5<??@;?;::.33;;;+872:78-287174>;;7<?;9<>><<8<=>>>>@A=AAA=A;===888>?;>>>A<>>>A>=>>?>>>>>@;;7;>?<??7;7;?>?=>=>>:?????/>5;5;;>>?.>=>>B9?;;;@??>>>18988(7:;<A9?<9=5;;//)/883739977979.6;;46606536-----3479=>=<>776555/506=>38383788887632
@ATNG8:03846:04118
GATGGTAGCGAGCGAGTGTGTATACCAGAAGATAGGAACTCTAGAAGAATTCAGATTTTTAACACGAGAGTAAACGTAAAAAGAAGGTTTTACAAGACTCACGTTAACAATATTGCAGCAGTACGCACACAATCGAAGCGCAGTAAGGATGGCTAGTGTAACTAGCAAGAATACCACGAAAGCAAGAAAAAGAAGTACGCTATTAACTATTAACGTACCTGTCTCTTCCGAAACGAATGAGTACTATGTAGAGCTCTATACTACCATCGAATGAGGTTAGTCT
+
BB@;?ABBABB@?ABBDEDDCCCCC@CCC@CCCCC@C?AABBBBB>BB>B>BCCAAB@@2@?BBBCCBBB>>>7=A>AABB0BB>B=BBB7ABD@CCCBFDCDC?B@BB?BBB<??BBCCCCCBBBBBBCB?CCBB>B998@AAB>C@CBB?BCBBBBBC?@@@CCC@BB?989999BBB==;:4::::;+7>9;///==A==:><AA@B<?<?@CBB@BBBBBBA?C?CCC>BBA?AAACBBBBA?@@>AA??>>>>>>:;;@<AB==><@B@A>@;??899
@ATNG8:03847:04096
GATGGTAGTGTGTCTCTGAGAGTAGTACTCATTCGTTTCGGAAGAGACAGGTACGTTAATAGTTAATAGCGTACTTCTTTTTCTTGCTTTCGTGGTATTCTTGCTAGTTACACTAGCCATCCTTACTGCGCTTCGATTGTGTGCGTACTGCTGCAATATTGTTAACGTGAGTCTTGTAAAACCTTCTTTTTACGTTTACTCTCGTGTTAAAAATCTGAATTCTTCTAGAGTTCCTGACTTCTGGTAGAGCGTGCATATATCTACCATCGAATGAGGTTAGTCT
+
ABA<?BAIDDCCCCABBCCCCCDDDBBCBBBB?ABBC=CC?C?BBCCC@@>@DDDD@D?CBB@?B@EDDECAA@CACCCCC1CC?CBCC>CBBC@CCJACC?AA@CCC@CCDDCCCC?BBC?C@CCBBBBBB?BECC?CCCBDCCBBDCBBBAAA@DCC?BB?B?CCDDDBBBA=A@@@>7@;@=ABBBB1BCCCD=CCCCCCCCCD@BCBC5BBBCC@CBCC?CBBBDBB?B?BCBBB>BBC@CCCCC@??CCDBBACABABB>@?@@A?BBCC@C@BB@@@
@ATNG8:03848:04104
GATGGTAGTGCGTGAGAGAGAGACCCAGAAGATCAGGAACTCTAGAAGAATTCAGATTTTTAACACGAGAGTAAACGTAAAAAGAAGGTTTTACAAGACTCACGTTAACAATATTGCAGCAGTACGCACACAATCGAAGCGCAGTAAGGATGGCTAGTGTAACTAGCAAGAATACCACGAAAGCAAGAAAAAGAAGTACGCTATTAACTATTAACGTACCTGTCTCTTCCGAAACGAATGAGTACTACTCTCAGAGACACACTAATCGAATGAGGTTAGTCT
+
9977;>?ABBACAAABCBCCCC;;;25=<9;95955055:<<<>;;9==9=9=A@;;888+88>>CAABBBBB=397;;;:;$:?<C2955&5<>:@>>ACCCDC@C@CC@CCC<??AABCCCBCCFE999D@CCBB9;?BABBBB@C@CBB?BDCCBBBC@CCAABB@CC@?@?=A@AAA:=>==BEFDC/A?>D;;;@@@>>;>:>>>>5:4:>A@A>A@@@CBB?B?BDF>CBB?BAADBBBBBBBBBBADA@@A>?AAAA<AA>>;>@@@=@<?BAAA
@ATNG8:03851:04097
GATGGTAGCGCACACATAGATACAGTACTCATTCGTTTCGGAAGAGACAGGTACGTTAATAGTTAAATAGCGTACTTCTTTTTCTTGCTTTCGTGGTATTCTTGCTAGTTACACTAGCCATCCTTACTGCGCTTCGATTGTGTGCGTACTGCTGCAATATTGTTAACGTGAGTCTTGTAAAACCTTCTTTTTACGTTTACTCTCGTGTTAAAAATCTGAATTCTTCTAGAGTTCCTGATCTTCTGGGTCTCTCTCTCACGCACTACCATCGAATGAGGTTAGTCT
+
8=99055:=@BBBCCGCCCCA@@;;6;;;>BB?D@@>57>)/)/997755.5;:::57277/0,//)/779==>>>9<@BBA1@@>@:DD>C>BB?B=C>AB;:;BCBCACCHDCDBC@BBB?C@CCDCAABD@CCBB?ECFCCCBBCBBABBBAA>B@@>@D@C@BBBBCDAA@?C;;;;.;=A=;;;;;*;BABC=BBDFCEGCBB@BDCC5B;;;B<A=BDAEJBBBCC@D@AAACCDA@@AD?CBBBBBBBBEDCAAA;;;B@BBBBB?;;;CAC@CCBBB
@ATNG8:03859:04123
GATGGTAGGCGTGTGAGAGTCTGCCCAGAAGATCAGGAACTCTAGAAGAATTCAGATTTTTAACACGAGAGTAAACGTAAAAAGAAGGTTTTACAAGACTCACGTTAACAATATTGCAGCAGTACGCACACAATCGAAGCGCAGTAAGGATGGCTAGTGTAACTAGCAAGAATACCACGAAAGCAAGAAAAAGAAGTACGCTATTAACTATTAACGTACCTGTCTCTTCCGAAACGATGAGTACGAGAGTCAGAGCAGAGCTACCATCGAATGAGGTTAGTCT
+
ACBC?B<=:=<;;5695==@<BCCC6BBC?BBAAAB>A>BB<;;@@=AB@C@CBBBABBB1?=@@@::8BBBBE<BA@?@@@.@@=A?BDD9AAB5:9A=>ADDD<A=AA:??@=BAAAAAAAA:;:?<<<?:><==<>>>A@@>=:==AAB?A=>==A>>;>@@@BB?BE@CBB?>>?>=7>:;5;AA>A/8819;::;=887<@;??==9=8=?==>=AAAA@@@<@<A=@69000;88./////7;88;;;>??A<>>@??;=====:=B@@<@=?>>>@
@ATNG8:03860:04138
GATTAGGAGACACGTCGCACACGTACTCATTCGTTTCGGAAGAGACAGGTACGTTAATAGTTAATAGCGTACTTCTTTTTCTTGCTTTCGTGGTATTCTTGCTAGTTACACTAGCCATCCTCACTGCGCTTCGATTGTGTGCGTACTGCTGCAATATTGTTAACGTGAGTCTTGTAAAACCTTCTTTTTACGTTTACTCTCGTGTTAAAAATCTGAATTCTTCTAGAGTTCCTGATCTTCTGGGTCTACGCTCGTCGCGCTACCATCGAATGAGGTTAGTCT
+
CAB>BB@CLBCCCBAA<@==554;999:;;7;<?@8?B:=7555<<=959;98@<@;@?BB?A=????<=87949999:$7817<>=3<=9:59>@;@B59:AAAA?BCBBBAAA;@@A=>>>A@@>>>>:=BAA:><==>???=====///=7::>=AA<@<>>>B>>>AA<@?AAA5A2719;;;;+;;;<<7=<DAA=>===;?AAA/@;;;?<=6==7///>;;?<B=B@>>>@7;;BD;@==///679;>///7::=?>???==5;;==8==C>99=
@ATNG8:03861:04093
GATGGTATTGTCATATGAGAGTGTGTACTCATTCGTTTCGGAAGAGACAGGTACGTTAATAGTTAATAGCGTACTTCTTTTTCTTGCTTTCGTGGTATTCTTGCTAGTTACACTAGCCATCCTTACTGCGCTTCGATTGTGTGCGTACTGCTGCAATATTGTTAACGTGAGTCTTGTAAAACCTTCTTTTTTACGTTTACTCTCGTGTTAAAAAATCTGAATTCTTCTAGAGTTCCTGATCTTCTGGGTGTATCAGCGAGTATCTACCATCGAATGAGGTTAGTCT
+
??9:7;;=8=A=AACCCDCCBCBBBB@@@@;;7<BDA=BC>B>BBBDCCB@CEBCB@C?BBCC>B@@A@@@A@BB@BADED3CC?A@@@;@ABDAKEC>BA79;BC@A?ACAA@AAA?BBB=@=AA;;;BCC>B;;;;@@BBBBB;;:AAA@A::79AD?BB@C@@@CCDC;;;<A;;;;.;;@;999999#9;559)5;;<=>><99.55555#5;<<B;C7@@>@@CCCBB>B?BCABBB=@@BB>CDGICBCCCCGCCCEEE;;5;;;;A>;;;B?B>BB;;;
@ATNG8:03864:04103
GATGGTAGCTCGCTGATGATATCTCCAGAAGATCAGGAACTCTAGAAGAATTCAGATTTTTAACATCGAGAGTAAACGTAAAAAGAAGGTTTTACAAGACTCACGTTAACAATATTGCAGCAGTACGCACACAATCGAAGCGCAGTAAGGATGGCTAGTGTAACTAGCAAGAATACCACGAAAGCAAGAAAAAGAAGTACGCTATTAACTATTAACGTACCTGTCTCTTCCGAAACGAATGAGTACATAGATATACGTATAGCTACCATCGAATGAGGTTAGTCT
+
@A@?9?>>@??@=666@>@BCCBBB<AAB<?>=00/+/)-98///96::8;<99773;;;,78?733:8334;;;3:933333$33,3,333&37738:;;533..(.(.3355748888>>>DCCCCCABAC?BBAB>BBBAAA984;@BAA?ACAAABCB?DC@@@B?BB@BBB>AAAA@;@:;5;====.:>9@///=@BBC7;7;?>>8=:=@CCB?BCCBBBB?B?CCC=BBC@>>>ADDDCC@AAAB>>?>>?D???A@@<@>>>B<<>>A=A:>B>>>
@ATNG8:03864:04131
GATGGTAGTAGTACACTAGTCATACCAGAAGATCAGGAACTCTAGAAGAATTCAGATTTTTAACACGAGAGTAAACGTAAAAAGAAGGTTTACAAGACTCACGTTAACAATATTGCAGCAGTACGCACACAATCGAAGCGCAGTAAGGATGGCTAGTGTAACTAGCAAGAATACCACGAAAAGCAAGAAAAAAGAAGTACGCTATTAACTATTAACGTAACCTAGTCTCTTCCGAAACGAATGAGTACACACTCCTCATATGACAATCGAATGAGGTTAGTCT
+
;7//+/77::=@=<=666><<4445.545.55;;<G<A<>@A@CBC=@@=@<@@@@@@@A0@689;<;;;////(//-----$//)/)//)/<<9?=<;;<<5909<@@<@@?9<;??ABBCBBB@@@;;9;@A<<9;;;;:=8?6=295<7<7877///69768//*/;56773773333&3771377779&994//...58;;6;6=;85/3(--,,(,(,,,7:??A=A>ABC<BBB:333:888@<;755+5557523333,/6663///8585:://3
@ATNG8:03865:04116
GATGGTAGCGCACACATAGATACAGTACTCATTCGTTTCGGAAGAGACAGGTACGTTAATAGTTAATAGCGTACTTCTTTTTCTTGCTTTCGTGGTATTCTTGCTAGTTACACTAGCCATCCTTACTGCGCTTCGATTGTGTGCGTACTGCTGCAATATTGTTAACGTGAGTCTTGTAAAACCTTCTTTTTACGTTTACTCTCGTGTTAAAAATCTGAATTCTTCTAGAGTTCCTGATCTTCTGGGTGTATCAGCGAGTATCTACCATCGAATGAGGTTAGTCT
+
:;>?7;ADGCCCCCBABCCDCDCCCDBBBBBA59;AA=BC?B@BCCCCCC@BBBCB?B@CDBB?B?CCBCCCBCC?AAEEE3BB?BBBF?BBBDACCCAIC?BACDBB@CCDCCCCC@BCC@C?CCCBCBBC?BBBB<AAAACCBBBBBCEDGBB?BBB>AB?B?AACCCCCBB=@>@@@.;5;>;;:::*;AABC;;;GCCCIGCBABDCC2BBCBB?B?BA?BBBBBBB?B@BBBDCC?@?BA:@ABCCCCCCCDBBCCCCCC@CBB@@<@AAA?A?C@?98
@ATNG8:03820:04165
GATGGTAGCTCTGCTCTGACTCTCGTACTCATTCGTTTCGGAAGAGACAGGTACGTTAATAGTTAATAGCGTACTTCTTTTTCTTGCTTTCGTGGTATTCTTGCTAGTTACACTAGCCATCCTTACTGCGCTTCGATTGTGTGCGTACTGCTGCAATATTGTTAACGTGAGTCTTGTAAAACCTTCTTTTTACGTTTACTCTCGTGTTAAAAATCTGAATTCTTCTAGAGTTCCTGATCTTCTGGTGAGATATGCATGATGCTACCATCGAATGAGGTTAGTCT
+
55<<8<CEBCCCCCCCCBCBCCCBCCCCCC??<?@@A<BB@C@CCCCCBC@BEBBB@D@C@AB@C@DCBCCCCCC@CCCCC1BB@BBCC=BBCC?CA@<@B<@@@CDF@CCCCCCCC?BBA?C?CCDCAAAC@CECC?CBCBBBBBDCCCCBBBB>BCD@BA>A>AACDCCCCC@BBBBB8B=A;::999*9B@BC<BCGDCCCBBA@CCCC5BBBCF@B@BC?BBCCBA@>@?BBCDDD>A?A?@CBBBDCCABBDDCAA@BBD@CCCBB>BBBC@C@BC???
@ATNG8:03825:04149
GATGGTAGTGTCAGTGCGCGTCGTCCAGAAGATCAGGAATCTAGAAGAATTCAGATTTTTAACACGAGAGTAACGTAAAAAGAAGGTTTTACAAGACTCACGTTAACAATATTGCAGCAGTACGCACACAATCGAAGCGCAGTAAGGATGGCTAGTGTAACTAGCAAGAATACCACGAAAGCAAGAAAAAGAAGTACGCTATTAACTATTAACGTACCTGTCTCTTCCGAAACGAATGAGTACGAGAGAGCACACGTGTCTACCATCGAATGAGGTTAGTTT
+
///969@AACGDCB=CDFFG;6;@E@CCCACDCBBBAD?CCB@;:44:5:588888:;;);7;::888<<=;8<<77777$7;17<BCC9BBB?A958>>656.57994=@@;>>BBF===>>ABBBBAA<>>=@=@???888B;@;@>>;>???@ABD=@??ACC?>>;?AA<==::;1:<>988888(8:4:=<=@AA@?<@=@@>><>=A==>>;>>?===B<A<A@>6700,0;=>588>>>A>>>AA??@::;?@@=>:>AAAB;;;;;6;=@@@B9
@ATNG8:03827:04187
GATGGTAGGTGCACATGAGTGTATCCAGAAGATCAGGAACTCTAGAATAATTCAGATTTTTAACACGAGAGTAAACGTAAAAAGAAGGTTTTACAAGACTCACGTTAACAATATTGCAGCAGTACGCACACAATCGAAGCGCAGTAAGGATGGCTAGTGTAACTAGCAAGAATACCACGAAAGCAAGAAAAAGAAGTACGCTATTAACTATTAACGTACCTGTCTCTTCCGAAACGAATGAGTACAGAGAGTACGATATGTCTACCATCGAATGAGGTTAGTCT
+
@@@@<;=C@BAAABDEDCBBCCBAC@CCC;?@CCCC?C@CCBBBCC?BB<@;?@@?@AAA2B@BBBCDCCCCCC=AA@@@@?0@A>B;@@@9@AB@CBBABCCAA>A>AB@BBD?BBBBBBBBBBDDDCBCB@C@@@?B?@?AA@A>BBCCD?BBBACCCC?CAABBB?BB@BBA;@@@@@8@@@<@@AAA3AF?BBBBBB@AC8:7:===07/8=BAA@CCBB@A@>A>;;;6:AA?:9:@?BBBBBCCCBBBBCABBDBBBBB?@?>>><;;:?=B7;;>>>
@ATNG8:03828:04145
GATGGTAGCGAGCGAGTGTGTATACCAGAAGATCAGGAACTCTAGAAGAATTCAGATTTTTAACACGAGAGTAAACGTAAAAAGAAGGTTTTACAAGACTCACGTTAACAATACTGCAGCAGTACGCACACAATCGAAGCGCAGTAAGGATGGCTAGTGTAACTATCAAGAATACCACGAAAGCAAGAAAAAGAAGTACGCTATTAACTATTAACGTACCTGTCTCTTCCGAAACGAATGAGTACCTCTCAGACGCTCGTCCTACCATCGAATGAGGTTAGTCT
+
544:355565;==554455566>>>:666954/://)/)//8;=<B=@>/717;9::<<<+<7<B:<<B95555)4945555$5<./)///&///)/:://6===7;5:>8<<=955:;88:::;;;<<=BBABBBB:;:BBCABB>B?ABB@B@;9949@:=::44717;6:;<9==>>C;88;6;;;;;,794::;=BCAA=<A57//6583//00<6ABCC;69;?:==>5<>>*0/7879<7?>><<88??898?@?;BBA@BB=?@4:77538/7:=<:
@ATNG8:03829:04141
GATGGTAGCTATACGTATATCTATGTACTCATTCGTTTCGGAAGTACAGGTACGTTAATAGTTAATAGCGTACTTCTTTTTCTTGCTTTCGTGGTATTCTTGCTAGTTACACTAGCCATCCTTACTGCGCTTCGATTGTGTGCGTACTGCTGCAATATTGTTAACGTGAGTCTTGTAAAACCTTCTTTTTACGTTTACTCTCGTGTTAAAAATCTGAATTCTTCTAGAGTTCCTGATCTTCTGGGTCTCTCTCTCACGCACTACCATGAATGAGGTTAGTCCT
+
:::>@BBCCC>DDBBCCCBC>@@@=B@@ACBB>BA@@;@F@D?CEEBAAA@@@;:8:?ABAA>A@BAAABAA@@<==???.>B?CBBB=BCBB?ACC?BC9:9?B??<?BBB@@@C<??>=A;A<<=@@@@<@@A@:==AAA>>=>=???@@@@5;;;9=A=A=BB@?>>>AA7::AAA5A6;7::BBB/ABAAB8?>=;;:=>8818>>>+=;;;?;@;>><@@@?A@@=@=@@B@==///:@6==:>>A>>>@@@@@B@AAB=>=;7177777<7:;;@5=
@ATNG8:03833:04154
GATGGTAGTCTCAGATAGTCTATAGTACTCATTCGTTTCGGAAGAGACAGGTACGTTAATAGTTAATAGCGTACTTCTTTTTCTTGCTTTCGTGGTATTCTTGCTAGTTACACTAGCCATCCTTACTGCGCTTCGATTGTGTGCGTACTGCTGCAATATTGTTAACGTGATTCTTGTAAAACCTTCTTTTTACGTTTACTCTCGTGTTAAAAATCTGAATTCTTCTAGAGTTCCTGATCTTCTGGTATGACTAGTGTACTACTACCATCGAATGAGGTTAGTCT
+
>@@<9==DCCBCBEBBCCBAAHCCCCBBBBBC@@@@D>DD?C@CFCCCCD?BBCCB@B?BB@@;@=ABCCBDDED?@@CCC3BB<??DD>AACHAJCB@BD@CCCCCC=BADCBB@C@CCC?C?CDDD@AAC?DCBB?CBBBBABAC:9:CBBBF@CCC@BC?B?BBBCCCACB@BDGLF<C?B>AA@A@0@BBBC>AACCBBBBBA=@@@@0@;;;C@C@CC?BBBBBBB?B?BBBDBB@BBC@DDCCBBBCCBBBDCCCCCCC@C@ABB@CBBB?B?BB@@A
@ATNG8:03834:04188
GATGGTAGAGGTATCATGTGTATCTCCAGAAGATCAGGAACTCTAGAAGAATTCAGATTTTTAACACGAGAGTAAACGTAAAAAGAAGGTTTTACAAGACTACACGTAACAATATTGCAGCAGTACGCACACAATCGAAGCGCAGTAAGGATGGCTAGTGTAACTAGCAAGAATACCCGACGAAAGCAAGAAAAAGAAAGTACGCTATTAACTATTAACGTACCTGTCTCTTCCGAAACGAATGAGTACTGTATCTATGTGTGCGCTACCATCGAATGAGGTTAGTCT
+
77793/////)////:;<99555444.4::7;>:>@?<@?A@BC@???BB5;7//9;;;;<$/)/////66=>>@7;;<>@@@+<@>@>=A@7997(.-6----5-//4776::=8:::=>>A@;;A<<<@@B=A;;;;;;9995<;7=89958<545:;:8)////8816717333(3377::5;==688777'333(377576668/5.5222.5.556658<<;<554396444(48833439::334:97733333777783339333222,255=8;687///
@ATNG8:03839:04151
GATGGTAGTATCTGTCTACGAGAGCCAGAAGATCAGGAACTCTAGAAGAATTCAGATTTTTAACACGAGAGTAAACGTAAAAAGAAGGTTTTACAAGACTCACGTTAACAATATTGCAGCAGTACGCACACAATCGAAGCGCAGTAAGGATGGCTGTGTAACTAGCAAGAATACCACGAAAGCAAGAAAAAGAAGTACGCTATTAACTATTAACGTACCTGTCTCTTCCGAAACGAATGAGTACTACTCTCAGAGACACACTACCATCGAATGAGGTTAGTCT
+
>>==@BCCCBABBCFCCCCCCCBBB@DBB?BC?>@@=?;AABBBBB?BB?B?>=>99999.9@CCCABBCC>>>3;:9;;;;*;B=B5;;;6;EC?BCBBCCDDD?C@BC@CCC?BBAABDCCECDBB@@@C@CDDD=@@@@CBBB>A?ABC@BABCBCC?BBBBBB@CC@>>>?BBBBB>B??<@FDCC2AA=A:::>>AAA;A9@@>><><@?C@@>@@???CB<?=>BD>C@A>ACCBBBBBBBAAACCAAA>????@>==8=A===<@CAA>A?BBBAA
@ATNG8:03841:04181
GATGGTAGGCACTGCGCACACATCCCAGAAGATCAGGAACTCTAGAAGAATTCAGATTTTTAACACGAGAGTAAACGTAAAAAGAAGGTTTTACAAGACTCACGTTAACAATATTGCAGCAGTACGCACACAATCGAAGCGCAGTAAGGATGGCTAGTGTAACTAGCAAGAATACCACGAAAAGCAAGAAAAAGAAGTACGCTATTAACTATTAACGTACCTGTCTCTTCCGAAACGAATGAGTACTATAGACTATCTGAGACTGCCAAGGCACACAGGGGATAGG
+
;;;<;?@D<B@BABBBBCBBBBBAA<ACC?BBBCCCAC@CCDBBBC@CC?A@ABB@AAAA2A?CBCCAA@A??=8??>@BBB2BA>B<AAA7ACC@BBBBBCBCC@C?BB@CBB<@@BBCCCCCCCDCAAAB?@@??588==>?>B@C@CCC@CBBBDBCB?BBBBBB?@@<??<8<:0000*///)/////'/95<8::>@@7858:==BB<>:=9<894:A@AAKD>A=@DF@FAB>???ECDAA?@DA@>>>>AAC99:BBBB@B?B?BBAAABBBB:BB>>>
@ATNG8:03842:04173
GATGGTAGTATCTGTCTACGAGAGCCAGAAGATCAGGAACTCTAGAAGAATTCAGATTTTTAACACGAGAGTAAACGTAAAAAGAAGGTTTTACAAGACTCACGTTAACAATATTGCAGCAGTACGCACACAATCGAAGCGCAGTAAGGATGGCTAGTGTAACTAGCAAGAATACCACGAAAGCAAGAAAAAGAAGTACGCTATTAACTATTAACGTACCTGTCTCTTCCGAAACGAATGAGTACTACTCTCAGAGACACACTACCATCGAATGAGGTTAGTCT
+
8::>:>=A@==900/<<<<EBBBCD899@<?A@@@@=??DBBEBBB@B@=@:89774>>=+;>BC=@@@BBBBB=@;@AEGG5BA=A5;;;*9>>9?@BA@A@9;6;<@@?A<<8<555<<<>?@===@@=A?A999<@?@???@@=@;@00-0>>>@@BB?CBBBCC@EE@:99;????B8@9948BBBB/BB=A;;;>>>==:=;>B@@<@===@;;6;AAABBB?B@BAB=AAA?BCCCCDBBCCDDBAABCB?===>?>::4:=99:;<@@A<:6;;000
@ATNG8:03849:04162
GATGGTAGTCTCAGATAGTCTATAGTACTCATTCGTTTCGGAAGAGACAGGTACGTTAATAGTTAATAGCGTACTTCTTTTTCTTGCTTTCGTGGTATTCTTGCTAGTTACACTAGCCATCCTTACTGCGCTTCGATTGTGTGCGTACTGCTGCAATATTGTTAACGTGAGTCTTGTAAAACCTTCTTTTTACGTTTACTCTCGTGTTAAAAATCTGAATTCTTCTAGAGTTCCTGATCTTCTGGACAGAGTGTGCAGATACTACCATCGAATGAGGTTAGTCT
+
44443::=BBCCBC@AAB:65>?6;:B@@;;:<@ABD>DC?DFGGCCDCB9;9<492:4:44714.44====>>>7:@@@@0?C=??CF?C?AA=B?@=@C:;;AB@A9;;DABB@@=@BC?C@GECBCDCC@CCBC@BBBABBA000>>000=?6<<<;A?9>9=895<<==C>@AADD8@9?9:;;;;(:==>D<AAC999@CCC;CCBA1A9999=B=BC@BBBAB@@=@>ACABBC?BCG@CCCBBBBAAACCCBBCBBBC?BBBCGABBAA=A<ABBAA
@ATNG8:03849:04188
GATGGTAGCTCTGCTCTGACTCTCGTACTCATTCGTTTCGGAAGAGACAGGTACGTTAATAGTTAATAGCGTACTTCTTTTTCTTGCTTTCGTGGTATTCTTGCTAGTTACACTAGCCATCCTTACTGCGCTTCGATTGTGTGCGTACTGCTGCAATATTGTTAACGTGAGTCTTGTAAAACCTTCTTTTTACGTTTACTCTCGTGTTAAAAATCTGAATTCTTCTAGAGTTCCTGTTCTTCTGGTGAGATATGCATGATGCTACCATCGAATGAGGTTAGTCT
+
44:<9<BDCBBBCCCECBBADCBBBBBCBBAC?CCDD=AA?B?CCCCCAA?ACD@@?AACCCC@C@CCCCC@@AD@CCCCC3@@>@CCE?CCCC@BBE@DD<;;BCCD@CBBBBBCC@BBC?B@CCBBBBBB=@@@@<A@AACBBBCBBBCCABC?CCC@BA=A>ABBCCCDCC@CCGEE;B>B;;;;;;*;CBCB>BBCAAABBBD?DCDC5CBB@@?@?BD@BBCBBBC@B?????BB=?@C@BBBCCCC@@@CCCCAAACBB>BAAAB<@@??<?=BC@@@
@ATNG8:03850:04178
GATGTAGTGATACAGATCAGACACCAGAAGATCAGGAACTCTAGAAGAATTCAGATTTTTAACACGAGAGTAAACGTAAAAAGAAGGTTTTACAAGACTCACGTTAACAATATTGCAGCAGTACGCACACAATCGAAGCGCAGTAAGGATGGCTAGTGTAACTAGCAAGAATACCACGAAAAGCAAGAAAAAGAAGTACGCTATTAACTATTAACGTACCTGTCTCTTCCGAAACGAATGAGTACGATGAGATCTCGTGTGCTACCATCGAATGAGGTTAGTCT
+
D@:56==;;9BBBBBBBA??;=;;7;@B>AABB@@;>7AA>??<=7<?08.3=;88===+858<<BBBBBBBD;87;;;;;';?;>4995&5@D=C:9;CC@@@@EACC>AAA9:;BCBCCCCCBBBCCDC@CBBB@CBCBAAAE?B>B;<8;BBBCBBB?BCCCCC@CC@:::;@>8999*99829CCDC3AA;@;;;A====5:165>>:@===B;;6;;:9<<<2737??9:==@A@@BBCBB@A88895;8777>>555;=2555362.///(/4869:4
@ATNG8:03851:04142
GATGGTAGTATATCGCGTCGCTATCCAGAAGATCAGGAACTCTAGAAGAATTCAGATTTTTAACACAGAGTAAACGTAAAAAGAAGGTTTTACAAGACTCACGTTAACAATATTGCAGCAGTACGCACACAATCGAAGCGCAGTAAGGATGGCTAGTGTAACTAGCAAGAATACCACGAAAGCAAGAAAAAGAAGTACGCTATTAACTATTAACGTACCTGTCTCTTCCGAAACGAATGAGTACATAGATATACGTATAGCTACCATCGAATGAGGTTAGTCT
+
;;<>?BCCCB;;6CCCBBDCAA@BB?BBD@CCCDCC@C?BACCBBC@BB@C@A@@BBDDD3B?CCCBECCBBB:??B@@@?0=@,0*0;;&0//(/688;8::?/958808@B7;;@@????>>>@A???B7;;AA==>=>:;;:3;9>=@;A7674;AA688<=?>:=B>ACC388000(//.(.3;;;)..-299888888.615=<<6<9=;8768=<=????;=:<=A95777;96:///66666:88599=A>>?>;6618>=8818>??=B=@>;;;
@ATNG8:03852:04174
GATGGTAGATATATGCACGCTCTACCAGAAGATCAGGAACTCTAGAAGAATTCAGATTTTTAACACGAGAGTAAACGTAAAAAGAAGGTTTTACAAGACTCACGTTAACAATATTGCAGCAGTACGCACACAATCGAAGCTCAGTAAGGATGGCTAGTGTAACTAGCAAGAATACCACGAAAAGCAAGAAAAAGAAGTACGCTATTAACTATTAACGTACCTGTCTCTTCCGAAACGAATGAGTACATAGATATACGTATAGCTACCATCGAATGAGGTTAGTCT
+
79:;@AAACCCBB;66BA;@CCCBB@B@@;;?@AAA?C=@AA000?<??:@:>>>=<CBB1?:???9:8????>8><@????0>@=A;@AA9ABBBECCBBC@@@?B?BC@CCC>AA;:;CDBCBDDCBBBC?CCBB@BBBBBCBC?@<@0000AAACABCABB@@?B?CC????3900000*000+0@AAE0==6?>>@AAAAB<@:>=AA;>;>ACAA?BEDBB@A>??BBB>BBB?BBBBBBBBBCCCB@@@A@@@@@???AA<@@@@B:>>>@<@<@@???
@ATNG8:03856:04186
GATGGTAGCTATACGTATATCTATGTACTCATTCGTTTCGGAAGAGACAGGTACGTTAATAGTTAATAGCGTACTTCTTTTTCTTGCTTTCGTGGTATTCTTGCTAGTTACACTAGCCATCCTTACTGCGCTTCGATTGTGTGCGTACTGCTGCAATATTGTTAACGTGAGTCTTGTAAAACCTTCTTTTTACGTTTACTCTCGTGTTAAATATCTGAAATTCTTCTAGAGTTCCTGATCTTCTGGGTGTATCAGCGAGTATCTACCATCGAATGAGGTTAGTCT
+
C@B<?BCFECBBBBDGCCCCCCCABBDCDD;;7;ABB9@@<@=AAABABB?BB><<?@-0/7;6;8;;BBB??>B?@AAAA2AB@>BB=6<BBB?BBB@DD<?>@CBA?AAA?:;??<@@B<@<@@@===>?=ABBB<AAAA@@A===@@@?;;;5;:=:?@<?=GC>==>@?>5:7888)8:=4:::::*69666)------898;:>A9@:::=6781/5;<+--=--/<6:6:;;;??8<;@C;??>???DCAAAA@AAA===;A>>>A98:8?=B<A?>::
@ATNG8:03858:04153
GATGGTAGGACGAGCGTCTGAGAGGTACTCATTCGTTCGGAAGAGACAGGTACGTTAATAGTTAATAGCGTACTTCTTTTTCTTGCTTTCGTGGTATTCTTGCTAGTTACACTAGCCATCCTTACTGCGCTTCGATTGTGTGCGTACTGCTGCAATATTGTTAACGTGAGTCTTGTAAAACCTTCTTTTTACGTTTACTCTCGTGTTAAAAATCTGAATTCTTCTAGAGTTCCTGATCTTCTGGGCAGTCTCTCACACGCCTACCATCGAATGAGGTTAGTCT
+
BBBB@FCC@CBBBBBBBCCBCBCC?CBBBCCC@CBB?BC?C?CC@@@DD@DCCBC@C?BCCC@D?DDCC@@BCD=>????0>A?A@BB=ABCCACBB>BF>@@@CCE@BBDCCCCC?BBB?B@DCCBAAAB<AACC@CBBACBAACBCBCAAAC?CBB?BB?B?BACCCDDAA;>::::.:=B9:;:::*;AAAC>AACCCCBBBA5;;;;*;ABBDAFABB?BBBECCC>A?CCDDCC<@=B?6?A@@BBBBBCCB@A@@DCC?CDCCC@ABBC@B@CBB@@
@ATNG8:03859:04186
GATGGTAGGACGAGCGTCTGAGAGGTACTCATTCGTTTCGGAAGAGACAGGTACGTTAATAGTTAATAGCGTACTTCTTTTTCTTGCTTTTCGTGGTATTCTTGCTAGTTACACTAGCCATCCTTACTGCGCTTCGATTGTGTGCGTACTGCTGCAATATTGTTAACGTGAGTCTTGTAAAACCTTCTTTTTTACGTTTACTCTCGTGTTAAAAATCTGAATTCTTCTAGAGTTCCTGATCTTCTGGTGAGATATGCATGATGCTACCATCGAATGAGGTTAGTCT
+
/999688@?DDA@@BBAAACCCCD@CBBBC::6:?@@<AB?B@CBBCCDEBBBACB?C?AAAB=A<ABABB;;;@>BBEDD5BB=B::;;-:BCB@AA@??@<@AAAAB?A@BABBBC?AAG@C>AACCBAAA>A;;;>BBCCBBBAA@CBBBBBA>BAA>@@=@?CBDBBBC;;8;BBBB7@=@=;;<<;;%;;BBB:BBCAAAC>==29999'9999B<A;@@;:00000<9>9>=?@@A6:9B;@BC@@ABBBBB@A@A@@@;;8;BAAB@B<<;@C>AB;;;
@ATNG8:03862:04169
GATGGTAGGCGAGAGTGAGACGCAGTACTCATTCGTTTCGGAAGAGACAGGTACGTTAATAGTTAATAGCGTACTTCTTTTTCTTGCTTTCGTTGTATTCTTGCTAGTTACACTAGCCATCCTTACTGCGCTTCGATTGTGTGCGTACTGCTGCAATATTGTTAACGTGAGTCTTGTAAAACCTTCTTTTTACGTTTACTCTCGTGTTAAAAATCTGAATTCTTCTAGAGTTCCTGATCTTTCTGGTGAGATATGCATGATGCTACCATTCGAATGAGGTTAGTCT
+
<@B@=?;@=@;;;;;;;;666;;==;;;A@BBAEDEE>BB@B?A@CCBBB?B@;99;?;@C=B?C:98BD@A:=B7<@===+BB@?>>C<>BC?BBBA>99297737739822298=4979285<@ABAAAA<@>;=59:9:99<==>AA=;8:?<:9;;==:=;?BA>=>?@?5;;:=>1=:>>D@@@@,77333)--3---699<6;:::*897;>:>;@?<??>==:;4:7<=<=:;:169;696658;9@A>>:;;;:;9990,,(,,,,2(,-(-(-6659
@ATNG8:03865:04174
GATGGTAGCTCACGTACGTCACACGTACTCATTCGTTTCGGAAGAGACAGGTACGTTAATAGTTAATAGCGTACTTCTTTTTCTTGCTTTCGTGGTATTCTTCTAGTTACACTAGCTATCCTTACTCGCGCTTCGATTGTGTGCGTACTGCTGCAATATTGTTACGTGAGTCTTGTAAAACCTTCTTTTTACGTTTACTCTCGTGTTAAAAATCTGAATTCTTCTAGAGTTCCTGATCTTCTGGAGATACACATGATACTCTACCATCGAATGAGGTTAGTCT
+
;:::00/>BA<0///////<9ABBBABA?;;?:@@A@:@A=B79:@A@@A=@@@998:=?A??<?=AAABCBCCA>BBCBB199;@888.7?AA<@?C?BA=@@=77,377663-----,(,(--...7566266;?5<>@>>>>>>===>;;;>::798>@<@@@@=====?6:;:DD3@=@5::>>>/>=<<A298;<=<<<::18787(2777:4948;2:5558896;6;CA;66,//92999-//==@@@888>>>@;;5;;;;=9===A=A=?>>>@
@ATNG8:03830:04228
GATGGTAGTATATCGCGTCGCTATCAGAAGATCAGGAACTCTAGAAGAATTCAGATTTTTAACACGAGAGTAAACGTAAAAAGAAGGTTTTACAAGACTCACGTTAACAATATTGCAGCAGTACGCACACAATCGAAGCGCAGTAAGGATGGCTAGTGTAACTAGCAAGAATACCACGAAAGCAAGAAAAAGAAGTACGCTATTAACTATTAACGTACCTGTCTCTTCCGAAACGAATGAGTACTGTATTATGTGTGCGCTACCATCGAATGAGGTTAGTCT
+
;=>??C=BBEHD;;9CB@A9:9@656BB7;@@@AB<C@CEC==AC?CC?C@AAAAAEDE2A8::::999338;17356===*651549990;<=9>=BA==>=B@B>@?>A?@799A>@@>>>@BBBBBBG?CBBB?AAAAAABC?B?CBB>A@@??>AA?CBBDCC?BB@BCA>A=000*//.(..///'.:35558>999>9>59:>><@<@@C;:8:ABAAAC@B?ABE>CAA=??BBCBBBCBBB?AAA=@?>888=?A=B>;;;=;;;><>=@BBCB
@ATNG8:03841:04198
GATGGTAGCGCACACATAGATACAGTACTCATTCGTTTCGGAAGAGACAGGTACGTTAATAGTTAATAGCGTACTTCTTTTTCTTGCTTTTCGTGGTATTCTTGCTAGTTACACTAGCCATCCTTACTGCGCTTCGATTGTGTGCGTACTGCTGCAATATTGTTAACGTGAGTCTTGTAAAACCTTCTTTTTTACGTTTACTCTCGTGTTTAAAAATCTGAATTCTTTCTAGAGTTCCTGATCTTTCTGGTAGAGCGTGCATATATCTACCATCGAATGAGGTTAGTCT
+
45<=:=CCCBBCCCEABBDBBBBCBC@@AB;;5;A@@;@C?BABBCEFCC@@@ADC@F@BBBC?B@BBBBB;;<B?@@@@@,;;588;;;-;ACEAHCGAFC?A@BCCCADCCCCCCC?DDD?B?CCBBCB@@>@BBB?CCBAC@@@CCBBABDDD@BAA?9:7:?CCEBBBCBB@BCDDD8@=@=AACDDD);;BBB=BDCCCCCC;;;7;EFEGCCCCC5;4;;;0;BB@@AB@C@CCCCBAA<ABB@CCCCCCCC@A@BBEDBBBBB@B@AAD?BBAB?B=@BBBB
@ATNG8:03844:04220
GATGGTAGCTCACGTACGTCACACGTACTCATTCGTTTCGGAAGAGACAGGTACGTTAATAGTTAATAGCGTACTTCTTTTTCTTGCTTTCGTGGTATTCTTGCTAGTTACACTAGCCATCCTTACTGCGCTTCGATTGTGTGCGTACTGCTGCAATATTGTTAACGTGAGTCTTGTAAAACCTTCTTTTTACGTTACTCTCGTGTTAAAATCTTGAATTCTTCTAGAGTTCCTGATCTTCTGGTCTACTACACTGTACTCTACCATGTATGAGGTTAGTCT
+
8900-0/====;///:///9<=DCC>BBB@AA=ABBD?CC@C@CBACA;0+0;///)/388//+/479<B?<<A=7:::::)336;;<<5:;4403:93;>*////995:CBB:88>:<>>5;5;????B@@<;;;>6;;;;;@===@@@>>>>><>>?5>>;A;CDA898=<A499<<<1<<B8;;BBB/;;695666///6537+...&...(.849488487775575;59;99@@-//<599<?ABCA;;;?;;;>CB==599633---9,9022,--
@ATNG8:03847:04222
GATGGTAGCTCTGCTCTGACTCTCGTACTCATTCGTTTCGGAAGAGACAGGTACGTTAATAGTTAATAGCGTACTTCTTTTTCTTGCTTTCGTGGTATTCTTGCTAGTTACACTAGCCATCCTTACTGCGCTTCGATTGTGTGCGTACTGCTGCAATATTGTTAACGTGAGTCTTGTAAAACCTTCTTTTTACGTTTACTCTCGTGTTAAAAATCTGAATTCTTCTAGAGTTCCTGATCTTCTGGGTGCGCTACAGTCTCTCTACCATCGAATGAGGTTAGTCT
+
CBBC?BCCCCBBBCCBBCCCDCCBBBDCCCAA>@@AE>DD=A=BBCCCCB@BBBBB@D@CBBB@C@DCBCBBBBC@CBCCC5A@>ABCC>CCCC=A;;5;A6;;@DCD@CCCCCCCC@CCC@C@CCCCBBAC@BBBC>@@CCDCBBBBBBBCDBB=ABB?CC?B<?@CBBCCCDACBBBB9A=C=;::::*:AAAC;;:CCCCCBBB@CDGF5DCCCB>A>AB?BBBCCCDAD@???AAA=>?@A:@B@@@BBBBBBD@@ACFDE@BBBBB?BBBC?B?BCBBB
@ATNG8:03859:04212
GATGGTAGCTCACGTACGTCACACGTACTCATTCGTTTCGGAAGAGACAGGTACGTTAATAGTTAATAGCGTACTTCTTTTTCTTGCTTTCGTGGTATTCTTGCTAGTTACACTAGCCATCCTTACTGCGCTTCGATTGTGTGCGTACTGCTGCAATATTGTTAACGTGAGTCTTGTAAAACCTTCTTTTTACGTTTACTCTCGTGTTAAAAATCTGAATTCTTCTAGAGTTCCTGACTTCTGTCCTCTCTCACGCACTACCATCGAATGAGGTTAGTCT
+
8<4505@BBCBCAAAB669>BBBBCEGCCCBB>BA??<@B?BACCCCCCC@CCA@@>@@BBBD@DACCB?@>BBB?BBCDC3>>:>>CC>BBBB?B??=?@=AAAACC?AAAB@CBD9<<?<A=AAAA>>>><>>@A9<;AA=>=@@@@AA:;;?7;;B=BB<A<??@@@@>>>8==<==2=;A;?????/99777-3-----7;<B=@@@@/@;;;B<A=@@<>>>>>>A=A=A??==:=@B>><>?@@AAAAA??AAAA<@==>A:<::94949==AA
@ATNG8:03860:04209
GATGGTAGTACATGATAGACGACACCAGAAGATCAGGAACTCTAGAAGAATTCAGATTTTTAACACGAGAGTAAACGTAAAAAGAAGGTTTTACAAGACTCACGTTAACAATATTGCAGCAGTACGCACACAATCGAAGCGCAGTAAGGATGTAGTGTAACTAGCAAGAATACCACGAAGCAAGAAAAAGAAGTACGCTATTAACTATTAACGTACCTGTCTCTTCCGAAACGAATGAGTACTGCGTCTCACTCTCGCCTACCATCGAATGAGGTTAGTCT
+
9:==066<<==A<<<695<<>>699ABAABDA>>@?4944;949<A?>A;@48::;<=BB1A<ABCBCFBBBCB;;;;;;;;$9@8B@CCC9CC@?B;995=@@B;?<?@=A@@000;ACBFCAA@DCBAAA>BBAA>BBBBCBBA<A=AA@ABBBEBC@BAAAAA=AA>ABB@EBBB799:500000(00*0000>>A@@7;8:@>><A::;@@@<@;;;<;A=A?BCC>C??7:9@AA@A>?><::;:>:>:<<B=;==:<>0/-80-.0:1:38=>=>
@ATNG8:03867:04233
GATTAGCGCGACGAGCGTAGACCCAGAAGATCAGGAACTCTAGAAGAATTCAGATTTTTAACACGAGAGTAAACGTAAAAAGAAGGTTTTACAAGACTCACGTTAACAATATTGCAGCAGTACGCACACAATCGAAGCGCAGTAAGGATGGCTAGTGTAACTAGCAAGAATACCACGAAAAGCAAGAAAAAGAAGTACGCTATTAACTATTAACGTACCTGTCTCTTCCGAAACGAATGAGTACGAGAGTCAGAGCAGAGCTACCATCGAATGAGGTTAGTCT
+
CAB8BB?@?:;;BBBBBCBCDCB=BDD?BBCCBA=A?CCCAAAA?BB>A>BBCBBBBB3B?BBBBBBBCBAB=B::9GFG1CC?C>AAA9BBCACAAADCCCC?C?CC@CBB<@@BCDCCCCBBCCBBA@<?C??<ABAACCAA>A@CCC?BCAAACCC?AACAA@@BB=?>?39::888)888198898(7=9>678BAA;;7;;>>@D3818=A@A@CBCBBB@<>;::9,9@A=:9:CCDCCAAA>AACB@@@@@;;;A@@<@AA@@=>BBB?B?BBAAA
@ATNG8:03867:04238
GATGGTAGGACGAGCGTCTGAGAGGACTCATTCGTTTCGGAAGAGACAGGTACGTTAATAGTTAATAGCGTACTTCTTTTTCTTGCTTTCGTGGTATTCTTGCTAGTTACACTAGCCATCCTTACTGCGCTTCGATTGTGTGCGTACTGCTGCAATATTGTTAACGTGAGTCTTGTAAAACCTTCTTTTTACGTTTACTCTCGTGTTAAAAATCTGAATTCTTCTAGAGTTCCTGATCTTCTGGTGTCGTCTATCATGTACTACCATCGAATGAGGTTAGTCT
+
/799;@AA;A@BAB@AACCBBCCC@BAAAAA;?@A@<BE?B?B:;;CCCACCCCC@C?CCCC?CACCCCCCCBB?BCCCC5BB@B@@@=@EDF@H;;:;B?BCBCCC@CDBBBCCC?BBC@B?CBBB@A@C@BBCC@CCCBC@A@CBCCC@AAD@BCB?BA?B?BBBBBBCCC?CBBBB:B?B><;;;;*:;CEC?CCCCDBBBBB?BBBB0A@@B@=@?BB?CCA@ABB?B@9::C@@<??A=ACCCCE;;;CDCCBBCBBBC>BBBBB?:;;F?B@BHHCC
@ATNG8:03868:04218
GATGGTAGAGAGAGCTCTCTCATCGTACTCATTCGTTTCGGAAGAGACAGGTACGTCAATAGTTAATAGCGTACTTCTTTTTCTTGCTTTCGTGGTATTCTTGCTAGTTACACTAGCCATCCTTACTGCGCTTCGATTGTGTGCGTACTGCTGCAATATTGTTAACGTGAGTCTTGTAAAACCTTCTTTTTACGTTTACTCTTGTGTTAAAAATCTGAATTCTTCTAGAGTTCCTGATCTTCTGGTGTCGTCTATCATTACTACCATCGAATGAGGTTAGTCT
+
776969:@@@;BCBBA<<<;>BB==;;>@6;926?CC?CC?@?@@@BBBB@BBA@844.444>8=:695::///:)//777'7<6<===4665949;@=<B969@B:;8;A@@@DCC@BBB@C@CFCDBCBB<A;;;?BBCBBBCCBBBBA@?=>;000=AA<?;B@B995=<;6;4499*47<299999'9?==>:@AA@C<:99@;@@A@,@@@9:492:?9?@B;;;D:;7;CCBBB?@@B?C:;;CCCCCCCCC@BCB;;7;@@@B@BCBDAEFDCBAB
@ATNG8:03868:04224
GATGTAGGAGACACGTCGCACACGTACTCATTCGTTTCGGAAGAGGCAGGTACGTTAATAGTTAATAGGCGTACTTCTTTTTCTTGCTTTCGTGGTATTCTTGCTAGTTACACTAGCCATCCTTACTGCGCTTCGATTGTGTGCGTACTGCTGCAATATTGTTAACGTGAGTCTTGTAAAACCTTCTTTTTACGTTTACTCTCGTGATTAAAAATCTGAATTCTTCTAGAGTTCCTGATCTTCTGGGTGCGCTACAGTCTCTCTACCATTGAATGAGGCTTA
+
9977=9<+;459995449545995//:///9499@@055055:;;055;7<<5558<8;;;<494998388333728;===+::28777.3;;;6@@@;@B779ACBB>AAB===>>9=>=<A:==:::===:>===6;;=AA=====>;;887=5=;>;@@;?<>>>???>>>:>=>>?2>:?5;;===*<>998-88==<;76///6:@=9)75755053--(----733.5288777:26555....555::>>>@@>>>=<<666176033--)-307
@ATNG8:03822:04258
GATGGTAGCACACGAGATCTCATCGTACTCATTCGTTTCGGAAGGGACAGGTACGTTAATAGTTAATAGCGTACTTCTTTTTCTTGCTTTCGTGGTATTCTTGCTAGTTACACTAGCCATCCTTACTGCGCTTCGATTGTGTGCGTACTGCTGCAATATTGTTAACGTGAGTCTTGTAAAACCTTCTTTTTACGTTTTACTCTCGTGTTAAAAATCTGAACTCTTCTAGAGTTCCTGATCTTCTGGCGCGTATGTATGTCGCCTACCATCGAATGAGGTTTATCT
+
9><=489::<>>556669<BAA@<<A<;5;9:.9>A959=.915@4<;>><@@@>@6<6;AAB?B@CBABBDBBEGDDCBB2@@<=999(49994;==8BE@BAAB9:29CCCCABC@AAB<?<?BBBCCCA=@C@@,00=:965699;:9735=1///698494;;88:88@A59;==>3=9>988888(7>8888)888887<<8818ABA/>@>>>9>978/6///9780747<9;=?68:A;A>;;@@@=>======><<<;6///9937799177.7777
@ATNG8:03822:04270
GATGGTAGTGATACAGATCAGACACCAGAAGATCAGGAACTCTAGAAGAATTCAGATTTTTAACACGAGAGTAAACGTAAAAAGAAGGTTTTACAAGACTCACGTTAACAATATTGCAGCAGTACGCACACAATCGAAGCGCAGTAAGGATGGCTAGTGTAACTAGCAAGAATACCACGAAAGCAAGAAAAAGAAGTACGCTATTAACTATTAACGTACCTGTCTCTTCCGAAACGATGAGTACGAGAGTCAGAGCAGAGCTACCATCGAATGAGGTTAGTCT
+
44:<8<BAB@A@@@9995566<;>A=00/3//4988.404:::;;;7;;.3.3;333777'7399:::<<<;7913344999'44.5.555&/994////:;;55.474406@@;ACA@B@ABAABCCCCCG@A>?<000@@AACC7;7:@>:>BB?@?BD@BBBA@A=??<?BD?DCA@@8=99877889(5818688>?;:;<@:=>?B<>;>?BAA;<<DDCCD?@?BAA8>00000@ABCCBBB??@BBAA@@978;>?>=D???@<@AAA@C@ABAFC
@ATNG8:03823:04271
GATGGTAGGCACTGCGCACACATCCCAGAAGCATCAGGAACTCTAGAAGAATTCAGATTTTTAACATCGAGAGTAAACGATAAAAAGAAGGTTTTACAAGACTCACGTTTAACAATATTGCAGCAGTACGCACACAATCGAAGCGCAGTAAGTATGGCTAGTGTAACTAGCAAGAATACCACGAAAGCAAGAAAAAGAAGTACGCTATTAACTATTAACGTACCTGTCTCTTCCGTAACGAATGAGTACTATAGACTATCTGAGACTACCATCGAATGAGGTTAGTCT
+
:@=:7<<;7:<45549999999555)5;>6556<<;;8<9:::///:7:8160-----555'638988944//:9918///////$//(3,399+933,3887898222'20665:::3889:DDCCBCBDC@@?C@CCBB>@>>>?@@B<AACCB?ABBCBBBA>BCCBAA>BC@AAA=@A?;:1:::489888(8>:?888AAB@@<><>>AB7;8;ABCC>AABAAAB=?=?BB?B??=@BBBCBBBAAACCCCBB@@B@@@BBBB>BBBBB@BCBB>A?BB:::
@ATNG8:03827:04245
GATGGTAGTGTCATATGAGAGTGTGTACTCATTCGTTTCGGAAGAGACAGGTACGTTAATAGTTAATAGCGTACTTCTTTTTCTTGCTTTCGTGGTATTCTTGCTAGTTACACTAGCCATCCTTACTGCGCTTCGATTGTGTGCGTACTGCTGCAATATTGTTAACGTGAGTCTTGTAAAACCTTCTTTTACGTTTACTCTCGTGTTAAAATCTGAATTCTTCTAGAGTTCCTGATCTTCTGGGATGTGTGCGCAGTGCCTACCATCGAATGAGGTTAGTCT
+
@A<=@BCCBCBBBBCBCCCCCCCCCCCBBBBB?ADDD>@B=B?CCCCCCC@CCCCD?B=CBBB?D@CCCB???CC:99999):?<@::;0;B;;8;DD?CC;;;BDBBACCCCCECC@DCC@B?CCCCBBBC?BBBB<AACCCCCCCCCCCCBBB?CBA?AE@D?@@ABBCBBB=B:::9.;;@;@@BB7@B;;;8;DBCCFECDB7;;;.;BACA?A?BC@CBBCCCC>@>@CCCAA;?000+0000BAACDEDBA@@=@@@<@AAAA=@@;;59:=BBBB
@ATNG8:03828:04274
GATGGTAGATATATGCACGCTCTACCAGAAGATCAGGAACTCTAGAAGAATTCAGATTTTTAACACGAGAGTAAACGTAAAAAGAAGGTTTTATCAAGACTCACGTTAACAATATTGCAGCAGTACGCACACAATCGAAGCGCAGTAAGGATGGCTAGTGTAACTAGCAAGAATACCACGAAAGCAAGAAAAAAGAAGTACGACTATTAACTATTAACGTACCTGTCTCTTCCGAAACGATGAGTACACATCGTCGTGTCGTGCTACCATCGAATGAGGTTAGTCT
+
5<>>;===A=9<<0//777/5555:5:54.4444<<7;7:;9433:533,3389374BBB1B@===BB@A==8=13394444$4/)/39::+////)/777<=<:;7;8@A@C@@;@>00..-0///;::://)/7::+997783896;7<6925<<>@@<=8??A0//6//)/;;6;3337.77;4::<;;;%55/5765/./8;=9>05/99294/..33.3522255.52555,55222299>>>>?>==?988::>=000=;=:@999@<@@@A=A=A@A@?
@ATNG8:03829:04249
GATGGTAGGCGTGTGAGAGTCTGCCCAGAAGATCAGGAACTCTAGAAGAATTCAGATTTTTAACACGAGAGTAAACGTAAAAAGAAGGTTTTACAAGACTCACGTTAACAATATTGCAGCAGTACGCACACAATCGAAGCGTAGTAAGGATGGCTAGTGTAACTAGCAAGAATACCACGAAAGCAAGAAAAAGAAGTACGCTATTAACTATTAACGTACCTGTCTCTTCCGAAACGAATGAGTACTATGTAGAGCTCTATACTAATCGAATGAGGTTAGTCT
+
ABCC@CCB@CCCCCCBBBDBBCCCD?BBB@CCCCCD?D?BBBBBCC?BB?A@CAAAAAA?2A?BBB?>?CCCCC>CABBBBB3@?;?:???8@AC?BAA=AABAA;A<@@<@@>7::??@>>>@CAAA???@<???A7888>>@@?<?;???:?@@>>>>A<AAAAAA;@@:>>>9>>777.:<<7<<;;;.<<6<A???@@??<?<???A=A<@@@@@<AA@@??>:?;?BC9?994777>????A>>>@@@@?AAA??>??A<AA@@;>>==:<=AA:::
@ATNG8:03830:04256
GATGGTAGTATAGAGCTCTACATAGTACTCATTCGTTTCGGAAGAGACATGTACGTTAATAGTTAATAGCGTACTTCTTTTTCTTGCTTTCGTGGTATTCTTGCTAGTTACACTAGCCATCCTTACTGCGCTTCGATTGTGTGCGTACTGCTGCAATATTGTTAACGTGAGTCTTGTAAAACCTTCTTTTTTACGTTTACTCTCGTGTTAAAAATCTGAATTCTTTCTAGAGTTCCTGATCTTCTGGCGCTTTATGTATGTCCCTACCATCGAATGAGGTTAGTCT
+
CCDE?BBCCCC@@AFDBBBCCCCDCDBBBBBC?B@@@<@C?B?BBBBCBBBBB??@>C>BAA@?A?CCCABBCCC?AAAA@1AA=A9996:B@A?BCE@CD@BABCCB@CCCCCCCC@CCD?C?CDCCCBBBADDCC@CBCBBACCDDCBBBCCD@CAA<??=@?BCBBBBDCC=A@@@@7@=A=ABDCDC)DCCCC=CCCCCCBBCC@CCCC5BBBBC;@9:9949AACB@@?@@CCCCBA?A@A=?C:::6:CBBDCFBBB>BCB@BCAAA?BA@A>A?BBBB@
@ATNG8:03830:04262
GATGGTAGAGAGACTGTAGCGCACCCAGAAGATCAGGAACTCTAGAAGAATTCAGATTTTTAACACGAGAGTAAACGTAAAAAGAAGGTTTTACAAGACTCACGTTAACTATATTGCAGCAGTACGCACACAATCGAAGCGCAGTAAGGATGGCTAGTGTAACTAGCAAGAATACCACGAAAGCAAGAAAAAAGAAGTACGCTATTAACTATTAACGTACCTGTCTCTTCCGAAACGAATGAGTACCTCTCAGACGCTCGTCCTACATCGAATGAGGTTAGTCT
+
ABAD@CCBCBCBBCABCGHFCBBBD>CCC@BBBB:::;?CBDCBBC@CC=>9???9:9::(9>BBCCCCBB??>7>@ABBBB,;;59.999&5<;;@?A>;>=;;7;=ABCCBC@CBCABBCBBBBBBBBBC>BBCC>A===>>=A=C@BBB?AAAB?BBA=B;;;>>=A=9<<<+/-666.3-/(//////$-64:///;;><:8<577:?9@<>>BAC@CD;:;BB@C@CBA;A:97:BBCBAB>ACCCA>>8988>>>A;=867<=7808;99399=?===
@ATNG8:03831:04278
GATGGTAGCAGACGTGACAGAGCGCCAGAAGATCAGGAACTCTAGAAGAATTCAGATTTTTAACACGAGAGTAAACGTAAAAAGAAGGTTTTACAAGACTCACGTTAACAATATTGCAGCAGTACGCACACAATCGAAGCGCAGTAAGGATGGCTAGTGTAACTAGCAAGAATACCACGAAAGCAGAAAAAGAAGTACGCTATTAACTATTAACGTACCTGTCTCTTCCGAAACGAATGAGTACGTGTGCGACGTGTCTCCTACATCGAATGAGGTTAGTCT
+
;@==9=<<<;:;==666;>CCCCDB?@??;955@??7@=@;?;;:<7//(/(//888899+:5;;><<<<@@@@7335<<<=+=@7<.555&559699;99;;/0)09::6<>?3854<AA696BB><@@?@9=<;;68??==??A;A<A::5:@@ABCBC?CCCCCC?BB<??<7=883</=752;CDD/==9<///98;7605.25<@5<:=>BCC<@@=885:69788<78;;6?@@B?@@?><855<>>?>AABCC=?866:7783:9:?<A:?A999
@ATNG8:03831:04287
GATGGTAGCATCATGCATATCTCACCAGAAGATCAGGAACTCTAGAAGAATTCAGATTTTTAACACGAGAGTAAACGTAAAAAGAAGGTTTTACAAGACTCACGTTACAATATTGCAGCAGTACGCACACAATCGAAGCGCAGTAAGGATGGCTAGTGTAACTAGCAAGAATACCACGAAAGCAAGAAAAAGAAGTACGCTATTAACTATTAACGTACCTGTCTCTTCCGAAACGAATGAGTACAGAGAGTACGATATGTCTACCATCGAATGAGGTTAGTCT
+
@AA>@BBBBCBCC:;:CCEECBBBD@CDB@@@ABAA?A@BBB@??C@BB?B?BA?<=<<<,<8AABCCBBCA@@:>?@@CCC5CC>C5;;;*:@B>BCCCDBB;;7;BC?CCC?@@AABCCCCCCCCBBBB?CCBB?BBBABBBB>CACBB?CCCBABBD?AAAAAC?CC?AAA=@@>?<5=<<99::::(7>:=888????>:>7;;;;;?;>?B@@>@CDCBAA?C?CCC>BCB<@?BBCCCBBBABBDBBBBBCC?>>>@A<A@@@C:==>>8<7<?=<=
@ATNG8:03837:04284
GATGGTAGAGTATCATGTGTATCTCCAGAAGATCAGGAACTCTAGAAGAATTCAGATTTTTAACACGAGAGTAAACGTAAAAAGAAGGTTTTACAAGACTCACGTTAACAATATTGCAGCAGTACGCACACAATCGAAGCGCAGTAAGGATGGCTAGTGTAACTAGCAAGAATACCACGAAAGCAAGAAAAAGAAGTACGCTATTAACTATTAACGTACCTGTCTCTTCCGAAACGAATGAGTACACTCGTCGTGTCGTGCTACCATCGAATGAGGTTAGTCT
+
59<=9BBBCCDDDCC@BCCDBBBBD?BBB?BCCCAA>@?ABDCCCC?CC>@>@DDDDCCC3D?ECCECCCCDDD>BB;:999*:A=A4;;;.;BC?CCCAA@B887:@CF?BAC=AAACCBB@BBBGDCCAA>AEBB@CBAAAA@A>A@EBB>BCCCCAAA?ABABBB?BC@@@@577???9==<988999.:@?B888@@???;?<???@;>;>@CBB?BBBBABC?B?CCC=C::::CCBBBAABBBBBBBCCBBB998BFD@CA>>>@CA>><>;?BBBB
@ATNG8:03846:04268
GATGGTAGTCTCAGATAGTCTATAGTACTCATTCGTTTCGGAAGAGACAGGTACGTTAATAGTTAATAGCGTACTTCTTTTTCTTGCTTTCGTGGTATTCTTGCTAGTTACACTAGCCATCCTTACTGCGCTTCGATTGTGTGCGTACTGCTGCAATATTGTTAACGTGAGTCTTGTAAAACCTTCTTTTTACGTTTACTCTCGTGTTAAAAATCTGAATTCTTCTAGAGTTCCTGATCTTCTGGACAGAGTGTGCAATACTACCATCGAATGAGGTTAGTCT
+
C;<6:C>>CBCCDCBBCCDBBCAAABBBBBBA?@@AB<BD?C@DICCDCC>@@DCB?B=@A;:2;=A@?@BCBDD?AABBC2CC<??CC=?@;<9;CC@DE;;;@CCCACCCBCBCF?BDD?B?BCBB@@@C@BCDD?CCCCBBA:;;@@;;;@A?C@@?@C?B?BBIAAACFGFCBBBB9A>B>;;;;;*;BCCC:<;CBBA;;;BAEEDD3C@@@D@D@CB?BBBBCAA>AGBAAACC>??CACCCCCCBBBBBB@AAABAA?CCBBC?@??D8:6:BA@@
@ATNG8:03849:04248
GATGGTAGGCGACATACATACGCGCCAGAAGATCAGGAACTCTAGAAGAATTCAGATTTTTAACACGAGAGTAAACGTAAAAAGAAGGTTTTTACAAGACTCACGTTAACAACATTGCAGCAGTACGCACACAATCGAAGCGCAGTAAGGATGGCTAGTGTAACTAGCAAGAATACCACGAAAGCAAGAAAAAAGAAGTACGCTATTAACTATTAACGTACCTGTCTCTTCCGAAACGAATGAGTACTATGAGATCTCGTGTGCTACCATCGAATGAGGTTAGTCT
+
BAA<@CBB@CBBBCCCCCCDDCCDD@CCC@A@@@::6;?CBCCCCC@CC?BADDDBBBBB2BACCCCCCDIBCC>CBBCDFD5AA;@;?A@A0ABC@CBBBCBB@@>AADE@AAC>AABBBBAAAAACAAABB>@@BA<@;>>;;<A9@<A7849B@@A@@@=>>>>>><@A;A@@8;;AAA6==>:=AAAAA);=5:///<<@@@<@<@BAA=A=>>BBB>BCBBBBB@C?BBD<@@C@?@?CBBBCCCCCBBBB>>9?=777@@@=BA;<::>???;?=@@@@A
@ATNG8:03854:04257
GATGGTAGTATATCGCGTCGCTATCCAGAAGATCAGGAACTCTAGAAGAATTCAGATTTTTAACACGAGAGTAAACGTAAAAAGAAGGTTTTACAAGACTCACGTAGCAATATTGCAGCAGTACGCACACAATCGAAGCGCAGTAAGGATGGCTAGTGTAACTAGCAAGAATACCACGAAAAGCAAGAAAAAGAAGTACGCTATTAACTATTAACGTACCTGTCTCTTCCGAAACGAATGAGTACACATCGTCGTGTCGTGCTACCATCGAATGAGGTTAGTCT
+
AAC?@CC=666CCCECCCGCCABBC@BBB?BAB@AA@B?CBDCBBB@BB@B?BCCABCBB3B?BBBBBBBBBCD>::;DBCC5CB?A6;;;6<CD@GCBBCAA000@AA>CCGACCBCCCFCDDDCBAAAB@BBBB>@@@?@@@?<@?A??=?A???BBC@CCBBBB?BB>AAA49/////)///)/////(/95;7;;B@>=>6;6:>BA:=:=>A@A=AAAABBB?B@CBC>BAA>>?>BBCBABCDCC@BBBBBBBAAABBB?BA@AA?>?>B?B?F>??B
@ATNG8:03855:04284
GATGGTAGTGTCAGTGCGCGTCGTCCAGAAGATCAGGAACTCTAGAAGAATTCAGATTTTTAACACGAGAGTAAACGTAAAAAGAAGGTTTTACAAGACTCACGTTAACAATATTGCAGCAGTACGCACACAATCGAAGCGCAGTAAGGATGGCTAGTGTAACTAGCAAGAATACCACGAAGCAAGAAAAAAGAAGTACGCTATTAACTATTAACGTACCTGTCTCTTCCGAAACGATGAGTACGAGAGAGCACACGTGTCTACCATCGAATGAGGTTAGTCT
+
:;=>?BBAA;5;BC;69<;9555::59:<6///;//)4.444444:533-32989<B>==+=03/8-.------*-;>@@@?+5525.55506>D?CC995=554.4699.9=<188??BBBCCBA@@DA;:2::::9?><?@@?>8;:>00*00;8<:BB?BBB=>><A?8777077>@>ABB=@@@@@?'==4665;==;==:=8>@@@<@=E@A@@?:99???A?B?B@@7@00000@=;??9::=;;?BCC@@@:;:?>?9999<<8<<==8=8;??::
@ATNG8:03855:04288
GATGGTAGTGTCAGTGCGCGTCGTCCAGAAGATCAGGAACTCTAGAAGAATTCAGATTTTTAACACGAGAGTAAACGTAAAAAGAAGGTTTTACAAGACTCACGTTAACAATATTGCAGCAGTACGCACACAATCGAAGCGCAGTAAGGATGGCTTAGTGTAACTAGCAAGAATACCACGAAAGCAAGAAAAAGAAGTACGCTATTAACTATTAACGTACCTGTCTCTTCCGAAACGAATGAGTACATAGATATACGTATAGCTACCATCGAATGAGGTTAGTCT
+
::<<?BECCCCBBBCFCCCCBBBBEABCC@BB@>:;6;=AACBBCC?CC?B????ABDCC3C?AABAABCAABC>BBBBCBB3@@;@5;;;.<CC@HBBBCDGBB@B@BC@CCC>AAAABCCCCCCCBBBCC?CCBB@BAA?BBAA=B?B@@=@C@BBACCC?AAAAAA@DD@888588@A@:@@<477677+8@;@;;;@@@@B7;8;@BB<>;>BC@@>?C???BB?B?CCD=BBB@AAABBBBCCB@?@AAAAAAAAAAA@>=7>;===;;;;A=@;@=:::
@ATNG8:03859:04269
GATGGTAGCGCATATCAGCCAGCCCAGAAGATCAGGAACTCTAGAAGAATTCAGATTTTTAACACGAGAGTAAACGTAAAAAGAAGGTTTTACAAGACTCACGTTAACAATATTGCAGCAGTACGCACACAATCGAAGCGCAGTAAGGATGGCTAGTGTAACTAGCAAGAATACCACGAAAAGCAAGAAAAAGAAGTACGCTATTAACTATTAACGTACCTGTCTCTTCCGAAACGAATGAGTACTGCGTCTCACTCTCGCCTACCATCGAATGAGGTTAGTCT
+
EBCB?BCCCCBCBCBCBBB?CBBC>BCEAFCBBBB>B=ABBBBBC@@A>?@CCAAAACA/A=AAA????AAAC;AA;;;;;*9;498@@@9BBB?BBBBBBB;;:;?CD@CCC?ACCCDDDECCCDDCCAB@BCA@?BBAAAA@A<A?B@@>@CBBBBBA?CCAAAA@BB?>>?3999999+9=:4::::;+;A=A;;;ABHAA<A;@@AB9=9:9@AB?BBA@@CA;@=A@A=B9999BBCCABBBBB@@@BAAACCBBB?BCC@CABAB?BA9878=AA???
@ATNG8:03866:04266
GATGGTAGCTCACGTACGTCACACGTACTCATTCGTTTCGGAAGAGACAGGTACGTTAATAGTTAATAGCGTACTTCTTTTTCTTGCTTTCGTGGTATTCTTGCTAGTTACACTAGCCATCCTTACTGCGCTTCGATTGTGCGCGTACTGCTGCAATATTGTTAACGTGAGTCTTGTAAAACCTTCTTTTTACGTTTACTCTCGTGTTAAAAATCTGAATTCTTCTAGAGTTCCTGATCTTCTGGCTCTCGTAGACAGATACTACCATCGAATGAGGTTAGTCT
+
>@A>?CBCBBDB;;9B96;CBAACCCCCBFAA=ABAA<BB?B>BBBBBCC@BBB<<;;@CBCB@C?BBBBCA@@A?CCAAA2AB>BBBB<AB@@=>?A=>>;??@@AA>BABB@BBB=@:;8;=AAAA?>?A=CA??076<<>>>???BA;;;;@;;;;:=@<@<AABAB???B<=8888,97<7==<;;+<<66607::///=9-/+/999,:=AAE;@;?@=BCA;;;=8=:===>==9==E=BAA===AAAACBD???B;;;7;???@;?>=><?=BA;;;
@ATNG8:03821:04304
GATGGTAGCTATACGTATATCTATGTACTCATTCGTTTCGGAAGAGACAGGTACGTTAATAGTTAATAGCGTACTCTTTTCTGCTTTCGTTGGTATTCTTGCTAGTTACACTAGCCATCCTTACTGCGCTTCGATTGTGTGCGTACTGCTGCAATATTGTTAACTTGAGTCTTGTAAAACCTTCTTTTTACGTTTACTCTCGTGTTAAAAATCTGAATTCTTCTAGAGTTCCTGATCTTCTGGAGATACACATGATACTCTACCATCGAATAGGTTAGTCT
+
444:5455;555556=<;;;>B@@@A?0//<<8;<<@7@D@B?BBBA:;:496;??8>9<?A@9>98:8;9:=3//:::./0/655,5//)/06685:?6>:>>>@283::7777555505/577///664:=884//.3336677;7>8;;;-..33772<777155=><<166:::+<9=266@@@+@?===6<<<<>>>666:;;;;+:///;+/)4=488::;=>8?8888:88488=5992225552224554;<<43-33333-33317133333
@ATNG8:03821:04334
GATGGTAGAGTACAGGTGTAGTAGACCAGAAGATCAGGAACTCTAGAAGAATTCAGATTTTATCACGAGAGTAAACGTAAAAAGAAGGTTTTACAAGACTCACGTTAACAATATTGCAGCAGTACGCACACAATCGAAGCGCAGTAAGGATGGCTAGTGTAACTAGCAAGAATACCACGAAAAGCAAGAAAAAAGAAGTACGCTATTAACTATTAACGTACCTGTCTCTTCCGAAACGAATGAGTACATAGATATACGTATAGCTACCATCGAATGAGGTTAGTCTA
+
BAAA<AB554>::55.5;;<=?@@=<5:54.49999:5:7@?>??>B>AB?B:=>@::99+7<;33388:9:;<23399999*;<:><CCE;CBB?A@@BBCBBB?C?;;6:@@<@@B@CAA@AAA@@@;<;>AE@B999AABA>@<>>B;:59??==>8703999>@8==8787/777566(68708BBBBA(>?:=889877:;07057771717:=>>?>>>BBBB?C>BBC<BBB<><??=?@>:;;;====?;;;@>?>;;;;>>;895::991727332--
@ATNG8:03825:04325
GATGGTAGCAGACGTGACAGAGAGCCAGAAGATCAGGAACTCTAGAAGAATTCAGATTTTTAACACGAGAGTAAACGTAAAAAGAAGGTTTTACAAGACTCACGTTAACAATATTGCAGCAGTACGCACACAATCGAAGCGCAGTAAGGATGGCTAGTGTAACTAGCAAGAATACCACGAAAGCAAGAAAAAGAAGTACGCTATTAACTATTAACGTACCTGTCTCTTCCGAAACGAATGAGTACGATGAGATCTCGTGTGCTACCATCGAATGAGGTTAGTCT
+
?@@<9@=B@@?;==;;;>?;;;6555;<A?C@@@@?;?;??AABAB>???A399::8?AB3B@BBBBBBB==>?9>;>=>>>'9549.555&5<;8<<<<@;;?C?B?CB?@@?>AAB?AAC;;;;9CBBBB>A@9944==9?@@B?B?B;::;BACDBBC?BCCBBB?AB?BBB<>==;C57322999;9+:;6;656<;<9:5::<=@@;?<??BAA<??AAACD@B?BBD=A??<???EECCCCCC@@@BA;;;>;7///9969;=9:36887;>8?BAAB
@ATNG8:03833:04323
GATGGTAGTGTGTCTCTGAGAGTAGTACTCATTCGTTTCGGAAGAGACAGGTACGTTAATAGTTAATAGCGTACTTCTTTTTCTTGCTTTCGTGGTATTCTTGCTAGTTACACTAGCCATCCTTACTGCGCTTCGATTGTGTGCGTACTGCTGCAATATTGTTAACGTGAGTCTTGTAAAACCTTCTTTTTACGTTTACTCTCGTGTTAAAAATCTGAATTCTTCTAGAGTTCCTGATCTTCTGGAGATACACATTATACTCTACCATCGAATGAGGTTAGTCT
+
>9955:==BBEDCCBDCBAA@BCBBBCECBAA@CCCC>AA>A@BBCBBCC@CCCCCAC@DBBA?C@CBBCBCBBB?CBDCC5CCABBCC?CCBB?CCB?BB?A@BBDD@BBBDCCBB?BCB@B?CCCAABBB?BBBC?CEDCCCCAABCCCACAC?BBB@CD@C@BABBBCCCC=A;;;;.;>C=;<;<;*;BBCC?GBBCCCGCCC@CIEI5CBBCC=@=@A?AABAA@A?B?AACC@@<@?A=ACCCCBBFBC?CBBBDCBBA?AAAAC??@?B?B>ACC;;
@ATNG8:03834:04317
GATTAGGCGGACATACATACGCGCCCAGAAGATCAGGAACTCTAGAAGAATTCAGATTTTAACACGAGAGTAAACGTAAAAGAAGGTTTTACAAGACTCACGTTAACAATATTGCAGCAGTACGCACACAATCGAAGCGCAGTAAGGATGGCTAGTGTAACTAGCAAGAATACCACGAAAGCAAGAAAAGAAGTACGCTATTAACTATTAACGTACCTGTCTCTTCCGAAACGAATGAGTACGATGAGATCTCGTGTGCTACCATCGAATGAGTTAGTCT
+
<::.//3//)-56-//779:::999)/:;5/////72:8=<==</0*0;+0)0;=:959&57<;;655559:<1:45555&5<.5.555&59949544<==:<7;0447<<<6::;====;;;<555955.5=<<266>>C>>B9@;@;;4:@@@BCBB=@??>=?9=<=788<97733(333,38;;.33/3886<::55055@2522827<@??;>999:<<8<8;;=4<4434=;?:@??A<7773///./3757::97279775269333274444
@ATNG8:03835:04305
GATGGTAGTGTCAGTGCGCGTCGTCCAGAAGATCAGGAACTCTAGAAGAATTCATATTTTTAACACGAGAGTAAACGTAAAAAGAAGGTTTTACAAGACTCACGTTAACAATATTGCAGCAGTACGCACACAATCGAAGCGCAGTAAGGATGGCTAGTGTAACTAGCAAGAATACCACGAAAGCAAGAAAAAGAAGTACGCTATTAACTATTAACGTACCTGTCTCTTCCGAAACGATGAGTACGAGAGAGCACACGTGTCTACCATCGAATGAGGTTAGTCT
+
9:>?7;C>BBBB;96<==B;96=A?>A<;6:B;;;A=A=BAB;;;93991817=<;<<==.=9<<=DCDECDDE>;:;AAAA2BC?C?BBB<CCJIGCBBACDBB=@=@B?BBC?BBB?@BCCDCCCCB@@@=@?@@=@AAAAAAA<@<@;;6;AA@BCCF?BBBBBB?BD>:::3::999+99818AABB/??<?;;;BB@A@=A<@?>?1818?BAB?B:::BBB?@=>>>5=00000>ADDBBBB@??BBB>>>B@@@@;;6;;;;B=;;;A:=9=ABAB
@ATNG8:03836:04319
GATGGTAGTGTCATATGAGAGTGTGTACTCATTCGTTTCGGAAGAGACAGGTACGTTAATAGTTAATAGCGTACTTCTTTTTCTTGCTTTCGTGGTATTCTTGCTAGTTACACTAGCCATCCTTACTGCGCTTCGATTGTGTGCGTACTGCTGCAATATTGTTAACGTGAGTCTTGTAAAACCTTCTTTTACGTTTACTCTCGTGTTAAAAATCTGAATTCTTCTAGAGTTCCTGATCTTCTGGACAGAGTGTGCAGATACTACCATCGAATGAGGTTAGTCT
+
55<>;@BBBCBBBCCCCCDDCCCCBBBCCCBC?CBBB<BB?B@CCCCCCC@CCCBB?C?CCCB?C@CDCC@@@BC?CCDDD2AA=@@BB<BCBC@BDF@CE9;:BCDC@DDGEDDBC@BCC?C=BBDCCCBB>BCCC@CBBCEBAABCCCCCBBB?DCC?CD?C>ACCBBCCCD@CCCCC;@=?;::::-;CCCD=AACCBBCAAA?BCBC2BBACC>B>AC@CBBBBBB?B?BCCBBB>A@B@CCCDDEDDBBBBBBCBBBCC?BBB@?<?===9><?BBBB
@ATNG8:03840:04313
GATGGTAGCTCTGCTCTGACTCTCGTACTCATTCTTTCGGAAGAGACAGGTACGTTAATAGTTAATAGCGTACTTCTTTTTCTTGCTTTTCGTGGTATTCTTGCTAGTTACACTAGCCATCCTTACTGCGCTTCGATTGTGTGCTTACTGCTGCAATATTGTTAACGTGAGTCTTGTAAAACCTTCTTTTTACGTTTACTCTCGTGTTAAAAATCTGAATTCTTCTAGAGTTCCTGATCTTCTGGGTGCGCTACAGTCTCTCTACCATGAATGAGGTTAGTCT
+
@?:?9@=BB:69BBDCCCFCBBBCCBDBBCBC?BAB=A@=@>;;;A@BB?BBAAA?C>??@B>B>AAABBBB;B?BA@@@2@@?B>DDD;ACAA=@A@=AA>A@ABB@<@@AAAA?=:>AD=D;=>;?>>>@<>>@A;??@@@@@<AA@??>>>B<@@@=>><>>@@@A@>>=@;?====2=:>9>=AA@/@BAEF679;;>@@?>>;>@@A/A???B=A=;;8;@??>;;7;=AAAA??9?=<;5>><>>?@??>>>>>>BA@@<@::6666//+/7:967:
@ATNG8:03842:04299
GATGGTAGCGCATATCAGCGCAGCCCAGAAGATCAGGAACTCTAGAAGAATTCAGATTTTTAACACGAGAGTAAACGTAAAAAGAAGGTTTTACAAGACTCACGTTAACAATATTGCAGCAGTACGCACACAATCGAAGCGCAGTAAGGATGGCTAGTGTAACTAGCAAGAATACCACGAAAGCAAGAAAAAGAAGTACGCTATTAACTATTAACGTACCTGTCTCTTCCGAAACGAATGAGTACTGCGTCTCACTCTCGCCTACCATCGAATGAGGTTAGTCT
+
::::7?;;A=BB;;;B@9:6<BCCD>DCCABBABBB,0+0/<>>@?=881328;4;:AAA2B>BBBBB@CB@@A8@>@A@AA2BB>B5;;;6;@@=@BA@@AA;<;;?BA@B@?=?ABBCCBBBDDCCCDFDBDCBB@BBBBBBBB=B=B;;6;BABBBCD@DDCBAA?CC@BBA<?A998*:993:@@@@2BB@DCCBBCCAA;>:>AAA;@9>A@?@=ABABBCB@@@AA@9@00,0;;>BAABBBBBBBCFEECCBCB?B;;8;AAAC@?@@A=@=@CAAB
@ATNG8:03842:04307
GATGGTAGTATCTGCACACTCTGTCCAGAAGATCAGGAACTCTAGAAGAATTCAGATTTTTAACACGAGAGTAAACGTAAAAAGAAGGTTTTACAAGACTCACGTTAACAATATTGCAGCAGTACGCACACAATCGAAGCGCAGTAAGGATGGCTAGTGTAACTAGCAAGAATACCACGAAAGCAAGAAAAAGAAGTACGCTATTAACTATTAACGTACCTGTCTCTTCCGAAACGAATGAGTACACATCGTCGTGTCGTGCTACCATCGAATGAGGTTAGTCT
+
::4405:=9:>A;:6>666>>>>=B9@BB=@@@@@A>B=BAC@@??;?D=@=::9BFDDD3C?BBBBBBBBBBB=@@AAAAA2A?>C5;;;-;AA=CCCBCCCBB@B@CC@CEE=@?ABBBCBBBBBBAABA?ABCC@C??>?@A@=A@B@@=@AC@@?BC@??@DB@<;;5000:@@@BA;@>=9:8888(5=7?;=>@@AAA;>;>AAA7;7:>BBB@CAAAABA@D=@A@8=00*0;;=@ABBBBBBAABA@@@>>;8??>@=A=>>C@BA@B;?799BBB
@ATNG8:03843:04338
GATGGTAGTGATACAGATCAGACACCAGAAGAGGAACTCTAGAAGAATTCAGATTTTTAACACGAGAGTAAACGTAAAAAGAAGGTTTTAACAAGACTCACGTTAACAATATTGCAGCAGTACGCGCACAATCGAAGCGCAGTAAGGATGGCTAGTGTAACTAGCAAGAATACCACGAAAGCAAGAAAAAGAAGTACGACTATTAACTATTAACGTACCTGTCTCTTCCGAAACGAATGAGTAACGTGTGCGACGTGTCTCCTACCATCGAATGAGGTTAGTCT
+
:::<@AA@BBBCCBCABAAACCC@@?ABD?BBB?B?AAC::9@=>?:=9;=6;9CCC1C@CBB9:9C=CBC>CBBABAA189346<==-91891/////////(/5896;85057??=>>?;;;=====A<@AAA=?:;;788@=D<??C@CB@??AAB>A@@@::6:?;>@@=???AA8?=>999999(9918888?@<;<98=:>>>@;?<6////5999:@@@7;7:AD;699<<9;;//(/8667:?B@<<<?;=7;6;<;8>?=>>;====7=5>:://
@ATNG8:03844:04330
GATGGTAGTATAGAGCTCTACATAGTACTCATTCGTTTCGGAAGAGACAGGTACGTTAATAGTTAATAGCGTACTTCTTTTTCTTGCTTTCGTGGTATTCTTGCTAGTTACACTAGCCATCCTTACTGCGCTTCGATTGTGTGCGTACTGCTGCAATATTGTTAACGTGAGTCTTGTAAAACCTTCTTTTTACGTTTACTCTCGTGTTAAAAATCTGAATTCTTCTAGAGTTCCTGATCTTCTGGGCTGCGCTGATATGCGCTACCATCGAATGAGGTTAGTCT
+
AAA=@BBBBBDBDCCCCCCDDCBBBCBBCB@@=@A@A<BB?C?:9:BBBB@BBBBB?B?CCBB?B>BBBBB?@BB?BBBCB2>><@???9=BAB?BCC?BB<;8=A@?<?AAAA???;???;?;>>>==>@@<@AAA:?>AA>>>AAAA>>>=>>;;;;<@@=A<AAA??AAAA:>>@@@6@=C499ACC.@;;=C9@88::;@AAB<AAAA/C:;;@<@=AA<A@@@A=>:=<AA@@@?777;;09///9=66;????;;;<//,/;<::59@@A:>:=A;;;
@ATNG8:03846:04295
GATGGTAGCGCACACTTAGATACAGTACTCATTCGTTTCGGAAGAGACAGGTACGTTAATAGTTAATAGCGTACTTCTTTTCTTGCTTTCGTGGTATTCTTGCTAGTTACACTAGCCATCCTTACTGCGCTTCGATTGTGTGCGTACTGCTGCAATATTGTTAACGTGAGTCTTGTAAAACCTTCTTTTTACGTTTACTCTCGTGTTAAAAATCTGAATTCTTCTAGAGTTCCTGATCTTCTGGCTCTCGTAGACAGATACTACCATCGAATGAGGTTAGTCT
+
8:;<@?F>@?CCAAAD@CBAABBACD@@@9;;2;:99)59.5.5:<<<==:666B>:>?@:980:49AA@@::4@24333&38288<<28855.59727>,/0=>>A7<@CCCCCD>BBC?C@DD;;;;;C?BBDC@CBCBCBBBB@@@@DBBA>;;;5:?<?8?>@><<<00*00999*9;@;59999(95;;D469CCC<<;==8<<<<*:?;>>:>=AB7;;@@@<A?A=A000<<9=0<9;BCCBBBCDLDDBBBBBBAA?C;::B?:::B=@=AB;;;
@ATNG8:03846:04305
GATGGTAGAGTATCATGTGTATCTCCAGAAGATCAGGAACTCTAGAAGAATTCAGATTTTTAACACGAGAGTAAACGTAAAAAGAAGGTTTTACAAGACTCACGTTAACAATATTGCAGCAGTACGCACACAATCGAAGCGCAGTAAGGATGGCTAGTGTAACTAGCAAGAATACCACGAAAGCAAGAAAAAGAAGTACGCTATTAACTATTAACGTACCTGTCTCTTCCGAAACGAATGAGTACACATCGTCGTGTCGTGCTACCATCGAATGAGGTTAGTCT
+
@@;;05<<AAAAA;??;;AACCCBB@BBB?BBC@A@>@@CEBCCDFACC@B?ABC;;;;;*;;BBBBBCCBBAC>CCCCDDD5DG@B>BCC9BAD>@ABAAA@::29>9:49@@?998BDGDCCCCCCCEID?BBBB@DCB::<::?E?B@@>ABBBDCCC>BBBBCBACA:@@A000@@@8@@A=>>><?.>A>B;;;;;;>=8=8;;;D=B<:;AAA?@CBBBBB=@=?@B;@:;6978?>??AABABBBAA@@:99999?@A?B999@=@999@D@BBCAA
@ATNG8:03847:04293
GATGGTAGCGCATATCAGCGCAGCCCAGAAGATCAGGAACTCTAGAAGAATTCAGATTTTTAACACGAGAGTAAACGTAAAAAGAAGGTTTTACAAGACTCACGTTAACAATATTGCTGCAGTACGCACACAATCGAAGCGCAGTAAGGATGGCTAGTGTAACTAGCAAGAATACCACGAAGCAAGAAAAAGAAGTACGCTATTAACTATTAACGTACCTGTCTCTTCCGAAAACGAATGAGTACAGAGAGTACGATATGTCTACCATCGAATGAGGTTAGTCT
+
4444.4:::=AB@AAC;9;BCBBBC>CCC@=;;CAA>B=@@BBBBB?BB=A;?=@@@@@@0@?BCAAACCC;;;9;CBBFDF3BC@CACCC<CBCACBBBBABBB@B@CC@CBB>AABBBCDCCCCCBB>>??BBBC@BBBBBCAB>@=@9948>;?>>8815::;:A:<>:>;71:<98057/(.;:::+//-/;99=>>>>;?<;;;;5;4;=A@@;?BDA@@@:>:9///'/00(/99;;===>;7=@@@@@A@@@A?99896:////7=96:4827@@??
@ATNG8:03848:04321
GATGGTAGTATCTGTTACGAGAGCCAGAAGATCAGGAACTCTAGAAGAATTCAGATTTTTAACACTTAGAGTAAACGTAAAAAGAAGGTTTTACAAGACTCACGTTAACAATATTGCAGCAGTACGCACACAATCGAAGCGCAGTAAGGATGGCTAGTGTAACTAGCAAGAATACCACGAAAGCAAGAAAAAGAAGTACGCTATTAACTATTAACGTACCTGTCTCTTCCGAAACGAATGAGTACGTGTGACGTACGTGAGCTACCATCGAATGAGGTTAGTCT
+
55>?;DBBCCBBBCDAFECCCCBB?CCC@BBABBC@C=??BB@??<@?<??BBBBBBBB1?=>@9908<AABBB;=555777(7949;@@@2@@@<A>>>@B@>>:><AA;==>8==>>>>>>@>>>A;9;>9>AAA;<<=<>@886:<@DC=??@@@@@@<@;;<AA:@@;AAA;@>555(666/8?BBB/@@<>>>=998//,/7==:;7:;??:;;=AAA;:::>D>AAA:?>=:<@AA888B>>>A@@@AAA>>>>>>@??<?;;;A<AC??<@=A@@>>
@ATNG8:03851:04296
GATGGTAGTATCTGTCTACGAGAGCCAGAAGATCAGGAACTCTAGAAGAATTCAGATTTTTAACACGAGAGTAAACGTAAAAAGAAGGTTTTACAAGACTCACGTTTAACAATATTGCAGCAGTACGCACACAATCGAAGCGCAGTAAGGATGGCTAGTGTAACTAGCAAGAATACCACGAAAAGCAAGAAAAAAGAAGTTACGCTATTAACTATTAACGTACCTGTCTCTTCCGAACGAATGAGTACACATCGTCGTGTCTTGATCGAATGAGGTTAGTCT
+
CABB@CCDCC@AACCGCCBAABB@?<@BB?BBBB@?<?;::9@@@A@BB?B?BBBBCDDD2A>ABA@A@@B@??8?9BACCC5CC@C:BBB;BCCBCCCCDEC;;;6;?BB?C@@=@?BABBCCCB;;;DCCD@CCFD>@?CCBBBB?A>B;;8;BCCCDCE@BAABBA?AC=@?>3999898*88715AAAAA'87222,25;@AAA=A9>=>><@<>>CCC@CCC@??E@C?BB=@?B?BBAAABBDBAAA?>BBAAABB?CBCAAA?BBBB@B??B???
@ATNG8:03851:04317
GATGGTAGATATATGCACGCTCTACCAGAAGATCAGGAACTCTAGAAGAATTCAGATTTTTAACACGAGAGTAAACGTAAAAAGAAGGTTTTACAAGACTCACGTTAACAATATTGCAGCAGTACGCACACAATCGAAGCGCAGTAAGGATGGCTAGTGTAACTAGCAAGAATACCACGAAAGCAAGAAAAAGAAGTACGCTATTAACTATTAACGTACCTGTCTCTTCCGAAACGAATGAGTACGAGAGAGCACACGTGTCTACCATCGAATGAGGTTAGTCT
+
:=9:7?=BBCCDCCCCCAAACDCBC@BBB@CCCB@@?A?ABBBBBC?BB<?<?AA@AAAB2B?BCCBBBAABCC>AA@@@@@0@A=B>BBB<BCC@DBAACCC@A?@@BB?BBD=@@CCCCCDBBBDDDBBC?B@@?<A@AAAB??<A?BBC@CAAACBCB?BBDAAA@CC?999;@@AAA8?==9>???@.=?:?888@@A?@<?=??AA<@:?AA@@<@@@@???=B@EDD>BBB??@?BCCBB??>BB?BCCCBB>@@@@>>:>:::@=@@@@7:5;A:::
@ATNG8:03852:04307
GATGGTAGACATATCGTACTCTCTGTACTCATTCGTTTCGGAAGAGACAGGTACGTTAATAGTTAACAGCGTACTTCTTTTTCTTGCTTTCGTGGTATTCTTGCTAGTTACACTAGCCATCCTTACTGCGCTTCGATTGTGTGCGTACTGCTGCAATATTGTTAACGTGAGTCTTGTAAAACCTTCTTTTTACGTTTACTCTCGTGTTAAAAATCTGAATTCTTCTAGAGTTCCTGATCTTCTGGCGCTCTGTCACGTCTGCTACCATCGAATGAGGTTAGTCT
+
AB@;>ABCCDECCCDBBCCCG@A@DEBBBB@@=@BBC=CB?B?ABBCCCC@DDAAA?A;??AC?B?BBBAAABBC?>AA;A.?<9;7//'/00/5???<BD:==@A?@;?@AAA@??;?AA=A=@@>>>>>>;@CAA7==?>>>@>@@@AA>>>A;??@=::8:=AAAAAA@AA;?>?AA5B<?96////'/:333(--6---=67:18898(5>AAA<A;@@=@@>==??=A;AAAA??;?@A<:::::>=>AAAAA===AAAA:>=AAA<AA==:>=ACCBB
@ATNG8:03852:04319
GATGGTAGTGCGTGAGAGAGAGACCCAGAAGATCAGGAACTCTAGAAGAATTCAGATTTTTAACACGAGAGTAAACGTAAAAAGAAGGTTTTACAAGACTCACGTTAACAATATTGCAGCAGTACGCACACAATCGAAGCGCAGTAAGGATGGCTAGTGTAACTAGCAAGAATACCACGAAAGCAAGAAAAAGAAGTACGCTATTAACTATTAACGTACCTGTCTCTTCCGAAACGAATGAGTACCTCTCAGACGCTCGTCCTACCATCGAATGAGGTTAGTCT
+
BCA@9A=CDDCCBBCDCCGDDB;;;05==9>CCB;;6;5<><AAAA>AA@D?BBBBCBBB3C?BBAAADCACCD>BAAAA@@,;:6;=BCC<CEGACDCCDBC;;7;@BD@CCC?BBDACCCCDDDDBA@AD@BBBB@BBAABBAA>A?B;:::CCCCBBC?CAAACC@BB@989=@@@@@9@??;:9999(7@;A;;;@@?==8<9==>?5;6;AB@A?ACCCCCB?A?ABA<ABB?AAACCBB?BBBBBB>>AAA???@;@AA=>===B:788A<?:@B999
@ATNG8:03854:04339
GATGGTAGTGATACAGATCAGACACCAGAAGATCAGGAACTCTAGAAGAATTCAGATTTTTAACACGAAAGTAAACGTAAAAAGAAGGTTTTACAAGACTCACGTTAACAATATTGCAGCAGTACGCACACAATCGAAGCGCAGTAAGGATGGCTAGTGTAACTAGCAAGAATACCACGAAAGCAAGAAAAAGAAGTACGCTATTAACTATTAACGTACCTGTCTCTTCCGAAACGAATGAGTACAGAGAGTACGATATGTCTACCATCGAATGAGGTTAGTCT
+
:==>@CBCCCBBBFDDDBBCCCCCC?A@C?B?@@@@<A?ABABBBD@BB?B?AAABCCCB+=7<AA@AE>CBBA;@@<>>??.;>:=3;;:-;=B<@@@@?????;?<AB:==A<?>>@A?>>>AAAAAAAA7=?AA<AAA?=??>:@=A<=8>@>>>A@>;@AA@BB>B?:=<>4<978:1<7818@DAD/8838@?A@@===<A<A?AA:?;>>88:=A>>>===:@=AAA7ACC?<<=B@@@@@===@@@@?ABC>===>@@=AAB@@<:::?;?;;;;>>
@ATNG8:03856:04296
GATGGTAGCACGACACGACGATGTGTACTCATTCGTTTCGGAAGAGACAGGTACGTTAATAGTTAATAGCGTACTTCTTTTTCTTGCTTTCGTGGTATTCTTGCTAGTTACACTAGCCATCCTTACTGCGCTTCGTTGTGTGCGTACTGCTGCAATATTGTTAACGTGAGTCTTGTAAAACCTTCTTTTTACGTTTACTCTCGTGTTAAAAATCTGAATTCTTCTAGAGTTCCTGATCTTCTGGATAGCGACGCGATATACTACCATCGAATGAGGTTAGTCT
+
@A:;7;>DC@@<;;=<<<6666=@BCGCDFBB?B;:;6;C@C>BBBBBBB?BDC@A?A@CCBA>A?BBBBB?@99337777)7@<BA@=8=00/6;//,7=888AA7947>ACBBDB<C>><><>>>@>>>@=A9<6<899=@@@@@???676@::;;=CC;>:>AADAAA??8;;CBA5A7:8;;DED/>=>?A:C:;;?>=;@A<@@@@/@>>>@=B<??;?AA@@>>:=<AAAA>>:=>A=AA>@@@A:::;;;A@?@AAA;>>>>=8:::<8<:>>===
@ATNG8:03858:04307
GATGGTAGAGTATCATGTGTATTTCCAGAAGATCAGGAACTCTAGAAGAATTCAGATTTTTAACACGAGAGTAAACGTAAAAAGAAGGTTTTACAAGACTCACGTTAACAATATTGCAGCAGTACGCACACAATCGAAGCGCAGTAAGGATGGCTAGTGTAACTAGCAAGAATACCACGAAAGCAAGAAAAAGAAGTACGCTATTAACTATTAACGTACCTGTCTCTTCCGAAACGAATGAGTACGTGTGACGTACTTGAGCTACCATCGAATGAGGTTAGTCT
+
<<:;>@@DDDCHFCC;;;CCABB?B@BBB?BBBB;;;;@DCCAAAA?@A?B?A@@@AAAB3B?BBCBBBCCBBB=??ACCCC5CB?B5;;;6;CF@CBBACAA;:7;@BB?BCC@CDBBCCGFCCCCB@@@B@BBBB@BAAABBBB>@=@@?<@BBBBCCC@CCAAAC?CC@888=@@AAA9@::38:::;+:A=B;;;@@B@@<@<AA@A:=9<<AAA>ABABBBB?B?BAB;A9:5:AAABBCBBBB@BBBBEBB>A99::BB?B::9B?AABB@B@CBA??
@ATNG8:03859:04318
GATGGTAGGACGAGCGTCTGAGAGGTACTCATTCGTTTCGGAAGAGACAGGTACGTTAATAGTTAATAGCGTACTTCTTTTTCTTGCTTTCGTGGTATTCTTGCTAGTTACACTAGCCATCCTTACTGCGCTTCGATTGTGTGCGTACTGCTGCAATATTGTTAACGTGAGTCTTGTAAAAACCTTCTTTTTACGTTTACTCTCGTGTTAAAAATCTGAATTCTTCTAGAGTTCCTGATCTTCTGGTGTCGTCTATCATGTACTACCATCGAATGAGGTTAGTCT
+
//::7?@=<A@@@CBBBBBCCCBB=BBBCCCC@BCCC>BB?B@BBBBBBC@CECBB?BACCBB?BADDDCCAABC?BBBAA0@@=ACCEDECAB?BCD?BB?@@CBBC@BBCCCCCD?BBA?B@DDCCBBCB?BBCC@DAAAC@??BAAABBBCB?BBC@AA?A>AABBBBLEE>B;;;;;*;>B><;;;;*;CBDD9;;BBBA:;9>9>==>,=>=>@<@?@H@EFCBBBC>@?@BBDBA?B9;8;CBBBBBCDBBCAAACCCDD@CBBBB@CCCC?B>ACCBB
@ATNG8:03860:04309
GATGGTAGGCGTGTGAGAGTCTGCCCAGAAGATCAGGAACTCTAGAAGAATTCAGATTTTTAACACGAGAGTAAACGTAAAAAGAAGGTTTTACAAGACTCACGTTAACAATATTGCAGCAGTACGCACACAATCGAAGCGCAGTAAGGATGGCTAGTGTAACTAGCAAGAATACCACGAAAGCAAGAAAAAGAATTACGCTATTAACTATTAACGTACCTGTCTCTTCCGAAACGAATGAGTACGATGAGATCTCGTGTGCTACCATCGAATGAGGTTAGTCT
+
B?@<<=@D:BBBCCDCCBBBBBBBF>CDCA;99AAA=A@@@=@:;:49C7>7;=877777$78<<=><?B@?@B;<<@====+33/36;==1@:@>===:A==88189=?<;;;588>>@888@@??===::7;>>>6;;;@===>6;5;;;5;>>>>>>B<?;;;CD>AA>BB?:==888)58937ADDD/==8><????888=C=B???<A=AAAAC<??>;;;=8==;;;7;?>;;;;=<98/////9=<9:99;<===999499?@@<@@A@>A?AAACA
@ATNG8:03861:04325
GATGGTAGTGTCATATGAGAGTGTGTACTCATTCGTTTCGGAAGAGACAGGTACGTTAATAGTTAATAGCGTACTTCTTTTTTCTTGCTTTCGTGGTATTCTTGCTAGTTACACTAGCCTTCCTTACTGCGCTTCGATTGTGTGCGTACTGCTGCAATATTGTTAACGTGAGTCTTGTAAAACCTTCTTTTTACGTTTACTCTCGTGTTAAAATCTGATTCTTCTAGATTTCCTGATCTTCTGGAGATACACTATGATACTCTACCATCGAATGAGGTTAGTCT
+
89558::::>:;999<6966<<<::>=:9444.4444)49395555<;5516555=8=8=>>>8@;@0//::::;.444444#44.48==5<<>>7;99455.5===>??@999;<@@=@=@9=39996>;;;9=<;>;>?@<AA@CCCCCB>==;6;00*/73839:@>=;@55.57799+9)/)/:::<+;;==@466<9//////5<<</::<555.593994448:(4.4;9<<<455@=A?;=@==//0=>?=CBB<;;=89887;6744<.4.5;;;;
@ATNG8:03863:04314
GATGGTAGTGTGTCTCTGAGAGTAGTACTCATTCGTTTCGGAAGAGACAGGTACGTTAATAGTTAATAGCGTACTTCTTTTTCTTGCTTTCGTGGTATTCTTGCTAGTTACACTAGCCATCCTTACTGCGCTTCGATTGTGTGCGTACTGCTGTAATATTGTTAACGTGAGTCTTGTAAAACCTTCTTTTTACGTTTACTCTCGTGTTAAAAATCTGAATTCTTCTAGAGTTCTGATCTTCTGGGTGTATCAGCGAGTATCTACCATCGAATGAGGTTAGTCT
+
:::<>B@@@A@BB<666>>CCCGCBCBCCBBB@CCCD>BB@B@CECCCBB?BCCDD@C@CBBB@BADCCCDBAAB@BBDBB5DD@CCDE>BBBB?BCC>BB:;;BCBE@CBCCCCCE>@@C@E@CC:;:CBB@BDBB?CBBBBBBBC::;CCCCC@BBB@BB>B?BBBBCBBBB=A;;;;.;=A>BBBBB2@AAFL=BBCBBAAAAA@BDBC2BBBBB@C>BB?CBBBBAA>BAACDBB?AABB=BCCCGGLCCCBAAACDBBB?B;;;C?@@AC@B@CC;;;
@ATNG8:03835:04340
GATGGTAGGAGACACGTCGCACACGTACTCATTCGTTTCGGAAGAGACAGGTACGTTAATAGTTAATAGCGTACTTCTTTTTCTTGCTTTCGTGGTATTCTTGCTAGTTACACTAGCCATCCTTACTGCGCTTCGATTGTGTGCGTACTGCTGCAATATTGTTAACGTGAGTCTTGTAAAACCTTCTTTTTACGTTTACTCTCGTGTTAAAAATCTGAATTCTTCTAGAGTTCCTGATCTTCTGGTGAGATATGCATGATGCTACCATCGAATGAGGTTAGTCT
+
<<>??BBB?CCBBBDIDDCCBCCCCCCICGDD?B@@@=@C?C?;<:BBBC@CCBCB@B?BBBD?B?B???BBBAA>ACCCD1BB?B>??:?DAA=AAA=AA>@>ACA@>ACA@@=@>:@>>8=8;9;>>>>A<AAAC8==AAA@>@@@@AAA???:??@<@@<?<AAA@>>??A9>>ACA5A;?:=<>>>.>>???7>::::;BABC<>>>>/>=>>F<@<@@=@>>>>>>=D<A=C>>>4<<A=<<9<9AAA@@@===>=>>??;>888=;;=;@<A=>;=??
@ATNG8:03839:04355
GATGGTAGCGCACACATATACAGTACTCATTCGTTTCGGAAGAGACAGGTACGTTAATAGTTAATAGCGTACTTCTTTTTTCTTTGCTTTCGTGGTATTCTTGCTAGTTACACTAGCCATCCTTACTGCGCTTCGATTGTGTGCGTACTGCTGCAATATTGTTAACGTGAGTCTTGTAAAAACCTTCTTTTTACGTTTACTCTCGTGTTAAAAATCTGAATTCTTCTAGAGTTCCTGATCTTCTGGTATGACTAGTGTACTACTATCGAATGAGGTTAGTCT
+
55-/+/7:;956=>666@A@<=@>==9555.5///(//)/)////:<<9<5555.5.5:<<8>:655;<55543444444#444)444<4666=49551547<<===C??@@9:4:=044<3<8@@??@<==69844.5;;44559:8:::::<?8;;A9;;9<7;;666=;995://///$/)/)/7777'799993;999<<;5558<<<=+====>9=?=B<@AA::8A9=8=779>>;=?B=B;::99999=999:::<;;;<;:=89968<7<>=<<
@ATNG8:03847:04341
GATGTAGGCGACATACATACGCGCCAGAAGATCAGGAACTCTAGAAGAATTCAGATTTTTAACACGAGAGTAAACGTAAAAAGAAGGTTTTACAAGACTCACGTTAACAATATTGCAGCAGTACGCACACAATCGAAGCGCAGTAAGGATGGCTAGTGTAACTAGCAAGAATACCACGAAAGCAAGAAAAAGAAGTACGCTATTAACTATTAACGTACCTGTCTCTTCCGAAACGAATGAGTACGTGTGCGACGTGTCTCCTACCATCGAATGAGGTTAGTCT
+
CBBABCCAC?@@CCCDCCCCCBBC?CCD@CCCD@@=@=@@CCCCB?BB?C?BBCCCCCC5C?CCDECCBBBCC9??9:9:9*;B>E5;;;-;CB?CCCCCCCCD?A?AB?BBB>AAAAABCCCDDDDECCC@CCBB@CCBABB@A>A@DAA?BCBBBCCA?AAABAB>BC>==<;>?<<<3===9=>@@@2AB?B@>>BAACA:>:>@@@7:7:ABBB@AAA@A@@;????<6=995:AABBBAAAACBCCBBBA?>>??>DAA:???@?=>>>=:<:?A9:9
@ATNG8:03847:04369
GATGGTAGTAGTACACTAGTCATACCAGAAGATCAGGAACTCTAGAAGAATTCAGATTTTTAACACGAGAGTAAACGTAAAAAGAAGGTTTTACAAGACTCACGTTAACAATATTGCAGCAGTACGCACACAATCGAAGCGCAGTAAGGATGGCTAGTGTAACTAGCAAGAATACCACGAAAGCAAGAAAAAGAAGTACGCTATTAACTATTAACGTACCTGTCTCTTCCGAAACGAATGAGTACACATCGTCGTGTCGTGCTACCATCGAATGAGGTTAGTCT
+
@@BA?CC@@@BCBBBCJCCCCCBBA?;:;?BBBCBB>B7;;C@@@B=BB?B?BBA@????.?<@??@BBCCCCC>AABBEFF5BB?BACDC;ICC@BBBBDJBCB?B?BD@BBB>AABBBCCCCCCBABBBC?CCBB>BBBCBBBB=A=@9:6:@@@BBBB@BCAAAA@DC?9999<=99927==9::;;;+:@<B<;;AAAAA<?:>=@@;?;?<A@@=@@AAABB?B?BBD>CBB?BBBAAACBBAA@@@BB>>>BB?@?BCF?BA@AC?BFCC<><;BAAA
@ATNG8:03847:04378
GATGGTAGTGATACAGATCAGACACCAGAAGATCAGGACTCTAGAAGAATTCAGATTTTAACACGAGAGTAAACGTAAAAAGAAGGTTTTACAAGACTCACGTTAACAATATTGCAGCAGTACGCACACAATCGAAGCGCAGTAAGGATGGCTAGTGTAACTAGCAAGAATACCACGAAAGCAAGAAAAAAGAAGTACGCTATTAACTATTAACGTACCTGTCTCTTCCGAAACGAATGAGTACGTGTGACGTACGTGAGCTACCATCGAATGAGGTTAGTCT
+
88//*/::7<?9;6A@<;<;<<<;;7:<=8;;;<>>8<=B555<<6884838;73333&3389:<<BBBBBC<8296==<(99.5.555&5;<=<BBB@AA:;69:=<:?@@<ACBCCCCCCCCFECA@@?AA:;5988:;945059@>?7<??;@;;;9===BBB?9957A;6>=88;1;;71687888%8=67958>>>BB=A<88874;466:?>:??999@@=>978927==:?@@B;AA=<<77=;877;;83333::<,//6..(.8//(/455552
@ATNG8:03850:04352
GATGGTAGAGTACAGTGTAGTAGACCAGAAGATCAGGAACTCTAGAAGAATTCAGATTTTTAACACGAGAGTAAACGTAAAAAGAAGGTTTTACAAGACTCACGTTAACAATATTGCAGCAGTACGCACACAATCGAAGCGCAGTAAGGATGGCTAGTGTAACTAGCAAGAATACCACGAAAGCAAGAAAAAGAAGTACGCTATTAACTATTAACGTACCTGTCTCTTCCGAAACGAATGAGTACTGTATCTATGTGTGCGCTACCATCGAATGAGGTTAGTCT
+
;;9:=@<<A<A>@<<<??>CDFCBB?ABB?CBB@@A@C?CBBBBBB?BC?B?@?@>????1??CDBAACBBBBC;=>;;;;;*;I>C5;;<6<BB?CFCCCCDCB@C@AA>ABB>B@BBCCCCBBBBCCBBC@CCCC?AAAAABB@=B?BBB@BCCCCCCC?ABDBBB?BB?BBB>??CDE?@::;;;;;;.;=9=8878=>??:>8997;4;6;<@@?;@AAAABC@C?ABD?B??<?AABCBDBBBBCCBBB?ACCC???>>>9>><8=:<@?D>B?BBB@@
@ATNG8:03850:04380
GATGGTAGCATCATGCATATCTCACCAGAAGATCAGGAACTCTAGAAGAATTCAGATTTTTAACACGAGAGTAAACGTAAAAAGAAGGTTTTACAAGACTCACGTTAACAATATTGCAGCAGTGCGCACACAATCGAAGCGCAGTAAGGATGGCTAGTGTAACTAGCAAGAATACCACGAAAGCAAGAAAAAAGAAGTACGCTATTAACTATTAACGTACCTGTCTCTTCCGAAACGAATGAGTACGATGAGAGAGCTCTCTCTACCATCGAATGAGGTTAGTCT
+
<<>>?BBCCDBBCBBACDCDCCBCB:=?@:=AD@@@>A<@@@AA??<?A;A;@AA@@@?@+@?BBCBBB@C@@@80/0>@>@0@A=C>BBB<BCC@CCCBBBBAA>BACD@DCF<<;@?@DDCCCGHCCCCCABBBB:;;B@AABB?B@CBB?BAAAAABB?BBBCCB?AA=???5:9AAC9@<=99:9:99%9=8=868AAA??<?7;;??<@=DA@<;6;A;;:AA?>;000+/0/)/69>?@BCB999BB@@@A@>@A>>>==8=8899=;;;?;>:=@::9
@ATNG8:03854:04345
GATGTAGCGCACACATAGATACAGTACTCATTCGTTTCGGAGAGACAGGTACGTTAATAGTTAATAGCGTACTTCTTTTTCTTGCTTTCGTGGTATTCTTGCTAGTTACACTAGCCATCCTTACTGCGCTTCGATTGTGTGCGTACTGCTGCAATATTGTTAACGTGAGTCTTGTAAAACCTTCTTTTTACGTTTACTCTCGTGTTAAAAATCTGAATTCTTCTAGAATTCCTGATCTTCTGGGATGTGTGCGCAGTGCCTACCATCGAATGAGGTTAGTCT
+
CB@?@BBBBBBBABCCBBCCBBBBBBBB@@@@AA@A<BA>BCCCCBBC@000@@+0+/8/0+;>@AAB;;;BA=AABBB2AC=AABB<BBBC?CAA;A@7:9@BBC@BBBBBBBB@CCD@C?DDDDCDBB?B@@@ADCCCBBC@@@BCBBB::7;@@?BC@C?AAB@@@BBB>B;;;;.;>C=;<<<<*;CCCI>BBBGICCBBA5;;;;*;BBBB@B@DE@BBBCC@C@B@BBBCBD=@:;;0;;;;AABBCCBCBDC@CBB@BCBAA?BBBB?C?BCBBB
@ATNG8:03856:04370
GATGGTAGTGTCATATGAGAGTGTGTACTCATTCGTTTCGGAAGAGACAGGTACGTTAATAGTTAATAGCGTACTTCTTTTTCTTGCTTTCGTGGTATTCTTGCTAGTTACACTAGCCATCCTTACTGCGCTTCGATTGTGTGCGTACTGCTGCAATATTGTTAACGTGAGTCTTGTAAAACCTTCTTTTTACGTTTACTCTCGTGTTAAAAATCTGAATTCTTCTAGAGTTCCTGATCTTCTGGATAGCGACGCGATATACTACCATCGAATGAGGTTAGTCT
+
BBDE?BBBBCDDCCCCCCCDCCCCCCCCCB@A?ACCG=CC?B?CCBDECC=BBCCC?D?CCCA>D?BBCC@@BCC@BBBBB1BC?@?AD>DCBB?BDC@CC>AABCCC@CBDCCCBD?CBD?C?DDCCCBBB?BCCC?BBBCCCCCCBBCCAAAB@CCC?CC?C?AABDBCCCC?A????6??C?A@DDD1DAABD>CBBBBBCCCD6::::*:@?AB?B?BC@CBBCDCC?B?CCCCCD?BBC@CCCCCCCCCBBCCCCDCCCC@CCBBB?899?;>;@@999
@ATNG8:03856:04376
GATGGTAGACACGTGTGCTCTCTCGTACTCATTCGTTTCGGAAGAGACAGGTACGTTAATAGTTAATAGCGTACTTCTTTTTCTTGCTTTCGTGGTATTCTTGCTAGTTACACTAGCCATCCTTACTGCGCTTCGATTGTGTGCGTACTGCTGCAATATTGTTAACGTGAGTCTTGTAAAACCTTCTTTTTACGTTTACTCTCGTGTTAAAAATCTGAATTCTTCTAGAGTTCCTGATCTTCTGGAGATATCATCAGCGACTACCATCGAATGAGGTTAGTCT
+
;>;;;@BDCCC@@?BAAA?CBBBCCCCCCDCB@BA@@:AA=B?BCCCAAA@BBBCC@C>AABB@B?BCC@?@ABE?BBBBB3AA8@A=<6>CBC@BAA=AB499@?<A>AB???@>>;>@@<@<@??AAA>>9@AAA9<<@@@><<=>>>D??>><>@@;>>;>=ABBAA::9=6<::;:/:9=988887(9=///)/89///9::=4;:;:+79::><A=@@<A??>>>>;?:>>>@??;?>A=@AAAA???AAAAAAA@><<9=<==@<@?==:=8=?>;;
@ATNG8:03857:04352
GATGGTAGCATCATGCATATCTCACCAGAAGATCAGGAACTCTAGAAGAATTCAGATTTTTAACACGAGAGTAAACGTAAAAAGAAGGTTTTACAAGACTCACGTTAACAATATTGCAGCAGTACGCACACAATCGAAGCGCAGTAAGGATGGCTAGTGTAACTAGCAAGAATACCACGAAAGCAAAAAAAGAAGTACGCTATTAACTATTAACGTACCTGTCTCTTCCGAAACGAATGAGTACAGAGAGTACGATATGTCTACCATCGAATGAGGTTAGTCT
+
59>>;CCBCCDCDCCCCDDBBBBCCACBB@BDC@@@?B>ABC?@??:>?2;8@A@BCBBB1B@BBBBBBCCABB>A>CMEDD2BCAE@BBB8ABB>AAABCCDDC?B@BE@BAA?BABABDDCCBBBCCCCC@DBBB>@@???ABA>B@CAA>ACDCCDDA?CDCCBB@BA?999>@@9:9,98788998#8:7;868==@8737<>=AB3818==>>:>;;;;@A=B<ABB;=>>=;;;C987===??BBBB?>>??>>>@>><>@BBC<766A=B=AA>>>
@ATNG8:03858:04369
GATGGTAGGCGAGAGTGAGACGCAGTACTCATTCGTTTCGGAAGAGACAGGTACGTTAATAGTTAATAGCGTACTTCTTTTTCTTGCTTTCGTGGTATTCTTGCTGTTACACTAGCCATCCTTACTGCGCTTCGATTGTGTGCGTACTGCTGCAATATTGTTAACGTGAGTCTTGTAAAACCTTCTTTTTACGTTTACTCTCGTGTTAAAAATCTGAATTCTTCTAGAGTTCCTGATCTTCTGGATATGAGTGACTCGTGCTACCATCGAATGAGGTTAGTCT
+
59@=9=CB?CD:::@<BBCICCDCDCB@A@;;7;ABB>BC@D?@AACEBB?BBBBB?B?AABB?B>A?@@CCBBB?@@@?@2AA?BB@?9?BBD?CBB?BC@BBBBB=A@@??>>><>AA<?:?C??>>>>;@@55.7?<<>AA@@@AAA@@@@9<==<@@<@=AA@???AAA:==AAA5A=D8=>AAA/@>???8><<;::AA;;8;BAA/>==>A<A:==:=@?@>>><@<A???@A:>>A<A@>??:::A@@>?A??>>AA;>>???<@@AA<A;>>A>;
@ATNG8:03858:04371
GATGGTAGCATCATGCATATCTCACCAGAAGATCAGGAACTCTAGAAGAATTCAGATTTTTAACACGAGAGTAAACGTAAAAAGAAGGTTTTACAAGACTCACGTTAACAATATTGCAGCAGTACGCACACAATCGAAGCGCAGTAAGGATGGCTAGTGTAACTAGCAAGAATACCACGAAAGCAAGAAAAAAGAAGTACGCTATTAACTATTAACGTACCTGTCTCTTCCGAAACGAATGAGTACGATGAGAGAGCTCTCTCTACCATCGAATGAGGTTAGTCT
+
::==?CBBBCCB==?>CC@@FBBBB9;;;:>??@BB?D9::A>>:<7A?4>;783::>>>+=7888?BB@@@??6725====+558=5<<:099>4>965;>=?@>@=AB;?@C=@@??@@ABBBBCCCBBB>BABC>ABA???::6;>B;;5:B@=??9:48A@@BB?CB:777<<88==6:?969;;;;<'<?=B>>>@@@AA=@588>?;><;;@;;6:@@@@CA?A=@BD8???=??>BBAABCBB?@>=>@@>>>@>>>@@7;;>AA:>>>>:=;AA999
@ATNG8:03861:04349
GATGGTAGCATCATGCATATCTCACCAGAAGATCAGGAACTCTAGAAGAATTCAGATTTTTAACACGAGATTAAACGTAAAAAGAAGGTTTTACAAGACTCACGTTAACAATATTGCAGCAGTACGCACACAATCGAAGCGCAGTAAGGATGGCTAGTGTAACTAGCAAGAATACCACGAAAGCAAGAAAAAAGAAGTACGCTATTAACTATTAACGTACCTGTCTCTTCCGAAACGAATGAGTACGTGTGCGACGTGTCTCCTACCATCGAATGAGGTTAGTCT
+
44::7;BCBBCBCBAACEDCC@@@C@BBE?BBB;:97@7>AA9:8=9CB>B@::777333$34;ABABBBB?BC>??@BBBB5BBAE@CCC;CCC@BCBCCCDCC@C@CC@CBB>A@899BCCJDBBBCCCC?DDBB<@@BBBBBB?C@CAA>@CBBBABB?BBABBB@BB;999399999+9>>;:98889%/:7:///<;BBD;?<>??>8=9=AABB?BB???BB@B@BBA<A@@=ABBCBBBBBB?;;C>=>>>>B>>:=AB=BA@?@<<=<@:>:>A???
@ATNG8:03863:04384
GATGGTAGTGTCATATGAGAGTGTGTACTCATTCGTTTCGGAAGAGACAGGTACGTTAATAGTTAATAGCGTACTTCTTTTTCTTGCTTTCGTGGTATTCTTGCTAGTTACACTAGCCATCCTTACTGCGCTTCGATTGTGTGCGTACTGCTGCAATATTGTTAACGTGAGTCTTGTAAACCTTCTTTTTACGTTTACTCTCGTGTTAAAAATCTGAATTCTTCTAGAGTTCCTGATCTTCTGGGATGTGTGCGCAGTGCCTACCATCGAATGAGGTTAGTCT
+
BBBD@CA<==CBBBCAAACBBBCDBBBBBA;<8;CBC=CB<@<@ABADDF@CD@@@=A>ACCDAD>BBCCBBB;;7;BCCC3CC@CCBEG@ABD?BBC?CC?AAABBD@HGCCBBBCADBC@C@CCIDCCCD@C@A@@BBCCAA@CCCCECCBA@>@EE@CB@E?ABCCBBBBB5;;;;0;>C=ABBBB2BCDDD=CCCCCC;=;C?BBBB1@@BCEAD@BB@BBCBBCC@D?;<<CBC?C000+0000AA@ABBBBBAA=ABB=@@CAB:;9AA<?=?CBBB
@ATNG8:03822:04419
GATGGTAGACATATCGTACTCTCTGTACTCATTCGTTTCGGAAGAGACAGGTACGTTAATAGTTAATAGCGTACTTCTTTTTCTTGCTTCGTGGTATTCTTGCTAGTTACACTAGCCATCCTTACTGCGCTTCGATTGTGTGCGTACTGCTGCAATATTGTTAACGTGAGTCTTGTAAAACCTTCTTTTTACGTTTACTCTCGTGTTAAGAATCTGAATTCTTCTAGAGTTCCTGATCTTCTGGCGCTCTGTCACGTCTGCTACCATCGAATGAGGTTAGTCT
+
<<>A@EECCBCCBBCDDCBAA@AA>CCEED;:6;?@?6?@;@?CBBBBDE@CBBBB?B>AABB@B?BBBBBBBBB?99>>>*7=6=85,24776A>>=<>5:;=A?><>>>>@>AA<A>>:>:;;;;<<>>=@@@@<AAA@@???@D@@@A>>=;687<?C=A<AAA>><<<A=A@?@@2>.516<AAA/;=99946-----996758:=?<@D@::889>B:>>>>>AA<@<@===@@5::<8=<>?<<:9:>>@?;:;>>@@=@>>>B:==@@<A<@BBCB
@ATNG8:03823:04428
GATGGTAGTGTCAGTGCGCGTCGTCCAGAAGATCAGGAACTCTAGAAGAATTCAGATTTTTAACACGAGAGTAAACGTAAAAAGAAGGTTTTACAAGACTCACGTTAACAATATTGCAGCAGTACGCACACAATCGAAGCGCAGTAAGGATGGCTAGTGTAACTAGCAAGAATACCACGAAAGCAAGAAAAAGAAGTACGCTATTAACTATTAACGTACCTGTCTCTTCCGAAACGAATGAGTACTTTAGACTATCTGAGACTACCATCGAATGAGGTTAGTCT
+
:::<@AA@BBEDCCCBCDB;96CCC@BCD@CBBA:;7;?ACCBAAC@BB?B@BBBCBCBB3B?ABAAAAAAABB;99;;;;;*;A>A>BBC9BCDACCBBBDCCF?B?BC@CCB?AAABCCCCCCBCCCBBC?BC>><?BBBBBBB@B?CBB?BBBBCCCB?BCDBBB@BA>BAA=ABBA@:@8838@C@C/>=:=;;;AGA@@;@;@@CC<?<??BBB@CC@@@BB?B:::G>BBB?BBBBBC?;:6;>>>@@>??===???AA=A@@;;6;=9<6;*//:::
@ATNG8:03832:04433
GATGGTAGCTCTGCTCTGACTCTCGTACTCATTCGTTTCGGAAGAGACAGGTACGTTAATAGTTAATAGCGTAACTTCTTTTTCTTTGCTTTCGTGGTATTCTTGCTAGTTACACTAGCCATCCTTACTGCGCTTCGATTGTGTGCGTACTGCTGCAATATTGTTAACGTGAGTCTTGTAAAACCTTCTTTTTACGTTTACTCTCGTGTTAAAATCTGAATTCTTCTAGAGTTCCTGATCTTCTGGATACACTCATGTGCACCTACCATCGAATGAGGTTAGTCT
+
<<44.4;;;45555::<<<<==:9;A@@CCCL?AC@>7==<=;CCCBBCC?CBCBB?B7?;<<8@8@=?<<00)/;489;;;'///(48990:<==7<6646=:>>BCBB::;BA@@@B@BCC?@?AFEFABBA000@@<>=@>@>>?>><::;9/0)/00*/0)3-38555;;>><>==<;+:)/)//;;<+<<<<<4<666=<:444.444&4<<<<:<:>A;?>999;92;9=9::9>9??A:?9::>@:99??@?A>>9>>=9887771738<6;78;;=<
@ATNG8:03833:04407
GATGGTAGCGCGACGAGCGTAGACCCAGAAGATCAGGAACTCTAGAAGAATTCAGATTTTTAACACGAGAGTAAACGTAAATAGAAGGTTTTACAAGACTCACGTTAACAATATTGCAGCAGTACGCACACAATCTAAGCGCAGTAAGGATGGCTAGTGTAACTAAGCAAGAATACCACGAAAGCAAGAAAAAGAAGTACGCTATTAACTATTAACGTACCTGTCTCTTCCGAAACGAATGAGTACGTGTGCGACGTGTCTCCTACCATCGAATGAGGTTAGTCT
+
<<:<655<::;;;=>>?<;;;;;9:099;5:<=B@B?A@BBDBDAA=?=9;6;;=;@BBB1B@BBAAAA@@>?>8=<AAA<BDBC=A>ACC9CCB?BD;;:BBBB?E@AA>ACC@EJ@BBCCBBBCCCBBBC@BCBB?ABB999?>?C:9857;;;::9>=9000)/00)/=1788288555-555.25555'2:4555665>?A=@<@???<><>>BDC@BDA@@?A=@=AAA<BBC@BBBBB???AA???BBBB?@A@AC=A??<?;<<@<@BAA;?88:9??
@ATNG8:03835:04414
GATGGTAGGACGAGCGTCTGAGAGGTACTCATTCGTTTCGGAAGAGACAGGTACGTTAATAGTTAATAGCGTACTTCTTTTTCTTGCTTTCGTGGTATTCTTGCTAGTTACACTAGCCATCCTTACTGCGCTTCGATTGTGTGCGTACTGCTGCAATATTGTTAACGTGAGTCTTGTAAAACCTTCTTTTTATGTTTACTCTCGTGTTAAAAATCTGAATTCTTCTAGAGTTCCTGATCTTCTGGGCTGCGCTGATATGCGCTACCATCGAATGAGGTTAGTCT
+
@@?<8<AA=BBBCC@?@AACEEDC@BBBCCCG@CCBC=@@=@>A@@BBCKAFCCDC@C?BAAA7;7;CBBC;;:B;>>>>>,;;59<??5?:A=8=>B==@79;?@?@=@@@CCC<<:;CB@B@BCCDBBBB>BABC>BBBAAAB?@@FCDDABB>BBB?A@=@=@ACBBCGBB?BCCCC<C?C>;;;;;*;;;;;9;CCGDDEFDC5;;;;*<CBCDAC@BB@BCCCBBB@B?BBBCCB=AAEB=BAA@ABBBCCCBBBBBCCC@CBAAA=@@?D>A?BHCBB
@ATNG8:03835:04439
GATGGTAGCACACGAGATCTCATCGTACTCATTCGTTTCGGAAGAGACAGGTACGTTAATAGTTAATAGCGTACTTCTTTTTCTTGCTTTCGTTATTCTTGCTAGTTACACTAGCCATCCTTACTGCGCTTCGATTGTGTGCGTACTGCTGCAATATTGTTAACGTGAGTCTTGTAAAACCTTCTTTTTACGTTTACTCTCGTGTTAAAAATCTGAATTCTTCTAGAGTTCCTGATCTTCTGGGTCTACGCTCGTCGCGCTACCATCGAATGAGGTTAGTCT
+
44:<8<<BBBBCCCC@AAA<;;;>BBBBBBBCACDJD>EC@EFBCBBBBB?BB@@@?C>AAA@=@?@BCCCC?8?<?????1?A=AABB>BBC@BA=@@39:8>;;7==BBBABC=@A@;?9?A?;;;>@<ABAA<@<;<>>BBB;;;@@>>?=====BB=D:>>@@==<88.6@@AB6A9>168877$57222'2555679::9+////'./--6(-(-638<7768:;?:>=BBBA7<;DK@????@@A==::::79797;7<A?;;987778=69;9==
@ATNG8:03842:04425
GATGGTAGGACGGAGCGTCTGAGAGGTACTCATTCGTTTCGGAAGAGACAGGTACGTTAATAGTTAATAGCGTACTTCTTTTTCTTGCTTCGTGGTATTCTTGCTAGTTACACTAGCCATCCTTACTGCGCTTCGATTGTGTGCGTACTGCTGCAATATTGTTAACGTGAGTCTTGTAAAACCTTCTTTTTACGTTTACTCTCGTGTTAAAATCTGAATTCTTCTAGAGTTCCTGATCTTCTGGGTCTACGCTCGTCGCGCTACCATCGAATGAGGTTAGTCT
+
4:;=?CAA;@::.59999554<<44055:::5616:<;3?>6:;00/::<A;>A<<>8<:====;>:===:-----(--888)682744.445<6;55.5949;;;45.599>:?@@:??@<@<::99555;5;><>?CB@@@9595<<<555<<595@79949-34555;<6626;AAA2?8<655555$59===4<<;;;5559;.444&4;<44.45:@8BCBBBAA=A?888997188;:,99:9=>>>?@@>>84433328>9::4355:7;9>>@@?
@ATNG8:03845:04391
GATGGTAGTGATACAGATCAGACACCAGAAGATCAGGAACTCTAGAAGAATTCAGATTTTTAACACGAGAGTAAACGTAAAAAGAAGGTTTTACAAGACTCACGTTAACAATATTGCAGCAGTACGCACACAATCGAAGCGCGGTAAGGATGGCTAGTGTAACTAGCAAGAATACCACGAAAGCAAGAAAAAAGAAGTACGCTATTAACTATTAACGTACCTGTCTCTTCCGAAACGAATGAGTACGAGAGTCAGAGCAGAGCTACCATCGAATGAGGTTAGTCT
+
CCCC?CBBBCCCDDCCCBBBCCFBB?ACD@DDCA?@>@?CBCBBBC@AB?@?AAAAAADB/C?BBBACCCC==>8=?>?@@@0@C>C5;;;*:BB?BBBBBCLCC@C@BB?BCC>@@BBCCBCCCCCCCCCC?AA??;@@@@A???=@@BAA?BBAAABBB?BBBB?:8;@;000:==0::28>;8788888%794998:AA>>:,/*/:;;*/+/;<<<?AA???A@=?<99929AA?BBBCCDBBAAABCBBBB?;;:::;>>?<A<:;;8=AAB?BACA@@@
@ATNG8:03845:04395
GATGGTAGGCGTGTGAGAGTCTGCCCAGAAGATCAGGAACTCTAGAAAGAATTCAGATTTTTAACACGAGAGTAAACGTAAAAAGAAGGTTTTAACAAGACTCACGTTAACAATATTGACAAACAGTACGCACACAATCGAAGCGCAGTAAGGATGGCTAGTGTAACTAGCAAGAATACCACGAAGCAAGAAAAAGAAGTACGCTATTAACTATTAACGTACTGTCTCTTCCGAAACGATGAGTACATGAGATCTCGTGTGCTACCATCGAATGAGGTTAGTCT
+
>0//6///+///55549999:655<255549;5559493444;4444)44.43888;;===+:499;333::99;13333333$371739==+3.39.3388766::,2,260.........'.332222265525+229:17755//55.3(..:6:<;?;669<<BAA?;669.5:><=>9:49><.44:::'43-4::9:<;=82;/3377/75888777==9787,3,3//(////;:99;<<555:::88888;8379==8?>8587::33.36544<;
@ATNG8:03845:04404
GATGGTAGTGTGTCTCTGAGAGTAGTACTCATTCGTTTCGGAAGAGACAGGTACGTTAATAGTTAATAGCGTACTTCTTTTTCTTGCTTTCGTGGTATTCTTGCTAGTTACACTAGCCATCCTTACTGCGCTTCGATTGTGTGCGTACTGCTGCAATATTGTTAACGTGAGTCTTGTAAAACCTTCTTTTTACGTTTACTCTCGTGTTAAAAATCTGAATTCTTCTAGATTTCCTGATCTTCTGGGTGTATCAGCGAGTATCTACCATCGAATGAGGTTAGTCT
+
>A@=@CBCCD@@ADBBBFCBBBBCCCCBBB??;>?@@<BB?B?BBCCBBB@DDCCC@C@CDCC?C@CBBBCCCBC@CCCCC1BA?BCDC>AABD@CCC@CC?A@ABBGACCCBBBCC?CCC?C?CBCCBBBD?@?BB?CCCCCCCCBCCCC???B?CCC?BB?B?BBCCCCCCDACCBBB7A=@;?>>??0>A@BB9;;DCCCCDCC<@@@@0@AABD@C@CC@BBCCCDD<A>CCCCBB?B@AA<BBBBFCCBBBCBBCBBCCC?CAAAC??@?B>@;@?988
@ATNG8:03845:04426
GATGGTAGAGTACAGTGTAGTAGACCAGAAGATCAGGAACTCTAGAAGAATTCAGATTTTTAACACGAGAGTAAACGTAAAAAGAAGGTTTTACAAGACTCACGTTAACAATATTGCAGCAGTACGCACACAATCGAAGCGCAGTAAGGATGGCTAGTGTAACTAGCAAGAATACCACGAAAGCAAGAAAAAGAAGTACGCTATTAACTATTAACGTACCTGTCTCTTCCGAAACGAATGAGTACGAGAGAGCACACGTGTCTACCATCGAATGAGGTTAGTCT
+
8:=>@DCCBCCCCC@CCCCBBBCCD?ABC?CCDCBA?B@CBBBBBF@CC>B@BA@=====.><BBBBBBBB@@@:?A>AAAA0@C@C@CJJ:ECD@CCBBBCC<;8;?BB?CCB>AAAABCCCDCCBBCCCC@CCBA;BBAB?A?A>C?CCA=BABCBBBC?AAABBB@BB?888>AACAA:?==:88888(6@9;;;;CAAAC=A:>>DD;@;?BBBB?BBBBBBB?C?BBB=BBB?BBBBBBB@>>>@:;:?A===>>>A@??:?:::=:>=??8;78@000
@ATNG8:03846:04398
GATGTACATGATAGACGACACCAGAAGATCAGGAACTCTAGAAGAATTCAGATTTTTAACACGAGAGTAAACGTAAAAAGAAGGTTTTACAAGACTCACGTTAACAATATTGCAGCAGTACGCACACAATCGAAGCGCAGTAAGGATGGCTAGTGTAACTAGCAAGAATACCACGAAAGCAAGAAAAAGAAGTACGCTATTAACTATTAACGTACCTGTCTCTTCCGAAACGATGAGTAACGTGTGCGACGTGTCTCCTACCATCGAATGAGGTTACGTCT
+
BCBAA;;6;;@BB@A<666CDABBB@B@@@@@=?=@ACCBCC@BB?B?A??=<<<<,?<@BB????@?BB>BBB?@??/==8=4:::,86@5;;?@>>>A@<@=BB=>>>7;:@===@@AAAAA@??A;>>?A;88:@>@@A:@<>=<9=;::>@??<?==>CC=>=:>?C8;;ACA6;::7:?AAA/>>=?>>=DD>>=:==?::::?:9::>>=C@@@@@@5;5;66.6///333-/(/8///77995555<;;?96658<>>>><666=9@7///>::
@ATNG8:03849:04423
GATGGTAGTAGTACACTAGTCATACCAGAAGATCAGGAACTCTAGAAGAATTCAGATTTTTAACACGAGAGTAAACGTAAAAAGAAGGTTTTACAAGACTCACGTTAACAATATTGCAGCAGTACGCACACAATCGAAGCGCAGTAAGGATGGCTAGTGTAACTAGCAAGAATACCACGAAAGCAAGAAAAAAGAAGTACGCTATTAACTATTAACGTACCTGTCTCTTCCGAAACGAATGAGTACGAGAGAGCACACGTGTCTACCATCGAATGAGGTTAGTCT
+
<<==?BBEBBBBDCCCCCCCBBB@@?ACD@CCBB998:?BBCCDBB?BC@B?CCA@AA@@2A>BBBBBBBB??=5<<>@@@@0BC@B?BCC<CCC@GBBBCCCCC@C@CC@CAA?BABCCCCCCDBCBBDBB?BBA?=A???ABBB@C@DAA?AGAAACBB@BBCDBB?A@=999>A???E=>>@;>=>>>>'>>;=;;;BBCC@=D;A@@@<?<?@CAB?BAABCBC?B?BBE>CAA;>>?999@@?:::6687=<<55288;77156555:522:6;,25:88
@ATNG8:03850:04416
GATTAGCACGAGTCACTCATATCCAGAAGATCAGGAACTCTAGAAGAATTCAGATTTTTAACACGAGAGTAAACGTAAAAAGAAGGTTTTACAAGACTCACGTTAACAATATTGCAGCAGTACGCACACAATCGAAGCGCAGTAAGGATGGCTAGTGTAACTAGCAAGAATACCACGAAAGCAAGAAAAAGAAGTACGCTATTAACTATTAACGTACCTGTCTCTTCCGAAACGAATGAGTACGATGAGATCTCGTGTGCTACCATCGAATGAGGTTAGTCT
+
::>;<<BE;;6B@CCCCCDDCCC?C@@=@ABCGC@CAJECCDDC@DD>B>AA@====>'91779784?????5439999=,9;65:>>@2@@@@CCCBABDCC@C@BB?CCC@BA@@BAAABDCCBAA@@<@A;;8:CCABBBB?B?B;;8;B@@:::B?B@A@@@;=?:;;;/8/000)00/)/;>>=,//-5999====@8=8<;;93:4:?;;9?AA999CC>?:=:@7>00,0;;=@BA@?998<===;;::9755::::875221577@8<8?>987
@ATNG8:03852:04423
GATGGTAGCGCATATCAGCGCAGCCCAGAAGATCAGGAACTCTAGAAGAATTCAGATTTTTAACACGAGAGTAAACGTAAAAAGAAGGTTTTACAAGACTCACGTTAACAATATTGCAGCAGTACGCACACAATCGAAGCGCAGTAATGATGGCTAGTGTAACTAGCAAGAATACCACGAAAGCAAGAAAAAGAAGTACGCTATTAACTATTAACGTACCTGTCTCTTCCGAAACGAATGAGTACCTCTCAGACGCTCGTCCTACCATCGAATGAGGTTAGTCT
+
CDAB?B;:;?@CABACBBC;;=EGE?CFFFFCCAC@AC@CCAAAAA=AB=A=@@BABBBB2B?CCHCBBBC@@@::;;BBBC2BC@C@CCC<CCDACCCCCCCBB?B?BC?BBC>@BBBB@@ACCCCCCCCC@CBBB?CAA@AA@C@ABB>>:>?=>=BBB?ACCAAA?BB@@>:166;;;1;::4:<<<=.:=7<///@@B=>:=<===@7;7;ACCC?CC@@@BB@C?BCD=AAA?CCAACBB>=<<BBBCA@@=AAAA699A9>>>>@;AC@@9@9@BAAA
@ATNG8:03854:04411
GATGGTAGCGAGCGAGTGTGTATACCAGAAGATCAGGAACTCTAGAAGAATTCAGATTTTTAACACGAGAGTAAACGTAAAAAGAAGGTTTTACAAGACTCACGTTAACAATATTGCAGCAGTACGCACACAATCGAAGCGCAGTAAGGATGGCTAGTGTAACTAGCAAGAATACCACGAAGCAAGAAAAAGAAGTACGCTATTAACTATTAACGTACCTGTCTCTTCGAAACGAATGAGTACTGCGTCTCACTCTCGCCTACCATCGAATGAGGTTAGTCT
+
:://)///4455<=====;;;@955.55;5::=<:9)/+///:7778==6:48<>::995$58;<=@?=A666@7<<;@@@@+;;.5.555&5::7<BBBAAA??;?<@@;@=@=???BBAABBBAAABBBBAC@AA?A<;;;@??40+000)/;=8=;=>7@<<BBB?BB?BCB?>;0/)///378888+;;5///6655892848777(.(../7749@??<<<74377*33313::?<==BBB@@??@@>???9;;?B@@;@?>=?;=>>@=?=899@>
@ATNG8:03859:04420
GATGGTAGTACATGATAGACGACACCAGAAGATCAGAACTCTAGAAGAATTCAGATTTTTAACACGAGAGTAAACGTAAAAAGAAGGTTTTACAAGACTCACGTTAACAATATTGCAGCAGTACGCACACAATCGAAGCGCAGTAAGGATGGCTAGTGTAACTAGCAAGAATACCACGAAGCAAGAAAAAGAAGTACGCTATTAACTATTAACGTACCTGTCTCTTCCGAAACGAATGAGTACGATGAGAGCACACGTGTCTACCATCAATGAGGTTAGTCT
+
<<::5:::555<665<<<<>;;;<B@ACB=BA=00//)-----/83984:497=:;;;;*:;;56/777///9/:///<<<+9;7;7<<<.<9:,////:=>::5:.443:::4::=<<<@94559556==:?@;;465<:<<::374/00)////8;<<;===BBB9??<<A?98733,37728;===+<<7<<<::6:55/5-6;66/78859CC=A><00//+/6;==5=55249887833333377777333;;88859928888277882838=B?;
@ATNG8:03861:04434
GATGGTAGTGATACAGATCAGACACCAGAAGATCAGGAATTCTAGAAGAATTCAGATTTTTAACACGAGAGTAAACGTAAAAAGAAGGTTTTACAAGACTCACGTTAACAATATTGCAGCAGTACGCACACAATCGAAGCGCAGTAAGGATGGCTAGTGTAACTAGCAAGAATACCACGAAAGCAAGAAAAAGAAGTACGACTATTAACTATTAACGTACCTGTCTCTTCCGAAACGAATGAGTAACTGCGTCTCACTCTCGCCTACCATCGAATGAGGTTAGTCT
+
CCAB?BCCCCCCDCCCCBBCDCCBB?BBC>B>>=00+03839AA@A>AA>A=AAA?@A@A2A?BBB???BBCCC>CA;7777+8>8<0888'6:=:?>>>ABB>;:;;;;5;=A9>=?@@ABA???AA:88B<@@@@:==>A>>=A;D=A@@<@>>>?AAA<A@@@@@<?@:>>>:>>@AA9>;:487877(8818>A===>>>B=C>>666;><<>:::<@?@;;::)/)/991:@@<>?DD6706@>>A???@C<;;AA??<??B=B@?AD;?====A=A???>
@ATNG8:03862:04425
GATGGTAGTGCGTGAGAGAGAGACCCAGAAGATCAGGAACTCTAGAAGAATTCAGATTTTTAACACGAGAGTAAACGTAAAAAGAAGGTTTTACAAGACTCACGTTAACAATATTGCAGCAGTACGCACACAATCGAAGCGCAGTAAGGATGGCTAGTGTAACTAGCAAGAATACCACGAAAGCAAGAAAAAGAAGTACGCTATTAACTATTAACGTACCTGTCTCTTCCGAAACGAATGAGTACGTGTGACGTACGTGAGCTACCATCGAATGAGGTTAGTCT
+
<@=?@BC@AACCCCBBBCCDBB@AA;@AA@@AAB;;49588;;;;<8<<>B=?@A:::::'9;=?>???BCDEE=@?;;;;;*;@;?=BBB7BBB@BCCCCBBCB?C@CC@BBB>AACBCCDCCB@A@BBBB@CCCC>AABBBCAA=B?B;;9;AA@CB??=?@@>>?>AB?BBB?BBBBC;>=8188888(6=9:888;:>=>;?<??AB:>:>>ACC?ABBBBHE@B>AAA;ABB<@?BBCCBBBC88:CCBBBBBB==>BBB?BBB>?:>@@@>>:><==;
@ATNG8:03864:04430
GATGGTAGGCGAGAGTGAGACGCAGTACTCATTCGTTTCGGAAGAGACAGGTACGTTAATAGTTAATAGCGTACTTCTTTTTCTTAGCTTTCGTGGTATTCTTGCTAGTTACACTAGCCATCCTTACTGCGCTTCGATTGTGTGCGTACTGCTGCAATATTGTTAACGTGAGTCTTGTAAAACCTTCTTTTTACGTTTACTCTCGTGTTAAAAATCTGAATTCTTCTAGAGTTCCTGATCTTCTGGGTGCGCTACAGTCTCTATCGAATGAGGTTAGTCT
+
CCCC@BBB?B@@ACDCDDDCCCBBCAAABB@@<AAA@;@@=@?BAABBBB?AD@@?=@;????<>@DBBBBAA>A<00000$/8(//666.3:33.3:96>B49:=AAB>A@=@@@@C:??D;@<>>=779<<:=@@B:=>?B@>>>@@CA><=<>8;;;=@@=@=BBB;;;BBC8=;;;;1;;?<A@A@@.==>>A1;;;;;;<<<<0////(////8484885;///9996>8;<B@@@7;;EE:;;;;;:@AA;:;AAA@??AB<@@@A<?;>;;:7
@ATNG8:03824:04468
GATGGTAGGAGACACGTCGCACACGTACTCATTCGTTTCGGAAGAGACAGGTACGTTAATAGTTAATAGCGTACTTCTTTTTCTTGCTTTCGTGGTATTCTTGCTAGTTACACTAGCCATCCTTACTGCGCTTCGATTGTGTGCGTACTGCTGCAATATTGTTAACGTGAGTCTTGTAAAACCTTCTTTTTACGTTTACTCTCGTGTAAAATCTGAATTCTTCTAGAGTCCTGATCTTCTGGGTGCGCTACAGTCTCTCTACATCGAATGAGGTTAGTCT
+
BBB@?CBD@CCCCCEECBCBCCBCBDCCCCDB?C@@@=AD@CABCBCCBB@EEBBB@B>BBBB@B@DAAABB@A??99898(8@:9777.3>>A<?>C?BB>??@D9979CCAAAAA<@=<499><<99:::<A?=>:>@@@@@>>>AE@@===?<>>@=AA;A;A>>>??@AA=???AA5A=B<<<<<<.<>>>A:?9:87899/////)/9=@A:>;>B<>?>@:///6::<>::566;;6///::=BBB===@@@C???>>>@@<>>>?<@<@@@>9
@ATNG8:03833:04440
GATGGTAGCGCACACATAGATACAGTACTCATTCGTTTCGGAAGAGACAGTTACGTTTAATAGTTAATAGCGTACTTCTTTTTCTTTGCTTTCGTGGTATTCTTGCTAGTTACACTAGCCATCCTTACTGCGCTTCGATTGTGTGCGTACTGCTGCAATATTGTTAACGTGAGTCTTGTAAAACCTTCTTTTTACGTTTACTCTCGTGTTAAAAATCTGAATTCTTCTAGAGTTCCTGATCTTCTGGTATGACTAGTGTACTACTACCATCGAATGAGGTTAGTCT
+
8899>AE@CBCCCFFCCCCBC@@ABB@9999:.9AA?:BB?B@CBBB@@?@;A@;;;)45::8@<@?AAA?@00/:699:99'/0/+7<:=3;:@@=B9:79A=@@@@BC@BBCDCBCD@DCC@C@CCCDBBBB=@@AA?CBBBBBBBDBBBCCCBB?;;;?AC?C>A@CCBBCAA=@;;;;.;=A=<<;;<*;AAAB>BBAABBBA>>2::::':=>@B?B?DC@AAC<<<D@D?CBCBCE?ABD:;;BCAAABBBCBABACBBBC@BBB@@=@BAA?A?BCBBA
@ATNG8:03845:04452
GATGGTAGTCTCAGATAGTCTATAGTACTCATTCGTTTCGGAAGAGACAGGTACGTTAATAGTTAATAGTCTGTACTTCTTTTTCTTGTCTTTCGTGGTATTCTTGCTAGTTACACTAGCCATCCTTACTGCGCTTCGATTGTGTGCGTACTGCTGCAATATTGTTAACGTGAGTCTTGTAAAACCTTCTTTTTACGTTTACTCTCGTGTTAAAAATCTGAATTCTTCTAGAGTTCCTGATCTTCTGGGTGTATCAGCGAGTATCTACCATCGAATGAGGTTAGTCT
+
>004.44;99@;;;9<=6666===BB=@;;656/<<;3//,/6:;79;9906===>;>7?;;<8>;00/////9633-36666$//(///9928898333/(/9(/////85;;93//;;*//:6>:;==ABBB@<@A>?<ACCBCCBBBB@@;;;;?8?>>9>?:=:>??><<;:;9<:888&4.4.44444$4::::)54::::555:.5555$5<<55.576516>699;@8@:A;;@B@=@;;;.;>?B@BBBBBBAA?>BB9;7;A@@@>;:;@=@;>@ABB
@ATNG8:03846:04457
GATGGTAGTATAGAGCTCTACATAGTACTCATTCGTTTCGGAAGAGACAGGTACGTTAATAGTTAATAGCGTACTTCTTTTTCTTGCTTTCGTGGTATTCTTGCTAGTTACACTAGCCATCCTTACTGTGCTTCGATTGTGTGCGTACTGCTGCAATATTGTTAACGTGAGTCTTGTAAAACCTTCTTTTTACGTTTACTCTCGTGTTAAAAATCTGAATTCTTCTAGAGTTCCTGATCTTCTGGTGTCTGATCTGTATCACTACCATCGAATAGGTTAGTCT
+
:::>7::<<=<AABABBBAA?@@BBB@@@<;;=AAAA>BC@C?AAABAAA@BBBBC@C?CBBB>><?BDCBBB;B>B@DDD.;:1:668)5>=A>BBA=@>089=;;=8>>@?@@>>;>AA:=:=@@@???A=AA@@676B>>>@>>>BBA677A:=>@=BA7:5:<<<=@@BB<>?@@@6@=A:=====+<===A9A=;;;>>===:>FBC/?;;;A=A=??<?@@?>=>=@=B@@@AA9=;A<=>>?><<====>>>888?AB=?=;;;5;::5:7=<///
@ATNG8:03855:04454
GATGGTAGTATCTGCACACTCTGTCCAGAAGATCAGGAACTCTAGAAGAATTCAGATTTTTAACACGAGAGTAAACGTAAAAAGAAGGTTTTACAAGACTCACGTTAACAATATTGCAGCAGTACGCACACAATCGAAGCGCAGTAAGGATGGCTAGTGTAACTAGCAAGAATACCACGAAAGCAAGAAAAAGAAGTACGCTATTAACTATTAACGTACCTGTCTCTTCCGAAACGAATGAGTACACACTCTCATATGACACTACCATCGAATGAGGTTAGTCT
+
44<<8<BBAAAB:96>BCBBCCBBBABCF?BB;:;@5<5:?B=>>B?@@=????>A@DED3C>ABBBB@AA>?<5<?;;;;;*;B@B5<;;7;EDGCDCCCBDDD=@<@D?BBA>BBBBCBBBBCCCCDDBB@BBBB@BBBB@@@B>C@D@A>ABBBBBBD?CCBBBB?BB?BBB>?@BEB=;;;;?@AAA/AB<A===@E@@@:>:=@@A:=:;@CAA>AA???CB?C@CDD=BBB?CCAAAACBBA>>>@>>>BBBBBCCEBB?BCBBC?@C??<??BA@@@
@ATNG8:03858:04444
GATGGTAGCACGAGTCACTCATATCCAGAAGATCAGGAACTCTAGAAGAATTCAGATTTTTAACACGAGAGTAAACGTAAAAAGAAGGTTTTACAAGACTCACGTTAACAATATTGCAGCAGTACGCACACAATCGAAGCGCAGTAAGGATGGCTAGTGTAACTAGCAAGAATACCACGAAAGCAAGAAAAAGAAGTACGCTATTAACTATTAACGTACCTGTCTCTTCCGAAACGAATGAGTACCTCTCAGACGCTCGTCCTACCATCGAATGAGGTTAGTCT
+
::>>7;;@?@;;<B@;;;;;;<=@>9>>?:6:69969>:===;;;B9<<6>4-.---999+81-//;::;<9==3;;=::::(55.5499;0;=>:6:9ADCCBB@C@CC>ABC?AABCDCCEGGDCC;;;C@CCCC?AAAABCBB@B@C;;9;BAA@A@B=@?BBBB?BB@CBB<@?BBB=@=<8:::::*:>9?>>ABB=>>3818>>=1838=ACB@CC@??AA=?<?BC>CBB?BBBBAAA>:9:;====>=A@@:;7:=A:>><;;5888?=D188<><
@ATNG8:03865:04450
GATGGTAGGCACTGCGCACACATCCCAGAAGATCAGGAACTCTAGAAGAATTCAGATTTTTAACACGAGAGTAAACGTAAAAAGAAGGTTTTACAAGACTCACGTTAACAATATTGCAGCAGTACGCACACAATCGAAGCGCAGTAAGGATGGCTAGTGTAACTAGCAAGAATACCACGAAAGCAAGAAAAAGAAGTACGCTATTAACTATTAACGTACCTGTCTCTTCCGAAACGAATGAGTACACATCGTCGTGTCGTGCTACCATCGAATGAGGTTAGTCT
+
::==:BBDAD@@@CA@ACBBBAAAB>BCCAEDCC:9;;@CCDCBDCACD>A>ABAAABBB3B?BACBBAAA987)7;:;;;:'9@<@9???4>BC?CCCCBBCCC@C?CC?CAD>@@@?ACCDCABACCDBB?BBBB<>>AA@@?C>C@DCC=AABBBBBB?BBABBD@BB@989=A=@@?5=;;5;?@@A/AA=A888@A@@>=C;@@@@:>:=>ABB@BBBBBBC>A>ABB=@AA????BE@@?>??@B?ABBBCBB@??BBE=B===?<@>;:4:4;::8=
@ATNG8:03877:03849
GATTAGCGCATATCAGCGCAGCCCAGAAGATCAGGAACTCTAGAAGAATTCAGATTTTTAACACGAGAGTAAACGTAAAAAGAAGGTTTTACAAGACTCACGTTAACAATATTGCAGCAGTACGCACACAATCGAAGCGCAGTAAGGATGGCTAGTGTAACTAGCAAGAATACCACGAAAGCAAGAAAAAAGAAGTACGCTATTAACTATTAACGTACCTGTCTCTTCCGTAACGAATGAGTACCTCTCAGACGCTCGTCCTACCATCGAATGAGGTTAGTCT
+
A@@455;ABB;:;CDCDBBBCCD>DCC@CBBBBB@B@BCCCDCC?BB?B?CCDDDDDF3C@BBCBCBCCCCF=CCCCIEI5BB@CACEE7;<@?@;99ADD::8:?BB=@@B@CBBBCDBBBDCDCBCBB>BBBB=@@BCCCCC@C?CBB?BCCCCBBB@BBCBAA=9:4:@?<@?999,7;78;;;;;;&<=97877;>>=>8;6;256.6/6=CBB?BBA@@?A=A6:;B>@;;6:@@AAAB?BAAAA???AAAAAAB?BBA?BBBBB?BBBC>@=@A???
@ATNG8:03879:03875
GATGGTAGGACGAGCGTCTGAGAGGTACTCATTCGTTTCGGAAGAGACAGGTACGTTAATAGTTAATAGCGTACTTCTTTTTCTTGCTTTCGTGGTATTCTTGCTAGTTACACTAGCCATCCTTACTGCGCTTCGATTGTGTGCGTACTGCTGCAATATTGTTAACGTGAGTCTTGTAAAACCTTCTTTTTACGTTTACTCTCGTTTTAAAAATCTGAATTCTTCTAGAGTTCCTGATCTTCTGGCGCGTATGTATGTCGCCTACCATCGAATGAGGTTAGTCT
+
55<=:@BC@CCCCCCBBBCBBBBC?BBABBAA?ACCC>CB?C?BCCCCCC@CBCAA>A?BBBB@B@CCDCCAAAB=A@CBB2BB@A;;;6;BBCAFCCAECACCCB@A>ACBCGCCC@BCB?B@CCCCCCBB?BBCE@DBBBCBBBCBBBBACCC?BBB@??=??@ACCCCBCC?A;:::6;>B;@@@@@0@BBBC>BBCBCCCCCC<CCCC5CCDFD?B?BC@CCCCAAA?B?BCCDDD?CBCABBB99:CCCCDBBBCC@CCC@CBAAA>??@@=?;@BCBB
@ATNG8:03880:03871
TAGTGTGTCATATGAGAGTGTGTACTCATTCGTTTCGGAAGAGACAGGTACGTTAATAGTTAATAGCGTACTTCTTTTTCTTGCTTTCGTGGTATTCTTGCTAGTTACACTAGCCATCCTTACTGCGCTTCGATTGTGTGCGTACTGCTGCAATATTGTTAACTTGAGTCTTGTAAAACCTCTTTTTACGTTTACTCTCGTGTTAAAAATCTGAATTCTTCTAGAGTTCCTGATCTTCTGGGATATGTGCGCAGTGCCTACCATCGAATGAGGTTTAGTCT
+
;///:;>9@ABBCDEC@A@BBABCCCCCD@BCCC>CB?B@CBCCGCC@CBAA?<EAC@?@?D?@@A@@A@?A=BADDE1AA=?>BB<;:;;6;@D>BB::;BBCC>BBBCDHIE?CAA=A>AABAAABBBCCCC?CBCCBCCEB;;;BBA;;6;BA=AA=A<@@<?AABBB?A@A@@5@+00:777'690//+4<<<====8<//00/$////;3<38858@=B4448>79>?879479;;3==??A>>>?@@888=7<;;5:;::A9====399098557
@ATNG8:03883:03856
GATGGTAGCATCATGCATATCTCACCAGAAGATCAGGAACTCTAGAAGAATTCAGATTTTTAACACGAGAGTAAACGTAAAAAGAAGGTTTTACAAGACTCACGTTAACAATATTGCAGCAGTACGCACACAATCGAAGCGCAGTAAGGATGGCTAGTGTAACTAGCAAGAATACCACGAAAGCAAGAAAAAGAAGTACGCTATTAAACTATTAACGTACCTGTCTCTTCCGAAACGAATGAGTACAGAGAGTACGATATGTCTTCCATCGAATGAGGTTAGTCT
+
@@:;26=;@@LCCBBCGCCCBBCDC?BBD?CDCCA@?C?BABCBAA>AD>B?BA>9899:(36ABBCCCCBBBB=BCBBBBC5BA?B=@@@9@CCACCCCB=@00,08<@<AAD::<@@BEDCCBBBDDDCC@C9::6::?>>@9:6;=BAA?ACBAABBB?BBBBBB?CC????4::?<<5=::3:AAAB2AA@B897C:;:>188*8:::5:39<@@??CB=B=>B>@=?@@9?@@=999CCDDCBBBBABBBCDBBAA@>>;9<=>>CD?????;?=<<==;
@ATNG8:03885:03863
GATGGTAGGACGAGCGTCTGAGAGGTACTCATTCGTTTCGGAAGAGACAGGTACGTTAATAGTTAATAGCGTACTTCTTTTTCTTGCTTTCGTGGTATTCTTGCTAGTTACACTAGCCATCCTTACTGCGCTTCGATTGTGTGCGTACTGCTGCAATATTGTTAACGTGAGTCTTGTAAAACCTTCTTTTTACGTTTACTTTCGTGTTAAAAATCTGAATTCTTCTAGAGTTCCTTGATCTTCTGGATATGAGTGACTCGTGCTACCATCGAATGAGGTTAGTCT
+
448<6<<?;?@>;;;<==?@@@CC@CBBBBCC@CDDF>BB>@=@BBCCEE?B;<<A5;4;BAB@EAICCEDCCCC<@@@>>,>@<ABCD=B>@@4:5@;9:699DCCD?CBBBBBBB?BBD=A>BDBBCCCC@DCCC?BAAABBBBBCBBBBBBC@BA@>ALAF?CCBBBCCCC@CCDCC;C@C?AAAA@,@B;;;0;;;;0;@@@A5;;;:(95=::7=79934448;::6<04049:772///)/7754554::<<;=554988-33333-338849-35:<:
@ATNG8:03892:03868
GATGGTAGCTATACGTATATCTATGTACTCATTCGTTTCGGAAGAGACAGGTACGTTAATAGTTAATAGCGTACTTCTTTTTTCTTGCTTTCGTGGTATTCTTGCTAGTTACACTAGCCATCCTTACTGCTCTTCGATTGTGTGCGTACTGCTGCAATATTGTTAACGTGAGTCTTGTAAAACCTTCTTTTTACGTTTACTCTCGTGTTAAAAATCTGAATTCTTCTAGAGTTCCTGATCTTCTGGCTCTCGTAGACAGATACTACCATCGAATGAGGTTAGTCT
+
BAAB@CCCBCCBCCBCDJCCCCB;9;@@@C;::;CCD>@@=@>AABCEDE?BBBAB?B?BBCB?B@CBBBCBBBB?@?===='>?@CCCB;BBBB989C?AA?@??BCC?BBCAA?AA;A==9=;A??;;;??;??>>9>888><<<<>>>>687><==><>>;><>>>>>AAAA7;;@@@5@<A<=>>>=/<A:::3;===??B@@@<AAAA/A878@<@;@@<@A@@@BB;?;?BA@::7;??;A@?>??DAAAA???@@AA::5;=>==8=>::5;;??@@@
@ATNG8:03893:03854
GATTAGTGTGTCTCTGAGAGTAGTACTCATTCGTTTCGGAAGAGACAGGTACGTTAATAGTTAATAGCGTACTTCTTTTTCTTGCTTTCGTGGTATTCTTGCTAGTTACACTAGCCATCCTTACTGCGCTTCGATTGTGTGCGTACTCTGCAATATTGTTAACGTGAGTCTTGTAAAACCTTCTTTTTACGTTTACTCTCGTGTTAAAAATCTGAATTCTTCTAGAGTTCCTGATCTTCTGGCTCTCGTAGACAGATACTACCATCGAATGAGGTTAGTCT
+
ACD@CBBBCCCCCBBCCCCCCCCCCCCC@@>@CDD>CC?C@BBBBBBB@BCDDF>B=BCCC?D@EAAACCCCE@AAAAA1AB?CBCC=BBAB@BDDACC?BB@CCC@CCDDCCBB?CCD@C@CCCCBCBB?BDCE?CCBBCBBCCCCCBBBB@EBB?BC@B?CBCCCCCCC@BCDEE;C@B>BCCCC5CCCCB=EDECCCCBBC@CCCD5BBBAA?AACF@BB@BBDC?C?CDDBBB<@@@=ACAAACBABBBBBCCCDDCC?CCCBB?9::A>@?BCBBB
@ATNG8:03893:03855
GATGGTAGGCGAGAGTGAGACGCAGTACTCATTCGTTTCGGAAGAGACAGGTACGTTAATAGTTAATAGCGTACTTCTTTTTCTTGCTTTCGTGGTATTCTTGCTAGTTACACTAGCCATCCTTACTGCGCTTCGATTGTGTGCGTACTGCTGCAATATTGTTAACGTGAGTCTTGTAAAACCTTCTTTTTACGTTTACTCTCGTGTTAAAAATCTGAATTCTTCTAGAGTTCCTGATCTTCTGGTATACACACTCGCTCGCTACCATCGAATGAGGTTAGTCT
+
@@?=:>>H@CC@@<B=CCCC??CCCCC@BA@@=@@@@<@B?B@BBCCCBA>@C@@@?B?BBBA?BACDACCCCBB>AADFE3BB?AAAA<ACBB@ABC@DC?BBBBBB?CC@@>>>>:>>>9>9=><;;=<?;AA>>:>@@@?>>>@@@@@A@>@==<<:>=:><AAA::;C@@<@????2=:=988888(8<887)5::<>>>=8:07675(2<==A=@<@@=AAAB???;><>AAA=<9<:94:@@@@??>>=AAAA@@?@?@<??@@D<;;:>=B====@@
@ATNG8:03893:03868
GATGGTAGCAGACGTGACAGAGCGCCAGAAGATCAGGAACTCTAGAAGAATTCAGATTTTTAACACGAGAGTAAACGTAAAAAGAAGGTTTTACAAGACTCACGTTAACAATATTGCAGCAGTACGCACACAATCGAAGCGCAGTAAGGATGGCTAGTGTAACTAGCAAGAATACCACGAAAGCAAGAAAAAGAAGTACGCTATTAACTATTAACGTACCTGTCTCTTCCGAAACGAATGAGTAAAGAGAGTACGATATGTCTACCATCGAATGAGGTTAGTCT
+
88;;<AAAABBDCCCCCCCCCC@A@@BCC@BCBCCC@C?BBBBBBB?BB?C?BBABBCCC3B?BCBBBBCB@@@:>?@BCBB5CD?B=BBB9BHC@;;<AACCEE@B@BC@CBB>A@AABCCCCECCCCBCC>AABB>ABBB??>B>C@CAB@ACCCCCBA=ACCCCC?BB?BBB<?????8???;::999(:>:>;;;@@@A@;A;ACA@:>8<=A@@=@ACCBBB?B?BBB>CCC@BBBBBAA=BBBBBDBABBBBBBBCBBB@BAAAA?>??A>@>AABBB
@ATNG8:03894:03884
GATGGTAGCGCATATCAGCGCAGCCCAGAAGATCAGGAACTCTAGAAGAATTCAGATTTTTAACACGAGAGTAAACGTAAAAAGAAGGTTTTACAAGACTCACGTTAACAATATTGCAGCAGTACGCACACAATCGAAGCGCAGTAAGGATGGCTAGTGTAACTAGCAAGAATACCACGAAAGCAAGAAAAAGAAGTACGCTATTAACTATTAACGTACCTGTCTCTTCCGAAACGAATGAGTACCTCTCAGACGCTCGTCCTACCATCGAATGAGGTTAGTCT
+
CDCB@B;69==B@BACBBEDDDCCC>BBB>CCBBBC?C?BDCCBBD@AA>A=@@A;;;;;*;?BBBBDCCCCCC=AB@@DDD5AAGH@CCC;<;EADAA@CD;;<8;=BA?;;:?@BBBBCBCCBDBBBCCCACAA@@CCCBCBCC>B=B;<7;BCBCCCCABBBBBBACB?::9<??AA?8>893:>??@2?A8?799BBBBB?B@BB@@<A=A@CBB?BBA@ABC?B@BCC>BCCAA@@CCBA@B??>DCBBBBCCBAA?BBC?B===A;===D3838DCCC
@ATNG8:03895:03851
GATGGGTAGCTCTGTCTCTGACTCTCGTACTCATTCGTTTCGGAAGAGACAGGTACGTTTAATAGTTAATAGACGTAACTTCTTTTTCTTTGCTTTCGTGGTATTCTTGCTAGTTACACTAGCCATCCTTACTGCGCTTCGATTGTGTGCGTACTGCTGCAATATTGTTAAACGTGAGTCTTGTAAAAACCTTCTTTTTACGTTTACTTCTCGTGTTAAAAATCTGAATTCTTCTAGAAGTTCCTGATCTTCTGGGCAGACTCTCACACGCCTACCATCGAATGAGTTAGTCT
+
B::44)4::9968----669;;@BACCFDBCA@>4>::>4:;7;7;;@@;;;6977///)/)////39279///<<<89;9;>?>>*::9)4/77.///;59/6.59.55554<699;;555<.54:.4.59:9;;;=9>555.55:555:<<455<87781///)/8)//(/444;;5554555:::(:.5.59999$5559:07//)-55---/49;;<)//455.5.5545////)/925056////177>>266>><<<?=554455.555.444//)-----388<;@
@ATNG8:03901:03860
GATGGTAGTACATGATAGACGACACCAGAACGATCAGGAAACTCTAGAAGAATTCAGATTTTTTAACACGAGAGTAAACGTAAAAAAGAAGGTTTTTACAAGACTCACGTTAACAATATTGCCAGCAGTACGCACACAATCGAAGCGCAGTAAGGATGCTAGTGTAACTAGCAAGAATACCACGAAAGCAAGAAAAAAGAACGTACGCTATTAACTTATTAACGTACCTGTCTCTTCCGAAACGAATGAGTACGAATAGAGAGCTCTCTCTACCATCGAAGTGAGGTTAGTCT
+
-.--(--//975554944554455/)/::)//:///5.55)4444444.4:-3-389444444#549666>>=?;:9/9/0/////#//4:)////$59949<<<=55558;7::.444.44.339////79//55<<4666;:?@@>>===9=:666==<<555:398844459:7:;<2433;;,33<4//////#/8(//778::::9+/(.6(..05075965.5<;;97;*0*/79/888)/333;8889,3333337333897789:/3.877(.....(238<<==
@ATNG8:03902:03868
GATGGTAGGAGACACGTCGCACACGTACTCATTCGTTTCGGAAGGGACAGGTACGTTAATAGTTAATAGCGTACTTCTTTTTCTTGCTTTCGTGGTATTCTTGCTAGTTACACTAGCCATCCTTACTGCGCTTCGATTGTGTTCGTACTGCTGCAATATTGTTAACGTGAGTCTTGTAAAACCTTCTTTTTACGTTTACTCTCGTGTTAAAAATCTGAATTCTTCTAGAGTTCCTGATCTTCTGGTGTCTGATCTGTATCACTACCATCGAATGAGGTTAGTCT
+
::<=?BBB<@@AAB@BCBBCCB@@@CBBBDCD>C;;;/;A=B?CB>CFCC@CCCAB?CADEDC@C@CCCCDCCCC?CDFFF5BC?BBAB>BCCF@CCC?BB9;:@CAA=AACCCCBB>@@B>@>ABBBCCBB?@C?>5:9CC@CBBAABBB@@@A?@@@;@@<?=@ABCCBCDG=??AAA2A;?<?EFFD2ABCBB:??BAAAAABB?BBCB3@BB>><><??7;;BBBBA=C;??BB;;8;@@=@@>==AAABBDDBBBAAABB?BBAAB?9:9A1818====
@ATNG8:03905:03859
GATGGTAGCTCACGTACGTCACACGTACTCATTCGTTTCGGAAGAGACAGGTACGTTAATAGTTAATAGCGTACTTCTTTTTCTTGCTTTCGTGGTATTCTTGCTAGTTACACTAGCCATCCTTACTGCGCTTCGATTGTGTGCGTACTGCTGCAATATTGTTAACGTGAGTCTTGTAAAACCTTCTTTTTACGTTTACTCTCGTGTTAAAAATCTGAATTCTTCTAGAGTTCCTGATCTTCTGGGTCTCTCTCTCACGCACTACCATCGAATGAGGTTAGTCT
+
44<<8=CCCCBB@@;<666<BBBBB@@A@A<;7;DCC=AB?A?BAACC@@>@CAA?@C69:@@>@@CBCBAC????ACCCC2AB?CCCC=A;;C>BBB?BB<>>?CBC@CCCBBB>@<@@@;@=>>><:::=<ACAA<AAA@@@@?>?@?>==<<4:;::>?<@<@C>>>?@@A7::???3?=D8;;;;;+;>==<-75779;>==>:;;;;,9/--9(-*//+/==A><=;@<?@@==>8<;?B:;;;>>>>>@@@@@>>>>>@:;:;>>9;;;;<@=B@@>>
@ATNG8:03911:03876
GATGGTAGGTGCACATGAGTGTATCCAGAAGATCAGGAACTCTAGAGGAATTCAGATTTTTAACACGAGAGTAAACGTAAAAAGAAGGTTTTACAAGACTCACGTTAACAATATTGCAGCAGTACGCACACAATCGAAGCGCAGTAAGGATGGCTAGTGTAACTAGCAAGAATACCACGAAAGCAAGAAAAAGAAGTACGCTATTAACTATTAACGTACCTGTCTCTTCCGAAACGAATGAGTACTATGTAGAGCTCTATACTACCATCGAATGAGGTTATTCT
+
/789<AA=;ABABBCCGICDCDCBB?CDD@AAAAAC?C?AACCCCCB?C@D=B@CCCCDC1D@CCABCCCCBBB<BBBBBBB2BB?A=AAB:BCC@BBBBBBBBB?B>BC@BB@?ADDBBBBBCEDCEBDBB?BDBC@CBA@@A?>9@>AAB@BCCCCCCB?BCCBCB??><>BB9>>988*:??;=????1?A>B9:9CBC?@7;7;===3837ACBB@BB@@@BD?B@@@A>@CC@BBBBCCBAAABBCCBBBABBBBB>::>:?=>>A:?B90*.6..)..
@ATNG8:03915:03840
GATGGTAGGAGACACGTCGCACACGTACTCATTCGTTTCGGAAGAGACAGGTACGTTAATAGTTAATAGCGTACTTCTTTTTCTTTGCTTTCGTGGTATTCTTGCTAGTTACACTAGCCATCCTTACTGCGCTTCGATTGTGTGCGTACTGCTGCAATATTGTTAACGTGAGTCTTGTAAAACCTTCTTTTTACGTTTACTCTCGTGTTAAAAATCTGAATTCTTTCTAGAGTTTCCTGATCTTCTGGTGTCGTCTATCATGATCGAATGAGGTTAGTCT
+
DDCC@DCC?ABCCCBBBCCCBBBCBBBBBAAC>B:994;A>B=;;;CCBB?BDB@?<??ABAA>B@FBB@B>>?B?A@@>>,:::(7>?=;BBBB>@CC?FC587@BBC@CBBBB><<8>AC<A<?@>>;=;>:@A>>7>>A@>>>@@@A@A;;;>:8::=AB:?:>D@>==AAA<BAAAA5A<A699998)9;9::1;>====?>>=5;;;;+:;;;@<@<@BD:A??@====2:///@=@@<???<@?@AAA=<<CCDD>>>?>>:>A??:=:=AA::
@ATNG8:03870:03921
GATTAGGCGACATACATACGCGCCAGAAGATCAGGAACTCTAGAAGAATTCAGATTTTTAACACGAGAGTAAACGTAAAAAGAAGGTTTTACAAGACTCACGTTAACAATATTGCAGCAGTACGCACACAATCGAAGCGCAGTAAGGATGGCTAGTGTAACTAGCAAGAATACCACGAAAGCAAGAAAAAGAAGTACGCTATTAACTATTAACGTACCTGTCTCTTCCGAAACGAATGAGTACTGCGTCTCACTCTCGCCTACCATCGAATGAGGTTAGTCT
+
DCD>BB?BBCBBBBDCCFAAA@@=@CC@BBBHBBABACDECC@@<@A=@=@?A>@@@@1A@DCCCCCDCCBB9?C9:9:9*<B>C5<;<*;BB=BA@@BBA;96;?AB@CBB>AABCDCDCCBBBDCCCB?BCCC?BAEDBBAA?C@DBB?BDDCCCAA?BCCBBA?BA=@@?8<=888*9@@:??EEC2CG@D???CCBAA7:7;>AB7;7;=AAA6;;BBBCC@D@CCC=BBB?BBABECB>?>BBBBCBBBCCCCC@CBA>ABBBB@BBBA?B@CC@??
@ATNG8:03875:03915
GATGGTAGTATCTGCACACTCTGTCCAGAAGATCAGGAACTCTAGAAGAATTCAGATTTTTAACACGAGAGTAAACGTAAAAAGAAGGTTTTACAAGACTCACGTTAACAATATTGCAGCAGTACGCACACAATCGAAGCGCAGTAAGGATGGCTAGTGTAACTAGCAAGAATACCACGAAAGCAAGAAAAAGAAGTACGCTATTAACTATTAACGTACCTGTCTCTTCCGAAACGAATGAGTACTGTATCTATGTGTGCGCTACCATCGAATGAGGTTAGTCT
+
44:=7:;@BBDCCBBDCCCCCCBBA>ABB>BCA@@C?B>BBB@@@D@??=@?AAACBBCB3C?BBBBBBAC:::2:?AAAAA5BC@C=BB@;ACGACCCFCCCAA?@@CC@BCD@A@ACCCCCCCCBD@@@C?CDBC@CCCABBBB>C?C?@??CCDCCAA>ABCBBC?BA?999;?@@AA:???=@@@@@2@B?B:::D@?;;7;<@@AA=A<??BDE@CBCCCCC??=?CD;B?@=@BBCDBBBBBBBBBBBBCBCBAAAC@@<?@@BB=>AAA>AABB::9
@ATNG8:03877:03899
GATGGTAGTGTCATATGAGAGTGTGTACTCATTCGTTTCGGAAGAGACAGGTACGTTAATAGTTAATAGCGTACTTCTTTTTCTTGCTTTCGTGGTATTCTTGCTAGTTACACTAGCCATCCTTACTGCGCTTCGATTGTGTGCGTACTGCTGCAATATTGTTAACGTGAGTCTTGTAAAACCTTCTTTTTACGTTTACTCTCGTGTTAAAAATCTGAATTCTTCTAGAGTTCCTGATCTTCTGGACAGAGTGTGCAGATACTACCATCGAATGAGGTTAGTCT
+
::>?;>BAACCDBBBBGGEMCCBBBCBBBDBC@CDED>BD@D?BCCECCC?CBDDDAC@CFBC@C@CCBBBBAA?;;;;;;*;C?DBCE?BBBB?BCB?BC9;;AECB@CCCCCCFCDC999:@CDCCBBBC>ABEC>ABBBBBCCCCCDDBBBC@CBB@BG?B>ABCCCDBBC@CBBBB;B?D6;;;;;*;ABBE<@@DCCBCCCC@DJJJ5CBAAC?B?CC@CCCBBBC@B@BCCCCC?B@@=@ABBBCCCCBABCCBCBCCF@CBBAC?BBBA>@=AB@;;
@ATNG8:03878:03899
GATGGTAGCGCGACGAGCGTAGACCCAGAAGATCAGGAACTCTAGAAGAATTCAGATTTTTAACACGAGAGTAAACGTAAAAAGAAGGTTTTACAAGACTCACGTTAACAATATTGCAGCAGTACGCACACAATCGAAGCGCAGTAAGGATGGCTAGTGTAACTAGCAAGAATACCACGAAAGCAAGAAAAAGAAGTACGCTATTAACTATTAACGTACCTGTCTCTTCCGAAACGAATGAGTACTATGTAGAGCTCTATACTACCATCGAATGAGGTTAGTCT
+
CCBB?BBA?@@BCCCCCCCGD@AAC?CCC?CCCCAA>A@BDBABBB@CF>B>BBA@@AAB2B@CCDAABDE?;;7;00/<<<+==6<8AAB:BJD?ABBBBABBB>A>AC@CCC>BBCBCCCCDCBBBDBBB@BBBB?BABABBBB>A@C::::CCCBBBC@AAABBB?BD@>>?<>?CCC:@9939>>@@2@@;=888@@@AA<?<@???:>:>=BAA>AC@??CC@B?BBC>BBB@BBBBBCBBBBBCCCCAA>>>>==@>>>=DB>>>7:>9939:??999
@ATNG8:03879:03899
GATGGTAGTGTCATATTAGAGTGTGTACTCATTCGTTTCGGAAGAGACAGGTACGTTAATAGTTAATAGCGTACTTCTTTTTCTTGCTTTCGTGGTATTCTTGCTAGTTACACTAGCCATCCTTACTGCGCTTCGATTGTGTGCGCACTGCTGCAATATTGTTAACGTGAGTCTTGTAAAACCTTCTTTTTACGTTTACTCTCGTGTTAAAAATCTGAATTCTTCTAGAGTTCCTGATCTTCTGGACAGAGTGTGCAGATACTACCATCGAATGAGGTTAGTCT
+
<><<9<====>@>956.55<::<=<9449;4505=@@7<@?@@B@:;;55.6<==>:B;>>??9C?BBBBA@?;?<@ACCC5BB?BA@A9A@@@=A@A;?@;;;:@@B;AAC;;99929@@9?<AA<;::;B>B;;;@CCCAAACCB@@@AA@:9299929A:>;???@?:<5545<<<<&5.5.5<<==+;;55506=<=><;;<<29595$5999:499=@=BDCD@9:4939:///;7/0/8::9<;;;;555;;<<<=<<<<?@??>:@>871717=?::
@ATNG8:03886:03923
GATGGTAGGCACTGCGCACACATCCCAGAAGATCAGGAACTCTAGAAGAATTCATTTTAACACGAGAGTAAACGTAAAAAGAAGGTTTTACAAGACTCACGTTAACAATATTGCAGCAGTACGCACACAATCGAAGCGCAGTAAGGATGGCTAGTGTAACTAGCAAGAATACCACGAAAGCAAGAAAAAGAAGTACGCTATTAACTATTAACGTACCTGTCTCTTCCGAAAGAATGAGTACATAGATATACGTATAGCTACCATCGAATGAGGTTAGTCT
+
5<>>=@;B>A;599=>@>;;;CCCG>CDD?CBBBBC?C?AAI;;9C?BC?A@;;:CC5:99AA<BBBB@AA<@CCCCCC3AA;?3999*9388<333::;B@<A<AA<===///@====??@BAA885A:<<@@:<<>>:;;?<?<@@B?B>>?BBBC?BB??BB?BD?BBB6;<999+:::48ADCF3A>:>@@@@B@@@;@;@AAA<@;>>6685:>==;;;;>;>@@7;;5;;:99//////9ACDCCBBBCAAABBC?;799B?AA>>;>>>??::
@ATNG8:03889:03923
GATGGTAGGCACTGCGCACACATCCCAGAAGATCAGGAACTCTAGAAGAATTCAGATTTTTAACATCGAGAGTAAACGTAAAAAGAAGGTTTTACAAGACTCACGTTAACAATATTGCAGCAGTACGCACACAATCGAAGCGCAGTAAGGATGGCTAGTGTAACTAGCAAGAATACCACGAAAGCAAGAAAAAGAAGTACGCTATTAACTATTAACGTACCTGTCTCTTCCGAAACGAATGAGTACATAGATATACGTATAGCTACCATCGAATGAGGTTAGTCT
+
BCCC?BCC?C@;;>9:@@;;;CDDD>BA?<@@BB;;:<@CBB:;;@=AB?B?BABABEFE3B?B:98A977944335?;====+55457?B>1=AB7=BBBBCBBC@C?>>;????BC?BHBCCCCCBB9::E@CCBB>A@AA???C<@;@9:5:BBABBBC?BBBAA@?CC@>>>@BBBBB=A@@;::999(/95;///:@BBB;?;@A@@:>:>ADCC@CDA@@A@>A@BDD>AAC?CBBBBCCBBBBBBBBB>A>@><=>>@@9>?<=>:>@?B<@=ABA==
@ATNG8:03890:03929
GATGGTAGATACTCGCTGATACACCCAGAAGATCAGGAACTCTATGAAGAATTCAGATTTTTAAACACGAAGAGTTAAACGTAAAAAAGAAGGTTTTACAAAGACTCACGTTAACAATATTGCAGCAGTACGCACACAATCGAAGCGCAGTAAGGATGGCTAGTGTAACTAGCAAGAATAACCACGAAAGCAAGAAAAAGAAGTACGCTATTAACTATTAACGTACCTGTCTCTTCCGAAACGAATGAGTACTACTCTCAGAGACACACTACCATCGAATGAGGTTAGTCT
+
;<:<>A<BBBBCC:;9?;;:<<===4?A@544:494.4.3///////)/839333333333$33(3999;,3333,33(33444444#44.43:<<+:///)///99<=>>9>;=A:<BB?BBBA<<;BBBCCCAAAB>B@9:69@@@BBBC@C=A;;6:AAAABBC8;9CB?A<88377189?<<;<3777/7=>@A1BC<==>BB@A>>9=8====:?;;;@BA>AA@@@@@@C?BBB=@9979???@BBAABBA???AABBBBBAA@A=9=???A:=A@@=@>ABBCB
@ATNG8:03891:03891
GATGGTAGTGTGTCTCTGAGAGTAGTACTCATTCGTTTCGGAAGAGACAGGTACGTTAATAGTTAATAGCGTAACTTCTTTTTCTTGCTTTCGTGGTATTCTTGCTAGTTACACTAGCCATCCTTACTGCGCTTCGATTGTGTGCGTACTGCTGCAATATTGTTAACGTGAGTCTTGTAAAAACCTTCTTTTTTTACGTTTACTCTCGTGTTAAAAATCTGAATTCTTCTAGAAGTTCCTGATCTTCTGGATAGCGACGCGATATACTACCATCGAATGAGGTTAGTCT
+
:::<@@A@BCA@?=<;??<==@;:;@@@@B@@<@AA?9@@<@>ABBCBBB@@@A;;7:=;;5:.5.5;;99//)-5056888'--,/::;1=555.555.6;166==;>7@AAAACDE@CBB>A5;;@>99:?9=9:9.595566;;<666==>>><966;CC;>????9:9@>@9=99:::'920*0//////"/////)555555:5558<>>>+>;;;;5:5994977/0*0:)/)08:456469A?BA@B:9:9@@@>?>00/9;;3<94489=?@B?B:A>999
@ATNG8:03894:03898
GATGGTAGTGATACAGATCAGACACCAGAAGATCAGGAACTCTAGAAGAATTCAGATTTTTAACACGAGAGTAAACGTAAAAAGAAGGTTTTACAAGACTCACGTTAACAATATTGCAGCAGTACGCACACAATCGAAGCGCAGTAAGGATGGCTAGTGTAACTAGCAAGAATACCACGAAAAGCAAGAAAAAGAAGTACGCTATTAACTATTAACGTACCTGTCTCTTCCGAAACGAATGAGTACTGCGTCTCACTCTCGCCTACCATCGAATGAGGTTAGTCT
+
CCCA?CCCC@@@CCCCCCCCAAACC@BBBAGCBBBB@B@CCBAAAB?BC@C?BABABBBB1B@CDC@@BBBBBB=A@?@@@A2A@=A5;;;6;CD?BBCDCCBCC>B@BD@BBB@BBCCCBBBCDEEEDBBC@CCCC>A@BCB?@@=B?BBB@CBCCCCCC@CBAAAC@BC@AAA9<<9999*9992999:9(9@=B899BCDBC;@;@@BB:=:==AAA>BBBBACC@C?BCG>B@@=:::BBBCCBCC;;;BA@ADDCDC?BBC@CCBBB?AA;:::@DCBAA
@ATNG8:03894:03899
GATGGTAGGACGAGCGTCTGAGAGGTACTCATTCGTTTCGGAAGAGACAGGTACGTTAATAGTTAATAGCGTACTTCTTTTTCTTGCTTTTCGTGGTATTCTTGCTAGTTACACTAGCCATCCTTACTGCGCTTCGATTGTGTGCGTACTGCTGCAATATTGTTAACGTGAGTCTTGTAAAACCTTCTTTTTCGTTTACTCTCGTGTTAAAAATCTGAATTCTTCTAGAGTTCCTGATCTTCTGGCGCGTATGTATGTCGCCTACCATCGAATGAGGTTAGTCT
+
55:?;ACC@BCBBBBBCCBBCCBB>BBBBBBB>BBBB=AD@D?ABBCCCC@CCCCC@C@CCCD@CBDCBCAAABC?AAEDD3A@=@;;;;.;?;;5;BB?BC?ABCBBC?CBGCBBCC?CCE>?=ABBBABCC@CBBB@CBBBBCCCCCBBDCCBB?BBB@CC=@>@BBBEFCBB?BBBBA7A=A=@@AAA,@AAB;BBAAA@AA<<5;@@A0@AA@A>A@BD@BBDFC@@>??AB?AAE@BBC?BBB@A@@@@BBBCAAA?BCC?@?FCC?AA::5::?@@@@
@ATNG8:03895:03903
GATGGTAGATACTCGCTGATACACCCAGAAGATCAGGAACTCTAGAAGAATTCAGATTTTTAACACGAGAGTAAACGTAAAAAGAAGGTTTTACAAGACTCACGTTAACAATATTGCAGCAGTACGCACACAATCGAAGCGCAGTAAGGATGGCTAGTGTAACTAGCAAGAATACCACGAAAGCAAGAAAAAAGAAGTACGCTATTAACTATTAACGTACCTGTCTCTTCCGAAACGAATGAGTACACATCGTCGTGTCGTGCTACCATCGAATGAGGTTAGTCT
+
@@AA9<<@CCBBB;:;GCCBBBCBB=BBB?AABBAA?A@@???B??=?B@C@BBCBBBBB3B@DCCBBBBABBF>AA@@@@@0@B>B;@AA9BCDABBBDCCCBB@BABB@BCC>@@C@@@CBCCICCCCCC@AAAB?@AAAA@AA>A?BBB@BEBBBBBB@BBABBE?AA=???499999+9<<;99::::%9?;=><:B>@AB=A<@?@A<@;==B@@=@BBDBEF@B?BBC>BBB@ABABCCBBBBBAAAECCCBBBBBBC??<?BBAB@BBBB?B?ABBA?
@ATNG8:03898:03932
GATGGTAGTGTCATATGAGAGTGTGTACTCATTCGTTTCGGAAGAGACAGGTACGTTAATAGTTAATAGCGTACTTCTTTTTCTTGCTTTCGTGGTATTCTTGCTAGTTACACTAGCCATCCTTACTGCGCTTCGATTGTGTGTGTACTGCTGCAATATTGTTAACGTGAGTCTTGTAAAACCTTCTTTTTACGTTTACTCTCGTGTTAAAAACTGAATTCTTCTAGAGTTCCTGATCTTCTGGGATGTGTGCGCAGTGCCTACCATCGAATGAGGTTAGTCT
+
AA?=9=>>;?;=B;69CCDDCGDBBCCDDCBB@BBBB=DC=@?@BCCBCB@BBABA7;4;;9;;A@CDCCBBBCB?@@@@?0@B<@@CD=ABBB>A@A=@B6;;;CCB>AACCDEBC?ABB?BACC;;;CCH?AAFFADAAADBBBBCA@ABBCC@CBB?CC@C@BCACCBBCC?B;;;;.;<@<ACBCB2AB@@@6;;BCCBBBBD@CEIC1AABB?B>;;8;CCCCBC?C@CCCEGD?AAAG?G000AAA;;;B;;;E@BBB@BCBBB?A@@C?A=AC;;;
@ATNG8:03900:03891
GATGGTAGCAGACGTGACAGAGCGCCAGAAGATCAGGAACTCTAGAAGAATTCAGATTTTTAACACGAGAGTAAACGTAAAAAGAAGGTTTTACAAGACTCACGTTAACAATATTGCAGCAGTACGCACACAATCGAAGCGCAGTAAGGATGGCTAGTGTAACTAGCAAGAATACCACGAAAAGCAAGAAATAGAAGTACGCTATTAACTATTTAACGTACCTGTCTCTTTCCGAAACGAATGAGTACAGAGAGTACGATATGTCATCGAATGAGGTTAGTCT
+
DAAB?CCECCBBBBCCCCCEDDDBB?BCD@CCBB@A?A?BBBBBBB?BD@B?BAAACCCC2C?BBAAABCBBBB>BBCCCCC5CB?B=@@@7@BC?CBBBCCCBB?B@CC@BBB?BBBBCCCCFCCCBBBCC@CCBB????BBBBA=B@CCC@CCCCBBBB@BBBBBB?BB?AA@9<<9888*99929?@;A=?B=B@??:;AACAC@BB;;;6;>@@AAA>ABBB@::9/:@ABB=CCC@9:9ABBBA@ABBBBBBBCCBBAAAA??@A;@@?@=A;A?989
@ATNG8:03903:03899
GATGGTAGCGCACACATAGATACAGTCTCATTCGTTTCGGAAGAGACAGGTACGTTAATAGTTAATAGCGTACTTCTTTTTCTTTGCTTTCGTGGTATTCTTGCTAGTTACACTAGCCATCCTTACTGCGCTTCGATTGTGTGCGTACTGCTGCAATATTGTTAACGTGAGTCTTGTATAACCTTCTTTTTACGTTTACTCTCGTGTTAAAAATCTGAATTCTTCTAGAGTTCCTGATCTTCTGGTAGAGCGTGCATATTATCTACCATCGAATGAGGTTAGTCT
+
<<<>:BCBBBCCBB;;;CCBBBCBBCBBCED?ABCE>BB@BACCCCGBC@B@A;;769=@>C?C@CDECBBBBF@BBCCC3BCC>BABD<@@BB@BGC@CJ;<;CCBC@CCCCBBBB?BBC>A=BBA@?BAA9@@BA=BBBBCBBBBCCBBBBBB?@AA@BC@C>@@BBBBCBC?B;;;@;>=B4:;:::(;BBBC>CBCBBB;;;B2::::':??::8:=BC?AAA;;;B=A?DAABBB?@@@?AABCCCCBAB@B@A=A@AB<;5;@@AA@BBBB@C?BCCB@
@ATNG8:03903:03931
GATGGTAGTATATCGCGTCGCTATCCAGAAGATCAGGAACTCTAGAAGAATTCATGATTTTTAACACGAGAGTAAAACGTAAAAAGAAGGTTTTACAAGACTCACGTTAACAATATTGCAGCAGTACGCACACAATCGAAGCGCAGTAAGGATGGCTAGTGTAACTAGCAAGAAATACCACGAAAGCAAGAAAAAGAAGTACGCTATTAACTATTAACGTACCTGTCTCTTCCGAAACGAATGAGTACTGTATCTATGTGTGCGCTACCATCGAATGAGGTTAGTCT
+
<44406<>C>95555556<<=====8444.499555.56:::///:7<:6:7:55555<>>+>;<<<55499:999+8355555$59496;<<+95505<<=;;;>=>B???<<9713339==<=;666;>>@B8@?:>384434388295:4505;;<<<::6:;;;871333(39:49---5(---067;;;+;;5822255587).)....(.(..9//)4988///:;:;;;5<55048;;?@BBBA>>:?A>00/<@;98522+2886735;:=?A<@@988
@ATNG8:03907:03926
GATGGTAGAGAGAGCTCTCTCATCGTACTCATTCGTTTCGGAAGAGACAGGTACGTTAATAGTTAATAGCGTACTTCTTTTTCTTGCTTTCGTGGTATTCTTGCTAGTTACACTAGCCATCCTTACTGCGCTTCGATTGTGTGCGTACTGCTGCAATATTGTTAACGTGAGTCTTGTAAAACCTTCTTTTTACGTTTAACTCTCGTGTTAAAAATCTTGAATTCTTCTAGAGTTCCTGATACTTCTGGCGCTCTGTCACGTCTGCTACCATCGAATGAGGTTAGTCT
+
>>>C?CBBCCCBCCCAABCAAAB@;A<;;DBC@BCCC?CB@BABBBBC@@>A@BBB@D=?@?@6?ABBBBBA@@A>===:>+?A;9333(39896<8828A13:9BBC?BBB?;;;B=AAB=A<A??:9::;:?>>><@AAA????@?@???>>>8;;;:>?:>;>>>>>=AAA188;;;/;:>5;7777)7;;;;*/)/6688;>@@1////(///)/9161;>>A@?>?CB;>;?HE;9:<4::;9=72,,,,668=:888:=9=<48:;55089==;?8=BCAA
@ATNG8:03907:03930
GATGGTAGTATAGAGCTCTACATAGTACTCATTCGTTTTCGGAAGAGACAGGTACGTTAATAGTTAATAGCGTACTTCTTTTTCTTGCTTTCGTGGTATTCTTGCTAGTTACACTAGCCATCCTTACTGCGCTTCGATTGTGTGCGTACTGCTGCAATATTGTTAACGTGAGTCTTGTAAAACCTTCTTTTTACGTTTACTCTCGTGTTAAAAATCTGAATTCTTCTAGAGTTCCTGATCTTCTGGGCAGACTCTCACACGCCTACCATCGAATGAGGTTAGTCT
+
CBBB@CCCCBC@@AA;BBAA>CDBAACCECBA=?99:9.;B=B?AAADCBB?BAC@@<@9<=9948;@@BBAAACD@BBBBB2A=8=888-6@@A<??C?BB>A>?;==8=;;;>>>B<@@?<B<??A=;;;@=AAAA:>=>??=>>><?=>:::>:===<@?;?;;;;@@BAAB:>>ADH6C18188888(8>::;3;AA@EDA>>?;?DKD/@;;;A=B=??<?>>>;;;=A=AAAA>>:=<>@5=::9<<<<=@@AAAA<A??<?>>>?5::;;7;<@@A>;
@ATNG8:03911:03905
GATGGTAGTATAGAGCTCTACATAGTACTCATTCGTTTCGGAAGAGACAGGTACGTTAATAGTTAATAGCGTACTTCTTTTTCTTGCTTTCGTGGTATTCTTGCTAGTTACACTAGCCATCCTTACTGCGCTTCGATTGTGTGCGTACTGCTGCAATATTGTTAACGTGAGTCTTGTAAAACCTTCTTTTTACGTTTTACTCTCGTGTAAAATCTGAATTCTTCTAGAGTTCCTGATCTTCTGGGTCTACGCTCGTCGCGCTACCATCGAATGAGGTTAGTCT
+
@@@B@CCCCCBBB@AAABACBCCCCCDCBA@@=?:::.;B=C?BDCBBBD@CCA?=8?;?@AC?B@@@ABBBB=B?AACCD3BB?>>>A:ACCC>@@B>BC;==BAAB<AA@@@?>>9>>A;A;AD:::?>;:=AAA9==<<<>>:;;?===::<7///7<<6:6;;;?A>>>>5:::<=1=9>788898(8=////(//6///8655555&27767274..-.668:::5:37=A=::///@@2=<=B>>=>>BB@@@C==>@<@?;:<1777:59599@@?
@ATNG8:03914:03926
GATGGTAGTGTCAGTGCGCGTCGTCCAGAAGATCAGGAACTCTAGAAGAATTCAGATTTTTAACACGAGAGTAAACGTAAAAAGAAGGTTTTACAAGACTCACGTTAACAATATTGCAGCAGTACGCACACAATCGAAGCGCAGTAAGGATGGCTAGTGTAACTAGCAAGAATACCACGAAAGCAAGAAAAAGAAGTACGCTATTAACTATTAACGTACCTGTCTCTTCCGAAACGAATGAGTACTGTATCTATGTGTGCGCTATCGAATGAGGTTAGTCT
+
ACBC@CBBBDCCCCCCCCCCBBC999:CB?BBAAAC>B>BCDDDCC?CC?C@B??77777):9=ABBBBCC::927=?ABBC2AA>A<AAA7BAB?BCCCDDCDC?B?BD@CCC=@@CCDDCCCDCCCDCBB?BCCC?BBCB@@AB=A=A@@>@DFDCCCB?BBBBBB>BB>777077787*9==9=@@@A2AC?C888ABAAA<@=A???:=:=@CBB@BCCCCCB?B?AFD>D?@=?AACCBBBCDBBBBBBBAA@A987AAA>==<AD@@;@=CC@??
@ATNG8:03916:03902
GATGGTAGACGAGTCACTCATATCCAGAAGATCAGGAACTCTAGAAGAATTCAGATTTTTAACACGAGAGTAAACGTAAAAAAGAAGGTTTTACAAGACTCACGTTAACAATATTGCAGCAGTACGCACACAATCGAAGCGCAGTAAGGATGGCTAGTGTAACTAGCAAGAATACCACGAAAGCAAGAAAAAGAAGTACGCTATTAACTATTAACGTACCTGTCTCTTTCCGAAACGAATGAGTACGATGAGAGAGCTCTCTCTACCATCGAATGAGGTTATTTCT
+
45:=8=BCB@@@A>CC@BBA;56?:<@B@;;;B;;6;;A@AA@>B;:9493==988888':7;;===<<<988073444444#44.5499;0;==9;<<ABBBBB?B@CB@@@@=@AAABCDBCCDDCCBBB?BBBB>ACCBDBBB?B?A;;7;C@@@ABB?A???BC?BB@ABB@BAA@@,999399:::(8>9@9:8BAFDD:=:>>??=A=BAB@@=AAA@@@BB>B@CCC>CCC9;9B@@@AABCBEB???B?:9:::>;;:<A?=<</7577/71777.88
@ATNG8:03917:03902
GATGGTAGACACGTGTGCTCTCTCGTACTCATTCGTTTCGGAAGAGACAGGTACGTTAATAGTTAATAGCGTACTTCTTTTTCTTGCTTTCGTGGTATTCTTGCTAGTTACACTAGCCATCCTTACTGCGCTTCGATTGTGTGCGTACTGCTGCAATATTGTTAACGTGAGTCTTGTAAAACCTTCTTTTTACGTTTACTCTCGTGTTAAAAATCTGAATTCTTCTAGAGTTCCTGATCTTCTGGCTCTCGTAGACAGATACTACCATCGAATGAGGTTAGTCT
+
CDDC?BCCCCBBBBC;:;CCHCCCCCBCCCBB@BCCD>BB?B@BBCCBBB?AACCCAD@BB@@?A@CCCCCBCBB=@@===.??9????7:AAA?B:0,0@,00;==>:?B@=<<AA==<==D<@@@=>>>@<AAAD;@>>?AA@>>AA@@@B??9===<@@=A=AAA<=>CA@8=====2=:>488888(/9777.6///66:=<=8=?>>/==>=A;?;>><>???C;;8;=@@@BAA8;<A<A??>>>AAAAAAA==<@<::5:9;==<===?;?;@@?;;
@ATNG8:03917:03919
GATGGTAGTATCTGTCTACGAGAGCCAGAAGATCAGGAACTCTAGAAGAATTCAGATTTTTTAACACGAGAGTAAACGTAAAAAGAAGGTTTTTTACAAGACTCACGTTAACAATATTTGCAGCAGTACGCACACAATCGAAGCGCAGTAAGGATGGCTGTGTAACTAGCAAGAATACCACGAAAGCAAGAAAAAGAAGTTACGCTATTAACTATTTAACGTACCCTGTCTCTTTCCGAAACGAATGAGTACTACTCTCAGAGACACACTACCATCGAATGAGGTTAGTCT
+
444=:>CBCC??>?>CC>>===;;@;@CE?C@A@A@=A>::9888B:CC?C?>??==<<<<&>9?AB::9BB@AA<BBBEDCF5BB<@4;;;;;#9<<=>@C@CCB@@?@?BB=A;;;.;@B@AABFBBBABFDCC@CBBB@CBBCBBBB<@;>:;6;@@CEFG@BBAABB@CB?BBB<??:9:,8<<800000(0>;00,0:>>@BB8;5:>888)8:>>BCCD?CBBACAAA=A?DCD>CCC@CCC???CCCB@??BBBBBBBBB>>@@@=AA@@@;?B::8:?AB;::
@ATNG8:03919:03894
GATGGTAGAGAGACTGTAGCGCACCCAGAAGATCAGGAACTCTAGAAGAATTCAGATTTTTAACACGAGAGTAAACGTAAAAAGAAGGTTTTACAAGACTCACGTTAACAATATTGCAGCAGTACGCACACAATCGAAGCGCAGTAAGGATGGCTAGTGTAACTAGCAAGAATACCACGAAAGCAAGAAAAAAGAAGTACGCTATTAACTATTAACGTACCTGTCTCTTCCGAAACGAATGAGTACCTCTCAGACGCTCGTCCTACCATCGTATGAGGTTAGTCT
+
CCAB?B=BBFCCBCCCCCCCCBBBC;@A@=@ABBAB=@<?CCCBCC?BD@C@BAA>===?.><AABBBBBBBBD;><;;;;;*:B>B=BBB9BBC@BBBBBCBBD@C@CC>AAA>@@AABBCBBCCBB@@@B?BBCC@BBAA:99@=A>AAB>CCBCCCCC?ABBBBB?BA>9:9:??@@@;999;9::::9%9>;965699=>A3836;<=4:4:?BBC@CCBBACC8:9:CC>BBB@???BBBB?AAABCBB@???C?>>;@@G:=888BB?@@D@D?BBBAA
@ATNG8:03871:03979
GATGGTAGAGTATCATGTGTATCTCCAGAAGATCAGGAACTCTAGAAGAATTCAGATTTTTAACACGAGAGTAAACGTAAAAAGAAGGTTTACAAGACTCACGTTAACAATATTGCAGCAGTACGCACACAATCGAAGCGCAGTAAGGATGGCTAGTGTAACTAGCAAGAATACCACGAAGCAAGAAAAAAGAAGTACGCTATTAACTATTAACGTACCTGTCTCTTCCGAAACGATGAGTACTGTATCTATGTGTGCGACTACCATCGAATGAGGTTAGTT
+
558;6<BBD;66;==<>@=<<555<7:::065<<<<7@:944994929@;@=BBAA@@@@0@>;00>>0//777)///////$55.58??8<;;7;;555<5//5=;00)0;;*//334445<<=<;;A/0)////)55555:>>7=7<9949@?@AB:?7:<<ABB>BB???>;>>;>7;996====??'=:4888?73252+24222549::8<<;8<=99999.4.444)44;445=555;=<??@@@<=<;7//------(-666835://)/)///)
@ATNG8:03874:03983
GATGGTAGAGTACAGTGTAGTAGACCAGAAGATCAGGAACTCTAGAAGAATTCAGATTTTTAACACGAGAGTAAACGTAAAAAGAAGGTTTTACAAGACTCACGTTAACAATATTGCAGCAGTACGCACACAATCGAAGCGCAGTAAGGATGGCTAGTGTAACTAGCAAGAATACCACGAAAGCAAGAAAAAGAAGTACGCTATTAACTATTAACGTACCTGTCTCTTCCGAACGAATGAGTACTAGAGAGCACACGTGTCTACCATCGAATGAGGTTAGTCT
+
558;8:99;A=@=AAACC>CCCBBB@CCCAECB;<<@L@CBBCCDF?AB>A@????????.??DBA@ACCDBBA899;;;;;';B=@;@@@4?BB@CBAACBBA@<@@A@?@EEABBBBBBAAAABBCECCCABBAB?AABB888B?A?C;;9;@@@@@?D?BBDCCA?@@=000:;;@CC<?>?<@@@AA2AA<B888;>@@@;>=DDDC:>:=ACDE?CBAA@AA?B?BB@BBB?AAABBCBBBABBA:>>BBBABAA?=;;5;888:4::;;5;:@?:::
@ATNG8:03884:03964
GATGGTAGAGTATCATGTGTATCTCCAGAAGATCAGGAACTCTAGAAGAATTCAGATTTTTAACACGAGAGTAAACGTAAAAAGAAGGTTTTACAAGACTCACGTTAACAATATTGCAGCAGTACGCACACAATCGAAGCGCAGTAAGGATGGCTAGTGTAACTAGCAAGAATACCACGAAAAGCAAGAAAAAGAAGTACGCTATTAACTATTAACGTACCTGTCTCTTCCGAAACGAATGAGTACTACTCTCAGAGACACACTACCATCGAATGAGGTTAGTCT
+
<;;<;C=B@ABDBCBABABAAABAB?BA@?ADCDBA>A@BBDBBBC@DD=C@CCCBBBBB1BBDDCCCCCCCCC=BD:::::*;B>B5;;;6;BB?BCCBAACCC?C?CC>AAB?BBBACCCCCCCCBBBBD?DCCC>AABABA??;A<@AB?BBBBBCAC@CCCBBB?BB>BBC;>===;<0;8728BCCC3CD@BA@@CDBAA888;ABC<@<@=BAB?BCCCB@@<@?BAA<B@@>ACBCHDCCAAAAABCC???BBBBABBC?BBBB>;:@@A<@<@CBBC
@ATNG8:03884:03965
GATGGTAGCTCACGTACGTACACGTACTCATTCGTTTCGGAAGAGACAGGTACGTTAATAGTTAATAGCGTACTTCTTTTTCTTGCTTTCGTGGTATTCTTGCTAGTTACACTAGCCATCCTTACTGCGCTTCGATTGTGTGCGTACTGCTGCAATATTGTTAACGTGAGTCTTGTAAAACCTTCTTTTTACGTTTACTCTCGTGTTAAAAATCTGAATTCTTCTAGAGTTCCTGATCTTCTGGACGACGCGCACTGACACTACCATCGAATGAGGTTAGTCT
+
59;>9=BCBCCD@ABF=6;FCCCBBBCBCAA?ABAA<BB?BABBBBCCC@BBBDD?B?BBBC@C@CBBBBBAAB>AA@@@3AA>BBBB;@B9999CB?BB<?>BCCD?ABAAACAA=A??;@=AA@668>A<@@@@<@@@@A@@>>>@@@>>>>::;;:=A<@<@@BB@@@@B<>>@?>/>4:488888(8>=>>6=<==@@@@@B=@@@@/@>>>D<B<??;@AA?AAA=A=AAAA>>8>?@;<<;;;=9A??:::A???A?@<>>89=7666:7=7999DA
@ATNG8:03884:03980
GATGGTAGGACGAGCGTCTGAGAGGTACTCATTCGTTTCGGAAGAGACAGGTACGTTAATAGTTAATAGCGTACTTCTTTTTCTTGCTTTCGTGGTATTCTTGCTAGTTACACTAGCCATCCTTACTGCGCTTCGATTGTGTGCGTACTGCTGCAATATTGTTAACGTGAGTCTTGTAAAACCTTCTTTTTACGTTTACTCTCGTGTTAAAAATCTGAATTCTTCTAGAGTTCCTGATCTTCTGGGCTGCGCTGATATGCGCTACCATCGAATGAGGTTAGTCT
+
4::;<@:?=A:;5589<:;@CCCD@CFFDBBC@CHDD<AA@E@CC@@CBL@BCCIL@B?BB@@;A?BBBBCBCAA?@CLIF5DB:;<BB9AA;;8:DC>B@=:;:?@A799B?A@AC@@@@?B?CCBB;;;B@CCCB?DDCHFFBBCCBBBBAAA>@@@?BB>A>>000??BCD@@@@@@4>;@;@@@@A0@@BCC:BBB:;:BB@A?BCCC0A;;;A4;4;A=AACCA;<:<@BBBCA@=@;;;0;;;;=@BAB@AACCA?ACC6:;@=>9:99<8<=AA;;;
@ATNG8:03887:03944
GATGGTAGCTCTGCTCTGACTCTCGTACTCATTCGTTTCGGAAGAGACAGGTACGTTAATAGTTAATAGCGTACTTCTTTTTCTTGCTTTCGTGGTATTCTTGCTAGTTACACTAGCCATCCTTACTGCGCTTCGATTGTGTGCGTACTGCTGCAATATTGTTAACGTGAGTCTTGTAAAACCTTCTTTTTACGTTTACTCTCGCGTTAAAAATCTGAATTCTTCTAGAGTTCCTGATCTTCTGGCGCGTATGTATGTCGCCTACCATCGAATGAGGTTAGTCT
+
A@AA?@;>>>CBBBCBBBAACBGBBA@ADCBA?ABBC>CC@C@BBBBBBC@CDABA@B@B@@@+0*077066?@C?BBBDB2BB?B@@@:@@AA?BBA>BB=@@BBBCAEAA@A;;:;@AA?B@BBA@A:::=A::;=C;;;;;@@D:;9@>>00+0//*//)/)/:<@>?C>D=<9999*9;@=>AJGG0C;;;;0:ABCBB@?;<499>9,=9955.58>C?CAAAA<@:B?CEB:99?A?B4999995559>9945==8<=<7;;99828:894:8:=CB@
@ATNG8:03892:03965
GATGGTAGCGCACACATAGATACATTACTCATTCGTTTCGGAAGAGACAGGTACGTTAATAGTTAATAGCGTACTTCTTTTTCTTGCTTTCGTGGTATTCTTGCTAGTTACACTAGCCATCCTTACTGCGCTTCGATTGTGTGCGTACTGCTGCAATATTGTTAACGTGAGTCTTGTAAAACCTTCTTTTTACGTTTACTCTCGTGTTAAAAATCTGAATTCTTCTAGAGTTCCTGATCTTCTGGTAGAGCGTGCATATATCTACCATCGAATGAGGTTAGTCT
+
CBBB?BCBBBBCBBBCCBCCCBBBC?CCBBBD?@BBC>BB;::;JCCBCC@;9;;;6;9<@9;;;AGCCCBBBBC?CBAC@2@?;@@A@<@B@A=A<;4;B;@@@ACCAEBBBDDCD@CCC?C@CCBBA@@@@CCCD>BACBBBBCCBBBFBBAA?BBB?CD@C?ACCCCBBBC?A@@@@7@=B?CCDDD3@A;;;7<BCBCCCBCC?CBDC3AA@DK@D?CC@CDBBB@@>@@CBBBAA=AAB?BBCCFCBBCBBBBBCCBBBC@C9::@<:::A?A?DDB@A
@ATNG8:03895:03946
GATGGTAGCGCACACATAGATACAGTACTCAATTCGTTTCGGAAGAGACAGGTACGTTAGTAGTTAATAGCGTACTTCTTTTTCTTGCTTTCGTGGTATTCTTGCTAGTTACACTAGCCATCCTTACTGCGCTTCGATTGTGTGCGTACTGCTGCAATATTGTTAACGTGAGTCTTGTAAAACCTTCTTTTTACGTTTACTCTCGTGTTAAAAATCTGAATTCTTCTAGAGTTCCTGATCTTCTGGAGATATCATCAGCGAGCTACCATCGAATGAGGTTAGTCT
+
9;BD;>CBBBDC:;;BCCCCCBCCCCCCDDD@C@BBBD>CC>B@BCCCCCC@CCDBC?CCFBCB?B@BCCCCCCCC?BBBBB2BC?CBCC>@@@B?BBB?BB:;:BDCD?AABBDDCC?BBD?B?ACCBCCCC?@@CCABCCBBBBBCCCCCBBAD@CCC?BB?C@CCBBBBBCC?A@@?>3?292::9:9*9BBBC;;:CBBBCBBB@CEED2CCCDE?B@BCACCBBCBB@B@BBBDDD>@?C@BCBCCCDGCCCCCCBAAAA@=A>@@A=AABC@C@CCBAB
@ATNG8:03903:03958
GATGGTAGTATATCGCGTCGCTATCCAGAAGATCAGGAACTCTAGAATAATTCAGATTTTTAACACGAGAGTAAACGTAAAAAGAAGGTTTTACAAGACTCACGTTAACAATATTGCAGCAGTACGCACACAATCGAAGCGCAGTAAGGATGGCTAGTGTAACTAGCAAGAATACCACGAAAGCAAGAAAAAGAAGTACGCTATTAACTATTAACGTACCTGTCCCTTCCGAAACGAATGAGTACTACTCTCAGAGACACACTACCATCGAATGAGGTTAGTCT
+
4444.4==5;9>>999>@@<65555.49939>@00/49499=;;:<7//)/3//5=>>>>+<7998888899::299:<:::*55058==>2@<B7966<::;54.45:;;<<<9BBBABBCE;<;BBBCBA=A;;;6;??=@>><8>4::?8<:::;;4855=B??B<8937998==99927<<9<>?><,;>878AAAAB>=7;7;>AD5;5;8;;==@:99=5;6;6778-7371333377339;;===BBAAAABCBBBBB?B@??A9;;00,09000:>
@ATNG8:03903:03959
GATGGTAGTGTGTCTCTGAGAGTAGTACTCATTCGTTTCGGAAGAGACAGGTACGTTAATAGTTAATAGCGTACTTCTTTTTCTTGCTTTCGTGGTATTCTTGCTAGTTACACTAGCCATCCTTACTGCGCTTCGATTGTGTGCGTACTGCTGCAATATTGTTAACGTGAGTCTTGTAAAACCTTCTTTTACGTTTACTCTCGTGTTAAAAATCTGAATTCTTCTAGAGTTCCTGATCTTCTGGATAGCGACGCGATATACTACCATCGAATGAGGTTAGTCT
+
?B:9<<DHCC@BCECCBCCCCDCDCCABBCCC?B@@@<?B?B?ABBBCDD?CCCBB=B@DBBB?C@CCCCCCDCC?BB@@@0@@;@@@A<BABA>BBB=BC=AABCCC@CDGCBBCC@CCC?C?CDCBBCCC@CBBB<@ACCCBCBDCBBBBBBCABAA=AA=?=AABBBCCAB;@::::.;=A>;;;;.;@CCC>CBCBCCFCCE5;;;;*;@@BB@BAFI?CBCCCBB?B@DDDCBB@BBC@CCDCCDDAAAA@@CCCCCCC>?@AA@=?AAB?B?CE::9
@ATNG8:03904:03983
GATGGTAGGCACTGCGCACACATCCCAGAAGATCAGGAACTCTAGAAGAATTCAGATTTTTAACACGAGAGTAAACGTAAAAAGAAGGTTTTACAAGACTCACGTTAACAATATTGCAGCAGTACGCACACAATCGAAGCGCAGTAAGGATGGCTAGTGTAACTAGCAAGAATACCACGAAAGCAAGAAAAAGAAGTACGCTATTAACTATTAACGTACCTGTCTCTTCCGAAACGAATGAGTACACACTCTCATATGACACTACCATCGAATGAGGTTAGTCT
+
CC@C?BCC=B;99?D@@ABCBCBBB>BCC@CCEDAA?BADCCBBBC@DD?A?BAA=>?@@0??BBBBCAACCDD>A@@@@@@0@B?B?CCC<GIEECBBCCEGBB?B@CC@CBB=@@BBBDDCCBCCDCCBB?AA??<@???@@AB?B?CBB@BBBCCCBB?BBBABA@BB>???499>>>8?=@;:8888(8@9>888AAA??<@<??@@:>:=?C@@>@BBBBDD?A>ACD>C987:FBBACCCDBBBBB@@@@ABBBACCCC?ABBBD?CCBB?C?BB???
@ATNG8:03905:03959
GATGGTAGTATCTGCACACTCTGTCCAGAAGATCAGGAACTCTAGAAGATTCAGATTTTTAACACGAGAGTAAACGTAAAAAGAGGGTTTTACAAGACTCACGTTAACAATATTGCAGCAGTACGCACACAATCGAAGCGCAGTAAGGATGGCTAGTGTAACTAGCAAGAATACCACGAAAGCAAGAAAAAGAAGTACGCTATTAACTATTAACGTACCTGTCTCTTCCGAAACGAATGAGTACTATAGACTATCTGAGACTACCATCGAATGAGGTTAGTCT
+
777;+//<<99999;;;;<;;////)/77279555<8>9=:968-.(---389333333$317;;:::88899/87;;;;;*;AAA6@@@7@DD@CA;;:BBBA=A6;9;?@@<995455;565;665<<<7::550555<<>>><@?A@A>??C@::9B?BBBBBB990)///)//;=?7::=;>ABBB+::4333996:694<9<=<=5:497@@@=;:;@@@@50+0::30//)/66633393338888:>=BBCC???BA:==///5/08;8=7<655;
@ATNG8:03909:03955
GATGGTAGATATATGCACGCTCTACCAGAAGATCAGGAACTCTAGAAGAATTCAGATTTTTAACATCGAGAGTAAACGTAAAAAGAAGGTTTTACAAGACTCACGTTAACAATATTGCAGCAGTACGCACACAATCGAAGCGCAGTAAGGATGGCTAGTGTAACTAGCAAGAATACCACGAAAGCAAGAAAAAGAAGTACGCTATTAACTATTAACGTACCTGTCTCTTTCCGAAACGAATGAGTACTATAGACTATCTGAGACTACCATCGAATGAGGTTAGTCT
+
CCDC?BBCBCCBBBCCJCCCBDCCB@BDB@DBBBBA?B@DBC??AB?CB@C?A@>>>@@@0@=@0//>:7<8==<333/////$//(/(///&/893:<::655..).05738550599:@?CCCDCCCCCBB?BCCB?BBB@BA>>:@=A@A?ABBBBBBB?BCCBBB?BC?BAB:=>898*9??;==???.?D?B>==BBBBB:=:>@AA;><>?CCC@BBBAA:::.:=:::-:::5:BBCDCDBBAABBAAABBBC@@?CDCB?BBBBB>BBCB?C@BCAAA
@ATNG8:03916:03962
GATGGTAGGTGCACATGAGTGTATCCAGAAGATCAGGAACTCTAGAAGAATTCAGATTTTTAACACGAGAGTAAACGTAAAAGAAGGTTTTACAAGACTCACGTTAACAATATTGCAGCAGTACGCACACAATCGAAGCGCAGTAAGGATGGCTAGTGTAACTAGCAAGAATACCACGAAAGCAAGAAAAAGAAGTACGCTATTAACTATTAACGTACCTGTCTCTTCCGAAACGAATGAGTACGAGAGTCAGAGCAGAGCTACCATCGAATTAGGTTAGTCT
+
>>8;9;=B>BBBBCCCCCCCCCCCC@CBB?BECC??<??BBBCCCC?CC?B?BCCCCBBB1B@DDC@CCCCCB@6==9999*;A>C5;;;6;CB@DBBBDCCBB>B>BB>BA@=@BBBBBBBCDBCB@@@D@DCCC?BBBCBBBA?BAF@@>@BBBCCCB?BBBB@??BB?BB?077777):==;ABBBB3BF@C9::BBA==:=;??AA:>:=@CBB?BBBBBEE@B@BBB=B@@>::9CCBBBCAAAAACDABBBB@@@BCC?B@AAB?@<??<?;@BAAA
@ATNG8:03918:03947
GATGGTGGCGAGAGTGAGACGCATTACTCATTCGTTTCGGAAGAGACAGGTACGTTAATAGTTAATAGTGTACTTCTTTTTCTTGCTTTCGTGGTATTCTTGCTAGTTACACTAGCCATCCTTACTGCGCTTCGATTGTGTGCGTACTGCTGCAATATTGTTAACGTGAGTCTTGTAAAACCCTCTTTTTACGTTTACTCTCGTGTTAAAAATCTGAATTCTTCTAGAGTTCCTGATCTTCTGGTGTCGTCTATCATGTACTACCATCGAATGAGGTTAGTCT
+
4<<=<B=9;@DC;::CCCCFCAAA465=AAB>@@@D;@@?A>AAAGBBB@BB@AA=@<@B@@=?>BABBBBBBA?@ABBB3BA;>?AA<ABCC@BBB?BC?AABBDC@BBBAAB@@=@AC=A=BC:::BA@=999C?BBBEBB:::BBBBCC??:8884:>5;5;@===@@@@;@AABB3>>9>@>???+889::)//>///997>4<997)6:9994907879<;=<9949<<<9<<A9?>A:<99<<::;<>>=;;;>>>BC<?=>=<7<<==795999/-
@ATNG8:03870:04023
GATGGTAGTGTCAGTGCGCGTCGTCCAGAAGATCAGGAACTCTAGAAGAATTCAGATTTTTAACACGAGAGTAAACGTAAAAAGAAGGTTTTACAAGACTCACGTTAACAATATTGCAGCAGTACGCACACAATCGAAGCGCAGTAAGGATGGCTAGTGTAACTAGCAAGAATACCACGAAAAGCAAGAAAAAAGAAGTACGCTATTAACTATTAACGTACCTGTCTCTTCCGAAACGAATGAGTACATAGATATACGTATAGCTACCATCGAATGAGGTTAGTCT
+
B:;;<@==@@B@;66;>;@666>=>9;A;7;==@>@:>499B?@:>6>:<?=?@::7===.?>BBBBBBAA=<<597:;;;;*9@<@2:99&9<;8>==?>C?CC?B@BC?CDE@CBABCBCDCBBBBBB@@=@AAAACBBB::::6;>AAA?ABDAA???@BCBCCC?BB=:9:9=>9:9:+:993888888%/837/./::99927157:7/7/78@>@=@@AAAAB=?=?CA;A9:99BBBCC:9:???@AB@A888==>>====A;;;;<A@;;5;5;>==>
@ATNG8:03873:04009
GATGGTAGTATATCGCGTCGCTATCCAGAAGATCAGGAACTCTAGAAGAATTCAGATTTTTAACACGAGAGTAAACGTAAAAAGAAGGTTTTACAAGACTCACGTTAACAATATTGCAGCAGTACGCACACAATCGAAGCGCAGTAAGGATGGCTAGTGTAACTAGCAAGAATACCACGAAAGCAAGAAAAAAGAAGTACGCTATTAACTATTAACGTACCTGTCTCTTCCGAAACGAAATGAGTACGTGTGACGTACGTGAGCTACCATCGAATGAGGTTAGTCT
+
BBCB@DDDCCABBCDCCCCCCECBA>AAA=BABA:;7<?BCCCDCD@CD@B@??@@AA@B2A?BCBBBBBBAA@:A@AAA@A,;;45.555&5<@=A=ACCCBBB?B>A@?B;:9;B??@BCCCBBBBBB@@<@BBB@BBBBBBBB?B@C:::;DBBBABC?BBBBBB@BB?999499999,9>?;889888%8=:====@@A??<?7;;@A=@<@AC@@=@@?AAAA@C@BBA8@::9+:@@ABCBA@@?BBCBBCBBBBBBBBCF?CAABD?BBAA@C?BB:88
@ATNG8:03873:04015
GATGGTAGTGCGTGAGAGAGAGACCCAGAAGATCAGGAACTCTAGAAGAATTCAGATTTTTAACACGAGAGTAAACGTAAAAAGAAGGTTTTACAAGACTCACGTTAACAATATTGCAGCAGTACGCACACAATCGAAGCGCAGTAAGGATGGCTAGTGTAACTAGCAAGAATACCACGAAAGCAAGAAAAAAGAAGTACGCTATTAACTATTAACGTACCTTTCTCTTCCGAAACGAATGAGTACTGTATCTATGTGTGCGCTACCATCGAATGAGGTTAGTCT
+
::;<8=<:9955555;<@@A??==9099;4;AA:;99=9<CB;;5>9?>8B?A@?;7778)84?BB>@=@BAB>5;>@AEEF5BC?C=BAA9ACFB;;;ECBBCE@E>@@@CCC>AABBBCBAAABBBCCCB?BB@@7;;B@@?@B?CACBB@BBAAB@??>A@@ABB<???BBB?A?898*333,3>?<?@'9:45///;;>AA<>:>>>>8<565:;:4;?8@A?@=A>AAF?FDD?AA@998797?A999B?@?AAAAAAAAA?BBAAA=???A>B?BBBBB
@ATNG8:03876:04026
GATGGTAGTGTCATATGAGAGTGTGTACTCATTCGTTTCGGAAGAGACAGGTACGTTAATAGTTAATAGCGTACTTCTTTTTCTTGCTTTCGTGGTATTCTTGCTAGTTACACTAGCCATCCTTACTGCGCTTCGATTGTGTGCGTACTGCTGCAATATTGTTAACGTGAGTCTTGTAAAACCTTCTTTTTACGTTTACTCTCGTGTTAAAAATCTGAATTCTTCTAGAGTTCCTGATCTTCTGGGATGTGTGCGCAGTGCCTACCATCGAATGAGGTTAGTCT
+
DDCC<BBCCCCCDCCCECCCCBBBBBCBBB??>?BBC=CC@D@BBBCCCC@CCCCC?C?CCCC?B?BFCB9:9CC?BBCCC5BB?BBBB<BBA@?AGD@CD9;:BBBC@BBCCCCCC?CCC@D=BBCCAAAA>@@CC<@@CAABCCCCCBBBCCC?CCC<@A?C?A@ACCCCCB=@9999*:;@;;;;;;*;BBBE;;;DDDDCDCEACGCC5GDCCC?B?BB@BCBBCBB?B@BBCBCC?A?@@8?000?>>@CCBBBBDACBB?BBBBB>ACCC?B@DCBAA
@ATNG8:03878:04025
GATGGTAGTATATCGCGTCGCTATCCAGAAGATCAGGAACTCTAGAAGAATTCAGATTTTTAACACGAGAGTAAACGTAAAAAGAAAGGTTTTACAAGACTCACGTTAACAATATTGCAGCAGTACGCACACAATCGAAGCGCAGTAAGGATGGCTAGTGTAACTAGCAAGAATACCACGAAAGCAAGAAAAAGAAGTACGCTATTAACTATTAACGTACCTGTCTCTTCCGAAACGAATGAGTACGAGAGAGCACACGTGTCTACCATCGAATGAGGTTAGTCT
+
::9:>ABDDCCABBCCCCCCCCBBC@CCC@BBB@AA@CACCCCDCF@BA=@=BAAAACCC3B?CCBBBBBBBDA=A@AAAAA,;;;/;5;;;6;CC>AA@=BBCDD@C@DD?CCC>BABBBBBCCCCCCCCCD=AADD?BBBA@@A@>A@FBB?BCCBBBBB?CACCCA?AC;ABD?AA???8;<<867888(8@;C;;;AAABB7;7;=>>1818=AAB?A@@@AAA?B?BBA;@:94999BBBFCBAAA>>BBCBB?@@A@@@@<@=>=A>@@>>:<6<B99:
@ATNG8:03879:04015
GATGGTAGTGTCATATGAGAGTGTGTACTCATTCGTTTCGGAAGAGACAGGTACGTTAATAGTTAATAGCGTACTTCTTTTTCTTGCTTTCGTGGTATTCTTGCTAGTTACACTAGCCATCCTTACTGCGCTTCGATTGTGTGCGTACTGCTGCAATATTGTTAACGTGAGTCTTGTAAAACCTTCTTTTTACGTTTACTCTCGTGTTAAAAATCTGAATTCTTCTAGAGTTCCTGATCTTCTGGTATGACTAGTGTACTACTACCATCGAATGAGGTTAGTCT
+
@@:=8=BBBBB@A<@;;;CCBBBBBBDCC@@A@BCDH?BC?B>@AACBBEAAA@BC@C@BBBA=B=;;9@@BABB=@@BBB0@@?ABBG?BBBHACAA>AB?CCDDDD?BBCCCCBB@BCC@B?BEDFBCAA?ACDD@BBDBCCC:;;CBDCCBB@BBB?BB<@<@@@@BCAAA>@;;;;.;<@<@@@@@,@A;;;8;BBCCCCAAA?CCDC5BBBCIACECD@CBBBCBB?B?CCCCBB?B@@=ABBBBCCCCCCCCCCCBBDC@CCBAA=;;;A=A>BBB@@
@ATNG8:03881:04006
GATGGTAGGCGAGAGTGAGACGCAGTACTCATTCGTTTCGGAAGAGACAGGTACGTTAATAGTTAATAGCGTACTTCTTTTTCTTGCTTTCGTGGTATTCTTGCTAGTTACACTAGCCATCCTTACTGCGCTTCGATTGTGTGCGTACTGCTGCAATATTGTTAACGTGAGTCTTGTAAAACCTTCTTTTTACGTTTACTCTCGTGTTAAAAATCTGAATTCTTCTAGAGTTCCTGATCTTCTGGATACACTCATGTGCACCTACCATCGAATGAGGTTAGTCT
+
@@AA?ACD@DCBBCCCCCCCCCDCCCCCCC@@>@CCD=BB@B@BBBBCBB?ACCBB=A?AABB?B>AAAABBCCB@BBBBB1BB?CBBA;@BBB?BBB@BC@>>>CDC?AAAAAAAA;A<<:=<>=>==>??<AAAC5<<A@>>>>>@AAA;;:@<===<@@<@<AAAAAAAAA;@>?AA5A:=7>AAAA.>>9;<4778///=;;@;@AAA/A=>?D=B<::7:>>>=><;?9>>@>>>:>>A<AAAAA>>>>9<;AAAA<999585669499?@;A8>====
@ATNG8:03884:04007
GATGGTAGGAGACACGTCGCACACGTACTCATTCGTTTCGGAAGAGACAGGTACGTTAATAGTTAATAGCGTACTTCTTTTTCTTGCTTTTCGTGGTATTCTTGCTAGTTACACTAGCCATCCTTACTGCGCTTCGATTGTGTGCGTACTGCTGCAATATTGTTAACGTGAGTCTTGTAAAACCTTCTTTTTACGTTTACTCTCGTGTTAAAAATCTGAATTCTTCTAGAGTTCCTGATCTTCTGGGCAGACTCTCACACGCCTACCATCGAATGAGGTTAGTCT
+
ACAB@BAC@DCCBBBDCEEEBBBCCCCCCCCCACBBD=CD@I@@@ABBBG?BBCBB=A>ACBBAD?CBAABA@@B?AAAAA2@?;@9999&3>=A>BBB?BB@A@@A992:@@>?@AA=A@@<@<??>=;;;A>DDCC;>>>??????@A@@>>>><;;;=>=:>=AAAA???AA<AAADD;D7;7:?DDD/AA=>=7?A@@>AA@@@;@AAA.@>>=A=A=?>:AAA@898=C;@@@@@A7;;AA9C888<;>AAAAA@@@<@AA<><<==:=AAB<?;??AA>
@ATNG8:03889:04024
GATGGTAGCTCTGCTCTGACTCCTCGACTCATCGTTTCGGAAGAGACAGGTACGTTTAATAGTTAATAGACGTAACTTCTTTTTCTTTGCTTTCGTGGTATTCTTGCTAGTTACACTAGCCATCCTTACTGCGCTTCGATTGTGTGCGTACTGCTGCAATATTGTTAACGTGAGTCTTGTAAAACCTTCTTTTTACGTTTACTCTCGTGTTAAAAATCTGAATTCTTCTAGAGTTCCTGATCTTCTGGTGTCGTCTATCATGTACTACCATCGAATGAGGTTAGTCT
+
779:6:;@<5555;5;;/////)////444444:9:1//)/)/////;;4999555)554447)/)/////:==8==.44999'444)4/;;.////)/79.55.55;;<<8<<<;:99955558<75555555=8=>;;7<@?;;;666<<<>BBAB>AAC>AA?A588@>966;A8<5655&55;555555$55>>A7>??<<<7///)////$/;<55057<:3::>>>>A7?;?<<???<?=B>BAB;;;;;;@???@;;:AAB?BA@@@6:9?B=B<AAA@@
@ATNG8:03898:04026
GATGGTAGCGAGCGAGTGTGTATACCAGAAGATCAGGAACTCTAGAAGAATTCAGATTTTTAACACGAGAGTAAACGTAAAAGAAGGTTTTACAAGACTCACGTTAACAATATTGCAGCAGTATGCACACAATCGAAGCGCAGTAAGGATGGCTAGTGTAACTAGCAAGAATACCACGAAAGCAAGAAAAAGAAGTACGCTATTAACTATTAACGTACCTGTCTCTTCCGAAACGAATGAGTACTGCGTCTCACTCTCGCCTACCATCGAATGAGGTTAGTCT
+
5:;;8==<<=CCCBBBDDCBBC;995<5925B<944.4.4:888::0336;388455555$5499;>=>CF@BB8;9;999*5:5:9>>>2@@>ACCCCCEDAA@A>AA=;:;>@@:9;AAA@@@@@AABBACCCC;:9BBB@BA=A=A;;7;BBAB@=@8@?>?;;6;B?CCC@CABBA<??><<<===,;?<ABBBCBAAA>A>ABBB?B?A?CBD=@@@@@AG@C?BDC<@:;5:89AACEB?@?F;;:BBBA@@;:6::?;=955?=<>>=8<5554//
@ATNG8:03898:04034
GATGGTAGCTCTGCTCTGACTCTCGTACTCATTCGTTTCGGAAGAGACAGGTACGTTAATAGTTAATAGCGTACTTCTTTTTCTTGCTTTCGTGGTATTCTTGCTAGTTACACTAGCCATCCTTACTGCGCTTCGATTGTGTGCGTACTGCTGCAATATTGTTAACGTGAGTCTTGTAAAACCTTCTTTTTACGTTTACTCTCGTGTTAAAAATCTGAATTCTTCTAGAGTTCCTGATCTTCTGGATACACTCATGTCACCTACATCGAATGAGGTTAGTCT
+
CABC@CGFCACBA@@CCCCCCAAACDCCCC??<?@@A=BEAD=@ADDDDD?EDBBB?B?CBBB?C@CCCBBBBBC@CCDDE1AA>ABBB=BCCC@CCFAGC?A@BDDE@CBBBCCCC?BBB?B?CCBBCCBB?BBBB?CCCBBAAACCCAAAAAB?CBB?CC?B>BBCBBBDCGACCCCC;C@B=:::::*9BBCD=CCCCCBDBAA=@@@@0@ABBD@B@BC@CCBBBCB?C?CACCCC=A?E@CCCCCCCCCAAABBC?BBCBBBAA>@BBB>B?BFABA
@ATNG8:03904:04025
GATGGTAGTACATGATAGACGACACCAGAAGATCAGGAACTCTAGAAGAATTCAGATTTTTAACACGAGAGTAAACGTAAAAGAAGGTTTACAAGACTCACGTTAACAATATTGCAGCAGTACGCACACAATCGAAGCGCAGTAAGGATGGCTAGTGTAACTAGCAAGAATACCACGAAAGCAAGAAAAAGAAGTACGCTATTAACTATTAACGTACCTGTCTCTTCCGAAACGAATGAGTACGATGAGAGAGCTCTCTCTACCATCGAATGAGGTTAGTCT
+
:://+/<<CCDDCCBCCCCCBCBBC@BCCBBBB;;;@C@CBCCCBC@BC?B>@?@;;;;;';?BCCECCCFA@@;@A?@@@7@A>D5;;05<<9>===>CDCC?B@CC?BBA=A@??@BCBCCCCDDCCCADCCB@CBBBCCCB?CBCBA>BCCCDDBB?BCCBBB?AA?BBB>@@@A?9@@@;@AAAB3BC@C>>>CCCCA;>9@>;=4829=BBB?BC@@@BB?A>ACE>FBB@BBBBBCDBBBBAAACCB@???B888?D;C:<<>;DAAA<A<@B:::
@ATNG8:03904:04035
GATGGTAGTGTGTCTCTGAGAGTAGTACTCATTCGTTTCGGAAGAGACAGGTACGTTAATAGTTAATAGCGTACTTCTTTTTCTTGCTTTCGTGGTATTCTTGCTAGTTACACTAGCCATCCTTACTGCGCTTCGATTGTGTGCGTACTGCTGCAATATTGTTAACGTGAGTCTTGTAAAACCTTCTTTTTACGTTTACTCTCGTGTTAAAAATCTGAATTCTTCTAGAGTTCCTGATCTTCTGGTATGACTAGTGTACTACTACCATCGAATGAGGTTAGTCT
+
AABC;;;=@;:>=666>=BBBBC@@@BAAA;;5:9;;-:B5;6;@@@@CF@CBBAA592955506=B@BAAAA@A8;;@@@,>>;?;?D8B6967;;>666ABBABBB>BDBBA@A@<@BB6;8;BBBBBBC9;;@C>BDCBBBBBBBBBAAA;;5;;;5:A?B?AABCCBCDD?@:;:;-;=B4;;;;;(;@@@@<BBBBCDCEB@:>>>=0>@@AB@C=@@:;;CCB@A?@?BBBCCB?;;;>BAAACCDEGDAABGBBBCBC?;<;AB?@@@B?A?CCBAA
@ATNG8:03906:04014
GATGGTAGGCGAGAGTGAGACGCAGTACTCATTCGTTTCGGAAGAGACAGGTACGTTAATAGTTAATAGCGTACTTCTTTTTCTTGCTTTCGTGGTATTCTTGCTAGTTACACTAGCCATCCTTACTGCGCTTCGATTGTGTGCGTACTGCTGCAATATTGTTAACGTGAGTCTTGTAAAACCTTCTTTTTACGTTTACTCTCGTGTTAAAAATCTGAATTCTTCTAGAGTTCCTGATCTTCTGGGCAGACTCTCACACGCCTACCATCGAATGAGGTTAGTCT
+
9=00)/79399AA@;;;;;;<<<<<CBCCD;;6;CCB=CC@C>999@B??<?<@@@8:7:ACC@C?CCBBB@::A;98999(:?9=99928>9;,0/;;<<:<?<?BB?BBB@AA@A<@??1818<<>===?=A?>>7;;@@??>;;;@AA===>;988=?>;>=@A=>>;;:A5:;::;-:9>:;;;;;+;CAAA:AAA???@?>=3::9:+::::E;>;>B=AAAA>>=<@<@D@>?><977718///99;9>>AA>>>;>AA<@>>=@<@@@@<A;A>@@A
@ATNG8:03907:04039
GATGGTAGCTCACGTACGTCACACGTACTCATTCGTTTCGGAAGAGACAGGTACGTTAATAGTTAATAGCGTACTTCTTTTTCTTGCTTTCGTGGTATTCTTGCTAGTTACACTAGCCATCCTTACTGCGCTTCGATTGTGTGCGTACTGCTGCAATATTGTTAACGTGAGTCTTGTAAAACCTTCTTTTTACGTTTACTCTCGTGTTAAAAATCTGAATTCTTCTAGAGTTCCTGATCTTCTGGTATGACTAGTGTACTACTACCATCGAATGAGGTTAGTCT
+
CCDD?BBCABCBCCBBBABCCCCCCDBBBCAA=ABAC>CC?C@CCCCCCC@CCBBB?B?BACA?A=???BCBB@@;;;;;;.;?<BBAB=BBBB?B@@=@B>BBBBBB=??@AAAAA;A==7>;AA<<<>>>;@AAA8<<>>==>>@>@@@>>>>7;<>;?@<@;@@@@@AAAA;??@@@3@<A<?????.?>888.866///<:6;7;AAA/A===@<A<??;?@@@>==<A<@@A>>>:>>B<@??A???@@AAAAA>@@A<><>@>??;<=<>;?;?@>88
@ATNG8:03909:04028
GATGGTAGCTCGCTGATGATATCTCCAGAAGATCAGGAACTCTAGAAGAATTCAGATTTTTAACACGAGAGTAAACGTAAAAAGAAGGTTTTACAAGACTCACGTTAACAATATTGCAGCAGTACGCACACAATCGAAGCGCAGTAAGGATGGCTAGTGTAACTAGCAAGAATACCACGAAAGCAAGAAAAAGAAGTACGCTATTAACTATTAACGTACCTGTCTCTTCCGAAACGAATGAGTACTACTCTCGAGACACACTACCATCGAATGAGGTTAGTCT
+
:@BB:BBCBDCBBBBBBBBBDFCCG@CCC@BBDAAA@B>ADCAAAC?BB@D@BBAAADED3C=A@CCCCBBBBA9>?;;;;;*;A?C@CFE=GCC@CAABCCBCC@C?BC@CBB?BCBABBBBEBCCCC@B@@DBBB<@@AABBBB?C?CAB?BBBCBAAA>AAAAA??AC?@?@=@ABBA7>>>8><==>/?A=A677AAAAA;@<@AAA<?;@CDCC?CCBBBBB>A?BBC<BAC?AAACCCBBBBAAABBBBBCA<<<AAA=AA??><@A>>;=8<A?@@
@ATNG8:03909:04035
GATGGTAGTAGTACACTAGTCATACCAGAAGATCAGGAACTCTAGAAGAATTCAGATTTTTAACACGAGAGTAAACGTAAAAAGAAGGTTTTACAAGACTCACGTTAACAATATTGCAGCAGTACGCACACAATCGAAGCGCAGTAAGGATGGCTAGTGTAACTAGCAAGAATACCACGAAAGCAAGAAAAAGAAGTACGCTATTAACTATTAACGTACCTGTCTCTTCCGAAACGAATGAGTACGTGTGACGTACGTGAGCTACCATCGAATGAGGTTAGTCT
+
;;;<<?A>A@BBDCCCCCBBBCBBC@CBB>BCBB;;9<=BBCBBBD?BB7;7<@@AAAAA2A?CCGBBAAA@@=8<<;;;;;*;A<@5;;;*9@D?CCBBBCC;<7;>;;6;AB>AB@@ADHCCCCCCBBBB?BCCB<AAAAACCC?C@CAA?ACCBBCCC@AAAAAA?BB?BBB@CBBBA7=<<888888(7@:?;;;ABBFB<>;?8888=9=?BCC@CDBBDAA694:??8>:939BBBBBCCBBB>EBAABBBBBBBABBA@BCBAB@>AAB@C?A?;;;
@ATNG8:03913:03997
GATGGTAGTACATGATAGACGACACCAGAAGATCAGGAACTCTAGAAGAATTACAGATTTTTAACACGAGAGTAAACGTAAAAAGAAGGTTTTACAAGACTCACGTTAACAATATTGCAGCAGTACGCACACAATCGAAGCGCAGTAAGGATGGCTAGTGTAACTAGCAAGAATACCACGAAAGCAAGAAAAAGAAGTACGCTATTAACTATTAACGTACCTGTCTCTTCCGAAACGAATGAGTACTATGTAGAGCTCTATACTACCATCGAATGAGGTTAGTCT
+
44:<8=CCB;;;;656=<@<<:=59.59?9955555.5.5555<<;+/-06(---,-----$/)/8666;99387*3944444$4=5?.944&4;=8=>;<;:=@@=@?CC?>>>>BAA<BCBBBBBBBBCCD@CCA@=@BBAABBA>B?BBB?BFBBCDCB?B;;;BB?BC@BBB990@==5000*0;:::,9>4337>>>ABC@C?B@==:=8<=B::9;D@A@BCAB?BBB=BCB@@@@:::BBBBCC???AAAAA???BBAA>=@C;;7;A@B@C?CB;;;
@ATNG8:03914:04018
GATGGTAGGACGAGCGTCTGAGAGGTACTCATTCGTTTCGGAAGAGACAGGTACGTTAATAGTTAATAGCGTACTTCTTTTTCTTGCTTTCGTGGTATTCTTGCTAGTTACACTAGCCATCCTTACTGCGCTTCGATTGTGTGCGTACTGCTGCAATATTGTTAACGTGAGTCTTGTAAAACCTTCTTTTTACGTTTACTCTCGTGTTAAAAATCTGAATTCTTCTAGAGTTCCTGATCTCTGGTGTCGTCTATCATGTACTACCATCGAATGAGGTTAGTCT
+
@>>:7;:A?B::;B;?@BDCCBBC?BBB@A;;;;DEH=CC<;;;CCDCCCADCCCB@B?BBBC@CACCCA@000A@AAA@@000+4=;?9BBAA?BBB>BC?@@BBBC@CCCCBBBC?BBB?A=BBABACBD??@BB@C;;;BBCCCCCBAACBB?BCB?CCAC=@?DCCCCDE@CBBBB7B>B=;;<<<*;AABA;CBBABBAA??29999'9====2:6:A=BBBAA@D=A>AAAAB@@?C?CBBBBBAAABCCCBBCCCCC@CAAAC?:;;@<@?BBBAA
@ATNG8:03871:04060
GATGGTAGTGTCAGTGCGCGTCGTCCAGAAGATCAGGAACTCTAGAAGAATTCAGATTTTTAACACGAGATTAAACGTAAAAAGAAGGTTTTACAAGACTCACGTTAACAATATTGCAGCAGTACGCACACAATCGAAGCGGCAGTAAGGATGGCTAGTGTAACTAGCAAGAATACCACGAAAGCAAGAAAAAGAAGTACGCTATTAACTATTAACGTACCTGTCTCTTCCGAAACGAATGAGTACATAGATATACGTATAGCTACCATCGAATGAGGTTAGTCT
+
4:;=:>>DCCEBA<<>ECCBCBBBB?CEB@BC;;;B?C7;;B@@@B@BC@C??==:::::(9<AABBBBBC?DD>>7;9DDD5@@9=2:;;*:@@;@BBBBCCCC?C?CE?CCB=??BBBCCCCCBCCCCBC?BBBB=?==9>=>=A9>;@996:CDCCAAA?CABCCC?CC@888488=>=7?>:477677(8=:>;;;AAA=>:>:>>@@<@<AACAA=@@???CB@DACCC=BBB?AAADDCCABBB@AAA@?@AAA@@@A>><>A==;:>?8:699>==;:
@ATNG8:03875:04041
GATGGTAGCTCGCTGATGATATCTCCAGAAGATCAGGAACTCTAGAAGAATTCAGATTTTTAACACGAGAGTAAACGTAAAAAGAAGGTTTTACAAGACTCACGTTAACAATATTGCAGCAGTACGCACACAATCGAAGCGCAGTAAGGATGGCTAGTGTAACTAGCAAGAATACCACGAAAGCAAGAAAAAGAAGTACGCTATTAACTATTAACGTACCTGTCTCTTCCGAAACGAATGAGTACTACTCTCAGAGACACACTACCATCGAATGAGGTTTAGTCT
+
999:@CAACBBCCCCCCCCDCCCCC?BCD@BBBBAB?B?BBCBBBC?AC?C?BB@>????2@?BBACCCCDBBB=BBBCCCC5CB?B5;;;6;CE?BBCBCCEDD?B?CC?CBB?AABBDCDCCECDDBB@D?BBBB@???B???B=A=AAA?ACCCBAAA?DCAAAA?BB@>>>;>>=>=8??>:?=>>>/>B=B888>>>@@:>:=?BB7;8:@A@@>@ABBBCC?B?BCC>B?@<@CBBBBCCCC@@BBBBAA>?>>>??AA=??@??:>@99299/:??=?
@ATNG8:03875:04086
GATGGTAGAGAGAGCTCTCTCATCGTACTCATTCGTTTCGGAAGAGACAGGTACGTTAATAGTTAATAGCGTACTTCTTTTTCTTGCTTTCGTGGTATTCTTGCTAGTTACACTAGCCATCCTTACTGCGCTTCGATTGTGTGCGTACTGCTGCAATATTGTTAACGTGAGTCTTGTAAAACCTTCTTTTTACGTTTACTCTCGTGTTAAAAATCTGAATTCTTCTAGAGTTCCTGATCTTCTGGGCTGCGCTGATATGCGCTACCATCGAATGAGGTTAGTCT
+
CCDC>?<BCCDCBBB;96>@@;BBCC?CCCBB@BCCE>BC@C@CCBBCBB?BCCBA<?=?@@A>B@BBBBBCBBB?>====,=@;@9992:B>?:???:?A3:9?>??>BAA;===?;==>=@=AAA@>>>><@???6;;====@;<;@?>888;8::;:==8><;;;A;;;>>=?>>CD6B;>188:;:*:@67707:<///=67:4::9:*;===?<?<?@<@BB=>>><><A@@@@@7669:1:///<==<@@@;;;@@B>=:=BBBC<??:606788966
@ATNG8:03878:04069
GATGGTAGAGAGAGCTCTCTCATCGTACTCATTCGTTTCGGAAGAGACAGGTACGTTAATAGTTAATAGCGTACTTCTTTTTCTTGCTTTCGTGGTATTCTTCTAGTTACACTAGCCATCCTTACTGCGCTTCGATTGTGTGCGTACTGCTGCAATATTGTTAACGTGAGTCTTGTAAAACCTTCTTTTTACGTTTACTCTCGTGTTAAAAATCTGAATTCTTCTAGAGTTCCTGATCTTCTGGTGTCGTCTATCATGTACTACCATCGAATGAGGTTAGTCT
+
AA>;>ACCCCDCCCC@ABCCCDCCCBCBCCAA?@BBD?CC@C?BBCCCCC?CBBBB>B?BBBB@B@AAACBBBA@;99999$9;1=ABB>BACC>BBB>BB>BBA<<;<AA?@@AA;AAA;A;@???=>;@<AAAA6:8::>>>AA@@@@@@@A9=>?<@?<@<?><>@A@@@<???@@5@8<6::9:9):=8991966///<;7;5;?>>/?>==A=B<>><>?????@<@<@ABAAA<@??<>;;;BB???@@AA?AAC><>;AAA?;5;;66066;;99>
@ATNG8:03884:04046
GATGGTAGTGTCATATGAGAGTGTGTACTCATTCGTTTCGGAAGAGACAGGTACGTTAATAGTTAATAGCGTACTTCTTTTTCTTGCTTTCGTGGTATTCTTGCTAGTTACACTAGCCATCCTTACTGCGCTTCGATTGTGTGCGTACTGCTGCAATATTGTTAACGTGAGATCTTGTAAAACCTTCTTTTTACGTTTACTCTCGTGTTAAAATCTGAATTCTTCTAGAGTTCCTGATCTTCTGGATACGACGCGATATACTACCATCGAATGAGGTTAGTCT
+
;;;;0//=555====?@@>696=;;;;?>@>B?BBBB<AA;D<BBB@<AC7;;?;;5;8666>9?:9;95:99::599:::+:>;>@AA90///)//>9=?9>>@@FD?ABBBCBBC@CCB?C@DDBCAAAD@CCCB@BCCCCCA:99>>@99:A4:9>:>@;@:>9:99999>><;5494&4395?@@@@+<??;@8@@CBB?>99:9?>>0=@@??:?>BA6;;@@@;;6;=@C?@@C@BBC@B@@ACC;;;DCCABBBAAB8;;@CB?B;;:?A?AEEEC
@ATNG8:03886:04050
GATGGTAGAGTATCATGTGTATCTCAGAAGATCAGGAACTCTAAGAAGAATTCAGATTTTTAACACGAGAGTAAACGTAAAAAGAAGGTTTTACAAGACTCACGTTAACAATATTGCAGCAGTACGCACACAATCGAAGCGCAGTAAGGATGGCTAGTGTAACTAGCAAGAATCCACGAAAGCAGAAAAAGAAGTACGCTATTAACTATTAACGTACCTGTCTCTTCCGAAACGATGAGTACGTGTGACGTACGTGAGCTACCATCGATGGAGGTTAGTCT
+
<<<<9<=B=C==<666>><555544444.4/7///)/)/:9//)/72//,/4;;455555$5499555;;;9<=6566=<<<)6515:??@2?==?=699B=>=>9B9==8<;?:=@87:CCBBB;;9ABBA@@@@B=@@A@@?@@1:29=>;@BBBB@<@6879733-3839:633399/83337777)6959//.757:>49.55;=7;5889:9;??@@???4;5999,4494;;;:///////4::::;877:///890668////(//(/066877
@ATNG8:03902:04042
GATAGTCTCAGATAGTCTATAGTACTCATTCGTTTCGGAAGAGACAGGTACGTTAATAGTTAATAGCGTACTTCTTTTTCTTGCTTTCGTGGTATTCTTGCTAGTTACACTAGCCATCCTTACTGCTCTTCGATTGTGTGCGTACTGCTTGCAATATTGTTAACGTGAGTCTTGTAAAACCTTCTTTTACGTTTACTCTCGTGTTAAAAATCTGAATTCTTCTAGAGTTCCTGATCTTCTGGGTCTCTCTCTCACGCACTACCATCGAATGAGGTTAGTCT
+
CBBBCCDABABAA@BBA=?CBCBB@<>:;.944;4=<:=:>BA>@@>,0/://)/)44::5:155<<555::344444$49244::14455.55<455.444445.5<<9:;==7;;=;A;==BB@?;@<<CBB?CCDA@@>00/:7773868284923:28283////:;93///<<+94:)/555&5555;1<<<;;;<:::.4444$44454.4.4939@>>959;>9<<<>:717799,5??@@AAB@AA?@??BBCD@DA@?>9<<=@2949@@?9
@ATNG8:03903:04052
GATGGTAGGCGAGAGTGAGACGCAGTACTCATTCGTTTCGGAAGAGACAGGTACGTTAATAGTTAATAGCGTACTTCTTTTTCTTGCTTTCGTGGTATTCTTGCTAGTTACACTAGCCATCCTTACTGCGCTTCGATTGTGTGCGTACTGCTGCAATATTGTTAACGTGAGTCTTGTAAAACCTTCTTTTTACGTTTACTCTCGTGTAAAAATCTGAATTCTTCTAGAGTTCCTGATCTTCTGGTGAGATATGCATGTGCTCCATCGAATGAGGTTAGTCT
+
CCAB>BCD@DCCCBBBCCCCCCCCDCCBBBBB?BCCC=@B?C?@@ADCCC?CCBBB?C?CBBA=B?CCB@BBBCB?BBBCC1BB=BBB@==BBB>ABB?BB;==>DBB?ACACAA;;7;??;?;A@@@@>>>:@@AA5<<>?<=<=A???>;;;>;AAA9=A;A:;<<?A;;;>9><<<=3=>D<A====,;8667)--3---97-//;;;)88:>:;A:;=5<>=>>>?:?:=>AA??7;;B=BAA?@?AA@@@AA:::??;?AAAA;A>>><?=>>>@@
@ATNG8:03913:04089
GATGGTAGCACACGAGATCTCATCGTACTCATTCGTTTCGGAAGAGACAGGTACGTTAATAGTTAATAGCGTACTTCTTTTTCTTGCTTTCGTGGTATTCTTGCTAGTTACACTAGCCATCCTTACTGCGCTTCGATTGTGTGCGTACTGCTGCAATATTGTTAACGTGAGTCTTGTAAAACCTTCTTTTTACGTTTACTCTCGTGTTAAAAATCCGAATTCTTCTAGAGTTCCTGATCTTCTGGATATGAGTGACTCGTGCTACCATCGAATGAGGTTAGTCT
+
5;>:7;BCCCCCCBBBCDGGCCCCBBCCBB;;5;BBB=BC@E@;;;CCCB@CCBB@@C@CBBB@B@BBBBCBBBB?BBCBC1B?<?778.:AAA=AAA=AB?A?AA?>;?AABBB?D<BAA;A:???>>>>A=A@@A7==@>>>>@@D=>>=<<>89::<@@<@<AA???AADD;?==<<1;8;666665(8=766,8;::=>C???;@BBB/@@=>>:><==7=///===0616@>=>@=AAA<???@@@@@?>>>AA<=<>;;6<9::=::;;A=A=>>>@B
@ATNG8:03916:04043
GATGGTAGAGAGACTGTAGCGCACCCAGAAGATCAGGAACTCTAGAAGAATTCAGATTTTTAACACGAGAGTAAACGTAAAAAGAAGGTTTTACAAGACTCACGTTAACAATATTGCAGCAGTACGCACACAATCGAAGCGCAGTAAGGATGGCTAGTGTAACTAGCAAGAATACCACGAAAGCAAGAAAAAGAAGTACGCTATTAACTATTAACGTACCTGTCTCTTCCGAAACGAATGAGTACAGAGAGTACGATATGTCTACCATCGAATGAGGTTAGTCT
+
AABB@BBCJBBBCCCCCCCCCBCCD=BBB?CCB@?@@B?BBBBBBC@BB?B?AA???CBC3B?CDCCCAAACCC<A@BA@@@0@@;>2::;7;ED@CBBBDDDDD?B?BC@CCC@BABBBBCCCBBBDBBBC?CCCC?BBBBBBAB?B@CBC@CCCBAABC?CAAAA@?DD@CBB=??AAA;A@@=A?AAA/==7=///;=@AA:?<?@@@:>:=BCCC@CCAAABB?B?BCC>CCC?@@ABBBBAABBBAAAAACBAA???;;99>>>?@=????<><>@@@@
@ATNG8:03917:04089
GATGTAGAGTATCATGTGTATCTCCAGAAGATCAGGAACTCTAGAAGAATTCAGATTTTTAACACGAGAGTAAACGTAAAAAGAAGGTTTTACAAGACTCACGTTAACAATATTGCAGCAGTACGCACACAATCGAAGCGCAGTAAGGATGGCTAGTGTAACTAGCAAGAATACCACGAAAGCAAGAAAAAGAAGTACGCTATTAACTATTAACGTACCTGTCTCTTCCGAAACGAATGAGTACACATCGTCGTGTCGTGCTACCATCGAATGAGGTTAGTCT
+
BCCBBCBDBBBCDDCCCECCCCBB?BA@@ADEECC?B>AABBCCD?CC=B@CDB999:9*;>ABCGCBAB;;;0;B<<<<<*;B>A5;;;.;AA?@A@BAAA:99:@DE?BBC?BCAAA@A@CCCCCCBBB@DBBB?AABBBBBB=B?B??>@CCCCCCC@BBBBBB?BB@BCC999CCA7?99299999(9A>BBBABBB@@<?:>>BC;><>@EA@>@BABBBB@B@CCE>CAA=ABEDBAAABBCBBBBBA@@@@;:;CCB?ABACC@BCBC?A>AAAAA
@ATNG8:03919:04074
GATGGTAGAGAGAGCTCTCTCATCGTACTCATTCGTTTCGGAAGAGACAGGTACGTTAATAGTTAATAGCGTACTTCTTTTTCTTGCTTTCGTGGTATTTCTTGCTTAGTTACACTAGCCATCCTTACTGCGCTTCGATTGTGTGCGTACTGCTGCAATATTGTTAACGTGAGTCTTGTAAAACCTTCTTTTTACGTTTACTCTCGTGTTAAAAATCTGAATTCTTCTAGAGTTCCTGATCTTCTGGTGTCTGATCTGTATCTCTACCATCGAATGAGGTTAGTCT
+
5;>>5;=BBBAABB@;;;<665:99;<<;;;D:BCCJ?BB?B?BACBBBB8;55958=@BBBC@B9:9BBA??8@4@?@@A1<=8=CBC?B@>=*0/--(--(///(/::5::<9=7;7;2556A;A?A;:8:9;?@@@<;<8A9;7;;99><799715555::6<:;@@@?????:=====2<8=7;;;;;.;@AAB:A????@@@@?88888*8///<7=6>>=??>AAAD;A;AAAAAA=@>><>>>?<8:8@>@>@AAAA>@@<?>>::3:===9>=@@B>;
@ATNG8:03872:04092
GATGGAGTACATGATAGACGACACCAGAAGATCAGGAACTCTAGAAGAATTCAGATTTTTAACACGAGAGTAAACGTAAAAAGAAGGTTTTACAAGACTCACGTTAACAATATTGCAGCAGTACGCACACAATCGAAGCGCAGTAAGGATGGCTAGTGTAACTAGCAAGAATACCACGAAAGCAAGAAAAAAGAAGTACGCTATTAACTATTAACGTACCTGTCTCTTCCGAAACGAATGAGTACGATGAGAGAGCTCTCTCTACCATCGAATGAGGTTAGTCT
+
B@A@9BCDBBDCCCBA@@BAABBD@BCD@BBBACC5;59>@@BCB?BB>@=9:9@@BBB0B?BCHCCHKACAC>BA@@AAA,@A>C5;;;-:BB>BB@AADGDD?B?BC?BBB<?>BBBBBBCCCDCBBBC?CDDD<AABBCCBA@EADAA>ADBBBCCC?BBBBAA?AD?BBB288888*9=<<=?????&>A=A:9:CCDB?<><>?@C<@<@ACBC@BBBBABA?C?BDC>CCB?CBBBCBBBCAAAAABBA@@@=>::8CD=AA<<==AAAD;@<@B::9
@ATNG8:03873:04116
GATGGTAGGCGACATACATACGCGCCAGAAGACAGGAACTCTAGAAGAATTCAGATTTTTAACACGAGAGTATACGTAAAAAGGAGGTTTTACAAGACTCACGTTAACAATATTGCAGCAGTACGCACACAATCGAAGCGCAGTAAGGATGGCTAGTGTAACTAGCAAGAATACCACGAAAGCAAGAAAAAGAAGTACGCTATTAACTATTAACGTACCTGTCTCTTCCGAAACGAATGAGTACAGAGAGTACGATATGTCTACCATCGAATGAGGTTAGTCT
+
??=:<?>C@DCBC:;;FGEEBBBCC?BBB@BCC::9:=@@CBBAA@AB?B@BBBAAAA@.@>AABBABBCBAAAAA@@@@@.@=@@<@@A9@AB=B??>@BBAA>AACD?BBB>A===A@A@CCDCCCCAA=BBBC?BCCBBBBA?BBC@@?@CBBBBBC?ACCBAA>BC>?==>BBBBD<AA@======.>A=A???BBA=>:><?@?@<@<@@CBB@BCCBBCB?D?AAA<ACD?@@CBBBCBBBCCCAABCBB=>>BBBBB?B@;==7///77<7==77;
@ATNG8:03873:04132
GATGGTAGGCGTGTGAGAGTCTGCCCAGAAGATCAGGAACTCTAGAAGAATTCAGATTTTAACACGAGAGTAAACGTAAAAAGAAGGTTTTACAAGACTCACGTTAACAATATTGCAGCAGTACGCACACAATCGAAGCGCAGTAAGGATGGCTAGTGTAACTAGCAAGAATACCACGAAGCAAGAAAAGAAGTACGCTATTAACTATTAACGTACCTGTCTCTTCCGAAACGAATGAGTACGATGAGATCTCGTGTCTACCATCGAATGAGGTTAGTCT
+
67681:<<6665<<<::;<55599:)5594555@9:29244:@<<@:00*0)0=:9878*35;;8?A77388;19977777$3;1848>=1===8=B7<;::5708;AC;@@?;>>@>>>?<;<///996609AAA<?>>>==>?;>==8816<;=>@<<99;77;=8;;6;;917765/5673////'--(----..7881949<<<<A<@898;277=;;;;4916::.777.3><7888/////79778A99;>?;;:==:<//*/9<<9=7:>>AA
@ATNG8:03875:04092
GATGGTAGAGAGAGCTCTCTCATCGTACTCATTCGTTTCGGAAGAGACAGGTACGTTAATAGTTAATAGCGTACTTCTTTTTCTTGCTTTCGTGGTATTCTTGCTAGTTACACTAGCCATCCTTACTGCGCTTCGATTGTGTGCGTACTGCTGCAATATTGTTAACGTGAGTCTTGTAAAACCTTCTTTTTACGTTTACTCTCGTGTTAAAAATCTGAATTCTTCTAGAGTTCCTGATCTTCTGGGCAGACTCTCACACGCCTACCATCGAATGAGGTTAGTCT
+
;;5526==CCCCCBB;66>;;;BBCBBBCBBB?B;:94;A=A>BBCCCBD@AAACC@D9::?C:C?AABBBBBBB@BBCDD1>><?89:,7AAA?BCB>@@489=>:>=BBB>>@@D=====A=A@@@A===<ABAA7;:@>>>@@@@AA>:;:A9;;;=AB<A<AAA@???BB;?>>>=/>;?:==DCD/DB9881896///::9=5;;;;+:>=>A<@=?@<@B>>>=><A=AA@===,//99199:6;;???AA@=>=<@@A=?;;;@:=>@@<@=A???B
@ATNG8:03875:04110
GATGGTAGTGTCATATGAGAGGTGTACTCATTCGTTTCGGAAGAGACAGGTACGTTAATAGTTAATAGCGTACTTCTTTTTCTTGCTTTCGTGGTATTCTTGCTAGTTACACTAGCCATCCTTACTGCGCTTCGATTGTGTGCGTACTGCTGCAATATTGTTAACGTGAGTCTTGTAAAACCTTCTTTTTACGTTTACTCTCGTGTTAAAAATCTGAATTCTTCTAGAGTTCCTGATCTTCTGGACAGAGTGTGCAGATACTACCATCGAATGAGGTTAGTCT
+
BB@>>@BBCCBBBCDECDC@@>@CCCCCCCB=BBDD<AA>A?CCCCCCD?CBBBC?C@CBBB?C=CBCCCCCA@<99999*:B>A;:;7;BAA?AEI@IC;;:BCCD@CCCCCCBB?CCD?C?CCA@@B@@<@BCC@CAAACCCCBBBBCCCCA?CCC>CC@C=BBCAAACBC@CDCCC9@=@;?>>>?0>BCCD>BBCAAACCBB=@@@@0@AABB?B?BD@BBBBBAD@C@BCCCCC=@?C@CCCCCCBBBCBBBBBCDCCC@BBBA@9?A??=@<<A:::
@ATNG8:03878:04119
GATGGTAGCTATACGTATATCTATGTACTCATTCGTTTCGGAAGAGACAGGTACGTTAATAGTTAATAGCGTACTTCTTTTTCTTGCTTTCGTGGTATTCTTGCTAGTTACACTAGCCATCCTTACTGCGCTTCGATTGTGTGCGTACTGCTGCAATATTGTTAACGTGAGTCTTGTAAAACCTTCTTTTTACGTTTACTCTCGTGTTAAAAATCTGAATTCTTCTAGAGTTCCTGATCTTCTGGTAGAGCGTGCATATATCTACCATCGAATGAGGTTAGTCT
+
<;?<:BCBBBB@A@@CCBBBDDD@@@000AAC@AA@C>CB@B@BBBBCCC@CBBAA?A@CFBC=A?BBBBB>>>C@BBCCC2A@?BBCC>BBBC>@AC@CC?A@AB?><?BBB??AA<A?A;><>>>A@>=<<@@AA5;;AD@??=>?AAA>>>@;?@@<@@<@<AAAAAAAAA<@@???2>8>7;;BAA/@@<<<1;<<;:;><==;?>>>/>===B=?<?A=A@A@>>><A=AA@;<=///<7<<@@@@888BBAA===@B@@<;;;==8888=:>:898==
@ATNG8:03879:04091
GATGGTAGAGTACAGTGTAGTAGACCAGAAGATCAGGAACTCTAGAAGAATTCAGATTTTTAACACGAGAGTAAACGTAAAAAGAAGGTTTTACAAGACTCACGTTAACAATATTGCAGCAGTACGCACACAATCGAAGCGCAGTAAGGATGGCTAGTGTAACTAGCAAGAATACCACGAAAGCAAGAAAAAAGAAGTACGCTATTAACTATTAACGATACCTGTCTCTTCCGAAACGAATGAGTACGTATCTATGTGTGCGCTACCATCGAATGAGGTTAGTCT
+
8///7<<?@@@;;>;669@>BCC;;49957====A=8@=>?;:::;8<@>B?AA?>?===,=9??@@@@@=878*9<:5555$5<494;<<0<>>9<<655;;//+/7;:6;8;7:;?=@B>BBA;;;BBBB@DCCC?BAAABBCB?B@B@@=@BABBBBC@;::BBC>BB<??>>A@BBB9?;;5//////%/73./.59::::;@;=9=>;A:<65//6///.8779153333,3..(..335888855557557955555==<566---(-:/707279333
@ATNG8:03882:04131
GATGGTAGAGTATCATGTGTATCTCCAGAAGATCAGGAACTCTTAGAAGAATTTCAGATTTTTAACACGAGAGTAAACGTAAAAAGAAGGTTTTACAAGACTCACGTTAACAATATTTGCAGCAGTACGCACACATTACGAAGCGGCAGTAAGGATGGCTAGTGTAACTAGCAAGAATACCACGAAAGCAGAAAAAGAAGTACGCTATTAACTATTAACGTACCTGTCTCTTCCGAAACGAATGAGTACACATCGTCGTGTCGTGCTACCATCGAATGAGGTTAGTCT
+
://4394444555<=<65/7:///7)/48388::;<04.4944.4994;;7;?6>>=>?@??+<165555999555)5;55555$5:.5.6=;+=6626<ABBBABA?C?CC>?999*8<<<=>9:59>>>97///)//7927/4.3;;:;7;4900)/9///8;;9?><;;B8:?;7778=;0//)////////$/:3833285558586558>17/5296;8<<9////)/277;3856000//::::;;@>99:5544884334336;4333,3333,/3666//
@ATNG8:03887:04129
GATGGTAGATACTCGCTGATACACCCAGAAGATCAGGAACTCTAGAAGAATTCAGATTTTTAACACGAGAGTAAACGTAAAAAGAAGGTTTTACAAGACTCACGTTAACATTATTGCAGCAGTACGCACACAATCGAAGCGCAGTAAGGATGGCTAGTGTAACTAGCAAGAATACCACGAAAGCAAGAAAAAGAAGTACGCTATTAACTATTAACGTACCTGTCTCTTCCGAAACGAATGAGTACGAGAGAGCACACGTGTCTACCATCGAATGAGGTTAGTCT
+
99;<:<?@BDCCCCCAAABBBA@@@;@DB@CBDDCC?A>ABAAABB?AC?B;?@@99999'349>?AABBBB?C<@@BCBBB3@B=A;AAB9BCI@CCCB@BA;;7;?CCC@CC?@ABBCBFAAACCBBB@@<@@@@>A:::??@A?C?B@@;??@???AB=??@A?A4989?@@;@ABBA9?99299999(6=6<<==>>BBC7;7;A@@<@=A@CCC?AAA?@@@<?=@BE>BBB?AABBBBAB???AA?BCCCCB@@???BA=???@@=@@;;7;:>A@@?
@ATNG8:03891:04110
GATGGTAGTGTCATATGAGAGTGTGTACTCATTCGTTCGGAAGAGACAGGTACGTTAATAGTTAATAGCGTACTTCTTTTTCTTGCTTTCGTGGTATTCTTGCTAGTTACACTAGCCATCCTTACTGCGCTTCGATTGTGTGCGTACTGCTGCAATATTGTTAACGTGAGTCTTGTAAAACCTTCTTTTTACGTTTACTCTCGTGTTAAAAATCTGAATTCTTCTAGAGTTCCTGATCTTCTGGGATGTGTGCGCATGCCTACCATCGAATGAGGTTAGTCT
+
77:;8;<=<;==BBBCDCCCCBDFDCCBBBCB?AAA@CC?C@BCCCC>>8<<@@=24.4><A=B@BB@??996A9;;?>>+;;;:;@>6@>;949@B>BB?ACCCCE;;<CFCCCC?A;;:;@BBBDBEBB:=;CC?A;;;GEAAABB:9:BCD@BBC>@@@B?@?;:;BB@@?@BBAB:A<?99:;;;':9>>@8@;000000/<8<<==+<666>9>9;;5;@@999@:?;?DDAAA?BAAB=B;:;:;9>A>=@@@<@@@=CCAAA?:9:949?>@AB@
@ATNG8:03894:04112
GATGGTAGGCGACATACATACGCGCCAGAAGATCAGGAACTCTAGAAGAATTCAGATTTTTAACACGAGAGTAAACGTAAAAAGAAGGTTTTACAAGACTCACGTTAACAATATTGCAGCAGTACGCACACAATCGAAGCGCAGTAAGGATGGCTAGTGTAACTAGCAAGAATACCACGAAAGCAAGAAAAAGAAGTACGCTATTAACTATTAACGTACCTGTCTCTTCCGAAACGAATGAGTACGATGAGAGAGCTCTCTCTACCATCGAATGAGGTTAGTCT
+
DDBB@A;??9;59B<=>CBB@@@AA@CBC>CB@A;;5;=AA@ABBC@BB?B??@@@@@@A0A?CCGDBBCCBAA9@A:;;;;*;A=A5999'5;<8;<;@?>>;>5:54404::8==BCDCCDBBBBBAA@?;@BBB=@@AACCEE@C@BCB@BCCCDBBB?BCBCBA=@B=999=A@999+9<<999:9:(9@?C???AB@KD<A;>>@@:=9=ACBB?CCCCBCC?B?AAA9@::6:AAAABCDD?????BBBBCB?@A@@??;?888A=@@@@:=4:@:::
@ATNG8:03894:04116
GATGGTAGCACGACACGACGATGTGTACTCATTCGTTTCGGAAGAGACAGGTACGTTAATAGTTAATAGCGTACTTCTTTTTCTTGCTTCTGTGGTATTCTTGCTAGTTACACTAGCCATCCTTACTGCGCTTCGATTGTGTGCGTACTGCTGCAATATTGTTAACGTGAGTCTTGTAAAACCTTCTTTTTACGTTTACTCTCGTGTTAAAAATCTGAATTCTCTAGAGTTCCTTGATCTTCTGGTCTACTACACTGTACTCTACCATCGAATGAGGTTAGTCT
+
<>>>?CBAB966;;;<<<<666>>?@@B9;::.9@@@699255>:?C>??>?A<?@9=9<>:94:255;==:>8<288888'8836/-(----.0533.5;68:8:6806::775@@<>>F;?:8789;;;?:>=AA=AB>?>???BAA???;;;386:=CC<@<AB@==>??A:==???2?:>4;6:::+66777),,,,,,699>;=@@@,;//-6060///::9;8838,/,/>79:1///5;;=@@@>>>>>=?@A>>:<<7:96667:::?=A=>=>@=
@ATNG8:03895:04101
GATGGTAGGCGACATACATACGCGCCAGAAGATCAGGAACTCTAGAAGAATTCAGATTTTTAACACGAGAGTAAACGTAAAAAGAAGGTTTTACAAGACTCACGTTAACAATATTGCAGCAGTACGCACACAATCGAAGCGCAGTAAGGATGGCTAGTGTAACTAGCAAGAATACCACGAAAGCAAGAAAAAAGAAGTACGCTATTAACTATTAACGTACCTGTCTCTTCCGAAACGAATGAGTACTATGTAGAGCTTTATACTACCATCGAATGAGGTTAGTCT
+
;::93944.4455=>>BCBBB@@00)/994<>>===:><?995:::534044=?=====<+@;9:5999;;;;A8?<<=>==+69492999'9@@?BBAA@C@A@?A>AC?BBB=@?@?@BBAABAAABDBA?AEEH;;<BC<;;;?C>B;;8;BCC@@@@;??AABF>AA?CA@8<<889*9<>8000000%095/0//9;8:;394777;;A8;8@BA=A9:;AAC?@;:<=5000+0;;@ABBCBAAA===::==6@;<888:8<766:19866/56:==88
@ATNG8:03897:04128
GATGGTAGCACGACACGACGATGTGTACTCATTCGTTTCGGAAGAGACAGGTACGTTAATAGTTAATAGCGTACTTCTTTTTCTTGCTTTCGTGGTATTCTTGCTAGTTACACTAGCCATCCTTACTGCGCTTCGATTGTGTGCGTACTGCTGCAATATTGTTAACGTGAGTCTTTAAAACCTTCTTTTTACGTTTACTCTCGTGTTAAAAATCTGAATTCTTCTAGAGTTCCTGATCTTCTGGAGATATCATCAGCGAGCTACCATCGAATGAGGTTAGTCT
+
::9;<?CCC;96=BDAAA@0//:<BBBACEIH@CDCC>CDAE?A@BBCBB?BCCCB@C?A@BC?C>AAACBBBBA>BBBAA3A=;=889(78936@?A>?A999?C??=@CBC>A@@<>>A9>;>>>>@@@A<AA?A<ADA@=====ABAAB8889;:;;>A<A<????>@=888-8==-=7<988888(8<///+////;=<?@?=@AAA/@@@@A;>:;;5;==>>>><@<AAA@@@7;;E>>><>AA?>>>AAAA@>@ABB<>>>=@;@>>=<A<;;;>>
@ATNG8:03900:04136
GATGGTAGAGTACAGTGTAGTAGACCAGAAGATCAGGAACTCTAGAAGAATTCAGATTTTTAACACGAGAGTAAACGTAAAAAGAAGGTTTTACAAGACTCACGTTAACAATATTGCAGCAGTACGCACACAATCGAAGCGCAGTAAGGATGGCTAGTGTAACTAGCAAGAATACCACGAAAGCAAGAAAAAAGAAGTACGCTATTAACTATTAACGTACCTGTCTCTTCCGAAACGAATGAGTACGTGTGACTACGTGAGCTACCATCGAATGAGGTTAGTCT
+
:::<;;;?>=BCD;;6@C==>B:997;;=;?<<@??7:=@@<B>>?=A<4:47<<77333$3633388;;;77;.736>D@A+@C@C@DCC;CCGGCCBEBBA@=+0,00*0<>)/03:99;;;>@>@@A;<6;AAA?BBBABB@@=@@B@@=@A@?@??@=A@:99A499<?=<8>;000*000)//////%/96:6567799<.5.5<:95:;?8@@C?BBBBBBB@B>BCB>BA@=@@@AAA??999;>>7887389:333:39///95//3:,3,33333
@ATNG8:03904:04096
GATGGTAGACACGTGTGCTCTCTCGTACTCATTCGTTTCGGAAGAGACAGGTACGTTAATAGTTAATAGCGTACTTCTTTTTCTTGCTTTCGTGGTATTCTTGCTAGTTACACTAGCCATCCTTACTGCGCTTCGATTGTGTGCGTACTGCTGCAATATTGTTAACGTGAGTCTTGTAAAACCTTCTTTTTACGTTTACTCTCGTGTTAAAAATCTTGAATTCTTCTAGAGTTCCTGATCTTCTGGGTCTCTCTCTCACGCACTACCATCGAATGAGGTTATCT
+
::==:BEGCAAB;66?;;><A>>>@:966===:999B;;:69<AACCBBB>AA:888C9>::<4:9<@@A?>879333333$336;325)59932;8848=.33:888485=??A>=<=>@=B<??AAAAAA7::9<6786979/.--444--.7.335277,2,25668555:498888+707;A?AAA/>;;;H:@@C???887;68998)9//)/;7=6AA<BBAAA??:=9=?>?@B8;;BB:????;;;==>>;;7:3333)--77846::@=D=B:::
@ATNG8:03904:04112
GATGGTAGTGTCATATGAGAGTGTGTACTCATTCGTTTCGGAAGAGACAGGTACGTTAATAGTTAATAGCGTACTTCTTTTTCTTGCTTTCGTGGTATTCTTGCTAGTTACACTAGCCATCCTTACTGCGCTTCGATTGTGTGCGTACTGCTGCAATATTGTTAACGTGAGTCTTGTAAAACCTTCTTTTTACGTTTACTCTCGTGTTAAAAATCTGAATTCTTCTAGAGTTCCTGATCTTCTGGGTCTCTCTCTCACGCATACCATCGAATGAGGTTAGTCT
+
BB@<>CDCBBD@;<=??CCCEDBCCCCBBBBB?BA@A<BC@CACCCCCCC@CBCBD@D@DCBA>B@DDCCCCCBB?BBDDD1CC;?@EE>BBBB>BCC?CC;;;BFBB?CDCCCCCC@CBB@C@CDCCBCBC@BBCC>@@CABACCCBABCBBBC@CBA?CC@E@BCBBBCC::;;BCEE;E?D@BBBBB0@@;;;6;AABBB@A;<9<CCC2CAACB?B@CE@BBCCBBB?C@CCCCCC>A@CD>CCCCBBBCBBB@AABBBB@BBBBE@@A@B?B?BBCBA
@ATNG8:03906:04116
GATGGTAGCTCTGCTCTGACTCTCGTACTCATTCGTTTCGGAAGAGACAGGTACGTTTAATAGTTAATAGCGTAACTTCTTTTTCTTTGCTTTCGTGGTATTCTTGCTAGTTACACTAGCCATCCTTACTGCGCTTCGATTGTGTGCGTACTGCTGCAATATTGTTAACGTGAGTCTTGTAAAAACCTTCTTTTACGTTTACTCTCGTGTTAAAAATCTGAATTCTTCTAGATTTCCTGATCTTCTGGGTCTACGCTCGTCGCGCTACCATCGAATGAGGTAGTCT
+
::9:=?;@@;;;=<=@B::9AC@@@B<??=49.4444)44.5:==<=A66.55;555)57::5626?CA=<<55.59.44:::'444)4444)445;5:55.5;.5455==8=>==<<::.449385:<99:;==5;;<<8<;;;;665=>;9888/0)/8838:6;49=>@95555.555555$5.555555&5>??A8E666;55559.4444$49955.55:<74//////(/)/9;:8838355)555;569=<<655>>====8=>BBA07000*///;::
@ATNG8:03910:04106
GATGGTAGTATAGAGCTCTACATAGTACTCATTCGTTTTCGGAAGAGACAGGTACGTTAATAGTTAATAGCGTACTTCTTTTTCTTGCTTTCGTGGTATTCTTGCTAGTTACACTAGCCATCCTTACTTCGCTTCGATTGTGTGCGTACTGCTGCAATATTGTTAACGTGAGCCTTGTAAAACCTTCTTTTTACGTTTTACTCTCGTGTTAAAAATCTGAATTCTTCTAGAGTTCCTGATCTTCTGGGCAGACTCTCACACGCCTAGCCATCGAATGAGGTTAGTCT
+
DB<;05<=@CBBBDDCCCCCBBCBBBCBBB@@;@;;;;*:@5=7@@;B=BB@BBBBB?C?CCBB?B<>?BBBBBBB?A@AAA1;98>??@:@BCC?BBB?BB>:8:=AA;>>ABA???=C@@:<9;<9;A==>=>>>@<??A588??@>:;;==;:6:AC5;:8=8;;;??>><><??ABB5A5;59<;<;)97////'/---66---7.3555'59535.32..).889A=><><@??@::5;==?8@@A@;==@@AAA88/5:///766:<=9<77716268786
@ATNG8:03913:04099
GATGGTAGTGCGTGAGAGAGAGACCCAGAAGATCAGGAACTCTAGAAGAATTCAGATTTTTAACACGAGAGTAAACGTAAAAAGAAGGTTTTACAAGACTCACGTTAACAATATTGCAGCAGTACGCACACAATCGAAGCGCAGTAAGGATGGCTAGTGTAACTAGCAAGAATACCACGAAAGCAAGAAAAAGAAGTACGCTATTAACTATTAACGTACCTGTCTCTTCCGAAACGAATGAGTACGAGAGAGCACACGTGTCTACCATCGAATGAGGTTAGTCT
+
BBB??BBD@BACCCCCCDCCBBBCC>DCC@CCDCBB@CACCCBBBB?BB>A>ACBBBCCC2A?ACABAAA@AAC>AAABAAA2@D=?4:::6;CDBCCCCCCDBB?B?BB@BBB@BCBBCCCCCCCCCBBBC?CCCC?BAABAAAB>B@BBB?CDDBBBBB?BCDBBA?BB>>>>488???7===;99999(9<9<788DCBCC;?=@?@@<B<BACBB?BAAAABB=B?BBD@DBB?BBAADBBB>>>BA>=>CBBCABAAA6658???@=AAAA;?<@C:9:
@ATNG8:03914:04127
GATGGTAGCGAGCGAGTGTGTATACCAGAAGATCAGGAACTCTAGAAGAATTCAGATTTTTAACACGAGAGTAAACGTAAAAAGAAGGTTTACAAGACTCACGTTAACAATATTGCAGCAGTACGCACACAATCGAAGCGCAGTAAGGATGGCTAGTGTAACTAGCAAGAATACCACGAAAGCAAGAAAAAAGAAGTACGCTATTAACTATTAACGTACCTGTCTCTTCCGAAACGAATGAGTACGTGTGCGACGTGTCTCCTACCATCGAATGAGGTTAGTCT
+
<<=B?B;;6>>>==>>;;;<=<>>C<@?C?BBBBAA>@=@@>=<481372817;<9;;;;*945959<<<<>==4<555<<<+<@<B4;;0599.56<=;?@?E?C?;;6:AA;AB??ACAAADDCDCCEC@BA@@?BAB;;;@@?B>B;;7;ADAB;:;?:;9:;57<;6;99+//99=3=:<9::9:99%9=9>9887>@@A<@:>;;;>D7;;BBB@CCCCBBB@B@CA@9@00,000;??BAAA:::?BABBBAAAB?BAA?B>;::;@@:;7:;AB;<:
@ATNG8:03916:04090
GATGGTAGCACGACACGACGATGTGTACTCATTCGTTTCGGAAGAGACAGGTACGTTAATAGTTAATAGCGTACTTCTTTTTCTTGCTTTCGTGGTATTCTTGCTAGTTACACTAGCCATCCTTACTGCGCTTCGATTGTGTGCGTACTGCTGCAATATTGTTAACGTGAGTCTTGTAAAACCTTCTTTTTACGTTTACTCTCTTGTTAAAAATCTGAATTCTTCTAGAGTTCCTGATCTTCTGGCTCTCGTAGACAGATACTACCATCGAATGAGGTTAGTCT
+
C;<6:<<<AA@;55::55555555;;;<AB;;7;BBC=CDAC@CCBBBDE@CB@@@6;6:???:?34548;;;<=7<<>>>+BB6?>>;.;997073<6;A>B=<8?A;?:89>>?@=@@A<@<@>>?;99=6<=?B7;;@>:95759<>?655:15555:A8><=@C@@??>>;>?AAA5A<A:==BBB/@?===198>>===8<>4:::9)7;>9>9>;>>;<A:77:;3939::://,/77-33///::=888==>AAAA@A:>=@??:?@==:==@@???
@ATNG8:03917:04137
GATGGTAGCACGACACGACGATGTGTACTCATTCGTTTCGGATGAGACAGGTACGTTAATAGTTAATAGCGTACTTCTTTTTCTTGCTTTCGTGGTATTCTTGCTAGTTACACTAGCCATCCTTACTGCGCTTCGATTGTGTGCGTACTGCTGCAATATTGTTAACGTGAGTCTTGTAAAACCTTCTTTTTACGTTTACTCTCGTGTTAAAAATCTGAATTCTTCTAGAGTTCCTGATCTTCTGGGTGTATCAGCGAGTATCTACCATCGAATGAGGTTAGTCT
+
@@BA@BBABBCB=B@BCBC;69@ACBBBBDAA?ACCC=CC@CBBCCCCCC?BCCBA>B?BBBB?B?BA@ABCC@@<BBCCD3B?:?;;=8?989?CAA=AA=ABABBB>AABAAA885:<=8=<@>;==??D<AA>>;>@@@??>>>A>>>@@@@;@@@=>?<?<A;;<@@@AA<@@@@@3@;>8;9999*8;666-3-----9:7;8;CCB/A??==7=6//-/;:;===9=7:;BCBB5::DD;>=>?==>>>D@>>>@@@;:7;A>>>:>>>><>=AA>>>
@ATNG8:03919:04138
GATGGTAGGACGAGCGTCTGAGAGGTACTCATTCGTTTCGGAAGAGACAGGTACGTTAATATGTTAATAGCGTAACTTCTTTTTCTTTGCTTTCGTGGTATTCTTGCTATTTACACTAGCCATCCTTACTGCGCTTCGATTGTGTGCGTTCTGCTGCAATATTGTTAACGTGAGTCTTGTAAAAACCTTCTTTTTACGTTTACTCTCGTGTTAAAAATCTGAATTCTTCTAGAGTTCCTGATCTTCTGGTATACACACTCGCTCGCTACCATCGAATGAGGTTAGTCT
+
<;<<:?=B@BBABD?;ABCCCCCC@CB@@@;;5;@??9@B>B?CCCCDCC@BCDAA?@?B000>2;6>=>;<00)/;8<9<<:(///)599>4>>=>9>00,/@87=CBBC>BBCAB@BB>??A8:59@@@AAAB?BBBF?C;;;BBBB@CCCCCB@@=BCA?AA<A?BB@@@BA@@>@;;;;;'98>899995$49@<>7@;?;?;;555.5555$5::55.5;9929:;9>==2929==:998=9949CBBCCCBBB@AA@@@@AAA?BCCCB?BB@@<@?@AABB
@ATNG8:03880:04150
GATGGTAGTACATGATAGACGACACCAGAAGATCAGGAACTCTAGAAGAATTCAGATTTTTAACACGAGAGTAAACGTAAAAAGAAGGTTTACAAGACTCACGTTAACAATATTGCAGCAGTACGCACACAATCGAAGCGCAGTAAGGATGGCTAGTGTAACTAGCAAGAATACCACGAAAGCAAGAAAAAGAAGTACGCTATTAACTATTAACGTACCTGTCTCTTCCGAAACGAATGAGTACAGAGAGTACGATATGTCTACCATCGAATGAGGTTGTCT
+
44::8<=BBDDDBBBCCCCCBBBBBACCC@BBB;;94969AA=ABC@AA=A=@=>@@@@@0A@GCGCCCCCDCD>CA99999*:B>C4;;0:EC=CA@@CCC@@>@>AC?BCC?BBBAABABCBBBDECCCADGAB?ABB@@@??=AADGC@CBCCCCCC?CCCCCB>A?;@>>9=@<<<8=>>9:9999.9B@C:99CCCA>:><@>?@6858>BBB?BBBBBBB@B?BCD>DCC?CBCCCCCAAAAA@@@ABBBBB@@ABBB@BB=>?;A>><<>=<>=<
@ATNG8:03887:04170
GATGGTAGTATATCGCGTCGCTATCCAGAAGATCAGGAACTCTAGAAGAATTCAGATTTTTAACACTAGAGTAAACGTAAAAAGAAGGTTTTACAAGACTCACGTTAACAATATTGCAGCTGTACGCACACAATCGAAGCGCAGTAAGGATGGCTAGTGTAACTAGCAAGAATACCACGAAAGCAAGAAAAAGAAGTACGCTATTAACTATTAACGTACCTGTCTCTTCCGAAACGAATGAGTACGAGAGAGCACACGTGTCTACCATCGAATGAGGTTAGTCT
+
?@@<>BBCACBBBDDECCCCCBBBC@DCD?BBBCCCAE@BBBCDCB>BD@D?CC@@@CCB2?=??AABCCBBBA<AABBBCC5DC@C=AAA9ACEACBBCDCBCF>@>?C?BBB?BBBBDBCCECCCCBBAA?ADBB@BBBCBABB?B=?@C=?ACBB??@?CBB@@@>BB>BBB>AB???999:9;>AAA3AB?CABBB===C=@;@A@?=A<>>CDD?BBBB6658<:>A@:@CC@AAAABDDDB==>BBBBCCCCCAABABB>BBBBB>BB>>9>9>A===
@ATNG8:03890:04153
GATGGTAGTAGTACACTAGTCATACCAGAAGATCAGGAACTCTAGAAGAATTCAGATTTTTAACACGAGAGTAAACGTAAAAAGAAGGTTTTACAAGACTCACGTTAACAATATTGCAGCAGTACGCACACAATCGAAGCGCAGTAAGGATGGCTAGTGTAACTAGCAAGAATACCACGAAAGCAAGAAAAAGAAGTACGCTATTAACTATTAACGTACCTGTCTCTTCCGAAACGAATGAGTACTATAGACTATCTGAGACTACCATCGAATGAGGTTAGTCT
+
:>==@BBCCCBBBBBCDCCCCCBBB@DCC?BBDD9979=A@DCDBB?BC@B@BCCCCBCB3B?BB??BBBB>?>8>@BCCCC3A@=B?BBB7BCC@CBBCCCCBB?B@BA?ABC?BBCBCCECCDDBBABCC?CCBB?B?>>BBA@<A?C@@>ACCBCBBB?BBBBCC@BB<>>?399999,98828<<<=+;<8=:;;ABA;;6:8==AA7;7:AC@@=@B???BB?B@BBB=BBB?BBBCCCDCCCB@>>>@?BBB?>>CDCC?CBBBB?BB9979?A???A
@ATNG8:03890:04156
GATGGTAGCGCATATCAGCGCAGCCCAGAAGATCAGGAACTCTAGAAGAATTCTGATTTTTAACACGAGAGTAAACGTAAAAAGAAGGTTTTACAAGACTCACGTTAACAATATTGCAGCAGTACGCACACAATCGAAGCGCAGTAAGGATGGCTAGTGTAACTAGCAAGAATACCACGAAAGCAAGAAAAAAGAAGTACGCTATTAACTATTAACGTACCTGTCTCTTCCGAAACGAATGAGTACGATGAGAGAGCTCTCTCTACCATCGAATGAGGTTAGTCT
+
BCBB@C@<@CBBBBBCBBBCBB@A@:@BB?CKMEBB?B?DCCCABB@BC?B?A?A?????.?=BBBBABBCCCC>???@@@>,>?;>/99929AA????BCCC;;7;;>A<ABB:==??CCCCCBBBBBCCD?BBA@=@@@@???B?B?B??=@BAAABBC?DCCB?;8;@:0005;;089*59947899:9&6>58///=;A>>;><>=>?8=8=>AAA?CCBCCEH8979@?8>::4:??BBBBAAAB;;;BAAAA@@@A@@@@<@AABA<=>>C=?7;?BAA
@ATNG8:03892:04184
GATGGTAGGACGAGCGTCTGAGAGGTACTCATTCGTTTCGGAAGAGACAGGTACGTTAATAGTTAATAGCGTACTTCTTTTTCTTGCTTTCGTGGTATTCTTGCTAGTTACACTAGCCATCCTTACTGCGCTTCGATTGTGTGCGTACTGCTGCAATATTGTTAACGTGAGTCTTGTAAAACCTTCTTTTTACGTTTACTCTCGTGTTAAAAATCTGAATTCTTCTAGAGTTCCTGATCTTCTAGTATACACACTCGCTCGCTACCATCGAATGAGGTTAGTCT
+
9;B>;CCD?CCCCCCBBBCCCCCC?CBBBBBB?BCDD=AA?C?CCCCCCB?EEEBB=B@DDCC=B=BCDDBBBBB?CCCCC1A@<A@A@<@BCC@CDFACC;;:CCCD@CCCCCCCD@DBB?B?CCCCCCBB=AADD?CBBBBBBCDCCBBBBBB>ACC?CC?A<AACCBBBCEACCCCC;D@B=??>>?0?ABCC>BBCCCCCBA@6:;:;*;?AAA?B?BB@CCCAAAB?C@BBBDBC?BBBAABCCC@@@BBCAA@@@@BBA>AAAAA9<@AB?B>BBBBB
@ATNG8:03893:04171
GATGGTAGTGATACAGATCAGACACCAGAAGATCAGGACTCTAGAAGAATTCAGATTTTTAACACGAGAGTAAACGTAAAAAGAAGGTTTTACAAGACTCACGTTAACAATATTGCAGCAGTACGCACACAATCGAAGCGCAGTAAGGTTGGCTAGTGTAACTAGCAAGAATACCACGAAAGCAAGAAAAAGAAGTACGCTATTAACTATTAACGTACCTGTCTCTTCCGAAACGAATGAGTACAGAGAGTGCGATATGTCTACCATCGAATGAGGTTAGTCT
+
CDCC>BBCCCCBBCCCCCCCCBBCC@CCB?BBBBAA?CABABBBC?BB@B@?>?@AAA@1@?DEBBBABBBBB9>?:;;;;*;B>?5;;;&9@A@CCCCDFDDD>B?BC?CCC?BB@?BCCCDDDCCBBBC?CCBB?BBA?@@?=9>9=4:6:ABCCCCB?BBBBBA?AC?BAA?BBBBB=A@@<>=;==1>@?BDDCCBA;;6;=@@@@@B?BBABB@BBBBBBB@B@BBA=BAA>ABBCBABBABBCB@@BBBBBBAA@AA@=A>===<???A=A<AA>>>
@ATNG8:03895:04142
GATGGTAGGCACTGCGCACACATCCCAGAAGATCAGGAACTCTAGAAGAATTCAGATTTTTAACACGAGAGTAAACGTAAAAAGAAGGTTTTACAAGACTCACGTTAACAATATTGCAGCAGTACGCACACAATCGAAGCGCAGTAAGGATGGCTATTGTAACTAGCAAGAATACCACGAAAGCAAGAAAAAAGAAGTACGCTATTAACTATTAACGTACCTGTCTCTTCCGAAACGAATGAGTACTACTCTCAGAGACACACTACCATCGAATGAGGTTAGTCT
+
AAA>@CCC@C@@@CA@ACCHICCCC>CBB@BBBB;<7<?BBBBCCB?BB?B?AAAA@@@A2A?CCC;;:BBBBB=BBBBBBB2BC?C?DCC9BBB@BCCDBDA;<79;@@;A@@<??AABCGCCCCAABBBB?BCCC>@?BBBAAA=A<@@@=@CCC@BBA=AA?????AA>???=?>=;;3732+577777$7945757;<=9:7;:=?@@<A=B@BBA?@??ABBE?B>@AA;@@@?@@ABBBBDDCCBBBB@>>>:::===>@<ABB??;>A9979?AABBB
@ATNG8:03898:04163
GATGGTAGTACATGATAGACGACACCAGAAGATCAGGAACTCTAGAAGAATTCAGATTTTTAACACGAGAGTAAACGTAAAAAGAAGGTTTTACAAGACTCACGTTAACAATATTGCAGCAGTACGCACACAATCGAAGCGCAGTAAGGATGGCTAGTGTAACTAGCAAGAATACCACGAAAGCAAGAAAAAGAAGTACGCTATTAACTATTAACGTACCTGTCTCTTCCGAAACGAATGAGTACTGCGTCTCACTCTCGCCTACCATCGAATGAGGTTAGTCT
+
::;=>@<@D;55>;???AAB@AB@B=B@@;?@<555.4.49<<::@>@@4:39>@@BBBB5B?ABCCDDFCCCC<BA;;;;;$:@;@4955&5<<7>BCCCCCCE@B?AA<ACB?BBBBBBBCDCCCBBBCHACCBB>@@BBABBB@C@C::;;FDDBDAA?@CCBBA?CC@CCB=????C=BAA<@@@@@2@B?B:9:CC@98,/,/==@5:5:>;;;>BAAAA@A=>9;;;0:?@;ABBBGCBBBBBBBBBAA@JDCCCACBB@AABBB@BCDD@C@ABBBB
@ATNG8:03898:04167
GATGGTAGCACGGAGTCACTCATATCCAGAAGATCAGGAACTCTAGAAGAATTCAGATTTTTAACAACGAGAGTAAACGTAAAAAGAAGGTTTTACAAGACTCACGTTAACAATATTGCAGCAGTACGCACACAATCGAAGCGCAGTAAGATGGCTAGTGTAACTAGCAAGAATACCACGAAGCAAGAAAAAGAAGTACGCTATTAACTATTAACGTACCTGTCTCTTCCGAAACGAATGAGTACTATGTAGAGCTCTATACTAATCAATGAGGTTAGTCT
+
///:+/6=<;00)///////5<><<:5;//)///;::4<6///:///7=<.5048999::9'9-33-33339::;;.7344444$55.57<<<06694995555444.4544.44438888556<<:;<5554<7495;7;:;;;;;;-448858:;:3//6)//:667,33,33317733,338322222$22+222255522,2,2278/5056;<<:>>==<:948-333,3;;6=888888====A998889:2225822+258.222616168;//
@ATNG8:03898:04183
GATGGTAGTACATGATAGACGACACCAGAAGATCAGGAACTCATAGAAGAATTCAGATTTTTTAACACGAGAGTAAACGTAAAAAGAAGGTTTTACAAGACTCACGTTAACAATATTGCAGCAGTACGCACACAATCGAAGCGCAGTAAGGATGGCTAGTGTAACTAGCAAGAATACCACGAAAGCAAGAAAAAGAAGTACGCTATTAACTATTAACGTACCTGTCTCTTCCGAAACGAATGAGTACAGAGATTACGATATGTCTACCATCGAATGAGGTTAGTCT
+
44;=8<<CBABB@<<>CC@;>955949:;5<;7775(-(-----57838:-3-334::::;;%:6;<;;;=====>6=;==AAA0@?:@9===2=??;?AA@??A994:?>=:???8;>?>@ACCCCABACC9919=9:38>><<89939=@AB?BBBBAB9979BBB@A=::48;:18<566(266222555'27255558886937275554<6<>BBB?CBBBA@@@D@CEE>ECD?AAAAABBBBACBB?BBBBBBAAABB>D=A:<;>=888=:=;@>==;
@ATNG8:03900:04140
GATGGTAGCTCTGCTCTGACTCTCGTACTCATTCGTTTGGAAGAGACAGGTACGTTAATATGTTAATAGCGTAACTTCTTTTTCTTTGCTTTCGTGGTATTTCTTGCTAGTTACACTAGCCATCCTTACTGCGCTTCGATTGTGTGCGTACTGCTGCAATATTGTTAACGTGAGTCTTGTAAAAACCTTCTTTTTTACGTTTACTCTCGTGTTAAAAATCTGAATTCTTCTAGAGTTCCTGATCTTCTGGATATGAGTGCTCGTGCTACCATCGAATGAGGTTAGTCT
+
77996>:>>999545999;596=<<<?==<<<;:96?8>9=8<<555556;;>=<:?9555;95:8::9::45.5:555555$555)5;;>6<<>@7<599)5<255;:<<8======AA@BA@<@<@ABBBBCC?AABB@BBBAAAAAABBBBAAAB?;;:?BB?B@BBCBBBBBB>?::;:;':8?9@?AAAB)??BBE>C?A?@@9955.5555$5@@99299>>9=A@:;9A8@<AAAABA8;;A=ABCCBCDBBACCB;<;;BB?;;:AA=@;;:?C?BCBBB
@ATNG8:03900:04189
GATGGTAGCACGAGTCACTCATATCCAGAAGATCAGGAACTCTAGAAGAATTCAGATTTTTAACACGAGAGTAAACGTAAAAAGAAGGTTTTACAAGACTCACGTTAACAATATTGCAGCAGTACGCACACAATCGAAGCGCAGTAAGGATGGCTAGTGTAACTAGCAAGAATACCACGAAAGCAAGAAAAAGAAGTACGCTATTAACTATTAACGTACCTGTCTCTTCCGAAACGAATGAGTACTATGTAGAGCTCTATACTACCATCGAATGAGGTTAGTCT
+
@@B>@DCCCCCBCCCCECCDBBBBHADBB@BBBB:::;@BCCBBBD@CC?C@BA???CAA2B@BBBAABCCBBC<@@BBBBB5BC?C7;;;6;CEBCCCCFDAA@@D@DC?BBD<??AABDDGDBBBB@BBB@DCCC<@@A@BBBB@B?B@@>ACCBBBCB?ACCABA@BB>>>>=@@@@@;AAB?>@BCA/@@<A776BAAA?:A<AA@@:>:<?BAA?CAA@@BB?B?ACD>BBB?>@?CBBBAABCAAAA@@@@@@?><<=<8<AA>><>BBC?C>BB999
@ATNG8:03901:04152
GATGGTAGCTATACGTATATCTATGTACTCATTCGTTTCGGAAGAGACAGGTACGTTAATAGTTAATAGCGTACTTCTTTTTCTTGCTTTCGTGGTATTCTTGCTAGTTACACTAGCCATCCTTACTGCGCTTCGATTGTGTGCGTACTGCTGCAATATTGTTAATGTGAGTCTTGTAAAACCTTCTTTTTACGTTTACTCTCGTGTTAAAAATCTGAATTCTTCTAGAGTTCCTATCTTCTGGAGATAACATGATACTCTACCATCGAATGAGGTTAGTCT
+
<<==@CDECC?;65==<55555555;445;55.5>AA;@@=A6;:9AA@@?BBBCC@C?A?AC=@588?@=@A:92:?;>;+BB?@BBB9BBA@=BBB?@A789@A9:59ABA??@B=B@?9><@A@:8;:@:=>@@;?@AAA???@@B>>>;;;5;:;6:D=B<AEFECGHHF?ABIKM<D@B8;;AAA0ABBBB;@@BBBBCBBB<????.?AABD?A>??;?AABAAB?B?BBA@@;;;;5;:;BG=@@<ACCDBBCA@@=@BAAC@BBBC?C@BBB@@
@ATNG8:03905:04173
GATGGTAGACATATCGTACTCTCTGTACTCATTCGTTTCGGAAGAGACAGGTACGTTAATAGTTAATAGCGTACTTCTTTTTCTTGCTTCGTGGTATTCTTGCTAGTTACACTAGCCATCCTTACTGCGCTTCGATTGTGTGCGTACTGCTGCAATATTGTTAACGTGAGTCTTGTAAAACCTTCTTTTTACTTTTACTCTCGTGTTAAAAATCTGAATTCTTCTAGAGTTCTTGATCTTGCGCGTATGTATGTCGCCTACCATCGAATGAGGTTAGTCT
+
@@<=@BCECCCBBBCBBDDDCCBBBBDCBBBB@CCCD=BB?B?BFECCCC?CCBBA@C?BBBC?C?BBBCCBBBB;?;:7:.9D:@67163776A??>@A<@@BD??;>A>=>=AA;>>?;?;@@@:::?@<@@@A:>>>A>>>=>C@@@???@<>>>=@@<@=@??>>>A??;?@BBB;B<A:::::9+:>9==/=////////<99@@@,@///=9=7>><>???A@@<@A<A>>::7;<@>>>>>>==CBB>=><@@@<@>99@6///=5:59@@??
@ATNG8:03917:04159
GATGGTAGTGTCAGTGCGCGTCGTCCAGAAGATCAGGAACTCTAGAAGAATTCAGATTTTTAACACGAGAGTAAACGTAAAAAGAAGGTTTTACAAGACTCACGTTAACAATATTGCAGCAGTACGCACACAATCGAAGCGCAGTAAGGATGGCTAGTGTAACTAGCAAGAATACCACGAAAGCAAGAAAAAGAAGTACGCTATTAACTATTAACGTACCTGTCTCTTCCGAAACGAATGAGTACTGTATCTATGTGTGCGCTACCATCTAATGAGGTTAGTCT
+
?<B@<BBB<:;BAA<CCCCBBBBBEACAA>AB;;;@=@=BBCBBAC@BB@B????99999(9?BABABBCB???5<?;;;;;*;C>C5;;;6;CDBBBACCCC;;:<@BB@CBB?BCBBCCCCCCCCCCCCC?CCCC?ABBBBBBA>A@C@@>@CDBBBBB@BBBBBB@CC?9888=<<<<3===9:::::*:=:>888BCBBB<B:>>AB;><>@AAA=:::AABB>A>ABD>CBB?BBBBBBBBBBBBBB>>>B@@B>>>B::5:;=8818A??=??BA::;
@ATNG8:03877:04208
GATGGTAGGACGAGCGTCTGAGAGGTACTCATTCGTTTCGGAAGAGACAGGTACGTTAATAGTTAATAGCGTACTTCTTTTTCTTGCTTTCGTGGTATTCTTGCTAGTTACACTAGCCATCCTTACTGCGCTTCGATTGTGTGCGTACTGCTGCAATATTGTTAACTTGAGTCTTGTAAAACTTCTTTTTACGTTTACTCTCGTGTTAAAAATCTGAATTCTTCTAGAGTTCCTGATCTTCTGGATATGAGTGACTCGTGCTACCATCGAATGAGGTTAGTCT
+
59=>?CBB?BCCCFCA@ACEGBA@?CDCCC::9:CCC>CC@B>BCCCBCCACCCCC?BACBBB@CACCCDBBAAA<99999*:?=ABCD>BBCCAGDF@BB@BBBCCCACBBACDDD@CCC>B?CCCCCBBC?CCCC?BBBBC?@?BBBBC?A?C?BCC@@@=????=?BBBCE;;:CCB8AA9;9999)9@>>@;@@@::9BBBC?CEFD3BBBBC@C???;?@AB??;<A:>=BAAC588A=AC:;;898?@@?@A<;;@?@;?;;:A<@@??;?:==???
@ATNG8:03882:04209
GATGGTAGGAGACACGTCGCACACGTACTCATTCGTTTCGGAAGAGACAGGTACGTTAATAGTTAATAGCGTACTTCTTTTTCTTGCTTTCGTGGTATTCTTGCTAGTTACACTAGCCATCCTTACTGCGCTTCGATTGTGTGCGTACTGCTGCAATATTGTTAACGTGAGTCTTGTAAAACCTTCTTTTTACGTTTACTCTCGTGTTAAAAATCTGAATTCTTCTAGAGTTCCTGATCTTCTGGTGTCTGATCTGTATCACTACCATCGAATGAGGTTAGTCT
+
<@>?@BBB?BCCCCCBA@CCCCCBBBCCGGBB?B@@@=@B?C@BBBCDCC?CCBBA>B>BBBB>B>ABCCAAAAB>BBBBB1BB@BBBB<BCBB=BBB>BB<@@ACBB=??B@@A@@:@AA:>:>===>>AA;A===;A@@?>>>?>@CAA>>>>:=>=;AA;A;<<<AA>>>>9@@AAA5A<A<>>>>>.>@777.668///=88<<>AAA/A>>>B<?;==9<==?@??<A<???B>>;>@B=A@??>?>A?@?>>@@<><AC;?77650///95;6<<558
@ATNG8:03884:04208
GATGGTAGGCGACATACATACGCGCCAGAAGATCAGGAACTCTAGAAGAATTCAGATTTTTAACACGAGAGTAAAGTAAAAAGAAGGTTTTACAAGACTCACGTTAACAATATTGCAGCAGTACGCACACAATCGAAGCGCAGTAAGGATGGCTAGTGTAACTAGCAAGAATACCACGAAAGCAAGAAAAAGAAGTACGCTATTAACTATTAACGTACCTGTCTCTTCCGAAACGAATGAGTACAGAGAGTACGATATGTCTACCATCGAATGAGGTTAGTCT
+
:@9:=@;@?BBBBFDCCCCDDBBBC@CCEAECCD;;8;=A@CCCDC@CF?B?A@ABA@@@0?=@BAAB>=<<<A<ACCCCC5BB?A;?>>3>>=9>?????=:>5=98;5;8828<=>ADD@@?AAA@ACC::9AA?::9A@BAC?B?BAB?BAAABABA@C@@?BC@B@=000000=@@6@=A6;;BCD/@@<@;;;BA>><,/,/888*/+/<@=@<@????@C?C?CEG@????999BBBB@AAACAAA@@@@@@?;888=8<==;;4;===8=;??AB=
@ATNG8:03884:04217
GATGGTAGCGCACACATAGATACAGTACTCATTCGTTTCGGAAGAGACAGGTACGTTAATAGTTAATAGCGTACTTCTTTTTCTTGCTTTCGTGGTATTCTTGCTAGTTACACTAGCCATCCTTACTGCGCTTCGATTGTGTGCGTACTGCTGCAATATTGTTAACGTGAGTCTTGTAAAACCTTCTTTTTACGTTTACTCTCGTGTTAAAAATCTGAATTCTTCTAGAGTTCCTGATCTTCTGGTATGACTAGTGTACTACTACCATCGAATGAGGTTAGTCT
+
@@@@5:<=<BBFEDCCBAAALCCCBBABBGCC?AABE>CC:;:;BCCDCC@DG@@@>B?ACAC>B@BCCCBCBCB>;;;;;);?=A?BD>B=BC@CCC@CG@CCCBBB@EBBCCCCD@CBB=B@EDCCCCCC?BBBB?BBCCCBBBCCCCCBBBCABBB@BB<?=@@BCCBCBB=A;:;:.;>C>;;;;;*;E@@A:;;DCCGCCCD@BBBB2BCBCCFD@CC@BBCCBBB?C@CCCCBC@CBB@BCCCCCBCCBBBCCBBCBBB?B@@@E@@@@C?B?CABBB
@ATNG8:03891:04222
GATGGTAGTATCTGCACACTCTGTCCAGAAGATCAGGAACTCTAGAAGAATTCAGATTTTTAACACGAGAGTAAACGTAAAAAGAAGGTTTTACAAGACTCACGTTAACAATATTGCAGCAGTACGCTCACAATCGAAGCGCAGTAAGGATGGCTAGTGTAACTAGCAAGAATACCACGAAAGCAATAAAAAGAAGTACGCTATTAACTATTAACGTACCTGTCTCTTCCGAAACGAATGAGTACGAGAGAGCACACGTGTCTACCATCGAATGAGGTTAGTCT
+
<<>?@CDC@@@@966<<B>C<;;AA<ACB?@B@@AC?A>AA@988?:?>;>:<=<;;<<<,<1778<;;>>778*9>;;;;;$9>7;4;;;0;>B@ACBCCCCDC@B@BC@CDD=@@@ABBCCICAAACBBB@DCBB>@@??CCBB?BADCB>ABBAAABB?:::AAA?@A>?@?@BBB@@7=00)00000(/<7?===BBC@?<?<?@AA:>:>A@@@@DEBABAC@B>?@H>C??<?BAAABBBBBBB=;>?AAA????@B>><>888E>@@?A<A<AB:::
@ATNG8:03892:04199
GATGGTAGGCGTGTGAGAGTCTGCCCAGAAGATCAGGAACTCTAGAAGAATTCAGATTTTAACACGAGAGTAAACGTAAAAGAAGGTTTTACAAGACTCACGTTAACAATTATTGCAGCAGTACGCACACAATCGAAGCGCAGTAAGGATGGCTAGTGTAACTAGCAAGAATACCACGAAAGCAAGAAAAAGAAGTACGCTATTAACTATTAACGTACCTGGTCTACTTCCGAAACGAATGAGTACTATGTAGAGCTCTATACTACCATCGAATGAGGTTAGTCT
+
8844.444.49=@@BABBB;::995)5994A<;;95.439:<=<>>:00*03<<;9999-34333=777=773(37<<>?1:?8</788(7773:3327772.*.355(.).;5;;@>>>?@>>>@::9<;8;;;<7;<<<?:<;=D=@?@<???@>>>E>;;;?AA<AB:??;4::;9=09:;268888'//(./.:;>:;;:=:@>981/16---3--,(,6---8-3.38807::1333<77662226577BBB@;;>>@@@D7;;<;;:@;;;6::><>;>
@ATNG8:03893:04212
GATGGTAGTATCTGCACACTCTGTCCAGAAGATCAGGAACTCTAGAAGAATTCAGATTTTTAACACGAGAGTAAACGTAAAAAGAAGGTTTTACAAGACTCACGTTAACAATATTGCAGCAGTACGCACACAATCGAAGCGCAGTAAGGATGGCTAGTGTAACTAGCAAGAATACCACGAAAGCAAGAAAAAGAAGTACGCTATTAACTATTAACGTACCTGTCTCTTCCGAAACGAATGAGTACTACTCTCAGAGACACACTACCATCGAATGAGGTTAGTCT
+
>?>;7?=BBCCBB=>@ACCCCCCAA?ACC?CC::;C=@<@BA@A?C@BB@B@AAABBDDD3D?AAABBCCCBBB=@?@AAAA5AC?D<AAA9ACC@CCCCCBCCB?B?BC?BBC?BB??BDCCCCDCCCAA@?CCCB?AABCABAB>B?BBB?BBBCACCC?AABBBA@CD?>>>;>?@@@8A??;?AFDC/BB>D887>>A<=9<;><;<5949ACCC?CCBAA@@<?<?BB=BCC?BBBCCCBBBBBBDBBBBB>>?@>>>AA=@?;;;<@B@?>?@BBBAA
@ATNG8:03894:04230
GATGGTAGAGAGACTGTAGCGCACCCAGTAGATCAGGAACTCTAGAAGAATTCAGATTTTTAACACGAGAGTTAAACTGTTAAAAAAGAGGGTTTTTACAAGACTTCACGTTTAAACAATATTTGCAGCAGTACGCACACAATCGAAGCGCAGTAAGGATGGCTAGTGTAACTAGCAAGTAATACCACGAAAGCAAGAAAAAAGAAGTACGTCTATTAACTATTAACGTACCTGGTCTCTTCCGAAACGAATGAGTACTATGTAGAGCTCTATACTACCATCGAATGAGGTTATTCT
+
:::<>BA@@@BBBBBCCCCBBBB>@8@//////;<@?@:>999899233,33333339::):6<<=887:99066.///6068888$8222'2777'222+2222+286668'22'.305...'...5<<<<<<<<<;;;>@CBBB6:99;;4336>7;;<:==<30///(/667661///3888+/3;;=1522,.88888%55....5.22666.5.22284:3775774..).3339272252(222+25558557777<:;;@@>>>?>9977<6<==7817?>?2929=9=<
@ATNG8:03900:04202
GATGGTAGTAGTACACTAAGGTCATACCCAGAAGATCAGGAACTCTAGAAGAATTCAGATTTTTAACACGAGAGTAAACGTAAAAAGAAGGTTTTACAAGACTCACGTTAACAATATTGCAGCAGTACGCACACAATCGAAGCGCAGTAAGGATGGCTAGTGTAACTAGCAAGAATACCACGAAAGCAAGAAAAAGAAGTACGCTATTAACTATTAACGTACCTGTCTCTTCCGAAACGAATGAGTACGAGAGAGCCACACGTGTCTACCATCGAATGAGGTTAGTCT
+
8:44.49994///77---050--///--(///)/77999.6.59;?9998<<7<<@?CCCAAA+<8@;<AA??B???<?ABCDDE5BB>B=BBA7AAA?BFFA@@BCC@B@CD@CAC=:9:?ACC<;;;;9=>9949:7>600/;;;784;:<@A;CBBB>:??=?BBCCC7999?=;/77777(7::467776(5;4;7;;=<9;;+/*///;.3.3;@8849?>>>BB@B7A?>7?@?:000@@>AA?7696/0,0@<9<=<<<=;:59<<>A366=>3816:000
@ATNG8:03900:04218
GATGGTAGTGTCATATGAGAGTGTGTACTCATTCGTTTCGGAAGAGACAGGTACGTTAATAGTTAATAGCGTACTTCTTTTTCTTGCTTTCGTTGTATTCTTGCTAGTTACACTAGCCATCCTTACTGCGCTTCGATTGTGTGCGTACTGCTGCAATATTGTTAACGTGAGTCTTGTAAAACCTTCTTTTTACGTTTACTCTCGTGTTAAAAATCTGAATTCTTCTAGAGTTCCTGATCTTCTGGACAGAGTGTGCAGATACTACCATCGAATGAGGTTAGTCT
+
:>=>@CCCBBBCCCCCCCCCCBBBCCCBBB??>@CCD>DC=B=BDBBBCC@CCCBB=C@CAAA?C?CCBCCCCBB?AAFEE1AA>BACC=BBC@BBCD@CC9::BFCCACCFEECBB=BCC@C=CCCCBBA@>@BCC?BABACCCCC@BBCCCBB?CBD???>??BCDDCCBBB?CCDDD9C<@9:9999.9ABBF9:9CDDDDFCC=AA@@0@AABB?B>BB@CBCDBBB?C@DBCCBB>@@B?CCCCCCCCCBBBDCCCCCCD@A@@@A?BB??<>>BBAAA
@ATNG8:03904:04221
GATGGTAGAGTATCATGTGTATCTCCAGAAGATCAGGAACTCTAGAAGAATTCAGATTTTTAACACGAGAGTAAACGTAAAAAGAAGGTTTTACAAGACTCACGTTAACAATATTGCAGCAGTACGCACACAATCGAAGCGCAGTAAGGATGGCTAGTGTAACTAGCAAGAATACCACGAAAGCAAGAAAAAGAAGTACGCTATTAACTTTTAACGTACCTGTCTCTTCCGAAACGAATGAGTACGAGAGAGCACACGTGTCTACCATCGAATGAGGTTAGTCT
+
559939<<<=CDB<<;<<CB@@A@B=@?B?9:5==C8;8;BAACCC@BEAF@DCCDDDDD0D?CCCCCCCCABB=BCECCCC5CC@C>BBB:AAC?BBBBBCACC?C?AA?BBB?AAACCDCBBBBEEDCCC@CA@@?@@@@@A@B?B@DCC@CCCBBBBB?BDDC@?=;;6>?@<@@BBB=A@?;:9999(9A;A;;;A;;;A7;7<ACC5B=B@:;:;@>777<=9=:;;;1:>>;?@@@???B?@@?A@>@>>>>>?@>?==:>;;;A:;;;;5;=?;;;@
@ATNG8:03906:04228
GATGTAGTGTGTCTCTGAGAGTAGTACTCATTCGTTTCGGAAGAGACAGGTACGTTAATAGTTAATAGCGTACTTCTTTTTCTTGCTTTCGTGGTATTCTTGCTAGTTACACTAGCCATCCTTACTGCGCTTCGATTGTGTGCGTACTGCTGCAATATTGTTAACGTGAGTCTTGTAAAACCTTCTTTTTACGTTTACTCTCGTGTTAAAAATCTGAATTCTTCTAGAGTTCCTGATCTTCTGGACAGAGTGTGCAGATACTACCATCGAATGAGGTTAGTCT
+
C@ABC=CBCCCCCCCCCCBBBCCCCCCCB??<>???<AC@D?CCABBCC@DDAAA@B@ECCC?C@CCCCCCCCC@BCBBB5BC?BBBF@BCB@=@;:4:B<@@BEEL@CCBBBCDD>AAC?C?CCCDBBBD?BBCB?BBBBAAABCBBBBBBBB@CBC?CD@C?ABCBBBCCD?B::::.:9?9??>>?0@CCCC=BBCCCCCCBB<@@@@0@AABB=@=@C@CBBBCCC?C?CCCDCC=AACBDECEECCCCBBBCCBBBCCC@AAABB>AB??=?=@BAAA
@ATNG8:03907:04237
GATGGTAGCTCTGCTCTGACTCTCGTACTCATTCGTTTCGGAAGAGACAGGTACGTTAATAGTTAATAGCGTACTTCTTTTTCTTGCTTTCGTGGTATTCTTGCTAGTTACACTAGCCATCCTTACTGCGCTTCGATTGTGTGCGTACTGCTGCAATATTGTTAACGTGAGTCTTGTAAAACCTTCTTTTTACGTTTACTCTCGTGTTAAAAATCTGAATTCTTCTAGAGTTCCTGATCTTCTGGTGTCGTCTATCATGTACTACCATCGAATGAGGTTAGTCT
+
@@CC@EBBADCCCCDDDBBCDCBBBCBBBBBC@BCCC=BB@C@DAAADDE?CC@@@@C=BBCC@D@DAAABBCCC?CCCDD1BA?BBCD=BCCC@BBC?BB=::;CCL@CBBBCCBB?CCC?B?BCCBCC@?>?DCC@DBBBBBBCCCCCCC??A?BBC?CB>B>BBCCCCFDD@C;;;:.:>B9::999(9BCCE=CCCCBCDCBB?BCDD5CCBAA>A=BC@CCDDC@@<A@BBBCCC?BBC@CBBCCCCBBBCDCCCBAACC?CBBBB@BCBB@B@BCCCB
@ATNG8:03915:04212
GATGGTAGCTCTGCTCTGACTCTCGTACTCATCGTTTCGGAAGAGACTAGGTACGTTAATAGTTAATAGCTGTACTTCTTTTTCTTGCTTTCGTGGTATTCTTGCTAGTTACACTAGCCATCCTTACTGCGCTTCGATTGTGTGCGTACTGCTGCAATATTGTTAATCGTGAGTCTTGTAAAACCTTCTTTTACGTTTACTCTCGTGTTAAAATCTGAATTCTTCTAGAGTTCCTGATCTTCTGTGAGATATGCATGATCTACCATCGAATGAGGTTAGTCT
+
88::.44:@556??666>>;;;;54494///////919=7;7999=0///27799=8=7<;<@?@20/:////777)/4;;;)<;5:89904444.4=;5<<04339883:8@;=9><;;AB>B@CCDBBBCD@CBBB?;;;@AAA==000..-550---3:9)/)-////6688:7666>>0;6975555&55:::1;:956699;>.555&4445;4945505<==<;;9;9><;?;??AABCBA??>@@?>>>@@>>>?97;;555.9498.4.4;;:;
@ATNG8:03918:04198
GATAGCGAGCGAGTGTGTATACCAGAAGATCAGGAACTCTAGAAGAATTCAGATTTTTAACACGAGAGTAAACGTAAAAAGAAGGTTTTACAAGACTCACGTTAACAATATTGCAGCAGTACGCACACAATCGAAGCGCAGTAAGGATGGCTAGTGTAACTAGCAAGAATACCACGAGAGCAAGAAAAAGAAGTACGCTATTAACTATTAACGTACCTGTCTCTTCCGAAACTAATGAGTACGAATGAGAGAGCTCTCTCTACCATCGAATGAGGTTAGTCT
+
CDCDCCCCAAABBGFDB@@@@@@DDD?BBBEA@>@?AABCBBB@CB?A=BBCCCCCC5C@CCCCDCAAGDE>D>99999*;A>C=BBB<BEIACCCBCCECC?B?BC@BAD>@@BBAABBCCBBBCCCC@CCCC@CA@AAAAC@CAD99;9CCCBCCC?BBCBAA?BB@BBB677????>>=8?????2@B?BBAFCCCCC@C@CCCC?@??BBBB?AAABBCC@C@BCC=BBA?CCD@??BBC@A@@@ABBCCBB88888CD>A9<<A=AAAA8=8>C;::
@ATNG8:03919:04196
GATGGTAGCTCTGCTCTGCTCTCGTACTCATTCGTTTCGGAAGAGACAGGTACGTTAATAGTTAATAGCGTACTTCTTTTTCTTGCTTTCGTGGTATTCTTGCTAGTTACACTAGCCATCCTTACTGCGCTTCGATTGTGTGCGTACTGCTGCAATATTGTTAACGTGATTCTTGTAAAACCTTCTTTTTACGTTTACTCTCGTGTTAAAAATCTGAATTCTTCTAGAGTTCCTGATCTTCTGGGCAGACTCTCACACGCCTACCATCGAATGAGGTTAGTCT
+
BCBB@BBCBC@CBBBDCCCCCCCCA@@CB;;8;DDD?DF@C@<<;CCCC@BB???=A?AACD?C?CAABBBBB@<78999.:A=;>>>9>BAA;??A=AA?A@BBB@<?AA>?=AC;D=>9>:=<><;>=><AAAA8>>C?@???@@A@@>>>@<>==<??<?=ABBAAA=AA588=@>2?<@:>?@@A/@CABD7>>>=>>?>>>08877(79:;>8=8=?;?AAA>?>=D;?>?@AB<99;;1;6666699@@@@@>;499;58666=9999A=C<@;;6=
@ATNG8:03875:04251
GATGGTAGCTCTGCTCTGACTCTCGTACTCATTCGTTTCGGAAGAGACAGGTACGTTAATAGTTAATAGCGTACTTCTTTTTCTTGCTTTCGTGGTATTCTTGCTAGTTACACTAGCCATCCTTACTGCGCTTCGATTGTGTGCGTACTGCTGCAATATTGTTAACGTGAGTCTTGTAAAACCTTCTTCTTACGTTTACTCTCGTGTTAAAAATCTGAATTCTTCTAGAGTTCCTGATCTTCTGGCGCTCTGTCACGTCTGCTACCATCGAATGAGGTTAGTCT
+
;::<<A@@@;;;>;::77/0/99:;==;;@@@=@<BF:BB7;85>;A@BB@BCBA@;?=AAA@4;7;;5<;556@9=<???+==455<<0;:0/)/7787;756<?>@?BBBBBBCDADDC@C?BBAB;;;BADDDC?CBCBCDBBB@@@BCBAA>ABD@DCAD=??C;;;IHJAEJDDD;D@C@BB?BB8;;BBB=CEDDHCBAAAACCCC5BBBBB>B>BA?BBBBAAA>AACAAACC:;9C@CCBBB;;;BCBBCC;;<ABE>A@BBB?:;:A?C?CFCCC
@ATNG8:03878:04255
GATGGTAGAGTATCATGTGTATCTCCAGAAGATCAGGAACTCTAGAAGAATTCAGATTTTTAACACGAGAGTAAACGTAAAAAGAAGGTTTTACAAGACTCACGTTAACAATATTGCAGCAGTACGCACACAATCGAAGCGCAGTAAGGATGGCTAGTGTAACTAGCAAGAATACCACGAAAGCAAGAAAAAAGAAGTACGCTATTAACTATTAACGTACCTGTCTCTTCCGAAACGAATGAGTACACACTCTCATATGACACTACCATCGAATGAGGTTAGTCT
+
BABD?BBBCCCCDCBAAACGBBCBC@BBB?CBBB@@=@>ABCDCBB@BB@B@CCD@@@@@0@?CCGCCDCDBBB<AAABBBB5BB?B49996;DC@CCCCBBB887:?@@=???9?BBCC@@@DCDCBBBCC@CC??>?A@?@A??<@@C@@?ACECBBAA?BBBABB>BA<887/78877)9<<8999898$0;6;/./99>?@7;7:=>>8=8=>BBB>AAAAABB?B>AAC<AAA?ABCCCBBCBBBBBBBBBBBCCCBBACE@B???B<9;;A<?;?BB@@
@ATNG8:03878:04287
GATTAGTATAGAGCTCTACATAGTACTCATTCGTTTCGGAAGAGACAGGTACGTTAATAGTTAATAGCGTACTTCTTTTTCTTGCTTTCGTGGTATTCTTGCTAGTTACACTAGCCATCCTTACTGCGCTTCGATTGTGTGCGTACTGCTGCAATATTGTTAACGTGAGTCTTGTAAAACCTTCTTTTTACGTTTACTCTCGTGTTAAGAATCTGAATTCTTCTAGAGTTCCTGATCTTCTGGTGAGATATGCATGATGCTACCATCGAATGAGGTTAGTCT
+
BBD>@ACCCDBBBCBBCCFCCCBBBBBCCC=C;::6;B=A@CCBCCCD?BBAAA@D?CCBB?B<AABBBBBBB?BBBBB3@>;<:<=6>BCB>BAA=@B<@@BAAA;<>??A===:>??;?;>>>?>>>@:@AAA9>>>>?===??A>>888>9;;;;@@;@;>>>??AA@@;>?ACC5A=B<<<;;9*9;555,7==9:;@@@A<A<@@<@@C?=9=;?C;@@>>>;;7;;@@>>>>5<;C;C<;=;>==??@BAA<<;A@@9?@@CC;8:8A<>8>@@::
@ATNG8:03887:04284
GATGGTAGTGTGTCTCTGAGAGTAGTACTCATTCGTTTCGGAAGAGACAGGTACGTTAACAGTTAATAGCGTACTTCTTTTTCTTGCTTTCGTGGTATTCTTGCTAGTTACACTAGCCATCCTTACTGCGCTTCGATTGTGTGCGTACTGCTGCAATATTGTTAACGTGAGTCTTGTAAAACCTTCTTTTTACTTTTACTCTCGTGTTAAAAATCTGAATTCTTCTAGAGTTCCTGATCTTCTGGACGACGCGCACTGACACTACCATCGAATGAGGTTAGTCT
+
4444.5<ABC@@ACCCCCBBC@@@BDBABB::89CCC=CC?A?BCBBADD?CBBBC@C@CCCC?C?CCDCBBBCC?BCDDD1CB<A?@>:>AAA>BCC?CC:;:ACCI?CBCCCCCD?@@C@CADDCBBBBC?BBCC?CBCCBBCBCBBBCCCCC@DAA>BE@C@AABCCCCCC@CBBCC;B?B?BBCCB,B::::-:CBABB@@AC@CHEE5CCCBB@A@BA=??BBBCB?B?BCBBBB@BBB?BBA@@BABCBAABCCCBBBB@BCCCC?ABBB?B@DCBBB
@ATNG8:03892:04279
GATGGTAGATATATGCACGCTCTACCAGAAGATCAGGAACTCTAGAAGAATTCAGATTTTTAACACGAGAGTAAACGTAAAAAGAAGGTTTTACAAGACTCACGTTAACAATATTGCGCAGTACGCACACAATCGAAGCGCAGTAAGGATGGCTAGTGTAACTAGCAAGAATACCACGAAAGCAAGAAAAAGAGTACGCTATTAACTATTAACGTACCTGTCTCTTCCGAAACGAATGAGTACTGTATCTATGTGTGCGCTACCATCGAATGAGGTTAGTCT
+
=>>>?CCCCBBBCCCCCBBBCDDCC?BCB?BBC@@@?C@BCCAAAC?CC@C?A???AAAA2AABBACCCFDA@>6<<99:::*;B>B>BBB7BAA=ACCCECC;;:<@BB?BBF?AABBBBB@@?BBBC@@>ABBB;>=DAAABB?A?B??<?BBBBBCC?CAAAAA?BB>BBB>?><=@7=::168889'855<;@@B::;<@<@@@A<@<@A<<<=AAAA:::<A=>>>9>BB????AABACDCBBBBBBBB@@@>?>BBB?BDBBB?CBBB?B?BB???
@ATNG8:03895:04259
GATGGTAGCTCACGTACGTCACACGTACTCATTCGTTTCGGAAGAGACAGGTACGTTAATAGTTAATAGCGTACTTCTTTTTCTTGCTTTCGTGGTATTCTTGCTAGTTACACTAGCCATCCTTACTGCGCTTCGATTGTGTGCGTACTGCTGCAATATTGTTAACGTGAGTCTTGTAAAACCTTCTTTTTACGTTTACTCTCGTGTTAAAAATCTGAATTCTTCTAGAGTTCCTGATCTTCTGGAGATACACATGATACTCTACCATCGAATGAGGTTAGTCT
+
AABB@BDFBCCC@AAECCCCCCCCCDBBBBBC@CCBB<BB?B@BCCCCBB?BCCCC?A?ABBB?B?BBBBBBBBB>BBBBB1BC=@@BB;BBBB=@@B=BC;==ABBC?CBBBAAAA9=AA;A;????;;;>;>>>>7;;>;;;AAAAADD:::>89::<@@=C<===A====A;AA???5A;A9<8888*8:333(--3---;;<?<@BBC/A??@A=D>>>:=A=<:;:<?<?@AAAA6::B=@@?AAAA??@@AA@??AAAA=AAAAA<=>=@<?=>>>>>
@ATNG8:03897:04249
GATGGTAGGACGAGCGTCTGAGAGGTACTCATTCGTTTCGGAAGAGACAGGTACGTTAATTGTTAATAGCGTACTTCTTTTTCTTGCTTTCGTGGTATTCTTGCTAGTTACACTAGCCATCCTTACTGCGCTTCGATTGTGTGCGTACTGCTGCAATATTGTTAACGTGAGTCTTGTAAAACCTTCTTTTTACGTTTACTCTCGTGTTAAAAATCTTGAATTCTTCTAGAGTTCCTGATCTTCTGGGTCTACGCTCGTCGCGCTACCATCGAATGAGGTTAGTCT
+
::<<8<<=8=666==44555<<<=:<<<;>>D=999?5>@?B?BCC@AAB>BBCCC?CAC;9;@F@BBCCCCC>>999;;;*4=3=9::6;@AA?CBB@@@>@CC<;;ACBACB@@@?B@@=@?D@@AAAAG@CCDD?B;;;@@AABA;;;BCBC@FBB@@@;?9??ACBBBCC;;;BDE6<6;;>@@@@0?>A@B69;CCCA@@?<+0000'000)09396=C?CA@@@99489??==ED?@?AD=CDCCCCBBB::9B??>CCB989?@?9>??>9?4:::::
@ATNG8:03904:04283
GATGGTAGCACACGAGATCTCATCGTACTCATTCGTTTCGGAAGAGACAGGTACGTTAATAGTTAATAGCGTACTTCTTTTTCTTGCTTTCGTGGTATTCTTGCTAGTTACACTAGCCATCCTTACTGCGCTTCGATTGTGTGCGTACTGCTGCAATATTGTTAACGTGAGTCTTGTAAAACCTTCTTTTTACGTTTACTCTCGTGTTAAAAATCTGAATTCTTCTAGAGTTCCTGATCTTCTGGTGTCTGATCTGTATCACTACCATCGAATGAGGTTAGTCT
+
>>@>@BCCLCCBAB;;6ABBAAECCCBCBBBB@CBBB<B@==:ABCCCED@CBB@?<@=ABBB?B@DC?ABCC??<?AAAA3AB=A@A@:AC@@=AA@;@B<>>BCBA>BBCBB@@D=>=><A<AA=>>>>A<AAAA<@@B?>>>>>AADA:::B=>>><@@:><>?@@AAA@@<@@@BA5B<@<<<<;;+::::;1<;:888=<=A=@@@@/@>>>B=D<@@=>>>AA;:7::==@@@@7;:@;?AA:::AAA@@>?A;=<@@@=?99;;3///65959<99=
@ATNG8:03905:04279
GATGGTAGTCTCAGATAGTCTATAGTACTCATTCGTTTCGGAAGAGACAGGTACGTTTAATAGTTAATAGCGTAACTTCTTTTTTCTTTGCTTTCGTGGTATTTCTTGCTAGTTACACTAGCCATCCTTACTGCGCTTCGATTGTGTGCGTACTGCTGCAATATTGTTAACGTGAGTCTTGTAAAAACCTTCTTTTTTACGTTTTACTCTCGTGTTAAAAAATCTGAATTCTTCTAGAGTTCCTGATCTTCTGGAGATACACATGATACTCTACCATCGAATGAGGTTAGTCT
+
AA;505;::<<@<=<<==6666<<=>?<<<6525;;>4==4626=A<<;;599:9990854449-506<;<=6504:.444444#3;;03344(389949555)5>.45;;<=:===@<=AB?AAE@C@BB@@@@AA;;;9A=BBB@@?@@A@@@@A???<999:;:5:2779;/////)//5555$5.5.555555#5;5555'5555995554.44444#4:::;0505=7:55----(-(-9899<7::?:>?B>BCCBBBCBCCBBBDBB@CBB@A?A;;<@B?BCC;;
@ATNG8:03905:04280
GATGGTAGGAGACACGTCGCACACGTACTCATTCGTTTCGGAAGAGACAGGTACGTTAATAGTTAATAGCGTACTTCTTTTTCTTGCTTTCGTGGTATTCTTGCTAGTTACACTAGCCATCCTTACTGCGCTTCGATTGTGTGCGTACTGCTGCAATATTGTTAACGTGAGTCTTGTAAAACCTTCTTTTTACGTTTACTCTCGTGTTAAAAATCTGAATTCTTCTAGAGTTCCTGATCTTCTGGTGTCGTCTATCATGTACTACCATCGAATGAGGTTAGTCT
+
CDCCABBB?BCFCCCBABBCCCC@@ABBCEAA?BCCD>BB>B?BBCCCBC@DDAAA?B@CCDA?C?CC?@AADCB??>??@2?A?B@@B8B@??=@AA<AB=A@ABBB?CBB>>=AC;>;><?;>??@>>>@<A??@<A:::>>@@AAAAA=>>A<;;;;>@;@====AABBAA<>>>AA6><>=><===.<C999)//6///;67;=AAAB/AAAAA=A=;;6;;;<7878>;??@DAA6::A==>=AB:;:@AAAAAAA@@@A;AA>>><AA=>:=<AAA<<
@ATNG8:03909:04257
GATGGTAGCTATACGTATATCTATGTACTCATTCGTTTCGGAAGAGACAGGTACGTTAATAGTTAATAGCGTACTTCTTTTTCTTGCTTTCTGTGGTATTCTTGCTAGTTACACCAGCCATCCTTACTGCGCTTCGATTGTGTGCGTACTGCTGCATATTGTTAACGTGAGTCTTGTAAAACCTTCTTTTTACGTTTACTCTCGTGTTAAAAATCTGAATTCTTCTAGAGTTTCCTGATCTTCTGGATAGCGACGCGATATACTACCATCAATAGGTTAGT
+
:77869::566>666>@@@666><<<666>>>:669C7CC7;;?<97700)/::/0)9.38897=255<===>>D@??>=>,=<87777.333;:,52928627<<=//,/9992355.557-6/23666./.2335@<==<88:855:>C7;755/./055482777555757179696)2+2366676)678::/;<<=;A>?8=+2222$29966050./).9635///'./...3650333)..88855533---4---355/7777.5552638=9
@ATNG8:03913:04289
GATGGTAGAGTACAGTGTAGTAGACCAGAAGATCAGGAACTCTAGAAGAATTCAGATTTTTAACACGAGAGTAAACGTAAAAAGAAGGTTTTACAAGACTCACGTTAACAATATTGCAGCAGTACGCACACAATCGAAGCGCAGTAAGGATGGCTAGTGTAACTAGCAAGAATCCACGAAGCAAGAAAAAGAAGTACGCTATAACTATTAACGTACCTGTCTCTTCCGAAACGAATGAGTACTATAGACTATCTGAGACTACCATCGAATGAGGTTAGTCT
+
444>:@B>;///:///<<<<@CBBC?C@@<:=>?@@<@=AA?????=?C@C?AAABBBBB2B=999>@A@@??=;88@BCCC1@A>B4;<<.<;9;@ABABBCBB@B@CC?CCC>A???BCCCAA@CCCFDE?AA;;58<<;=:<B=@?B:989BA?AB??=?A>::>900*0838933,335/58===*55/5222768//.4333338.225;;7?A<ABBB=B578B=@<<<<>?@@00089:9=<=<=99989@?=<=:?=;;>977771;17;=;>
@ATNG8:03916:04289
GATGGTAGGCGACATACATACGCGCCAGAAGATCAGGAACTCTAGAAGAATTCAGATTTTTAACACGAGAGTAAACGTAAAAAGAAGGTTTTACAAGACTCACGTTAACAATATTGCAGCAGTACGCACACAATCGAAGCGCAGTAAGGATGGCTAGTGTAACTAGCAAGAATACCACGAAAGCAAGAAAAAGAAGTACGCTATTAACTATTAACGTACCTGTCTCTTCGAAACGAATGAGTACGATGAGATCTCGTGTGCTACCATCGAATGAGGTTAGTCT
+
BAA>@BBD@BCCBBDCCCCJ=;;CKAGCDAEECC@@=@>ABBBBCD@BC?C?BBCCFFFE0D?CDBBBCCCCBL>BBAAAAA0AE?C=AAA9ACC@DAB@BBCAA>A@AA=ABB?AADCDBBCBBBCBCBDDACCBB<AAEECBBB;?;?>>;@BBBBCCC@CBBBBB@BB@BBD=??BBB>BBB@BCBBB1AA?ADCBA@AAD8:8:?AA:=9<>@@@7;;@@@@@@BBDC>BCD?AAADAAABBBBBAABA>>><=888>>>:@?8884;?@A=@>AB;;;
@ATNG8:03875:04294
GATGGTAGCTCACGTACGTCACACGTACTCATTCGTTTCGGAAGAGACAGGTACGTTAATAGTTAATAGCGTACTTCTTTTTCTTGCTTTCGTGGTATTCTTGCTAGTTACACTAGCCATCCTTACTGCGCTTCGATTGTGTGCGTACTGCTGCAATATTGTTAACGTGAGTCTTGTAAAACCTTCTTTTTACGTTTACTCTCGTGTTAAAAATCTGAATTCTTCTAGAGTTCCTGATCTTCTGGGTCTCTCTCTCACGCACTACCATCGAATGAGGTTAGTCT
+
55==9=CBBCCCAA@C;6;BAAABCD@AACBB>BBBB>BD@C?BBBBBCD@BBBCC@D>AABC@B@AAABCCCCD?BA@??.@?<@@AA=ABBB?BBC>BB587BBA@>A???CAAA<A??:?=AAA?>>>?9>=?A8><>8::><@>?<=788@<???=AA=A<A===@@AAA>D????3=9=18////(/;---)--7---799=08887'299;>;D;>><>>=<///+/7<<=?BB<AABC9??>>>>=>B>>>AAAA=::6:9///1797;5;5;===?
@ATNG8:03877:04323
GATGGTAGGCGAGAGTGAGACGCAGTACTCATTCGTTTCGGAATGAGACAGGTACGTTAATAGTTAATAGCGTACTTCTTTTTCTTGCTTTTCGTGGTATTCTTGCTAGTTACACTAGCCATCCTTACTGCGCTTCGATTGTGTGCGTACTGCTGCAATATTGTTAACGTGAGTCTTGTAAAACCTTCTTTTTACGTTTACTCTCGTGTTAAAAATCTGAATTCTTCTAGAGTTCCTGATCTTCTGGGCTGCGCTGATATGCGCTACCATCGAATGAGGTTAGTCT
+
@@AB@BBB?BBBBBBBBBBA;<CCBBCBBB@@?@AAA>BA@B-000/77;;9<>9=@<?00//:69588<A@A@<B@BCCCC1??==7555&5>>@=AAC?BB?A@@A9848BA>>>??;@?B<A=???;:;;>=AAAD;>>>ABBA@???>>>>>@;===:==:==ABBA>>>@?:>>CCD5A<@:>>AAA/AA@@@9??A@@@A@??;?ABC/A99:A=D=A>9AAAA==<<@<AAAA?>79;<>4;///9=;=??>@A?@?>;:7:AAAA<???@<@<AA=<<
@ATNG8:03881:04322
GATGGTAGGCGTGTGAGAGTCTGCCCAGAAGATCAGGAACTCTAGAAGAATTCAGATTTTTAACACGAGAGTAAACGTAAAAAGAAGGTTTTACAAGACTCACGTTAACAATATTGCAGCAGTACGCACACAATCGAAGCGCAGTAAGGATGGCTAGTGTAACTAGCAAGAATACCACGAAAGCAAGAAAAAGAAGTACGCTATTAACTATTAACGTACCTGTCTCTTCCGAAACGAATGAGTACAGAGAGTACGATATGTCTACCATCGAATGAGGTTAGTCT
+
>>>>@CBB?BFDDAA@CDCBBBDCD7CDDA;9;;9C@G@BBBCDBA;;:6;<@ABBCCCC3C@CBB:::BBBBB;@@:::::(:>;>=ABA6A??<?A=>>==>A=?;?A;===7:9==@>>>@?@?@@@@@=AA==9>@>?>>>?9>9>@><@@@@AA?@;?AAACC?CC?CCA;>;555(89:3;@BAB/;;7;???????B=A=@@<<8=;>>=>=;@>>>;99.608<=4=A@?998A>>>@@@>>>??????===>>@@@:=9>==9///=9@9@@/98
@ATNG8:03893:04293
GATGGTAGTGTCATATGAGAGTGTGTACTCATTCGTTTCGGAAGAGACAGGTACGTTAATAGTTAATAGCGTACTTCTTTTTCTTGCTTTCGTGGTATTCTTGCTAGTTACACTAGCCATCCTTACTGCGCTTCGATTGTGTGCGTACTGCTGCAATATTGTTAACGTGAGTCTTGTAAAACCTTCTTTTTACGTTTACTCTCGTGTTAAAAATCTGAATTCTTCTAGAGTTCCTGATCTTCTGGAGATATCATCAGCGAGCTACCATCGAATGAGGTTAGTCT
+
>?:>@CBBBBBBBCDDCBBBDCCCBCBAA@@@>BBBC>CD?C@BBBCCCC@CCCBB?B>ABBD@C@BBBCBCCBB>BABBA0AA=@@@@;@BAB@BCCAFJ>BBBCCC@BBCCCBBB@CBB?B?CCCCBBA@;@BB@?BBCCECCCCBBBDCBBC@BBB@BE@C@BBB@@ACDC=B:;::.;<A>;;;;;*;ABBF?CCCAAAFBBA=@A@@,@CBBB?A?ACADCCCAAA@D@CCCDBB@BAB@BEECCBBBCCDDCCABBCCC@CCBBB@CBAA=@<AC@@@
@ATNG8:03898:04319
GATGGTAGTACATGATAGACGACACCAGAAGATCAGGAACTCTAGAAGAATTCAGATTTTTAACACGAGAGTAAACGTAAAAAGAAGGTTTTACAAGACTCACGTTAACAATATTGCAGCAGTACGCACACAATCGAAGCGCAGTAAGGATGGCTAGTGTAACTAGCAAGAATACCACGAAAGCAAGAAAAAGAAGTACGCTATTAACTATTAACGTACCTGTCCCTTCCGTAAACGAATGAGTACGCATGAGATCTCGTGTGCTCACCCATCGAATCGAGGTTAAGTCT
+
999=?BCCBBCC:;;BBBBC;;;;;;ACC@ICCCBB@C@CDDDAAA?BB?A@ABA:;;;;.;@GCCCCCCCCCD>CA9::::*;C?D@CCC<IECACC@@@CC@@=@?AA?BCC>??BBCCCDCDBCBAAADADDDD?BBBBBBBB@FACCCACCCBBCCC@CCC@???BB>BBB<??CCD<A9939===@2@A>A999BBB@@=A<@===1617>B@@;@A;;:00:@9....*...)--//3393333;:::========<?77777)72225-555./(/(/(/=..
@ATNG8:03900:04301
GATGGTAGCTCACGTACGTCACACGTACTCATTCGTTTCGGAAGAGACAGGTACGTTAATAGTTAATAGCGTACTTCTTTTTCTTGCTTCGTGGTATTCTTGCTAGTTACACTAGCCATCCTTACTGCGCTTCGATTGTATGCGTACTGCTGCAATATTGTTAACGTGAGTCTTGTAAAACCTTCTTTTTACGTTTACTCTCGTGTTAAAAATCTGAATTCTTCTAGAGTTCCTGATCTTCTGGGATGTGTGCGCAGTGCCTACCACGAATGAGGATCGAATGAGGTTAGTCT
+
9::<;?ADDBBBCCDCCCECCCC@@@BBBDBC>BBBB>BC@C@CCCCBBB@BBBBB?B>??CC?C?BBBBBB@@@:=====,>@<??@=@@AC@CBB?AB599AAAA?BBBBBB>>;>>?5:7:AA@>>>?<?>>>:>>@>BBCBB@BCBBAA@<;;;9==6;6;??>>>B@@<>>AAA6A;?:=====+===>=188>=?>>>>A==>>@,9///7374??:A===?>>;>588@@@A<<===6<///;3-//9>@=A@;@@A>;;;:5;=>=:=766>166660:==666/
@ATNG8:03902:04290
GATGGTAGTGTGTCTCTGAGAGTAGTACTCATTCGTTTCGGAAGAGACAGGTACGTTAATATGTTAATAGCGTAACTTCTTTTTCTTTGCTTTCGTGGTATTTCTTGCTAGTTACACTAGCCATCCTTACTGCGCTTCGATTGTGTGCGTACTGCTGCAATATTGTTAACGTGAGTCTTGTAAAAACCTTCTTTTTACGTTTACTCTCGTGTTAAAATCTGAATTCTTCTAGAAGTTCCTGATCTTCTGGATAGCGACGCGATATACTACCATCGAATGAGGTTAGTCT
+
788<@A?CBBB@<<;;666>=>>@@@A@A:<<3774:3:<9>9=BAA996:?AAA;697555554939999;<<8;<499999(9;>4<<<>6666=9=><<377)//99/5.555799--(---(-389/65955.5555.4/////////55///9:)///7;;7;+65<555;:;7;44444$46;.45555$44<<>4>654555555.555'55555.66<<75////)/9)/)/9:<<=7;;<8<>==ABBBCCBBABB;;:AC>ABBCC=@B::49=B@BBB
@ATNG8:03902:04312
GATGGTAGTATCTGCACACTCTGTCCAGAAGATCAGGAATCGTCTAGAAGAATTCAGATTTTTAACACGAGAGTAAACTGTTAAAAAGATGGTTTTACAAGACTTCACGTTTAACAATATTGCAGCAGTACGCACACAATCGAAGCGCAGTAAGGATGGCTAGTGTAACTAGCAAGAATACCACGAAAGCAAGAAAAAAGAAGTTACGCTATTAACTATTAACGTGCCTGTCTCTTCCGAAACGAATGAGTACACATCGTCGTGTCGTGCTACCATCGAATGAGGTTAGTCT
+
A<>=7><AA<<A?<<>@ICBBCAAA>AA<8<0.,,606(,*,,6,,-;6::6:6;;555<<<'928333:::333;3733/5:696,////0666*6-/(////(/689;>1515648..).556;655<<485;@@<9B@B=7:::::8887=7::=588;:><>=>;AA@BB><;6<<<687222)28839:::::&55266*..7782.-.389..*.355<==8<;;599?:=8>?>5>@B;>>?>>8@BBBBBBBBBBGDGBC@ACBB?C@A?C?BC;:89?BABAB
@ATNG8:03902:04333
GATAGTAGTACACTAGTCATACCAGAAGATCAGGAACTCTAGAAGAATTCAGATTTTTAACACGAGAGTAAACGTAAAAAGAAGGTTTTACAAGACTCACGTTTAACAATATTGCAGCAGTACGCACACAATCGAAGCGCAGTAAGGATGGCTAGTGTAACTAGCAAGGATACCACGAAAGCAAGAAAAAAGAAGTACGCTATTAACTATTAACGTACCTGTCTCTTCCGAAACGAATGAGTACTGTATCTATGTGTGCGCTACCATCGAATGAGGTTAGTCT
+
BCCCCBCCCCCCCAAAICCAAA@DCCAA;;;CCAG?AADCBAA?;;5;6::BCBCCC3B@CCBBCCCB:9958>ACCCC5CB>C5;<;.;AA=BCDBBBA;;;0;=AB>AAB9::BBEFCCCGBCBBDCC?BBAA:@@0000==9A=@?>9>@??>?/0,/>>>CA>C@C898597>>A4<770788888%/737///88=?@=@;;;;C<@<@>BAB??????AB>A>ABC<AAB?BAABC>B@BB@@BB>>>@;;;;;;>>@<@AA@@7;?DE?B?C?:::
@ATNG8:03902:04334
GATGGTAGTGTCAGTGCGCGTCGTCCAGAAGATCAGGAACTCTAGAAGAATTCAGATTTTTAACACGAGAGTAAACGTAAAAAGAAGGTTTTACAAGACTCACGTTAACAATATTGCAGCAGTACGCACACAATCGAAGCGCAGTAAGGATGGCTAGTGTAACTAGCAAGAATACCACGAAAGCAAGAAAAAAGAAGTACGCTATTAACTATTAACGTACCTGTCTCTTCCGAAACGAATGAGTACTACTCTCAGAGACACACTAATCGAATCGAGGTTAGTCT
+
;;;;=F@ABAA>C>CBCAA;55;44.45;6;=@AA@6;59?A::8C>A@?C??=;77889(339;;<=773333(3355555$596;4;;;1;??9<<<@@?BBB>A>@@=@BB<@?ABBCDCFDDDBBBCC@C@@@?BBBBBBBC?C?C::6;@@>@BAA>AABBAB???;?A:7==:98.755-567888%8=::;;><:A986::==@@<@<>>CBB?B?>????;?=??B=BBB?BDCCBBBC@BAA???=<78///555739///6///550506:866
@ATNG8:03905:04307
GATGTAGCACGACACGACGATGTGTACTCATTCGTTTCGGAAGAGACAGGTACGTTAATAGTTAATAGACGTACTTCTTTTTCTTGCTTTCGTGGTATTCTTGCTAGTTACACTAGCCATCCTTACTGCGCTTCGATTGTGTGCGTACTGCTGCAATATTGTTAACGTGAGTCTTGTAAAACCTTCTTTTTACGTTTACTCTCGTGTTAAAAATCTGAATTCTTCTAGAGTTCCTGATCTTCTGGGATGTGTGCGCAGTGCCTACCATGAATGAGGTTAGTCT
+
66,----:://5;;995556555>>>>AAAC>B;;;0:@9>=AA@@???@AB;:9@C@?>?B??:@@00/8////(/8999+=@;A99:(33736:==8@A>ABAAAD>ABBBAAA@;??@=A<@@@>>>@B<@@@@:=>A??>=;77===///<777;8=?:>;>AA@@@@@A7;;???3?<@=@A@@@/?=:;:3;====>?<>><?AAB/@888B<C=;;7;A@=;;;5;9>>@@@A<<:::2:///933676:;;;<9===16655068=<;A;?>887
@ATNG8:03908:04301
GATGGTAGAGTACAGTGTAGTTGACCAGAAGATCAGGAACTCTAGAAGAATTCAGATTTTTAACACGAGAGTAAACGTAAAAAGAAGGTTTTACAAGACTCACGTTAACAATATTGCAGCAGTACGCACACAATCGAAGCGCAGTAAGGATGGCTAGTGTAACTAGCAAGAATACCACGAAAGCAAGAAAAAGAAGTACGCTATTAACTATTAACGTACCTGTCTCTTCCGAAACGAATGAGTACTACTCTCAGAGACACACTACCATCGAATGAGGTTAGTCT
+
@A@>@BCBBBBDCCCCCCDAA?@BA?BBB>BBBBBC@B@CCCBBBC@CC?C?BBBCDBCB2A>BABBBBCAA@?6>=::::;*;C?E?CBC=DEHACBCBDDCCC@C@AA?BCB<@?BCCCBBBDCCDBAAC?CCCD>BAAAB?@?<@?ABB@CCAAAAAC@CCCAAA@BB?999;?;@@@7>//,/>>@@,772<///9:@BB<@<AA>=9=8<=A;999CBBBCC?A>ADD>DAA?BBBBCBBBBBBBBAA>@@@@@???AA@<>>>>>:>@9949=A@?@B
@ATNG8:03909:04330
GATGGTAGCAGACGTGTCAGAGCGCCAGAAGATCAGGAACTCTAGAAGAATTCAGATTTTTAACACGAGAGTAAACGTAAAAAGAAGGTTTTACAAGACTCACGTTAACAATATTGCAGCAGTACGCACACAATCGAAGCGCAGTAAGGATGGCTAGTGTAACTAGCAAGAATACCACGAAAGCAAGAAAAAGAAGTACGCTATTAACTATTAACGTACCTGTCTCTTCCGAAACGAATGAGTACGATGAGAGAGCTCTCTCTACCATCGAATGAGGTTAGTCT
+
BBBB?CECCCBBCCCCCBBCCCBBA@BBB?CBBAAB?B?CCBBBBB@BB?B@AAABBCCA2B?CCACCDCC>>>79=9:::;*;B>C=CCB9CIIFCBBBCDDCC@C?AA?BBB>@@AABBCBDCCCCCCDD?CABB>@@AA>>>B<@?ABB@BBBBCB@@<@BBCCCABB?:9:4::@>>4<<<798888+8@<B;;:DE@?@7:6;=??5;7;ABBC?BBAA@BA9?9?@@9@AA>BBCCHCBBA>>==>AC@????><<<<<8<:::@<@@BA<@<@B99:
@ATNG8:03912:04315
GATGGTAGCTATACGTATATCTATGTACTCATTCGTTTCGGAAGAGACAGGTACGTTAATAGTTAATAGCGTACTTCTTTTTCTTGCTTTCGTGGTATTCTTGCTAGTTACACTAGCCATCCTTACTGCGCTTCGATTGTGTGCGTACTGCTGCAATATTGTTAACGTGAGTCTTGTAAAACCTTCTTTTTACGTTTACTCTCGTGTTAAAAATCTGAATTCTTCTAGAGTTCCTGATCTTCTGGTAGAGCGTGCATATATCTACCATCGAATGAGGTTAGTCT
+
;;<<@AA@@@;;;BCCCBBDGDCBA@956<=@?CCCG>CD@C@CCCCCCC@CBBBB@D>A@BB@B?BBBBBA?@@;99:::$79499::(8??A@BDD@CB<?>?ABA@BDCB?=?C=DAA9>9>;;;;>?@=BAAA9=>@@@>==BBAA??===:;;;=@@=A=BA@@@>>>@:=>BBB;A=A:>>CCC/AAAAA3:;=;;;??@A<@A@@/A;;;?:>:==9=??????<?<?@@BAA7;;@;??>:::878?@@@;;;???@;=:633-----)-033336
@ATNG8:03913:04291
GATGGTAGCGAGCGAGTGTGTATACCAGAAGATCAGGAACTCTAGAAGAATTCAGATTTTTAACACGAGAGTAAACGTAAAAAGAAGGTTTTACAAGACTCACGTTAACAATATTGCAGCAGTACGCACACAATCGAAGCGCAGTAAGGATGGCTAGTGTAACTAGCAAGAATACCACGAAAGCAAGAAAAAGAAGTACGCTATTAACTATTAACGTACCTGTCTCTTCCGAAACGAATGAGTACGTGTGCGACGTGTCTCCTACCATCGAATGAGGTTAGTCT
+
=@<:05=<<@BA;;BC<<=CBAABA@CDDFCBBBAA?A@DCC999B>BB@B@BBCBBBCC5CAGCCCBBBCDCB<BA;;;;;';>;@>B@@4BBB=ACCCCCCBA?@?BB@BBB=??BBBBBBCCDBBBBCCAABBC@BBBBBBBB@CADBB@BCBCBCBB@BBB?>>@CD???>798BBA;?8707<=??2AA?B@@?BBB@@;A>D<<<4949ACCC@CCDCC@@=@>ABB;A9:8:AABBCCAAABBBBBBBBBB9998=BA?===?>::;;;7;=CC???
@ATNG8:03913:04311
GATGGTAGAGTATCATGTGTATCTCCAGAAGATCAGGAACTCTAGAAGAATTCAGATTTTTAACACGAGAGTAAACGTAAAAGAAGGTTTTACAAGACTCACGTTAACAATTTTGCAGCAGTACGCACACAATCGAAGCGCAGTAAGGATGGCTAGTGTAACTAGCAAGAATACCACGAAAGCAAGAAAAAGAAGTACGCTATTAACTATTAACGTACCTGTCTCTTCCGAAACGAATGAGTACACACTCTCATATGACACTACCATCGAATGAGGTTAGTCT
+
8:9:<?>ECCBCDCCCCGCBBA@@B?BBB?A@AB@@=@>ABLECCCADE:;:;BBBCCCC5B@BDCBDAA@@@@:@A;;;;6;B>C5;;;*:==8:@A<@BB::3:?@?;?CC9BBCHCCDCCCCCCCCBB@BBBB@CBBB@@>><@@C@@>@AAABBBB?BBBBCC?BB@999<>;@@>6?0000AAAH0CB<;///=6:;?1806=;;4:5:<ABCABBBCBCA>A>@@@9?CC>AABBBBBBBBBBBBBBBBBBBBBBCCC?BBBBB?BB??=?ABCBBC
@ATNG8:03913:04332
GATGGTAGCAGACGTGACAGAGCGCCAGAAGATCAGGAACTCTAGAAGAATTCAGATTTTTAACACGAGAGTAAACGTAAAAAGAAGGTTTTACAAGACTCACGTTAACAATATTGCAGCAGTACGCACACAATCGAAGCGCAGTAAGGATGGCTAGTGTAACTAGCAAGAATACCACGAAAGCAAGAAAAAAGAAGTACGCTATTAACTATTAACGTACCTGTCTCTTCCGAAACGAATGAGTACGTGTGCGACGTGTCTCCTACCATCGAATGAGGTTAGTCT
+
//8:7:;@=A==<5666<<<BB@@@599:8::;<;?<@?BDA:;:B?BB?B=A@?=<<<<,<8=???@??C99:7:=ACMFG5DC@C>BBB9BCD?BAACCCB;;;:@DD@CDD?BDAACCFCCCBBBBCCD@BBBC>AABBAAAB@C@CCC@BBBBCCBB????CCE?BB?9999::DDC;;::4888888%8=88856=;?AB=@=?>AC=B=>>ABC@CCCCBBB?@<@@>5=00*0===ABBB>>???@@><<AEB=>:=;;5;>>=>;888B=F=>ABAA
@ATNG8:03915:04317
GATGTAGGCGAGAGTGAGACGCAGTACTCATTCGTTTCGGAAGAGACAGGTACGTTAATAGTTAATAGCGTACTTCTTTTTCTTGCTTTGTGGTATTCTTGCTAGTTACACTAGCCATCCTTACTGCGCTTCGATTGTGTGCGTACTGCTGCAATATTGTTAACGTGAGTCTTGTAAAACCTTCTTTTTACGTTTACTCTCGTGTTAAAAAATCTGAATTCTTCTAGAGTTCCTGATCTCTGGTGTCTGATCTGTATCACTACCATCGAATGAGGTTAGTCT
+
BCBCBBC@CCBBBBBCCCBCCBBCBD?A@A@?@CCC=A@<A=ACBBCBC@CCAA@?B?BAAC?C?BAAC@@AAD?A?@@?2AB?BBBB>BBA?>>?9>?:?=?A>>;>AAA@@@>9>>A;A:<>;;:===;AAAA9?;>>>>?@B???A;<>?=>>><??:=:>?@@@@A==:=ABBB5B=B<??>==*999>909555::AA::469986%6...6.3.3:6;AAA?>>;>===>>::;@C=?::878;;??@A?>>>A>>><??@AC<576?;?;@@:::
@ATNG8:03916:04306
GATGGTAGGCGACATACATACGCGCCAGAAGAATCAGGAAACTCTAGAAGAATTTCAGATTTTTAACACGAGAGTAAACGTAAAAAGAAGGTTTTACAAGACTCACGTTAACAATATTGCAGCAGTACGCACACAATCGAAGCGCAGTAAGGATGGACTAGTTGTAACTAGCAAGAATAACCACGAAAGCAAGAAAAAGAAGTACGCTATTAACTATTAACGTACCTGTCTCTTCCGAAACGAATGAGTACGAGAGTCAGAGCAGAGCTACCATCGAATGAGGTTAGTCT
+
44497<<?@==@>=<<<<//-5-//78880-/)/9::)44)4:::<44.38-33(3:<:<<<<+<6;;>>@?===@@09455555$5:6;4;;;0;;;8;559?<@@@4909>:=?A<?BABBCBBCCBBAAA;;6;AAA=@??>>>BB?@;==<*///7//+/><7<=;5557;>18818188BCD>BBC=@::::+887;<==<9<55155999917179==>8@@:::CA?B?BBC=AAA@???BAAADA::9AA@@A@@AA999BAA=>>===:;@@@6;5;AAAB
@ATNG8:03878:04366
GATGGTAGGTGCACATGAGTGTATCCAGAAGATCAGGAACTCTAGAAGAATTCAGATTTTTAACACGAGAGTAAACGTAAAAAGAAGGTTTTACAAGACTCACGTTAACAATATTGCAGCAGTACGCACACAATCGAAGCGCAGTAAGGATGGCTAGTGTAACTAGCAAGAATACCACGAAAGCAAGAAAAAGAAGTACGCTATTAACTATTAACGTACCTGTCTCTTCCGAAACGAATGAGTACAGAGAGTACGATATGTCTACCATCGAATGAGGTTAGTCT
+
=BBB;>;;7:=;>;<;>>CCDCCAA>AAA>A@@@CB?B?CCCBBBB?@A<B=@@@@DGIL5B@BCCACCBBBBC=BABBBBB0BC@C@CEE:BCC@CCCBBBBBB@B@BC?BBB?BBBBCBBBCCCDCCC@?>?BBB?BBBBBD??<@?A;:7;AABBCCB?BBAAAB?BC?@@@499999,9=<999999(7:7=<>>@@BAB7;8;>AA5;7;=BAB?BBAAA@@9@>;;;0:?@9??CBBDCCABABBBBBBBBB???>>?B?A;;;?::;:=9=5;;>;;
@ATNG8:03882:04378
GATGTAGTAGTACACTAGTCATACCAGAAGATCAGGAACTCTAGAAGAATTCAGATTTTTAACACGAGAGTAAACGTAAAAAGAAGGTTTTACAAGACTCACGTTAACAATATTGCAGCAGTACGCACACAATCGAAGCGCAGTAAGGATGGCTAGTGTAACTAGCAAGAATACCACGAAAGCAAGAAAAAAGAAGTACGCTATTAACTATTAACTACCTGTCTCTTCCGAAACGAATGAGTACTACTCTCAGAGACACACTACCATCGAATGAGGTTAGTCT
+
B;@;=<>BC;96<<<=>;;;A@@B?@@>:==:;:?9>4=@@>;;@;@A:>;999;<C=C+B8A@<@??AA:::59=?@AAA0@B>A9A?@4B@B?CCCCCDEFC<@<;;6;@?;?A@?AABBECCCDBBBBABCBB?BBBBBBBC@A=@0000AAAAABK@CCBBBB?CC@????BBCCC:<884888888%8>:<888??B@@<@<?>??<?;><6617><=>??<?<@AD:?::6:::BC???A??@A?AAAA==888>>>>;?>@>>:8::@=B<?????
@ATNG8:03883:04385
GATGGTAGTATCGTGTCTACGAGAGCCAGAAGATCAGGAAACGTCGTAAGAAGAATTCAAGAATTTTTAACACGAGAGAAACGTAAAAAAGAAGGTTTTACAAGACTCACGTTAACAATATTGCAGCAGTACGCACACAAATCGAAGCGCAGTAAGGATGGCTAGTGTAACTAGCAAGAATACCACGAAAGCAAGAAAAAGAAGTACGCTATTAACTATTAAACGTACCCTGTCTCTTCCGGAAAACGAATGAGTACTGTATCTATGTGTGCAGCGTACCTA
+
55>>:?6555555565//;9//////3:99685555;499134///--(--(--(-38837717777'7,3377889887.73444444#44./)///&///)/////;;<=8=4436;88489:9=5553/////////(/933,3//66///1616::5:=;;;;33.3;9735//-(-22(-....'.36266999)550...87882.)..33..(.3,337/44)4::887839)/)///&/9:5//3:3338889:888333=;:0/----22(.-
@ATNG8:03886:04342
GATGTAGAGAGACTGTAGCGCACCCAGAAGATCAGGAACTCTAGAAGAATTCAGATTTTTAACACGAGAGTAAACGTAAAAAGAAGGTTTTACAAGACTCACGTTAACAATATTGCAGCAGTACGCACACAATCGAAGCGCAGTAAGGATGGCTAGTGTAACTAGCAAGAATACCACGAAAGCAAGAAAAAAGAAGTACGCTATTAACTATTAACGTACCTGTCTCTTCCGAAACGATGAGTACGATGAGATCTCGTGTGCTACCATCGAATGAGGTTAGTCT
+
ACBBCBBDDBCBB;:;CCCBB@@@:@@@<@CAA;;8:?CAA>?>C=?<;>?BBA@@DDD3C=AACAAACBBBD??:;9???+;>9=.99:.:BB=ECCBBBC;;7:===9@@?69:AABBCDCCAAACAAA?A@AA<??ABBBBB@C?B;;9;CA@ABAB>???@AA=BB?BBB<>>BCC;>771688888%8=75725?:@>><@<;;;@;B=??BCD?DBA?@ABAA:;;F<@000::?>?>>??9>AA<>>=<<??787<=:=@@@A<>ABA>A=A@@99
@ATNG8:03888:04361
GATGGTAGCTCACGTACGTCACACGTACTCATTCGTTTCGGAAGAGACAGGTACGTTAATAGTTAATAGCGTACTTCTTTTTCTTGCTTTCGTGGTATTCTTGCTAGTTACACTAGCCATCCTTACTGCGCTCGATTGTGTGCGTACTGCTGCAATATTGTTAACGTGAGTCTTGTAAAACCTTCTTTTTACGTTTACTCTCGTGTTAAAAATCTGAATTCTTCTAGAGTTCCTGATCTTCTGGCTCTCGTAGACAGATACTACCATCGAATGAGGTTAGTCT
+
:@C>@EDCBBCBBBBGBABCCCCCCCCCCCCC@BBBB>BCAD?CCCBCAA?ABBBB?B?BBBB?B>BBB@@@AAB?BBBBB1BB?BBBA9AAAC>AAA>BB>@@ABBB?BBB?B@>>;><=9=<@A@A?>?DCC>>7;;<;==>>=>CAA<>>@;??A<AA;?;>>>AD??==:??AA>5C=C9>>AAA.<8669+------;=6:7:@@@/@@@?C=B=??<?@@@@==:=<AA>>=A;@@A=AB?===?@@AAAA@>=>=994:>:::<@@=>:><AA;;;
@ATNG8:03890:04360
GATGGTAGGCGACATACATACGCGCAGAAGATCAGGAACTCTAGAAGAATTCAGATTTTTAACACGAGAGTAAACGTAAAAAGAAGGTTTTACAAGACTCACGTTAACAATATTGCAGCAGTACTCACACAATCGAAGCGCAGTAAGGATGGCTAGTGTAACTAGCAAGAATACCACGAAAGCAAGAAAAAGAAGTACGCTATTAACTATTAACGTACCTGTCTCTTCCGAAACGAATGAGTACAGAGAGTACGATATGTCTACCATCGAATGAGGTTAGTCT
+
@@><:?;;8<:;9CCCCJCCBBBBBBDDBBBBC;;7;7;;AAAAB@BB?C?CBCDFFFE5A?ACCCBBBBBBD>DD@AA@@,AB>B>BCC9C@@<@@@AA@@0000=@@=AAB=??AABCCBCCCCB@BCCABABC@BBCCCCBA>B@CBB?BCCBBBCC@BBCCCD@BC>BAB?AA>>>7?>>;99998(:A@D@??DBBBB>A==?>>:=:=@CCC@CCBBBCC@B?BCD>B??<?AA@@BCBCBAAACCCCCCC?>>>>:<=A>>>=8788=8=:?>?88
@ATNG8:03893:04381
GATGGTAGCACGAGTCACTCATATCCAGAAGATCAGGAACTCTAGAAGAATTCAGATTTTAACACGAGAGTAAACGTAAAAAGAAGGTTTTTACAAGACTCACGTTAACAATATTGCAGCAGTACGCACACAATCGAAGCGCAGTAAGGATGGCTAGTGTAACTAGCAAGAATACCACGAAAGCAAGAAAAAGAAGTACGCTATTAACTATTAACGTACCTGTCTCTTCCGAAACGAATGAGTACGATGAGATCTCGTGTGCTACCATCGAATGAGGTTAGTCT
+
////)/7779;;999///////=?>8<55.555555.5799;666<9=>7;555444<<.;4:535;:::337)3344;;=*=<8;.5555$5999>;>9555<<39.44.4445:::;?>@@=BBCCCCEF@A;;;699=??>;?8<5;//)/889::;;7:77733,37889:6::;;;,325.55555(565AA=;55289/6/5//.(.(.697649:555<<7<2333(333,337;;??@<@<:?@;;;9969966878195555/277A<=7B???B
@ATNG8:03894:04378
GATGGTAGGACAGCGTCTGAGAGGTACTCATTCGTTTCGGAAGAGACAGGTACGTTAATAGTTAATAGCGTACTTCTTTTTCTTGCTTTCGTGGTATTCTTGCTAGTTACACTAGCCATCCTTACTGCGCTTCGATTGTGTGCGTACTGCTGCAATATTGTTAACGTGAGTCTTGTAAAACCTTCTTTTTACGTTTACTCTCGTGTTAAAAATCTGAATTCTTCTAGAGTTCCTGATCTTCTGGTGAGATATGCATGATGCTACCATCGAATGAGGTTAGTCT
+
:;>?@CBB@BBCBBBCCCBBAAD@CCCCCCB?BCCC>;;:;@DCCGCDCACFFCC@D@CCDD?D@CA:;;ABCC@BBEDE5BB?BBBD?CBBB@C@@<@A>;;<CBC>BBBBBCCC>BAC@C?BBCBCCBC?BBAA=BAA@AAA;;;BAAABBB>AAB?AA>A=@ABBBBCCC=@AAAA7A>B=BBBBB0BACCH?BCFCCB@@@@<@CCC5CFF@@?@?BB?BBCCBBB?B????@@?6::D@BCBBCEBBCCBBBBBBCDBB?CCBBA?:;;A?A@ABCAA
@ATNG8:03900:04349
GATGGTAGTGTCAGTGCGCGTCGTCCAGAAGATCAGGAACTCTAGAAGAATTCAGATTTTTAACACGAGAGTAAACGTAAAAAGATGGTTTTACAAGACTCACGTTAACAATATTGCAGCAGTACGCACACAATCGAAGCGCAGTAAGGATGGCTAGTGTTACTAGCAAGAATACCACGAAAGCAAGAAAAAGAAGTACGCTATTAACTATTAACGTACCTGTCTCTTCCGAAACGAATGAGTACTGTATCTATGTGTGCGCTACCATCGAATGAGGTTAGTCT
+
@A@<>BBBBCCBBCBBCCBCDDBBC@BCC?CDAA@B?A=AABBAAA?AA=@?::9@AAAB2A=AAAAAAAB99929AABBBB5BCDG@CCC;CCFACCCCCCE??>?@@A>@BB>BAAADDDG@@@CCBBAB?CCCC>BBBBAA@@>B@E?@>@BA@ABB?BAAAAAC@CD?9889=>@@?:=>>:>@@@@/@@;@887@?B@@<@:>>AA8;8;BBBC?ABBBBBB@B?BCC>B>><>CCCCDCBBB>>>BB@@A>>>===@@A=AC>>>:>ABB?@=A@000
@ATNG8:03901:04345
GATGGTAGGACGAGCGTCTGAGAGGTACTCATTCGTTTCGGAAGAGACAGGTACGTTAATAGTTAATAGCGTACTTCTTTTTCTTGCTTTCGTGGTATTCTTGCTAGTTACACTAGCCATCCTTACTGCGCTTCGATTGTGTGCGTACTGCTGCAATATTGTTAACGTGAGTCTTGTAAAACCTTCTTTTTACGTTTACTCTCGTGTTAAAAATCTGAATTCTTCTAGAGTTCCTGATCTTCTGGGCAGACTCTCACACGCCTACCATCGAATGAGGTTAGTCT
+
BBCC@CDD>@@A@@A?BDCCBBDD@CCCCGHC@CEDD>AB?B@DECDCBB@CCDBB@B>@ADB@CBDCCCCCCCC@BBCBC1BD?AABD>DCCD@CCC@BB8;:;BBC@CBBBCBCD@BBD@D?CCCC@AAC@BBCC>B@BBBBBBCCBCCAACC?DDD?AA>B?BBCCBBBGF@CAABA7@>B>@@AAA,@CCCD=CGCCFCCBA@?AEEE5@@@BC@E@CC?BBC@@@A?A?BBBCCC?AACH>CCDBBBCCCAA@@AB?BCC;;;CCC>9;;B?B?BCC@A
@ATNG8:03904:04346
GATGGTAGTGTCATATGAGAGTGTGTACTCATTCGTTTCGGAAGAGACAGGTACGTTAATAGTTAATAGCGTACTTCTTTTTCTTGCTTTCGTGGTATTCTTGCTAGTTACACTAGCCATCCTTACTGCGCTTCGATTGTGTGCGTACTGCTGCAATATTGTTAACGTGAGTCTTGTAAAACCTTCTTTTTACGTTTACTCTCGTGTTAAAAATCTGAATTCTTCTAGAGTTCCTGATCTTCTGGAGATATCATCAGCGAGCTACCATCGAATGAGGTTAGTCT
+
@@940544;<A@A>;;;@BBB=BBCCA@AD@A?ADDD?CC?C@CCCBCBCACCCC>4604<97)-(-----/5<=8<;;;:'8:055=>8;;<;<?=B?BD::;@BCCACHHCCCCC@CDD@C?CCDDCCCC@BBAB9;:CDCDCCCCBBBBA@@<@@@>BD@D?A@AABBDBC?;;;;;.;=B?BFJJJ0DDDCD=AADBB;;;CCAFFHH5BAACCAC@CD;;;BBDDB>@=@@@BBC?BBI@CDEEDCCCDDBCCHBABGCC>B@A@A@@@AB@B?BBBBB
@ATNG8:03905:04348
GATGGTAGCTCTGCTCTGACTCTCGTACTCATTCGTTTCGGAAGAGACAGGTACGTTAATAGTTAATAGCGTACTTCTTTTTCTTTGCTTTCGTGGTATTCTTGCTAGTTACACTAGCCATCCTTACTGCGCTTCGATTGTGTGCGTACTGCTGCAATATTGTTAACGTGAGTCTTGTAAAACCTTCTTTTTACGTTTACTCTCGTGTTAAAAATCTGAATTCTTCTAGAGTTCCTGATCTTCTGGTGCGCTACAGTCTCTCTACCATCGAATGAGGTTAGTCT
+
CCD?@CBA??;@@@>9:6<====>@===>>5545::<4::7;8<==@@BA=9:9>;6;8@96;<A@BCCAA00/:277999'///(4:;<2445945555:<5;@@CBB@BBCEDDBC?CCC?B@BC@@;;<B?AABC:;;D@@@@@CAA@@?>??=@BD?AA=@9??@@BBCDC@BDDJJ8A;A9:;;;;*;B;;;/;;AABABBBA@CCCC1A@?@A;@<@@?BBBAAAA6:6:@>A==3::;5;A;:;AA@@:::BCCECCC?@@?@?:;;99398=A@@@
@ATNG8:03908:04378
GATGGTAGCTCTGCTCTGACTCTCGTACTCATTCGTTTCGGAAGAGACAGGTACGTTAATAGTTAATAGCGTACTTCTTTTTCTTGCTTTCGTGGTATTCTTGCTAGTTACACTAGCCATCCTTACTGCGCTTCGATTGTGTGCGTACTGCTGCAGTATTGTTAACGTGAGTCTTGTAAAACCTTCTTTTTACGTTTACTCTCGTGTTAAAAATCTGAATTCTTCTAGAGTTCCTGATCTTCTGGGCAGACTCTCACACGCCTACCATCGAATGAGGTTAGTCT
+
CCCC<BBCD;69CCCBCCDCCBBCD@A@CCAA>BBBC?DC?C@BDCBBCIACCCBB@C@AB?A>A@HCCCA@@=@;>A>@@,00-/;;?5B@CC@CAB>@A<@ABCBDACCCDBCCC>BAA?A?DDCCBBAD?CCDD@BCBBBBBBCCCCC@@?BAAAB@JI@B@BBBBBCDLEAGCCDC9B>A>;;;;;*;A;;;7;AACBB;;994=9=;0>==@B>A>BC?AB@@@@@<@?BAB@@@?CBCJ?CBBBBCBDDC;;;CCACED@CA@@@=:;;C@C@EJD;;
@ATNG8:03910:04372
GATGGTAGGACGAGCGTCTGAGAGGTACTCATTCGTTTCGGAAGAGACAGGTACGTTAATAGTTAATAGCGTACTTCTTTTTCTTGCTTTCGTGGTATTCTTGCTAGTTACACTAGCCATCCTTACTGCGCTTCGATTGTGTGCGTACTGCTGCAATATTGTTAACGTGAGTCTTGTAAAACCTTCTTTTTACGTTTACTCTCGTGTTAAAAATCTGAATTCTTCTAGAGTTCCTGATCTTCTGGTGAGATATGCATGATGCTACCATCGAATGAGGTTAGTCT
+
@@@=?BCC?CCCCBBBCDCCCCDD?BBBBBCC?BBBC=BC@C?CBCCDCC@DCCCB?B@CCBB?C@CCCBBBACC=@B@@@0@@<BBCC>BCDDBCCC@CC>@?@CBB?BDDDDDBB?BBB@C?CBBBBAAC@BBBB?CCDEDBBBBBBBCCCBB?CCB?CC?A?AACBBBCCCBDCCCC9@>A999999*9BBCC>BBCCCCCCBB<????,@@AAB?B?CC@CCBBBCD?C?AABDCC<??C@CCCCCBBBBBBDDDDAAACC?BABBC?ACAB?C?BBAAA
@ATNG8:03911:04368
GATGGTAGCACGAGTCACTCATATCCAGAAGATCAGGAACTCTAGAAGAATTCAGATTTTTAACACGAGAGTAAACGTAAAAAGAAGGTTTTACAAGACTCACGTTAACAATATTGCAGCAGTACGCACACAATCGAAGCGCAGTAAGGATGGCTAGTGTAACTAGCAAGAATACCACGAAAGCAAGAAAAAGAAGTACGCTATTAACTATTAACGTACCTGTCTCTTCCGAAACGAATGAGTACTGCGTCTCACTCTCGCCTACCATCGAATGAGGTTAGTCT
+
;?>@@CDCCCCB=CCCCGCGCBBBCACCC@CCCCCC?CACCCBCBC@BB?B@@@@AAGFD2D?AACCCCCCBBA;@@AABAB2BBABACDF;ICD@CAACEDCBC?A@CD@CBB>@@CACCEDACCCCAA@B?DDBB<@@BBBBBB>B@C9::9BBBBBBB?BC@@AB@BB>>>>499?::1;==8=>>>>/?B=?;::ABAAA=A:>>BC8;7:AB@@>AAA@@9939:=>>9@AA>ACBDBBB=AABCCCDDBBBBBAA?ABB?B??@B@C????B?BBBBB
@ATNG8:03911:04382
GATGGTAGGAGACACGTCGCACACGTACTCATTCGTTTCGGAATGAGACAGGTACGTTAATAGTTAATAGCGTACTTCTTTTTCTTGCTTTCGTGGTATTCTTGCTAGTTTACACTAGCCATCCTTACTGCGCTTCGATTGTGTGCGTACTGCTGCAATTATTGTTAACGTGAGTCTTGTAAAACCTTCTTTTTACGTTTACTCTCGTGTTAAAAATCTGAATTCTTCTAGTAGTTCCTGATCTTCTGGCGCTCTGTTCACGTCTGCTACCATCGAATGATG
+
//:;7<AA6@:;556==666===;;;;;6559.5///)/95;)//8888>>9>;:9?7?085:=7;7:333888;<47;777';91885808:33.38;6;=58<>99:9)665558883=;;:==>?;796771776737998889888;//-766(,(--(--(/3999;;6789053588.807///>>>+899==,/5977799::-////(////5(/(5947776978626)//555A;888989766;//,/><9=;;;@??>;;;975/2,(((
@ATNG8:03916:04356
GATGGTAGTGATACAGATCAGACACCAGAAGATCAGGAACTCTAGAAGAATTCAGATTTTTAACACGAGAGTAAACGTAAAAAGAAGGTTTTACAAGACTCACGTTAACAATATTGCAGCAGTACGCACACAATCGAAGCGCAGTAAGGATGGCTAGTGTAACTAGCAAGAATACCACGAAAGCAAGAAAAAAGAAGTACGCTATTAACTATTAACGTACCTGTCTCTTCCGAAACGATGAGTACTATGTAGAGCTCTATACTACCATCGAATGAGGTTAGTCT
+
AACBAEABBBBBBBDCCBBBEEKCCABBB?BCAAAA<@;?BBBAAC@CB?A=??>99:99(7;?BCBBCBBBBB<>?@BBAA3BB@B@CEG;CCCACCCCCCCAA>A@DE@DBC>CACCCCCCCCCCCDCBB?BCBB@BBBBABBB=A=@:::;CBBBDBB?BBCCBB?CD@>>?;?????8?@@<::9999%8>:>888AAAAA7;7;=>>1818@A@A>AA@@?@=;?;?AA=BABBCBBBBBBBBCCAAAAA>>>@@@;;;@<@?=<>=>A>><>=A@999
@ATNG8:03870:04418
GATGGTAGTGCGTGAGAGAGAGACCCAGAAGATCAGGAACTCTAGAAGAATTCAGATTTTTAACACGAGAGTAAACGTAAAAAGAAGGTTTTACAAGACTCACGTTAACAATATTGCAGCAGTACGCACACAATCGAAGCGCAGTAAGGATGGCTAGTGTAACTAGCAAGAATACCACGAAAGCAAGAAAAAGAAGTACGCTATTAACTATTAACGTACCTGTCTCTTCCGAAACGAATGAGTACGTGTGACGTACGTGAGCTACCATCGAATGAGGTTAGTCT
+
BC@@>@BBBCCCBBBCCCCC@C9998;CC@CBBB@A=@>ABDCBBA<BB>B??>=78999$76?@BCCCFC@@>6<<99:::*;A>A<@@@4@CCACCCCDECBA=B?CC?CCC?AABBBBCCCCCBBBBCD@DDBB@BBBAAC@@<B@BCC?CCCCBCAA>@CCCCA?BB>>>>499AAA<AAB?BAAAA/AA=A=<<AAD@@:=8>=?@9>:>>BBC?AB@AACC7999BA;BAA>ACCBBACAAAAACCCBBBBBBBBBBBB@BBAAA?BBBA?B@BAA<<
@ATNG8:03871:04439
GATGGTAGTGTCATATGAGAGTGTGTACTCATTCGTTTCGGAAGAGACAGGTACGTTAATAGTTAATAGCGTACTTCTTTTTCTTGCTTTCGTGGTATTCTTGCTAGTTACACTAGCCATCCTTACTGCGCTTCGATTGTGTGCGTACTGCTGCAATATTGTTAACGTGAGTCTTGTAAAACCTTCTTTTTACGTTTACTCTCGTGTTAAAAATCTGAATTCTTCTAGAGTTCCTGATCTTCTGGACAGAGTGTGCAGATACTACCATCGAATGAGGTTAGTCT
+
:://)/9/44<9;;;99;BBBABBBB@??@9:4;??>5@A;A<BCCJHHE@AA@@;@E?BBCC?=9B699BBBCB=;9999):?;ABCC=CCDD@DCC@CC999BCCD@CECDDBBB=BCD?C?CCCCCCCB@CCDD?BCCCCCBBBBBDCBBBA>BBC@CC?A?BBCCBBCCC?A9999-9;?9>>@@@0@BAAA=BBECCBECCB<@@@@0@AABD?A=AC?BBCDCCC?B?BCCBBB899B@CCBCCCCCCCCCCC@@@BCD@B@AAB?@@AB?B@BEAAA
@ATNG8:03872:04432
GATGGTAGCTCGCTGATGATATCTCCAGAAGATCAGGAACTCTAGAAGAATTCAGATTTTTAACACGAGAGTAAACGTAAAAAGAAGGTTTTACAAGACTCACGTTAACAATATTGCAGCAGTACGCACACAATCGAAGCGCAGTAAGGATGGCTAGTGTAACTAGCAAGAATACCACGAAAGCAAGAAAAAAGAAGTACGCTATTAACTATTAACGTACCTGTCTCTTCCAAAACGAATGAGTTATAGACTATCTGAGACTACCATCGAATGAGGTTAGTCT
+
CABA@C>BBB=<<@BA@BACCCCCCAECC@BBBC@@>@?BCBBBBB@BC@C@AAABBBBB3B;??B???A?898*8>;9555$5;49.555&5<<7;<<<>@@>@<@>A@?BCC@BBABBCCBBACCCCBBB<@>994:@?>=?::4<?B@@=@AAABBBB?BCCCCC?BC?BBA<@>99927=:6688898%9<8=>>=BCC>=:><?>?A6:5:?BBC@BBBBCCC=@=@CB:CBB?BBC??<>AABCBBBCCCCCBB=:;:<A;::B=>>>@<@<@@@@@
@ATNG8:03882:04413
GATGGTAGCGCACACATAGATACAGTACTCATTCGTTTCGGAAGAGACAGGTACGTTAATAGTTAATAGCGTAACTTCTTTTTCTTTGCTTTCGTGGTATTCTTGCTAGTTACACTAGCCATCCTTACTGCGCTTCTATTGTGTGCGTACTGCTGCAATATTGTTAACGTGAGTCTTGTAAAAACCTTCTTTTTACGTTTACTCTCGTGTTAAAAATCTGAATTCTTCTAGAGTTCCTGATCTTCTGGGTGTATCAGCGAGTATCTACCATCGAATGAGGTTAGTCT
+
=@@=?BA@??ABABCCAB@B@@?:;994448838@@@:@B=C@AAAC@B?6==:00)/698:<9=9@@<<<;:5:<055>>>+::=5;;<<4::<;6<6615;49566=>8@BB@AAAA=@?@>A;@@A@BA@?<@@@@;B@@>@?@??@B@AA?AB?;;:?BA?C;?@B9:9B@@;?55999$9.5.55555$5599909555995559.4444$444595;7<@7:==00/:6:6;:<==<9;;DD>DCCCBCCCGDB@@AAADDC?B;;;A>AA;;6;?BBBBA
@ATNG8:03885:04397
GATGGTAGCTATACGTATATCTATGTACTCATTCGTTTCGGAAGAGACAGGTACGTTAATAGTTAATAGCGTACTTCTTTTTCTTGCTTTCGTGGTATTCTTGCTAGTTACACTAGCCATCCTTACTGCGCTTCGATTGTGTGCGTACTGCTGCAATATTGTTAACGTGAGTCTTGTAAAACCTTCTTTTTACGTTTACTCTCGTGTTAAAAATCTGAATTCTTCTAGAGTTCCTGATCTTCTGGTCTACTACACTGTACTCTACCATCGAATGAGGTTAGTCT
+
BAB=@CCBCB@DBBCBDCCCDDCCCDBBBCAA=ADCC?CE@D@::;CDDD@BBCBA?A?BBBA>B>BA?@CBBBB@BBB@A2@A>CDEE>BBBB?B@@<@B<==>CCC?AAAC@@>>9>>>;?;>>>=;==A<AA>>8<<>>A@@>AA@@@:::@<???:??;A:A>?AAAAAA:><<CA5C:?;>>>>>.8999908/////==<=07777(8=>>B=A=??;?ABBC>>8><AF@@>>:>?A=@?>A@>>>?==@AAAAA8785;6668588<=8=8>@@@B
@ATNG8:03886:04397
GATGGTAGGAGACACGTCGCAACGTACTCATTCGTTTCGGAAGAGACATGTACGTTAATAGTTAATAGCGTACTTCTTTTTCTTGCTTTCGTGGTATTCTTGCTAGTTACACTAGCCATCCTTACTGCGCTTCGATTGTGTGCGTACTGCTGCAATATTGTTAACGTGAGTCTTGTAAAACCTTCTTTTTACGTTTACTCTCGTGTTAAAAATCTGAATTCTTCTAGAGTTCCTGATCTTCTGGGCTGCGCTGATATGCGCTACCATCGAATGAGGTTAGTCT
+
::44.5<<8=DCCBCCB===>:>CCCBBBBB@BCCF=AA=A?BBBDGFCBBBDDE@E?BA@=3;4;@@BBCBBB<;;;;;'9B=ABBA<BB@@<@CC?CC?AACCED@CCDCCCCCAECC@B@CCBBAA??:?@BB?CCCCCBBBCBBBCBBBB@BBB@BA?A<@@B@@@CBB?A@@@@7@>C<AACCC2AACBB9;;CCCCCCCC@DEDE5CCCCC@B@BC>ABCBBCC@C@@@@BBA7;:BB<B;;;CDCCBECCCCCDCCC?AAA@@;@@@@<@?BCCCC
@ATNG8:03890:04403
GATGGTAGTATAGAGCTCTACATAGTACTCATTCGTTTCGGAATAGACAGGTACGTTAATAGTTAATAGCGTACTTCTTTTTCTTGCTTTCGTGGTATTCTTGTTAGTTACACTAGCCATCCTTACTGCGCTTCGATTGTGTGCGTACTGCTGCAATATTGTTAGCGTGAGTCTTGTAAAACCTTCTTTTTACGTTTACTCTCGTGTAAAAATCTGAATTCTTCTAGAGTTCCTGATCTTCTGGCGCGTATGTATGTCGCCTACCATGAATGAGGTTAGTCT
+
AABB?CBBBBCBCCCCBEBCCBBCCCBBBBAA>ABAB=BB?B????BBAC?CB@A@?C@CDDD?F>AAAABABAB?BBBBB3@>::886'2=>?;>?B>BA<;;=AAA=A>>>@;<;>B??<@:=<<=>;;;:==??:=<AAAAAAABBAA>?@A<=>><>@<AAAAA@???AA;?>>DD5A<A;@@AAA.=====1866///99-//;<=,88;=A8=8::7:AAA>;;7;:>@>>>=;?==9====:;;@AA;;;A=95633-3332099,-+--33277
@ATNG8:03896:04405
GATGGTAGCGCACACATAGATACAGTACTCATTCGTTTCGGAAGAGACAGGTATGTTAATAGTTAATAGCGTACTTCTTTTTCTTGCTTTCGTGGTATTCTTGCTAGTTACACTAGCCATCCTTACTGCGCTTCGATTGTGTGCGTACTGCTGCAATATTGTTAACGTGAGTCTTGTAAAACCTTCTTTTACGTTTACTCTCGTGTTAAAAATCTGAATTCTTCTAGAGTTCCTGATCTTCTGGCTCTCGTAGACAGATACTACCATCGAATGAGGTTAGTCT
+
::9:7;;BBBDCDCBCCCBBCDDC@@@DBBAA?BDEG=CC@C@DCECBBC@CBCCC@C@BBBD@CACCBBBCCAB=;;;;;):@=AABB=A?AA=ABB?AC?B@ABDD=;=IDBBBB@DCC@C@CCBCBA@@;@@AA=CBBBB@@@BB@@ABBBB@AAA@EC?B?BA@@@BBCCACBCCC<B@C=;<<<.;AABE?CBCCCAAA@@>AABB0B;;:@=B;?@>ABCCAAAAD@CAA;;;<@:;7;A@@@A@BBBLDCBBDCFA@?@BBBC?AA@@=@ACDCBA
@ATNG8:03896:04434
GATGTAGAGTATCATGTGTATCTCCAGAAGATCAGGAACTCTAGAAGAATTCAGATTTTTAACACGAGAGTTAAACGTAAAAAGATGGGTTTTACAAGACTCACGTTAACAATATTGCAGCAGTACGCACACAATCGAAGCGCAGTAAGGATGGCTAGTGTAACTAGCAAGAATACCACGAAAGCAAGAAAAAAGAAGTTACGCTATTAACTATTAACGTACCTGTCTCTTCCGAAACGAATGAGTACACACTCTCATATGACACTACCATCGAATGAGGTTAGTCT
+
<>BCCCC@?;==<<>><=<<;;?B>A?>58444::5<:996;??D@BB?B==>;;5555$54999///=/0)//)///////$/555;1:::+:7<*0////88//+/3895:9;/377355555;656=ABA@CDFE@@ABABCBC@L@@@@8<;A@A??>>?@@BCC@CC?AAA@BBBBD>A@A<<<=<==&:;6./(//:9>:@:@6@;5568:77>@@;@@@ABAB?A;?@@9@??9>=>?A?@AAACCAAAB>>?BC@@==8949@??@;>@@@=A<?@?99
@ATNG8:03898:04391
GATGGTAGGTGCACATGAGTGTATCCAGAAGATCAGGAACTCTAGAAGAATTCAGATTTTTAACACGAGAGTAAACGTAAAAAGAAGGTTTTACAAGACTCACGTTAACAATATTGCAGCAGTACGCACACAATCGAAGCGCAGTAAGGATGGCTAGTGTAACTAGCAAGAATACCACGAAAGCAAGAAAAAGAAGTACGCTATTAACTATTAAACGTACCTGTCTCTTACCGAAACGAATGAGTACTATGTAGAGCTCTATACCTACCATCGAATGAGGTTAGTCT
+
999<:;<<<CBCCCC;<<CCC@@???BBC@C>>>9:49?CCLCCCD@CC;;:;CCCCDDD3B?BECCCCECBBA:@@?>@@@0AC@GACDD;DDD@DCCC@??BB?A?CF@AAA?BCBBBCCBCBBBDDCCC?CCBB?BBAA??>>9@?BBB@CBBBCCAA?ACCCDD?BA9???599ABB;A>?<>ABBB/??<?888;;;=>1719<>>188)8>;;;>A?>000/*00*00/(/776=;;<==;:::888:888887::55-555-.5...(.//37<7;>=;?
@ATNG8:03899:04403
GATGGTAGTGATACAGATCAGACACCAGAAGATCAGGAACTCTAGAAGAATTCAGATTTTTAACACGAGAGTAAACGTAAAAAGAAGGTTTTACAAGACTCACGTTAACAATATTGCAGCAGTACTCACACAATCGAAGCGCAGTAAGGATGGCTAGTGTAACTAGCAAGAATACCACGAAAGCAAGAAAAAGAAGTACGCTATTAACTATTAACGTACCTGTCTCTTCCGAAACGAATGAGTGCGATGAGAGAGCTCTCTCTACCATCGAATGAGGTTAGTCT
+
CBCC>ABCA?ACCCCCCCCCBBBBB@CCC?BBCAAA?A?CCBBBBB@BC?B?AB@==;;7'749:=@A@BBBBC8;7;9999$94258==?2>DEAABACBAAAB=B?BB?CCC?BB::;BDCDCBBBBBBB?BBAA?BAA??ACC@C@DBC@BDBBCCCD@CAAAAA?BB?BBB@B@@@C=BBB?ABBBC3BE?B:99CBB;;7;<@?@@<@<>>BCC@@@;::@@;@=??@;@BB?99:BAAABBA9:9A>;;;B?@?@@A@@=@AA;;7;B??<?:>@999
@ATNG8:03900:04411
GATAGGAGACACGTCGCACACGTACTCATTCGTTTCGGAAGAGACAGGTACGTTAATAGTTAATAGCGTACTTCTTTTTCTTGCTTTCGTGGTATTCTTGCTAGTTACACTAGCCATCCTTACTGCGCTTCGATTGTGTGCGTACTGCTGCAATATTGTTAACGTGAGTCTTGTAAAACCTTCTTTTTACGTTTACTCTCGTGTTAAAAATCTGAATTCTTCTAGAGTTCCTGATCTTCTGGCGCGTATGTATGTCGCCTACCATCGAATGAGGTTAGTCT
+
CCCCC?BCCCCCA??CDCDCCBB@AADAA?BCCC=BC@C?BAAACCC@CCAAA>A>????=?<BBAABBBBB>?>???1=>;?78879CCD?AAA?BB>BBBBBB>ABCCA>>>;A@@9>9>???<<<<;@??>9>>?;;;>>???AA<=<?;8::=AD<>5;;AAAAAAA;@@?AA6A<=:=>???.?A999.555///;9;?<?BBB/B@@@@<@=@@=@A??<<<6<6<>C@@@<A>>;>???><=>>><<<A>=8><<8<:::@<??@@<@;???>>
@ATNG8:03902:04410
GATGGTAGGAGACACGTCGCACACGTACTCATTCGTTTCGGAAGAGACAGGTACGTTAATAGTTAATAGCGTACTTCTTTTTCTTGCTTTCGTGGTATTCTTGCTAGTTACACTAGCCATCCTTACTGCGCTTCGATTGTGTGCGTACTGCTGCAATATTGTTAACGTGAGTCTTGTAAAACCTTCTTTTTACGTTTACTCTCGTGTTAAAAATCTGAATTCTTCTAGAGTTCCTATCTTACTGGGTCTACGCTCGTCGCGCTACCATCGAATGAGGTTAGTCT
+
?CBC@CBC@BCCCCCBB=?>=>?C??=;;;<<8<===6==9=:<<<===>:><@@A;@;@9888?8?B<8=888>;?<<<=,;7,33??3?CAB799?9?B?ABBB??<@CB@@AAB<>>>8=8<::;>=>==BG>>:=@@B@@@;;;@@>9:9<7;;;:?@=A=@@CBB@@>=7;;@@@5@=A188888(8>>??3;;=;??@@@@:;<<<+<///;7<9>?:?>>>@AB=B=@====,//77707=9-----9:955///:9;595557/5678;A=@@@B=
@ATNG8:03903:04422
GATGTAGCTCTGCTCTGACTCTCGTACTCATTCGTTTCGGAATAGACAGGTACGTTAATAGTTAATAGCGTACTTCTTTTTCTTGCTTTCGTGGTATTCTTGCTAGTTACACTAGCCATCCTTACTGCGCTTCGATTGTGTGCGTACTGCTGCAATATTGTTAACGTGAGTCTTGTAAAACCTTCTTTTACGTTTACTCTCGTGTTAAAAATCTGAATTCTTCTAGAGTTCCTGATCTTCTGGTGTCGTCTATCATGTACTACCATCGAATGAGGTTAGTCT
+
B@ABCCCCC=CBAACBBCCCGDCCBCBCC;:;:CBE>CC@C@CCCCCCC@BCBBA@C?CCBB?C?CCCCCCDBB>;;;;:)::2;@BC=AACC?A@C@CD?A@@CCE?BBCCCDAC?AAC@C?DDBCCBBB?BBCC?BCBCBBBCBBBBBBBCC?BBB>BB@B>AAECCGCDDAJCCCC<B>B=;;::-;BCCC>CCCBBBBA@@5;;;;*;>>?A=@<@D?BCCBBBB?B@AABCBC?BAB?BBBBCBA@AGGB@@@CDBBB?CCBBC?9;;B>A@CBBBB
@ATNG8:03911:04416
GATGGTAGTATATCGCGTCGCTATCCAGAAGATCAGGAACTCTAGAAGAATTCAGATTTTTAACACGAGAGTAAACGTAAAAAGAAGGTTCTACAAGACTCACGTTAACAATATTGCAGCAGTACGCACACAATCGAAGCGCAGTAAGGATGGCTAGTGTAACTAGCAAGAATACCACGAAAGCAAGAAAAAGAAGTACGCTATTAACTATTAACGTACCTGTCTCTTCCGAAACGAATGAGTACACACTCTCATATGACACTACCATCGAATGAGGTTAGTCT
+
444405;=>@@B@666>>>@CBCCC@CBC?CD=99615.5<<545<7;::>9595::<<=+=9BBA<A<BCBBA998;;;;;*;@=A>B=CCDCEACBBBCEFDE@B?AB@BCF@CCCBCBBCBBBCCCCBB?@@AB@BBBB@>>??A?BBB?BCBBBBBB?AAACCC?AA@CBB798>==4>;;5;:AAA/AA>?877AAA>><><>>>C3838@BBC@CCAAACD?B?ACC?CBA?AACCCACBBBA@ABA@@@=AAAAABCC@BBBBB>BCAA>A@CB@A@
@ATNG8:03913:04417
GATGGTAGCATCATGCATATCTCACCAGAAGATCAGGAACTCTAGAAGAATTCAGATTTTTAACACGAGAGTAAACGTAAAAAGAAGGTTTTACAAGACTCACGTTAACAATATTGCAGCAGTACGCACACAATCGAAGCGCAGTAAGGATGGCTAGTGTAACTAGCAAGAATACCACGAAAGCAAGAAAAAGAAGTACGCTATTAACTATTAACGTACCTGTCTCTTCCGAAACGAATGAGTACTATGTAGAGCTCTATACTACCATCGAATGAGGTTAGTCT
+
BBBC?CBBCCDDCBCCCCCCCCBBB?CDC@BBC@?@?A?ABBAAAC?AC?D@A@>>?@@@1A?BBBABBBCBBB>B??@>>>,?@=C?BBB<BCCACCCCCDDCC@C?BC?BBA?BB@ABCDCDCCBCCCCC@DCBB?BBAAAAAB>C?CAA>ACBB@@AC?BBBBBB@BB?AAA<??BBB=BCB?B@AAA/AA=@:98FAA<;7;:??AD7:79@C@@<@B@@@BB?B?BCD=BAA?AAACCCC@@@BCAB>@????>>>;;;B=@@??@<AB<=:><??889
@ATNG8:03919:04414
GATGGTAGCGCGACGAGCGTAGACCCAGAAGATCAGGAACTCTAGAAGAATTCAGATTTTTAACACGAGAGTAAACGTAAAAAGAAGGTTTTACAAGACTCACGTTAACAATATTGCAGCAGTACGCACACAATCGAAGCGCAGTAAGGATGGCTAGTGTAGCTAGCAAGAATACCACGAAAGCAAGAAAAGAAGTACGCTATTAACTATTAACGTACCTGTCTCTTCCGAAACGAATGAGTACGATGAGAGAGCTCTCTCTACCATCGAATGAGGTTAGTCT
+
<<==?CCCCDBBBCCDFCCDCCCCE=CBB?BBCC??>?@CBBAAAA?DD>B<A@>>?CCD3C=AACCCBABCCD>AABBBBB5BC@C<CAA7BCC?CBCCDDDDB>B@CD?BAB>BDBBCCCBCDDDBAA?B@FCDD=??BAABAA>AADCC?CAAABBDBB@@@A@A?@?=?DA;?><==8=;;53788*7=<?BCDBBAAA??9??:959>@AABB@BBBBAAA:?9?AA;ACE@BBBBCB@?>:::>>?;;;?;;;>==>==A@@?B=A@>=8=189@@@
@ATNG8:03874:04478
GATGGTAGCATCATGCATATCTCACCAGAAGATCAGGAACTCTAGAAGAATTCAGATTTTTAACACGAGAGTAAACGTAAAAAGAAGGTTTTACAAGACTCACGTTAACAATATTGCAGCAGTACGCACACAATCGAAGCGCAGTAAGGATGGCTAGTGTAACTAGCAAGAATACCACGAAAGCAAGAAAAAGAAGTACGCTATTAACTATTAACGTACCTGTCTCTTCCGAAACGAATGAGTCCTCTCAGACGCTCGTCCTACCATCGAATGAGGTTAGTCT
+
DEMD?BBBBCDDBCCCCDCBBDDBB?BBB?A@AA@@>@?BCBBBBA>BC@D?BBBABEED2@>ADBBBACCBBA9@@:;;;;*;A>@4:::49AB@CCCBDBC@@<@>BB@DCE@BBBBBCCCCCEBBCBBB@DCCC?BBBBAAAB>CACAA?ACCCCCCC?AACBBB?BB@>=>>AABBD:@>>;>>AAA/AA=;;;>>@?>><@<;;;?7;6;?BBC@CCCBBBB?B?BCD=BBB?BBBBBB@BBBBBB@@@A@@@@A:??D<AA@@@=;;;=:><AAAA@
@ATNG8:03881:04463
GATGGTAGTATATCGCGTCGCTATCCAGAAGATCAGGAACTCTAGAAGAATTCAGATTTTTAACACGAGAGTAAACGTAAAAAGAAGGTTTTACAAGACTCACGTTAACAATATTGCAGCAGTACGCACACAATCGAAGCGCAGTAAGGATGGCTAGTGTAACTAGCAAGAATACCACGAAAGCAAGAAAAAGAAGTACGCTATTAACTATTAACGTACCTGTCTCTTCCGAAACGAATGATTACTATAGACTATCTGAGACTACCATCGAATGAGGTTAGTCT
+
:;:=?CD@@@BBBBDCCAAA=BBAA7??<8;?;@BC?C>BBBBBBC?@@>@=?@?;;;;;'88==:455<<<<=33345555$5525499;1;>=:<B<BDCCCC@C?CC@CCB<@@BBCCBBCCCCCCCCC?BBBB>@@BBBBBC@B?C::8;CAAAAAA@BBBBBB@BB@>>?<??AAA=A;;7;FEDD/BB;?;;:BBBBB:>:>?@@7969?@@??BBAAACD>A>ACC>CBB?BCBB?BBBBDBBBBAAB@@@B=====B=AA@AA<;;;?;>;?BBBB
@ATNG8:03889:04462
GATGGTAGGCGAGAGTGAGACGCAGTACTCATTCGTTTCGAAGAGACAGGTACGTTAATAGTTAATAGCGTACTTCTTTTTCTTGCTTTCGTGGTATTCTTGCTAGTTACACTAGCCATCCTTACTGCGCTTCGATTGTGTGCGTACTGCTGCAATATTGTTAACGTGAGTCTTGTAAAACTTCTTTTTACGTTTAACTCTCGTGTTAAAAATCTGAATCTTCTAGAGTTCCTGATCTCTGGGTGCGCTACAGTCTCTCTACCATCGAATGAGGTTAGTCT
+
<<>?@CCC?CC@@AB@EAA@0//:::BBBABA>@@@E>DCC@BBBBBAA>;;9=>8A585=B?B>AAAAA@:33478999'9<;<;9917BBB?BB@<@@0000@?@==A?>?@@@<AAA<A;?=>A88;?<?@@@688??;;::9=>>@>=>E=;;;=DD;?;@CAB==>==5:66;9*--,-3;;9,;=---*/388//../.949AAA.><779*/.7233377771727<9=///555.57777<;@<;=@@>==:9838///9696694=-33227
@ATNG8:03889:04476
GATGGTAGAGTATCATGTGTATCTCCAGAAGATCAGGAACTCTAGAAGAATTCAGATTTTTAACACGAGAGTAAACGTAAAAAGAAGGTTTTACAAGACTCACGTTAACAATATTGCAGCAGTACGCACACAATCGAAGCGCAGTAAGGATGGCTAGTGTAACTAGCAAGAATACCACGAAAGCAAGAAAAAGAAGTACGCTATTAACTTTAACGTACCTGTCTCTTCCGAAACGAATGAGTACGAGAGAGCACACGTGTCTACCATCGAATGAGGTTAGTCT
+
45=>;@FBBB=>=<=66665954/930//4879>;?<?@BCCDCDC@CCAC?AA@;;;;;$:.9><@<<B@A@A8;:;:999$5:7<:?;;/?@@<@BBAABA::9;DCC?CAA<?>>?@BBBBCCCCCCCC@C?@??@@A@@??B?B?B@@>@CBBBCCD?AAAAAA>AA>AAB<>>@@@:????BBDCC3AA=;<;@AAAAC8<7888*89=:;;:;>A??>>><@:>@A9A6718;;??BBBB==>>@B>>>787@==<<=9=;;;A=;;;?<?=A;;;?
@ATNG8:03890:04465
GATGGTAGATACTCGCTGATACACCCAGAAGATCAGGAACTCTAGAAGAATTCAGATTTTTAACACGAGAGTAAACGTAAAAGAAGGTTTTACAAGACTCACGTTAACAATATTGCAGCAGTACGCACACAATCGAAGCGCAGTAAGGATGGCTAGTGTAACTAGCAAGAATACCACGAAAGCAAGAAAAAGAAGTACGCTATTAACTATTAACGTACCTGTCCCTTCCGAAACGAATGAGTACGAGAGAGCACACGTGTCTACCATCGAATGAGGTTAGTCT
+
>@@=@CCBBBCCCCCCCCEIGDBBB=BAA=A@@@@@=??BCBBAAD?AB@B>><>@@@@@2A?BBCCCCBBBBB:?=;:;:.;A>B4<<;-;BC@CBBBBBCFC?B?BD?CAC?CAAABCCCCCCBBBBBB@CBBB@BAA@BBBB?BADCC?CBBBBCBB?BCCCAA>AB?BBB=A@???89;;9:;;;;.;A<A>==@@A@@=@;>>AA7;8;ACBB?ABBDC>B?B?BFD=BBB????BCAAABB>@>>BBBBBBCCAA@CC?CBBBC?AA@@<@<AA999
@ATNG8:03892:04450
GATGGTAGTGCGTGAGAGAGAGACCCAGAAGATCAGGAACTCTAGAAGAATTCAGATTTTTAACACGAGAGTAAACGTAAAAAGAAGGTTTTACAAGACTCACGTTAACAATATTGCAGCAGTACGCACACAATGAAGCGCAGTAAGGATGGCTAGTGTAACTAGCAAGAATACCACGAAAGCAAGAAAAAGAAGTACGCTATTAACTATTAACGTACCTGTCTCTTCCGAAACGATGAGTACTACTCTCAGAGACACACTACCATCGAATGAGGTTAGTCT
+
9999;A?A:::@@DBBAADCCCA@>3;;94;:=9>:7<7;::455<7;;9B???<97777$7,337333:::;;2///////$//)5.555&5;;7<>>>??@>B?B?BD?CBE@CC::;@999@@B<=<>C<:00,00/9777::>8494.444333882883337133,38839:333,3;;425556(274::>A><;?A38169<<3:5;=@@@@CCBAABC?>7:::79///;;:;BB@AAAAABBBA==<??>>>CD<@@@@B:7:9@8>389A>@
@ATNG8:03894:04454
GATGGTAGCGCACACATAGATACAGTACTCATTACGTTTCGGAAGAGACAGGTACGTTAATAGTTAATAGCGTAACTTCTTTTCTTGCTTTCGTAGGTATTCTTGCTAGTTACACTAGCCATCCTTACTGCGCTTCGATTGTGTGCGTACTGCTGCAATATTGTTAACGTGAGTCTTGTAAAACCTTCTTTTACGTTTACTCTCTGTGTTAAAAATCTGAATTCTTCTAGAGTTCCTGATCTTCTGGAGATATCATCAGCGAGCTACCATCGAATGAGGTTAGTCT
+
:<>>;A;:5599:;555=9999999544/5--(--555,6;494:<<==>?8474::596;=78,3,3339787666*//99+//(////(/6///)/99)/5155===><@>==ABAA<ABC?C?CCBB;;0@9@000*0>009@995:9::<<<;76669@@8>.99=445<;;7<>@@@0;.5.5555&55555)599;;;;955549:::(555==9><>>:><?00/;:?<??BA@@=??CBFDCCCCCB;;;CCDCABBBB?BCDCH@CCBB8;9;CCDC
@ATNG8:03901:04466
GATGGTAGAGTATCATGTGTATCTCCAGAAGATCAGGAACTCTAGAAGAATTCAGATTTTTAACACGAGAGTAAACGTAAAAAGGAGGTTTTACAAGACTCACGTTAACAATATTGCAGCAGTACGCACACAATCGAAGCGCAGTAAGGATGGCTAGTGTAACTAGCAAGAATACCACGAAAGCAAGAAAAAGAAGTACGCTATTAACTATTAACGTACCTGTCTCTTCCGAAACGAATGAGTACTGTATCTATGTGTGCGCTACCATCGAATGAGGTTAGTCT
+
<BB>?B<DFBBB@;;;<<BBCBBGD?BCB?CCCDCC?B?AAAAA@A>BC@C?@C@;;;;;$:6AA<B@:D@;;;,9495555$55:<8=@@2A??=?C@@@AA::8:?BC?BBC=AACDCCBBBCBCDCCCC@CCCC?BABBBBBC?B@CBB?ACCCDCCC?BBAAAB?BC?BBB?BBBBB>BBB?BBBBB3>@<=788A@>>><A<@@@@;@<@BCCB?ABAA@@@@E@CDD=CBB?BBBBBCBBBBBBBA@ABBC>>>AABBC=@@@@A8=A@@>@@CB;;;
@ATNG8:03906:04475
GATGGTAGGTGCACATGAGTGTATCCAGAAGATCAGGAACTCTAGAAGAATTCAGATTTTAACACGAGAGTAAACGTAAAAAGAAGGTTTTACAAGACTCACGTTAACAATATTGCAGCAGTACGCACACAATCGAAGCGCAGTAAGGATGGCTAGTGTAACTAGCAAGAATACCACGAAAGCAAGAAAAAGAAGTACGCTATTAACTATTAACGTACCTGTCTCTTCCGAAACGAATGAGTACGATGAGTTCTCGTGTGCTACCATCGAATGAGGTTAGTCT
+
AAA@@BCB@CCCCCCGHCCCCCCCC?CCD@AACBBB?B?CDDCAAB?CC?BACDC99994:?CDDEECCCBBA9@C99999*;A>A?BBB:BDC@CBBBCBBBB<B?BC>AAA?ABBBDDCCBBBBBCBCC=BBCC<@@BBBBBB>A=A?@>@CCCCAAB@BBAAAB?BC?@@@=AABBD?BBB>@<<<>/<A<::;;AAA>>:><AAAA<>:>>BBB@BCA@@BB?A?BBB=BDC?BBCCBB?>@CBBBB>BB@?AB>>>BBB?@@=>>:@@>>;=6<A@??
@ATNG8:03909:04440
GATGGTAGCACACGAGATCTCATCGTACTCATTCGTTTCGGAAGAGACAGGTACGTTAATAGTTAACAGCGTACTTCTTTTTCTTGCTTTCGTGGTATTCTTGCTAGTTACACTAGCCATCCTTACTGCGCTTCGATTGTGTGCGTACTGCTGCAATATTGTTAACGTGAGTCTTGTAAAACCTTCTTTTTACGTTTACTCTCGTGTTAAAAATCTGAATTCTTCTAGAGTTCCTGATCTTCTGGGTCTACGCTCGTCGCGCTACCATCGAATGAGGTTAGTCT
+
@@C>@CBDCCCCBABCBBCBBBCECBBCBDBA@CBBD=CC@D@AAABDBC?BBBBB?C?BBBB?B@BAAACBB@@=?@@?@3@A<A<>>:>BBB@BAB>@B<?@BBBB?BBBB?>AA;AAA8<:=>>><<<?;AAAA5;<A>>>@>?>A>@=>;@<:;:=AA<A<?AAAA>==A5==ACC5A;A:?????.?A9990855///;89<7;<;<.=>>>B=B;?@<AB>>:::=B=AAAAAA<@@>@9??@@@@A@@@@@@>>==>>:>AAAA;@?AA<@=@@A>>
@ATNG8:03911:04477
GATGGTAGGACGAGCGTCTGAGAGGTACTCATTCGTTCGGAAGAGACAGGTACGTTAATAGTTAATAGCGTACTTCTTTTCTTGCTTTCGTGGTATTCTTGCTAGTTACACTAGCCATCCTTACTGCGCTTCGATTGTGTGCGTACTGCTGCAATATTGTTAACGTGAGTCTTGTAAAACCTTCTTTTACGTTTACTCTCGTGTTAAAATCTGAATTCTTCTAGAGTTCCTGATCTTCTGGGCAGACTCTCACACGCCTACCATCGAATGAGGTTAGTCT
+
:?>>5:<A>BBBABBBBDCBBBCC?BBCCC99;9EE@CC?C?BBBCDDD=BBCCC@D?DDBB?C@CCCBBB@??;9999*;@<>::;0<BBB?CCC@CC?AABJCD@BBBCCCA@<AAA<@@DBAA@AA@=@A@@=BBBBBBCCDBBBCCCBB?@@@?AC@G>AADAABECC?B;;;;.<@B>;<<;.;A;;;/;@@?@A@>=?.999*9>>@B>@>AC?ABB;;;F@D@CCCCCB6::;;0;CCBBBBDDBBBCDD;;<L@CBCCB@:;;C=@=ACCCD
@ATNG8:03920:03882
GATGGTAGCGCGACGAGCGTAGACCCAGAAGATCAGGAACTCTAGAAGAATTCAGATTTTTAACACGAGAGTAAACGTAAAAAGAAGGTTTTACAAGACTCACGTTAACAATATTGCAGCAGTACGCACACAATCGAAGCGCAGTAAGGATGGCTAGTGTAACTAGCAAGAATACCACGAAAGCAAGAAAAAAGAAGTACGCTATTAACTATTAACGTACCTGTCTCTTCCGAAACGAATGAGTACGATGAGAGAGCTCTCTCTACCATCGAATGAGGTTAGTCT
+
@A><>BBCAB@A@BCCCCCDC;;;D?CEJACCBB;;7;>AAB@@@C?BB=?=?@@@@A@@.@<??BBDAAABBA8=<;;;;;*5?8D:CCC:CJJAGB;;;AB@@<>=>=:?:@;@@??@BBBBCCBCDBBC@BBBD?@@@CCBBB?GADBB@BCCCCBAA@BBCBBB?BB@BBA;>>999,333//=@;@@%::6----98:9999796;=9>7=;A::6;A@AAAB@D>AAE>DAA>??B???AAAA???A@AA>;;;;;;ABK>B===B:==@@;>9;@000
@ATNG8:03922:03847
GATGGTAGAGAGACTGTAGCGCACCATAAGATCAGGAACTCTAGAAGAATTCAGATTTTTAACACGAGAGTAAACGTAAAAAGAAGGTTTTACAAGACTCACGTTAACAATATTGCAGCAGTACGCACACAATCGAAGCGCAGTAAGGATGGCTAGTGTAACTAGCAAGAATACCACGAAGCAAGAAAAAGAAGTACGCTATTAACTATTAACGTACCTGTCTCTTCCGAAACGAATGAGTACTGCGTCTCACTCTCGCCTACCATCGAATGAGGTTAGTCT
+
CCED@CCCCBBBCBBAACA@@@00+0:>4:AAB@@=A?BAAAA@?<?C?B?BA>??@@@2@=@BCBAAABBBC>BBBBBBB2??9:-756)5<>;@@@@@@@>>:><A@=@;88;AAAA@@@;<;>=>ABD:==>A8;;;==<>A=A=?>>;>;:;>A>><>@>>>@<??;??>16785.28:68<;::+//+/@==@@@@A<@<>=>@=A<@@@@@;AAAA<<<=A<=8818//)/:<<7;;=======@>>>BAA@A:==?589==A5;;>A=A=A>?>B
@ATNG8:03923:03869
GATGGTAGTATCTGCACACTCTGTCAGAAGATCAGGAACTCTAGAAGAATTCAGATTTTTAACACGAGAGTAAACGTAAAAAGAAGGTTTTACAAGACTCACGTTAACAATATTGCAGCAGTACGCACACAATCGAAGCGCAGTAAGGATGGCTAGTGTAACTAGCAAGAATACCACGAAAGCAAGAAAAAGAAGTACGCTATTAACTATTAACGTACCTGTCTCTTCCGAAACGAATGAGTACTATAGACTATCTGAGACTACCATCGAATGAGGTTAGTCT
+
////)/9:BBACBCDCCCCDDBCBABCB@BBBB@@=@?ABCBCBC@BC?B@???ABCEC3C?BBBBBBCCBBB=@@;;;;;*;@=A5;;;.;BB@BBDCDGGCB?B?BC@CCC?ABA@BCCCBCCDCCCBC?CCCC@BBBACCAA<@?A999:BCCCCBC?AAABBB@BB?BBB=@@999,999299:::.9A?C???BB@==:=:=>>?7;5:>B@@>@BBBACD@C?BBB=BBB@AA@CBBBAAAAAAABCBBBB@@ACCBB?BAAAA=AA9999=AAAAA
@ATNG8:03924:03846
GATTATAGAGCTCTACATAGTACTCATTCGTTTCGGAAGAGACAGGTACGTTAATAGTTAATAGCGTACTTCTTTTTCTTGCTTTTCGTGGTATTCTTGCTAGTTACACTAGCCATCCTTACTGCGCTTCGATTGTGTGCGTACTGCTGCAATATTGTTAACGTGAGTCTTGTAAAACCTTCTTTTTACGTTTACTCTCGTGTTAAAAATCTGAATTCTTACTAGAGTTTCCTGATCTTCTGGTGTCTGATCTGTATCACTACATCGAATGAGGTTAGTCT
+
???069BCDCBBBBBBBBCCFBBABBB>BBBB>BC?B9;;:CBBA@CB??@@E9;:AB?A=?@BBBBBBB?BCBBB2@>8=8999+9@AB=?@B?AA?BBBBBC?BBBBBB@@<@@@;@;?==;;;??=@BBB=????BA???BC>>>>>@:>?><>>;>=>>=@@AAAA5;;BDD;B<?<>>@@@/?A9:86:>AAAAAB;:6:@@@/@@@??:>8:95:;>AA???B;B:>?@DBB<AAB=;;<>>>?@@@@>>AAAA@??=88=@3///=9=7==66:
@ATNG8:03924:03881
GATGGTAGGCGTGTGAGAGTCTGCCAGAAGATCAGGAACTCTAGAAGAATTCAGATTTTAACACGAGAGTAAACGTAAAAAGAAGGTTTTACAAGACTCACGTTAACAATATTGCAGCAGTACGCACACAATCGAAGCGCAGTAAGGATGGCTAGTGTAACTAGCAAGAATACCACGAAGCAAGAAAAAGAAGTACGCTATTAACTATTAACGTACCTGTCTCTTCCGAAACGATGAGTACTATGTAGAGCTCTATACTACCATCGAATGAGGTTAGTCT
+
::893:::5<A@A==@BA@B=@00)/;;:<A;;;C@C@BBDCBBA?@@<@>?==:999-9<ABBCBBBBBA?8=<::999'7<8=8;;;.8996:::?9997:<@<@@=@@@8;;@@@888@>>?>?@?@588?A;>>?@@@8958>A@B?CC===???<@BBBBB?BC@BBA498:;5;;D<@?BDB/;;8;>>CBAAAA=B<====8=8=>898<??=>>==8=9=9@6=000@;8.0////88;@BBBBBA@ABBB@@;>==;<7:998386/////
@ATNG8:03926:03886
GATGGTAGACATATCGTACTCTCTGTACTCATTCGTTTCGGAAGAGACAGGTACGTTAATAGTTAATAGCGTACTTCTTTTTCTTGCTTTCGTGGTATTCTTGCTAGTTACACTAGCCATCCTTCTGCGCTTCGATTGTGTGCGTACTGCTGCAATATTGTTAACGTGAGTCTTGTAAACCTTCTTTTTACGTTTAACTCTCGTGTTAAAATCTGAATTCTTACTAGGTTCCTGATCTTCTGGTGTCTTCTATCATGTACTACCATCGAATGAGGTTAGTCT
+
5<<>?B=B@?;CBBBB=<<<<@@@>>===>=B?A@@D?AA?A?:::88AA<>>?@A8@9>><;571888>BB==B7;;==;+;9+2222'2337188=69?;7825570856796557756/517599222287684...555:55556522260222+2517452522222838222'2373.....$.....).26677555>95:>>-58777175:=15299727270222---(---05565545...65;6;;;;;@<><7//(/553484685//
@ATNG8:03932:03852
GATGGTAGTGATACAGATCAGACACCAGAAGATCAGGAACTCTAGAAGAATTCAGATTTTTAACACGAGAGTAAACGTAAAAAAGAAGGTTTTACAAGACTCACGTTTAACAATATTGCAGCAGTACGCACACAATCGAAGCGCAGTAAGGATGGCTAGTGTAACTAGCAAGAATACCACGAAAGCAAGAAAAAGAAGTACGCTATTAACTATTAAACGTACCTGTCTCTTCCGAAACGAATGAGTACGATGAGAGAGCTCTCTCTACCATCGAATGAGGTTAGTCT
+
CC@A@ABBB::;C?HHCIEC<;6<<:;;;?=BA;;6:B:BBBBBBB@CC@C>AA?@C===+>7BBBBBBAA997*33444444#4<7<5;;;0;=>8=A<A@CA;;;,;=@@?D;;7:??>@BCDGDDCCCECF@BB@@=@AAAAA@?<A?B@@>@CCBBBCC?CBBCBB>AA@CCC<@@999,773/77889(7>8=<>>996==1835<::/67(6<@;:4;@;;;AB?B?BCC?BBB?BBDBBAAA@9:9AAAABBBA=>@@A@<7<///67<<??1819:=??
@ATNG8:03932:03861
GATGGTAGAGTATCATGTGTATCTCCAGAAGATCAGGAACTCTAGAAGAATTCAGATTTTTGACACGAGAGTAAACGTAAAAAGAAGGTTTTACAAGACTCACGTTAACAATATTGCAGCAGTACGCACACAATCGAAGCGCAGTAAGGATGGCTAGTGTAACTAGCAAGAATACCACGAAAGCAAGAAAAAGAAGTACGCTATTAACTATTAACGTACCTGTCTCTTCCGAAACGAATGAGTACACATCGTCGTGTCTTGCTACCATCGAATGAGGTTAGTCT
+
;?>A@DCCCBBCBCCABACCCBBBC@CAB>A@@AAA>A?BBCBCCC@CC=C?CDCCBDCC1CCCCCCCBDABAC?CBBCCEC5CC?A5;;;.;CC?DCCDBBBBB?B@CC@BCB<??BBBCCCCCCCCBBBC?CDDD>@BAACCBB7979@@<BCCCBCAD?CBAAAA?BB?<<=@BA>>=3>>?8?ABBB3BC?B:99BBAAA;?:>>@@<@<??CAB>BCCCCCC@E@BAB=BCD?CCBBBBABAC@BB=@@???CC=@?BBD@BAAAB?AB?@<>?CBBAA
@ATNG8:03934:03875
GATGGTAGTATATCGCGTCGCTATCCAGAAGATCAGGAACTCTAGAAGAATTCAGATTTTTAACACGAGAGTAAACGTAAAAAGAAGGTTTTACAAGACTCACGTTAACAATATTGCAGCAGTACGCACACAATCGAAGCGCAGTAAGGATGGCTAGTGTAACTAGCAAGAATACCACGAAAAGCAAGAAAAAAGAAGTACGCTATTAACTATTAACGTACCTGTCTCTTTCCGAAACGAATGAGTACACACTCTCGCCTACCATCGAATGAGGTTAGTCT
+
CBBB@BDBCCCCCCCCA@AFCCCCC=BBC@BBBBBB?B@CCCBCBD@CE@B?@@@ABBBB3B@BBBABBCC???5><>???@0@B?B>BBB:BDC@;<=EEBBBC?B@BC?BAD>@@?ABCCEEDCCCCBBB@BCAB?BBAABCBB>C@CBB@BBBBBAA?>AAB???>BC?8899<=9999+999399999:%:=9=857A@@??:=:<=?@7;7;BBBC?CCBA?998.8<<??:?CC?BBAAACBBBBBBCCCBA=A>>:>::::=A>>><@>>>>>>
@ATNG8:03936:03877
GATGGTAGCGCGACGAGCGTAGACCCAGAAGATCAGGAACTCTAGAAGAATTCAGATTTTTAACACGAGAGTAAACGTAAAAAGAAGGTTTTACAAGACTCACGTTAACAATATTGCAGCAGTACGCACACAATCGAAGCGCAGTAAGGATGGCTAGTGTAACTAGCAAGAATACCACGAAAGCAAGAAAAAGAAGTACGCTATTAACTATTAACGTACCTGTCTCTTCCGAAACGAATGAGTACGATGAGATCTCGTGTGCTACCATCGAATGAGGTTAGTCT
+
:;@<7<<955=;;;;99;6665==>4<6605<<5568=7;>:443<28828433388>>>+=67733337889913344444$55.5.555&5;;5566;;;::;8<:B>9BBC;:;CBCBBBCEDEBBBCB@DBAA?A@AAA@AA=A=A;;7:AAACCCG?CCBAAA=AA>@A@6?:88;3877578999(9>8<==?>??>?;>388?>5;5;8<;A?BAAABBB=@<9:9/7;;5;BB@AAA999@?=<995525;:7556748/..833678.3,3=455
@ATNG8:03941:03859
GATGGTAGGAGACACGTCGCACACGTACTCATTCGTTTCGGAAGAGACAGGTACGTTAATAGTTAATAGCGTACTTCTTTTTCTTGCTTTCGTGGTATTCTTGCTAGTTACGCTAGCCATCCTTACTGCGCTTCGATTGTGTGCGTACTGCTGCAATATTGTTTAACGTGAGTCTTGTAAAACCTTCTTTTTACGTTTACTCTTCGTGTTAAAAATCTGAATTCTTCTAGAGTTCCTGATCTTTCTGGTGAGATATGCATGATGCTACCATCGAATGAGGTTAGTCT
+
;;>>?BBD@DDA@@?666@?CCCCCA@A@@CB?C;;;=:D?D?:99CBAA?AABAA>A????D?B?ABCEBBBAA>97778(9@;?99:,8?=>9?9939A?BCCB>><>BBBB@??<?AA<A<@@@??>>>=@@@C;??@BDA?>?BDAA>>>@;>>?=AAA;A:AAAA>AAAA:>>ADD5A;?:??AA@/@@88858@==><?>=>=<?A?A/A=>>C;?;>>;>@@A>>><A<AAAA@@@9@@@<==::8A?@???A>>=:8:AA<A?=<<;:::=;@<?>>>A
@ATNG8:03943:03872
GATGGTAGTGATACAGATCAGACACCAGAAGATCAGGAACTCTATAAGAATTCAGATTTTTAACACGAGAGTAAACGTAAAAAGAAGGTTTTACAAGACTCACGTTAACAATATTGCAGCAGTACGCACACAATCTAAGCGCAGTAAGGATGGCTAGTGTAACTAGCAAGAATACCACGAAAAGCAAGAAAAAGAAGTACGCTATTAACTATTAACGTACCTGTCTCTTCCGAAACGAATGAGTACGTGTGCGACGTGTCTCCTACCATCGAATGAGGTTAGTCT
+
77//)/9///995559555<<::59.59;39=@:;5059<::?@??;=<18.33:??ABB2:6:==B@@ABBB=6::<===;$44.4.555&5<<766666=<><5:.44.4::5:???BBBBBCICCAB@@=@A;;7:@?@::9@;?;A9:.4::8:;<;8==;<;B687;;99(//////&//3,3==>=+==8;::555653/5385//(/16/00@;@@@???;6923//(/66)///9::;3338788833355555/222333...(.335.537////
@ATNG8:03946:03851
GATGGTAGTGTCATATGAGAGTGTGTACTCATTCGTTTCGGAAGAGACAGGTACGTTAATAGTTAATAGCGTACTTCTTTTTCTTGCTTTCGTGGTATTCTTGCTAGTTACACTAGCCATCCTTACTGCGCTTCGATTGTGTGCGTACTGCTGCAATATTGTTAACGTGAGTCTTGTAAAACCTTCTTTTTACGTTTACTCTCGTGTTAAAAATCTGAATTCTTCTAGAGTTCCTGACTTCTGGGTGTATCAGCGAGTATCTACCATCGAATGAGGTTAGTCT
+
BCCC@CCCCBBBCCCBCBEDDDCCCDBBAB;;:;CCD?BB?B@CCCCCCC@BBBCC@C@CBBB?C@CDBBBCCCC@CCDCC5CC?CCCD>@A;;8;AB?CC?ABCCFF@DCCCDCCC@CCC@B@DCCCABAEACCCD?BBCAAACCCCCCBBBBG@@A@@CB?C@BBCBBDDCC@EBBBB9B?A?BBCCB2AD:::8;DBBCCCBBB@DDDD5CCCCC?C@CC@CCCCB999:?CCCBB?BBEF>BBCCCBBCDCBBCBCBCBB?B:;;B?@@@@<@?C@@@B
@ATNG8:03948:03847
GATGGTAGTGATACAGATCAGACACCAGAAGATCAGGAACTCTAGAAGAATTCAGATTTTTAACACGAGAGTAAACGTAAAAAGAAGGTTTTACAAGACTCACGTTAACAATATTGCAGCAGTACGCACACAATCGAAGCGCAGTAAGGATGGCTAGTGTAACTAGCAAGAATACCACGAAAGCAAGAAAAAAGAAGTACGCTATTAACTATTAACGTACCTGTCTCTTCCGAAACGAATGAGTACTATGTAGAGCTCTATACTACCATCGAATGAGGTTAGTCT
+
>?>:=@BBBCCCDDDBBBECDDDCC?BBD@CBBBBB@C@CBB@@AC@CD?D@>>?A@@@B+B?CDCAABBDBAB=A=?AELD5BB=A5;;;.;CC@CABBCGCDC@C@CC@BCC>@?ABBCCCBBBFDDDDD?DBBB?B@@?@A>><A@CCC@CBBBDCCC?BBBBBA@BB=A@@399999+9==;9999:9%9@?B:9:CAA@@7;7;===5:5:>B@@=@BAAACC@C?BBB=BBB@AA@CCCCCAABBBCBBB<<;>@@???A=B??>=6<A9958<A?999
@ATNG8:03949:03852
GATGGTAGGACGAGCGTCTGAGAGGTACTCATTCGTTTCGGAAGAGACAGGTACGTTAATAGTTAATAGCGTACTTCTTTTTCTTGCTTTCGTGGTATTCTTGCTAGTTACACTAGCCATCCTTACTGCGCTTCGATTGTGTGCGTACTGCTGCAATATTGTTAACGTGAGTCTTGTAAAACCTTCTTTTTACGTTTACTCTCGTGTTAAAAATCTGAATTCTTCTAGAGTTCCTGATCTTCTGGGCAGACTCTCACACGCCTACCATCGAATGAGGTTAGTCT
+
59;<9=BB@CD;;;ABBBCBCCBE@BBCBCCCACDDD>CC=A=BCCCBBB?DDEED?D@ECCC>A=ABBCCCCCCACCCBB3BA=AABB<BCBC?CBB=AB;A@@BCCACDCBCBBD?BBC?B?CDCBA@@C@CCCC?CBBBBBBBCCBBB???C?BBB?CC?C@CAB@@DCCC@B@>>>7=;@;::9::*:BBCF>AACCCDCBBB@CCCC5CBBBC>@=@C@BCBCCCC?B?BCDCBC<@?FF>CECCCBBBCBBBBCB?BBE@BABAB@@@@C?B=BBA@@
@ATNG8:03954:03888
GATGGTAGTGTGTCTCTGAGAGTAGTACTCATTCGTTTCGGAAGAGACAGGTACGTTAATAGTTAATAGCGTACTTCTTTTTTTCTTGCTTTTCGTGGTATTCTTGCTAGTTACACTAGCCATCCTTACTGCGCTTCGATTGTGTGCGTACTGCTGCAATATTGTTAACGTGAGTCTTGTAAAACCTTCTTTTTTTACGTTTACTCTCGTGTTAAAAATCTGAATTCTTCTAGAGTTCCTGATCTTCTGGGATGTGTGCGCAGTGCCTACCATCGAATGAGGTTAGTCT
+
A<AB>@?IDDDDCE666>>>>?CCBBAA;;@B@EDDE<@A>A>ABBBBDDACCCCC?B@CBBB@D@DDDDAAA@?99:::>:>#@;;>9;9;&:9999>;<9;?469@BAB?BBCC;;:B?BBB@D@CDDDCHGE?BA00-0>>>BC;;;BBBBBBBBACBB?@@=@?ABCCBBBBA=A;:;:.;<@<;;;;;;;#;ABDG?HAAABB@@:979BBB1C@@>A8<800+0@@@BBC@C@BBBCBB>A000+0000>><=9:5::9949772///::6:<55257?@A:9
@ATNG8:03966:03843
GATGGTAGCACACGAGATCTCATCGTACTCATTCGTTTCGGAAGAGACAGGTACGTTAATAGTTAATAGCGTACTTCTTTTTCTTGCTTTTCGTGGTATTCTTGCTAGTTACACTAGCCATCCTTACTGCGCTTCGATTGTGTGCGTACTGCTGCAATATTGTTAACGTGAGTCTTGTAAAACCTTCTTTTTACGTTTACTCTCGTGTTAAAAATCTGAATTCTTCTAGAGTTCCTGATCTTCTGGGTGCGCTACAGTCTCTCTACCATCGAATGAGGTTAGTCT
+
CC@A?A<BABCB;;6<<@BBAB@=@A@BABBC?DCAA>@@>C8966B=:;7:BAA@=A>AA?B7@=AA>>AB@?@<===>=,=>983333&39884:<?;@B?A>??B@=@A@@@?;;5;;;5;:=:;;;9:::>>@@<;;;B@;;;>=AAA:::>5;::78818:>>>BAAABB<>>??>2>:=9:::::*:=:::3;=??@???@?<?BCB/A778@<A=BB;@@AA>>><><>?@A::76;;=6///66=BAAAAAAA@???A<::66=7666:9@9:::C;
@ATNG8:03967:03869
GATGGTAGTGTCATATGAGAGTGTGTACTCATTCGTTTCGGAAGAGACAGGTACGTTAATATGTTAATAGCGTAACTTCTTTTTTCTTTGCTTTTCGTGGTATTCTTGCTAGTTACACTAGCCATCCTTACTGCGCTTCGATTGTGTGCGTACTGCTGCAATATTGTTAACGTGAGTCTTGTAAAACCTTCTTTTTTTACGTTTACTCTCGTGTTAAAAATCTGAATTCTTCTAGAGTTTCCTATCTTCTGGCTCTCGTAGACAGATACTACCATCGAATGAGGTTAGTCT
+
77:=@BBCCBB=A==BCCDCBBBBBAAA@@<<5;;99,5=:@<@@CC996<===;;7;7:.--8(-(///69//)/7)//=<<<&9993;:;??2====;@;;54@245:<<>;===BBBBB?BBC@C?CBCBBDBB@BCBB@CBBCCBBBCCCBBBDCC@A@A@CC@C?CCBBBBBBA=@;;;;.;=A5;;;;;;;#;@BCF=C@A@A@??@@:CFGF1BBB@A7;5;C><<;<;;;:,:;>?@@@<@;;6:@?CABBCCCCCBBBBBBAB>BB@@@@@@@@=@?AB@@@
@ATNG8:03923:03923
GATGGTAGCGCATATCAGCGCAGCCCAGAAGATCAGGAACTCTAGAAGAATTCAGATTTTTAACACGAGAGTAAACGTAAAAAGAAGGTTTTACAAGACTCACGTTAACAATATTGCAGCAGTACGCACACAATCGAAGCGCAGTAAGGATGGCTAGTGTAACTAGCAAGAATACCACGAAGCAAGAAAAAGAAGTACGCTATTAACTATCAACGTACCTGTCTCTTCCGAAACGAATGAGTACGTGTGCGACATGTCTCCTACATCTTTCTCCTTAAGTCT
+
:<0000;AAAA@;9;AAACB@AABE=;;9?BBB@;;4:9=?A@@@B<BB<?=?BAA@GEE5B@CABACCCBA@A8A@;;:;:':>9=2555&5<;6<==;;>:9<5<<<;5;@@:@@@?ACBBBCCA@ACCC?C;;;?A;;;A:99=A=C;;4:@>9=><@;?;<<>>600+0>>::>/0)///3/////$394;333::8;>;>:<B????:>888=7==655:;6:4566(222-5555;88////./8;;====@>=9:;:9;;=>7>>D<?7;7;A>>
@ATNG8:03928:03894
GATGGTAGGAGAGCGTCTGAGAGGTACTCTCGTTTCGGAAGAGACAGGTACGTTAATAGTTAATAGCGTACTTCTTTTTCTTGCTTTCGTGGTATTCTTGCTAGTTACACTAGCCATCCTTACTGCGCTTCGATTGTGTGCGTACTGCTGCAATATTGTTAACGTGAGTCTTGTAAAACCTTCTTTTTACGTTTACTCTCGTGTTAAAAATCTGAATTCTTCTAGAGTTCCTGATCTTCTGGTGAGATATGCATGATGCTACCATCGAATGAGGTTAGTCT
+
444405==;@DDECBAABBBDCE@CCBCCDC:::6;B>B?BBCBFIIAIBB;;8:?CCCC@C=?@AB???BA?@A???1@A>AECE>BBBB?BBE@EC=??B@@@;@ABBCECC?B@@<?<???A>>=@=@@@@8;;A@@@;;;A==>>?>@<>>>=?@;?<@;;<@@>>><A;;;;/:9>78////(/:///)//9///9<:918887'568--(-2--)-977///7=499@@@@9=>C=?>>>>>@@@>>>?B;;66//)/73390,---),077937
@ATNG8:03928:03920
GATGGTAGTGCGTGAGAGAGAGACCCAGAAGATCAGGAACTCTAGAAGAATTCAGATTTTTAACACGAGAGTAAACGTAAAAAGAAGGTTTTCAAGACTCACGTTAACAATATTGCAGCAGTACGCACACAATCGAAGCGCAGTAAGGATGGCTAGTGTAACTAGCAAGAATACCACGAAAAGCAAGAAAAAAGAAGTACGCTATTAACTATTAACGTACCTGTCTCTTCCGAAACGAATGAGTACGAGAGAGCACACGTGTCTACCATCGAATGAGGTTAGTCT
+
:88:8;;:ABB;;9ACCCEDCCBBC=A;9.59>@AB?C@BCC;9:@:79-34<<@99898(85?@ABCAAABCD:>=?BCCC1BB>A<@@@3>A>ABBBCCECC@D@<<7;CC?BBABBBBBBCCAA;;;C@D@AA@CB@@@CBB?B?C;;:;BB@@ACB?BCC????9937;7,377373&3775777777$7;;;B=BB>>=<5:57>@A<><?CDBB?B;;;BBB6:8::A9A??=?AAAABBB@@?FD?@?BBBD?;;0///)/657<:>??@<?;=A@@?
@ATNG8:03929:03910
GATGGTAGGAGACACGTCGCACACGTACTCATTCGTTTCGGAAGAGACAGGTACGTTAATAGTTAATAGCGTACTTCTTTTTCTTGCTTTTCGTGGTATTCTTGCTAGTTACACTAGCCATCCTTACTGCGCTTCGATTGTGTGCGTACTGCTGCAATATTGTTAACGTGAGTCTTGTAAAACCTTCTTTTTACGTTTACTCTCGCGTTAAAAATCTGAATTCTTCTAGAGTTCCTGATCTTCTGGGCTGCGCTGATATGCGCTACCATCGAATGAGGTTAGTCT
+
@@<>@BBC?CDCCCCDCCAABA;;;BAAABA@=@;;;6;B@D@;;;AAAA?BB@@@?A799??3875;=AABA<A8CCBBB1BB>BBBBC9A<<=8BA@=AC:=@?BDD?BAA9:8>>:>AD9=9=====;;;;?>ED=BBA@@>>>>>>===>>>;888;?@;@<@@A???@@@:==???2>9?5;;===+=:;:<*/////888:;6;;::)9786;6;6<=:>>>>A@@<@<@AAA==777=@6=///7<<<??>999/--770333==9@;>;5:5:<///
@ATNG8:03935:03909
GATGGTAGCTCTGCTCTGACTCTCGTACTCATTCGTTTCGGAAGAGACAGGTACGTTAATAGTTAATAGCGTACTTCTTTTTCTTGCTTTCGTGGTATTCTTGCTAGTTACACTAGCCATCCTTACTGCGCTTCGATTGTGTGCGTACTGCTGCAATATTGTTAACGTGAGTCTTGTAAAACCTTCTTTTTACGTTTACTCTCGTGTTAAAAATCTGAATTCTTCTAGAGTTCCTGATCTTCTGGGTCTACGCTCGTCGCCTACCATCGAATGAGGTTAGTCT
+
A@@;8655==<<@=599966<<?;;AA@=A?@7@@A@<BB?B@A@@BAAA?BB9668<8@B@A5<5;;5@<C@@@;:;;;;*4469:>C>@?@=7;;?7@A::;@BAB?CCCCCCDC?AAC@B@ED;;;BBB?CCDD@GBAACB;;;;<;BCBBC@DDF?BA?B?BCBBCCCCE:;;BBB7B>B>;;<;<*;@;;;7;BCAAB;;:@<>CCC0@9999299=>4:;CCBBB@F@BBBBBA=AABB=C<;;;;BAAABAAC9;<@@BBB??5:99949>ACDCB
@ATNG8:03941:03910
GATGGTAGCACGAGTCACTCATATCCAGAAGATCAGGAACTCTAGAAGAATTCAGATTTTTAACACGAGAGTAAACGTAAAAAGAAGGTTTTACAAGACTCACGTTAACAATATTGCAGCAGTACGCACACAATCGAAGCGCAGTAAGGATGGCTAGTGTAACTAGCAAGAATACCACGAAAAGCAAGAAAAAGAAGTACGCTATTAACTATTAACGTACCTGTCTCTTCCGAAACGAATGAGTACGATGAGAGAGCTCTCTCTACCATCGTAATTGCGAAGTCT
+
ABAA@BCDBBBBBBBCC::;9A@AB8@AA=A@BBBC?B@CCBBCCC?BC@D@CAAABBBA2A?BBBBBCBCAAA<??@@EED5BB>A<@@@4@ACADCCFLE;;;@C@BC@BBB?AABBCBBCCBBEJCBBC@BBBD>AAAAAA??9@>A;;9<DDAAA??8::BA?A>@?9;;;/778898*89929<<<<.9935...5375A;A6?:??5;497?>@<@???A@A=A>?;;7::>:///==@@@A:99>>CA>?>>:;:A@?<7<///>@=>1@?@@<@888
@ATNG8:03945:03911
GATGGTAGCAGACGTGACAGAGCGCCAGAAGATCAGGAACTCTAGAAGAATTCAGATTTTTAACACGAGAGTAAACGTAAAAAGAAGGTTTTACAAGACTCACGTTAACAATATTGCAGCAGTACGCACACAATCGAAGCGCAGTAAGGATGGCTAGTGTAACTAGCAAGAATACCACGAAAGCAAGAAAAAGAAGTACGCTATTAACTATTAACGTACCTGTCTCTTCCGAAACGAATGAGTACTATGTAGAGCTCTATACTACCATCGAATGAGGTTAGTCT
+
BBBB@CCCBBCCCC@A@EEBAACCC?A@K@CCBDBB@B@CBBBBBB>AA>A@CCCBBBBB3B?BBBAAACCBBB>AABBDDB1A@=C5;;;.;AC@D=<;EGBBB?B?CD@DDD=AABBDCCCCBCBCCBBB?CBBB?BAA@BBBB>B?B@@<@BAABBBC?CAAACC?@A>ADE?@@:9:,8<<89999:(9B>B;;;A@A??<?<@@@@:=:=ABBB@BBBAACC?B@AAA<ABB@BBBCCCAAAAAAACCCB@>>?BAA@A@<A>>>@::???<>=AA???
@ATNG8:03947:03919
GATGGTAGTATCTGCACACTCTGTCCAGAAGATCAGGAACTCTTGAAGAATTCAGATTTTTAACATTCGAGAGTAAACGATAAAAAAGAAGGTTTTTACAAAGACTCACGTTAACAATATTGCAGCAGTACGCACACAATCGAAGCGCAGTAAGGATGGCTAGTGTAACTAGCAAGAATACCACGAAGCAAGAAAAAGAAGTACGCTATTAACTATTAACGTACCTGTCTCTTCCGAAACGAATGAGTACATAGATATACGTATAGCTACCATCGAATGAGGTTAGTCT
+
444405<DDC@@@=@@A<<A;=<;;:>@@;95995:.4.4:::.5549:)/)/////777'71633-34488888:0333/7;;;;%//(/(/666$////(/;778;;33/38965;>>9>>>ADBBBGCCCCAAAC?AA@D?BBBB??>>9@?B@@>ACDDCCAA?CCCAA?>BC@AAA<>@BB?BAA>ABBBB3@@@=///=@A??;@<@A@@:>:>ACCC@DCBBACC?B@BCC>BCC@DDAABBBCCAA@CBAAABA?AAAAA88288:9?<>?@@=?;?BB??
@ATNG8:03948:03930
GATGGTAGCGAGCGAGTGTGTATACCAGAAGATCAGGAACTCTAGAAGAATTCAGATTTTTAACACGAGAGTATACGTAAAAAGAAGGTTTTACAAGACTCACGTTAACAATATTGCAGCAGTACGCACACAATCGAAGCGCAGTAAGGATGGCTAGTGTAACTAGCAAGAATACCACGAAAGCAAGAAAAAGAAGTACGCTATTAACTATTAACGTACCTGTCTCTTCCGAAACGAATGAGTACAGAGAGTACGATATGTCTACCATCGAATGAGGTTAGTCT
+
CCCC@CBBCCD@AACCCBBCCCBAB@CCC?CCCD99;;?CDCCCCC?BB>B>BBCAABBB5B@CCCCCCJBAB000AAAMD@0==6@@D?A166B:>::>AAD;;7<@BB?BAB?AAAABBCBBCCCCCCBB@AAA?=A@A@BBBB?B@BBB?BCGB@BBB?BCC@BB?BA<AAA486977.:::488889(/<59///88;@A<><<=<<1818?CCCBFBFEBBB>B>AAB:B@@<;<;ABBBBBBAAACCCCAAAABBBAAB>BBAAA?999B?B@DBC=>
@ATNG8:03951:03934
GATGGTAGTATCTGTCTACGAGAGCCAGAAGATCAGGAACTCTAGAAGAATTCAGATTTTTAACACGAGAGTAAACGTAAAAAGAAGGTTTTACAAGACTCACGTTAACAATATTGCAGCAGTACGCACACAATCGAAGCGCAGTAAGGATGGCTAGTGTAACTAGCAAGAATACCACGAAAGCAAGAAAAAGAAGTACGCTATTAACTATTAACGTACCTGTCTCTTCCGAAACGAATGAGTACTACTCTCAGAGACACACTACCATCGAATGAGGTTAGTCT
+
44::7<BCCB@AACCCCCCBBACCB@DCC?CCCBBB?C>AADAAAB@BC?@>??999EDD3B?BBBCCBCBBCC>AAABBBB5BA?A=@@@;ACJBAAACCCBCB?B@BB@CCC>A@BBBBDDCBCDBBBCC?BBCC?BABBCB@A<A?B@@>@CBBBCCB?CCBABB?BB?BBB<??:::,7;;<88999(8A=B===@@AAA7;7;>=>6;7;BCBB?BBBBBCB>@>???9@::89BBBBBBBBBBAACCCCCCCB>>>AAA>B?>>><ABBB@B?BBBBB
@ATNG8:03953:03901
GATGGTAGTATATCGGTCGCTATCCAGAAGATCATGAACTCTAGAAGAATTCAGATTTTTAACACGAGAGTAAACGTAAAAAAGAAGGTTTTACAAGACTCACGTTAACAATATTGCAGCAGTACGCACACAATCGAAGCGCAGTAAGGATGGCTAGTGTAACTAGCAAGAATCCACGAAAGCAAGAAAAAGAAGTACGCTATTAACTATTAACGTACCTGTCTCTTCCGAAACGAATGAGTACACATCGTCGTGTCGTGCTACCATCGAATGAGGTTAGTCT
+
CAAB@B=A@@C@BCC@@@@CCBBB@C@@??AA?@0//6;:<<>;;69;.4.4:>:::;:*9<DBCCCAA999B6=>:;::::#95252955&595.6;>=>@?CC?C@DD@CBB;:;CCDDBCCDCCBCC;<7<BBB>BAABB;;;@F@BAA=AB;;;CDC@CCCBAB@AA>AB<>=:9939//)/9999,//*7???@=<<>;?8==9:.5-5;A?@:>@@AAAB=A?AAC=BBB?BAABAAAA@988@@ABBBBCD@????B=BB@?>4778<17/7???@
@ATNG8:03954:03917
GATGGTAGTGATACAGATCAGACACAGAAGATCAGGAACTCTAGAAGAATTCAGATTTTTAACACGAGAGTAAACGTAAAAAGAAGGTTTTACAAGACTCACGTTAACAATATTGCAGCAGTACGCACACAATCGAAGCGCAGTAAGGATGGCTAGTGTAACTAGCAAGAATACCACGAAAAGCAAGAAAAAGAAGTACGCTATTAACTATTAACGTACCTGTCTCTTCCGAAACGAATGAGTACCTCTCAGACGCTCGTCCTACCATCGAATGAGGTTAGTCT
+
BABB?BABBBBBCDCCCA<<<@?DC;;9;;@BBAA?A>AA@AAAC?BB>B?ABAABCCC3B?BFB894CA@>>5<9:4444$44.4.55505;;6;66:CBBBC@C@CC?CCD@BBB@A@BBGCCCCCCBB?B9::?BBCCCCBB=@<@;;7;CCBAAAC@BBDBAA=AA=??<8><8788*88818CCCC2CC?BBBBC>@AA;><>AAB7:7:?AAA<@@;;;:;?C>AAB?BBB?BBBCBBB?BBBBBBBBBB>>=;;6;AA9=;;;>:888>:><ABBBB
@ATNG8:03960:03895
GATGGTAGCGCGACGAGCGTAGACCCAGAAGATCAGGAACTCTAGAAGAATTCAGATTTTTAACACGAGAGTAAACGTAAAAAGAAGGTTTTACAAGACTCACGTTAACAATATTGCAGCAGTACGCACACAATCGAAGCGCAGTAAGGATGGCTAGTGTAACTAGCAAGAATACCACGAAAAGCAAGAAAAAGAAGTACGCTATTAACTATTAACGTACCTGTCTCTTCCGAAACGAATGAGTACAGAGAGTACGATATGTCTTCCATCGAATGAGGTTAGTCT
+
AA@@?AEFCCCACBBBBBBBBBBBC>BBB@BBCCBA?A@CCBAACC?CC?C?CCC??>>?.??CCBBBBBABCC>BA@@@@@0@?>B=@AA9ACFACBBBDCBCC?C@BB?BBB8::BBBBBCCCDCCAAAB@DBBB@B?>>?A@A>A@C@@?@BCCCAAA?BACCBB?AB?BBB4::::9:+:::3:::::(8=7=566@BAAA;@<@A@@7;6;ABAB@BCBBBEC<?;::9/9??;?BBCCCCBCBBBBCCCBBBBBB==>:=:<ABCC?>>:@=@<@>>>>
@ATNG8:03920:03945
GATGGTAGTCTCAGATAGTCTATAGTACTCATTCGTTTCGGAAGAGACAGGTACGTTAATAGTTAATAGCGTACTTCTTTTTCTTGCTTTCGTGGTATTCTTGCTAGTTACACTAGCCATCCTTACTGCGCTTCGATTGTGTGCGTACTGCTGCAATATCGTTAACGTGAGTCTTGTAAAACCTTCTTTTACGTTTACTCTCGTGTTAAAAATCTGAATTCTTCTAGAGTTCCTGATCTTCTGTCTACTACACTGTACTCTACCATCGAATGAGGTTAGTCT
+
BAAA?CBB@BCDDF;;9CA;;>?;;:A@AA@@?AAAB=CD@CACCCCCCC<CBCBB?B?BBBC?B?@@@@@;96B859DDC0@@988AA9?:9616=A:A@000=>>A<@ABB@@@B7;;B=@<AB;;;A@C?AADE?CCCCEB@@A@A@<;;BC@AAACBB<@9;9;::9>@?=B;;;;-;4:9:;::-9@99=3?996?;A@>>29999'9==9949<A@=?@@@@@C>A>ABCBBB=@@DBBCCGLBCBBCEEDCBBBDD@D@AAC@@@@C?B?BBB@@
@ATNG8:03926:03966
GATGGTAGCGCACACATAGATTCAGTACTCATTCGTTTCGGAAGAGACAGGTACGTTAATAGTTAATAGCGTACTTCTTTTTCTTGCTTTCGTGGTATTCTTGCTAGTTACACTAGCCATCCTTACTGCGCTTCGATTGTGTGCGTACTGCTGCAATATTGTTAACGTGAGTCTTGTAAAACCTTCTTTTTACGTTTACTCTCGTGTTAAAAATCTGAATTCTTCTAGAGTTCCTGTTCTTCTGGAGATACACATGATACTCTACCATCGAATGAGGTTAGTCT
+
55<>8:;;666=??>@<<;<;85544455<=>2:9>=59@49.65955595;455=8=8<<44.454444449?B?CBDDF3CC855<>24556.5<>.667;?AA@B>AAABBACC@BBE@B@CBA@@A;;5;;;@5;<BAA@BCCCBBA?;?<@AAA=>A<@5;;@AAABBB?BBABB9@=A>;;;;;*;@@@D9;;AA@A@A;;5:9:9':>>99.9.55.55=<<<<:@7>5545:7;;>9;;;==<<<@499:9;8878?9>=>>?289:><@<>?999
@ATNG8:03930:03965
GATGGTAGAGTATCATGTGTATCTCCAGAAGATCAGGAACTCTAGAAGAATTCAGATTTTTAACACGAGAGTAAACGTAAAAAGAAGGTTTTACAAGACTCACGTTAACAATATTGCAGCAGTACGCACACAATCGAAGCGCAGTAAGGATGGCTAGTGTAACTAGCAAGAATACCACGAAAGCAAGAAAAAGAAGTACGCTATTAACTATTAACGTACCTGTCTCTTCCGAAACGAATGAGTACTGTATCTATGTGTGCGCTACCATCGAATGAGGTTAGTCT
+
?;<A7666>>=<<AB999@@@99:A;??@<?A;<9909054@@??A=AB?B?AAA;;;;;$98@@<A>;A?@@@:@::9>C>1@B9@5;:;&9CD?CBBBCCCBB?B?BD@BBB>AAAADCCBBBCBDDBBBAEBBB?@ACCCBBC;A=A@?<@A@>@A:;8;BBCFD=@@@CAA>ABBBB=A@@;>>CDD3BB>>889BBABB=B5;;@?1819;ABB>BB@@@AB?A<@@A;?@A<A@AABBBBCCCCBBBCBBBAABBBBCF?B??><5:@DD?C@AABA@
@ATNG8:03935:03973
GATGGTAGAGTACAGTGTAGTAGACCAGAAGATCAGGAACTCTAGAAGAATTCAGATTTTTAACACGAGAGTAAACGTAAAAAGAAGGTTTTACAAGACTCACGTTAACAATATTGCAGCAGTACGCACACAATCGAAGCGCAGTAAGGATGGCTAGTGTAACTAGCAAGAATACCACGAAAGCAAGAAAAAGAAGTACGCTATTAACTATTAACGTACCTGTCTCTTCCGAAACGAATGAGTACACATCGTCGTGTCGTGCTACCATCGAATGAGGTTAGTCT
+
CD@@=?;?CCDECCCBCBCCCCCCB@BCC?DCCC??>@@CBBABBC@BB?A>ABBCBBBB3C?BBAABBBCAAB;CCBAAAA2AB>B5;;;.;BC?BBCCDCCCC@C?CC?CCC?BB@ABCBCDEDDBBB;;79@<<7??<;98:C<@<@;;8;CCCCCDA?ABBBCC?AA=BCC?AA??=5<8839BCCC3BC?C===AAAAA;>;>BAA<@<>ACBB?AAAAB??=??BBD>BBB>AABBEEABABBBBBB?@@CC@@?CDDC?CBBBC@BBBB=A>???AB
@ATNG8:03937:03948
GATGGTAGGCGACATACATACGCGCCAGAAGATCAGGAACTCTAGAAGAATTCAGATTTTTAACACGAGAGTAAACGTAAAAAGAAGGTTTTACAAGACTCACGTTAACAATATTGCAGCAGTACGCACACAATCGAAGCGCAGTAAGGATGGCTAGTGTAACTAGCAAGAATACCACGAAAGCAAGAAAAAAGAAGTACGCTATTAACTATTAAACGTACCTGTCTCTTCCGAAACGAATGAATACTATGTAGAGCTCTATACTACCATCGAATGAGGTTAGTCT
+
>?:<;>CE@C@?;BCCCCCBBCAAAACCCACBBCA@>@@DBCCCBB?BB@B?ABBBBCCL5DA;;;AAACCBBC=BBBBBBB5BC@C?BBB:BBB@DECBBB@@@<@=@?<@AA=@@BA@@@AAA@@ACBCBABBBG@@@@BBBCD@C?B;;9;DBCCEEF?@@@AAA?CB@BBB9::???8>8920>==>>'=>;00//=;ABA<A:<=>@5==6<>B@@=@BAAAAA<@=@@B=AAA=:::@EEBBB@@?BBCCCCBBAA@A@@@<<==@@====;6;7<:://
@ATNG8:03944:03951
GATGGTAGCGCGACGAGCGTAGACCCAGAAGATCAGGAACTCTAGAAGAATTCAGATTTTTAACACGAGAGTAAACGTAAAAAGAAGGTTTTACAAGACTCACGTTAACAATATTGCAGCAGTACGCACACAATCGAAGCGCAGTAAGGATGGCTAGTGTAACTAGCAAGAATACCACGAAAGCAAGAAAAAGAAGTACGCTATTAACTATTAACGTACCTGTCTCTTCCGAAACGAATGAGTACTATGTAGAGCTCTATACTACCATCGAATGAGGTTAGTCT
+
AACD?BBCCDBBBCCCCCCCBB@@@=@CB@CBBC99;:@DFDCAAA?CC?B?BB???DDF3C@BBBBBBBBBAA:>?@BHDH5BA>A5;;;6<CC@CCCCBCCDC@C@BD@BBC?CCBBCBDDD@@@CDBBB?BBBB@B@@@BA@@<A=AAA>BCCCCBCB?BBBBBB?BB@AAA;??999,9993:@ABC2C>=C;;;A????7:7;AAD7;8;ABAA@BBBBBA@=@>AA?9A997:BCDFBBBB9:9BAA@@;;;>>>;;;@=AA>>><?BBB?B@AB:::
@ATNG8:03953:03941
GATGGTAGTCTCAGATAGTCTATAGTACTCATTCGTTTCGGAAGAGACAGGTACGTTTAATAGTTAATAGCGTACTTCTTTTTCTTTGCTTTCGTGGTATTCTTGCTAGTTACACTAGCCATCCTTACTGCGCTTCGATTGTGTGCGTACTGCTGCAATATTGTTAACGTGAGTCTTAAAACCTTCTTTTTAACGTTTACTCTCGTGTTAAAATCTGAATTACTTCTAGAGTTCCTGATCTTCTGGCTCTGCGTAGACAGATACTACCATCGAATGAGGTTAGTCT
+
885504=A>@@;;;<>;66659:99555<<::7?BBB=BB?B=@A996<?9;;:444)45:9:@:B=@A@>@00/9487:::'///(4:;<4<=<<8<><8>C?@ACDDI@CCBBBBBB?AAB>A>BBBBBBAA=@@AA@ICCCBBCBB@AAGBBCD?AA@?BC?B@CCBCBCCCB?BEB,0,0+0....).6:<:</8..//7/447)///&///-83<)//72///=;:;8>58////<49;<9;544444559;<566<;;;;;8:;///49878.4.35<==
@ATNG8:03958:03947
GATGGAGCACGACACGACGATGTGTACTCATTCGTTTCGGAAGAGACAGGTACGTTAATAGTTAATAGCGTACTTCTTTTTCTTGCTTTCGTGGTACTCTTGCTAGTTACACTAGCCATCCTTACTGCGCTTCGATTGTGTGCGTACTGCTGCAATATTGTTAACGTGAGTCTTGTAAAACCTTCTTTTTACGTTTACTCTCGTGTTAAAAATCTGAATTCCTCTAGAGTTCCTGATCTTCTGGACAGAGTGTGCAGATACTACCATCGAATGAGGTTAGTCT
+
BBAB@BCCCC9;;A@>AB0//<?CCCCCC::;:EDD>CC@C?CCCBBAC?CCCBB?A;@?CC?B?CCAAACCBB=BBBBB3BB=A<<=<>BBB?AABCBB5:8BCBA?BABCBB<<8<@@;@;AAA@==<<8=>??:====;;=;>@@@@@@@A<>>><AA=A=?>>A>@@>@<@@AAA6?=>;>9999+77222(,,,,,,976;:=DDD/>>>AA=B<>8;;?>A>>>:=<@?>99=///>7==;A:;:@@@?>>>@@@>>>=AAAAA;<<9A<A=?@@<>
@ATNG8:03959:03949
GATGGTAGCACGACACGACGATGTGTACTCATTCGTTTCGGAAGAGACAGGTACGTTAATAGTTAATAGCGTACTTCTTTTTCTTGCTTTCGTGGTATTCTTGCTAGTTACACTAGCCATCCTTACTGCGCTTCGATTGTGTGCGTACTGCTGCAATATTGTTAACGTGAGTCTTGTAAAACCTTCTTTTTACGTTTACTCTCGTGTTAAAAATCTGAATTCTTCTAGAGTTCCTGATCTTCTGGACAGAGTGTGCAGATACTACCATCGAGTGAAGTTAGTCT
+
////)///7;;/56977;;///99<:<<=<55.555:4;;5;155:665=8<<<<<8<7;:<=9=:<BBCAAABC7ABB=B+>947333(33335:8606=*//<888578<:?>;>5;;?:>:======88168575:::82555955556///488;987277<778<;;:<788AAA2A4;385656'//678(//55585756+2522$2899>6=5550555633548)//68:>588;4969A:::9::8999///57738856///;=5972668//
@ATNG8:03959:03953
GATGGTAGCACGAGTCACTCATATCCAGAAGATCAGGAACTCTAGAAGAATTCAGATTTTTAACACGAGAGTAAACGTAAAAAGAAGGTTTTACAAGACTCACGTTAACAATATTGCAGCAGTACGCACACAATCGAAGCGCAGTAAGGATGGCTAGTGTAACTAGCAAGAATACCACGAAAGCAAGAAAAAGAAGTACGCTATTAACTATTAACGTACCTGTCTCTTCCGAAACGAATGAGTACTGCGTCTCACTCTCGCCTACCATCGAATGAGGTTAGTCT
+
59<><>CBBCCCCCDCCDFGCBCBB8BBA>BBBBAA@BECCE@@@C@BD@D@BBAAABBB3B@BBABBCCCCBB<BBBBBBB5BC?C@BBB;BCC@CCCCCCCCC?C?BB?BCC>A@CBBBCCCCBBBBBBC@AAAC?AACAAA?A?C?CA@>@DBBBAA?=????AA?BC>==>9==8882:??;====?.?B?C:98BBAAA=A;@@AA;?;?ACBB?AABBBCB?B?CBB<AAC?CBACAAABCCC@??DBBBCCAAA@CCC?CAAAB?BC@?=??DC@::
@ATNG8:03961:03971
GATGGTAGTATCTGTCTACGAGAGCCAGAAGATCAGAACTCTAGAAAAGTTCAGATTTTTAACACGGAGAGTAAACGTAAAAAGAAGGTTTACAAGACTCACGTTAACAATATTGCAGCAGTACGCACACAATCGAAGCGCAGTAAGGATGGCTAGTGTAACTAGCAAGAATACCACGAAAGCAAGAAAAAGAAGTACGCTATTAACTATTAACGTACCTGTCTCTTCCGAAACGAATGAGTACTACTCTCAGAGACACACTACCATCGAATGAGGTTAGTCT
+
=@@A:5549:70//////559<:55059939944444.333/9////&/-3--/99999+958://)/777:;;5;;55444$44.5.55)5::49556<<<<B<?<?B=::?;:;@?::9=?>>9:555:597//)/776:<<<8<;>00)/:87<8==9BBBBBB?A>;9931777792999333337'394;;=88889>;C;@998487//0><<@;999475:5333*333-398899334==<@@@<;7:37225555/5678:5777769)/////
@ATNG8:03965:03941
GATGGTAGCATCATGCATATCTCACAGAAGATCAGGAACTCTAGAAGAATTCAGATTTTTAACACGAGAGTAAACGTAAAAAGAAGGTTTTACAAGACTCACGTTAACAATATTGCAGCAGTACGCACACAATCGAAGCGCAGTAAGGATGGCTAGTGTAACTAGCAAGAATACCACGAAAAGCAAGAAAAAAGAAGTACGCTATTAACTATTAACGTACCTGTCTCTTCCAAAACGAATGAGTACGATGAGAGAGCTCTCTCTACCATCGAATGAGGTTAGTCT
+
;<<>?BCCBB@@@;9;BBCCCCBBDCDE@CBB@@@?B?CB=885=>BC?A=????=?==+B444:<@@BBABB<?>@BBBB5BC?B<BBB;BCE@AA==;CCBB@C@CC@CDE;;:BBBBBBCCCCCBBBB=AABB?BACB@@@@9@;@;;5;ABABACL?CBBCBB?BB@BBB?AA::::+:::3000000%0>:0000?>===5:487990808<AAA>ABBBAAA@C@DDF:B9:79BAABBAAA???BBBCCDCB@@:::=>:>888?<=;;;:>8=@:::
@ATNG8:03966:03974
GATGGTAGGCACTGCGCACACATCCCAGAAGATCAGGAACTCTAGAAGAATTCAGATTTTTAACACGAGAGTAAACGTAAAAAGAAGGTTTATCAAGACTCACGTTAACAATATTGCAGCAGTACGCACACAATCGAAGCGCAGTAAGGATGGCTAGTGTAACTAGCAAGAATACCACGAAAAGCAAGAAAAAGAAGTACGCTATTAACTATTAACGTACCTGTCTCTTCCGAAACGAATGAGTACGAGAGAGCACACGTGTCTACCATCGAATGAGGTTAGTCT
+
55;=;>DEAC;66B;69>@ACDCBC?CDC?CCDBAA?B@CBB;;:A<@@>A=AA@::;;;)9;@??@BACCEDA9>:;9999$5<7<.55)555<6666<>==>?9?7?C?;;9=@@<;AACCCBBBCCCBB@BBBD@BBBBD@AA?C@C@@>ACCECCCC?BBBBBB@DH?BBB9=:0000*000)00000(/9399;;>>>>@:=79:=<1838>BCC@@;;;@A@?@-000,000*///??BBBCCCB?>@>AAAEAA>>>>><>@???<;;;B<?88;:::
@ATNG8:03968:03947
GATGGTAGCATCATGCATATCTCACCAGAAGATCAGGAACTCTAGAAGAATTCAGATTTTTAACACGAGAGTAAACGTAAAAAGAAGGTTTTACAAGACTCACGTTAACAATATTGCAGCAGTACGCACACAATCGAAGCGCAGTAAGGATGGCTAGTGTAACTAGCAAGAATACCACGAAAGCAAGAAAAAGAAGTACGCTATTAACTATTAACGTACCTGTCTCTTCCGAAACGAATGAGTACGATGAGAGAGTCTCTCTCTACCATCGAATGAGGTTAGTCT
+
BBB=?B>CDDCBBAAAHCCCCCCCC@DDD=@@DC??=@@BAAACBB?AB>B>BB@ABBBB3B?CCCAAAAACBC;AAABBBA1AB>B?CCC;CCCADBBBCBCCC?C?CC@DCA<??DBCCCCCCCCCBBBC?B@@@<A@@BAA:97;?B;;;<DBABCCC@BCCAAA?BE?BBB<>>@@A9@::3:::::.9A>BA@=CBC@@<?<??@?1718=AAA?BBBBBBB@B?BCC=A::7:??ABDDBBAAABBBBBACA@@@>?>CA=A>===8<=<>:>8=A???
@ATNG8:03923:04004
TATGGTAGCGCATATCAGCGCAGCCCAGAAGATCAGGAACTCTAGAAGAATTCAGATTTTTAACACGAGAGTAAACGTAAAAAGAAGGTTTTACAAGACTCACGTTAACAATATTGCAGCAGTACGCACACAATCGAAGCGCAGTAAGGATGGCTAGTGTAACTAGCAAGAATACCACGAAAGCAAGAAAAAGAAGTACGCTATTAACTATTAACGTACCTGTCTCTTCCGAAACGAATGAGTACGATGAGAGAGCTCTCTCTACCATCGAATGAGGTTAGTCT
+
@@@A?@@@BBCBBBBCDCBCBCAAA>ACD@CCBC;;8;?BBBBBCC=:96<>AA@AA@@@1A<BCCCBCCB9990;A;;;;;$99492444&4>B>AA@@B@@0000<AA=A@B?BBBBBCBBCCCCCC@@@?BBBB?BBBBAAAB@C@CBB?AABCBBBC?ABCBBB?BB?BBB?A@@@@7;00+0==@@0@@?B::8ADB>>;><>>=>5:4:<DBB>BCBCADB:;;;DE?CBB?BCBBBBBBC9999:BBBBBBBA?:;9818===A=AC>=:>=?B@;;
@ATNG8:03926:04009
GATGGTAGCTCACGTACGTCACACGTACTCATTCGTTTCGGAAGAGACAGGTACGTTAATAGTTAATAGCGTACTTCTTTTTCTTGCTTTCGTGGTATTCTTGCTAGTTACACTAGCCATCCTTACTGCGCTTCGATTGTGTGCGTACTGCTGCAATATTGTTAACGTGAGTCTTGTAAAACCTTCTTTTTACGTTTACTCTCGTGTTAAAAATCTGAATTCTTCTAGAGTTCCTGATCTTCTGGATAGCGACGCGATATACTAATCGAATGAGGTTAGTCT
+
D@AA?BBCBBBBBBCC:;;FCBBBDDCCCCAA;A@@@<BC@C@DCCBCBA?AB@@@@C@DCAA?A?CBBAABBCB<@?@@@2@@>ABBB<AB@A>ABC?CC598ADBB?AAACAAAA;A=>9>;>>>>>>>>;AAAC5;;>>>>@>AA@@A==>D;@@@<@@;@=AA??>?A@@<@@@@@6@<@8<<<<<.<A99;1;99///;89=<?AAA/@>?>@=B=@@=A@@@>>>:><>>BA@?6:996;?@@D565AA?>>>??=>><>>@F>:::B<A<@@@AA
@ATNG8:03929:04003
GATGGTAGGCACTGCGCACACATCCCAGAAGCATCAGGAACTCTAGAAGAATTCAGATTTTTAACACGAGAGTAAACGTAAAAAGAAGGTTTTACAAGACTCACGTTAACAATATTGCAGCAGTACGCACACAATCGAAGCGCAGTAAGGATGGCTAGTGTAACCAGCAAGAATACCACGAAAGCAAGAAAAAGAAGTACGCTATTAACTATTAACGTACCTGTCTCTTCCGAAACGAATGAGTACTATAGACTATCTGAGACTACCATCGAATGAGGTTAGTCT
+
<><<:==B?A:5594::<<BB@;;;37:;2///9;55167:9:///96996:6555::ABB1A=@?:544;;;:913345555$5;.5.555&5;;6<@@@?BB>D>@?AB?BBB>@???ACCCCCCBBBCCC@BBAC?A:::CCCC?C@CDC@CCCBBBCB?B=??BB?BB?BBB?BECCC=@@@>ABGED2A@@B>BB@@@;;6:;?ADC@C>AACBB?AAAAAAA?B?BBB>BCB?BCCCBABBBBBBB@?@BAABAABAAAB>?>BBB?BBBB@B?BCCAA
@ATNG8:03931:04019
GATGGTAGGTGCACATGAGTGTATCCAGAAGATCAGGAACTCTAGAAGAATTCAGATTTTTAACACGAGAGTAAACGTAAAAAGAAGGTTTTACAAGACTCACGTTAACAATATTGCAGCAGTACGCACACAATCGAAGCGCAGTAAGGATGGCTAGTGTAACTAGCAAGAATACCACGAAAGCAAGAAAAAGAAGTACGCTATTAACTATTAACGTACCTGTCTCTTCCGAAACGAATGAGTACTATGTAGAGCTCTATCTACCATCGAATGAGGTTAGTCT
+
<<<=?B=B@BCBBBBBCCCCCCCCD?BBB?BBBBBB?B?AABBCCC=BB?C@CCCCCCCC1C?DCBBCDDDBBC=BD@????,@@<@=@DE;DCC@CCCCCAAAA>A>BB?BBB<@@BBCCBBCBBBDBBBC?CCBB@BBBAABBB>B=C??<?BBBBACA?A?A?AA?AA>BBD588BCA:A>>9>AAAB3BB>B:;:@?>=>6:6:A@@;><>ACCC@CCBCBCC>A>ACD>DBA>ACCCCCCAA@BBBBBBBBBB@==A@@<@===<<@??>;?8=@:99
@ATNG8:03935:04005
GATGGTAGAGTATCATGTGTATCTCCAGAAGATCAGGAACTCTAGAAGAATTCAGATTTTTAACACGAGAGTAAACGTAAAAAGAAGGTTTTACAAGACTCACGTTAACAATATTGCAGCAGTACGCACACAATCGAAGCGCAGTAAGGATGGCTAGTGTAACTAGCAAGAATACCACGAAAGCAAGAAAAAGAAGTACGCTATTAACTATTAACGTACCTGTCTCTTCCGAAACGAATGAGTACGTGTGACGTACGTGAGCTACCATCGAATGAGGTTAGTCT
+
:@BC?B@A@BBBB;;:BBBCBCCBC@BCC@B@AA;;9;@BBFCBBC@CC@C?AB?;;;;;';=BB@B@9;5999)9@<A>CC1CEAG@BBB;BDC@DCCCCCDBB>B>BB>BBC<A@=>?BDECCCCC@BBC@DBBB>BABBCCBB>B?BBB?BCBBBBBA?BBBBBA?BB>===577BBA8?=>;>AACC3AB?B998A@@@@<@<???A7:5:=BBB?CCBAABB6;6;A@9A@@>@BADBBAA@BBBBBBDDBAAA?@@?CD@CBBBB?BB9979=@ACBA
@ATNG8:03935:04010
GATGGTAGCATCTGCATATCTCACCAGAAGATCAGGAACTCTAGAAGAATTCAGATTTTTAACACGAGAGTAAACGTAAAAAGAAGGTTTTACAAGACTCACGTTAACAATATTGCAGCAGTACGCACACAATCGAAGCGCAGTAAGGATGGCTAGTGTAACTAGCAAGAATACCACGAAAGCAAGAAAAAGAAGTACGCTATTAACTATTAACGTACCTGTCTCTTCCGAAACGAATGAGTACTGCGTCTCACTCTCGCCTACATCGATCTTGGTAAGTCT
+
CBBE@BBBBCCBCCCCCCCCCCBC?CBB?CDCC999:@CCCCCCC@BB@B=@@?88878)9>ACBABCCDBBC9?>9;;;;*;@=@4:::&9@<9>AACEDCCC?B?BD@DCC?CC@@BCCCCCCCCB@BB@DAAA@B@BBBBBB>CAD??=?BBCBCCC?BABBBB?BB@BBB>AABBB;A??:?====/=A=@776@@@><:>=@A>>;><@@CCC@C@??ACC@A>ACD=CAA=AAAACCCCAABBBBBABCAABBBACDCBABBCCCC>A>BC@D;::
@ATNG8:03937:04029
GATGGTAGTGATACAGATCAGACACCAGAAGATCAGGAACTCTAGAAGAATTCAGATTTTTAACACGAGAGTAAACGTAAAAAGAAGGTTTTACAAGACTCACGTTAACAATATTGCAGCAGTACGCACACAATCGAAGCGCAGTAAGGATGGCTAGTGTAACTAGCAAGAATACCACGAAAGCAAGAAAAAGAAGTACGCTATTAACTATTAACGTACCTGTCTCTTCCGAAACGAATGAGTACAGAGAGTACGATATGTCTACCATCGAATGAGGTTAGTCT
+
<<=>@?@@CCCAA=CCAAACCGGCB@BBB?B@AA::;;AECBBB@?;<<29,8<;>>@@@)=6?@??>BCCBBD;@@;;;;;*;?<=4999&9=?:>CBAAABAB>B>AA>BAA?A@@@CDLGCCCCCCCCC@CCCC@@@@BBBBB?CABAA?ACCFBBBC?CBCCCB:?=9<<<198AA@89979>CDCC3?@:8///88=78185;>AA7;7;AB@@=;;;@@@@=@;@@A:@AC????EBBBACCABBBBAAAAA???>>==:====A<;;;=:><???;;
@ATNG8:03937:04038
GATGGTAGAGAGACTGTAGCGCACCCAGAAGATCAGGAACTCTAGAAGAATTCAGATTTTTAACACGAGAGTAAACGTAAAAAGAAGGTTTTACAAGACTCACGTTAACAATATTGCAGCAGTACGCACACAATCGAAGCGCAGTAAGGATGGCTAGTGTAACTAGCAAGAATACCACGAAAGCAAGAAAAAGAAGTACGCTATTAACTATTAACGTACCTGTCTCTTCCGAAACGAATGAGTACGATGAGATCTCGTGTGCTACCATCGAATGAGGTTAGTCT
+
77:;;=/0;CBCBBBGGGGCCCCBB>CBB@CCCBBB?B@BBBBBBB?BB>A=>?>?>AAA1A?BBAA@@BA@AA9><;;;;;*;C=A5;;;*9@A=@CBCABBBB@B@DD?AAC@CBBBC@AACDCBBBCCC?BABC?BBCBCDAA?B?BBA?ACCCBBEB@BB???C@CC?CCC<?>>>?8;;=;??@@@/>>;>888??>>><><>ABA3818>BAA?ABAACCB;?<>@@9@@@>AA@@ABBBBBBBAA??;;;=A??>?AB=AA>==;@B??<??BA???
@ATNG8:03942:04026
GATGGTAGTGATACAGATCAGACACCAGAAGATCAGGAACTCTAGAAGAATTCAGATTTTTAACACGAGAGTAAACGTAAAAAGAAGGTTTTACAAGACTCACGTTAACAATATTGCAGCAGTACGCACACAATCGAAGCGCAGTAAGGATGGCTAGTGTAACTAGCAAGAATACCACGAAAGCAAGAAAAAGATGTACGCTATTAACTATTAACGTACCTGTCTCTTCCGAAACGAATGAGTACGATGAGATCTCGTGTGCTACCATCGAATGAGGTTAGTCT
+
A<>C466;;====@<<<@@@<<<;;<?CD?@@;;6>;>;<;;=:::9=B??<>00/;;;;+858:=88443999.3344444$44.4.55505<<9>666@??==9=9==9=CC@DBA@9:9BBBB@@995>3=944.4:;;:::;6:8<9549@@@AB>B@BBA@=?88838=>9<====5888277777)7999685<9A@B?C>BADD:;8;@AAA>AA>@?89278;;;5737<778A>?>A@A>>787>=::8//.788839;<==:<@?@9>9=>???
@ATNG8:03944:04003
GATGGTAGCTCTGCTCTGGACTTCTCGTACTCATTCGTTTCGGAAGTGACAGGTACGTTAATAGTTAATAGCGTACTTCTTTTTCTTGCTTTCGTGGTATTCTTGCTAGTTACACTAGCCATCCTTACTGCGCTTCGATTGTGTGCGTACTGCTGCAATATTGTTAACGTGAGTCTTGTAAAACCTTCTTTTTACGTTTACTCTCGTGTTAAAAATCTGAATTCTTCTAGAGTTCCTGATCTTCTGGCGCGTATGTATGTCGCCTACCATCGAATGAGGTTAGTCT
+
@=AA244994559777//)///)/55:<==>@?;7;444)498==ABCCCCC@FCC@B>B>BAAA?BABBBBDCCCC@CCCCC1CC@CBBB>BABCACCCACC?BBCCCD@CCCCBCCC@C??>??BBABBCBC?BBAA=A@CBBBCCCBABCAAAB?CBC@BB@D?AABBBCDMJ@C;;;;.;>C>;;:::*:AAAA>BDEJIDDBBA<@A@A0@CCGC@D?BB@CCDCBBB?B@CCCFAA>A@C?CCCCBBBBBCCBBCCC?CAA>AA@CC@@??D=A9>;;;C
@ATNG8:03947:04023
GATGGTAGTGATACAGATCAGACACCAGAAGATCAGGAACTCTAGAAGAATTCAGATTTTTAACACGAGAGTAAACGTAAAAGAAGGTTTACAAGACTCACGTTAACAATATTGCAGCAGTACGCACACAATCGAAGCGCAGTAAGGATGGCTAGTTGTAACTAGCAAGAATACCACGAAAGCAAGAAAAAAGAAGTTACGCTATTAACTATTAACGTACCTGTCTCTTCCGAAAACGAATGACGTACAGAGTCAGAGCAGAGCCTACCATCGAATGAGGTTAGTCT
+
CCCC?CCBBBBCCCCCCCECCBBBD?DBB@CCCBAA?B=AABCBBC?CC?C?A@@99777$3499:B???AAA@8?>;;;;-4439.95,5::5<666CCBCD?@?AC@BCC?ABBACCDCCCCBBBAAB?BBDE@@A@DCAAA?B>A>>,00:00)/>=:=BB88/688(///(///33(3771668888%8:4..(.565553(.(...3(.(.67773:88:988-3-3333&398(/////88668=;::<==<;;96/.).8:4<9;==:=AAB?B?B@@@B
@ATNG8:03947:04031
GATGGTAGCGCACACATAGATACAGTACTCATTCGTTTCGGAAGAGACAGGTACGTTAATAGTTAATAGCGTACTTCTTTTTCTTGCTTTCGTGGTATTCTTGCTAGTTACACTAGCCATCCTTACTGCGCTTCGATTGTTTGCGTACTGCTGCAATATTGTTAACGTGAGTCTTGTAAAACCTTCTTTTACGTTTACTCTCGTGTTAAAAATCTGAATTCTTCTAGAGTTCCTGATCTTCTGGATAGCGACGCGATATACTACCATCGAATGAGGTTAGTCT
+
>>EI?CBBBBBBBBBCFFECCBCCCBBBBB@@=?AAA<BB@BABBDCDBB@CCCCD?B?BBBB?C?BBCDCCBBB@BBAAA2?>:@@AA;@@CEAEEDAIG?BBBCCEACBBCDDCC?CCC?B>AAA@BCCE@CCDC;;:C?CCCBBBBBBBBBB@BCC@CC@C@DDCCDCCCC>B::::.;>B;;;;;.;E<;;9;AEDGFECBB5;;;;*;@ABC=@=@C?BBBCCCC?C?CBCCBB?BBC@CDBBBBB@@?BBCEDDCABB?BBBBC>AAAA=@=@B@@@
@ATNG8:03951:04036
GATGGTAGCAGACGTGACAGAGCGCCAGAAGATCAGGAACTCTAGAAGAATTCAGATTTTTAACACGAGAGTAAACGTAAAAAGAAGGTTTTACAAGACTCACGTTAACAATATTGCAGCAGTACGCACACAATCGAAGCGCAGTAAGGATGGCTAGTGTAACTAGCAAGAATACCACGAAAGCAAGAAAAAGAAGTACGCTATTAACTATTAACGTACCTGTCTCTTCCGAAACGAATGAGTACGATGAGAGAGCTCTCTCTACCATCGAATGAGGTTAGTCT
+
BCAB?BCCCCCBCBBCBECDCCCCC?CCC?CCCA@@@B?BBBBBBC?BB?B?A@ABBCCA2A?ACC?AABCBBB9==9:;:;*;C>C5;;;6<DDBCBBBDECCB?B?BC@CCC<@@BBCCCCCBBBCDCCC?CCCC?BABB@@AB>CADBA>ACCDDBAA?BCCAA??BC>>>>=@@BBA;AAA=@?@@@/@D=A:99AAAAA7;:===>5:59AB@A>ACAAABB>A>ACD>CBB?BBBCDCCBB@A@B>AB@@:::>>>>@@<@>==@=@@@A=B<AA899
@ATNG8:03953:04014
GATGGTAGTATCTGTTACGAAGCAGAAGATCAGGAACTCTAGAAGAATTCAGATTTTTAACACGAGAGTAAACGTAAAAAGAAGGTTTTACAAGACTCACGTTAACAATATTGCAGCAGTACGCACACAATCGAAGCGCAGTAAGGATGGCTAGTGTAACTAGCAAGAATACCACGAAAGCAAGAAAAAGAAGTACGACTATTAACTATTAACGTACCTGTCTCTTCCGAAACGAATGAGTACTGTATCTATGTGTGCGCTACCATCGAATGAGGTTAGTCT
+
@ABA@BCECCCCCBC@CFFF@CCCCDABBBCCB>A>@BB@??B@BB@D@BA@@@@@?0@?BCCBBBBBCCB>BBBCCCC1CB@D>AA?3;00,00/;::6<<6?7BB?CDD>ABABBBBA>;<@@@@@A<ACCC?BB>=>>BC?C>>@B?BABBA=>=:=??>@A>@B@CCC?CBBBC=A?=9::999):=9=???:::@BB=B>ABCB?B?B::99@CCAC;;;9=8<?@:@BB@BBBB999BBC?@?BBABBBBCCBBBBC?BCCCB?BCDC@D?BAAA>
@ATNG8:03956:03999
GATGGTAGCGAGCGAGTGTGTATACCAGAAGATCAGGAACTCTAGAAGAATTCAGATTTTTAACACGAGAGTAAACGTAAAAAGAAGGTTTTACAAGACTCACGTTAACAATATTGCAGCAGTACGCACACAATCGAAGCGCAGTAAGGATGGCTAGTGTAACTAGCAAGAATACCACGAAAGCAAGAAAAAAGAAGTACGCTATTAACTATTAACGTTCCTGTCTCTTCCGAAACGAATGAGTACGTGTGCGACGTGTCTCCTACCATCGAATGAGGTTAGTCT
+
45<=9>CDCCCCB@@@EHCCCCBCD@DCC>BA@@<<,0+//9:::A>?>;?>@@>>=>>@,@=ABBBBBC9;9C;@996===+>?:>9===2>CBBDAAA@BB?@>?@CD?CBA=@@AAABCBBB@@ABBBBACCCE?A@CBCCCD@B?BAA<ABCCBDCB?BBCCCC@CC>BBB?AA:::27;;5789899%9>97937==BBB?B?BA??;?=BCH@C@BCCA@AC@C@CCD=C;;9;@A@A@???@?>?ABCBBBCCDD?AAA?BBBBC?BCAA<A:>BCCB
@ATNG8:03960:04015
GATGGTAGCGCGACGAGCGTAGACCCAGAAGATCAGTAACTCTAGAAGAATTCAGATTTTTAACAACGAGAGTAAACGTAAAAAGAAGGTTTTACAAGACTCACGTTAACAATATTCAGCAGTACGCACACAATCGAAGCGCAGTAAGGATGGCTAGTGTAACTAGCAAGAATACCACGAAAGCAAGAAAAAGAAGTACGCTATTAACTATTATCGTACCTGTCTCTTCCGAAACGATGAGTACTGCGTCTCACTCTCGCCTACCATCGAATGAGGTTAGTCT
+
<A>>;?=B<?>;?;<<>;;;<=<<<4<<<7<=:9=>9924888833-33,31794//:::(9)//)/////:<=?6;;<<?>?+<<9<:?DD799A?==<=<><<<5=9=99>>?;=98=?555;666=<::799458>:;>>C>B<>;>00,/>>?@?BC@A@@>>>=??:@>;57//66.6//*/;;;;07:1888999::=5>055>@;=<;;:7818=<::996:179907777;>;;;>?=AB::;CDBBBBBBB@C@@<@958?:<>99298<=@@6
@ATNG8:03964:03995
GATGGTAGCTCTGCTCTGACTCTCGTACTCATTCGTTTCGGAAGAGACAGGTACGTTAATAGTTAATAGCGTACTTCTTTTTCTTGCTTTCGTGGTATTCTTGCTAGTTACACTAGCCATCCTTACTGCGCTTCGATTTGTGCGTACTGCTGCAATATTGTTAACGTGAGTCTTGTAAAACCTTCTTTTTACGTTTACTCTCGTGTTAAAAATCTGAATTCTTCTAGAGTTCCTGATCTTCTGGCGCTCTGTCACGTCTGCTATCGAATGAGGTTAGTCT
+
BAAB@CCDBDCCBBBCCBECECCBB@BBCGBA>ABBB=BC?C@AABAADD@DECCB?B@DDCC?C?CCBBCCCCC?CCCCC3CC?BCDG<BB::6:@?9@B8;:CDBC?BCCCECBB?CCE@B@CCBBBCCC?CCCCC=CCBBBBBCCBBAAAB@CCC?CC@B@BCCCECCDD;@;;;;.;>B>;;;;:.;CCCF>DCCCCCGCBB@CDFE5CBABC@B@BC@CCCDC??=@@BBBBCC=?>B?BABBBBBBDECCCB@A@CBBCCC??@AC@C@CCCA@
@ATNG8:03964:04036
GATGGTATTGTGTCTCTGAGCATTAGTACTCATTCGTTTCTGAAGAGACATGGTACGTTAATAGTTAAATAGTCGTACTTCTTTTTCTTGCTTTCGTGGTATTCTTGCTAGTTACACTAGCCATCCTTACTGCGCTTCGATTGTGTGCGTACTGCTGCAATATTGTTAACGTGAGTCTTGTAAAACCTTCTTTTTACGTTTACTCTCGTGTTAAAATCTGAATTCTTCTAGAGTTCCTGATCTTCTGGATAGCGACGCGATATACTACCATCGAATGAGGTTAGTCT
+
9=8;6://)/99/565//////:)//;>@BBA<3<499(444839:::9:557<==><8:<00/9(--(-5///9777<544444$4<39=@@8=@::4://)/:2//6::<75969?A::2999299995<?;;C?A>99256==>?C996>>===6615;9.558<7<<;///;::6<=<>>2<7:644444$4444>5><<<@@B99:2:9:*9=9;<:?<@B=CBBBC@@<@?CBBAAA@@@@?DB@@@BBB;;;BCBABACCBBCBBBC8<;;;4;4;:99:
@ATNG8:03965:03997
GATGGTAGGAGACACGTCGCACACGTACTCATTCGTTTCGGAAGAGACAGGTACGTTAATAGTTAATAGCGTACTTCTTTTTCTTGCTTTCGTGGTATTCTTGCTAGTTACACTAGCCATCCTTACTGCGCTTCGATTGTTTGCGTACTGCTGCAATATTGTTAACGTGAGTCTTGTAAAACCTTCTTTTTACGTTTACTCTCGTGTTAAAAATCTGAATTCTTCTAGAGTTCCTGATCTTCTGGGTGCGCTATATGCGCTACCATCGAATGAGGTTAGTCT
+
BAAB@BBB@CBCBCC;;;BBBCCCBBCCCBCB<AAAA=AD@F@BBCBDDD@CCCBB?B@BBBC@G?B?A?BBBAA>@@@@@.=<5=:9:23AAB>CBB?AA=@AABCB?BBBCB@@A<AAA;A;>>;;;====>>>A5;:<4=;;;==???????<?CB=AA<><???A>>>@@7;;@BC;D8;8;>DDD.>====1;;A@?>A?8838AA@/A>>>@<?=??;?ABA;;;=A>>>>?;:3;=<=5888AA====;;;;;===:?<///7///95916669:
@ATNG8:03968:03999
GATGGTAGCGCACACATAGATACAGTACTCATTCGTTTCGGAAGAGACAGGTACGTTAATAGTTAATAGCGTACTTCTTTTTCTTGCTTTCGTGGTATTCTTGCTAGTTACACTAGCCATCCTTACTGCGCTTCGATTGTGTGCGTACTGCTGCAATATTGTTAACGTGAGTCTTGTAAAACCTTCTTTTTACGTTTACTCTCGTGTTAAAAATCTGAATTCTTCTAGAGTTCCTGATCTTCTGGACAGAGTGTGCAGATACTACCATCGAATGAGGTTAGTCT
+
448<8<BBADDDAAABCBCCCCCCBBBCCCBB?ABBD=CC@B>BBCFCCC@BBBCD@D?BBBB@B?BCCC@@?BB?BCBBB3BB?BBBB=CC@@;@B@=@C9:9BCBC?CCDDCCCC?DCC>A?BCCCCDCC?BBCC?CCCCCCCCBCCCCCCCC=AAC?BB?B?BBCCCCBBC@C@>>>4=;?;::9:9*:ACDE=BADBBCDFCC@CDGD5CAABLAB@BC@DDDCC@A>A@CCBCBB>??C@CDCCCCCCBBABCECBBBBB@CBCCC?CBBB>B@CEABB
@ATNG8:03920:04040
GATTGGTAGTGGTCAGTATGAGAGTGTGTACTCATTCGTTTCGGAAGAGACAGGTACGTTAAATAGTTAATAGCGTTACTTCTTTTCTTTGCTTTCTGTGGTATTTCTTGCTAGTTACACTAGCCATCCTTACTGCGCTTCGATTGTGTGGCGTACTGCTGCAATATTGTTAACGTGAGTCTTGTAAAACCTTCTTTTTACGTTTTACTCTCGTTGTTTAAAAATCTGATTCTTCTTAGAAGTTCCTGATCTTTCTGGTCTACTACACTGTACTCTACCATCGAATGAGGTTAGTCT
+
///)/499///27////:775555<999:444<::39///(//)/4:<<=CCC?B=;;9.99)4444.5.5;<;//)///)/999.8::14//9///--73---8/88+///:/516>>>;@;=8;;;49.5955666>9=;55.599//)/777;<666>=;5555.4;7=8555<:99:;.44444&47;.44;;;$444444&//////772/55)5555$5::///27:4//)59949=7;7;=<:554)4<<8>><<<<<<;;>>;=;?@B@@;=:99929=94.4.4::44
@ATNG8:03923:04078
GATGGTAGATATATGCACGCTCTACCAGGAAGATCAGGAACTCTAGAAGAATTCAGATTTTAACACGAGAGTAAACGTAAAAGAAGGTTTTACAAGACTCACGTAACAATATTGCAGCAGTACGCACACAATCGAAGCGCAGTAAGGATGGCTAGTGTAACTAGCAAGAATACCACGAAAGCAAGAAAAAGAAGTACGCTATTAACTATTAACGTACCTGTCTCTTCCGAAACGATGAGTACGAGAGAGCACACGTGTCTACCATCGAATGAGGTTAGTCT
+
;;<=9=666<<<<;666===6//::5//)/399:=::5:7999:===9>?8?9<>>999:+75;<>787???;?8;;9999*4;.5.555&555.55;;:;7///)//)/78.45434;596@@@@C:;9??>>@=>>@@AABB>A?B;;45C959?;B;BBC??>?BB?@B@?A787<1;??<=>=<<,9937>==?888A9>288;;5:7>6;;A=A@@@@@@=?:?=>8:00///:;BBBBDCBBAABBBBBBBBA;;;=AB@>>:>>;;5;8=@:::
@ATNG8:03927:04040
GATGGTAGGCGACATACATACGCGCCAGAAGATCAGGAACTCTAGAAGAATTCAGATTTTTAACACGAGAGTAAACGTAAAAGAAGGTTTTACAAGACTCACGTTAACAATATTGCAGCAGTACGCACACAATCGAAGCGCAGTAAGGATGGCTAGTGTAACTAGCAAGAATACCACGAAAGCAAGAAAAAGAAGTACGCTATTAACTATTAACGTACCTGTCTCTTCCGAAACGAATGAGTACTGCGTCTCACTCTCGCCTACCATCGAATGAGGTTAGTCT
+
:><=@BCC?C?@ABBCCCCCB@@AB?BCDAGBBBCC=@?@BBBECC?BB?B=@<@;;;;;*;>CDCDCBBA;;;0;A;;;;.9B;@2999&5<<9;;@BCBBCC@B@BD?BAB<??BBCBBBDBBBCCCCC?DCDD<BBBCBBBA?C@C@@?@CCBBBBB?BBBBAA?BC@777>BCBBB>BBB?BCCCC3BB?C998CD>@?;A;AAAA6606ABBB@CCBA@A@=A=ACC>BCC?AACCCCCAA@CBBBCBCBBCCBB@CDD@DAAAB?BCCB?B@DCB??
@ATNG8:03931:04052
GATGGTAGTGTCATATGAGAGTGTGTACTCATTCGTTTCGGAAGAGACAGGTACGTTAATAGTTAATAGCGTACTTCTTTTTCTTGCTTTCGTGGTATTCTTGCTAGTTACACTAGCCATCCTTACTGCGCTTCGATTGTGTGCGTACTGCTGCAATATTGTTAACGTGAGTCTTGTAAAACCTTCTTTTTACGTTTACTCTCGTGTTAAAAATCTGAATTCTTCTAGAGTTCCTGATCTTCTGGTCTACTACACTGTACTCTACCATCGAATGAGTTTAGTCT
+
:::><<<@;;5;;;;BBCCCCA@@@;:9;700)/000(/@7?<BAAAEBB=B@@?C?C?CBCC@C@AA@CCBBCD;;:B@A0@A<??@C>:69C@CCG@CCAGGCCCC@BBCCCCDC@BBC@C@BBBC:;:B?BBBB?CBBBCCDGCCCBBDCCC@BA@=??<@<@@BCCCCBD>@A@@A3@5;5;;;;;*;B;;;.;;A@@AB:;:29999(9999@4949B=@BBBBCB@B@C@@ABB?A@A@GCCCJCBBBCBBCCGDDBBBACCBBB?:;;;;;0;B@@@
@ATNG8:03931:04083
GATGGTAGGCGACATACATACGCGCCAGAAGACAGGAACTCTAGAAGAATTCAGATTTTTAACACGAGAGTAAACGTAAAAAGAAGGTTTTACAAGACTCACGTTAACAATATTGCAGCAGTACGCACACAATCGAAGCGCAGTAAGGATGGCTAGTGTAACTAGCAAGAATACCACGAAAGCAAGAAAAAAGAAGTACGCTATTAACTATTAACGTACCTGGCTCTTCCGAAACGAATGAGTACGAGAGTCAGAGCAGAGCTACCATCGAATGAGGTTAGTCT
+
::99;98<6=<CBCCCHCCBBBCCDABBBGGICBB@C>@@@@@AA=AB?BACCFBBBBB3A@BBBBCFBAAAB=@>A<CCC1CDAC:AAB8BCBABBBBCDDEG@B?BC?BDD@BB??BCCCBBB@@@ABC?BCDD>??BBAAAC?B?C::6;BA::;EB?BBBBBB?BB?BBA599?>>7===:>@ABAA)AB=A888BBBBB<A<>>@@5;5;<@9:79A?DBBB?B@CCD>???@BBBBBBDE9:9>AAAB???@A999@@@=AB>>>;>B??;?>B??@A
@ATNG8:03934:04047
GATGGTAGAGTACAGTGTAGTAGACCAGGAAGATCAGGAACTCTAGAATGAATTCAGATTTTTAACACGAGAGTAAACGTAAAAAGAAGGTTTTACAAGACTCACGTTAACAATATTGCAGCAGTACGCACACAATCGAAGCGCAGTAAGGATGGCTAGTGTAACTAGCAAGAATACCACGAAAGCAAGAAAAAGAAGTACGCTATTAACTATTAACGTACCTGTCTCTTCCGAAACGAATGAGTACTACTCTCAGAGACACACTACCATCGAATGAGGTTAGTCT
+
8:::+///;979;666;<===BB@>:0/)/)/:;956258>;;777:+//916068333==<+=143::::::<;=39744444$59.5.555&59<7<==666;;>+0+/:4://+/:::<<BAA@@BA@<=?,0/;;6=<<:::<B8@<@99599==994834::7882771733.39::=3:33,35555(5728A<===;>;,-)-6--(-(--..<6>:::<9949034=5<==7;@B>==BCCBB=>>>=AAC<655967717:69949;;<7;7::999
@ATNG8:03935:04080
GATGGTAGAGTACAGTGTAGTAGACCAGAAGATCAGGAACTCTAGAAGAATTCAGATTTTAACACGAGAGTAAACGTAAAAAGAAGGTTTTACAAGACTCACGTTAACAATATTGCAGCAGTACGCACACGATCGAAGCGCAGTAAGGATGGCTAGTGTAACTAGCAAGAATACCACGAAAAGCAAGAAAAAAGAAGTACGCTATTAACTATTAACGTACCTGTCTCTTCCGAAACGAATGAGTACATAGATATACGTATAGCTACCATCGAATGAGGTTAGTCT
+
589;<D?=@?;<===??CCBBBBED>B<=8<555@@;?=?@????B@BB?B@B@?9999*9389;;=;<<737*8<;;::9$9@<<.559&5<<7<=<;;><55055:;7::8058845@<AABACCBBC@@@AA@<@?BBACBB=@<@00+0@<<;@BE@CBBBBB@BA?AA@;@?9999+9992988888%8=6<757@>@A@=A699??=F=AA;;;9;AABBBA?C<@AC<A@B@??@ABBBBBBBB@@@BBA???@A???@<@???@<===B<@<?>>>>
@ATNG8:03937:04058
GATGGACGGTGCAGCATGAGTGTATCAGAAGATCAGGAACTCTAGAAGAATTCAGATTTTTAACACGAGAGTAAACGTAAAAGAAGGTTTTACAAGACTCACGTTAACAATATTGCAGCAGTACGCACACAATCGAAGCGCAGTAAGGATGGCTAGTGTAACTAGCAAGAATACCACGAAAGCAAGAAAAAGAAGTACGCTATTACTATTAACGTACCTGTCTCTTCCGAAACGATGAGTACTATGTAGAGCTCTATACTACCATCGAATGAGGTTAGTCT
+
8<77)///5///5559665><<555:4547;:<=;>9@=@@BBBBC@@A?@@D;;;;:::$9499=996B@?>>5=>9999*5@9C?CCC8B:;89AABB;99?;><==288A378A@BBBBBAAAAAB@@=@;;;?BBBCCCCCAF@F;;:;AAA@?@B?BB@??A=??9???499AAA8@9:49:ADA3BB<>:888@@AB=B;;8718:>>CBB@AA@BBBC@@@@@@9@00/689353??A777<8;897@A=888//)/577917?<<:=9=BA@@
@ATNG8:03937:04069
GATGGTAGGCACTGCGCACACATCCCAGAAGATCAGGAACTCTAGAAGAATTCAGTTTTTTAATCACGAGAGTAAACGTAAAAAGAAGGTTTTACAAGACTCACGTTAACAATATTGCAGCAGTACGCACACAATCGAAGCGCAGTAGGGATGGCTAGTGTAACTAGCAAGAATACCACGAAAGCAAGAAAAAGAAGTACGCTATTAACTATTAACGTACCTGTCTCTTCCGAAACGAATGAGTACTATAGACTATCTGAGACTACCATCGAATGAGGTTAGTCT
+
A@A@?BDD?JA@<C=<<><AB;<<<5<==?=?>?>A>A=BAA@;9;;@@<@<A>000000#0)//:799;::599,9A;;;;;';C;@5;;;*9@@=>CBBBBDCC?B@AC?CAA=@?BAEBDBCBBBBBCCC@CCBB988@A??A>@?9?@@=@BBCBBBC@BBCCBB?BB>@??<?AAAB=A::7;CCFD/==9=///==F@@;?=???B<@;==A::8:C???BB?B?BBB>BCB?BBBBBBBACAABB????B?????BDDD@DBCAA=@@9949?ABBCC
@ATNG8:03940:04073
GATGGTAGTGATACAGATCAGACACCAGAAGATCAGGAACTCTAGAAGAATTCAGATTTTTAACACGAGAGTAAACGTAAAAAGAAGGTTTTACAAGACTCACGTTAACAATATTGCAGCAGTACGCACACAATCGAAGCGCAGTAAGGATGGCTAGTGTAACTAGCAAGAATACCACGAAATCAAGAAAAAGAAGTACGCTATTAACTATTAACGTACCTGTCTCTTCCGAAACGAATGAGTACGAGAGTCAGAGCAGAGCTACCATCGAATGAGGTTAGTCT
+
ACBB?BBBCCBBCBBECCCCEBBCC@CCC@CBBBBB?A?ACECCAB?BB@B?BBBBCCCC1C?BBBBBB@A>??5<?::;;;';B=@5:99&5::9>C?BBBCDC@B?BB?BBC@CBBABBBCCCCCCCCCC?CCDD>??BABBAA>BACBB?BBBCCBBA?BCBABB?BB@BBB?AAAAB=AAA?BCCCC3>><;@@CEDAAA;?<?A==:<:=A@@@@CBCBBBC=@>ACD>ECB?BBBBBBBBCBB@BBDDBBBBB>>;@@@<AA:::;>A??<?=A@@AA
@ATNG8:03941:04075
GATGGTAGTCTCAGATAGTCTATAGTACTCATTCGTTTCGGAAGAGACAGGTACGTTAATAGTTAATAGCGTACTTCTTTTTCTTGCTTTCGTGGTATTCTTGCTAGTTACACTAGCCATCCTTACTGCTGCTTCGGTTGTGTGCGTACTGCTGCAATATTGTTAACGTGAGTCTTGTAAAACCTTCTTTTACGTTTACTCTCGTGTTAAAATCTGAATTCTTCTAGAGTTCCTGATCTTCTGGTAGAGCGTGCATATATCTACCATCGAATGAGGTTAGTCT
+
@?::5:<<<<<@A<6666<<;;666;;;=;;;9<@@@8?>9=96655955.5::::7<8555><B8A@@<<<===:>>A>>+;A<>:@@9?5668<<<7<<,///::=:==>DBBBD=@::498990>///=75:9)/)44::<<<;??88894;=6???=@@5:2:?000/<9;59////&/)/4////&/5555)5<>>>>@?>=:=AA2=====8==AA<@CCBCBB?B>AA?AAA<??D4000000////4:8::9345828::;;8;===4848<;;;
@ATNG8:03943:04087
GATGGTAGCACACGAGATCTCATCGTACTCATTCGTTTCGGAAGAGACAGGTACGTTAATAGTTAATAGCGTACTTCTTTTTCTTGCTTTCGTGGTATTCTTGCTAGTTACACTAGCCATCCTTACTGCGCTTCGATTGTGTGCGTACTGCTGCTATATTGTTAACGTGAGTCTTGTAAAACCTTCTTTTTACGTTTACTCTCGTGTTAAAAATCTGAATTCTTCTAGAGTTCCTGATCTTCTGGTGAGATATGCGTGATGCTACCATCGAATGAGGTTAGTCT
+
5:?@8<BDBCCCBBBDCCCCBBDCCDBCCCCCGAAAB>BC@CACCBBBCB@BCBAA>A>ABCC@C?ABCCBAAAB?BBBBC1A?;><<>7?CBB>BCB=@@>BCBCBB;>>>>BBAB:==?<?=@@@AAB@@;@A@@<>>?==;<;=@AAA>>>@A>::8:@=B:<<A?@?@@@<>>>AA5A<@7;6;;;*:9---(------798=:?BBB.?;;;;;A<@@<@==>>?>;?:>=???B:====AAAA??@?>>===A?>;7--)-3333-3<??<@;?@?;;
@ATNG8:03944:04089
GATGACGTGACAGAGCGCCAGAAGATCAGGAACTCTAGAAGAATTCAGATTTTTAACACGAGAGTAATCGTAAAAAGAAGGTTTTAACAAGACTCACGTTAACAATATTGCAGCAGTACGCACACAATCGAAGCGCAGTAAGGATGGCTAGTGTAACTAGCAAGAATACCACGAAAGCAAGAAAAAGAAGTACGACTATTAACTATTAACGTACCTGTCTCTTCCGAAACGAATGAGTAACGTGTGCGACGTGTCTCCTACCATCGAATGAGGTTAGTCT
+
CCBBDCBBBBBDCCCCCC@CCC@CBBCDC@B?BCCDDBB?BB?B>AAA=????,@?BBCCB@@00/69;:<?CAA0@@=A6<<<,0)/>:00/;38333-348;6<BB>AABBAAC???BBAA>>>=ABBB?AAA???BC?C99:B?AABB::8>;>@ABBB@BB?BBB=A@:9:,7;<8;=@@A2>@<<//////;<<6=9=A@A=A<A;8859?<>;==?3716<=6=9949<<>88089><@>>>>767===<=:<??=@??@@<@@AB=@<??;;;
@ATNG8:03948:04043
GATGGTAGTATCTGTCTACGAGAGCAGAAGATCAGGAACTCTAGAAGAATTCAGATTTTTAACACGAGAGTAAACGTAAAAAGAAGGTTTTACAAGACTCACGTTAACAATATTGCAGCAGTACGCACACAATCGAAGCGCAGTAAGGATGGCTAGTGTAACTAGCAAGAATACCACGAAAGCAAGAAAAAGAAGTACGCTATTAACTATTAACGTACCTGTCTCTTCCGAAACGAATGAGTACACATCGTCGTGTCGTGCTAACATCGAATGAGGTTAGTCT
+
CCBB?CBCCBBBCBBCEDBCCBCBBBBB@CCBBBB?A<>>BBBB@@BB?B@BBB@@??@2A>ABBBBBCBBAC;B>;;;;;*;C>B5;;;6;CFADBBBCCCCC?C?CC?CBB?ABBBCCCCCBBBBBDBB?BCCB@CBBABBCB?B@BBB@BBBBDGBB?BBCBBB@BC?>>?>A@@@@;@@@=AEGDD2AA<A===???AA<?<?A@@:>:=@BBB?BCCBABB7999BA=B@@=ACBBBDDDDABBBBBBBCCDBBBBDB?BCCCBB?BCAA>A?AAABB
@ATNG8:03948:04083
GATGGTAGTCTCAGATAGTCTATAGTACTCATTCGTTTCGGAAGAGACAGGTACGTTAATAGTTAATAGCGTACTTCTTTTTCTTGCTTTCGTGGTATTCTTGCTAGTTACACTAGCCATCCTTACTGCGCTTCGATTGTGTGCGTACTGCTGCAATATTGTTAACGTGAGTCTTGTAAAACCTTCTTTTTACGTTTACTCTCGTGTTAAAAATCTGAATTCTTCTAGAGTTCCTGATCTTCTGGGTCTCTCTCTCACGCACTACCATCGAATGAGGTTAGTCT
+
?@@;9==BBCCDCCCCCHBBBCCCCBCCCC@@=@BBC?CF@C@CHCCCDD@DCCBA>A@CAAA@C?BBBAAADBB>AACCA3BB=@?DD>ABCD@CCC@LG;;;CCCF@CCCCBBBC@CCC@B@BBBBBBBC?CCCC?C@@@CBBBBBCBAAABB?BBB@BC?B?BBCCBCCCC@CCCDD;G@C=BB?B?0>BECC>CCCCDCC;;;@CCCC5BBA@@=@<@D?BBBCBBB?B>AABBBB?CAFF?CCCBBBBCBBBCBBBBBCC?BCBBC?BCCB>B@ABABB
@ATNG8:03954:04068
GATGGTAGCTCTGCTCTGACTCTCGTACTCATTCGTTTCGGAAGAGACAGGTACGTTAATAGTTAATAGCGTACTTCTTTTTCTTGCTTTCGTGGTATTCTTGCTAGTTACACTAGCCATCCTTACTGCGCTTCGATTGTGTGCGTACTGCTGCAATATTGTTAACGTGAGTCTTGTAAAACCTTCTTTTTACGTTTACTCTCGTGTTAAAAATCTGAATTCTTCTAGAGTTCCTGATCTTCTGGCGCGTATGTATGTCGCCTACCATCGAATGAGGTTAGTCT
+
BBBC@BBCBCBDCCCBBCEBDCCCCCCCCCA@<????<@B?B@BBBCCDD?CC@BB?C?BABB?C?DCCCD@AAC?CCCCD5ED=@:;;6;ACCACCCADC;;;CCBB?BCCCCCCC?CCC?C?DDAABBCB?CBBB?BBBBCCCBBBBDDBBAA?CCC@BB@B?ABCECCCCC?C;;;;.;=@;;;:::*;AAAA>ADFCCCFBAA5;;;;*;CABB8;8;A>BBBCDDD?C?AABCDC=@?CBICCCDC@@@BB@AABB?CCD@CBBBB>999@;@=ACAA@
@ATNG8:03956:04051
GATGGTAGCTCGCTGATGATATCTCCAGAAGATCAGGAACTCTAGAAGAATTCAGATTTTAACACGAGAGTAAACGTAAAAGAAGGTTTTACAAGACTCACGTTAACAATATTGCAGCAGTACGCACACAATCGAAGCGCAGTAAGGATGGCTAGTGTAACTAGCAAGAATACCACGAAAGCAAGAAAAGAAGTACGCTATTAACTATTAACGTACCTGTCTCTTCCGAAACGAATGAGTACACATCGTCGTGTCGTGCTACCATCGAATGAGGTTAGTCT
+
::::8<;;;;>=<==695666666?:;;;5;9=>=93::>>::<=>4>B;@9?=;7777.36<<344:888891//////&/729.555&5<<8<;;;<<<?C<@<A>?BBB?AC::;CGGJFCCBBB;<:;DDD?AABBCCBB?A<@00+/<8///7747=>:::633.7=828=BBB;BBC?=::;2:C=889?@B>>><@<>?@@=@=A?B;;9;BA@@BB?B?BBB>BBC?BBCBDBBB@000@=BBCBAAA999@@@<A999C@CCBB?B@EBBBA
@ATNG8:03959:04064
GATGGTAGCACGATCACTCATATCCAGAAGATCAGGAACTCTAGAAGAATTCAGATTTTTAACACGAGAGTAAACGTAAAAAGAAGGTTTTACAAGACTCACGTTAACAATATTGCAGCAGTACGCACACAATCGAAGCGCAGTAAGGATGGCTAGTGTAACTAGCAAGAATAACCACGAAAGCAAGAAAAAGAAGTACGCTATTAACTATTAACGTACCTGTCTCTTCCGAAACGAATGAGTACAGAGAGTACGATATGTCTACCATCGAATGAGGTTAGTCT
+
C@AC@CBBBCC;66>A@ACD@AAEAC@G<<<;@@A?B?:56@@<@8;;5:5:?<@@@@@1@?BA@AA?AA999,9<;;::9$9@<B2999&959.5A@BBCB@B?B@BC?CBD?AAAACC;<;BCDABBAA;@@@@<@9>:<==<9B?A??7;>>=B;;;8;:====699833.76;8:<;3;8845;;;;.;@5888:::;>>7:78?AA;A=@<AAC?@?>>>;?;@9AAB>BAA>ADABBBBAABBC899AAAA>>ADD@@@<?887=8;9;B;@=;;;=?
@ATNG8:03960:04040
GATGGTAGCACACGAGATCTCATCGTACTCATTCGTTTCGGAAGAGACAGGTACGTTAATAGTTAATAGCGTACTTCTTTTTCTTGCTTTCGTGGTATTCTTGCTAGTTACACTAGCCATCCTTACTGCGCTTCGATTGTGTGCGTACTGCTGCAATATTGTTAACGTGAGTCTTGTAAAACCTTCTTTTTCGTTACTCTCGTGTTAAAAATCTGAATTCTTCTAGAGTTCCTGATCTTCTGGTGTCGTCTATCATGTACTACCATCGAATGAGGTTAGTCT
+
=@>;8<>CBCBCCCCBBBICBBB=@BAAABBC?CCBB=BC=A<ACCCCBC?CCBBB?B@??@B=@::BBDCCCBC?@@@@@2@B@BBDC>BDCB?BBB?BD?@?@?995:BCCCCAA=ACC:>;?>>888<=;AAAA7>;>>=<>@@>>>A?@@@;??>=AD=D<@@>@@@@A?8=>?DD6>;;65////'/66(--7---7:/838BBB/A=<=A<@<@@:>=@@>>><><@AAAAA:?>?===>AA?:::A@@@?AAAA??:?@@@@:=<=@;?;==<@?
@ATNG8:03963:04049
GATGGTAGAGTACAGTGTAGTAGACCAGAAGATCAGGAACTCTAGAAGAATTCAGATTTTTAACACGAGAGTAAACGTAAAAAGAAGGTTTTACAAGACTCACGTTAACAATATTGCAGCAGTACGCACACAATCGAAGCGCAGTAAGGATGGCTAGTGTAACTAGCAAGAATACCACGAAAGCAAGAAAAAGAAGTACGCTATTAACTATTAACGTACCTGTCTCTTCCGAAACGAATGAGTACACATCGTCGTGTCGTGCTACCATCGAATGAGGTTAGTCT
+
<<<=@BA?@CBBBBGEICCCBDB@A<9:58:99<44.45444====:CC:;79@@9999:(98<;?>><B;;;A79<:9559$5;;:9===0>@<6;;<B?>:<<7;7:<<?@>59997:@@??ACDCCCCC@@@@@5;9@AAACC@D@G;;::CBBBBBD?AAA999?BC???>?A887>8?;<:9?>>>/<>;>@B@A>>>A=B<>>>>;?:>>AAA?ACBCCCB?B>AAD>BBC>BBBCBBBCBBBBAACCCCCBB???ABB?BABBA>BBBB?B?BBBAA
@ATNG8:03966:04045
GATGGTAGTAGTACACTAGTCATACCAGAAGATCAGGAACTCTAGAAGAATTCAGATTGTTAACACGAGAGTAAACGTAAAAAGAAGGTTTTACAAGACTCACGTTAACAATATTGCAGCAGTACGCACACAATCGAAGCGCAGTAAGGATGGCTAGTGTAACTAGCAAGAATACCACGAAAGCAAGAAAAAGAAGTACGCTATTAACTATTAACGTACCTGTCTCTTCCGAAACGAATGAGTACGAGAGAGCACACGTGTCTACCATCGAATGAGGTTAGTCT
+
>>>>?CCAABCBBDCDAABC@@@@@=@EL@BBBCCC@B?AADCCBC?BB>B?BBAAA@AC=B9;:BBCBEEEEE=>=;;;;;*;@<?4:::37::6585:AAA=><>>AA>BBB<@?BCBDCCDDCDCCCCCACCBB>BCCDDDCA?CACBC@BCCCCCCC@CCCBBB?AB?DBB?BCCCC>BBA>ABBBB3BC@A899CB@@A<A:==>>1808;BBB>ABBCAAAAC@CCC>CCD?BAAABBBBAAAB>>>BBBABBCBBABB?D@=<D<AA@@<?:>@;;;
@ATNG8:03923:04120
GATGGTAGGCGTGTGAGAGTCTGCCCAGAAGATCAGGAACTCTAGAAGAATTCAGATTTTTAACACGAGAGTAAACGTAAAAAGAAGGTTTTTACAAGACTCACGTTAACAATATTGCAGCAGTACGCACACAACGAAGCGCAGTAAGGATGGCTAGTGTAACTAGCAAGAATACCACGAAAGCAAGAAAAAGAAGTACGCTATTAACTATTAACGTACCTGTCTCTTCCGAAACGAATAGTACTATGTAGAGCTCTATACTACCATCGAATGAGGTTAGTCT
+
88996=<?@CCCC@AABB@@BB;;905<<9BBBCA@=@@CCCCCBA?BC@B@CC???C@@/@<@AA???BBBDC=BBCAAAA0;;7;*0000(0/>)//87696==;><==9=>>:==???>>>AAAA===??=CBD7;:==?:;;=A>BBB<@@????BB=BA@@>>;?B=>>;<>>AAA8@8838CC@C/;;7;?>??@>>>:>9;;;;5;:::///17699@@@<@<>>=5>BB?BCBBAA;;;@AB@AACCCBB@@?B??<?ABAA>@@;939<;;;BB
@ATNG8:03925:04110
GATGGTAGGACGAGCGTCTGAGAGGTACTCATTCGTTTCGGAATAGACAGGTACGTTAATAGTTAATAGCGTACTTCTTTTTCTTTGCTTTCGTGGTATTCTTGCTAGTTACACTAGCCATCCTTACTGCGCTTCGATTGTGTGCGTACTGCTGCAATATTGTTAACGTGAGTCTTGTAAAACCTTCTTTTTACGTTTACTCTCGTGTTAAAAATCTGAATTCTTCTAGAGTTCCTATCTTCTGTGTCGTCTATCATGTACTACCATCGAATGAGGTTTAGTCT
+
?@C>?B@?;@@:5556966?>BBC?AAABC;<:;BBD>DE@C@CCCCCCC?@>@00,0:=@@B?CABBB>@000?;>>?>>,00/+5:<@4@<666:@@=>C89;BBAB@CBBBBBCE@BBB=@<@BAAAABA>ABBA?BA@@@@BBECBCBBDED@@@@?@A=@<??CA@AFCC?BBAAA7B@C?CBCDD2CCBBB>BBCEHBBBAA=AAAA0BDBCC?A=@C@@@@@@@A>A>AAABC=??EBCBCDBCBCBBC@AACBDDC?BCCCD?BCBB@BC=BBBBB
@ATNG8:03929:04111
GATGGTAGCACGACACGACGATGTGTACTCATTCGTTTCGGAAGAGACAGGTACGTTAATAGTTAATAGCGTACTTCTTTTTCTTGCCTTCGTGGTGTTCTTGCTAGTTACACTAGCCATCCTTACTGCGCTTCGATTGTGTGCGTACTGCTGCAATATTGTTAACGTGAGTCTTGTAAAACCTTCTTTTTACGTTTACTCTCGTGTTAAAAATCTGAATTCTTCTAGAGTTCCTGATCTTCTGGTAGAGCGTGCATATATCTACCATCGAATGAGGTTAGTCT
+
<::;:=>BA;66;;>=>>@<<;<@96699<55.6>>B;@A;?:;<:::::8:;659?D?BBAB?B=A@>:;::9A<@>=?=.;;;::(/(/--/(//94995999;9:49?=>B@@@<:??=@<@?=9778717=::056557=>=>>A@@;:;@;;;;=AA<@<???B?>>>B7;;AAA5A:=:=ADDD/?@AAA7;;>>@>>>?C8====.=;;;B<@<>>;>@@@A==:>=B@@@>><>>A=AAA@@@>==@@:::A@===?9=;;;?;>>>@=@:==DDA
@ATNG8:03930:04100
GATGGTAGCTCTGCTCTGACTCTCGTACTCATTCGTTTCGGAAGAGACAGGTACGTTAATAGTAATAGCGTACTTCTTTTTCTTGCTTTCGTGGTATTCTTGCTAGTTACACTAGCCATCCTTACTGCGCTTCGATTGTGTGCGTACTGCTGCAATATTGTTAACGTGAGTCTTGTAAAACCTTCTTTTTACGTTTACTCTCGTGTTAAAAATCTGAATTCTTCTAGAGTTCCTGATCTTCTGGGTCTACGCTCGTCGCGCTACCATCGAATGAGGTTAGTCT
+
44;>8<;555;559<9:9@@@B;;;B@?;>00)0:=;7=C?B?@AAAADE7;9A=@:C>BAABC@;;:B:;554.44;;;'993:8<:149;:8:CD<@A;;;ADCC@BBBCDDCD@BCD@C?BGCCBDCC@CCCC@CCCCCCBAAAAACDBBB?A;;6;@=>3::B;;9FDF>BA?>@4?=B=:;;;;*;ABCD=CBAAA@B@?@299::*;??@?4;4;?;?@ABDCC@C@CBABAA6;:<<7<BBABA;;<DCCC@@@B@@=A:::@<@AAB>B>BBBBB
@ATNG8:03933:04098
GATGGTAGGCGAAGTGAGACGCAGTATCATTCGTTTCGGAAGAGACAGGTACGTTAATAGTTAATAGCGTACTTCTTTTTCTTGCTTTTCGTTGGTATTCTTGCTAGTTACACTAGCCATCCTTACTGCGCTTCGATTGTGTGCGTACTGCTGCAATATTGTTAACGTGAGTCTTGTAAAACCTTCTTTTTACGTTTACTCTCGTGTTAAAAATCTGAATTCTTCTAGAGTTCCTGATCTTCTGGTGTCGTCTATCATGTACTACATCGAATGAGGTTAGTCT
+
<<=>?BCC@CCB?C;;;BBCBBBCBA@@9:26BFD=BB?@=@AAABCA=ABA>>@@00/::6:;99BBBBCCA<:9:99)9@<@9000)000)0:00/6;>6884;>>7==AABBBB?AAA:;5:::::878<AA==:=BBB???@@@????;;;7;:==AA<A=AA>;;:>=>7:7888)8:>4:::::*:=766.6/////::695;>=>/=87/9/6///)/:99===:=:>?A666///=9===BA@;;<>>?>>>>B>>>BB@@?;?><<7<4;;>==
@ATNG8:03935:04137
GATGGTAGTCTCAGATAGTCTATAGTACTCATTCGTTTCGGAAGAGACAGGTACGTTAATAGTTAATAGCGTACTTCTTTTTCTTGCTTTCGTGGTATTCTTGCTAGTTACACTAGCCATCCTTACTGCGCTTCGATTGTGTGCGTACTGCTGCAATATTGTTAACGTGAGTCTTGTAAAACCTTCTTTTTACGTTTACTCTCGTGTTAAAAATCTGAATTCTTCTAGAGTTCCTGATCTTCTGGGTCTCTCTCTCACGCACTACCATCGAATGAGGTTAGTCT
+
@@A<8AA@ADFFCBBCCCAAABBBBA@@DD@@>@BBC<BB?B?ACDCC;;;;BBBC@C@CCCC>B?BCBCBBBED?BACCB3BB9;;DD<AA;;;;DC@CC;;;@BCC@BCDDCCCD@CBB?B?CBBBBBCC@CCCB?BAA@BBBDDBBBCB@@?>BCC>AA>A=??BBDCCCCIBBBCC9B>B?CBBBB2BCCCC;;;DBBCBCCC@GEDE5D@@;;:;?CC@BBBCCCC?C@CDCCCC?AAFG>DBBBBBBBB@@@:;;@@@?=A@@@@?BBDC?B?BC@@@
@ATNG8:03939:04092
GATGGTAGCTCTGCTCTGACTCTCGTACTCATTCGTTTCGGAAGAGACAGGTACGTTAATAGTTAATAGCGTACTTCTTTTTCTTGCTTTCGTGGTATTCTTGCTAGTTACACTAGCCATCCTTACTGCGCTTCGATTGTGTGCGTACTGCTGCAATATTGTTAACGTGAGTCTTGTAAAACCTTCTTTTTACGTTTACTCTCGTGTTAAAAATCTGAATTCTTCTAGAGTTCCTGATCTTCTGGGTCTACGCTCGTCGCGCTACCATCGAATGAGGTTAGTCT
+
55<=8<BBBBBCBCCCC<:=CCCCC@AADC@@?ACDE>CC@D?BBBBCCDACCBBB@D@DDAA>BACBBBEDIIG@CCCCC1@@;@?@@:@CBB@CBB?BC@AA@FCC@BCCCCBBB@CCC;:9:CBBBBBB@CCDD?BBDBB@AA@::;BCCCB?BBC@CB>A>ABCCCDDCC>BAAAA9A>B?BCBCB0AB@AA:ACBBCBBBBA?BBCD5DCCCC@B@CC@CCBBCBB?B@CCBCCC>C>AA:@B@BBCCCDBBBCBBA@?><?@?@@?9::B?A@ECCEE
@ATNG8:03941:04117
GATGGTAGCGCGACGAGCGTAGACCCAGAAGATCAGGAACTCTAGAAGAATTCAGATTTTTAACACGAGAGTAAACGTAAAAAGAAGGTTTTACAAGACTCACGTTAACAATATTGCAGCAGTACGCACACAATCGAAGCGCAGTAAGGATGGCTAGTGTAACTAGCAAGAATACCACGAAAGCAAGAAAAAGAAGTACGCTATTAACTATTAACGTACCTGTCTCTTCCGAAACGAATGAGTACAGAGAGTACGATATGTCTACCATCGAATGAGGTTAGTCT
+
CCA>?BBCBCBBBCCCCBBCCCBCC=CCC@CCCDBB@B?BBCAABA?AB?B?BBBBBBBB3B?BAAAA??CCAC;A?::999*9B=C4;;;6;FCACCCCCCCCB?C?CD@CCB=??BBCDCCCBBBDDDBC@CBBA?AAAABBBA>B@CCC?ACBCCCAA?ACDAAA@CB?9898>?@@@9?>>;88888(8@:?888BFBBC:=:=??B7;7;ABBB?BBBBBBB;?:??=5???<?CCCCBCBCCB>>CCCCCBA@>;;;>>;?>>>>=>>>@=A<AA@==
@ATNG8:03943:04120
GATGGTAGTGTGTCTCTGAGAGTAGTACTCATTCGTTTCGGAAGAGACAGGTACGTTAATAGTTAATAGCGTACTTCTTTTTCTTGCTTTCGTGGTATTCTTGCTAGTTACACTAGCCATCCTTACTGCGCTTCGATTGTGTGCGTACTGCTGCAATATTGTTAACGTGAGTCTTGTAAAACCTTCTTTTTACGTTTACTCTCGTGTTAAAAATCTGAATTCTTCTAGAGTTCCTGATCTTCTGGGTGTATCAGCGAGTATCTACCATCGAATGAGGTTAGTCT
+
?<=:7;>BDDBBBCFCCBBBBDCCBBBBBB??<>BAA<BD?B?BBCCCBB?BCCCCAD@CBCC?C@CCCGAAACC?B@DDD3BB@CBCC>BCCC@CDCACC@BBBBCF@CCCCBBBC@CBB?C@DCCCA@@A=@@@B<AABBCCCCCCCCCCCCC@CCC@BB?B@BBCCCCCDC>AADFD9B6:4;AAAA,@CABB>BBCCCCCCCC@CDCC2BBGLF?B>BB?CCCFDA@=AADCCBBB?CBFF?CAABBCCCABAA@FEFCCC?BBBDD@BBBB@B?BBAAA
@ATNG8:03944:04109
GATGGTAGGAGACACGTCGCACACGTACTCATTCGTTTCGGAAGAGACAGGTACGTTAATAGTTAATAGCGTACTTCTTTTTCTTGCTTTCGTGGTATTCTTGCTAGTTACACTAGCCATCCTTACTGCGCTTCGATTGTGTGCGTACTGCTGCAATATTGTTAACGTGAGTCTTGTAAAACCTTCTTTTTACGTTTACTCTCGTGTTAAAAATCTGAATTCTTCTAGAGTTCCTGATCTTCTGGGTGCGCTACAGTCTCTCTACCATCGAATGAGGTTAGTCT
+
@@<B<DCC@CCBBBBGEEGCBBCCAAACCC;;5;;;;7:D?C?::9BBCC@DCB;83:;?BCC@C?AABBBCA>;9899:9$8<3<@AA<BBAB?@@B=>>;>@ABAA?BCB>AAAA=CBC7:7;A?>@778=B@@@7;:@@@A;;;??BB@@??:899:??;>;>A@@@?@AA=C;;;;3;;A;?????/>A9991888//-;--/9====,66<66064//)/6;;=>><>;?B:66@/--==4--/;;:>>>>>?>:;66696966686;/--49493336
@ATNG8:03946:04093
GTTGGTAGCACGAGTCACTCATATCCAGAAGATCAGGAACTCTAGAAGAATTCAGATTTTTAACACGAGAGTAAACGTAAAAAGAAGGTTTTACAAGACTCACGTTAACAATATTGCAGCAGTACGCACACAATCGAAGCGCAGTAAGGATGGCTAGTGTAACTAGCAAGAATACCACGAAAGCAAGAAAAAGAAGTACGCTATTAACTATTAACGTACCTGTCTCTTCCGAAACGAATGAGTACGATGAGAGAGCTCTCTCTACCATCGAATGAGGTTAGTCT
+
BB@C@EBCB@;;;??CDCCCD@@@C<BBBACBBC;;9;?BBA;:9C?BB?B@CB@A@DDD3D>BBBBBBAAAFE>:8;AEDD1BB=A0999*9;<;@AA@BDD:;99=BB?CCD@BCBBBCBCICCBBBBBB?BDDE>AABBBBBB?B@ECC?BBBABAAA>ABBCCC?CC?999?CC???8<<<898888(/:69///::?>A<?;?=<<5:5:>BBB@CCBBBBB?B?AAA=@??;?BBBBBBBBAAAA>AAA@;;;AAAAAA;?>@@B=@@>>:><@B???
@ATNG8:03954:04130
GATGGTAGCTCTGCTCTGACTCTCGTACTCATTCGTTTCGGAAGAGACAGGTACGTTAATAGTTAATAGCGTACTTCTTTTTCTTGCTTTCGTGGTATTCTTGCTAGTTACACTAGCCATCCTTACTGCGCTTCGATTGTGTGCGTACTGCTGCAATATTGTTAACGTGAGTCTTGTAAAACCTTCTTTTTACGTTTACTCTCGTGTTAAAAATCTGAATTCTTCTAGAGTTCCTGATCTTCTGGGCTGCGCTGATATGCGCTACCATCGAATGAGGTTAGTCT
+
@:;5:=>>HC>CCBCBBABACBBCCBABBBBB@BCCH>CC?B?BCDDCBC@CCCCD@C@C@>>4;4:@=@;;;9=8:;;;;':9.900/)----(-8;)/9459@CCD?BCEC;;;C?BBB?A=AABDCBBB?BBCC>BBBABABABBAAABBAB@@A@@CB>?<@@@BA@ABC?AABED<C@CAGHHHF5BCCHD?GHCCCBCBCCADCDC5BB@AA@C?BC?@@ABA@@=@?AA9::D@BBCJ?C<;;CAAAAAABBBBBAAA6;;@@B=;;;A?A=ABFCD
@ATNG8:03961:04127
GATGGTAGTATAGAGCTCTACATAGTACTCATTCGTTTCGGAAGAGACAGGTACGTTAATAGTTAATAGCGTACTTCTTTTTCTTGCTTTCGTGGTATTCTTGCTAGTTACACTAGCCATCCTTACTGCGCTTCGATTGTGTGCGTACTGCTGCAATATTGTTAACGTGAGTCTTGTAAAACCTTCTTTTTACGTTTACTCTCTTGTTAAAAATCTGAATTCTTCTAGAGTTCCTGATCTTCTGGGCTGCGCTGATATGCGCTACCATCGAATGAGGTTAGTCT
+
?CBC@BABCCCDFBBBCCCCCCCCCCCDCBBC@BAAC<AA?A?@?@AAAF@CAA?>6><?ABB?D>>>BBBFA@A>CCCBC1>>:>>>E;@BBB<>@E?BB????@@A:>>>>@D>=7>BB=@<?@;9;>>@<?AAA387===>=<9<::;///@9;:>=@@<@<@=>>A???@<===DD5B<@<>9999,66777),,,,,,70791:997)5677:6A6?A;9;9///<7<59====>=@@@@29///:;:<?@<<=///:@@7=?=;<3///=560:;///
@ATNG8:03964:04099
GATGGTAGAGTACAGTGTAGTAGACCAGAAGATCAGGAACTCTAGAAGAATTCAGATTTTTAACACGAGAGTAAACGTAAAAAGAAGGTTTTACAAGACTCACGTTAACAATATTGCAGCAGTACGCACACAATCGAAGCGCAGTAAGGATGGCTAGTGTAACTAGCAAGAATACCACAAAAGCAAGAAAAAGAAGTACGCTATTAACTATTAACGTACCTGTCTCTTCCGAAACGAATGAGTACGAGAGAGCACACGTGTCTACCATCGAATGAGGTTAGTCT
+
>@A=?ACCCCCBBBDEEEBBCDCBD?BBC@CCC@@A?A>ABBBBBC@BB?B?@@ABBBBB3B?AABCCAAAAAA;AAACCDD5BB?B<@@@7BCE@DBCCDDCCB@B@CC@DCC<@?BBBCCCCCCCCABBC?ABBD?BBBBAA@@<A?B?@>ACCCA@AD?CA@ACC?BB?BA@;@:999+9>>;ABAAA/995:BCC@@@CB?A>AB@@=A?B?BBB:<<==<;<8=:>>?9A8858@@B@@@@@@>>>??@AA?><<<AAAA7=====;@>@><><>A@@@
@ATNG8:03967:04099
GATGTAGAGAGACTGTAGCGCACCAGAAGATCAGGAACTCTAGAAGAATTCAGATTTTTAACACGAGAGTAAACGTAAAAAGAAGGTTTTACAAGACTCACGTTAACAATATTGCAGCAGTACGCACACAATCGAAGCGCAGTAAGGATGGCTAGTGTTACTAGCAAGAATACCACGAAAGCAAGAAAAAGAAGTACGCTATTAACTATTAACGTACCTGTCTCTTCCGAAACGAATGAGTACTGCGTCTCACTCTCGCCTACCATCGAATGAGGTTAGTCT
+
BC<69>BCBCBCCAAAEECCCDC@@@A?CBBA@A@CACCBAABB?BC@C?BBAAADDD2B?BBDBBBBBBDC>BBBCCDD5BA=A7;;;6;EHAIDCCHDCCB@B@CC@BBC=@@CCCCCCBBBCDBBBB=CCCC=BBBB?>>@9?=@??<@AAACBB?BBBBBBB>AB<AAA=BABBC?CAA=A====.=A<A;::ABDAA;@;??@A<><>DBBC?CAA@AAA<?<?@@9A??;?BBBBBBCCCBBBBBAAADCBBB?BBC@C????<@@AA?A?BDCBB
@ATNG8:03967:04106
GATGGTAGATATATGCACGCTCTACAGAAGATCAGGAACTCTAGAAGAATTCAGATTTTTAACACGAGAGTAAACGTAAAAAGAAGGTTTTACAAGACTCACGTTAACAATATTGCAGCAGTACGCACACAATCGAGCGCAGTAAGGATGGCTAGTGTAACTAGCAAGAATACCACGAAAGCAAGAAAAAGAAGTACGCTATTAACTATTAACGTACCTGTCTCTTCCGAAACGAATGAGTACTATAGACTATCTGAGACTACCATCGAATGAGGTTAGTCT
+
;;;;?AAADCCCCABBCBBBBDDCBABC@DCC;:;?A@CCDCC::8:A>A@BBBCBBCB3B?BD?>>BBBCCC>9:;BBBB5BA?A6;;;6;BC>BDCCDCBCB@C@@@>@CC?BABBBBBBCCBBBBBDD@CBB@@??=@???<A@DCC?BCBCBBBB@CBBAAA?BA<999999CCA9?9939>>@A2@B?A889@@A?@<?<>>?B5:5:@@@@@CC@@?BB@B?BDD<??C?BBABDBBBCCAABCA@@CBB???BBBC?BBABC@BBBB?B@CCAAA
@ATNG8:03922:04176
GATGGTAGTGTCAGTGCGCGTCGTCCAGAAGATCAGGAACTCTAAGAAGAATTCAGATTTTTAACACGAGAGTAAACGTAAAAAGAAGGTTTTACAAGACTCACGTTAACAATATTGCAGCAGTACGCACACAATCGAAGCGCAGTAAGGATGGCTAGTGTAACTAGCAAGAATACCACGAAAGCAAGAAAAAGAAGTACGCTATTAACTATTAACGTACCTGTCTCTTCCGAAACGAATGAGTACTACTCTCAGAGACACACTACCATCGAATGAGGTTAGTCT
+
59;;7;ECCCCA;;>>;;;<;;;==8596755595939./////)/;6;8691///66989)9*/38888:::::/8845555$59492999&5994;====@?992:49<89998=@??ABCCBCCCCDDCC@CBBB>????B@BB>A?A::7;BBCBBAB?BBBBBB?AA;A@A4::A@@9@;;5;>>?@/@B=>;;<AA@@@<>;>>>>5:5:>AAA@BBCCC??>@@BFF>BBB?BBBBBBBBAAABBBBB=;:;@CCBAAA<A==>@>?BBB?B?BB???
@ATNG8:03923:04141
GATGGTAGCTATACGTATATCTATGTACTCATTCGTTTCGGAAGAGACAGGTACGTTAATAGTTAATAGCGTACTTCTTTTTCTTGCTTTCGTGGTATTCTTGCTAGTTACACTAGCCATCCTTACTGCGCTTCGATTGTGTGCGTACTGCTGCAATATTGTTAACGTGAGTCTTGTAAAACCTTCTTTTTACGTTTACTCTCGTGTTAAAAATCTGAATTCTTCTAGAGTTCCTGATCTTCTGGACAGAGTGTGCAGATACTACCATCGAATGAGGTTAGTCT
+
AA@=?BDCBCDCE@@BCCECCCDDDC@@ACCB@BCCC>BB?B?CBBABCD@CCCBB?B?BBAA?A>?AAAAABBB><<;;;.;@>BBBC;AA@B>BBB>BB<@@BCBC>@B@AA???;@@A8<8=>>A=<<>:>?@@7;;A;;;==?BA@A9::A9<>==AA<@7==A@@AA?>9?@@AA5A=D<>>>><.:=555(//////>9:=;>???/@@?=<9@9////;;;?>><>:>>@??A7;:=9<AA>>>>===>>>>??@@@A<=>=AA:=>=>=A=??>==
@ATNG8:03923:04176
GATGGTAGGACGAGCGTCTGAGAGGTACTCATTCGTTTTCGGAAGAGACAGGTACGTTAATAGTTAATAGCGTAACTTCTTTTTCTTGCTTTCGTGGTATTCTTGCTAGTTACACTAGCCATCCTTACTGCGCTTCGATTGTGTGCGTACTGCTGCAATATTGTTAACGTGAGTCTTGTAAAACCTTCTTTTTACGTTTACTCTCGTGTTAAAAATCTGAATTCTTCTAGAGTTCCTGATCTTCTGGTATACACACTCGCTCGATCGAATGAGGTTAGTCT
+
<<@<9==A=@::5944955>?A;;69?9999;2::999&4=.929?==;90*-86..*-(-7-/)5.5:::;99.5;649999'9?>>=>=59959.55525>259999;6;==>@@==:=<>9=9=>;;><99299997@@@AB???CA:9;A@@@<A@@6;:=?4::BBBBCBCACDEEE:B7;5<AAAA,AADDD:;<DGFFCCCC5;;;;*;?BCBAC@BB?BBCBBBD@C@FCBB@A9;:E?BBBHDFCBBECC;;;BBB@@@=:99@=@=???>>
@ATNG8:03927:04181
GATGGTAGCGCACACATAGATACAGTACTCATTCGTTTCGGAAGAGACAGGTACGTTAATAGTTAATAGCGTACTTCTTTTTCTTGCTTTCGTGGTATTCTTGCTAGTTACACTAGCCATCCTTACTGCGCTTCGATTGTGTGCGTACTGCTGCAATATTGTTAACGTGAGTCTTGTAAAACCTTCTTTTTACGTTTACTCTCGTGTTAAAAATCTGAATTCTTCTAGAGTTCCTGATCTTCTGGTCTACTACACTGTACTCTACCATCGAATGAGGTTAGTCT
+
77::6?A>?@B=<<<BBBBCBCCBBBCB>>?@:@@>>8?A=B?BBBBBCB@CCCDD@C>@@BC?D@BCBBBCBBB@ACDEE2CC=@ACL?@@AA>BBC?BB9;;ABBCBDGBBBDDDABBC@C@CCCCCCCC@DDBB?CCCCCB@@ADCCC@@@A?B@@<@C?A?B@AADDCCC@BBBBB:B@C>;;;;;*:BBCF>CBCCCGDCBA5;;;;*;AA;;9;@CC?@@CEEAA>AABBBBBB@BBCAHGBBBDC@@ACCCCCBBBAA=A;;;@=@@@@=@?CBBBA
@ATNG8:03931:04156
GATGGTAGAGAGAGCTCTCTCATCGTACTCATTCGTTTCGGAAGAGACAGGTACGTTAATAGTTAATAGCGTACTTCTTTTTCTTGCTTTCGTGGTATTCTTGCTAGTTACACTAGCCATCCTTACTGCGCTTCGATTGTGTGCGTACTGCTGCAATATTGTTAACGTGAGTCTTGTAAAACCTTCTTTTTACGTTTACTCTCGTGTTAAAAATCTGAATTCTTCTAGAGTTCCTGATCTTCTGGATACACTCATGTGCACCTACCATCGAATGAGGTTAGTCT
+
@AAB@BCCCCBBBCBCCCCCCCCCDCCBCBCC@CBCC>BB?C?BBBBBBB?BBBBC?B>BBBC@C?CBA@@ACCC<???CA2AA>BBBB<=>=B?B=>9?A9999ABC?BBC@@@8829??:?:>><<>??@:@D??9>>>===?>>A??A>>>?:>?>:>A;A;AA===>>>A;A???>2?;C;88877)7:555.666///;97:5;>>>/>>>>B=B<<;7;A>>>>>;?;?A@??@<@@A=AAA@@@@@>>>@@@>A====69///9788==8=:>;;;@
@ATNG8:03934:04149
GATGTAGCACACGAGATCTCATCGTACTCATTCGTTTCGGAAGAGACAGGTACGTTAATAGTTAATAGCGTACTTCTTTTTCTTGCTTTCGTGGTATTCTTGCTAGTTACACTAGCCATCCTTACTGCGCTTCGATTGTGTGCGTACTGCTTCAATATTGTTAACGTGAGTCTTGTAAAACCTTCTTTTTACGTTTACTCTCGTGTTAAAAATCTGAATTCTTCTAGAGTTCCTGATCTTCTGGTATACACACTCGCTCGCTACCATCGAATGAGGTTAGTCT
+
CC;69=CCEBBBCABBCCCDCCICCCCBCCC@BAAA=AB@CACDCCC@?>?CBBB?AAEBC?>B@BBA?ACCAA>AACCC1==<>BBB=BB??<>BC?CB5:8BCBB?BBBBB=??=B@@;@=@A>;;<@D=AAA@6:8@===@@@@AAAB=AD9:::<AA<>:>>B@@@A??:==AAA5@;?:;;<<<.<C9991:99///>;<@<AAAA/A===A<A<;;7:A?@:::<A<??@@?><>>B=?=?A?AAA@>?A@>>A>=>A<A;9;9556666=6>==9>
@ATNG8:03937:04180
GATGGTAGAGAGAGCTCTCTCATCGTACTCATTCGTTTCGGAAGAGACAGGTACGTTAATAGTTAATAGCGTACTTCTTTTTCTTGCTTTCGTGGTATTCTTGCTAGTTACACTAGCCATCCTTACTGCGCTTCGATTGTGTGCGTACTGCTGCAATATTGTTAACGTGAGTCTTGTAAAACCTTCTTTTTACGTTTACTCTCGTGTTAAAAATCTGAATTCTTCTAGAGTTCCTGATCTTCTGGATATGAGTGACTCGTGCTACCATCGAATGAGGTTAGTCT
+
59=A?BCCCCBABBDBCCCCCLFDCBBCFCCC?BBDD>CC?C<@@CCCCC?CCCCB>B>B@BC?C>@@BBBBBBB?BBCCC3BB?BBBB>BBBB?AAC@CC<>>@BBB?BAAAAA>><>@@<?:????<;<?:?@@@9=>?<==<>???A@===A;>@>;A@;@:?===>@@@A;>>>CC1=7=;>9999+8;666)--3---9::>:>???/?AAA@<A<AA=?=<<:::8=7:;AA@@8<<D=DD@@@>><A>>>>@=>>AAA<A====59;5606699;9>
@ATNG8:03939:04151
GATGGTAGAGTACAGTGCAGTAGACCAGAAGATCAGGAACTCTAGAAGAATTCAGATTTTAACACGAGAGTAAACGTAAAAGAAGGTTTACAAGACTCACGTTAACAATATTGCAGCAGTACGCACACAATCGAAGCGCAGTAAGGATGGCTAGTGTAACTAGCAAGAATACCACGAAAGCAAGAAAAAGAAGTACGCTTTTAACTATTAACGTACCTGTCTCTTCCGAAACGAATGAGTACTATAGACTATCTGAGACTACCATCGAATGAGGTTAGTCT
+
ACAB?B@AA@@;;AAAFCB=CBBA@7@;;6;A@@A@=@?CAABB??=?B?B;?=>9999+9;@ACBAAAB@@>8>?@@AB:BB>B6;;8<DDACBAADCBCC>B>;;9;BB@CCCCCCCCCCBBDCBCB@DCBB?B?>?BAAC?C@CAA?BCCBCBCB?BBBBBB?BC>???;?>:9:,777/699::)7=69588>===>2=9=>>A6;6;?>==8=;888>@4:4888)6::7;<==??A>>>>@@BAADDDAA@?????<?BA@@<@@?@7;7:A>>>
@ATNG8:03939:04161
GATGGTAGTAGTACACTAGTCATAAGAAGATCAGGAACTCTAGAAGAATTCAGATTTTTAACACGAGAGTAAACGTAAAAAGAAGGTTTTACAAGACTCACGTTAACAATATTGCAGCAGTACGCACACAATCGAAGCGCAGTAAGGATGGCTAGTGTAACTAGCTAGAATACCACGAAAGCAAGAAAAAGAAGTACGCTATTAACTATTAACGTACCTGTCTCTTCCGAAACGATGAGTACGAGAGAGCACACGTGTCTACCATCGAATGAGGTTAGTCT
+
CDCG?BBBCCCCCCBBDCCCCBBB?BB>A@B@999:@CCFCCCC?@@=@?AAAAACCC3C@AAABCBAC99979@@ADDD3AA?A?CDD:BBB?BBBBDA??B=C=AA=A;;7;???E===ADBBB??>><>>>=7;:??@@>>:><A>B?BA=AAAAA=AD<<@>>>C?BBC>BBBBB:<<=9==AAA/::7::::A:::>;?;?@@A<A>DA<<=<@A@@@@@;@;@>D:A788BAC@AAAAB@@BA@AA???ABDD@=>:=?=::3:>8818:>?A@>
@ATNG8:03945:04154
GATGGTAGAGTACAGTGTAGTAGACCAGAAGATCAGGAACTCTAGAAGAATTCAGATTTTTAACACGAGAGTAAACGTAAAAAGAAGGTTTTACAAGACTCACGTTAACAATATTGCAGCAGTACGCACACAATCGAAGCGCAGTAAGGATGGCTAGTGTAACTAGCAAGAATACCACGAAAGCAAGAAAAAGAAGTACGCTATTAACTATTAACGTACCTGTCTCTTCCGAAACGAATGAGTACGTGTGACGTACGTGAGCTACCATCGAATGAGGTTAGTCT
+
BCCC?CCC@@ABBBCCFDDDDBBBB@CEE@CCCB:;7;>ACCCBBB?BB?B?BBBBCCCC3C?BBBAAAAACDD?DC@@@@@1@D?C?BBB:BCCAGCBBBBCCC?B@BB?BDD?BAB@BBCCCCCCDCCCC?CCCC=@?AABBBC=@>@BB?BCCCCAAA=BACCCA>?@>BBB>??AAA9@::388888+8A=C<;;@@@BB<B;@@@B<><>@CBB?BBA@@AB<?=?DD=BAB?BBBBBBCBBBBBBBBBBBBAADBCCBB?CABBD@BBAA>@?BB?;;
@ATNG8:03946:04152
GATGGTAGCTCGCTGATGATATCTCCAGAAGATCAGGAACTCTAGAAGAATTCAGATTTTTAACACGAGAGTAAACGTAAAAAGAAGGTTTTACAAGACTCACGTTAACAATATTGCAGCAGTACGCACACAATCGAAGCGCAGTAAGGATGGCTAGTGTAACTAGCAAGAATACCACGAAAGCAAGAAAAAAGAAGTACGCTATTAACTATTAACGTACCTGTCTCTTCCGAAACGAATGAGTACACATCGTCGTGTCGTGCTACCATCGAATGAGGTTAGTCT
+
;;<>;>=B=>@==BC>CCBAA;;;<7;;<:>666BA8@=A?@998@<AA<@=??<97999(89;;77733;;==59899999*5;=B:CDD;HCC@BAB@@@A@@;><@@<@@C?ABBB@AAABCA@@BACB?BBBB=@???:::?;<;@0000??>?:>?=A@@?@@;@????=5<;798*9993077777%65/...3899993;36666+2,25:;<9@AAAA@B@C?BBB<A>@<@AAAABAACBDBA=CAAAAAAABBBBA>A@A9949?@@>B?AAAA@
@ATNG8:03947:04143
GATGGTAGTGTCATATGAGAGTGTGTACTCATTCGTTTCGGAAGAGACAGGTACGTTAATAGTTAATAGCGTACTTCTTTTTCTTGCTTTCGTGGTATTCTTGCTAGTTACACTAGCCATCCTTACTGCGCTTCGATTGTGTGCGTACTGCTGCAATATTGTTAACGTGAGTCTTGTAAAACCTTCTTTTTACGTTTACTCTCGTGTTAAAAATCTGAATTCTTCTAGAGTTCCTGATCTTCTGGTGTCGTCTATCATGTACTACCATCGTATCTCAGGAGTCT
+
BB@@=@66;D?DGEECCBCBDCBBBBCCCC;9;:CCD>CD?B?BCCCBCDADDE@@?@@DDCB?C@BBBCCCCCC?A@@@@2@B?CABB=AABD@DDC?CC9;;;ECCACCCCCCBC?BCC@C@BBCCCCCB@CCCC;;:CCCAAABBBABBBCC@CDC@CC@E@BB@@@BBBC@CCCCC;C>A>@A@@@0@ABBC=A@@@BCBBCC@CHHH5CBBBA?A?BB?AAABBBD@D?@@@@@B?@@@@BBBCBAAACBCCBBAGCCCC7;;@;<;CCDDBB@BBB@@
@ATNG8:03950:04144
GATGGTAGTGATACAGATCAGACACCAGAAGATCAGGAACTCTAGAAGAATTCAGATTTTTAACACGAGAGTAAACGTAAAAAGAAGGTTTTACAAGACTCACGTTAACAATATTGCAGCAGTACGCACACAATCGAAGCGCAGTAAGGATGGCTAGTGTAACTAGCAAGAATACCACGAAAGCAAGAAAAAGAAGTACGCTATTAACTATTAACGTACCTGTCTCTTCCGAAACGAATGAGTACGATGAGAGAGCTCTCTCTACCATCGAATGAGGTTAGTCT
+
EEGD?BBBBBDDDCCCE@BBDDDDD?BBC@DEFB@A?A?BBB?@?C@BB@B????@?;;;+B7BBBBBBBBBBB<BBBBBBB5BB@C?BBB;BCDABBBCCCE@@?A@CD@BBC>A@CBCCDCDCCCBBBCC?CBCC>@A@@???B>CACBB?BCCCCCCC?CAAACA?BC?==><=>@@?9@==999999(:A@B;;;DA@A@<?:>=AG:>:>ACBB?BCBAABB=@=AC@;AAA=???BCBCDC>@@BBAA>>==>@???>@<@;;;@<AAAD<C9<A::9
@ATNG8:03951:04140
GATGGTAGCACGACACGACGATGTGTACTCATTCGTTTCGGAAGAGACAGGTACGTTAATAGTTAATAGCGTACTTCTTTTTCTTGCTTTCGTGGTATTCTTGCTAGTTACACTAGCCATCCTTACTGCGCTTCGATTGTGTGCGTACTGCTGCAATATTGTTAACGTGAGTCTTGTAAAACCTTCTTTTTACGTTTACTCTCGTGTTAAAAATCTGAATTCTCTAGAGTTCCTGATCTTCTGGAGATACACATGATACTCTACCATCGAATGAGGTTAGTCT
+
BAAB?AC@B666BCCB;66666;ADCCCCCDD@CCCJ>BB@B@DCCCCCG@CBAAD?B@BC@@=??AABAA@A9:43;;;;+<>:>=;<8?98:<@@A=??<??BBCB?BCBA=AAA<===;A=AAA>>>>>:=A<<4::>>>@@@@@?>>;;;A;;;;=BC<@<>>>>AABAD:>>ADC;A=C==<<<<.<=99@1866///<;:=8====.=;;7>595///===@@@=A8;;;;AB=?>>=;;<>==?>>=>A@??@@A>>:>A=:;6:==@<@=A>>>?
@ATNG8:03956:04145
GATGGTAGCACACGAGATCTCATCGTACTCATTCGTTTCGGAAGAGACAGGTACGTTAATAGTTAATAGCGTACTTCTTTTTCTTGCTTTCGTGGTATTCTTGCTAGTTACACTAGCCATCCTTACTGCGCTTCGATTGTGTGCGTACTGCTGCAATATTGTTAACGTGAGTCTTGTAAAACCTTCTTTTTACGTTTACTCTCGTGTTAAAAATCTGAATTCTTCTAGAGTTCCTGATCTTCTGGATATGAGTGACTCGTGCTACCATCGAATGAGGTTAGTCT
+
?@@@9?CCCCBCAA@DJCCCCCCCBBBB@@BB?BA@B<AC@DABBCCDA@>@DBBB?B?ABCA?A=A??AAABBB@@@@@@1@A?BAAA;ACCC@BAA<@C<A@BBBA<?@BBCAAA=??A<A;>>>>@@@@<@AAA7=;AA??>=>@@@@;;:@<==><@@:><>???ABAAA:>>@@@5@<?;>>DDD/B@666.688///989>;?DDD/A??@@=A;=>:=<<A==><?<@@AAAA499A=AAA@>>>=>@@A??>@@AAA<?@>>><=;661606:=<<
@ATNG8:03956:04150
GATGGTAGCTCTGCTCTGACTCTCGTACTCATTCGTTTCGGAAGAGACAGGTACGTTAATAGTTAATAGCGTACTTCTTTTTCTTGCTTTCGTGGTATTCTTGCTAGTTACACTAGCCATCCTTACTGCGCTTCGATTGTGTGCGTACTGCTGCAATATTGTTAACGTGAGTCTTGTAAAACCTTCTTTTTACGTTTACTCTCGTGTTAAAAATCTGAATTCTTCTAGAGTTCCTGATCTTCTGGGTCTACGCTCGTCGCGCTACCATCGAATGAGGTTAGTCT
+
59=>:>CCBBBCCDDDDBCBBCCCCBCCCC99;;CCG@DD<A<ACCCCBE@CECBB=B?CDDC?B?CDCDBBBCC@CCDDD2BB@BBBB:@@AB>BBB?BD@AA@DDD@CBCCDCCC?ABC?C@CCCCDBBB?CBCD>AABBBCBCCCBBBDA@@>BCC@CC?B?BBCDDCCCC=B:;;;.;=B;;::::*:CAAB>CHKIIFCCCBABCCC5BA@BC@B?BC@CBBDC@?=@@BBBCCC>C>BA:A@@@CCCCDBBBBBBBBBF@BBBBB@8::C@C@CBCCC
@ATNG8:03961:04180
GATTAGTATAGAGCTCTACATAGTACTCATTCGTTTCGGAAGAGACAGGTACGTTAATAGTTAATAGCGTACTTCTTTTTCTTGCTTTCGTGGTATTCTTCTAGTTACACTAGCCATCCTTACTGCGCTTCGATTGTGTGCGTACTGCTGCAATATTGTTAACGTGAGTCTTGTAAAACCTTCTTTTTACGTTTACTCTCGTGTTAAAATCTGAATTCTTCTAGAGTTCCTGATCTTCTGGGCAGACTCTCACACGCCTACCATCGAATGATGTTAGTCT
+
@?A@CBBBCDDABABBCDDCABBCCCCCCC?CBBB=BB@C@ABBCCAA>ABB@A>@?BBCC=A<ACAAAACBB>BBBBB1BB?>>AA:?AAC?BBB?>><>BB>A9>>@;<<@@8<<A9>:=<<><<=>:=@>>7::A????AAAAAAA>>>8<>>;>A=@<??A@@??=>8?>?>?3>:>9=9898*69,,,),,,,,,6868-655'287775958848>?A9996<6<=>;<=/--;;4=---;;==?@??;;69===6;3337--,,633-3;9::
@ATNG8:03921:04198
GATGGTACGACACGTGTGCTCTCTCGTACTCATTCGTTTCGGAAGAGACAGGTACGTTAATAGTTAATAGCGTACTTCTTTTTCTTGCTTTCGTGGTATTCTTGCTAGTTACAGCTAGCCATCCTTACTGCGCTTCGATTGTGTGCGTACTGCTGCAATATTGTTTAACGTGAGTCTTGTAAAACCTTTCTTTTTTACGTTTACTCTCGTGTTAAAATCTGAATTCTTCTAGAGTTCCTGATCTTCTGGACGACGCGCAATCGAATGAGGTTAGTCTATCACCGAACTGGCCC
+
4:44.444/77//////77=;=<<<==<<555<7<===5==;>:<;9:998398>9<7B233>:7<7;=:6666//(//999)7618677.57778<77,39,3333:8389...555=56972616255759945555/5555666:99999522645760568(/(/9935553:)..666+627709=CCCC'88333,3-----53-/(...&.76676>48<4>77777;;A:=>=<661666/6685336///599=>:<>><59578---3379949;6633-266
@ATNG8:03921:04221
GATGGTAGACACGTGTGCTCTCTCGTACTCATTCGTTTCGGAAGAGACAGGTACGTTAATAGTTAATAGCGTACTTCTTTTTCTTGCTTCGTGGTATTCTTGCTAGTTACACTAGCCATCCTTACTGCGCTTCGATTGTGTGCGTACTGCTGCAATATTGTTAACGTGAGTCTTGTAAAACCTTCTTTTTACGTTTACTCTCGTGTTAAGAATCTGAATTTCTTCTAGAGTTCCTGATCTTCTGGACGACGCGCACTGACACTACCATCGAATGAGGTTAGTCT
+
44<=9<CCDCCBB=C;69>EIDBBBBBBBB;;7;@AD?CC@B?BA;;::;4:9<33-3-3:::6;688=CAA979,33333$/63;0/).99?;BBA=@A4:9?@?@=>??===??;>>>3838A@>>?>><>@AA<AAAA>>=>?>=>@@;;;388;<??=A=@@@BAAAAA:?>DCC;C=D;@@@@@/99777.7-----77-/,/59=4><:;:-55'2738;>@?>?9?=AAA@@@8<>A=AB:;:AACCA?>>>=>=AAB=B===?<::;>:=<AE@@?
@ATNG8:03929:04204
GATGGTAGTATCTGTCTACGAGAGCCAGAAGATCAGGAACTCTAGAAGAATTCAGATTTTTAACACGAGAGTAAACGTAAAAAGAAGGTTTTACAAGACTCACGTTAACAATATTGCAGCAGTACGCACACAATCGAAGCGCAGTAAGGATGGCTAGTGTAACTAGCAAGAATACCACGAAAGCAAGAAAAAGAAGTACGCTATTAACTATTAACGTACCTGTCTCTTCCGAAACGAATGAGTACACACTCTCATATGACACTACCATCGAATGAGGTTAGTCT
+
55=>9=BDBBB@@;<;;;CCBCDCC?BCC@BB:;;A=@:???773=8>=6><89774DDD3A=BA@@CC@@@A@:@<BBCDC5CH@I@CCC<CCCBCCBBBEEBB?B@CB?BDD?BA??BBBBCCCBBBCBB?BDDD?B???BCCB>A<@??<?BCCBBBB?AABCCB>BB>??@;>>AAA8?9978BCBB/BB<@888ABA==:><A???;?<?>BBD?BAA@@AA?B@BBB=BCC?CCAAAACCCCAAAB???@ACCCBBBCC?BBBBB@BBCB@A?BCCCB
@ATNG8:03931:04198
GATGGTAGGCGTGTGAGAGTCTGCCCAGAAGATCAGGAACTCTAGAAGAATTCAGATTTTTAACACGAGAGTAAACGTAAAAAGAAGGTTTTACAAGACTCACGTTAACAATATTGCAGCAGTACGCACACAATCGAAGCGCAGTAAGGATGGCTAGTGTAACTAGCAAGAATACCACGAAAGCAAGAAAAAGAAGTACGCTATTAACTATTAACGTACCTGTCTCTTCCGAAACGAATGAGTACGAGAGATCTCGTGTGCTACCATCGAATGAGGTTAGTCT
+
;CA>@BCB@BCCBCCDCDCBBB@@@4;CC@CCBBBC@C?BBBCBBC?AA@B?BBBBAAAA1?<?BB???BCCCC>CC??><<.<<8=9?>>5?@C?BAA=ACC@@;@;AA=A>>9>>>>>>>>===@@@A@@:@???7>>AA??==9>;A<<8<A@>>>@@:@<><AA<@@>AB@;@?877.856/8:::9+9:5;@@@AA?A?<A;@>>>9>:=====;>>>>>?>:>;>?D:ACC?BBBB<<=;;;AAAAA??;>>;<;AAB<@>AAB?AAA=:=<BB=>>
@ATNG8:03931:04205
GATGGTAGTACATGATAGACGACACCAGAAGATCAGGAACTCTAGAAGAATTCAGATTTTTAACACGAGAGTAAACGTAAAAAGAAGGTTTTACAAGACTCACGTTAACAATATTGCAGCAGTACGCACACAATCGAAGCGCAGTAAGGATGGCTAGTGTAACTAGCAAGAATACCACGAAAGCAAGAAAAAGAAGTACGCTATTAACTATTAACGTACCTGTCTCTTCCGAAACGAATGAGTACGTGTGCGACGTGTCTCCTACCATCGAATGAGGTTAGTCT
+
779:)///449;565=>;;;:<;9;6;;;9=;9<==+0,////:44.3/)/)/////;<<+>9>><6:9B666@59=45555$5<7<2555&5>94;AA>ABC;;7;?BB?CDC?A@BCCCDE@AADCCCCD>AB@@=ACCCBDBC?B=BA@>@BCCDCCC@CBBBBC>AA?BEC?A@99929@A=AAAAA2BB?BABCCAA=>181788;/6059>>@=AAAAABA?<9???<>>=9>@A?@?ACA999???>??@A@A>=:>=>;;;>A;=>77379=?:99
@ATNG8:03934:04216
GATGGTAGTATCTGCACACTCTGTCCAGAAGATCAGGAACTCTAGAAGAATTCAGATTTTTAACACGAGAGTAAACGTAAAAAGAAGGTTTTACAAGACTCACGTTAACAATATTGCAGCAGTACGCACACAATCGAAGCGCAGTAAGGATGGCTAGTGTAACTAGCAAGAATACCACGAAAGCAAGAAAAAGAAGTACGCTATTAACTATTAACGTACCTGTCTCTTCCGAAACGAATGAGTACGAGAGAGCACACGTGTCTACATCGAATGAGGTTAGTCT
+
AA@?>@DDDCBBCCDCCCCCCBCBC@BCC>A@BBBA?A?BBCCCAC?BC=A?AA@AABBB3B?BAA?ACCC@@B8??=>>>>0>C=C6;;;6;CIGDBBCDDCCB?C?CC@BBB?BBCBCBBBCDBBBAAAC?CCCC?AABABBA@>B@CBA>ADDCCCDA?AAAAAA@CC>==><>>BCC<BAA>>BDDC/AA;@:::DEB??8=:>@@@;>:=AB@@>@AAABCC?A=BCC>BBB>AAABBBCBBBB?>:=>CCBA?AA@>=??@@>A;CDDD9=:=B99:
@ATNG8:03936:04224
GATGGTAGGCGAGAGTGAGACGCAGTACTCATTCGTTTCGGAAGAGACAGGTACGTTAATAGTTAATAGCGTACTTCTTTTTCTTGCTTTCGTGGTATTCTTGCTAGTTACACTAGCCATCCTTACTGCGCTTCGATTGTGTGCGTACTGCTGCAATATTGTTAACGTGAGTCTTGTAAAACCTTCTTTTTACGTTTACTCTCGTGTTAAAAATCTGAATTCTTCTAGAGTTCCTGATCTTCTGGTATACACACTCGCTCGCTACCATCGAATGAGGTTAGTCT
+
<@??@CCC@DDBBBBBCGECBBCCDCD;;;BB@BCCC>CC?B@BCBBBCC@CCAAA?B?BBBC?B?A?A@BB@B@?BBCBB2AA?BBCC=BBCC?BBB?BC<A@BBBB?BCA??@AA;AAC9>9<<=>>=>@;A>>>;A@@@>>>>>>CCA@;<><?>>;>A<A=AAA?A@@@A8>>@@@3@;>8<=<=</=A99;1;99///=<=?=AABA/B===@<@<??<@@@@>>><@<@?@A>><>>A<???@@>A>?>AA@>>@@@==:<ABBA;8::?<@<@>>>@
@ATNG8:03940:04222
GATGGTAGTCTCAGATAGTCTATAGTACTCATTCGTTTCGGAAGAGACAGGTACGTTAATAGTTAATAGCGTACTTCTTTTTCTTGCTTTCGTGGTATTCTTGCTAGTTACACTAGCCATCCTTACTGCGCTTCGATTGTGTGCGTACTGCTGCAATATTGTTAACGTGAGTCTTGTAAAACCTTCTTTTTACGTTTACTCTCGTGTTAAAAATCTGAATTCTTCTAGAGTTCCTGATCTTCTGGTCTACTACACTGTACTCTACCATCGAATGAGGTTAGTCT
+
AACC@CCBCCCC@@CDECAAACCCDCCDCCBB?CCCC?AA@BACCCDBBB@CCCBB?C?AABD>B@BBBCCCBBC=@???=,>?9??CC<ABAA>AAA<AD6;;BBABALJCBBBBC@CCC?C?CCBBBBCC?CDCC<@@CCCBBBBBCCCBABC?BAA>AB?C@BABCCCCCB=@::;:6:>C<;::::*:BCCF=CCCCCCBBCC>BAAA0AAAAB?B?BB>A@BBCCC@C@???@@@<??C@CBBBCCCCCBBBCDCCBBBD>A@B@@;?@@?<??CC@??
@ATNG8:03942:04193
GATGGTAGTGATACAGATCAGACACCAGAAGATCAGGAACTCTAGAAGAATTCAGATTTTTAACACGAGAAGTAAACGTAAAAAGAAGGTTTTACAAGACTCACGTTAACAATATTGCAGCAGTACGCAACAATCGAAGCGCAGTAAGGATGGCTAGTGTAACTAGCAAGAATACCACGAAAGCAAGAAAAAGAAGTACGCTATTAACTATTAACGTACCTGTCTCTTCCGAAACGAATGAGTACCTCTCAGACGCTCGTCCTACCATCGAATGAGGTTAGTCT
+
;;5;:;BBBBCBC@BBA:66<<<;@7;BB?BBEEBB?A@?94499;7::8C>??;;7777'7,33388//(//891889=>>>+==?B6;;;6;CC?A;;;BBBCC@C@BC@CBB@BCBEBABBCCCCC@BB?AABB>ABEDDEBA>C?CCB?BDCCCB??=@BBABB=?>?B@C@BBB@B5@>>7;>>>@1=B?BBBCCBBBE9999ABB?B;?????>ABBBBAA?B?@BD:?;;;;CDCBBB@???BBBCBBBBBB@@<@@?:@?????CA9999?BBBA>
@ATNG8:03945:04235
GATGGTAGGCGTGTGAGAGTCTGCCCAGAAGATCAGGAACTCTAGAAGAATTCAGATTTTTAACACGAGAGTAAACGTAAAAAGAAGGTTTTACAAGACTCACGTTAACAATATTGCAGCAGTACGCACACAATCGAAGCGCAGTAAGGATGGCTAGTGTAACTAGCAAGAATACCACGAAAGCAAGAAAAAGAAGTACGCTATTAACTATTAACGTACCTGTCTCTTCCGAAACGAATGAGTACGATGAGAGAGCTCTCTCTACCATCGAATGAGGTTAGTCT
+
<A>A?BBB?CCCBCCCCCCBBB;;:)5B@?BECCBB?B?BBDDDCC@BB@A?AB:9:===,=9=AA:97BBBBD>B>>?BAA/9:48;?>?1><@;>BB>>>?BA<A<?>;@?A:>;<>AA@@@@@>>>>>>298896:>AA@>>><A<@@B<@:8:????:??@?CC?BB?BBA9:7///)///)/999:,983<766:9///(/*/<=B=B<@@898<@@@A@?>0818;:/;995:>>@///8999>??AA???@?@?@@??7:;A>>;>>>@<@;>><;;
@ATNG8:03958:04225
GATAGCGCACACATAGATACAGTACTCATTCGTTTCGGAAGAGACAGGTACGTTAATAGTTAATAGCGTACTTCTTTTTCTTGCTTTCGTGGTATTCTCGCTAGTTACACTAGCCATCCTTACTGCGCTTCGATTGTGTGCGTACTGCTGCAATATTGTTAACGTGAGTCTTGTAAAACCTTCTTTTTACGTTTACTCTCGTGTTAAAAATCTGAATTCTTCTAGAGTTCCTGATCTTCTGGTATGACTAGTGTACTACTACCATCGAATGAGGTTAGTCT
+
AA@BBBBBCCCCCCCCCCCCAAB@@AB;:5;;;;0;C>B@BHCCCCD?BBBBD?C@BBBB?C?A@ADDECBB?BADDD3CC>A@CD>BBFDADCB@BCECBAACC@BBBCCCCC@BA@?B@DDCD@@@@<@AAA@CCBBDCCCBCCBCCBBB?CCC?BB?C@CBA@?CCCC<@9999-9=@8>??>>,=@?AA>ACCCCCCDDG>BBBB2AAA@B@B?BEBCCCCCCC@D?BBCDCC@DDB?BCCCCDDBBBBCCCDCCCCE@CCCCC?@AAC@CACCBBB
@ATNG8:03958:04230
GATGGTAGCGCGACGAGCGTAGACCTAGAAGATCAGGAACTCTAGAAGAATTCAGATTTTTAACACGAGAGTAAACGTAAAAAGAAGGTTTTACAAGACTCACGTTAACAATATTGCAGCAGTACGCACACAATCGAAGCGCAGTAAGGATGGCTAGTGTAACTAGCAAGAATACCACGAAAGCAAGAAAAAGAAGTACGCTATTAACTATTAACGTACCTGTCTCTTCCGAAACGAATGAGTACGATGAGAGAGCTCTCTCTACCATCGAATGAGGTTAGTCT
+
<<==;CCB@?@>;:@<696>@==>699;B?CCBBBC@C?CBB:::A=???C@CCBBBCCC3F>??>???A@BBA9<<<;;;;'945:.555&5<<8=??C>AA5;6;5;@>ABB@BC;:;CCCCCEDCBBCCAD9:9?AAAAABAA=A?D;;8;BABA??@=AC?978=A@?BBA<@@?>@8?:?;@ABBB3AA=A???B>>=>;>8;;88187<:;;;>ACABBBB<?99<;38//)000@AABCBBBAA=@@@???=====@@=?;<;@<@@@@=@8=A???
@ATNG8:03958:04236
GATGGTAGACACGTGTGCTCTCTCGTACTCATTCGTTTCGGAAGAGACAGGTACGTTAATAGTTAATAGCGTACTTCTTTTTCTTGCTTTCGTGGTATTCTTGCTAGTTACACTAGCCATCCTTACTGCGCTTCGATTGTGTGCGTACTGCTGCAATATTGTTAACGTGAGTCTTGTAAAACCTTCTTTTTACGTTTACTCTCGTGTTAAAAATCTGAATTCTTCTAGAGTTCCTGATCTTCTGGGTGTATCAGCGAGTATCTACCATCGAATGAGGTTAGTCT
+
55=>;>BBDCC@@@CBBA;=B<@A@:55;<@@8ABBC?CC@C@CBBCBCC?BBBBB>B=AABD?D=@ABBCBABB>BBBBB3CC?BB@A:>A@A?AAA>AB;A???AB?>>??AA@@:@>?<?=>A?=<>?A<AABA9>;=>????@@@AA>==A<>>==BD=A=>>>A@@@AA:??AAA5A=A;>@@@@.AA;;;0977779=:==:>@@@/@>>>C<@<??<===>99::;;??@@@A655891///9;<>9>;A><>@@@AA<??;:;<@@??=@<@???A
@ATNG8:03967:04222
GATGGTAGGTGCACATGAGTGTATCCAGTAGATCAGGAACTCTAGAAGAATTCAGATTTTTAACACGAGAGTAAACGTAAAAAGAAGGTTTTCAAGACTCACGTTAAAATATTGCAGCAGTACGCACACATCGAAGCGCAGTAAGGATGGCTAGTGTAACTAGCAAGAATACCACGAAAGCAAGAAAAAGAAGTACGCTATTAACTATTAACGTACCTGTCTCTTCCGAAACGAATGAGTACGTGTGCGACGTGTCTCTACCATCGAATGAGGTTAGTCT
+
@@CC@DED?BBCCCCCCCCBBBBBC@CBBCBBCCCC@D?BBBBBCC?CC@B>@BB99:::*;>BDDDBBBBDDF<C@;;;;;*;@=@>BAB:AB?CBBBCCCEC@CDD8B@C@CDBBABCCCCCEEDDBDCCBA?BBBACCBB?B?BBB>BBCCCCCC?CCCDCB?AA>BBE?BBAA@;@??:?CCCC3CC?B>==@@BAA3658@@@3858BBBB@ECA@@BA@C@BBA;@??<???CDCCBBB??>?BBBB???BBB??;?A@@@=>>>>:<:?B;;;
@ATNG8:03928:04283
GATGGTAGTGCGTGAGAGAGAGACCCAGAAGATCAGGAACTCTAGAAGAATTCAGATTTTTAACACGAGAGTAAACGTAAAAAGAAGGTTTTACAAGACTCACGTTAACAATATTGCAGCAGTACGCACACAATCGAAGCGCAGTAAGGATGGCTAGTGTAACTAGCAAGAATACCACGAAAGCAAGAAAAAGAAGTACGCTATTAACTATTAACGTACCTGTCTCTTCCGAACGAATGAGTACTACTCTCAGAGACACACTACCATCGAATGAGGTTAGTCT
+
:<>:<@CBCCCBBCBDECCCCCCCC>BBC@CCCBBC@C@BBCBBBC@BB?B@B@BBCCBB3B@CCC>>>?ABBD<AAABAAA5BC@C@CCC:DEHAAAACCCBBB@C>BC@CBD=AABACBBBEEDCBCCCC?CCCC?BBBB@@AB>C?BCC?CCCBBCCC?AAA???>BB>>=>588BBA=A9929<<<=1;A=@<;;@BAAA;><>???<?;?@BBB@CCBBABB<A>AC@BBC?ABACDBBBBBBBBBBB@AA=>>@AA@@<@A====BCAA?A@CBB??
@ATNG8:03929:04287
GATGGTAGTATATCGCGTCGCTATCCAGAAGATCAGGAACTCTAGAAGAATTCAGGATTTTTAACACGAGAGTAAACGTAAAAGAAGGTTTTACAAGACTCACGTTAACAATATTGCAGCAGTACGCACACAATCGAAGCGCAGTAAGGATGGCTAGTGTAACTAGCAAGAATACCACGAAAGCAAGAAAAAGAAGTACGCTATTAACTATTAACGTACCTGTCTCTTCCGAAACGAATGAGTACACACTCTCATATGACACTACCATCGAATGAGGTTAGTCT
+
88//)/9/49<<;;;A>>BBDDCCB>9950555@@@8@8@@966:=8==8:55..(--888)81777;==;::EA973;999*55.55::<09;;2///777999.4.45.4AA498??BAAACCBA@@@@@<;;;;57783:;@?>C=B::49>?=@BBC<?>999A?@@>AA?8>98881778357788)7;665577589>5;2989949477>>?;===?@>?:<7@@A:@;;087<;?;<<?=88898;557<?@?@ABA?B=88<6;333.348::;:
@ATNG8:03932:04271
GATGGTAGTAGTACACTAGTCATACCAGAAGATCAGGAACTCTAGAAGAATTCAGATTTTTAACACGAGAGTAAACGTAAAAAGAAGGTTTACAAGACTCACGTTAACATATTGCAGCAGTACGCACACAATCGAAGCGCAGTAAGGATGGCTAGTGTAACTAGCAAGAATACCACGAAAGCAAGAAAAAGAAGTACGCTATTAACTATTAACGTACCTGTCTCTTCCGAAACGAAATGAGTACTGTATCTATGTGTGCGCTACCATCGAATGAGGTTAGTCT
+
;;;>8<<;<;;??@>>?<;;:9///4779055;;55167<<=@?;=;>>;B8:<<94444$349:;455:99;;1884::;:'9@;@4;;/555.5>=<==669?D:::444.44?<=AAA;@@@CCBBB@DCCC@BBBA?@A??B@CCC@CCBBBBBB?BB@999=>?:==;87//99.//.(.5553'350665556653.348555*/+/7?=?<??>@=;>48489;13733,39;BBBBBB=BB<>>88799997688;,2257:.78776;6@B874
@ATNG8:03934:04285
GATGGTAGTCTCAGATAGTCTATAGTACTCATTCGTTTCGGAAGAGACAGGTACGTTAATAGTTAATAGCGTACTTCTTTTTCTTGCTTTCGTGGTATTCTTGCTAGTTACACTAGCCATCCTTACTGCGCTTCGATTGTGTGCGTACTGCTGCAATATTGTTAACGTGAGTCTTGTAAAACCTTCTTTTACGTTTACTCTCGTGTTAAAAATCTGAATTCTTCTAGAGTTCCTGATCTTCTGGTCTACTACACTGTACTCTACCATCGAATGAGGTTAGTCT
+
B@@;9A<<CCECECBAABA>;;==BBBBBABC@;;;G?GF@C@ECCCDBC=A>@44.538::?9A7;9@<>==<<5:>>>@0@D8:9CC<@=9929<D=@B::;AAAB@BCDD@@AC?A@D@D@BBCBCLDC@CBCC@CBCCCBC;;;AA@@@AC?;;<@BB>A=@?@@@?D?B;@;;;;.;=A><;;;.9@@@@8??A?A@BB@?29999'9>>=>:>;@A;@@BCCCD>@=:00>>>-00B?BAB@@CBBCBECGFD@A@CC@D;<<C@CBAA?C@CBAAA
@ATNG8:03940:04252
GATGGTAGTAGTACACTAGTCATACCAGAAGATCAGGAACTCTAGAAGAATTCAGATTTTTAACACGAGAGTAAACGTAAAAAGAAGGTTTTACAAGACTCACGTTAACAATATTGCAGCAGTACGCACACAATCGAAGCGCAGTAAGGATGGCTAGTGTAACTAGCAAGAATACCACGAAAGCAAGAAAAAGAAGTACGCTATTAACTATTAACGTACCTGTCTCTTCCGAAACGAATGAGTACTATAGACTATCTGAGACTACCATCGAATGAGGTTAGTCT
+
ABA?@BBBBDBBBCC>DCCCBBBBB@BCC@BBBC::9;?BBDBBCC?BC>@=@AAACCCC3B?ABBBACCDCCD>:9;@@@B0BC?B@BCC=CCG@CBBBCCBBB?C?CD@CBB>AABBCDCCCCCDCBAAC@DCBB>AAAABBAD@C?C::6;@@@ACBC?AACCCB?BB>@@A7::BBB=B>>;>?@@@/A@<@>>>BA@@@6:5;>AC6;6;@A@@=AC:::CA3:3999,8=>:@A@CCCAA>?AA;;;@@BECBABBBCE?BAAAB?BABB?B>AA???
@ATNG8:03944:04251
GATGGTAGTGTCATATGAGAGTGTGTACTCATTCGTTTCGGAAGAGACAGGTACGTTAATAGTTAATAGCGTACTTCTTTTTCTTGCTTTCGTGGTATTCTTGCTAGTTACACTAGCCATCCTTACTGCGCTTCGATTGTGTGCGTACTGCTGCAATATTGTTAACGTGAGTCTTGTAAAACCTTCTTTTTACGTTTACTCTCGTGTTAAAAATCTGAATTCTTCTAGAGTTCCTGATCTTCTGGAGATATCATCAGCGAGCTACCATCGAATAGATGGTTAGTCT
+
78ED@DB@?;666;;;=>@=000/:7774444.44;;4=@<@@DCBECDD?BBCCB@C?CCCC?B@BBBDDCCCE?B@A@@1@@?BBEE>BBCC@BBC?CC;;;BBBB@CCDDCBBB@CCC?B?CCCCBCBD?BABB@BCCCECCAAABBCCBCC?CCD?BB?C@CBC??@BBB?C?>??7==?9:::::*:BBBD=A@BAAACCCDACJDJ5GBBDB@B?CC@BBCCDCC?B?BCCCBB@BAB=:;;;<;;;@A????>9:955.4444;74454334:49554;
@ATNG8:03946:04251
GATGGTAGCGCACACATAGATACAGTACTCATTCGTTTCGGAAGAGACAGGTACGTTAATAGTTAATAGCGTACTTCTTTTTCTTGCTTTCGTGGTATTCTTGCTAGTTACACTAGCCATCCTTACTGCGCTTCGATTGTGTGCGTACTGCTGCAATATTGTTAACGTGAGTCTTGTAAAACCTTCTTTTTACGTTTACTCTCGTGTTAAAAATCTGAATTCTTCTAGAGTTCCTGATCTTCTGGCTCTCGTAGACAGATACTACCATCGAATGAGGTTAGTCT
+
CCBB@CCDCCBBCCCCCCCCCCCABBBBBBAA=ABBB>BE@C@BECCCCC?CCCCC?B?CDDD?B?BBBCBBBCC?A@CCC1BA?BBCE>CC@@?ACHAED?@@@CCCBDDDCCCCC?BBC?C?CCBBCBBD@DCCC?AABBDCCBBBBBCCCCC?BBB?BB?B?CCCAAACCC@CABBB9@?B=>????0>ABCC>BBCCCCFECB?CDED5BBCBB@B@CC?CCBBBCC?C?CCCBBB?B@A>AAAA@FCCCCBBBDCCCCCD@BBABA?@@?>=>?BC???
@ATNG8:03951:04241
GATGGTAGGTGCACATGAGTGTATCCAGAAGATCAGGAACTCTAGAAGAATTCAGATTTTTAACACGAGAGTAAACGTAAAAAGAAGGTTTTACAAGACTCACGTTAACAATATTGCAGCAGTACGCACACAATCGAAGCGCAGTAAGGATGGCTAGTGTAACTAGCAAGAATACCACGAAAGCAAGAAAAAGAAGTACGCTATTAACTATTAACGTACCTGTCTCTTCCGAAACGAATGAGTACTATGTAGAGCTCTATACTAATCGAATGAGGTTAGTCT
+
BDDE?BBB?ABBCDCCCCCCCBCCC@BBC?CDDD9989>ADBBBCC@CC;:;:CCCCCCC3C@CCCBBCCCDDD>CBBBCCB3@C=@<AAA9ACC@BAABDDC8849;>><>BB@CCBBBBBCBCCCDBBBB=??@??CCCEBBAA>B@CBB?BBBBBCCB?ACC@@@?BB>BBA;?@===7???=ABCDC3BB??===AFE=>:=:>=;<4929<BBB?BBBABCC?B?BCC>BBB?BBBBC>>>BBBBBBABADCAA@@A@A<AA@@<@@??:=8<@???
@ATNG8:03953:04243
GATGGTAGCGCACACATAGATACAGTACTCATTCGTTTCGGAAGAGACAGGTACGTTAATAGTTAATAGCGTACTTCTTCTTTTTCTTGCTTTCGTGGTATTCTTGCTAGTTACACTAGCCATCCTTACTGCGCTTCGATTGTGTGCGTACTGCTGCAATATTGTTAACGTGAGTCTTGTAAACCTTCTTTTACGTTTACTCTCGTGTTAAAAATCTGAATTCTTCTAGAGTTCCTGATCTTCTGGATACACTCATGTTGCACCTACATCGACGAATAGAAGTCT
+
4:;>766A@AB@;=CCCCCBCCA@ACCBCDDC?ABCC>CC@C>BACCCCB@CCCBB@B@BBCA?B@BBBBBAA@@<00-/;;;?+:?6>===5=;AA@CAA=AA<??BBBD@CCCCCBBC9;;;?B@CHAABCCC>BB@@=@AAAABBB;;;@@AA@A?BBB@BGAE@BBCAAAHAA5;;;;0:2929999*4==??)99@@@A@@>>:C@@A+<@@AA5;5;A>A@AAA@A>A=AA@A@@<@@C?BBCA;;:>@>00*000>6<:;:<<8<<00)09986<<@@
@ATNG8:03956:04246
GATGGTAGTATATCGCGTCGCTATCCAGAAGATCAGGAACTCTAGAAGAATTCAGATTTTTAACACGAGAGTAAACGTAAAAAGAAGGTTTTACAAGACTCACGTTAACAATATTGCAGCAGTACGCACACAATCGAAGCGCAGTAAGGATGGCTAGTGTAACTAGCAAGAATACCACGAAAGCAAGAAAAAGAAGTACGCTATTAACTATTAACGTACCTGTCTCTTCCGAAACGAATGAGTACTATAGACTATCTGAGACTACCATCGAATGAGGTTAGTCT
+
@@CC@CCBBCCBBBCCCCCCCBBBC?BBD?CBCA@A?A@CBBBDDE?BB?B@CCBBBCBB3C?BABBBCBA98858ABCDCD5DB?C<@AA9ACD@CBBBCCCCC@B?ACACBB?BBBBCBCCCBBCCCCCC?CAAB?AAAABBCB>D@DBB?CCBBBBBB?BCCBBA>BB=@AA<??AAA;@@=:>>>>>/>D<A877A@>==494:=>>5:5::@?@=@A???BBAD?CCD<ABB?BBBBCCBBB?;:;>>>>BBCAA@CBBB@CAAAB@BBA@=A@DB???
@ATNG8:03959:04270
GATGGTAGTATAGAGCTCTACATAGTACTCATTCGTTTCGGAAGAGACAGGTACGTTAATAGTTAATAGCGTACTTCTTTTTCTTGCTTTCGTGGTATTCTTGCTAGTTACACTAGCCATCCTTACTGCGCTTCGATTGTGTGCGTACTGCTGCAATATTGTTAACGTGAGTCTTGTAAAACCTTCTTTTTACGTTTACTCTCGTGTTAAAAATCTGAATTCTTCTAGAGTTCCTGATCTTCTGGTGAGATATGCATGATGCTACCATCGAATGAGGTTAGTCT
+
:<?<>BBBBBCBBBCDCCBBAADBCCB@BAAA?ACCC=A@>@?AAABBCB?BBBBA>B>BCBB?@>BBBBBBBBA>ACCCC1<<9@@@D8@AAB>BBB?BB<=;?@@@<AA@>=AA>;AAA7;7=>>AAA@@<?>>>6=<>>>>@@AAAA???@A=:;;<>>:=<??AAAAAAA;???DD;D;>:>>AAB/AA565.699///;88<8<<<=.=?@AA=A=@@<?>A?::8;C9==@@>>8==A<;;=@====???C>?>>;??>9@===A=>>=@<@<>>=@@
@ATNG8:03960:04260
GATGGTAGGTGCAATGAGTGTATCCAGAAGATCAGGAACTCTAGAAGAATTCAGATTTTTAACACGAGAGTAAACGTAAAAAGAAGGTTTTACAAGACTCACGTTAACAATATTGCAGCAGTACGCACACAATCGAAGCGCAGTAAGGATGGCTAGTTTAACTAGCAAGAATACCACGAAAGCAAGAAAAAGAAGTACGCTATTAACTATTAACGTACCTGTCTCTTCCGAAACGAATGAGTACAGAGAGTACGATATGTCTACCATCGAATGAGGTTAGTCT
+
<;<<@DDC?ABBCACCBBBCCCBB=BBB?BBBCA@>A=???BAAB?BB>B>AAAAAAAA2A>ACDBBBCCCCC9@@99999(:948;ACC2><<:=85;??===:=;>=9>;:5;=>?A>==AAAA???>>:>>>?=;;>A=<<@:?:?<<6;;;:9919<>>=>>?;?@:==@;?>===6===:=====.=A=AAABACCCA<C<AAAD:>:=A>>><?BAB@??:>:=AB9>BB@CBCCBBACCCBBBBBAAABBBCCCCBB?B>;;;:>>@A<@<@AAAA
@ATNG8:03965:04268
GATGGTAGCGCACACATAGATACAGTACTCATTCGTTTCGGAAGAGACAGGTACGTTAATAGTTAATAGCGTACTTCTTTTTTCTTGCTTTCGTGGTATTCTTGCTAGTTACACTAGCCATCCTTACTGCGCTTCGATTGTGTGCGTACTGCTGCAATATTGTTAACGTGAGTCTTGTAAAACCTTCTTTTTACGTTTACTCTCGTGTTAAAAATCTGAATTCTTCTAGAGTTCCTGATCTTCTGGTATGACTAGTGTACTACTACCATCGAATGTGGTTAGTCT
+
8844.4;<AA@B;@BBBBBBBEECCC@?;<>B@BCCD<=B:DACCCC;;;8@<<<B?C9?:==2;8::@=::9996444444#4;5;;=>45559499949<6;;=BBC@CCCCBBBB<@@@=@@ECCCDDDD@CCCC?ABCCCDBBBCBA;;;BA?BBB>@@=@>AC@A@@>@@;>>>=>3>;@;?AAAA,@C@@@;@:99@<@@??;?=AA0>>>9979?DD?BB;;:@A<@=ABA@@@<@;;7;ABBCBAADCA@AABBBBDC@BCBBC@;;;B@C?CCBBA
@ATNG8:03968:04287
GATGGTAGCGCACACATAGATACAGTACTCATTCGTTTCGGAAGAGACAGGTACGTTAATAGTTAATAGCGTACTTTCTTCTTCTTGCTTTCGTGGTATTCTTGCTAGTTACACTAGCCATCCTTACTGCGCTTCGATTGTGTGCGTACTGCTGCAATATTGTTAACGTGAGTCTTGTAAAACCTTCTTTTTACTTTTATCTCTCGTGTTAAAAATCTGAATTCTTCTAGAGTTCCTGATCTTCTGGGTGTATCAGCGAGTATCTACCATCGAATGAGGTTAGTCT
+
98996<<A@@A=?>>@6;;A@@955<===BBB?ADDD>CD?B?BCCGCBB?BBCCC?C?CCCC?C?BAB;949444)5<8>>:=<7;=<<69394.488.43-338=;=9=<6669;;4;;;6;8<666=<;;7;<==?B=CCBBAA@BBBB@@>@-000+/7276=????@;5505<=>?2?:=9=>===(:////&///9/55;;;:6::::$////8486;>9655;===9=<>88<;97<9::,999?@BBBBCCAADCCBBB>@@>@=9>>@@<@?@@@AA
@ATNG8:03969:04271
GATGGTAGCGCGACGAGCGTAGACCCAGAAGATCAGGAACTCTAGAAGAATTCAGATTTTTAACACGAGAGTAAACGTAAAAAGAAGGTTTTACAAGACTCACGTTTAACAATATTGCAGCAGTACGCACACAATCGAAGCGCAGTAAGGATGGCTAGTGTAACTAGCAAGAATACCACGAAAGCAAGAAAAAGAAGTACGCTATTAACTATTAACGTACCTGTCTCTTCCGAAACGAATGAGTACTATGTAGAGCTCTATACTACCATCGAATGAGGTTAGTCT
+
?:@>?A@BBCCDBBBCCCCBBB@@@<@CD@CCCCAA>@?BBBBBCC?CC?B?AA@99999(:<@BBCCBAC::929@9;;;;*;C>A5<<;-;CC>:;9ADG?9;;.;=@B?CBC=?::9AAADDCCECCB@@;@A@@=?A??AA995;@DCC?CBBBBDAA>ABDABB?BD?BAA<>>AAD<@=>988887(/95:///=@E@@;@<@?>>;>::<@00-0;;=@AA?A?89959?==BBBBBAAA=>>A@@@BA@@??>>>?AA<??=>=8=@9959>AA@9:
@ATNG8:03921:04336
GATGGTAGGACGAGCGTCTGAGAGGTACTCATTCGTTTCGGAAGAGACAGGTACGTTAATAGTTATTAGCGTACTTCTTTTTCTTGCTTTCGTGGTATTCTTGCTAGTTACACTAGCCATCCTTACTGCGCTTCGATTGTGTGCGTACTGCTGCAATATTGTTAACGTGAGTCTTGTAAAACCTTCTTTTTACGTTTACTCTCGTGTTAAAAATCTGAATTCTTCTAGAGTTCCTGATCTTCTGGGCTGCGCTGATATGCGCTACCATCGAATGAGGTTAGTCT
+
9;>;7;=B@DCBBBBBCCBCDEDD@CCCCCA@=A@>?<@B@C?BBCCCCCADBBBCAC?CCCB@CC@BBBBBA@@:@????0@C?AAEE=BBCF@CCC@CC;;;BCCC?BBECCBBB@CBB?BAEBCB?@@A=A@AA?BBCCCCBBCCCCAABBB@BAA?BB@D?899DDFDCC@CCCCC<C@C>;::::*:ABBE>BCCCCCCBCC?BBBB5BBBBE@C@BB@BBCDA@A@D@???BCA9>89:6:@@@CBBBCCCABACBBAA7;;A@@9;;:@?@?BC<=;
@ATNG8:03930:04306
GATGGTAGGCGACATACATACGCGCCAGAAGATCAGGAACTCTAGAAGAATTCAGATTTTTAACACGAGAGTTAAACGTAAAAGAAGGTTTTACAAGACTCACTGTTAACAATATTGCAGCAGTACGCACACAATCGAAGCGCAGTAAGGATGGCTAGTGTAACTAGCAAGAATACCACGAAAGCAAGAAAAAGAATACGTCTATTAACTATTAACGTACCTGTCTCTTCCGAAACGATGAGTACGAGAGTCAGAGCAGAGCTACCATCGAATGAGGTTAGTTT
+
:;99<@/0)5<<@CCCCC=====6646=A7<=<<==0505===<<<743-353755599;*;9>??===<55.490:<A=GG2>><?<?AA0=65.9=50/7///;6;68:4::=7;?=?;;:;999:9AABBABBCC;::A@?998>B@CCC?AAA@@@AC@AABAA@<:92989<80/;;2://(/////$//(3/6/..69=,2-255:5:588=>>666;<BAB>B>BAC=?998;;=@ABCCBBBBBBABA@??6677AA<=<98849?AC?A?BBBC=
@ATNG8:03937:04315
GATGGTAGCGCGACGAGCGTAGACCCAGAAGATCAGGAACTCTAGAAGAATTCAGATTTTTAACACGAGAGTAAACGTAAAAAGAAGGTTTTACAAGACTCACGTTAACAATATTGCAGCAGTACGCACACAATCGAAGCGCAGTAAGGATGGCTAGTGTAACTAGCAAGAATACCACGAAAGCAAGAAAAAGAAGTACGCTATTAACTATTAACGTACCTGTCTCTTCCGAAACGATGAGTACTGCGTCTCACTCTCGCCTACCATCGAATGAGGTTAGTCT
+
7///)////99=>=;;;;999999<4;@@>DA@??:7;<>::555=8;;8;433333778'8499;/////;;;29995555$5>=@>CKKICCC@CCCCCCBBC@C@AA?ABB=@?BABCCAA@CCCBBBC@BBCC?AA?::::94;?BDE@BABBBB?@>?BCBCC?::58@</87777)755/67676(2727588??@AA;>8>?::7;;?@B??=?A@@AAA>B499A8?999?@999??>>>@?@BBB@??BB=8<AC>BBB@=8==77089?=>9:
@ATNG8:03946:04317
GATGGTAGTATCTGCACACTCTGTCCAGAAGATCAGGAACTCTAGAAGAATTCAGATTTTAACATCGAGAGTAAACGTAAAAAGAAGGTTTTACAAGACTCACGTTAACAATATTGCAGCAGTACGCACACAATCGAAGCGCAGTAAGGATGGCTAGTGTAACTAGCAAGAATACCACGAAAGCAAGAAAAAAGAAGTACGCTATTAACTATTAACGTACCTGTCTCTTCCGAAACGAATGAGTACTGTATCTATGTGTGCGCTACCATCGAATGAGGTTAGTCT
+
==9505<;?AA;;6666=>BBBBCD?;;;4;>@::4.4.55<<;:;448076;;;0///(/(////8968887:233/;;::)//(/0666*6892888888855050585A>>35559@>CCCCAAAA000:>>9:54=>?AB<A>BADBB@BBAABABC?BB??:959@<@@@000;;;7:666//////$//(.../98855/5056780827A@>?=@@@@??B@C?BCC<??C?CDDD:9:CFCBBBA999>?988=556>9=;>@@8=@00+0+00000
@ATNG8:03947:04309
GATGGTAGTGTGTCTCTGAGAGTAGTACTCATTCGTTTCGGAAGAGACAGGTACGTTAATAGTTAATAGCGTACTTCTTTTTCTTGCTTTCGTGGTATTCTTGCTAGTTACACTAGCCATCCTTACTGCGCTTCGATTGTGTGCGTACTGCTGCAATATTGTTAACGTGAGTCTTGTAAAACCTTCTTTTTACGTTTACTCTCGTGTTAAAAATCTGAATTCTTCTAGAGTTCCTGATCTTCTGGTCTACTACACTGTACTCTACCATCGAATGAGGTTAGTCT
+
<?>?<@@ABCBCBB966CCA@@BBCA;94>9:278::,9>>B?BB;;9CC?BBCCCGH?BBBB?B?CCAABBAAB?=BCCD5BB?BBCE?DBBCACIC?CB7;;ABAB>BCDBBBBD?BCD=@=BBA@ACCL@BBBE@GCCCCCBBBCBBBBCCB?BDD@CC@C@CABBCCBBB?BCCCC:D@C?BCHHI5DCAAA<CACCCCBBAC?DBCB2BBBBB@B?BH@BCBCBBC@C?BCBBCB>@@DABAADDCCFCCCBBCCBBCBB?BBBAA?AAAB>A::;;;;
@ATNG8:03951:04293
GATGGTAGTCGCTGAGTATCTCCAGAAGATCAGGAACTCTAGAAGAATTCAGATTTTTAACACGAGAGTAAACGTAAAAAGAAGGTTTTACAAGACTCACGTTAACAATATTGCAGCAGTACGCACACAATCGAAGCGCAGTAAGGATGGCTAGTGTAACTAGCAAGAATACCACGAAAGCAAGAAAAAGAAGTACGCTATTAACTATTTAAACGTACCTGTCTCTTCCGAAACGAATGTGTACGTGTGACGTACGTGAGCTACCATCGAATGAGGTTAGTCT
+
>C>??BBBBB<A>>BBBCCBCB=::66999:998=:9948:<;7;>7<7583;;<<;'717?:888>=CBC9?8=;;;;,;8394::?5@=B??:2..79//*/26506-/(/58///;;586A::79:5:=BA=;;;@>:;<<A=@?>;>BBAA@A@<@???BB?AD?CAC>B@<<<9>==766666(6=4;:;>>:;;:4:9==886(69.99>@@<AAB>>;:5:9:::3:@@:@AAAACC=A=>>AABBB?<<?<;;AAA<@@@>><>A@@<@<A@@>>
@ATNG8:03966:04331
GATGGTAGTGTGTCTCTGAGAGTAGTACTCATTCGTTTCGGAAGAGACAGGTACGTTTAATAGTTGAATAGCGTACTTCTTTTTCTTGCTTTCGTGGTATTCTTGCTAGTTACACTAGCCATCCTTACTGCGCTTCGATTGTGTGCGTACTGCTGCAATATTGTTAACGTGAGTCTTGTAAAACCTTCTTTTTACGTTTTACTCTCGTGTTAAAAATCTGAATTCTTCTAGAGTTCCTGATCTTCTGGACGACGCGCACTGACACTACCATCGAATGAGGTTAGTCT
+
799:;98::555<=5655;:////:://5:88399:<4<<7?;;=666??9<<9555)5599::)//)///<9;;;=8<ACCC1>C;A<=>7>;@;<>>>;=<-/099/405@94999::?AB>B?CCCBBBAA=B@;;5<A;;9?=ACBBBB?;?C?BBB?BB?A=;:;@A@999=?:;;:-9;@;>>>>>,=@5555&59@>>??;;;:???@+;;;>>;>;>?24444444.46<93444.435.5:>779///:98;@>;;;<<7:<:5505;;=7<;?@=99
@ATNG8:03922:04360
GATGGTAGGCGAGAGTGAGACGCAGTACTCATTCGTTTCGGAAGAGACAGGTACGTTAATAGTTAATAGCGTACTTCTTTTTCTTGCTTTTCGTGGTATTCTTGCTAGTTACACTAGCCATCCTTACTGCGCTTCGATTGTGTGCGTACTGCTGCAATATTGTTAACGTGAGTCTTGTAAAACCTTCTTTTTACGTTTACTCTCGTGTTAAAAATCTGAATTCTTCTAGAGTTCCTGATCTTCTGGGCTGCGCTGATATGCGCTACCATCGAATGAGGTTAGTCT
+
55>><CBB@A@@@996ABBB?=BCCDEBCB;;:;;;E?FDHE>;95==CC;B=?>@?B>AACC@DAB???CBBBB=>>>>>1@A=>8777&29>>;ABB>BB?BAAB?><?C???ACB<A@A<A=;:9=<==>;>B@@<@@A??>>>@@?AC;:;=;;;;=>=:==BB@@?@@AA6;;===/=:=788888(9====7>==>=B@?>>5;;;;+;===A<A=AB;@?AA>?>=A:>>AAAA<===<19///;=;=@>>;:6;;=6606=<<<7;???<?<A@>>=
@ATNG8:03923:04344
GATGGTAGTGTGTCTCTGAGAGTAGTACTCATTCGTTTCGGAAGAGACAGGTACGTTAATAGTTAATAGCGTACTTCTTTTTCTTGCTTTCGTGGTATTCTTGCTAGTTACACTTGCCATCCTTACTGCGCTTCGATTGTGTGCGTACTGCTGCAATATTGTTAACGTGAGTCTTGTAAAACCTTCTTTTTACGCTTACTCTCGTGTTAAAAATCTGAATTCTTCTAGAGTTCCTGATCTTCTGGAGATACACATGATACTCTACCATCGAATGAGGTTAGTCT
+
<<<=@CBCBBBBBCAAAA?@@@CBBABBBB@@>?BDF>CC?C?BBDDCBC?CCCCCAC?AABC@CACCBCB::;B@DFLFF5;;;9CCC?;;;HACCCADC@BBBBDF@CBBCD>A@?BBB?A?BAA@C:::>ACCC=AAB@@ACBBBBB?@?AA>BCB@CD@B?BBDCCDGCD?BCAAA7A@F?BADDD5CCCED?B;00@@000@=AAAA0A:::B?A?BB?AAAFBBB?B?AAAAAB?BBCACCCCBBCCBBBCCDBCBAAA:??@==9=@;;5;=@CCCB
@ATNG8:03928:04363
GATGGTAGTATCTGCACACTCTGTCAGAAGATCAGGAACTCTAGAAGAATTCAGATTTTTAACACGAGAGTAAACGTAAAAAGAAGGTTTTACAAGTCTCACGTTAACAATATTGCAGCAGTACGCACACAATCGAAGCGCAGTTAGGATGGCTAGTGTAACTAGCAAGAATACCACAAAAGCAAGAAAAAGAAGTACGCTATTAACTATCAACGTACCTGTCTCCTCCGAAACGAATGAGTACACATCGTCGTGTCGTGCTACCATCGAATGAGGTTAGTTT
+
::=>ADCCCBBBCCCCCCBBCCCCBABD?DEED??<?=ACCCCCB?AB>B>BBBBBBBB3B?BAAABCBC777.7=9999:*;C>B<A@@7ACC@GBBBCCDDC@A=AA@CBB>ABBBCBBCCCCCCCCCD?BABB?B@@@BB@?CD@C::::BBCCCBB?BBBBCC?BB>BAA<??BBB:BBB@BBBBB38656?AB??>AA;>9?@AA?B=AA=>=;?=>=>A=AA=AAA7<>>=A:::AA>>?AAA???>???AAAAA>8827<;<<8=A?>;><>AAC:
@ATNG8:03930:04382
GATGCTCTGCTCTGACTCTCGTACTCATTCGTTTCGGAAGAGACAGGTACGTTTAATAGTTAATAGCGTACTTCTTTTTTCTTGCTTTGTGGTATCTTGCTAGTTACACTAGCCATCCTTACTGCGCTTCGATTGTGTGCGTACTGCTGCAATATTGTTAACGTGAGTTTTGTAAAACCTTCTTTTTACGTTTACTCTCGTGTTAAAAATCTGAATTCTTCTAGAGTTCCTGATCTTCTGGATATGAGTGACTCGTGCTACCATCGAATGAGGATTAGTCT
+
BBBCCBBABCBBBB?;966>@>===B:;4::::4;B9C?BCICCCC?CBC;;;)9;?@BB;CACCCCB@@=<8000000%/0*/777.:==8<<<>?348=;;:6;<==<===8===?@>@@===@@@=@@?B7@A@@DCB@?>DB???BC9@?B>???C899>>=9:9:*9====0=:@*00000)0/;;;5?<=88C@>8<.9999'54:995:7;;9=======9=8?>?;:>8<?>:>?>@@@AABBBA@:;000--)---66*-/:;//48=<=<=
@ATNG8:03931:04372
GATGGTAGGCGAGAGTGAGACGCAGTACTCATTCGTTTCGGAAGAGACAGGTACGTTAATAGTTAATAGCGTACTTCTTTTTCTTGCTTTCGTGGTATTCTTGCTAGTTACACTAGCCATCCTTACTGCGCTTCGATTGTGTGCGTACTGCTGCAATATTGTTAACGTGAGTTTTGTAAAACCTTCTTTTTACGTTTACTCTCGTGTTAAAAATCTGAATTCTTCTAGAGTTCCTGATCTTCTGGGTGCGCTACAGTCTCTCTACCATCGAATGAGGTTAGTCT
+
>@@=?CDC@CBBBCDBBCCCBAACCDCBBC9989@@A;BB?B@BBBBCBB?BCCBB>B>BBBB?B@DBB@ABBCB?BBBBC1BB>BBAA9AB@@=@BC>BB<>=?BBC????@>@AA;A==7;:;??@@===;>A@@<>>>B???@@@A???A?A;===<AA;?:?CAAA@@@@3::CAA3@7;8<CAAA/A@>>>6=9:;??>=<@08887(8==>?:=::;5;=A=:::9=9=@@AAB:><>=6<=:;;AABAA@>@@@@;6606///9463//*/7<999>
@ATNG8:03934:04362
GATGGTAGCACACGAGATCTCATCGTACTCATTCGTTTCGGAAGAGACAGGTACGTTAATAGTTAATAGCGTACTTCTTTTTCTTGCTTTCGTGGTATTCTTGCTAGTTACACTAGCCATCCTTACTGCGCTTCGATTGTGTGCGTACTGCTGCAATATTGTTAACGTGAGTCTTGTAAAACCTTCTTTTTACGTTTACTCTCGTGTTAAAAATCTGAATTCTTCTAGAGTTCCTGATCTTCTGGTATACACACTCGCTCGCTACCATCGAATGAGGTTAGTCT
+
:;C>9BBCCCCCBBBCCCBDCCCCDDCCCCCC@CBBC=BB?BABBCCCCC?CC@@@@C@BABB?D=BBAAAABBC@BAAAA2@A=ABBB=BCBB>@AB?BC>>>?DDC?BBBBB???;?;;7=<AA=<<???;A???:>>>>A>=>@AAAA9;;?9====CD=A<??=>>AAAA<A@@@>1<38199887)8=66606::///===>07667(8;;;A=A<>><A@@@>==<A<AAAE::6:AA<==>??A@??>=<=@>A?=>>;@;=;;55555065==99>
@ATNG8:03944:04340
GATGGTAGCGCATATCAGCGCAGCCCAGAAGATCAGGAACTCTAGAAGAATTCAGATTTTTAACACGAGAGTAAACGTAAAAAGAAGGTTTTACAAGACTCACGTTAACAATATTGCAGCAGTACGCACACAATCGAAGCGCAGTAAGGATGGCTAGTGTAACTAGCAAGAATACCACGAAAGCAAGAAAAAGAAGTACGCTATTAACTATTAACGTACCTGTCTCTTCCGAAACGAATGAGTACTGCGTCTCACTCTCGCCTACCATCGAATGAGGTTAGTCT
+
:::;=A=ABCBBCCEHCCCCCCCCC>CCC@CBBBCC>A?@CCCCBD?BB?B?A?A>>@@@0@>BCCCCCCBBBF>AA;;;;;*;B>D?CCC:CAAACBBBBEC@@>@@BB?BCC=??BBDCCCCCCCCCBCB@CCBB?BBBDBAAA?B?B@@?@DCBBBBD?BCAAAB>BC>BBB?BB>>>8=>>9:9999(9?=A???BDADD<A;@@BG;>;>BCCC@CCBABCC?B?CCD=BBB?AAABBAA>?>?@BBCAA@DCBBB@CCD@F9:9A=@BAA=A?ABCBB
@ATNG8:03946:04363
GATGGTAGCTCTGCTCTGACTCTCGTACTCATTCGTTTCGGAAGAGACAGGTACGTTAATAGTTAATAGCGTACTTCTTTTTCTTGCTTTCGTGGTATTCTTGCTAGTTACACTAGCCATCCTTACTGCGCTTCGATTGTGTGCGTACTGCTGCAATATTGTTAACGTGAGTCTTGTAAAACCTTCTTTTTACGTTTACTCTCGTGTTAAAAATCTGAATTCTTCTAGAGTTCCTGATCTTCTGGATATGAGTGACTCGTGCTACCATCGAATGAGGTTAGTCT
+
55=>9===?666;;;<<99:CBBBB;;;B@>?499@@9AB:=;@:56<AAACCC>C@C?B@<;:C?@;6;999BB>@@@@?,@A>AADD>AABB<@@@<@B?BHBBDD@EBBB@@@@=@@@=@@CC@@;;;A<;::A?BBBBB;;;AAABAAAAA?AAA@AA=A=??@BAA@:946;>>>2C=A<59:;;*<BBBD9;;A;;;@@@@=BBBB2AAAAA?A=@@?BAABABB?C>AA@@??=??C?C@@@ABBABAA@@@@@?@@A=ABBBB?::;F?A=@BA::
@ATNG8:03946:04377
GATGGTAGAGAGACTGTAGCGCACCCAGAAGATCAGGAACTCTAGAAGAATTCAGATTTTTAACACGAGAGTAAACGTAAAAAGAAGGTTTTACAAGACTCACGTTAACAATATTGCAGCAGTACGCACACAATCGATGCGCAGTAAGGATGGCTAGTGTAACTAGCAAGAATACCACGAAAGCAAGAAAAAGAAGTACGCTATTAACTATTAACGTACCTGTCTCTTCCGAAACGAATGAGTATGTGTGCGACGTGTCTCCTACCATCGAATGAGGTTAGTCT
+
::;?7;BCCCCCCCBCBCFCCCCCC>@@A@B@@@DA=@>@CCCBBC?BB?B?BB>>?CCC3B?CCB@@@CCCCC>??@CEEF2CC?B=AAA9ADC@BBBBBBDDD@C?AA?BCC>@?ABCCECBBBCCCCCC=BCBB>>?BA?@BB=A>ABB?BBBBBBA@?BCCBBA?@A?=;<36/9;:19//)/9999,6=4@///==A?@:>:=?AA5:7;?BBB@CCA@?AA<?=?AA;A??<?BACBB>@@BAAACCCCDCAAAA?CCC@BBBBB>AAAB?B?BA:99
@ATNG8:03947:04375
GATGGTAGGACGAGCGTCTGAGAGGTACTCATTCGTTTCGGAAGAGACAGGTACGTTAATAGTTAATAGCGTACTTCTTTTTCTTGCTTTCGTGGTATTCTTGCTAGTTACACTAGCCATCCTTACTGCGCTTCGATTGTGTGCGTACTGCTGCAATATTGTTAACGTGAGTCTTGTAAAACCTTCTTTTTACGTTTACTCTCGTGTTAAAAATCTGAATTCTTCTAGAGTTCCTGATCTTCTGGGTGCGCTACAGTCTCTCTACCATCGAATGAGGTTAGTCT
+
CBBC;C>D@CC?;;;:556@>@@E@DBBBCAB?BCCD>BB?B?BBDCCCC?CCCCC@C@CCBB?BBDCDBBBBCC?@>>>=,@@?BBBB>BECC@CCC@DC;;;BDCC@CCCBCCCB?BAD@C@CCBDCBBB@BBBC@BBCCCBBBBBBAABB??<@AA?BB?B>AABCCCCCC@CDDDD<CAC;;;DDD5DCCCC999EDEGFAA@>AA@A0A@@@C?C>BB@BBECBCC?C?BBBBBB=A>AA:;;;BBGCBBBCCCBBBB@@<@AACC?;;;D@C?BCBBB
@ATNG8:03960:04367
GATGGTAGGCGACATACATACGCGCCAGAAGATCAGGAACTCTAGAAGAATTCAGATTTTTAACAACGAGAGTAAACGTAAAAAGAAAGGTTTTACAAGACTCACGTTAACAATATTGCAGCAGTACGCACACAATCGAAGCGCAGTAAGGATGCTAGTGTAACTAGCAAGAATACCACGAAAGCAAGAAAAAGAAGTACGCTATTAACTATTAACGTACCTGTCTCTTCCGAAACGAATGAGTACCTCTCAGACGCTCGTCCTACCATCGAATGAGGTTAGTCT
+
77::;A5905:;;@@BBB@@@@?AE@>>B7?>A@:969:>>>>>==8;;9<9==>C@CCB0A=59.59556>?@@7;;?>=<<(555)54999+=99055<<566<>9<9<=8<::69=0/099;=C>>@@@A@@B;;;=A:9:CBBB<=;=00/>000=:>399:4558<=6=<<58<<8=5<<<7BCCCC1@A>AA@@@??>A<@7:9;</7068:;:=?@?@@<=8;6::=4:::9<?A@@BB@BBBBBBB=;;;888;188;:==;;;<;;;A<A=>BBBB
@ATNG8:03960:04379
GATGGTAGGTGCATATGAGTGTATCCAGAAGATCAGGAACTCTAGAAGAATTCAGATTTTTAACACGAGAGTAAACGTAAAAAGAAGGTTTTACAAGACTCACGTTAACAATATTGCAGCAGTACGCACACAATCGAAGCGCAGTAAGGATGGCTAGTGTAACTAGCAAGAATACCACGAAAGCAAGAAAAAGAAGTACGCTATTAACTATTAACGTACCTGTCTCTTCCTAAACGAATGAGTACAGAGAGTACGTTATGTCTACCATCGAATGAGGTTAGTCT
+
ACB>?CCC?BBBFCCCCCCCBBCCB?BBB?CCCBBB>A>ABCCCBB?CCACACCCAAAAA5A@DECBECCCBBC=?@99999*;A=A>BBB;BEE@CCECBBBAA>A?BC@BBC?BBAABDDCCBBDDDCBB?BBAA?BABBCD>><@?BBB@CBBBCBAA>ACCBBB@BA<>>>;>>CCC=B9977DDED/AA=@888@>?=?:>:=?@D7;8;CDCD@CBAA@CB>A>AAA<AAA???>BBBBBCAAAAACDDD@BBA>>>B@=AAAAA====?=A<@=>>>
@ATNG8:03921:04399
GATGGTAGTATATCGCGTCGCTATCCAGAAGATCAGGAACTCTAGAAGAATTCAGATTTTTTAACACGAGAGTAAACGTAAAAAGAAGGTTTTACAAGACTCACGTTAACAATATTGCAGCAGTACGCACACAATCGAAGCGCAGTAAGGATGGCTAGTGTAACTAGCAAGAATACCACGAAGCAAGAAAAAAGAAGTACGCTACTTTAACTATTAACGTACCTGTCTCTTCCGAAACGAATGAGTACGTGTGACGTACGTGAGCTACCATCGAATGAGGTTCAGTCT
+
>8440555;==<;;;;9555555458566;@>>>>>9>9===?>;<:00)/4:04444444#35:88;3373337*7395<=<$5/)/)/::&//;477//5<<<<<;7;;75546;;?;=@<AC?BA@AB;;6:===:;33445586>8<5904;3339=@9?>@==<5;71778,////(/334777777%783......28222'2.55594:35255;9>==4433-32766.6//(///9;;9:8885=:443787788888=7::::<6::==6;*///...
@ATNG8:03926:04425
GATGGTAGCACGAGTCACCTCATATCCAGAAGATCAGGAACTCTAGAAGAATTCAGATTTTTAACACGAGAGTAAACGTAAAAAGAAGGTTTTACAAGACTCACGTTAACAATATTGCAGCAGTACGCACACAATCGAAGCGCAGTAAGGATGGCTAGTGTAACTAGCAAGAATACCACGAAAGCAAGAAAAAGAAGTACGCTATTAACTATTAACGTACCTGTCTCTTCCGAAACGAATGAGTACTATGTAGAGCTCTATACATCGAATGAGGTTAGTCT
+
BBBB?CBBBBBB?DDCCCBCCAABCC@DCC?CCCCAA=A?CBCCCBC?CC@C@AA???CCC3C?BBC@AABB@?>6=>:;;;;*;C>A5;<;6<CC@AA@CCDCCD@C?CC@CBB<??BBBDFCCBBCCCCBA=BDCC=AAAAAA@B>BAC@@<@BBCBBAA>AAAAAB@CC?899;??BAA9>>@=@@@@@/@A<@876AAA::688::AA:=:=BBAA?AAABBDC?C>AAC>DBB?BBBCBBB<<<AAAAAAAA??????AA???<AAAA=B<>????
@ATNG8:03929:04397
GATGGTAGTGTGTCTCTGAGAGTAGTACTCATTCGTTTCGGAAGAGACAGGTACGTTAATAGTTAATAGCGTACTTCTTTTTCTTGCTTTCGTGGTATTCTTGCTAGTTACACTAGCCATCCTTACTGCGCTTCGATTGTGTGCGTACTGCTGCAATATTGTTAACGTGAGTCTTGTAAAACCTTCTTTTTACGTTTACTCTCGTGTTAAAAATCTGAATTCTTCTAGAGTTCCTGATCTTCTGGACAGAGTGTGCAGATACTACCATCGAATGAGGTTAGTCT
+
BCBCAA;<CCBB=DBCCCBBBCCCBCBB@@@A?AADG?CC@D@DBBBCBCAGCCCCAC@CMIE?B?CHCCCBBBC@CBDDD5A@7;<BA<ADCCACGCAGH;;;BBBCACAAACCBB?BAB>B?CCCCBBBD?CBCB@CA@@CCCBCBBBCCCCC@CBB?BB@C@CCCDCCBCC=B;;;;.;>C=;;;;;*;BABB>CCCBBA;;;A5;;;;':>=?>294:@;@BDECCC@C@BB@B@@<??A=ACCCDCDCDBBCBBBCAABD@CCAAB>???B?B@DFCCC
@ATNG8:03929:04407
GATGGTAGCGCGACGAGCGTAGACCCAGAAGATCAGGAACTCTAGAAGAATTCAGATTTTTAACACGAGAGTAAACGTAAAAAGAAGGTTTTACAAGACTCACGTTAACAATATTGCAGCAGTACGCACACAATCGAAGCGCAGTAAGGATGGCTAGTGTAACTAGCAAGAATACCACGAAAGCAAGAAAAAGAAGTACGCTATTAACTATTAACGTACCTGTCTCTTCCGAAACGAATGAGTACCTCTCAGACGCTCGTCCTACCATCGAATGAGGTTAGTCT
+
55=>7;?AAA;;6@CA>BCCDBBBB=BCD@DCBB9:89?CCC@@?C>AA?A>AAAAADDD3D>AAABABBB@BA;=<;99::'9@=A=ECC<CCC@DCAAADBBB@D@CC@BBB?BBBBCAAABBBBBCBBB?AA?><??BAC?@?>BACED@ABACCBBC?BBBBAA=AB????>AAABA<>>@;@@@@@/>>;@888B@@>@<?7::AA5:7:;@@A?BA@??BB?B?BDD<AAC?BBBAACC@B????A???AAA???8==A=AA>>?=??>>;>=CB???
@ATNG8:03933:04419
GATGCTATACGTATATCTATGTACTCATTCGTTTCGGAAGAGACAGGTACGTTAATAGTTAATAGCGTACTTCTTTTTCTTGCTTTCGTGGTATTCTTGCTAGCTTACACTAGCCATCCTTACTGCGCTTCGATTGTGTGCGTACTGCTGCAATATTGTTAACGTGAGTCTTGTAAAACCTTCTTTTTACGTTTACTCTCGTGTTAAAAATCTGAATTCGTCTGAGTTCCTAGATCTTCTGGCTCTCGTAGACAGATACTACCATCGAATGAGGTTAGTCT
+
AABCA??BA@@;BCCCEGDAAA:59A@@:AABA>AC@D@BBABB@@=@CA;;6;>B@@@=A?A:85<<<:?>@CDCC3BB<88==6=CCC9:8:<?@,//68///16::==B>>7;=B=D=A=6-----4888>45629988;;;>><;;9717574771749<?<=889A489@@@3@<B<>>?>>/?@@CB7>=;;;=CA;;7;???/>>==A3817@>;;;B@@9@9///::::3:;;5;>>?>>>>@@@AAABA==>><A@@@@388<<7<8=BBBC
@ATNG8:03938:04415
GATGGTAGCGCACACATAGATACAGTACTCATTCGTTTCGGAAGAGACAGGTACGTTAATAGTTAATAGCGTACTTCTTTTTCTTGCTTTCGTGGTATTCTTGCTAGTTACACTAGCCATCCTTACTGCGCTTCGATTGTGTGCGTACTGCTGCAATATTGTTAACGTGAGTCTTGTAAAACCTTCTTTTTACGTTTACTCTCGTGTTAAAAATCTGAATTCTTCTAGAGTTCCTGATCTTCTGGGTGTATCAGCGAGTATCTACCATCGAATGAGGTTAGTCT
+
889:<AAA:;9BACDGCCCCCCBBBCCBBC@@>@BBB=CC>B@CCCFCCC@BCDDD?B?AACC@C?CFDC@A@BB9:::;;)9>;@ACE>A?AIAICC@EG@BBBCCD@CCCCCCCC>BBB@D?CBCC@@@C?CBBB>AABBFBBBBCCBCCBCB@CBB?BDAD>@@CCDCCBC?BBBBB:B=B;;::::*:AABB=BBCAAABBAA5;;;;*;BBCCAC@CC?BBCCCCC>A>ABBDBB?BBCC>DBBBBCCCBCBCCBBBFCC?BBBBB@CCBB?B?BC?>>
@ATNG8:03939:04396
GATGGTAGATATATGCACGCTCTACCAGAAGATCAGGAACTCTAGAAGAATTCAGATTTTTAACACGAGAGTAAACGTAAAAAGAAGGTTTTACAAGACTCACGTTAACAATATTGCAGCAGTACGCACACAATCGAAGCGCAGTAAGGATGGCTAGTGTAACTAGCAAGAATACCACGAAAGCAAGAAAAAGAAGTACGCTATTAACTATTAACGTACCTGTCTCTTCCGAAACGAATGAGTACACACTCTCATATGACACTACCATCGAATGAGGTTAGTCT
+
BBCC@CBCCCDCCABBCCCCCDCBB@BBG?BBB@@@?A@BBBBBBB?BD?C@==>=@@@@.@>ABCDCCCB?>=3<;9;;;;*;A;@9@@@7@BC@CCCDCCDCB@B@BC?BCC@BBAABBBBCECDCCCCC@BBBB?BBBBAAAB>A@C::8;BAABCCCABBBCCD>AA=@@@;>?AAA9B9838BBBB/AA<A===CAA;;8:<@AAA:>:<ABBB?BBBBBBC?B?BBD>BBB?BBBCCCCCCA??BB???@BBBBBBBBC?B???C?:9:C?B?BBBCB
@ATNG8:03939:04400
GATGGTAGTCTCAGATAGTCTATAGTACTCATTCGTTTCGGAAGAGACAGGTACGTTAATAGTTAATAGCGTACTTCTTTTTCTTGCTTTCGTGGTATTCTTGCTAGTTACACTAGCCATCCTTACTGCGCTTCGATTGTGTGCGTACTGCTGCAATATTGTTAACGTGAGTCTTGTAAAACCTTCTTTTTACGTTTACTCTCGTGTTAAAAATCTGAATTCTTCTAGAGTTCCTGATCTTCTGGAGATACACATGATACTCTACCATCGAATGAGGTTAGTCT
+
B@@<9B=CBBBDCDBCCCCCCCBACBCCDCCC@@BBD>BC?CADDDCCDB?BBCCD@D?CCBB>B?BBCDCCCBA;@><<;,884:@DD>AABDBCBB@BE;;;CCCD@CCDDBBBC?CCC?C@DCAAABBB?BBCC@DBBCCBBA@ACC@??BB@CBB@CC=A=??@AAAKHLACDBBB9A>B>;;;;;*;ACBD>BDGBBBCCBA5;;;;*;@ABD@C@BC@ABDCCBA?B@CCCCCB?BBD@CCCCCCABBBCBBBCAAABB>B@AAB@BCAA?A?BDDBB
@ATNG8:03940:04400
GATGGTAGATACTCGCTGATACACCCAGAAGATCAGGAACTCTAGAAGAATTCAGATTTTTAACACGAGAGTAAACGTAAAAAGAAGGTTTTACAAGACTCACGTTAACAATATTGCAGCAGTACGCACACAATCGAAGCGCAGTAAGGATGGCTAGTGTAACTAGCAAGAATACCACGAAAGCAAGAAAAAGAAGTACGCTATTAACTATTAACGTACCTGTCTCTTCCGAAACGAATGAGTACACATCGTCGTGTCGTGCTACCATCGAATGAGGTTAGTCT
+
=?=:>@;CCBBCCA><A@CCDBBBD>CCC@CCCC@@??@CDBAAAC>AA?C?CCAAABBB2A=@ABAABCBBBC;=:;;;;;*;A=B5;;;6;EEACCBBCCBBB?B@CC@CDD>AA@@BCCCCCBCBCBBA?BBBD=??BBBBBB?C@CCD@DCBBBBBC@BBBBBB?BC@CDC<??CCD>BB?;>?@@@/@?=A>=<>AADD9=:>=>>1616>AAC?BB???AA>A@BBB>CCC?BBABCECAAABBB?BABCBBA:::BBF@CAAAB@DFAA>A?BAAAA
@ATNG8:03941:04436
GATGGTAGCACGAGTCACTCATATCCAGAAGATCAGGAACTCTAGAAGAATTCAGATTTTTAACATCGAGAGTAAACGATAAAAAAGAAGGTTTTTACAAGACTCACGTTTAACAATATTGCAGCAGTACGCACACAATCGAAGCGCAGTAAGGATGGCTAGTGTAACTAGCAAGAATACCACGAAAGCAAGAAAAAGAAGTTCGCTATTAACTATTAACGTACCTGTCTCTTCCGAAACGAATGAAGTACGATGAGATCTCGTTGTGCTACCATCGAATGAGGTTAGTCT
+
889959=>566<??>>??>>;;;=@7;;>2666?AA;>:==?666=:<<9<788373887'78;;;844479:9916////////#/8386;;;;+3334883326555:,2,29422262228=AA@AABBCCBCC@DC?>=?BBBB????A@AAA>AAAAAAAB?A===00,0/;>?;6B=:::188A:=>AAA/AA68;=A@@@>><><@==@7=7:///;6656>>>><A;AAD;A==8;8718=<=;;;?@???@@:995::///661666AC:==<<5<7??@>>
@ATNG8:03949:04402
GATTAGTATAGAGCTCTACATAGTACTCATTCGTTTCGGAAGAGACAGGTACGTTAATAGTTAATAGCGTACTTCTTTTTCTTGTTTTCGTGGTATTCTTGCTAGTTACACTAGCCATCCTTACTGCGCTTCGATTGTGTAGCGTTACTGCTGCAATATTGTTAACGTGAGTCTTGTAAAACCTTCTTTTTACGTTTACTCTCGTGTTAAAAATCTGAATTCTTCTAGAGTTCCTGTACTTCTGGCGCGTATGTATGTCGCCTACCATCGAATGAGGTTAGTCT
+
@<>4@CB@@@CB@<@;;<<@BBBA;99@>>9;;?A<@C?C?@?CCBBB@CCBBB?B@BAAA@C?BABBCBAAA?BBDDD3@949878&28886:9>7=;///9;9948??888AA:=;B<?:?@@@?>>@<@B;96;97---6--(-799679:82888377260...322723(..333)349476765$5:9?>1<>=@BC>>>?=AAAA/>==?@=C;>?=>>>;;:?:9388///9488?;====>=;:::?@766927./*.338949:>>=A:>>889
@ATNG8:03955:04414
GATGGTAGCGCACACATAGATACAGTACTCATTCGTTTCGGAAGAGACAGGTACGTTAATAGTTAATAGCGTAACTTCTTTTTCTTTGCTTTCGTGGTATTCTTGCTAGTTACACTAGCCATCCTTACTGCGCTTCGATTGTGTGCGTACTGCTGCAATATTGTTAACGTGAGTCTTGTAAAACCTTCTTTTTACGTTTACTCTCGTGTTAAAAATCTGAATTCTTCTAGAGTTCCTGATCTTCTGGGTCTCTCTCTCACGCACTACCATCGAATGAGGTTAGTCT
+
:;=>?CBCCCBCBBBBBBBBA@@?@>=99;9:2::;=8>@?B:969?;B>9<<;00*/388;D=@?@A@:://)/:1/////$///(38880:;=A;A<A<;C79:BACC@CCBCCBCC@BBB?B?BBBABAAA>@@@B@CBBBBBCCCBCBBBDEFA;:;?BDAD?BBCA@ACCC>A;;;;.;=@=A@AAA0A@BBC<BBBBBBB@>=2:9:9':=?@B=@?AF@BBB;;;A?A?CAACDE;;:DJ?BBABBBBCBCBBCB@A@CC@BAAAB@AAAB?B@BCBBB
@ATNG8:03956:04438
GATGGTAGCACGAGTCACTCATATCCAGAAGATCAGGAACTCTAGAAGAATTCAGATTTTTAACACGAGAGTAAACGTAAAAAGAAGGTTTTACAAGACTCACGTTAACAATATTGCAGCAGTACGCACACTACGAAGCGCAGTAAGGATGGCTAGTGTAACTAGCAAGAATACCACGAAAGCATGAAAAAGAAGTACGCTATTAACTATTAACGTACCTGTCTCTCCGAAACGATGAGTACGATGAGAGAGCTCTCTCTACCATCGAATGAGGTTAGTCT
+
CCCE?@@A=4455;;<<@AD@@@@<5@;;69@DC;;7;=BABBBBC@BA>A@@@?@?CCC3C=?@B@????=><5<<44444$5;6;.555&5<;7<==@?>;/0,/6::488<7:9::;;;@@@>?>=9:9=89945;=>>>;;6:49//)/:99:;9944449994::6:==7==8881788733333$384<777BA>>><?=@ACC?C>@??9819<989=;:0///(./////9/44;:::<=88;=::00//96/5.522296=88859577795
@ATNG8:03958:04416
GATGGTAGAGTACAGTGTAGTAGACCAGAAGATCAGGAACTCTAGAAGAATTCAGATTTTTAACACGAGAGTAAACGTAAAAAGAAGGTTTTACAAGACTCACGTTAACAATATTGCAGCAGTACGCACACAATCGAAGCGCAGTAAGGATGGCTAGTGTAACTAGCAAGAATACCACGAAAGCAAGAAAAAGAAGTACGCTATTAACTATTAACGTACCTGTCTCTTCCGAACGAATGAGTACGTGTGACGTACGTGAGCTACCATCGAATGAGGTTAGTCT
+
:<=>?CBBCBBBBBBBBBBBBCCBB?BBBACDCCBB@C=A@A?@?B@DE@C@AABBBCCC2@=A@@::9AAAAA;@A;;;;;*;B@B@CCE<CCGABBBCDCC;;89>@@=CAA;??::;BBCCDBCBCCCC?BAA@<AABCCDBB?B?B@@>@CAAABCB@AAABBB?BC@AAA?BABBC>A;:7/////(/:3///8;>AAA=A:>?AA;?<?ACAA=@AA?@?B@C@BB>AAB>BBBBBEBBBAAABBBBBCBBB???BBE@BB??@;?A:9488====@
@ATNG8:03963:04390
GATGGTAGACACGTGTGCTCTCTCGTACTCATTCGTTTCGGAAGAGACAGGTACGTTAATAGTTAATAGCGTACTTCTTTTTCTTGCTTCGTGGTATTCTTGCTAGTTACACTAGCCATCCTTACTTCGCTTCGATTGTGTGCGTACTGCTGCAATATTGTTATCGTGAGTCTTGTAAAACCTTCTTTTTACGTTTACTCTCGTGTTAAAAATCTGAATTCTTCTAGAGTTCCTGATCTTCTGGAGATATCATCAGCGAGCTACCATCGAATGAGGTTAGTCT
+
99@@9=BDCCDCCCCA;;6=B@BCCBBBCCBB@BCCD=BB?C?CC@ABCB?BBBCC?B=@??C@D?BBCBBCBBB?BBCBC1//3;//(.88?<BB@<@?000?@@>6@>@@DA>>:>;<6<;???=?@@@<>>@A<?@A;;:AA@@@@@@>>><>=<;==4;;>===B???@<?????2?9=:=AAAA/??>>>7>==>>=AAAA<ABBB/@888@5;5;?;?@?BBBB;A;???@@@388><;;;A===@:::>>AA?>>==8=;;;:7:://,/7;::6;
@ATNG8:03968:04401
GATGGTAGCTCACGTACGTACACGTACTCATTCGTTTCGGAAGAGACAGGTACGTTAATAGTTAATAGCGTACTTCTTTTTCTTGCTTTCGTGGTATTCTTGCTAGTTACACTAGCCATCCTTACTGCGCTTCGATTGTGTGCGTACTGCTGCAATATTGTTAACGTGAGTCTTGTAAAACCTTCTTTTTACTTTTACTCTCGTGTTAAAAATCTGAATTCTTCTAGAGTTCCTGATCTTCTGGCTCTCGTAGACAGATACTACCATCGAATGAGGTTAGTCT
+
88<=>ABBA@;AAA?JB9;66>A=>>=BBAA?ACHF?FD@C@BBBCCCB@BCBBB?C@CACC?A>ABBBB?>;;578888(9@?CCCD;CDCD?BBB?BB:<<@A>><?ACDBA>?;@@@<><>>>@;;;@<ABAA:>?BA>>>??@?A>>=>>=;;;=>><>=BBA??????<??BBB6A<@:==BCC/=9999-9///9;9;;<1::::*;<==B=B=@A<?>>>AAA<A<>>=@;:7;?A<?>>=??@>@B@??@@@@AAA=>>:;:;?@@;6;7=9///
@ATNG8:03920:04451
GATGGTAGGCGTGTGAGAGTCTGCCAGAAGATCAGGAACTCTAGAAGAATTCAGATTTTAACACGAGAGTAAACGTAAAAGAAGGTTTTACAAGACTCACGTTAACAATATTGCAGCAGTACGCACACAATCGAAGCGCAGTAAGGATGGCTAGTGTAACTAGCAAGAATTCCACGAAAGCAAAGAAAAAGAAGTACGCTATTAACTATTAACGTACCTGTCTCTTCGAAACGATGATACCTCTACAAGACGCTCGTCCTACCATCGAATGAGGTTAGTCT
+
;;45054<.4445:9==>@00000)/:::>B9:;;4;=AACCAAA><;5;9@@9:999-88;>?:???>;;;3;;;<;;037/3/777&73717;==5::;;7;=@@=A==:=@@@@@@A=>>A@>=<=<>?>>6::@@@B@@;>=?AA=D=<<@@AA;>>>?BB>AD=@=A<?>888)8655'52222$29399999:255-6-59>>=F;????B7;:>:;:@=AAAA6;887A>???3/-----*-99;>=::;=:=>>=??BCC>AAB@:=8<=;;;
@ATNG8:03921:04448
GATGGTAGTGCGTGAGAGAGAGACCCAGAAGATCAGGAACTCTAGAAGAATTCAGATTTTTAACACGAGAGTAAACGTAAAAAGAAGGTTTTACAAGACTCACGTTAACAATATTGCAGCAGTACGCACACAATCGAAGCGCAGTAAGGATGGCTAGTGTAACTAGCAAGAATACCACGAAAGCAAGAAAAAGAAGTACGCTATTAACTATTAACGTACCTGTCTCTTCCGAAACGAATAGTACTATAGACTATCTGAGACTACCATCGAATGAGGTTAGTCT
+
CCA=@CBBBBBBBCCCCCCB@B9:;49>A=AAA@;:295=>;@@?B@CC@B@AAABBCCC2A=AAB999BA@@<3>@;;;;;':@=A;@AA9BCCGBCBCDCB;;:<@CB@BCC?CBAABCCCDCCCCCCBB?BBCC=@?AACCCC?D@E@@>@CCBBBBB?BBBCCC?BC@AAA<??@AA=BB>:;;:::+;=<A???A???@=A7;;CB<><>>AAA?CB???AA<?<?CC>BBB@CCBCBABCCBB?????@@@@@@BA@@<@@>>><@A<<8=8=AABB
@ATNG8:03922:04450
GATGGTAGATATATGCACGCTCTACCAGAAGATCAGGAACTCTAGAAGAATTCAGATTTTTAACACGAGAGTAAACGTAAAAAGAAGGTTTTACAAGACTCACGTTAACAATATTGCAGCAGTACGCACACAATCGAAGCGCAGTAAGGATGGCTAGTGTAACTAGCAAGAATACCACGAAAGCAAGAAAAAGAAGTACGCTATTAACTATTAACGTACCTGTCTCTTCCGAAACGAATGAGTACTGTATCTATGTGTGCGCTACCATCTAATGAGGTTAGTCT
+
AAB@9B=CCCBEBCCAB@DB666<@8:;;9=@B@@@>@??A@985?=@A?B@AAAABBBB3B=@@CBBBBBBB@8@@;;;;;*;?:>2955&555.5<<@BCC>C<A=@A=A@@=@CAABAAACECCDDCBC?BBAA=AA@@BBBB>A@B<;6:AA@AABB@BBCCDD?BC?ABB>AACCD=B@@<999::(7<9=788?AA;?;>8<;::496<9@@D?BBBBBBB?C=@@@9?==8>=AAAAAACAA?@?BABB>??:::9<>9=>>;:5:@@@>@=A@9::
@ATNG8:03923:04450
GATGGTAGGTGCACATGAGTGTATCCAGAAGATCAGGAACTCTAGAAGAATTCAGATTTTTAACACGAGAGTAAACGTAAAAAGAAGGTTTTACAAGACTCACGTTAACAATATTGCAGCAGTACGCACACAATCGAAGCGCAGTAAGGATGGCTAGTGTAACTAGCAAGAATACCACGAAAGCAAGAAAAAAGAAGTACGCTATTAACTATTAACGTACCTGTCTCTTCCGAAACGAATGAGTACCTCTCAGACGCTCGTCCTACCATCGTATGAGGTTAGTCT
+
ABAC:65=7;;;==>>@@CBBCCDD@DCC?BBDDBC?B?BBDBB;;8;C?C?BCC;;;;;*;>BBGHCCCIDDG>A@99999*:@;A?CDC;C@A?ACCCABB9959=?=9>BB?BCCCCBBBBBBCCCCCC@A??@@BAABAAAA=A=A@@=@ABBBBBBAABABBB?BC@BBB=@ABCD=@??;977767%8>9<888>>>881789:=A1858ACCC@@@@A@@@@C?BBD>B??>?A@@@A@=:9:??::9BC??>AD=A@@<:;:<@BA@AA=A=@@@@@
@ATNG8:03931:04445
GATGGTAGAGTACAGTGTAGTAGACCAGAAGATCAGGAACTCTAGAAGAATTCAGATTTTTAACACGAGAGTAAACGTAAAAAGAAGGTTTTACAAGACTCACGTTAACAATATTGCAGCAGTACGCACACAATCGAAGCGCAGTAAGGATGGCTAGTGTAACTAGCAAGAATACCACGAAAGCAAGAAAAAGAAGTACGCTATTAACTATTAACGTACCTGTCTCTTCCGAAACGAATGAGTACTGTATCTATGTGTGCGCTACCATCGAATGAGGTTAGTCT
+
;;995:<<<<=<<;;;;?<<>BB@D?CBB:<<<<>;5:7;:;999:4::8=8@@@BBCCB1B@BBBBBBBBAA@9;;99555)5B=@2::;4:BD?9;9?@?<==9B@AA>AAA=AAACCCCDBB;;;CCCC@CCDC=??@999=>9<6<00+000??=@A<??BBBH>AA?BBC=A@BCC:B?A=::;;:*9:5<9=>@@AAA=A366<A;?<?@@@?9>>>@@BB@C;==C:>782778;===??AAAAAAA>=<88:?;;;H=????>9=@9930:=:000
@ATNG8:03931:04463
GATGGTAGTATCTGCACACTCTGTCCAGAAGATCAGGAACTCTAGAAGAATTCAGATTTTTAACACGAGAGTAAACGTAAAAGAAGGTTTTACAAGACTCACGTTAACAATATTGCAGCAGTACGCACACAATCGAAGCGCAGTAAGGATGGCTAGTGTAACTAGCAAGAATACCACGAAAGCAAGAAAAAGAAGTACGCTATTAACTATTAACGTACCTGTCTCTTCCGAAACGAATGAGTACTACTCTCAGAGACACACTACCATCGAATGAGGTTAGTCT
+
:>=>?DBBAA@@;;6B=CCCBBBCBADCC@CCBB@@<@<@@BA@@B=A@?B>@@>:999:'88??BBBBBB>?<5<=;;;;.5:5>.999&9AA=CBBCFDE;:;:AED?BBB=@???@BCCCEDFCCCCC@CAA@?B???CCBB?B@CBB?BCCFAAAB?AB@BBB@BB>BBB>AABCG@BBB>=<;;;.;<8=:;;@@??A7:6;B@A=A>>>@@@@CCBBBBE>?>?BF>CCC?AAACCBBBBBBCCBBBBAA??@BB@@@<@A@@@:=A??<>:@A@AA
@ATNG8:03935:04466
GATGGTAGTGCGTGAGAGAGAGACCCAGAAGATCAGGAACTCTAGAAGAATTCAGATTTTTAACACGAGAGTATACGTAAAAAGAAGGTTTTACAAGACTTACGTTAACAATATTGCAGCAGTACGCACACAATCGAAGCGCAGTAAGGATGGCTAGTGTAACTAGCAAGAATACCACGAAAGCAAGAAAAGAAGTACGCTATTAACTATTAACGTACCTGTCTCTTCCGAAACGAATGAGTACATAGATATACGTATAGCTACCATCGAATGAGGTTAGTCT
+
@AC@?BBCBBBDBBBCCCCCCDCCC>CCC@CCCB?@>@?BBCAAAE@AA>B@BBBBBBBB3B@DDAAAAAABABBBA;;;;;.;?<A=BBB8BCC@BAB?;A=?=;@<AA=@>>:?>???>><@@AAA@@@@;@>>>;>?A@;<<A=A=A=;:?ACAA@@@;@@@@AA<AA=AAA7<<@AA:?>>9;:::/8808;;;AAACC=A<?@@A<@<?>>>>:>>??=?@=A:;;:3;>><AA@A@@@???AA>>>?A>>>>?AAA;;7;>>=>9>@AA<@;>@?>>
@ATNG8:03950:04475
GATGGTAGCGCATATCAGCGCAGCCCAGAAGATCAGGAACTCTAGAAGAATTCAGATTTTAACACGAGAGTAAACGTAAAAAGTAGGTTTTACAAGACTCACGTTAACAATATTGCAGCAGTACGCACACAATCGAAGCGCAGTAAGGATGGCTAGTGTAACTAGCAAGAATACCACGAAAGCAAGAAAAAGAAGTACGCTATTAACTATTAACGTACCTGTCTCTTCCGAAACGAATGATTACGTGTGCGACGTGTCTCCTACCATCGAATGAGGTTAGTCT
+
CDCD@CA@@CDDCCCCBBBBBB:9:4;CB>BCCCAB>B?AACBBBB=???B?A?A::::-;>CCCCCCBBCCB9AC;:;;;*;>AA=AAA7ADDACCCCCBBBB@C?BB@BBB?BCC::;CCCCDBECECD@C@@@?BBBBBBBC?C?A@@?@CBBBBAA@CBBBBC?BA??>><@@@@@:???=BBBBB2AA?A999A?=:;7:;@A>?5;5;;@@A6;;;;;AB6:6:@@;ABB@CCCE?CAAAC999BCAAABBCAA;?;?:>?>>>=B@@?<A<AAA;;
@ATNG8:03957:04451
GATGGTAGCTCGCTGATGATATCTCCAGAAGATCAGGAACTCTAGAAGAATTCAGATTTTTAACACGAGAGTAAACGTAAAAAGAAGGTTTTACAAGACTCACGTTAACAATATTGCAGCAGTACGCACACAATCGAAGCGCAGTAAGGATGGCTAGTGTAACTAGCAAGAATACCACGAAAGCAAGAAAAAGAAGTACGCTATTAACTATTAACGTATCTGTCTCTTCCGAAACGAATGAGTACTATAGACTATCTGAGACTACCATCGAATGATGTTAGTCT
+
BCCC?BCDBBBCCCCBBFCCCCBAA>BCC@CCGC??>??BBCABBC@BA>B@CBAA@@@@2A?BBBDDBBBBCB9<<99999*;B>B=AAA9AEDACBBBA@>0000=AA@A@C=@ABBCABBCCCCCBBBD@DBBB>@@BBCBBB?E@B@@=@FAAACCB?BAABCC>@B=ABB?CBBBB>CA=:>BBBA/AA<@666BCD>>:><@BAA<><>=@@???AA@@AB?B?BBC>BBB?BCCCCBCCAA??AA@@@AAACCBC@@A?CBBAA?CCCCAB?BCBBB
@ATNG8:03959:04452
GATGGTAGCTCGCTGATGATATCTCCAGAAGATCAGGAACTCTAGAAGAATTCAGATTTTTAACACGAGAGTAAACGTAAAAGAAGGTTTTACAAGACTCACGTTAACAATATTGCAGCAGTACGCTCACAATCGAAGCGCAGTAAGGATGGCTAGTGTAACTAGCAAGAATACCACGAAAGCAAGAAAAAGAAGTACGCTATTAACTATTAACGTACCTGTCTCTTCCGAAACGAATGAGTACGAGAGAGCACACGTGTCTACCATCGAATTAGGTTAGTCT
+
@@>@>@@@BB;;;>CCBBBBBB;9915AA<@AAC<;9;@CBCB???=@?<>9<>>9:9:9'89@@AAA9938;<8<;:95505<7<2:::*:@B@CCCCDCD9;;;?BC@CBD>A???BBCCEDDCDDBBB?AB@@>@ACBCCCC?B@BBB@BBBBCCCC?BBBBBB?BB?BBB<?>BBD=:99888888(8<6====@@===8<6;:99/606:@?=;?@989>@;>6:??;:==6777>@AA998==;:??=?===B>?8867;?>>><><>@<?=??>>;
@ATNG8:03961:04454
GATGGTAGCTCGTACGTCACACGTACTCATTCGTTTCGGAAGAGACAGGTACGTTAATAGTTAATAGCGTACTTCTTTTTCTTGCTTTCGTGGTATTCTTGCTAGTTACACTAGCCATCCTTACTGCGCTTCGATTGTGTGCGTACTGCTGCAATATTGTTAACGTGAGTCTTGTAAAACCTTCTTTTTACGTTTACTCTCGTGTTAAAAATCTGAATTCTTCTAGAGTTCCTGATCTTCTGGTTCTCGTAGACAGATACTACCATCGAATGAGGTTAGTCT
+
BBCC?CBCBBDB>CCECECBBBBCCCBCAA>ABCC>CC?C<AABBB@?<@BBAA=@>CBA@>B>BBBAAABB?=77777)9>;@@@A=ABBF?BBA=@>288>@?A<@A@@@?BB?BBB?B@BB@B>>>@<@AAA<A@@>>>@@AA????>AA;<<<:@@;A;@@@A>@>::6;????5?;>9;;;;;):>;;;2:;:8BBBA==08668(8<<<><@<?@?CBBBBBB?B?BBBBBB=@@D@B>??ACCBB@A@>@ABB?>A>BBC@B=@@@B@B@CB<<<
@ATNG8:03976:03888
GATGGTAGCTCACGTACGTCACACGTACTCATTCGTTTCGGAAGAGACAGGTACGTTAATAGTTAATAGCGTACTTCTTTTTCTTGCTTTTCGTGGTATTCTTGCTAGTTACACTAGCCATCCTTACTGCGCTTCGATTGTGTGCGTACTGCTGCAATATTGTTAACGTGAGTCTTGTAAAACCTTCTTTTTACGTTTACTCTCGTGTTAAAAATCTGAATTCTTCTAGAGTTCCTGATCTTCTGGACAGAGTGTGCAGATACTACCATCGAATGAGGTTAGTCT
+
BBBC@CCCBBBA@@;?96;CBCCCCCCCCCAA=ACCC>CCAC@CBBCC@@>@CBBB?B@BBBC?A>BBBCAB@@A>AAACC1@@=ABBBB:BBBB>BBB>CC=@ABBBB@BBBBBB>>9=AC;A;===?<<<>9>??A9>>>;;;>>>>CA@;;;>=>===AA<A;@@AAAAAAA:???AA5A;C:77777(7;5550688///=89?<@@@@/@>>>A=A=>>;>AAA==<;?;>>AA>>7::@<@ABA@????AA??>AAA@@@=A>>>A9;<9A<A;??;;;
@ATNG8:03978:03849
GATGGTAGTGCGTGAGAGAGAGACCCAGAAGATCAGGAACTCTAGAAGAATTCAGATTTTTAACACGAGAGTAAACGTAAAAAGAAGGTTTTACAAGACTCACGTTAACAATATTGCAGCAGTACGCACACAATCGAAGCGCAGTAAGGATGGCTAGTGTAACTAGCAAGAATACCACGAAAGCAAGAAAAAGAAGTACGCTATTAACTATTAACGTACCTGTCTCTTTCCGAAACGAATGAGTACGTGTGACGTACGTGAGCTACCATCGAATGAGGTTAGTCT
+
DBCD@CBBBCCBCBDCCCCCBA@@@=AED@CBBCAB?A@BBCCCCC?CC?B?AA@@A@@?+:7==BBBBCCABB=AAABBBB2AB>A5;;;.;CC?CAABCBDDD@D@BB>BCD@CC@??@CCCCCCCCFBB?BCBB?BBBBCA@A<@=@A@=BCBBBCCC?BBAAAB?BC@>>?:<=9:9,9??:@AAAA2@B?B:98BBB=>:=:>??@:=:=@B@@=@A???:98/9>>>A=ACB@CCCBBBBB?@@CCCABCDDBB>>>CCC>AAABB?BBAA>A>AABBB
@ATNG8:03981:03883
GATGGTAGAGAGACTGTAGCGCACCCAGATGATCAGGAACTCTAGAAGAATTCAGATTTTTAACACGAGAGTAAACGTAAAATGAAGGTTTTACAAGACTCACGTTAACAATATTGCAGCAGTACGCACACAATCGAAGCGCAGTAAGGATGGCTAGTGTAACTAGCAAGAATACCACGAAAGCAAGAAAAAGAAGTACGCTATTATCTATTAACGTACCTGTCTCTTCCGAAACGAATGAGTACGATGAGATCTCGTGTGCTACCATCGAATGAGGTTAATCT
+
;<>>?CCCCCCCCCCCCCCCCCBBB>BBBACCCBBB?B?BBDABBB>BB>B>B@@?CCCC2@<@ABBBBCC@AB<@@ABCB9A@?=@5;;;.;DD@EAAAIGC?@>@@BB?BBB?CCCCCCCECCCCCAA@C@CCCC?@@BBBB??<?@CAB?BCBBBBAB?BCA@@@@BB=BB@:==887*:??=BBDCC2BD<A888@BAAA<AAA;::8;8<>9::<??@@>>>495:?@8@BB<>>>@CA?>?<>>??@>>?=;;;>=>AA=A@@@@6:@@@=@;?;?@A
@ATNG8:03970:03899
GATGGTAGTATCTGTCTACGAGAGCCAGAAGATCAGGAACTCTAGAAGAATTCAGATTTTTAACACGAGAGTAAACGTAAAAAGAAGGTTTTACAAGACTCACGTTAACAATATTGCAGCAGTACGCACACAATCGAAGCGCAGTAAGGATGGCTAGTGTAACTAGCAAGAATACCACGAAAAGCAAGAAAAAGAAGTACGCTATTAACTATTAACGTACCTGTCTCTTCCGAAACGAATGAGTACACACTCTCATATGACACTATCGAATGAGGTTTAGTCT
+
CCAA>ACCC?9;;CDGCCDCCBBBB?BCD@DBBB??<??BBCCBBB?BB?B@BBBABCCC2C?A?@@ABDCCCC>@<;;:;;*9@=?2;;;6;BB?CCCCCCBBB@D@CC@BCB?AABBBCCCCCEBBCCCD@CBBB?BAAACCA@<A?BAA>BCBBBCBB?BCCCCC?@@>ABB<@>9999+999399999.9A?A>==AAA@A7;8;?>>1738>AAA?BAAAABB>A>:::5:@@=ACCBBCCBBBBBBBCCAA>AACCCCBBBBB?BCAA48929@:::
@ATNG8:03974:03891
GATGGTAGCGCATATCAGCGCAGCCCAGAAGATTCAGGAACTCTAGAAGAATTCAGATTTTTAAACACGAGAGTAAACGTAAAAAGAAGGTTTACAAGACTCACGTTAACAATATTGCAGCAGTACGCACACAATCGAAGCGCAGTAAGGATGGCTAAGTGTAACTAGCAAGAATCCACGAAAGCAAGAAAAAGAAGTACGCTATTAACTATTAACGTACCTGTCTCTTCCGAAACGAATGAGTACGTGTTCGACGTGTCTCCTAACCATCGAATGAGGTTAGTCTA
+
68-/)//////9566><AABBC@@A5@@>8>/0)//;)/)/444::838:-7-33444444$//)/77///7////)/:45555$5<7<.55)555.59<:<=<<<5:5::7;>>9<555?>?>?><77700/)//555<<<<=;;?=@=@@@;@@@9@A;>?:BBBB=A?AA=A<7?:;@B9?>:073;8;.8>;>;///96--)-(-22202,-.//727>?=<<<593444(4::5:;;???>>>=@9>>=>A>?>>:>6//(-37--.549555.3(./8//3
@ATNG8:03974:03893
GATGGTAGAGTATCATGTGTATCTCCAGAAGATCAGGAACTCTAGAAGAATTCATATTTTTAACACGAGAGTAAACGTAAAAAGAAGGTTTTACAAGACTCACGTTAACAATATTGCAGCAGTACGCACACAATCGAAGCGCAGTAAGGATGGCTAGTGTAACTAGCAAGAATACCACGAAAGCAAGAAAAAGAAGTACGCTATTAACTATTAACGTACCTGTCTCTTTCCGAAACGAATGAGTACTACTCTCAGAGACACACTACCATCGAATGAGGTTAGTCT
+
448;9>CECCBBBBEBCCCDCBBBD?CBB@BBCCCC@C?AABBBBB=@@=A=@AABBCCC5C@IGCBBBBCCBB<AA@A@@A0AB>B5;;;.;BB@CBCBCCBBB?B?BB?BBB?CBBBBBDBDCDDEDCBB?BB@?<AAAAACBB>B?B@@<ADBCDCCD?AACCCC@BB>998<?;888*37717778;1;A>@BBBBB@@@<@;@>>>;>;?ADCC@BCBA?;;;/;>;<<0:=><@CBBBCCBBBCCCBBBBBBBB???CCC@BB@>=8=BBB?B@CCAAA
@ATNG8:03977:03916
GATGGTAGTATATCGCGTCGCTATCCAGAAGATCAGGAACTCTAGAAGAATTCAGATTTTAACACGAGAGTAAACGTAAAAAGAAGGTTTTTACAAGACTCACGTTAACAATATTGCAGCAGTACGCACACAATCGAAGCGCAGTAAGGATGGCTAGTGTAACTAGCAAGAATACCACGAAAATGCAAGAAAAAGAAGTACGCTATTAACTATTTAACGTACCTGTCTCTTCCGAAACGAATAGTACATAGATATACGTATAGCTACCATCGAATGAGGTTAGTCT
+
9:;;@A==@;:5@BBB;;:B@@@AA?AAD@BBCBBB?B?IBB999C9CC;B:@??;;;;.:9;<=??<<<779.9<@><=<*;<.5.5555$5;<6666;<<=;?=??BA<@AA8:;BBBBBCFGAAACCCC@CBBB=@@CDBBBB@B?B@@<@@@;;:::?BBAAAD?CC7:9920//000(//66069999+8727...998..).263333.56;>@;;5;@?A@@A;?9?@A;ACC=??BBBBCBBBBBBCCBA>=@=>>??C<>>>@@=???@=@==>==:
@ATNG8:03978:03918
GATGGTAGCGCACACATAGATACAGTACTCAATCGTTTCGGAAGAGACAGGTACGTTTAATAGTTAATAGCGTAACTTCTTTTTCTTGCTTTCGTGGTATTCTTGCTAGTTACACTAGCCATCCTTACTGCGCTTCGATTGTGTGCGTACTGCTGCAATATTGTTAACGTGAGTCTTGTAAAACCTTCTTTTTTACGTTTACTCTCGTGTTAAAAATCTGAATTCTTCTAGAGTTTCCTGATCTTTCTGGTATGACTAGTGTACTACTACCATCGAATGAGGTTAGTCT
+
//::7<A>@?@<?@A;99BB@@@@@9954995;AABC?DD@B?;;;96??:<BA;;;);44:@A<@>@AA:>00)-80-----$--(/77:1<<6646>C@CJ@DCBBCB>BBBBBBEF@CCD>A>BBBBBBCB<AABB?CAAACABBBBCBBBBBB>;;<?BB@C?BCCBBBCDD?A;;;;.;=@5;;;;;;%9BBBB=BAAA@BB:69ADDDD1CBBCC?B?BC?A@@;;;;;7<>A@BA;;;0<@@<AAACCCCEJIHCCCIJDC;;8;CAAA<@C;;6;<@ACAA
@ATNG8:03980:03930
GATGGTAGTGTGTCTCTGAGAGTAGTACTCATTCGTTTCGGAAGAGACAGGTACGCTAATAGTTAATAGCGTAACTTCTTTTTCTTGCTTTCGTGGTATTCTTGCTAGTTACACTAGCCATCCTTACTGCGCTTCGATTGTGTGCGTACTGCTGCAATATTGTTAACGTGAGTCTTGTAAAACCTTCTTTTTACGTTTACTCTCGTGTTAAAAATCTGAATTCTTCTAGAGTTCCTGATCTTCTGGGTTATCAGCGAGTATCTACCATCGAATGAGGTTAGTCT
+
5<<=9@;@;AABCAAAACABBCCCCCBAA@AB=@???7?@=@?BC@AA;;6;AABBBB4:655.5;>>>//00)/:277777'//,6?AA4=;55.5;<49;7;;;;=<9=BCBCCCEAGCD@CABBCCCCCC?C;;;<@@AABA::9?@<=B=BB?996?BC?C<@@???@BAD=>9999*4:?8>?@BB1AACCC<A0000/9//57<<<>+<>=;;7;:?@9>=>00/>6=,0/>==B<;?AB=B@CCBBAAAA@@@@BB;;8;CBBB?;;;B?A@CC@@A
@ATNG8:03983:03918
GATGGTAGCGCGACGAGCGTAGACCCAGAAGATCAGGAACTCTAGAAGAATTCAGATTTTTAACACGAGAGTAAACGTAAAAAGAAGGTTTTACAAGACTCACGTTAACAATATTGCAGCAGTACGCACACAATCGAAGCGCAGTAAGGATGGCTAGTGTAACTAGCAAGAATACCACGAAAGCAAGAAAAAGAAGTACGCTATTAACTATTAACGTACCTGTCTCTTCCGAAACGAATGAGTACGTGTGCGACGTGTCTCCTACCATCGAATGAGGTTAGTCT
+
55>>:?@@@CBCCCCECGCCCCDCC>BCD@@@AD;<8<?CAAAAAC?AA=A?@???@@@A2B>CBBBCBBBECF?::;BBBB2AB?B=BBB9BCC@CBBBDCCCC@C?A@=@AC<@@??ACCCCCCCCCCCB?B@@@=AA@ABBBB>B?B@@;@B@@@CCC@BBBCCC@BB?BBB<???=>5<<<899:::(9=9>>>;;;AAB3868@@@:=:>BBAA>ACA@@@@:>:9::/9==:?ABCBCB:99:997?;=>A>>>@<??@<A888=8====:?8=@:99
@ATNG8:03980:03953
GATGGTAGTACATGATAGACGACACCAGAAATCAGGAACTCTAGAAGAATTCAGATTTTTAACACGAGAGTAAACGTAAAAAGAAGGTTTTACAAGACTCACGTTAACAATATTGCAGCAGTACGCACACAATCGAAGCGCAGTAAGGATGGCTAGTGTAACTAGCAAGAATACCACGAAAGCAAGAAAAAAGAAGTTACGCTATTAACTATTAACGTACCTGTCTCTTCCGAAACGAATGAGTACGATGAGAGAGCTCTCTCTACCATCGAATGAGGTTAGTCT
+
::<>@CCCCB@@@@@<==BABBBDE?CBBB7;;AA=A>;;9966>:@@?A<;><;<===.<<@@A9:9DBBCD=AABBEDD3CC?CADDC<CCC@DBCCCEDBB@B@CD@DAA>ACCBBBCCAABABCCBC@BBBE?BBBBBDBB@C?BA@>@BCCCCBA???@@BB?CC@?@?:==999+3888=???@?&684--(--68>??<?=CAAA:>9=>B:;6;BA@AAC?B?BBE>BBB>>>>@AAD??@BDCB>>A@>?>>>>??A=B=>>B8<=;;5;9=B:::
@ATNG8:03980:03961
GATGGTAGAGTACAGTGTAGTAGACCAGAAGATCAGGAACTCTAGAAGAATTCAGATTTTTAACACGAGAGTAAACGTAAAAAGAAGGTTTTACAAGACTCACGTTAACAATATTGCAGCAGTACGCACACAATCGAAGCGCAGTAAGGATGGCTAGTGTAACTAGCAAGAATACCACGAAAGCAAGAAAAAGAAGTACGCTATTAACTATTAACGTACCTGTCTCTTCCGAAACGAATGAGTACATAGATATACGTATAGCTACCATCGAATGAGGTTAGTCT
+
B@;405::@A@@;CCBBBBACBC@@799?9A@BB;;89>@?CDBAB?:98:=ABCAAAAA.?:?AA@AA@@@@>899;;;;;*;A=A5;;;*9@@=BBBBB>==C7;7;A?BDC?CCAACCCCCCCB@@@;;5;AAA?BBA@A@@?<A>ABB@BBBBCBBB?AAAA@@;:938<<9?773>)7731;<<>?1?<9@678>>@8/-/59<//*/6;;@AA>AA:;:CC@C?CCE>;;:>???BBBBBCCCCBB@A>>>=B>=>@?@;:;;;@:<;;;:>:;?;=>
@ATNG8:03970:04004
GATGGTAGGCGTGTGAGAGTCTGCCCAGAAGATCAGGAACTCTAGAAGAATTCAGATTTTTAACACGAGAGTAAACGTAAAAAGAAGGTTTTACAAGACTCACGTTAACAATATTGCAGCAGTACGCACACAATCGAAGCGCAGTAAGGATGGCTAGTGTAACTAGCAAGAATACCACGAAAGCAAGAAAAAGAAGTACGACTATTAACTATTAACGTACCTGTCTCTTCCGAAACGAATGAGTAACCTCTCAGACGCTCGTCCTACCATCGAATGAGGTTAGTCT
+
@@BC@CCB@BCBBBCCCCC@@A@@@4;CC@BC99:@>@?BBCBCCB?@@<@9>@?99999):<B@A??=DC?@?6==99999'7;171777(7896=>8;???AA=A=>>9=?A6::>>>AAAAACC>=?=A9>>>A:<=<<9<:86;=AAC@A::;;@AA=A???AA>AC@BBC><==??6::9466666(8:4;?@@;;;BAD=B>>666=A=A>;;;<@@@@>>><?<>@D:>BB?A>>@//*/59::=AAA;786>>::5:>?:???>>;>A;;6;8==>88
@ATNG8:03971:04016
GATGGTAGGCACTGCGCACACATAGATACAGTACTCATTCGTTTCGGAAGAGACAGGTACGTTAATAGTTAATAGCGTACTTCTTTTTCTTGCTTTCGTGGTATTCTTGCTAGTTACACTAGCCATCCTTACTGCGCTTCGATTGTGTGCGTACTGCTGCAATATTGTTAACGTGAGTCTTGTAAAACCTTCTTTTTACGTTTACTCTCGTGTTAAAAATCTGAATTCTTCTAGAGTTCCTGATCTTCTGGAGATATCATCAGCAGCTACCATCGATTCCGGATAGTCT
+
CCED?B@@=@@?@@=BCDDCCCCCBBBCCAAACCCC@@<@99:.:A;=;?>BABBC@BBBBB?B?BBBB?B?AA?@?>>==937737$3=8>?@A9B???>@>?;??=@AABBC@DBCBBBBC@BBB@C>@AA@@@@A>B;00+000.-6-./<<<<9;;>:>=<5::)0+0;68>A@<@@@??@@6?8C056@@?0?BBBB>BCBABBB;;;=BBBB2BCBBBAC@CE:<<ABBAB>A?BCBCCC8:;@<@@?@@?CCDBBBCCCCDA?;?;99AB5;7;6;9@@AA?
@ATNG8:03977:04004
GATGGTAGTATCTGCACACTCTGTCCAGAAGATCAGGAACTCTAGAAGAATTCAGATTTTTAACACGAGAGTAAACGTAAAAAGAAGGTTTTACAAGACTCACGTTAACAATATTGCAGCAGTACGCACACAATCGAAGCGCAGTAAGGATGGCTAGTGTAACTAGCAAGAATACCACGAAAGCAAGAAAAAGAAGTACGCTATTAACTATTAACGTACCTGTCTCTTCCGAAACGAATGAGTACTATAGACTATCTGAGACTACCATCGAATGAGGTTAGTCT
+
;<==??;=BBBCC>>CBBB<55555.4995<<===@;?7;::543;4999<7::///888'80///8<;;=::9/7344444$4>7=8=<<2<>>:<<<>=BC?@??@BB?ABB:::BBBDCCCEBBBCCBB?BBAA?ACCCDCBB?DADBB@BBABC;;;@CBBCA@<993:::9?<?B?6>33,37;7;'5969525?::=A;A399997;4<;@?@<@AAAAAC?C?BBE>BAA>AACCDDBBBA??@>A@AEEA@@@AABE@CCCCC=@@99198<??@@
@ATNG8:03982:04025
GATGGTAGTGTGTCTCTGAGAGTAGTACTCATTCGTTTCGGAAGAGACAGGTACGTTAATAGTTAATAGCGTACTTCTTTTTCTTGCTTTCGTGGTATTCTTGCTAGTTACACTAGCCATCCTTACTGCGCTTCGATTGTGTGCGTACTGCTGCAATATTGTTAACGTGAGTCTTGTAAAACCTTCTTTTACGTTTACTCTCGTGTTAAAAATCTGAATTCTTCTAGAGTTCCTATCTTCTGGGATGTGTGCGCAGTGCCTACCATCGAATGAGGTTAGTCT
+
@@?<<A=BBCCCBBBAACBBCCBCCCCCBBBB@BBCB>BC@C?CCCCDAA>BCCCC@C@CDCC?C@CCCCCCCCCABBBBB1BB?BBCC=@@?@<@BC?CB?BBBCCC@CCCCCCBB?BCC?C?BBCCDDBB?BBCC@CCCCCCBBBBBBDC@@@?BCC@BB?B?AACCBBC@?9>9999.;<A;;;;;.;C;;;9;CDGGIICBB5;;;;*;BBCB?A=BC?BBBBABB?A?CCAAA?B@>@9=0000@@ACCDDCCC@CCC@CCBBC@BBBB?B@CC::9
@ATNG8:03983:04035
GATGGTATACATGATAGACGACACCAGAAGATCAGGAACTCATAGAAGAATTCATGATTTTTAACACGAGAGTAAACGTAAAAAGAAGGTTTTACAGACTCACGTTAACAATATTGCAGCAGTACGCACACAATCGAAGCGCAGTAAGGATGGCTAGTGTAACTAGCAAGAATACCACGAAAGCAAGAAAAAGAAGTACGCTATTAACTATTAAACGTACCTGTCTCTTCCGAAACGATGAGTACTGCGTCTCACTCTCGCCTACCATCGAATGAGGTTAGTCT
+
:89:8<:>555;;:9::555559;4///)//999;.4.44444:89599)-(----67;;;+;/444>===;BAA8<797777$3349,333&3778;<====996:5990522,2577@@@?>AA@A@ACD@C:998???@??BB?A?A:979@@?=88>,//8///59956;;37555=/866466665'253867768822,216668+22'2895515A>;?B>:<//0>3<00//0>?BABBBABBA@@ACBCCCB?B@@=@@@@A?@@@A;@:>@@>@
@ATNG8:03972:04058
GATGGTAGGACGAGCGTCTGAGAGGTACTCATTCGTTTCGGAAGAGACAGGTACGTTAATAGTTAATAGCGTACTTCTTTTTCTTGCTTTCGTGGTATTCTTGCTAGTTACACTAGCCATCCTTACTGCGCTTCGATTGTGTGCGTACTGCTGCAATATTGTTAACGTGAGTCTTGTAAAACCTTCTTTTTACGTTTACTCTCGTGTTAAAAATCTGAATTCTTCTAGAGTTCCTGATCTTCTGGGCTGCGCTGATATGCGCTACATCGAATGAGGTTAGTCT
+
CCDC?CBB?BCAAABABBDCCBCC?CCDCCBC@A@?C<BB?B?CCCCCCC@CCCCCAC@BBDC?E?DCCCCBB@@;==>>>0>C=AABB<ABAA?BFC@CD;;:@DCC@CCCCBBBD@CCC?C@DCBBBBAA<AABB?CBBBCBAACCCBBBBBB?CBB?BA?B>BBBBBBCCC@CB@@@7@;@;99999*9B:::8:ACCECFCCB6;;;;*;@ABC@B@CC@BBCBBBA@D@CCBCCC<@>@B8B:::@CDDDDCCCCCBBBCBCC;;;;AAB?B?BBDCC
@ATNG8:03974:04051
GATGGTAGTGTGTCTCTGAGAGTAGTACTCATTCGTTTCGGAAGAGACAGGTACGTTAATAGTTAATAGCGTACTTCTTTTTCTTGCTTTCGTGGTATTCTAGTTACACTAGCCATCCTTACTGCGCTTCGATTGTGTGCGTACTGCTGCAATATTGTTAACGTGAGTCTTGTAAAACCTTCTTTTTACGTTTACTCTCGTGTTAAAAATCTGAATTCTTCTAGAGTTCCTGATCTTCTGGTAGAGCGTGCATATATCTACCATCGAATGAGGTTAGTCT
+
AB?<?BCGDEBBBCBBBBBBBBBCCBBBBBAA>ABCC=CC@C?CCD@ABD@DDCAA?A@CCCB?B@GDBBBCCCC@BBCCC5CC@CBBB>BCBB?BAH@FCBCCACCCBBCDD@C@@?@@CCCCCCBB?AABC@BABAAABBBBBBAAABC@CBB?BB>B>:;<CECBBA?C;;;;.;>A>;;:;;*;AAAB=BBB@@BDBBB<@@@@0@A@BD@B?BBABBACBBB?B?AA@AAB=?>C@CCCCB@@@??BBBACCCCCC?B>>>>9>>>B@C@AA@?@
@ATNG8:03974:04067
GATGGTAGTCTCAGATAGTCTATAGTACTCATTCGTTTCGGAAGTGACAGGTACGTTTAATAGTTAATAGACGTAACTTCTTTTTCTTTGCTTTCGTGGTATTCTTGCTAGTTACACTAGCCATCCTTACTGCGCTTCGATTGTGTGCGTACTGCTGCAATATTGTTAACGTGAGTCTTGTAAAAACCTTCTTTTTACGTTTACTCTCGTGTTAAAAATCTGAATTCTTCTAGAAGTTCCTGATCTTCTGGGTCTCTCTCTCACGCACTACCATCGAATGAGGTTAGTCT
+
::996:7955556<<;<665;9=:<665::44.459;6<<7<5<<6//9;5///989(/)/:9:-4.4:445==<7==665===)99;244;>3::9:4://)/6(--//996:<<<>>==9=65457@<@@A@>>:??>>=B>>999??@>?;<<;@B<999<>>9>5?>?999=;A<?55555$549499;;;)56>>>1<////////:.5555$444598<8=@94////)/9696;;<<<<655>E:?>@>===>>>>ABB696CC?C??9969@@A>=9BCBBB
@ATNG8:03981:04075
GATGGTAGAGAGAGCTCTCTCATCGTACTCATTCGTTTCGGAAGAGACAGGTACGTTAATAGTTAATAGCGTACTTCTTTTTCTTGCTTTCGTGGTATTCTTGCTAGTTACACTAGCCATCCTTACTGCGCTTCGATTGTGTGCGTACTGCTGCAATATTGTTAACGTGAGTCTTGTAAAACCTTCTTTTTACGTTTACTCTCGTGTTAAAAATCTGAATTCTTCTAGAGTTCCTGATCTTCTGGGTGCGCTACAGTCTCTCTACCTTCGAATGAGGTTAGTCT
+
BCCC?B<ACDCABBB;96;@B=BCDA<A>@CC@DDDC>CD>B?BBBBFCC?BBBBB@C?BAACAC?B@@@DBABA?BCBBB2BB?BBB=6BBBB?B>=8<<8=:97=B>BBB????>:>::7;=BBC@?>>>=BDA@7;;B==>@@@AADA=>>@===><>@<@=CC>>>>AAA;A@@@@5@<A977777.7@@AA7@<<=>>A;=;<@AAA/A:::>>D=?>:?AAA===;>;>?AA@>9?>>@9=<;@@AAAA>>>AA@AA>@<@:==>;AAAA<A<:::9?
@ATNG8:03976:04125
GATGGTAGACATATCGTACTCTCTGTACTCATTCGTTTCGGAAGAGACAGGTACGTTAATAGTTAATAGCGTACTTCTTTTTCTTGCTTCGTGGTATTCTTGCTAGTTACACTAGCCATCCTTACTGCGCTTCGATTGTGTGCGTACTGCTGCAATATTGTTAACGTGAGTCTTGTAAAACCTTCTTTTTACGTTTACTCTCGTGTTAAAAATCTGAATTCTTCTAGAGTTCTGATCCTTCTGGCGCGTATGTATGTCGCCTACCATGAATGAGTTAGGTCT
+
9::58===CDDBBAA<A><<<<666===DC;;8;?@@999047:=;<<AB>BBB@B7@?AA>8588==B@:?8760.....$..(.33.3333,399386/5222995>AA@@898:=>@3818>>?@@@@<>===9==?>?>==::;<:///@9@=?;?@;<67-----767--5>CC6D7>6<<DCD/A>665.596///676:/8776(67779;A5<<8<BBB?>?;?>==6617+--74--/6633-//;;;999///>6;=7=7/,,27-22-277
@ATNG8:03979:04121
GATGGTAGCACGAGTCACTCATATCCAGAAGATCAGGAACTCTAGAAGAATTTAGATTTTTAACACGAGAGTAAACGTAAAAAGAAGGTTTTACAAGACTCACGTTAACAATATTGCAGCAGTACGCACACAATCGAAGCGCAGTAAGGATGGCTAGTGTAACTAGCAAGAATATCACGAAAGCAAGAAAAAGAAGTACGCTATTAACTATTAACGTACCTGTCTACTTCCGAAACGAATGAGTACATAGATATACCGTATAGCTACCATCGAATGAGGTTAGTCT
+
55::7;BDCCBBBCCBBDCCAABBB7@AB@BBCB;<8;=BCC;:9C?CC?CF>C;<9BBB1@>?BC>>:@;@@B<==@B@??/33,31777.88=6:BBBBB>>>5:5998<8808=959=;>@AAB@>=>>=>>>?<;:;<==68178=AC@B::9A?>>;>???AB?BB?ABBBBBBBB;A==8<>===*88087==>?>>>5;5;???<@=::;;;5;>=;887>9><:;;7;AA?AA@A887<<>;=B?>>A9>@@@???@;;5;;;?A=A@@@9=8=<<<=
@ATNG8:03973:04148
GATGGTAGTATCTGCACACTCTGTCCAGAAGATCAGGAACTCTAGAAGAATTCAGATTTTTAACACGAGAGTAAACGTAATAAGAAGGTTTTACAAGACTCACGTTAACAATATTGCAGCAGTACGCACACAATCGAAGCGCAGTAAGGATGGCTAGTGTAACTAGCAAGAATACCACGAAGCAAGAAAAAGAAGTACGCTATTAACTATTAACGTACCTGTCTCTTCCGAAACGAATGAGTACTATAGACTATCTGAGACTGCCAAGGCAGCACAGGGGATAG
+
@:598:::===BBBBBAAABABA;;7;;9>@BB;968=9A???BBB?BB?B<?>@99999(98<<;=777::::3335<999555.5.55506AC=B?995::00)/)0:4<<B9=BBBBCCBA@@BBBCCC@CAAA9::ACC@;@;@<@;:4:7;9;;;?6=<?@>?<?A?C@?:?=77/355/59==>*8<9>9<::9:<?5:7:====B=@=B@@=AA@@A9:49>??>8=8829?=@?ABB>>?BBAA@B@><>///7786=8:6://///////&3:98
@ATNG8:03973:04157
GATGGTAGCAGACGTGACAGAGCGCCAGAAGATCAGGAACTCTAGAAGAATTCAGATTTTTAACACGAGAGTAAACGTAAAAAGAAGGTTTTACAAGACTCACGTTAACAATATTGCAGCAGTACGCACACAATCGAAGCGCAGTAAGGATGGCTAGTGTAACTAGCAAGAATACCACGAAAGCAAGAAAAAGAAGTACGCTATTAACTATTAAACGTACCTGTCTCTTCCGAAACGAATGAGTACCTCTCAGACGCTCGTCCTACCATCGAATGAGGTTAGTCT
+
449::>>BBBBCCCCBBBHICDBBB@CCBAEGMCA@>@@CAABBAA>AB?C?AAABBFDC3B?BCBBBBDB???8;;=??@A2@C=B2;;;*:AB@CECBBBC@A>A@CC@DCC?BACACCCCBBBCCCCBC?BBCA?BCCCCA@A>A@BCE@EBBBCCAA>ACEEBB?BC?AAA?BBAAB8?=>;:9888(8@;A;;<A@>==5;5:=::178(7>@@@@DC???@@9<9;<<6;7848BDDCCC???@@;;AB@??????<?@@=A>>>@<@@??;?:>AA??
@ATNG8:03978:04187
GATGGTAGAGTATCATGTGTATCTCCAGAAGATCAGGAACTCTAGAAGAATTCAGATTTTTAACACGAGAGTAAACGTAAAAAGAAGGTTTTACTAGACTCACGTTAACAATATTGCAGCAGTACGCACACAATCGAAGCGCAGTAAGGATGGCTAGTGTAACTAGCAAGAATACCACGAAAGCAAGAAAAAGAAGTACGCTATTAACTATTAACGTACCTGTCTCTTCCGAAACGAATGAGTACTACTCTCAGAGACACACTACCATCGAATGAGGTTAGTCT
+
45==9<<<@=>>?>CA<;<BB;:;?7?>@:?@?A<;8;@CBBCBBB@BB?B>>@B::;;;*;=BCCECDCBA@@8AA;;;;;$9B;@9???0?@CCCBCBBB@@@=@@BC?CBB?BCCBBBCFCCCCBBCBB@BAAA?BBBBDBBB?C?B999:DBBAAAC?BBBAAC?BB?BBA>@@@@@;@??;;?BCB.>><@888A????6;6:==>1818;AAB?AAACCCD9;6;?@8?;<7;CCBBBCCBB@?@B???BBB999???=6;?>9;8<AAB>A=AC@@@
@ATNG8:03982:04169
GATGGTAGTGCGTGAGAGAGAGACCCAGAAGATCAGGAACTCTAGAAGAATTCAGATTTTTAACACTAGAGTAAACGTAAAAAGAAGGTTTTACAAGACTCACGTTAACAATATTGCAGCAGTACGCACACAATCGAAGCGCAGTAAGGATGGCTAGTGTAACTAGCAAGAATACCACGAAAGCAAGAAAAAGAAGTACGCTATTAACTATTAACGTACCTGTCTCTTCCGAAACGAATGAGTACACATCGTCGTGTCGTGCTACCATCGAATGAGGTTAGTCT
+
A@@>=?<BBDCCDDDDEECEGDCCC>CBC@DCCDBB@B?CCCCCCC?CC?C???ADDCDC3C?BDBBBCCAAAE>BA;;:::*;A>B;@@@9ACEAECCBCBDCD?B?BC?CCC@CCB@BBCCCDDBBBBBD?BA@@=@@?????B>C@CBB@BCBCBBBB?A?@?8839B;@??9?@>@@:=;;989999(5>:>898@@@AB:=:>?AA:>:=<BA@=AA@@?CC=?=?BD<BAD>ABBABAAAABBBBBC@@??BB999BAA=A999A=@@??>?=A@???
@ATNG8:03971:04192
GATGGTAGTCTGCTCTGACTCTCGTCTCATTCGTTTCGGAAGAGACAGGTACGTTAATAGTTAATAGCTGTACTTCTTTTTTCTTGCTTTCGTGGTATTCTTGCTAGTTACACTAGCCATCCTTACTGCGCTTCGATTGTGTGCGTACTGCTGCAATATTGTTAACGTGAGTCTTGTAAAACCTTCTTTTTACGTTTAACTCTCGTGTTAAAAATCTGAATTCTTCTAGAGTTCCTGATCTTCTGGTGTCGTCTATCATGTACTACCATCGAATGAGGTTAGTCT
+
A??B@CCGB@@;<<<<<B<A<A0///--//)/777.8>:@;@===><<4;;9555>.4444.549555:::7//)///0/0#/717<>>7=;;:8<:838:2334<9:5:@?==:<<9?@B=A=BA@@DCCC@BCCDDBCBBBCCBBBBBBBBAA;@;;69??D?BBBBB@>;;7;>>>>2@:?:?>>@>+<<555)5.599<<5554.4444$4<<5579;@@<A@AAB?@;@?998CCC?BAC@CCBECCAAAA@BCBBBBCGD@BCBBA>@A@A=A=@DBBB
@ATNG8:03978:04216
GATGGTAGCATCATGCATATCTCACCAGAAGATCAGGAACTCTAGAAGAATTCAGATTTTTAACACGAGAGTAAACGTAAAAAGAATGTTTTACAAGACTCACGTTAACAATATTGCAGCAGTACGCACACAATCGAAGCGCAGTAAGGATGGCTAGTGTAACTAGCAAGAATACCACGAAAGCAAGAAAAAGAAGTACGCTATTAACTATTAACGTACCTGTCTCTTCCGAAACGAATTAGTACGATGAGAGAGCTCTCTCTACCATCGAATGAGGTTAGTCT
+
59@===BCCCCCECCCABADCCDCC@CCD;;;BB@B?B?BBB??@G@BB?C@BB@AAEED3B?AABBBBCACCC>B>@@AAA0?@?A@>@@7@CC@CBCBCBCCB?CACB@BCB@CBCBBBADDCCCDBBBC@CBBB?BCCCAA??<@?CAA?BBBBBCCB@???BBB@CC@::9799@@@9AAA=@BBBB3BB??888BAA?<3839<<=,/-/=AAA@BCAA@AA<@=AAA=A??=??BBDCCCC???CCBAAAC999@A?<=:====>=@@@@;><>>>B@
@ATNG8:03978:04224
GATGGTAGCGCGACGAGCGTAGACCCAGAAGATCAGGAACTCTAGAAGAATTCAGATTTTTAACACGAGAGTAAACGTAAAAAGAAGGTTTTACAAGACTCACGTTAACAATATTGCAGCAGTACGCACACAATCGAAGCGCAGTAAGGATGGCTAGTGTAACTAGCAAGAATACCACGAAAGCAAGAAAAAAGAAGTTACGCTATTAACTATTAACGTACCTGTCTCTTCCGAAACGAATGAGTACTATGTAGAGCTCTATACTAATCGAATGAGGTTAGTCT
+
<<>><<<A@??@ABBCCEDBBBCBC<BBBACCBB@@=@:@B?885=9AA@C;;<;77999'71;;8=;7;7339+9<;9555$5<49.555&5<<6<;555:://+/6;;6;:<7;;==>@<BBC@@@AABB@CCCC<::CCCBCB?B>A@@?ACCCCCCC>??ACEB@BB@CBB=@;8881722+./////%/83//*//<=?@@=@9?>>>;A;::@8717;;774?8:488=9=88588=:??@A:;;=:::79999<<;>==8<<<<798//(//56;;<
@ATNG8:03983:04220
GATGGTAGCTCTGCTCTGACTCTCGTACTCATTCGTTTCGGAAGAGACAGGTACGTTAATAGTTAATAGCGTACTTCTTTTTCTTGCTTTCGTGGTATTCTTGCTAGTTACACTAGCCATCCTTACTGCGCTTCGATTGTGTGCGTACTGCTGCAATATTGTTAACGTGAGTCTTGTAAAACCTTCTTTTTACGTTTTAACTCTCGTGTTAAAATCTGAATTCTTCTAGAGTTCCTGATCTTCTGGGCAGACTCTCACACGCCTACCATCGAATGAGGTTAGTCT
+
:<9:::<<4455<<<<<<=BCAA?@A@=>@9:09<==5;?=@?;;:@?AB>BBBBA?@?B@;?7A@B@@>00//:399<;;)88)44::14455.599.5549:<<<=8=<5555558<=<>@<?@@?@????B=;?<?@@ABA@@?@@@B:99C=A@A;><1919?;:9@<<<8<=>>>2>8>:>?@@?0=>0000)0*005999954.444&44;55.57<>7<<<<;;;9>9===<<;0435606==DCBBBBBABAAB>A@C@CBAAA??@@A<?<@B@A@
@ATNG8:03983:04226
GATGGTAGTATAGAGCTCTACATAGTACTCATTCGTTTCGGAAGAGACAGGTACGTTAATAGTTAATAGCGTACTTCTTTTTTTGCTTTCGTGGTATTCTTGCTAGTTACACTAGCCATCCTTACTGCGCTTCGATTGTGTGCGTACTGCTGCAATATTGTTAACGTGAGTCTTGTAAAACCTTCTTTTTACGTTTACTCTCGTGTTAAAAATCTGAATTCTTCTAGAGTTCCTGATCTTCTGGCGCGTATGTATGTCGCCTACCATCGAATGAGGTTAGTCT
+
AA@=?B@ECBBBBBDDCCCCCC@AAECBBB??>?CCC=CC?C?AAAAAAB?BA?@@>B>BA@@=@>ABBBBBBBB=>====<<#:588'6>>:37;A<@@8;;@AAA=AA?>>>>>:>>?;?;>>>=>>>>;???>:?>>>>>AA?>>><<<@A;@@@;>>:>9=?=>>?A@@<@><>>6>=A=????@/?CAAA9A>>>A@@@>=8<<;=.;===>8=8=>;>@AA@>>=A=A>????5<;?<@A???B@>>=????@@<@@A<@>>>>89:996:<AA::;
@ATNG8:03971:04252
GATGGTAGACATATCGTACTCTCTTTACTCATTCGTTTCGGAAGAGACAGGTACGTTAATAGTTAATAGCGTACTTCTTTTTCTTGCTTTCGTGGTATTCTTGCTAGTTACACTAGCCATCCTTACTGCGCTTCGATTGTGTGCGTACTGCTGCAATATTGTTAACGTGAGTCTTGTAAAACCTTCTTTTTACGTTTACTCTCGTGTTAAAAATCTGAATTCTTCTAGAGTTCCTGATCTTCTGGCGCTCTGTCACGTCTGCTACCATCGAATGAGGTTAGTCT
+
:>>;:=ACBBDA=AFEECBA==995)445:AC?@@AD?BD@B@BACCCCB@BBB??=?@CCBC?B=?>@ABBA:A<?????.>A>CBCD>=AAB?BBB>AB?BBBCAA>ABAAAABB:=>B:>7;;AA@@@@<???@<;;;CBB>==C?@?>?>?<@?A=AA<@<?@@>>>>??:>>>>?3>:>:88888(8@>??3;;;;;;>>>>7=<=<.9@@BB=A=BB=A;::>>=:?;?@===B7;;?=;;;>;;;???@@@@@AA;;;=AAA>=8:>//,/9=ADCC
@ATNG8:03977:04261
GATGGTAGATACTCGCTGATACACCCAGAAGATCAGGAACTCTAGAAGAATTCAGATTTTTAACACGAGAGTAAACGTAAAAAGAAGGTTTTACAAGACTCACGTTTAACAATATTGCAGCAGTACGCACACAATCGAAGCGCAGTAAGGATGGCTGTGTAACTAGCAAGAATACCACGAAAGCAAGAAAAAAGAAGTTACGCTATTAACTATTAACGTACCTGTCTCTTCCGAAACGAATGAGTACATAGATATACGTATAGCTACCATCGAATGAGGTTAGTCT
+
8858;=;@CBCBD<<666=@AAABB:@@@7;>@A@@;@=@@@ABBB@CC@C?AAAABBBB3B@CBB999AAA@C=?<;9449$9@=B?CCC<CCCACC9;9??999)9=BB@DBB?@@@@BBBCCCBBACBCB@CCCD>@@BEEBBC@B=@@A?ACBAACC?:::?AA?BD?BBA288877)3883355565%5:6//)//<>???=D=@?@@<@;>>C@@;?A@?@@BAC?AAA=BBB?BBBCBAAFBB===BBB@@@@;;;>>AA<?@>>=;@@==9=9>=889
@ATNG8:03970:04317
GATGGTAGTGATACAGATCAGACACCAGAAGATCAGGAACTCTAGAAGAATTCAGATTTTTAACACGAGAGTAAACGTAAAAAGAAGGTTTTACAAGACTCACGTTAACAATATTGCAGCAGTACGCACACAATCGAAGCGCAGTAAGGATGGCTAGTGTAACTAGCAAGAATACCACGAAAGCAAGAAAAAGAAGTACGCTATTAACTATTAACGTACCTGTCTCTTCCGAAACGAATGAGTACTATGTAGAGCTCTATACTACATCGAATGAGGTTAGTCT
+
BBBC@CCCBAABCCCCCCCCCCD@@?@BC@CBBBBB?B@BBBAAAD?BB?B@BBBBAAAA1B@BBDCACBD@A?6<;99999*;C@B5;;;4:@A?ACBCCCDA@?A?CD@CCC?BBBBBCCCCCCDCBBBC?CCBB>@@BBAA@B>C@CBB?BCCCCCBA?BBBAAA?BB@==><>>CFD>AAA?BBFCC3CA<A:::DEA>>:=9<>?A9=6<>A?@<@@@@ABB@B?CCC>CCC?AABCCCBAAAAABCAAA???@@@:::@AA=<><AA7758<A?988
@ATNG8:03976:04305
GATGGTAGAGTACAGTGTAGTAGACCAGAAGATCAGGAACTCTAGAAGAATTCAGATTTTTAACACGAGAGTAAACGTAAAAAGAAGGTTTTACAAGACTCACGTTAACAATATTGCAGCAGTACGCACACAATCGAAGCGCAGTAAGGATGGCTAGTGTAACTAGCAAGAATACCACGAAAGCAAGAAAAAGAAGTACGCTATTAACTATTAACGTACCTGTCTCTTCCGAAACGAATTGAGTACACACTCTCATATGACACTACCATCGAATGAGGTTAGTCT
+
::4506=CCCCBCBBCCDGDGCD@??@ED@CBBBBB?B?BBC@?@F@BC=?;?>?@@@@A2B?CBBABBCC>>>7<?;;;;;*;C=@=AAA7ADFAAAABCCD<;:;?BC@CDC?BBAABBCCCCCBBBBCC?CCDD?BBBB@@@@>A@CCC?AACCCCCC>BBBBBB>BC?AAA999AAA;AA=:>BDDD/BB;A:::BAA??9>;>=AA1618@@@A?AAAAABB?B?BBC=BBD>A>ACCCCBBBBB???>>>@@CAAABBCC?CABBB@BBAA>@>A?@@B
@ATNG8:03976:04346
GATGGTAGCTATACGTATATCTATGTACTCATTCGTTTCGGAAGAGACAGGTACGTTAATAGTTAATAGCGTACTTCTTTTTCTTGCTTTCGTGGTATTCTTGCTAGTTACACTAGCCATCCTTACTGCGCTTCGATTGTGTGCGTACTGCTGCAATATTGTTAACGTGAGTCTTGTAAAACCTTCTTTTTACGTTTACTCTCGTGTTAAAAATCTGAATTCTTCTAGAGTTCCTGATCTTCTGGGTGTATCAGCGAGTATCTACCATCGAATGAGGTTAGTCT
+
@AA>@CBBBC?DGCECBBECDCCBBD@@BD;;7;AAC>CC?BACCBBBCC?CCBCD?C?A@BB?B?BBA@ABBEF?BBBBB1???BBBB=@???<?CC?CF=???A??9?ABB@BAA<A>=:><?@>@@AAA;A@;;299<<?9::@:::@==<=:==A<AD7;7;>>>?????<>>?AA5=:=<>::::,::779)--3---798:/7665$2778;6:522,275;556<A8><>9;=166==4666===@@A@@@<=>@@??;==;;;8:;;>9>;?@<==
@ATNG8:03977:04362
GATGGTAGCGCACACATAGATACAGTACTCATTCGTTTCGGAAGAGACAGGTACGTTAATAGTTAATAGCGTACTTCTTTCTTGCTTTCGTGGTATTCTTGCTAGTTACACTAGCCATCCTTACTGCGCTTCGATTGTGTGCGTACTGCTGCAATATTGTTAACTTGAGTCTTGTAAAACCTTCTTTTTACGTTTACTCTCGTGTTAAAAATCTGAATTCTTCTAGAGTTCCTGATCTCTGGCTCTCGTAGACAGATACTACCATCGTATGAGGTTAGTCT
+
:9@?055:9:;@AA;;6>=>=C669A;;:;>>5>:@=6=@8>:<;;=>6626??>>:>9555<04.4949999485444(33-33<<4;;@@699:.55.//////)/;:;=<54.4::.4.5>/////;6>>?A665<995444499<<<<<9<::5:<7<9BB?BBBB==;<0000)0)/)/////$/:333(333333337716888'8///:38(33288;6662(-(---4-...505..-335...3338766633)..83357<<@9=9=5256
@ATNG8:03977:04379
GATGGTAGTGCGTTGAGAGAGAGACCCAGAAGATCAGGAACTCAGAAGAATTCAGATTTTTAACACGAGAGTAAACGTAAAAAGAAGGTTTTACAAGACTCACGTTAACAATATTGCAGCAGTACGCACACAATCGAAGCGCAGTAAGGATGGCTAGTGTAACTAGCAAGAATACCACGAAGCAAGAAAAAGAAGTACGCTATTAACTATTAACGTACCTGTCTCTTCCGAAACGAATGAGTACACACTCTCATATGACACTACCATCGAATGAGGTTAGTCT
+
<<9>5:@AA9555.59;<>BCCB;;;05<=8<BBCDB@B?ABC?@>==9497??897>>>)<289:888??=;;3<<?>DCA.7827/333&299,2222=7779/5/55/57828:=;?<>>?>=896=>>155>@;>>>;;<//-/7;9:6<///9;=D<A;;:<;465-275/222=+227.22:::*5505555>?555;A;A@??;?:>888@>;;;BBBB7:59;;19::6655:555525;52566;8555888:55/5.//-(--7838--/768
@ATNG8:03983:04386
GATGGTAGCGCGACGAGCGTAGACCCAGAAGATCAGGAACTCTAGAAGAATTCAGATTTTTAACACGAGAGTAAACGTAAAAAGAAGGTTTTACAAGACTCACGTTAACAATATTGCAGCTGTACGCACACAATCGAAGCGCAGTAAGGATGGCTAGTGTAACTAGCAAGAATACCACGAAAGCAAGAAAAAGAAGTACGCTATTAACTATTAACGTACCTGTCTCTTCCGAAACGAATGAGTACGTGTGCGACGTGTCTCCTACCATCGAATGAGGTTAGTCT
+
54<>7;@BBA;;;BBBAABCCB@@@;@BB>ABBABB>A>ACC::9B?AA?B???>BBCCD2B?BBABBBBBBCB>BABCBCC0B@<A=CCC=BDC@;;;BBGGCD@C?CB@BA@>@BBBCCECCC@@ABBBB@ABBB?BBBAABDD?B>AAC?CBBCAAAB>BC@AAC?BB?>>>=BB@??9;???::?@A2?C?B>BBBBBBC?B=BA@@=@;??A@B@BAAA?@@<@:;;:3;@?=9::ADA@ABB:::AC????>?BB?BBB6<:;;;8>@@D=B<B@@>>
@ATNG8:03971:04424
GATGGTATTCTCAGATAGTCTATAGTACTCATTCGTTTCGGAAGAGACAGGTACGTTAATAGTTAATAGCGTACTTCTTTTTCTTGCTTTCGTGGTATTCTTGCTAGTTACACTAGCCATCCTTACTGCGCTTCGATTGTGTGCGTACTGCTGCAATATTGTTAACGTGAGTCTTGTAAAACCTTCTTTTTACGTTTACTCTCGTGTTAAAAATCTGAATTCTTCTAGAGTTCCTGATCTTCTGGGTCTCTCTCTCACGCACTACATCGAATGAGGTTAGTCT
+
B@AB?DCD@BCCCCBBCH;:9BB@AAECDE@@>@BBB>CC@CIIAAACDL@BCCCC>A?A@??=B?A@@@AAA@B>?@CCC3::88???7?>A;:?>B?BA<:;:@?@=@CCCCCCC>@@C?B@CECBBBBB@ACCC?CBBBB@A@CCCBAABCF@BBB@BC?B?BABCCCCIJ@A;;;<.<>B=;;;;;*<AAAB=CCC;;:D>==29999'9==>A?A?AC@DBBDBBB@D?DABBDD=A?GF?BA@ACCBABBA?@@@CCABAEBBB@@@?B@B?BCCA:
@ATNG8:03972:04416
GATGGTAGCACGAGTCACTCATATCCAGAAGATCAGGAACTCTTGAAGAATTCAGATTTTTAACACGAGAGTAAACGTAAAAAGAAGGTTTTACAAGACTCACGTTAACAATATTGCAGCAGTACGCACACAATCGAAGCGCAGTAAGGATGGCTAGTGTAACTAGCAAGAATACCACGAAAGCAAGAAAAAGAAGTACGCTATTAACTATTAACGTACCTGTCTCTTCCGAAACGAATGAGTACTATGTAGAGCTCTATACTACCATCGAATGAGGTTAGTCT
+
9:A>9=BDCCBB=CDBCBGECCBCC@CCEABBBCCC?B@DCDC@CCADJ@C@BB;;:CBB0C=@@@BBADA@@@9@=A@>>>0@@<>=@@B9BBB@CAAAABD@@>@?BC?BBE@DBAABBCBCCBBBBBDD?BAAA=??BBAABB?BACCC@CBBCCBBB@AAABBC?BB????=@@??=5<77168888(5=99::;BBAAA<A<A@??<?;;;@AA?AB?@?CB@C?BBB=BCC?CCCAAABCB@?<==A@@@@@>>>:;;>;>A>>>8<@9940<@@000
@ATNG8:03973:04395
GATGGTAGATATATGCACGCTCTACCAGAAGATCAGGAACTCTAGAAGAATTCAGATTTTTAACACGAGAGTAAACGTAAAAAGAAGGTTTTACAAGACTCACGTTAACAATATTGCAGCAGTACGCACACAATCGAAGCGCAGTAAGGATGGCTAGTGTAACTAGCAAGAATACCACGAATGCAAGAAAAAGAAGTACGCTATTAACTATTAACGTACCTGTCTCTTCCGAAACGAATGAGTACACATCGTCGTGTCGTGCTACATCGAATGAGGTTAGTCT
+
@BCC@@?@CBBBCCCCC;9;CCCCC<ABE@BAAA:;6;=@CCBBBC?BC@B@>=>AACCC3C?BABABBBC?>;789;CCCB0AA7;29@B9BCDBCBCBCEECB?B@DD?BCD=@@BBDDBCFDCCCBBBC=CDDD?B@A@BBBB>B@D::;:CCCCABA?DCBBBB<?@<>>><>>AB?999@<@==>=/>B;>===?>>>>9<8<=>>1718>@@@@CBA@@DB?C?BCC=CAF@CCBBBBBBBCCCC@BBBBBCCAAAAABBBBBB?BBBB>@=A999A
@ATNG8:03974:04416
GATGGTAGGCGAGAGTGAGACGCAGTACTCATTCGTTTCGGAAGAGACAGGTACGTTAATAGTTAATAGCGTACTTCTTTTTCTTGCTTTCGTGGTATTCTTGCTAGTTACACTAGCCATCCTTACTGCGCTTCGATTGTGTGCGTACTGCTGCAATATTGTTAACGTGAGTCTTGTAAAACCTTCTTTTTACGTTTACTCACGTGTTAAAAATCTGAATTCTTCTAGAGTTCCTGATCTTCTGGCGCTCTGTCACGTCTGCTACCATCGAATGAGGTTAGTCT
+
//99;:@A<BDCCCBCCDDDCCBCBABCDF;:<;CED>BB?B@CCCCCBB?BCCAA??=??AA?A<A@ACCCCCA;77878(9?;A?AA==CBB?BBB@BB?==>BAA?BBAAA??@:@@@;A;???;;>@@<>>>>9>>B@@???@ABBB===@;::;<??<?;?AAAAAA??;?@@BA5A=A:==@A>/>@>@@9@::;?A@@@D<@>@>/;<<==:=<@@=A??????;?=DAA???<>>>;A@@;8576>==@@=>=>BCC=C@@>=8::::5:<ACDBB
@ATNG8:03981:04400
GATGGTAGCGCACACATAGATACAGTACTCATTCGTTTCGGAAGAGACAGGTACGTTAATAGTTAATAGCGTACTTCTTTTTCTTGCTTTCGTGGTATTCTTGCTAGTTACACTAGCCATCCTTACTGCGCTTCGATTGTGTGCGTACTGCTGCAATATTGTTAACGTGAGTCTTGTAAAACCTTCTTTTTACGTTTACTCTCGTGTTAAAAATCTGAATTCTTCTAGAGTTCCTGATCTTCTGGTAGAGCGTGCATATATCTACCATCGAATGAGGTTAGTCT
+
88;;@E??BBBCCCCIB@ABBCCCECBBBBDB>@;;;8;C?C@CCBAA;C:BCCCD?B?AA?@7A=BABA@::5?:<<<<=,99278<<5?>@B@CBB>@B89;BBBDACCCCDGCC@CCC@C@CBBBCCCC>B@@@?BCBBBA@@@@@@BBACC?<<;@BC@C@CCB@@@B@A<?9999*9<@9??@B@2BBBDF>F:;:@@9955.5599$999>?@C@CC@BBCCAAA@D@BBBBAA8;:B@DCDCCA@@;;<CBAAABBCD@CBBBB?CBBA?B?BBBBA
@ATNG8:03981:04414
GATGGTAGGCGTGTGAGAGTCTGCCCAGAAGATCAGGAACTCTAGAAGAATTCAGATTTTTAACACGAGAGTAAACGTAAAAAGTAAGGTTTTACAAGACTCACGTTTAACAATATTGCAGCAGTACGCACACAATCGAAGCGCAGTAAGGATGGCTAGTGTAACTAGCAAGAATACCACGAAAGCAAGAAAAGAAGTATCGACTATTAACTATTAAACGTACCTGTCTACTTCCGAACGAATGAGTACAGAGAGTACGATATGTCTACCATCGAATGAGGTTAGTCT
+
8899:=;E=DA==?=<<<<56699;0;;;7<@AB00)0)///77773:;.5.49988;;8$7-3::334=====5<333333$377287=>?1<:959....55...'2.5505..(..555778877655778/6>::69:779797495;;A=AAAAAB>?;>;;;CB@DD<?;;5;?@@@:?>>:8888)/9566///6323./).45799-//'/./.347--....9494;90...*..8835588899533...3;5459.//37895858=9=9>:<8:?;
@ATNG8:03983:04403
GATGGTAGTATCTGCACACTCTGTCAGAAGATCAGGAACTCTAGAAGAATTCAGATTTTTAACACGAGAGTAAACGTAAAAAGAAGGTTTTACAAGACTCACGTTAACAATATTGCAGCAGTACGCACACAATCGAAGCGCAGTAAGGATGGCTAGTGTAACTAGCAAGAATACCACGAAAGCAAGAAAAAGAAGTACGCTATTAACTATTAACGTACCTGTCTCTTCCGAAACGAATGAGTACTATAGACTATCTGAGACTACCATCGAATGAGGTTAGTCT
+
;>==?CBCCCBBBCCIHCCCCCBCDCCCADCCCAA=@;@@B;::EAFC?C@@??AA@@@2A<@@B???AAAAA;A@AAAAA0@@?@AGLH;ICCACCBDCCC;<9;?AA?CCC?BB@?ACCCCCBBBCBBB?BBBC?BABBBBBB?C@C@A>ADCCBBBC?AAABBB?CC?CCD>BBBAA<@@?;88877(8>:898;@@BBB;?;?BAA<><>@CBB?CBABBBB@B?BBC>BBB?BBEBBBBBCB@@@???@BCCAAABBBA?BBBBB?BAAB?B?BBBBA
@ATNG8:03983:04426
GATGGTAGAGTACAGTGTAGTAGACCAGAAGATCAGGAACTCTAGAAGAATTCAGATTTTTAACACGAGAGTAAACGTAAAAAGAAGGTTTTACAAGACTCACGTTAACAATATTGCAGCAGTACGCACACAATCGAAGCGCAGTAAGGATGGCTAGTGTAACTAGCAAGAATACCACGAAAGCAAGAAAAAGAAGTACGCTATTAACTATTAACGTACCTGTCTCTTCCGAAACGAATGAGTACTACTCTCAGAGACACACTACCATCGAATGAGGTTAGTCT
+
>?@>@CBBBBBCCCCFECDBBBCCC?CBB?BCBC??<??BACBBAB?AA>A?BAA@AAAA2B@AAAABBCC?>=3<>9;;;;*;;454>>?4?AB@BBBCDDDCC?C?CDAB??<?ABBCCB@@CCCCCBBA@DCBB<@@BBAA@B=BACBB?BBBBBBBC@BBABBB?AA;???4::A>>7>>?<?ADDC/AA<A888AAB=>:>:==>>6:5:>???=?BABBBB@D@EBB>BBB?BCCBBBBA>A@BB>>AA@@@>>?@@??<?A???=>AAB?B?CCB??
@ATNG8:03983:04432
GATGGTAGCTATACGTATATCTATGTACTCATTCGTTTCGGAAGAGACAGGTACGTTAATAGTTAATAGCGTACTTCTTTTTCTTGCTTTCGTGGTATTCTTGCTAGTTACACTAGCCATCCTTACTGCGCTTCGATTGTGTGCGTACTGCTGCAATATTGTTAACGTGAGTCTTGTAAAACCTTCTTTTTACGTTTACTCTCGTGTTAAAAATCTGAATTCTTCTAGAGTTCCTGATCTTCTGGATAGCGACGCGATATACTACCATCGAATGAGGTTAGTCT
+
AABB@CCCDBBCDBCCCDEDCCCCBBBCEDAA>ADFD>AB?B?BAABBBD@DDAAB?B?BBBB>B<@@BBBBBBA<77777(9A>BBBB>BBBB>AAC@BB;==>CCD?AAACA=@@:@>>9>;???>>>>>9>AAA8<<>>=>>?@@>??>>>?:>>?;?A<?<@@AAAAA@@<@@@@@6@>D:>>AAA/@>99>4;/////98694::::+;>??@<@=??<?>>>A::7:<@@AA?A4<9@<AA?AAAA;=;==;@AACA?=7=>>>A:==<>:>:;;;>>
@ATNG8:03970:04443
GATGGTAGTCTCAGATAGTCTATAGTACTCATTCGTTTCGGAAGAGACAGGTACGTTAATAGTTAATAGCGTACTTCTTTTCTTGCTTTCGTGGTATTCTTGCTAGTTACACTAGCCATCCTTACTGCGCTTCGATTGTGTGCGTACTGCTGCAATATTGTTAACGTGAGTCTTGTAAAACCTTCTTTTTACGTTTACTCTCGTGTTAAAAATCTGAATTCTTCTAGAGTTCCTGATCTTCTGGACAGAGTGTGCAGATACTACCATCGAATGAGGTTAGTCT
+
::<<;CCBBBCBBCEDDC;;:DCDCDED@?9:0:=@>:AA?B>B@?B@@A=ACABA>AADAAA?B@BBBB><;;?89777-3;6899<8>:;;:>?C?BB;:;BCCD@DCGGCCCD?ABC?B?BDCBBBBB@BCCC9::@@BBBBBBBBCBBBC?BBC?BB?B>AABCBCEGDAGBBBB7A>A=;;;;;*;BBEC>CHCEGCC@@?;????,?ABBC?C@CH@CCACCDD>A>BBCCBB=??DACBBBBCBBABBCCDDCCCAA?AAABB>AAA@?B@BCBCB
@ATNG8:03975:04455
GATGGTAGGAGACACGTCGCACACGTACTCATTCGTTTCGGAAGAGACAGGTACGTTAATAGTTAATAGCGTACTTCTTTTTCTTGCTTTCGTGGTATTCTTGCTAGTTACACTAGCCATCCTTACTGCGCTTCGATTGTTTGCGTACTGCTGCAATATTGTTAACGTGAGTCTTGTAAAACCTTCTTTTTACGTTTACTCGTGTTAAAAATCTGAATTCTTCTAGAGTTCCTGATCTTCTGGCGCTCTGTCACGTCTGCTACCATCGAATGAGGTTAGTCT
+
?@B>?BBB?BCCDDCCBA@ADBBBCCCCCGBA?ABBC?CB?B?@AADBBC@CCBBB@B>@@BB@G?ABBBBBBBA?>;<<<1<B?BBBD>BBBB<@AB>@B<A@BBBB>BBCAA@AA;A>>7;59<>=>>>><AAAA<AAA9@@;;;ABB>B>>>=???<??=A<A@??A@@@A<>>>=</<18178776(6>=AA578?B>==>8====.=??AA<@<=>:>=>=CAB<@<<=>>>>:==@=><===:::A???A>===<==:>>>?@=;::B=B>AA?=?
@ATNG8:03320:05152
GATGGTAGTATCTGCACACTCTGTCCAGAAGATCAGGAACTCTAGAAGAATTCAGATTTTTAACACGAGAGTAAACGTAAAAAGAAGGTTTTACAAGACTCACGTTAACAATATTGCAGCAGTACGCACACAATCGAAGCGCAGTAAGGATGGCTAGTGTAACTAGCAAGAATACCACGAAAGCAAGAAATAGAAGTACGCTATTAACTATTAACGTACCTGTCTCTTCCGAAACGAATGAGTACTATAGACTATCTGAGACTACCATCGAATGAGGTTAGTCT
+
77:;@A?;CCCCCCCBBBCDICCCE@CCCABBBBBB?B@BCCBBBC?BB@C@AAAAABBB3B@BBBAABBCBBB=BBBBIIM5@@=A<A@@9@CC@CBBCCDD;:9;?BC@BBD?BBBBBCBCCDDBCBCBBACCCD?BBBCCCBB?C@D@@>@BBBEBBB?AACCCC?AA=AAC@CA888*:=>9::9,9AAB?DCCCCBCCC?C@DCCB@B@BBCCC@BCCBBBC?@?BA@<@??<?BBABBBBBBBCCAAABCCCA@ABABD@D?>?C?@@AA>@?BBB@@
@ATNG8:03322:05133
GATTAGTATAGAGCTCTACATAGTACTCATTGTTTCGGAAGAGACAGGTACGTTAATAGTTAATAGCGTACTTCTTTTTCTTGCTTTCGCGGTATTCTTGCTAGTTACACTAGCCATCCTTACTGCGCTTCGATTGTGTGCGTACTGCTGCAATATTGTTAACGTGAGTCTTGTAAAACCTTCTTTTTACGTTTACTCTCGTGTTAAAAATCTGAATTCTTCTAGAGTTCCTGATCTTCTGGTGAGATATGCATGATGCTACCATCGAATGAGGTTAGTCT
+
BCD@CBCBBBBBBCCBBBBDEEBCBBBB@?;;:;0;B=A>@A@ABBB@BCDDC@G>AAACAGACCDCCAAAB:@????0@@8@DDE=ACCC?CCC@BB:;<:A>?=@BBCBABB?DBB?B?B@@@ABBB@BBBB>AACB???<==CAAA=>>:==?<@@<@<??@???@BB7;;@?>2?8=:>>DDD/BC===3;;>>?@@???=AAAA/A;;;C=A<??=?AA@???<A=BA@@@@:==A=@@?@@??>@?@>??<;78//(////:66;:=8=8=>AA@
@ATNG8:03324:05129
GATGGTAGACATATCGTACTCTCTGTACTCATTCGTTTCGGAAGAGACAGGTACGTTAATAGTTAATAGCGTACTTCTTTTTTCTTGCTTCGTGGTATTCTTGCTAGTTACACTAGCCATCCTTACTGCGCTTCGATTTGTGCGTACTGCTGCAATATTGTTAACGTGAGTCTTGTAAAACCTTCTTTATACGTTTACTCTCGTGTTAAAAATCTGAATTCTTCTAGAGTTCCTGATCTTCTGGCGCTCTGTCACGTCTGCTACCATCGAATGAGGTTAGTCT
+
<@4505=====BBBB@?>@>CCAA;=?=59562559>8:95:388::<<?8<::::8<7<B@?6@5>>9:7A;775333333#33,3??279974<8;>?:=?>?A?@=A>:;??==:;;:;?8==888==>;==888)8><;;;;=@=<85794999-55-51755999:994999==.=15058=,5555557.5575666855+2222$2222:282=>;AA=76--(-(-9999;)////5/.265559:98<<?A??==8::9:=4878@=C:>BAAA
@ATNG8:03328:05168
GATGGTAGTGATACAGATCAGACACCAGAAGATCAGGAACTCTAGTAGAATTCAGATTTTTAACACGGGAGTAAACGTAAAAAGAAGGTTTTACAAGACTCACGTTAACAGTATTGCAGCAGTACGCACACAATCGAAGCGCAGTAAGGATGGCTAGTGTAACTAGCAAGAATACCACGAAAGCAAGAAAAAGAAGTACGCTATTAACTATTAACGTACCTGTCTCTTCCGAAACGAATGAGTACCTCTCAGACGCTCGTCCTACCATCGAATGAGGTTAGTCT
+
@@@?>ABCBBBBCBCBCBDCDGECC?A@B=@@CDCC@B@DDC???BBAB<A>AAABCCCC3C@GBBCC?BBBHD>BA;;;;;*;B>C4;;;4:CD@CCFCCCB;:::@BBCC;;;;CCECCBBBCAAAAAAC>BB@@<ABBBBBAA=@<?9979@BBBBBC?CBBBBB>BB?BBB?@>>>>5=<>789888(8A;A;;;??@=<5:6;>?B;?;??@@@?B@AAACC?C@CBB>BCCACCCCBBB?BBB???CBBBAAAAC?DCC??:::=9=@@C=A=@CB::
@ATNG8:03330:05123
GATGGTAGAGAGACTGTAGCGACCCAGAAGATCAGGAACTCTAGAAGAATTCAGATTTTTAACACGAGAGTAAACGTAAAAAGAAGGTTTTACAAGACTCACGTTAACAATATTGCAGCAGTACGCACACAATCGAAGCGCAGTAAGGATGGCTAGTGTAACTAGCAAGAATACCACGAAAGCAAGAAAAAGAAGTACGCTATTAACTATTAACGTACCTGTCTCTTCCGAAACGAATAGTACTATGTAGAGCTCTATACTACCATCGAATGAGGTTAGTCT
+
CCCD?CCCCAABCDBBBDDDAA@C>CBB@CCCC@@?A@CCBCCCD@CD?C?AAACCDDG0B=AAAADCDB??>7=?=>???0@?>@5;;;6;CC@CBBCCCBBB?B?BB@CBB>A@CCCCCCCGDDDBBBC?CCBB?CCCCAAAB@C?CAA?ACCCCBBA?AACCCA?CC@>>>8=<888*:>=;::999.9A?C???BBBAA<@;??@F;>;>ABAB@CBCBBCC?B?BCC>B??>?A@BCBBCABACAACCDAABBBBA>>;>>==>=>>>?:A=AAA==
@ATNG8:03343:05164
GATGGTAGTATCTGCACACTCTGTCCAGAAATCAGGAACTCTAGAAGAATTCAGATTTTAACACGAGAGTAAACGTAAAAAGAAGGTTTTACAAGACTCACGTTAACAATATTGCAGCAGTACGCACACATCGAAGCGCAGTAAGGATGGCTAGTGTAACTAGCAAGAATACCACGAAAGCAAGAAAAAGAAGTACGCTATTAACTATTAACGTACCTGTCTCTTCCGAAACGAATGAGTATGAGAGAGCACACGTGTCTACCATCGAATGAGGTTAGTCT
+
AA@@=ABDBBBCCDCBBBCCCDCCG@DAAA>ABBA?B@BCCBBB@?::7;=ABB;999-98<ACDBADBBBA8@999898(:?;=3777&3884:<<BDCA>>=B=>>:>AA;>>??@@AA@@>C998///8887???A@???;?=A;@<@BBB@?@A;AA>>BB>BB>BBB=>?88828<<:>?>>=/8818>?>???<=:=;?A<=:=<>@A@C;>;<=>@A<A<???5>??8??@AAAAAA>>@;;;>>??B@@@A=>>=@:;;=<@@>><>=A???@
@ATNG8:03344:05124
GATGGTAGTATAGAGCTCTACATAGTACTCATTCGTTTCGGAAGAGACAGGTACGTTAATAGTTAATAGCGTACTTCTTTTTCTTCTTTCGTGGTATTCTTGCTAGTTACACTAGCCATCCTTACTGCGCTTCGATTGTGTGCGTACTGCTGCAATATTGTTAACGTGAGTCTTGTAAAACCTTCTTTTTACGTTTACTCTCGTGTTAAAAAATCTGAATTCTTCTAGAGTTCCTGATCTTCTGCGCGTATGTATGTCGCCTACCATCGAATGAGGTTAGTCT
+
??:546=>>BC@@@B=DCCC9;9BBBACBA@@=@BBC>BB@C?BCCCCBA8;:==>8?8=?@@=A?BBBBBB>??=?>;;;.7@6BAB<BA@A>>:;5;?59:=><=.26229=:A<=>=7:7;B>>=AAA:??AA:865/./98555<;7;>949=>:?A7;5;@>>>?@@A7;;@?>.<8>;??BBB/A@@AE8>>=>8A;;;@1/////#....50527969<88>AA;@7;:<<@?156<799>>>:9:9::::76-7597<///94/./8(/(/6;;9
@ATNG8:03344:05128
GATGGTAGGTGCACATGAGTGTATCCAGAAGATCAGGAACTCTAGAAGAATTCAGATTTTTAACACGAGAGTAAACGTAAAAAGAAGGTTTTACAAGACTCACGTTAACAATATTGCAGCAGTACGCACACAATCGAAGCGCAGTAATGATGGCTAGTGTAACTAGCAAGAATACCACGAAAAGCAAGAAAAAAGAAGTACGCTATTAACTATTAACGTACCTGTCTCTTCCGAAACGAATGAGTACGATGAGATCTCATGTGCTACCATCGAATGAGGTTAGTCT
+
@AA@>A=D@@@@@;;;:;CGGBBBC?BBD@BBAAAB?B?BBBBBDD@BB?B@CCDBBCBB5B@BCBBDDCCCBD=CCCCCCC1CC?B?BCD9CBB?CBBABBB@A@B?BF@BBB>AABBBCDDCCBBBBBCC@CBBB@CCBBBBBD@CBCBB>BBBBBAAA?CCDAAA?BC?@@@2900///)0//)/;;;:<'7928/..8;?AA:>:=A>>;><?ACCGFGIBBBCC@B>BCD>CCC@CCBBBCAAABBBBAAABBCBC@@?BEE@BABBB?ABCB@B@CCBA@
@ATNG8:03344:05163
GATGGTAGTATCTGCACACTCTGTCCAGAAGATCAGGAACTCTAGAAGAATTCAGATTTTTAACACGAGAGTAAACGTAAAAAGAAGGTTTTACAAGACTCACGTTAACAATATTGCAGCAGTACGCACACAATCGAAGCGCAGTAAGGATGGCTAGTGTAACTAGCAAGAATACCACGAAAGCAAGAAAAAAGAAGTACGCTATTAACTATTAACGTACCTGTCTCTTCCGAAACGAATGAGTACGTGTGACGTACGTGAGCTACCATCGAATGAGGTTAGTCT
+
ABCC?BBBB@<<=>>>@??A>>@@?1569.5:995926:CCBBBBB<@@>A>@A>99999)91777=<<><377)8<<;::9'::5:.555&5<<==969@BB:;4;=AA@BBB?BC@?@BDDDFFJHGCBB?AA;:6;@@DABAC@B@DBB@BBBBBDEC?AAACC@=AA=0005::099+9>>;999999%8><;>=>?@@??=:;??@@;>:==B;;7<;<<@@A=A==><6;7718>?>?>?AAABBBBBAAB@@@:::AB@::999@?ABAB@C@B>>=B
@ATNG8:03345:05130
GATGGTAGCGCACACATAGATACAGTACTCATTCGTTTCGGAAGAGACAGGTACGTTAATAGTTAATAGCGTACTTCTTTTTCTTGCTTTCGTGGTATTCTTGCTAGTTACACTAGCCATCCTTACTGCGCTTCGATTGTGTGCGTACTGCTGCAATATTGTTAACGTGAGTCTTGTAAAACCTTCTTTTTACGTTTACTCTCGTGTTAAAAATCTGAATTCTTCTAGAGTTCCTGATCTTCTGGGTGTATCAGCGAGTATCTACCATCGAATGAGGTTAGTCT
+
:;@<:?CBBBBDBBBDCCCBBECCCBBBBC;;6<<;C=BB?@>@DCCCBA?ACBBC@C@CCCC?B@BCEFCCCBA@;;;;;*;C=BABB=BBBC?B=CACDA=<;CCC@BCBCCCGD@CCC@D?BBCCCCCE@CCCB>@@CCABBCCDCCCBBBC?CDD@CC?B@B@@ABDEEE@B@@@?3@=A=;;;;;*;A;;;6;@BBBCCCCC?AAAA0@AAAGACACD@CBCCCBB?B?CDCCDE?B;;;6;AABCCCDBBCAAAECCCC?BCBBB?BBBB?B@DD???
@ATNG8:03345:05168
GATGTAGCTATACGTATATCTATGTACTCATTCGTTTCGGAAGAGACAGGTACGTTAATAGTTAATAGCGTACTTCTTTTTCTTGCTTTCGTGGTATTCTTGCTAGTTACACTAGCCATCCTTACTGCGCTTCGATTGTGTGCGTACTGCTGCAATATTGTTAACGTGAGTCTTGTAAAACCTTCTTTTTACGTTTACTCTCGTGTTAAAAAATCTGAATTCTTCTAGAGTTCCTGATCTTCTGGACGACGCGCACTGACACTACCATCGAATGAGGTTAGTCT
+
BCBBBCCCCBBBCBBBCCCDDDDDCBBBFBC?CBCC>CC@C@BBBCCBB@BDCBB?B?BBBA?A?CDCABBBBB?@?@@@2AC@BA@A;AAAC=BBC>@?:>;?A997:BBBBACC?CCA7=9>@@;;;>>:>>AA;AAAA>>>?AAAA??:::8<<;8=>:>=AAAAAAAAA9??@@@3>:><@@@@@/@@??>8?===>=DA@>087788%8::;A<@<?@<AAACDAA<A<AAAA@@<==<;??;;;>>A>>>=>@>=<<::4;<==>=A===7=7///:9
@ATNG8:03347:05146
GATGGTAGGAGACACGTCGCACACGTACTCATTCGTTTCGGAAGAGACAGGTACGTTAATAGTTAATAGCGTACTTCTTTTTCTTGCTTTCGTGGTATTCTTGCTAGTTACACTAGCCATCCTTACTGCGCTTCGATTGTGTGCGTACTGCTGCAATATTGTTAACGTGAGTCTTGTAAAACCTTCTTTTTACGTTTACTCTCGTGTTAAAAATCTGAATTCTTCTAGAGTTCCTGATCTTCTGGTGTCGTCTATCATGTACTACCATCGAATGAGGTTAGTCT
+
AA@DADBB?BCCCCCBCCBBCCBBBBBBBBB@=@@A@:BC?B@BBCCCBB?BCBBB@D>AACD@C?CABBBCC@>;99999'9=9A>@A;ABBB?ABB?BB@BBBBA@;??ECDBAA?BAA;><<@>=?<<<:=A??<>>BA???;;:>>>:::@<>>><@@=A<@@@>>>>>C4<<=<<1<:><>@DDD/A>>>@9>>=>>@@@@A8==<<+=888?:>;>?;>BBC?>?<A<AAAAAD;@?A;777<<?=>>AA@@@@@???A<>>>AA:?>@A<@<@@@>>
@ATNG8:03350:05166
GATTAGTGATACAGATCAGACACCAGAAGATCAGGAACTCTAGAAGAATTCAGATTTTTAACACGAGAGTAAACGTAAAAAGAAGGTTTTACAAGACTCACGTTAACAATATTGCAGCAGTACGCACACAATCGAAGCGCAGTAAGGATGGCTAGTGTAACTAGCAAGAATACCACGAAAGCAAGAAAAAAGAAGTACGCTATTAACTATTAACGTACCTGTCTCTTCCGAAACTAATGAGTACCTCTCAGACGCTCGTCCTACCATCGAATGAGGTTAGTCT
+
<BB:CDCBBBCCCCBCDCCBBDIIGHDACCBB@@=@<@BCBBBC@BB?B?BBBBBBBB3B@BBBBCBBBAAA9>@;;;;;);@=@;AAA9@CC@CBBBCGDCC?B?BD@CBB?BBBCCCCABBCCCBBACABBBC@BBAABB@@=A?C;;;;CGCHCBC?DCDCCC?CC?BBB=???<<5>9:3::9999%:>;?:79@?ACC?A?@BB@9@<AACCC@CCBBBBB=@=@AA=C@?=?BBBCCC?ABBBCBBAABBBCAC?BBD>A>??A==>=><==AB:99
@ATNG8:03352:05148
GATGGTAGTACATGATAACGACACCAGAAGATCAGGAACTCTAGAAGAATTCAGATTTTTAACACGAGAGTAAACGTAAAAAGAAGGTTTTACAAGACTCACGTTAACAATATTGCAGCAGTACGCACACAATCGAAGCGCAGTAAGGATGGCTAGTGTAACTAGCAAGAATACCACGAAAGCAAGAAAAAGAAGTACGCTATTAACTATTAACGTACCTGTCTCTTCCGAAACGAATGAGTACGAGAGTCAGAGCAGAGCTACCATCGAATGAGGTTAGTCT
+
<>>>@BBBBCCCCCBCC@C:;;CEAECC?DFFCAB?B@CCDBBCD?BB@D?BBBBCCCC2C?ABAACCCB??>7=?=>=@@0??>A5;;;.;AA;ABCBCCB;:8;@BC@ECB?@ACBCBBBBBCCCBCBE@E@@@>BBCCCCCC@C?B:::;BCCBBBC@CBCCCC@BB?888:?@@A?8@?<8<<<<<,=>;@:99BBBA><>=??BB8;8;ABBB?BBCDCBB?C@BBA<AAA=ABBBBBBAABBBCCCC@AACBBBBCBB?A>@@A;?BBB?C@BCA@@
@ATNG8:03352:05164
GATGGTAGTAGTACACTAGTCATACCAGAAGATCAGGAACTCTAGAAGAATTCAGATTTTTAACACGAGAGTAAACGTAAAAAGAAGGTTTTACAAGACTCACGTTAACAATATTGCAGCAGTACGCACACAATCGATGCGCAGTAAGGATGGCTAGTGTAACTAGCAAGAATACCACGAAAAGCAGAAAAAGAAGTACGCTATTAACTATTAACGTACCTGTCTCTTCCGAAACGAATGAGTACTATAGACTATCTGAGACTACCATCGAATGAGGTTAGTCT
+
>?>:>AABCC@@;>BCBBBCCBCDHACBB@BCAAAB?B?ABGCCCCACCAD@CCBBBEED5C@CCCAAABCCBB>CBDDDDD3DC?B=@@@7@BB?BGCCCBB;;8;@BB@CCD@BCBECDDCCCCCCBBBCACC@AACBCBCCBA>A@@@@>AAABCBBB@CCB@@@@CC?AAA??@<<<<2<89:::::(/<7<///;9=<A<@;;:;:;>8<?CAA?@BBCCBC@D@BCC=C@@<@@?ACCCCBBBBBBBBBECDBBBCCBB?B:::A?@A@@?C?BBBBB
@ATNG8:03353:05160
GATGGTAGTACATGATAGACGACACCAGAAGATCAGGAACTCTAGAAGAATTTAGATTTTTAACACGAGAGTAAACGTAAAAAGAAGGTTTTACAAGACTCACGTTAACAATATTGCAGCAGTACGCACACAATCGAAGCGCAGTAAGGATGGCTAGTGTAACTAGCAAGAATACCACGAAAGCAAGAAAAAAGAAGTACGCTATTAACTATTAACGTACCTGTCTCTTCCGAAACGAATGAGTACGAGAGTCAGAGCAGAGCTACCATCGAATGAGGTTAGTCT
+
@DDD?B;96<<:@@@;555<9999=499>4=;;666:?;=CCB;;;>?@@CD<B=99:99)3;?AA=CBBAA@@9=:;;AAA,AA>A;@@@7ABD@FCCCBBC;;8;?AA>ABB>@@@CCIJECCBCCCCBB?A@@@<@@ABBBBB@B@C;;:;CCCDCCC?CBBCCC@BB????:=>===5<9829AAAAB)BB@BA@>>>>AA=A;??@@=A:=>BCB?CBBAACA393:99/9<<8???BBBCBBBBBBCCCFCAB???B?CD<A??@A;?B::8:?C@??C
@ATNG8:03355:05144
GATGGTAGTGATACAGATCAGACACCAGAAGATCAGGAACTCTAGAAGAATTCAGATTTTTAACACGAGAGTAAACGTAAAAAGAAGGTTTTACAAGACTCACGTTAACAATATTGCGGCAGTACGCACACAATCGAAGCGCAGTAAGGATGGCTAGTGTAACTAGCAAGAATACCACGAAAGCAAGAAAAAGAGTACGCTATTAACTATTAACGTACCTGTCTCTTCCGAAACGAATGAGTAGTGTGCGACGTGTCTCCTACCATCGAATGAGGTTAGTCT
+
9:@<:BBBBCCCDBBBBCCCFDDCB@CBC?B@AA;;4:8@CA@@@CACC?C?AABAACCC1A?BCCB@ACCBBB;B>?@@@@0=@9>.;;;4;?B?DBBBFCC:94;?CC?DCD@BCB@CBCCCBACCCAAA?BAAA?BCB@@ACC?B@BAB?BDBBA@@A>AAAAAB=@@=BB@:@@:99)376038888)//////AA;;;<><>@@D=C<AAA@@:>@>@;<<<A<BAC:A@@=@@?AABBCDCCCBBBBCBB@BB>BBB@BBBBB?>>>?<;;BBBBB
@ATNG8:03356:05121
GATGGTAGCGCACACATAGATACAGTACTCATTCGTTTCGGAAGTGACAGGTACGTTAATAGTTAATAGCGTACTTCTTTTTCTTTGCTTTCGTGGTATTCTTGCTAGTTACACTAGCCATCCTTACAGCGCTTCGATTGTGTGCGTACTGCTGCAATATTGTTAACGTGAGTCTTGTAAAACCTTCTTTTTTTACGTTTACTCTCGTGTTAAAAATCTGAATTCTTCTAGAGTTCCTGATCTTCTGGAGATACACATGATACTCTACCATCGAATGAGGTTAGTCT
+
<<<=?BBCCECAABBBBBCCAB@CCCDCCA9;6;AAA=CF@C@CCBBBAA=BB@CB?C@CCCC8;:;BBB@;;;C@;<<<<*;::,:ABD=BBBB@BCB?BB9;;BB@@>ACCFCDCC@BDD8999@@@@CCB=@A;;6;BBBCBBBCFDCCBCBB?CBB?::7;?BBCCCCCCC@C@@@@9@>B=;;;;;;;#;@@BB>CAAACDBBDCADGDD5CBBCGACACCBBBB@A@@?A?CCDCCC?BBC@CBBBCCCDBBBBBCCBBBBC@B???B=?ABC@CAECAAA
@ATNG8:03358:05149
GATGGTAGGCACTGCGCACACATCCCAGAAGATCAGGAACTCTAGAAGAATTCAGATTTTTAACACGAGAGTAAACGTAAAAAGAAGGTTTTACAAGACTCACGTTAACAATATTGCAGCAGTACGCACACAATCGAAGCGCTGTAAGGATGGCTAGTGTAACTAGCAAGAATACCACGAAAGCAAGAAAAAAGAAGTACGCTATTAACTATTAACGTACCTGTCTCTTCCGAAACGAATGAGTACTGTATCTATGTGTGCGCTACCTTCGAATGAGGTTAGTCT
+
:DB>?BCCABBCBBDBBC@@@BBBB>DFC@CDDBBBAC@FECAAAC@DC@G@BBBBCDDF3B?BB?@@CCDBCC>BBBCDCC5BB@B@DFF<GBB?ACCCCCCBB?C@CC?BBC=BBBCCDCCECCCCBBBC?CCBB?BAA@BCAA>B@C@@@ADCCCDCC?BBBCBB@BB?AAA>AA???8<@@;::9999%9>;>ABBBBBBD:>:=@BB:>:>BBBB?BBBBAAA<;9;@>8@00-0@@@BCCCCEDBBBBBBBBABBBAB??;?7;;==BB>=:=;@C:::
@ATNG8:03360:05122
GATGGTAGACACGTGTGCTCTCTCGTACTCATTCGTTTCGGAAGAGACAGGTACGTTAATTAGTAATAGCGTACTTCTTTTTCTTGCTTCTGTGGTATTCTTGCTAGTTACACTTAGCCATCCTTACTGCGCTTCGATTGTGTAGCGTACTGCTGCAATATTGTTAACGTGAGTCTTGTAAAAACCTTCTTTTTACGTTTACTCTCGTGTTAAAAATCTTGAATTCTTCTAGAGTCCTTGATCTTCTGGACAGAGTGTGCAGATACTACCATCGAATGAGGTTAGTCAT
+
<<<=?BCCC95555;566<><<<=<<666=9?9A;;;/;@9=;AA@ADAA4;4//-(-(-(----088:;?:@:?833333$333978/33;;;6;>9155+222225355557+228.55:.5,59555257378=?9>;;/////996668//.3.38:478,2,288899:::-225555$23:/85@;;*;;98;0735...6<6:7:AAA.<<8377(/(.50798=8877(/(.3278(..3.322------333555553..(..5552988805059:555
@ATNG8:03368:05120
GATGGTAGCATCATGCATTTCTCACCAGAAGATCAGGAACTCTAGAAGAATCAGATTTTTTAACACGAGAGTAAACGTAAAAAAGAAGGTTTTACAAGACTCACGTTAACAATATTGCAGCAGTACGCACACAATCGAAGCGCAGTAAGGATGGCTAGTGTAACTAGCAAGAATACCACGAAAGCAAGAAAAAAGAAGTACGCTATTAACTATTAACGTACCTGTCTCTTCGAACGAATGAGTACTGCGTCTCACTCTCGCCTACCATCGAATGAGGTTAGTCT
+
@AAB@BCBBBDA@AA@?A;066=@B@CDC?CBBBCC@B?BBCBBBB?BB@ABDB;;;;;;%:<@ABDCBBCCB?8<=;;;;;;$;:;:>@@@2>C@9=C?CBBBBB?B?BC@BBA=AA@@@@CBBBCCCCBAA=AABB@BBBC@@@B=A?B@@?@BBBBBBC@AAAAA@?AA<::99==:::,7;;8899999%9?;A999BBC@@<@<@;<;<@<>>BBB?CBAAA;;5:992::93999AADCBCCCDBBACAAABBBC@CCC?CCBCC@AAAB@C?CDB@A
@ATNG8:03321:05175
GATGGTAGGCGAGAGTGAGACGCAGTACTCATTCGTTTCGGAAGAGACAGGTACGTTAATAGTTAATAGCGTACTTCTTTTTCTTGCTTTCGTGGTATTCTTGCTAGTTACACTAGCCATCCTTACTGCGCTTCGATTGTGTGCGTACTGCTGCAATATTGTTAACGTGAGTCTTGTAAAACCTTCTTTTTTACGTTTTACTCTCGTGTTAAAAATCTGAATTCTTCTAGAGTTCCTGATCTTCTGGGTGCGCTACAGTCTCTCTAATCGAATGAGGTTAGTCT
+
ACAA=@>C?BBBBBBBCCCBBBFGICC@AB;;8;ACD<BC?@>ABBCCBB@BBB:989?AACC@C?BBBBBBBBB>BBBBB3BB>BBBB=BCBB?BA@<@A;?>AD??<?BB??@EF>>=A<A;@?=:;;@@<@>>>7::??:::?>>>?@@>>=188:47818=A@@BCE>;:67888:-6)/(/77777%79----(/.33337888.5575(5575A:>:>@<@A@@@AA<B=BBA@??:::@@2///;:@??==>>?@@=>=;??==9///7179==:==
@ATNG8:03323:05171
GATGGTAGTACATGATAGACGACACCAGAAGATCAGGAACTCTAGAAGAATTCAGATTTTTAACACGAGAGTAAACGTAAAAAGAAGGTTTTACAAGACTCACGTTAACAATATTGCAGCAGTACGCACACAATCGAAGCGCAGTAAGGATGGCTAGTGTAACTAGCAAGAATACCACGAAAGCAAGAAAAAAGAAGTACGCTATTAACTATTAACGTACCTGTCTCTTCCGAAACGAATGAGTACGTGTGCGACGTGTCTCCTACCATCGAATGAGGTTAGTCT
+
DCCC?BBCCBBBBBBBDDDE@ACCCABBB@GCCCA@<@?BBC@@AB?BB?A>A@B;;;;;*;>CBBBBHCCCCC;BA;9:::*;A@C5;;;&9BC=>CECCCCCC?B@CD@CCE>A@BBBBCCECCCCCCCC@CCCC?CBCCCBCC?B?BBC@CCCCCDDD?BBCCCC@@A<AA@<>>998-::99999999%9;;;947==DCC?@?<BBB?B?BABAB=ABAA@CB@B@BBB<ABB=@@ACCCD99:BBBBCCBBBB????BCBABBBBB=@@@@=@=@B;;;
@ATNG8:03323:05205
GATGGTAGTGCGTGAGAGAGAGACCCAGAAGATCAGGAACTCTAGAAGAATTCAGACTTTTAACACGAGAGTAAACGTAAAAGAAAGGTTTATCAAGACTCTCGTTAACAATATTGCAGCAGTACGCACACAATCGAAGCGCAGTAAGGATGGCTAGTGTAACTAGCAAGAATACCACGAAAGCAAGAAAAAGAAGTACGCTATTAACTATTAACGTACCTGTCTCTTCCGAAACGAATGAGTACTACTCTCAGAGACACACTACCATCGAATGAGGTTAGTCT
+
BBEF@BCBBBBAABBBBBCDDC;;;09BC=CCCB@@?@>?@>555<7;;9<:CAAA;<<</@5:888::@A;==3979<<<0787(3,33(-5560-,,,,,-660728;,325+22225<==>>>><<@BB=@A@@=AAA@@:;:;@=A@@<@BAAB@@@?AAABCC@BB?BBB?A?;:9)///(/:>>?0;?54338>;;370789;:?=B;@<::99>=>9:9@;@;@@A<AC>9;;B:855?>?AAAACBBBC>>997;7827@@@B>9??@29.9??99
@ATNG8:03323:05218
GATGTAGAGAGACTGTAGCGCACCCAGAAGATCAGGAACTCTAGAAGAATTCAGATTTTTAACACGAGAGTAAACGTAAAAAGAAGGTTTTACAAGACTCACGTTAACAATATTGCAGCAGTACGCACACAATCGAAGCGCAGTAAGGATGGCTAGTGTAACTAGCAAGAATACCACGAAAGCAAGAAAAAGAAGTACGCTATTAACTATTAACGTAACCTGTCTCTTCCGAAAACGAATGAGTACGAGAGTCAGAGCAGAGCTACCATCGAATGAGGTTAGTCT
+
CC@:@<9;;DBBBBBBBCCCCCFF>DBB>BBB@@@<@>ABCCBDB?AB>A?@@00/:::)=5==:>=BAA@DC?BBBBCCC5@@=@;@@@7@?@=;;:?@@<;@7??CD@CCC@BBBBCCHBCCHCBCCCC@CCBB?B;;;BA@=;A<@;;7;BBBCAAB?BBBBBC???;>@?8>>@AA<CCB?CCDDD1::@:9:9A@><8+/).6..(-(-2--(-3://54::3823333&333-388888::<:::<<<=8@@B<AA@===>@>666;6:;C?C?ABAAA
@ATNG8:03325:05197
GATGGTAGCTCACGTACGTCACACGTACTCATTCGTTTCGGAAGAGACAGGTACGTTAATAGTTAATAGCGTACTTCTTTTTCTTGCTTTCGTGGTATTCTTGCTAGTTACACTAGCCATCCTTACTGCGCTTCGATTGTGTGCGTACTGCTGCAATTATTGTTAACGTGAGTCTTGTAAAAACCTTCTTTTTTACGTTTACTCTCGTGTTAAAAATCTGAATTCTTCTAGAGTTCCTGATCTTCTGGGTCTCTCTCTCACGCACTACCATCGAATGAGGTTAGTCT
+
8>>;9ACCCB=BDCBC:65<<?>@CEBBBCCC@BCCJ=CC@C@BBBBCBB?BAA?@;@=AABBAD>@@BCBAAAB>AAFDD1??=@9:927?@C?CEC?BB9::AA@A>??DBBBBB?BAA>=8<=888;>?:>A@B7;;>>>?>?????;7666)/*/77<;-856>>9;///8(././//$/(/0222222#58877.555...58<>89999*7///8494??;A>>=@@@=A=BCD>?>;=>=F:===@?::;?@AAAAD;;;=9:9::;,//<<7=67;@@/
@ATNG8:03329:05203
GATGGTAGGCGACATACATACGCGCCAGAAGATCAGGAACTCTAGAAGAATTCAGATTTTTAACACGAGAGTAAACGTAAAAAGAAGGTTTTACAAGACTCACGTTAACAATATTGCAGCAGTACGCACACAATCGAAGCGCAGTAAGGATGGCTAGTGTAACTAGCAAGAATACCACGAAAGCAAGAAAAAGAAGTACGCTATTAACTATTAACGTACCTGTCTCTTTCCGAAACGAATGAGTACGTGTGCGACGTGTCTCCTACCATCGAATGAGGTTAGTCT
+
4444.4>A=B996BBBCCEGCBBA@?@BE@CCBCBB=B=ACDCCBB@CC?A?BBCCCCCC3C@CCCCCCCCCCC>CCBDDDD2BB@D6:::6;CD?CBCBCCBCA@C@CC?CBB?BCBA@@CDCCBBBCCCC=CCDD?BBBBBBAA<A@CAA?ACDDDCCC@CCCA@@@BC?BB@9<;777*9>?;=>=??.?D?B>@@EEBBB>A>ADBB>A>A?CCC@CCBBB;;:0;;???6@;;6;AACEBCBBBBBBBCCBBABBBB?DAB?BB=>>@BBBB??;?BA@@
@ATNG8:03329:05212
GATGGTAGGTGGCACATGAGTGTATCCAGAAGATCAGGAACTCTAGAAGAATTCAGATTTTTAACACGAGAGTAAACGTAAAAAGAAGGTTTTACAAGACTCACGTTAACAATATTGCAGCAGTACGCACACAATCGAAGCGCAGTAAGGATGCTAGTGTAACTAGCAAGAATACCACGAAGCAAGAAAAGAAGTACGCTATTAACTATTAACGTACCTGTCTCTTCCGAAACGAATGAGTACTATGTAGATGCTCTATACTACCATCGAATGAGGTTAGTCT
+
///;:8<;2//)///::5559;655?75668:98843-438:<@@<A<AC9A=A@994999(93555::555997.7;/////$//)/)///&/7>8==>=5559:49;;;68846;;==><=<666><<;;;995458;9:;==<>7<8:00/:79//6;9>>>>=A9>>588?:<>8933334;??B5??=>>877333?=?<A:55,5457>:94;A999<<793988*...).-.:<<=>:53/69///6:88;<?:333683226495665:5:<<<<
@ATNG8:03341:05185
GATGGTAGTGTGTCTCTGAGAGTAGTACTCATTCGTTTCGGAAGAGACAGGTACGTTAATAGTTAATAGCGTACTTCTTTTTCTTGCTTTCGTGGTATTCTTGCTAGTTACACTAGCCATCCTTACTGCGCTTCGATTGTGTGCGTACTGCTGCAATATTGTTAACGTGAGTCTTGTAAAAACCTTCTTTTTACGTTTACTCTCGTGTTAAAAATCTGAATTCTTCTAGAGTTCCTGATCTTCTGGATAGCGACGCGATATACTACCATCGAATGAGGTTAGTCT
+
@@>;?A>DEDDCCCCCCCC:<;CCCCCCCCBA?BBCC8??@C?BACCBBB@CCCBB?CAEFCC@B?DFDDC@ABC@CCCCC5FCABBBI?CCBD@CCC?CC?;<:CBC:;;CDCC@B=@@@:>5;>>>>@?>8>=;;4955555555599::::<55668<<:?466=;?>999;?:;;;;*;;@=CCLIL5ABA@@;@A@@BCBAAA5<;;;*;AAAA?A@HKAEEGCCCD@B@BGEDFH?CBBABBBBBBDCCBBBBBBAABBB@BDCCC::;CDAFADDBAA
@ATNG8:03353:05201
GATGGTAGTACATGATAGACGACACCAGAAGATCAGGAACTCTAGAAGAATTCAGATTTTTAACACGAGAGTAAACGTAAAAAAGAAGGTTTTACAAGACTCACGTTAACAATATTGCAGCAGTACGCACACAATCGAAGCGCAGTAAGGATGGCTAGTGTAACTAGCAAGAATACCACGAAAAGCAAGAAAAAGAAGTACGCTATTAACTATTAACGTACCTGTCTCTTCCGAAACGAATGAGTACGAGTGTCAGAGCAGAGCTACCATCGAATGAGGTTAGTCT
+
BBBB?CBABABECCBBBBBC:;:BB>ABC@BBC;;;@B@CFDCDBB>AA>A=???;;;;;*;?CCBBBCCCHCD;BA;;;;;;#9;7;255506=;7;CCCGDDCC?C@CC?CCC@BBCBAABABDDCCCCCC@CCAA=AA@@CC@??@AECC@CCDCCCCB?BCCCCC?CC?CCB9<<8888-89939@@@A2AE@C>??CCCCB<@=ADDC>A>@BBAB=BCCBBBC@D?BCD=C:;8<BBCCCCBAABCCFCCDCCCBBBBDBB?BBDBB?BDBB?C?BCCBB
@ATNG8:03355:05189
GATGGTAGCTCTGCTCTGACTCTCGTACTCATTCGTTTCGGAAGAGACAGGTACGTTTAATAGTTAATAGCGTACTTCTTTTTCTTGCTTTCGTGGTATTCTTGCTATTTACACTAGCCATCCTTACTGCGCTTCGATTGTGTGCGTACTGCTGCAATATTGTTAACGTGAGTCTTGTAAAACCTTCTTTTTACGTTTACTCTCGTGTTAAAATCTGAATTCTTCTAGAGTTCCTGATCTCTGGGCAGACTCTCACACGCCTACCATCGAATGAGGTTAGTCT
+
@@@B?=>@;666=@@@B966@??;;;:;;:44.4444(4:.4.444::;><A:::99)9;@:5;.;=B@B<<00/:6:;<<<*//,545>15555.5599>?:>>?>CC=B:;;@@@A=A@C>A;?@?884>A>ABBB?DCAAABBBB;;;B@;;;=C@@=;;4;4;;;9:>@?@;>0000+0+0*00000(0=?@A:A@@@BCB9992999*5555;:>:>C96:@??CC@C?CBCA@@?>>@:AACCCBBBBA@?<00+000+00::B?:::C?B?@ABAA
@ATNG8:03357:05182
GATAGTGATACAGATCAGACACCAGAAGATCAGGAACTCTAGAAGAATTCAGATTTTTAACACGAGAGTAAACGTAAAAAGAAGGTTTTACAAGACTCACGTTAACAATATTGCAGCAGTACGCACACAATCGAAGCGCAGTAAGGATGGCTAGTGTAACTAGCAAGAATACCACGAAAGCAAGAAAAAGAAGTACGCTATTAACTATTAACGTACCTGTCTCTTCCGAAACGAATGAGTACAGAGAGTACGATATGTCTACCATCGAATGAGGTTAGTCT
+
BCBCBDDBBBBCDCCCCCCCCC@CCC?CCCC@@?@AEECBBBB@CB@C@BBBCBBBB3B?B@@?BBAB?>?:?AADEEE2CL@C8;;;6;AB=BCCDECCCB?C@CC@DBC=@@CCCCBCCCCCCBBBC@CDCC?CAAABBBB?C@DBB?BCCCCBBB@CCCBBA@BB?BAA;??<<<8??=<@@ABB2AD?C999A@@AB?B?B@AA;>;>>DCD@EBBBCCD?B?BCC>CCD>@AABBCCCCAACCCC@@@ABBBB===B?BC@@@<===A=A<AAA::
@ATNG8:03362:05205
GATGGTAGGCACTGCGCACACATCCCAGAAGATCAGGAACTCTAGAAGAATTCAGATTTTTAACACGAGAGTAAACGTAAAAAAGAAGGTTTTACAAGACTCACGTTAACAATATTGCAGCAGTACGCACACAATCGAAGCGCAGTAAGGATGGCTAGTGTAACTAGCAAGAATACCACGAAAGCAAGAAAAAGAAGTACGCTATTAACTATTAACGTACCTGTCTCTTCCGAAACGAATGAGTACTGTATCTATGTGTGCGCTACCATCGAATGAGGTTAGTCT
+
55<<9=CB@CAA?BBBBB;;;BBBB?CCD@CBBB:::;ACCCBBBB@CB?B@BBCCCCCC2C@CBBBCCCBBB@9??;;;;;;$;999999909=96;A;BCDCDC?B?BCABBB?BBBCCCCDBBBCCBBBC@DDBB?CBBAAABB:?;???<?CCCBCCA?AAAACB@BB?999<>>ABA=>>>:<<<==.?C?B???CCA@@<@;>>BC;?;?DCBB@BBBBBBB?@=@@?9A0000@@@CBBBBBBBBBAAABA??===B>A<A>?>@=@BAA>@<@@000
@ATNG8:03368:05188
GATGGTAGCACACGAGATCTCATCGTACTCATTCGTTTCGGAAGAGACAGGTACGTTAATAGTTAATAGCGTACTTCTTTTTCTTAGCTTCTGTGGTATTCTTGCTAGTTACACTAGCCATCCTTACTGCGCTTCGATTGTGTGCGTACTGCTGCAATATTGTTAACGTGAGTCTTGTAAAACCTTCTTTTTAACGTTTTAACTCTCGTGTAAAAATCTTAGAAATTCTTCTAGAGTTCCTGATACTTCTGGCGCGTATGTATGTCGCCTACCATCGAATGAGGTTAGTCT
+
::;;=?@ABD@@@A@ABBCDABAB=B666>BB?CCCC<BB>B>AA@CB:;5;@=00+0+0///+/<AACBBAABA?AAAAA.@=*////(/88;=8;::4;;8>?@?AA<B@@9:;:<4:=>1818;9777995<=??;::;>>>???A>=><:99065717:2:5977---622(-.777+705(22222$2.52222&227555566...999(336.5522'2.55.399...7272788---4*--52824-----27577:==6555<A>=>@;====796:::66
@ATNG8:03368:05211
GATGGTAGTGATACAGATCAGACACCAGAAGATCAGGAACTCTAGAAGAATTCAGATTTTTAACACGAGAGTAAACGTAAAAAGAAGGTTTTACAAGACTCACGTTAACAATATTGCAGCAGTACGCACACAATCGAAGCGCAGTAAGGATGGCTAGTGTAACTAGCAAGAATACCACGAAAGCAGAAAAAGAAGTACGCTATTAACTATTAACGTACCTGTCTCTTCCGAAACGAATGAGTACTATGTAGAGCTCTATACTAACCATCGAATGAGGTTAGTCT
+
EEBB?BCBBBCCBBBCCCGCCABBC@CCB?CCDC??>AACCCDCBB?AB?B?BCBABCCC+=7A<<ABBCCBBB<BAABBBA2A?;@5;;;.;AB?BBBBCDBCC@D@CC@CCB@BBBCCCCDBBBCCCCCDAC@@??AA@BAA::5;?B;;:;BBBBBCB?BCCCBC@CD@???=?>A@?9?898@@@@2AB?BCAACCC??;?;?>>>3838@@@@@E;<;CAA6;9;BB;A??<?ACCCDBBCBCCBBBBBCBBBBB@@A<A<@@@@@<799A>@=CC999
@ATNG8:03325:05242
GATGGTAGTGATACAGATCAGACACCAGAAGATCAGGAACTCTAGAAGAATTCAGATTTTTAACACGAGAGTAAACGTAAAAAGAAGGTTTTACAAGACTCACGTTAACAATATTGCAGCAGTACGCACACAATCGAAGCGCAGTAAGGATGGCTAGTGTAACTAGCAAGAATACCACGAAAGCAAGAAAAAAGAAGTACGCTATTAACTATTAACGTACCTGTCTCTTCCGAAACGAATGAGTACGATGAGATCTCGTGTGCTACCATCGAATGAGGTTAGTCT
+
@ADA@BABDBB??@DCECCCBCBDC=BBD?CCCC??<@?AABAABC?BB?B@CDB???<<,<<@BABBACA>>?8?@?AABB5BE?B?BBB;BDD@BBCCCCCCC@C@CD@C@@=@ABBBEGJCBBACBBBC@CCCC@CBBBBBAD@D@DBB?BBBBCCBC?BBBBBB?BC@999=??888*9@@;======&=A?C@>?CCCBC?B?BAAB=@<??BBB?BCCCBBC@D?CBC>BAA?AABBCFDCBABBBBBBBBFCB@?;;@A=CAA@A7:?BA?B?BBBAA
@ATNG8:03327:05265
GATGGTAGAGTATCATGTGTATCTCCAGAAGATCAGGAACTCTAGAAGAATTCAGATTTTTAACACGAGAGTAAACGTAAAAAGAAGGTTTTACAAGACTCACGTTAACAATATTGCAGCAGTACGCACACAATCGAAGCGCAGTAAGGATGGCTAGTGTAACTAGCAAGAATACCACGAAAGCAAGAAAAAAGAAGTACGCTATTAACTATTAACGTACCTGTCTCTTCCGAAACGAATGAGTACTACTCTCAGAGACACACTACCATCGAATGAGGTTAGTCT
+
AABB?CBBCCCCDDCAAACICCCEC@BCC@BBCCCA?C?CCCCCCC?BB?B>BBBBBFDH5D@CBBCCCCCCCC>BA?AAAA,@C>B4;;;.;BB?BBCCBBBBB?B@DD@BBC=??BBCBBCDCCCCCCCCACECC@CCCBBCA@>B@CCC?BBCCCBBB?BDDA@@@BB>AAA;>>777):>=9::::::%9><<948??CBB?B>@ACD<A=?>BAA<ACCCCCC@C?ABE>C:;;<CCDECBAABCCCCCCAAACCBBAAA@?AAACC?CD@@?@?BCBCB
@ATNG8:03328:05257
GATGGTAGTGTCAGTGCGCGTCGTCCAGAAGATCAGGAACTCTAGAAGAATTCAGATTTTTAACACGAGAGTAAACGTAAAAAGAAGGTTTTACAAGACTCACGTTAACAATATTGCAGCAGTACGCACACAATCGAAGCGCAGTAAGGATGGCTAGTGTAACTAGCAAGAATACCACGAAAGCAAGAAAAAAGAAGTACGCTATTAACTATTAACGTACCTGTCTCTTCCGAAACGAATGAGTACTGCGTCTCACTCTCGCCTACCATCGAATGAGGTTAGTCT
+
:><<:CDBBBBBBCCBBBFAAABA@?BCB?CD;<;C@C?AACBBBB?ACAD>A@@??=??.??AABBBBCCBAA;@@AAA@A0@?<@5;;;6;BB?CBFCGDECB?C@CE@BBB?BCCCCCCCCCCCCCCBB?@A996:@AAACAA=A=@;;7;BBBBCCC?DBBBED@??>?BA;>>::9,9<<;99::9:%:>;=BBBBBBAE8;88?BA5;7;>@@@=@@@@AAA>@=@AA<ACD?BAACBBBCCBBCBBD@@@BBCDG@CBB?BCBBB?AAAA=@=@CBAA
@ATNG8:03330:05231
GATGGTAGTATCTGTCTACGAGAGCCAGAAGATCAGGAACTCTAGAAGAATTCAGATTTTTAACACGAGAGTAAACGTAAAAAGAAGGTTTTACAAGACTCACGTTAACAATATTGCAGCAGTACGCACACAATCGAAGCGCAGTAAGGATGGCTAGTGTAACTAGCAAGAATACCACGAAAGCAAGAAAAAAGAAGTACGCTATTAACTATTAACGTACCTGTCTCTTCCGAAACGAATGAGTACTACTCTCAGAGACACACATCGAATGAGGTTAGTCT
+
?@<<:B=BBBA;;====>CCCCCCD@CBB=AB;;<B?B?BBAAB@@=?B?B=@?AABGDF2B?CCCCBBBB>>>:>ABBDDD3CC@C?CEE;EEC@BCBBBB@@@7;9;C@BCB?BBCCDDECBCCDCCCBC@CCCC@BBAABBCC@C@C@A?ABBBBBCD@ABABBB=B@<000*00000*0=>;:9:999%9983733:;?@;=@<=<>>8><@@LCB@CBBBCCC?C@CCD>CBC@AAAAAAAAABBBBBAAABBCBBAAAB@@@<=<<=0708AD@@
@ATNG8:03330:05266
GATGGTAGCGCACACATAGATACAGTACTCATTCGTTTCGGAAGAGACAGGTACGTTAATAGTTAATAGCGTACTTCTTTTTCTTGCTTTCGTGGTATTCTTGCTAGTTACACTAGCCATCCTTACTGCGCTTCGATTGTGTGCGTACTGCTGCAATATTGTTAACGTGAGTCTTGTAAAACCTTCTTTTTACGTTTACTCTCGTGTTAAAAATCTGAATTCTTCTAGAGTTCCTGATCTTCTGGGATGTGTGCGCAGTGCCTACCATCGAATGAGGTTAGTCT
+
DBA<@B666==BBBBBCCCBHAAACCFCCB;;0;?A@8@?6;89=BB>CC:C>BBB@B@CCCB@C@BCCCBBAAA=ABCCC5CE;<<DC>BCBC?CBB>BE9;;CCCC@BCECCCCC@CBB?B?BDB@>A9969DBB=@@AAFAAACBBCDCCBB?A@@=@C?C@BBBCCCCCC@CBBAA7@5;5;;;;;*;A@AA<A@CCCCCDCC=AAAA1ACCCC?C@GD?BBDCCBB>A=ABABBC@B=><5<000AAACCCCCCCGACCD@@@@CB?BBBB@C@CCCCC
@ATNG8:03332:05220
GATGGTAGCTCGCTGATGATATCTCCAGAAGATCAGGAACTCTAGAAGAATTCAGATTTTTAACACGAGAGTAAACGTAAAAAGAAGGTTTTACAAGACTCACGTTAACAATATTGCAGCAGTACGCACACAATCGAAGCGCAGTAAGGATGGCTAGTGTAACTAGCAAGAATACCACGAAAAGCAAGAAAAAAGAAGTACGCTATTAACTATTAACGTACCTGTCTCTTCCGAAACGAATGAGTACTACTCTCAGAGACACACTACCATCGAATGAGGTTAGTCT
+
8<@<<A;?>:4445949<<>@BBCIBCAA:99ACCC?BABBB@@@B>@@@C?@@::8=<=,==>??BB:0/::;50/0;<<<,/0)46??<0@<@?B999BB@@@;@<@@;@DD?BB@@A@CCFDCCCCCBB?BAAA>BABACBBB@C@C;;:;CBABCBA?ACBBBA?BB?BBA<?@9999+99:3999999%9A;>999AAB??=??@@@@<@<?>B@@=@CBBBCC9::<BB;A::8:@AACCC??@DAABCCCBBBBDBCBBB<?;>>>;<A@@=@=@@AAC
@ATNG8:03333:05234
GATGGTAGCGCGACGAGCGTAGACCCAGAAGATCAGGAACTCTAGAAGAATTCAGATTTTTAACATCGAGAGTAAACGTAAAAAAGAAGGTTTTACAAGACTCACGTTTAACAATATTGCAGCAGTACGCACACAATCGAAGCGCAGTAAGGATGGCTAGTGTAACTAGCAAGAATACCACGAAAGCAAGAAAAAAGAAGTACGCTATTAACTATTAACGTACCTGTCTCTTCCGAAAACGAATGAGTACCTCTCAGACGCTCGTCCTACCATCGAATGAGGTTAGTCT
+
//::6:;@AB@@ACAAACCCBCBBC?CCBACCCCDC@EAEBB<;0@;=:*.*---57;;;+:5788898374=BA999333333#33,3,388&33:288::988333(3122+2675999:?>>>CCCCCB9:;@;;;B?AABAAA:97;?@@@?AAAC;;:A?BBBBBA<::398<8<>@AB;AAA;======&<A?C799CAA87198==>?;>:=;;;;=@@@AADB=@<99::-9<<8<?=A@BB?BBBBBBBCBBBBB>>;>;;7;BB==:=A;;7;<AA:::
@ATNG8:03337:05225
GATGGTAGTAGTACACTAGTCATACCAGAAGATCAGGAACTCTAGAAGAATTCAGATTTTTAACACGAGAGTAAACGTAAAAAGAAGGTTTTACAAGACTCACGTTAACAATATTGCAGCAGTACGCACACAATCGAAGCGCAGTAAGGATGGCTAGTGTAACTAGCAAGAATACCACGAAAAGCAAGAAAAAAGAAGTACGCTATTAACTATTAACGTACCTGTCTCTTCCGAAACGAATTAGTACATAGATATACGTATAGCTACCATCGAATGAGGTTAGTCT
+
:;;;@?AABBBABECCDCCCCB?@@>ABB?BBBCAA@B@BCCCCCC?BC@D@C@A:;:::*:?ABBABDCC;98389:DDED5BB=A4;;;6;BC@CCBCCCCDD?B?BDAECC>@?AAACCDDDFCCBCCC@CECC?AABCCC??<@@C@@?ACBBBCBB?BCCBBB@??=>BB;@@:999+9==9:99999%9A;A99:CCCAC>=:<>??:=:>@CCC@BBBBBCC?C@BBA;A??6:8:BBBCCCAAACCCCCAAACCA@@BA:>>==>;8::@<@;??>>>
@ATNG8:03341:05234
GATGGTAGCGCACACATAGATACAGTACTCATTCGTTTCGGAAGAGACAGGTAACGTTAATAGTTAATAGACGTACTTCATTTTTCTTGTCTTTCTGTGGTATTCTTGCTAGTTACACTAGCCATCCTTACTGCGCTTCGATTGTGTGCGTACTGCTGCAATATTGTTAACGTGAGTCTTGTAAAACCTTCTTTTTACGTTTACTCTCGTGTTAAAAATCTGAATTCTTCTAGAGTTCCTGATCTTCTGGTATGACTAGTGTACTACTACCATCGAATGAGGTTAGTCT
+
:::<:>;;9AAA@@A;;;BBB@@B>@:=>00/)//4=5>>:><B>A>0//2//)/79396::::).(-7---/777;.444444$4<744/99.////:597:6:=>BB>A@B@BBCBCCBA?AFD@C@@@@BAABB@ECDC?AA@AAA;;9<<<=<<BB6;6<6;:7<166BCABBBB?BCBBB8A=?=::9::):AABB<A@@@@@@@@@5;;;;*;>=;;5:29@9>>@BBBCAEBCCBCCC<<;;=@AAAA@@ABBBCB@@@CCCD@;;=DC?CBAB@B?CCCBB
@ATNG8:03343:05244
ATGGTAGCACGAGTCACTCATATCCAGAAGCATCAGGAACTCGTAAGAAGAATTCAAGAATTTTTTAACATCAGAGAGTAAACGATTAAAAAAAGAAGGTTTTTACAAGACTCACGTTTAACAAATATTTGCAGCAGTACGCACACAATCGAAGCGCAGTAAGGATGGCTAGTGTAACTAGCAAGAATACCACGAAAAGCAAGAAAAAGAAGTACGCTATTAACTATTAACGTACCTGTCTCTTCCGAAACGAATGAGTACGAGAGTCAGAGCAGAGCTACCATCGAATGAGGTTAGTCT
+
55:5:<BA;;;<<<<<;;;9544;7///)//-68//)-(-5--/727;4963>:00)0/)/////#/3/3333333337;<344475::::::#::,/*/:::'///(/777733227,7.252'2222'2222::;ABA999@A@@>ABBB@AAABBAB?;B=@AB>BBBD??@B?B>?===8=@:;::9<<8888)8<<788887'.938...6689@;A6<<;7597;<BBB?BCC;;<D?B?AAA9AAA>ABBBBBBB?@@AAABABBCBB>>>CCC?CAAAC?ACCC@C@CCAAA
@ATNG8:03347:05236
GATGGTAGCACACGAGATCTCATCGTACTCATTCGTTTCGGAAGAGACAGGTACGTTAATAGTTAATAGCGTACTTCTTTTTCTTGCTTTCGTGGTATTCTTGCTAGTTACACTAGCCATCCTTACTGCGCTTCGATTGTGTGCGTACTGCTGCAATATTGTTAACGTGAGTCTTGTAAAACCTTCTTTTTACGTTTACTCTCATGTTAAAAATCTGAATTCTTCTAGAGTTCCTGATCTTCTGGGTGCGCTACAGTCTCTCTACCATCGAATGAGGTTAGTCT
+
DCBB?ACCCCABCBBDDCCCCDCCBBBBBBBC@CCCD=CCBE@CCCCCBB@CCBBB?B?BAB@?C@ABACCFCAA?@CDDD2CA:?999,3@>A<?>B=AA??>?ACC7::BBBBBB?ACC?B=AA=:;;==<@@@@<@???@@@AAAA??<99:8;;;::96:<AAADB???@;@@@EF6A7:5;=<=<*<=88818AAAABB@??;?DEH/D888B=B>??<>>=?>??7;7;?@A8838>?>7;;;AA@@@@>>>@@A???A;<::::==<>=<A=@????
@ATNG8:03350:05260
GATGGTAGAGTATCATGTGTATCTACCAGAAGATCAGGAACTCTAGAAGAATTTCAGATTTTTAACACGAGAGTAAACGTAAAAAAGAAGGTTTTACAAGACTCACGTTAACAATATTGCAGCAGTACGCACACAATCGAAGCGCAGTAAGGATGGCTAGTGTAACTAGCAAGAATACCACGAAAGCAAGAAAAAGAAGTACGCTATTAACTATTAACGTACCTGTCTCTTCCGAAACGAATGAGTACGAGAGAGCACACGTGTCTACCATCGAATCGAGGTTAGTCT
+
///:6;>099:9:9;;<;;9=:////)///274444328388:844439:.44)4;;44444$439;5569;6>EE;AB999999#9>=9<;@@2?BC@BBBBBCBCC?B?BC@DBB?BBBBBBBBBBCCCCE992;A;;7;CAB@?<;6;=BAB=B;;9AB:;:;B??:;58<:::6)0////(//3.3===>+<@8==BAA@?@@4938?@A<A<AACCD@B<:::9:?C?ABB>ABA?BBAAAC???A??@?????BA@><:00/3898//)////649389/--
@ATNG8:03351:05235
GATGGTAGCACGACACGACGATGTGTACTCATTCTTTTCGGAAGAGACAGGTACGTTAATAGTTAATAGCGTACTTCTTTTTCTTGCTTTCGTGGTATTCTTGCTAGTTACACTAGCCATCCTTACTGCGCTTCGATTGTGTGCGTACTGCTGCAATATTGTTAACGTGAGTCTTGTAAAACCTTCTTTTTACGTTTACTCTCGTGTTAAAAATCTGAATTCTTCTAGAGTTCCTGATCTTCTGGACAGAGTGTGCAGATACTACCATCGAATGAGGTTAGTCT
+
AABB@CBCEA@?;;A@A@A0//:?BBCBDC99:9BEE<CC@C?CBBBCBCACBBBCAC?CBBB@D@BBBBCBCBB?A@@>@1;C?CBCD>B??@=@AA?AA>@@@DDG?AACCCBAB>BAB?B?CBB>>?BC@BBBA?B@AA?@@?>>>AA?>>>:===:=<9==??>AA@@@D9@@AAB5@:=3::;<<.<A@@@9>>??@B@@>>:>DDD/B::;>=A<@@;@@@@@A@<?<?A>>9929<<8<AAAA=<=??ACAA@@@@??<?@AAA;A@@@;A<@@?>?
@ATNG8:03353:05262
GATGGTAGAGAGACTGTAGCGCACCCAGAAGATCAGGAACTCTAGAAGAATTCAGATTTTTAACACGAGAGTAAACGTAAAAAGAAGGTTTTACAAGACTCACGTTAACAATATTGCAGCAGTACGCACACAATCGAAGCGCAGTAAGGATGGCTAGTGTAACTAGCAAGAATACCACGAAAAGCAAGAAAAAAGAAGTACGCTATTAACTATTAACGTACCTGTCTCTTCCGAAACGAATGAGTACGATGAGATCTCGTGTGCTACCATCGAATGAGGTTAGTCT
+
ACCA@CBBBBCCCC@AABCCBABAC>BBB>BCBBBC@B?BED@@AA@DA?B>A?@@@@@A2@?CBBBCB@A99928AADEDE2CC@D6;;;6;DJACCBDCDECC@C@CC?BBB@BBBCCBBBCCCCCCCCB?CCCC>B@BBBB?>:??@@@>@CCCCBBB@CBAAAB???=?BA:??9999+9=<99::999%9<;<:49BCFAA:<:;@BB:=:=ACBC@BBAAAAA@C?BBB=A::8:BAABEBBBCBBBBBBA@@BB665;;>9>???>5=@??<?=AA@@?
@ATNG8:03356:05234
GATGGTAGCGCACACATAGATCAGTCTCATTCGTTTCGGAAGAGACAGGTACGTTAATAGTTAATAGCGTACTTCTTTTTCTTGCTTTCGTGGTATTCTTGCTAGTTACACTAGCCATCCTTACTGCGCTTCGATTGTGTGCGTACTGCTGCAATATTGTTAACGTGAGTCTTGTAAAACCTTCTTTTTACGTTTACTCTCGTGTTAAAAATCTGAATTCTTCTAGAGTTCCTGATCTTCTGGGATGTGTGCGCAGTGCCTACCATCGAATGAGGTTAGTCT
+
7::;@ACAD;;;CDBBCDB@<655444555.6=>@7@@@C996CCCCC@C@@@B?B?BBCE@G@BA@94944405=>>>+>>;>>BC=@@@B?BBD=AA=;;9ABBACCCCCBBBACCC@C@CCCCBBCC:;;BB>BCCAAABBCCDDC@@@C?CCC@@@?@?BCDCBABAC5;;@@@3@;A=;;;;;*;A;;;8;CCCCCBBBA;@@@A,@C@CB8;5;C=B@CCCBB?B@BCBDDC@A@AD>;;;;BBBBBBC;;;@?AAA@;;:BA<@?@@<@?BCCDB
@ATNG8:03362:05220
GATGGTAGCTCACGTACGTCACACGTACTCATTCGTTTCGGAAGAGACAGGTACGTTAATAGTTAATAGCGTACTTCTTTTTCTTGCTTTCGTGGTATTCTTGCTAGTTACACTAGCCATCCTTACTGCGCTTCGATTGTGTGCGTACTGCTGCAATATTGTTAACGTGAGTCTTGTAAAAACCTTTCTTTTTTACGTTTTACTCTCGTGTTAAAAAATCTGAATTCTTCTAGAGTTCCTGATCTTCTGGCTCTCGTAGACAGATACTACCATCGAATGAGGTTAGTCT
+
44885:<AB@?A;;596559;;AA@AA;;;;;6<CEG?FI?B@BCDCBBB@BBEDC@C@BABB=@<@BAAABBBB@CCBBB1??>??AA:@BAA?BBA=AA=A@@?>?9?AA@ACAA=A??;;=@@>>>>=A<?===5:788;888AA@@@;;;A:===:>A:>;;;;==?>==4967676'5-65(577787%8;////(/56//.7635(/////$/.3756=6;;4:>?>>;<:@7<;@A:;8;AB=A@???>;;:??@???=:;;=9///::6;<;;6;:>@@@@
@ATNG8:03363:05233
GATGGTAGGCGACATACATACGCGCCAGAAGATCAGGAACTCTAGAAGAATTCAGATTTTTAACACGAGAGTAAACGTAAAATGAAGGTTTTACAAGACTCACGTTAACAATATTGCAGCAGTACGCACACAATCGAAGCGCAGTAAGGATGGCTAGTGTAACTAGCAAGAATACCATGAAAGCAAGAAAAAGAAGTACGCTATTAACTATTAACGTACCTGTCTCTTCCGAAACGAATGAGTACAGAGAGACGATATGTCTACCATCGAATGAGGTTAGTCT
+
BB@<>BBB?B::9CBBBBCCCBAAA>BBBAFCCCBB@B@CBEBBBC@BC@B?C??@@@@@0@@CBBBFCCCBAA;AB;;;;.;??8<1:::&9895;BB=CCCCD@D@@@>?CD@CCCBBBBBCCCCEEDDD?CCCD?BAACCDA@>A@BAA>BCCDCCCC?BBBBAA>BB@??>>??;;;3=@?:?@@@B2AC@C:99CCBBB?B?BB??:=:=@CCC@CCCCBCC@C@CCB=B@@=@BBCCDCCAAABBBCAA@AAAA@@@B>BBAAA@BBBB?B@B?>??
@ATNG8:03369:05226
GATGGTAGAGAGAGCTCTCTCATCGTACTCATTCGTTTCGGAGAGACAGTACGTTAATAGTTAATAGCGTACTTCTTTTTCTTGCTTTCGTGGTATTCTTGCTAGTTACACTAGCCATCCTTACTGCGCTTCGATTGTGTGCGTACTGCTGCAATATTGTTAACGTGAGTCTTGTAAAACCTTCTTTTTACGTTTACTCTCGTGTTTAAAAATCTTGAATTCTTACTAGAGTTCCTGATCTTCTGGGCTGCGCTGATATGCGCTACCATCGAATGAGGTTAGTCT
+
AB@@=@=BBAB@A@@966>@AAEABA=<<@@B=BDBB=BB@BBCBBB@AABDDC?B?BBBB@D>BACCAAA=B7BFDCD1??>A???8?A=>3:7/)/;6////99388::<:AA?:;;<A=BB@8866<9==>>;;;:A?=;;;;??=;;;:38676>>5;7:==@@@@@@;>>>??2>5;5;====+<<777077<///9:6::66@@>,>////=9=9;;7::@>>><@<A<@@>>>>;:::>6<//-;7--/:;99==>=@A=@@@;;7;;;B=A=A>>>>
@ATNG8:03369:05236
GATGGTAGAGTACAGTGTAGTAGACCAGAAGATCAGGAACTCTAGAAGAATTCAGATTTTTTAACACGAGAGTAAACGTAAAAAAGAAGGTTTTACAAGACTCACGTTAACAATATTGCAGCAGTACGCACACAATCGAAGCGCAGTAAGGATGGCTAGTGTAACTAGCAAGAATACCACGAAAGCAAGAAAAAGAAGTACGCTATTAACTATTAACGTACCTGTCTCTTCCGAAACGAATGAGTACACATCGTCGTGTCGTGCTACCATCGAATGAGGTTAGTCT
+
8::;7;;;=<@AA;;9?@<CCCBBB>BBC@CCCCCB?B@BCCBBCD@CD@B?:9:::::::$73<;;B==B;;BD8>>;;;;;;#::::=?@@2>@;7;A;CDEBCCAB@CC@CBB@CBBCCCBBBDDCCCDBB@BCCC@CAACCCAA=A=A@@?@CEDCCCC?C@?@AA:::69?>=BBBBD@>;;989999(7?9A@BBCCA@;----999*-*-;@@A<BBB@@@B?B@BFD@B??<@???ABBDCBBBBBCBBBBAB@@?AAD@EBAAB?@A9979>AA@99
@ATNG8:03327:05307
GATGGTAGTATATCGCGTCGCTATCCAGAAGATCAGGAACTTCTAGAAGAATTCAAGATTTTTAAACACGAGAGTAAACGTAAAAAGAAGGTTTTACAAGACTCACGTTAACAATATTGCAGCAGTACGCACACAATCGAAGCGCAGTAAGGATGGCTAGTGTAACTAGCAAGAATACCACGAAAAGCAAGAAAAAGAAGTACGCTATTAACTATTAACGTACCTGTCTCTTCCGAAACGAATGAGTACGAGAGAGCACACGTGTCTACCATCGAATGAGGTTAGTCT
+
;;;;=AAABBBACA@<<<;;;666<7:4505:4;99.5.55.5999@8;927:00)000000$//(////////99;57;9<;;:)/0*/)///&/:;7;;;<;<>>B?CABB?B@@=@BAABBCBBAABABACC@CA@A?BBCAABBA>BAHA@?@CAAA@5945;?::=<;<1783,3;3333&333,33377'3;49888===9>;A4=<@?<@<A@CA@=@@@@ABA@C?BBB<??A?ABBAAAAAA999???ABBCCAAABBAA?B:;<@=@@A@9=8=@;;;
@ATNG8:03337:05298
GATGGTAGCTCTGCTCTGACTCTCGTACTCATTCGTTTCGGAAGAGACAGGTACGTTAATAGTTAATAGCGTACTTCTTTTTCTTGCTTTCGTGGTATTCTTGCTAGTTACACTAGCCATCCTTACTGCGCTTCGATTGTGTGCGTACTGCTGCAATATTTTAACGTGAGTCTTGTAAAACCTTCTTTTTACGTTTACTCTCGTGTTAAAAATCTGAATTCTTCTAGAGTTCCTGATCTTCTGGGCAGACTCTCACACGCCTAATCGAATGAGGTTAGTCT
+
BBCC@CCBBBCCBBBCCBCCCCCCCBBBCC??>?CEE>AA=B@CCBBBBB?DDEEC?C=BBBB?C?CCCCCCCCC?CDCCC1CC@BBBD9DDDD?CCF@CC?BA@CCC@CCCCCDCC=@@C@B?CCCCBBBC?CCCD>AABBCCBBBCCBCBBBD@C@@@@5@<@BCBBDEFD?@@BDD;C@C?AADCC3DCCCB<AA@::9AABB?BDDD1A>>>D@C???<>BABBBB?C?BBBA>>588??7?888@@AAA@@@A??:?A<A>>@=D>><6:27:<88
@ATNG8:03337:05313
GATGGTAGATACTCGCTGATACACCCAGAAGATCAGGAACTCTAGAAGAATTCAGATTTTTAACACGAGAGTAAACGTAAAAAGAAGGTTTTACAAGACTCACGTTAACAATATTGCAGCAGTACGCACACAATCGAAGCGCAGTAAGGATGGCTAGTGTAACTAGCAAGAATACCACGAAAGCAAGAAAAAGAAGTACGCTATTAACTATTAACGTACCTGTCTCTTCCGAAACGAATGAGTACTGTATCTATGTGTGCGCTACCATCGAATGAGGTTAGTCT
+
:;:<>B9<6C;455555>999;;9909;95:<<<<<8<8554484734;9=9897>:CCC3C<>?A787>:9:=6446??>>+69268=?@2?CC@BBAAAABBA>B?BD@BBB>BBBABBCBBCCCCC;;;?C;9:4994:<<:;7;8A9905:449>?@=ABAAAC?BB?ABA399999+9>>4:9CCC3>?;?>A=>=;>>8:49<<A<A;@DCCC@BCBBAAB?A?ABB=AAA>BABCFCCBB???BA???AADAAAAABC>B?A@@:>A@@5939?@@@
@ATNG8:03337:05315
GATAGTGTCAGTGCGCGTCGTCCAGAAGATCAGGAACTCTAGAAGAATTCAGATTTTTAACACGAGAGTAAACGTAAAAAGAAGGTTTTACAAGACTCACGTTAACAATATTGCAGCAGTACGCACACAATCGAAGCGCAGTAAGGATGGCTAGTGTAACTAGCAAGAATACCACGAAAGCAAGAAAAAGAAGTACGCTATTAACTATTAACGTCCTGTCTCTTCCGAAACGAATGAGTACTACTCTCAGAGACACACTACCATCGAATGAGGTTAGTCT
+
BBBBABDCCCBBBBBBCCCBBCACCC@CCCBAA>B?BBCCCCC?BB?B?AA?88888)9?ACCABBCC???8>AAAAAA2AB?B=@@@7ABCBCCDBCCCCD=B?AD@BBA?CAAABBCCDDCCCBBBC@CCCC?BBBBABA@>A@C@?=?CCCCCCB>BABBBB?BB@CCD?AA???8?@@<@AABB3BE?BA@ABB?A@;A;AAAA9@;@DBB?BDBBBCC>A>ADD>CAA=AAAACCCAAC@@ABBC@@@CCCBBBCC?>@@@@<?B??=??BBBBB
@ATNG8:03340:05277
GATGGTAGCGCATATCAGCGCAGCCCAGAAGATCATGAACTCTAGAAGAATTCAGATTTTTAACACGAGAGTAAACGTAAAAAGAAGGTTTTACGATACTCACGTTAACAATATTGCAGCAGTACGCACACAATCGAAGCGCAGTAAGGATGGCTAGTGTAACTAGCAAGAATACCACGAAAAGCAAGAAAAAGAAGTACGCTATTAACTATTAACGTACCTGTCTCTTCCGAAACGAATGAGTACGATGAGAGAGCTCTCTCTACCATCGAATGAGGTTAGTCT
+
BBAC?C;9;CDD@@@CBBCBBBBBB>BCC@CDDDC:;=BHFCCCCC@CC@D?BCB@@@AA2A@EBBBBBCCBBB=B;;;BBB2BB?B5;;;-;A?AACCCCBB??=@@CC@CDD@BCCBBBCCCCBBBCBBB=CCDD?CBCBBBAA?B@BAA>ACCCBBBB?BBCBBB@BB?BBA8<;7777*8993::999(7?8>477BCCCD?B?BB@@5;5;=CBD@BBCCBCC@B?BBA;B;;6<@@BCCCBBBBBBBBBCCB>=>BBBBB?B?AAC?DBBB>;5<C@@A
@ATNG8:03341:05286
GATGTAGTATCTGCACACTCTGTCCAGAAGATCAGGAACTCTAGAAGAATTCAGATTTTTAACACGAGAGTAAACGTAAAAAGAAGGTTTTACAAGACTCACGTTAACAATATTGCAGCAGTACGCACACAATCGAAGCGCAGTAAGGATGGCTAGTGTAACTAGCAAGAATACCACGAAAGCAAGAAAAAGAAGTACGCTATTAACTATTAACGTACCTGTCTCTTCCGAAACGAATGAGTACACATCGTCGTGTCGTGCTACCATCGAATGAGGTTAGTCT
+
ABBACCDDDABBCDBBCCCCCCCCBCCC@BBBBBA=@=@BCABBB@BA?B???@@@@@@.@;@@@000;0//939<?<<<<+<@:>29::*;@A=;<;CCAAAC@C?CC@CCD@CCA@@@BBBAACBBBBB@CBBC@BBCFAA@B@D?C::;;CCCCDCC?BBCCCB@BB?>>??BAAAC=>>>:@@@A@2AD@AAACCBA<<:<:>AAA=C=A?CCE>@AA@ABC@C?BAD=CCC?CBBABBBBBBBBBBCCCBFBBBBBBFC@AABBB@BBBB?B?CBBAA
@ATNG8:03346:05303
GATGGTAGACACGTGTGCTCTCTCGTACTCATTCGTTTCGGAAGAGACAGGTACGTTAATAGTTAATAGCGTACTTCTTTTTCTTGCTTTCGTGGTATTCTTGCTAGTTACACTAGCCATCCTTACTGCGCTTCGATTGTGTGCGTACTGCTGCAATATTGTTAACGTGAGTCTTGTAAAACCTTCTTTTTACGTTTACTCTCGTGTTAAAAATCTGAATTCTTCTAGAGTTCCTGATCTTCTGGAATACACATGATACTCTACCATCGAATGAGGTTAGTCT
+
ABBB=A;?CC@@B;B;6:CCB@BBGBBBBA<;2;@@@8@A<@<@BAAAAA;@>@?@=@<??@B>A>ACDFEABAC<>>FDE144>BAA@<@C??=?992:@39:?=?A17:BBBB>>:>>>5;5;@====;;5;>?@:==??;;;>>>===A===388=9=A:=:=ACAAA@@A:>>?AA5A<@9<<DDD/>@ADD9@=>>>???=>:=DDE/B>=;;7;<AE>???;;<A=A<@@BAAA7;;?:=8=??@@@@@>>>>>>:9:9:///=9===?=B=@@@@@
@ATNG8:03347:05295
GATGGTAGCGAGCGAGTGTGTATACCAGAAGATCAGGAACTCTAGAAGAATTCAGATTTTTAACACGAGAGTAAACGTAAAAAGAAGGTTTTCAAGACTCACGTTAACAATATTGCAGCAGTACGCACACAATCGAAGCGCAGTAAGGATGGCTATTGTAACTAGCAAGAATACCACGAAAGCAAGAAAAAGAAGTACGCTATTTAACTATTAACGTACCTGTCTCTTCCGAAACGAATGAGTACTGATGAGAGAGCTCTCTCTACCATCGAATGAGGTTAGTCT
+
88896::=?<555<<<>>>@B@@?;:;@@=B@@?99.4399:<?7:378399;;>?DDD;+=;/0/:9997555)5545==>+55.5.555&5;5<?@B@<<00+0<@@===@999@<;<><<<A<;9955.59;<8<=<695:>:@;@;:26=AB?BBB?@@A;999=?8;==9=?===8873878888(8>=A>>>>=>878)8188<A1908699>;?BBD@=<0424995949.98;::<///;///778:766////88//*/77795:;;90505<=@@
@ATNG8:03353:05275
GATGGTAGTATCTGCACACTCTGTCCAGAAGATCAGGAACTCTAGAAGAATTCAGATTTTAACACGAGAGTAAACGTAAAAAGAAGGTTTTACAAGACTCACGTTAACAATATTGCAGCAGTACGCACACAATCGAAGCGCAGTAAGGATGGCTAGTGTAACTAGCAAGAATACCACGAAGCAAGAAAAAGAAGTACGCTATTAACATTAACGTACCTGTCTCTTCCGAAACGAATGAGTACACATCGTCGTGTCGTGCTACCATCGAATGAGGTTAGTCT
+
::;:9>>====54/////////79;7<<;7555955.55;:==;::755057:883333&35:;::::776;:.///////$/729.444&55949566<=<<<=@;:;49;>;9:9=@ABC@@ACCCCAB@00/<7:888////)/)555.4<<<==6545<>??A=::6:@@20000)///(/:;;;+==8>447B:999.303570616255505=><<<>:>:===6;;;8555;:8=?:?:8;98..--::7055992;////)////163888//
@ATNG8:03353:05312
GATGGTAGTGTGTCTCTGAGAGTAGTACTCATTCGTTTCGGAAGAGACAGGTACGTTAATAGTTAATAGCGTACTTCTTTTTCTTGCTTTCGTGGTATTCTTGCTAGTTACACTAGCCATCCTTACTGCGCTTCGATTGTGTGCGTACTGCTGCAATATTGTTAACGTGAGTCTTGTAAAACCTTCTTTTTACGTTTACTCTCGTGTTAAAAATCTGAATTCTTCTAGAGTTCCTGATCTTCTGGGTCTCTCTCTCACGCACTACCATCGAATGAGGTTAGTCT
+
44:<34555=:?;>>>666;;;===?CBAC?@:@???;@C?B><<===CC<BBBCC?B?CCCC@CADCCCFCDCB?A@?==(=949;;</;C@A<BBB=BC=AABBAB?CABACCDD>@@@?A=BBCCBABA>;;;B?BCEGGECCCB@A>000<6000+0@<A=C@@@CAA@@9=4999&95>;BDDGG5AACCC?CCDCAA@;;;5;:;:*;A@ABAC@BB?@ABBAAB<@<@B@ABB>ACDC?CDDCCCCDCCDDBBB;;;@=@AACD@BCCE@CACAAAB
@ATNG8:03355:05311
GATGGTAGTACATGTAGACGACACCAAAGATCAGGAACTCTAGAAGAATTCAGATTTTTAACACGAGAGTAAACGTAAAAAGAAGGTTTTACAAGACTCACGTTAACAATATTGCAGCAGTACGCACACAATCGAAGCGCAGTAAGGATGGCTAGTGTAACTAGCAAGAATACCACGAAAGCAAGAAAAAGAAGTACGCTATTAACTATTAACGTACCTGTCTCTTCCGAAACGAATGAGTACTATGTAGAGCTCTATACTAATCGAATGAGGTTAGTCT
+
?ABB@CCBBCBC@@@CCCD9;;DC@CD>CCCCAA=@<@BBAAA@>;;6;?B@@99999):?BBDCCEBCAA@9>=88888(9@;@2:99(8<>6=>BB?@@;;6;:==8;;;///=====AAA???@@??<?>@@;???A::;?=@=ABC@B>;<??A@;@AA@>>;>@;@BC;@@>><8>66/8::::)8818888=@??@;?;?EBB;?<?@<;;=>>>A@@@=A<@??9>BB?AA@A???AAA?@@BA@@B999?CBA?<;??>188;C=A:===;;
@ATNG8:03355:05312
GATGGTAGATACGTGTGCTCTCTCGTACTCATTCGTTTCGGAAGAGACAGGTACGTTAATAGTTAATAGCGTACTTCTTTTTCTTGCTTTCGTGGTATTCTTGCTAGTTACACTAGCCATCCTTACTGCGCTTCGATTGTGTGCGTACTGCTGCAATATTGTTAACGTGAGTCTTGTAAAACCTTCTTTTTACGTTTTACTCTCGTGTTAAAAATCTGAATTCTTCTAGAGTTCCTGATCTTCTGGGATGTGTGCGCAGTGCCTACCATCGAATGAGGTTAGTCT
+
CBAB?BCBCCC@@@BABCFDCCCCDCBBCC;;8;AAA<BC?B?BBBBBBC?BABAA>A?AABD?C?DCCCCCCAA<CCDAD2CB=?777.9ABA@D995:A099?BAC@BBBBA<;<:>=@<A<>>AA>>>@<@B??7;:AA<<>>>??AAA>==<>>>=AA<@:??AAAAAAA<A>>==2=;@<>>BCA/>=7777)8::888<9//)/>>>+;58:>9@<@A<AAAB>>>:=:>A@@AA<:9;;1;///<99<>>@???@<??@<?=>=?:??>>;>=A@@@;
@ATNG8:03358:05311
GATGGTAGCACACGAGATCTCATCGTACTCATTCGTTTCGGAATGAGACAGGTACGTTAATAGTTAATAGCGTACTTCTTTTTCTTGCTTTTCGTGGTTTCTTGCTAGTTTACACTAGCCATCCTTACTGCGCTTCGATTGTGTGCGTACTGCTGCAATATTGTTAACGTGAGTCTTGTAAAACCTTCTTTTTACGTTTACTCTCGTGTTAAAAAATCTTGAACTCTTCTAGAGTTCCTGATCTTCTGGGCTGCGCTGATATGCGCTACCATCGAATGAGGTTAGTCT
+
@A?;<ABBCBACBBBDBBBCHCCBBB<@A?>@=BAAA;>@;@.6655==BC?BBCCD?C>@@?<8<7<;;<<BBBB?BBDDD2AA?B;;==1?;<?39937@<>@@??;=6;?><@;B>>BBB<?<?BBAA@BA;;;=?9==;<>>>AA:8;@???@<@@@=AA38,59<9999=9387975*516055999*77::=/722.88./.5/87755$522,3:6<<3414?AABBB>@7=;=BB@48<;92978=<773<=77774578@:8=;77:>><>;=5::99;
@ATNG8:03359:05280
GATGGTAGACACGTGTGCTCTCTCGTACTCATTCGTTTCGGAAGAGACAGGTACGTTAATAGTTAATAGCGTACTTCTTTTTCTTGCTTTCGTGGTATTCTTGCTAGTTACACTAGCCATCCTTACTGCGCTTCGATTGTGTGCGTACTACTGCAATATTGTTAACGTGAGTCTTGTAAAACCTTCTTTTTACGTTTACTCTCGTGTTAAAAATCTGAATTCTTCTAGAGTTCCGATCTTCTGGGTCTCTCTCTCACGCACTACCATCGAATGAGGTTAGTCT
+
>@@>@BBBDCCBBBF;9:<@CBCCM<;;BB;;4;BBC=CCADABBAA@BB?BAAAC?A=A???>A=ABBBBCBBC??????.=@;?89:(7??A?BBC?CC498:@=@:A???B@::7;BB5;8;AA?@?@@<=>>@698=999=?>>>A@>>>@<====AA<?<??@?BBAA@<>====/=8=8=?>?>+<<888*8::887@@@@=ADDD/D;;;?;?;>>=AABA>>>=D=@@=;:5;>>B:@@@>>>>@@@==>>B@>>>;>>@AA<AAAA9=:>@>>=
@ATNG8:03364:05311
GATGGTAGTCTCAGATAGTCTATAGTACTCATTCGTTTCGGAAGAGACAGGTACGTTAATAGTTAATAGCGTACTTCTTTTTCTTGCTTTCGTGGTATTCTTGCTAGTTACACTAGCCATCCTTACTGCGCTTCGATTGTGTGCGTACTGCTGCAATATTGTTAACGTGAGTCTTGTAAAACCTTCTTTTTACTTTTACTCTCGTGTTAAAAATCTGAATTCTTCTAGAGTTCCTGATCTTCTGGGTCTCTCTCTCACGCACTACCATCGAATGAGGTTAGTCT
+
B@@;:CBBBBCCCDBBCDBCBCCBBBCCCB;;:;BCC>EC?C?CDDGDCC=BCCCD?C?BBBB?CADDDCCBDCC=@@@@?0>A=CBCC=BCBB@BCDACD>BA@CCC@CCCCDDCB?BBB?C?DCDBCBBA>ACBC?CCCCCBBBBAAACCBBB?BBD?BB?B>@ABAAABBA=A@@@@7@@C@BBCCC5CBCCC;BCCCCBBB@@>@CDC5ECCBB?C@DD@DCBBBBB?B=??CBBB=@@BC<BBBBBBBBCDCBBBBBBBA@DBCAA>@ABA?B?AAA@@
@ATNG8:03365:05289
GATGGTAGTAGTACACTAGTCATACCAGAAGATCAGGAACTCTAGAAGAATTCTAGATTTTTAACACGAGAGTAAACGTAAAAAGAAGGTTTTACAAGACTCACGTTAACAATATTGCAGCAGTACGCACACAATCGAAGCGCAGTAAGGATGGACTAGTTGTAACTAGCAAGAATAACCACGAAAGCAATGAAAAAGAAGTACGCTATTAACTATTAACGTACCTGTCTCTTCCGAAACGAATGAGTACTACTACTCAGAGACACACTACCCATCGAATGAGGTTAGTCT
+
:///)//79//5==;55555544//)///5;/95::49.5599:994;97:7444:44444$4./7///::///;18899999(9<494999+;;;8=;;;=665<7<>99698?6<?556==>>?BB@@@AB>BBAA@C==>><@@9=5@00)///9//)/::7;;44499=??>@>?588@?@7???0//>??>,::7:<@A<=>>=9>8;;;76=;>>@@?<@@@@@AA;<9>>?9>??<@A877>9;;;777;733===:<:;99322'2666<17:00*0*0<<00
@ATNG8:03340:05350
GATGGTAGCATCTGCATATCTCACCAGAAGATCAGGAACTCTAGAAGAATTCAGATTTTTAACACGAGAGTAAACGTAAAAAGAAGGTTTTACAAGACTCACGTTAACAATATTGCAGCAGTACGCACACAATCGAAGCGCAGTAAGGATGGCTAGTGTAACTAGCAAGAATACCACGAAAGCAAGAAAAAAGAAGTACGCTATTAACTATTAACGTACCTGTCTCTTCCGAAACGAATGAGTACCTCTCAGACGCTCGTCCTACCATCGAATGAGGTTACGTCT
+
44487=@=<<AB::6;;<>@C@@C@CCB@B;;;;;8<>DBCBBBB?BB8<7;BBBBCBB3B=?@?@@CBBBBC;?<:;;;;*;@<>;@DD7=BB;?AAA?@D;;8:?AB?BBBDEDC@AADBCCCDB;;;B?BBBC>A@B@@@CC?C?B;;8;BBBBD@@=@@@@@A=@C=??C?@?<<;37774779999%9;9;=<?ABB??<?=?>?@9@;;;@BB>ABBAAAB@B?BDB;A?@;?AB999D?AAC@???BAABBBAA<>>><><<8818=?<595///9:/
@ATNG8:03343:05331
GATGGTAGCATCATGCATATCTCACCAGAAGATCAGGAACTCTAGAAGAATTCAGATTTTTAACACGAGAGTAAACGTAAAAAGAAGGTTTTACAAGACTCACGTTAACAATATTGCAGCAGTACGCACACAATCGAAGCTCAGTAAGGATGGCTAGTGTAACTAGCAAGAATACCACGAAAGCAAGAAAAAGAAGTACGCTATTAACTATTAACGTACCTGTCTCTTCCGAAACGAATGAGTACGAGAGTCAGAGCAGAGCTACCATCGAATGAGGTTAGTCT
+
:@@@=<>>@@BBBBBBA>>=BC=?>:6667;;====260/::///716916133333:::):6;99///6:::;568:::::):=8<.544&59;5;>><@@A:;4;>A@=A@@<?@CAB:9;BA@@AA;;0:@@00+/:0/0=>>:>=B@@=@??>AA@A>A;;8??=9978?>8<7877)38938=999)9?6:;=::8888*/*/777).).6///7=<:;;::7;9<<<55989889??;=>98989>?BBA>00000@@@<@A;;::8;;B4:29;???
@ATNG8:03344:05337
GATGGTAGGACGAGCGTCTGAGAGGTACTCATTCGTTTCGGAAGAGACAGGTACGTTTAAATAGTTATAGACGTAACTTCTTTTTCTTTGCTTTCGTGGTATTCTTGCTAGTTACACTAGCCATCCTTACTGCGCTTCGATTGTGTGCGTACTGCTGCAATATTGTTAACGTGAGTCTTGTAAAAACCTTCTTTTTACGTTTACTCTCGTGTTAAAAATCTGAATTCTTCTAGAGTTCCTGATCTTCTGGGTCTACGCTCGTCGCGCTACCATCGAATGAGGTTAGTCT
+
88-///<;6=<55454499:::44.444;<::5;4//(/7)/)/////;;7;;9:;;)55)5<<;7>7////77<7<>9;;;99(9;<4566@466<<5;//)/9)//65;<9;;;;=:55.5999>8@AA@BA@@;?@BB=BAB999@>@@???@@@A=@@@?BB?C<@@BBBBCCC?C>@@@@0><B6:9AA@0AABDD6::;9=?9:5929555$9999949=BD?:;:::9B<@<@@@=9949995,5;@<@=@@@@???>;;<00+0?::>?ABBC?B>BBBA@
@ATNG8:03347:05329
GATGGTAGCGCACACATAGATACAGTGCTCATTCGTTTCGGAAGAGACAGGTACGTTAATAGTTAATAGCGTACTTCTTTTTCTTTGCTTTCGTGGTATTCTTGCTAGTTACACTAGCCATCCTTACTGCGCTTCGATTGTGTGCGTACTGCTGCAATATTGTTAACGTGAGTCTTGTAAAACCTTCTTTTTACGTTTACTCTCGTGTTAAAAATCTGAATTCTTCTAGAGTTCCTGATCTTCTGGTATGACTAGTGTACTACTACATCGAATGAGGTTAGTCT
+
::89<A=ABBBA@@ABCCJDGCCCCCCBBB::4;AAA<BEALGBBBCCCC?BBE;;869ABDC@C@CDCCC;;;@<@@@@@'494)4::;4==B=?C@A?AC@CHDGDD@ABBHCCCC?BBB>B@BBBBAACC?ABCC@BBBCBCBBBCCCCBCCC@BBC@BB@B@CCDBBBCDD>@;;;;.;=A<;;;;;*;ACDF>B@@;;;C;<<?BCCC2B:;;A=A?CC@BAACCDLAD@BBBCFD@BBB@BAAACAAACCCCGHIAAACCCCDDC>AB@@=@<@AA00
@ATNG8:03348:05358
GATGGTAGTACATGATAGACGACACCAGAAGATCAGGAACTCTAGAAGAATTCAGATTTTTAACACGAGAGTAAACGTAAAAAGAAGGTTTTACAAGACTCACGTTAACAATATTGCAGCAGTACGCACACAATCGAAGCGCATTAAGGATGGCTAGTGTAACTAGCAAGAATACCACGAAAGCAAGAAAAAGAAGTACGCTATTAACTATTAACGTACCTGTCTCTTCCGAAACGAATGAGTACAGAGAGTACGATATGTCTACCATCGAATGAGGTTAGTCT
+
59<<:<ABDCCBCCBCBCCDCDBBB@BCB@CCCC<;:;?CCCBBBB?BC>A?AABCCCCD5C@CCCBABCCDDF>BB:;:;:*;A>B2;;;6;CC@CCCJCCDDD>B?CC@CCB?BCCCCDDDAABCCCBBB@DFCC@BBBBDD@C@C@DCC@BBBBCBBD@CCBBBC@CC?CCB?CBBBA=AAA?CDDCC3AA?BBCCCCBBB?B?BACC>A?ACCCC?BBBB>>>?C?CCC:ABD@CBBBBBBBBBBBCCD@@ABCBBBBBBB???>=>=BA=<6==AA???
@ATNG8:03350:05340
GATGGTATATACTCGCTGATACACCCAGAAGATCAGGAACTCTAGAAGAATTCAGATTTTTAACACGAGAGTAAACGTAAAAAGAAGGTTTTACAAGACTCACGTTAACAATATTGCAGCAGTACGCACACAATCGAAGCGCAGTAAGGATGGCTAGTGTAACTAGCAAGAATACCACGAAAGCAAGAAAAAGAAGTACGCTATTAACTATTAACGTACCTGTCTCTTCCGAAACGAATGAGTACATAGATATACGTATAGCTACCATCGAATGAGGTTAGTCT
+
5;;;5;;==@@@?;69C@@BBBBBB=BBD?@@BCCB?B6995989<0854:7::937777$3,399>;;@;<==3<<@@AAA,9=39.555&599499999;;=<9=:6926?A=A@@@@@@:;9@A;>C<@85959;??@>>>00+/5//4.4999:;;>:>>?599<8828=93::99923334?ABBB3BB?BBBBBBBB>=B<=888;?188BAA=A??>:7:)0)/991:::69<==>B=@@@@777<<A?ABB?==>7716><<>47979396588>=
@ATNG8:03350:05359
GATGGTAGCACACGAGATCTCATCGTACTCATTCGTTTCGGAAGAGACAGGTACGTTAATAGTTAATAGCGTACTTCTTTTTCTTGCTTTCGTGGTATTCTTGCTAGTTACACTAGCCATCCTTACTGCGCTTCGATTGTGTGCGTACTGCTGCAATATTGTTAACGTGAGTCTTGTAAAACCTTCTTTTTACGTTTACTCTCGTGTTAAAAATCTGAATTCTTCTAGAGTTCCTGATCTTCTGGTGAGATATGCATGATGCTACCATCGATTGAGGTTAGTCT
+
BBBB?CCCCC?A@BBECCCCCCDCBCCCCF@@=@BBB<CIADACCBBCBC?CDAB@?C@CCCC@C?CBAAADCCC?ACCDC2BA?ABBC>AAAA?BBC?BB>779CCC@AAACCBBA>BBA9>:=<=<<;;==A???6;;BBA?>>>>AA??99:7:;>>FG;?;@@@@@@@AA=A????5?=A;>>CDD/A=8891966///<<:=::===,=///>7@6>>:>BEB??@<>;>@?>??7;;?=AAAA@>>>@@@BAA>==<::5:???BA<A>@=@=<=<::
@ATNG8:03351:05353
GATGGTAGTGTCATATGAGAGTGTGTACTCATTCGTTTCGGAAGAGACAGGTACGTTAATAGTTAATAGCGTACTTCTTTTTCTTGCTTTCGTGGTATTCTTGCTAGTTACACTAGCCATCCTTACTGCGCTTCGATTGTGTGCGTACTGCTGCAATATTGTTAACGTGAGTCTTGTAAAACCTTCTTTTTACGTTTACTCTCGTGTTAAAAATCTGAATTCTTCTAGAGTTCCTGATCTTCTGGTCTACTACACTGTACTCTACCATCGAATGAGGTTAGTCT
+
B@A?9:66>>BBCC==BBBC>@@>;;556===;>CCE<A@49055::<;<7<?A@@:?9>>??<@<>;;BBBA@B>@?@A@,@A<@=B?9;444.49949:5566<@@<ABCCCCBB>CBB?B=@@;;;@@B?BCBB7;;;;::9:A?>@>99:?:>;;:==;@7;;>B>>>>B?A?@@@5@?B?CCIIK5BB;;;7;@A@CCCCCC@CCGA0@0000+08>D<AABA::;:>9??>=9:499@;@@B996>BB@BBB999CECE>A====;000>9=-00@<>
@ATNG8:03355:05351
GATGGTAGCATCAGTGCATATCTCACCAGAAGATCAGGACTCTAGAAGAATTCAGATTTTTAACACGAGAGTAAACGTAAAAAGAAGGTTTTACAAGACTCACGTTAACAATATTGCAGCAGTACGCACACAATCGAAGCGCAGTAAGGATGGCTAGTGTAACTAGCAAGAATACCACGAAAGCAAGAAAAAGAAGTACGCTATTAACTATTAACGTACCTGTCTCTTCCGAACGAATGAGTACAGAGAGTACGATATGTCTACCATCGAATGAGGTTAGTCT
+
>>A@4665<@@00//7//5;9=>;>96<59.9:////)/-65-0/9)//+/5;8333333$3,33333377333(3755555$5<7<4;;;0;;=:@;;<=;;;>;>9==9<<<8;:;;<65599545:===8><5988??<<888?C?A9949984?<==9<<;B=B<?><?>8:=@BCC>BCB=???@@.@<::9785226616055::26496<::5999494<*0)/.)---(--/6899;33399888==:?@B@BBBB?BB>;:::;;<8<378655
@ATNG8:03356:05332
GATGGTAGGCGTGTGAGAGTCTGCCCAGAAGATCAGGAACTCTAGAAGAGTTCAGATTTTTAACACGAGAGTAAACGTAAAAAGAAGGTTTTACAAGACTCACATTAACAATATTGCAGCAGTACGCACACAATCGAAGCGCAGTAAGGATGGCTAGTGTAACTAGCAAGAATACCACGAAAGCAAGAAAAAGAAGTACGCTATTAACTATTAACGTACCTGTCTCTTCCGAAACGAATGAGTACGATGAGATCTCGTGTGCTACCATCGAATGAGGTTAGTCT
+
8:::<A@A<@@?C;;9CCCBBB;:;4;:9@BB@@9:8;?BACDCCD?DCCC@AA@;;;;;*;;B@ABABBCBBB<B@>>===,00+0+000)0>@@DBBBA@00/8>;=?<BBB?BBDCCBBCCCCCBCCCCABBBC@CCCCBBBB@C@CBB@BBBCCCBB@CCBBBB?BB?CCD>AACCD>???;?BBBC3CF?B???BCDBB?B?BBAB:=:=BCCE?BBBBBBB>@?ADE?CBB?BBAC999??AAAABB@???999??:88:?=88818:::8:<@A;;;
@ATNG8:03357:05344
GATGGTAGGCGTGTGAGAGTCTGCCCAGAAGATCAGGAACTCTAGAAGAATTCAGATTTTTAACACGAGAGTAAACGTAAAAAGAAGGTTTTACAAGACTCACGTTAACAATATTGCAGCAGTACGCACACAATCGAAGCGCAGTAAGGATGGCTAGTGTAACTAGCAAGAATACCACGAAAGCAAGAAAAAGAAGTACGCTATTAACTATTAACGTACCTGTCTCTTCCGAAACGAATGAGTACGTGTGCGACGTGTCTCCTACCATCGAATGAGGTTAGTCT
+
448:7<<B?ACCCCCDBBBBBBBC@7CCGABC:;<B@CACBCCA;:6;A<@=BB@;;;;;)::?=A:99BBBAA9?=99:::(:9279<<<0==@>BCBBA@ABA<?<@?;?@@8;:@@@AAAA@>>>>>=A<=>=A<>>>?>B::8;<AAB?BAAAACCC?CAAA@@>@B>CBA;?BBCC:>=:487887(8<8=??????@?<?<????=A<A?>>><AAAA@@@;?;?AA:@BB@???B99:CBBB????;;;;;;??<?AA<??<;;=@@@@<A<A?@>>
@ATNG8:03359:05322
GATGGTAGTGATACAGATCAGACACCAGAAGATCAGGAACTCTAGAAGAATTCAGATTTTTAACACGAGAGTAAACGTAAAAAGAAGGTTTTACAAGACTCACGTTAACAATATTGCAGCAGTACGCTCACAATCGAAGCGCAGTAAGGATGGCTAGTGTAACTAGCAAGAATACCACGAAAGCAAGATAAAGAAGTACGCTATTAACTATTAACGTACCTGTCTCTTCCGAAACGAATGAGTACGATGAGAGAGCTCTCTCTACCATCGAATGAGGTTAGTCT
+
ABCD?BBCCCCCCBBBHCDCICCBB=?@@8@AAB@@<@>ACCABA<8BB?B>BA@99877$83@B=CCCCF???5>@;;;;;';>::2444&5<>8?<<<??<;A@C@DD@BBD@BCBBBDDBBBJCBBB::8;CAB?BCCBBB;;6;=@;;6:@@>C:9:?ABBCAA>AC@CEC@BBBCC<AAB?AAACD>BB????BB:;;D>A=A@CB@C?BBDAA>B;;;@?@5;59@@;@AA=AAACBCCBBACBAACCCCB999=>===<@AAAA6869=7<+/0000
@ATNG8:03359:05343
GATGGTAGTATAGAGCTCTACATAGTACTCATTCGTTTCGGAAGAGACAGGTACGTTAATAGTTAATAGCGTACTTCTTTTTCTTGCTTTCGTGGTATTCTTGCTAGTTACACTAGCCATCCTTACTGCGCTTCGATTGTGTGCGTACTGCTGCAATATTGTTAACGTGAGTCTTGTAAAACCTTCTTTTTACGTTTACTCTCGTGTTAAAAATCTGAATTCTTCTAGAGTTCCTGATCTTCTGGGCAGACTCTCACACGCCTACCATCGAATGAGGTTAGTCT
+
::78;=;ABBC996??;;<??@CCCBCBBD;;5;;;;/;B>C<@@@B@AB?ABDBB?B@CBBB?B@B@?A@:93;6@BCDC1>>?CCCD>CBBB?BBB@BB>BA@AAA>AAA>BBBB=BAA7;7;AAA=>=>:<AAB7::@@@==>>>A>>:;;@;>>?=BB;?;???@@@BBD7;;AAA2@<?;>>DDD/@@?@@9@@@@D@:::>::===,=///@9@9@@<???>>>><@=A@===D:=<@A7A::::::9:@@@@AA;?@A=A>>>?:<=@@<@<@=88;
@ATNG8:03361:05335
GATGGTAGTACATGATAGACGACACCAGAAGATCAGGAACTCTAGAAGAATTCAGATTTTTAACACGAGAGTAAACGTAAAAAGAAGGTTTTACAAGACTCACGTTAACAATATTGCAGCAGTACGCACACAATCGAAGCGCAGTAAGGATGGCTAGTGTAACTAGCAAGAATACCACGAAAGCAAGAAAAAGAAGTACGCTATTAACTATTAACGTACCTGTCTCTTCCGAAACGAATGAGTACGATGAGAGAGCTCTCTCTACCATCGAATGAGGTTAGTCT
+
48=85:::=@BBAAACBBAC;;;CC>@@F@BBCBCBAB@BCCBCCB?A@=A=@@AAAAAA1@?CDDGFCBBCCB;AA;;;;;*;@@C<A@@9ADB?B<=;C@@@@=@@BA?B@@<@B@@ACCDCCCCCBAAB?CEAA?BBCBB@@@<A?CAA?ACEAABCC@CDBBBC?CCACBB=??@@?::::;<=<=?.?A?C???BBDDC;?:?=>>9?;>ACCD?ACABBBB@B@BDD@DGC@;;;CBBBBBBBBBBAAAB@???>>>9:3:?@@@?A?AA7;5:B;;;
@ATNG8:03363:05334
GATGGTAGCTATACGTATATCTATGTACTCATTCGTTTCGGAAGAGACAGGTACGTTAATAGTTAATAGCGTACTTCTTTTTCTTGCTTTCGTGGTATTCTTGCTAGTTACACTAGCCATCCTTACTGCGCTTCGATTGTGTGCGTACTGCTGCAATATTGTTAACGTGAGTCTTGTAAAACCTTCTTTTTACGTTTACTCTCGTGTTAAAAATCTGAATTCTTCTAGAGTTCCTGATCTTCTGGACAGAGTGTGCAGATACTACCATCGAATGAGGTTAGTCT
+
;;:;?@;?BB@BBB?CCCCCCCCBBBDFDCCCACCBB<BB?C@BBBCCCD?BBBBB?C?CCCC@C@C@A@CCCBB?BAAAB2:A8BBBB>BBBB>AAC@AA999@@AB?AAABCBBC?B@?;@<@@===?@?<?>>>;>>>>@?????>>====?;;;;=BC7;7;>=>===>><@BBBB6B8=5::::;+;?ABD;D;;;;;;;;>=BBBB/?===D<@:>>=AAAB>>=<@;?>===A6;;=9==>?;;;@>>>B>>;;;;?@=A==33-----)-299936
@ATNG8:03367:05322
GATGGCACTGCGCACACATCCCAGAAGATCAGGAACTCTAGAAGAATTCAGATTTTAACACGAGAGTAAACGTAAAAAGAAAGGTTTTACAAGACTCACGTTAACAATATTGCAGCAGTACGCACACAATCGAAGCGCAGTAAGGATGGCTAGTGTAACTAGCAAGAATACCACGAAGCAAGAAAAAGAAGTACGCTATTAACTATTAACGTACCTGTCTCTTCCGAAACGAATGAGTACGTGTGACGTACGTTGAGCTACCATCGAATGAGGTTAGTCT
+
AA@@4;9B=ABBBBBB:<;AA6<<=8<<A@@>7?<999A@>?<?@<@7<<=9999*3-//8///96///(/833333$333(349;;1=::6<>8888555,56991626.6=?AA@@@AAA//////9=<;;6??AAAA>>:>:>>>:>=>>@@@@<AC;;?????;>C@5;;//)//-(-....$..(....8:555366897717168///48555>>>7<6765.5//(/888-//8857799<<;9//(.7777;=7;9<::49:=<6=<;;:?B
@ATNG8:03369:05323
GATGGTAGAGTACAGTGTAGTAGACCAGAAGATCAGGAACTCTAGAAGAATTCAGATTTTAACACGAGAGTAAACGTAAAAAGAAGGTTTTACAAGACTCACGTTAACAATATTGCAGCAGTACGCACACAATCGAAGCGCAGTAAGGATGGCTAGTGTAACTAGCAAGAATACCACGAAAGCAGAAAAAGAAGTACGCTATTAACTATTAACGTACCTGTCTCTTCCGAAACGAATGAGTACTATAGACTATCTGAGACTACATCGAATGAGGTTAGTCT
+
778:6;:9?;955=556><<;<<;?7;<=9=<@@94.46444884404:7;8<;;3777*343338;733333(37::::<*9939.555&555455559555=9=9>>5:55.4:<<>>966@<<<BBCC?A@::69544;:5849<B9905=;;:<>?:?==??A>BB?BBC@C@:;;5000/;;;=,==9<8/00//.=3826666+2+22444.4::::::7:4::=8;;;8443;;=?????<<<==?@B=<<<==54433/60//084947=:<>
@ATNG8:03326:05387
GATGGTAGTGTGTCTCTGAGAGTAGTACTCATTCGTTTCGGAAGAGACAGGTACGTTAATAGTTAATAGCGTACTTCTTTTTCTTGCTTTCGTGGTATTCTTGCTAGTTACACTAGCCATCCTTACTGCGCTTCGATTGTGTGCGTACTGCTGCAATATTGTTAACGTGAGTCTTGTAAAACCTTCTTTTTACGTTTACTCTCGTGTTAAAAATCTGAATTCTTCTAGAGTTCCTGATCTTCTGGTATGACTAGTGTACTACTACCATCGAATGAGGTTAGTCT
+
;>;;=?@A?A@BCBBBABABBBCCCBCCBCBB?AAAA<BC@E@DDBBBCC@CBBCC@CACCCC@C@CCCDCCCCC@CCCEC3CC@DCCC>BCDC@CCCACF@CCCCCC@CBBCCCCD@CCC@C@DCCCCCCCACCBB?AAAACBBBBCCCCCBBB@CBD?BB@E@A@@DCCCBB?ABBBB9A?C7;;AA@,@A;;;8;BCBCCCCBB=BBAB0ABCDF@BBEH@CCBBBBC@C?BBBDCC?BCC@DCCCCCCCCBEDCCCCCCCC?CCBCC@@@@C@C@CEB@@
@ATNG8:03327:05408
GATTAGACATATCGTACTCTCTGTACTCATTCGTTTCGGAAGAGACAGGTACGTTAATAGTTAATAGCGTACTTCTTTTTCTTGCTTTCGTGGTATTCTTGCTAGTTACACTAGCAATCCTTACTGCGCTTCGATTGTGTGCGTACTGCTGCAATATTGTTAACGTGAGTCTTGTAAAACCTTCTTTTTACGATTACTCTCGTGTTAAAAATCTGAATTCTTCTAGAGTTCCTGATCTTCTGGCGCTCTGTCACGTCTGCTACCATCGAATGAGGTTAGTCT
+
@DE?BBBBCCCCCCBBBBCCCCCCCCBBBDACCBD<AA@C@CCCABBC@@@?CD@C?CCCC?CAC???CCB=C?BBBBB3BB?BBAA=BBBB?CDD?>>;??@A??;?BB@@AA@@;?A;A=CAA??<=><A??@9=<>==<>@@BAA@????=???<??<@<@@ABA@A;<8:>>AA5B=D<88888(8<677+////;:;>;816655$2<>>A5A7>@=AA@:::B<B=BB>>>@8<;;=B@?>;:;:??>>@888;;;:5;====6:;;;:>:>CBAA
@ATNG8:03330:05389
GATGGTAGCGCACACATAGATACAGTACTCATTCGTTTCGGAAGAGACAGGTACGTTAATAGTTAATAGCGTAACTTCCTTTTCTTTGCTTTCGTGGTATTCTTGCTAGTTACACTAGCCATCCTTACTGCGCTTCGATTGTGTGCGTACTGCTGCAATATTGTTAACGTGAGTCTTGTAAAAACCTTCTTTTTACGTTTACTCTCGTGTTAAAAATCTGAATTCTTCTAGAGTTCCTGATCTTCTGGCTCTCGTAGACAGATACTATCGAATGATGTTAGTCT
+
@A?;=;>B>CCCBBBBBCCBBBCBBBCBBC@@?ACDE=CB=@=@AADCHH@A<<//)/27;7@:A=@@@AB;;49A=@;??>0444)48:@6>>==9<=B>@C79:@@@ABCCCDCAA@;?>B4:2;A;9;B?A;A>9929@@@BACBBABB@@=;;4;:98=?:A4:::==:;<>7@99999$9.9.95999(:@C=C6@9:5<@<965;;<<<+:>>6646>CD>;;;@@>@2;2:>>99:;>;;4:@??99:B@@@A@?@:99@>;;;+0000>A=ABBA@
@ATNG8:03337:05411
GATGGTAGTGTCAGTGCGCGTCGTCCAGAAGATCAGGAACTCTAGAAGAATTCAGATTTTTAACACGAGAGTAAACGTAAAAAGAAGGTTTTACAAGACTCACGTTAACAATATTGCAGCAGTACGCACACAATCGAAGCGCAGTAAGGATGGCTAGTGTAACTAGCAAGAATACCACGAAAGCAAGAAAAAAGAAGTACGCTATTAACTATTAACGTACCTGTCTCTTCCGAAACGAATGAGTACACATCTCGTGTCGTGCTACCATCGAATGAGGTTATTCT
+
ABBE?BBCCCDA@696><AADBCBD@CBB?CBBB>?<@<@@DCDCC@CC@D@CA@99999):<ACCBBBBBBAA;99;;;;;*;@=A5;;;-::949BBBEBBAA>@@BB?BCC?BCCCCCGEFEBAADAAA@CCBB@BCCCCC@?<@?B@@=@BBBBBBD@CBBBAA>A@;@@@:?====5<99299::::%:><>:7:BBCFD;?:?@AB7;7;BCCD@CCB@?@?5949A@9A::8::AAABBECBBB?@?BCCBBC???@@=@BBBB:>ABB?B@DC?BB
@ATNG8:03348:05415
GATGGTAGTGTCATATGAGAGTGTGTACTCATTCGTTTCGGAAGAGACAGGTACGTTAATAGTTAATAGCGTACTTCTTTTTCTTGCTTTCGTGGTATTCTTACTAGTTACACTAGCCATCCTTACTGCGCTTCGATTGTGTGCGTACTGCTGCAATATTGTTAACGTGAGTCTTGTAAAACCTTCTTTTTACGTTTACTCTCGTGTTAAAAATCTGAATTCTTCTAGAGTTCCTGATCTTCTGGGATGTGTGCGCAGTGCCTACCATCGAATGAGGTTAGTCT
+
:<4566=>>CCBB?;96:@@BBCC;;;BBG;;8;BBG:;9;C@CCCCDCCACCBC@:<8<=<<7<8;;;?996=?7;;>>>);;7666?6<@@?496;5;C?BBBBBB?CBBBECCC@BBBAD@BCBBBBBB?;;;B7;;BBA:9:A@@@@@@:9299945C?>9>??996==>7<<?DD9D?B<AADDE5BB@@@:@@<<<<000>8>>>>,>@999=@9BA<ABAA@AB=@>@BCCBB?B@@A<A000ADABBCCB@@A5;:9;999?><@A;989<@BC;;
@ATNG8:03350:05405
GATGGTAGCTCACGTACGTCACACGTACTCATTCGTTTCGGAAGAGACAGGTACGTTAATAGTTAATAGCGTACTTCTTTTTCTTGCTTTCGTGGTATTCTTGCTAGTTACACTAGCCATCCTTACTGCGCTTCGATTGTGTGCGTACTGCTGCAATATTGTTAACGTGAGTCTTGTAAAACCTTCTTTTTACGTTTACTCTCGTGTTAAAAATCTGAATTCTTCTAGAGTTCCTGATCTTCTGGATAGCGACGCGATATACTACCATCGAATGAGGTTAGTCT
+
@BB>@CCDBBBB:;9BAAACDCEBAACDCCCC@DCCC=AA?B@CCDCBCB?CDCCC@B@BBBB@C@CBBBBBBBB?CCCCC3BB>BBBB9@AAA=A?@;??<>>@BBB?BBBBBCBB=A>A;A<AA>>>A??<?A>>.659;==>>>>A@A===@::;:<@@:>;>@:;;AA=>:==@@@2@,/)/6777)79///+6:;;>@AAAA5;;;;+:;;;?<@<@A=AA?A?@@=A<AA@>994:=?<AAAAA@@===;;;AAAA@@@=@??@?<=>>><A=AAA<<
@ATNG8:03354:05377
GATGGTAGCTATACGTATATCTATGTACTCATTCGTTTCGGAAGAGACAGGTACGTTAATAGTTAATAGCGTACTTCTTTTTCTTGCTTTCGTGGTATTCTTGCTAGTTACACTAGCCATCCTTACTGCGCTTCGATTGTGTGCGTACTCTGCAATATTGTTAACGTGAGTCTTGTAAAACCTTCTTTTTACGTTTACTCTCGTGTTAAAAAATCTGAATTCTTCTAGAGTTCCTGATCTTCTAGTATGACTAGTGTACTACTACCATCGAATGAGGTTAGTCT
+
BBBBADCBBBBCCCBBDCCCCCCFED;;;CCCACCDD>BB?A>ABA@BBB>ADCBA?A=?@CE@E@CBBBBAAAC?CCCCD2AA=AAAB>BBBB>AAB=BB>BBCCBA<@@BCBBBA>C?@6868>>=><<<9>AAA=CA>??>?=??A=>>>>=>>><AB=?<????@?@?A;>>???2?;@5::@@?/>A:::3;===>@?===188888%89::=594:><@AAAA@@;@;@EBB;;8;A@?@:::>>>>>>>AAAA?????:@@@>@;>>>?<A=AA<<;
@ATNG8:03354:05390
GATGGTAGCTCTGCTCTGACTCTCGTACTCATTCGTTTCGGAAGAGACAGGTACGTTAATAGTTAATAGCGTACTTCTTTTTCTTGCTTTCGTGGTATTCTTGCTAGTTACACTAGCCATCCTTACTGCGCTTCGATTGTGTGCGTACTGCTGCAATATTGTTAACGTGAGTCTTGTAAAACCTTCTTTTTACGTTTACTCTCGTGTTAAAAATCTGAATTCTTCTAGAGTTCCTGATCTTCTGGGTGCGCTACAGTCTCTCTACCATCGAATGAGGTTAGTCT
+
AAA<9BBCBBCCBBBBBBBBHGCBBAA@DC@@>@CCC>CE@B?BBBDDDD@BCCCC@CABA@B@CEGCCCCCCCC@CCCCC5CB?DCEC>DCBB@CCC?CC?AA@CCCACCECCCCC@BCB?B@JDCBAAAD@CCCC=BCCCBBBBDCCBC@AAC@???>@C?C@CCBBCCDCC@CBBBB;B@D@BBDDD5CCCCC>CBBBBBCBBB?BCCC5C@@AC?C?BA>BBBCCCC@B@BBBCCC?BABB=BCCCCCCBBFCCBBCCBCC@@@@BC?BBBB@B?CCAAB
@ATNG8:03364:05373
GATGGTAGTCTCAGATAGTCTATAGTACTCATTCGTTTCGGAAGAGACAGGTACGTTAATAGTTAATAGCGTACTTCTTTTTTCTTGCTTTCGTGGTATTCTTGCTAGTTACACTAGCCATCCTTACTGCGCTTCGATTGTGTGCGTACTGCTGCAATATTGTTAACGTGAGTCTTGTAAAACCTTCTTTTTACGTTTACTCTCGTGTTAAAAATCTGAATTCTTCTAGAGTTCCTGATCTTCTGGAGATATCATCAGCGAGCTACCATCGAATGAGGTTAGTCT
+
A@@;:==CBCCCDCCCDDBCBCEDCECCCCDC?A:9:7;B@E@CCCFCCC@BCBCC@C@??@A=A>B@@@@@@GC=::9999%;@==@BB=BBBB=BAB=BB6;;;FDIBDDCDCCCD@CCD?C?CCCCCBBC?BBDC?BCCCCBDDDDDBCCBBB?CBB?BD@C>@ABCCCCCC@BBAAA7@<A<;;:;:*;BBBC;;:CDCCCCBC@DFDF5CBABDAD@CC?BCCBBAA?A@CCAABD?BAC@CCCCCCCCDCCCCCABBCCC@CCBBC?BDAA>A?BBA@@
@ATNG8:03364:05402
GATGGTAGCGCGACGAGCGTAGACCCAGAAGATCAGGAACTCTAGAAGAATTCAGATTTTTAACACGAGAGTAAACGTAAAAAGAAGGTTTTACAAGACTCACGTTAACAATATTGCAGCAGTACGCACACAATCGAAGCGCAGTAAGGATGGCTAGTGTAACTAGCAAGAATACCACGAAAGCAAGAAAAAGAAGTACGCTATTAACTATTAACGTACCTGTCTCTTCCGAAACGAATGAGTACGTGTGCGACTTGTCTCCTACCATCGAATGAGGTTAGTCT
+
@@AA9>BBBBBBBIBBAAABA@BBB<BBB?A>@9:55:8=@@?@<<9<A>B?BBBCFCCC193:==00/:966:2/35<<::):;8<9BBB7AA@<<;:ABBCCD@B?BC@BBC@CCBBBBBCEGCCBDBBB?CCBB@BCCCDCCC?C@BBC@CCCCCDEC>?@BBCA<00,00/4:8/33(377133333'3=;<<=BCA>?@1818=?>=@=@>BBD@CB@@@AA?C?CBC=C@@>@BBCBBBBBCCDBBCBA?BBBBC?BAC;?;;;=8==>?6;6;AA>=
@ATNG8:03322:05439
GATGGTAGTAGTACACTAGTCATACCAGAAGATCAGGAACTCTAGAAGAATTCAGATTTTTAACACGAGAGTAAACGTAAAAAGAAGGTTTTACAAGACTCACGTAATATTGCAGCAGTACGCACACAATCGAAGCGCAGTAAGGATGGCTAGTGTAACTAGCAAGAATACCACGAAAGCAAGAAAAAAGAAGTACGCTATTAACTATTAACGTACCTGTCTCTTCCGAAACGAATGAGTACTATAGACTATCTGAGACTACCATCGAATGAGGTTAGTCT
+
BBCB@BBBDD?@ACDBBCECGBBBB@BBC@CCAA999:?CCCCBBA@DD@D?AABCCCCC2B?BBBCDDDCBBB<A?>A@@@,?A>A;BBB=BDDAAAACGCBBBB?CCC?BBBBBBCCCDCCCBBBB?CBBC?A??>?>>B>B@CBB?ACCCCCCC?AAACBB?BB?999499=<<5=993::999:%:??A:7:DBC@@;@<@@@B<A=AAA@@>ABBBBBB?B?AA@<AA@>BBBBBDDBAAABCBBBABBBBABCCDD?D>>>B@BBBA>@?BC@@@
@ATNG8:03322:05465
GATGGTAGTATCTGTCTACGAGAGCAGAAGATCAGGAACTCTAGAAGAATTCAGAATTTTTAAGCACGAGAGTAAACGTAAAAAGAAGGTTTACAAGACTCACGTTAACAATATTGCAGCAGTACGCACACAATCGAAGCGCAGTAAGGATGGCTAGTGTAACTTGCAAGAATACCACGAAGCAAGAAAAGAAGTAACGCTATTAACTATTAACGTACCTGTCTCTTCCGAAAACGAATGAGTACGTGTGACGTACGTGAGCTAATCGAAATGAGGTTAGTCT
+
44883444>>9555<<<>@@BBB=====<@?>>66457@@B=<;=733-3265--(-666'5(--77/3388333(38;;===)33,3,33(378,337787669(/(/8367726...88=<=@B;@6::B?@@??5>>AABB>B=@:A00+0=99:;==55505:@;?@=?@@=@:99244479<<>3:<:<00*0>933448533382739;6556;5555446;74444&444.48:::;;:9:;454=<4444433388-33333(3888.4.4;9:4
@ATNG8:03323:05438
GATGGTAGTGTCATATGAGAGTGTGTACTCATTCGTTTCGGAAGAGACAGGTACGTTAATAGTTAATAGCGTACTTCTTTTTCTTGCTTTCGTGGTATTCTTGCTAGTTACACTAGCCATCCTTACTGCGCTTCGATTGTGTGCGTACTGCTGCAATATTGTTAACGTGAGTCTTGTAAAACCTTCTTTTTACGTTTACTCTCGTGTTAAAAATCTGAATTCTTTCTAGAGTTCCTGATCTTCTGGCTCTCGTAGACAGATACTACCATCGAATGAGGTTAGTCT
+
8:>>;DDCBBAAAB@ABBACBBCDC;;;A;49.4==>8>>?C@CCCCDBB?CCCCC@D?CCBC?C@CCCCAAABB?CCCCC1CE?BABB<ABBB@BBD?BB@BBCDCB?BCDCCCCG?CCB?C?CDCCCCCC@CCDD@DBCBBBBBBCCCDC@BB?DBB<BD@D>AACCCCCCC@CBBBB9A=B;::9:9.9DDDD<@?CCCCDBABACCCC5CBBBD>A=:::6:BBBC@@?@@CCBBBE@BBB@BBBCCCCEBBCCCCCDGCCC@;;;AC?BBBD>@>@CAB@
@ATNG8:03324:05466
GATGGTAGTATCTGCACACTCTGTCCAGAAGATCAGGAACTCTAGAAGAATTCAGATTTTTAACACGAGAGTAAACTTAAAAAGAAGGTTTTACAAGACTCACGTTAACAATATTGCAGCAGTACGCACACAATCGAAGCGCAGTAAGGATGGCTAGTGTAACTAGCAAGAATACCACGAAGTAAGAAAAGAAGTACTCTATTAACTATTAACGTACCTGTCTCTTCCGAAACGAATGAGTACGAGAGAGCACACGTGTCTACCATCGAATGAGGTTAGTCT
+
55;;9==BBBBC;:6>=B=@@@?=B:=BC@BBBCAB?A@CBBDCAA>;;7;@@@?CCDDA2D?CBBBBCCCCCC>BB?BAAA2@@<@9???5?@C@CBBBCCBCB?C?>><BB?7;;A=>>>CB@>>?CCDA=<<=@<@?=::;=>5;6;?@<A>>?@D@@;@@@>>>=;;5;;815752+28828>==1771://.44465(.(.3351627999:;=>>888A:<7777.6//*/89:>A?887==@@@@@B888B=>=>><@@@??:====5;5;A;;;
@ATNG8:03335:05426
GATGGTAGGCACTGCGCACACATCCCAGAAGATCAGGAACTCTAGAAGAATTCAGATTTTTAACACGAGAGTAAACGTAAAAAGAAGGTTTTACAAGACTCACGTTAACAATATTGCAGCAGTACGCACACAATCGAAGCGCAGTAAGGATGGCTAGTGTAACTAGCAAGAATACCACGAAAGCAAGAAAAAGAAGTACGCTATTAACTATTAACGTACCTGTCTCTTCCGAAACGAATGAGTACGTGTGACGTACGTGAGCTACCATCGAATGAGGTTAGTCT
+
44:<:<<B@BBA==B@@@BAA@B@@:ACC@CC@A;;9;?CCFGCCB@DF?C@CCBBBCCD3CACBCBCCGDAA@<@@AABBB5BC?C?CCE<BBC@CCBBBBBCD?C?CD?BBB@CCAABBCCEDCCCBBBD?BBAA?ACCBCBBB>B?BAA>AABBBLCB@BACBBB@BB?AAB>@?BAC;?9979CCCC3BB@B:99B?BBB<@<@???=@=B@BBC@DDCCBBB?B?BA?9A9:79ABCCCCCBBBBBBCCCCBBBCDBBBB?B>>?B?BCCC?B@BBAAA
@ATNG8:03338:05451
GATGGTAGCTATACGTATATCTATGTACTCATTCGTTTCGGAAGAGACAGGTACGTTAATAGTTAATAGCGTACTTCTTTTTCTTGCTTTCGTGGTATTCTTGCTAGTTACACTAGCCATCCTTACTGCGCTTCGATTGTGTGCGTACTGCTGCAATATTGTTAACGTGAGTCTTGTAAAACCTTCTTTTTACGTTTACTCTCGTGTTAAAAATCTGAATTCTTCTAGAGTTCCTGATCTTCTGGGATGTGTGCGCAGTGCCTACCATCGAATGAGGTTAAGTCT
+
<@><?BDCBC=BBCBBBBBHCCCA;;666?DE@DCBB>BC@CACCCBCCC?BBBBB?C<?@DDAF@AAABCCCCCACCCCC3BB?CCCC>ABAB?CBB@BB<>=ABBB?BBBBBAAA>AAA9>9@@>>>?>?;?A?>9?@A@>>;;=AADDD88::<:93:<8<<AAAAAAA>=:=>?>?3?:?:>?>>>/>A>>>7>;;;;;A>==08888(7:;;A5;5;=8=@A@AAA:>:=AAA=>:899;4;///==;A>>>@@@<6:6617///=4333;7@161699=
@ATNG8:03338:05469
GATGGTAGTATCTGCACACTCTGTCCAGAAGATCAGGAACTCTAGAAGAATTCAGTTTTTTAACACGAGAGTAAACGTAAAAAGAAGGTTTTACAAGACTCACGTTAACAATATTGCAGCAGTACGCACACAATCGAAGCGCAGTAAGGATGGCTAGTGTAACTAGCAAGAATACCACGAAAGCAAGAAAAAAGAAGTACGCTATTAACTATTAACGTACCTGTCTCTTCCGAAACGAATGAGTACACACTCTCATATGACACTACCACTCGAATGAGGTTAGTCT
+
;<>>@DE00////;;//6;;<<66695666;99999.55:>@==@A=::;=:=@999998$86?=>D@ABACCC=BBBAAAA0AB>A>BBB9CCB>BAAABBBBBAD@BB?BBB?BBBBBBCCAAACCCCCDAD@@A@BDB>@000+0:@0905C=9=849.499<<B9B=>BB=/37777)33707BCCCC)BB?A@AACDCDB381888:7<8<?CCC?<<;@@@B=?<??D=CBB?BBBABD999@>=0...---2850//88)///877289996:034444
@ATNG8:03341:05429
GATGTAGAGTAGTCATGTGTATCTCCAGAAGATCAGGAACCTAGAAGAATTCAGATTTTTAACACGAGAGTAAACGTAAAAAGAAGGTTTTACAAGACTCACGTTAACAATATTGCAGCAGTACGCACACAATCGAAGCGCAGTAAGGATGGCTAGTGTAACTAGCAAGAATACCACGAAAGCAAGAAAAAAGAAGTACGCTATTAACTATTAACGTACCTGTCTCTTCCGAAACGAATGAGTAATAGATATACGTATAGCTACCATCGAATGAGGTTAGTCT
+
-----567:@0//<</56<55555<5;:<9665>>>9B9B?DBBB>AC@A>ABBBBBBB5BA;;;DDCCBABB9AC;;;;;*;A=?5;::'9DC@@AACDCCBB>A?AA?ABC=@?BBBBBBDCDDCCCDGACBAA?ABCCEDBB@B?C::8;BBBBCCD@CCCCBB???=?CC=??A@@8===9::::::%:<;>@:ABBDCB?B?B@BC?B<>>BCC@CCA@@BB?B@BEE=CBB=@@A@?@<?CBBBBA@@AAABBCBBBA;?>999<769=7<17////
@ATNG8:03341:05445
GATGGTAGCATCATGCATATCTCACCAGAAGATCAGGAACTCTAGAAGAATTCAGATTTTTAACACGAGAGTAAACGTAAAAAGAAGGTTTTACAAGACTCACGTTAACAATATTGCAGCAGTACGCACACATCGAAGCGCAGTAAGGATGGCTAGTGTAACTAGCAAGAATACCACGAAAGCAAGAAAAAAGAAGTACGCTATTAACTATTAACGTACCTGTCTCTTCCGAAACGAATGAGTACGTGTGCGACGTGTCTCCTACCATCGAATGAGGTTAGTCT
+
:4457<==ACCBBCCAABJCBBCCC=@@<8<ABA@@=@?CAB@@@D?AA?A=:9:A@BBB1B;@@A???CBA@A9;900;;;,/0*/)///,/<B>ABA@BBBAA=A=@@;@A@59;;9:?CCCCBCCIGCCCBBB<@@BBCCCC?C@C;;8;CBBBCCC@BBBCAA?CC?CCD<??999,8==9>@@@@@'@@=A???BBBCC?C=@@AA<C=>>@@@?BBAAAA?4:5;;;0;A@>:::BBBC????>?@AB@A???AA@CBB?BBB==8888=:>8=ABAA
@ATNG8:03342:05455
GATGGTAGTATCTGTCTACGAGAGCCAGAAGATCAGGAAACTCTAGAAGAATTCAGATTTTTAACATCGAGAGTAAACGATAAAAAGAAGGTTTTACAAGACTCACGTTAACAATATTGCAGCAGTACGCACACAATCGAAGCGCAGTAAGGATGGCTAGTGTAACTAGCAAGAATACCACGAAAGCAAGAAAAAGAAGTACGCTATTAACTATTAACGTACCTGTCTCTTCCGAAACGAATGAGTACACATCGTCGTGTCGTGCTACCATCGAATGAGGTTAGTCT
+
8=4505>=;@::9;;BBCCDCA<;=9=<<7<5444;.44(4433;<<7::4973338899:):6;:9:9344:::=283337777'79,3,333&222.562226=882805549:728997=BDDCBBDCCCCC?BBAA?BAAACCBB@D@C;;8;@@AABBC@BBBBAB=AA=???=@@99929AA?BBCDC3CC?B9::A>>=?;>;>>;;6::??DCCACDECBBB?C?CCD>CCB?::9ABBBBBBBBBBCDCCBBC@@?ABC>AA@?EACCCC?B?BBB::
@ATNG8:03345:05457
GATGGTAGTGCGTGAGAGAGAGACCCAGAAGATCAGGAACTCTAGAAGAATTCAGATTTTTAACACGAGAGTAAACGTAAAAAGAAGGTTTTACAAGACTCACGTTAACAATATTGCAGCAGTACGCGCACAATCGAAGCGCAGTAAGGATGGCTAGTGTAACTAGCAAGAATACCACGAAAGCAAGAAAAAAGAAGTACGCTATTAACTATTAACGTACCTGTCTCTTCCGAAACGAATGAGTACTATAGACTATCTGAGACTACCATCGAATGAGGTTAGTCT
+
BCEE@CCBBBBA;96??@DDED;;<26@B:BBBB@@<@8?AAAAAB?AA?A=AB???BCB1B?CCA@ABBBAA@:@AABBBA2;<7:9?@@9@AC?CAAAECCDC@C?CEADBB?BBBBBBBB@BBCCCBCC@DDDD=AACCBBBB?B@BBB?BBBABBBD@CAAACC?BB?BBB?A@999,9<<99:::9:%/:58///99@AA<@<>>@B:>:=CCAA?ACCBBBBAD@CBB=BCC@BBBCCAAACCCCBBABCCCBBBBBCBC?BBBBB>?A?@<@<>@A@@
@ATNG8:03347:05434
GATGGTAGGTGCACATGAGTGTATCCGAAGATCAGGAACTCTAGAAGAATTCAGATTTTTAACAACGAGAGTAAACGTAAAAAAGTAAAGGTTTTATCAAGACTCACGTTAACAATATTGCAGCAGTACGCACACAATCGAAGCGCAGTAAGGATGGCTAGTGTAACTAGCAAGAATACCACGAAAGCAGAAAAAGAAGTACGCTATTAACTATTAACGTACCTGTCTCTTCCGAAACGAATTGAGACAGAGAGTACGATATGTCTACCATCGAATGAGGTTAGTCT
+
>><>9C9;09=/////:<><BABB=.45.444444.4.4<;::43137/7,38=;7777'72//)//////<<<.77//////#///7.72777&/599.5555//---(,(,60855(-///59<<<>=>CBBA=90000+/66889//(-(---(-6699:9:499:777=@:1:6:*//?>:2?/7/8999+774...35688=3952225272889:96=555544.43444)4;<0545><;;;<:99:<43438889:88;;6:44394==??8?8=;;;7
@ATNG8:03347:05450
GATGGTAGTATATCGCGTCGCTATCCAGAAGATCAGGAACTCTAGAAGAATTCAGATTTTTAACACGAGAGTAAACGTAAAAAGAAGGTTTTACAAGACTCACGTTAACAATATTGCAGCAGTACGCACACAATCGAAGCGCAGTAAGGATGGCTAGTGTAACTAGCAAGAATACCACGAAAGCAAGAAAAAGAAGTACGCTATTAACTATTAACGTACCTGTCTCTTCCGAAACGAATGAGTACACACTCTCATATGACACTACCATCGAATGAGGTTAGTCT
+
45=>9>>A@@?==99:;;966<@AB>BCE:9;BB@A?A?CED;;;C;;;@C@A@;;5@@@0@<??:<;;:<333(449?<<<)59.4399;0;===BBAB?@:==2:4;:29@A=BCAABBBBCIICDBBA@?ACCA>D;;;A@BA=A>B;;6;BBABCBB?BBBAAA?AA?ABA<>=777(777/7AABC3AB?B999EB?>@6;7;?@D=C;>=A;;5;B@@@DC@C=@?A;>9:6:@@@@@A9::AAAABA999AAA>=>??9=?@@@=BABC@B?BB@@@
@ATNG8:03348:05428
GATGGTAGGTGCACATGAGTGTATCCAGAAGATCAGGAACTCTAGATGAATTCAGATTTTTAACACGAGAGTAAACGTAAAAAGAAGGTTTACAAGACTCACGTTAACAATATTGCAGCAGTACGCACACAATCGAAGCGCAGTAAGGATGGCTAGTGTAACTAGCAAGAATACCACGAAAGCAGAAAAGAAGTACGCTATTAACTATAACGTACCTGTCTCTTCCCGAAACGAATGAGTACTGCGTCTCACTCTCGCCTACCATCGGAAATGAGGTTAGTCT
+
////1///7<::99555559;555=6;99344444:6;7<<===>A;9:?C@BCCCDBBC+C@@@A@ABBCAB@69995555$595:.55)544.499;555<<8<8;;49=:28;=799=<<0///<97;:=556255>>?;:>3949992:9>:::::3:?>8847;?137=,77377.3333888+88488==<<8/-*-356---2../7;6;;;=<::.44)499,444688:<=9898835666==@@@?<;7;;;6:://)//(//5<.405>;;;
@ATNG8:03349:05426
GATGGTAGAGTACAGTGTAGTAGACCAGAAGATCAGGAACTCTAGAAGAATTCAGATTTTTAACACGAGAGTAAACGTAAAAAGAAGGTTTTACAAGACTCACGTTAACAATATTGCAGCAGTACGCACACAATCGAAGCGCAGTAAGGATGGCTAGTGTAACTAGCAAGAATACCACGAAAGCAAGAAAAAGAAGTACGCTATTAACTATTAACGTACCTGTCTCTTCCGAAACGAATGAGTACTACTCTCAGAGACACACTACCATCGAATGAGGTTAGTCT
+
;;>C@CCCBCCCBDDDCBABACCCCACED@CBAA;;6;=AAA@@@A?AA@C?AAA@@@@A2A?BBB?@?BBACC>@@BAA@@,:;5;2;;;6;CFABBBDBBB@A7;7;C@BBC@CCBBCCBECGFHFCA@A?BBBB?BABBCC@?<@?A;;8<BBCCCBB@;;:BCD@CC?AAA@BBBBB;AAA>ADCCC3CC?BBAAABA@@<@8;;??9=8=;@@@=@ACBA@A?B??@@:?BB=??@CCCBBBBBBBBBDBBBBBA??;AA;>>>>>;;@?B@C?BB@A@
@ATNG8:03349:05437
GATGGTAGCGCACACATAGATACAGTACTCATTCGTTTCGGAAGAGACAGGTACGTTAATAGTTAATAGCGTACTTCTTTTTCTTGCTTTCGTGGTATTCTTGCTAGTTACACTAGCCATCCTTACTGCGCTTCGATTGTGTGCGTACTGCTGCAATATTGTTAACGTGAGTCTTGTAAAAACCTTCTTTTTACGTTTACTCTCGTGTTAAAAATCTGAATTCTTCTAGAGTTCCTGATCTTCTGGGTGTATCAGCGAGTATCCACCATCGAATGAGGTTAGTCT
+
;;<>:BBD<96?;B=996>C>>><=<@<<=:>5::>=5==:B;>;>A6668<<<<<8=:A@BC<A?@BBBCBBBC@;::99'4<7<@BD4==49.55/)/:)//<::<8>666;>?A<A?C7?496<@A999>C@>?=@AABCCDCBBBBAA@@??BBD@BB?B?@@@AAACCC><;;;;;*;4;6;CDDD5BAA@@6::@@@BBBCB=@@@@$59959.5;@@=@BAAACC?C@CED@?@>??CD<@@@ABBBBBCB<;;CC?CCBA000=;000@;:08800/
@ATNG8:03356:05427
GATGGTAGGAGACACGTCGCACACGTACTCATTCGTTTCGGAAGAGACAGGTACGTTAATAGTTAATAGCGTACTTCTTTTTCTTGCTTTCGTGGTATTCTTGCTAGTTACACTAGCCATCCTTACTGCGCTTCGATTGTGTGCGTACTGCTGCAATATTGTTAACGTGAGTCTTGTAAAACCTTCTTTTTACGTTTTACTCTCGTGTTAAAAATCTGAATTCTTCTAGAGTTCCTGATCTTCTGGGTCTACGCTCTCGCGCTCCATCGAATGAGGTTAGTCT
+
BCCC@CCC?BBCBBB;<;CBBBCBBBBCBCCC@CCCC>CC>A?BCBECCC?BC@@@@C=AACD?B?ABBBBBCB@>>=?=?2@B?BBCC=AAAC?CAB@BC598AABB>AABBBBCC??>>=A<@@><=><>=B@@@:>;A=======AAAA@@><8:99>>6<9<??A@@@AA;>>?CC;D1818::::*:>////(/66///;7-//-;;;+9-//;5=7AA<@@@?;;;=B=BB:://+/77;1::=976///99<;67==166=>;2;;//,/6;:::>
@ATNG8:03367:05427
GATGGTAGACATATCGTACTCTCTGTACTCATTCGTTTCGGAAGAGACAGGTACGTTAATAGTTAATAGCGTACTTCTTTTTCTTGCTTTCGTGGTATTCTTGCTAGTTACACTAGCCATCCTTACTGCTCTTCGATTGTGTGCGTACTGCTGCAATATTGTTAACGTGAGTCTTGTAAAACCTTCTTTTTACGTTTACTCTCGTGTTAAAAATCTGAATTCTTCTAGAGTTCCTGATCTTCTGGTATACACACTCGCTCGCTACCATCGTATGAGGTTAGTCT
+
FCBB?BCDBBBBDDBBBCCCCCCCCBBBCCCB?BCCD=BA=A?BDDAAAC?AAAAA?C?ABBB>B@CBBBBCCBB?AAAAA2?C;B@==2=BBC?BCC?CC=A?@A??;??@@BACA:AAA:=:>@???@@A;9<<A;@@@==<<<ABAAA<==@<??@<??;?<>>??KF@>><>??AA5A;?:8////(/;---)--3---6:8?<@A@>.:<>=A=A=??;@@@C>>=<?<>>@@??:>=?;??>>>@???ADA>>>B>>>?<@@@@@A===@<@<??B>=
@ATNG8:03367:05438
GATGGTAGACACGTGTGCTCTCTCGTACTCATTCGTTTCGGAAGAGACAGGTACGTTAATAGTTAATAGCGTACTTCTTTTTCTTGCTTTCGTGTATTCTTGCTAGTTACACTAGCCATCCTTACTGCGCTTCGATTGTGTGCGTACTGCTGCAATATTGTTAACGTGAGTCTTGTAAAACCTTCTTTTTACGTTTTACTCTCGTGTTAAAAATCTGAATTCTTCTAGAGTTCCTGATCTTCTGGAGATACACATGATACTCTACCATCGAATGAGGTTAGTCT
+
@@BC?BBBBBCA@<<666<>><<=><;;>>==:BBCC?DE@D?BBAA@@@;??A@B>A8:9@@=A785===B==B7BBCCC3CC?B???1<?BCCB@=@@,00/9::6?@?=?;>B<AAA:>:>AAA??>A=BBBB688>===?=>>@@BAAAA:<=<6::3:9==>;;;=;;589AAA.=-6-55656'5:5525&57977576..(-555(5-//;171;;6A>>><<><A=AA;;;=9==>:===@@@@=///=<:>>??==:>?>==:;;;B=B=BA=>>
@ATNG8:03367:05456
GATGGTAGGCGTGTGAAGTCTGCCCAGAAGATCAGGAACTCTAGAAGAATTCAGATTTTTAACACGAGAGTAAACGTAAAAAGAAGGTTTTACAAGACTCACGTTAACAATATTGCAGCAGTACGCACACAATCGAAGCGCAGTAAGGATGGCTAGTGTAACTAGCAAGAATACCACGAAAGCAAGAAAAAGAAGTACGCTATTAACTATTAACGTACCTGTCTCTTCCGAAACGAATGAGTACCTCTCAGACCTCGTCCTACCATCGAATGAGGTTAGTCT
+
55:;:>>C@BBBCCCD@BA??;;<)9?A=CCCBCC@C?BBDBBBB@@@=@=???;;;;;*;>BBBAABACAA@9>@99898(:?<?3777+39<6=B<BCBBCB?C@CB=AAA7;;;;;?@?B>>>>@><==@>>><=<=?<==><>>E>A>ABA@BBBB@BBBB@B?BB@BBC<>>???8@AA<@@@>>.@@=ACAAA@A>>:=<@>===B=>===><A668===<A<@@E;;??<?;@@0007:;<=BA?><?AA?D=BAA=?@CBC@BAAA4:4:@@@B
@ATNG8:03327:05496
GATTAGTGTCATATGAGAGTGTGTACTCTTTCGTTTCGGAAGAGACAGGTACGTTTAATAGTTAATAGCGTACTTCTTTTTCTTGCTTTCGTGGTATTCTTGCTAGTTACACTAGCCATCCTTACTGCGCTTCGATTGTGTGCGTACTGCTGCAATATTGTTAACGTGTCTTGTAAAACCTTCTTTTTACGTTTACTCTCGTGTTAAAAATCTGAATTCTTCTAGAGTTCCTGATCTTCTGGACAGAGTGTGCAGATACTACCATCGAATGAGGTTAGTCT
+
<=>9=ABB=CA:9:BCCDCCCCCCDCBBBB>CBBD>BB?B>AACCDDD@DD@:;;,<;@@CC@C@CDCBDDEFC@BBCCC5DC@BBFL>BB@@=@C@<AA000BB0;9;BBCBBCB?A@C?B?AACCBBBD9;;CC?BBD<<;AB@@A@BBCA@=@BC=@@=A<@B@@ACD?ABGKI=K@B?ACCCC5AADDHIFDDFCCC;;;5;AA?*;:A?@497:C@DDBBBCC>A=AABAAA=@BA?CD;;;BBBBCCCFCCEDB@@@CCBBB?:;;A>A?A@A??
@ATNG8:03333:05512
GATGGTAGTGTGTCTCTGAGAGTAGTACTCTATTCGTTTCGGAAGAGACAGGTACGTTAATAGTTAATAGCGTACTTCTTTTTCTTGCTTTCGTGGTATTCTTGCTAGTTACACTAGCCATCCTTACTGCGCTTCGATTGTGTGGCGTACTGCTGCAATATTGTTAACGTGAGTCTTGTAAAACCTTCTTTTTTACGTTTACTCTCGTGTTAAAAATCTGAATTCTTCTAGAGTTCCTGATCTTCTGGAGATATCATCAGCGAGCTACCATCGAATGAGGTTAGTCT
+
:??>AFBC@;:<5559;;@666DCB@=>>00//)/44<4<<9<8<<@;>;?699955.549;;;.616=<@AA0008;;;;;,7939444)4;994999.567<<<;;;8><;<;55549;;8<8::99955;49?<B156<59.99655<==<;;;<===:CC@C?BBCAA@CBDACBBBB;A=A>;;;;;;%;C;;;0;ABABBCCCC;AAAA0ABBCG@G@EC@BBCCBBB@CABBBBBB>AAA?BC;;;CCBBCCBDCCCCCCD>A@BBB=@A@C?C@CC;;;
@ATNG8:03336:05499
GATGGTAGCGCACACATAGATACAGTACTCATTCGTTTCGGAAGAGACATGTACGTTAATAGTTAATAGCGTACTTCTTTTTCTTGCTTTCGTGGTATTCTTGCTAGTTACACTAGCCATCCTTACTGCGCTTCGATTGTGTGCGTACTGCTGCAATATTGTTAACGTGAGTCTTGTAAAACCTTCTTTTTACGTTTACTCTCGTGTTAAAAATCTGAATTCTTCTAGAGTTCCTGATCTTCTGTAGATACACATGATACTCTACCATCGAATGAGGTTAGTCT
+
::::7;?>>>CC;99A@956;=;9;<<555::5:;?>7>>:>:=BBCC;97:////)/4::;=;@@BB=?>?><A:ABCAA09964:9>)455504<=7=>5556;;<8=<==:555.5/727)/////4:;799;<59:<=<A<DCB@AACB@@499=299256<;9:;<5557:8<:?/>8A;>?@??0=B@@A=BA@@@BBABB<A@@@,@;::92975976D@@?99157<<:666155;=944555<5665=;9955559.55555.555<./)/;;//
@ATNG8:03342:05512
GATGGTAGCATCATGCATATCTCACCAGAAGATCAGGAACTCTAGAAGAATTCAGATTTTTAACACGAGAGTAAACGTAAAAAGAAGGTTTTACAAGACTCACGTTAACAATATTGCAGCAGTACGCACACAATCGAAGCGCAGTAAGGATGGCTAGTGTAACTAGCAAGAATACCACGAAAGCAAGAAAAAAGAAGTACGCTATTAACTATTAACGTACCTGTCTCTTTCCGAAACGAATGAGTACTGCGTCTCACTCTCGCCTACCATCGAATGAGGTTAGTCT
+
CBBC@CCBBBCDDBBBCCCCCCBBB@DCC@CBCCBB@C@CBCCAAC?BB?B?ABBBBBBB3B?CBCAAACCBBB>ABACLED3;;593>==0>=@=?BBBCCCCC@C@BB?BBB?BACCCCCCCCCCCCCCC?BC@?>@BB@BCA@>B@EBB?BCCCCCCC@CCAAAB@BB????=@>CCC>@>>9888888%9?<?98:DDDCC>A?BBBB5;8;ABBB@CBBBB@@@9@>AAA<B@?=@CEDECBAAACBBBCBBBCBBCB@CDD@CABAB@BC@?=??C@999
@ATNG8:03343:05498
GATGGTAGTGTCATATGAGAGTGTGACTCATTCGTTTCGGAAGAGACAGGTACGTTAATAGTTAATAGCGTACTTCTTTTTCTTGCTTTCGTGGTATTCTTGCTAGTTACACTAGCCATCCTTACTGCGCTTCGATTGTGTGCGTACTGCTGCAATATTGTTAACGTGAGTCTTGTAAAACCTTCTTTTTACGTTTACTCTCGTGTTAAAAATCTGAATTCTTCTAGAGTTCCTGATCTTCTGGACGACGCGCACTACACTACCATCGAATGAGGTTAGTCT
+
/5;;7:;ACBBABA=BBBCCCCCCBBABB@@=@AAA=@@;A@DCCCABA@AA<=@<D:@B@E7A=ADD?==>59294444$44.55@D4969<;??@=@C9:;CCCCADBBBCCCE@EDD@C?BBBBABAB?BCBB@CCBBBCCCCBDDDDCCC@CCC@CC@D@CBCAA@@@@>@ACCC;C@B=@@@@@*;;BBB=BBCAABAABBAHKJJ3GCCBB@CAHIACCBA@@B@D@CCCCCC>BBD@@@@CD@AADFBBBCBBCCC@BBBBA=@@@A=A>ABCCC
@ATNG8:03348:05484
GATGGTAGCTCGCTGATGATATCTCCAGAAGATCAGGAACTCTAGAAGAATTCAGATTTTTAACACGAGAGTAAACGTAAAAAGAAGGTTTTACAAGACTCACGTTAACAATATTGCAGCAGTACGCACACAATCGAAGCGCAGTAAGGATGGCTAGTGTAACTAGCAAGAATACCACGAAAGCAAGAAAAAAGAAGTACGCTATTAACTATTAACGTACCTGTCTCTTCCGAAACGAATGAGTACACATCGTCGTGTCGTGCTACCATCGAATGAGGTTAGTCT
+
55<<7<>CCBCBKBBBCBBBBBGBB?ACC@BBBC@@=@@BCCCCBC@CD?B?BCBBBBBB3B@CCB??>CCBBB;@@;;;;;*;94;=BBC;BDE@BBBDDDDBB?C@CC@CDD>BBCCCBBBDDAAACCCD?BCCC?CCBBBB@A>B@C@?>@CCDDCBB?AADABB?BB>BBB4999992:?=>@@@A@A(@B?@?>@BBBBB>B>=>AA3858CCBB@BCBBBDD@B?AAD?EBC?AAACCBBBCBBBBABBCCBBBBAAABB?BBBBB?>?>B>A?DBB>>
@ATNG8:03355:05519
GATGTAGGACGAGCGTCTGAGAGGTACTCATTCTGTTTCGGAAGAGACAGGTACGTTAATAGTTAATAGCGTACTTCTTTTTCTTGCTTTCGTGGTATTCTTGCTAGTTACACTAGCCATCCTTACTGCGCTTCGATTGTGTGCGTACTGCTGCAATATTGTTAACGTGAGTCTTGTAAAACCTTCTTTTTACGTTTACTCTCGTGTTAAAAATCTGAATTCTTCTAGAGTTCCTGATCTTCTGGGCAGACTCTCACACGCCTACCATCGAATGAGGTTAGGTCT
+
<4444::.449;9:55:=<<<<<5:99<<00)00/A<39<<@<<9=9///799888695////)/3///;;545:533337$33-39::08855.5972//)///:/5.5;<<96966;>?7;7;=A?=;00*00008<A<A>9=00/88556,-(---3783;+55:4449995:<ABB9B=A;:;:::*:?==>8>@>=>>999@=@B@B0A=>;949<AB;@@@BBAB?B?B;::@?;>;;:,9@B@B999DBBBCCC@BBBADCCBD@BB00+0800+0>>
@ATNG8:03359:05483
GATGGTAGCACACGAGATCTCATCGTACTCATTCGTTTCGGAAGAGACAGGTACGTTAATAGTTAATAGCGTACTTCTTTTTCTTGCTTTCGTGGTATTCTTGCTAGTTACACTAGCCATCCTTACTGCGCTTCGATTGTGTGCGTACTGCTGCAATATTGTTAACGTGAGTCTTGTAAAACCTTCTTTTTACGTTTACTCTCGTGTTAAAAATCTGAATTCTTCTAGAGTTCCTGATCTTCTGGTGTCTGATCTGTATCACTACCATCGAATGAGGTTAGTCT
+
DCC>?CA@ABAA@@@??BCCGCICBCDDECBB?B@AA<AJBJ@BBBFDDE@CBB@@>A@ECDD?C=ABBBCBABC?DCCCC2AA@CAAA;ABBA;@??;?@6:9;<7859BBBBCAC?CCC?A?>????A>>;>BAA<?>==>>===@AA@>>>@:>>?=?A<@:==??AEBBA5;9898)818188988(8<787-69;<<<776:7;DDD/C888::=:==:=@@@??>=A=>>?>;;5;>B;??==>?A@@@;;;=>>>>AB<>>>>=::::?;><==788
@ATNG8:03364:05516
GATGGTAGAGTACAGTGTAGTAGACCAGAAGATCAGGAACTCTAGAAGAATTCAGATTTTTAACACGAGAGTAAACGTAAAAAGAAGGTTTTACAAGACTCACGTTAACAATATTGCAGCAGTACGCACACAATCGAAGCGCAGTAAGGATGGCTAGTGTAACTAGCAAGAATACCACGAAAGCAAGAAAAAGAAGTACGCTATTAACTATTAACGTACCTGTCTCTTCCGAAACGAATGAGTACACATCGTCGTGTCGTGCTACCATCGAATGAGGTTAGTCT
+
@A>:7;>>B=;;;=<BBCHFICCCD?BBB@CCCBCB?B@BBBCCCC@CB?B=??AABABB1:59BAAABBB???8=@ABBBA0;;593===4>@A?BBCICBBBC@C@BC@CCC?BBBBBCBCCCCCCBBBC?B:;;?ABBB@@;:5;@BAB?CDFDDCBB@FCB:::>??;?BA9=<999,7;7877889(7?9A899CB@@A5838=>A1838@BBB=@@@ACBCAC@CDD>BAB?ABBBBCEAAABBBCCCCCCBBBBCCCD?CBBBB@AAAB@B?BAA99
@ATNG8:03366:05485
GATGGTAGCTCTGCTCTGACTCTCGTACTCATTCGTTTCGGAAGAGACAGGTACGTTAATAGTTAATAGCGTACTTCTTTTTTCTTGCTTTCGTGGTATTCTTGCTAGTTACACTAGCCATCCTTACTGCGCTTCGATTGTGTGCGTACTGCTGCAATATTGTTAACGTGAGTCTGTAAAACCTTCTTTTTACTTTTACTCTCGTGTTAAAAAATCTGAATTCTTCTAGAGTTCCTGATCTTCTGGGTCTACGCTCGTCGCGCTACCATCGAATGAGGTTAGTCT
+
44:<9>BBB;66ABFCBBBBAB@?@B@@BB;;:;BBDDCC?C?CCCCBCC@CHAA@<@5;5995<7<;AAICEDC@;;;;;;%;G<@AEF>DAAB@GCC?CC:;;ABAB?;;;CCBBB@DDC@B?BB;;<AAC?A@@C=ACD<;;CGC@AADBBBA@BBFAFD@D?;;;CCBCCA@@@B?3>;>=@BBCC5BCCDD9BBCBBB:;99295555#49<::8<855055;>=<<9<9===666966>@<==CCC;;;BBA;;;@999C=@?=;=18::>;?;>@@B;
@ATNG8:03334:05545
GATGGTAGTGATACAGATCAGACACCAGAAGATCAGGAACTCTAGAAGAATTCAGATTTTTAACACGAGAGTAAACGTAAAAAGAAGGTTTTACAAGACTCACGTTAACAATATTGCAGCAGTACGCACACAATCGAAGCGCAGTAAGGATGGCTAGTGTAACTGGCAAGAATACCACGAAAGCAAGAAAAAGAAGTACGCTATTAACTATTAACGTACCTGTCTCTTCCGAACGAATGAGTACGAGAGTCAAAGCAGAGCTACCATCGAATGAGGTTAGTCT
+
;=<<@BCBBBBCCCDBBCECCCDBC@BCL@CDDCBB?A>AABBBBC@BB?B?BC>>?CCC1C?BBD?@ACBBBB>BBABBAA0;;4;5;;;&9CC?C:96CCEBB?B@BB@BBB@BBDCCBBBCDBCCCCBB?BCBB?B?@@AAAC@C@CCD@CCBBBBDC@BBCAGCABB@BDC?BB@A@8>?>9?AAAA2AC@BCBBBCCBC>A>BBAB?B?BCDBB?BBBBBBB>A>?@<?@@<???BCCBBAAABBBBB=BBDBBABBBC@CABAB?B>>>:=39@A@@
@ATNG8:03337:05546
GATGGTAGACACGTGTGCTCTCTCGTACTCATTCGTTTCGGAAGAGACAGGTACGTTAATAGTTAATAGCGTACTTCTTTTTCTTGCTTTCGTGGTATTCTTGCTAGTTACACTAGCCATCCTTACTGCGCTTCGATTGTGTGCGTAATGCTGCAATATTGTTAACGTGAGTCTTGTAAAACCTTCTTTTTACGTTTACTCTCGTGTTAAAAATCTGAATTCTTCTAGAGTTCCTGATCTTCTGGACAGAGTGTGCATATACTACCATCGAATGAGGTTAGTCT
+
<<<>?CCCBBBCCCBBCCIGCCCBBCBBBEBB@BDCE>BB?B@CCBBCBC@BCBCC@C?BB??>?@EGCCBBBBB?CCCCC2BA?B:9949A@B?C994:A39:?A@@>ACB:89>>=A@@;@<AA@@>====AAAA<>>>?:::@@<@?C@@;;7;=A:>>;>7;;@?@???=:>8888)89=:88889(8@///)//////5569/7575'2778C;C;<=7>>>@=>><@=@@A@@@7;;B=@@???@@A>>>@>::;????<878==;=>>A<@<>>>>>
@ATNG8:03340:05533
GATGGTAGTGTCAGTGCGCGTCGTCCAGAAGATCAGGAACCTAGAAGAATTCAGATTTTTAACACGAGAGTAAACGTAAAAAGAAGGTTTTACAAGACTCACGTTAACAATATTGCAGCAGTACGCACACAATCGAAGCGCAGTAAGGATGGCTAGTGTAACTAGCAAGAATACCACGAAAGCAAGAATAAGAAGTACGCTATTAACTATTAACGTACCTGTCTCTTCCGAAACGAATGAGTACACATCGTCGTGTCGTGCTACCATCGAATGAGGTTAGTCT
+
?>@=@CBBCCCCCDCCCBBBCCBBB?BAC?ACBCBC@C@B?CCBB@BC@C@BCBBBCCC2B@BCBBBBBBBCD>BA99888(8?;@1999+:<?=ABBACCCCA>A;AA;@==9=>???C;;;@@AA9;;C;;;;@<:8:AAA>=9==ABB?B@@A@CDC>@A>?@@>BB?AAA<??788*9?=:>A=BB=AA=A?>?BB@@A=A=@BAA9>;????B?BBAAABB@B?@@@9@CC?BBBB::8@@BCBBBBBBBBBB???BBB?BBAAA?BBBB?B?CCA?=
@ATNG8:03340:05537
GATGGTAGCTCGCTGATGATATCTCCAGAAGATCAGGAACTCTAGAAGAATTCAGATTTTTAACATTCGAGAGTAAACATAAAAAAGAAAGGCTTTTACAAGACTCACGTTTAACAATATTGCAGCAGTACGCACACAATCGAAGCGCAGTAAGGATGGCTAGTGTAACTAGCAAGAATACCACGAAAGCAAGAAAAAGAAGTACGCTATTAACTATTAACGTACCTGTCTCTTCCGAAACGAATGAGTACGTGTGACGTACGTGAGCTACCATCGAATGAGGTTAGTCT
+
22--(-6579:<<;;;?>956555:4955.5/////274:<<66/;688+/)/8//3888$3,333,33333398;3<888=<;;%777(3,3333&333,3773337777.71771555.5568;;;=?@CCCBBBB>AAA@>AA@@@A@?50,000+0<;;009A=A@AAAA>??<?AB>ABBAA9>993:====,=@<AABCDCBBB?B<A===<A<??AAA?BBAAABB6;7;AA<ABB?BCBBAABB:::?ACCBBB@@@?:98>><>999C???@B?B?BBA??
@ATNG8:03345:05545
GATAGTGTCATATGAGAGTGTGTACTCATTCGTTTCGGAAGAGACAGGTACGTTAATAGTTAATAGCGTACTTCTTTTTCTTGCTTTCGTGGTATTCTTGCTAGTTACACTAGCCATCCTTACTGCGCTTCGATTGTGTGCGTACTGCTGCAATATTGTTAACGTGAGTCTTGTAAAACCTTCTTTTTTACGTTTACTCTCGTGTTAAAAATCTGAATTCTTCTAGAGTTCCTGATCTTCTGGACAGAGTGTGCAGATACTACCATCGAATGAGGTTAGTCT
+
BBCBCCBBBC@AACCCCCCCECCCCJF@?<?AAA<BG@D@CBAAABB?BDCCC@B?CCCE@D?BCCCCCCCC>A??AA0AD@BBBH>BBCB?BBB>BB=AAACDD@CCBBAAAG?BAC@CAEDDCBCCB?CCCB@BBBBBBBBFBBCBCCCC@CDD@CD@C@A@@CBBCCB?A?@@@5?=@<;;;;;;%;BAAB>CBBCCCBABA>BBBB0BBBBC@BAHH@BCBCCBB@B@CCBCBC@@AA@DCCCBBBBBBCCCDCEGDBB>AAA@@<@@@B?C@BD;;;
@ATNG8:03346:05539
GATGGTAGTATATCGCGTCGCTATCCAGAAGATCAGGAACTCTAGAAGAATTCAGATTTTTAACACTAGAGTAAACGTAAAAAGAAAGGTTTTACAAGACTCACGTTAACAATATTGCAGCAGTACGCACACAATCGAAGCGCAGTAAGGATGGCTAGTGTAACTAGCAAGAATACCACGAAAAGCAAGAAAAAAGAAGTACGCTATTAACTATTAACGTACCTGTCTCTTCCGAAACGAATGAGTACTGTATCTATGTGTGCGCTACCATCGAATGAGGTTAGTCT
+
<<<<@BABCBB@@B@A@?@666<;=9>6626=@:;94979FECCCCAAA?A?BB@@@BBB0@=@DBCCCCBBBC=??;9999'4:9)47<=?2?==9;<<<>>=:;6;@AA=ACC@CBCDGECBBCCCBBBBB?CEDC@BBCCA@AA?B?B;;69ABBCCCC@CCABAD???<?A>8<=9999+9>>;::::::%9;8;>8=BBA?>:<155==3;5;=;;;?BA@@@?@<?9?CC;ABB@BCBBBBBBBBAAAA999AACCBABABC@>888C29?AA>@?AA@@?
@ATNG8:03346:05558
GATGGTAGGTGCACATGAGTGTATCCAGAAGATCAGGAACTCTAGAAGAATTCAGATTTTTAACACGAGAGTAAACGTAAAAAGAAGGTTTTACAAGACTCACGTTAACAATATTGCAGCAGTACGCACACAATCGAAGCGCAGTAAGGATGGCTAGTGTAACTAGCAAGAATACCACGAAAGCAAGAAAAAGAAGTACGCTATTAACTATTAACGTACCTGTCTCTTCCGAAACGAATGAGTACTATGTAGAGCTCTATACTACCATCGAATGAGGTTAGTCT
+
CBCB@BBC?BBBBAAACCCCFDEAA>BCCACBAAAA=A?BBBDCBC@BD@C?CCCBCBCC5B@CBBBCCCCCCH>CCCCHGH5CC@C@DCC;CCC@DBBCBAB::8;?AA>BAA?AAAABCBBCCCCCFCCC@CBBB@BBBBCDCC@C@C99;:DCCBBBC@AAAAA@?AA?AAB>AA8874:AA?ABAAA2AA@BBBCBBCBB?A?BBA?1618?CCCBCBBBB@@<?>;;;6;BB?CBBCCCCBBBBBBBBBBBAAABBBBBB?BBB@A=@BBB@C@CCC@@
@ATNG8:03348:05541
GATGGTAGTAGTACACTAGTCATACCAGAAGATCAGGAACTCTAGAAGAATTCAGATTTTTAACACGAGAGTAAACGTAAAAAGAAGGTTTTACAAGACTCACGTTAACAATATTGCAGCAGTACGCACACAATCGAAGCGCAGTAAGGATGGCTAGTGTAACTAGCAAGAATACCACGAAAGCAAGAAAACGAAGTACGCTATTAACTATTAACGTACCTGTCTCTTCCGAAACGAATGAGTACTACTCTCAGAGACACACTACCATCGAATGAGGTTAGTCT
+
@A@@;>@AAAAAB@A@BBCCCBCBC@CBB@BCCB99:;=AADCCA@=@A>A@@@ABAAAB0A=ABBCCCCDBBC=::;@>>>,9;49.999&5<<=@ABACCC;;;;?BB@BBC@CCA@ABBBCCCCCCCBA<AA@?;@AA@@A@C?B?C@@>ABBABCBC?BCBBBB???;?AA<@AA@@;@@>;::99+9>A>ABCBBB>DB7;5;>;:5;8<<@@@<@A@@@AB?A?BCD>BBB@AAABBCBBBBBBBBBBBBBBBBBCD;;7;>>>?=8<;AGD?CC@@@
@ATNG8:03354:05526
GATGGTAGACACGTGTGCTCTCTCGTACTCATTCGTTCGGAAGAGACAGGTACGTTAATAGTTAATAGCGTACTTCTTTTTCTTGCTTTCGTGGTATTTCTTGCTAGTTACACTAGCCATCCTTACTGCGCTTCGATTGTGTGCGTACTGCTGCAATATTGTTAACGTGAGTCTTGTAAAACCTTCTTTTTACGTTTACTCTCGTGTTAAAAATCTGAATTCTTCTAGAGTTCCTGATCTTCTGGGTGTATCAGCGAGTATCTACCATCGAATGAGGTTAGTCT
+
@@DB?ABBBCB@@;=@;@>>B<<<BB@BABBB@CBB@BC?B?BBBBBA@7<:?@B=A<?>?B?C=@?@?AA@=A;@@AAA2BB@CBBB8BBBA29:99)9?9=88333.3=;888=@;8889@;?AA888>><@@?>8==>;;;;;;??@AAA;;5;;;8:;5;8;=====>?>8<8988+8(/*/8;;=,88@>>1<;A@?>9<::0////(////5056AD<AAAA:8:5:9>>>?>>9:9991///;<<96;:;;;@@<==<-//9:97=@A@<@<?>>>A
@ATNG8:03354:05531
GATGGTAGAGTATCATGTGTATCTCCAGAAGATCAGGAACTCTAGAAGAATTCAGATTTTTAACACGAGAGTTTAACGTAAAAAGAATGGTTTTACAAGACTTCACGTTTAACAATATTGCAGCAGTACGCACACAATCGAAGCGCAGTAAGGATGGCTAGTGTAACTAGCAAGAATACCACGAAAAGCAAGAAAAAAGAAGTACGCTATTAACTATTAACGTACCTGTCTCTTCCGAAACGAATGAGTACTGTATCTATGTGTGCGCTACCATCGAATGAGGTTAGTCT
+
;444.4:;:;;===A:65559555<7=44.4444::5;7;<=665=955259<9566===+>8<<>666@@@@8@<<666AAA+;;7669<==0;;9.5444.4:::<<(3-382878-3498;<<<><;;;>;A?:D@9976@==B<AA?CBBBB=@;:5?999????BDD?BB:==<2933333&333,//////#/:3////;:::>>=;;925+2-57;5626<<?BBA?A69:=5=940555>CBBBCBBCCBCCDCAABBBCBBB????CD>ACCB@B@CCGCC
@ATNG8:03359:05526
TATGGTAGCGCATATCAGCGCAGCCCAGAAGATCAGGAACTCTAGAAGAATTCAGATTTTTAACACGAGAGTAAACGTAAAAAGAAGGTTTTACAAGACTCACGTTAACAATATTGCAGCAGTACGCACACAATCGAAGCGCAGTAAGGATGGCTAGTGTAACTAGCAAGAATACCACGAAAGCAAGAAAAAGAAGTACGCTATTAACTATTAACGTACCTGTCTCTTCCGAAACGATGAGTACGATGAGAGAGCTCTCTCTACATCGAATGAGGTTAGTCT
+
?>:;:0////9<455;?BAA@B9;;0;AA=?;=<<<7;7;<AA@<<6>>4919=<<>>>>+=:=BB;@@CC@BB<A<<@FFF5CB=@6>>>+>9:46C@A?@=00)0)0=599;8559BB;99CCCCCCCCB@BB;;9;CA@A>5505495519;>==>6689BA>>=:00+0//)/8???877388<888';<8;877333394:6:;99,2,26=<<7<A===55057<::1:/0///;;;===A<<==B?::8777;7333:::::485662605;===
@ATNG8:03360:05535
GATGGTAGTACATGATAGACGACACCAGAAGATCAGGAACTCTAGAAGAATTCAGATTTTTAACAGAGAGTAAACGTAAAAAGAAGGTTTTACAAGACTCACGTTAACAATATTGCAGCAGTACGCACACAATCGAAGCGCAGTAAGGATGGCTAGTGTAACTAGCAAGAATACCACGAAAGCAAGAAAAAGAAGTACGCTATTAACTATTAACGTACCTGTCTCTTCCGAAACGAATGAGTACAGAGAGTACGATATGTCTAATCGAATGAGGTTAGTCT
+
A@BB@BCBBCCBBCCCDDCC;;;CCACCC@CCICCC@C@DBCBCCC@BB@D@C@AA?@@@*:59BCCAAAC@@:AAAADDE5CC@CBCCC:BBEAD;;;DCC::7:=@@>A::8:ABBCDDCFCDCCCC@?;>?@@=AABBCCCC@E@B;:7;B@@@CCC@BCCCCC???9???9<<999+9>>;99:::(7<89798C>>?@:=59;=;2865?CCC?CBBBCCB>A>AAA<DBC?BBAAAAAADCCABBBB>>>CCCCAAB@@@AA=A@??;??CBB>>
@ATNG8:03360:05536
GATGGTAGAGTACAGTGTAGTAGACCAGAAGATCAGGAACTCTAGAAGAATTCAGATTTTTAACACGAGAGTAAACGTAAAAAGGAGGTTTTACAAGACTCACGTTAACAATATTGCAGCAGTACGCACACAATCGAAGCGCAGTAAGGATGGCTAGTGTAACTAGCAAGAATACCACGAAAGCAAGAAAAAGAAGTACGCTATTAACTATTAACGTACCTGTCTCTTCCGAAACGAATGAGTACTATAGACTATCTGAGACTACCATCGAATGAGGTTAGTCT
+
@@?;?ACCBCCCBBBBCCDECCCCC=BEC@CCCF@@@A?CCMDCBB@BB@B@CCA?????.>>BFCBCC@BBBD;AABDDDD5C?BB>BBB9BBB?BCCCCCCBB@BACC?BBB?BBBDCCCCCCEEBBBBB@CCBB?ABBCBAAA>B@D::;;CCCBCBA?CBAADD?AA>BBB:??9:9,9<<9?BBBB3BF@C??>BBBBB<:7;AAB<@<@ACCB@BC@@@CB?B?ABB=BCC?BAACCCCCAAACCCCCBBBBBBBDBBB?BBBBB@AAAB?C?BEB@@
@ATNG8:03366:05569
GATGGTAGGCGTGTGAGAGTCTGCCCAGAAGATCAGGAACTCTAGAAGAATTCAGATTTTTAACACGAGAGTAAACGTAAAAAGAAGGTTTTACAAGACTCACGTTAACAATATTGCAGCAGTACGCACACAATCGAAGCGCAGTAAGGATGGCTAGTGTAACTAGCAAGAATACCACGAAAGCAAGAAAAAGAAGTACGCTATTAACTATTAACGTACCTGTCTCTTCCGAAACGAATGAGTACGATGAGATCTCGTGTGCTACCATCGAATGAGGTTAGTCT
+
AAB>?BBD@CBBBEDCBBBABBBBA<B@B?@BAAAC@C@BCCCBAB@@@?A?BAC@???@2@@CCBABBBCBBB<BA88777'7<8?8?@@8@AA?BBBCCCBBB>>:>C>D>=:=>@@A@@@A@@@@A>==8===>7=;AA>@=<7>=B;@=ABBBCCAB>AA;=?A>AA>BBB=>>778*:><:99888(8:5;=AAD?>=A<A<>>>A=A=<<<>>8<>>===>:?:=<D9@AC?DDAAABAAABB>CB>=<>=;?;;;=>A;>>88:=AAAA;A;=>>@@
@ATNG8:03368:05550
GATGGTAGCACGAGTCACTCATATCCAGAAGATCAGGAACTCTAGAAGAATTCAGATTTTTAACACGAGAGTAAACGTAAAAAGAAGGTTTTACAAGACTCACGTTAACAATATTGCAGCAGTACGCACACAAATCGAAAGCGCAGTAAGGATGGCTAGTGTAACTAGCAAGAATACCACGAAAGCAAGAAAAAGAAGTACGCTATTAACTATTAACGTACCTGTCTCTTCCGAAACGAATGAGTACTGCGTCTCACTCTCGCCTACCATCGAATGAGGTTAGTCT
+
BBB>?BCCCBB=>>>>@>>>::///)///)/;;>6646:>>>@A@C@BC?C@BBA@@@@@0@@CFDCCCCBCBB=??@@@??,@@<@?CGG;BBC@CBBBCCB;:;;@EE@CCD?BBBCCBCCCCCCBA@:::0;C;;;,:>===@99058@@A?BBBBCEDC?BBAAAA=AA9:9B>A?>=<3<88/99999(0>;@000@@@<?::69:<=4<7=@BCC@BCBBCAA=@:>@@9?AD@CCCCCBAAABBCCCCBCBBBCCJ?BBC?BDBBB?AAAC?A?BB@@@
@ATNG8:03320:05574
GATGGTAGCGCATATCAGCCAGCCCAGAAGATCAGGAACTCTAGAAGAATTCAGATTTTTAACACGAGAGTAAACTGTAAAAAGAAGGTTTTTACAAGACTCACGTTAACAATATTGCAGCAGTACGCACACAATCGAAGCGCAGTAAGGATGGCTAGTGTAACTAGCAAGAATACCACGAAAGCAAGAAAAAAGAAGTACGCTATTAACTATTAACGTACCTGTCTCTTCCGAAACGAATGAGTACGATGAGATCTCGTGTGCTACCATCGAAATGAGGTTAGTCT
+
:::;:??;CCBB@@@CA@@>@BBA<A@;59=99994;:>;=>>>?:==2509=?;::;;'917799;:::::91////////$/839,3333$333,33333;6//(/(/5233505999@===@<A@?B@@@=AA;;8:AACBBCC@D>BA@>@@@>A????BBBBBB?BB?CBA;;;>==+//959=>???'>=>4437A:<85;:7577>/6/69@@@<@@::;?A?C>@AE<A??4:99A@@A>>>BBAABBAAAAB?::8@>79/////)/:=@=B??@@@@
@ATNG8:03320:05581
GATGGTAGCACGAGTCACTCATATCCAGAAGATCAGGAACTCTAGAAGAATTCAGATTTTTAACACGAGAGTAAACGTAAAAAGAAGGTTTTACAAGACTCACGTTAACAATATTGCAGCAGTACGCACACAATCGAAGCGCAGTAAGGATGGCTAGTGTAACTAGCAAGAATACCACGAAAGCAAGAAAAAGAAGTACGCTATTAACTATTAACGTACCTGTCTCTTCCGAAACGAATGAGTACAGAGAGTACGATATGTCTACCATCGAATGAGGTTAGTCT
+
--8838==?BB<<=>CCCCCBBCB?:@;:29@@@::99=@BCCBCB@CC@D@@@@BBCCC3C?AABCCCBDCCC>ABBCCCC0;;6:<AAB9CCC@CBDCHEC;::;@CD@BCC@CCCBBBECCCCCCBBBC@CCBB@BBAAABBB?BACCC?BCCCCCCC@CBAAAB@BB@BBB<@@:99,9<@;=??==.>@<AABBBBB?B3838=?>5;7;@DBD@CCBABCC@B@CCC=BCE?BAAACCCBABCCBBBBBAABBBB>=>B@B@>>>;=>>K=B8;;B;;
@ATNG8:03325:05583
GATGGTAGAGTACAGTGTAGTAGACAGAAGATCAGGAACTCTAGAAGAATTCAGATTTTTAACACGAGAGTAAACGTAAAAAGAAGGTTTTACAAGACTCACGTTAACAATATTGCAGCAGTACGCACACAATCGAAGCGCAGTAAGGATGGCTAGTGTAGCTAGCAAGAATACCACGAAAGCAAGAAAAAGAAGTACGCTATTAACTATTAACGTACCTGTCTCTTCCGAAACGAATGAGTACTGTATCTATGTGTGCGCTACCATCGAATGAGGTTAGTCT
+
@@<<9==AB@@;=<;<;95///////99)/9??CD@C?BECAAAB@CC?C@AA@99999'95<>@BBCCCBCA8<;::999$4939.555&5>>9?666>@:9;4;;?@=ABB@BCCCDCCCBBDCCCBBC@BBBEGE<;;AA@?=A@@@@@BBBAAACCECCBCCD>@A@<<;@BBAAA<A:939@>>@2AC@CBBDECCBA7;7;BBD@HDCAAAB?BCCBBBD?A=@CE>DCC@;;:BBBCBBCBABB>?>???ABBBBAA?AA>>>=?CBD@C@CC;;;
@ATNG8:03327:05598
GATGGTAGGAGACACGTCGCACACGTACTCATTCGTTTCGGAAGAGACAGGTACGTTAATAGTTAATAGCGTACTTCTTTTTCTTGCTTTCGTGGTATTCTTGCTAGTTACACTAGCCATCCTTACTGCGCTTCGATTGTGTGCGTACTGCTGCAATATTGTTAACGTGAGTCTTGTAAAACCTTCTTTTTACGTTTACTCTCGTGTTAAAAATCTGAATTCTTCTAGAGTTCCTGATCTTCTGGGTCTACGCTCGTCGCGCTACCATCGAATGAGGTTAGTCT
+
AAA<?BA@<@BC@@@@??CCB@@ABBBCCCBC>C:::6;C?C@BBBCEBC?CBBBB?B?BBDD@C?ABBBBBBBA?BCCCB1>??BBBC<BCBB?BBB>BF=@@ACBB?BBCCCA??>AAA;A=A@?=>>>><AAAA:@@A;>;>A>>>AA@>>>;:;::;:5:=AAAAA@@>>;;;;CB5A<?;>>===/>A???9>>>;;;===?<@CBB.=::;E=A<@A=BAA@@@A<A:??DA::6:<9A9@@>@AB>>><<>>>@?>?A<@>@@@;=>>D<A<AAA?>
@ATNG8:03332:05584
GATGGTAGCACGAGTCACTCATATCCAGAAGATCAGGAACTCTAGAAGAATTCAGATTTTTAACACGAGAGTAAACGTAAAAAGAAGGTTTTACAAGACTCACGTTTAACAATATTGCAGCAGTACGCACACAATCGAAGCGCAGTAAGGATGGCTAGTGTAACTAGCAAGAATACCACGAAAGCAAGAAAAAGGAAGTACGCTATTAACTATTAACGTACCTGTCTCTTCCGAAACGAATGAGTACGATGAGATCTCGTGTATCGAATGAGGTTAGTCT
+
?@?;;EDBBBCBBBBCCCDCE;66?8<:@5;9=>@@?B=CCCAA@C=AA7:49A?>;BA@1B<@@?BCBAA:::/:7;4;;;'5626:?@@2==@<>;@@>::9::.;>A@>A;;59@@?@BBBCHABCFAAAACCCC?@ABCDCCC@C?BAB8;;BBBBBB@A@@AAB@ED@@??==>:::,7<<988989(98?:?><>CCBBB?@<>???<?=??BCB?BBA@@@B@B?AAC>CCC?BBBBBBCCCAAABBCCBBB>>>CDA??<???A?B?BAA98
@ATNG8:03332:05601
GATGGTAGTGTCATATGAGAGTGTGTACTCATTCGTTTCGGAAGAGACAGGTACGTTTAATAGTTAAATAGACGTAACTTCATTTTTCTTTGCTTTCGTGGTATTCTTGCTAGTTACACTAGCCATCCTTACTGCGCTTCGATTGTGTGCGTACTGCTGCAATATTGTTAACGTGAGTCTTGTAAAACCTTCTTTTTACGTTTACTCTCGTGTTAAAATCTGAATTCTTCTAGAGTTCCTGATCTTCTGGATAGCGACGCGATATACTACCATCGAATGAGGTTAGTCT
+
89;9:??066;;;9=@;?;;=<<<==555=5506=:;3:9472/0///;;6696:;;094999;.00)/////;<<5<?4666@@@*<<:)4459)5444.497)//)//9//43455<:9;;:??@=B9>>959@994=:55.4::555;;;;9999;//)///)/:4=055<:>>=<>5:9999+95:344444$449990:444::9999.555&55555.59>A;@B@:95:.529A>>?B<@@A=A@@@@BAAB@AAACAAAB@@=@DEAB>AAAC@C@AA@A@
@ATNG8:03333:05587
GATGGTAGTGTCAGTGCGCGTCGTCCAGAAGATCAGGAACTCTAGAAGAATTCAGATTTTTAACACGAGAGTAAACGTAAAAAGAAAGGTTTTTACAAGACTCACGTTGACAATATTGCAGCAGTACGCACACAATCGAAGCGCAGTAAGGATGGCTAGTGTAACTAGCAAGAATACCACGAAGCAAGAAAAAAGAAGTACGCTATTAACTATTAACGTACCTGTCTCTTCCGAAACGAATGAGTACTATAGACTATCTGAGACTACCATCGAATGAGGTTAGTCT
+
>;;59==<<?:@=55556<<GBBBB=BBC7<9:99:7<7<<;;;==8::7:5:<;33887'79=?BBAAABEBC=A9;9999'499)9.9999'555.559999;55.5<<==BBB?AAAABBBAAAAABCAAA@C???>A???@@AB:=9?::69A???AAC?BBBBBB@CC?BCF?=8//*/77///////%8799;8;>>@>=<=888BB<@<??C;;7;A;;;CB@C@BBA<A::5:A@@ABAAABBBBAAACBBBBBBCB8878BABB>89:B@B?BBB@@
@ATNG8:03335:05595
GATGGTAGTGATACAGATCAGACACCAGAAGATCAGGAACTCTAGAAGAATTCAGATTTTAACACGAGAGTAAACGTAAAAAGAAGGTTTTACAAGACTCACGTTAACAATATTGCATCAGTACGCACACAATCGAAGCGCAGTAAGGATGGCTAGTGTAACTAGCAAGAATACCACGAAAGCAAGAAAAAGAAGTACGCTATTAACTATTAACGTACCTGTCTCTTCCGAAACGAATGAGTACAGAGAGTACGATATGTCTACCATCGAATGAGGTTAGTCT
+
CCCE@DBCCCBBB=@@B:66<5556.59;9=BBBBA:B?BCDAAAC???:?=@>?BBBB5B?BBBCBBA@788*7;:9444$4;6;5<<<2ABC@A;;;CICCGAD@CB?B;;7;@@ABC;<:CCCDCCBB?BBBB<>>>?>>??9==@??;?BBBBCCD@??@BBB?BB?>@@8==;;:/:9818:<<=.=?<@888A?:;;;?;???>5;5;;AA@>AB@@@A?4:4:=<5>@@<@AABBCBBBBCBBBBBBBBAAAAAAAB@BAAAC?888@:?:>;;88
@ATNG8:03340:05610
GATGGTAGATACTCGCTGATACACCCAGAAGATCAGGAACTCTAGAAGAATTCAGATTTTTAACATCGAGAGTAAACGTAAAAAGAGGTTTTACAAGACTCACGTTAACAATATTGCAGCAGTACGCACACAATCGAAGCGCAGTAAGGATGGCTAGTGTAACTAGCAAGAATACCACGAAAGCAAGAAAAAGAAGTACGCTATTAACTATTAACGTACCTTTCTCTTCCGAAACGAATGAGTACTGTATCTATGTGTGCGCTACCATCGAATGAGGTTAGTCT
+
55::7;BCB@BAA;;;BBBCCBCCC?CEC@BBBB<;7;?AAB@?@DGBB?B?A@@@A@@@2@;??A@>?773333(33/;;;;+///(///&/8;6<===<<<55/58:;4;::;>>>@CCCCCBBCCBBBC@DCCC?AABBBBBC>C?B??<?BAAACCB?BCCBBB?BB?BBB?BDCCF>B??<>BBBB3CC>B???BCACA;A7??@@<A<AACCC@BB=BCBB?B?BCD=CCA?BBBAAABBBBBBB@BBBBBBABBCBBB?BBBBB?BAAA?C?CCBBB
@ATNG8:03341:05618
GATGGTAGGAGACACGTCGCACACGTACTCATTCGTTTCGGAAGAGACAGGTACGTTAATAGTTAATAGCGTACTTCTTTTTCTTGCTTTCGTGGTATTCTTGCTAGTTACACTAGCCATCCTTACTGCGCTTCGATTGTGTGCGTACTGCTGCAATATTGTTAACGTGAGTCTTGTAAAACCTTCTTTTTACGTTTACTCTCGTGTTAAAAATCTGAATTCTTCTAGAGTTCCTGATCTTCTGGGTGCGCTACAGTCTCTCTACCATCGAATGAGGTTAGTCT
+
8<9526>C@CCCBBBBBDGDDBCBBBCDCCAB?BBCJ?DE@E@;@;B=?@<?>BBB@D@CC@@=@?BCAAACAAA=98989(9=;?AAA<ACBA?A:879B?BBBBCC>AABAAA>><;AA<@<>>>::;<>8=9:98>?AA??>>>>>>@>=<=:89:7//,/9==AACAAAD<???@@2?;?7;;AAA/@@<==7=@@@@B;;;=::=<=,:///@9@9BC<>>>>>>>;><>@@@;:569891///669@@@???@AAA@@@<?;::A:====:>:==>??
@ATNG8:03342:05602
GATGGTAGCTATACGTATATCTATGTACTCATTCGTTTCGGAAGAGACAGGTACGTTAATAGTTAATAGCGTACTTCTTTTTCTTGTCTTCTGTGGTATTCTTGCTAGTTACACTAGCCATCCTTACTGCGCTTCGATTGTGTGCGTACTGCTGCAATATTGTTAACGTGAGTCTTGTAAAACCTTCTTTTTACGTTTACTCTCGTGTTAAAATCTGAATTCTTCTAGAGTTCCTGATCTTCTGGGTGTATCAGCGAGTATCTACCATCGAATGAGGTTAGTCT
+
@@@<@CBAACDCCCBBBBCBCECBCBBBBC;;:;CCD>BBAC@CCCCBBC@BBEBB?B@CDCC?C?BBAAAACA?>80000$/90///659968;6;8;1;>.35888;3=9>>>?@@<===:=;??=888>>;?B@A;>>A@>>>>BBBBA???B:==?<CC<C:?@BA>>>>>:=<<==5=<B<>:;::,;<777+------6557+522&287776>47737;:;888:>:>A>;;=///==6===?>>>>=BBBBB@>>>?;?=<<<4::=A=A=A@;;:
@ATNG8:03351:05612
GATGGTAGTATAGACTCTACATAGTACTCATTCGTTTCGGAAGAGACAGGTACGTTAATAGTTAATAGCGTACTTCTTTTTCTTGCTTTCGTGGTATTCTTGCTAGTTACACTAGCCATCCTTACTGCGCTTCGATTGTGTGCGTACTGCTGCAATATTGTTAACGTGAGTCTTGTAAAACCTTCTTTTTACGTTTACTCTCGTGTTAAAAATCTTGAATTCTTCTAGAGTTCCTGATCTTCTGGGCTGCGCTGATATGCGCTACCATCGAATTGAGGTTAGTCT
+
;::<7555>::666>>>>???><<>666;@@:@BCC=BC:;;<@@@FCD@CBBBB>A?ACBB?B@BB?????8:679888':=8>9::2:B==8B@?>7857<=AAB?B@?;A@==:=@C<>;>DA@@@@A<>>??8=>876>6658975599949==9?@<@<AABB>>>??;886>?.<6;46////(-6767(-----5497=;<>>;)7//-.96;0:;:>>@??@@<@;>>888A655<<07///8995889???>>=:;46989;+/*/=;06066333
@ATNG8:03355:05607
GATGGTAGAGAGACTGTAGCGCACCCAGAAGATCAGGAACTCTAGAAGAATTCAGATTTTTAACACGAGAGTAAACGTAAAAAGAAGGTTTTACAAGACTCACGTTAACAATATTGCAGCAGTACGCACACAATCGAAGCGCAGTAAGGATGGCTAGTGTAACTAGCAAGAATACCACGAAAGCAAGAAAAAAGAAGTTACGCTATTAACTATTAAACGTACCTGTCTCTTCCGAAACGAATGAGTACAGGAGAGTACGATATGTCTACCATCGAATGAGGTTAGTCT
+
99:;@AA?BA@ACCBBBCCCCCBCB;BAB<A@DAA@<@>:;9595<8<=9>:>@?ACCCC1949@>997><777.7>@?@==+6:==8==>1<<>;@AAABBB@B?@?@C<B9969<?=>@>@@A;;;B@@@@@AAC>@@@BCBBC@E@C;;:;BBADDBB?@?@@@A?AA?@@B9::DBA9@9930;;;;;&;>;00*0=>??@B<B;@>6505D3A@CBB@BCBCBAA@C?BCD=BAB=AAA900>00*0>=>>@BDDBBBBBBC>E>B=>;;7;====A=>>>>>
@ATNG8:03358:05598
GATGGTAGTGTGTCTCTGAGAGTAGTACTCATTCGTTTCGGAAGAGACAGGTACGTTAATAGTTAATAGCGTACTTCTTTTTCTTGCTTTCGTGGTATTCTTGCTAGTTACACTAGCCATCCTTACTGCGCTTCGATTGTGTGCGTACTGCTGCAATATTGTTAACGTGAGTCTTGTAAAACCTTCTTTTTACGTTTACTCTCGTGTTAAAAATCTGAATTCTTCTAGAGTTCCTGATCTTCTGGATAGCGACGCGATATACTACCATCGAATGAGGTTAGTCT
+
@@@>=@<AA@?;<?@996@@B@AABBBABBAA>A@@@<AFADABBB@@@B7;;B>@9@496<D=@>@@BCCCCCFAGCDDD5BB?A@EE<A@@B=B@@:@@+000=0;6:@@AAAAC;:;GADAECCCB;<;?CCCC@CCBBBCAAA000@>><>9>;;6;A;@;@;;:BBB@B=?;;:;*;=C;;;;;;*;B@@@;@ACBCCDDBC?BBBB0BBAAE?B@BB@BA@B@00-0<<<>AAB?@AAACCCCCBCBBBABBBCCCBBB7;;@@@?@AAB?B>;;;;;
@ATNG8:03360:05606
GATGGTAGGAGACACGTCGCACACGTACTCATTCGTTTCGGAAGAGACAGGTACGTTAATAGTTAATAGCGTACTTCTTTTTCTTGCTTTCGTGGTATTCTTGCTAGTTACACTAGCCATCCTTACTGCGCTTCGATTGTGTGCGTACTGCTGCAATATTGTTAACGTGAGTCTTGTAAAACCTTCTTTTTACGTTTACTCTCGTGTTAAAAATCTGAATTCTTCTAGAGTTCCTGATCTTCTGGGTCTACGCTCGTCGCGCTACCATCGAATGAGGTTAGTCT
+
>AAC@CCC@BBCBCDCBBGE??@BABBB;;;A=AACC>BBAD?=;;CCCM?BBABA@C?BBCD?B?CBBCBBBB@:??<=<,<>9=@@@6@AA@?BBC?BB<??BBBB?AAABAABB?B@A=A=A>>>=88:=AAAA=A@A?=>>>;;<<A;;;><>>><@D7:8;BA>???@?:=>DDD5A<A:>>DCD/AA<<<29::///::=@<ADDD/A;;;;4:4::8>AAA;;;<@<@A@@>?<???A9====@@???>>>===AA@@;?D>>>:??@A=A;??@@@
@ATNG8:03362:05614
GATGGTAGCGCGACGAGCGTAGACCCAGAAGATCAGGAACTCTAGAAGAATTCAGATTTTTATCACGAGAGTAAACGTAAAAAGAAGGTTTTACAAGACTCACGTTAACAATATTGCAGCAGTACGCACACAATCGGAGCGCAGTAAGGATGGCTAGTGTAACTAGCAAGAATACCACGAAAGCAAGAAAAAAGAAGTACGCTATTAACTATTAACGTACCTGTCTCTTCCGAAACGAATGAGTACTATGTAGAGCTCTATACTACCATCGAATGAGGTTAGTCT
+
BA@@<@;<<<ACCCCCBBBCBBBCC=BAA=BBCB;;:;?BBC;;9D@CD=@<?@=><===,?ABBBACDCBBBB=??AAAAA0@A=A5;;;.;CCBBCCCCCCCC?B?BB@CCC@BB@@@BCECBBCCCCBB?BBBACCBBBCBBB>A<@;;:;BCCEBBB????DBB?BB?>>?;??ABB=@=>9999999%9?;?99:B@@@A<>;>@@@9=:=@BBC?BDCCCCC?C?CCC>BBB????AABBBBBBBBBCBC?;;;;;@@@@=???DD<@BBB?B?BD?@?
@ATNG8:03363:05579
GATGGTAGCGCGACGAGCGTAGACCCAGAAGATCAGGAACTCTAGAAGAATTCAGATTTTTAACACGAGAGTAAACGTAAAAAGAAGGTTTTACAAGACTCACGTTAACAATATTGCAGCAGTACGCACACAATCGAAGCGCAGTAAGGATGGCTAGTGTAACTAGCAAGAATACCACGAAAGCAAGAAAAAGAAGTACGCTATTAACTATTAACGTACCTGTCTCTTCCGAAACGAATGAGTACGTGTGCGACGTGTCTCCTACCATCGAATGAGGTTAGTCT
+
448:5:=AA;;;ABCBAABFEBBBB=BCC@CBCB@A?@@BBBCCCA@CC?C?BB???AAA3B@BAACCCCCAA@:>>@CCCC5BA>B=BAA7ACE?CCCCCCECC@C@DC?BBC@CCCABBCCCCECCCCCC?CCCB?A@AABBCC>C?BAA<@BBCCCCC@CAAABB@BB?BBB<???<<+9:=:?BBBC3BB@????BBBCA;>;>ABB7;7;=BBC@CCBAAAA>A?BCB>BBB?AAABBBCAAAAAABDCBBBBBB>;?AC?CA?>?=@@>><>:?CAAA
@ATNG8:03365:05612
GATGGTAGTGGTCATATGAGAGTGTGTACTCATTCGTTTCGGAAGAGACAGGTACGTTAATAGTTAATAGCGATAACTTCATTTTCTTTGTCTTTCGAGTGGTATTCTTACTAGTTACACTAGCCATCCTTACTGCGCTTCGATTGTGTTGCGTACTGCTGCAATATTGTTAACGTGAGTCTTGTAAACCTTCTTTTACGTTTACTCTCGTGTTAAAAATACTGAATTCTTCTAGAGTTCCTGATCTTCTGGAGATACACATGATACTCTACCATCGAATGAGGTTAGTCT
+
4488.//9//)/99:<<<<666:;;565::=::7;@<>5@<8?:=@==999.55<<;6;5554/)/)///7//5949;395444&444)444//(/////61665069)///6697<<<=>>;;6://)/)///;99:=8<<::3////)/7//4455;;=>>7<54-39-3-33:;;5555.5555)5.5.5555&5555<099655;;;9<6:::9'///65838+//3////98828433334;798:6///:///:44/9///9::::5666//(///4.47;:;;6
@ATNG8:03367:05598
GATGGTAGGTGCACATGAGTGTATCCAGAAGATCAGGAACTCTAGAAGAATTCAGATTTTTAACACGAGAGTAAACGTAAAAAGAAGGTTTTACAAGACTCACGTTAACAATATTGCAGCAGTACGCACACAATCGAAGCGCAGTAAGGATGGCTAGTGTAACTAGCAAGAATACCACGAAAGCAAGAAAAAGAAGTACGCTATTAACTATTAACGTACCTGTCTCTTCCGAAACGAATGAGTACGAGAGTCTGAGCAGAGCTACCATCGAATGAGGTTAGTCT
+
@A@<?BCC?BBBBABBCFGCCCCCC=BBC@ECCC:99:@CCCCCBB?BE@B@BBC??@@@1@?BCBCDCCCCCC=@BB@@@@0?A;A4;;;7;BC@CBBCCCCA@>A?BB=ACC?C@CCCCCBCCCCCCCCC@BBDD?CBBBAAAC?B?BAA>ABCCCCCC@BBCA@@>BB@BBB===BBC:AAA>ABCCD2CC?C:99DBBAA>A@BAAA:>:=ABBB?AAABABB@B@BEE=CBB@BBCCCAAACCCC???BBBBBB@AABBB@CB@BB>BBBB?A>AC;;;
@ATNG8:03326:05633
GATGGTAGGAGACACGTCGCACACGTACTTTCGTTTGGAAGAGACAGGTACGTTAATAGTTAATAGCGTACTTCTTTTTCTTGCTTTCGTGGTATTCTTGCTAGTTACACTAGCCATCCTTACTGCGCTTCGATTGTGTGCGTACTGCTGCAATATTGTTAACGTGAGTCTTGTAAAACCTTCTTTTTACGTTTACTCTCGTGTTAAAAAATCTGAATTCTTCTAGAGTTCCTGATCTTCTGGATATGAGTGACTCGTGCTACCATCGAATGAGGTTAGTCT
+
/8//)/786<<=@=<655:<545<=;;;==6665>5>2646<<;:55.555;;8<8;@@C=A=;><;<?ICB=@A@@@0AC@BBB@=@@@?<BBB?AC6::878849;<;;@BB>A@B5;499<8<8994889<9;@B977@:;;==BCBAA<=8845505/56224==;B=B=>;:+716168888*8769;5:422885522+22222#2224<8=8<;7;555:::8=9<<<:::+///5:8//59<9899866///8//)//---3---/6949:334
@ATNG8:03330:05664
GATGGTAGTAGTACACTAGTCATACCAGAAGATCAGGAACTCTAGAAGAATTCAGATTTTTAACACGAGAGTAAACGTAAAAAGAAGGTTTTACAAGACTCACGTTAACAATATTGCAGCAGTACGCACACAATCGAAGCGCAGTAAGGATGGCTAGTGTAACTAGCAAGAATACCACGAAAGCAAGAAAAAGAAGTACGCTATTAACTATTAACGTACCTGTCTCTTCCGAAACGAATGAGTACGTGTGACGTACGTGAGCTACCATCGAATGAGGTTAGTCT
+
<>>>9<<BBBCBDCDCGE;;6@;;@?CBC?BBBDCDAC@DCBB;;;59?:?;?AAA??>?0;:;;;??@A@?<A<>?@>>>>+<@<@8@@@7@9:6;;:@BBBAA?A?BFABCB@BCB@AABFGGCCEDC@A<@;::49<<:==00-0;@;B?CBBBBBABAA@AA?@;?B>???999ACC>998;89999(9<8=A@AA>>@@<@<@>>=6:5:@BBB?BBBBAAA=?<?@A9@::89BBABBBABAA???A@AA>>>999A@?:@>>?>9>AAA>?:===/0
@ATNG8:03335:05662
GATGGTAGAGAGACTGTAGCGCACCCAGAAGATCAGGAACTCTAGAAGAATTCAGATTTTTAACACGAGAGTAAACGTAATAAGAAGGTTTTACAAGACTCACGTTAACAATATTGCAGCAGTACGCACACAATCGAAGCGCAGTAAGGATGGCTAGTGTAACTAGCAAGAATACCACGAAAGCAAGAAAAAGAAGTACGCTATTAACTATTAACGTACCTGTCTCTTCCGAAACGAATGAGTACGATGAGATCTCGTGTGCTACCATCGAATGAGGTTAGTCT
+
ACBC?BBBDBBBDCBBBCDCCBBCD>CBB?BCCCBB>B@CCDDDBB>BB?B@CCC?>>>>.>?CCCACCCCBBB>AABBADDFBB@B@CED;DJJACBBCECC@A?A@CC@CAA?ABBBCDDCCCCBBBDBB?BBBB?AAB?AABB>B@CAB?ABBBBACA?AAA@A@?CC?BBB?BBBBA=>??<?CEDD/DD?C??;BBBBC;A<A>>>:>:>BFCC@CDBBBBC>@>@CD>DBB?BBCBBBAAACDCBBBC>><@?<>=BBA:>>>>>5;@::99?CC@@@
@ATNG8:03337:05646
GATGGTAGTGCGTGAGAGAGAGACCCAGAAGATCAGGAACTCTAGAAGAATTCAGATTTTTAACACGAGAGTAAACGTAAAAAGAAGGTTTTACAAGACTCACGTTAACAATATTGCAGCAGTACGCACACAATCGAAGCGCAGTAAGGATGGCTAGTGTAACTAGCAAGAATACCACGAAAGCAAGAAAAAGAAGTACGCTATTAACTATTAACGTACCTGTCTCTTCCTAAACGAATGAGTACGTGTGACGTACGTGAGCTACCATCGAATGAGGTTAGTCT
+
;;;;=AAACCCC;@@CEFBBCCBBB>BCCAFEDBBB@CABBBCCCC@BB>@>@CA=????.??DDB?BCCCBBB>@@??@@@0?C>C5;;;.;EE@EBBCFDDBB?B@CC?CDB@BBC?@@CCDCBCDDDBB?BCCC<@@CCBBAB?B@B@?>@FCCCCCC?AAAACC?BB?B>?;?@AAA<A@@<@@@AB2BD@BBAABBBBD<:7;?>>;>;>@CCC@BBBBABB>A>ABB=DAA>ABBCCCAAAA??@ABCBAAAA@@@>9949???BABBAB@C?BBBB?
@ATNG8:03338:05666
GATGGTAGTGTCAGTGCGCGTCGTCCAGAAGATCAGGAACTCTAGAAGAATTCAGATTTTTAACACGAGAGTAAACGTAAAAAGAAGTTTTTACAAGACTCACGTTAACAATATTGCAGCAGTACGCACACAATCGAAGCGCAGTAAGGATGGCTAGTGTAACTAGCAAGAATACCACGAAAGCAAGAAAAAGAAGTACGCTATTAACTATTAACGTACCTGTCTCTTCCGAAACGAATGAGTACTATAGACTATCTGAGACTACCATCGAATGAGGTTAGTCT
+
<<<>ACBBA@ABBCCCCFEICDBCD@CCEACCEBCDAD>@@BBCCC@CB?B?@@?99999)9?CCCABAAA:99,9>;;;;;*;B@CHFED2DDEAGIBBBCFDD@D@AA?ACC?AABBCBBBBCCCCCCBC?BBBC@BBBBBBBB?C<B9969ACBBCBC?BBBBBB?BC?@AA?BBBBC=@9949@@@@2@@>BAAABBAAC=D;>>>?<B=AABBB@BBBBCBC?C>@?C<CBA>BBBCCCBABBBBBBBBCBBB???BBCC?AAACC@DC??=?>@@?@?
@ATNG8:03339:05648
GATGGTAGTGTCATATGAGAGTGTGTACTCATTCGTTTCGGAAGAGACAGGTACGTTAATAGTTAATAGCGTACTTCTTTTTCTTGCTTTCGTGGTATTCTTGCTAGTTACACTAGCCATCCTTACTGCGCTTCGATTGTGTGCGTACTGCTGCAATATTGTTAACGTGAGTCTTGTAAAACCTTCTTTTTACGTTTACTCTCGTGTTAAAAATCTGAATTCTTCTAGAGTTCCTGATCTTCTGGACAGAGTGTGCAGATACTACCATCGAATGAGGTTAGTCT
+
<<>>?BBBBBCCDBBBCCCIBBBCCBCCCD@@=@BBA<BB?C?CBCEEBB?CIGBB@BAC@@@@C@CCDDABAAB=:;;;;*;@<?ABB=BB@@?ACF@CC?BBBCCD@CCCCCCCC@CCC@CACCBBBBAA>ACDD@BABBDBBCCBBBCCBBB@BCB@BC@F?BBABCCBCD@CCCDD;C=@;;;:::*;CCCE=DBBBBCBAAB5<<<<*<AAAB@C@DJAGCCCCCC@D?BCBCCC@BBB@CCBBCCCCCBBBCCCBCC@@?@BBBA?AA@@=@@BCCBB
@ATNG8:03340:05650
GATGGTAGCTCGCTGATGATATCTCCAGAAGATCAGGAACTCTAGAAGAATTCAGATTTTTAACACGAGAGTAAACGTAAAAAGAAGGTTTTACAAGACTCACGTTAACAATATTGCAGCAGTACGCACACAATCGAAGCGCAGTAAGGATGGCTAGTGTAACTAGCAAGAATACCACGAAGCAAGAAAAGAAGTACGCTATTAACTATTAACGTACCTGTCTCTTCCGAAACGAATGAGTACGTTTGACGTACGTGAGCTACCATCGAATGAGGTTAGTCT
+
::;;<AAACB==<<;:?;@@<=5555555.559955.93=?=<<>@;@?>?<<?;9899:)91873<<;9:333(3799444$445:4999+95516A=BBC?;;7?:>A=A@@;?@9995=?;;<>>>@@A@B;;<?BA@??<@?:=:>00)/:778;==?BBBA?@=9739?>;==00+/995////(394>=B@AAA@A5;7;???=A<;;@@A>BBAAAAC?B=:?A9A8545>?>@BBBAA<A???AA@@@A???AA@>898>?;::9<1717///<
@ATNG8:03346:05641
GATGGTAGGCGTGTGAGAGTCTGCCCAGAAGATCAGGAACTCTAGAAGAATTCAGATTTTAACACGAGAGTAAACGTAAAAGAAGGTTTACAAGACTCACGTTAAACAATATTGCAGCAGTACGCACACAATCGAAGCGCAGTAAGGATGGCTGTGTAACTAGCAAGAATACCACGAAAGCAAGAAAAAGAAGTACGCTATTAAACTATTAACGTACCTGTCTCTTCCGAAACGAATGAGTACCTCTTCAGACGCTCGTCCTACCATCGAATGAGGTTAGTCT
+
<:<<9;;;8=666=>==;;;;;;@@7??C9@@??;:.57<;:?<;=8=>5<2;?=<???-:29933;773333(377699&//(/(//(//83//3;;9333,22'222777288555>5:8::9=?A7808>::4;;:;;:;=8=8=>B?BAAA?::4:>889:3:929=?:<89=C1557656555'5:477799::<<39:0:9>=9=:88///5///5698385::=/955.5:;99;@=AAA<?@889;;BAA?@<?<=9>>??B<=>>A<@=@AB=>
@ATNG8:03353:05625
GATGGTAGGTGCCATGAGTGTATCCAGAAGATCAGGAACTCTAGAAGAATTCAGATTTTTAACACGAGAGTAAACGTAAAAAGAAGGTTTTACAAGACTCACGTTAACAATATTGCAGCAGTACTCACACAATCGAAGCGCAGTAAGGATGGCTAGTGTAACTAGCAAGAATACCACGAAAGCAAGAAAAGAAGTACGCTATTAACTATTAACGTACCTGTCTCTTCCGAAACGAATGAGTACAGAGAGTACGATATGTCTACCATCGAATGAGGTTAGTCT
+
BBCE?BBC?BBA?CCDCCCCCCCF@CCB@CGCCBA?A?AAAA@::7;C@B@BBA@@@@?):3:@B???AAAA@8??99:9:(:937;>>@297A>B?8;==;;:5;:>>;@??5;:?===??@@@CCAA>>;>@@>9<<>A?A::7:=???<A@@@@@AA<A?AACD>@@?AAA?AAAAD9>>>;>BBB6>>:====@???@<><>B@@=@<AAA>=:>@@A@@@<A<>9;6;00,0>@::896888><<<==;=A<><@::849A::;4;=::3:3:=<;;
@ATNG8:03353:05645
GATGGTAGGTGCACATGAGTGTATCCAGAAGATCAGGAACTCTAGAAGAATTCAGATTTTTAACACGAGAGTAAACTTAAAAAGAAGGTTTTACAAGACTCACGTTAACAATATTGCAGCAGTACGCACACAATCGAAGCGCAGTAAGGATGGTAGTGTAACTAGCAAGAATACCACGAAAGCAAGAAAAAGAAGTACGCTATTAACTATTAACGTACCTGTCTCTTCCGAAACGAATGAGTACGTGTGCGACGTGTCTCCTACCATCGAATGAGGTTAGTCT
+
55<<9=BC@CBBBBCCCCCDCBBBHACCE@CEDDBB>A>ABBA@@@<@B?B@BJBBBCCD5C@AAABBBBDBBB=CB?BCCC5CEAC@DDF;BCB?BBB@@@CBB?B?BB?BBB?BBB?@@CBBCCCBCCDD@CBBB@BBBBBCBB?B@CCB@BBC@@@B?AAA@??;::69@?:?@>><5<9929999:(9A<@@A@:99==:><@>?=7927;?@@@CCCBA@A4:4:::.9?=<A>>>@@><<997;89<<?@000>9;;>@BBD::7;<<<8;69;<58
@ATNG8:03355:05659
GATGGTAGCACGAGTCACTCATATCCAGAAGATCAGGAACTCTAGAAGAATTCAGATTTTTAACACGAGAGTAAACGTAAAAAGAAGTTTTTACAAGACTCACGTTAACAATATTGCAGCAGTACGCACACAATCGAAGCGCAGTAAGGATGGCTAGTGTAACTAGCAAGAATACCACGAAAGCAAGAAAAAGAAGTACGCTATTAACTATACGTACCTGTCTCTTCCGAAACGAATGAGTACAGAGAGTACGATATGTCTACCATCGAATGAGGTTAGTCT
+
44<>9BBBBBCCCBBCCCCCC@@AC@CBA?BBCCAA=A>ACCBBBB@BC@E@BB@:;;;:):?ABBABCFCA@?8<<:;<<<*;B=@@@@@0ACE@CCCCCCCCC@C@BB@BBB@BBCCCBBBCFCBBBCCE@BBBB@CBBBBCAA>BAEAA=ADCCCCCC?AAAAAA?BB>BBB>AA@@@9???=BCCCC2CD?C??>BB@>>:><>>>>>=ABBC?BCCCBCB>A?ACC;@AA=@AAAAAACDCBBBBBBBBBBAAAB??:<@@>>=;;;;;8<8=>@;;
@ATNG8:03360:05668
GATGGTAGTGTCATATGAGAGTGTACTCATTCGTTTCGGAAGAGACAGGTACGTTAATAGTTAATAGCGTACTTCTTTTTCTTGCTTTCGTGGTATTCTTGCTAGTTACACTAGCCATCCTTACTGCGCTTCGATTGTGTGCGTACTGCTGCAATATTGTTAACGTGAGTCTTGTAAAACCTTCTTTTTACGTTTACTCTCGTGTTAAAAATCTGAATTCTTCTAGAGTTCCTGTCTTCTGGACAGAGTGTGCAGATACTACCATCGAATGAGGTTAGTCT
+
BBCC?BBCCCCCCBBBCCCCCCCCCCCCBB?BBBB>BBAE@BBBBBCD@CBBBC@CACCCB@B@DDDCBBCCCACCCCC5CEADCDD>CDBB@BAA;AB;AAACAB?BCCBCBCC@CBC@C@CCCCCCBA>ABCC@CCCCCCBCCCCCCC??@?CCC?CC?C@CCBBCBBBB=?::::.;>B>:;;;;*;BBCC=AADDDCCCCCADDDD0CCCCC@CACC@CCCCBAA;?<@AA@D?BBCACCCCCCCCCCBBCCBBBBCB@BBBBB@CCCC=B?BCABA
@ATNG8:03363:05659
GATGGTAGCGAGCGAGTGTGTATACCAGAAGATCAGGAACTCTAGAAGAATTCAGATTTTTAACACGAGAGTAAACGTAAAAAGAAGGTTTTACAAGACTCACGTTAACTATATTGCAGCAGTACGCACACAATCGAAGCGCAGTAAGGATGGCTAGTGTAACTAGCAAGAATACCACGAAAGCAAGAAAAAGAAGTACGCTATTAACTATTAACGTACCTGTCTCTTCCGTAAGAATGAGTACAGAGAGTACGATATGTCTACCATCGAATGAGGTTAGTCT
+
BB@@?@ABABCBBCBBCCFECCAABDECCABBBC;<:;?CCCCCCC>AB>B@A@A;;;;;*;>BCCECEDFDDD?CB@@@@@0@C?D<A@A9@CC@CCCCGCCBB?B@CCCCCC=@@BBCCBBBCCCB@@@B>BBBB>BBBBBB@@=@?BBA<AAAAA???>AAAAB>;==8>>=497:::3===8=>>>>/>?;@888@A@AA:=:>BAA<>;>@CCCBDCCCCCC=B>ACC?CC@CCCCCBBBCCCBBBB@@?BBCBBBBAC?DFAAA>AAAA?B@BBBBB
@ATNG8:03320:05675
GATGGTAGTGTGTGCTCTGGAGAGTAGTACTCATTCGTTTCGGAAGAGACAGGTACGTTAATAGTTAATAGCGTACTTCTTTTTCTTGCTTTCGTGTATTCTTGCTAGTTACACTAGCCATCCTTACTGCGCTTCGATTGTGTGCGTACTGCTGCAATATTGTTAACGTGAGTCTTGTAAAACCTTCTTTTTACGTTTACTCTCGTGTTAAAATCTGAATTCTTCTAGAGTTCCTGATCTTCTGGAGATATCATCAGCGAGCTACCATCGAATGAGGTTAGTCT
+
00//38/--8-,,-----/)/;;;555=554=5505<<=4==8=9666=><<8>>7//)/279:<7<8;;;B<=<>><>@?>>+;;7;:9905449:<:6;;466>=5999BBGAAADADCC?D@BBCAAAAB?BBBB9;;AACCCCBA@BA?@@B>BCC;;<AE@@@>>0//;<5;;;:9+9.5.59999*:=A>D7@;;>9:5555.555&5;<;>:?:?>:@BBB@??<A=@BB:9:?BBB>@AACABBAA<;;BBA>??>==>>?BC;????>@ACCCBB
@ATNG8:03322:05679
GATGGTAGTACATGATAGACGACACCAGAAGATCAGGAACTCTAGAAGAATTCAGATTTTTAACACGAGAGTAAACGTAAAAAGAAGGTTTTACAAGACTCACGTTATCAATATTGCAGCAGTACACACACAATCGAAGCGCAGTAAGGATGGCTAGTGTAACTAGCAAGAATACCACGAAAGCAAGAAAAAGAAGTACGCTATTAACTATTAACGTACCTGTCTCTTCCGAAACGAATGAGTACGATGAGAGAGCTCTCTCTATCGAATGAGGTTAGTCT
+
BDDD?ABBCCBABDCD?@@C9;:BB@DDD@DDCC@A?AACDCCCCD?CC>A?BDCDCCCC3B@DDDBCCCCECC>CCBBCDC5@@@C<@A@9AEEBCCCCC@@AA>@@CCACCC>AAABABBBCDCCCBCCC@CC@@<ABAACCBB@B@CBB@BCCCCDED@BBCBBB?CC@CBB@BBBBB<???>ACBBB3BC@CAAABCDCC>A>ABBC?B?BDCCC@CBBBBCC>B@BCC>CCC?BBBCBBCCC@?@CBBCBBB@ABDBBBBBBB?>>>A=A<AA???
@ATNG8:03329:05701
GATGGTAGCTCACGTACGTCACACGTACTCATTCGTTTCGGAAGAGACAGGTACGTTAATAGTTAATAGCGTACTTCTTTTTCTTGCTTTCGTGGTATTCTTGCTAGTTACACTAGCCATCCTTACTGCGCTTCGATTGTGTGCGTACTGCTGCAATATTGTTAACGTGAGTCTTGTAAAACCTTCTTTTTACGTTTACTCTCGTGTTAAAAATCTGAATTCTTCTAGAGTTCCTGATCTTCTGGACGACGCGGCACTGACACTACCATCGAATGAGGTTAGTCT
+
A@@@>@@B@@;B@@@CBBBBCCCBCCCCBCBB?BJJJ?DDAEABBBB;:;=@@CCE@C@CCDB@B?CBBBBBCBB@BAABA2BB?BCCD<AA::8:C@=AB79:BBAA>BBBBCCCC?AAA<A:AAA?<;;;<AADC298AAA>>>AAAAAA>>>:>??;??=D=CCAA>>?BB=A>>>>2=:>;>@AAA/@@@AA9A>>::;>>>@=ADDC/@?@@A<?<?A=AA@@@@@<@<@A@@@?7;;A=A;;6;<//,/::::AAA===B=B???@=;;;>=A=CBB@@
@ATNG8:03330:05694
GATGGTAGCGCACACATAGATACAGTACTCATTCGTTTCGGAAGAGACAGGTACGTTAATAGTTAATAGCGTACTTCTTTTTCTTGCTTTCGTGGTATTCTTGCTAGTTACACTAGCCATCCTTACTGCGCTTCGATTGTGTGCGTACTGCTGCAATATTGTTAACGTGAGTCTTGTAAAACCTTCTTTTTACGTTTACTCTCGTGTTAAAAATCTGAATTCTTCTAGAGTTCCTGATCTTCTGGAGATACACATGATACTCTACCATCGAATGAGGTTAGTCT
+
@@BB?BBBBBCCCBBBABCCDCBBCBCCCDDB?BBCC=CC?B?BDDDEEC@CCCCC@C@CDDC?C@CCCCBBBBA>ADDDD2CC?BCCD>BCBC@CAA=AB=::;BAC@CCCFCCCD@CCC@D?CCCCCABB@CCDD>BBCCCBBCCCCBBCBBB?CCD?CB?A?BBBCCCCCC=@;;;;.;@D=;;;;;*;AAAC>BBCDCCCBCBACDDD5DBBBB?AACE@FCCCCCC@C@CCCCCC@BBC@CDCCCCCCBCDCCCBBADAA=ABBCC>?@BB@B@DCCCC
@ATNG8:03331:05673
GATGGTAGTATATCGCGTCGCTATCCAGGAAGATCAGGAACTCTAGAAGAATTCAGATTTTTAACACGAGAGTAAACGTAAAAAGAAGGTTTTACAAGACTCACGTTAACAATATTGCAGCAGTACGCACACAATCGAAGCGCAGTAAGGATGGCTAGTGTAACTAGCAAGAATACCACGAAAGCAAGAAAAAAGAAGTACGCTATTAAACTATTAACGTACCTGTCTCTTCCGAAACGAATGAGTACATAGATATACGTATAGCTACCATCGAATGAGGTTA
+
7:896999:99=<556;<<<>?>>@:/0)/5;:555;494>@@;;;<=<<8<749444444$4.4438<<<<;;=/446=<<<*66468=@@166?8<5655555;4:8==8<450544<?>566>>=><A<@;?9498>8<>>5547?9=54.4;:::>>=9===B=A8<8574;6==:::28883333333#383898889675-25'52574::7=:968<<566<<8<8;;<3;9949>778@BC@AA??>A?<<977:99;>>777/.-,---.(-(-
@ATNG8:03333:05695
GATGTAGGCGTGTGAGAGTCTGCCCAGAAGATCAGGAACTCTAGAAGAATTCAGATTTTTAACACGAGAGTAAACGTAAAAGAAGGTTTTACAAGACTCACGTTAACAATATTGCAGCAGTACGCACACAATCGAAGCGCAGTAAAGGATGGCTAGTGTAACTAGCAAGAATACCACGAAGCAAGAAAAAGAAGTACGCTATTAACTATTAACGTACCTGTCTCTTCCGAAACGAATGAGTAACGTGTGCGACGTGTCTCCTACATCGAATGAGGTTAGTCT
+
@;>B=;?7;>><===>==@<@995/5>>:BBDC;;8;?CCC;;;B<AA>A8@@;99999'9:=>=988ABBCC9?<8877(38273<>>0=78173333;;;?>B>>@7;9>9====;;::::///666>6>===:==<>>A@A@1817<>8??998<8837?:<?A>@@@BDC<==993899156565(65-5;;;@>>>>6;5;>><5;5888:::@>>=><<3717::3:==7;9;:--(-6---5688...85779277=<<;;;;???706066---
@ATNG8:03334:05710
GATGGTAGAGTATCATGTGTATCTCCAGAAGATCAGGAACTCTAGAAGAATTCAGATTTTTAACACGAGAGTAAACGTAAAAAGAAGGTTTTACAAGACTCACGTTAACAATATTGCAGCAGTACGCACACAATCGAAGCGCAGTAAGGATGGCTAGTGTAACTAGCAAGAATACCACGAAAGCAAGAAAAAGAAGTACGCTATTTAAACTATTAACGTACCTGTCTCTTCCGAAACGAATGAGTACTACTCTCAGAGACACACTACATCGAATGAGGTTAGTCT
+
>:<<8@??:96=<=@:66@ECBB@@<???9=B@A@@54.4:9::==855.5599999999);;A=>CBCB969@3>;>@AAA+69155:::0<@@<ABCCDEDCC8:8;A=@CD?@@@BDBCDDCCBBCCAA>B;;;=@?@;555:5=8@::49>?<>?9:49:8=??:?A588?>A?A@D5774=@BCBB1BC@?=>@??<700*0=*00//(/(.37//)5599;54.4.444)4=<5:;;;;9=:?>>?@AA@@?>><<>@@>>>CBBB=?@>>:>499A@@
@ATNG8:03340:05683
GATGGTAGTATATCGCGTCGCTATCCGAAGATCAGGAACTCTAGAAGAATTCAGATTTTTAACACGAGAGTAAACGTAAAAAGAAGGTTTTACAAGACTCACGTTAACAATATTGCAGCAGTACGCACGACAATCGAAGCGCAGTAAGGATGGCTAGTGTAACTAGCAAGAATACCACGAAAGCAAGAAAAAGAAGTACGCTATTAACTATTAACGTACCTGTCTCTTCCGAAACGAATGAGTACTGTATCTATGTGTGCGCTACCATCGAATGAGGTTAGTCT
+
BDCC?BBABB:96969A>CBCAA@D>==<CDBBCB?B>@@CA@A@?;:7:<@@<99999'96<<9:88;888818<99999'77572877(77727@:92,,,,(,0240..2.5755562222266...7937745)..55355525055:695555568*////>?<:925854:;522'255-29777'52-525997575/5465752:3<855759///=::6=6:::09>?:@@55578888><<88689A;<:9:<:939;;;737788(/(/....
@ATNG8:03340:05686
GATGGTAGACACGTGTGCTCTCTCGTACTCATTCGTTTCGGAAGAGACAGGTACGTTAATAGTTAATAGCGTACTTCTTTTTCTTGCTTTCGTGGTATTCTTGCTAGTTACACTAGCCATCCTTACTGCGCTTCGATTGTGTGCGTACTGCTGCAATATTGTTAACGTGAGTCTTGTAAAACCTTCTTTTTACGTTTACTCTCGTGTTAAAAATCTGAATTCTTCTAGAGTTCCTGATCTTCTGGAGATATCATCAGCGAGCTACCATCGAATGAGGTTAGTCT
+
<;???BCCCCDBB=CAACCCDBBBE=;;GGJC@CCCB<BB?B@BCCCCBB?@@@AC@C=@@::9:@DD???BCBB?AB>>=+AA=?987,3==?<B>?9?A59:9B?@=???ABB>A=AAC:>9<<=;99:<8;@??:=<AA:;;AA???@=:::5:;><?B=A=A@AAAAAAA588@ED6@<A588BBB/==<<<1:///65;>AD;>>>>/=887<0808<7====AAB:=:>??:::///=9==<<?BBAAAA??>>>>??C=CC;::;>:::;?;?>>>:
@ATNG8:03347:05683
GATGGTAGCACGAGTCACTCATATCCAGAAGATCAGGAACTCTAGAAGAATTCAGATTTTTAACACGAGAGTAACGTAAAAAGAAGGTTTTACAAGACTCACGTTTAACAATATTTGCAGCAGTACGCACACAATCGAAGCGCAGTAAGGATGGCTAGTGTAACTAGCAAGAATACCACGAAAGCAAGAAAAAGAAGTACGCTATTAACTATTAACGTACCTGTCTCTTCCGTAACGAATGAGTACTATGTAGAGCTCTATACTACCATCGAATGAGGTTAGTCT
+
8::>:CCBBCCF?BBBA;;<A??>@:@BC@CCC@AA=A=ABA@@?>;?B=A;;;9:9999$43;88@<:<:4723:44444$4:.4.599+9::.55659<<999)9:9929::9)4988;=<@9555/77//)/://)5;<;;@AA<A=A;<7;CCCDCBB?BBBBCB=AA;AAB?BBBBA:@??;?DBBC3BB?9::BBBAAA7;8;??A:>:>BEDC@DFCBABEDD=@@@;@>=4:8=?CABBB:89CCBBAABACCAA@AD@CC???@BCBD@B@DDB??
@ATNG8:03349:05676
GATGGTAGCAGACGTGACAGAGCGCCAGAAGATCAGGAACTCTAGAAGAATTCAGATTTTTAACACGAGAGTAAACGTAAAAAGAAGGTTTTACAAGACTCACGTTAACAATATTGCAGCAGTACGCACACAATCGAAGCGCAGTAAGGATGGCTAGTGTAACTAGCAAGAATACCACGAAAGCAAGAAAAAAGAAGAACGCTATTAACTATTAACGTACCTGTCTCTTCCGAAACGAATGAGTACGATGAGAGAGCTCTCTCTACCATCGATCTTGGTAAGTCT
+
<@@>ACCBCCCCCBBBCCCCECCDD@BBB@BAAB@@<@?AAABCBC?CK?B?BBA@@@@A2@=ADCBBBCD@?>68<;;;;;*;?::7<??2>>@@BCFFECCBB@C@CC@DBB@BACBBBCCBBAAACCCC@BBBD?BBBBBBBB@C@C?@?ABCCCCDD@?????@?BF?AAA<??BEC>A?=9:99999%9A???=?BCECC>A>BCCA:>:>BCCCABBBCCBC@B?BBC>CBC?BBBBBBABB>?>CAAABCBB??AAAAA;?????B@@<B<???B:99
@ATNG8:03355:05681
GATGGTAGGCGACATACATACGCGCCAGAAGATCAGGAACTCTAGAAGAATTCAGATTTTTAACACGAGAGTAAACGTAAAAAGAAGGTTTTACAAGACTCACGTTAACAATATTGCAGCAGTACGCACACAATCGAAGCGCAGTAAGGATGGCTAGTGTAACTAGCAAGAATACCACGAAAGCAAGAAAAAAGAAGTACGCTATTAACTATTAACGTACCTGTCTCTTCCGAAACGAATGAGTACTATGTAGAGCTCTATACTACCATCGAATGAGGTTAGTCT
+
:99:@A@A?BBBBCBBCC:;9@>59.55>8==;;99.5.59:??>?:994927?9;9=>=,@>@CCB;::CBBD>;;;CCCB0AB5;5;;;.;99.5666=B>9=6<900*0006:<==@BBBCCCCDCCCI@C:;:=@@CC@@;;5;;A<;6:B@@AAAB=;:9==@99848?<8==B@A7;;;8999999$9989?8><799>=B?@:@A2;49:;;;?C@@A;;;?B?AAA6<994:7<<?ABBBBCCCCCAAAABCABABA>8;887::>BBB?A?CC;;;
@ATNG8:03355:05715
GATGGTAGATATATGCACGCTCTACCAGAAGATCAGGAACTCTAGAAGAATTCAGATTTTTAACACGAGAGTAAACGTAAAAAGAAGGTTTTACAAGACTCACGTTAACAATATTGCAGCAGTACGCACACAATCGAAGCGCAGTAAGGATGGCTAGTGTAACTAGCAAGAATACCACGAAAGCAAGAAAAAGAAGTACGCTATTAACTATTAACGTACCTGTCTCTTCCGAAACGAATGAGTACATAGATATACGTATAGCTACCATCGAATGAGGTTAGTCT
+
;;;;<???BBBBBBCCCCHE@@@CC@CCF?AA@BA@?C;?@@;:9>9>A9?9:98@B?>>+B7@AA::7@:<=>6:>@?@@@0?C=A<A@@7@BC@C=;;CBCBB7;6;@<@DB?BGBCCDCCCCDEGHDCC@BBBB=@@BCBBBC=A<@;;6;BBBBCCC@BBBBBA?CC@CCC>AABBB;ABB?BBFFE3BB?BBBCFBBBB?>:>>>>:=8=?B@@>ABBCBAA@B@DDD>CAA>::9BBBBBBAAABBBBBBBBABABBAA:==>AC<@@@@<@;?A???
@ATNG8:03356:05680
GATGGTAGTATCTGCACACTCTTTCCAGAAGATCAGGAACTCTAGAAGAATTCAGATTTTTAACACGAGAGTAAACGTAAAAGAAGGTTTTAACAAGACTCACGTTAACAATATTGCAGCAGTACGCACACAATCGAAGCGCAGTAAGGATGGCTAGTGTAACTAGCAAGAATACCACGAAAGCAAGAAAAAGAAGTACGCTATTAACTTTTAACGTACCTGTCTCTTCCGAAACGAATGAGTACACATCGTCGTGTCGTCTACCATCGAATGAGGTTAGTCT
+
88880555<=<A@@?B@B@?999069=<<7<54444.4.488:6660--(-(-58889:9)86334??AA???=5=88///&/9590999&/(/606988:557<291777557=B@>>>????===>??==8=>==8=898=;;;;?8<<@;>==99///)/3668:6-/+/;:477222)2;:7=??=</5808<>=>>@=>8=9=?AB6@<>>===198>;;:@<A=ADD1;86.579;;;=99///=//6=9:678AAA@7::@@@@CBCCAI?CBC;;
@ATNG8:03359:05674
GATGGTAGCCGCTGATGATATCTCCAGAAGATCAGGAACTCTAGAAGAATTCAGATTTTTAACACGAGAGTAAACGTAAAAAGAAGGTTTTACAAGACTCACGTTAACAATATTGCAGCAGTACGCACACAATCGAAGCGCAGTAAGGATGGCTAGTGTAACTAGCAAGAATACCACGAAAGCAAGAAAAAGAAGTACGCTATTAACTATTAACGTACCTGTCTCTTCCGAAACGAATGAGTACTATAGACTATCTGAGACTACCATCGAATGAGGTTAGTCT
+
:<<<9==>>466>>>@@A@BCBAB=AAA>BBCCBB@B@DCCBBBD@DD?B?BA@:::::'9<@?BABBBA=??5==;;;::':?::4999&5:>9?BCBBBB;;6;=AB?@@A7;;ABBCCEJIICC@@;;6;@@A=@@AABDA@<@<@@@<@BBBABBCAECCAAB?BC?BBB:?;;;;38737BCCCC/AC?BBBBBB>>>=E<???A<@<@@CCD@DB;;;CB>@=AA@9@@@;?@A@ABB@??BBB:::@A@A???BB??=?BBBB?BBCD?C=@@C@@
@ATNG8:03320:05724
GATGGTAGCACGAGTCACTCATATCCAGAAGATCAGGAACTCTAGAAGAATTCAGATTTTTAACACGAGAGTAAACGTAAAAAGAAAGGTTTTACAAGACTCACGTTAACAATATTGCAGCAGTACGCACACAATCGAAGCGCAGTAAGGATGGCTAGTGTAACTAGCAAGAATACCACGAAAGCAAGAAAAAGAAGTACGCTATTAACTATTAACGTACCTGACTCTTCCGAAACGAATGAGTACTATGTAGAGCTCTATTCTACCATCGAATGAGGTTAGTCT
+
::44.4444455BC@@@@@665:=B2:6>:6:9@BD4;49;9556<8<<8=;@@994:::':7999<:98;343(3944444$444)4.555&5<<76666=B?CB?B?@@=@BC>BBBAB@;>>??@>??@@;D99949:99?=43058:9:7<;;;==>>;>BBAAA=?<8>>;173337.788188999'88688=BCA999)/(.555(.).8=::7;=555==8<8;?=4<::498777<;//0//;778=;:88826666062225-/9//(./5:0//
@ATNG8:03321:05728
GATGGTAGTAGTACACTAGTCATACCAGAAGATCAGGAACTCTAGAAGAATTCAGATTTTTAACACGAGAGTAAACGTAAAAAGAAGGTTTTACAAGACTCACGTTAACAATATTGCAGCAGTACGCACACAATCGAAGCGCAGTAAGGATGGCTAGTGTAACTAGCAAGAATACCACGAAAGCAAGAAAAAGAAGTACGCTATTAACTATTAACGTACCTGTCTCTTCCGAAACGAATGAGTACTGTATCTATGTGTGCGCTACCATCGAATGAGGTTAGTCT
+
AAA=@BBBBBCCBCBCCCBDIB@@@?A@A=AA::;C9;9=EJDCCD@CCAD@A@@;;<<<*;=A@BBBCCC9:9.9@;;;;;*;C>B=@@@7?DDABBBDDCCBB@D@BB@BCC>@@CCBBCCCCBAB@BBC?CBCC>@@CBBBBB>A?B::8:BBBCAAA?BBAAACADD?@AA?BBBCC>:::?BCCCC3CD?BBBBABACC=D8>>@>7;5<AAAA>@@CCCBC@B?BCC>CDD=ABACACCBBBBBBBBBBDBBB@@@CBD<AA>>?<ACBB>B?BC:99
@ATNG8:03322:05755
GATGGTAGTGTCATATGAGAGTGTGTACTCATTCGTTTCGGAAGAGACAGGTACGTTAATAGTTAATAGCGTACTTCTTTTTCTTGCTTTCGTGGTATTCTTGCTAGTTACACTAGCTATCCTTACTGCGCTTCGATTGTGTGCGTACTGCTGCAATATTGTTAACGTGAGTCTTGTAAAACCTTCTTTTTACGTTTACTCTCGTGTTAAAAATCTGAATTCTTCTAGAGTTCCTGATCTTCTGGACAGAGTGTGCAGATACTACCATCGAATGAGGTTAGTCT
+
88<<?BCBBBBBBBBDDHCCCBBBBB@9995905>=>7=B9B<CEDBB=C@CCCCDAC?CAAB@F@BBCF?==<<9<>@@@+>C:BCCC>BAA@?BAB?;;9;;:CCC@GD=;;ACCCBGEAC@HCBBBMEG@CDCC@GCC@@@@@@BBBB@@@?=A;;6;A@A=ABABCAB@@<=999959<C<;:;;;*;@CDC>BBBBBA@AAA4:;:;(;@@AA?A@CCACCCBBBB@C@BCBDCC?BBB@BCCCCCCCCBBBBDCBBB@@=@BBBB?BBAA>A@DDDBB
@ATNG8:03324:05737
GATGGTAGGACGAGCGTCTGAGAGGTACTCATTCGTTTCGGAAGAGACAGGTACGTTAATAGTTAATAGCGTACTTCTTTTTCTTGCTTTCGTGGTATTCTTGCTAGTTACACTAGCCATCCTTACTGCGCTTCGATTGTGTGCGTACTGCTGCAATATTGTTAACGTGAGTCTTGTAAAACCTTCTTTTTACGTTTACTCTCGTGTTAAAAATCTGAATTCTTCTAGAGTTCCTGATCTTCTGGTGAGATATGCATGATGCTACCATCGAATGAGGTTAGTCT
+
CC@=?BCC@BBB@@@ABCCCCCCC?BBCDGBB?ABBE>BA?B@DCBBBCC?BBCCC@C@CDED?C@CCCCCCCCC@BB@@@2@A=ABBB>BCCD?BCDDEC@ABADCCACCCHCCCC@BCC@C?CCCCBCBBACCDD=BBCCBBBCDDBBBABBB?BCC?BA@D?C@A@DEGBB>A;;;;.;@B>BBBBB5BDCCD?FAAADGGCBB@CGDE5BCCGE?D@BB@BLGCCBB?B@CBBBCC@B@B@BCCCC@@@BCCCCCCCCBBB@BCBBB?CCDD@C@CDD::
@ATNG8:03326:05732
GATGGTAGGCGAGAGTGAGACGCAGTACTCATTCGTTTCGGAAGAGACAGGTACGTTAATAGTTAATAGCGTACTTCTTTTTTCTTGCTTTCGTGGTATTCTTGCTAGTTACACTAGCCATCCTTACTGCGCTTCGATTGTGTGCGTACCGCTGCAATATTGTTAACGTGAGTCTTGTAAAACCTTCTTTTTACGTTTACTCTCGTGTTAAAAATCTGAATTCTTCTAGAGTTCCTGATCTTCTGGTGTCGTCTATCATGTACTACCATCGAATGAGGTTAGTCT
+
7777489>;@BCBCBBBBCCCCCCCCCBCCAA<A@@@;@@=A@DCDDCBB?AAA:;6;9?==?;=99><<;;3331333737#3;1779917>;>;@9937A4887>7827>BBBCCC@A;;8;=A>>?<8785;>==:=>AD;;;???;>>=:9=9///7<<7=9@A???BB>>;===AA6A<A;AADDD/>>;==2::=///99;@<ACDD/@==>=;A8==8=>==;;;:?;>?@@@A;??@<>::=>8///>89>>AAB>>>:==<>=8=A<<9>:=;>88
@ATNG8:03330:05730
GATGGTAGCACGACACGACGATGTGTACTCATTCGTTTCGGAAGAGACAGGTACGTTAATAGTTAATAGCGTACTTCTTTTTCTTGCTTTCTGTGGTATTCTTGCTAGTTACACTAGCCATCCTTACTGCGCTTCGATTGTGTGCGTACTGCTGCAATATTGTTAACGTGATTCTTGTAAAACCTTCTTTTTACGTTTACTCTCGTGTTAAAAATCTGAATTCTTCTAGAGTTCCTGATCTTCTGGGTGTATCAGCGAGTATCTACCATCGAATGAGGTTAGTCT
+
CCCC?>@BD66666====>666<:>>;<<<<<8@BBC;BB?B?DB@@ABA?ABBAA?B7;5::5:7<=?A@AAAA>==>=>+:@=9333(333771;;>5<>9552625+599875AA:>>@:>:=<=======BBBB=>?>A>>>@@@@@>=88818::7;>:?<@??==<:==875599+8(/(/////'-6666,4-----87.20.;99)7...3.3.5739;<<<<<5<5<<<655+//894899@;;;==<<666;77-/,/9::@9=>;7179==///
@ATNG8:03336:05723
GATGGTAGAGAGACTGTAGCGCACCCAGAAGATCAGGAACTCTAGAAGAATTCAGATTTTTAACACGAGAGTAAACGTAAAAAGAAGGTTTTACAAGACTCACGTTAACAATATTGCAGCAGTACGCACACAATCGAAGCGCAGTAAGGATGGCTAGTGTAACTAGCAAGAATACCACGAAAGCAAGAAAAAGAAGTACGCTATTAACTATTAACGTACCTGTCTCTTCCGAAACGAATGAGTACGAGAGTCAGAGCAGAGCTACCATCGAATGAGGTTAGTCT
+
9:;;@A?06:;?DBB;;9ACCBBBF>AAB?BBBBBC@C@BBBBBBB>BA9?:99:99999$34;<344===88=3<;9:;;;*;A=?4999&9@@>BABAGDDDC@B@BB?B?@>AD@A@CCCDCCBBBCCC@BBBB>BABBBBCC@B@CAA?ACDGDCBC?BCCCBB@CB?BBB<??AAA;A?=999999(9A?AAAABB>@@:=:=???;>;>@BBC@CCBCBCC<?<?AA;@AA=AA@BBAABBBAAABBBBBBAA???BBB===>>>5;@@A=@>?ACCC
@ATNG8:03336:05729
GATGGTAGTATATCCGTCGCTATCCAGAAGATCAGGAACTCTAGAAGAATTCAGATTTTTAACACGAGAGTAAACGTAAAAAGAAGGTTTTACAAGACTCACGTTAACAATATTGCAGCAGTACGCACACAATCGAAGCGCAGTAAGGATGGCTAGTGTAACTAGCAAGAATACCACGAAAGCAAGAAAAAGAAGTACGCTATTAACTATTAACGTACCTGTCTCTTCCGAAACGAATGAGTACTATAGACTATCTGAGACTAATCGAATGAGGTTAGTCT
+
@@@>@CBBBBCBBB=BAB@@@CAA=ABB=@@BCBB?B?BCCBBBC@CC@CABBBABBBB5B@CCBABBDCBBB=@@@LLLE2CC?C7;;;6;DHAICCCCCCCC@C@BB?B@@;@BBBBCBCCCDCBBBCFABBA@<@@@?AABB@C@C;;;;BBBBAAA????C@@=993:BA9??CBC>C??<?BBBB3CC?BABBCAB>><>;>>>?;>:>@@@@>AB@@?@CAF?BBE=AAB=???AAABBBAA???BBBCBBBABBBB?A???4999959?DAA::
@ATNG8:03344:05726
GATGGTAGGACGAGCGTCTGAGAGGTACTCATTCGTTTCGGTAGAGACAGGTACGTTAATAGTTAATAGCGTACTTCTTTTTCTTGCTTTCGTGGTATTCTTGCTAGTTACACTAGCCATCCTTACTGCGCTTCGATTGTGTGCGTACTACTGCAATATTGTTAACGTGAGTCTTGTAAAACCTTCTTTTTACGTTTACTCTCGTGTTAAAAATCTGAATTCTTCTAGAGTTCCTGATCTTCTGGTGAGATATGCATGATGCTACCATCGAATGAGGTTAGTCT
+
>;;<:A<C@CC@@@;;;BBBBBCBABBBBBBL@CAAC>AA?BBDBBCCBD@CCCDF:;:;CCC@B@CIFCCCCCB@BBDCC5CD@BBBD>CBBB@BCG@DCA=;;CCC?CCCBBCAA=@BC=@>AFAAABBB>BDCC@CCCCCBCDDCCDFCB@@<@@?;@A=@?AAAA@@@BB=A@@@@7@>C>;;;<<*;BCDE<;;BBGABBDC?BBBB2B@@AC@CAA@<@A@@@;;5;=AAACCC?BBC@CCCCGCCCA@@@BCBCCBBB@FB<;;>@ABB@B:<;CCD
@ATNG8:03344:05735
GATGGTAGAGTACAGTGTAGTAGACCAGAAGATCAGGAACTCTAGAAGAATTCAGATTTTTAACACGAGAGTAAACGTAAAAAGAAGGTTTTACAAGACTCACGTTAACAATATTGCAGCAGTACGCACACAATCGAAGCGCAGTAAGGATGGCTAGTGTAACTAGCAAGAATACCACGAAAGCAAGAAAAAGAAGTACGCTATTAACTATTAACGTACCTGTCTCTTCCGAAACGAATGGTACGAGAGAGCACACGTGTCTACCATCGAATGAGGTTAGTCT
+
?=<:<@<ACBCDCCCCCCBBCDDCC@BCBAECCBBB@B@BBDDDCC@BC<><?@@AAAAA3A@AA@CBB??>BD>@@99544)9C<B6:;;6:AA?BCCBAAABC@E@@@@@BB?@@@BBBBBDCCCCCCCC?AA;;7;;AABBBA<@=@;;6;BAABCBB@BABABC>AC?CBB?A@@@@;>>>?BBBBC3BB@BBBBBBAAB<@;?@BB<@<@@BBB?BBAAAAA?A5::@;@??=?C?CCBBCBBBD@@@DBABBC???AA>ACCBB@BAAB@C??A@C@
@ATNG8:03346:05738
GATGGTAGTAGTACACTAGTCATACCAGAAGATCAGGAACTCTAGAAGAATTCAGATTTTTAACACGAGAGTAAACGTAAAAAGAAGGTTTTACAAGACTCACGTTAACAATATTGCAGCAGTACGCACACAATCGAAGCGCAGTAAGGATGGCTAGTGTAACTAGCAAGAATACCACGAAAGCAAGAAAAAGAAGTACGCTATTAACTATTAACGTACCTGTCTCTTCCGAAACGAATGAGTACTGTATCTATGTGTGCGCTACCATCGAATGAGGTTAGTCT
+
AAAC@DBBBCCCDDEBCBCCCBBBC@BBA?BA9:;B?B?DCCBBBC@CC@DADA@;;;;;*;=ABBCDCCC::9.9>;;;;;*;B>B4:;;7:CDACCCGCCDCC@C@CC@BBB?BABBBBCCCCBBACBBCABB@@>@AACBBAA>A?B;;:;BBCCCCB@BBBBBB@BB@AAB@ABAA@;AAA?BDCCC3BB?AAABCA???<A<A>>><B=CBCCB?AAAAABB@B?CCC>CCC?ABBBBBCCCCBBBBBBBBA>>>A@=@@<@?@@@=ABAA>A?BBAAA
@ATNG8:03346:05747
GATGGTAGACATATCGTACTCTCTGTACTCATTCGTTTCGGAAGAGACAGGTACGTTAATAGTTAATAGCGTACTTCTTTTTCTTGCTTTCGTGGTATTCTTGCTAGTTACACTAGCCATCCTTACTGCGCTTCGATTGTGTGCGTACTGCTGCAATATTGTTAACGTGAGTCTTGTAAAACCTTCTTTTTACGTTTACTCTCGTGTTAAAAATCTGAATTCTTCTAGAGTTCCTGATCTTCTGGGCAGACTCTCACACGCCCACCATCGAATGAGGTTAGTCT
+
BAAB?BBBBCCDBB@CCCDCCCCCCCIMCBCC@BBBM=BB?CABBBABCC@CBBBB?B?BBBB?C>A?ACCBB??;8:;;<+<B?A9//)/00/38661898>@BCCB??>>>ABAA<ABB;?<@@>668@@=A@AA<AAA@@@@???AAA??@?<??>=:86:<@AB>=>=?C7=<@AA6A:;:=AAA@/@AACC5><>?>@B>>@=@>>>/@?>>A=A;>@;AA>?>>>;?:?>@@AA;A???7>8:8??AAAAAA=;;;4//*/66696;AAA<@<@????
@ATNG8:03356:05737
GATGGTAGCGCACACATAGATACAGTACTCATTCGTTTCGGAAGAGACAGGTACGTTAATAGTTAATAGCGTAATTTCTTTTTCTTTGCTTTCGTGGTATTCTTGCTAGTTACACTAGCCATCCTTACTGCGCTTCGATTGTGTGCGTACTGCTGCAATATTGTTAACGTGAGTCTTGTAAAAACCTTCTTTTTACGTTTACTCTCGTGTTAAAAATCTGAATTCTTCTAGAGTTCCTGATCTTCTGGACGACGCGCACTGACACTACCATCGAATGAGGTTAGTCT
+
@ABB@CBBCCCDCCCBCBGIHIAABAA>?@;;.:???8AD>B@BDCGFHD?:;9:9257:@<B:@=AA@=@95.44)44>>>+;;;4:::>4;;<==B:;55<.5566<=8;AA>E<AB<@@@=@=AB@:;;;;5;A@@9@@A;;9@@@BB@@@C@@=;;;?BB@D=@@B@@@A@@>?9::::'97?495595$99:99)99:59969594999;(9556616?CC>@>=00/<2;2=7;::;>;?D@@?@>>?::9BBAB@@9:;A@=@CBBC?@C;<5;;@ACCC
@ATNG8:03357:05738
GATGGTAGCACGACACGACGATGTGTACTCATTCGTTTCTGAAGAGACAGGTACGTTAATAGTTAATAGCGTACTTCTTTTTCTTGCTTTCGTGGTATTCTTGCTGTTACACTAGCCATCCTTACTGCGCTTCGATTGTGTGCGTACTGCTGCAATATTGTTAACGTGAGTCTTGTAAAACCTTCTTTTTACGTTTACTCTCGTGTTAAAAATCTGAATTCTTCTAGAGTTCCTGATCTTCTGGAGATACACATGATACTCTACATCGAATGAGGTTAGTCT
+
9BB>@CCBB@BBECA@AAA;69BCCBCCCBBB@CCCF>CCCC@BBBCCBB@BBCBC@B>BBBB@B@BCBBBAAAB?BBAAA2:97:BAC;AA@A?ACLADC@CCBBDBCCCCCCCC?DCC?B?BCCCBAAA@BBBB?CCCDCCCBCA@ABCBBB@CCC@BB@D?CBBBBBCCC@BCCCC;C@D=::9:9*:AABC=CBBBCCBAAA?BBBB0BBC;;;;@CCABBCBBBB@D?ABDBBB=@@F>BBCCCCCCCCDD@BBCCBBBBBBBB>ABBB?B@CCCBB
@ATNG8:03358:05746
GATGGTAGGTGCACATGAGTGTATCCAGAAGATCAGGAACTCTAGAAGAATTCAGATTTTTAACACGAGAGTAAACGTAAAAAGAAGGTTTTACAAGACTCACGTTAACAATATTGCAGCAGTACGCACACAATCGAAGCGCAGTAAGGATGGCTAGTGTAACTAGCAAGAATACCACGAAAGCAAGAAAAAGAAGTACGCTATTAACTATTAACGTACCTGTCTCTTCCGAAACGAATGAGTACTGCGTCTCACTCTCGCCTACCATCGAATGAGGTTAGTCT
+
@AAA?@;;9;;?B;;>?@@B@BBBD@DCC@CCCDAA>A@CCACBCD@BB?B?BCCCDDDC5C@DCAAABAB<;<0;?99999$9><@2999&5@@>>CCBBBBBA=@?@@>ABD@BBBBAABB:;:DBBBCC@BBCD@BBBCBA@@5;5;@@<ABBABCBC@CCBAA@=::5:AA=BCBED>BBA=@@@@@2@C?AAAAAA@CC;?;;;::1818=BBB?BBDBAAB7;7;@C=CCC@@@CDCEAAACBDAAAFCDDDBBB@CA@=@B@@@?CB;;8<?BBCBB
@ATNG8:03360:05746
GATGGTAGCACACGAGATCTCATCGTACTCATTCGTTTCGGAAGAGACAGGTACGTTAATAGTTAATAGCGTACTTCTTTTTCTTGCTTTCGTGGTATTCTTGCTAGTTACACTAGCCATCCTTACTGCGCTTCGATTGTGTGCGTACTGCTGCAATATTGTTAACGTGAGTCTTGTAAAACCTTCTTTTTACGTTTAACTCTCGTGTTAAAAATCTGAATTCTTCTAGAGTTCCTGATCTTCTGGGCAGATCTCTCACACGCCTACCATCGAATGAGGTTAGTCT
+
ABB>?BBBABBCBBBBBCCCCCCCCCBCBCBB>@@@B<BB;A>ABBCC@@?@FBAB?B>@CCC;C?BBCBECCAD<99999$9;3:BEC<AD::8:AA>AA<999>>?=999BBCBD?ABB?A;@@@@:;:=;?>>>=ABAAABB;;:A>>=99:::;;:>>8=9=?>>>BBBC9==BFC2?7;7;;BCB/ABBBB5838A>>>A><<0////(////>6;6??<@A@@@?@<@<@AAA>><>:;@6@76///===9==//-90229*,,,,,(,6;:5959=865
@ATNG8:03362:05742
GATGGTAGCACGAGTCACTCATATCCAGAAGATCAGGAACTCTAGAAGAATTCAGATTTTTAACACGAGAGTAAACGTAAAAAGAAGGCTTTACAAGACTCACGTTAACAATATTGCAGCAGTACGCACACAATCGAAGCGCAGTAAGGATGGCTAGTGTAACTAGCAAGAATACCACGAAAGCAAGAAAAAGAAGTACGCTATTAACTATTAACGTACCTGTCTCTTCCGAAACGAATGAGTACGATGAGAGAGCTCTCTCTACCATCGAATGAGGTTAGTCT
+
44:;7<ECBBCCCBBBC@BBBAA@@8=>A<@AA@;:294>=>@BBB?AA?B?A@@;;;;;);8@AACBAAB@??9??AAABB2BA>B=:::)9?=9>AACCCCED@B@@@>@CD@DCBABBCDFFICCCCBB@BBBC?A@BB@@@A=C=B;;:;BBGCCCC?CBBBAA?AA>A??4::BAD29998<>>@@2@@>A>>?ABBB?<@=BBBB7;7;@CAA>BB@@@BB8:9:AA;@@?;:::@@ABBB???DCCCBBBB?@BBA@@<@;;;@<>>>A7:3:@999
@ATNG8:03364:05720
GATGGTAGTATATCGCGTCGCTATCCAGAAGATCAGGAACTCTAGAAGAATTCAGATTTTTAACACGAGAGTAAACGTAAAAAGAAGGTTTTACAAGACTCACGTTAACAATATTGCAGCAGTACGCACACAATCGAAGCGCAGTAAGGATGGCTAGTGTAACTAGCAAGAATACCACGAAAGCAAGAAAAAGAAGTACGCTATTAACTATTAACGTACCTGTCTCTTCCGAAACGAATGAGTACTGTATCTATGCGTGCGCTACCATCGAATGAGGTTAGTCT
+
8:;;9<>>BB@;;A<A<>BDCCBBC@DBC:;55=55166;;=AA@B@BB@B@BBB;;;;;*;=A=;00/:7666./455=;;(44.5.555&5<>266@@>>==<8<8<<<@A@<@A::;BC;:;CFCBBCC@B<;<7;;@@A:9:<@<@BB?BBBBBCBA?ACA?A@@FF@AA@8==8;;38886:>CCC3>?;>>><@@=?>:?5::<?<A=@@@@@@BB@@@??<?=AAA=BCC?BBABBBABBBCCBBBBA@AABBABD@;7;A???<;??A>A=AAAAA
@ATNG8:03367:05753
GATGGTAGTCTCAGATAGTCTATAGTACTCATTCGTTTCGGAAGAGACAGGTACGTTAATAGTTAATAGCGTACTTCTTTTTCTTGCTTTCGTGGTATTCTTGCTAGTTACACTACGCCATCTTTACTGCGCTTCGATTGTGTGCGTACTGCTGCAATATTGTTAACGTGAGTCTTGTAAAACCTTCTTTTTACGTTTACTCTCGTGTTAAAAATCTGAATTCTTCTAGAGTTCCTGATCTTCTGGCTCTCGTAGACAGATACTACCATCGTAATGAGGTTAGTCT
+
:4558===666==;;>;;6666=;;<>??FCB?BBBB=BD@D@CCEICCC@CCCBB@B@BABB?B=@?BBBCBBB>;9999):B=AACC?AABC?A?C?9;8;999/;4/0/////54.4:<<>5=<<977//)/:7749<=>>;;;?5//:////)///)/6186;566>?@>>:;;@@A7A@CACCDDD5CCAAA;AAC;;<CCCD@DGDF5D;;;C@D@ECABCBBCBB?B>ABAA@?;@;;5;A;<;;;@A@==?=944444.//////17779)5.44444
@ATNG8:03369:05753
GATGGTAGACACGTGTGCTCTCTCGTACTCATTCGTTTCGGAAGAGACAGGTACGTTAATAGTTAATAGCGTACTTCTTTTTCTTGCTTTCGTGGTATTCTTGCTAGTTACACTAGCCATCCTTACTGCGCTTCGATTGTGTGCGTACTGCTGCAATATTGTTAACGTGAGTCTTGTAAAACCTTCTTTTTACGTTTACTCTCGTGTTAAAAATCTGAATTCTTCTAGAGTTCCTGATCTTCTGGCTCTCGTAGACAGATACTACCATCGAATGAGGTTAGTCT
+
8844.4::4555559;;<<<>6556699;<55.995;4=A?B?@@@@=@@4:9:::6>+0/9969699=AA>>77333333$383988818=::9=80*/>:00/9;;5=AA89:BC7;;@=B=BB>=<==>9>>==9=??>;;;===>>;;;;;187<;?>;?;@==>>;A>@788;<>-:19477666(7<==A98887755///)////(/9==C:>8==8<?@AA@A;?;>BB@@?;?CC<@@A=>>;;<BB<;///::7717<<::5::>A<@=@@@>=
@ATNG8:03370:05139
GATGGTAGCAGACGTGACAGAGCGCCAGAAGATCAGGAACTCTAGAAGAATTCAGATTTTTAACACGAGAGTAAACGTAAAAAGAAGGTTTTACAAGACTCACGTTAACAATATTGCAGCAGTACGCACACAATCGAAGCGCAGTAAGGATGGCTAGTGTAACTAGCAAGAATACCACGAAAGCAAGAAAAAAGAAGTACGCTATTAACTATTAACGTACCTGTCTCTTCCGAAACGAATGAGTACTATGTAGAGCTCTATACTAATCGAATGAGGTTAGTCT
+
CCCD?BABBCCCCCCCCCCFCCCCCABBB@CCCCBB?BADBB???C@DD?B?@@>::999.9<@BBBBBB@??F>AAADDDD3BB@C?BCD;AAC@CABACCC@@?@@CB?BAA=BBABBCCDDFCBBBBBD@CCCC?BBBBBBBB>C@BAA?BBBBCCCC?BAABBC?BA?ABB?BBAA@9===;=>==<<&<@>A999DBC;;7<=@@??<?;>=@@@<@A@@@CD@C?BCB;B::8:?ACCBBAABCCBBBBBABBAA???A=CGCB;888=8=;@C??@
@ATNG8:03370:05164
GATGGTAGTAGTACACTAGTCATACCAGAAGATCAGGAACTCTAGAAGAATTCAGATTTTTTAACACGAGAGTAAACGTAAAAAGAAGGTTTTACAAGACTCACGTTAACAATATTGCAGCAGTACGCACACAATCGAAGCGCAGTAAGGATGGCTAGTGTAACTAGCAAGAATACCACGAAAAGCAAGAAAAAAGAAGTACGCTATTAACTATTAACGTACCTGTCTCTTCCGAAACGAATGAGTACACACTCCTCATATGACACTAATCGAATGAGGTTAGTCT
+
:ABA?BBBBBBB=66;CCBCCCA@@?A@CACB@@@@<@=AAB;;69.9<5>:=?>99;;;9#96?@>BBAB@=>C;@9;;CCC2CD?B?BBA4B:;9;@BBAA@::2;9?A>CBC>@@CCCBCBBCBFCCC;;7;AA@?BCCDBB@@<A@B;;:;EBBCCDC@AAABAA>::2999;@=0000*000*0000//#/:4;888=;?=902.289;,5.59ABA?CBAB@@<<=9;8:*...).::;>@?>/////(///3335<=====9=<;:6778979@DBCA@
@ATNG8:03371:05145
GATGTAGAGAGCTGTAGCGCACCAGAAGATCAGGAACTCTAGAAGAATTCAGATTTTTAACACGAGAGTAAACGTAAAAAGAAGGTTTTACAAGACTCACGTTAACAATATTGCAGCAGTACGCACACAATCGAAGCGCAGTAAGGATGGCTAGTGTAACTAGCAAGAATACCACGAAGCAAGAAAAAGAAGTACGCTATTAACTATTAACGTACCTGTCTCTTCCGAAACGAATGAGTACCTCTCAGACGCCTCGTCCTACCATCGAATGAGGTTAGTCT
+
:><>>>A<@==;96?=A>>@99.5::.59;A??:@4>@?665C76666:>CBBBBCB3C?C@?@ABAB::9/:=;;999$49393;;;1;=C=@BAC<;:>:.4.44.4445<<=;;;<<>669A99;<8;0//7;8<<<D??<@?A;;6;AAC@@@@=@@??=?99979DB?BAA@577>877989(8@9><>@A@>@B9:3;=:9375:<>>?=?:;999=361///(///)/6683336=99=7766//(/86655775257222253..(.489:55
@ATNG8:03373:05146
GATGGTATTGCGTGAGAGAGAGACCCAGAAGATCAGGAACTCTAGAAGAATTCAGATTTTTAACACGAGAGTAAACGTAAAAAGAAGGTTTTACAAGACTCACGTTAACAATATTGCAGCAGTACGCACACAATCGAAGCGCAGTAAGGATGGCTAGTGTAACTAGCAAGAATACCACGAAAGCAAGAAAAAGAAGTACGCTATTAACTATTAACGTACCTGTCTCTTCCGAAACGAATGAGTACTATAGACTATCTGAGACTACCATCGAATGAGGTTAGTCT
+
:<<<:B>C?BBBBBDDDDCCCCCCC>CCCACCEBA@?C@CCBDDCC=BA@C=AACCCBBB3B?BBBCBBBDBEB>@?@BBBB5BA=A5;;;.;DC@CBBCCBCA@>@@CC?BCC@CCDABBCCBBBCCCCCC@CCBB?BBBBABBB?B@C@@>@BBCBBBC@DCCBCC>AA?CCD?CA::9,9<<9=====.=A?ACBBBBBCB?B???AA:>9=?B@@<@A@@@BB@C@CCC>BAA>ABBCCCBBAAACCA@ACCCCAAADCBB?BBBBB?AB@A>?=A@???
@ATNG8:03378:05168
GATGGTAGGCACTGCGCACACATCCTCAGAAGATCAGGAACTCTAGAAGAATTCAGATTTTTAACACGAGAGTAAACGTAAAAAGAAGGTTTTACAAGACTCACGTTAACAATATTGCAGCAGTACGCACACAATCGAAGCGCAGTAAGGATGGCTAGTGTAACTAGCAAGAATACCACGAAAAGCAAGAAAAAAGAAGTACGCTATTAACTATTAACGTACCTGTCTCTTCCGAAACGAATGAGTACTATAGACTATCTGAGACTACCATCGAATGAGGTTAGTCT
+
75-/+/::24554449:;9;@9551669==9<BBB;;8;?BCC@@@C?BB@B?>>?@@@?@1A>CBBBCBA@??>5:9;9999'9939.999&9@C?BAAAIDI;;9;?DC?DCC:;<A@ACEDDCCCCCCCC@CCBB<A@@??@CC?C?B@@>@CBBBCCC@CCACCA?BB?BBA;>>9999+9==9999999%9B;AAAABBBAA;?<>?@C6;7;ACCCHAA@AABB?B@BAB<B;:8:ABCBBBDAABBBCBAABB@@@@AABD>A@??A?AAAA?B?@B@==
@ATNG8:03380:05132
GATGGTAGCTCTGCTCTGACTCTCGTACTCATTCGTTTCGGAAGAGACAGGTACGTTAATAGTTAATAGCGTACTTCTTTTTCTTGCTTTCTTGGTATTCTTGCTAGTTACACTAGCCATCCTTACTGCGCTTCGATTGTGTGCGTACTGCTGCAATATTGTTAACGTGAGTCTTGTAAAACCTTCTTTTTACGTTTACTCTCGTGTTAAAAATCTGAATTCTTCTAGAGTTCCTGATCTTCTGGTGCGCTACAGTCTCTCTACCATCGAATGAGGTTAGTCT
+
BA;;05<;?A<:;9CCCCBCJCCBBCBEAB;<4;;;;0:B;A=ABCCCCD@ABB;<55.5<<C6:8;BBCCBBBCACCCCC2;;79ABB=CC?C?B;;59:4444<;;8<==<<:8=:<;?;@;??AA???A>ACDC?CCCCCBBBCBBACBBFC?BBC@EE@C>@;;;BBCDJACBBBB3A7;7:CDCH3CCCCE:;;;;BBB@AB5;;;;*;;;;C=B>BC>;;;BBBC@B@BCBCCD?AAB?BCABABBBBCCFDBBBDCC@@@@BC>@@@B>A?CC<;;
@ATNG8:03395:05154
GATGGTAGTGTCATATGAGAGTGTGTACTCATTCGTTTCGGAAGAGACAGGTACGTTAATAGTTAATAGCGTACTTCTTTTTCTTGCTTTCGTGGTATTCTTGCTAGTTACACTAGCCATCCTTACTGCGCTTCGATTGTGTGCGTACTGCTGCAATATTGTTAACGTGAGTCTTGTAAAACCTTCTTTTTACGTTTACTCTCGTGTTAAAAATCTGAATTCTTCTAGAGTTCCTGATCTTCTGGATAGCGACGCGATATACTACCATCGAATGAGGTTAGTCT
+
;<<<?BA<555:;;;;DCGCDBCCCCCBBBBB@B@@D>CC>@?@@@B<9:.5;;55159>?==:C@C>CCCC@??:>@>>>,49.445;2;4943955.59.5566<<8<@<<B?CCAEDD@C?@@;:;BBF=BC;;9;BBBB;=;CBBB;;;AA>A@@?A@=A=;;;A@@@BB<@@@BB6A>A=@@CCC0@?;;;09;;;;:999946AAA+?><<;=@:CC>A@@:99C?C?BAAA:;6;?A=@@;;;BBBBB;;;;;;@@@@<@@?BC@@AAB>@9>>@00
@ATNG8:03398:05158
GATGGTAGCGCACACATAGATACAGTACTCATTCGTTTCGGAAGAGACAGGTACGTTAATAGTTAATAGCGTACTTCTTTTTCTTGCTTTCGTGGTATTCTTGCTAGTTACACTAGCCATCCTTACTGCGCTTCGATTGTGTGCGTACTGCTGCAATATTGTTAACGTGAGTCTTGTAAAACCTTCTTTTTACGTTTACTCTCGTGTTAAAAATCTGAATTCTTCTAGAGTTCCTGATCTTCTGGAGATATCATCAGCGAGCTACCATCGAATGAGGTTAGTCT
+
44<;.45<4444:99;;99:///7:7///9;;5:99:/99)/)//:::6616=<BB4;0945A<B8=DC66555:055???+>?9;;CC:?<9949=<.561555<55.555599;;5;99.5.55555<;;7;<<<155=<<<<@@@999>994.554.4;.4.54::=:;:;.44444&4397<D@@@+66<<=/69@@@@@@@@9>>>9(9:://,/7:>*//7<<9929<999@?==B@A8@<@@@@9::BA@CDDD;;99=@@?@@299==8=8>999B
@ATNG8:03402:05169
GATGGTAGGAGACACGTCGCACACGTACTCATTCGTTTCGGAAGAGACAGGTACGTTAATTAGTTAATAGCGTACTTCTTTTTCTTGCTTTCGTGGTATTCTTGCTAGTTACACTAGCCATCCTTACTGCGCTTCGATTGTGTGCGTACTGCTGCAATATTGTTAACGTGAGTCTTGTAAAACCTTCTTTTTACGTTTAACTCTCGTGTTAAAAATCTGAATTCTTCTAGAGTTCCTGATCTTCTGGCGCTCTGTCACGTCTGCTACCATCGAATGAGGTTAGTCT
+
AABB9<<C@CBBBCC@?:99C@@@A;;:;@BB?CCDD>BB?@=;;;AAAB?ABA>=;>,0)0/717487:CC??:=8=====+::4:333,3<<A<?:B?BA=@@@@00)0>>=@AAA=A>A<A====988=?<A>=><@????@@@AAA=><6676:;;7==:?;=>=A>==>>;>>AAA5A:?5;;>>?/?B@@A8=9=A9889://+-999,9-//80508C;C?=??AC=A<@?>>>@<=;;6///6699@???>>>=@A@==:;:;@B;??;;7;=ADBBB
@ATNG8:03406:05157
GATGGTAGTGCGTGAGAGAGAGACCCAGAAGATCAGGAACTCTAGAAGAATTCAGATTTTTAACACGAGAGTAAACGTAAAAAAGAAGGTTTTACAAGACTCACGTTAACAATATTGCTGCAGTACGCACACAATCGAAGCGCAGTAAGGATGGCTAGTGTAACTAGCAAGAATACCACGAAAGCAAGAAAAAGAAGTACGCTATTAACTATTAACGTACCTGTCTCTTCCGAAACGAATTAGTACATAGATATACGTATAGCTACCATCGAATGAGGTTAGTCT
+
:A<<?@<<>>>>666DCCCMCCCAA;AB@@CCDCCC?C:BBCBBBD@;:79=AABBACCC1A?BBBBBBCBAB?883:99999#4:7;6===2=>@<@BBBIIECCAC?AA@DGG?BACCCCBBBB??????@?AAACAD<9;CBCB?C@CBB>BBBCDAAA?BBBBBB@BB>A9:279333(33.(.7;;;)..*.888=;999587:<<@<A<@;;;A=BBBA???<@=:::/8;;2:;??>>>BCABAAABBCBBBBBAAB>>999:?B?ABBB?C?CBE@?
@ATNG8:03409:05155
GATGGTAGCAGACGTGACAGAGCGCCAGAAGATCAGGAACTCTAGAAGAATTCAGATTTTTAACACGAGAGTAAACGTAAAAAGAAGGTTTTACAAGACTCACGTTTAACAATATTGCAGCAGTACGCACACAATCGAAGCGCAGTAAGGATGGCTAGTGTAACTAGCAAGAATACCACGAAAAGCAAGAAAAAAGAAGTACGCTATTAACTATTAACGTACCTGTCTCTTCCGAAACGAATGAGTACCTCTCAGACGCTCGTCCATCGAATGAGGTTAGTCT
+
@AA@@CBCCC@?@@;@@AACCCCCCACCB@BA@99;=@@BAB<<:C?CE?C?@@ACBBBD2A<@@?997BB==>6449?A?A+>B?>;@@@2<A>@DDDCDBB;;;0;>CC?CCC::;C@@@BBBCBBBBBBA?@@@C?BBACAAACAA=A0000AA@ABBB@AA@ABD>BB?CCC>@?9888(887/7??AAB(AA?894BBBBBB?C@>>@@;>;==BCDACDCCBCC@D>@@B=BAB?BBB:::B>ACDAAABBBBCAAAB@B;;;A;>>>>;>>>=>>>
@ATNG8:03409:05161
GATGGTAGCTCACGTACGTCACACGTACTCATTCGTTTCGGAAGAGACAGGTACGTTAATAGTTAATAGCGTACTTCTTTTTCTTGCTTTCGTGGTATTCTTGCTAGTTACACTAGCCATCCTTACTGCGCTTCGATTGTGTGCGTACTGCTGCAATATTGTTAACGTGAGTCTTGTAAAACCTTCTTTTTACGTTTACTCTCGTGTTAAAAATCTGAATTCTTCTAGAGTTCCTGATCTTCTGGGTCTCTCTCTCACGCACTACCATCGAATGAGGTTAGTCT
+
5:@<:=GDDBBBCDFB=6;CBBBCBCBAAB:97:BBB9<;5;5<ABBBCB@DDBBB@C?CCCD?C?BABBBBBBB@BBBBB1BB?BBBB=BBCC@C??:>B=>>?CBA?CBBBCCCC?AAA?A=AA@@>>>><>BBB<>>>====@@@AAA@@@A<>>><@A<A<==<AAAABF:=====2=8=:=A@@@/??::91:>>:;;A<==07768(5<<<A<A=AC=>>?@@@A<A=AB;;;D;??AA:??>A>>>?AAAAACD?;883666;=699==594:A@@@
@ATNG8:03411:05160
GATGGTAGAGTACAGTGTAGTAGACCAGAAGATCAGGAACTCTAGAAGAATTCAGATTTTTAACACGAGAGTATACGTAAAAAGAAGGTTTTACAAGACTCACGTTAACAATATTGCAGCAGTACGCACACAATCGAAGCGCAGTAAGGATGGCTAGTGTAACTAGCAAGAATACCACGAAAAGCAAGAAAAAAGAAGTACGCTATTAACTATTAACGTACCTGTCTCTTCCGAAACGAATGAGTACGAGAGAGCACACGTGTCTACCATCGAATGAGGTTAGTCT
+
55<>:>BCCCCCCBBBBCCFFFEBB?BBDACCCBAB?B@BCCBBBB@CC?C@AAABBBBC3B@DCCCCCCCCC???BBCCCC3A@8>1999+9@@<@???AA???@B?BB>A>?7;;AADBBBCCCDDCBBCBCCAA>ABBBBCBB@CADBB?BBBBCCBC@CCCBBA>A??ABC<<;7777*7892999999%0>9:0//:9AAB<><<BAA;?>;?BBB@BBBCBCCAD@CCC>CAA>@CCCCCCAABBCA?@@BBBBABBBBCC?BAAAC?CCCD>A=@C::;
@ATNG8:03413:05123
GATGGTAGGACGAGCGTCTGAGAGGTACTCATTCGTTTCGGAAGAGACAGGTACGTTAATAGTTAATAGCGTACTTCTTTTTCTTGCTTTCGTGGTATTCTTGCTAGTTACACTAGCCATCCTTACTGCGCTTCGATTGTGTGCGTACTGCTGCAATATTGTTAATGTGAGTCTTGTAAAACCTTCTTTTTACGTTTACTCTCGTGTTAAAAATCTGAATTCTTCTAGAGTTCCTGATCTTCTGGTGTCTGATCTGTATCACTACCATCGAATGAGGTTAGTCT
+
87:;@A??<DE?@@AB@@@AABCC@EBBBB@A?BDDE>CC?C?BBBCCCD?CBBBC@C@CCBB>AACBCBCCDCB?BCDDD0DD@BBCD>CBBB?BBB>BC:<;CEEL@CJDFCCCCACCC@C@CCCCCCCC@CCCC?BCCCCCCBCBBCCCBBB@CCB?BC@C@:;;BBDCBB?BBEHD;E:;6;AAAA2ABAAB<ABBA@@@:::;?AAA2A::9D?C???<?BBBBBB@D?BBB@@@;>>?5;;=;;@CCCCCBBBCCCCBC?AABDE?899><>=BCBBB
@ATNG8:03414:05141
GATGGTAGTATATCGCGTCGCTATCCAGAAGATCAGGAACTCTAGAAGAATTCAGATTTTTAACACGAGAGTAAACGTAAAAAGAAGGTTTTACAAGACTCACGTTAACAATATTGCAGCAGTACGCACACAATCGAAGCGCAGTAAGGATGGCTAGTGTAACTAGCAAGAATACCACGAAAGCAAGAAAAAAGAAGTACGCTATTAACTATTAACGTACCTGTCTCTTCCGAAACGAATGAGTACTATAGACTATCTGAGACTACCATCGAATGAGGTTAGTCT
+
569;;@A0;;?=@;;;;<<<<=@;:4/0/)/995557<7<>>;@<=8@@494:AA?AAAA+<>A@??CCAA?>=63349999,9944399909<=8<?;95/700)08;;:>0929@:59B@BCC<;;BC;;69>>=;@@@@AABC?B9>00+000/7/559<<<<;;8;;<:==688333,39=8788999%9;8;=B<<8B8737*..55.537<A?=<?0//8//)32333(38829<;;BBBBBBB=BBBBBBBDAAACBCB=??BBG?AAAG?B>:;:::
@ATNG8:03416:05160
GATGGTAGTGTGTCTCTGAGAGTAGTACTCATTCGTTTCGGAAGAGACAGGTACGTTAATAGTTAATAGCGTACTTCTTTTTCTTGCTTTCGTGGTATTCTTGCTAGTTACACTAGCCATCCTTACTGCGCTTCGATTGTGTGCGTACTGCTGCAATATTGTTAACGTGAGTCTTGTAAAACCTTCTTTTTACGTTTACTCTCGTGTTAAAAATCTGAATTCTTCTAGAGTTCCTGATCTTCTGGTCTACTACACTGTACTCTACCATCGAATGAGGTTAGTCT
+
<@>>@FDCBCCBBCC==ACC;9:56;;;7///)////(/;5;7<:99:59.5>@;;7:=CA><+0+0///<996G:CBCCC1CC@CBED?CB@@?BBB>AB9;<BC;;6:ABAAACC>BBCAC?CB;;;ABEACCBB?BBBACCAABCBA@A;;;?BBA?BA=A=@@@@AAAA@;?;;;;-;;@9@@@@@,?@;;;0::?@@@ACEC>BBBB1BCBCC@C@BCBCCBB@:;6;>AAABAA=@@@=@BBCCDCCCBCBFCGFDBBB>;;;CC@;;;D@D@EDDBA
@ATNG8:03418:05134
GATGGTAGTGATACAGATCAGACACCAGAAGATCAGGAACTCTAGAAGAATTCAGATTTTTAACACGAGAGTAACGTAAAAAGAAGGTTTTACAAGACTCACGTTAACAATATTGCAGCAGTACGCACACAATCGAAGCGCAGTAAGGATGGCTAGTGTAACTAGCAAGAATACCACGAAAGCAAGAAAAAAGAAGTACGCTATTAACTATTACGTACCTGTCTCTTCCGAAACGAATGAGTACGTGTGCGACGTGTCTCCTACCATCGAATGAGGTTAGTCT
+
55>>:>BBBDCCCC@AABA@696@@<@@E>AABBBB?B?@@@ABAC?BC@E?C@=9:999(36<;<B>==;//(///7:::+<<7;.444&9995::99;?>>>:>=::6;AD=AB@?ABBBABBAA;;<E?BCBB?BDBBBDBB@D?B;;7;@B;;:BC@CCCCCC@BB?BB>:<>777)7==8;;=>>?'>A?BBCBBBC9:99?BA:817;:ACC@CA;;;?@5;4;:;09<<8788??@>80////8866::?7876;=<8>??;=;><<A=D:>AA@?
@ATNG8:03372:05180
GATGGTAGGTGCACATGAGTGTATCCAGAAGATCAGGAACTCTAGAAGAATTCAGATTTTTAACACGAGAGTAAACGTAAAAAGAAGGTTTTACAAGACTCACGTTAACAATATTGCAGCAGTACGCACACAATCGAAGCGCAGTAAGGATGGCTAGTGTAACTAGCAAGAATACCACGAAAGCAAGAAAAAAGAAGTACGCTATTAACTATTAACGTACCTGTCTCTTCCGAAACGAATGAGTACGTGTGCGACGTGTCTCCTACCATCGAATGAGGTTAGTCT
+
:8<<?CBBAEGBBBDBBBCCCCC@A=BA@>ABAA@@>@?BBA@AAB@CCAD@CBBBCCCC3C?CDBBBCCABAL?ABBGEEE3EC@E?BAB9BCC>@AABABB@@?@ACD@CBC>@@BBBBBBBBBBBCAAA?BB@@<@AABCCBB@CAC::9;BBBBCA@@ADDCCA?BB?998@CA?>=6=<<8999999%9<;>949BBCDC?A?ABB?1817;AAA=ABBBBCC@A>;;;0;;;7;;CBBD@000000@B???BB??@?BBB>A9::B?ABBB?CABEBBB
@ATNG8:03376:05200
GATGGTAGCACACGAGATCTCATCGTACTCATTCGTTTCGGAAGAGACAGGTACGTTAATAGTTAATAGCGTACTTCTTTTTCTTGCTTTCGTGGTATTCTTGCTAGTTACACTAGCCATCCTTACTGCGCTTCGATTGTGTGCGTACTGCTGCAATTATTGTTAACGTGAGTCTTGTAAAACCTTCTTTTTACGTTTACTCTCGTGTTAAAAATCTTGAATTCTTCTTAGAGTTCCTGATCTTCTGGGTCTACGCTCGTCGCGCTACCATCGAATGAGGTTAGTCT
+
:=8:5>@AA>;:<<A9;69A;9;<55555<===BBCC>??<E<CBBBB;;8;A@?B7<0955<8>9<A<ABBB==8==>?>+<<6:;>>6=>=B=??<9>@,00;;//*/7;978374333494666555>@;566@157=<?;;;>@>>=<://)/(//(/94=4/..33..28/55887+716/55888(8333919;/./9777848C>C*55>4;:39.33,--(--2230627953..)-666*--.88:9<=<;;;999:7717<=9<:=A==8<46589-
@ATNG8:03381:05197
GATGGTAGCGCACACATAGATACAGTACTCATTCGTTTCGGAAGAGACAGGTACGTTAATAGTTAATAGCGTACTTCTTTTTCTTGCTTTCGTGGTATTCTTGCTAGTTACACTAGCCATCCTTACTGCGCTTCGATTGTGTGCGTACTGCTGCAATATTGTTAACGTGAGTCTTGTAAAACCTTCTTTTTACGTTTACTCTCGTGTTAAAAATCTGAATTCTTCTAGAGTTCCTGATCTTCTGGCTCTCGTAGACAGATACTAATCGAATGAGGTTAGTCT
+
CBBB<<<CCA@ABCBBBBFABAABCCBBBC@@<@@@B=BB@D@BCCCCBD@BBB;9758:>592:=B@BCCCA;;6::BDB2@A<<?@B:A@@@<@@B=@B7:;BBBB@BBCBBCHH@DBC@C@BBBCABBC?BBAA7;;AAC<;;FCCGECECC@CCC@CC@C>AACBBBBCE@BBBCC:B?B=@@AAA2BBCCC<BCBBBBBBBC>BBBB0A<;;B?B=CA?BBBBBDD@B@BDCDCC@A;;8;BCBBCBBBBBBBBCCBA@=@BA@=;<<CADACFCCC
@ATNG8:03390:05178
GATGGTAGTATCTGCACACTCTGTCCAGAAGATCAGGAACTCTAGAAGAATTCAGATTTTTAACACGAGAGTAAACGTAAAAAGAAGGTTTTACAAGACTCACGTTAACAATATTGCAGCAGTACGCTCACAATCGAAGCGCAGTAAGGATGGCTAGTGTAACTAGCAAGAATACCACTAAAGCAAGAAAAAGAAGTACGCTATTAACTATTAACGTACCTGTCTCTTCCGAAACGAATGAGTACACACTCTCATATGACACTACCATCGAATGAGGTTAGTCT
+
44<<:@BCBCCCBCBBBBBCBCCDC@CAA?ACABAB?B?BAC;<9C@CC@C?@@997==?,@<AAAABCCB@@?898;4444$4;8=8===2===9<;@?>>=00,/7<;7=AH@AAA@@DCCCCBCCCBBC@BDBB?BBCBBBBB=A?B;;:;CCCCCCB@BBBAAA?AA>ADG@CBBBC>B::39::::(9>;@@ABECCCC?C>AA??;?;;;ABB?CBBBBBBAE@CCE>CCB@BBBBCCDBBBBBBBCFBBBC@@@BBBC@CAAAA?9;<F@D@CCCBB
@ATNG8:03394:05211
GATAGCGCACACATAGATACGGTACTCATTCGTTTCGGAAGAGACAGGTTACGTTAATAGTTAATAGCGTACTTCTTTTTCTTGCTTTCGTGGTATTCTTGCTAGTTACACTAGCCATCCTTACTGCGCTTCGATTGTGTGCGTAATTGCTTGCAATATTTGTTAACGTGAAGTCTTGTAAAACCTTCTTTTTACGTTTACTCTCGTGTTAAAAATCTGAATTCTTCTAGAGTTCCTGATCTTCTGGATAGCGACGCGATATACTACCCATCGAATGAGGTTAGTCT
+
<A<?;95:;;5556;9;;;/0,/;;7/546444;3;<7=8<<<?=<<1649@;<4?196;>9?7<;<<<?;;@<@@CBA0>@254::19999499727:)///9796;=>>===?255<7<5<<ABB@AB<@@@A=BEBBA@<00)/)///5///3:445/4;7<.4445949<996555=<+<.5.55555$59<<@6>6666666<>:?@@?+666;@<@;992599=;00+0*0:899<6<<A;A00/566-/////<<;<:444)4::==9;;;?:>7;;@@@
@ATNG8:03394:05213
GATGGTAGAGAGAGCTCTCTCATCGTACTCATTCGTTTCGGAAGAGACAGGTACGTTAATAGTTAATAGCGTACTTCTTTTTCTTGCTTTCGTGGTACTCTTGCTAGTTACACTAGCCATCCTTACTGCGCTTCGATTGTGTGCGTACTGCTGCAATATTGTTAACGTGAGTCTTGTAAAACCTTCTTTTTACGTTTACTCTCGTGTTAAAATCTGAATTCTTCTAGGGTTCCTGATCTTCTGGGCAGACTCTCACACGCCTACCATCGAATGAGGTTAGTCT
+
:::;@@AABBBBBBDAAAFBBBDA@;555@:;7<CCC=AA?A?BBCCCCC@CBBBB@DACCBB?B?BBBBBDBAB<BBCCC1AA=ADBD>DBAA=?A@??A=??>;=@079A?BAAA@@@@<A<@A>>>>>:7<<<=-//<<888AA;;;>?>==8=>>=AA<@<AA@AAA>>?8888>>/=8=496666(--333(----672755+...&....8384995999;;3:5:32227;:18888(679:99:=<:::;;;988;7777;;6::>@=B=?>?AB
@ATNG8:03396:05186
GATGGTAGAGTACAGTGTAGTAGACCAGAAGATCAGGAACTCTAGAAGAATTCAGATTTTTAACACGAGAGTAAACGTAAAAAGAAGGTTTTACAAGACTCACGTTAACAATATTCAGCAGTACGCACACCATCGAAGCGCAGTAAGGATGGCTAGTGTAACTAGCAAGAATACCACGAAAGCAAGAAAAAAGAAGTACGCTATTAACTATTAACGTACCCGTCTCTTCCGAAACGAATGAGTACTGTATCTATGTGTGCGCTACCATCGAATGAGGTTAGTCT
+
<88:7?>CBCCCCBBBDDCCCDCCC@BBC?BBCB@@<@?BABBBBB@CCACABBBBBAAB3B?BBBBBBBBBBB<@BBBEDF5CB@C4;;;.;BC?BBCIHDCCB=C@DD>BAD?BA@DDEDBBCCDCBB?BCDEE?BAA@@A@B?C?B@@?ACCECCCC?CCCCCA?BC?BBB9<=999,88819<=<==';>=?0/0??CA<:<;?>BB;>:==E;<;9<CBABC@B@BBB>BEE@CCDEBAACBCBBBBBBCCBBBBBBBBB>BBBBB>BBB@=@@BDBBB
@ATNG8:03399:05173
GATGGTAGCTCGCTGATGATATCTCCAGAAGATCAGGAACTCTAGAAGAATTCAGATTTTTAACACGAGAGTAAACGTAAAAAGAAGGTTTTACAAGACTCACGTTAACAATATTGCAGCAGTACGCACACAATCGAAGCGCAGTAAGGATGGCTAGTGTAACTAGCAAGAATACCACGAAAGCAAGAAAAAAGAAGTACGCTATTAACTATTAACGTACCTGTCTCTTCCGAAACGATGAGTACATAGATATACGTATTGCTACCATCAATGAGGTTAGTCT
+
44::5:=555::<566<>?CC@AAB>B@@9<;>>>;5;7;>>>>>A:>?2817;773333$347873373333917344444$4939.555&5::6<<<@BA@@B492:>;@>?24944555=@@@@@@B@@:>??@;?@@AA???<@;@::49AB?@@ADA@A?CCB>BB=??>8<;777)778/798999%9?1787;<<=>>8;<:555/53//0==8=@??@AB@@;=<@<?00/://4::@BBBCCC997:3338;;<>>?BBBB>BBBB>B555><<
@ATNG8:03399:05211
GATGGTAGTATAGAGCTCTACATAGTACTCATTCGTTTCGGAAGAGACAGGTACGTTAATAGTTAATAGCGTACTTCTTTTTCTTGCTTTCGTGGTATTCTTGCTAGTTACACTAGCCATCCTTACTGCGCTTCGATTGTGTGCGTACTGCTGCAATATTGTTAACGTGAGTCTCGTAAAACCTTCTTTTTACGTTTACTCTCGTGTTAAAAATCTGAATTCTTCTAGAGTTCCTGATCTTCTGGGTCTACGCTCGTCGCGCTACCATCGAATGAGGTTAGTCT
+
><B>@CCBBBC@@<CDCCECEDCCCBBABA;;:;BCC<BB@C@BEBBBCB?BBAAA@C?BBBB@C>BAAADBBBB?BBCCB3BB<@?CC<CBBC<??C@CC999@@??;?BC?????;>??3818BA:;<A@<>>CB7;;@@??=<=>>>@?===188;;?>=B=A@A@>>>887=8888)84:4:====.9<:;:06///9:=???<<=<<*8///;595>>68;A<<::5:8==<8890///;1879=@@887@@?:::///:66;;:;:>===6;5;CCCC
@ATNG8:03403:05199
GATGGTAGACATATCGTACTCTCTGTACTCATTCGTTTCGGAAGAGACAGGTACGTTAATAGTTAATAGCGTACTTCTTTTTCTTGCTTTCGTGGTATTCTTGCTATTTACACTAGCCATCCTTACTGCGCTTCGATTGTGTGCGTACTGCTGCAATATTGTTAACGTGAGTCTTGTAAAACCTTCTTTTTACGTTTACTCTCGTGTTAAAAATCTGAATTCTTCTAGAGTTCCTGATCTTCTGGATACACTCATGTGCACCTACCATCGAATGAGGTTAGTCT
+
<<C>?BBDBBBBCDHECCCCCCCGCDAB@C@@=@BCC>CI@C>@@CCCAA=@@?:95:?ACA@>@>AABBBBBCB=?>:::+:A8A999)6>=@=AAB?AA>BBCBBB=BBB>>AAA=AAA:>:>@AAAAAA<>>==:=>?>>>>DAA@??>>>B<:;;:;:5;<;;;????BH:>>@?>/>5;4:<<<=+==>>>7?;;;@A;;;=4::::+7@A?A;A;@@=B>>>>>?=@=@@@CAA<@@@<AAA??@@@><=<=99:899<76677:5:7;:5:5766==
@ATNG8:03405:05202
GATGGTAGCACGACACGACGATGTGTACTCATTCGTTTCGGAAGAGACAGGTACGTTAATAGTTAATAGCGTACTTCTTTTTCTTGCTTTCGTGGTATTCTTGCTAGTTACACTAGCCATCCTTACTGCGCTTCGATTGTGTGCGTACTGCTGCAATATTGTTAACGTGAGTCTTGTAAAACCTTCTTTTTACGTTTACTCTCGTGTTAAAAATCTGAATTCTTCTAGAGTTCCTGATCTTCTGGGATGTGTGCGCAGTGCCTACCATCGAATGAGGTTAGTCT
+
888:8==BA99655D@@AA969BBDCCBBBBB>BBBA9<<5;=AA;;:AA=ABAAB>A=@@AB>A>AABCCAA>A<::=>?+<A?=88818:947??==?C;>>BBBB?BBBBBBBB?BBC<?<???>>>?@:=>AA587CB@@@<<>@@@:;;><::;<@A<@<@AAAA@@@B7;;>>>3>=B<A?AAA/A@:991:<<=@@A<<<07778(8;;;C=B=??;?@@AAAB=D;>>@@>>:9=>>4;///;<:;;;A??>A7;;?;=;:;A<=>=A=A<ABAA@
@ATNG8:03405:05214
GATGGTAGAGAGAGCTCTCTCATCGTACTCATTCGTTTCGGAAGAGACAGGTACGTTAATAGTTAATAGCGTACTTCTTTTTCTTGCTTTCGTGGTATTCTTGCTAGTTACACTAGCCATCCTTACTGCGCTTCGATTGTGTGCGTACTGCTGCAATATTGTTAACGTGAGTCTTGTAAAACCTTCTTTTTACGTTTTACTCTCGTGTTAAAAATCTGAATTCTTCTAGAGTTCCTGATCTTCTGGATATGAGTGACTCGTGCTACCATCGAATGAGGTTAGTCT
+
55<<;?>BBABDCCDCCC=A?@>>B@;<=>@C:CCC@7CD@BABCCBBCB?ABBAA>@?BC@?=??BBCBBBCBB?BBBAA3@@;@BAB>BCCCACBB?BB=A@ABBC?CCCB>??C>>;;6;<A?@@@>>>=@?>?<AB=;;;=>>??@@??>?:;;;:=>=B=BB;;;BAAA:=;;;;/:9=7:::::*66////(////976---*-999(74;;;6@05528//.668.518A>A>@;>@@<@@>>>>>;;;@?>>@@@@B@9::::=177==1717?>;;
@ATNG8:03408:05197
GATGGTAGCTCGCTGATGATATCTCCAGAAGATCAGGAACTCTAGAAGAATTCAGATTTTTAACACGAGAGTAAACTGTTAAAAAAGAGGTTTTACAAGACTTCACGTTTAACAATATTGCAGCAGTACGCACACAATCGAAGCGCAGTAAGGATGGCTAGTGTAACTAGCAAGAATACCACGAAAAGCAAGAAAAAAGAAGTACGCTATTAACTATTAACGTACCTGCCTCTTCCGAAACGAATGAGTACTGTATCTATGTGTGCGCTACCATCGAATGAGGTTAGTCT
+
4488399;445;<566>=>><<<;=9<9;16655=>8@8<;;555>9=<9<8::---999'6+---89;9888:28///1:::::%:67,333&389066//(/75556-3(..4...).688>?>>>>666699?;@CBB@BCCBBBCE?C@@@A=@<;9@9988==BBAD@BD>9993:77737&333,/6::;;%::5////;:88=9>7:965-56;9@@B=@??<A?@>?;CCE=A@@3988=??ABCBBBCBECCBAA???BCBB@BBCBC>?@@A=A?BCLCC
@ATNG8:03409:05213
GATGGTAGCTCACGTACGTCACACGTACTCATTCGTTTCGGAAGAGACAGGTACGTTAATAGTTAATAGCGTACTTCTTTTTCTTGCTTTCGTGGTATTCTTGCTAGTTACACTAGCCATCCTTACTGCGCTTCGATTGTGTGCGTACTGCTGCAATATTGTTAACGTGAGTCTTGTAAAACCTTCTTTTTACGTTTACTCTCGTGTTAAAAATCTGAATTCTTCTAGAGTTCCTGATCTTCTGGACAGAGTGTGCAGATACTACCATCGAATGAGGTTAGTCT
+
@@@<@CBCDDDCBBBBAAACCBCDCCBCCCBB@BCID>CC?C?CCDCCBB=BBCCC?C?CBBB?B?BBBBBAAA?=?AA??1B@<>78829BAA?BBC?BB>@@AABB?BBBBCBBB>BBB>A;AA@@=@>C9<<>A9>>>>?>@@AA??A=<<>:8:8=AA<>;>@@AAAAAA<AAAAA5B;=6::887)8=89:1;===??A???<@AAA/A@@@A=A<>>:=AAA>==:>=AAAC=<9==><@AAA?>>?AAAA===CAA@@;?;;;<:>>AA;A;>>>:;
@ATNG8:03416:05193
GATGGTAGCACACGAGATCTCATCTACTCATTGTTTCGGAAGAGACAGGTACGTTAATAGTTAATAGCGTACTTCTTTTTCTTGCTTTCGTGGTATTCTTGCTAGTTACACTAGCCATCCTTACTGCGCTTCGATTGTGTGCGTACTGCTGCAATATTGTTAACGTGAGTCTTGTAAAACCTTCTTTTTACGTTTACTCTCGTGTTAAAAATCTGAATTCTTCTAGAGTTCCTGATCTTCTGGGTCTACGCTCGTCGCGCTACCATCGAATGAGGTTAGTCT
+
448=9>BBBBBBBBDCCCCBCCHCECBBBBA?BBB=BC@E?BBBCCCB=CCDCB?B?CCED@D@BCCBBCCCC?BBBDB2AB?AACC:?@@@<@AA=AD:;:BECC@BBBBBCCC?CAB?B@AAABBBBC?BA??<>>:B=>>@@B@@A888?7888=;;6;<==>ABBHBB5;9998)81818CEED.>=@AA:A>>>@???>>;>A@@/@>>>@<@;@A=AAA?@@C=C=AAAA=<6<97919==??>>>>@@@@:::???;>>>BB:=>==:>;>>A==
@ATNG8:03416:05196
GATGGTAGTGTGTCTCTGAGAGTAGTACTCATTCGTTTCGGAAGAGACAGGTACGTTAATAGTTAATAGCGTACTTCTTTTTCTTGCTTTCGTGGTATTCTTGCTAGTTACACTAGCCATCCTTACTGCGCTTCGATTGTGTGCGTACTGCTGCAATATTGTTAACGTGAGTCTTGTAAAACCTTCTTTTTACGTTTACTCTCGTGTTAAAAATCTGAATTCTTCTAGAGTTCCTGATCTTCTGGATAGCGACGCGATATACTACCATCGAATGAGGTTAGTCT
+
<A@=?ADDDDAABCBCCCCCCCCCCCCCCCCC@CBAB=BC@D@CBBBBCC@CCCCC?B?CCCD@C?BCCCDCDCC?B@???0AB?BCCC>CD@@>@CF@CD?AABGFD@CCCCCDCC@CBC@CACCCCBBBC@EEBB@BBBCCCBBBCCBBCCCC@C@@;@A>B@BCCCDBBCJ?B@@@@7@>B<;;:;:*:G>@@=@BBCCCCCCCACCCC5CCCCCACAFD@CCCBBCB@C@CCBBCC?CBC?BBBCCDDBBBCBBCCDECBB@BCAAA=@AAC@CACECCB
@ATNG8:03416:05219
GATGTAGCGCGACGAGCGTAGACCCAGAAGATCAGGAACTCTAGAAGAATTCAGATTTTTAACACGAGAGTAAACGTAAAAAGAAGGTTTTACAAGACTCACGTTAACAATATTGCAGCAGTACGCACACAATCGAAGCGCAGTAAGGATGGCTAGTGTAACTAGCAAGAATACCACGAAAGCAAGAAAAAAGAAGTACGCTATTAACTATTAACGTACCTGTCTCTTCGAAACGAATGAGTACGAGAGTCAGAGCAGAGCTACCATCGAATGAGGTTAGTCT
+
@:55>==BB@@@CBB;:;CCBBBF>CCCACCBB:9::@CBBBCBC@CD?B?BBBBBBBB3B@BBBBBA>?888*8<>AAAA0A?=?299909@CAABAHDDBBB?C@BC@BBG>A@AABCCCCCBBB;;:DACCCC?CABBCCBC?C@CBB?BBCCCDCC?ABCBBB?BB?@?@399999,9??;>@@@@@'@?<@97:BBBBA=A;@@AA:=:=>BBE@CCBCBBC?BBBB=BBB?BBBBBBDBBBBBBBCBBAAAA>>>>CC?>>@@@:>B@@=?>AAACA
@ATNG8:03372:05246
GATGGTAGGTGCACATGAGTGTATCCAGAAGATCAGGAACTCTAGAAGAATTCAGATTTTTAACACGAGAGTAAACGTAAAAAGAAGGTTTTACAAGACTCACGTTAACAATATTGCAGCAGTACGCACACAATCGAAGCGCAGTAAGGATGGCTAGTGTAACTAGCAAGAATACCACGAAAGCAAGAAAAAAGAAGTACGCTATTAACTATTAACGTACCTGTCTCTTCCGAAACGAATGAGTACTATGTAGAGCTCTATACTACCATCGAATGAGGTTAGTCT
+
BB@;?BBDACBBCCCBBBGCCCCCC@CBB@BDCCA@<@@DBBBBBB?BC?C?CAABCCCC1D?CABBCCCCCCC=B@AABAB0BB=B<@@A;@CCADBBCBBBCC@C@CC?BBB@CDBBBBDCCCBBCAAAA=ABAA>BBBBBCBB?C@CCB@BCCCCBBC?CCCCCB???9???8<<888*9==;999999%0>;90/0::ACC?@>?AAD<B<AACCC@CCAA@BB=@?@CC=CAA>@BABCBBBBBBBCCBBAAACCAABBBC?@@BBA<6::B>A?CDBCB
@ATNG8:03373:05248
GATGGTAGAGAGAGCTCTCTCATCGTACTCATTCGTTTCGGAAGAGACAGGTACGTTAATAGTTAATAGCGTACTTCTTTTTCTTGCTTTCGTGGTATTCTTGCTAGTTACACTAGCCATCCTTACTGCGCTTCGATTGTGTGCGTACTGCTGCAATATTGTTAACGTGAGTCTTGTAAAACCTTCTTTTTACGTTTACTCTCGTGTTAAAAATCTGAATTCTTCTAGAGTTCCTGATCTTCTGGTGTCGTCTATCATGTACTACCATCGAATGAGGTTAGTCT
+
CAAB@CBBCBCCCCBCCBCBFCCCCAABCGBC@BBBF>DF@C@BBBCCCB?CBCBB?B@BBBA>A?CCCBBAA@C>?>>>>.=A>BBBB=BA?><??A>AC<?>?A9959@AACBBB@@@@;><>BB>>>??<AAAA<>=????>>>@AAA@@@@<>>=<::5:;??>>>AAAB=@@@@@5@6:7;?EEE/@@:::2:AA>>>C@??:?ABB/@<<=A=B===:=@@?>>>:><AA??<=98;;3///==;;;@A??@?@@@@@A=B===><@@<=:=:>>A;;
@ATNG8:03374:05221
GATGGTAGTGTGTCTCTGAGAGTAGTACTCATTCGTTTCGGAAGAGACAGGTACGTTAATAGTTAATAGCGTACTTCTTTTTCTTGCTTTCGTGGTATTCTTGCTAGGTTCACTAGCCATCCTTACTGCGCTTCGATTGTGTGCGTACTGCTGCAATATTGTTAACGTGAGTCTTGTAAAACCTTCTTTTTACGTTTACTCTCGTGTTAAAAATCTGAATTCTTCTAGAGTTCCTGATCTTCTGGAGATATCATCAGCGAGCTACCATCGAATGAGGTTAGTCT
+
88:;<@@<=@AA?;666>BCAAABCBB@@A@@=@BBB;AA=@=AACDCCC@CCCBB@B?CCCB@B@ECCBCCCCF@CCDDD2EI@BAAA<@CAB@BCC@BB?CBBBCACACDCCCCB?AAGBE@CCBCBCCD@CCBB>@ABBCABACBBCBBBBD@DDC?BB?C?BBCCCCBBC>AAAAA7B8;:=BEFF5EC@@@8A;;;AABAAA?CBCC3BBB;;:;@CC@BBBA@@C?B>BBBBBB@BAB?AA<<;CBCCCBDCCBBBBBB>A;;;B=@@@C7;7;CBBC
@ATNG8:03374:05261
GATGGTAGAGAGACTGTAGCGCACCCAGAAGATCAGGAATCTCTAGAAGAATTCAGATTTTTAACACGAGAGTAAACTGTAAAAAAGAGGTTTTACAAGACTCACGTTTAACAATATTGCAGCAGTACGCACACAATCGAAGCGCAGTAAGGATGGCTAGTGTAACTAGCAAGAATACCACGAAAGCAAGAAAAAAGAAGTACGCTATTAACTATTAACGTACCTGTCTCTTCCGAAACGAATGAGTACAGAGAATACGATATGTCTACCATCGAATGAGGTTAGTCT
+
:<;?=<<A<AAA;9956=<<<990/)///)/;8;7727)//77//4:3887;7::333333$3-3333:888668//////6666$68:5:;;.88;*/////83222'2066222258766555;;;>A>99:@8<BCD@DBB@@@DD@C=@@>:@AAAA:;;?CECCCD@EC8::A49339<3:;:6888887$693////99::<7=8=99959022=;;199@>@AA=@<@@D>DCB?:98B???BBBBB?BCBBBBBBBAAABB?BFA;;6;;;>:>;@A>>>
@ATNG8:03376:05242
GATGGTAGCGCACACATAGATACAGTACTCATTCGTTTCGGAAGAGACAGGTACGTTAATAGTTAATAGCGTACTTCTTTTTCTTGCTTTCGTGGTATTCTTGCTAGTTACACTAGCCATCCTTACTGCGCTTCGATTGTGTGCGTACTGCTGCAATATTGTTAACGTGAGTCTTGTAAAACCTTCTTTTTACGTTTACTCTCGTGTTAAAATCTGATTTCTTCTAGAGTTCCTGATCTTCTGGATAGCGACGCGATATACTACATCGAATGAGGTTAGTCT
+
B<<<8<;;;==>@;?BB@<<:A@<<=;99<44.4:::4<>9><>CCKCBB?ACBA@?@2;455.57@;56<<<==9==??C1?@:?@??6?@;;6;@@:?A=000A>@=B::;BC;:69@@;@6::CC:9:C?BAAA?@@CCBBACDDBBB000@8000+0<8<3=9:9A=B>??:/000)0*0)0===>0>C@?@:?@@>@B>;992999*555:559,9@9=@@?>>@=@<A<>>>C9BC<<==000@@00;AAAAABCDCDBCBBB=:;:E@E@A@ABD
@ATNG8:03377:05255
GATGGTAGCTCACGTACGTCACACGTACTCATTCGTTTCGGAAGAGACAGTTACGTTAATAGTTAATAGCGTACTTCTTTTTCTTGCTTTCGTGGTATTCTTGCTAGTTACACTAGCCATCCTTACTGCGCTTCGATTGTGTGCGTACTGCTGCAATATTGTTAACGTGAGTCTTGTAAAACCTTCTTTTTACGTTTACTCTCGTGTTAAAAATCTGAATTCTTCTAGAGTTCGATCTTCTGGGATTTGTGCGCAGTGCCTACCATCGAATGAGGTTAGTCT
+
::<<;CCECBBB;;5<666AA@BDCDBCCCDC@CABA;AA=@?A@@BBA@@@CBA@=@=@@BB?D@BBBBBBAAC?CCCCC1>>?BBCD>CBBB=?@@=@@5:9AABB@DCBAAABB?BBC@C<AA:768==>EAAA:==BA>>=>>>@@==;:;;<==:>>:>:>>>>>?E@A:>>@@@5@;@8==>>=/=?>>>9>@@@>>><<<1::8:+:<<>A>D=@@;@???>>>=AA@@??;?@@D:AAD:@:;:::@@@@B<>>?<>>>AA<>>>>:=8=@=::
@ATNG8:03381:05223
GATGGTAGCCACACGAGATCTCATCGTACTCATTCGTTTCGGAAGAGACAGGTACGTTAATAGTTAATAGCGTACTTCTTTTTCTTGCTTTCGTGGTATTCTTGCTAGTTACACTAGCCATCCTTACTGCGCTTCGATTGTGTGCGTACTGCTGCAATATTGTTAACGTGAGTCTTGTAAAACCTTCTTTTTACGTTTACTCTCGTGTTAAAAATCTGAATTCTTCTAGAGTTCCTGATCTTCTGGGCAGACTCTCACACGCCTACCATCGAATGAGGTTAGTCT
+
D;;6:>>DC@CCE;;9@<BDDDCCCB====BBB?CCDE>CCACACCBBB:;9;C@@A@CACCCD@C@BBBBBCCCC?CCCCC2BB@C99:77CBC@BBB?BB?A@ABBA?B???CBBB>CBB?B@@FAAA?>@<@=??8<<@>==>>>>>A@:;;?<>?>=BB<?;@@BB@@@@A<???BB;B<?<>>?>>+==;;;3;@?@@A===>;>BBB/A;;;B=C7;;=BA@@>>>=D=@@@?==9;;:D9@:::;;;;;>BA@>:69996///7@7==@B7;7;@>=>
@ATNG8:03383:05232
GATGGTAGTGTCATATGAGAGTGTGTACTCATTCGTTTCGGAAGAGACAGGTACGTTAATAGTTAATAGCGTACTTCTTTTTCTTGCTTTCGTGGTATTCTTGCTAGTTACACTAGCCATCCTTACTGCGCTTCGATTGTGTGCGTACTGCTGCAATATTGTTAACGTGAGTCTTGTAAAACCTTCTTTTTACGTTTACTCTCGTGTTAAAAATCTGAATTCTTCTAGAGTTCCTGATCTTCTGGGTCTCTCTCTCACGCACTACCATCGAATGAGGTTAGTCT
+
59:<9=CCCDDED@@ACCHGCCDDCAA@BC;;6;CBB>BC@D?BCDCCCCAFCCCE@C@CCDD@CACCBCCCCBB>BBBBC5DC@CBBB=BBBC?CCB?BC9;:CCCB@DCCBBBCC@BBD@D=BBCCBCBD@CCCC999CCCBCCCCA@ABBCB@CCC?CE@E?BBBBBBBCC?B@@@@8@=B=BBCCB5BCBBC<BBBBCBBBCC@CCCC3CBAAA?CACC@CCCCCCC@C@CBBBBC?BAAA<ABBBBBBAEECBCCC::;B?BBCBB?BCCC@C@BBB@A
@ATNG8:03386:05227
GATGGTAGTAGTACACTAGTCATACCAGAAGATCAGGAACTCTAGAAGAATTCAGATTTTTAACACGAGAGTAAACGTAAAAAAGAAGGTTTTACAAGACTCACGTTAACAATATTGCAGCAGTACGCACACAATCGAAGCGCAGTAAGGATGGCTAGTGTAACTAGCAAGAATACCACGAAAAGCAAGAAAAAAGAAGTACGCTATTAACTATTAACGTACCTGTCTTTTCCGAAACGAAATGAGTACTATAGACTATCTGAGACTACCCATCGAATGAGGTTAGTCT
+
;;;;=AA@CBCCBBB==CCCC;96=<=5969?:=>>4:69BCBBBB?AB<A>ABBAABBB5B?BCC@@@BBC@@9<<;94444#4425.55505@<8<B?IBBBCB>BGBB@BCC@CCCCBDCDCCCCDCBBC@CC@?<@AAA@A:94;?B;;;<CDBCBCD@BBBBAA>AA=A??8<<9999+9==9::9999%9><?:79BB?AA:<:;9@A4>:>?CBG@CCB;000+0*000(0///(/8:7733386699///8887785:=555)59:::162554939=;66
@ATNG8:03388:05268
GATGGTAGCACACGAGATCTCATCGTACTCATTCGTTCGGAAGAGACAGGTACGTTAATAGTTAATAGCGTACTTCTTTTTCTTGCTTTCGTGGTATTCTTGCTAGTTACACTAGCCATCCTTACTGCGCTTCGATTGTGTGCGTACTGCTGCAATATTGTTAACGTGAGTCTTGTAAAACCTTCTTTTTACGTTTACTCTCGTGTTAAAAATCTGAATTCTTCTAGAGTTCCTGATCTTCTGGGCAGACTCTCACACGCCTACCATCGAATGAGGTTAGTCT
+
<><=?BCCCCBBBBBCCCCCCCGCBBBBBC;::;DDACC@C@A@BCDCC@CCBCB?C@CCCC>@<AABBAAB=F@:99:9)7?9ABCB>CBBG?BBC=??7::?BBE?AABDBB@@>BBB?C?AA@@<==A<AAAA4::AD>@@?@::;C:;:>=@@@<>>;><@@B@AAACD:>>ADD5A;=988888(8<<=>7???===>:::18888(5<>=B<B<AA<BB@>>?><?<@BAAAD6;;AD:B>>:;;=>>@@@@@;6;;;6;///69999A;>;>>>=?
@ATNG8:03389:05228
GATGGTAGCTCACGTACGTCACACGTACTCATTCGTTTCGGAAGAGACAGGTACGTTAATAGTTAATAGCGTTCTTCTTTTTCTTGCTTTCGTGGTATTCTTGCTAGTTACACTAGCCATCCTTACTGCGCTTCGATTGTGTGCGTACTGCTGCAATATTGTTAACGTGAGTCTTGTAAAACCTTCTTTTTTACGTTTTACTCTCGTGTTAAAAATCTGAATTCTTCTAGAGTTCCTGATCTTCTGGATAGCGACGCGATATACTACCATCGAATGAGGTTAGTCT
+
A@@@>@BCBCCDBCBB96:BBA@ADDCBCCCC@CCCC?CC>B?ADDCCBD?BBBBB?C?CDCC?A?CCBCAA>AB@BCCCC3CC>A@@@:@BBB?BBA=@C>>>>BBB=??BBBBBC?CDA<@<@@>>:<;A=A???;>>?????@?@AAF>>>@<@?A<>=:><>>>ADBB>><>==@?2?5;5::::::&:>////)/98///99-/(/666'35;;A=B=>>9>AAAABC:>:>E@@>=9=AA=AA??==>>?>8:8A@>>>@B<A=<=@;A@@@;?=AAA:8
@ATNG8:03392:05251
GATGAGCTCTCTCATCGTACTCATTCGTTTCGGAAGAGACAGGTAGCGTTAATAGTTAAATATGCGTACTTCTTTTTCTTGCTTTCGTGGTATTCTTGCTAGTTACACTAGCCATCCTTACTGCGCTTCGATTGTGTGCGTACTGCTGCAATATTGTTAACGTGAGTCTTGTAAAACCTTCTTTTTACGTTTACTCTCGTGTTAAAAAATCTGAATTCTTCTAGAGTTCCTGATCTTCTGGGCTGCGCTGATATGCGCTACCATCGAATGAGGTTAGTCT
+
8888//5555>@@BBBBCCCCBBB=0/0;).-(-3---555767///76)/)33/9)//(//////799?49:;:;$99.55>>7:;;<7::=7<A989BBBB>DAABBBBC?BCC?A>A?9999;>6?AAA>???AAAABBBBAAA>993;;:4791:1:=9;9:>;737:>==.>5;5;=>=>.872AA9A=>>B::;=>9=AAA>%:225:7;7;;7;BBBCCC?C>AAFCCC7:9CC?C:::AAAABA@AABAAAAC>???AD>???A=A=BBBBB
@ATNG8:03393:05262
GATGGTAGTCTCTCTGACTCTCGTACTCATTCGTTTCGGAAGAGACAGGTACGTTAATAGTTAATAGCGTACTTCTTTTTCTTGCTTTCGTGGTATTCTTGCTAGTTACACTAGCCATCCTTACTGCGCTTCGATTGTGTGCGTACTGCTGCAATATTGTTAACGTGAGTCTTGTAAAACCTTCTTTTTACGTTTTACTCTCGTGTTAAAAATCTGAATTCTTCTAGAGTTCCTGATCTTCTGGCGCGTATGTATGTCGCCTTACCATCGAATGAGGTTAGTCT
+
//998;<<ABCCBBB??>@>?>?=BBBBEE?B<;;0;@=B?BCCCBBC@BBA@@=@?BCDC@D?@??A;:8;;579999(3>6?@AB7??BC?BBC?@@399>@==8>>>?BBBC?BBA<?:>>>888?=9==>@///9:@@CBB?>>>666:+///3//*66;<?<99>66159>AD2>8>8:9:::*9<::::-:<>====:9:08888(5997A;B=BB7:::97=>:>:<;9::;5::<6==<==::::79863--(,(,2,,,,,3-2788)/)/9975
@ATNG8:03395:05247
GATGGTAGCACACGAGATCTCATCGTACTCATTCGTTTCGGAAGAGACAGGTACGTTAATAGTTAATAGCGTACTTCTTTTTCTTGCTTTCGTGGTATTCTTGCTAGTTACACTAGCCATCCTTACTGCGCTTCGATTGTGTGCGTACTGCTGCAATATTGTTAACGTGAGTCTTGTAAAACCTTCTTTTTTACGTTTAACTCTCGTGTTAAAATCTTGAATTCTTCTAGAGTTCCTGATCTTCTGGGTCTACGCTCGTCGCGCTTACCATCGAATTGAGGTTAGTCT
+
888=9==B@<=:4555559>>=>><<<<<<@B=;69A7>>9>4669BDBC=@><;;)0)/777)/+/>:=<@;;B>AABBA2AA23733,3::@00/;6??:?@>8??<@@@@@@BB@BBC?C?@@888:=>9=87849:79678<?88769977-65849:/7.59:<=8:::.22566+6094556565$6797>5=8=;585;<<<1787)59:19=3:4:<49@@>:889>9??AABB=B???9?>==;67:9///966//*/9-3399:)/(-3706+,-77-
@ATNG8:03396:05231
GATGGTAGCGCACACATAGATACAGTACTCATCGTTTCGGAAGAGACAGGTACGTTAATAGTTAATAGCGTACTTCTTTTTTCTTGCTTTTCGTGGTATTCTTGCTAGTTACACTAGCCATCCTTACTGCGCTTCGATTGTGTGCGTACTGCTGCAATATTGTTAACGTGAGTCTTGTAAAACCTTCTTTTTTTACGTTTACTCTCGTGTTAAAAATCTGAATTCTTCTAGAGTTCCTGATCTTCTGGTATGACTAGTGTACTACTACCATCGAATGAGGTTAGTCT
+
88;;7<BBBBBA@@@A@;:;?ACB@BB;0/00/777.9=:D@BBBBB<<5;:955.55:;;A5;59=9<=65/;3//////#//)/89;;,6665:566@>C@CCCHCCACDCCCCCC>BBD@C@BBBCBBBCACCBB@BCCCCCCCCCCCECCBB?BBB?::7:>ABCAA@@@@>BBADD:A=A>;;;;;;;#;>??C>CCCBCBCCCB>BCBC2BBBCC?B=BC@BBCCCCB@C@CBCCCC=@?B>BBGCCBCCCDECBBCBBBCCACBCBC?@@@A=A=ABCBB
@ATNG8:03401:05253
GATGGTAGAGAGAGCTCTCTCATCGTACTCATTCGTTTTCGGAAGAGACAGGTACGTTAATAGTTAATAGCGTACTTCTTTTTCTTGCTTCGTGGTATTCTTGCTATTACACTAGCCATCCTTACTGCGCTTCGATTGTGTTCGTACTGCTGCAATATTGTTAACGTGAGTCTTGTAAAACCTTCTTTTTACGTTTACTCTCGTGTTAAAAATCTGAATTCTTCTAGAGTTCCTGATCTTCTGGGTCTACGCTCGTCGCGCTACCATCGAATGAGGTTAGTCT
+
B@A@?BBCBBBCCCCBBBABCCCBBBDGECA@=@<;;;&59497<@<BBBC:;9BBB?B?B@@@?A8<A>>:==;@=BBBBA2:9/9CA6?B@?=?CD=??49997827BBABDAA>A===C=AAA>>=>><;;;B:==>@=@@@@?A???=::4:A@<@A5:78=?A@?AAA;:8888(88=9=====+==>=>1;;=898;;;C;????/???==:>;?A;???>>=@=A;??888A5;;==6=??@???@?>=::7----7277:=B7;;>>:>188=;;
@ATNG8:03401:05259
GATGGTAGTATCTGCACACTCTGTCCAGAAGATCAGGAACTCTAGAAGAATTCAGATTTTTAACACGAGAGTAAACATAAAAGAAGGTTTACAAGACTCACGTAACAATATTGCAGCAGTACGCACACAATCGAAGCGCAGTAAGGATGGCTAGTGTAACTAGCAAGAATACCACGAAAGCAAGAAAAAAGAAGTTACGCTATTAACTATTTAACGTACCTGTCTCTTCCGAAACGAATGAGTACTACTCTCAGAGACACACTACCATCGGAATGAGGTTAGTCT
+
<555.4::5<6<<BBABBCB>>>>>8<@C697/0/7297<9;;>=<?@?;>8==<83337$36><@AA@AB?>?8993377+7:6:5:918//(///6668......(..2+2255:<<;;;=655:;;299446<:;?BBBC@DACA@?BAAABBAA?A??@@@>BB=;;;898888(333,/66666#//4//(/8/3399,3,33222'20665668===;;;<8<.55;255>9::;<<:><<>887CBBB=BBB==8443488/.(.0./4<7::<>>95
@ATNG8:03405:05239
GATGGTAGCAGACGTGACAGAGCGCCAGAAGATCAGGAACTCTAGAAGAATTCAGATTTTTAACACGAGAGTAAACGTAAAAAGAAGGTTTTACAAGACTCACGTTAACAATATTGCAGCAGTACGCACACAATCGAAGCGCAGTAAGGATGGCTAGTGTAACTAGCAAGAATACCACGAAAAGCAAGAAAAAAGAAGTACGCTATTAACTATTAACGTACCTGTCTCTTCCGAAACGAATGAGTACAGAGAGTACGATATGTCTACCATCGAATGAGGTTAGTCT
+
CCBC@CBBBBBBBDCCCCDCCCCCB?BDD@BBB;;;=A@DCCCCCC=AAAD?CACBBCCC3C>ABBBBBBBBBB=BBBCCCF5CB>A<@@@9@CD@ABAFCBBBB9:;:CACCC?BBBBBBBDCCCGDBBBC?CBBC?CBBBBBA@<A?BBD@CCCCCBBB@CCCAAA@BB?BA@;>>9999+9=>9=====?'=?>@:49BAA@?=>=96=>5?:>ABBB@CBBBBCD<@>@BC=BDG>@@BBBDCBBBCCCBABABBBBABA@@A>AB>AB=889A=A;??A=>
@ATNG8:03405:05244
GATGGTAGATATATGCACGCTCTACCAGAAGATCAGGAACTCTAGAAGAATTCAGATTTTTAACATCGAGAGTAAACGTAAAAAGAGGTTTTACAAGACTCACGTTAACAATATTGCAGCAGTACGCACACAATCGAAGCGCAGTAAGGATGGCTAGTGTAACTAGCAAGAATACCACGAAAGCAAGATAAAGAAGTACGCTATTAACTATTAACGTACCTGTCTCTTCCGAAACGAATTAGTACTACTCTCAGAGACACACTACCATCGAATGAGGTTGTCT
+
>;;59==BCDCCCACACAA@B;;5905<@?:;;B@?5;7;:<<=@A<@A=@=@A@?????,;4@734B@A@B?=<57338===+4332888.8::6;======B@<>;>?;;;;;>><>BBCC;;<CCCCCC@@@@B>BABABB;:4;@A@A=@C@@@CAA>ABBABB?BB?BBA<?>@@@8@==::99AC>@B?BAAA?=CBC@GAHEBB@B@BBCBB?@@ABBCB@A?000+000,06:>0:9BBBBBBBBBDBBCCCCCCCC?CA?>@=@BAA=@;?>99
@ATNG8:03406:05222
GATGGTAGGACGAGCGTCTGAGAGGTACTCATTTTTCGGAAGAGACAGGTACGTTAATAGTTAATAGCGTACTTCTTTTTCTTGCTTTCGTGGTATTCTTGCTAGTTACACTAGCCATCCTTACTGCGCTTCGATTGTGTGCGTACTGCTGCAATATTGTTAACGTGAGTCTTGTAAAACCTTCTTTTTACGTTTACTCTCGTGTTAAAAAATCTGAATTCTTCTAGAGTTCCTGATCTTCTGTGAGATATGCATGATGCTACCATCGAATGAGGTTAGTCT
+
AABB@CBC@BBBBBCBCBBBBCCC@CCCBBAA@@@0A=9@<@ACDBBB?BBCBD?DADD996;6;BCCCEGBB?BFEFF3CD@CBCC?CCCC@CCCAEE;;;BCBA@BBBBCCCB<??A>A=ABBBCBBB?CBBB?BBB@@@BBBBBBBAAAB?@<<9=?<@<AB???@@@@<AAAAA5B=@:8////(/;333)--3---9<9;/65522#255556;6::5:;;;:9949488999:022762229777555=>>85777727=;;<<??==:==;;;A>
@ATNG8:03411:05253
GATGGTAGGCACTGCGCACACATCCCAGAAGATCGGGAACTCTAGAAGAATTCAGATTTTTAACACGAGAGTAAACGTAAAAAGAAGGTTTTACAAGACTCACGTTAACAATATTGCAGCAGTACGCACACAATCGAAGCGCAGTAAGGATGGCTAGTGTAACTAGCAAGAATACCACGAAAGCAAGAAAAAAGAAGTACGCTATTAACTATTAACGTACCTGTCTCTTCCGAAACGAATGAGTACATAGATATACGTATAGCTACCATCGAATGAGGTTAGTCT
+
8://)/995:005::<@B@AABBBG>G=B?B>>>C?7B9B>BBB::299058<B@99;;;':<B@?BB@@:9=>9>BBCA@@+@C@C@BBB:BBB?BBABCCBA@?C@CG@CCC@BABCCCCCCCCCDDCDDACB@@<@ABBCCBB?B@C;;8;BABBCDB?BBBBBB?AA>???9==:::,7;;999:9:9%9><=979CCB=;-3,---9-3-3=DCC@CC@@@AA=A=ABB=B??<?@?BBBCAAABBBBBBBBB??===A@@8;;?AA=D>>><@;>BBBB
@ATNG8:03413:05233
GATGGTAGGCACTGCGCACACATCCCAGAAGATCAGGAACTCTAGAAGAATTCAGATTTTTAACACGAGAGTAAACGTAAAAAGAAGGTTTTACAAGACTCACGTTAACAATATTCAGCAGTACGCACACAATCGAAGCGCAGTAAGGATGGCTAGTGTAACTAGCAAGAATACCACGAAGCAAGAAAAAAGAAGTACGCTATTAACTATTAACGTACCTGTCTCTTCCGAAACGAATGAGTACGAGAGAGCACACGTGTCTACCATCGAATGAGGTTAGTCT
+
////)/9:7<>=<<@;??A@@?655)6995;<<<==<=<@@CCCBB8>:0629CDCCCCC1B?A@@BBAAAB@A9==>====,9:25.555&5::4;<G@CCCBB<@<;;5<CB;@@ABBCDCDCBC;;;;7;;;<@BBBAABBB?CAFCB@BDCBBACC@DDBABB@AA<??<199<=9;;;:?ABBBB)@?<?777?A666<A8=8885>5:7@@@<@6558<?1948<<6:>:49?::??@ABAA@B????>B@AABBBAB=;;;;>=AA??<?8=A@;9
@ATNG8:03419:05234
GATGGTAGAGAGAGCTCTCTCATCGTACTCATTCGTTTCGGAAGAGACAGGTACGTTAATAGTTAATAGCGTACTTCTTTTTCTTGCTTTCGTGGTATTCTTGCTAGTTACACTAGCCATCCTTACTGCGCTTCGATTGTGTGCGTACTGCTGCAATATTGTTAACGTGAGTCTTGTAAAACTTTCTTTTTACGTTTACTCTCGTGTTAAAAATCTGAATTCTTCTAGAGTTCCTGATCTTCTGGCGCTCTGTCACGTCTGCTACCATCGAATGAGGTTAGTCT
+
9:::<?A?CCCCCDD@AACCCDCCD@BACCAA@ACDD>BB@C@BCCBBBE>BBCCC@C@CCAB@C>BBBBCBB;B=ABCCC3EC>A889,9@@A>BBB?BA4999<@A8AACAAABB@>>>=A<@@A>>>>>=@@@@588>>;;;??????@@@A<788<@@<@<A@@@@@@@@;>>>@?5=<<488888(/;777.6///66:>==0////'.///8395>@<@A>><<=6:5:@=>>@7;;;<>=======BB@A=///::>>7;;???<A@;;7:=>BBAA
@ATNG8:03419:05259
GATGGTAGGCGTGTGAGAGTCTGCCCAGAAGATCAGGAACTCTAGAAGAATTCAGATTTTTAACACGAGAGTAAACGTAAAAAGAAGGTTTTACAAGACTCACGTTAACAATATTGCAGCAGTACGCACACAATCGAAGCGCAGTAAAGGATGGCTAGTGTAACTAGCAAGAATACCACGAAAGCAAGAAAAAGAAGTACGCTATTAACTATTAACGTACCTGTCTCTTCCGAAACGAATGAGTAACCTCTCAGACGCTCGTCCTACCATCGAATGAGGTTAGTCT
+
@@@<:>CD@CCBCCCCBBBCCBBBB<BCC?CA99::7;=A@CCBBD@BB?@=@C@?@AAA2A@FEBCCBAB?@?9@A@@AA@/@@<@9=>=2=<A:??AACCBBA?B?CA=@@>066:;;@@@@@???==>@=><<>;:9;:<<888*97<=B@BB???BAC@BBBA??9?@<@AA;>>999+::938>>>?/==8=887??===;>;>??@<?<?:9::<???A?@?<@:>>>7;??>@==@00)0;>>>>@@>:776=<::5:==:>?CAA>AA?=:;4;:=77
@ATNG8:03372:05299
GATGGTAGCGCATATCAGCGCAGCCCAGAAGATCAGGAACTCTAGAAGAATTCAGATTTTTAACACGAGAGTAAACGTAAAAAGAAGGTTTTACAAGACTCACGTTAACATTATTGCAGCAGTACGCACACAATCGAAGCGCAGTAAGGATGGCTAGTGTAACTAGCAAGAATACCACGAAAGCAAGAAAAAGAAGTACGCTATTAACTATTAACGTACCTGTCTCTTCCGAAACGAATGAGTACGAGAGTCAGAGCAGAGCTACCATCGAATGAGGTTAGTCT
+
8?:;=C<9:CCCCCCCCCBBBDBCC@CBA?BHDBBBACACA@@BBBABB?B=A@AAAAAA,@>B;;;CCCCCCC9@A;;;;;':D=B4999&5@;6<BA;:;B;;6<?;<;@BB?BBBCDDCDDCCBC@@AB?BCAA?A@BBBCBC@C@B;9:;BBCCCCBADCBBBD@CC89:C@BBCBD>BA@;99999(9@<ACBBBBA??=??BCCC=?=?ACAA=ABBBBDB?A?AFG?BBB@:::BCCCBCBBBBBCBBBA@@=000;;7;;>><290//)/)//99<
@ATNG8:03376:05299
GATGGTAGTAGTACACTAGTCATACCAGAAGATCAGGAACTCTAGAAGAATTCAGATTTTTAACACGAGAGTAAACGTAAAAAGAAGGTTTTACAAGACTCACGTTAACAATATTGCAGCAGTACGCACACAATCGAAGCGCAGTAAGGATGGCTAGTGTAACTAGCAAGAATACCACGAAAGCAAGAAAAAGAAGTACGCTATTAACTATTAACGTACCTGTCTCTTCCGAAACGAATGAGTACATAGATATACGTATAGCTACCATCGAATGAGGTTAGTT
+
:=8:<@BBBCCCDDDCCCCCCCBAB=BAB>AA@@@@=A8<;DBBBC@CC@DA;;<CBEED3C?BBBBCBBC:::5:?@AAAC2BA>A>BBB=BCC@CABACCECD?B?BD@CBB=BCBCBBBCCCDCCADDC@CCBB?BBBBBBBB>B@CBB?BBCCCCCC?CABAAA?BB@BBB?AA???8?@@?ABABB3AB@B?>>CCA@@<?=?>>>=B=AAB9:7:A@ABBB@C?BBB=AAA?CBBBCBBAAABBCB@?@CAA@>@@@>=:>>>>?=A=<<5:5;BB?
@ATNG8:03376:05314
GATGGTAGGACGAGCGTCTGAGAGGTACTCATTCGTTTCGGAGAGACAGGTACGTTAATAGTTAATAGCGTACTTCTTTTTCTTGCTTTCGTGGTATTCTTGCTAGTTACACTAGCCATCCTTACTGCGCTTCGATTGTGTGCGTACTGCTGCAATATTGTTAACGTGAGTCTTGTAAAACCTTCTTTTTACGTTTACTCTCGTGTTAAAAATCTGAATTCTTCTAGAGTTCCTGATCTTCTGGTGAGATATGCATGATGCTACCATCGAATGAGGTTAGTCT
+
<>>A?BBD?BBBBBBD@AABBBCB@BBBBBBB@BCCD>CC@AAADDDDD@CCCCC@C@CCCD?B@CECBCCCCB=@@@@@0AB?BCCD=CCCC@CCC?BB>AAADCD@CCCCCBBD?BBB?C?CEEDCC@C?BBCC?CCGCCBBBCDDBCBBBC@D??>?G@C?BABCCCCCC?CCDDD;C@B?BBCCC1BC@??:ABBBCCDBBA;@@@@0@BBBB@BBCC@BBBBBCC?C?CCDCCC<@@C@CCEEDCCCBBBBDDCBBBCC@AAACC?BBBB?C?CCAAA
@ATNG8:03379:05275
GATGGTAGCGCATATCAGCGCAGCCCAGAAGATCAGGAACTCTAGAAGAATTCAGATTTTTAACACGAGAGTAAACGTAAAAAGAAGGTTTTACAAGACTCACGTTAACAATATTGCAGCAGTACGCACACAATCGAAGCGCAGTAAGGATGGCTAGTGTAACTAGCAAGAATACCACGAAAAGCAAGAAAAAAGAAGTACGCTATTTAACTATTAACGTACCTGTCTCTTCCGAAACGAATGAGTACGAGAGTCAGAGCAGAGCTACCATCGAATGAGGTTAGTCT
+
AA@>=A<5:?@A?@@CC@@@AAAAB=BBB@CCCCBB@B@CDGCBBB?BB>A>ACECCCCC5B?BBBCCCCBCCC?CDCCCCC5@@=@=@@@7@@A=ACCDCCCCC@C@CB?BBC>A@BBABBBDCCCCCCDC@CCCC?BAAACBAA?B@DCC@BCCDDBB@@BBBBBBABB?BBA8<<8888-99939>>>@@'@;;;847;;>:8:)9;>@@A2917CBBCACCBBA;:40,000,000+0?;;CBBAABCBBCC@??BBCB@AACC?CCAAB?BB@@<@=AB@@@
@ATNG8:03381:05277
GATGTAGCACACGAGATCTCATCGTACTCATTCGTTTCGGAAGAGACAGGTACGTTAATAGTTAATAGCGTACTTCTTTTTCTTGCTTTCGTGGTATTCTTGCTAGTTACACTAGCCATCCTTACTGCGCTTCGATTGTGTGCGTACTGCTGCAATATTGTTAACGTGAGTCTTGTAAAACCTTCTTTTTACGTTTACTCTCGTGTTAAAAATCTGAATTCTTCTAGAGTTCCTGATCTTCTGGGCAGACTCTCACACGCCTACCATCGAATGAGGTTAGTTT
+
BCDDCCDCCBBBBCCDBBBEDDCBBCB????:==?@7>>:A:>>>?<<=<@@<;@<?<?@AB:CACAAABBCCB?ACDDD3AB?BBBD>BAAA@CBA>AB7:::@@B?BBBBBBCB>CBB>B??@@>>===<@@??<?A@@@@@AA?A@AA=<><A@>9>A9=:=ACAAAAAB<>>>>>2><@<??@@>/@D89:2:===>>A???<@A@@/@@??@<A<@@;AA@@@@@:>:>AAA@A7;;AC9A;<<>>=<<>>>AAA;AAA8;8::;=CCAA<A=@=<<1
@ATNG8:03382:05272
GATGGTAGCGCCGACGAGCGTAGACCCAGAAGATCAGGAACTCTAGAAGAATTCAGATTTTTAACACGAGAGTAAACGTAAAAAGAAGGTTTTACAAGACTCACGTTAACAATATTGCAGCAGTACGCACACAATCGAAGCGCAGTAAGGATGGCTAGTGTAACTAGCAAGAATACCACGAAAAGCAAGAAAAAGAAGTACGCTATTAACTATTAACGTACCTGTCTCTTCCGAAACGAATGAGTACTATGTAGAGCTCTATACTACCATCGAATGAGGTTAGTCT
+
?BCC@BB00//)//////559<666?7>>CA@@@BBB?B@CBCCCCC?ACAD?AABBBCCC3B@AABCBBBBCCC>BABCGGG3BC?C=BBB9BBB?BBBBBA@AB?BADF@BBB@BBCCCCCCCCCCDAA@C=>@;;7<BA@AB;:6;?BBB?CCCCCBBB@CCCBBB?AA=AAA:??????5==>;===??.=D>AAAABBBBB?><>?>H:>:>BCDCADAAABBB?C@BCD>B@@>@BBBBBBAA>??BBCBBBAAA?@@@BB;>>@@@;:???<>;>=999
@ATNG8:03382:05306
GATGGTAGGCGTGTGAGAGTCTGCCCAGAAGATCAGGAACTCTAGAAGAATTCAGATTTTTAACACGAGAGTAAACGTAAAAAGAAGGTTTTACAAGACTCACGTTAACAATATTGCAGCAGTACGCACACAATCGAAGCGCAGTAAGGATGGCTAGTGTAACTAGCAAGAATACCACGAAAGCAAGAAAAAGAAGTACGCTATTAACTATTAACGTACCTGTCTCTTCCGAAACGAATGAGTACTATGTAGAGCTCTATACTAATCGAATGAGGTTAGTCT
+
ACCC@ABB@CBBBCBBBBBBA@A@B=B>C@AAACAA=A?BBCBCBB@BC@C?BAA:::::.:@DEBABBBBAA?8=?77788(8?:@:@@@6@AC?A@@?CCAAA?A>??;???;>>>>>BA@@@AAC>>=?<ABAA<>>>?@@::6:;@>A?BAA@ACBA?BAAA@@=@@;?@A;@@?AA8?9708<<<=+=>:>>?==>;;;;><>@AE>@38///75976;@>>;>=@=>6<00,08::.0/==>=CACBBB999DDBBBB?@?>@<<<<<;@7:;@@?
@ATNG8:03392:05312
GATGGTAGCTCGCTGATGATATCTCCAGAAGATCAGGAACTCTAGAAGAATTCAGATTTTTAACACGAGAGTAAACGTAAAAAGAAGGTTTTACAAGACTCACGTTAACAATATTGCAGCAGTACGCACACAATCGAAGCGCAGTAAGGATGGCTAGTGTAACTAGCAAGAATACCACGAAAGCAAGAAAAAGAAGTACGCTATTAACTATTAACGTACCTGTCTCTTCCGAAACTAATGAGTACTATAGACTATCTGAGACTACCATCGAATGAGGTTAGTCT
+
CBBB?BBCBBBECBCBCCBBBBCCDADCCACCCBBB@C?CCBBBBD@CB?B>@@AABCCC3C?BBCCCCBCBBA;@A?@@@@1@B?B?BBB;BCC@CABBDEEBB?B@CC?BBD?BBBBBBCCECCCCCCCC?CCCC?AABABBAB>C@CBB>BCCCBBCC@BAAAAA?CC@BBB=@@@@@<AAA;99999.9A?BA@@CCBB>7;7=@AD<?;?ACCB?BCBBABB=@=?BB=BBC?BBCBBBAAABBBDAABBCCCCABCCCC?CCCAB>BBBA=B?BB???
@ATNG8:03393:05290
GATGGTAGTATCTGCACACTCTGTCCAGAAGATCAGGAACTCTAGAAGAATTCAGATTTTTAACACGAGAGTAAACGTAAAAAGAAGGTTTTACAAGACTCACGTTAACAATATTGCAGCAGTACGCACACAATCGAAGCGCAGTAAGGATGGCTAGTGTAACTAGCAAGAATACCTCGAAAGCAAGAAAAAGAAGTACGCTATTAACTATTAACGTACCTGTCTCTTCCGAAACGAATGAGTACTATAGACTATCTGAGACTACCATCGAATGAGGTTAGTCT
+
44:<7@BBBBCBBBBBBCBCGEGBB?B;;7<@@AA@<@=ABCBAAA?AA>@=@?@==?@?.@?BCCBBDAA988*8<>?@@@0@B>B5;;:4:CDAECCCCCC@?:><?>;?CC=CBBABBCDCCCCCBCCC?BBBB@DBBBBB@@<@=BAA?BDCCCCBA?ACCCCC?AA<AAC@FFAA@<@@>;<<<>>1?C?C?>?CCCCA:=:=AAA:>9=?B;;:;AAAAAA?B?BBB>BCB@?@?CBBBBBBBBBBB>?@CCAAACCCC?C???B?CCCA?B@BBB@@
@ATNG8:03395:05276
GATGGTAGCACGACACGACGATGTGTACTCATTCGTTTCGGAAGAGACAGGTACGTTAATAGTTAATAGCGTACTTCTTTTTCTTGCTTTCGTTGGTATTCTTGCTAGTTACACTAGCCATCCTTACTGCTGCTTCGATTGTGTGCGTACTGCTGCGATATTGTTAACGTGAGTCTTGTAAAACCTTCTTTTTACGTTTACTCTCGTGTTAAAAATCTTGAATTCTTCTAGAGTTCCTGATCTTCTGGAGATATCTTCAGCGAGCTACCATCGAATGAGGTTAGTCT
+
/454.4:;=::;:=556<<;9;<:;;;;==@B=@BCB8BA9A9?>::6?@8<?>992;298;A7@9;:>?B?;8:533333$394?CCA;@78-71733-3;6788833,37338>>=>=B><@9=6///..:8266--(---5668;:9998769535//(./(/265888::;;152525&229.5577:.;>>AA:=====::;891/;;9*://*/<7;4>><>AAA;;;<B7;;?AAA6;:;8889??@@@<@B;;;;;;;;;4;=>>=<AA>>5;5;;=A9
@ATNG8:03400:05294
GATGGTAGACATATCGTACTCTCTGTACTCATTCGTTTCGGAAGAGACAGGTACGTTAATAGTTAATAGCGTACTTCTTTTTCTTGCTTTCGTGGTATTCTTGCTAGTTACACTAGCCATCCTTACTGCGCTTCGATTGTGTGCGTACTGCTGCAATATTGTTAACGTGAGTCTTGTAAAACCTTCTTTTTACGTTTACTCTCGTGTTAAAAATCTGAATTCTTCTAGAGTTCCTGATCTTCTGGGCTGCGCTGATATGCGCTACCATCGAATGAGGTTAGTCT
+
:?BA?BDCDBCCCCCCBCCCCDEFCCCCCD@C?ABAC=BB?A@CBCBCCB?CCCBA?A?BCAC?C?BAACBBBBB=BBB=B1::59A>=7?999=????CD@CBBCCC?B@@?????<@@A<A=BA>;;;==>????<@@@@@?===ABAA>=>><AAA<AB;>9>@@BBBB886;==BC6A<?<>>AAA/A???@7==@>>>@>@@8==>>/>AA@@<@=AA<>>>>@@@;?<?A<<9:669=@6=///::;;>>>>>===?;:6;>>??:===<5:5:<///
@ATNG8:03402:05287
GATGGTAGCTCGCTGATGATATCTCCAGAAGATCAGGAACTCTAGAAGAATTCAGATTTTTAACACGAGAGTAAACGTAAAAAGAAGGTTTTACAAGACTCACGTTAACAATATTGCAGCAGTACGCACACAATCGAAGCGCAGTAAGGATGGCTAGTGTAACTAGCAAGAATACCACGAAAGCAAGAAAAAGAAGTACGCTATTAACTATTAACGTACCTGTCTCTTCCGAAACGAATGAGTACTACTCTCAGAGACACACTAATCGAATGAGGTTAGTCT
+
@<C>@CCBABDCCBBBCDCCCCCCC@CGE@BCCC@@?@ACCBACCC@AB?B@BBB@@@@@2@?BBBBBBBBB@@<=>?CCCC3BC@D?BBB:BBC@DBCCCCCDD?B?DC@BBB?BBCAAACCDFCBBBBBB@CBCB?CAAABBBB>C@CAA?ACCCCCCC@CBAAAA?CG?>>>;??===6???=ACCCC2BBAB@@>BB@@@<@=@@@@=@<??BBB?BCCCCCC=?=?CF>BAA?AACCACCAACAACBBB@@@BCBBBBA=@<==;@@AA<A<@CA@?
@ATNG8:03405:05315
GATGGTAGCTATACGTATATCTATGTACTCATTCGTTTCGGAAGAGACAGGTACGTTAATAGTTAATAGCGTACTTCTTTTTCTTGCTTTCGTGGTATTCTTGCTAGTTACACTAGCCATCCTTACTGCGCTTCGATTGTGTGCGTACTGCTGCAATATTGTTAACGTGAGTCTTGTAAAACCTTCTTTTTACGTTTACTCTCGTGTTAAAAAATCTGAATTCTTCTAGAGTTCCTGATCTTCTGGAGATACACATGATACTCTACCATCGAATGAGGTTAGTCT
+
DCCC?CCBBBCCCBBBCCBCCCCABAAAAB::9;EBD>CBAC@CBBBBBB@CCA;:::@CDED@D>@?AACBBA@=@@@@A2A@?=BCC;CBCC=AAD@BB>?=>BBB>BBBBAACD?CCA;?<?=;<;>>==BBBA6::@@@@@;=<?@@576@<>>><@?9>:>>>D@@@AA;?>>>=2=6<6;=:<:/=@>@A:A??>>>A>@@=AAAAA(@:::A<B;AA<A==<AAA=A;AAAAA?9=>=;;<9?AAA<<<>=AAAAC?>>9>>>=>:888A<A<?A>>>
@ATNG8:03407:05309
GATGGTAGGCGACATACATACGCGCCAGAAGATCAGGAACTCTAGAAGAATTCAGATTTTTAACACGAGAGTAAACGTAAAAAGAAGGTTTTACAAGACTCACGTTAACAATATTGCAGCAGTACGCACACAATCGAAGCGCAGTAAGGATAGCTAGTGTAACTAGCAAGAATACCACGAAAGCAAGAAAAAGAAGTACGCTATTAACTATTAACGTACCTGTCTCTTCCGAAACGAATGAGTACCTCTCAGACGCTCGTCCTACCATCGAATGAGGTTAGTCT
+
59<>9669:>BBAB=?@>CCDBCCC@CCC@CCCC9::;@CDCBBCCADC>A?ADCAAAAA1@@DCCCCAABEFD;BB:;;;;*;@>B=@AA7ABD?C=9;CBC;;:;?CC@CCD@BBBBBBCBBDBBBDDDD@CC@@<@CBADCBB?CACCCBBGDCBCFCABCBB@@=@B?@@A@CCBCC>??<<99999)9@?AAAJDDFCE@C@DDDD?@=@B;;;?BB@@@BC>B@BGM>BCC@BBBBBBF=??>999@AABB???D?AAAAF@;;><>AAB=C==@@@@
@ATNG8:03409:05318
GATGGTAGTGTGTCTCTGAGAGTAGTACTCATTCGTTTCGGAAGAGACAGGTACGTTAATAGTTAATAGCGTACTTCTTTTTCTTGCTTTCGTGGTATTCTTGCTAGTTACACTAGCCATCCTTACTGCGCTTCGATTGTGTGCGTACTGCTGCAATATTGTTAACGTGAGTCTTGTAAAACCTTCTTTTTACGTTTACTCTCGTGTTAAAAATCTGAATTCTTCTAGAGTTCCTGATCTTCTGGACAGAGTGTGCAGATACTACCATCGAATGAGGTTAGTCT
+
4444.44;::?;:5;;>@B@@BB@AACBBBAB<@AA@<ACAE@BBB@AAD?BBBBC@CACCFF@BABGCCCCCAA=BCCBB5BC@CCCI?CCBB>BAB>BC@CCCBBB@CFHCCCCC@BBF@C@BBCCCACC@CBBB?ABBCCDBEDCBCCCAAAABCB@BB?BHJEBAABC@@<?;;;;*:<B<ABBBB2B@@@F>BBBAABCCCC=AA@@0@;;:C@C@CI@BBBCCDE@E@CBAAAC>@@B?BBBBDC<;;BCBBBBBBABB>;<;DC@CC@@=?>ABAAA
@ATNG8:03410:05280
GATGGTAGTACATGATAGACGACACCAGAAGATCAGGAACTCTAGAAGAATTCAGATTTTTTAACACGAGAGTAAACGTAAAAAGAAGGTTTTACAAGACTCACGTTAACAATATTGCAGCAGTACGCACACAATCGAAGCGCAGTAAGGATGGCTAGTGTAACTAGCAAGAATACCACGAAAGCAAGAAAAAGAAGTACGCTATTAACTATTAACGTACCTGTCTCTTCCGAAACGAATGAGTACAGAGAGTACGATATGTCTACCATCGAATGAGGTTAGTCT
+
888:7=;;;B=@A<<555::::5594;;;<<@EBAB9;6:A>>@BC@<<9<:<<665<:::#5.5999;665@@@,5599999(9:4;5;==0@<<:6:965<@59697:C=C;;65;889@@@::;;9@AAC@;<;B?@A@@@?::499=@@5999@@;99;@@>=;:49<8>>;;A<<>?9877/3;<;<,;;5788373;;A8>9=?A??C?AABBB>A;;9959=B;?DD<<<A:????@?AB;;9BBBCBA@?<<?878=98>888:633485:47----
@ATNG8:03416:05307
GATGGTAGATACTCGCTGATACACCCAGAAGATCAGGAACTCTAGAAGAATTCAGATTTTTAACACGAGAGTAAACGTAAAGAAGAAAGGTTTTACAAGACTCACGTTAACAATATTGCAGCAGTACGCACACAATCGAAGCGCAGTAAGGATGGCTAGTGTAACTAGCAAGAATACCACGAAAGCAAGAAAAAGAAGTACGCTATTAACTATTAACGTACCTGTCTCTTCCGAAACGAATGAGTACTACTCTCAGAGACACACTACCATCGAATGAGGTTAGTCT
+
:<<<<?;@@ABC=<<<<>>>==CCC=C@?;:?@@:9298<<<00/<396+-(--------$-0577///88:::1/3444)44.455)55:<<0<<<86555<55493939:;>@@:ABBBBABABBB@@A@;;5;@@@=@@?@@@@A:A<@;;5;B>=@@AB?BBBCBB?BA<?@@9===<<+9993:====.?B>B??<@>?==1808:::1:7=:AAB?BB@@?@@4;5:?>8>CD?CBCCBECBBBCCCCCBBBCEAAABBCB?BBB?A=>BA@=@<?@@AA
@ATNG8:03417:05281
GATGTAGCGACGATGTGTATACCAGAAGATCAGGAACTCTAGAAGAATTCAGATTTTTTAACACGAGAGTAAACGTAAAAGGAAGGTTTTACAAGACTCACGTTAACAATATTGCAGCAGTACGCACACAATCGAAGCGCAGTAAGGATGGCTAGTGTAACTAGCAAGAATACCACGAAAGCAAGAAAAAGAAGTACGCTATTAACTATTAACGTACCTGTCTCTTCCGAAACGAATGAGTACAGAGAGTACGATATGTCTACCATCGAATAGGTTAGTCT
+
CBBB?@@@9>:///<<>>?666:?>>?BBBBBB=B?@@@;;9?=;:6:49<<377777#32799::8::::?8746@@@2?<C?A499909@@>BDBBBB@AA>BACFADCC@BC:9;CCCBA;;;BCCB@CC<<7:?B@;::D?C?CBB=A;;9@@CC?AABB9:98A?AB=<==777.3;;133778'7?8@A????=>>=@<@D@@<@<A@BBB><;9@@AB?B99:D>CCC@D?>>BBBBAAA???BBDCCBBB?>>@>8<=>;:5;8808;=:::8
@ATNG8:03418:05300
GATGGTAGTATCTGCACACTCTGTCCAGAAGATCAGGAACTCTAGAAGAATTCAGATTTTTAACACGAGAGTAAACGTAAAAAGAAGGTTTTACAAGACTCACGTTAACAATATTGCAGCAGTACGCACACAATCGAAGCGCAGTAAGGATGGCTAGTGTAACTAGCAAGAATACCACGAAAGCAAGAAAAAGAAGTACTCTATTAACTATTAACGTACCTGTCTCTTCCGAAACGAATGAGTACGAGAGAGCACACGTGTCTACCATCGAATGAGGTTAGTCT
+
//896:AC?CCCCCCDAAACCHDBB@BBB?;<;CCDAC@CCBBAAB?@@=@?99::9999)9;AABBCBBB998*8=::;;;*;C>C4;;;*:BC?BCBDHCCCC?C>AA@CCC@???CCCDCCCCCBBBBC@DD?@?@BCCDCBB@BACBB@BCBBBDCD@CBBBBB?BA=?>>8>>>==7?@@=ABABB3@A=A99:BBB@@<@<@BBA<A=A??@A<@:977;;3:5;>>9?@G=>==>??>>>>>>>>@AAA?>>@>;;<<8<8::A8==8829<A:<:@
@ATNG8:03370:05359
GATGGTAGTGTCATATGAGAGTGTGTACTCATTCGTTTCGGAAGAGACAGGTACGTTAATAGTTAATAGCGTACTTCTTTTTCTTGCTTTCGTGGTATTCTTGCTAGTTACACTAGCCATCCTTACTGCGCTTCGATTGTTTACGTACTGCTGCAATATTGTTAACGTGAGTCTTGTAAAACCTTCTTTTTACTTTTACTCTCGTGTTAAAAATCTGAATTCTTCTAGAGTTCCTGATCTTCTGGTATGACTAGTGTACTACTACCATCGAATGAGGTTAGTCT
+
CCCB@DCCCBBCC@BBCDCCCCCCBACBCEA@>ABBA<BB?B@BEDCCBB?BCDCCAC?BBBB@C@CCCCCCCA@;99999*::4<ABD>BCBC@CDC@CD@BBBBDD?BBBDCCCEACCC?C@CCCCBBBD?CCCC@BBB>CCGCCCCCCCCBB?BEE@CB?B@BCCCCBCBC@CCCCC9B;@;:9999*9::9:6;BCBBBAAAB?AAAA0ACCBB@B@CB@BCBBCBB@D?BBBCCC@CBC@DCCBCBBCCCCCCCCCCCBB?BBBBB@BCBB@A?BB???
@ATNG8:03371:05345
GATGGTAGTGTCAGTGCGCGTCGTCCAGAAGATCAGGAACTCTAGAAGAATTCAGATTTTTAACACGAGAGTAAACGTAAAAAGAAGGTTTTACAAGACTCACGTTAACAATATTGCAGCAGTACGCACACAATCGAAGCGCAGTAAGGATGGCTAGTGTAACTAGCAAGAATACCACGAAAGCAAGAAAAAAGAAGTACGCTATTAACTATTAACGTACCTGTCTCTTCCGAAACGAATGAGTACGAGAGAGCACACGTGTCTACCATCGAATGAGGTTAGTCT
+
44:<7=B@@@>:;;;;<;;;><<BB:ABC=B;;:9B>A?BBCBBBC@CC?B@BCA???>>,<;???::9@===?8><?BDCD1??;>:@@@8@@C@C;;;BC@@@@B?CC@BCB?BBBBBEDDFCCCBBBCC@CCBB@BBCBBBAA<A@C;;;;CBBCCCC@CBC:::>AA>BBB>AA9::29?@;@@@@@@&@@=??>BCBB@@=A:==CC=B==;A;<5;@AAABB@C>ABD>FBB>@ABABDBCBBBBBAAACCAAABBBAAA>@===A<@@??<?=@B@@@
@ATNG8:03372:05320
GATGGTAGATATATGCACGCTCTACCAGAAGATCAGGAACTCTAGAAGAATTCAGATTTTTAACACGAGAGTAAACGTAAAAAGAAGGTTTTACAAGACTCACGTTAACAATATTGCAGCAGTACGCACACAATCGAAGCGCAGTAAGGATGGCTAGTGTAACTAGCAAGAATACCACGAAAGCAAGAAAAAGAAGTACGCTATTAACTATTATCGTACCTGTCTCTTCCGAAACGAATGAGTACTACTCTCAGAGACACACTACCATCGAATGAGGTTAGTCT
+
AAAA><<<==>CC:96>B966???C;???:>AAB;9268<<<AAAA>@A=B99938799:'92;?8?A?><??@8@@ABABA0AA=A5;;;*::945BBCCCCCC?A?AD@CCC@BBBBBCDBBBCCCCCCC?BB;:9;CDCCCCC@C@C;;8;BBABCBB@BCCCBC@@@>?AB=ABBBB>BAB?99999.:A?ABBCAAB@A<?<?=>?5;;==;;;=DA??876181687-59;999:?>==<=;?;;;9>=A;<766=9998><<<@;>AAA60+0==00
@ATNG8:03372:05364
GATGGTAGTACATGATAGACGACACCAGAAGATCAGGAACTCTAGAAGAATTCAGATTTTTAACACGAGAGTAAACGTAAAAAGAAGGTTTTACAAGACTCACGTTAACAATATTGCAGCAGTACGCACACAATCGAAGCGCAGTAAGGATGGCTAGTGTAACTAGCAAGAATACCACGAAAGCAAGAAAAAGAAGTACGCTATTAACTATTAACGTACCTGTCTCTTCCGAAACGAATGAGTACGATGAGAGAGCTCTCTCTACCATCGAATGAGGTTAGTCT
+
BBBA>?;===;;@BA???@B;;;999@AA><CAA@@;@5;==@?>C@BB6;4:;999999$5.5>@@ABBBBBB:AB;;:::';9592555&5:;59665:@=00)/3772//539;:559?@?ABCBCBGFACCCB?BBBBB@@@?B@CDCACEEDBBBD?BBCCDG?BB?BB@=@@999.973,3===>+8858==;<;=;9681---5(-(-7<<<8==655;;5:8=@@8:>>8999954?A<589BBBBBBBBAACBBAB?B???B@C>>>=?;?CAA@
@ATNG8:03374:05364
GATGGTAGCTCTGCTCTGACTCTCGTACTCATTCGTTTCGGAAGAGACAGGTACGTTAATAGTTAATAGCGTACTTCTTTTTCTTGCTTTCGTGGTATTCTTGCTAGTTACACTAGCCATCCTTACTGCGCTTCGATTGTGTGCGTACTGCTGCAATATTGTTAACGTGAGTCTTGTAAAACCTTCTTTTTACGTTTACTCTCGTGTTAAAAATCTGAATTCTTCTAGAGTTCCTGATCTTCTGGTGTCGTCTATCATGTACTACCATCGAATGAGGTTAGTCT
+
:?;;66===>CCCDDDCBCBBABCCCBBGD99<:BBD>AB>B?BAABCCCACFCBB<B>A@BC@HACDCCKHKAA?CDDCD5BB?BBCC=CBBB=BA>8>@,00>>AJABBCCCCCB@CCC@B@DDBCCCBCACBBB=AABBBBCCBBBAAAB@@=@BB?CC@B?BCBCB@@@C<@@AAA7B?B?BCDDD5CDDCF=B;;;@ABA@@>BBBB*;;@:94:>BD6;;A@@;;5;4:<>>?B?@@B8;:@AAA;;:@@@@@@@@@@C?BBAAC?;;;C6;4;BBAA
@ATNG8:03376:05335
GATGGTAGCACGAGTCACTCATATCCAGAAGATCAGGAACTCTAGAAGAATTCAGATTTTTAACACGTGAGTAAACGTAAAAAGAAAGGTTTTACAAGACTCACGTTAACAATATTGCAGCAGTACGCACACAATCGAAAGCGCAGTAAGGATGGCTAGTGTAACTAGCAAGAATACCACGAAGCAAGAAAAGAAGTACGCTATTAACTATTAACGTACCTAGTCTCTTCCGAAACGAATGAGTACGAGAGTCAGAGCAGAGCTACCATCGAATGATGTTAGTCT
+
5<<<;@@DD@@@CBB9;6;;:;A5505:<39>??>;9E8AA@;;;?5:>.9.99495>>>+>::994438888808:44444$4::1:7<<=0<>>8666>665==9=9<=8555.48889556;;><==?@=7::444)4::::<=>495:4505<<<::::59;::;<8==78>849833.3:85:::;0//,/:::@=8=>6858;==:>9>>===;00000007:<:777*333-383333:<;;3338733388899922216222=1695477-4:<9<
@ATNG8:03378:05332
GATGGTAGACAGTTGGCTCTCTCGTACTCATTCGTTTCGGAAGAGACAGGTACGTTAATAGTTAATAGCGTACTTCTTTTTCTTGCTTTCGTGGTATTCTTGCTAGTTACACTAGCCATCCTTACTGCGCTTCGATTGTGTGCGTACTGCTGCAATATTGTTAACGTGAGTCTTGTAAAACCTTCTTTTTACGTTTACTCTCGTGTTAAAATCTGAATTCTTCTAGAGTTCCTGATCTTCTGGGCAGACTCTCACACGCCTATCATCGAATGAGGTTAGTCT
+
@@?@8==:9////)/)/////;9;;=CBB@@<@@@@;BC?B@BCIHCCCFHCCBC?C;;;@D>B?BB>CCCCDD@BBB??.8:48<;?3@CBB>AAA?BB?@@?BBB?AAA???@@>ABB@B?BBBAAAAB?@C9:15599952288==999==.52>7<<8=27889@@AAA125799,99>;;8999*8///;*//96666::<0///'....92628:599:888:5:37=@BBB;?;7707/////<<7>:///:6;:=;:=<<<5::?@<@<@@>>=
@ATNG8:03386:05340
GATGGTACGCGCGACTAGCGTAGACCCAGAAGATCAGGACTCTAGAAGAATTCAGATTTTTAACACGAGAGTAAACGTAAAAAGAAGGTTTTACAAGACTCACGTTAACAATATTGCAGCAGTACGCACACAATCGAAGCGCAGTAAGGATGCTAGTGTAACTAGCAAGAATACCACGAAGCAAGAAAAGAAGTACGCTATTAACTATTAACGTACCTGTCTCTTCCGAAACGAATGAGTACCTCTCAGACGCTCGCTCCTCATCGAATGAGGTTAGTCT
+
////)//56==;;;@=;;;695;:::450/8/-,2,,(----/448233-3633373737$769;3//8:///6.68/////$4<7<.555&555.559999<<?7<7<<7;;>9@?@?AABCAAABA@A;;4:@=>>A999???A=B=@@@;;9@?>8?;00-::8+//5=;:5;;33/3;;5:@CC9@=6<=000/575/5/6///(/365;==:>@599>>5949:<4<<=6;;====>8<::0///>;8<=////57555555196672969<<37
@ATNG8:03395:05369
GATGGTAGGAGACACGTCGCACACGTACTCATTCGTTTCGGAAGAGACAGGTACGTTAATAGTTAATAGCGTACTTCTTTTTCTTGCTTTCGTGGTATTCTTGCTAGTTACACTAGCCATCCTTACTGCGCTTCGATTGTGTGCGTACTGCTGCAATATTGTTAACGTTAGTCTTGTAAAACCTTCTTTTTACGTTTACTCTCGTGTTAAAAATCTGAATTCTTCTAGAGTTCCTGATCTTCTGGGCAGACTCTCACACGCCTACCATCGAATGAGGTTAGTCT
+
BCAB@BBB@EACBBCCBBDCDBBBBBCCCBBB?BCCC>BB?A?ABCDMED>ABCCB>A>ABBB@C?AACCCBBAA>87989(9?;>???8<?@A6:9A>BC@AAABBB<@ABBBBBB?BAA;@;@@@?>>=?;?>>><>>AF@??????EC>>=>:>>@=@@;?=@@@;@?@@D=777@?5?5:5;?@@@/@B:;;6;@@@A@@@>=6;<<=+=668A=A<AA=AA@?==>=A<AAAAAA7::A>7@>>>@>=??>@A>>@;@@A<AA>>><>>>@<@=A@@??
@ATNG8:03399:05336
GATGGTAGGCGACATACATACGCGCCAGAAGATCAGAAACTCTAGAAGAATTCAGATTTTTAACACGAGAGTAAACGTAAAAAGAAGGTTTTACAAGACTCACGTTAACAATATTGCAGCAGTACGCACACAATCGAAGCGCAGTAAGGATGGCTAGTGTAACTAGCAAGAATACCACGAAAGCAAGAAAAAGAAGTACGCTATTAACTATTAACGTACCTGTCTCTTCCGAAACGAATGAGTACGATGAGAGAGCTCTCTCTACCATCGAATGAGGTTAGTCT
+
CBCB@BDC?B:;;JEBBBCCA@ACC@BBC?CEED@BBD=CBBBAAD@CC>A>ABBBCEEE5B@BCDCCCCCCCC;B@::999*;>=@599949AA:@CCCCCCCC?B?BC@CCD?BBBBBABCCCCBCCCCC@CCBB@BCBBAB@B?B@CCC@CCCCCBBB?CCCD@@>AB?A@A>AABA@=@<<899999(:@@DBAABCCCD=A>ADCA:=:=ACBB@BBBDBCG>A>@CE>BBC?BBBBBBDBBA@@BBBBCBB>>>BDCBB?B>::A=DD@@<@:;B@@@
@ATNG8:03403:05327
GATGGTAGTGTCATATGAGAGTGTGTACTCATTCTTCGGAAGAGACAGGTACGTTAATAGTTAATAGCGTACTTCTTTTTCTTGCTTTCGTGGTATTCTTGCTAGTTACACTAGCCATCCTTACTGCGCTTCGATTGTGTGCGTACTGCTGCAATATTGTTAACGTGAGTCTTGTAAAACCTTCTTTTTACGTTTACTCTCGTGTTAAAAATCTGAATTCTTCTAGAGTTCCTGATCTTCTGGGTCTCTCTCTCACGCACTACCATCGAATGAGGTTAGTCT
+
066A;??CBBBCCCBBCDCGECCCCDBBBC;;6;<6;C?C@CDCCCCFACCCCC@I@CBCB@C@BBCCCCBDC?BBEDD2AA=@BBC=CCBB?BCC@CC9<;ECED?BBCEACAGBDCC@C@BAAABBBB?BBCC?B@AAAACCDCCBBBCCC@DBB@BB?B=BAA::;DCC?BCCCC;B?B?CCCDD5CCCCC>BBEBBCCAAA=AAAA0ABBBC@C@CCDBBBBA@@>A@CDCCDB;@@@@:@BBCCCCCCCCB;;;CCCF@BBBCD@CCDC@C?BBAAA
@ATNG8:03406:05356
GATGGTAGCTATACGTATATCTATGTACTCATTCGTTTCGGAAGAGACAGGTACGTTAATAGTTAATAGCGTACTTCTTTTTCTTGCTTTCGTGGTATTCTTGCTAGTTACTAGCCATCCTTACTGCGCTTCGATTGTGTGCGTACTGCTGCAATATTGTTAACGTGATTCTTGTAAAACCTTCTTTTTACGTTTACTCTCGTGTTAAAAATCTGAATTCTTCTAGAGTTCCTGATCTTCTGGTATGACTAGTGTACTACTACCATCGAATGAGGTTAGTCT
+
CCCC=A@BB@@;;@DBBCCCGECCCB@;966<7=@@@8@D<@=AABCCCD@DCBBB?B@BCBB>@>@BBAAAAAB<AACCC2BB@BBCC=BDBB?BAB@BC>A@AAAA=AABCBB?>>??B?BBCAAAAB<@@::5;=>>?@782:2227575/57:58;;@;?===>><>F=A@@@@6?;>488898(8:;<<5>><<=>@>>><@A@A/;;;9:/77;>7@=>>>@@;D;A656AA156;3;;=>>>>?>>>?;;;=?A;;7;@@@=7=:98)/)////6
@ATNG8:03408:05367
GATGGTAGTGATACAGATCAGACACCAGAAGATCAGGAACTCTAGAAGAATTCAGATTTTTAACACGAGAGTAAACGTAAAAAGAAGGTTTTACAAGACTCACGTTAACAATATTGCAGCAGTACGCACACAATCGAAGCGCAGTAAGGATGGCTAGTGTAACTAGCAAGAATACCACGAAAGCAAGAAAAAGAAGTACGCTATTAACTATTAACGTACCTGTCTCTTCCGAAACGAATGAGTACGATGAGAGAGCTCTCTCTACCATCGAATGAGGTTAGTCT
+
ACCC@BBCBCBBCCDCCCCAABCCB?BCC@BBCEBB@B?BBCAAAA@BB8B@BBAABCCC3B?BBBBDBBB@@@8<>;;;;<*;B?C>BBB9BBBACCCDCCCBC@C@CC@CCC@BBCCBCCCCCCCCAA@CAFBBB@BA@@B@@@=A?CBB@BCCDBBBC?CCCCCC@??<?CC7:9BBC9@@>;99999(9@?C???BBBBB@?<??@@6;6;>@@@ADCCCDDB:@::;;09?@>ABBCBBBBBBB?@?BBBBBBBB@@@AA<>;;;@=;;;?<?5:@???
@ATNG8:03411:05334
GATGGAGCTCGCTGATGATATCTCCAGAAGATCAGGAACTCTAGAAGAATTCAGATTTTTAACACGAGAGTAAACGTAAAAAGAAGGTTTTACAAGACTCACGTTAACAATATTGCAGCAGTACGCACACAATCGAAGCGCAGTAAGGATGGCTAGTGTAACTAGCAAGAATACCACGAAAGCAAGAAAAAGAAGTACGCTATTAACTATTAACGTACCTGTCTCTTCCGAAACGAATGAGTACTACTCTCAGAGACACACTACCATCGAATGAGGTTAGTCT
+
8;4586;C@@BB;;9D;9;BBCCC@BAA=ABBBCC@C@BBBDCBA?BB>B?BCCAAAAA2@>BAAAABBBABB=99;BBAA2@>;=2595&9@>=CBAACCCCC@D@CC@CCC>A@ABCBHCCCCCDBBBB@C@@@?BAAAAAAA<A=A@@=@DDBBBCC@CCDBBBADG?BBA49::9:,78;:>>CBC1==?CBB?@@?AA7;79AAA7;7:>CBB?B;;:@?B6:8:CD>?@?@AABB@@@CCCCDCDDFB???AABBD@A=???BB<@CBB=A?BAABB
@ATNG8:03413:05340
GATGGTAGTGTGTCTCTGAGAGTAGTACTCATTCGTTTCGGAAGAGACAGGTACGTTAATAGTTAATAGCGTACTTCTTTTTCTTGCTTTCGTGGTATTCTTGCTAGTTACACTAGCCATCCTTACTGCGCTTCGATTGTGTGCGTACTGCTGCAATATTGTTAACGTGAGTCTTGTAAAACCTTCTTTTTACGTTTACTCTCGTGTTAAAAATCTGAATTCTTCTAGAGTTCCTGATCTTCTGGGTGTATCAGCGAGTATCTACCATCGAATGAGGTTAGTCT
+
;:::<@CACCBAA@A@;;ACBBBBC;;:AB@A>A?@@9?@>A?BBCBCCG=><@00+08>>=@?B@BBDDH<<;C?@@@AA,9>5@BCF>BCBBABCC@CC?BABCCC@DCBBCCDD?BBD?B?BAABBCAA>ACCC?CAAACAA@CBBBBBBCC@CBB?CC@C?BBDBBBBCB=A::;;6;>B<@@@@@0@ACDC=BBBBCCBAAA5;;;;*;@@AA?A?BB@BCCBCBC@B?BBBAAA<@@BC<BAAACCDDCCBCCCDDDCC@CAA@B?@@@B?A?AABAA
@ATNG8:03413:05367
GATGGTAGTGTCAGTGCGCGTGTCCAGAAGATCAGGAACTCTAGAAGAATTCTGATTTTTAACACGAGAGTAAACGTAAAAAGAAGGTTTTACAAGACTCACGTTAACAATATTGCAGCAGTACGCACACAATCGAAGCGCAGTAAGGATGGCTAGTGTAACTAGCAAGATACCACGAAGCAAGAAAAAGAAGTACGCTATTAACTATTAACGTACCTGTCTCTTCCGAAAACGAATGAGTACGAGAGAGCACACGTGTCTACCATCGAATGAGGTTAGTCT
+
<AA>@CBBA@@CDCBCC:;<BBBC?ABIACCBBBC@BACBCCDFE;;;@B@CB?@@@@@0@<@BCCCBBBCCC=AABACCC3CC?B=AA@6@@?<?>;;;98//(.)..26.2,2555;:<>>;::=A?;;7;>==:;:;>>A>>;>==:?=?BAAABA@=A966;@9000>@:=@A?;>67/57777(5808@@@???=>:=;?===:;6;///;6:99888=7:87///(/00)/99>6<=BBBA??AAA<>>:9:>>===9=888=5;;>>9>9;99>5
@ATNG8:03415:05338
GATGGTAGTATCGTGGCACACTCTGTCCTGAAGATCAGGAACTCTAGAAGAATTCAGATTTTTAACACGAGAGTAAACGTAAAAAGAAGGTTTTACAAGACTCACGTTAACAATATTGCAGCAGTACGCACACAATCGAAGCGCAGTAAGGATGGCTAGTGTAACTAGCAAGAATACCACGAAAGCAAGAAAAAGAAGTACGCTATTAACTATTAACGTACCTGTCTCTTCCGAAACGAATGAGTACATAGATACTACGTGTATGCTACCATCGAATGAGGTTACGTC
+
57886885758----(---//5555;;8669@DB@@@>5:::;<:;;=8:::=733773:::):5:::::<88<AC=776<>==)59457<==2==>99966=<=BC>@?@C@CCD?BBACBCCCCCFEEDBCB?B9;:?BAAADBAA>B@D@@>@BBA@@@B@BBCBBC@CE@CBB=@?999+37=8;;=;=.;A>C=?>BBA:=8>;?>?B>D=;;ABB?B@@@BBB@B@??@:?CC=AA@@>=:::9/9://///--//../9://*36822,2297050.----
@ATNG8:03417:05347
GATGGTAGTGTCATATGAGAGTGTGTACTCATTCGTTTCGGAAGAGACAGGTACGTTAATAGTTAATAGCGTACTTCTTTTTCTTGCTTTCGTGGTATTCTTGCTAGTTACACTAGCCATCCTTACTGCGCTTCGATTGTGTGCGTACTGCTGCAATATTGTTAACGTGAGTCTTGTAAAACCTTCTTTTTACGTTTACTCTCGTGTTAAAAATCTGAATTCTTCTAGAGTTCCTGATCTTCTGGAGATATCATCAGCGAGCTACCATCGAATGAGGTTAGTCT
+
@>?@::<>4;4955556AAECCCEBBBCCDCB?BCCD<BA=A?BCCCBBD?CCCCC?D=BBCC?C@B@@DCCEBB?@@???0@@>ACDF>CC@B?ACB=BB9::ACCC@CCCCEEECBFCC@C@CCEBBBBD>AAEDADCCCBCCCCCCCBBBBC@CBB=BD@D>@@CCCCBBD?BCCCC9CAD????>>0>@ABC=AABBCCABBB?BBBB2BCBBD@C@CDABBBDDBB?B?CCCDCC?BBC@BBBBBCCCDCCBBCAABCCC@CBCCC@BB??>??BCBAA
@ATNG8:03372:05399
GATGGTAGTATCTGCACACTCTGTCCAGAAGATCAGGAACTCTAGAAGAATTCAGATTTTTAACACGAGAGTAAACGTAAAAAGAAGGTTTTACAAGACTCACGTTAACAATATTGCAGCAGTACGCACACAATCGAAGCGCAGTAAGGATGGCTAGTGTAACTAGCAAGAATACCACGAAAGCAAGAAAAAGAAGTACGCTATTAACTATTAACGTACCTGTCTCTTCCAAACGATGAGTACACACTCTCATATGACACTACCATCGAATGAGGTTAGTCT
+
54<>2566><:<65555;;656>55.5//)///7776<8<>??>=?844.3-33335>?>+>9<88:;:::8881336>>?A+==9<.555&5<<?@AACCBDA@=A?AA>BCC@BBDCCCCBBBCCG;;;I?BA@A=@;:;AB@?=AAFFD@CECCB@AA?CDCCBB?@@=999;@9999+9<<8>CCDF1BB1338887869.2,267728489===;@===>>A;?589-7788?BBBBBBBBCBBBAA@?:;:???A9978@?>A>B;@;4>9=>:>>
@ATNG8:03376:05408
GATGGTAGTGATACAGATCAGACACCAGAAGATCAGGAACTCTAGAAGAATTCAGATTTTTAACACGAGAGTAAACGTAAAAAGAAGGTTTTACAAGACTCACGTTAACAATATTGCAGCAGTACGCACACAATCGAAGCGCAGTAAGGATGGCTAGTGTAACTAGCAAGAATACCACGAAAGCAAGAAAAAGAAGTACGTTATTAACTATTAACGTACCTGTCTCTTCCGAAACGAATGAGTACGAGAGTTAGAGCAGAGCTACCATCGAACTGAGGTTAGTCT
+
::44.444;;966@>?>@@=<<;>>95558999>94.48;::?>>?<>=49277333333$3388:;:::?>==58889999'9:5:.444&/;;7<///<<<@<7<55505@@8=<ABCCCCCBCCCBCCC@CCBB?BBBBCBCC?B?A00-0>@00/??<?BA@>>=>><>?:7;@<<<7=?A@BBDDD2AA?BBB?@>?BB@B?998C?C?A;;:::=<988><5>6??D;A99476725525:<99;<@@@@@??>;888=7<888:167==>:><?C==8
@ATNG8:03378:05405
GATGGTAGCGCACACATAGATACAGTACTCATTCGTTTCGGAAGAGACAGGTACGTTAATAGTTAATAGCGTACTTCTTTTTCTTGCTTTCGTGGTATTCTTGCTAGTTACACTAGCCATCCTTACTGCGCTTCGATTGTGTGCGTACTGCTGCAATATTGTTAACGTGAGTCTTGTAAAACCTTCTTTTTACGTTTACTCTCGTGTTAAAAATCTGAATTCTTCTAGAGTTCCTGATCTTCTGGCTCTCGTAGACAGATACTACCATCGAATGAGGTTAGTCT
+
:::;@A@BBCBBCCEFFCCD;;9@==955;94.449:4<C?C@C=BB>>>9==>>?:=7;;;<8@@:;9?===@@9<<???+==459AB=BBCC@BBCACCA<=;HCCABCCCCBCB@BCCAC@CDCC;;;;7;BBC>BBCBCCCBBCCCCCCCC@BBB@BB?C?BBB;;;@@A@BEFHI;F>@:;;CCC1;;CCF=AABBBCCAAA?BBBB2BCCCC?B?AA?CCCCBBB?B?CCECCC@CBB?BBAAACBCAAABCBGDDDBC?@A@BB?ABBD@C@CCCDC
@ATNG8:03389:05416
GATGTAGGTGCACATGAGTGTATCCAGAAGATCAGGAACTCTAGAAGAATTCAGATTTTTAACACGAGAGTAAACGTAAAAAGAAGGTTTTACAAGACTCACGTTAACAATATTGCAGCAGTACGCACACAATCGAAGCGCAGTAAGGATGGCTAGTGTAACTAGCAAGAATACCACGAAAGCAAGAAAAAGAAGTACGCTATTAACTATTAACGTACCTGTCTCTTCCGAAACGAATGAGTACTGCGTCTCACTCTCGCCTACCATCGAATGAGGTTAGTCT
+
9A?;@CC@CBABCCBCCDCBCCCB?BBC?CCCBBB?B@CCDDCBB?BD@C@BBCBBBCB5B@CCCCCCEGCCD=@A??>??0?D=B>BBB:ABB@CCBCCDCBB?B?BC?CCC?DACBCCBBBCCDCCCBB?BCCC@CBBBBBAA>A@D::;:ECCBAAC@CCA?@??CC?CCD>@@877):==:?CCCC2CC@D???BBBBB>A>>AAA:=:=AHCC@CCBBABC=@?ACB;C;:8;ACBBBBBBBBCCCCCCBBCCBC?CBD@CCCCC@CCBB@B?ABBBB
@ATNG8:03393:05406
GATGGTAGGCGAGAGTGAGACGCAGTACTCATTCGTTTCGGAAGAGACAGGTACGTTAATAGTTAATAGCGTACTTCTTTTTCTTGCTTTCGTGGTATTCTTGCTAGTTACACTAGCCATCCTTACTGCGCTTCGATTGTGTGCGTACTGCTGCAATATTGTAACGTGAGTCTTGTAAAACCTTCTTTTTACGTTTACTCAGTGTTAAAAATCTGAATTCTTCTAGAGTTCCTGATCTTCTGGTGTCGTCTATCATGTACTACCATCGAATGAGGTTAGTCT
+
?@CC@CBC@CCBBCBBCCCFECBBCCDCCCA@>@CCF>BB?B?BBBDDBB=BCCCC?D@@@AB?B?AAACACCCC?BBBBB3BC?AAAB>BEDC>AAB@BB?BBBCBB>@@ABBBA@9=AA;A;===>==>>9><=;;???<;;>>>C??@@@@@<===<@@A<AAAAA@??C=AAACC2?<@=::999+9=;:;0;;:;@@BBA<AAAA/?>?>C;><>?<?A@?;;;<@<@@@AAA;>>@<@@@@@>>>>@>>>>>@@>>>;==88:<A?>?<?:>>@??
@ATNG8:03400:05417
GATGGTAGTATCTGCACACTCTGTCCAGAATATCAGGAACTCTAGAAGAATTCAGATTCTTAACACGAGAGTAAACGTAAAAAGAAGGTTTTACAAGACTCACGTTAACAATATTGCAGCAGTACGCACACAATCGAAGCGCAGTAAGGATGGCTAGTGTAACTAGCAAGAATACCACGAAAGCAAGAAAAAAGAAGTACGCTATTAACTATTAACGTACCTGTCTCTTCCGAAACGAATGAGTACTACTCTCAGAGACACACTACCATCGAATGAGGTTAGTCT
+
?@A<?CBBCCCBBBCDCCCCEDCCC@CBB@:=;CCCAC@BCCBBBC?CC?C?AAAAB?CC?A?AAA@??A?AAA;@ABBBAA1>=6<8<<>6?AC??>>BCDCCC=A>AF?BBB<>>ABBBCCCCCCCCCCIAAA@@=@BB@BBAA?BBDDC@BBDCCCBC@BBB?@?@BB>BBB=>>977):??;::9:9:%9;;;:49C>CBB?B?ACBF?A<??CAA=ACCCCBC?C@CCC>BBB?ACCCBBCCAAABBBBB@@@BBBBABBB>AB@@B=@ACC@D@BBB@@
@ATNG8:03401:05408
GATGGTAGTGCGTGAGAGAGAGACCCAGAAGATCAGGAACTCTAGAAGAATTCAGATTTTTAACACGAGAGTAAACGTAAAAAGAAGGTTTTACAAGACTCACGTTAACTATATTGCAGCAGTACGCACACAATCGAAGCGCAGTAAGGATGACTAGTGTAACTAGCAAGAATACCACGAAGGCAAGAAAAAGAAGTACGCTATTAACTATTAACGTACCTGTCTCTTCCGAAACGAATGAGTACTGTATCTATGTGTGCGCTACCATCGAATGAGGTTAGTCT
+
AA@;7@A@ABBBBBBGFLCCCCAA@<ABB?BBBB@;?@?CCC@@@G@CB?B?BC@??DCD1C?BBB???BBBBE=???====,9;49.4>:0@@B?BBCCCCCBB@BABBBD@@>@@BCBBDBCCBBBBB>><>>>>>AABBDBBB7949???BBBAAABB?CAB??????<?@@<@AAA=A7;;9;;:::+;A:=>BB@???@<A=AA>>:=:=ABBBACBBBBCB>@?ADD>E;;6;::BABBCCCBBB@?@BCAAAB???CC?BBDBA;;@BB>B@CCBA@
@ATNG8:03402:05390
GATGGTAGCGCATATCAGCGCAGCCCAGAAGATCAGGAACTCTAGAAGAATTCAGATTTTTAACACGAGAGTAAACGTAAAAAGAAGGTTTTACAAGACTCACGTTAACAATATTGCAGCAGTACGCACACAATCGAAGCGCAGTAAGGATGGCTAGTGTAACTAGCAAGAATACCACGAAAGCAAGAAAAAAGAAGTACGCTATTAACTATTAACGTACCTGTCTCTTCCGAAACGAAATGAGTACTATGTAGAGCTCTATACTACCATCGAATGAGGTTAGTCT
+
776:69,,,,,579;DDBBBAC::909=A8BB@D?@<@?BCCCBBB@CC?B?AB::;CCE1C?AGCBACI000D8=000<::+<C:C:CE@2CAA>B:;;BBABB?B@AA@AA@<0008<>@AABBCBBBBC?BBAA=ACC@@@BB?B@GBB?B<;9:65>:=;?;<@=9;8:BA;??788.3871377777#7757;8==>>@;0/,/=;=)0,0>;;:=BBA@===+0+00;377==3<@?CBCBBABB=?>BDB@@@000>>@@?B:88;=:@@F?B?BB@@;
@ATNG8:03405:05399
GATGGTAGGCACTGCGCACACATCCCAGAAGATCAGGAACTCTAGAAGAATTCAGATTTTTAACACGAGAGTAAACGTAAAAAGAAGGTTTTACAAGACTCACGTTAACAATATTGCAGCAGTACGCACACAATCGAAGCGCAGTAAGGATGGCTAGTGTAACTAGCAAGAATACCACGAAAGCAAGAAAAAGAAGTACGCTATTAACTATTAACGTACCTGTCTCTTCCGAAACGAATGAGTACACACTCTCATATGACACTACCATCGAATGAGGTTAGTCT
+
A@><<A@@<99;454445;999555)5;;8<==<55.5.5;<===>:?@:?;BCBAAAAA2AAECBCCCCCBBC>::;EDCC5@@<@4;;;.;CDAFCCCCDGA@=@@CC?BBC>AACABBCCCCCBECCCB?CBAA>@@??BA@A<A?A:::;CCDFCCC?BBBBBB@BB?BBB<??A@@9@??:?@@@A2AA?B?>>CCABB:=8==7807:;;@@@=@BBABBB@B?BCF>BBB?BBBBBCBBBBBBBBBBBCBBAABCCCC?AAAAA?CCCC@C?CCC@@
@ATNG8:03406:05382
GATGGTAGGCGTGTGAGAGTCTGCCCAGAAGATCAGGAACTCTAGAAGAATTCAGATTTTTAACACGAGAGTAAACGTAAAAAGAAGGTTTTACAAGACTCACGTTAACAATATTGCAGCAGTACGCACACAATCGAAGCGCAGTAAAGGATGGCTAGTGTAACTAGCAAGAATACCACGAAAGCAAGAAAAAGAAGTACGCTATTAACTATTAACGTACCTGTCTCTTCCGAAACGAATGAGTACTATGTAGAGCTCTATACTACCATCGAATGAGGTTAGTCT
+
@@><?AA>:=<55555<<=<@965:3;<<7@>?A@A=A?CCDFCCB?BC@C=A@?;;;::':::47?==<?==>6=;89889'8<<>8;;;0;;=9;?;?@?989@F?AA;55619:=:886>?ABD???@A<?>>>:;;;>><788-88<<A?BB998B@@:?;=9>>:>B@999:>=998(77/(/9<:<+//).6557>>>C7=4;>8859:97--,(,,,,-552727;=,238278=9444=CBBB@C???999???BBAB==<<<=9888=8?<AA=66
@ATNG8:03410:05392
GATGGTAGGCGTGTGAGAGTCTGCCCAGAAGATCAGGAACTCTAGAAGAATTCAGATTTTTAACACGAGAGTAAACGTAAAAAGAAGGTTTTACAAGACTCACGTTAACAATATTGCAGCAGTACGCACACAATCGAAGCGCAGTAAGGATGGCTAGTGTAACTAGCAAGAATACCACGAAAAGCAAGAAAAAGAAGTACGCTATTAACTATTAACGTACCTGTCTCTTCCGAAACGATGAGTACGATGAGAGAGCTCTCTCTACCATCGAATGAGGTTAGTCT
+
>?@<9BBE@BBBBBBDDHEB;;6==6=>C@;;;<;C@CBCCCBCCC?@@=A9@?>;;:::'9<?@@???BBBCC>DBAA@@@2@@;>8?>>5?@A?BCCFCCB9949==A=B@@<@@@@@@A@@@??>===A7;;AA<>>??@@??<@=A?B?BBBBAA>><>ACA9879A=@@A799BBBB:B?;488988(88/7;9:=@>>>=B=A;;;7;5;?====@;<;BBB=A<A@@690....::?==@889>@@<88=///77<>C;=>;;;8;;;@;@=?;;;B
@ATNG8:03413:05398
GATGGTAGTGTGTCTCTGAGAGTAGTACTCATTCGTTTCGGAAGAGACAGGTACGTTAATAGTTAATAGCGTACTTCTTTTTCTTGCTTTCGTGGTATTCTTGCTAGTTACACTAGCCATCCTTACTGCGCTTCGATTGTGTGCGTACTGCTGCAATATCGTTAACGTGAGTCTTGTAAAACCTTCTTTTTACGTTTACTCTCGTGTTAAAAATCTGAATTCTTCTAGAGTTCCTGATCTTCTGGAGATATCATCAGCGAGCTACCATCGAATGAGGTTAGTCT
+
889:<AAADBBCDDBCAABCCCDBBABBBBBB?A???9?A=A>AABBBBC@CECCC@DACCBB@B@CCCCDEFGG@ABCCC3BC=BBBA8ABA@=ABB>BB?BBBBCCAFCFCCBCC@CCB@C@CDBBAAAC>@@DF>B:;:CBBBBBBCDDCCC@C@ABCD?B?B@@@CBCCC=@@AAA7@?B?CCDCC2A@@@@0;;DBBBIEEE@ECFC5AAABC?B?BC=BACCCCC@D@CCCCBB@CBC=@AAAABCCDCCCCCBCCBBBACBBCC8;;A@=@>BAA>>
@ATNG8:03415:05402
GATTAGTGTGTCTCTGAGAGTAGTACTCATCGTTTCGGAAGAGACAGGTACGTTAATAGTTAATAGCGTACTTCTTTTTTCTTTGCTTTCGTGGTATTCTTGCTAGTTACACTAGCCATCCTTACTGCGCTTCGATTGTGTGCGTACTGCTGCAATATTGTTAACGTGAGTCTTGTAAAAACCTTCTTTTTAACGTTTACTTCTCGTGTTAAAAATCTGATTCTTCTTAGAGTTCCTGATCTTCTCGGAGATATCATCAGCGAGCCTACCATTCGAATGAGGTTAGTCT
+
;;A?<<?@@A@>55599555559955/////699(/4385899:::<8;<>952585955159><<://///)/9::::$/55)59:<25555495/)/:)////799<>>@;;;<6;9:2727/////55.55>?8>;;665555;<<44445.444.44.4.4:44455998<55555$57;5<=<<<)/)/999/<;92//////;)////$/====<2772//)/777:6=8<<:44/)////)/7///;==;;<=;99//)---(--(/660-///17)//888
@ATNG8:03417:05388
GATGTAGCTCACGTACGTCACACGTACTCATTCGTTTCGGAAGAGACAGGTACGTTAATAGTTAATAGCGTACTTCTTTTTCTTGCTTTCGTGGTATTCTTGCTAGTTACACTAGCCATCCTTACTGCGCTTCGGTTGTGTGCGTACTGCTGCAATATTGTTAACGTGAGTCTTGTAAAACCTTCTTTTTACGTTTACTCTCGTGTTAAAAATCTGAATTCTTCTAGAGTTCCTGATCTTCTGGACAGAGTGTGCAGATACTACCATCGAATGAGGTTAGTCT
+
<<:;<?ECC=BBB?>@AACCA@ACCBBBCAA=ACCC=CC@B@BDDDDBB?BBBBB?C?CDBC?C?BBBBCCCCC@BBBBA3AB;?>BB>BCCD>AAB?BC@>>?BBB>AABBBBBC?CAA;A=???::;==8=>:A6;;;??@>>>AA@@@@@A=;;::;:5::>AAA@@@@@<@@@AA5A;>:;;:99):;8::3;??>>>AA>=:=DDG/C>>>B;@<??<AAAABAA:?<@A@@==:>@@<@@@@AA==:::A=>>>>@AA<?@@@@:>>??<?<@@>>=
@ATNG8:03419:05413
GATGGTAGAGTATCATGTGTATCTCCAGAAGATCAGGAACTCTAGAAGAATTCAGATTTTTAACACGAGAGTAAACGTAAAAAGAAGGTTTTACAAGACTCACGTAACAATATTGCAGCAGTACGCACACAATCGAAGCGCAGTAAGGATGGCTAGTGTAACTAGCAAGAATACCACGAAAGCAAGAAAAAGAAGTACGCTATTAACTATTAACGTACCTGTCTCTTCCGAAACGAATGAGTACGTGTGACGTACGTGAGCTACCATCGAATGAGGTTAGTCT
+
//8:6<AACCDCDDCCCGFCCBBBD?A@B?CB@@@A?A?BCBBBDB?BC?C@BBECDBBB0B>BBCGCGGCCCC<;;;BCCC5CC?B;AAA7@AB?BCBBBBB@@@?AB?BBB?BBBCBBBBBCBAABCDC@BA@@8;;@@@BAA<A=ACC@GDCCBCCDABAAAAA@DC=AAA8:9AAA899:<?@?@@.;>;A@BBBCCAA>A>A??;8=8==AAA?BBCCCCC9;;;CC;C<<6;;;ABBA?@@BBBBCHGBBABCCCBBB?AAAAA=ABBB@B@CA@>>
@ATNG8:03381:05443
GATGGTAGATACTCGCTGATACACCAGAAGATCAGGAACTCTAGAAGAATTCAGATTTTTAACACGAGAGTAAACGTAAAAAGAAGGTTTTACAAGACTCACGTTAACAATATTGCAGCAGTACGCACACAATCGAAGCGCAGTAAGGATGGCTAGTGTAACTAGCAAGAATACCACGAAAGCAAGAAAAAGAAGTACGCTATTAACTATTAACGTACCTGTCTCTTCCGAAACGAATGAATACTACTCTCAGAGACACACTACCATCGAATGAGGTTAGTCT
+
CDCC@BBBCCBBCBBCCCCCBBDD?CCC?CBBB?@>A@CCCAAAA?AC?A?@AABBBBB3B?AACCAAAABBD>BBBBCBB2@?<@4;;;.;CC?BBCCHDCBB@A>AC@CBD?AAACCCDDCCCGCCCCD@CCCC?BBA@BA@@>AACBB?BCCCCBCC?CCCABA?BB>CBB;>>898*:>>;>@@@@2AB?BAAACCCCC>A>=?AA7;7;ABBB@BECCBDC?B?BED>C??>@DC@CCCBABCCCCCCCCBBABBBBCC?CCAAA@BDCB?B?BCCA@
@ATNG8:03381:05463
GATGGTAGCTCACGTACGTCACACGTACTCATTCGTTTCGGAAGAGACAGGTACGTTAATAGTTAATAGCGTACTTCTTTTTCTTGCTTTCGTGGTATTCTTGCTAGTTACACTAGCCATCCTTACTGCGCTTCGATTGTGTGCGTACTGCTGCAATATTGTTAACGTGAGTCTTGTAAAACCTTCTTTTTACGTTTACTCTCGTGTTAAAAATCTGAATTCTTCTAGAGTTCCTGATTCTTCTGGGTGTATCAGCGAGTTATCTACCATCGAATGAGGTTAGTCT
+
DCAA9BBBB?:955559;;<=>B@@?BBAB;;4::;;09A=B=BBBCCDG?B;;;;=A?BBBC@C?BAAABBBBBACCCCD3@?9>999+7338499:69=;>@A???>B???CC??<?BE?@<>>>;;;=@;????=????;;;===:66;;//+/666;?=B=AAA?858=92222::+7/5.53335(3888:)/////5//.649999)...22+228937;;555A;?:;=//-/=7;;==2///33==,,,7,,),,3669/55355/58885;59999:
@ATNG8:03386:05433
GATGGTAGCGCACACATAGATACAGTACTCATTCGTTTCGGAAGAGACAGGTACGTTAATAGTTAATAGCGTACTTCTTTTTCTTGCTTTCGTGGTATTCTTGCTAGTTACACTAGCCATCCTTACTGCGCTTCGATTGTGTGCGTACTGCTGCAATATTGTTAACGTGAGTCTTGTAAAACCTTCTTTTTACGTTTACTCTCGTGTTAAAAATCTGAATTCTTCTAGAGTTCCTGATCTTCTGGGTGTATCAGCGAGTATCTACCATCGAATGAGGTTAGTCT
+
::<B>A?CEJCCCCBCCCCCHDBBBCAA@A;;5<@@A<BDAC?C?EECBC?BCBBC@C@BBBC>A?ACDCDCDBB=@@DDB3BB@BCCD>CCCE@BBB@BHACCCC@A?AAAAGDCH@CDC@C@BCCGBCCCACCCC;;;BBCAAACBBCB@A@@>@CCACC@B@CCCCCDECC?BBCDD;@<@=;;;;;*;CDDD=AABBBAAAGGADDLF5D;;<C@CAGCAFCCCCCC?C?A@@BBD>CBBI?CCCCGGDCCCCCCBBBC;;5;;;;@?AAAB?A?BB;;;
@ATNG8:03392:05422
GATGGTAGCGCACACATAGATACAGTACTCATTCGTTTCGGAAGAGACAGGTACGTTAATAGTTAATAGCGTACTTCTTTTTCTTGCTTTCGTGGTATTCTTGCTAGTTACACTAGCCATCCTTACTGCGCTTCGATTGTGTGCGTACTGCTGCAATATTGTTAACGTGAGTCTTGTAAAACCTTCTTTTTACGTTTACTCTCGTGTTAAAAATCTGAATTCTTCTAGGTTCCTGCATCTTCTGGGTCTCTCTCTCACGCACCTACCATCGAATGAGGTTAGTCT
+
688<=AA=;66<<<=>A665>5556>>=>CBB@BBBE>DD@D@BBDGDCC@BBCA@=@?BBBC@D@CCBCCBBAA=AAAAA2BD?BBCD?CCBB?B;;5;A;ABACCC@CCCFCCCD@CCC?C?CCDCCCAA?ADCCABCCCCCCCCBBBCBBBB@DDD@BB?B?BBBCCCBCC@A::::.;;@>;;:::*;@AAC>BCDCCCDBBB?BDFE3BBBBDBDBCC@C@==+0+0+0000<<B>A@A>:666<<<;:99945554.4998:55--(----(-(//;<<
@ATNG8:03394:05439
GATGGTAGTGTCAGTGCGCGTCGTCCAGAAGATCAGGAACTCTAGAAGAATTCAGATTTTTAACACGAGAGTAAACGTAAAAAGAAGGTTTTACAAGACTCACGTTAACAATATTGCAGCAGTACGCACACAATCGAAGCGCAGTAAGGATGGCTAGTGTAACTAGCAAGAATACCACGAAAGCAAGAAAAAAGAAGTACGCTATTAACTATTAACGTACCTGTCTCTTCCGAAACGAATGAGTACGAGAGAGCACACGTGTCTACCATCGAATGAGGTTAGTCT
+
44<>9>CCCCBBBABBBBBBCBBBB?B:<89B@@AB>B@BBCBCCB?CD@C@BA@@AAAA3B?BBBBBBBBBBA9><;;:::*;:4;=BBC<CHM@CBDCCCC;;:;@CC@BBC?CBBBBCCCCCCCCBBBDACAAA@BCCCCBBB?B?A::::BBBDCCC@AAACCC??><?@A:????>5?===@@@@@@(@B?B@?@CD@??<?<>>AA7;7;A@@@>BB@@@@B<=:?==6<992999=<?CB@AAB???BBB:99DBBBBB?>=>=B;>>==8=8<A@@:
@ATNG8:03395:05427
GATGGTAGCTCTGCTCTGACTCTCGTACTCATTCGTTTCGGAAGAGACAGGTACGTAATAGTTAATAGCGTACTTCTTTTTCTTGCTTTCGTGGTATTCTTGCTAGTTACACTAGCCATCCTTACTGCGCTTCGATTGTGTGCGTACTGCTGCAATATTGTTAACGTGAGTCTTGTAAAACCTTCTTTTTACGTTTACTCTCGTGTTAAAAATCTGAATTCTTCTAGAGTTCCTGATCTTCTGGCGCTCTGTCACGTCTGCTACCATCGAATGAGGTTAGTCT
+
888;=DAABB=CBBBCCCCCCCCBBBBBCD;;6<BBB=BD@D@CBBBCCCACCCCCC?BDDC@C?CCCCDBBBB=;;;;;*9C=BCDF>CCBB?B;<5<B<@ABCCD@CCCCCCCB?BAC@C?FCCCBBBB?@CAA899CCBBBCCBBBBCBBA?BAA=AB=A?ABBCBDCEC>A;;;;.;@B?CCCCC2BB@@@;A@BBCCCAAA4;;;;*;AABBAD@AA>@AABCBB>B?@@@BBC>@@A?CBCC;;;;CFCCCAA@BBBA>@@@AA?@A@C?C@CCBDC
@ATNG8:03399:05458
GATGGTAGTGCGTGAGAGAGAGACCCAGAAGATCAGGAACTCTAGAAGAATTCAGATTTTTAACACGAGAGTAAACGTAAAAAGAAGGTTTACAAGACTCACGTTAACAATATTGCAGCAGTACGCACACAATCGAAAGCGCAGTAAGGATGGCTAGTGTAACTAGCAAGAATACCACGAAAGCAAGAAAAAGAAGTACGCTATTAACTATTAACGTACCTGTCTCTTCCGAAACGAATGAGTACATAGATATACGTATAGCTACCATCGAATGAGGTTAGTCT
+
9978;=?A@@?;96DC?>=>>CC>@8>?>9<;<;9:.4.4;9:5999?:4:<00/?;;;;+717888?>@@:::19844444$4;39244)555.5@<?;;>@@?B=AA?BBB@B@@?@@@@>@C:66?<:495444)49<89:55069=<=9666=AA@@=?BA?AC@CC?A??39998>8=>>8<<<<<,;<9A:??>=>:>0702988/5.53/0/)//7:;<<7;7;<<5<;;7448=???ABAAAA998>=BBBB?AC>>:;;9::6877>:=:;?999
@ATNG8:03403:05436
GATGGTAGTATATCGCGTCGCTATCCAGAAGATCAGGAACTCTAGAAGAATTCAGATTTTTAACACGAGAGTAAACGTAAAAAGAAGGTTTTACAAGACTCACGTTAACAATATTGCAGCAGTACGCACACAATCGAAGCGCAGTAAGGATGGCTAGTGTAACTAGCAAGAATACCACGAAAGCAAGAAAAAAGAAGTTACGCTATTAACTATTAACGTACCTGTCTCTTCCGAAACGAATGAGTACACATCGTCGTGTCGTGCTACCATCGAATGAGGTTAGTCT
+
:::;@AAABC@AACCCDCCCCCBBB@BBC@@@@CBB@BACCCA@AC@CC@C@@@ABCCCC5@>@CBCCCBB:9979?ABCCB5CG@D?@@@9ABB?BCCCCCDDC@C?BB@BCC@BBBBBBBCEECCCCCCC@CBBB?BBBCBBBB@D?B:;:;CDCDDCC?BBCCCC?BB?BBB999???8=@B;000000%0>;00*0>??>>A7;6<AA:59<9@DAA?AEBBBCB?B?CCC>CBB?BBCCCBBACBBBBBBBBBBBBAAADCC?BBBBB?AAAB?B@DBBBB
@ATNG8:03403:05459
GATGGTAGTGATACAGATCAGACACCAGAAGATCAGGAACTCTAGAAGAATTCAGATTTTTAACACGAGAGTAAACGTAAAAAGAAGGTTTTACAAGACTCACGTTAACAATATTGCAGCAGTACGCACACAATCGAAGCGCAGTAAGGATGGCTAGTGTAACTAGCAAGAATACCACGAAAGCAAGAAAAAAGAAGTACGCTATTAACTATTAACGTACCTGTCTCTTCCGAAACGAATGAGTACGAGAGTCAGAGCAGAGCTACCATCGAATGAGGTTAGTCT
+
?;;>;CCBBCBB=966ECCCCC?==9<<@?DBBC9;698<;>EC@@<AA=A<><;87377'317;899:87<?A5:756BA@)BB?@>AC@2<@@<00/===@>C:D@BB?@@@GDCBBBBDCCC;:;BB;;5;A;;8;CCBBBBB=A=AA@=@BCCCBBB@CCCCCB?AA<@@@;??@@@8998:@BBBBB)>=9=0/0??AAB<>;;979,6.5:BB=9==;?;>=0/+/88/8//)/888<<888;;======<==:447<<<<@ACBB<:A@A=@=@@A@@
@ATNG8:03410:05466
GATGGTAGCTATACGGTATATCTATGTACTCATTCGTTTCGGAAGAGACAGGTACGTTAATAGTTAATAGCGTACTTCTTTTTCTTGCTTTCGTGGTATTCTTGCTAGTTACACTAGCCATCCTTACTGCGCTTCGATTGTGTGCGTACTGCTGCAATATTGTTAACGTGAGTCTTGTAAAACCTTCTTTTTACGTTTACTCTCGTGTTAAAAATCTGAATTCTTCTAGAGTTCCTGATCTTCTGGATAGCGACGCGATATACTACCATCGAATGAGGTTAGTCT
+
?@A>@CCCAABBBCD@CCCCFJECCCCEDBCBA?BDDD>BB@B@BCCCCBB?BDABA@C>?@CC@D?AABBBABBC?BBBCB3BB@BBBC;CDCB?CBB?BC>@=>FDD?BBBA@?BA>A?=;A:@@@>=<<<;A>><7>>@@>>>>?@A>>>;;;;>>>9>=9>:>A?>>@?>>:@@@AA5A<@;?AABB/=>>>>6==?>>=@A@B;>>>>/>888B:=:>@<@AAAAAA:>:=A=>//*/6606=AA@>==?===>@AAA>@@;>>>>=99<<<8<8>@@A>
@ATNG8:03411:05449
GATGGTAGCTCTGCTCTGACTCTCGTACTCATTCGTTTCGGAAGAGACAGGTACGTTAATAGTTAATAGCGTACTTCTTTTTTCTTGCTTTCGTGGTATTCTTGCTAGTTACACTAGCCATCCTTACTGCGCTTCGATTGTGTGCGTACTGCTGCAATATTGTTAACGTGAGTCTTGTAAAACCTTCTTTTTACGTTTACTCTCGTGTTAAAAATCTGAATTCTTCTAGAGTTCCTGATCTTCTGGATACACTCATGGCACCTACATCGAATGAGGTTAGTCT
+
B@@A?B>BBCCCCBCBBBBCCCCCBBBBDEBB>ADDD=CC@D?BABBBDD@CCCCCAD@CBDC?C?CECCCCCCB>;;;;;;%;A5:;DC=;9:A;?=>+/0+//:;/5166<;;<55599:29255@99?>><?BBB?CCAAABAB@BCDAAAAA<@;<5;@=@=ABCBBCBCCABBBCC;B?B?AA@A@0@CBBC=BA@ABBAAAA5;;;;*;AA<<9;?CD@BCCDCBC?A?ACCDCE?BAC@CCCCECDCCBB?AA@=@ABCCBCC?BBCB@B>BBC@@
@ATNG8:03415:05426
GATGGTAGTATAGAGCTCTACATAGTACTCATTCGTTTCGGAAGAGACAGGTACGTTAATAGTTAATAGCGTACTTCTTTTTCTTGCTTTCGTGGTATTCTTGCTAGTTACACTAGCCTCCTTACTGCACTTCGTTTGTGTGCGTACTGCTGCAATATTGTTAACGTGAGTCTTGTAAAACCTTCTTTTTACGTTTACTCTCGTGTTAAAAAATCTGAATTCTTCTAGAGTTCCTGATCTTCTGGGCAGACTCTCACACGCCTACCATCGAATGAGGTTAGTCT
+
;;<<:A<BBBD@@@CBBCCCCFHBBBBBAB@@=@AA@;@@=@>@@@@@A@=@B@?@?A6:9876@>BBBCBAA?A;=<7;7'=@<:?==6?AAA797@?BB<>@BBBB?ABAAD?;;7;>=A=?>;8:@>@:==AA69;::87273333;==:<6:BC>=>:>;??@@@===?:==ABB6?<?<<<<;;+;:;;@:@AAA??>=:918788:#82266,2,2@5===>???<?<?ABBBA388BB;BAAA>>>>==?>8885;;=;>>>??6===>:==CH;;;
@ATNG8:03373:05504
GATGGTAGTGTCAGTGCGCGTCGTCCAGAAGATCAGGAACTCTAGAAGAATTCAGATTTTTAACACGAGAGTAAACGTAAAAAGAAGGTTTTACAAGACTCACGTTAACAATATTGCAGCAGTACGCACACAATCGAAGCGCAGTAAGGATGGCTAGTGTAACTAGCAAGAATACCACGAAAGCAAGAAAAAGAAGTACGCTATTAACTATTAACGTACCTGTCTCTTCCGAAACGAATGAGTACACATCGTCGTGTCGTGCTACCATCGAATGAGGTTAGTCT
+
@@><?CDCBBBCCBBBCCCCCCCDD@DBC@CCBAAC@C@BBCCCCC?CC@C@BBA@@@@@2A?BCCA@@CCCCD>A?>@@>>,>@;@5;;;.;BC?CCABCCCCC@C@CC@BCB?BBBBCCCCCCDCCCDCC@CCBB@ABBC???@<A?BBC@BBABCCCC?ABAAAA?AC@CCC<>>CCC:A98188887(9?=A?>>CBA@@<@<@?@?7;7;>BAA?ABBAABC@B?BAC=CCC?BBBBBBBCBBBCC@CACBBBABAAACC?CCCBC?AA?><>?DBBAA
@ATNG8:03373:05519
GATGGTAGTATATCGCGTCGCTATCCAGAAGATCAGGAACTCTAGAAGAATTCAGATTTTTAACACGAGAGTAAACGTAAAAAGAAGGTTTTACAAGACTCACGTTAACAATATTGCAGCAGTACGCACACAATCGAAGCGCAGTAAGGATGGCTAGTGTAACTAGCAAGAATACCACGAAGCAAGAAAAAAAGAAGTACGCTATTAACTATTAACGTACCTGTCTCTTCCGAAACGAATGAGTACTACTCTCAGAGACACACTACCCATTCGAATCGATGGTTAGTCT
+
59<<:>BBBCCCCCCCCDABABB@@:>@@;>ABA;;8;<@BAA@AB=;:6;?@@@<;;;;);:A@@A??@::==8///::::)//)45::<0>;?@AAACBB@@@6;5;A=@@@6;;@9:;@?=@@@:99BB?ABBB@BBAAA@;:3;>A:909@@?@@@A?A???9:29:6;;:*00:@<=>@99888877#/846///6:;?B?A:>>>><@;A:A@C@CCBBBAA>>9;;;5:00+000;??@0//////73333/66///888/..(2992222255.5277222
@ATNG8:03377:05475
GATGGTAGCATCATGCATATCTCACCAGAAGATCAGGAACTCTAGAAGAATTCAGATTTTTAACACGAGAGTAAACGTAAAAAGAAGGTTTTACAAGACTCACGTTAACAATATTGCAGCAGTACGCACACAATCGAAGCGCAGTAAGGATGGCTAGTGTAACTAGCAAGAATACCACGAAAGCAAGAAAAAGAAGTACGCTATTAACTATTAACGTACCTGTCTCTTCCGAAACGAATGAGTACTGCGTCTCACTCTCGCCTACCATCGAATGAGGTTAGTCT
+
@@?;9==BB@@@CACBBCGJFED@@>@BB?BBBBBB@B@BBBBBBC>BB>A?ABA@AA@@/?9??BBBBBBBBB=A?@@BBB2@@=@8??@4@@B?BBBBEEGCB@CABA>BAA?BBABBBCCDCCCDDDA@>@D??<@BBABC@@=A@C;;;;CCBBBBD@DCACBC@AA>ABC;<?999+9>><ACCDC3CH@B?@?BBBBB?B@BB?>5;5;@A@@?@BBBBBB?A?BDC>D;:9:BABCABABBBCBBCBBBBCBBC@BCC?B@@@A?ACBB=A=@A@@@
@ATNG8:03385:05495
GATGGTAGCTCGCTGATGATATCTCCAGAAGATCAGGAACTCTAGAAGAATTCAGATTTTTAACATCGAGAGTGAACGTAAAAAATAAGGTTTTACAGACTCACGTTAACAATATTGCAGCAGTACGCACACAATCGAAGCGCAGTAAGGATGGCTAGTGTAACTAGCAAGAATACCACGAAAGCAAGAAAAAGAAGTACGCTATTAACTATTAACGTACCTGTCTCTTCCGAAACGAATGAGTACGTGTGACGTACGTGAGCTACCATCGAATGAGGTTAGTCT
+
444405>CFCBCBCCCCDCCCBAAB@CCCACCC;;;?A=@CC;;9B=@A;>9>@???ABA2A??974<:9<@A>=987973333#3;284:A</<=99;///<<=?8?<?A8=;?<@@@?@?CCCBBBBBBBB?BDCD?BBBCBA>:7??BBC>ABDB?@?B?FBB>>>:>;7///)//67606:>=@CDCA*7727...3359:2737666/5/56@@@=ACCCBCC<@=@A@9A;;7;BBCDCBAAABCDDBBBBBBBBADCAC@CA@@A@CCBA?A>AA@@B
@ATNG8:03391:05511
GATGGTAGGACGAGCGTCTGAGAGGTACTCATTCGTTTCGGAAGAGACAGGTACGTTAATAGTTAATAGCGTACTTCTTTTTCTTGCTTTCGTGGTATTCTTGCTAGTTACACTAGCCATCCTTACTGCGCTTCGATTGTGTGCGTACTGCTGCAATATTGTTAACGTGAGTCTTGTAAAACCTTCTTTTTACGTTTACTCTCGTGTTAAAAATCTGAATTCTTCTAGAGTTCCTGATCTTCTGGCGCGTATGTATGTCGCCTACCATCGAATGAGGTTAGTCT
+
55;>9=BC@BCA@@BBBBBBBBBB@CCAAB::6:<==8@@=A?BBGCCBB?CDDCC?C@CCCC@C?CCECBBBCE@AAAAA1@@<?:::7:ADC@DAA=AB?AAACAB@BCJEDDDD?CCE?B@BDEAABCC>AACC?BBCCCCCCCBBCBCB@@>AA@;996:;@ACCCDCAA@ACCDC7;6;>@AAAA,@BAAB=BBCCCBBBAA?AFFF5DCBBB?A=AF@BBBDDCC?B@AAADDD?BAB>BBB:::CBBCFFBBBB@CCC@BBBBB@AAAC>A>ACBAB
@ATNG8:03395:05501
GATGGTAGATATATGCACGCTCTACCAGAAGATCAGGAACTCTAGAAGAATTCAGATTTTTAACACGAGAGTAAACGTAAAAAGAAGGTTTTACAAGACTCACGTTAACAATATTGCAGCAGTACGCACACAATCGAAGCGCAGTAAGGATGGCTAGTGTAACTAGCAAGAATACCACGAAAAGCAAGAAAAAAGAAGTACGCTATTAACTATTAACGTACCTGTCTCTTCGAAACGAATGAGTACTACTCTCAGAGACACACTACCATCGAATGAGGTTAGTCT
+
CCCC?BC?AA@@CCCCCGDCBCLBB=@;;59=>>AA?B@CCD@@?CABC?B@88:AA@@@.978?8=CBBBCCC=??@CCBB5AA=A4;;;6;CC@BBBCCCCCC@D@CD?BBC?CCCBCBCCCCCCCCCCDACCBB?BABCBBBD@B?B@@=@BCCCBBB@CCCBCB@AA=AA@3999999+99:3:9::::%:<93947<;?AB77:4=AB;?=?>BBC@B;;;BBD8;;AA<A;:8:BBBCBAAAB:9:B@@A999ABECBAB?BC@>>9=A;;6;>ABABA
@ATNG8:03396:05479
GATGGTAGGAGACACGTCGCACACGTACTCATTCGTTTCGGAAGAGACAGGTACGTTAATAGTTAATAGCGTACTTCTTTTTCTTGCTTTCGTGGTATTCTTGCTAGTTACACTAGCCATCCTTACTGCGCTTCGATTGTGTGCGTACTGCTGCAATATTGTTAACGTGAGTCTTGTAAAACCTTCTTTTTACGTTTACTCTCGTGTTAAAAATCTGAATTCTTCTAGAGTTCCTGATCTTCTGGTGTCGTCTATCATGTACTACCATCGAATGAGGTTAGTCT
+
<@A>?CCC?BCDBBBBBBCFBCCBBCBBCC;;5;AAA8AC?C@BBCFDEE@CCAA@@C?BADD@C?ABBCDBDAA?ADDCD2CB>A???:?AAC=@?B?BE?BBACCC?ABBBBBBB?@??<?=BAB;;;??>A@@@:>=@A>>=>>>E>>>>>A5788<@B<?<?B@?@?A??:==@@@5@;>;>====,==;;=///==::6;;A7====+;886>4<8<>8====>>>>D=AACF>>7;:=8:::<<=@@@@@@@???A>>>=?>>>@<===@;?9>=A;;
@ATNG8:03398:05516
GATGGTAGCGCATATCAGCGCAGCCCAGAAGATCAGGAACTCTAGAAGAATTAGATTTTTAACACGAGAGTAAACGTAAAAAGAATGTTTTACAAGACTCACGTTAACAATATTGCAGCAGTACGCACACAATCGAAGCGCAGTAAGGTTGGCTAGTGTAACTAGCAAGAATACCACGAAAGCAAGAAAAAGAAGTACGCTATTAACTATTAACGTACCTGTCTCTTCCGAAACGAATGAGTACGAGAGAGCACACGTGTCTACCATCGAATGAGGTTAGTCT
+
@CDC@BB666:6;?DDBCC:9;EDD?CCF@CCHCCB@F?BBCCDBB?BE@C?@?@@???.??BAAACCCCCCC<??ADLFG5AA?A@@FF9CCJ?BCDFDCC@@?@@CC@BBC@BCBCCCBBCCCCCCCCC@CC::8;BBBAAA@=A=@<@>@@@BCCCC@CAABCE@BD?BBB?BAAAE@BBB?BBCCB2?>;???@A@@AA=A=@ABC@C@CAAAB?BBBBBBB@B?BCC:@;;7;;;ABCBBBCBBACBA>>>@@ABBBBB<?>AAA=AAAA?B@DBBAA
@ATNG8:03402:05491
GATGGTAGAGTATCATGTGTATCTCCAGAAGATCAGGAACTCTAGAAGAATTCAGATTTTTAACACGAGAGTAAACGTAAAAAGAAGGTTTTACAAGACTCACGTTAACGATATTGCAGCAGTACGCACACAATCGAAGCGTAGTAAGGATGGCTAGTGTAACTAGCAAGAATACCACGAAAGCAAGAAAAAAGAAGTACGCTATTAACTATTAACGTACCTGTCTCTTCCGAAAACGAATGAGTACACACTCTCATATGACACTACCATCGAATGAGGTTAGTCT
+
;;;<9===A=BBA@@@AABCFCBBE@B@A?@BCCBC@B?BBCBBBB?@@@D@BBBBCDDD2C@CCCCCCCCBBB7;;;;<<<*<A=A5;;:09@@?BBDBCCA::8;?BBBCBB989CBCCBBBBCBAAB@>9=000*0668899:3:0866.6<=<====:=B@>==88818:;5;@AAB:8888888888%/637/..99>@A6815;9949488<@;9>>>A@@B=@;;;;;-:::29?@?ACAA@@????>>@BACBBBBBBB@B@@@A?;;;C@C=AB;;;
@ATNG8:03402:05514
GATGGTAGCACGAGTCACTCATATCCAGAAGATCAGAACTCTAGAAGAATTCAGATTTTTAACACGAGAGTAAACGTAAAAAGAAGGTTTTACAAGACTCACGTTAACAATATTGCAGCAGTACGCACACAATCGAAGCGCAGTAAGGATGGCTAGTGTAACTAGCAAGAATACAACGAAAGCAAGAAAAAGAAGTACGCTATTAACTATTAACGTACCTGTCTCTTCCGAAACGAATGAGTACAGAGAGTACGATATGTCTACCATCGAATGAGGTTAGTCT
+
99>:7=>DBBCBCCCCCCCCCA@@C=B;:6;=@<000)/==<CCD:BC@F@AAA>@@@@0@?BCCBCCDBBBA8@@?@@@@,9;7;:CCE:CCF@CAAACCC::6;>BC?A@@=@AAABCCBBBCCBBBBD?BA@@=@AAA@A@@=A@CDE@CCCCCCCC?CCB????B@<@A::3:999,9<<999:9:(9A?CBAABCBAB<:7;>AA:>:>?BBC@CCBBBBB@C@BBC>B??=?AABBBBABBBAACCCAABCCB===A@>BB;>><>>>@<@=AA@==
@ATNG8:03404:05511
GATGGTAGTGTCATATGAGAGTGTGTACTCATTCGTTTCGGAAGAGACAGGTACGTTAATAGTTAATAGCGTACTTCTTTTTCTTGCTTTCGTGGTATTCTTGCTAGTTACACTAGCCATCCTTACTGCGCTTCGATTGTGTGCGTACTGCTGCAATATTGTTAACGTGAGTCTTGTAAAACCTTCTTTTTACGTTTACTCTCGTGTTAAAAATCTGAATTCTTCTAGAGTTCCTGATCTTCTGGTATGACTAGTGTACTACTACCATCGAATCACGAAAGTCT
+
CBCC@CDCBBBBCBBBCCCCCAAACBBABA;:6;BCC>CC@C@CCCDCCC?CCCCC?B@BCBC?C@DBBBBCCCC?BBAAA0AA>AAAB=BBBB@CA@=@B8;;BBBC@AACCEHDD;;:C=@=@CCCBBBCACCCC?@@CEGCCCCCCDCCBBB?CCC?CD?C89:BBBEDDE;;:BBA8A=A=?@@@@,?@??@6;;BAABA@@A=A@@A,@;;;DACACJABBBCC;;:;?BBBCBB>BBA?BBBBCCBCBCCECCAABCBB=AA@@C@C@@@CBB=CBBB
@ATNG8:03405:05476
GATGGTAGTATATCCGTCGCTATCCAGAAGATCAGGAACTTTAGAAGAATTCAGATTTTTAACACGAGAGTAAACGTAAAAAGAAGGTTTTACAAGACTCACGTTAACAATATTGCAGCAGTACGCACACAATCGAAGCGCAGTAAGGATGGCTAGTGTAACTAGCAAGAATACCACGAAAGCAAGAAAAAGAAGTACGCTATTAACTATTAACGTACCTGTCTCTTCCGAAACGAATGAGTACGTGTGACGTACGTGAGCTACCATCGAATGAGGTTAGTCT
+
55;>9>BBBCBBBB=BABBCBBBG?BBB@CBBCBB@B@DFE>CCD@BB@CACCCCCDDF5C@CCBDGDCCCBB=A@@@AAA2@=;=8<<<2=@@=A???CCBBB?B@BB>@@@;?>AABB@AAB>>>;;:?<?@@C=@>>>@A>>:>=BAB?BBBBBBBB?BCBBBA>AB?BBC=?@>==8<>@;99999(9=9?AC???AAB<A:>>?A;?<>@====AAAA>??;@;@AB:<AA>@@@B?>?B?????BBBDB???BBBCBB?A@@??;?@BB?B@BBB>:
@ATNG8:03407:05490
GATGGTAGCGCACACATAGATACAGTACTCATTCGTTTCGGAAGAGACAGGTACGTTAATAGTTAATAGCGTACTTCTTTTTCTTGCTTTCGTGGTATTCTTGCTAGTTACACTAGCCATCCTTACTGCGCTTCGATTGTGTGCGTACTGCTGCAATATTGTTAACGTGAGTCTTGTAAAACCTTCTTTTTACGTTTACTCTCGTGTTAAAAATCTGAATTCTTCTAGAGTTCCTGATCTTCTGGACAGAGTGTGCAGATACTACCATCGAATGAGGTTAGTCT
+
:::;7<DCCBBBBBBBGCCCCCDCCCBBBC99<:CCC=BB?B?CCCCDCC@CCCA@>A@CDCC?B?CCDDBBBDE@A@@@?0?@<AACC=BBBC@CCB@CD9;;CEGC?BCDCCBBC>BAB@D@CCCBBECC>CCDE@BCCCCCBBB@@@CCBAA?CBB@BE@C?BBBBBBBBC@DCCDC;B@C@CCFFF1@@;;;/;AAABBCCCC?BBBB,A;;;A=A?DC@ECDCCBC@C@BBBDCB?A@@<@BBBCFBCBAABGDGEFC@@=@AA@?<?@@@<?;?C;;;
@ATNG8:03408:05472
GATGGTAGCGCGACGAGCGTAGACCCAGAAGATCAGGAACTCTAGAAGAATTCAGATTTTTAACACGAGAGTAAACGTAAAAAGAAGGTTTTACAAGACTCACGTTAACAATATTGCAGCAGTACGCACACAATCGAAGCGCAGTAAGGATGGCTAGTGTAACTAGCAAGAATACCACGAAAGCAAGAAAAAGAAGTACGCTATTAACTATTAACGTACCTGTCTCTTCCGAAACGAATGAGTACTATGTAGAGCTCTATACTACCATCGAATGAGGTTAGTCT
+
<B<>?CCCCBB@@@CCBBBCCCCBC>CCD@CCCC99;:@BBBCCBB?BC?C?AABCCCCC2C?CBBAAAABBBB;BBBCDCC5@@;@5;;;.;BC?BBFFDCDCD?C@CB?BCC?CBAABBBBCEECCCCCC?CAAA@BBAACC??<@?B@@?@CCCCAAC?BBBBBB?BB?BCD=@@:99,9>>;@BBCB3BF@CA@@ABBCD;@;????<>;>AB@@>@B@@@CC@C=BBE@BAA>AAACCCBAAAACCCCBBBBB@A>>>@A<@@@??8=A9979?B@899
@ATNG8:03409:05471
GATGGTAGCACGACACGACGATGTGTACTCATTCGTTTCGGAAGAGACAGGTACGTTAATAGTTAATAGCGTACTTCTTTTTTCTTGCTTTCGTGGTATTCTTGCTAGTTACACTAGCCATCCTTACTGCGCTTCGATTGTGTGCGTACTGCTGCAATATTGTTAACGTGAGTCTTGTAAAACCTTCTTTTTACGTTTACTCTCGTGTTAAAAATCTGAATTCTTCTAGAGTTCCTGATCTTTCTGGACAGAGTGTGCAGATACTACCATCGAATGAGGTTAGTCT
+
@@BC=@@BB@>?<B@A@A@>994455559<<@<B;;;.;:;@=CCCBCCC@BBBBA?B=@@AC@C@BBBBDAB<:6333333#374;ABB;@8842;895;;48<?<?A?BBCBCBBC?BB>=A<AAA888==8===>:===?>>>>>AAAA?<9:5///7<<5:5=?@AA===?49::9:-:9A:?>>>?/>?@AB:>=>?>>;<//+-;=;,;-//>6;6??=A@?@>>>:=6;:::888*8>>:>?===@889@A@;;;DCCB@9=///<777771;8=;;;;
@ATNG8:03411:05473
GATACGAGCGTCTGAGAGGTACTCATTCGTTTGGAAGAGACAGGTACGTTAATAGTTAATTAGCGTACTTACTTTTTCTTGCTTTTCGTGGTATTCTTGCTAGTTACACTAGCCATCCTTACTGCGCTTCGATTGTGTGCGTACTGCTGCAATCATTGTTAACGTGAGTCTTGTAAAACCTTCTTTTTACGTTTACTCTCGTGTTAAAAAATCTTGAATTCTTTCTAGAGTTCCTGATCTTCTGGGCTGCCTGATATGCGCTACCATCGAATGAGGTTAGTCT
+
7::<69:CBBBC@A@BCB=AAABC;;7;;:D=@9C;9;BCCCD?@@?:9497998:49-3-339967<@+//7777'//)//444&48::8===:<?549973839<:477BB9<A>00+08.-----068/3/3=;?@@BB=:>8=?8780/...056(.).7<9@<>88166698+95>5>:===*558>>5=@>7755555+33333#...(//(/4///(/;;8988281797887.33;=9>3333;377<@@987?982978;;4734>8=8BB?>>
@ATNG8:03412:05485
GATGGTAGCAGACGTGACAGAGCGCCAGAAGATCAGGAACTCTAGAAGAATTCAGATTTTTAACACGAGAGTAAACGTAAAAAGAAGGTTTTACAAGACTCACGTTAACAATATTGCAGCAGTACGCACACAATCGAAGCGCAGTAAGGATGGCTAGTGTAACTAGCAAGAATACCACGAAAGCAAGAAAAAAGAAGTACGCTATTAACTATTAACGTACCTGTCTCTTCCGAAACGAATGAGTACAGAGAGTACGATATGTCTACCATCGAATGAGGTTAGTCT
+
AABA@BBBCEDD;;6B=BBCCHHCC@BBCACBBC@@>A?BDDCAAC=AB?B?BAAACDDD2C?AAACCCAABCC=B?AACCC0;;89?BCD;CCC@BACCCCCBB<@=@B>BBB>BAAABDDCCCBBBAAAC@CDCC>A@FBA@AB>B?C??>@CBBBCCC?CCCBCB?BB@BBA9<=999,78718ACCCC)CC?B989A@A@D<>;>=>=<?<>>BCB@BEBBABC@D?AAB=BCC?AAABBBBCC@@@CCCCAABCDBAAAAB?A>;<;=;;;;6;:A>=>>
@ATNG8:03412:05487
GATGGTAGTATATCGCGTCGCTATCCAGAAGATCAGGAACTCTAGAAGAATTCAGATTTTTAACACGAGAGTAAACGTAAAAAGAAAGGTTTACAAGACTCACGTTAACAATATTGCAGCAGTACGCACACAATCGAAGCGCAGTAAGGATGGCTAGTGTAACTAGCAAGAATACCACGAAAGCAAGAAAAAAGAAGTACGCTATTAACTATTAACGTACCTGTCTCTTCCGAAACGATGAGTACTATAGACTATCTGAGACTACCATCGAATGAGGTTAGTCT
+
-//45:999545;;966BD@;<B<<9;>>:99:5:9.97:@A;;;@1954:49@@?AAAB2A?BBB::9C?>>?93344444$449)4.55)/;;27///9<:<=:=:<=8@BB=@@;;;CCDCCCCCCCDC@C;;;?BBBCBABB;@;@;;5<CABABFE@BBBBBB?AA=999;>>99928??;999998%8<8<??@CCB;;6:;>>@K=@<@?CCC?BCAAABB@@=@AA9A000=>?BCCBB?>>BBBAAB999?????C?A977<<700=)0)//://
@ATNG8:03414:05474
GATGGTAGTCTCAGATAGTCTATAGTACTCATTCGTTTCGGAAGAGACAGGTACGTTAATAGTTAATAGCGTACTTCTTTTTCTTGCTTTCGTGGTATTCTTGCTAGTTACACTAGCCATCCTTACTGCGCTTCGATTGTGTGCGTACTGCTGCAATATTGTTAACGTGAGTCTTGTAAAACCTTCTTTTTACGTTTACTCTCGTGTTAAAAATCTGAATTCTTCTAGAGTTCCTATCTTCTGGATAGCGACGCATATACTACCATCGAATGAGGTTAGTCT
+
@@?;:==CCCABBCAAABCBBFGCCCCCCCBB@CCBG>BC@C@CCCCIEDACDCCDAC?@@@B?B?CCCCCCCCD?BCCCC1CB@AABG?ECCB?BAA=CC:<;ADDM@CCFCCCCC@CDD?B=BCCCCBBB=ABDD@CBBAA@CCDDCCCCBBB@BBA=AB<@<@ABBCCCCG@CBBBB7@=@>;;;;;*;BCDD=BBCDCCBBAB5;;;;*;AAAB=@>AB@BCCCDBB?B@BCBCC=@@D@CDDDAAACDDCBBB@@@DD@EDCBB?BC??=?@BCACB
@ATNG8:03416:05512
GATGGTAGCTATACGTATATCTATGTACTCATTCGTTTCGGAAGAGACAGGTACGTTAATAGTTAATAGCGTACTTCTTTTTCTTGCTTTCGTGGTATTCTTGCTAGTTACACTAGCCATCCTTACTGCGCTTCGATTGTGTGCGTACTGCTGCAATATTGTTAACGTGAGTCTTGTAAAACCTTCTTTTTACGTTTACTCTCGTGTTAAAAATCTGAATTCTTCTAGAGTTCCTGATCTTCTGGATAGCGACGCGATATACTACCATCGAATGAGGTTAGTCT
+
CAAAACCC@C=CCBABD;:<GDCBBBCBBBB@=@???8@B=B?BBBCDCD@CCCCC?C?BBCC@C@BBBBCCCAB>DDDDD2BB=??@?8@@@A>BCB>BB>A@ABBB<??BBBCCB>ABA<A<@@A:;;??=?@@@8=<AD@@?>??AAA:;:?<@@@;>>;@<???@BBA@@;>?>EG5?8=789888(8@::;2;77///===A=@@@@/@A???=C=;<8<>=ABAA<?<@@BB=<9<<<9>C@@@AC???;;;B???;;:;@=<<?;:::@;>8>@>>>
@ATNG8:03417:05474
GATGGTAGGACGAGCGTCTGAGAGGTACTCATTCGTTTCGGAAGAGACAGGTACGTTAATAGTTAATAGCGTACTTCTTTTTCTTGCTTTCGTGGTATTCTTGCTAGTTACACTAGCCATCCTTACTGCGCTTCGATTGTGTGCGTACTGCTGCAATATTGTTAACGTGAGTCTTGTAAAACCTTCTTTTTACGTTTACTCTCGTGTTAAATATCTGAATTCTTCTAGAGTTCCTGATCTTCTGGTGTCGTCTATCATGTACTACCATCGAATGAGGTTAGTCT
+
//9;8<A@@BC@@@CBCBBBBCCC@BBBBCAA;?:::0;@5;7;BCCDCC@BBBCH?CAABBC@D@CCCCAAACC@CCDDD2DDADBBB=BB@@=AAA5;;?ABBCBB>CCCCCBEI@D@B=@=AABBB<;=@DDCC@CCCAAA000@A@@A;;;=@>>;?@=A7?????BCBA;?;;;;-;>C>;;;;;*;ABCE=BAEFCBBCB@<A@8@;;:AAD8;;;DACCBCA;;6;>AABECD@C@B?BAA@CH;=;DBCBCCDBBCDABCCCD?;;;@<@?BBCC@
@ATNG8:03417:05488
GATGGTAGTATATTGCGTCGCTATCCAGAAGATCAGGAACTCTAGAAGAATTCAGATTTTTAACACGAGAGTAAACGTAAAAAGAAGGTTTTACAAGACTCACGTTAACAATATTGCAGCAGTACGCACACAATCGAAGCGCAGTAAGGATGGCTGTGTAACTAGCAAGAATACCACGAAAGCAAGAAAAAGAAGTACGCTATTAACTATTAACGTACCTGTCTCTTCCGAAACGAATGAGTACTATAGACTATCTGAGACTACCATCGAATGAGGTTAGTCT
+
BCED@C?;655==056;:<ABCBDGAHBB@BBBB;;8;?CBABA@D@CC?BACDCCCBDB3C@CEDBABCBBBC:?@@AAA@0?@=B5;;;7;CC@FBCBFCCCC@C@BB?BBC@BBBCCBBBCCCBCBBBD@C?@?@CCBCBBBB@B?C@@>@BCBDDC?AACCCCACD@::9<>>988*99939====.=C?C>??@@=8818:>>@B=A=AAC@A>@BBBBDD@C?CBB=B::8:??BBCCBBBBBBBBBBBBBBAABDBB?BCDBB@BBBB@C@CBBBB
@ATNG8:03382:05534
GATGGTAGCGCACACATAGATACAGTACTCATTCGTTTCGGAAGAGACAGGTACGTTAATAGTTAATAGCGTACTTCTTTTTTCTTGCTTTCGTGGTATTCTTGCTAGTTACACTAGCCATCCTTACTGCGCTTCGATTGTGTGCGTACTGCTGCAATATTGTTAACGTGAGTCTTGTAAAACCTTCTTTTTACGTTTACTCTCGTGTTAAAAATCTGAATTCTTCTAGAGTTCCTGATCTTCTGGTCTACTACACTGTACTCTACCATCGAATGAGGTTAGTCT
+
59>>;>CCCBBB@A@ACCCCCABBDDBBBC;:9;BAB<BC@B@BDCCCCC@CGCCF@D@CAAA?B@CBBCEFD@?;;;;;;:%;@<=?BB<A<?A>BBB=BG:;=BMKF?BBCCCGCE?BBG@B@BCCCCCCC@CDFE?BBBCDCCCBCBBBAAAC@D@@?@C?C?CBBBBCCDD<@@CDG;D?A?ACCCC3AA:::7;BBBDCBBBB=AAAA0BCCCC@CACC@ECCCC@@?A@CCECCB?@@@=BBCCCCCCCCDCCCCCCCGG?A@@@D?:::C@CADDBAB
@ATNG8:03386:05567
GATGGTAGTGTGTCTCTGAGAGTAGTACTCATTCGTTTCGGAAGAGACAGGTACGTTAATAGTTAATAGCGTACTTCTTTTTTCTTGCTTTCGTGGTATTCTTGCTAGTTACACTAGCCATCCTTACTGCGCTTCGATTGTGTGCGTACTGCTGCAATATTGTTAACGTGAGTCTTGTAAAACCTTCTTTTTACGTTTACTCTCGTGTTAAAAATCTGAATTCTTCTAGAGTTCCTGATCTTCTGGAGATATCATCAGCGAGCTACCATCGAATGAGGTTAGTCT
+
CCBC@BBBBC:;6=;<AJFEJCCDCECBBBBC@CDCE@?A?@?BCBBBA@=@CBCC?C@CAABAC@CCJCHDAAB<;;;;;:%;D@FEEE>CCCD=@AA=AB6<<CCCE@DCCCCCCC;;:C>A=BCBBABADAFEDC?ABDDCCCBCBBBCCCBC?CCC?BB@C@CBBBBCDBB=BAAAA7A5;5;@@@@,@C;;;7;BBBCFAA@A5;<<;*;DBCKIJAED@DCDCC;;:;@BAAC@@=@BB?BBBBDBBCCCBAAEHFCDCC@C@@ADABBBB=@=@AAAB
@ATNG8:03402:05549
GATGGTAGTGTGTCTCTGAGAGTAGTACTCATTCGTTTCGGAAGAGACAGGTACGTTAATAGTTAATAGCGTACTTCTTTTTCTTGCTTTCGTGGTATTCTTGCTAGTTACACTAGCCATCCTTACTGCGCTTCGATTGTGTGCGTACTGCTGCAATATTGTTAACGTGAGTCTTGTAAAACCTTCTTTTTACGTTTACTCTCGTGTTAAAAATCTGAATTCTTCTAGAGTTCCTGATCTTTGGATAGCGACGCGATATACTACCATCGAATGAGGTTAGTCT
+
@@@8054:A@A@@A:66966?;@>@B@@@?9;4;AAA=CC@C@CCCCCCB?CBBCCAGAECCC>B>BAAACCCCC?BBBBB0BC@BCCL?BCBC@A@D>@A8;;9@@@@BCCCDAAB@BBC@C@DDDCCCCB>BCBC?BBBBBBDCB@@@AAA@@<@A@=@B@B@BBCCBBCBCACCCCD;C@B>BBBBB0ABBBB=BDCBBBAAAA@CCCG1;;BCIIIBEC?BBCCC@@=@?BBBBBBB<B?BBBCCCB???????:::CBB=??:99>ABBC>A=ADBBB
@ATNG8:03403:05541
ATGGAGGACGAGCGTCTGAGAGGTACTCATTCGTTTCGGAATAGACAGGTACGTTAATAGTTAATAGCGTACTTCTTTTTCTTGCTTTCGTGGTATTCTTGCTAGTTACACTAGCCATCCTTACTGCGCTTCGATTGTGTGCGTACTGCTGCAATATTGTTAACGTGAGTCTTGTAAAACCTTCTTTTTACGTTTACTCTCGTGTTAAAAATCTGAATTCTTCTAGAGTTCCTGATCTTCTGGGCAGACTCTCACACGCCTACCATCGAATGAGGTTAGTCT
+
444.4/57////::<==<AABA=@@@:99?:?794(44.47===?@B?<?CBBCAJ@BBBCACABBACGGGGC?AA@@A,@A>BBBC>CCBB?A@D?;;9:@@B@B?BBCCCDDD@BBC@C@IBBBAA@A>A@;;6<AECCBB@@;;;;>>?><AA@;<@;>5><?@A=@@AACBBCB;B?C@BCCCC5CCCCC;@;;;;;CCCE@EAIM0A000===;@F@BBB@@@B?A=BB:;9:9>;;;/:CBBCBBBCAAA@A@<@@B?BCAAA;0000+08;>>0:
@ATNG8:03405:05532
GATGGTAGGCGAGAGTGAGACGCAGTACTCGTTCGTTTCGGAAGAGACAGGTACGTTAATAGTTAATAGCGTACTTCTTTTTCTTGCTTTCGTGGTATTCTTGCTAGTTACACTAGCCATCCTTACTGCGCTTCGATTGTGTGCGTACTGCTGCAATATTGTTAACGTGAGTCTTGTAAAACCTTCTTTTTACGTTTACTCTCGTGTTAAAAATCTGAATTCTTCTAGAGTTCCTGATCTTCTGGTGTCTGATCTGTATCACTACCATCGAATTGAGGTTAGTCT
+
AA@?>@<<:?BBA@AACDCCA<<?@=B=??=A<A;;;09>;>:@AAECCCGCDACA8;79BBDAD@CBBBBAADD?CCCDC3AB>ABBF<@@CC?@@@=?>;=>?@AA=ACCBAAAA>AED?B?BBBBBBCC?BBB?666B>>>????C?>:::>:<==<??<@<??>@ACDBA:888::-;9>:>>>>>.;;??>188;;??;;;@<@@@@.><99=+-*-74---99;A=D;A@@@??<?AA;;;;=;;;@@=>=BAA@@??>9;3399)-)--60606333<
@ATNG8:03407:05537
GATGGTAGGTGCACATGAGTGTATCCAGAAGATCAGGAACTCTAGAAGAATTCAGATTTTTAACACGAGAGTAAACGTAAAAAGAAGGTTTTACAAGACTCACGTTAACAATATTGCAGCAGTACGCACACAATCGAAGCGCAGTAAGGATGGCTAGTGTAACTAGCAAGAATACCACGAAAAGCAAGAAAAAAGAAGTACGCTATTAACTATTAACGTACCTGTCTCTTCCGAAACGAATGAGTACTGCGTCTCACTCTCGCCTACCATCGAATGAGGTTAGTCT
+
::<<9CBB>B@@@BBBBBKCCBAAGABBC?CBBCAB>C@DDDDCBB?BC@C?BBCCCCCC5B?BBBBCCCIGII?CBCCBBB2BB?B?BBC<BBC>@AECBAAAA?B@CC@BBB=A?BBCCDCCCBBBC99:?BBBB@CBCDCBCDAD?B@@=@BCCCCBB?CDDBBB@@?<?A>3::9999+9>?;:999:9%:989947;;?@?>?>:BBA=A7::CCIFJCBBC;;7;>@@@;@;;5<@@BCBAA@B:;;;;BCDCCCEI@CCCACBCBC6;;;A=@=ABABB
@ATNG8:03411:05532
GATGGTAGCACGACACGACGATGTGTACTCATTCGTTTCGGAAGAGACAGGTACGTTAATAGTTAATAGCGTACTTCTTTTTCTTGCTTTCGTGGTATTCTTGCTAGTTACACTAGCCATCCTTACTGCGCTTCGATTGTGTGCGTACTGCTGCAATATTGTTAACGTGAGTCTTGTAAAACCTTCTTTTTACGTTTACTCTCGTGTTAAAAATCTGAATTCTTCTAGAGTTCCTGATCTTCTGGGTCTCTCTCTCACGCACTACCATCGAATGAGGTTAGTCT
+
5:C>:;A@B@@@;;CCBBBCAACCCCCCDCAA?BCCC>BA?A@BBBCDDEGDDCAA>A?@@DD@C@DAACCCB:?489989)8<3?9:9,7>AA?BBB?BC799AAAA<??DCCCCC?B>?<?<@B@?@???;?AAB8::>>>=A>>>@@????E;>>?;==9=7;:AAA:;:>6777::,:49455667(6=777.777797?;;;;?DFD.><<=?;A:?@=CDD=9//,/6:<;?;;5;=?>7>A???@;;:A;:;AA;;;=7=666:167<<1717?;;;
@ATNG8:03411:05544
GATGGTAGAGAGAGCTCTCTCATCGTACTCATTCGTTTCGGAAGAGACAGGTACGTTAATAGTTAATAGCGTACTTCTTTTTCTTGCTTTCGTGGTATTCTTGCTAGTTACACTAGCCATCCTTACTGCGCTTCGATTGTGTGCGTACTGCTGCAATATTGTTAACGTGAGTCTTGTAAAACCTTCTTTTTACGTTTACTCTCGTGTTAAAAATCTGAATTCTTCTAGAGTTCCTGATCTTCTGGCGCGTATGTATGTCGCCTACCATCGAATGAGGTTAGTCT
+
BBBC@BBBBCCCCCCBBBCCCHHHCABABFCB>BCBB=CB?B@CBBBBBB?BBBAC?B?BBBC@B?BBABCCCCA?ABCCC3CB??77829AAA?B??;?A;@@@ABE@BBBBBBBB>;;<=A=DDD;;=>@=A??>:?>BAA@>>>@@AA>>>>97976992:<?FAA@@>AA;@@AAA6A8:667666(7=;<<7>@>>>CC@;:8;BBB/B::;><B=BA=AAAA??>:>:@DBB:86:?>:>?A<<>@AA@@@AAAA<<<<4979;;9:::::?<=>>@A
@ATNG8:03372:05616
GATGGTAGGGTGTGAGAGTCTGCCCAGAAGATCAGGAACTCTAGAAGAATTCAGATTTTTAACACGAGAGTAAACGTAAAAAGAAGGTTTTACAAGACTCACGTTAACAATATTGCAGCAGTACGCACACAATCGAAGCGCAGTAAGGATGGCTAGTGTAACTAGAAAGAATACCACGAAAGCAAGAAAAAGAAGTACGCTATTAACTATTAACGTACCTGTCTCTTCCGAAACGAATGAGTACTGCGTCTCACTCTCGCCTACCATCGAATGAGGTTAGTCT
+
==>>:>>>?8666=;;;?;AACCD>BCCDLBBB;;8;?CCCCCCD@CC@CACCCDDCDD5B?BBBBABBCBBA=@@99999)9<8;8;;;+;7;6=@9;;;;==5<9;;7=@C?AA=>;=@>>>@@@?@?A<>>>>:>>>>>>AA=B<??B?B@????BB?BBBBBE??@<?BC?BADCC=A=<889999(9><?B888B@=<;=599:;5;4;@888<A@:<<AA=A<ABE:@AA?@@A@<;;@AB@@@CCA@@@@@@@>@@B?CAAAA?:::B?C?C;;:A
@ATNG8:03373:05599
GATGGTAGTATCTGCACACTCTGTCCAGAAGATCAGGAACTCTAGAAGAATTCAGATTTTTAACACGAGAGTAAACGTAAAAAGAAGGTTTTACAAGACTCACGTTAACAATATTGCAGCAGTACGCACACAATCGAAGCGCAGTAAGGATGGCTAGTGTAACTAGCAAGAATACCACGAAAGCAAGAAAAAGAAGTACGCTATTAACTATTAACGTACCTGTCTCTTCCGAAACGAATGAGTACTGTATCTATGTGTGCGCTACCATCGAATGAGGTTAGTCT
+
55;>:>CBBCBCCCBBBCCECCEDD@FBC@BAACCB@B@BCDCCBC?CC@C@???AAA@A2@?BABBACBBBCC>BABBEDD5;::;?CBB;CCC@DABACCB@@>AACC?CBB=@@BCCCCCBCCCCCCCD@CCCC?BBBCA@@C@F@CAA>ACCCCCCC@CCCBBA?BB@AAA=@ACCC:>>?<>DDED3BB?BAAACCCCA?C??ADD:>;>?BBB?BBBBBCC@C@BBB>BBB@@@?CCCCCCCBAB@BBBBBBBB@BBBB?BBAAA<?CBB@B@BB@??
@ATNG8:03374:05616
GATGGTAGAGAGACTGTAGCGCACCCAGAAGATCAGGAACTCTAGAAGAATTCAGATTTTTAACACGAGAGTAAACGTAAAAAGAAGGTTTTACAAGACTCACGTTAACAATATTGCAGCAGTACGCACACAATCGAAGCGCAGTAAGGATGGCTAGTGTAACTAGCAAGAATACCACGAAAGCAAGAAAAAGAAGTACGCTATTAACTATTAACGTACCTGTCTCTTCCGAAACGAATGAGTACTATGTAGAGCTCTATACTACCATCGAATGAGGTTAGTCT
+
CDCC?BCCCBBBBCBCCCCGAAABC=BBDADCB@@A@CAECCAAAC?CD@D@??@@@?>@.?>BBBCCBBA>??8?AAAABA2AA>?4;;;6;ACADCCBCAA@C@B@BD@CCC>@@CBCCDCCCCCCBBBC=CDDD?AABBBBCB>C?B99;:CCCA@AC?CCCABB@BB=@@A;??BBB=???;99999(9>=A???CBA>><>=A?@?:>:=ACBB@BCCCCEB?B?BCC>CCC?ABBCCBBBBBCCCCCBBBA@@A@??>>;>A@@@=ACA@>A>BB998
@ATNG8:03375:05599
GATGGTAGCAGACGTGACAGAGCGCCAGAAGATCAGGAACTCTAGAAGAATTCAGATTTTTAACACGAGAGTAAACGTAAAAAGAAGGTTTTACAAGACTCACGTTAACAATATTGCAGCAGTACGCACACAATCGAAAGCGCAGTAAGGATGGCTAGTGTAACTAGCAAGAATACCACGAAAGCAAGAAAAAGAAGTACGCTATTAACTATAACGTACCTGTCTCTTCCGAAAACGAATGAGTACGTGTGCGACGTGTCTCCTACCATCGAATGAGGTTAGTCT
+
955<9=>BB><:656;<<?BCBAAB?AAD@CCBBBB?A=;::::5;7<;2405?;;:=BB1C;==:=88888;;23349444'9=892999&9@A@CCCDCCCBB@CACC?ABB@BBAAAB@@ABBBBB@@@9=>9::)9:994:;?;@<=99.49949444.4:8::?6;:9=::59:377.8?;8??CCC1<;289337<<?@?A:??><>5;9@9:49===<9:49:79::*77;173;;;99///6666444==>?==?7747:755719977399;;=88
@ATNG8:03378:05584
GATGGTAGAGTATCATGTGTATCTCCAGAAGATCAGGAACTCTAGAAGAATTCAGATTTTTAACACGAGAGTAAACGTAAAAAGAAGGTTTTACAAGACTCACGTTAACAATATTGCAGCAGTACGCACACAATCGAAGCGCAGTAAGGATGGCTAGTGTAACTAGCAAGAATACCACGAAAGCAAGAAAAAAGAAGTACGCTATTAACTATTAACGTACCTGTCTCTTCCGAAACGAATGAGTACACACTCTCATATGACACTACCATCGAATGAGGTTAGTCT
+
?@B>:BBCBBBDDDDABACCBBCBC@BBB@CCCBBC>@>@CCDCCC@AA?@@DBCBBDEE5C@CCCBCCC:9<C=@?A>999(?@=<8B==2BCC@BBBBACC;;6:=AA?CCB?BBBBCCBBDCCCCCCCCADC::;;CBCCA@@?CBDDC@CCCCCBAA@DDDDA?=AB?BBC@BB>>>7=@@;::9:99%9?<<:49>BCCC>A>?BA=9=;>@CCCACBBBBBC@B?CCC=CCD?BBCCCCBAAAAAACAABBBC@??CCCC?AACBC@BCBB?B@CHDBB
@ATNG8:03380:05573
GATGGTAGATACTCGCTGATACACCCAGAAGTTCAGGAACTCTAGAAGAATTCAGATTTTTAACACGAGAGTAAACGTAAAAAGAAAGGTTTTACAAGACTCACGTTAACAATATTGCAGCAGTACGCACACAATCGAAGCGCAGTAAAGGATGGCTAGTGTAACTAGCAAGAATACCACGAAAGCAAGAAAAAGAAGTACGACTATTAACTATTAACGTACCTGTCTCTTCCGAAACGAATGAGTAACACACTCTCATATGACACTACCATCGAATGAGGTTAGTCT
+
<AAA9BBBCCCBCCC;<;CBBBCCB=A;:4;:7566:>8;;;;:?C?AA?A?::9@@>==)4-/99///778;;58:?@F@@,000*05:::(0/9(//59;85:@=B=BA=8:97;;>>>@@@@@@AA@>@A<>>>A;===>=>877-89>>@<@BAAAAA@9>>AA==<>B<>9;5;;=>>4=:61/////(//(/656555@@@<A==;;;;>;<6///7<<==@==1815<>3<AA@BB@=994565;=@???AAAAAA@?=>=>:>899A>A?9939<@@AAA
@ATNG8:03380:05601
GATGGTAGACACGTGTGCTCTCTCGTACTCATTCGTTTCGGAAGAGACAGGTACGTTATAGTTAATAGCGTACTTCTTTTTCTTGCTTTCGTGGTATTCTTGCTAGTTACACTAGCCATCCTTACTGCGCTTCGATTGTGTGCGTACTGCTGCAATATTGTTAACGTGAGTCTTGTAAAACCTTCTTTTTACGTTTACTCTCGTGTTAAAAATCTGAATTCTTCTAGAGTTCCTGATCTTCTGGGATGTGTGCGCAGTGCCTACCCATCGAATGAGGTTAGTCT
+
AAA@@CCCDCBBDDCBCCCHCCCCCCCBCC:::;CCC>CC@C@CCBBBBB@CDCCC@CAA??=A?BBCBBBBBB>ABBBB3BA<?899.7??A=B9949A9999@@A?BBBAAA@@<@@A8:8:@A@@??A<AAAA<A>>@>>=>>@A===;;;8=;;6;?;@<@@@@B@@7716:<<<*/)/)/////(/==>?:?A>=>?==<=;?@?@/@==>@<?<?A<@@A?>==:>;>>??@@777=@6@///=;:===@>?>>8=888,8<<<><>>AA<?<>>>>;
@ATNG8:03382:05601
GATGGTAGCTCTGCTCTGACTCTCGTACTCATTCGTTTCGGAAGAGACAGGTACGTTTAATAGTTAATAGCGTAACTTCTTTTTCTTGCTTTCGTGGTATTCTTGCTAGTTACACTAGCCATCCTTACTGCGCTTCGATTGTGTGCGTACTGCTGCAATATTGTTAACGTGAGTCTTGTAAAAACCTTCTTTTTACGTTTACTCTCGTGTTAAAAATCTGAATTCTTCTAGAGTTCCTGATCTTCTGGGTGCGCTACAGTCTCTCTACCATCGAATGAGGTTAGTCT
+
<<A@;8877///99@DGCCCC;99@@95/700)////(/:8>:?B@@@AA;A55555)5.599;4;665577//)/727<<<<*994:99;4;;;>;@@>7;;266<>>?<?=BBBBBD=@@>49.9;A@A:999==>>8@<A<;669<>>>>>>?@=@?>;@><A>999C9:9@B<;55555$5.5.59999$55=<<2=6659;<555.5555$577//)/5;;5:744444.45:::554.4495,5;@=?999@@AB99:@>===999??=:9:GAD=@A:;:
@ATNG8:03384:05612
GATGGTAGGCGAGAGTGAGACGCAGTACTCATTCGTTTCGGAAGAGACAGGTACGTTAATAGTTAATAGCGTACTTCTTTTTCTTGCTTTCGTGGTATTCTTGCTAGTTACACTAGCCATCCTTACTGCGCTTCGATTGTGTGCGTACTGCTGCAATATTGTTAACGTGAGTCTTGTAAAACCTTCTTTTTACGTTTACTCTCGTGTTAAAAAATCTGAATTCTTCTAGAGTTCCTGATCTTCTGGTATACACACTCGCTCGCTACCATCGAATGAGGTTAGTCT
+
BBBB@CDC@BBBACCBCDCCCCCCCCCBCCCC@BBCC=BB?B?@@@BB@@>ABBAA?B@BBCDAF?AAABBBBBA?A@AAA2@A?A98929A@@=ABB?AD?A@ABCB>BABBBBBB@@@@6:79=?778@@=C@@@<@@@@@AA<<<??@<;;=89:96<<8>:>A@@@AAAA7>?ABA1<496:=DDD/=AADD368@=>==<//)/////%/69:A=A9>?<AA@@@AA<B<???>=;9=?>:>?>>>>>>>=;;;A<<<>@?=@>>>>:<:::=B<@@@@@
@ATNG8:03385:05592
GATGGTAGGAGACACGTCGCACACGTACTCATTCGTTTCGGAAGAGACAGGTACGTTAATAGTTAATAGCGTACTTCTTTTTCTTGCTTTCGTGGTATTCTTGCTAGTTACACTAGCCATCCTTACTGCGCTTCGATTGTGTGCGTACTGCTGCAATATTGTTAACGTGAGTCTTGTAAAACCTTCTTTTTACGTTTACTCTCGTGTTAAAAATCTGAATTCTTCTAGAGTTCCTGATCTTCTGGTGTCTGATCTGTATCACTACCATCGAATGAGGTTAGTCT
+
;<<<?CBB@CBDBDAAABCBC@B@;;;?@@AA9@AA@:AA;B<;;;CBAB?@@?@A>A=AABD?B@C@@@BDCCD?BBBAB2@@?BBBB<AC??>@AA?@@5:9@A::99BBCBBBA??BB<A=:::AA=>==????8;;AAAA>>>;;;?===?388?:??;>=@@@@>>=?@:;;;EE;C:=:>AAAA/AB:::3;?>=>>;;;>:;===,=///;7<7>?<?@@@A;;7;=::;===:=<<8:::<<=@C@????@>>>@AB<===>=8<=;;5;;AA;<;
@ATNG8:03397:05594
GATGGTAGCATCATGCATATCTCACCAGAAGATCAGGAACTCTAGTAGAATTCAGATTTTTAACACGAGAGTAAACGTAAAAAGAAGGTTTACAAGACTCACGTTAACAATATTGCAGCAGTACGCACACAATCGAAGCGCAGTAAGGATGGCTAGTGTAACTAGCAAGAATACCACGAAAGCAAGAATAAGAAGTAACGCTATTAACTATTAACGTACCTGTCTCTTCCGAAACGAATGAGTACAGAGAGTACGATATGTCTACCATCGAATGAGGTTAGTCT
+
99::6;;====@;;;=;;;>>==BDAG??:=<?;?=8=9<:::::;<9=9=699;;<B<>+>:>CCCDCEBCCC;@A9:;;;*;;59299,5::5<;;;=;99B?C=@A=@@?:>@@@BBBAA;;;@@BAA=B;;;<@A;;;BAA=A;A;;2:B@@A:99;?995<@7?B>BBB?BBBBB;@::59?@AA@::389818?>ACC9;69A@@;@=@ABBB>ABAAA@@<@;@@?;?;;5;8=>?AABBBBBBCBBBA977@AAABB?BCDCC@;;;>:>;@>;::
@ATNG8:03399:05585
GATGGTAGTAGTACACTAGTCATACCAGAAGATCAGGAACTCTAGAAGAATTCAGATTTTTAACACGAGAGTTAAACGTAAAAAGAAGGTTTTACAAGACTCACGTTAACAATATTGCAGCAGTACGCACACAATCGAAGCGCAGTAAGGATGGCTAGTGTAAACTAGCAAGAATACCACGAAAGCAAGAAAAAAAGAAGTACGCTATTAACTATTAACGTACCTGTCTCTTCCGAAACGAATGAGTACTACTCTCAGAGACACACTACCATCGAATGAGGTTAGTCT
+
:///4877=<556>=;;;<<<<6547944.4//;//)/,//<C=69259;?;:;9BBEED2B?CCDBBB;;0,0>6;00/;;;)99496<<<0<<>:>>BBA@<59459=;5:::5:::;<<<@@A@BBAAAC?ABBB?ABC;;;AA>C?BBB?BCB;;:000+000:::3882333,33;==5;7;5/000000#/96///8788<9768225:6;658?CC6:95>>:@;?=89834;;7ABBBBBAA9:99::AA???A?>>@ABB>>@@@@8<A?@;?59;A@@
@ATNG8:03404:05588
GATGGTAGAGTACAGTGTAGTAGACCAGAAGATCAGGAACTCTAGAAGAATTCAGATTTTTAACACGAGAGTAAACGTAAAAAGAAGGTTTTACAAGACTCACGTTAACAATATTGCAGCAGTACGCACACAATCGAAGCGCAGTAAGGATGGCTAGTGTAACTAGCAAGAATACCACGAAAGCAAGAAAAAAGAAGTACGCTATTAAACTTATTAACGTACCTGTCTCTTCCGAAACGAATGAGTACTATAGACTATCTGAGACTACCATCGAACTGAGGTTAGTCT
+
////)/4444444599;9;;;;@;>=@<@=<BBB;;6;4::?955:59;4826900/0/0$/069=;?===8<?,//0/:::)==893999097;:90////755.47:<8<<?;>>BB995@=996@695:3:<00+/7778;:;7<5?;;5:==;;:44.433389744-39;.338;;(3385::====&B<89=3337986)--'--(-3(-(-47772999:;;;7;7333(3336:::98///=;//3333;<<<BA<???;48:6//(//9/3,3373333
@ATNG8:03406:05579
GATGGTAGCGCGACGAGCGTAGACCCAGAAGATCAGGAACTCTAGAAGAATTCAGATTTTTAACACGAGAGTAAACGTAAAAAGAAGGTTTTACAAGACTCACGTTAACAATATTGCAGCAGTACGCTCACAATCGAAGCGCAGTAAGGATGGCTAGTGTAACTAGCAAGAATACCACGAAAGCAAGAAAAAGAAGTACGCTATTAACTATTAACGTACCTGTCTCTTCCGAAACGAATGAGTACTGCGTCTCACTCTCGCCTACCATCGAATGAGGTTAGTCT
+
4444.4===BBBBBCCCDGGDCDCC?AAA?A@@@@A=A=AB@@@?@=??;?=885==C=C+747==CCCBBDBF=99<@???0@B=A5;;;-;BB@CIIGIEDB@=@?AA=ABB?ABADDCCC;;:BBBBBA>A;;<7;@AABBBF?C@A;;6;AABCAAA?BAAA@@<@@=>>>9>?@@@9@::4:ABAA2@A>ABCCDC?>>:=:=>?A:=:=?BBB>BBBAAAD?B>CBH<?AB?:::BBBBAAABEIFBCAC@ABCB@CBB?BDBBB@CC@@>@>@AA;;
@ATNG8:03411:05607
GATGGTAGGTGCACATGAGTGTATCCAGAAGATCAGGAACTCTAGAAGAATTCAGATTTTTAACACGAGAGTAAACGTAAAAAGAAGGTTTTACAAGACTCACGTTAACAATATTGCAGCAGTACGCACACAATCGAAGCGCAGTAAGGATGGCTAGTGTAACTAGCTAGAATACCACGAAAGCAAGAAAGAAGTACGCTATTAACTATTAACGTACCTGTCTCTTCCGAAACGAATGAGTACCTCTCAGACGCTCGTCCTACCATCGAATGAGGTTAGTCT
+
?A@<@BEC@BBCC@@ACCCDDCBBC?BBC?CBBB?><?@CCCDDCC?CC?B@BCCABBBB1B?BBBCCDCCCCC=@A9::::*:B>C9@A@9@BDAHBBBDBBBB?B>BB?BBB>BBBBBBDDCCCCCBCCC@DBCC@CAAABCCC@CBCBB@CCCCCCCD?B???CBABA?CBB=BBBBA9?<<7<AA<BC?CBBBBBBCC?B?@AAA:>:>ACCC@CBCBBCC@C?BCD>CBB?AACBCCC?BBBBBBBBBBBCCBB<??C?BB>>?>AA=;9>;AB@@?
@ATNG8:03414:05603
GATGGTAGTATCTGCACACTCTGTCCAGAAGATCAGGAACTCTAGAAGAATTCAGATTTTTAACACGAGAGTAAACGTAAAAAGAAGGTTTTACAAGACTCACGTTAACAATATTGCAGCAGTACGCACACAATCGAAGCGCAGTAAGGATGGCTAGTGTAACTAGCAAGAATACCACGAAAGCAAGAAAAAGAAGTACGCTATTAACTATTAACGTACCTGTCTCTTCCGAAACGAATGAGTACTATAGACTATCTGAGACTACCATCGAATGAGGTTAGTCT
+
@A@<ABCA@ABBCCBCCCCCCCCCCADEG@CBB@@@=@<A@CBAAD?AA?A?BBAAABBB3C@BBBBCCBBBAA:>?@BBBB3AB>A=BBB;BCF@BBBBCCCCC@C?BB>ABA=AA@@@CCDECCCCBB@C?CCCD@BAACCCCB?B?B::7;BBABADC@CCCBBB?BC?ABE?BAAAA:AAA?BCBBB3BC?C>==CBB@?;A=AA??;?=>>BCC@CBCBBBB@B?ABD>CCC?AAABBBCCACCCC:::BBCA;::AACKADBBAB?BCCC>?=ACCBC
@ATNG8:03414:05611
GATGGTAGTATCTGCACACTCTGTCCAGAAGATCAGGAACTCTAGAATAATTCAGATTTTTAACACGAGAGTAAACGTAAAAAGAAGGTTTTACAAGACTCACGTTAACAATATTGCAGCAGTACGCACACAATCGAAGCGCAGTAAGGATGGCTAGTGTAACTAGCAAGAATACCACGAAAGCAAGAAAAAGAAGTACGCTATTAACTATTAACGTACCTGTCTCTTCCGAAACGAATGAGTACGAGAGAGCACACGTGTCTACCATCGAATGAGGTTAGTCT
+
54:=9>BBBCCCCCBCCCCBBBCFH@CCCAICCB;;6;5:?@::9@;<<:=600///;;;+:6:;:;;=<=>@@8=?@A@@@0?@;>2:99&9@@>CCCCCCBBB@C@CC@CBC@CCBBBCCCCAAAACCA@>@CBA>BBBBBBBB?B>BAB>BCCABB;;9;DA@AB>@@=??</88889+99:399:9:(9A<BBAACCCCC?A=A@@?1818>CBB@BDBBCBBAD@BBA:??A=CACABBBBAB???AACBBBBBBAAA??<?888;5;;;A:>5;@@@@
@ATNG8:03416:05589
GATGGTAGTCTCAGATAGTCTATAGTACTCATTCGTTTCGGAAGAGACAGGTACGTTAATAGTTAATAGCGTACTTCTTTTTCTTGCTTTCGTGGTATTCTTGCTAGTTACACTAGCCATCCTTACTGCGCTTCGATTGTGTGCGTACTGCTGCAATATTGCTAACGTGAGTCTTGTAAAACCTTCTTTTTACGTTTACTCTCGTGTTAAAAATCTGAATTCTTCTAGAGTTCCTGATCTTCTGGTAGAGCGTGCATATATCTACCATCGAATGAGGTTAGTCT
+
BAAA@CCCCCBCCCDCCCBCCGCCCCCCCCAB@@@@E>CC@C@CCCCCCC@CCBCC@D?BABC797;CBCBBBAA;???@?,?@=@@CD>BCAB?AFC?CC9<;;CCCAGCCCCCCD@BBB?C?CFBAAAAB@CCCC?CCBBDBAABCCBCCBAB@CBB?BABB?CCB99:CBC@BBBBB9B?A>AACCC2AABBB<BCBAAABAAA@CDDD3DBB@A>@?BB?BBBBBBC@C@CCCBBB=AAB?BAB@@@@@B@@ADCCFCCFDACBB@@<@C@@=@?ABBBC
@ATNG8:03417:05601
GATGGTAGCTCTGCTCTGACTCTCGTACTCATTCGTTTCGGAAGAGACAGGTACGTTAATAGTTAATAGCGTACTTCTTTTTCTTGCTTTCGTGGTATTCTTGCTAGTTACACTAGCCATCCTTACTGCGCTTCGATTGTGTGCGTACTGCTGCAATATTGTTAACGTGAGTCTTGTAAAACCTTCTTTTTACGTTTACTCTCGTGTTAAAAATCTGAATTCTTCTAGAGTTCCTGATCTTCTGGGTGCGCTACAGTCTCTCTACCATCGAATGAGGTTAGTCT
+
88:81///9///99:<;?<=>>A>@??=555>7;;>>7==:=;<<;;;==8<>6999@@C?@D9;:9;;C@DDDE>;;;;;*9C2;;CC?DCCC?B;0,0<;000@@D@DCBBAA@@;>@A?A?BB;;9999;??9949@@@@A<===<@@???>?:99;:>5:7<;<;;;@?>:>?@@?2>;>666AA?+=<555)559999555:.5555$5545:5:.567;>>=<<<7;7;=<=<<7;455)55599955555555<==>>7;;<54.4945057<<<59
@ATNG8:03417:05607
GATGGTAGCACACGAGATCTCATCGTACTCATTCGTTTCGGAAGAGACAGGTACGTTAATAGTTAATAGCGTACTTCTTTTTCTTGCTTTTCGTGGTATTCTTGCTAGTTACACTAGCCATCCTTACTGCGCTTCGATTGTGTGCGTACTGCTGCAATATTGTTAACGTGAGTCTTGTAAAACCTTCTTTTTACGTTTAACTCTCGTGTTAAAAATCTTGAATTCTTCTAGAGTTCCTGATCTTCTGGTGAGATATGCATGATGCTACCATCGAACTGAGGTTAGTCT
+
AABA@DD@@ABBBBCDDCAAAB>>CCBB=BCC=AA@@0996;6;=<<<;;6;@>9?;A9@>@?7?<@?@ACA?:>9BBBBB1>=;=78:9&3;;=8BAA=?A??<<C8759BB@AACB?BBC?A<AAA:8;;;>BBA@;@@BAAAA::;A>>>>>>7:;=<@@<>;>??BA@@@B:>>@A@5@<@9=<AAA.::==>1818C?>>>>::18888(8::4;=4:6:B;>>?@@??<?<?@??;:5;=<8<A@@;;;>>AA<===::68606---9,--377060:9///
@ATNG8:03370:05628
GATGGTAGACACGTGTGCTCTCTCGTACTCATTCGTTTCGGAAGAGACAGGTACGTTAATAGTTAATAGCGTACTTCTTTTTCTTGCTTCGTGGTATTCTTGCTAGTTACACTAGCCATCCTTACTGCGCTTCGATTGTGTGCGTACTGCTGCAATATTGTTAACGTGAGTCTTGTAAAACCTTCTTTTTACGTTTACTCTCGTGTTAAAATCTGAATTCTTCTAGAGTTCCTGATCTTCTGGACAGAGTGTGCAGATACTACCATCGAATGAGGTTAGTCT
+
@AA>@BBC@A@BBBBECEGCCCCCDCBBCB;;7;BAC=CD?B?CBCBBBB?BBB@@=@?BCBCAD?CCCCBBB>C6??;;;.774;7803<?A;BA@<?@4::9;8<5;977??=C=CC@<C<A?>>BAAA:???A=@>>>>>>>>@@B><;;@;>>?<;;7;=B>>>@@==>=???AB6;7;==9:::,:<677)//9666::9:0878(2575:6A8>>7<<=<:8:<@8<>????;;<;<@@A@>;;;???=>>AA=>=B=;;;AA7=;;;5;=C??;;
@ATNG8:03374:05668
GATGGTAGTATAGAGCTCTACATAGTACTCATTCGTTTCGGAAGAGACAGGTACGTTAATAGTTAATAGCGTACTTCTTTTTCTTGCTTTCGTGGTATTCTTGCTAGTTACACTAGCCATCCTTACTGCGCTTCGATTGTGCGCGTACTGCTGCAATATTGTTAACGTGAGTCTTGTAAAACCTTCTTTTTACGTTTACTCTCGTGTTAAAAATCTGAATTCTTCTAGAGTTCCTGATCTTCTGGCGCTCTGTCACGTCTGCTACCATCGAATGAGGTTAGTCT
+
CBBB?BA@ACCCCC@@ACDDGCCBBBCCCD99::BAA<CB?B@?@@BAAA?CBCBA>A>ACCD?B?BA?@CBBBA>BBCCC3BB>BAAA<ADBB=@BB>BB;>>BBDF?@@A@BA8869AA4:7:A?@@?@@<AA>><>>AA???@@@@AB;::A=AAA:AA<A5==?A?<=<=7>???>2=5:488888(9@998-7:>===?988:====/<>@@B=C<CB;>>???@B=B=AA===?:==A<====?===@BBA>>>><>@@;>>@A@<@???<@=ADDDB
@ATNG8:03380:05658
GATGGTAGTATCTGCAACTCTGTCCAGAAGATCAGGAACTCTAGAAGAATTCAGATTTTTAACACGAGAGTAAACGTAAAAAGAAGGTTTTACAAGACTCACGTTAACAATATTGCAGCAGTACGCACACAATCGAAGCGCAGTAAGGATGGCTAGTGTAACTAGCAAGAATACCACGAAAGCAAGAAAAAGAAGTACGCTATTAACTATTAACGTACCTGTCTCTTCCGAAACGATGAGTACACACTCTCATATGACACTACCATCGAATGAGGTTAGTCT
+
8=:4.4:9556<;:<<6////:==7;;=8=>=?@<:C=@995555.5=8=8=;;;;>>>+@9=B>996AAA?B<?>;;A=@+9944:===0=>@=@???@AAAB=A>;;7;;;7;BAABCBCCHHCBAACC@B;;;ACCCD@@@?9@>;;;=;;9ACB;?=>??@?B>BB?BCB>B===B9?>A89999:(:A>BBBBCBAAC<B=BB=<5:59=BBC@BBAAACC9:7000*000/88;;=======BB@??@@AAAB???A:<<<>B>A???=@=?AAA>
@ATNG8:03383:05656
GATGGTAGTGTCATATGAGAGTGTGTACTCATTCGTTTCGGAAGAGACAGGTACGTTAATAGTTAATAGCGTACTTCTTTTTCTTGCTTTCGTGGTATTCTTGCTAGTTACACTAGCCATCCTTACTGCGCTTCGATTGTGTGCGTACTGCTGCAATATTGTTAACGTGAGTCTTGTAAAACCTTCTTTTTACGTTTACTCTCGTGTTAAAAATCTGAATTCTTCTAGAGTTCCTGATCTTCTGGATAGCGACGCGATATACTACCATCGAATGAGGTTAGTCT
+
B:9405<<<@==B@;;@BBCAAA@AA@@AB@@>@DDD=@@?C@HCCCBAB?C>@BB=@095<=<B<A@?===?BA59:::9'9B=@ABE>DBA@>@AB?BB?BBBCBB@AAADCCDGACCC@C@CBBBBAAA?AADC?@BCBBBHHCCBBDDDCC?DCD@CC?B>BBC@AACDD?BBDCB:B>A=;;;;;*<CCCC>AAEBBBDCCEACCCC5CDCCCACACC@CCDDDDD@D@BABBDD?BBC?CCBBBDCDDCCCCBCCCDAA>ACBBC?BCCC@C@CC@@@
@ATNG8:03387:05622
GATGGTAGTATCTGTCTACGAGAGCCAGAAGATCAGGACTCTAGAAGAATTCAGATTTTTAACACGAGAGTAAACGTAAAAAGAAGGTTTTACAAGACTCACGTTAACAATATTGCAGCAGTACGCACACAATCGAAGCGCAGTAAGGATGGCTAGTGTAACTAGCAAGAATACCACGAAAGCAAGAAAAAGAAGTACGCTATTAACTATTAACGTACCTGTCTCTTCCGAAACGAATGAGTACATAGATATACGTATAGCTAATCGAATGAGGTTAGTCT
+
>=<<@C=AA@B<;;@CCDCHCCBA@>ACC@JCBBBB@BCCBBBBC=AA?A?CCCBA@@@2@=ABDCCAABCBB>BBBCCCC3CC@C@CBB;BDE@CCCCCCBBB?A?AD@CCC@CBBBCBBBCDIBBBCDB@BDBC?BAABBBBC>C@C@@>?CCCBCBB?BBBBCC@BB?AAA<>>CCC>>>>====>>1=C?B999BBBAA=A=@@@B:>:>ABBB@BBBBBAA>A>ACC@DBB?BBCBBBBBAA???AAECBBAA;;;>B=BB@@;?>;;5:188;;=
@ATNG8:03387:05665
GATGGTAGGACGAGCGTCTGAGAGGGTACTCATTCGTTTTCGGGAAAGAGACAGGTACGTTAATAGTTTAATAGCGTACTTCTTTTTTCTTGCTTTCGTGGTATTCTTGCTAGTTACACTAGCCATCCTTACTGCGCTTCGATTGTGTGCGTACTGCTGCAATATTGTTAACGTGAGTCTTGTAAAACCTTCTTTTTACGTTTACTCTCGTGTTAAAAATCTGAATTCTTCTAGAGTTCCTGATCTTCTGGTATACACACTCGCTCGCTACCATCGAATGAGGTTGTCT
+
49<<7:9;54444:444:4449494)4;;;;65.58888&444(44)4:;;;/-(-88--(/)/6-//)/)/;;;;<<--,-89999%-.*-///)5;<<9>=<899169>@BFBICBACCCD@CDC@C@CCCCCBBA?@B??>ACC@BBBBCBCBBBBBB@BBB@BB@B@CCBBBCBCC@A@@@@9@@C?BBBBB2BCBCC>BBBBCCCAAA5;;;;*;BBCC@C@BB@BDECCBB@C@BBBBBB?BCC?BBBBBCBCBCBBBCBCCBCC@CCB@@=@@AA?A?CBBB
@ATNG8:03390:05626
TATGGTAGTGATACAGATCAGACACCAGAAGATCAGGAACTCTAGAAGAATTCAGATTTTTAACACGAGAGTAAACGTAAAAAGAAGGTTTTACAAGACTCACGTTAACAATATTGCAGCAGTACGCACACAATCGAAGCGCAGTAAGGATGGCTAGTGTAACTAGCAAGAATACCACGAAAGCAAGAAAAAGAAGTACGCTATTAACTATTAACGTACCTGTCTCTTCCGAAACGAATGAGTACGATGAGATCTCGTGTGCTACCATCGAATGAGGTTAGTCT
+
@@@@=@CBAAAAABABBBBBBCBBC@BBB@CCCBBB=A=ABBBBBC@CC?C@C@B99999*:>ACCCDDCCCBB;A@;;;<;*<C@C@BBB<BBBADBBBBBBCE>A>AB?BBB?BFBBB@@@CCCCCCDCCACCBC@CBBBBBAA=B?B@@?@BCCCCBA>AABCBB@BB@BBC=>>B@?9?==8=????2?C?>>?DBCBBB<A>A@@A7;7:ACCDACDBBBCB=@=@BB=CBB?CBBBBB???CBBBBBBA?>?A@999AB?BB??B;<AAA>A>AB@@@
@ATNG8:03391:05661
GATGGTAGTGTGTCTCTGAGAGTAGTACTTCATTCGTTTCGGAAGAGACAGGTACGTTAATAGTTAATAGCGTACTTCTTTTTCTTGCTTTCGTGGTATTCTTGCTAGTTACACTAGCCATCCTTACTGTCGCTTCGATTGTGTGCGTACTGCTGCAATATTGTTAACGTGAGTCTTGTAAAACCTTCTTTTTACGTTTACTCTCGTGTTAAAAATCTGAATTCTTCTAGAGTTCCTGATCTTCTGGCTAGAGCGTGCATATATCTACCATCGAATGAGGTTAGTCT
+
::44.49:=@@>;;>;;;?BBBA>00000)0==4?ADC<AB@D?ABBBCCC@BCBBC?B?BCDC@@:>>>CCBCCC7;;AA@,>?<;BDF?BBBB;;9C?:<7;>=>9969BCBCCCC@AAA=B,....-.:00*5<==266>?>A==;???BB@AD896@>@@?B9B?A@CCCBC:;;ABB3@9@;;;;;;*;AABB:;;CCCB;<;B?ABBB1A@@AB@C>BB@CBAAB@@<@=AAABBB@AA@000000BAABC;;;;;BAAAA@<@?@@@=998818:89999
@ATNG8:03391:05664
GATGGTAGACATATCGTACTCTCTGTACTCATTCGTTTCGGAATGTAGACGGGTACGTTAATAGTTAATAGCGTACTTCTTTTTCTTGCTTTTCGTGGTATTCTTGCTAGTTACACTAGCCATCCTTACTGCGCTTCGATTGTGTGCGTACTGCTGCAATATTGTTAACGTGAGTCTTGTAAAACCTTCTTTTTACGTTTACTCTCGTGTTAAAAATCTGAATTCTTCTAGAGTTCCTGATCTTCTGGTGAGATATGCATGATGCTACCATCGAATGAGGTTAGTCT
+
44::7<@BABBB>CCCBCA;66;;>?>BBA<<9>:::3//)/)-------9:1;8/5/6968988)/*/888;A<@A:>><<<,=<997737&37773:8848A>>?@BCB?BB?;;?==:>@C=B<@@A888;;;A;;;=@@>>>@=>=>=BA@===5;;;5;=8==@@@BB>?8836@AAA5A<A:==AAA/??>>D7;;>>?>>=>>19888(8<==@<@=@@<ABB@>>><>=BAAA??;?@A<>>>BA>>><<=ACA>:::AA<@>;;;43-,,,9,,,,2=
@ATNG8:03394:05641
GATGGTAGCGCATATCAGCGCAGCCCAGAAGATCAGGAACTCTAGAAGAATTCAGATTTTTAACACGAGAGTAAACGTAAAAAGAAGGTTTTACAAGACTCACGTTAACAATATTGCAGCAGTACGCACACAATCGAAGCGCAGTAAGGATGGCTAGTGTAACTAGCAAGAATACCACGAAAGCAAGAAAAAGAAGTACGCTATTAACTATTAACGTACCTGTCTCTTCCGAAACGAATGAGTACTGCGTCTCACTCTCGCCTACCATCGAATGAGGTTAGTCT
+
:<:<?BB??;BB@@@ABBBAA@;;;0:?B?>>>=<<7;7;=====<9<<8<8::?BBCBC1@=@BBBCCCFCCB9AB;;;;;';;;;4555&6>?<AE@DCB;;;?B@BD@C@@>@AAACBCBBBCBBCCEDACCBB@BCCCLG@A>A@BBCACFCBBC@@=@BBBBDABC@BBB=@?BCE?CBB>@@@A@.@C;??CBBAA@@4:49=@@>B?BADCC@CCBBAAB>>;>>>5>00-0@<;?AAACCACCBBABDBBBGCAEA@?@C@@@@ABBD@D@BCB;;
@ATNG8:03397:05663
GATGTAGGCGACATACATACGCGCCAGAAGATCAGGAATCTAGAAGAATTCAGATTTTTAACACGAGAGTAAACGTAAAAAGAAGGTTTTACAAGTCTCACGTTAACAATATTGCAGCAGTACGCACACAATCGAAGCGCAGTAAGGATGGCTAGTGTAACTAGCAAGAATACCACGAAAGCAAGAAAAAGAAGTACGCTATTAACTATTAACGTACCTGTCTCTTCCGAAACGAATGAGTACGTGTGACGTACGTGAGCTACCATCGAATGAGGTTAGTCT
+
:8;A:>;8<<>=CCEFCBA;;:AD9>;=796@BB@?B?=<<A<<:>>:>8;;555<<<);8:::===<<<<B;=8@@@?@0:;658<@@0?994999;<<<;;5:8>>;?A?@CCCBCDCCC;;;;;;CC?BBBB?ABA?;::?;@>BBB?ABAAAC@?;?77337-3949;;6;;88818;?8@@A@@2@B?B@BAB999A1836@AA<@<>>CCC@@@@:98?9=9=??97976<@>CCC<><>878>>BABBBA>>>888<?<<=>89<<;7<<=@AB>
@ATNG8:03399:05625
TATGGTAGCGCATATCAGCGCAGCCCAGAAGATCAGGAACTCTAGAATAATTCAGATTTTTAACACGAGAGTAAACGTAAAAAGAAGGTTTTACAAGACTCACGTTAACAATATTGCAGCAGTACGCACACAATCGAAGCGCAGTTAGGATGGCTAGTGTAACTAGCAAGAATACCATGAAAGCAAGAAAAAGAAGTACGCTATTAACTATTAACGTACCTGTCTCTTCCGAAACGAATGAGTACGATGAGAGAGCTCTCTCTACCATCGAATGAGGTTAGTCT
+
@A>>:>@@??BB@@@EDBCCCCCBB>BCCBBBACCC?C?CCBBBAB@DD?B?ACCCCCCC2C@BBBBCCCCCC@;@A:::::*;A=<=?@@8@CF@BA@CDCCAB@B?BB?BCC?ABBBBAAADDCCBAABB@ECCC@CBCCBBB?CC@DCC@BCCCCCCC?BBBBBA?CD?>??=?BBCC<BA@;???@@2@A=B999CCBBB?A?ACCC>A?BACCC@ECCCCCC??>?BB<BCC?BAABBBCCB>??BBBBBCB>>>CCC>?<?BBBC?C@@A7:5:BB@@
@ATNG8:03400:05631
GATGGTAGTGTGTCTCTGAGAGTAGTACTCATTCGTTTCGGAAGAGACAGGTACGTTAATAGTTAATAGCGTACTTCTTTTTCTTGCTTTCGTGGTATTCTTGCTAGTTACACTAGCCATCCTTACTGCGCTTCGATTGTGTGCGTACTGCTGCAATATTGTTAACGTGAGTCTTGTAAAACCTTCTTTTTACGTTTACTCTCGTGTTAAAAATCTGAATTCTTCTAGAGTTCCTGATCTTCTGGGTGTATCAGCGAGTATCTACCATCGAATGAGGTTAGTCT
+
/7886==>@C?@@B@@@CGCCBCBBBBBBB;;7;AAA=BC@C>AADDDBC@CDE;:9:?CABB?A<ABCCCCCDC;:;DDD1?@<>@BB=BBBB=BAB79:?AAAGCEACCCCJCCC@CBB@D@ABAA?B::6;BCCACCCCCCCCCBBBCAA;;4;;;5<B>A>BDBCBCCDC?C@AAA7A=A@;;;;;*;@@@E?CCCCCCC;;;4;;;;*;:9:@9>:@B>BBBCBBB@B?BBCAAA=?@CC=BBCBCBB;<<CBBBDGGCC?CDDDG>AA@@<@<?@B@@
@ATNG8:03405:05654
GATGGTAGCGCATATCAGCGCAGCCCAGAAGGAGTTCAGAACTCTAGAAGAATTCAGCATTTTTAACACGAGAGTAAACGTAAAAAGAAGGTTTTACAAGACTCACGTTAACAATATTGCAGCCAGTACGCACACAATCGAAGCGCAGTAAGGCATGCTAGTGTAACTAGCAAGAATACCACGAAAGCAAGAAAAAGAAGTACGCTATTAAACTTATTAACGTACCTGTCTCTTCCGAAAACGAATGAGTACGTGTGACGTACGTGGAGCTAACCATCGAATGAGGTTAGTCTA
+
//::4///:;:>===<@CC;;;:99)5;8(-(-,,(,,,,,69;;<99)//)/)/8/45<;;;)727////////5<)5544:::(99.5.5;;+///4////--///)/4::6<::5:::3-(----88;/66>>9>A664:99459/:58(-----7:///;;:>====<8<<7<A?188788-78707@B==+==43399////=6;=233,37171756669==<<;=@593/0/0&///)//77:::<67///---/////)/:8//)/)///664677=8:6//////
@ATNG8:03407:05626
GATGGTAGTGTCATATGAGAGTGTGTACTCATTCGTTTCGGAAGAGACAGGTACGTTAATAGTTAATAGCGTACTTCTTTTTCTTGCTTTCGTGGTATTCTTGCTAGTTACACTAGCCATCCTTACTGCGCTTCGATTGTGTGCGTACTGCTGCAATATTGTTAACGTGAGTCTTGTAAAACCTTCTTTTTACGTTTACTCTCGTGTTAAAAATCTGAATTCTTCTAGAGTTCCTGATCTTCTGGCTCTCGTAGACAGATACTACCATCGAATGAGGTTAGTCT
+
::;;=A?ACB?<<;;;=CCCDCCDBBBDDDBA?BCCB?CE?A?BCBBCCC?CCC;;9;@C?CD@C@BBACBB@@@=AAABB2BC@BBBD?BBBB>BCB?CC;;;CCCC@CCBBEDDD@CCC@C@@@@CBBBB?@BBC9::BBCBCCCCBBBBAA@ACBB@CDAD?@ACCECAAC@CDCCC;F?B@CCCDC5CDFJM>B;;;CCDBCBAGIGG5FCCCC@B@BC;<;ECCCDAC@DCCFEEADBB=B@AABCCCDECCECCBBB@@=AAABB@AB;<9<@BEDCB
@ATNG8:03413:05631
GATGGTAGATACTCGCTGATACACCCAGAAGATCAGGAACTCTAGAAGAATTCAGATTTTTAACACGAGAGTAAACGTAAAAAGAAGGTTTTACAAGACTCACGTTAACAATATTGCAGCAGTACGCACACAATCGAAGCGCAGTAAGGATGGCTAGTGTAACTAGCAAGAATACCACGAAAGCAAGAAAAAGAAGTACGCTATTAACTATTAACGTACCTGTCTCTTCCGAAACGAATGAGTACTGTATCTATGTGTGCGCTACCATCGAATGAGGTTAGTCT
+
55<@9=CBCCCCB@AABCCCCCA@@=@BA=AAABBC?B@BBBCBBB?BB?A?BB>>?CDD3C?BBBBBCCBBBA:87;????,4;297ACD9DBB?;999A@BAA<A<AC?BBB>BCBACCCLCCCCCCCBB@EDAA?BBCCBBBA>B@CAA>@BCDDCBC@CC@@AA@CC@BBB>AAA@A:A??<>EEDD3CC?AAAADCAAD:>:>@@B<>:>ACCC?BCBBBBB>A?BAA=B??=?BBCCAAACCCCCBBBBBBBBA@@AAA????@@<@BAA>A?CA:99
@ATNG8:03415:05660
GATGGTAGGCGAGCGTCTGAGAGGTACTCATTCGTTTCGGAAGAGACAGGTACGTTAATAGTTAATAGCGTACTTCTTTTTCTTGCTTTCGTGGTATTCTTGCTAGTTACACTAGCCATCCTTACTGCGCTTCGATTGTGTGCGTACTGCTGCAATATTGTTAACGTGAGTCTTGTAAAACCTTCTTTTTACGTTTACTCTCGTGTTAAAAATCTGAATTCTTCTAGATTTCCTGATCTTCTGGGCAGACTCTCACACGCCTACCATCGAATGAGGTTAGTCT
+
?@BB:CBB>@AA::9BBBABBBB@AAACBBC@BBBC>CD?C?BBDDGDG@CCCDC?B?ABCC@G@CCCC?B>=@;999:;*9B?CCCE?CBBB?AAC@CC?AAAELGAFGBBBBCC@ECCAC@CCCCCCCC@CCCB@CCCABABCCCBBABA@B=A;:7;C?B@BBBBCCCBB>@@@@B8B@D@CCCCC2BB;;;7;ABCDFCBA@=ABCB5CCCCD@D@BC@BBCCCBD>D@DCBBBJ@BABB>BCBCDDCBBBBBCCE@BCC@CCCCC@BDDC?C@CDBBB
@ATNG8:03419:05628
GATGGTAGTGTGTCTCTGAGAGTAGTACTCATTCGTTTCGGAAGAGACAGGTACGTTAATAGTTAATAGCGTACTTCTTTTTCTTGCTTTCGTGGTATTCTTGCTAGTTACACTAGCCATCCTTACTGCGCTTCGATTGTGTGCGTACTGCTGCAATATTGTTAACGTGAGTCTTGTAAAACCTTCTTTTTACGTTTACTCTCGTGTTAAAAATCTGAATTCTTCTAGAGTTCCTGATCTTCTGGGATGTGGGCGCAGTGCCTACCATCGAATGAGGTTAGTCT
+
;:9:2444;:<<66666<;;;<<<<=;99?94.488809<6<75566==?:>>=<<7<<>>>>8<75559///::)//777'79.55;;3;BBC@CCC@A@=A@?@@<9=@BCA?;;8;;;<@:CCCCCCCC@CBBB@CBBBCDC;;;@@BAA@A<@?A>;;49:@>>00/777(/////&/5;)55:::$55==>7??====B>>>?ADDD00/>>>8@499=@BDC;:;=A;A@A??>499>>8>BABBG?AAABBBBB?CCC@C@@@@=@@@@<@>BB;;:
@ATNG8:03419:05651
GATGGTAGCACGAGTCACTCATATCCAGAAGATCAGGAACTCTAGAAGAATTCAGATTTTTAACACGAGAGTAAACGTAAAAAGAAGGTTTTACAAGACTCACGTTAACAATATTGCAGCAGTACGCACACAATCGAAGCGCAGTTAGGATGGCTAGTGTAACTAGCAAGAATACCACGAAAGCAAGAAAAAGAAGTACGCTATTAACTATTAACGTACCTGTCTCTTCCGAAACGAATGAGTACTATGTAGAGCTCTATACTACCATCGAATGAGGTTAGTCT
+
4444.4;:556>;?;?CBBBA966=8==B?@@BACC7;49BB;;955:=:>:>B?;<A@A+A=@@@;;8<:333(3:44444$4439.555&5559@@@@>A<9:499??=AAA=@:9:@@>ABCB@BBA;;5:9<=9ABB><<<9=>:=AB=>@@0000>:@A888A8AA7B;:58<??A9>9939BBBB3CF?B@??????@;?;===>:>:==BBB?B955>=<=A:;?:8:33-4;;==?=<777@???;==?9;8;5755.5;=AA:>B?>:>>>?>??
@ATNG8:03371:05696
GATGGTAGTAGTACACTAGTCATACCAGAAGATCAGGAACTCTAGAAGAATTCAGATTTTTAACACGAGAGTAAACGTAAAAAGAAGGTTTTACAAGACTCACGTTAACAATATTGCAGCAGTACGCACACAATCGAAGCGCAGTAAGGATGGCTAGTGTAACTAGCAAGAATACCACGAAAGCAAGAAAAAGAAGTACGCTATTAACTATTAACGTACCTGTCTCTTCCGAAACGAATGAGTACTGTATCTATGTGTGCGCTACCATCGAATGAGGTTAGTCT
+
AAA@?BBBBEECFDFCCCDCCBBBBACBC?CC99;@>A?CCCCCCD@CC>A>@@@;;;;<*;9@BCCCFCC??@9=@<;;;;*;@<@>BBB<BCJ@F;;;FCKBB@B@@@=@BB>BACCBBCCAABBBBCCD?BCDD?AAAACCBB>B?CBC@CCCCBBCD?AAACCC@BB?BBC?BBBAA;><<99:::9(9B;B???BC>BB:>:=>CC:>:>@CCC?ACAAAAA?A?BCD>CBB????EBBBCCBBBCB???CCBBBAAA;;6:??<=:=BBC@C?BC;::
@ATNG8:03372:05706
GATAGCACGACACGACGATGTGTACTCATTCGTTTCGGAAGAGACAGGTACGTTAATAGTTAATAGCGTACTTCTTTTTCTTGCTTTCGTGGTATTCTTGCTAGTTACACTAGCCATCCTTACTGCGCTTCGATTGTGTGCGTACTGCTGCAATATTGTTAACGTGAGTCTTGTAAAACCTTCTTTTTACGTTTACTCTCGTGTTAAAAATCTGAATTCTTCTAGAGTTCCTGATCTTCTGGAGATACACATGATACTCTACCATCGAATGAGGTTAGTCT
+
BDDDEE;;:A@AA@>>966:>?@ABBDCC?BBCJ>CC@CFCCCEEBB@BBBBB@C@CCBB=@=@@BAABA5545====+:828877.7::89>>?>AB=??B???>??ABA???>B??<;=>?>?????=AABA8;:C;;:>A@@@AB;;;>:=;;5;>;>=@@@AA>>>>8:::<=-<:?<@@ABB/@@@BB:BB@888;:::5;>>>/?==>@<@<@B;??@AAAA=A<@@>>>>;???7;;@@@ABB=>=????>@A@A=>==@@:888C;@=888>=
@ATNG8:03373:05692
GATGGTAGCGCGACGAGCGTAGACCCAGAAGATCAGGAACTCTAGAAGAATTCAGATTTTTAACACGAGAGTAAACGTAAAAAGAAGGTTTTACAAGACTCACGTTAACAATATTGCAGCAGTACGCACACAATCGAAGCGCAGTAAGGATGGCTAGTGTAACTAGCAAGAATACCACGAAAGCAAGAAAAAGAAGTACGCTATTAACTATTAACGTACCTGTCTCTTCCGAAACGAATGAGTACGGTGCGACGTGTCTCCTACCATCGAATGAGGTTAGTCT
+
BAED@CBBCBB@@@BBBBBIHFCCC=CCF@CBCC@@>@?CBCCCCB?BB?B@AAA????@2@?BDBABCCC>==7<A?AAAA2AA?B?BBB<BCCACCCCCCBCB?C?CC?CCC?BAAABBCCEDC@@BCCD?BBCC?AABABBAA>B@CCB?BBCCCCCC?BBBBBB@BB?BBA=AA@@@9AA@=ABBBC3BB?B988BD@@>7>:?@AA7;7;@CBC?CCBBBBB@B?BBB>BBB?AAACDCBA?BBBBBBBBBBCDA;@?@<@@:::<ABAA<@<@@@==
@ATNG8:03379:05687
GATGGTAGCTCGCTGATGATATCTCCAGAAGATCAGGAACTCTAGAAGAATTCAGATTTTTAACATCGAGAGTAAACGTAAAAAGAAGGTTTTACAAGACTCACGTTAACAATATTGCAGCAGTACGCACACAATCGAAGCGCAGTAAGGATGGCTAGTGTAACTAGCAAGAATACCACGAAAGCAAGAAAAAGAAGTACGCTATTAACTATTAACGTACCTGTCTCTTCCGAAACGAATGAGTACGTGTGACGTACGTGAGCTACCATCGAATGAGGTTAGTCT
+
44485:>>CB==BCBCBBCCCBBABACCA?ABBBBB@B@CBB;;;@9@=8=<??;@?@@@0A<@0//77679788133/8888'//(/(///&/8839:8889933,3/323755/5665;<BDFHDCCCBBBACBBB@BABAAAAB?B?BBB@BCCCDCCA?AAAABB@BB@BBB>AABBB=AA@>ABABB3BB?B>>>B@???:>:=?<=8=:??BCC@CCBBABA595:@@9BBB@BBBBFBBAAABBBCBCCCBBB>>>BBB@DBBAA?BBBB@C@BBAAA
@ATNG8:03391:05711
GATGGTAGTGATACAGATCAGACACCAGAAGATCAGGAATCTCGTAGAAGAATTCAGAATTTTTAACACGAGAGTAAACGTTAAAAAGAAAGGTTTTACAAGACTCACGTTAACAATATTGCAGCAGTACGCACACAATCGAAAGCGCAGTAAGGATGGCTAGTGTAACTAGCAAGAATACCACGAAAGCAAGAAAAAGTAAGTTACGCTATTAACTATTAACGTACCTGTCTCTTCCGAACGAATGAGTACGAGAGTCAGAGCAGAGCTACCATCGAATGAGGTTAGTCT
+
8844.44;;<=;;;>==>6666<::45554554<44./)/----,,,60,,(-08633-3:::+;8=<;99///--7/---(/999'///(/)444&49949:555;555.-058(---(--7-44<==<666<<<;5:9555)44999=<:39.555.5//99///7///;;:299-433-33339(3/6598888'///(/606677333,338622+2.56554.444::44./38838//)/9988333<;:::;333873///////(/675538::858344444
@ATNG8:03392:05680
GATGGTAGTATCTGTCTACGAGAGCCAGAAGATCAGGAACTCTAGAAGAATTCAGATTTTTAACACGAGAGTAAACGTAAAAAGAAGGTTTTACAAGACTCACGTTAACAATATTGCAGCAGTACGCACACAATCGAAGCGCAGTAAGGATGGCTAGTGTAACTAGCAAGAATACCACGAAAGCAATAAAAAGAAGTACGCTATTAACTATTAACGTACCTGTCTCTTCCGAAACGAATGAGTACTACTCTCAGAGACACACTACCATCGAATGAGGTTAGTCT
+
5;;<7:6666??@DBBBCFBABCB?<@?C:=A;55:5:7;;;554<784247;<444>>?+=8:888::???BA8<;99444$4;39.555&5==8=C?ICBBCD@H@DC@CCL?A@AAA;;;A@@A?A;:9.9?>@;@999>9:78=800/47::9/55:589;:9:74403;9,33333(7<<877777'373>:<=BA99;07.5;<84859/00>*0/:88895504==555=85348;;=7774::@B===<==8//.66267:67025=C>B>=;:88
@ATNG8:03397:05670
GATGGTAGCGCACACATAGATACAGTACTCATTCGTTTCGGAAGAGACAGGTACGTTAATAGTTAATAGCGTACTTCTTTTCTTGCTTTCGTGGTATTCTTGCTAGTTACACTAGCCATCCTTACTGCGCTTCGATTGTGTGCGTACTGCTGCAATATTGTTAACGTGAGTCTTGTAAAAACCTTCTTTTTACGTTTACTCTCGTGTTAAAAATCTGAATTCTTCTAGAGTTCCTGATCTTCTGGAGATATCATCAGCGACTACCATCGAATGAGGTTAGTCT
+
><<=@CCBBCBBBCBBCDDBEEBAAABBCBBC@BCBE?CD@DAAAAB@<;499>;5.57<<=C<C@FDCDC;;0@50///&//)////)4945.5<;6:<=?A@AAB7;;;<CCCCACCCAB?AAA;;:CB4;;@>9>AA?B?9:6=BBDCECB?;;;6:;;@:??B9;;@@D=@99999$46:3:<<<<+//<:<3=665<<5555.5555$55555.67<<9>@A9:9B4909>>A>C@AAA>BBABACCBBCBBDBBCBB@;@@>;;4;;;:69:?AA::
@ATNG8:03406:05700
GATGGTAGGCGTGTGAGAGTCTGCCCAGAAGATCAGGAACTCTAGAAGAATTCAGATTTTTAACACGAGAGTAAACGTAAAAAGAAGGTTTTACAAGACTCACGTTAACAATATTGCAGCAGTACGCACACAATCGAAGCGCAGTAAGGATGGCTAGTGTAACTAGCAAGAATACCACGAAAGCAAGAAAAAGAAGTACGCTATTAACTATTAACGTACCTGTCTCTTCCGAAACGAATGAGTACGATGAGATCTCGTGTGCTACATCGAATGAGGTTAGTCT
+
<@<<?BCC@CCCCCBBBCC@AACDC>DBB@BBABAB@B@BBDCDBB=@@<@<??@;;;:;);=ECCDCCCDCB@9??88777(9@<?=B@@5ABB?=A@AABBBB?C?@@=@AA8:8>?A=><?AAAA@@@C9>>>>9>>>?C<><:@78:B@B@BBBBBB?BBABAA=@C?CCA<@?BBB>@>>966666(6818>BB@@@AA<B<AA==7=;C@<<<:>>A@@@C;A=AAD:>BB>>>>B???BA@@=>>>A@>>>B;;;????A>>>;>@><:===??>;
@ATNG8:03413:05718
GATGGTAGTATATCGCGTCGCTATCCAGAAGATCAGGAACTCTAGAAGAATTCAGATTTTTAACACGAGAGTAAACGTAAAAGAAGGTTTACAAGACTCACGTTAACAATATTGCAGCAGTACGCACACAATCGAAGCGCAGTAAGGATGGCTAGTGTAACTAGCAAGAATACCACGAAAGCAAGAAAAAGAAGTACGCTATTAACTATTAACGTACCTGTCTCTTCCGAAACGAATGAGTACACATCGTCGTGTCGTGCTACCATCGAATGAGGTTAGTCT
+
<<<:>@@@BCCCCCDCCBBDCCCDD@CCC@BCBB;;7;?AAACC;;6;@9@<@AA;;;;;$93<@ABAABA489.9=@?>=09=.9.95)59=;ACCCCCDCC8;6;@;?AA>BBAABCBCCJCCBCBAA>AAAB?BBCCBBBC?C@C;;8;BBBBCAA?ABBBBB@CC@BAB79:?AA;A??9<=<<?.?A?BBBBCB>>@:>:>@AB;>:>?BDD@BBAAAEF?B=AAD>DCC?@A@BCCBBBCBBBBBBCBBBB;;:CCE@B???D@BBBB?A=@@@>?
@ATNG8:03378:05744
GATGGTAGGCACTGCGCACACATCCCAGAAGATCAGGAACTCTAGAAGAATTCAGATTTTTAACACGAGAGTAAACGTAAAAAGAAGGTTTTACAAGACTCACGTTAACAATATTGCAGCAGTACGCATACAATCGAAGCGCAGTAAGGATGGCTAGTGTAACTAGCAAGAATACCACGAAAGCAAGAAAAAGAAGTACGCTATTAACTATTAACGTACCTGTCTCTTCCGAAACGAATGAGTACACACTCTCATATGACACTACCATCGAATGAGGTTAGTCT
+
BBAB@BDCALFCBC@BBCBBBCBCC?CCC?CCCCAB>AACCDBBBB?BB@BABBBBBCCD3D@CCBCCCBB@@@:@?@ABBB2BB>C>BBB<BDC@BCCCCCCCC?B@BB@BBC@DCAACCCCCCCCCCCCC@DBBB?BBBBBBBB>C@C@@>@BBCDCCC?ABBBBB?BB?A??9??=??8?@@?BBDCC3BB?B?>>CCC??<?<@@AB:=:>@FCC?BCBBBCC?B?CDD>BCB?BABBBC@@@CCCCA@@=AACCDBBADC?DBBAB?AB??=>@DDC??
@ATNG8:03382:05720
GATGGTAGTATATCGCGTCGCTATCCAGAAGATCAGGAACTCTAGAAGAATTCAGATTTTAACACGAGAGTAAACGTAAAAAGAAGGTTTTACAAGACTCACGTTAACAATATTGCAGCAGTACGCACACAATCGAAGCGCAGTAAGGATGGCTAGTGTAACTAGCAAGAATACCACGAAAGCAAGAAAAAGAAGTACGCTATTAACTATTAACGTACCTGTCTCTTCCGAAACGAATGAGTACTATAGACTATCTGAGACTACCATCGAATGAGGTTAGTCT
+
BBCC?CCCCBBBBBBBCBBBCAABC@CED@CBCCBB@BADDD@BBC@CC@D@BBBBBDD:B?BCBAAAAA:9979BCDEEE0DC@E@DDC<CCC@CCCCCCCCC?B?BE@CBB@BBBBCCCDCCCCCBBBB@CBBB>@@BCBBAA<A?A@@>@BCBBCCC@BAAAAA?BC?BBE>BAFCC>A??<?BBBB3BC?AAAADC=>>:<;>>@D<A<AABBB@BBBBCBB@B@BBB<ABB?BBBBBBBBAAACCAA@CCDCAAACBAA>ACBBB>>?BB?B?CBB@?
@ATNG8:03388:05736
GATGGTAGTGTCATATGAGAGTGTGTACTCATTCGTTTCGGAAGAGACAGGTACGTTAATAGTTAATAGCGTACTTCTTTTTCTTGCTTTCGTGGTATTCTTGCTAGTTACACTAGCCATCCTTACTGCGCTTCGATTGTGTGCGTACTGCTGCAATATTGTTAACGTGAGTCTTGTAAAACCTTCTTTTTACGTTTTACTCTCTTGTTAAAAAATCTGAATTCTTCTAGAGTTCCTGATCTTCTGGAGATACACATGATACTCTACCATCGAATGAGGTTAGTCT
+
55=>@CCCCBBBDBCBDCCCEDDDCABCBDCB?BBCC=CB@C@CBBDFCD?DCCCCACADCCC@DADCBBBAA;;5;;;;;'9<<::<<4<<==?B>B?BC@=<<ECC@CCCCCFCC?BBB@D@DBCCCCCC@CBCC<@@A?@@AABBBCCBBBC@CGE@BB?B?BAAAABBAA=@;;;;.;<A@;;;;;*;A;;;;.;@AAC=;7;C5;;;;;%<@@CC@C@BC?CCHHCBB?C@CCBBBG@BBB@CCCCCCCCCCCCCCDCCAAC?CBBBB<>AAC@C@CCDBB
@ATNG8:03394:05745
GATGGTAGTATAGAGCTCTACATAGTACTCATTCGTTTCGGAAGAGACAGGTACGTTAATAGTTAATAGCGTACTTCTTTTTCTTGCTTTCGTGGTATTCTTGCTAGTTACACTAGCCATCCTTACTGCGCTTCGATTGTGTGCGTACTGCTGCAATATTGTTAACGTGAGTCTTGTAAAACCTTCTTTTTACGTTTACTCTCGTGTTAAAAATCTGAATTCTTCTAGAGTTCCTGATCTTCCTGGCGCTCTGTCACGTCTGCTACCATCGAATGAGGTTAGTCT
+
::89>AFACCBBBBCCBBCCCCDCCCBCBCAA?ACCD=CC@C@@@ABBAB>BCBBA?A?AAAA?A;@@ABBA@BB?CBBBB3BB?BBBB<>CBB>BBB=@B;==>DBB@ABAAA>AA;AAA:>:>>>=<===;?CCC7==@@>>>>>>AAC<;;;9=<=;>>9=;<<<@AAA@=7>AACA5A<A7==AAA.AA;;;29::9;=><>=6<<<<.<>>>A<A<AA<A?AA>>?<A=B?==>>;?;??:==?A=<==>>@??666??<<:>??AA<>>>><><ACCCB
@ATNG8:03400:05737
GATGGTAGTGTCAGTGCGCGTCGTCCAGAAGATCAGGAACTCTAGAAGAATTCAGATTTTTAACACGAGAGTTAACGTAAAAAGAAGGTTTTACAAGACTCACGTTAACAATATTGCAGCTGTACGCACACAATCGACGCGCAGTAAGGATGGCTAGTGTAACTAGCAAGAATACCACGAAAGCAAGAAAAAGAAGTACGCTATTAACTATTAACGTACCTGTCTCTTCCGAAACGAATGAGTACGTGTGACGTACGTGAGCTACCATCGAATGAGGTTAGTCT
+
AAA=?BCCCCCCCDCBBBCCCCCBC@CCCAECBBBC>B>BBBCCCC?CC?B?BCAAACCC2A=ABBB@@?@B>B>AABCCCC1??:>4:::6:BC?BBCCCCCCC@D?GG?DDD=BAABBBCEEBBBBBBBC?BBCCBBBBBDDCB?C@CBB@BBBBCCCC@DCC@AA@BB=AA@<@?9992:@@<ACCDC3BB?CBBACCCCC<>>?AB@:>:>AECC?CEAAACC;?;???9?BB@BBCCCCCAAAABCCCBBBBABA@ABBB@BBBAB@BBAA?B?BAAAA
@ATNG8:03418:05736
GATGGTAGCGAGCGAGTGTGTATACCAGAAGATCAGGAACTCTAGAAGAATTCAGATTTTTAACACGAGAGTAAACGTAAAAAGAAGGTTTTACAAGACTCACGTTAACAATATTGCAGCAGTACGCACACAATCGAAGCGCAGTAAGGATGGCTAGTGTAACTAGCAAGAATACCACGAAAGCAAGAAAAAGAAGTACGCTATTAACTATTAACGTACCTGTCTCTTCCGAAACGAATGAGTACTGCGTCTCACTCTCGCCTACCATCGAATGAGGTTAGTCT
+
:55>;>CCJCB@@@@@@BBBCCCBC>BBB@BCCCAA?A@BCBCBCC?BB=?=?@DBCCCC5B?BBCBCBCCCBB=BBAA@@@0=@;>2:9:&555.5?=<=D99;69;A@?BB=;>>A9::?@CCCBBBB;;6<<;A<ABBCCCMFAE@B<;7;CBBBBBC?A@@@A@@@@=@AA?BCBAA9=:93:=@@A1???BBBCDDBBB?B=??AA>A>A?CBBAGBBBCBB<>000>6>00*0=<>?@A988>AECCBA@@BB@@<@00,0<;:A@BBBC@C@BBCCC
@ATNG8:03424:05138
GATGGTAGGCGACATACATACGCGCCAGAAGATCAGGAACTCTAGAAGAATTCAGATTTTTAACACGAGAGTAAACGTAAAAAGAAGGTTTTACAAGACTCACGTTAACAATATTGCAGCAGTACGCACACAATCGAAGCGCAGTAAGGATGGCTAGTGTAACTAGCAAGAATACCACGAAAGCAAGAAAAAAGAAGTACGCTATTAACTATTAACGTACCTGTCTCTTCCGAAACGAATGAGTACTGCGTCTCACTCTCGCCTACCATCGAATGAGGTTAGTCT
+
44885::;@D@@@BBBBCBCA;;;C?@A@@BCCCFC@B@BCDBBBB@CD>@=@AB?@@@@0@?BBBBDDEEEFG?CCBCDDC3;;7;;AAA3A<;8:@BBFDDBB?B?BB?BCC@CBCCCCBB@@@@@@BBC@BBBB?A@CCB@@A?B>B;;8;BBBBBBB?CBBCBC?BB?BBA9::CCD>@>>:888899%9?<?:7:B?@AA58577;>.857@CCCABBBBBBB@B?BEG;@;;6;?@>ACBBAAACBAAA@@@BDDCACDG@DBBBB>;;;@=@<@CCBB
@ATNG8:03445:05158
GATGGTAGACACGTGTGCTCTCTCGTACTCATTCGTTTCGGAAGAGACAGGTACGTTAATAGTTAATAGCGTACTCCTTTTTCTTGCTTTCGTGGTATTCTTGCTAGTTACACTAGCCATCCTTACTGCGCTTCGATTGTGTGCGTACTGCTGCAATATTGTTAACGTGAGTCTTGTAAAACCTTCTTTTTACGTTTACTCTCGTGTTAAAAATCTGAATTCTTCTAGAGTTCCTGATCTTCTGGTCTACTACACTGTACTCTACCATCGATTGAGGGTTAGTCT
+
BBCC?BBBCBBCCDBABBCCKEDCCCBBBBBB?A@@@=AC@E@CCBBBCC@CCBCC@C?AAAB?B@CCBBBBCCCC?BBAA2A@=@AAA=AAAF@BBB?BD<?>?CAA?BBCCBB>@;>>><@=AA>>>@@A=D???<>>>@>>>@>==@@?=>>;>>@:>>=A;>>A@@@>>><>>>??6?=B=A>===,99,,,),,,,,,299>08666'2777A;A=AA;A??????<A===///617<A=AAAB==>@@@BAAABBB?>>:>:::@A9=676-7<9::C>
@ATNG8:03445:05159
GATGGTAGTGTGTCTCTGGAGTAGTACTCATTCGTTTCGGAAGAGACAGGTACGTTAATAGTTAATAGCGTACTTCTTTTTTCTTGCTTTCGTGGTATTCTTGCTAGTTACACTAGCCATCCTTACTGCGCTTCGATTGTGTGCGTACTGCTGCAATATTGTTAACGTGAGTCTTGTAAAACCTTCTTTTTACGTTTTACTCTCGTGTTAAAAATCTGAATTCTTCTAGAGTTCCTGATCTTCTGGACGACGCGCACTGACACTACCATCGAATGAGGTTAGTCT
+
884405ABBAB;:6<@AA696B<?@>?;000)0:9;5;>9=9====?>D@CCCCC@C>BBBA?A@DCCB?C>=A5999:;;%;A>ABCD>C@@?2:5;;5;7:;ACBC@CCCCCBAA?ABE=@?BCCCCJGD@CDCC?CCHCBCBBBCCCCBA@B=@;;7<D@B@C<;;BBC@@=>@@@B4B4;6:ABBB,AB;;;;.;:AAA;;;99=CDDD5@@@::89@BB@D@@@@::299::999=:99:?AB;::9:@@@?@@A@@AB9:6:@@>><:99D?C?BCCBB
@ATNG8:03450:05148
GATGGTAGGCACTGCGCACACATCCCAGAAGATCAGGAACTCTAGAAGAATTCAGATTTTTAACACGAGAGTAAACGTAAAAAGAAGGTTTTACAAGACTCACGTTAACAATATTGCAGCAGTACGCACACAATCGAAGCGCAGTAAGGATGGCTAGTGTAACTAGCAAGAATACCACGAAAAGCAAGAAAAAAGAAGTACGCTATTAACTATTAACGTACCTGCCTCTTTCCGAAACGAATGAGTACACACTCTCATATGACACTACCATCGAATGAGGTTAGTCT
+
BBBB@CCC?ABBBD@@>@@@;;:9909@B?BBBCBB@CFCDBCCCC@CC@C?CC@@@BBB2A?BCCCDCCC::9.9=?@ABB1B@<C.::;*9@A;?AABCBBBC@CACC?BAD?BBAABCCCCCCCCCBBB@CCAB?BBCCCCCB>C@CBB?ABACBBBB?AACCBC?BB>:9:<@B::::+::939:::::%:><??8>CCC??<?<@>>>:>:<=A@@=@AA>@;::0;?@AA=BAA=@?CCDBBBBCBBBCCBBBCCCBB@B??<?@?>=8<<<=8=8<AB??
@ATNG8:03463:05158
GATGGTAGCGAGCGAGTGTGTATACCAGAAGATCAGGAACTCTAGAAGAATTCAGATTTTTAACACGAGAGTAAACGTAAAAAAGAAGGTTTTACAAGACTCACGTTAACAATATTGCAGCAGTACGCACACAATCGAAGCGCAGTAAGGATGGCTAGTGTAACTAGCAAGAATACCACGAAAGCAAGAAAAAAGAAGTACGCTATTAACTATTAACGTACCTGTCTCTTCCGAAACGAATGAGTACTATGTAGAGCTCTATACTACCATCGAATGAGGTTAGTCT
+
BBB>@BBBBCECCBBBCCDDCCBBDGCBB@CCCBBB>B<@@<BBAA=9:5:29@?ABCCC5C@FCCCHEBB;;:.;@;;;;;;#954525<<0=@;76;9BA@=9:498@@=?A??;??AAADEEBBBCCDBB@CCCB@AAACCCBB?B@CFI@CCBBDCDC@CCCCBB@BB?9889=====5==@;99999:%9>;?97:@?@??;?;<ABF?B?BBCCB@BAAAAGC@CABBB<BBA>ACBCCBCBBACBBBBB>??AAAABBBB?BA==<8<AAA>A?CDABA
@ATNG8:03420:05201
GATGGTAGTGTGTCTCTGAGAGTAGTACTCATTCGTTTCGGAAGAGACAGGTACGTTAATAGTTAATAGCGTACTTCTTTTTCTTGCTTTCGTGGTATTCTTGCTAGTTACACTAGCCATCCTTACTGCGCTTCGATTGTGTGCGTACTGCTGCAATATTGTTAACGTGAGTCTTGTAAAACCTTCTTTTTTACGTTTACTCTCGTGTTAAAAATCTGAATTCTTCTAGAGTTCCTGATCTTCTGGGTGTATCAGCGAGTATCTACCATCGAATGAGGTTAGTCT
+
7:9:@AAACBBBBDCCBCCIECCCCDGCBB@@=@ABD@DC@D@CCBBBBD@CCBBCAD?AAGC@C@CCCFFGGIH@B@@A@0@A<BBCD>BBBB@BBB>;:7<;;DCC@CCCCBCAA?ABC>B@BCABAICH@CBCC@CCCCCCBBBBBCC@@@C=B@@;@@<??BBBBCDDBB?@@BAB7@9@;>@AAAA'@A;;;8;@BCBDCCCCAGCFF5CCBBCACACC@BBBBC@@>@@EEEECC=A@@@;@ABBBBBBBBBBBBCCDBB?BBBBC?CDA@?@@CDA@@
@ATNG8:03424:05211
GATGGTAGATATATGCACGCTCTACCAGAAGATCAGGGACTCTAGAAGAATTCAGATTTTTAACACGAGAGTAAACGTAAAAAGAAGGTTTTACAAGACTCACGTTAACAATATTGCAGCAGTACGCACACAATCGAAGCGCAGTAAGGATGGCTAGTGTAACTAGCAAGAATACCACGAAAGCAAGAAAAAAGAAGTACGCTATTAACTATTAACGTACCTGTCTCTTCCGAAACGAATGAGTACTGTATCTATGTGTGGCTACCATCGAATGAGGTTAGTCT
+
CCDE@CCAABCCDCBBBBBCBBBBB?CBB?BDDDCCC>CDCCCBBB>BC@CACCBAA@AA2A@CCDCCAACBBB>B@?ABBB2AB>C5;;;6;CD?DBBBCCCDD?C?CD?CCC@CBCBBBBBDDCCBBBCC@CCCC?CBBBBBBB>A=A@@>@CCCCCCC?CBBBBB>BB?999<==??=6<<=;999999%9?<?:8:CCCBB?B?B>?B:>:=ACBC@BBBBCDC@C?CDF?C??>@BCDDCBBBBBBBBBBBBC>><>CCD?CBAAA?A>AA=A;@BBBB
@ATNG8:03430:05191
GATGGTAGCACGACACGACGATGTGTACTCATTCGTTTCGGAAGAGACAGGTACGTTAATAGTTAATAGCGTACTTCTTTTTCTTGCTTTCGTGGTATTCTTGCTAGTTACACTAGCCATCCTTACTGCGCTTCGATTGTGTGCGTACTGCTGCAATATTGTTAACGTGAGTCTTGTAAAACCTTCTTTTTACGTTTACTCTCGTGTTAGAAATCTGAATTCTTCTAGAGTTCCTGATCTTCTGGCTCTCGTAGACAGATACTACCATCGAATGAGGTTAGTCT
+
54<>?BBBBBD;66CB;5666659BDCCCCCC?CCCJ?BC@DAAAACCCH@BBBBC@D?AACD@D?A@@CCCF??:>::::+?@8@??=3?:99>BBB?CB>@?BBBB?BBBBBBBA>CBA:?=AAA88:;>=@@@A;@@@@???:;;ACE@==><787=AA:><>???@@@AA<AAABB5@<>977666(7;678-8>>?AAA>>>;>???9?AAAC=A<=A=AAAAAAA<A<@@@@@@<>=><AAAA>9::AD@@>>AADDAA:<;;AA;<<::69;AEBAA
@ATNG8:03431:05181
GATGGTAGATATATGCACGCTCTACCAGAAGATCAGGAACTCTAGAAGAATTCAGATTTTTAACACGAGAGTAAACGTAAAAAGAAGGTTTTACAAGACTCACGTTAACAATATTGCAGCAGTACGCACACAATCGAAGCGCAGTAAGGATGGCTAGTGTAACTAGCAAGAATACCACGAAAGCAAGAAAAAAGAAGTACGCTATTAACTATTAACGTACCTGTCTCTTCCGAAACGAATGAGTACACTCGTCGTGTCGTGCTACCATCGAATGAGGTTAGTCT
+
<444.4;;==666;;;;;BBBA@;;64::7<=<@00)/399:AA<<8::6:8<:::9:::)82;;;@AABA::?5@@BBA@A1:=6;.444&5;A8=?>>=?9?A40*00*0<>,//<<>@ABB@A@BBA;;5;A@@=@AA@@?@C?C?AA@9=995<===7999@:<874038;577333(333,333333#3717333337;849;344;6A085@@??=====?D>@>@AB;?:9497<>887===0/0///68:9933333,3988;644488=3>B><<
@ATNG8:03435:05198
GATTAGACATATCGTACTCTCTGTACTCATTCTTTCGGAAGAGACAGGTACGTTAATAGTTAATAGCGTACTTCTTTTTCTTGCTTTCGTGGTATTCTTGCTAGTTACACTAGCCATCCTTACTGCGCTTCGATTGTGTGCGTACTGCTGCAATATTGTTAACGTGAGTCTTGTAAAACCTTCTTTTTACGTTTACTCTCGTGTTAAAAATCTGAATTCTTCTAGAGTTCCTGATCTTCTGGTGAGATATGCATGATGCTACCATCGAATGAGGTTAGTCT
+
BCC?AACCCDCCAAADDCCCCCCCCCCCBC?@??<@C@C@BCCCCDD?DBAAC@D?AABB@D?BBBCCCDCC@BBBBB3AB?BBBC>BCCC@DDC@BB>A@@CCD?AAAA@@@A>AAA<A<BCBBB?;;:@ADA7==@>88:AA@A@A>>>><?@>;AA<A<???AA@@@A<??>DD5D<@;<<<<;+:=989(88:888?>>=5;;;;.9BBBE=C=;<8;??A>>><B;??BBAA7;;B=AAAAAAAA?>?AAA@:::9949><<<<>9998<:?@?@A
@ATNG8:03439:05181
GATGGTAGCTATACGTATATCTATGTACTCATTCGTTTCGGAAGAGACAGGTACGTTAATAGTTAATAGCGTACTTCTTTTTCTTGCTTTCGTGGTATTCTTGCTAGTTACACTAGCCATCCTTACTTCGCTTCGATTGTGTGCGTACTGCTGCAATATTGTTAACGTGAGTCTTGTAAAACCTTCTTTTTACGTTTACTCTCGTGTTAAAAAATCTGAATTCTTCTAGAGTTCCTGATCTTCTGGCTCTCGTAGACAGATACTACCATCGAATGAGGTTAGTCT
+
@BA=?BCCECCBCCBBCCCCCDCAABA@@E;;9;CC@=CC@C@CCCCCCC?BCDCC>?>?DDD@C?CAAACBBBB?BCCCC2B@>@@AA9@A@@>BBB?BD>A@BCCD>A@BBBCBB?ACA<A<@>>;<@CC=A>>?:>>><<<ABB>>>AAA=>:=@@;@>9@:==AA?=>==9=?AAA5?<><>BBBD/?>888-7;::==@=<<188865#266694948848;>=;77,2,2888??;:;;;?>=>;;;BCBAA?>@>AA>>9:::??;>>>B<B=BB===
@ATNG8:03443:05218
GATGGTAGGCGTGTGAGAGTCTGCCCAGAAGATCAGGAACTCTAGAAGAATTCAGATTTTTAACACGAGAGTAAACGTAAAAAGAAGGTTTTACAAGACTCACGTTAACAATATTGCAGCAGTACGCACACAATCGAAGCGCAGTAAGGATGGCTAGTGTAACTAGCAAGAATACCACGAAAGCAAGAAAAAGAAGTACGACTATTAACTATTAACGTACCTGTCTCTTCCGAAACGAATGAGTACAGAGAGTACGATATGTCTACCATCGAATGAGGTTAGTCT
+
AAC>@BBC?CCBCCCBBCCCDBBCB=BCCGBB;;<B@B@CCDCCBB=AA6;7;BB?@@@@0@@BBBAAACBBBB9@@:::99(9<8;3999*9<>8?BBBCBAAB>C>>>9=;;7;<>@@=>>A@@@A<;;A=<=>B;:8:<<<:95;;?AD@CB>>?BBB?CCDD??=AB?BBB<@?@?A8==<966666(8818=??878CBF=@<=====A=A:::==BA>????<>;>@B:>BA?B@@@000C@@@?@@@@@???B@@@???;>>@BD;<==D=B=BA>>>
@ATNG8:03446:05174
GATGGTAGAGTACAGTGTAGTAGACCAGAAGATCAGGAACTCTAGAAGAATTCAGATTTTTAACACGAGAGTAAACGTAAAAAGAAGGTTTTACAAGACTCACGTTAACAATATTGCAGCAGTACGCACACAATCGAAGCGCTGTAAGGATGGCTAGTGTAACTAGCAAGAATACCACGAAAGCAAGAAAAAGAAGTACGCTATTACTATTAACGTACCTGTCTCTTCCGAAACGAATGAGTACGTGTGACGTACGTGAGCTACCATCGAATGAGGTTAGTCT
+
<B?<29666>><<BBBABCCCCBCDAACBACFDCBB?B>BBB;;9D?CC?C?AA@@@CCC1C?>>=BBBCCCED=97;AAAA2@@>?49:9&5:<5:666;>;<B@B?BD@CDB@CCCBCCDBBBCHEDC;;:;AAB@CBCAA@00-0;=<A>B;<:@?CD?BA>>?>;?@<@@=>AD8782333.7AAAC19979CAABB889?756=@;A<>>BBB?BCAAA@A>A>@@?=@::8:CAAABBA@@AA:9:BBAABC::9999<@@?@A>ABAA=@=@?>99
@ATNG8:03447:05170
GATGGTAGCGCACACATAGATACAGTACTCATTCGTTTCGGAAGAGACAGGTACGTTAATAGTTAATAGCGTACTTCTTTTTCTTGCTTTCGTGGTATTCTTGCTAGTTACACTAGCCATCCTTACTGCGCTTCGATTGGTGCGTACTGCTGCAATATTGTTAACGTGAGCTTGTAAAACCTTCTTTTTACGTTTACTCTCGTGTTAAAAATCTGAATTCTTCTAGAGTTCCTGATCTTCTGGAGATATCATCAGCGAGCTACCATCGAATGAGGTTAGTCT
+
44:>9?CBCBBCB@AACHGDGBBBCDBBBB:;4;CBB>BH?C@BFBBCCCBDCAAA00,0@>>9A?@CCA@@CBB?@AFEE5BB?BADG>CBBB>A@B>BD=:;BCHK@BBCCCCDJAC@@<@:;;CIMCDC@CCBB@BADCCCCCCCCCBBBB?BBC@CGADAAAACCCCC@BBCDC<C=@=A@@@@,@A;;;7<BBCIABABA5;;;;*;@ACI@C@CC?BCBBD@@>@?AAABAF?AAC@GCCCCCBBBCFCCCBCBDBB?B:;;B>AABB>B=BCB;;
@ATNG8:03449:05173
GATGGTAGCACGACACGACGATGTGTACTCATTCGTTTCGGAAGAGACAGGTACGTTAATAGTTAATAGCGTACTTCTTTTTCTTGCTTTCGTGGTATTCTTGCTAGTTACACTAGCCTTCCTTACTGCGCTTCGATTGTGTGCGTACTGCTGCAATATTGTTAACGTGAGTCTTGTAAAACCTTCTTTTTACGTTTACTCTCGTGTTAAAAAATCTGAATTCTTCTAGAGTTCCTGATCTTCTGGAGATATCATCAGCGAGCTACCATCGAATGAGGTTAGTCT
+
BB?@?A=BA;55:99:956666@ABABCCCCB>B:9:7;B@C@DCCCBBB@CEDBC@B?ABBC@B?AAAABBBBC8?>;;;)884?@@?2?:::?BBB?A@;??ABBD>AAAAABBB@D?B?B@B@@@@::::==@A=BCDF>>;8:;??AAAAA=A;:4::3;:>===>886958=AA>-:/7/5;;;</;7766(57799999////;>;;%..777273.2,2887722,216====>8688=@;;;>>>>>>????@>>=::5;888D=C???=B<??>>>
@ATNG8:03452:05198
GATGTAGTGATACAGATCAGACACCAGAAGATCAGGAACTCTAGAAGAATTCAGATTTTTAACACGAGAGTAAACGTAAAAAGAAGGTTTTACAAGACTCACGTTAACAATATTGCAGCAGTACGCACACAATCGAAGCGCAGTAAGGATGGCTAGTGTAACTAGCAAGAATACCACGAAAGCAAGAAAAAAGAAGTACGCTATTAACTATTAACGTACCTGTCTCTTTCTGAAACGAATGAGTACGATGAGATCTCGTGTGCTACCATCGAATGAGGTTAGTCT
+
CC?@ABBCCA@;CCCBAA@;;ACCABBB@;;;BBB>B@CAB??:A=::757??=A>::9'<:8;8:<:?>999*97:4444$4:5:.444&599.556;;9;>>=@=@@<??@;=>;:;A@BA@A@DCAAA?@BCC;;;CCIICC@CBCBB>BBBEDCCC@CBBBCC@CB>A?@@@??CC8<<<89999:9%099/0//99CBB?@>?;>;2;;?=BCB7;;@@@;<<0;>>?@9?@><>?ABBBBBCCBAABAA9:99999:BCDA=>>>?8=A@@;?49:A@A
@ATNG8:03452:05202
GATGGTAGAGTACAGTGTGTAGACCAGAAGATCAGGAACTCTAGAAGAATTCAGATTTTTAACACGAGAGTAAACGTAAAAAGAAGGTTTTACAAGACTCACGTTAACAATATTGCAGCAGTACGCACACAATCGAAGCGCAGTAAGGATGGCTAGTGTAACTAGCAAGAATACCACGAAAGCAAGAAAAAGAAGTACGCTATTAACTATTAACGTACCTGTCTCTTCCGAAACGAATGAGTACTACTCTCAGAGACACACTACCATCGAATGAGGTTAGTCT
+
<@@<?BBCAABBDCBCBDCCCCBB@BDD@B@@@@@=A>BDCDCCC?BB?B?A@@?????.??BBCCCCCABBF>??@@?>>,9;698BCC;CFFACBBACCC:99;@CC@DBC>AACCDBBBDDCCBBBCC@CBBB?B@@@@@@A>B?B:;:;CCDCBBB@BBBAAA@BC?BBD?BBCCB=???<@AABA3AC?B>?>BBA>>9:9=>AA<@<@@BBB?BBBAAAA?B@ABB=BBBACCCACCCC?@@AABBBB@AABBBBBCD?>>>AA=ACBB?B??@@@@
@ATNG8:03454:05172
GATGGTAGCGCATATCAGCGCAGCCCAGAAGATCAGGAACTCTAGAAGAATTCAGATTTTTAACACGAGAGTAAACGTAAAAAGAAGGTTTTACAAGACTCACGTTAACAATATTGCAGCAGTACGCACACAATCGAAGCGCAGTAAGGATGGCTAGTGTAACTAGCAAGAATACCACGAAAGCAAGAAAAAGAAGTACGCTATTAACTATTAACGTACCTGTCTCTTCCGAAACGAATGAGTACGATGAGAGAGCTCTCTCTACCATCGAATGAGGTTAGTCT
+
BD>A<A<6:@B@9;;CCCCBBBDBB=BCD@DDFDAB>BACCCBBBC?CC@C@CBBA@@AA2A@BBBBBCCCCFJ>CCCCCCC5BB=A49996:AC@GCCCDCCBB?B@CE@DDD?BBBBBBA@CCCCCBBBB@DECC?BBCCCCBB?B@CBB?CCDCCCCC@CCDBBB?AB@BCC9>=777*:>>::::::.9B?C>??BCCBB?B@BABB<><?CCCCACCAAABA?A?A@@:A;;8;BABBCCAAAAABBBBCBCA@BCBB@B?ABBAA>AD@>5949AAAB
@ATNG8:03456:05174
GATGGTAGATATATGCACGCTCTACCAGAAGATCAGGAACTCTAGAAGAATTCAGATTTTTAACACGAGAGTAAACGTAAAAAGAAGGTTTTACAAGACTCACGTTAACAATATTGCAGCAGTACGCACACAATCGAAGCGCAGTAAGGATGGCTAGTGTAACTAGCAAGAATACCACGAAAAGCAAGAAAAAAAGAAAGTACGCTATTAAACTATTAACGTACCTGTCTCTTCCGAAAACGAATGAGTACTACTCTCAGAGACACACTACCATCGAATGAGGTTAGTCT
+
CAB@@DBBACCBCBCCCCCCBCDBC?BBB@BBB@AA@CABCC??@A?BD@F???=:9999'9/99?AA?@@799(77999::+;?<?;DDD9@AGAC@BADCBBB@B@BB?B@@=@BCCBCDDBCBBBCBA@=@B;;8;BACCB;;6;>BAA@BCDEEDBB?BCDA@=:00+0==6;>BBBB:?==<9999999#0/0(////:>;;8,37(7;75-2,2:CBC@CCBACAA5;5;;;;-;@>;@BCBB?BBCCCBBBBBBBB?>>ABBBF?CB>>@9:@@B?B?DCB@@
@ATNG8:03457:05211
GATTAGTGTCATATGAGAGTGTGTACTCATTCGTTTCGGAAGAGACAGGTACGTTAATAGTTAATAGCGTACTTCTTTTTCTTGCTTTCGTGGTATTCTTGCTAGTTACACTAGCCATCCTTACTGCGCTTCGATTGTGTGCGTACTGCTGCAATATTGTTAACGTGAGTCTTGTAAAACCTTCTTTTTACGTTTACTCTCGTGTTAAAAATCTGAATTCTTCTAGAGTTCCTGATCTTCTGGGATGTGTGCGCAGTGCCTACCATCGAATGAGGTTAGTCT
+
BDD?A@ABBDDAA@CCDEGBAADDDCCC@?=?CCD>CC@C@CCBBCCC?CCC@A?AACCHC@C?BCCDCCCCE@CBCCD5CC@CBCC=BCBB?BCD@CC9;:BCCD@BCCCCCCCACCC?C@DCCBBBAA;A@@@<@@BBDCCBCCBBCCDBB@BCB?BD@D?BBCCCCCCC?CCCCC;B=?;:::::*:A@@@;@@BBBCBCCD?CCCC2BBBBC@C?CCBCBBDCCC?B?BCCCCC?CCCC=B9::;AAAAAABBBC@CCF@CBCBA>AB@@?@@CCBBB
@ATNG8:03459:05170
GATGGTAGGCGAGAGTGAGACGCAGTACTCATTCGTTTCGGAAGAGACAGGTACGTTAATAGTTAATAGCGTACTTCTTTTTCTTGCTTTCGTGGTATTCTTGCTAGTTACACTAGCCATCCTTACTGCGCTTCGATTGTGTGCGTACTGCTGCAATATTGTTAACGTGAGTCTTGTAAAACCTTCTTTTTTACGTTTACTCGCGTGTTAAAATCTGAATTCTTCTAGAGTTCCTGATCTTCTGGATACACTCATGTGCACCTACCATGTATGAGTTAGTCTT
+
;;4526<<7<BBB;;9<ACC;66>CDCDAC;;5;@@@:@A?C@CBBCCCC?BBB@A;@;;79?:?9???AACBCC?AAAAA2AC?BBBB>=BBC@BA@900*///::;68444:8;;/..949157:::8886=:::47778777:::AAAB;::5;;=:?>;>=A@>?><<65/277::2;5A;755566$57777'--2---4567+222&27...050..*2::999:595988677)..3.38;>??@;;;>:>7/-+-39+--76=77332(,,2,-(
@ATNG8:03464:05210
GATGGTAGAGTACAGTGTAGTAGACCAGAAGATCAGGAACTCTAGAAGAATTCAGATTTTTAACACGAGAGTAAACGTAGAAAGAAGGTTTTACAAGACTCACGTTAACAATATTGCAGCAGTACGCACACAATCGAAGCGCAGTAAGGATGGCTAGTGTAACTAGCAAGAATACCACGAAAGCAAGAAAAAGAAGTACGCTATTAACTATTAACGTACCTGTCTCTTCCGAAACGAATGAGTACGAGAGAGCACACGTGTCTACCATCGAATGAGGTTAGTCT
+
BBBB@DDEABBDCDBBBCECCCCBB@CEB@CCCCCB@C@BBDAACB@BB>B?BBCBAAAB2@=@BABBBBBCCD>@@ABBDD=A@4;5;;;.;BEAHCCCDCCCD?B?BC@AAA?BCCBBCCCCCDCCCBBB@@@?@>@@AABBBB?C?B@@>ACDCCBBBABBBAAA?CC?CCC@BBA@?8@?=9=@>@@2@A=ABBBAABBD:@<?>;;7;;>>BCB?BCBBBBB?B?BCE=A@@<@A@BCBAAAAAABAAAA?????A???A;?????9?@@@<=8=AA;;
@ATNG8:03467:05171
GATGGTAGCTATACGTATATCTATGTACTCATTCGTTTCGGAAGAGACAGGTACGTTAATAGTTAATAGCGTACTTCTTTTTCTTGCCTTCGTGGTATTCTTGCTAGTTACACTAGCCATCCTTACTGCGCTTCGATTGTGTGCGTACTGCTGCAATATTGTTAACGTGAGTCTTGTAAAACCTTCTTTTTCGTTTACTCTCGTGTTAAAAATCTGAATTCTTCTAAAGTTCCTGATCTCTGGGTCTCTCCTCACGCACTACCATCGAATGAGGTTAGTCT
+
ABA>@CEBBBCBBBBBDCCCGHECBB959?9;7<DFD<BB?B>BAABBBA?ABAA@=A=@@@B@C@BBBBBBBBC???;;;.8@:@C=A>@BBB@CBB???7:9@AAA?BBBBBBBB>AAB;A:>>??=>=A;ACAA499@@@AAA???BB<9::8<=><AA<@<@AA@??@@@7;;@BB5A:>:=ABBB/B??@9@B@?>>=8984::::+;897A<?<?A;@;;;3;A;@<@@>>>>@AAG:>>;;;=<@@@@@AA:::B<AAAAC==;=@;A9>?===
@ATNG8:03467:05174
GTTGGTAGCGCACACATAGATACAGTACTCATTCGTTTCGGAAGAGACAGGTACGTTAATAGTTATAGCGTACTTCTTTTTCTTGCTTTCGTGGTATTCTTGCTAGTTACACTAGCCATCCTTACTGCGCTTCGATTGTGTGCGTACTGCTGCAATATTGTTAACGTGAGTCTTGTAAAACCTTCTTTTTACGTTTACTCTCGTGTTAAAAATCTGAATTCTTCTAGAGTTCCTGATCTTCTGGACAGAGTGTGCAGATACTACCATCGAATGAGGTTAGTCT
+
CB>B?BBBEJCBAAACCCDFCCCBBBFCCCBB?BEEE<@A@C@DCDDDBDAC<A<C<C@@@AB?BBBBBBBB;;7;ACBB2:;69@?A;AAAB?@@B?BB?CFCFEK@CCCCCCCC>BBB?B@CDDBAABD@BCCDACBCBCCBBB;;;B@A@B=A;;7;D@C@CBBBCCC@@=?;;;;6;?D?@ADDL5BB@@@0;;@@ABBBBC@BGDD5B;;;A?B?AB?BCCCDBBACADCCBBC8;;;?CBFDCCCCCAAACCDCCAAA7;;;AA?CDCC@C@CDDCC
@ATNG8:03468:05174
GATGGTAGACACGTGTGCTCTCTCGTACTCATTCGTTTCGGAAGAGACAGGTACGTTAATAGTTAATAGCGTACTTCTTTTTCTTGCTTTCGTGGTATTCTTGCTGGTTACACTAGCCATCCTTACTGCGCTTCGATTGTGTGCGTACTGCTGCAATATTGTTAACGTGAGTCTTGTAAAACCTTCTTTTTACGTTTTACTCTCGTGTTAAGAATCTGAATTCTTCTAGAGTTCCTGATCTTCTGGGATGTGTGCGCAGTGCCTACCATCGAATGAGGTTAGTCT
+
AABB?BCCCCC:;5;666<>AABCCB<;:AA@:@AB@=AD@DABBDCC@@>@?DAB@B?DD??=??C@@AA@A?A899888(7>6A?>>8??=@>A??9;A<=>>>8C?CCABBBBB?>>>;>;>@A==>>>:>BAA<AA?@@@?888>;;;@@C49::4;=4;5;;;>>>>AA;??ABB5B:>8;;EED/>=8888)8:;;AA>=>?<?<BE688>>A=A=AA<@===AAA:=:=>==>A5//=>6<///777;===>?==9=>>:=///<7///<6:6:667>
@ATNG8:03468:05198
GATGGTAGCTCGCTGATGATATCTCCAGAAGATCAGGAACTCTAGAAGAATTCAGATTTTTAACACGAGAGTATACGTAAAAAGAAGGTTTTACAAGACTCACGTTAACAATATTGCAGCAGTACGCACACAATCGAAGCGCAGTAAGGATGGCTAGTGTAACTAGCAAGAATACCACGAAAGCAAGAAAAAGAAGTACGCTATTAACTATTAACGTACCTGTCTCTTCCGAAAACGAATGAGTACTATAGACTATCTGAGACTACCATCGAATGAGGTTAGTCT
+
:4557;:=>55595:9>>@<?>>AB?ABB>;99555.4.4;;<<;;7;;7:;>??BBCCC2B?BAAAB9:9@BBAAA?????1?B?B@BBB:AAA=::8A@>???6?>@A8?@=69<><@@@AAABBABA@B=AA@@<@@BBCCCG?B@C<;9;BBB;;;D@DECCCB@DD@ABB<??:99/99928BBBB1BB?878B@<>@@<@<@AAA57137;9629BAAA@@;>;;;;;*:9:4994:<<;?<BBB=BBB@BBBBBBBBBB?CDBBB?@@CB>A>ABC;;
@ATNG8:03420:05244
GATGGTAGGCGTGTGAGAGTCTGCCCAGAAGATCAGGAACTCTAGAAGAATTCAGATTTTTAACGCGAGAGTAAACGTAAAAAGAAGGTTTTACAAGACTCACGTTAACAATATTACAGCAGTACGCACACAATCGAAGCGCAGTAAGGATGGCTAGTGTAACTAGCAAGAATACCACGAAGCAAGAAAAAGAAGTACGCTATAACTATTAACGTTACCTGTCTCTTCCGAAACGAATGAGTAACAGAGAGTACGATATGTCTACCATCGAATGAGGTTAGTCT
+
495;7==>7:955555<=@@BBAA<5<A@=B@::5:6;155;:5558<<5:39:944444$45:88:<=@<<=?7;898999$73/3/333&37848==BBBBBB@B?BA>988;887<>;;;===A???8838>??<;<;@?>88078:9??@A@@@@@@=@BBABC???;???>AAAB>AAA488:::*::4:898999///7=;AA>>66//(//37335889384555-5::6:===<;588666//.3..25556768790.....2333938077888
@ATNG8:03421:05267
GATGGTAGTACATGATAGACGACACCAGAAGATCAGGAACTCTAGAAGAATTCAGATTTTTTAACACGAGAGTAAAACGTAAAAAAGAAGGTTTTACAAGACTCACGTTAACAATATTGCAGCAGTACGCACACAATCGAAGCGCAGTAAGGATGGCTAGTGTAACTAGCAAGAATACCACGAAAGCAAGAAAAAAGAAGTACGCTATTAACTATTAACGTACCTGTCTCTTCCGAAACGAATGAGTACGAGAGTCAGAGCAGAGCTACCATCGAATGAGGTTAGTCT
+
B@AB@B@@@@?A;;;CCCDCAAABB:==@9;;>666169<<=BBBB69:4;.9?;444444#439<:<::B@;;;<&59444444#4:5:9???2>;;7<CCCCCCBB>B?BC?BBC?BACCFDCBBBBBCDBBB?BA::6;AAABB;;:;@CBD@DCCEDCCC@BCCCBA=::4;@=;?@@??:???@CCCCCC(@@=?0//76;>@7<:8;?@:=58CCCCAJFCDC;;6;=@@@=CAA?BBABBBABBBBBBBBCCGBBA@>>>?@=AABAA>ACBB@B@BDBB@
@ATNG8:03429:05268
GATGAGAGACTGTTAGCGCACCCTGAAGATCAGGAACTCTAGAAGAATTCAGATTTTTAACACGAGAGTAAACGTATAAAGAAAGGTTTTACAAGACTCACGTTAACAATATTGCAGCAGTACGCACACAATCGAAGCGCAGTAAGGATGGCTAGTGTAACTAGCAAGAATACCACGAAAAGCAAGAAAAAGAGTACGACTATTAACTATTAACGTACCTGTCTCTTCCGAAACGATGAGTAACTGCGTCTCACTCTCGCCTACCATCGAATGAGGTTAGTCT
+
>DBBBBBBBBC:9:;DCCBBAA<BCC;;;CC@@=@@@;;;=:929?8;28;<77787$3-778A=8>8<BC;C79:@>@8999,929??2A7917:665<:::7:;>?:;;;187;==@;;:;::?>==?=?;;;198>===>C=B=>>>=CC;:;?<<6=??>>=<AD=@@?0888888)8<97;@@@@,///889>?==;;567<///6:6:>>==8=@==>@B=A:>?D;;889>A=7807767:99:99<;::>@@7;:A<??CCH=898>=A=A@?>>
@ATNG8:03430:05253
GATTAGTATAGAGCTCTACATAGTACTCATTCGTTTCGGAAGAGACAGGTACGTTAATAGTTAATAGCGTACTTACTTTTCTTGCTTTTCGTGGTATTCTTGCTAGTTACACTAGCCATCCTTACTGCGCTTCGATTGTGTGCGTACTGCTGCAATATTGTTAACGTGAGTCTTGTAAAACCTTCTTTTTACGTTTTACTCTCGTGTAAAATCTGAATTCTTCTAGAGTTCCTGATCTTCTGGTGAGATATGCATGATGCTACCATCGAATGAGGTTAGTCT
+
;<>:CCCBCCBCBCCCCBAAA9999;;<<A>A;;;,;;295?A@CC@@=@@<:;*0)//661669999=9:66(/////&/8077999+8=;8488>879/333;;=6@:?788@B<@@@<@<??>>9::8389>=-//<<>>>?>888=<79;:?@@9==5;5;@=9::;;=,//888)5/5355555'265555+555...5732555&2576616355/55558773769>>>;>:=>>=:;:@;;;;;>>=<99--,,9,,,,,,07723(-(-6635
@ATNG8:03431:05253
GATGGTAGATATATGCACGCTCTACCAGAAAGATCAGGAACTCTAGAAGAATTCAGATTTTTAACACGAGAGTAAACGTAAAAAGAAGGTTTTACAAGACTCACGTTAACAATATTGCAGCAGTACGCACACAATCGAAGCGCAGTAAGGATGGCTAGTGTAACTAGCAAGAATACCACGAAAAGCAAGAAAAAGAAGTACGCTATTAACTATTAACGTACCTGTCTCTTCCGAAACGAATGAGTACACATCGTCGTGTCGTGCTACCATCGAATGAGGTTAGTCT
+
BA;946=@CCBABBCCCCCDCCBBB?BCFE>BBBBBB@B;BCCCCBB?BC?C@CCB??>>>.>>@BBABBCDBBB>BBBBDDD3CD@C?CCG;DCB@BBBBDFCCC@B?BC@DCC@BBBBCCCCBBBCDCCBB?BCCC@BBCBCBBD<A=AAB>BCCCCCCC@BCCBBA@BB>AA@8<<9999+99:;AFECC2CD?B999BCBCC?B?BADA7;8;@CHKAGD@@ADD@D?BBF?D;:9:::BCCBBBBCCAABCBBBCCAAABBB?ACCCC@CCAA>A?BBBBB
@ATNG8:03434:05242
GATGGTAGGAGACACGTCGCACACGTACTCATTCGTTTCGGAAGAGACAGGTACGTTAATAGTTAATAGCGTACTTCTTTTTCTTGCTTTCGTGGTATTTTTGCTAGTTACATCTAGCCATCCTTACTGCGCTTCGATTGTGTGCGTACTGCTTCAATATTGTTAACGTGAGTCTTTGTAAAACCTTCTTTTTACGTTACTCTCGTGTTAAAAAATCTTGAATTCTTTCTAGTAGTTCCTGTATCTTCTGGTGTCGTCTATCATGTACTACCATCGAATGAGGTTAGTCT
+
><<=?BCB:BDDBB==<=<;??>?>?@@?@AC?CCGC>AA>B=;;6>=CB:CC;:;?A?ABCC@C?CBAAAAA?@>@AAAA3AA<B???889994>:?BBA184==BA6??7738;;;6?77079<<87//68(//..0335654463---,,(,7(...358393;==9:99552'25588+838222222$22272222888;967079999%..3.68392878/3333;;//*/06////...355/2228333.....2282229:5533883////(//68965
@ATNG8:03436:05260
GATGGTAGGCGACGAGCGTAGACCCAGAAGATCAGGAACTCTAGAAGAATTCAGATTTTTAACGCGAGAGTAAACGTAAAAAGAAGGTTTTACAAGACTCACGTTAACAATATTGCAGCAGTACGCACACAATCGAAGCGCAGTAAGGATGGCTAGTGTAACTAGCAAGAATACCACGAAAGCAAGAAAAAGAAGTACGACTATTAACTATTAACGTACCTGTCTCTTCCGAAACGAATGAGTACGATGAGAGAGCTCTCTCTACCATCGAATTAGGTTAGTCT
+
<BB>@CCC@C@B@CCDCCCCCCCC=CED?CDDDAA>A@BBCBBCC?AA?A@BCAABAAA2A@CCCAABBD>>=;=CABBBB3AA<A089929AA?BAAABB;;:=B<BA=DA@29:AAA>=>A@@>>>>>A;>>>>;>>>?A>;;7==AAB>AAAABBAA;A@@@AA>BB?BBB<@@BBC>@@><@@@@@/::7:?AA687>@@<@=A???9=7==<<<9<=8:8<@<A;??D;BBB<>>AB999BB?@@BBBBBB<=<?DCB>>8<>>>@;A;AD;=:<><<=
@ATNG8:03438:05240
GATGGTAGCGCATATCAGCGCAGCCCAGAAGATCAGGAACTCTAGAAGAATTCAGATTTTTAACACGAGAGTAAACGTAAAAAGAAGGTTTTACAAGACTCACGTTAACAATATTGCAGCAGTACGCACACAATCGAAGCGCAGTAAGGATGGCTAGTGTAACTAGCAAGAATACCACGAAAGCAAGAAAAAGAAGTACGCTATTAACTATTAACGTACCTGTCTCTTCGAAACGAATAGTACGATGAGATCTCGTGTGCTACCATCGAATGAGGTTAGTCT
+
BBCC@CBBB=BA<<==<>>CCCBBB=AA@:>=<<9929.59=:9699B<7?7;<======1@;@@@@@BCBBCC<BA@A@A@1@D@C@DDD;BCCACCCBCCCCC@C@CD@CBB?CCCCBBCBBBBBCCCCD?BCCD>@@BCDCCC@C@B:::;BCCBBBD@CCCBBB@CC?BBB=??BBB<???@CDDCD3BC?BAABBCCBB?B?BBBC?C?CCECCACAAABBB@CBDD?CCC@A@CBAA???B:::KECBABBCBBBBC?BBBBB=>>994818;DAA
@ATNG8:03439:05252
GATGGTAGGCGACATACATACGCGCCAGAAGATCAGGAACTCTAGAAGAATTCAGATTTTTAACACGAGAGTAAACTTAAAAAGAAGGTTTTACAAGACTCACGTTAACAATATTGCAGCAGTACGCACACAATCGAAGCGCAGTAAGGATGGCTAGTGTAACTAGCAAGAATACCACGAAAGCAAGAAAAAAGAAGTACGCTATTAACTATTAACGTACCTGTCTCTTCCGAAACGAATGAGTACAGAGAGTACGATATGTCTACCATCGAATGAGGTTAGTCT
+
CCCD@CAB@CA?ADDCCCHCBBBCC;;;B@CCCHAA?A?BACBBAC@CC?C@CBBBBCCC5C@A@ADBCCEDDD>CCABDDD3BB@C?CBB:BCD@AAABA?@00,0<@@=CCC?AAEBCDECCCCBBBCBB@CCBB<????ABAA>B?B@@=@CCDCBDC?AAABBB?BB>????CBEFE>A@@;:99999%9??8978??AAA<>;;:<>0;5;=BBC@CCBCBCB?B@CDC:@??=?CCABBBBBBABBEC???BBDAAAB?@<@@A>>;>>>@<@;AA;;;
@ATNG8:03441:05230
GATGGTAGGTGCAATGAGTGTATCCAGAAGATCAGGAACTCTAGAAGAATTCAGATTTTTAACACGAGAGTAAACGTAAAAAGAAAGGTTTTACAAGACTCACGTTAACAATATTGCAGCAGTACGCACACAATCGAAGCGCAGTAAAGGATGGCTAGTGTAACTAGCAAGAATACCACGAAGCAAGAAAAGAAGTACGACTATTAACTATTAACGTACCTGTCTCTTCCGAACGAATGAGTAACTGCGTCTCACTCTCGCCTACCATCGAATAGGTTACGTCT
+
;;<<@CCC?ABBGAB======;;;8<;;69::;4:.434444444.4<.405;;;=>>>+;4799------8917778866'-//(/38:;+//659/3253333).).349-/)..777335::89555>?:>>=<8888=6////(/(//:4877779995:///995//(///(/988377:6::::.:?7;;=;==>==A=A<;;;;4717///=*//9675516053..--(---,,225---...2555555555279=67778=<>AA;A:555=;@
@ATNG8:03442:05236
GATGGTAGTACATGATAGACGACACCAGAAGATCAGGAACTCTAGAAGAATTCAGATTTTTAACACGAGAGTAAACGTAAAAAGAAGGTTTTACAAGACTCACGTTAACAATATTGCAGCAGTACGCACACAATCGAAGCGCAGTAAGGATGGCTAGTGTAACTAGCAAGAATACCACGAAAGCAAGAAAAAGAAGTACGCTATTAACTATTAACGTACCTGTCTCTTCCGAAACGAATGAGTACAGAGAGTACGATATGTCTACATCGAATGAGGTTATTCT
+
CCCC@@BBBBCBCCCCCDCBABACC@CCC@BBCCBB?B?BBBBBBB@CC?B<?=B;;;;;*:<@@CCHCCCDCB=AC;;;;;*;B>C5;;;6;CC@BCDCCCD@@?@@CB@BBB>AACCCCACDDBBBBBCEACCAA>ABBACCBC@B@C;:;;CCCCCCB?CBCDCC@BB@CCC>ABBBB9??@=>>?@?2AA@B?@?BBBBB?B?BBBB?B=AABCCAAABFDDD@C@CEE=B::7;AABCCBBABCBCBBBBBBBBBBBBBCBAAAB@>>>B@C@BB>B>
@ATNG8:03446:05264
GATGGTAGTGTGTCTCTGAGAGTAGTACTCATTCGTTTTCGGAAGAGACAGGTACGTTAATAGTTAATAGCGTTACTTCTTTTTTCTTGCTTTCGTGGTATTCTTGCTAGTTACACTAGCCATCCTTACTGCGCTTCGATTGTGTGCGTACTGCTGCAATATTGTTAACGTGAGTCTTGTAAAACCTTCTTTTACGTTTACTCTCGTGTTAAAATCTGAATTCTTCTAGAGTTCCTGATCTTCTGGATAGCGACGCGATATACTACCATCGAATGAGGTTAGTCT
+
;<<<?B@;55494;556<=556=9559:5449343333&38.4.4:445<<:?>>;:492/0/<2=7995://)//94//////#/5.5555)55454955.55.5555557;<<6559945669A=@BAA;99E;AA;;6;BCBBA000>>>/04:>095:749055999:::::;9666?>.>09055=<0<@>>>499>@@@@BA@:?;;+9<555.5.55.5995559.4.4::554394/)/////77//5<555955544399;<<.4599.5.9=999
@ATNG8:03450:05233
GATGGTAGTATCTGTCTACGAGAGCCAGAAGATCAGGAACTCTAGAAGAATTCAGATTTTTTAACACGAGAGTAAACGTAAAAAGAAGGTTTTACAAGACTCACGTTAACAATATTGCAGCAGTACGCACACAATCGAAGCGCAGTAAGGATGGCTAGTGTAACTAGCAAGAATACCACGAAAGCCAAGAAAAAGAAGTACGCTATTAACTATTAACGTACCTGTCTCTTCCGAAACAATGAGTACTGCGTCTCACTCTCGCCTACCATCGTTCGGTCAGAGTCT
+
444<9===>>CAA669A@CBCCCBKAAA@?BBBBBB>B?;;;?@?F?AB8C8><8837377#349<344;;;88;7336=>?>+;:39.555&5999=AAB9;:995>8=A=AAB8<<C@@@@ACCCCCCCCC@CBBB?B@@@AA;;8:?BBB@CCAAAB?@<@BB?AA997;<9727<;;>4//(/6999::0:?=DBABBBBB?<@<A@?@<?=>>BCC?DCBBBBE@C@BBC;@@<@??@@DA:::9;AABAA@?>>@A499::<=?8:4:?=?7833:833
@ATNG8:03451:05222
GATGGTAGAGTATCATGTGTATCTCCAGAAGATCAGGAACTCTAGAAGAATTCAGATTTTTAACACGAGAGTAAACGTAAAAAGAAGGTTTTACAAGACTCACGTTAACAATATTGCAGCAGTACGCACACAATCGAAGCGCAGTAAGGATGGCTAGTGTAACTAGCAAGAATACCACGAAAGCAAGAAAAAGAAGTACGCTATTAACTATTAACGTACCTGTCTCTTCCGAAACGAATGAGTACTACTCTCAGAGACACACTACCATCGAATGAGGTTAGTCT
+
55<>;=BBBCCCCCC@AADCDCCCC@BBC@CCDC@@>A@CBBBBBB?BC?D?CCCCCCCC1C@DCBBBBCCCDD>CCBB@B@0BA;@=ABB<BBC@E@@AECCAA=A@CC?@?A>AACAA@CDDDBBBCCCC@CECB?BBBCCC??<A?B@@?@CCEDDCC@BCCAAB?BC?B@@<?<>>>8>>?=ACCCC3BB@B>??CFBBB>C>ABBA=B=BDCCC@CCBBBBA?A?BBC>CCC@CCCCC@AABDBBBBBBBBBB=>>BBBB@BBBBB?BDBB?B?ABB;;
@ATNG8:03452:05246
GATGGTAGCATCATGCATATCTCACCAGAAGATCAGGAACTCTAGAAGAATTCAGGTTTTTAACACGAGAGTAAACGTAAAAAGAAGGTTTTACAAGACTCACGTTAACAATATTGCAGCAGTACGCACACAATCGAAGCGCAGTAAGGATGGCTAGTGTAACTAGCAAGAATACCACGAAAGCAAGAAAAAGAAGTACGCTATTAACTATTAACGTACCTGTCTCTTCCGAAACGAATGAGTACTGCGTCTCACTCTCGCCTACCATCGAATGAGGTTAGTCT
+
BBBB?BCBCADCBBBA@AC@BBBBB?A@B>@@@A;<8;@BCC;;9B@CD?B??9939999'96>=:BBBCBBBD>AA;;:;;);?=A>BBB;@@E@BBBBBCA;;6;=ADACCD@CDBBBCCBBDCCCECCC@CBBC?CBBCCCBB@B@C:::;CCCFCCC?BCBBBB?BB?BBB>AABBC>A9999CCDD2CC?C???DCDCC?B>ABCC=A=AACCB@BBBBAAA>A?BCD>DBB?AAABBBBBCCBBBBDCBCACCDD@CBB?BC@??>ABBB?B?BBBCB
@ATNG8:03454:05235
GATGGTAGCAGACGTGACAGAGCGCCAGAAGATCAGGAACTCTAGAAGAATTCAGATTTTTAACACGAGAGTAAACGTAAAAAGAAGGTTTTACAAGACTCACGTTAACAATATTGCAGCAGTACGCACACAATCGAAGCGCAGTAAGGATGGCTAGTGTAACTAGCAAGAATACCACGAAAGCAAGAAAAAGAAGTACGCTATTAACTATTAACGTACCTGTCTCTTCCGAAACGAATGAGTACAGAGAGTACGATATGTCTACCACCGAATGAGGTTAGTCT
+
BCBC?CBBBBCCCCBCCECGECICB@BCDFDBBB@@>@@CCCCCCB?BC?C?AACBCCCC2C=AABBBBBBBBC:??;;;;;*;C>B5;;;-;CB@BDCCCBBBB?B@DD?ABD?BBCBCCCCCCBBBBAA@@CB@@>@CCBBCCB?C?DBB?BBBBBCDD@CBBBBB?BC@BBB?BBBBA=A>>9>BBBB3BD?B>>>CDB@@8>:>ACB7;8;@CCC@DDBBBBB@C?BBD>BBB>??BCCCCAABBBBBBAAABCCB<><BC?AA=AA8=>AC?C?CCAAA
@ATNG8:03464:05223
GATGGTAGAGAGAGCTCTCTCATCGTACTCATTCGTTTCGGAAGAGACAGGTACGTTAATAGTTAATAGCGTACTTCTTTTTCTTGCTTCGTGGTATTCTTGCTAGTTACACTAGCCATCCTTACTGCGCTTCGATTGTGTTCGTACTGCTGCAATATTGTTAACGTGAGTCTTGTAAAACCTTCTTTTTACGTTTAACTCTCGTGTTAAAAATCTGAATTCTTCTAGAGTTCCTGATCTTCTGGGTCTACGCTCGTCGCCTACCATGAATGAGGTTAGTCT
+
:99:6?;AA@@CBCCCBBACC>>======@::4;DID<AA<@>C@@@BBC8;9B@@;@=@A@@5=9@>??A?A??;?A=B=1?A=@00,/89:5;5703A378;>::6;BBBBBDF>=<<5:4;=878;;;<A>>>588BB=BB;;;AA??999?BB@=A>,/*/888;A<993559><,<4<165=>=+<;877(6-599==>==>4:;::):877A<A;>?:==A==>B=B=;;;?>A5;;;?7;;;AC==:///:9629//)///6///7<3828@@>>
@ATNG8:03464:05227
GATGGTAGCGAGCGAGTGTGTATACCAGAAGATCAGGAACTCTAGAAGAATTCAGATTTTTAACACGAGAGTAAACGTAAAAAGAAGGTTTTACAAGACTCACGTTAACAATATTGCAGCAGTACGCACACAATCGAAGCGCAGTAAGGATGGCTAGTGTAACTAGCAAGAATACCACGAAAGCAAGAAAAAGAAGTACGCTATTAACTATTAACGTACCTGTCTCTTCCGAAACGAATGAGTACAGAGAGTACGATATGTCTACCATCGAATGAGGTTAGTCT
+
:;;;@AA?CCCA@@BBCCCC@@BCJBDCB?BCCCCC@B@BCCDBBB@BB@B>?>B;;;;;*;>BBBBCHFDCCF>CB@@@@@0=A=A;@@@9ACCGCCCCDCC@?>@?BC@BBC@BBBBBCCCCBCCCCBBB@CCCC?BBCDCCBB?B@DCC@BCCCDDBB?BCCCBA?CD@@??>AABBC<@><6;===>1?@>B>>>CCBCA>A=ABDD>B>BBBBB@BCCBBCC?C@BBB=BCD?A@CBBABBBCBBAAAAAABBBB@B@BB>BBAAC>CBBB?B@CBB;;
@ATNG8:03464:05228
GATGGTAGTGATACAGATCAGACACCAGAAGATCAGGAACTCTAGAAGAATTCAGATTTTTAACACGAGAGTAAACGTAAAAAGAAGGTTTTACAAGACTCACGTTAACAATATTGCAGCAGTACGCACACAATCGAAGCGCAGTAAGGATGGCTAGTGTAACTAGCAAGAATACCACGAAAGCAAGAAAAAGAAGTACGCTATTAACTATTAACGTACCTGTCTCTTCCGAAACGAATGAGTACTATGTAGAGCTCTATACTAATCGAATGAGGTTAGTCT
+
:>BC@BCBBCC@?;>>>666<<@CDACCB>AA;;95058=<@;;5:4:<8<8<?843999'7,33889==BBBA<99;AAAA199@>;C@@16:B7;@AAA?B?A50+0<:@=@,00;7==:<BB?@ACBBB@BBAD8;<BA@@CH?B@C;;8;AA?ADBA>AAB@@??BB?AAA<?=:::,99929AABB3BC>887?@A777@C@CBB?=?6;;C;;9;CBCEFG@B>A@B<B;;6:AAABBCCCCCBBBBB:::BBBBDBA<;;;;476//(/06<CBB
@ATNG8:03465:05233
GATGGTAGTATAGAGCTCTACATAGTACTCATTCGTTTCGGAAGAGACAGGTACGTTAATAGTTAATAGCGTACTTCTTTTTCTTGCTTTCGTGGTATTCTTGCTAGTTACACTAGCCATCCTTACTGCGCTTCGATTGTGTGCGTACTGCTGCAATATTGTTAACGTGAGTCTTGTAAAACCTTCTTTTTACGTTTACTCTCGTGTTAAAAATCTGAATTCTTCTAGAGTTCCTGATCTTCTGGCGCGTATGTATGTCGCCTACCATCGAATGAGGTTAGTCT
+
AA?<>ACBBCBBBCCCCCCCCCBBBCDBBBBB@BBBC=BB@D@CCBAACB?CCBBB?B?CCAA?A?CAAAABBBB?BBCCC3BB<@9894:BBC?BBC?CB>@ABBBB?BAB@AAAA9>>?;?;?????AA@<@AA?9>>=<<>@>AA>@@A???<>>>=<<:><@@@AAA@@@=>==AA2=9<788877(8>?@@:A>>>@@>>>?;????/?:;;B<@<>D=AA?@@@@<@<@A>>>>:==A=DA@>>>>>>>@@@AAA;@@D=:::;A;>@=<8<8<<<<<
@ATNG8:03420:05271
GATGGTAGCGAGCGAGTGTGTATACCAGAAGATCAGGAACTCTAGAAGAATTCAGATTTTTAACACGAGAGTAAACGTAAAAAGAAGGTTTTACAAGACTCACGTTAACAATATTGCAGCAGTACGCACACAATCGAAGCGCAGTAAGGATGGCTAGTGTAACTAGCAAGAATACCACGAAAGCAAGAAAAAGAAGTACGCTATTAACTATTAACGTACCTGTCTCTTCCGAAACGATGAGTACGTGTGCGACGTGTCTCCTACCATCGAATGAGGTTAGTCT
+
//;;6<=@;65<<=9?;555565A<59661555@@B5;79=::@5999C?A=@?999999(9<5;6;ABBB=@@6::;@@AA0@@>@5::9&5:<7:665;:9//)/5;:7?=B=?>?5;:??@AABBCA@B=AC;;7;BB=@A00-0;A0;4:A@=@CDC?CBB;;;@@@<@@@;>?:::/7;<9?AAAA3>?;?C??@CABB@D@B???;?9>@BBB@BBCBCCC@C>@AA;@<<;AADDCCCCCAABBBB@A???BB>AAC@CAA@@497;>8:079?>>
@ATNG8:03420:05276
GATGGTAGTGTCATATGAGAGTGTGTACTCATTCGTTTCGGAAGAGACAGGTACGTTAATAGTTAATAGCGTACTTCTTTTTCTTGCTTTCGTGGTATTCTTGCTATTTACACTAGCCATCCTTACTGCGCTTCGATTGTGTGCGTACTGCTGCAATTTTGTTAACGTGAGTCTTGTAAAACCCTCTTTTTACGTTTAACTCTCGTGTTAAAAATCTGAATTCTTCTAGAGTTCCTGATCTTCTGGACAGAGTGTGCAGATACTACCATCGAATGAGGTTAGTCTT
+
;;<B@CBBBCCCCBBBDCCCCBCCCCBABC;:;;BBD>CC;966>C>CBB@CCCBB@B?ABCB?C@CCCCCBBBB=@?@@@0@B?@BBC=BCBA?@@B?BDADCDCAA>ABBBBBCC@CCD@B@AAADBBAA>AAA@<AACCD;;;BCAAB@@AB?CCC9BB7;8;BA@@@AAC<;0/=:0::*,,5555$*****(,(,,5557:::5:===+:::<<7;===4=;<=;79/7077>@AA778B>@=>B@@@BBBBCDBBBBCBB@BBAAC;9:9@=@9>>@00,
@ATNG8:03420:05292
GATGGTAGCATCATGCATATCTCACCAGAGATCAGGAACTCTAGAAGAATTCAGATTTTTTAACACGAGAGTAAACGTAAAAAGAAGGTTTTACAAGACTCTACGTTTAACAATATTGCAGCAGTACGCACACAATCGAAGCGCAGTAAGGATGGCTAGTGTAACTAAGCAAGAATACCACGAAAGCAAGAAAAAAGAAGTACGCTATTAACTATTAACGTACCTGTCTCTTCCGAAAACGTAATGAGTACCTCTCAGACGCTCGTCCTACCATCGAATGAGGTTAGTCT
+
;;48044994/////-55-//965938///7:;=:5;255<==;;50/)/)/88888888#3,333<<866///(///9;;;+:93;.444&57;)/------2---(/)/72799+/5><::55<656;;6656;:44.4444:;;>7>9>99.54444;9:1:0/)/9936828882333::3:;=///;:::$//(///6/33<<8>7:77>5:/52554.4;456<<8:5////&////)/999:;9599888888887893307>>85525656678273233//
@ATNG8:03422:05287
GATGGTAGGCACTGCGCACACATCCCAGAAGATCAGGAACTCTAGAAGAATTCAGATTTTTAACACGAGAGTAAACGTAAAAAGAAGGTTTTACAAGACTCACGTTAACAATATTGCAGCAGTACGCACACAATCGAAGCGCAGTAAGGATGGCTAGTGTAACTAGCAAGAATACCACGAAAGCAAGAAAAAAGAAGTACGCTATTAACTATTAACGTACCTGTCTCTTCCGAAACGAATGAGTACGTGTGACGTACGTGAGCTACCATCGAATGAGGTTAGTCT
+
AB;989=C@BCBBDBCBCDCCABAC=CCC@BCBC;;:;@CCB;;;B>@@<@>AA@@?DDD3B?AA@CA@AA9:9/9<;;::9'4?;B8BDC;CCEICACACCC@@=A@DC@CDF?CB@?AABCCCBBBCA@@@BAAA<@@@?CBBB?C@BBB@BCCBBCCC@???CDC@AA=AB@<@A99927;;98999::%:?;>:8:CAB??<?<<<@@:=:>=BBA?AD@@?A@<?>ACC=CBB>??BBEBBBBBBBCBBBBBBABBBBA??;?AAAA@?@?A?BACCC@B
@ATNG8:03425:05282
GATGGTAGTATCTGCACACTCTGTCCAGAAGATCAGGAACTCTAGAAGAATTCAGATTTTTAACACGAGAGTAAACGTAAAAAGAAGGTTTTACAAGACTCACGTTAACAATATTGCAGCAGTACGCACACAATCGAAGCGCAGTAAGGATGGCTAGTGTAACTAGCAAGAATACCACGAAAGCAAGAAAAAGAAGTACGCTATTAACTATTAACGTACCTGTCTCTTCCGAAACGAATGAGTACTGTATCTATGTGTGCGCTACCATCGAATGAGGTTAGTCT
+
44;;7<CDCCBBCDCCBBCFEFJCD@CBA?AAABBB?CABBDBC@@<@@=?=@@AAABBB3B?BCCCBBBC99949@@DEEE5C@?@@BDD;GBB?BCCCCCCBB?C@DD@CAA>@@CCCCDDCCCCCCDBB@BD@@>AAABBBBB>CBCBB?BDCCCCCC?A??AAA?BB>BA@:@@<<<8?>=;?@@@@2@C@B:99DDCBC<A;@@@@;?;?ACBB@BBAA@A@=@?BCC>CBB>AAADCBBBCABAABBBBBBCB@@@BBB@@>@@@<@B@?=??B@:::
@ATNG8:03425:05287
GATGGTAGCACACGAGATCTCATCGTACTCATTCGTTTCGGAAGAGACAGGTACGTTAATAGTTAATAGCGTACTTCTTTTTCTTGCTTTCGTGGTATTCTTGCTAGTTACACTAGCCATCCTTACTGCGCTTCGATTGTGTGCGTACTGCTGCAATATTGTTAACGTGAGTCTTGTAAAACCTTCTTTTTACGTTTACTCTCGTGTTAAAAATCTGAATTCTTCTAGAGTTCCTGATCTTCTGGCGCTCTGTCACGTCTGCTACCATCGAATGAGGTTAGTCT
+
<@@A>@?BBBBB@AABBBCABBA>BBBA<=AB=AAAC=B>7A7@?BB@@@=@BCBB@B?CCCB>A@BCBBBBAAB>BBDDD2AB?BBBB=BCB?=@??;?@=@@@@@@;??AABCAC?EFC<;7:A9<:;;?;?@AC588AAA@?@===;=///:666:5;=7=9=AAA?>>@A:>====/=:?;??BBB/>>:;;1;>>>>>>:;;5:>=>+==@==:><@B=AAAA@?@=D<A?>>:<7<;;//-33///:<=ABA>>=??@A:===>=:????<?;?DBBB
@ATNG8:03430:05286
GATGGTAGCGCATATCAGCGCAGCCCAGAAGATCAGGAACTCTAGAAGAATTCAGATTTTTAACACGATAGTAAACGTAAAAAGAAGGTTTTACAAGACTCACGTTAACAATATTGCAGCAGTACGCACACAATCGAAGCGCAGTAAGGATGGCTAGTGTAACTAGCAAGAATACCACGAAAGCAAGAAAAAGAAGTACGCTATTAACTATTAACGTACCTGTCTCTTCCGAAACGAATGAGTACTGCGTCTCTCTCTCGCCTACCATCGAATGAGGTTAGTCT
+
<<?<;6665=AC;99BA=>696=<<4=>><??>@AB@B@DEDBBBD@@@6;6:AC<;;;;*;=ABB;;=CCCCF?BCBBMEE5BB?@?DBC<BBBACFDGCCA@@?@@CC@BCC?BBBDECCBBBBCCCCCD?CCBB;@@@AAABB?BAECB?ACBBBBBB@CBBAA@?@@?B??<???==6:99<@AABB2BB@CABACCCBB>A?BBBC=@=?BCCEAB;;;;AA?B?BCC<A;;:;CCCCBBCBBBDDDBBBBBBCBC@CBB@BBBBB?ABCL@B?BBBBB
@ATNG8:03433:05296
GATGGTAGCTCACGTACGTCACACGTACTCATTCGTTTCGGAAGAGACAGGTACGTTAATATTTAATAGCGTACTTCTTTTTCTTGCTTTCGTGGTATTCTTGCTAGTTACACTAGCCATCCTTACTGCGCTTCGATTGTGTGCGTACTGCTGCAATATTGTTAACGTGAGTCTTGTAAAACCTTCTTTTTACGTTTACTCTCGTGTTAAAAATCTGAATTCTTCTAGAGTTCCTGATCTTCTGGAGATACACATGATACTCTACCATCGAATGAGGTTGTCT
+
@ACD?BBBBCCDBB<A=BBCBBCCCCCDDBBB@BCCD>CC@D?DDBBBCC?BBBBB?B?CCCC>B?BBBBBBBA@<>>><>.?@>BBED>CAAB@DCC?CC9;;;FHEFCCCCCCCC@CCC?D@DBBAA@@A@DCCB?CCCBBB???BBCCAAAB@???@BB?B>AABABABAA=CBBCA5A=@;88777(8<666)//;///=<;>5;:;:+7:99;9>9@A<??@B>>>=A<AB@@@@7:;?<>>>@@>>>>>?@@ABA>>>?<?BAAA<:::>4:3:877
@ATNG8:03436:05294
GATGGTAGCGCACACATAGATACAGTACTCATTCGTTTCGGAAGAGACAGGTACGTTAATAGTTAATAGCGTACTTCTTTTTCTTTGCTTTCGTGGTATTCTTGCTAGTTACACTAGCCATCCTTACTGCGCTTCGATTGTGTGCGTACTGCTGCAATATTGTTAACGTGAGTCTTGTAAAACCTTCTTTTTACGTTTACTCTCGTGTTAAAAATCTGAATTCTTCTAGAGTTCCTGATCTTCTGGGATGTGTGCGCAGTGCCTACCATCGAATGAGGTTAGTCT
+
;;:<7<55955<@BBCDBCBAAABA>955;5:26>??7=>;C<@AAB=DD@@A>95.55:<<<:C@C@@:=00/;,//;::'///(444;2<<<<9=@C?BB;9;BCCC@BCBABDGDABBC@IADCAAAC<<8<BBB@DCCBCBBBCAAABBCCC@A@@?CG@H>AABBBBD@@=@AAAA7@=@59;;;;*;A@AA6;;AABBBBBB@CCCC1C@AAB>B=BC?BBB;;;B?B?CBBBBC999AA;B::;@BAACCBBBBC@CDF@DCBBB@BBCB?B@CB;;<
@ATNG8:03437:05272
GATGGTAGCTCTGCTCTGACTCTCGTACTCATTCGTTTCGGAAGAGACAGGTACTTTAATAGTTAATAGCGTACTTCTTTTTCTTGCTTTCGTGGTATTCTTGCTAGTTACACTAGCCATCCTTCTGCGCTTCGATTGTGTGCGTACTGCTGCAATATTGTTAACGTGAGTCTTGTAAAACCTTCTTTTTACGTTTACTCTCGTGTTAAAAATCTGAATTCTTCTAGAGTTCCTGATCTTCTGGTGTCTGATCTGTATCACTACCATCGAATGAGGTTAGTCT
+
;><=@DCCCCBBCCCBBBCCCCCCDCCCBBBB@ADDD>CC>B>BCCBBBC@CDGIF?CACCED@B?BDFCCCCBB>;;;;;*;?=??@@;@CCCACDC@BB9;:CBBB@BCCCCCBB?BCC@B?BBCCBBB?CBBB>@@BA@@AAAABBBCBBB?BBA>AB=A>ABBBBBCCD>ABCDC:A>A?AABBB3==?<<5<>?::;A>>><AAAA/A888><A;AA<>>>@AAA=A<>>?@A@:==A=>>>::>BB>>?AAABBAA>A>@@?<<6777A=B=AA>>=
@ATNG8:03439:05295
GATGGTAGTGCGTGAGAGAGAGACCCAGAAGATCAGGAACTCTAGAAGAATTCAGATTTTTAACACGAGAGTAAACGTAAAAAGAAGGTTTTACAAGACTCACGTTAACAATATTGCAGCAGTACGCACACAATCGAAGCGCAGTAAGGATGGCTAGTGTAACTAGCAAGAATACCACGAAAGCAAGAAAAAGAAGTACGCTATTAACTATTAAACGTACCTGTCTCTTCCGAAACGAATGAGTACATAGATATACGTATAGCTACCATCGAATGAGGTTAGTCT
+
;;440599:;956;;?<=<@<;555)59;6;;:<55.4599:0//;476+/+4;:::>>=+=7===<<:888;;3345=>>>+<:::2944&5>>==BBAAADBA5;6;@=@@@;??B===A@CB@?>9:55.5;:99=<<::5598=9>9:25>>>===>;;;;::B>B?=@@<)00000)0/79@BCCC3BA=???@?AA>>:=*//66)//(/9??@>??;;::=585::808884>:>ACCBBBBAAA@A?>>BA997997728:;:>697::2727>;88
@ATNG8:03439:05304
GATGGTAGCACGACACGACGATGTGTACTCATTCGTTTCGGAAGAGACAGGTACGTTAATAGTTAATAGCGTACTTCTTTTTCTTGCTTTCGTGGTATTCTTGCTAGTTACACTAGCCATCCTTACTGCGCTTCGATTGTGTGCGTACTGCTGCAATATTGTTAACGTGAGTCTTGTAAAACCTTCTTTTTACGTTTACTCTCGTGTTAAAAATCTGAATTCTTCTAGAGTTCCTGATCTTCTGGCTCTCGTAGACAGATACTACCCATCGGAATTGAGGTTAGTCT
+
///8399<=<<<===<665559;<:<<<<><=:?@@@8@@:=:<;;>>>@;?;;66257<<<<7<9<::=;;945238===+886;337(370/16/0*/80666<9:7BBBBA9:9?BAD=C=><=>><==;;:;@<@@>=;@AAA555=...5*/.7255062555655525.279==-93842..//'.3333'...336.22939999*77555595>>:>;;;>>@:>68777795=@;5987///66555>=79678---(----(-,3-38626456/..
@ATNG8:03443:05294
GATGGTAGGACGAGCGTCTGAGAGGTACTCATTCGTTTCGGAAGAGACAGGTACGTTAATATTAATAGCGTACTTCTTTTTCTTGCTTTCGTGGTATTCTTGCTAGTTACACTAGCCATCCTTACTGCGCTTCGATTGTGTGCGTACTGCTGCAATATTGTTAACGTGAGTCTTGTAAAACCTTCTTTTTACGTTTACTCTCGTGTTAAAAATCTGAATTCTTCTAGAGTTCCTGGATCTTATGGATATGAGTGACTCGTGCTACCATGAATGAGGTTAGTCT
+
59:;7::?7@::>@:=666==BAB>@@BAAACACDDD>BB8949?995>>:=B=>C9<9ACC?B@BBBDDDGDC?BABBB0CA=@@BC<@BA@<@@B=AA?9:9A<@=BBBBBCBC?B:949:>=>BBCCC>BBBB<>?BCC;;;@?B?@@===<888;>>:>=CBA::888@5:99::-:3:3:<;;<.89;;;.6-----2338+2222$266550539;37799997494..)-223(..626;995222888:><><?>>:6;;99///6;5;498889
@ATNG8:03447:05306
GATGGTAGCTCTGCTCTGACTCTCGTACTCATTCGTTCGAATAGACAGGTACGTTAATAGTTAATAGCGTACTTCTTTTTCTTGCTTTCGTGGTATTCTTGCTAGTTACACTAGCCATCCTTACTGCGCTTCGATTGTGTGCGTACTGCTGCAATATTGTTAACGTGAGTCTTGTAAAACCTTCTTTTTACGTTTACTCTCGTGTTAAAAATCTGAATTCTTCTAGAATTCCTGATCTTCTGGGCAGACTCTCACACGCCTACCATCGAATGAGGTTAGTCT
+
??;>:CCCC966;;>B=BBCHBBBBCBDBBBA?AAA=@@;7;;BB?CC?AAAAA=B?CBBC?CAJCBCCCCDE?;;;;:*4@;ABCC>BBBD?BBI@DE@BBCC;;9;BBCBBCD@CCC@C@CCCCCCCC@D;;;=AEBAABCBBCBBCBABB@CCB?AA6;5;AB@@@CCB>A;;;;-;;A;;;<;;*;@;;;8;AABE@A@9:49999'9=>>B?B?BC@BBBBB:;7;?BAABBB<@;<;7;BEB;;;@AAAA@>;7>;=9556<=38;993=8==999
@ATNG8:03448:05278
GATGGTAGTGCGTGAGAGAGAGACCCAGAAATCAGGAACTCTAGGAAGAATTCAGATTTTTAACACGAGAGTAAACGTAAAAAGAAGGTTTTACAAGACTCACGTTTAACAATATTGCAGCAGTACGCACACAATCGAAGCGCAGTAAGGATGGCTAGTGTAACTAGCAAGAATACCACGAAGCAAGAAAAAGAAGTACGCTATTAACTATTAACGTACCTGTCTCTTCCAAACGAATGAGTACGTGTGACGTACGTGAGCTACCATCGAATGAGGTTAGTCT
+
;:;:6<97444445;;956666===066<<4<=;;5;7777///)/)/8)/)44333:::$3-39::888888<1;397333$37,3,333&37;69333332222'2455059?49=>88722966:<<:88/7;<<8=688878>5:25=B=ABBBC>>A=@>>>BB@??;?>A<@BAB6:;?8<=@@@.<=7::>A>>>;;5;:>:::18088:::1;;::;:A<A5;:3000)/;:9:<<;;78777;=>777A????BB=CEA;;7<@AB<@7;;@@@
@ATNG8:03448:05312
GATGGTAGCACGACACGACGATGTGTACTCATTCTTTTCGGAAGAGACAGGTACGTTAATAGTTAATAGCGTACTTCTTTTTCTTGCTTTCGTGGTATTCTTGCTAGTTACACTAGCCATCCTTACTGCGCTTCGATTGTGTGCGTACTGCTGCAATATTGTTAACGTGAGTCTTGTAAAACCTTCTTTTTACGTTTACTCTCGTGTTAAAAATCTGAATTCTTCTAGAGTTCCTGATCTTCTGGAGATACACATGATACTCTACCATCGAATGAGGTTAGTCT
+
@@CC?CBCC;66;;=BCCC;99ABCB;;;BBB?CCJD;BA6;6;;;CCCE@DCABBGIACBBB?B@CBABCBB@B<?;>>>+<<7@@@@8@?@?<@@C@@A?@ABCCC?CCCBBB@B=@AA=@=?@???@AA?AB@<:=?@@@@@AAAAA?>===;:;;:=B;@<@@@@@@@@A:=>ACB5A;@<>BDDD.78AAC7==>>A???>>;:=<=,=///@171;B;?;;;>>>;>;>>==<>7;;==>==???>;;;>A===@?>=>198=;;5;==@;>;>A===
@ATNG8:03450:05283
GATGGTAGATACTCGCTGATACACCCAGAAATCAGGAACTCTAGAAGAATTCAGATTTTTAACACGAGAGTAAACGTAAAAAGAAGGTTTTACAAGACTCACGTTTAACAATATTGCAGCAGTACGCACACAATCGAAGCGCAGTAAGGATGGCTAGTGTAACTAGCAAGAATACCACGAAAGCAAGAAAAAGAAGTACGACTATTAACTATTAACGTACCTGTCTCTTCCGAAACGAATGAGTACATAGATATACGTATAGCTACCATCGAATGAGGTTAGTCT
+
:<<<?CDB@?DCCCCBCBBAA@BBB>BCFG>CBBB@D?BBBAAAA=::399@AABDDDF2B?>??AAABBAAA<@A@@@@@,=>9?=AAB9BBG?C;8:>>9786'5+58395:3:::9>??>>>;;;==8818>==8=>>>===@:>:>>=5:;:::A>><>B@@??=@D@BC@<?>>>@7==A;>==<</:;188=>888@@B=D=A;;;<A<A=:::8<>A>>>@;@<AAB:=AA?BBAB988>???@>>>@BB@@@>==@AA<?>>>B<@@AA<A=A??;;
@ATNG8:03453:05295
GATGGTAGTGTCATATGAGAGTGTGTACTCATTCGTTTCGGAAGAGACAGGTACGTTAATAGTTAATAGCGTACTTCTTTTTCTTGCTTTCGTGGTATTCTTGCTAGTTACACTAGCCATCCTTACTGCGCTTCGATTGTGTGCGTACTGCTGCAATATTGTTAACGTGAGTCTTGTAAAACCTTCTTTTTACGTTTACTCTCGTGTTAAAAATCTGAATTCTTCTAGAGTTCCTGATCTTCTGGATAGCGACGCGATATACTACCATCGAATGAGGTTAGTCT
+
BBBA?BCCCCCCCCCCCCEECCCCCBCCBB@@>ABBD@DD@DACCCCCCC@CHBBBAC@BDCC?A?ACCCCBBDD?BBBBB5CG?BBBB>BEBB@CA@=@C=?AACCC@CCCCCDDD?CDD?C?CDCCBBBB@CCIC@BBCCBCCCDCCCCCBBC?CAB?BC@C@BBCCCBBBB@C@@@@5@>B>?@@@@1@CCED<AACCCCCCCC?CDDD5CBBBC@C@CC@BBBCCCC?C?CCCCDC?BAB@BBBCCDCBBBCCCCCCCCCC?CCCCC??AAC@C?CB::9
@ATNG8:03457:05282
GATGGTAGTGTCAGTGCGCGTCGTCCAGAAGATCAGGAACCTAGAAGAATTCAGATTTTTAACACGAGAGTAAACGTAAAAGAAGGTTTTACAAGACTCACGTTAACAATATTGCAGCAGTACGCACACAATCGAAGCGCAGTAAAGGATGGCTAGTGTAACTAGCAAGATTACCACGAAGCAAGAAAAAGAAGTACGCTATTAACTATTAACGTACCTGTCTACTTCCGAAACGATGAGTACGAGAGAGCACACGTGTCTACCATCGAATGAGGTTAGTCT
+
<<<<899@;;5<;;;<==@@C<<<<8<@<:<AAAA@;<*.(...-(/;5;7655;:>>>)505444;<==BBC9;<77::+7<9=1999&78;6<:443>??=<@=@@<>>><889>=>;::<??@@@@@<@>>>;988:::888(74::@;?877<>7847>>>BB798>8>:5:=00)//5.3;8:8+77/7775889//)/)/886076;:;7/(///////7376355../////:/33;;:<=9585557235899;9,//68737897263;;775
@ATNG8:03468:05280
GATTAGAGAGAGCTCTCTCATCGTACTCATTCGTTTCGGAAGAGACAGGTACGTTAATAGTTAATAGCGTACTTCTTTTTCTTGCTTTCGTGGTATTCTTGCTAGTTACACTAGCCATCCTTACTGCGCTTCGATTGTGTGCGTACTGCTGCAATATTGTTAACGTGAGTCTTGTAAAACCTTCTTTTTACGTTTACTCTCGTGTTAAAAATCTGAATTCTTCTAGAGTTCCTGATCTTCTGGGTCTACGCTCGTCGCGCTACCATCGAATGAGGTTAGTCT
+
4885:;<<BCCFBCCDCCCCCA@@;99@;;1;BBB=CCBDACCCCDAA=@CA@@7;7;AAA@C?@?CCDBBAB<99777'3<6?<??3<>==;?@@;@A3::8A>?;BB@@@A??;?AC=B;??CBAAAA<A?:95;6::///;=:>>A///<+//;6;95@<AA==;;;//*.55>>/61;<@@AAA/@@@AA;BDH;;;878819888(6:===:<:>C;>>>>>;;:;;?@@>>=5:;==1;::===>>A@@@A??>::<7:///<5:7;;=A<>>;<9
@ATNG8:03469:05284
GATGGTAGTGCGTGAGAGAGAGACCCAGAAGATCAGGAACTCTAGAAGAATTCAGATTTTTAACACGAGAGTAAACGTAAAAAGAAGGTTTTACAAGACTCACGTTAACAATATTGCAGCAGTACGCACACAATCGAAGCGCAGTAAGGATGGCTAGTGTAACTAGCAAGAATACCACGAAAGCAAGAAAAAGAAGTACGCTATTAACTATTAACGTACCTGTCTCTTCCGAAACGAATGAGTACACATCGTCGTGTCGTGCACCATCGAATGAGGTTAGTCT
+
<<=>?BCCBBBBCBBBBGCCDICBB>AAA?CCCD@@=@=A@B@@@C@CC?C?BA?=;888'74;>;>>=BBCCD>BBBCLCC3;<793==>4@@B?BBBBCBB;;8;?@@>@FD@CCAABBAABBAABAABB?BDAA=@BBAACCC?B?B;;9;BBBBEBC?BBBABB?AA=:97;@B@AC7<;;87899:(9??::9CA@@AA?>;>DAB<A=;;@BK@BCBB;;;?B=@@A<AAB?BBCBCCBBBBBBBBAAADBBBBBB?A>@@??@=>>>A?B?AAA??
@ATNG8:03422:05366
GATGGTACGGCGTGTGGAGAGTCTGCCCAGAAGATCAGGAACTCTAGAAGAATTCAGATTTTTAACACGAGAGTAAACGTAAAAAGAAGGTTTTACAAGACTCACGTTAACAATATTGCAGCAGTACGCACACAATCGAAGCGCAGTAAGGATGGCTAGTGTAACTAGCAAGATACCACGAAAGCAAGAAAAAGAAGTACGCTATTAACTATTAACGTACCTGTCTCTTCCGAAACGATGAGTACTATGTAGAGCTCTATACTACCATCGAATGAGGTTAGTCT
+
/::::0///)/557/0)/7::<AA@??7?BB?;9:;9@=A=BB@@@AA?;:267<:<:8888'838::===>A?>>8<733777'87/38>>>5@@B>CBBBBC????B;;;:>8818::<?>>>;;:>>@?@@:==?A:::8CB<==8<6<7:59@@@:9993:=96::500/9:49>///(//.(.....$../55888;222496;556<?7??:::9><;<<<<49;>990800/::;/73773:?:@?==?/0/:888.0*/789=7=AA;59)///..
@ATNG8:03423:05326
GATGGTAGGCGTGTGAGAGTCTGCCCAGAAGATCAGGAACTCTAGAAGAATTCAGATTTTTAACACGAGAGTAAACGTAAAAGAAGGTTTTAACAAGACTCACGTTAACAATATTGCAGCAGTACGCACACAATCGAAGCGCAGTAAAGGATGGCTAGTGTAACTAGCAAGAATACCACGAAAGCAAGAAAAGAAGTACGCTATAACTATAACGTTACCTGTCTCTTCCGAAACGATGAGTACGATGAGATCTCGTGTGCTACCATCGAATGAGGTTACGTCT
+
:://)///)4999>666=<999444)599.55;;568:;>@A?>>@7::8<5::444444$4743398888333(373333&33,36;;;.927717333;<==95:6:>5::=.5587;AA<<8//////<6:997275558;788(74958/7;=>?A>;8;<9/00)//)/=>56888818;835755)25+288::75//-,28////6/5+22+2889955,242//)////;86-/////85799;;:9577777::///9//(----060--.333
@ATNG8:03431:05351
GATGGTAGGCACTGCGCACACATCCCAGAAGATCAGGAACTCTAGAAGAATTCAGATTTTTAACACGAGAGTAAACGTAAAAAGAAGGTTTTACAAGACTCACGTTAACAATATTGCAGCAGTACGCACACAATCTAAGCGCAGTAAGGATGGCTAGTGTAACTAGCAAGAATACCACGAAAGCAAGAAAAAAGAAGTACGCTATTAACTATTAACGTACCTGTCTCTTCCGAAACGAATGAGTACACACTCTCATATGACACTACATCGAATGAGGTTAGTCT
+
BAAB@BCC?CEBBCB@@@BBBCCGH?CBC?BCCCBB@B@CCGCCCC@BB@C@CCAABDDC2B?BCCCCCDCAA@<?@@BBBC5BD@D@BCB<BCJDBCBCBBB@?;@?BB?BED=@@BBCCCCCCCBBCCCC@DCBB?BBBBAABB@C?B?@>@BBEDDCC?ABBAAA?BC?@??:??=>=599899999::%:?<>?>@BCBBB:>:>@@@=?<??BCC@BBBCBBB?B?BFF>CAA>ABCDCCCCBBBBBCBBAABBBCBAADBBBBBB?BBBB?B?CBC@@
@ATNG8:03435:05326
GATGGTAGTGATACAGATCAGACACCAGAAGATCAGGAACTCTAGAAGAATTCAGATTTTTAACACGAGAGTAAACGTAAAAAGAAGGTTTTACAAGACTCACGTTAACAATATTGCAGCAGTACGCACACAATCGAAGCGCAGTAAGGATGGCTAGTGTAACTAGCAAGAATACCACGAAAGCAAGAAAAAAGAAGTACGCTATTAACTATTAACGTACCTGTCTCTTCCGAAACGAATGAGTACCTCTCAGACGCTCGTCCTACCATCGAATGAGGTTAGTCT
+
::78;>?BAACBBABBBABAHCCDD?;::==?=@<9058<><BBBC@CC?C???>@?AAB1?6=>=0//::99928>@?EGF1>C?C?DDC:BBB>B;;;BCA9:25.5;6<BB<@@?@@@@@ACHECCCAA>@CBB?AAEE<;<B?C?C;;:;CCBCBAA=000@??:BC@AAA<@999@8=;>8?@BBBB)BB?B???ABAAA@?=???A=C=B@CCB>AD@@@BC@C??@@9@@B;??AA99:>:9:ABAAAA@AAA@@;<;;5;=<=><<::9:;6<@>>=
@ATNG8:03440:05350
GATGGTAGGACGAGCGTCTGAGAGGTACTATTCGTTTCGGAAGAGACAGGTACGTTAATAGTTAATAGCGTACTTCTTTTTCTTGCTTTCTGGTATTCTTGCTAGTTACACTAGCCATCCTTACTGCCGCTTCGATTGTGTGCGTACTGCTGCAATATTGTTAACGTGAGTCTTGTAAAACCTTCTTTTTACGTTTACTCTCGTGTTAAAAAATCTGAATTCTTCTAGAGTTCCTGATCTTCTGGTGTCGTCTATCATGTACTACCATCGAATGAGGTTAGTCT
+
B@?<?CCD@CCCCCCDCCBABBBB?CCCCAB>BDDD>CC?B>BDEDBBB@CCCBC?C?CCDD?B?BCCCCCCBB@BCBBB3CB?BBCD=CAA>BBB?BB:>>??CEAAAA??ACC?CAA>@=AAAAA<>>?=BA@>9=AAAAAA@AAABBB@>><>??=AD=C===;@@@B>><>>AAA.95>6>>:::*999;;19555=:>>?=178882#28878587<=6=;8<>>?:>;>867==8;;;<AA@@@@==>BAA:;:?@:::<AA@?@=A>><8=:>>>=<
@ATNG8:03444:05320
GATGGTAGGAGACACGTCGCACACGTACTCATTCGTTTCGGAAGAGACAGGTACGTTAATAGTTAATAGCGTACTTCTTTTTCTTGCTTTCGTGGTATTCTTGCTAGTTACACTAGCCATCCTTACTGCGCTTCGATTGTGTGCGTACTGCTGCAATATTGTTAACGTGAGTCTTGTAAAACCTTCTTTTTACGTTTACTCTCGTGTTAAAAATCTGAATTCTTCTAGAGTTCCTGATCTTCTGGTGTCTGATCTGTATCACTACCATCGAATAGGTTAGTCT
+
9:::@;<A;BCA@A>966<>B@ABB@@A@BBB=C<;;0;A>C@BCCCCCC@CBBBB?B@DLCC?A?BCBBBCBBB?BBBBB3BB?BA@A<ABBB?ABB?CB=@@ACBA=AABBBBBB?B@@;@;AAA==?>>;AAAA:@@???>>>>>???888A9>?A<AA:>:>AAAAAADD:>>@@@6@=A=@@>>>.@A>>>5=:9788@=>><@@@@/@?>>@;?=BB<@@@A::;=B<@?AAAA:98=6///99=@@@A?@?A;;;=D>167///1733-3-66///
@ATNG8:03451:05343
GATGGTAGTGTCATATGAGAGTGTGTACTCATTCGTTTCGGAAGAGACAGGTACGTTAATAGTTAATAGCGTACTTCTTTTTCTTGCTTTCGTGGTATTCTTGCTAGTTACACTAGCCATCCTTACTGCGCTTCGATTGTGTGCGTACTGCTGCAATATTGTTAACGTGAGTCTTGTAAAACCTTCTTTTTACGTTTACTCTCGTGTTAAAAAATCTGAATTCTTCTAGAGTTCCTGATCTTCTGGCTCTCGTAGACAGATACTACCATCGAATGAGGTTAGTCT
+
59@<;CCBBBCDDDCCCDFBBABCCCBBBD@@>AEEE?DD?B@CCCDICC@CEDCD?C@CCBD@FACCDCABACB=@@@@@0AA7<;DC>BBBB@BBA?AC9;:CCDD@CBBCCCCDAEED?D=BBCC@@@C@CCCC?BBBBCABACCCCDBBBC?CCC@CC?B?BBCBCCBBB@CCCDD;D?C@BCCCB2AC;;;6;@AABBB@AA5;<;;;%<AABCBEACC@CCBCCCD@C@CCBBBA=@@@<@BBBBDAA@BBCCCBBBB@@=@BABA?;;;;7;;@@;;;
@ATNG8:03452:05320
GATGGTAGTGCGTGAGAGAGAGACCCAGAAGATCAGGAACTCTAGAAGAATTCAGATTTTTAACACGAGAGTAAACGTAAAAAGAAGGTTTTACAAGACTCACGTTAACAATATTGCAGCAGTACGCACACAATCGAAGCGCAGTAAGGATGGCTAGTGTAACTAGCAAGAATACCACGAAAGCAAGAAAAAAGAAGTACGCTATTAACTATTAACGTACCTGTCTCTTCCGAAACGAATGAGTACTATAGACTATCTGAGACTACCATCGAATGAGGTTAGTCT
+
CCC>?BBBCCDDCBBBCCCCCCAAA>ACC@BB@@;;798==CDBBC@@@<?9?AAABBBB+B8BBBBBBBDBBB=BB@AAAA2@C?C@BDD;@@C@DBBBCBA::6;>AB?CCC?CCBBBCCDCCCCCBBBCACCCC?BABDFDBB?DBCBB@BCBBBCBD@CBBBBB@BB?999490>>>7=00*000000%0>;=979??ACB?B?@>CD9=8=<@;;6;BABBCC@C@CCC>BAB=@A@@CCBBBBBBBBBBBCED@@@BBBB@B???B?BCAA>A?BBAAA
@ATNG8:03458:05350
GATGGTAGTGTGTCTCTGAGAGTAGTACTCATTCTGTTTCGGAAGAGACAGGTACGTTAATAGTTAATAGCTGTACTTCTTTTTTCTTGCTTTCGTGGTATTTCTTGCTAGTTACACTAGCCATCCTTACTGCGCTTCGATTGTGTGCGTACTGCTGCAATATTGTTAACGTGAGTCTTGTAAAACCTTCTTTTTACGTTTTACTCTCGTGTTAAAAATCTGAATTCTTCTAGAGTTCCTGATCTTCTGGACAGAGTGTGCAGATACTACCATCGAATGAGGTTAGTCT
+
;;<;:>>@;66:555<<A@666><<<=;:944.4444:1::.304;::;==8=;<--(-(---73:0887873737;49:;;;;%8828;;<6=<;9173//(/:(////3;4;88433==488B==7BCCBCCCCABCBD@CDBDCBCBBBCCBBBBC<@;;7;B>A?BCCBCCBBC@ACE@D9C?C?CCCCC,B@0000+00<=@@9959.5;;;+@>=@>>A7<@?@@DFCA@=A@@@?A;;5;;;<AA@@@@ABAAAAABCBBBCC?BB@@@;@?;:59;?@BCC
@ATNG8:03460:05347
GATGGTAGCAGACGTGACAGAGCGCCAGAAGATCAGGAACTCTAGAAGAATTCAGATTTTTAACAACGAGAGTAAACGTAAAAAGAAGGTTTTACAAGACTCACGTTAACAATATTGCAGCAGTACGCACACAATCGAAGCGCAGTAAGGATGGCTAGTGTAACTAGCAAGAATACCACGAAAGCAAGAAAAAAGAAGTACGCTATTAACTATTAACGTACCTGTCTCTTCCGAAACGATGAGTACAGAGAGTACGATATGTCTACCATCGAATGAGGTTAGTCT
+
?@CD?BB>>::>:555;<ACEFAAA@CCC8;9@:;9<@:C@@<;;;+008;6;;777777'7,33,33333339<.8365===+==8<8<BB4::9=999@999?D:B?BC;BBB86:BB@@@CCCCCC@@@F@AAA@899?AA@AA;@=>:9.49@9:9?@:?A@@AB>BA599:89::;<6;;;7===BA@'><9<A?@775><:<;<<>>;A<??BBB?CA@@@@A>@-00@5;000//89:;B?::@373:::@BBBBCDB>;===>?:;8866;6999<8
@ATNG8:03464:05325
GATGGTAGGCGTGTGAGAGTCTGCCCAGAAGATCAGGAACTCTAGAAGAATTCAGATTTTAACACGAGAGTAAACGTAAAAGAAGGTTTTACAAGACTCACGTTAACAATATTGCAGCAGTACGCACACAATCGAAGCGCAGTAAGGATGGCTAGTGTAACTAGCAAGAATACCACAAAGCTAGAAAAGAAGTACGTTATTAACTATTAACGTACCTGTCTCTTCCGAAACGAATGAGTACGATGAGATCTCGTGTGCTACCATCGAATGAGGTTAGTCT
+
B<5546==8=A=A==BCCDCCBCBC?CBB>BBBBAA=@?@@ABCCK@CD?B=@@@;;;;.:29<??BBCGBBA:?@<===2=>9=:>>>5?BC@D:99CA@AA:>:>A<=>=7::=>@@A???:::CA>>;>A@@<@@@?>>>C<@<??B?BCBBBB?>>???DBB?BB?@AA?BBBC>C@@@=<<</;93:>>>>:7;;+/,/99=<A<??@AA=>>>>;;<<A<ADG:@8838=CA;;;B@67///<<:::??;;;>>@=B@????BBBC?B?BBBBB
@ATNG8:03466:05335
GATGGTAGCTCTGCTCTGACTCTCGTACTCATTCGTTTCGGAAGAGACAGGTACGTTTAATAGTTAATAGCGTAACTTCTTTTTCTTGCTTTCGTGGTATTCTTGCTAGTTACACTAGCCATCCTTACTGCGCTTCGATTGTGTGCGTACTGCTGCAATATTGTTAACGTGAGTCTTGTAAAACCTTCTTTTTACGTTTACTCTCGTGTTAAAAATCTGAATTCTTCTAGAGTTCCTGATCTTCTGGTGTCGTCTATCATGTACTACCATCGAATGAGGTTAGTCT
+
<@;?>@CBB;66>BBABBB??;555::9994905:<>4<=250594;;=>9<BB;;;)92599;4;:AA??<<<8::559555$4944>>@,95;9499787=,/0<==A@CECCCBBA=@@@6:4:A;;;99A=BA@@<AADBABBB@@@DCCCBE?CBC?BBAE>AA;;;BCCC=@@B@B7B;A<@BCCC3CF@AA;A;;;BE<;:@=A@AB0@@@@A?@?BB?A@CBCCE@H@A@@BBD>AAC=ABAACB;;;CBBBA;;;ABA=AA@AB@@AAKAC@BCCBB
@ATNG8:03426:05417
GATGGTAGTGTCAGTGCGCGTCGTCCAGAAGATCAGGAACTCTAGAAGAATTTCAGATTTTTTAACACGAGAGTAAACGTAAAAAGAAGGTTTTACAAGACTCACGTTAACAATATTGCAGCAGTACGCACACAATCGAAGCGCAGTAAGGATGCTAGTGTAACTAGCAAGAATACCACGAAGCAAGAAAAAAGAAGTACGCTATTAACTATTAACGTACCTGTCTCTTCCGAAACGAATGAGTACATAGATATACGTATAGCTACCATCGAATGAGGCTTAGTCT
+
::885=99::::=:::;666=<===1565.59596?9=9?666<<A555.9:1373733333#35:;;=====;;:39899999(44.55:;;+<6616?>;<<669;D:CC?BA@<9:9>9;;BBBD;;;CCE@AAAA000??>9;;9;5:996>?>><=;:;///7746;69:9389//*/884888888%89*////77522,24=55538055:::7///998859:9880833-3438;<7473;;6::<///67737579-5555767533(..256---
@ATNG8:03427:05410
GATGGTAGGCGAGAGTGAGACGCAGTACTCATCGTTTCGGAAGAGACAGGTACGTTAATAGTTAATAGCGTACTTCTTTTTCTTGCTTTCGTGGTATTCTTGCTAGTTACACTAGCCATCCTTACTGCGCTTCGATTGTGTGCGTACTGCTGCAATATTGTTAACGTGAGTCTTGTAAAACCTTCTTTTTACGTTTACTCTCGTGTTAAAAATCTGAATTCTTCTAGAGTTCCTGATCTTCTGGGCAGACTCTCACACGCCTACCATCGAATGAGGTTAGTCT
+
444505AB?BCDCCCBBBBB=69BBABBFGDGECCC=@@@B?BBBCC;;:;CBAB@C?BADD>A>AABA@A@:@6ACFEF1=>8:;;;3;;>@<?=A<AB???>>??797@@A@>:68<B;D>BB>;;:??<???A:>=>@@>>>>=;;;;;;;187:8<=<@=@B@A???==8=====2=<A:=>@@@/@?@@@:@@@@>>>>>>;@DEE.=;;;B=A=??<?AAA>>>8;7;?==>A;<66606///=@@@??@AAAA<AAA=><===8<=@@;?<@@@@=
@ATNG8:03429:05371
GATGGTAGCTCTGCTCTGACTCTCGTACTCATTCGTTTCGGAAGAGACAGGTACGTTTAATAGTTAATAGCGTAACTTCTTTTTCTTTGCTTTCGTGGTATTCTTGCTAGTTACACTAGCCATCCTTACTGCGCTTCGATTGTGTGCGTACTGCTGCAATATTGTTAACGTGAGTCTTGTAAAAACCTTCTTTTTACGTTTACTCTCGTGTTAAAAATCTGAATTCTTCTAGAGTTCCTGATCTTCTGGGCAGACTCTCACACGCCTACCATCGAATGAGGTTAGTCT
+
::;<?B?CAA>DDBBB@ACBBBAAABBBCAA@=@;;:-9@.406;:B@BB@AAA>@@+0+/7:@+;7;CC>>00)/>:00///$/99/9:;=5<ACC@CAA=?B79;@@AC@CCCCCCB@=@BB>B@CCCBBBCC=AABB>BBBBBBBACBBBCCBBB?@@@?BA?A=@@CA@ACDE@CA@@@@,@@B?BBCCC2BBBBB;A;;;BBAAAA=A@AA,@AAAB?A@CD@;;;;;<DAE@BBDCBB<;;CC>CCCDCBBBCEBBBCCACBB@BDDBB::;AA=A=BBBAA
@ATNG8:03431:05410
GATGGTAGAGAGAGCTCTCTCATCGTACTCATTCGTTTCGGAAGAGACAGGTACGTTAATAGTTAATAGCGTACTTCTTTTTCTTGCTTTCGTGGTATTCTTGCTAGTTACACTAGCCATCCTTACTGCGCTTCGATTGTGTGCGTACTGCTGCAATATTGTTAACGTGAGTCTTGTAAAACCTTCTTTTTACGTTTACTCTCGTGTTAAAAATCTGAATTCTTCTAGAATCCTGATCTTCTGGCGCGTATGTATGTCGCCTAATCGAATGATGTTAGTCT
+
CDAB?BBBCCCCCCCBBBBBJGDCCBCCBBBB?BCCC>BB@CACCCCBBB?BCBCD@C?BBCC>B?BAABDAEBB?99999(3?6BBCC=CCCA?ACC@@@<AA@BAA>ABBBBBBA;AAA7=7=AA>>>>>;A?>>:==>>>>>>>?@@A@@@@::;:>==:>=@@@@@AAAA;??ADG6A:=:=ADDD/AA676(8<<888@:;;<BDDD/A===D=A=@@<@@@BB=>><>===;;8<BB=AA;;;@@@@D@>>>==9=?<?AAA;ABBB::7:?BBA
@ATNG8:03442:05403
GATGGTAGCTCTGCTCTGACTCTCGTACTCATTCGTTTCGGAAGAGACAGGTACGTTAATAGTTAATAGCGTACTTCTTTTTCTTGCTTTCGTGGTATTCTTGCTAGTTACACTAGCCATCCTTACTGCGCTTCGATTGTGTGCGTACTGCTGCAATATTGTTAACGTGAGTCTTGTAAAACCTTCTTTTTACGTTTACTCTCGTGTTAAAAATCTGAATTCTTCTAGAGTTCCTGATCTTCTGGATACACTCATGTGCACCTACCATCGAATGAGGTTAGTCT
+
BBBB@LCBABAC@?@CCBBBDCBBDBBBBC;;;;DDD>BB?C@CBBBCCC@DDCCC@C@CCCC?C@CDBCCCCDD@BA@@@0@@?BBBC=BCCC?CCJACB?A@ACCJBECCCCCCC?BBB?B@DCCCBBBC?BBDD?CCCBBBBBCCCCCCCBB?BDD@DD?B?AABCCCCBC?BCEED;B=@9::999*9BBDD=CBCCCCBBBB5;;;;*;AABB@BGDF?BBACCCC?C@CACCCD?AABACDC@@BDDD???BCCD?@BBABAAAC?CBBB?B@CFCCB
@ATNG8:03448:05380
GATGGTAGTCTCAGATAGTCTATAGTACTCATTCGTTTCGGAAGAGACAGGTACGTTAATAGTTAATAGCGTACTTCTTTTTCTTGCTTTCGTGGTATTCTTGCTAGTTACACTAGCCATCCTTACTGCGCTTCGATTGTGTGCGTACTGCTGCAATATTGTTAACGTGAGTCTTGTAAAACCTTCTTTTTACGTTTACTCTCGTGTTAAAAATCTGAATTCTTCTAGAGTTCCTGATCTTCTGGACGACGCGCACTGACACTACCATCGAATGAGGTTAGTCT
+
A@@?:CBBBCCCDDCCCBABBCDKCCBBBEBB@BBBD=CC@C@BBCEICC@CCB@B@D@BAAB?CADCCCCCCCD>CBCCC1AA?BCBE>BCBC?ABHAGE;<;=CCCADCCCCBBB?BBD?C@CCCCCCAA>ABBB@CCCCCCCCCCBBBBBBB@BBB@BB?B@BCBCCCCCJ@BBCCC;B?C?AAA@A,@ABBB<BBCBBBCCBC@DDED3B@@AC@C@CC?BBCCCBB?A@CCCCBB@B@A@CDABACCCCCCCCCFDCCBB>BBBCC@AAAD@F@CCCBA
@ATNG8:03449:05399
GATGGTAGCACGACACGTCGATGTGTACTCTTTCGTTTCGGAAGAGACATGTACGTTAATAGTTAATAGCGTACTTCTTTTTCTTGCTTTCGTGGTATTCTTGCTAGTTACACTAGCCATCCTTACTGCGCTTCGATTGTGTGCGTACTGCTGCAATATTGTTAACGTGAGTCTTGTAAAACCTTCTTTTTACGTTTACTCTCGTGTTAAAAATCTGAATTCTTCTAGATTCCTGATCTTCTGGTAGAGCGTGCATATATCTACCATCGAATGAGGTTAGTCT
+
BBCC@EBBAB@?;=CDFDCBBABCCFFFCCCC>CDED>FI@B?BBDFEDBBCCCCC@CADCCC?B?BCCBCCCCB=BBBBB2BDACCCD=CBBC@DBB=B@=@AAEBB@BDDCCBBE=CBC?C?CDCIBAAA@CCCC@CCCDDCCCCCBBCBBCD@DAA?BC@C?BBBBCBBCC?A;;;;6;>@>AAAAA2ACABB=BBCBBBCCCC@BGGG3ECBCEAJAGD@CCBBBB@D?BABDDD?BBC@CCCCFCAABDCCCBBBBBBC@B@@@C?A@AA>@=AEAAA
@ATNG8:03451:05374
GATGGTAGGAGACACGTCGCACACGTACTCATTCGTTTCGGAAGAGACAGGTACGTTAATAGTTAATAGCGTACTTCTTTTTCTTGCTTTCGTGGTATTCTTGCTAGTTACACTAGCCATCCTTACTGCGCTTCGATTGTGTGCGTACTGCTGCAATATTGTTAACGTGAGTCTTGTAAAACCTTCTTTTTACGTTTACTCTCGTGTTAAAAATCTGAATTCTTCTAGAGTTCCTGATCTTCTGGGTGCACTACAGTCTCTCTACCATCGAATGAGGTTAGTCT
+
AAAB@BCB@CCCCDCCB?@@BBBBBBBCAAAA?BCCE>BB@B>BBABCBB?BCCDD=A?BCCC?B?AAABCCCAA89:898.:A=BBBB>CBAA>AA@=@A=@AACBB?BBBBBAAA>A@A:@;???>;;;;;@@?>;??@?>=<@@@ADDA>=><<>><@@:@<@@>???B??<>>>CB5><>=<<<<<.<A@@@:@??@A@>>>@;@BAB/@===A<A<@@;@ACA???9=:>AA>>>:><<969::AAAA@@???@AA>?@@<:8::@<>>>A<A<???>>
@ATNG8:03457:05404
GATGGTAGGACGAGCGTCTGAGAGGTACTCATTCGTTTCGGAAGAGACAGGTACGTTAATAGTTAATAGCGTACTTCTTTTTCTTGCTTTCGTGGTATTCTTGCTAGTTACACTAGCCATCCTTACTGCGCTTCGATTGTGTGCGTACTGCTGCAATATTGTTAACGTGAGTCTTGTAAAATCTTCTTTTTACGTTTACTCTCGTGTTAAAAATCTGAATTCTTCTAGAGTTCCTGATCTTCTGGTATACACACTCGCTCGCTACCATCGAATGAGGTTAGTCT
+
@?<:7:;<9=>>A=;665=:;;5925:?>@BE8;:@C:@@@C@BAA@@BB?CBBBC9;79B@A>C@CCCCCDEEIAFCCBB0>@499>@9@AAB>BAB>BB99:@DBCACCECCCBB>BCB<@=AAABBBBF8;;CD@CCCCCBDCCCGCCBBBB?BAA=@@<@=AACBCCCCC=@@@@A3@AA=;;;<;*;CCBB>BAAAB>000=+0000*0>:;;?C@CC@CDCCCBB>B>BBACCC>BAB@DCCECBAA@AA@@@@BEFDE?CCCCF??@@B>A>ABBBA
@ATNG8:03459:05402
GATGGTAGCACGAGTCACTCATATCCAGAAGATCAGGAACTCTAGAAGAATTCAGATTTTTAACACGAGAGTAAACGTAAAAAGAAGGTTTTACAAGACTCACGTTAACAATATTGCAGCAGTACGCACACAATCGAAGCGCAGTAAGGATGGCTAGTGTAACTAGCAAGAATACCACGAAAGCAAGAAAAAAGAAGTACGCTATTAACTATTAACGTACCTGTCTCTTCCGAAACGAATGAGTACTATGTAGAGCTCTATACTACCATCGAATGAGGTTAGTCT
+
>@AA?BB@@?<=<<<??<<>>666@<@@@:;:65@@=@6??@@@@B?BB=@<;;;AAAAA,@<?@@A@AAA@A@6==<;;;;*;?>?599909AB@GCCCCCCCB=A=@@<@BC>BBBBBBCCCCCBDDDCD@CBBA?A@@??@@A=A=B;;7<C@@@BBB?BB@A?A=??@???=?@BBB=:99;::9999%9=;;938?B>><=A788@@9@<@?BBB?AAAA:9:?C79:C>B??=???ABBBDBCBFAAAAB??<BA@@@@@7;;?==8;??@<?:?A:::
@ATNG8:03459:05418
GATGGTAGATATATGCACGCTCTACCAGAAGATCAGGAACTCTAGAAGAATTCAGATTTTTAACACGAGAGCAAACGTAAAAAGAAGGTTTTACAAGACTCACGTTAACAATATTGCAGCAGTACGCACACAATCGAAGCGCAGTAAGGATGGCTAGTGTAACTATCAAGAATACCACGAAAGCAAGAAAAAGAAGTACGCTATTAACTATTAACGTACCTGTCTCTTCCGAAACGAATGAGTACGTGTGACGTACGTGAGCTACCATCGAATGAGGTTAGTCT
+
ACBC@BBBCDCCC9;;ICCCCCBBB@BBE?BBCC@@@B>AACAAAC?CE?B>AAACCDDD2B?BBAAAA@AA@@8=?99999$;<=@:?>>6>@D@CDBCBBCCD@C?CC@ECB@BBC::;BBBBBBBCCCCACCCCABBBCCBAA=B?BCC@DCCBABCC@DCA@@C?CE@????CBBBA9???<?DFFD3CB?BAAABBBBC=B?BBAA>A?@@CCCACCBBBDC>???CC=CBB?@@CABEFBAAA@BBBBBBBBDAAABA@=AA:::@ECBA?B?B???A
@ATNG8:03461:05408
GATGGTAGTATCTGTCTACGAGAGCCAGAAGATCAGGAACTCTAGAAGAATTCAGATTTTTAACACGAGAGTAAACGTAAAAAGAAGGTTTTACAAGACTCACGTTAACAATATTGCAGCAGTACGCACACAATCGAAGCGCAGTAAGGATGGCTAGTGTAACTAGCAAGAATACCACGAAAGCAAGAAAAAGAAGTACGCTATTAACTATTAACGTACCTGTCTCTTCCGAAACGAATGAGTACACACTCTCATATGACACTACCATCGAATGAGGTTAGTCT
+
@@AA?A<;:B665?@;966;;;>@@<;;9@D;:9:;49=<<:0//;677476777?@AAB3B=@?>897==899+9>?>===+<@<A:CCC;CBB?AAACCCBBC>B?BC?BBB>BA@@@BBBCJFHCBBBC?B@@@?B@@@CCCB@B?B;;:;BBBBCCE?CBB@@@@CC@CBB@CBBAA;@@@<@@@AA2BB?BDCBAAABB<B;@@AA<>:==BBB?BCBAABB?B?BBC>CBB>AABBCCDCCCBABBBBBBBDBBBCCCC?BBCCF@CBBB?B?CDC@@
@ATNG8:03463:05416
GATGGTAGACACGTGTGCTCTCTCGTACTCATTCGTTTCGGAAGAGACAGGTACGTTAATAGTTAATAGCGTACTTCTTTTTCTTGCTTTCGTGGTATTCTTGCTTGTTACACTAGCCATCCTTACTGCGCTTCGATTGTGTGCGTACTGCTGCAATATTGTTAACGTGAGTCTTGTAAAACCTTCTTTTTACGTTTACTCTCGTGTTAAAAATCTGAATTCTTCTAGAGTTCCTGATCTTCTGGACAGAGTGTGCAGATACTACCATCGAATGAGGTTAGTCT
+
BBAA@BBBBBCBAADA996E>CBCFBBABCCC@CCDD=BB@D@DBBBBBC?BBBBB?B?BBBB@B@DCBBBBBBB>CCCDD3BA;@999(3:<=<ACD@CC?BBB>AA?AAABBB@@:==A<@<@FC=>>=?;???A<@@@A?@@@@@@@@???A<788<@@<A;AAAABBBAA<;;;AA6A=A:88777(8>>@A6=;;;;;A=>=<@@?@/@>>>B=C;@@<A@@@?>>;><A@@@@@:==?=@AAA@=;=A=>=AA?????@=???@@;:::A<A:@?>>>
@ATNG8:03464:05378
GATGGTAGTAGTACACTAGTCATACCAGAAGATCAGGAACTCTAGAAGAATTCAGATTTTTAACACGAGAGTAAACGTAAAAAGAAGGTTTTACAAGACTCACGTTAACAATATTGCAGCAGTACGCACACAATCGAAGCGCAGTAAGGATGGCTAGTGTAACTAGCAAGAATACCACGAAAGCAAGAAAAAAGAAGTACGCTATTAACTATTAACGTACCTGTCTCTTCCGAAACGAATGAGTACATAGATATACGTATAGCTACCTTCGAATAGGTTAGT
+
77:;@CACCCB@@@6669;//////)/;;6<<<>@B5;7;CCBBBDADD@D>;;;;:;;;'::@?ABA@A@9:9/9=;:994$4?:>2999&5:>;>AAB@@<9:8;?BC?CBD>BCCCCBBBDFDC@@BDE@BBCA>ACCA@A@?<@@C;;;;BBBCCBB?BCCCBC>AA>BBA8>>>>>8<==;::::::%:9/373777566,2,278:495226<=:<;;;;@@?B>BCC:?>?7987?ABBBBBBCAA@@??=75557522+2+525377727,2.3
@ATNG8:03464:05412
GATGGTAGCACGACACGACGATGTGTACTCATTCGTTTCGGAAGAGACAGGTACGTTAATAGTTAATAGCGTACTTCTTTTTCTTGCTTTCGTGGTATTCTTGCTAGTTACACTAGCCATCCTTACTGCGCTTCGATTGTGTGCGTACTGCTGCAATATTGTTAACGTGAGTCTTGTAAAACCTTCTTTTTACGTTTACTCTCGTGTTAAAAATCTGAATTCTTCTAGAGTTCCTGATCTTCTGGAGATATCATCAGCGAGCTACCATCGAATGAGGTTAGTCT
+
55?:59<?B@:655@A@=;56645<@BBBBBCAEFDG>CC?A?ACDCBBB@DCBCB@C@BC@@<@?BABACCB:;6:>>>=+==6A787,33736;::7;A;@@BBAB?BAAABBBB?CAA<A<ABA788;A;?>>><@ABB;;:>>>@AB;===<>>>=AA=@<@@@@@ABAA:=>BBB3;7;<>GDDD/@@:;:1;888>><<==8=??>/>>>@A;@<==:====@@?<?=@A=;;;;==>=???A>>=@@@A@@@?>>=::5;>>>A;>>>>=A=A>>=>
@ATNG8:03467:05374
GATGGTAGCATCATGCATATCTCACCAGAAGATCAGGAACTCTAGAAGAATTCAGATTTTTAACACGAGAGTAAACGTAAAAAGAAGGTTTTACAAGACTCACGTTAACAATATTGCAGCAGTACGCACACAATCGAAGCGCAGTAAGGATGGCTAGTGTAACTAGCAAGAATACCACGAAAGCAAGAAAAAGAAGTACGCTATTAACTATTAACGTACCTGTCTCTTCCGAAACGAATGAGTACGATGAGATCTCGTGTGCTACCATCGAATGAGGTTAGTCT
+
5:?<9<CCCCCCD@AADCCCDDBBB?BBC>BABABB?B?BCE:8:C?CB?C@BBAAABBB1B@BBBABBAC>>=3<==???@0@A?BADDC;CCC@BCCCIDCCB?B@DD@BBB?BCCCCCDDCCCCCCAAB@CCCC?BCCCCBBB?C@B@@?@CCCCCCC@CCBBBB?BB??>>>@@???:????BCCCC3CC?B988CCCCD?@:??AA<A<AAC@@?@CBBCCC<A>ABB>BCC????DDDAAACCBBBBBAAAABB>><AD<AAAAA8<AAA>?=AB@@?
@ATNG8:03422:05421
GATGGTAGAGAGAGCTCTCTCATCGTACTCATTCGTTTCGGAAGAGACAGGTACGTTAATAGTTAATAGCGTACTTCTTTTTCTTGCTTTCGTGGTATTCTTGCTAGTTACACTAGCCATCCTTACTGCGCTTCGATTGTGTGCGTACTGCTGCAATATTGTTAACGTGAGTCTTGTAAAACCTTCTTTTTACGTTTACTCTCGTGTTAAAAATCTGAATTCTTCTAGAGTTCCTGATCTTCTGGTGAGATATGCATGATGCTACCATCGAATGAGGTTAGTCT
+
BBDC?BBBCCBBBCDABCDCCHCCCCCGDCCC@BCCJ@DD?B@BCBBBBB@BCBCC@C?CBBB?B>BBBBDCBBB>BBBBB3BB?BBBE>AAA@>AAB?CC????BAA?BAAABBBA:>>@<@<@AD><><C=CC=A7>@A@>>>>>AAAAA@@@<788=;;7<=AAB@@?ABB=@====2=:>:>@@??/=<9::3:>?@A@@@<;3:;;;+;===B=A;>@=CB>>===:=:=B@>>><??A==>>@@>=;@>9899///;9=8?::9=<<===:>::;;>A
@ATNG8:03422:05462
GATGGTAGATACTCGCTGATACACCCAGAAGATCAGGAACTCTAGAAGAATTCAGATTTTTAACACGAGAGTAAACGTAAAAAGAAGGTTTTACAAGACTCACGTTAACAATATTGCAGCAGTACGCACACAATCGAAGCGCAGTAAGGATGGCTAGTGTAACTAGCAAGAATACCACGAAAGCAAGAAAAAAGAAGTACGCTATTAGCTATTAACGTACCTGTCTCTTCCGAAACGAATGAGTACTGTATCTATGTGTGCGCTACCATCGAATGAGGTTAGTCT
+
55<<9=BBBBB@C@AABCCCBCCCK>BBD>@?;=<<5>;?@BBCCC@CC8:7:??AA@A@2@;AA=========6449BMED5@@<@5;;;6;AB@DBBAGCCBB>B>AC?CBB?A@DDECBB;;;CCBBBB=AA;;7;@@@AAAA>B@CBB?BBBBCCBC?BBBB??;::6:?>:ABCCC>???@BBCBBB)BB?ABAA99:BA?B>>>>A;?:=888818@;:;:;5758<>6;//,/898=@AABB???===@;;;;;;;@@A<@@A>?:?A??<@=@A:::
@ATNG8:03428:05420
GATGGTAGTATATCGCGTCGTATCCAGAAGATCAGGACTCTAGAAGAATTCAGATTTTTAACACGAGAGTAAACGTAAAAAGAAGGTTTTACAAGACTCACGTTAACAATATTGCAGCAGTACGCACACAATCGAAGCGCAGTAAGGATGGCTAGTGTAACTAGCAAGAATACCACGAAGCAAGAAAAAGAACTACGCTAATTAACTATTAACGTACCTGTCTCTTCCGAAACGATGAGTACGTGTGACGTACGTGAGCTACCATCGAATGAGGTTAGTCT
+
55<<7<BCCCCCCCCCCBCCAAAC:=CC@CDCCBB?CCDCCB@@=@A>A=@@@:::::)9;>?AA?>?AAAA<B@AABBA/9:399<<<0<=>8=>9::B@A@=B=AA:==<5;::;;=888>888;;;A=888?;>===?@==:==AAB;>>>>@@@A<@@@?@@<::6:88/55661666164444'46(---2357727/5.5522+.37...3/6669;68078<::1:000><>6::A;;;;>>ABAA;;;@>>>AB<??B==8:::=;><AA???
@ATNG8:03429:05428
GATGGTAGCGCGACGAGCGTAGACCCAGAAGATCAGGAACTCTAGAAGAATTCAGATTTTTAACACGAGAGTAAACGTAAAAAGAAGGTTTTACAAGACTCACGTTAACAATATTGCAGCAGTACGCACACAATCGAAGCGCAGTAAGGATGGCTAGTGTAACTAGCAAGAATACCACGAAAGCAAGAAAAAGAAGTACGCTATTAACTATTAAACGTACCTGTCTCTTCCGAAACGAATGAGTACAGAGAGTACGATATGTCTACCATCGAATGAGGTTAGTCT
+
>A@<@CA@AC@@ACCCCCCCCCCCJ?BBB?BBAB@@<@=ABBBAAC;?=9=9>??AAABB3A@BBAAACCBBBB=BBBDDDD2CD@C5;;;.;;<5;CBBBCA;;7:=BC=BA@>?CCBCCCCCCCCCDCDC@C@AA@CCBBCBBB?B@BBB>@@@BBBBD@BBBBBC?CC@::9?BBAAA5<9929<=<=,<@:@999?>;;;8=9=899178,7=BBC@CCDAAAC?A8999/8<<8?>?AABCBBCCCCCCCCCCCABBBB@@<<:;;A=>>>A<?<?A@AA
@ATNG8:03429:05431
GATGGTAGTGTCATATGAGAGTGCTGTTCATTCGTTTCGGAAGAGACAGGTACGTTAATAGTTAATAGCGTACTTCTTTTTCTTGCTTTCGTGGTATTCTTGCTAGTTACTACTAGCCATCCTTACTGCGCTTCGATTGTGTGCGTACTGCTGCAATATTGTTAACGTGAGTCTTGTAAAAACCTTCTTTTTAACGTTTACTCTCGTGTTAAAAATCTGAATTCTTCTAGAGTTTCCTGATCTTCTGGTCTACTACACTGTACTCTACCATCGAATGAGGTTAGTCT
+
:<:;7;======<55665<;-,,,,,,(,-/)4333(3838.44449::8::777)0)/7772;599:=9955;555555$5<7<<<;15545.597277)////794955555555.5<<9?:;;97///50---/)/////559:555554445:9;1657<.5533334445343333$4./)//999$/)////(444484444939===*>665=9=0668==<5////)/)//777:2754.4:445==656<<<565:==<8565556565;9;27////
@ATNG8:03429:05450
TATGGTAGTGATACAGATCAGACACCAGAAGATCAGGAACTCTAGAAGAATTCAGATTTTTAACACGAGAGTAAACGTAAAAAGAAGGTTTTACAAGACTCACGTTAACAATATTGCAGCAGTACGCACACAATCGAAGCGCAGTAAGGATGGCTAGTGTAACTAGCAAGAATACCACGAAAGCAAGAAAAAAGAAGTACGCTATTAACTATTAACGTACCTGTCTCTTCCGAAACGAATGAGTACCTCTCAGACGCTCGTCCTACCATCGAATGAGGTTAGTCT
+
CBAA?ABBDCCBB@AAAACCCCBBB@CCC?CCBC@?<?@BBDCCCC?CE>@??BA@ABBB1BACBBBCDDCCCD>BB@BBBB2BB?D<@@@9@BB@EAA@CCCBA?B@CC?BAC?CBAABBBBDCBCCCBBC@CDDC?CCBBABAA>B@GBB?BCCDCCCC?BBBBCB@BB>AA?488877):>>9:::9:9%9>;<948=BABB>><8@?>1838BECGFCCAA@CB<@<@AA;A;;:;CCDDCC?BBBBBBBBAAAAAAA<AAA<@@??@>CC;;7;<@BABB
@ATNG8:03430:05449
GATGGTAGTGTGTCTCTGAGAGTAGTACTCATTCGTTTCGGAAGAGACAGGTACGTTAATAGTTAATAGCGTACTTCTTTTTCTTTGCTTTCGTGGTATTCTTGCTAGTTACACTAGCCATCCTTACTGCGCTTCGATTGTGTGCGTACTGCTGCAATATTGTTAACGTGAGTCTTGTAAAACCTTCTTTTTACGTTTACTCTCGTGTTAAAAATCTGAATTCTTCTAGAGTTCCTGATCTTCTGGAGATACACATGATACTCTACCATCGAATGAGGTTAGTCT
+
;===:B@>B=====;666;;;<<<BBAABA@A<AAAA:@B<@<@@BBABB=@@;:;@DAGDBB@C>CBCA@00//)/7777'///)5999)59?<8@@C>@B=AA@BBC@CCGCDCCC;;=C@C?BBCBBBBB=BABB?BGBCBAA@@;;;;;;;;4;AA;?@<A<@BB@@?@?A<;;;;;.99=99@>>>,994==5<..,,,,,,-38888'7/555.59>=:???>>??:?:666=<@:;?A<BAAACCDCBBBBCCCDDC@@>;::AA?:;;@9@9>>B@B
@ATNG8:03432:05468
GATGGTAGGCGTGTGAGAGTCTGCCCAGAAGATCAGGAACTCTAGAAGAATTCAGATTTTTAACACGAGAGTAAACGTAAAAAGAAGGTTTTACAAGACTCACGTTAACAATATTGCAGCAGTACGCACACAATCGAAGCGCAGTAAGGATGGCTAGTGTAACTAGCAAGAATACCACGAAAGCAAGAAAAAGAAGTACGCTATTAACTATTAACGTACCTGTCTCTTCCGAAACGAATGAGTACTATGTAGAGCTCTATACTACCATCGAATGAGGTTAGTCT
+
@BBA@CCC@BBBCCB@?@B@?@BBA9A;;49=?@AB?B@CBABA@@<;;6;;A@@AAA@A0A?@@?CDCCBCBB>B???BAA/9929;>>?2??A=ABBBBBA@@=@;?;<@@@;>>==B=>>>@AB@@@??7;;@@<@BBD999=9<*//;8;@AAAA99499AA@B?BB?CEK@BA??=3=9:38<:=<.<D>B>=>>>>=>:?:?A??<><@???B=?===>>>;><@CB8>AC@BCAA::9AAADCACABADBABBBA@??:?:>8818>==8=:>?>>>
@ATNG8:03434:05435
GATGGTAGCGAGCGAGTGTGTATACCAGAAGATCAGGAACTCTAGAAGAATTCAGATTTTTAACACGAGAGTAAACGTAAAAAGAAGGTTTTACAAGACTCACGTTTAACAATATTGCAGCAGTACGCACACAATCGAAGCGCAGTAAGGATGGCTAGTGTAACTAGCAAGAATACCACGAAAGCAAGAAAAAAGAAGTACGCTATTAACTATTAACGTACCTGTCTCTTCCGAAACGAATGAGTACGTGTGCGACGTGTCTCCTACCATCGAATGAGGTTAGTCT
+
8::<?B?@@@@?A=BBCB@@@??55.59949<<<:?5>8<955:9:6330404<======+@?BA@;<;;;;=@3;;:9999$45.5.599+;>@<@@A>;9@;;;)9:?@<BCC9C666CCCABCAA@CC;;4:C;;5;BC;;9:;49<A:;49@?==A;92/990//4//)/88289:::2:888788888$8889A=@;:>@=,/0/>??:=:=<65/6:///99929.44:1:4504:::/0//0/88;>;<<:9>:8>78<;6:==8@9>;;;8949<???
@ATNG8:03441:05460
GATGGTAGTAGTACACTAGTCATACCAGAAGATCAGGAACTCTAGAAGAATTCAGATTTTTAACACGAGAGTAAACGTAAAAAGAAGGTTTTACAAGACTCACGTTAACAATATTGCAGCAGTACGCACACAATCGAAGCGCAGTAAGGGTGGCTAGTGTAACTAGCAAGAATACCACGAAAGCAAGAAAAAGAAGTACGCTATTAACTATTGACGTACCTGTCTCTTCGAAACGAATGAGTACACACTCTCATATGACACTACCATCGAATGAGGTTAGTCT
+
5<<>@CBBBBBCBDCB:;9;<<<@A>BBB@CB@@@B=A<AAB:95>494.4.449<=>>@+>;>>=???@CABD9?@94444$44459999&55>:>CCCEDCCB>A=AA>BBC?BCC@BABBCCCCCBBAA=AAAC?;;;A;:9A9@@6;;29==9:<<>:>;:;CC>BB?BBB?DB@@@<=<<;99999(9=/79=><87:949655@B;???>B??9>::::;:7;<==7=AA=AA@?@===CBBAB>>??????@A=>>A<>;>>@9>=>?<@;@BB9:
@ATNG8:03442:05429
GATGGTAGAGAGAGCTCTCTCATCGTACTCATTCGTTTCGGAAGAGACAGGTACGTTAATAGTTAATAGCGTACTTCTTTTTCTTGCTTTCGTGGTATTCTTGCTAGTTACACTAGCCATCCTTACTGCGCTTCGATTGTGTGCGTACTGCTGCAATATTGTTAACGTGAGTCTTGTAAAACCTTCTTTTTACGTTTACTCTCGTGTTAAAAATCTGAACTCTTCTAGAGTTCCTGATCTTCTGGTGTCGTCTATCATGTACTACATCGAATGAGGTTAGTCT
+
DDCC?BBBBDCC@@@BBBCCCCCDC@BACCCC@CCCG>CB@C@CCBCCCC@BBBCC?C?CACA?A?AAA??@CCC?>>???.?A?B@BB=BBBB?BBB?BB1989A@A?BBBBBBB>:>@@:@:??@>===?;A>>>7;;A>;;;>AAA=><<;A=>?@=>>;=<@@AAAA?AA<A@@@@5@=A:::999+:<<<<7=@??@@>>>><@@@@/@@@@A:???A=DCAA<<9;C;CA==>=:>>D=<<<AA<><=>>??@>>A>??A>>>?:?@>>8<:=>A=<
@ATNG8:03442:05446
GATGAGCGTCTGTGAGGTACTCATTCGTTTCGGAAGAGACAGGTACGTTAATTAGTTAATAGCAGTACTTCTTTTTACTTGCTTTTCGTGGTATTCTTGCTAGTTAACTAGCCATCCTTACTGCGCTTCGATTGTGTGCGTACTGCTGCAATATTGTTAACGTGAGTCTTGTAAAACCTTCTTTTACGTTTACTACTCGTGTTAAAAAATCTTGAATTCTTCTAGAGTTCCTGATCTTCTGGCGCTCTGTCACGTCTGCTACCATCGAATGAGGTTAGTCT
+
9//49999:99:;=90,/::9>//)/999/>?45.5555544.4:444.4.4.4486<5;99443::88)//666$///)//666*99;;7:99433-33333:484888=A<;<<8<7<A>AA@AA<@@@B?ACCC;;9??@@A@BB;?7;<<8<<>B?@A??>>A;;.55555&57<6;===.99900)/////::7/55.55555#555.597<.55.5599;;;8=.445555.54<8<=??>6555559559>=969499=A?;95557=8<<<<<
@ATNG8:03443:05424
GATGGTAGCGCGACGAGCGTAGACCCAGAAGATCAGGAAGAAGATCAGGAACTCTAGAAGAATTCAGATTTTTAACACGAGAGTAAACGTAAAAAGAAGGTTTTACAAGACTCACGTTAACAATATTGCAGCAGTACGCACACAATCGAAGCGCAGTAAGGATGGCTAGTGTAACTAGCAAGAATACCACGAAAGCAAGAAAAAGAAGTACGCTATTAACTATTAACGTACCTGTCTCTTCCGAAACGAATGAGTACAGAGAGTACGATATGTCTACCATCGAATGAGGTTAGTCT
+
DCCB=BBBEBBBBBBDCABBCBBBD>CCCACCCBBB@C@CC?BBBB@?>?@CCCAAAC?CC=B?BBCBBBBB3B?BBBBBBBCCCC?B?=====.=>:?;>>>5>BB=?==>AAA6537<??<?AD;A<<<AA@@AAACC@@@B?BBBB=BBB@@AAA<A9>>A<AA@A@A;;7=@@@AA<AA<?>?=B=<=>9>>CABCBCB2BB@CGDCGBDBBAC@DECC?C?CCCCC@BBBBACC?C@CCC>CDD?DBCBBBBBBBCB@A@CBBB@@@BBBAB>AA???>???C?B?BB>??
@ATNG8:03443:05457
GATGGTAGAGTATCATGTGTATCTCCAGAAGATCAGGAACTCTAGAAGAATTCAGATTTTTAACACGAGAGTAAACGTAAAAAGAAGGTTTTACAAGACTCAGCGTTAACAATAATTGCAGCAGTACGCACACAAATCGAAGCGCAGTAAGGATGGCTAGTGTAACTAGCAAGAATACCACGAAAGCAAGAAAAAGAAGTACGCTATTAACTATTAACGTACCTGTCTCTTCCGAAACGAATGAGTACATAGATAATACGTATAGCTACCATCGAATGAGTTAGTCT
+
//7:1/--:///755///99<;<<<55558::4544385:;;55/:399)/)///77777'7)55;;;;>>=<<2;555999$554949<<0<6505;////////)/)44.43-3-388;<<;>4555555555)599;8=><:::>>:>:/0/)/777//556;:4444.33-4;;7:;:8818::7==CCC1BC;>8?>33---(-(-55502278==>7<6655;;49.5/7.7//)//////43/89---(-666/33=;993/(////649:9/.(./66:
@ATNG8:03454:05462
GATGGTAGTGTCATATGAGAGTGTGTACTCATTCGTTTCGGAAGAGACAGGTACGTTAATAGTTAATAGCGTACTTCTTTTTCTTGCTTTCGTGGTATTCTTGCTAGTTACACTAGCCATCCTTACTGCGCTTCGATTGTGTGCGTACTGCTGCAATATTGTTAACGTGAGTCTTGTAAAACCTTCTTTTTACGTTTACTCTCGTGTTAAAAATCTGAATTCTTCTAGAGTTCCTGATCTTCTGGTAGAGCGTGCATATATCTACCATCGAATGAGGTTAGTCT
+
BABA?C<CCCCDD>?CCCCBCCCBBBCBAA::29<B>=>B:C:>BBCCCEACBC;;9;@CCCC?CACBBCCDCBC=AAAAA0AA?BBBC>BCCD@CCC@BC@BBCCBA>BCBBCDCC@CCC:;:;BBBABBC?BDFC?BCFDBBBBBBBBBBBBB?B@@?ADAE@CCCCCBCBC>A;;;;.;=@=?????,@@@@C>BCCBBBDBBB?BCCC1ACCBB@B@CBAECBCCCCACACCCB@@<@AB>BBCCCBBAAB;;;ACBAB@A=A<;;A>AABB@DACGBAA
@ATNG8:03457:05438
GATGGTAGCGCAGTATCACGCAGCCCAGAAGATCAGGAACTCTAGAAGAATTCAGATTTTTAACACGAGAGTAAACGTAAAAAGAAGGTTTTACAAGACTCACGTTAACAATATTGCAGCAGTACGCACACAATCGAAGCGCAGTAAGGATGGCTAGTGTAACTAGCAAGAATACCACGAAAGCAAGAAAAAGAAGTACGCTATTAACTATTAACGTACCTGTCTCTTCCGAAACGAATGAGTACTGCGTCTCACTCTCGCCTACCATCGAATGAGGTTAGTCT
+
4?9405<::>;;55:::565<<<>>6:::2944=59069=@C99:C>@A6:.99>:;==<+=8<AAAAACCCCC0;;:;;:;$998>2555&5;<7>>>>5945:2:>;:69BA>:;;:???AABBBBBB;;9<CBC?A@BBA@@C7;5;;;4:BBBBCCC=@@:::A?BA?BCD:;:ECC=9:9;==>>=,<>8988=;;;;;:>8=;77/5178::08=00/9:;6<9<B>4<5525:=???>?998@A@@@CBBAB@@=@??;>@?@@=@ACB?;6000//
@ATNG8:03458:05438
GATGGTAGCGCATATCAGCGCAGCCCAGAAGATCAGGAACTCTAGAAGAATTCAGATTTTTAACACGAGAGTAAACGTAAAAGAAGGTTTTACATGACTCACGTTAACAATATTGCAGCAGTACGCACACAATCGAAGCGCAGTAATGATGGCTAGTGTAACTAGCAAGAATACCACGAAAGCAAGAAAAAGAAGTACGCTATTAACTATTAACGTACCTGTCTCTTCCGAAACGAATGAGTACTATGTAGAGCTCTATACTAATCGAATGAGGTTAGTCT
+
BCBA?B;6;6?C?A@FBABBBBBCC=BBB@BBBDCB@BALCCBCDB?@@=@>@?@@BCCC5CABBBBBDCFEFIGFB;;;;.9C;A4;;;*;B@BBBBBCCBAB@C@@@;?@@?CCCCCBBBCCCCBBEDD@BBBB>AADAAABB@CAA>><>?AAACBB@BBBBB??BC><==8<<<<<5><=6=<>>?/9;5;///9;>>A;><>==B=A=@@DBB?BAACBCD@B?@@@;@@A@DDCCCCBBB???CCBAABBBBBBAAB@CBBB?BB@?<??=B@A@
@ATNG8:03421:05473
GATGGTAGCACACGAGATCTCATCGTACTCATTCGTTTCGGAAGAGACAGGTACGTTAATAGTTAATAGCGTACTTCTTTTTCTTGCTTTTCGTGGTATTCTTGCTAGTTACACTAGCCATCCTTACTGCGCTTCGATTGTGTGCGTACTGCTGCAATATTGTTAACGTGAGTCTTGTAAAACCTTCTTTTTACGTTTACTCTCGTGTTAAAAATCTGAATTCTTCTAGAGTTCCTGATCTTCTGGGTGCGCTACAGTCTCTCTACCATCGAATGAGGTTAGTCT
+
@BAA?BABDCCCCCCCCCCFIC@<?;>==559.5555)596<8?=>BBCEAA@>00-/7<;;F=@=<@ACAAA?A5999:9)373<7788&3<>A<?>A?:97:AAA?@<@849CCBB?BBE?B???>>;;;?=A?@@7;;>;;;?>==@@?====9;::4::4;9===?>>@??9<=>@?5@1838?AAA.;;?>>9?BA@@@;:;:4::::)9887@9>;?A=@@>>;;>=A<??=>>B=AAAA7:;;;;=>==>>>ABBAAAC<=;77<7///:6;7:::@@
@ATNG8:03427:05474
GATGGTAGTGTGTCTCTGAGAGTAGTACTCATTCGTTTCGGAAGAGACAGGTACGTTAATAGTTAATAGCGTACTTCTTTTTTCTTGCTTTCGTGGTATTCTTGCTAGTTACACTAGCCATCCTTACTGCGCTTCGATTGTGTGCGTACTGCTGCAATATTGTTAACGTGAGTCTTGTAAAACCTTCTTTTTACGTTTACTCTCGTGTTAAAAATCTGAATTCTTCTAGAGTTCCTGATCTTCTGGTCTACTACACTGTACTCTACCATCGAATGAGGTTAGTCT
+
?:;>999@0//::=:666=6696?B@=B=@?@=@AAC=BB@F@CBBBBBB?CCEED@B@DCCCACACCCBBB@<<75999:;#9:;:;@?7<;;>;@9949A4:;@@@A>B;;;@@BB@CCC@CACCCGCCCB?C;;;ABCCAAAAAAA@ADFCDD?C;;5;@<?=AA@A@CCCC@BBBBB;B<A=;;;;;*;A?@@;@ABBBBB;;;5;;;;*;A>CCACACC?@@A@@;;6;?BC@@@A7:;;4;A;<<AAB@@@BBBCAAA@A=@;;;;4::;?=C<@@B;;
@ATNG8:03431:05475
GATGGTAGCGCATATCAGCGCAGCCCAGAAGATCAGGAACTCTAGAAGAATTCAGATTTTTAACACGAGAGTAAACGTAAAAAGAAAGGTTTTACAAGACTCACGTTAACAATATTGCAGCAGTACGCACACAATCAAGTCGCAGTAAGGATGGCTAGTGTAACTAGCAAGAATACCACGAAGCAAGAAAAAAGAAGTACGCTATTAACTATTAACGTACCTGGTCTCTTCCGAAACGATGAGTACGATGAGATCTCGTGTGCTACCATCGAATGAGGTTAGTCT
+
:::<7<444///////444445555)5::5555:55.515<;;<65.48.9.3;444444$43555:99;666A3;;;<;;;(455)57=?@2==>8:977///775;855.554.489/////79:<@>;;;77//)///////6;:=9>>?:>>>666;;49>;554544.5447:///*/663//////#33-33399////385889;38(//---0-/)/;//6<G:==@7<<<//////8//344==<<8<8:333;8885933/60///93939/555
@ATNG8:03431:05482
GATTAGTATCTGCACACTCTGTCCAGAAGATCAGGAACTCTAGAAGAATTCAGATTTTTAACACGAGAGTAAACGTAAAAAGAAGGTTTTACAAGACTCACGTTAACAATATTGCAGCAGTACGCACACAATCGAAGCGCAGTAAGGATGGCTAGTGTAACTAGCAAGAATACCACGAAAGCAAGAAAAAAGAAGTACGCTATTAACTATTAACGTACCTGTCTCTTCCGAAACGAATGAGTACACACTCTCATATGACACTACCATCGAATGAGGTTAGTCT
+
:::5;;<==@?;;69:BCCBBCC@BCC?BBB@;;9;@ECBBBBC@BC@DACBBBBBBB3B@BBBBCECBCBB>??@BBAA2;;8;?BBC;DEGADBCCIICBB@B@CC@CBB?BCCBBBCCCCCBB::;C@CC@A=@@@BBA@@>A@CCC@CBBECCCC>A@ABCC@CC@;::=@@???8===9:::::9%9><?:79AABBB?A<@>>>3838ACCDABBBBABB?A?AA@;AAA=ABBCCCBBAABCFCBB@??DBBBBBCC?EBBBB?BDBC?C?BCB;;
@ATNG8:03431:05510
GATGGTAGTCTCAGATAGTCTATAGTACTCATTCGTTTCGGAAGAGACAGGTACGTTAATAGTTAATAGCGTACTTCTTTTTCTTGCTTTCGTGGTATTCTTGCTAGTTACACTAGCCATCCTTACTGCGCTTCGATTGTGTGCGTACTGCTGCAATATTGTTAACGTGAGTCTTGTAAAACCTTCTTTTTACGTTTACTCTCGTGTTAAAAATCTGAATTCTTCTAGAGTTCCTGATCTTCTGGATAGCGACGCGATATACTACCATCGAATGAGGTTAGTCT
+
A;;57===BCCA@@CBBBCCBCCCCCBBA@@C?BBBB<BB?CABBBCCBB>A<<@A>B?BBBBAI?BBBC=BCCC?BBBBB0@@=?@AC:;69>9>CC=BC9:;@BBCACCCCBCBB=@@A6;6<CBBBCBB?CCBB@BGCCCCBBB@A@BBABC>@@@@;;:;=@@AACCCCE?AACED7;:;>BBCCC2BCAA@;ABB;<;<;:?9@=@>,>9:;A?B>BB?;;;BCBB@B@BBDCCC@BAB>;;<BBCCCAACAA@CBBBBB@BBCCC@:;;D>A=ABA<;
@ATNG8:03432:05499
GATGGTAGACACGTGTGCTCTCTCGTACTCATTCGTTTCGGAAGAGACAGGTACGTTAATAGTTAATAGCGTACTTCTTTTTCTTGCTTCGTGGTATTCTTGCTAGTTACACTAGCCATCCTTACTGCGCTTCGATTGTGTGCGTACTGCTGCAATATTGTTAACGTGAGTCTTGTAAAACCTTCTTTTTACGTTTACTCTCGTGTTAAAAAATCTTGAATTCTTCTAGAGTTCCTGATCTTCTGGCTATCGTAGACACGATACTACCATCGAATGAGGTTAGTCT
+
<<<<?BA:994555=<<<>>955555555555.5<;?,5529.9>955AB9>BBBB?@=?@9808344==8=89;333333$331733,3837,38;8=?23733;=4743::955.2962;2::<95226165553585222>DACA@@@@@A<@@@6;;5;:>>;;:<<>>5::<;<-<1:187676(6:<:=5<<:555;955+22222#25715646457279==58/5=5///86;46;927-----998768879<=9;;>6>><<<9>@@@=A;@>@@@
@ATNG8:03434:05518
GATGGTAGTGTCATATGAGAGTGTGTACTCATTCGTTTCGGAAGAGACAGGTACGTTAATAGTTAATAGCGTACTTCTTTTTCTTGCTTTCGTGGTATTCTTGCTAGTTACACTAGCCATCCTTACTGCGCTTCGATTGTGTGCGTACTGCTGCAATATTGTTAACGTGAGTCTTGTAAAACCTTCTTTTTACGTTTACTCTCGTGTTAAAAATCTGAATTCTTCTAGAGTTCCTGATCTTCTGGACAGAGTGTGCAGATACTACCATCGAATGAGGTTAGTCT
+
::<>?BBABAB@@@BBCCCCCBBBDCBBA@@@:?ABA69:=A=ABBBBCCACCCCBAGACCCC@C@CBBBBA@@A>;;;;;';>:>@CB=BCBB?CCB?BDAAAACBB>BCCCCHBCACCHAC@BABA@@AA@CCCCACCDCBBBBBBB;;;BAA=B;;:;G>A=@AABABBAC>B<;;;.;;?;;;;;;*;?BBB;@@B@@@B@A@49:9:.:BBBCACACCACCCBBBBAGACDCBBA6;;A>ABCCEGCBBCKGGCCBCCCC?;;;@?;<=00-0;@@;;;
@ATNG8:03437:05492
GATTAGTATAGAGCTCTACATAGTACTCATTCGTTTCGGAAGAGACAGGTACGTTAATAGTTAATAGCGTACTTCTTTTTCTTGCTTTCGTGGTATTCTTGCTAGTTACACTAGCCATCCTTACTGCGCTTCGATTGTGTGCGTACTGCTGCAATATTGTTAACGTGAGTCTTGTAAAACCTTCTTTTTACGTTTACTCTCGTGTTAAAAATCTGAATTCTTCTAGAGTTCCTGATCTTCTGGTATACACACTCGCTCGCTACCATCGAATGAGGTTAGTCT
+
BBB>BAEBCBBBBBBDDDCECCCCCDCCCC?BCCE>BB@B@CCCCCCC?CCCAA=A?BBBB>B?ABBCCABBB?BBBBB1BC>A@AA9AABB>BBB><<:<?@ABB?BBBB???A;A;;7;<A><>@@AA;A??A=AA<<>;>>>>@@@@??@<688=CC<?;?@@AB@@@B;>>@CC5B<@;;;9:9+:::>B9@;;;==@@@B=ADDD/@AAAA<A<AA;@@@@@??<?<??AABB:=>><>@@@A>>=@@@A???@;::?;???AB=>==>=A=>>>==
@ATNG8:03441:05477
GATGGTAGTGTCAGTATGAGAGTGTGTACTCATTCGTTTCGGAAGAGACAGGTACGTTTAATAGTTAATAGCGTACTTCTTTTTCTTTGCTTTCGTGGTATTCTTGCTAGTTACACTAGCCATCCTTACTGCGCTTCGATTGTGTGGCGTACTGCTGCAATATTGTTAACGTGAGTCTTGTAAAAACCTTCTTTTTACGTTTACTCTCGTGTTAAAAATCTGAATTCTTCTAGAGTTCCTGATCTTCTGGAGATATCATCAGCGAGCTACCATCGAATGAGGTTAGTCT
+
;555:>;;://////9//5<;;;;;;;<54455.4<==5<<8=0566;;AD?CB;555)57::<@7B=A=>?A595;.5/;;;(///)////)/;<<7<6/)/;)////;<9>><<=555.59959:?@@@@@BC@CCCC@D>=00+0>>//65==666:><<:=<9<7/////9979.44::::':39344444$49444)4999;5555;.5555$59955.5855.5//////,/7<;@<<;7;;=:=?=<<665995557:///772796669>;:;8:)//7//
@ATNG8:03443:05487
GATGGTAGTAGTACACTAGTCATCCAGAAGATCAGGAACTCTAGAAGAATTCAGATTTTTAACACGAGAGTAAACGTAAAAAGAAGTTTTACAAGACTCACGTTAACAATATTGCAGCAGTACGCACACAATCGAAGCGCAGTAAGGATGGCTAGTGTAACTAGCAAGAATACCACGAAAGCAAGAAAAAGAAGTACGCTATTAACTATTAACGTACCTGTCTCTTCCGAAACGAATGAGTACATAGATATACGTATAGCTACCATCGAATGAGGTTACGTCT
+
A@@>?CCABCCC@@@CCCIBCACC@BCC@?@@B;:9;ADDFCBCB@BB?B?ABA;;;;;*<;@?@956B==;;299//000$0/)/8;>&///*/998/////*/5=>;A>>:=>@==>>>=A@@?AAAA<>>>A;=<=>===@<@<??B?B@AAABBC?CCCCBB@BB=@@B?AABBB;A@B?>>===,994:?@BE@>>>=@<???@:=8;////167<=??>:>:=@F:>AA?A@=?///===>B>==BBBB@@>==A=<9;;?ACA@7769<7//////
@ATNG8:03452:05497
GATGGTAGTAGTACACTAGTCATACCAGAAGATCAGGAACTCTAGAAGAATTCAGATTTTTAACACGAGAGTAAACGTAAAAAGAAGGTTTTACAAGACTCACGTTAACAATATTGCAGCAGTACGCACACAATCGAAGCGCAGTAAGGATGGCTAGTGTAACTAGCAAGAATACCACGAAAGCAAGAAAAAAGAAGTACGCTATTAACTATTAACGTACCTGTCTCTTCCGAAAACGATTGAGTACTGTATCTATGTGTGCGCTACCATCGAATGAGGTTAGTCT
+
99//+/89<=@EEE;99CC=BA6595:9:.4>=@;:296;@A;:9C7:5?B?ABBBBCCC5CACC?@@CBA@A@999:9999'9=89.595&5<<==A<ACCECC@C@CCACCC@BCCCCBBBCIDDFC;;;?BA@@<@@@@@@@A=A>A;;7;B@@@CCD@BBBAAA=:949@><BBCDC=?8929:9999%:>;=?=?AA>:;171525@2=9=>BBB?;<;AA?@;>;9999-9999?BBBBBBBCBCBAAAAB@BAA9:9BBA??@@@D:=ACC@C?CBC::
@ATNG8:03453:05484
GATGGTAGGACGAGCGTCTGAGAGGTACTCATTCGTTTCGGAAGAGACAGGTACGTTAATAGTTAATAGCGTACTTCTTTTTCTTGCTTTCGTGGTATTCTTGCTAGTTACACTAGCCATCCTTACTGCGCTTCGATTGTGTGCGTACTGCTGCAATATTGTTAACGTGAGTCTTGTAAAACCTTCTTTTTACGTTTACTCTCGTGTTAAAAATCTGAATTCTTCTAGAGTTCCTGATCTCTGGTGTCTGATCTGTATCACTACCATCGAATGAGGTTAGTCT
+
BBFF?BAC@CCEDBDBDA@ADDDD@CCCJCBB@CBCD<AA@B@BCCCBBB@CCBBB?B@CCA@?AACCGCCCCCC@CBBBB1BB@BBCD=CBBC?CCC@CD:;;ABCC@EFCCCCCC@CBD@E@CCCCCBBB@DCCC@BBCCBBBCCCCCCB@?@@BBB?BCAE?BBBBB;:;CACCDCC;C@I>;;;;;*;AAAB=ABCCDDDABA5;;;;*;AABB?A?AIFDCCBCBC@C@CCDBBBBCB@CCCBBBBB::;BBEAAABBC?@@@@@?ABAA>A?BCEBB
@ATNG8:03456:05479
GATGGTAGATACTCGCTGATACACCCAGAAGATCAGGAACTCTAGAAGAATTCAGATTTTTAACACGAGAGTAAACGTAAAAAGAAGGTTTTACAAGACTCACGTTAACAATATTGCAGCAGTACGCACACAATCGATGCGCAGTAAGGATGGCTAGTGTAACTAGCAAGAATACCACGAAAGCAAGAAAAAGAAGTACGCTATTAACTATTAACGTACCTGTCTCTTCCGAAACGAATGAGTACTATAGACTATCTGAGACTACCATCGAATGAGGTTAGTCT
+
<>8:>ABCBCCCCBBBCCCEBBDDD=BCC@CCCCBC@C@CCCAACB?BB>B>BBBACACC/A=AABCCBAAAAD9@@;;;;;*;@@B5;;;*9B@=B;9<FMJDB?B?CC@BBB?BCCCDCDCBCBCCCCCC@CCCBA@@AAACCC@E@D:::9BAABBCB@CCB===?BB@BBB?BBBAA9A9949==<=/=;7<877?@B>>;><?BAA<>;>@CBB?BBAAABB?B>CED>CAA>AAAACBCBABBBDAA@CCCCBABCCCC?CBBBB>@ABB@B@CDC;:
@ATNG8:03456:05490
GATGGTAGCGCGACGAGCGTAGACCCAGAAGATCAGGAACTCTAGAAGAATTCAGATTTTTAACACGAGAGTAAACGTAAAAAGAAGGTTTTACAAGACTCACGTAACAATATTGCAGCAGTACGCACACAATCGAAGCGCAGTAAGGATGGCTAGTGTAACTAGCAAGAATACCACGAAAGCAAGAAAAGAAGTACGCTATTAACTATTAACGTACCTGTCTCTTCCGAAACGAATGAGTACGTGTGCGACTTGTCTCCTACCATCGAATGAGTTAGTCT
+
88<>7==;5555:;;==?;;99555)59949<555A;A5:9555:<7;;7;6:;:::;<<);7:88:==;;8==7///<<<<+<:4;.555&59:4;<@<<:<///)//)/9;.55;;;<<>;;666<;;=::455044<<555=8>8=<?:=;;;A@?@=?@?A<<85403::5:===>6=8;87888*7><A==8B=8852616555/5.5854/39////;;3:7:::4:==9<<=<;;:333::9:=<;7;=<8848;;2832..2.----,22---
@ATNG8:03456:05501
GATGGTAGCTCTGCTCTGACTCTCGTACTCATTCGTTTCGGAAGAGACAGGTACGTTAATAGTTAATAGCGTACTTCTTTTTCTTGCTTTCGTGGTATTCTTGCTAGTTACACTAGCCATCCTTACTGCGCTTCGATTGTGTGCGTACTGCTGCAATATTGTTAACGTGAGTCTTGTAAAACCTTCTTTTTACGTTTACTCTCGTGTTAAAAATCTGAATTCTTCTAGAGTTCCTGATCTTCTGGTATACACACTCGCTCGCTACCATCGAATGAGGTTAGTCT
+
:;<>;??CB===BBBCC@AACCCCBBBBCC;;2;;;9/9C?B@BBBCBCC@CDCCCAC@CCCDADBFCCCCCCBA=>>@@@0@B>B@@@=@BBM@DEIAHC;;;BCBFEEGDBBBCC?CCC@C?CCCCCCCC@CCCC?BCDDBBBCBBBBBBBBC@CCC@CC?C>@ACBCCCCE@CDCCC;C@C@@@@@@0@B@BB=CECCCCCBBA5;;;;*;@@AC@C@CC@BBBBDBB@B@CDBBBB@BCC?AACBBBBBAAAA@@@;;;AA>AA@@A>:<<@>A>BBBBC
@ATNG8:03463:05511
GATGGTGGAGACACGTCGCACACGTACTCATTCGTTTCGGAAGAGACAGGTACGTTAATAGTTAATAGCGTACTTCTTTTTCTTGCTTTCGTGGTATTCTTGCTAGTTACACTAGCCATCCTTACTGCGCTTCGATTGTGTGCGTACTGCTGCAATATTGTTAACGTGAGTCTTGTAAAACCTTCTTTTTACGTTTACTCTCGTGTTAAAAATCTGAATTCTTCTAGAGTTCCTGATCTTCTGGCGCTCTGTCACGTCTGCTACCATCGAATGAGGTTAGTCT
+
BBBA?BC@CCCCCCBA@CD@@ABCCCC@AAB?CCCC>CD8;7;:9@A@@<?CB@@=@=@@?A5;79A?ACBA?@<@BFEC3BC<@:98+398<6<7718=8?@ABCC<?@ABBBBB?B@@7;5;==888;;;?KBC=AAA???A:;;@?>=9::8<=<;??:><>@@BBBAAB:>>?>>/:4:4:;@AA/>>>AC7;;@>?=>?9918AAA/A;;;@<?<?A<AAAAAAA<A<>>>@@@:==D;::;:??DDA==>>?@>>>>>;>>>>B9====:=;?GCCC
@ATNG8:03467:05484
GATGGTAGCTATACGTATATCTATGTACTCATTGTTTCGGAAGAGACAGGTACGTTAATAGTTAATAGCGTACTTCTTTTTCTTGCTTTCGTGGTATTCTTGCTAGTTACACTAGCCATCCTTACTGCGCTTCGATTGTGTGCGTACTGCTGCAATATTGTTAACGTGAGTCTTGTAAAACCTTCTTTTTACGTTTACTCTCGTGTTAAAAATCTGAATTCTTCTAGAGTTCCTGATCTTCTGGACAGAGTGTGCAGATACTACCATCGAATGAGGTTAGTCT
+
<<<<@EBCBA=CDDCCGCCCBBB@<@666A@C5;;<.;A=@;@@9:;BC?BB;;;5<7;6<<8=:BCCBCCA>?8::999$9<5;;<=5<=994;;;5;A6:;BBBB@BBBBBFCC?BBB?B?BDCAA????BBBB>@;@@B?===>ADB;;;;7;===AA7;7;@???>>=A:>8888,8<A<?>AAA/>>AAB:@@?:::<<>=39999+:;<<?=@=A@<>>>>>>?=B<@@?;;;=>===DDDDA>>>?===;;;@A;;;<@==;;6///=9=9=;::>
@ATNG8:03468:05501
GATGGTAGATACTCGCTGATACACCCAGAAGATCAGGAACTCTAGAAGAATTCAGATTTTTAACACGAGAGTAAACGTAAAAAGAAGGTTTTACAAGACTCACGTTAACAATATTGCAGCAGTACGCACACAATCGAAGCGCAGTAAGGATGGCTAGTGTAACCAGCAAGAATACCACGAAAGCAAGAAAAAGAAGTACGCTATTAACTATTAACGTACCTGTCTCTTCCGAAACGAATGAGTACGAGAGAGCACACGTGTCTACCATCGAATGAGGTTAGTCT
+
;<A@=A<BBB=@CCDABBCCAABCB=BBC?@@@???492/8800/61//)/188888>??+C?774@@@AB@@@:?>@A@@@1>@<>8AAB;BBC@C;;=CDCA@=A>AA?BBB?BBCBCCCCCCCCCBBBC@CCBB>B@@@BCBB?B?C@@<@@@@BCCC@C@BBBC@BB>ACF@BABAC>999;====>.?A?C??????AA@E@A@@C8;8;BBAB@CCCCCBA>@<C@@7=00-0==>098A@@BB@@ABEDDBBBBBBBA>B@>=>?A@AA>A????A=
@ATNG8:03469:05514
GATGGTAGTGTGTCTCTGAGAGTAGTACTCATTCGTTTCGGAAGAGACAGGTACGTTAATAGTTAATAGCGTACTTCTTTTTCTTGCTTTCGTGGTATTCTTGCTAGTTACACTAGCCATCCTTACTGCGCTTCGATTGTGTGCGTACTGCTGCAATATTGTTAACGTGAGTCTTGTAAAACCTTCTTTTTACGTTTACTCTCGTGTTAAAAATCTGAATTCTTCTAGAGTTCCTGATCTTCTGGATAGCGACGCGATATACTACCATCGAATGAGGTTAGTCT
+
BBAA@CCDCCBCBBABBJGCCDBCBCDECC??;?>=>9?B?C@CBBBCBB@CCCBB@B?CCCC@B@CCCGC99;CBDDDEEGBB?ACCD>CCCC@BGCACD?CCCCBB@CGCCCCCE@CCC?B@BCCCBBAA:@B@@>A@ABC:::FFDCCCCBB?BBB@CC@B@CBBB@AA::4;;;;;.;<@<;;;;;*;;@@@:A@B@A@BBB@=@A@A0A:9:C@C>CC@BCCBBBD@C@CBBCBB6<;@=@CCCCCCCCCBCBDCCCBBB>BBACB?BCBB=@=@@C;;
@ATNG8:03422:05555
GATGGTAGAGTATCATGTGTATCTCCAGAAGATCAGGAACTCTAGAAAGAATTCAGATTTTTTAACACGAGAGTAAACGTAAAAGAAGGTTTTACAAGACTCACGTTAACAATATTGCAGCAGTACGCACACAATCGAAGCCGCAGTAAGGATGGCTAGTGTAACTAGCAAGAATACCACGAAAGCAAGAAAAGATGTAACGCTATTAACTATTAACGTACCTGTCTCTTCCGAAACGAATGAGTACGTGTGACGTACGTGAGCTACCATCGAATGAGGTTAGTCT
+
444;7459<@B@??BA;;<;;;666:<<<8==:@99.458444;499)4;7;:?;<<=@@@@&?465;://////;.77////'/>7=:?@@1;6605:::::5557<7996933-33:344445:;;;<BAB=A;;;5;9.47:9//)/277<:>><;<>@@9<<>5556::5777)/////(//333333&3898//(/86955.51659=6;6;<<99479//-55(/)///)/;;7/55::99:444;<<@<=000=::>?A@69:9@@095;<8<9::7::
@ATNG8:03423:05559
GATGGTAGCTCACGTACGTCACACGTACTCATTCGTTTCGGAAGAGACAGGTACGTTAATAGTTAATAGCGTACTTCTTTTTCTTGCTTTCGTGGTATTCTTGCTAGTTACACTAGCCATCCTTACTGCGCTTCGATTGTGTGCGTACTGCTGCAATATTGTTAACGTGAGTCTTGTAATACCTTCTTTTTACGTTTACTCTCGTGTTAAAAATCTGAATTCTTCTAGAGTTCCTGATCTTCTGGGTGTATCAGCGAGTATCTACCATCGAATTGAGGTTAGTCT
+
:::<?B@@@BABABCB96:CCCBCBC?@@BBA;@::;.<@>B@CCBBB@>8<@000+06<<<<69;;;AACBBBB?A@@@@.??=@AAB=BCCB?BBCAAA7:9?<?>:@A?>?B@?;A@@<=;>>@@A==>:<@>A5:8=<9::??>>>A>;;;5;;>;?A=B=@@;;;=?>?578@=???<?=ABBBB/;:==@1767///</774:A>A.A:88>;@9>?9?99887>8=<B@;;;B<A@AC:BABC778>AAAAAA@;;;A=A==77+/)/73-34977-/
@ATNG8:03425:05564
GATGGTAGGACGAGCGTCTGAGAGGTACTCATTCGTTTCGGAAGAGACAGGTACGTTAATAGTTAATAGCGTACTTCTTTTTCTTGCTTTCGTGGTATTCTTGCTAGTTACACTAGCCATCCTTACTGCGCTTCGATTGTGTGCGTACTGCTGCAATATTGTTAACGTGAGTCTTGTAAAACCTTCTTTTTACGTTTACTCTCGTGTTAAAAATCTGAATTCTTCTAGAGTTCCTGATCTTCTGGGCTGCGCTGATATGCGCTACCATCGAATGAGGTTAGTCT
+
><9;466=:=<55555:<<<;;;=9===?CGD@B@@@;@A?C7<;;;9:929==99496?>AB;A?AA?ACBAAA;;;EEF5CC@CCED?CAAA>BBE=AB?A@@@@C?CAA;;9@@459A4926B@@?A?@=@?@@<@CB::;@;99:9=>>?@<@@B?BB@C:::?:9995925=:>@05155:::::(:;555)577/////7747<<<)55;55.61658==<<;;:7<5:;;===5::;;4;>>>>@B@@99959;99@A.//7//)/77;3804/::/
@ATNG8:03426:05520
GATGGTAGGTGCACATGAGTGTATCCAGAAGATCAGGAACTCTAGAAGAATTCAGATTTTTAACTACGAGAGTAAACGTAAAAAGAAGGTTTTACAAGACTCACGTTAACATTATTGCAGCAGTACGCACACAATCGAAGCGCAGTAAGGATGGCTAGTGTAAACTAGCAAGAATACCACGAAAGCAAGAAAAAAGAAGTACGCTATTAACTATTAACGTACCTGTCTCTTCCGAAACGAATGAGTACAGAGAGTACGATATGTCTACCATCGAATGAGGTTAGTCT
+
;;:@7;=B@CA@@A@:507://///)5==9>>;;@@<@:?@;;;9@<@@<A;>==00000*0:0//::<:A099A7>;<<CBB0@@:>:>;@+?:949:99>??::4959;==??<A?>:?ACCBBBBBCDEBACDBB=@@A@A;;:;B=AA@<@A?:;;;<;,;9<::;75525:=5::333(3771337777$3@<?8>CBBAAB5:49??>8?;><BBC?AB?@@>@>A=@@@;>AG:;:ACCECBCBCCABBBC99:BCAA???????BB?BCBB@A;??9:8
@ATNG8:03431:05550
GATGGTAGTATAGAGCTCACATAGTACTCATTCGTTTCGGAAGAGACAGGTACGTTAATAGTTAATAGCGTACTTCTTTTTCTTGCTTTCGTGGTATTCTTGCTAGTTACACTAGCCATCCTTACTGCGCTTCGATTGTGTGCGTACTGCTGCAATATTGTTAACGTGAGTCTTGTAAAACCTTCTTTTTCGTTTACTCTCGTGTTTAAAAATCTGAATTCTTCTAGAGTTCCTGATCTTCTGGGCTGCGCTGATATGCGCTACCATCGAATGAGGTTACGTCT
+
;;<>@FCBBBBBBBBCCCBBCDDCCBBCDCB?B9996;C@C@CCBBBCC?@AAAA>A@CCBB?A>@AABBB==B8BBBBB3BB;>?DC<@??C?BBC?BB7999A?@>AAAB???A<AA?<A:A?AA?AAA;A@@@:>;;;????????A>>>><:;;9;:4;5:;=>=>>==8766>=.>3:187888(6887)5:;::99:788)8786'25338*.).62787997737:9>99<>:;;;>7?888A@:;;>;:;6739--,-33==4=;;6167999:33
@ATNG8:03434:05527
GATGGTAGGACGAGCGTCTGAGAGGTACTCATTCGTTTCGGAAGAGACAGGTACGTTAATAGTTAATAGCGTACTTCTTTTTCTTGCTTTCGTGGTATTCTTGCTAGTTACACTAGCCATCCTTACTGCGCTTCGATTGTGTGCGTACTGCTGCAATATTGTTAACGTGAGTCTTGTAAAACCTTCTTTTTACGTTTACTCTCGTGTTAAAAATCTGAATTCTTCTAGAGTTCCTGATCTTCTGGTGAGATATGCATGATGCTACCATCGAATGAGGTTAGTCT
+
@CC>?BBB@CCCBBCBBBBBCCCC?BBBCCCC@CCCC>CC?C@CCCCCCC?CCCBC>B@CCCB?C@CCFBCCCCC@BBBBB1BFACDCC>CBB@=@A@;@C;::;BCDADCCCCCCF?CBC?C@CCCCCBBC@BBCC@DCCCCCCBCCCCCB???@EBB?BC@C@@@@CCDCBD>@;;;;.;@B>;;;;;*;CCGD<DDDDCCCCCCAFCCC3CBBCB?BACDACCCBB;;:;@BCABCC@BADACCCCCCCCCBCBCCCCBBCC?BBBBB?BBCC?C@CGBA@
@ATNG8:03434:05565
GTTGGTAGTGTCAGTGCGCGTCGTCCAGAAGTCAGGAACTCTAGAAGAATTCAGATTTTTAACACGAGAGTAAACGTAAAAAGAAGGTTTTACAAGACTCACGTTAACAATATTGCAGCAGTACGCACACAATCGAAGCGCAGTAAGGATGGCTAGTGTAACTAGCAAGAATACCACGAAAGCAAGAAGAAGAAGTACGCTATTAACTATTAACGTACCTGTCTCTTCGAAACGAATGAGTACGTGTGACGTACGTGAGCTACCATCGAATGAGGTTAGTCT
+
AA?B@CCCCCBBBCCCCCCCCCCBB@DCCAECCBB?B?BBCCCCC@??>@@CB?:::::):@ABBCBBCBBBB;?@87777(9A;@2999.8A?>BBBBBCCBA;A;?>:>>>9>>>>==@@@A;;;<>>A:??@A8<<>>==;;7<<@@B?ABAABAAA>A>>>AA>AA>AAB>BB@@?:AB?<>A=CC;==<A?AABBBBB>@<ABBB@B?BBBBD?ABBBBB@<@?@D;ABB>BBBB@;>AA>=>=?>A@?;99???CAA;A===>;A?>>:?;A>>;;
@ATNG8:03440:05548
GATGGTAGATACTCGCTGATACACCCAGAAGATCAGGAACTCTAGAAGAATTCAGATTTTTTAACACGAGAGTAAACGTAAAAAGAAGGTTTTACAAGACTCACGTTAACAATATTGCAGCAGTACGCACACAATCGAAGCGCAGTAAGGATGGCTAGTGTAACTAGCAAGAATACCACGAAAGCAAGAAAAAAGAAGTACGCTATTAACTATTAACGTACCTGTCTCTTCCGAAACGAATGAGTACTGTATCTATGTGTGCGCTACCATCGAATGAGGTTAGTCT
+
55<<9=;A?CDCD;69>B@>666?@8???<>AAB;;69<??ABBBB9????10000/////#/06//388788::3:;<????0<A=C<BCC:BBB?;;:A@@@:<1979?8?@@866>>CCBCCBBBCCEFDAEDA@>@BBBBAAA@C@CBC@CDBBBC@@>@CCBCC?::3:=<8?<<8=6><88788989$09690//=;>?8>=>77@@4?:??@@@?BB@@@BB@C?BCE>AAA?AA@@@@?9:9@@@@000@@@@???@@@9>=>77.55@@;@;>@?>>
@ATNG8:03441:05544
GATGGTAGCAGACGTGACATAGCGCCAGAAGATCAGGAACTCTAGAAGAATTCAGATTTTTAACACGAGAGTAAACGTAAAAAGAAGGTTTTACAAGACTCACGTTAACATTATTGCAGCAGTACGCACACAATCGAAGCGCAGTAAGGATGGCTAGTGTAACTAGCAAGAATACCACGAAGCAAGAAAAAAGAAGTACGCTATTAACTATTAACTTACCTGACTCTTCCGAAACGAATGAGTACAATGAGAGAGCTCTCTCTACCATCGAATGAGGTTAGTCT
+
8444399999::95559<996;66@7>=9;594499397;;:::9=4994>4=B@?ABBA2A?A??????CBCA977:9494$445:4999+99949;99;>5550505=B=BC?BC;:;@BAACCBBBBCC?BCBB>BBBCBBBA?@;000*0009<<>A?????<A8<;8=77,-5--)--83------#/8433388;752,24222<2:5>@7:8;==<>>>C=B<::90656////9//5;39?>=????@A@@AABB9959><<>9000;5;7;>>>9
@ATNG8:03443:05561
GATGGTAGCATCATGCATATCTCACCAGAAGATCAGGAACTCTAGAAGAATTCAGATTTTTAACACGAGAGTAAACGTAAAAAGAAGGTTTTACAAGACTCACGTTAACAATATTGCAGCAGTACGCACACAATCGAAGCGCAGTAAGGATGGCTAGTGTAACTAGCAAGAATACCACGAAAGCAAGAAAAAGAAGTACGCTATTAACTATTAACGTACCTGTCTCTTCCGAAAACGAATGAGTACGTGTGCGACGTGTCTCCTACCATCGAATGAGGTTAGTCT
+
//77)////444=<@<<666====>:==@;;;::>@;A:949994828;-3-/0///666$/(//99?994=>=3:::::9:):<8<:>>>2>=B=9;6@===;;7;:B>:=BB@CBBAAACB;;;C@@A00,0===<CBBBBB@@:=8<00*077;:;==:>55543-3:23748<444=6===6====B1=B?B=B=@?<<?)/*/633(.(.85557;>>=<=<.4.4444&4::7:;;<554@==B>BBA@@@DCBBB@???;??>:=9>>:;8:<AB;::
@ATNG8:03447:05541
GATGGTAGAGAGACTGTAGCGCACCCAGAAGATCAGGAACTCTAAGAAGAATTCAGATTTTTAACACGAGAGTAAACGTAAAAAGAAGGTTTTACAAGACTCACGTTAACAATATTGCAGCAGTACGCACACAATCGAAGCGCAGTAAGGATGGCTAGTGTAACTAGCAAGAATACCACGAAAGCAAGAAAAAGAAGTACGCTATTAACTATTAACGTACCTGTCTCTTCCGAAACGGATGAGTACGATGAGAGAGCTCTCTCTACCATCGAATGAGGTTAGTCT
+
45:>;?BBBBBBBB;56<<<>>B@@6;@B:>==@@@<@;999//)/;6996:6;<:::DED2C477338999333(33:4444$44399>??2?>=9;666;=<;;7;9<>8=9945@:9;@@@AABBCBA@@?A;;;=AABCCEDC@C?C;;9;C@@;;;B?A?A?@@>??=@AC??>?@@9?==6=????,9949??CBBBBC@B7;;@@<@<??@@A@BCBBAAB=@=?BA=AB@A?@CC@??BB9::EBBABBBBCB?>>>>:=;;;B;?>>=:=;?CBAA
@ATNG8:03447:05569
GATGTAGCGCATATCAGCGCAGCCCAGAAGATCAGGAACTCTATAAGAATTCAGATTTTTAACACGAGAGTAAACGTAAAAGAAGGTTTTACAAGACTCACGTTAACAATATTGCAGCAGTACGCACACAATCGAAGCGCAGTAAGGATGGCTAGTGTAACTAGCAAGAATACCACGAAAGCAAGAAAAGAAGTACGCTATTACTATTAACGTACCTGTCTCTTCCGGAAACGAATGAGTACTGCGTCTCACTCTCGCCTACCATCGAATGAGGTTAGTCT
+
=;456;;;@BBBBCCCCC@@@@@@;ABA?@BAC;;6:=B@@BC@A<@E6;6;ABBBDDC5B>BBCBBBCCICB;B<;;;:.4?5>.955&5<A8>666;;=5989@CC@BBB@CCBAAABABCCBCDDCB?BB::9;CCCA@;;7:=BBC@CICBBCCC@CEEECC?BB@CBA>ABCBF>A::3::99+8?9837==>:<=7==B==5828;6569<666;;;8=:=@BB=BBB>BBCC@@@CCCCABBCBBBCCCCCADBB?B;;<B@AD;;8;<@AB;;
@ATNG8:03460:05551
GATGGTAGCGCACACATAGATACAGTACTCATTCGTTTCGGAAGAGACAGGTACGTTAATAGTTAATAGCGTACTTCTTTTTCTTGCTTTCGTGGTATTCTTGCTAGTTACACTAGCCATCCTTACTGCGCTTCGATTGTGTGCGTACTGCTGCAATATTGTTAACGTGAGTCTTGTAAAACCTTCTTTTTACGTTTACTCTCGTGTTAAAAATCTGAATTCTTCTAGAGTTCCTGATCTTCTGGACAGAGTGTGCAGATACTACCATCGAATGAGGTTAGTCT
+
A@><7<<<@<BCCCBCCDIDCBBBCCBBBCCC@CCCD=BC?C?BCCCCCC@CCBBBADABBBD@BACCCCCCDCC>;<;;;*;C>B@@@;@AAB=@BB?CD<;;HEBB?BHCEFDDD?CCD@B@BCBBBCCB>BBBC@CCDDDDBBBCCCC:;:B@DAA?@F@E@BBBBBCCCB>B;;;;.;>A@CCCCC5CCBCC=C@CDCCCBBB;A@@@0AABCKEGACB@BDEBBBB?C@BBCCCC?BBB@BBCCBBAAABBBBB@@@@@C=@ADBB@BBAA?A?CDBBC
@ATNG8:03461:05561
GATGGTAGTGTGTCTCTGAGAGTAGTACTCATTCGTTTCGGAAGAGACAGGTACGTTAATAGTTAATAGCGTACTTCTTTTTCTTGCTTTCGTGGTATTCTTGCTAGTTCACTAGCCATCCTTACTGCGCTTCGATTGTGTGCGTACTGCTGCAATATTGTTAACGTGAGTCTTGTAAAACCTTCTTTTTACGTTTACTCTCGTGTTAAAAATCTGAATTCTTCTAGAGTTCCTGATCTTCTGGCTCTCGTAGACAGATACTACCATCGAATGAGGTTAGTCT
+
@>@<@BDEDCBBBDBBBCCGICCCCCCCCCDD?BBBA;AC>A>CBBBBDC@DBBBB?CBCCAA>BACCCCCBCCCACCCCD5CC?BABB<BBBB@BA@=AC?BCCCCC@DCCBCCCACCC@C@DCCCBBBB>ACCDBCBBBCCCCCCCDBCBAA?BBB@BB@D?BABCCCCCC@BBBCB9B>B?BBBBB0ABAAA;A@BB;;;;<<=@A@A,@@@AB@B?BC?BACCCCD@C?BBCCELABCB@AA;;;BBBGCCCCCCCCCBA>AAAAA?AAAA=A?ABBA@
@ATNG8:03464:05559
GATGTAGGTGCACATGAGTGTTCCAGAAGATCAGGAACTCTAGAAGAATTCAGATTTTTAACACGAGAGTAAACGTAAAAAGAAGGTTTTACAAGACTCACGTTAACAATATTGCAGCAGTACGCACACAATCGAAGCGCAGTAAGGATGGCTAGTGTAACTAGCAAGAATACCACGAAAGCAAGAAAAAGAAGTACGCTATTAACTATTAACGTACCTGTCTCTTCGAAACGAATGAGTACGATGAGAGAGACTCTCTCTACCATCGAATGAGGTTAGTCT
+
88::<==7<?<955;;;<@DD;C9<?>:;>@AAA>B;???;;88177-3-4;?===<<'7,377;;778BB=588?=BBB1BD@D@CCC;BBC?;<::9@@@@;@<@B?CCCAE@@@CBBBHCDCJC;;;?B@;;7;A@@@A@A<@=@;;6;BB@@@AA?ABA::9;@A<984/339>=6<77179999(8>:<;>;;>>8>7758788::57;C@@<A0//9996<<<<4;?<<:>>?;>=;;;;;;;<8333;==75529>4;/..3.3522+2+2333<
@ATNG8:03422:05581
GATGGTAGCTCTGCTCTGACTCTCGTACTCATTCTTTTCGGAAGAGACAGGTACGTTAATAGTTAATAGCGTACTTCTTTTTCTTGCTTTCGTGGTATTCTTGCTAGTTACACTAGCCATCCTTACTGCGCTTCGATTGTGTGCGTACTGCTGCAATATTGTTAACGTGAGTCTTGTAAAACCTTCTTTTTACGTTTACTCTCGTGTTAAAAATCTGAATTCTTCTAGAGTTCCTGATCTTCTGGGTCTACGCTCGTCGCGCTACCATCGAATGAGGTTAGTCT
+
55<<;?CCCB=BBBBCCBBBCCCCCBCFBBBB@BDCC;CD?C?BBBBBBC?BCCCC=?<?CCD?A@AAAACBBBC?@@AA@2@@=?ABB=BBBB>B@B>BC;=<?C>>;?BBBB@@@<=<><A=>>=>>@?C<@@AA<?@@@;::;;==>>=>>>=AAA<>>;?<@@A@CCCCB<;;;DD;D=B===<<<.=>==>5>=<888=;==18888+2;<<D9@<>><?@??AAA<@<@@66//,/9:9199??=>>AB@@@@@B@@>><>A@A@<@>;;5;5;>C?=
@ATNG8:03423:05592
GATGGTAGCAGACGTGACAGAGCGCCAGAAGATCAGGAACTCTAGAAGAATTCAGATTTTTAACACGAGAGTAAACGTAAAAAGAAGGTTTTACAAGACTCACGTTAACAATATTGCAGCAGTACGCACACAATCGAAGCGCAGTAAGGATGGCTAGTGTAACTAGCAAGAATACCACGAAAGCAAGAAAAAAGAAGTACGCTATTAACTATTAACGTACCTGTCTCTTCCGAAACGAATGAGTACTGCGTCTCACTCTCGCCTACCATCGAATGAGGTTAGTCT
+
A@>;<A=BCCDDCA==BBCCCCCBB?BBC@DDCCBB?B?BBCCCBB?BB?B@BAA@CDCC/B?ACBABBBCB@@8@@BDDDD2CB?B@CDD;CCB?BCCBB@@997;?BB@CCB?BBCCBDBBCCCCDCBBB?CCCC?A@BCBDCA?D@C@@??CBBBCCC@AAAABB?CC?BBB<????>8=>>;::9999%9@;@9:9CCCAB7;7;ABB:=:>@CDC@CCBAA@@;>9?@@<ACC?BBCBCBBBBBCBBBBAAACCCCC?ACC@CBAAB@CCAA?A?CCB::
@ATNG8:03428:05570
GATGGTAGGACGAGCGTCTGAGAGGTACTCATTCGTTTCGGAAGAGACAGGTACGTTAATAGTTAATAGCGTACTTCTTTTTCTTGCTTTCGTGGTATTCTTGCTAGTTACACTAGCCATCCTTACTGCGCTTCGATTGTGTGCGTACTGCTGCAAATATTTGTTAACGTGAGTCTTGTAAAACCTTCTTTTTACGTTTACTCTCGTGTTAAAAATCTGAATTCTTCTAGAGTTCCTGATCTTTCTGGGTCTACGCTCGTCGCGCTACCATCGAATGAGGTTAGTCT
+
448859:<6555::::;<=<566;7;>;;;==:><<A7??<?@BBBCCBB?@@@@A;@9;;5>8<7AB?>>C??@;;;;;;*;@;=>@=456;?8@BB=>B7696=<@=AAC?>>A@9;;BAD<@A9:9??@<999>:>>@>0000/777;;9444)4444)4;7=8=<<<665;;7:;;=<0<0515;;;;$55555)5/70//:://,/<<<+>666A794794////:::6=;>>:;444)44>>26666>>>;;;=====A<CE@??:::-3555.58<<C?9
@ATNG8:03428:05618
GATGGTAGGCGAGAGTGAGACGCAGTACTCATTCGTTTCGGAAGAGACAGGTACGTTAATAGTTAATAGCGTACTTCTTTTTCTTGCTTTCGTGGTATTCTTGCTAGTTACACTAGCCATCCTTACTGCGCTTCGATTGTGTGCGTACTGCTGCAATATTGTTAACGTGAGTCTTGTAAAACCTTCTTTTTACGTTTACTCTCGTGTTAAAAATCTGAATTCTTCTAGAGTTCCTGATCTTCTGGTGAGATATGCATGATGCTACCATCGAATGAGGTTAGTCT
+
::9:@?;A=CC<;6?>BBCCBAA@B=<969BB?BDDC>CC=A?@DBCDCC@CCAAA>@>@BCC@B?BACBCDAAA<89989$73,3;>>6@A@@?A@?;?C?>>>BCC>AAAABABA?>>>=B=ABE>>>=?;?=><<@@<<==;;;==>?==881888:>A7;7:B?@>>>?>::;;<<-<4:4:::::+;;@AA9>>A>?>@???::;;:,:///=6=5??=D=<=AAB<A<;<;A@@<<994///668<:::7677///77>8;;;;>::9::9>:8:8>>
@ATNG8:03434:05582
GATGGTAGAGTACAGTGTAGTAGACCAGAAGATCAGGAACTCTAGAAGAATTCAGATTTTTAACACGAGAGTAAACGTAAAAAGAAGGTTTTACAAGACTCACGTTAACAATATTGCAGCAGTACGCACACAATCGAAGCGCAGTAAGGATGGCTAGTGTAACTAGCAAGAATACCACGAAAGCAAGAAAAAGAAGTACGCTATTAACTATTAACGTACCTGTCTCTTCCGAAACGAATGAGTACACATCGTCGTGTCGTGCTACCATCGAATGAGGTTAGTCT
+
><<>@BBBBDDCCDCCCCBBCGDCC?BDHACCBBBB@B@CCCCBBB?BB?B?A?>9:999)9;@@ACBA@@9::,9=;9444$4;8=:>?@2BCD@CCABABB@@?@?CC?C;;8;BAABCCCCCCCCCBBC@CC;;:<BBBBCCB?C?@@A<ADABBCCC?BBBBBC@BB=>>A>ABBCC>BBB?AABAA2@B?ABBBBBBBB?@;>>==:=<??B@A>@BCCBBB@D@BCB=A::7:@@@ACCBBBBBBABD@??CC???BBC?BBBBB?BCBB?B?BBBBB
@ATNG8:03437:05616
GATGGTAGTACATGATAGACGACACCAGAAGATCAGGAACTCTAGAAGAATTCAGATTTTTAACACGAGAGTAAACGTAAAAAGAAGGTTTTACAAGACTCACGTTAACAATATTGCAGCAGTACGCACACAATCGAAGCGCAGTAAGGATGGCTAGTGTAACTAGCAAGAATACCACGAAAGCAAGAAAAATAAGTACGCTATTAACTATTAACGTCCTGTCTCTTCCGAAACGAATGAGTACGTGTGCGACGTGTCTCCTACCATCGAATGAGGTTAGTCT
+
CCBD?BCCBBBBBBBCBBCC9;:BB@BCC@CCCC@B?AACCDCBAB@BB?BABBCBBAAA2A?CBCCDAAADDF>DB99999*;A=A4;;;*;BB?CCBCCCCCC@C@BB@BEE?BBBBBACCBCBBBDBBB?CCCD>@@BBCCCC@B?B9999CCCCEBC@BBBBCC?BC?AAD?BA9993:@@>BCCCC3CD?BBABBBCBB?B>A@AB<?<@ACDDDDBBB@@9>;::;/;;;5;A@BCCCAAACBBBCBBBAAA@@?CAC?BB@A@?BCBB@B@@CBAA
@ATNG8:03439:05578
GATGGTAGTATCTGTCTACGAGAGCCAGAAGATCAGGAACTCTAGAAGAATTCAGATTTTTAACACGAGAGTAAACGTAAAAAGAAGGTTTTACAAGACTCACGTTAACAATATTGCAGCAGTACGCACACAATCGAAGCGCAGTAAGGATGGCTAGTGTAACTAGCAAGATACCACGAAAGCAAGAAAAAGAAGTACGCTATTAACTATTAACGTACCTGTCTCTTCCGAAACGAATGAGTACACACTCTCATATGACACTACCATCGAATGAGGTTAGTCT
+
59<<9>BBD@@?@B=CDGHICBBA@=@BD@BCBBBB?B?ABC::8C=@?;?:78744C=C1B<@A<:<;;;=@@897;?>??0>>>@4:::&9@;;<;9:CDCCC@C@CC?BBD?CCCCBBBCBBCBBBCCC?CB998;CCCCCA?=@@A;;8;@@@CCCC@DCBBDDA???BB?BBBBC>B994:>==?.>@=A>??DCC?:7::>BBB=A<@@CCC@CBCBBCC@E@CCC=AAA?BBBCBBBCCCBBBBCCBBACAABBBBB?CCCDC???@D?C@CCB@@
@ATNG8:03441:05599
GATGGTAGTACATGATAGACGACACCAGAAAGATCAGGAAACTCTAGAAGAAATTCAGATTTTTTTAAACACGAGAGTAAAACTTTAAAAAAAGAAAGGGTTTTTACAAAGACTCACGTTAACAATATTGCAGCAGTACGCACACAATCGAAGCGCAGTAAGGATGGCTAGTGTAACTAGCAAGAATACCACGAAAGCAAGAAAAAGAAGTACGCTATTAACTATTAACGTACCTGTCTCTTCCGAAACGAATGAGTACTGCGTCTCACTCTCGCCTACCATCGAATGAGGTTAGTCT
+
::99*///4444///////<45555.5555)555955.55)5;;;44;59:9(9.43:9999999"44)5<5555599:::+555)555555"5:;3:;5:;;;$-,22(,,,,-68::-3-33-38=055:<=>96699>@?A=;39>00,099//43329.44:5:444:443283334<7;;488:497889187;633777'9=<ABCCB@;>=<A788@@:=:=ABBB?AA@@@@?@D>AAD<@@C?BBCABBBDBBAB;;;?>@?B@BB?AA?<@000@<;<@A=@?CCCBB
@ATNG8:03446:05593
GATGGTAGCATCATGCATATCTCACAGAAGATCAGGAACTCTAGAAGAATTCAGATTTTTAACACGAGAGTAAACGTAAAAAGAAGGTTTTACAAGACTCACGTTAACAATATTGCAGCAGTACGCACACAATCGAAGCGCAGTAAGGATGGCTAGTGTAACTAGCAAGAATACCACGAAAGCAAGAAAAAGAAGTACGCTATTAACTATTAACGTACCTGTCTCTTCCGAAACGAATGAGTACTGCGTCTCACTCTCGCCTACCATCGAATGAGGTTAGTCT
+
<<<>@DDDBBBBCBBBBCCCCCCCCBBB@CBFBCC@C@BBBBBBB@BB>B?BC@?>DCC2B>AB@BAA>@>??5=;?><<<+<=<=7;;;/;DB?BBBBBCDAA?BACCADBB?BBBCCCCCCCAACBBBB@BLCC@BBCCDCCC@C@C@@=@ABBCBBB?BBBBBDADF?@???AAAAA;B::9:CCCC3;=7;000@@BBA@C??>AA<@<@BD@@?@BCCBBB@D@CCC=C997:ACCBBB>??BAAABCCCABACD@BAB@BBBCB@CCBC?C?BBDBB
@ATNG8:03451:05584
GATGGTAGAGTATCATGTGTATCTCCAGAGATCAGGAAACTCTAGAAGAATTCAGATTTTAACACGAGAGTAAACGTAAAAAGAAGGTTTTACAAGACTCACGTTAACAATATTGCAGCAGTACGCACACAATCGAAGCGCAGTAAGAATGGCTAGTGTAACTAGCAAGAATACCACGAAAAGCAAGAAAAAGAAGTACGCTATTAAACTATTAACGTACCTGTCTCTTCCGAAACGAATGAGTACATAGATATACGTATAGCTACCATCGAATGAGGTTAAGTCT
+
////)/9<;;;;;@;<<CBBC:5/-(,,,,,,-/4.44(4449944.49.5.4::4444&5.555559<9555)55;>>>@+@>9>.555&59;6<565<<<?;;:7?A=???>A@CCBBA@@BBCCCBABADCBC@CBB:;9<=4:9255.55<=>666:>555<:-3404<<7=:::::1:?B>??@@@,//1///667779,33(38::5;8559BB496:9;;;8<8<<@<959?B@@ABB???A@A@??>>=>BBBAA@DA;=////56667+2+2+/6;/
@ATNG8:03453:05595
GATGGTAGTGTCATATGAGAGTGTGTACTCATTCGTTTCGGAAGAGACAGGTACGTTAATAGTTAATAGCGTACTTCTTTTTCTTGCTTTCGTGGTATTCTTGCTAGTTACACTAGCCATCCTTACTGCGCTTCGATTGTGTGCGTACTGCTGCAATATTGTTAACGTGAGTCTTGTAAAACCTTCTTTTTACGTTTACTCTCGTGTTAAAAATCTGAATTCTTCTAGAGTTCCTGATCTTCTGGGTCTCTCTCTCACGCACTACCATCGAATGAGGTTGTCT
+
:://+/:>@@@BB@;@CEEDBBBHDB@@A?::29<=959=2905;B??CCGCC@:9458=@@BAC@BBBAA;;/:,//;;;(//)/:::3===<5::@;<@=@ABCA@?@BBBEFCEAGCEEC=;;BBAA;;4;;:99=AB@@<BCCBA@@C;@@?CBB?@@?C@CCCEEDBBB<?;;;;.:;=;=>>>>,?@AAD;;;B@BA:9968<>>@+@@@@@>@@CC@BBB;;;@=@?CBC;;;6;;AA<BCBCCCCIBBBC;;<CCCC@CCDCCADH@@=@8;;BB
@ATNG8:03455:05580
GATGGTAGCGAGCGAGTGTGTATACCAGAAGATCAGGAACTCTAGAAGAATTCAGATTTTTAACACGAGAGTAAACGTATAAAGAAGGTTTTACAAGACTCACGTTAACAATATTGCAGCAGTACGCACACAATCGAAGCGCAGTAAGGATGGCTAGTGTAACTAGCAAGAATACCACGAAAGCAAGAAAAAGAAGTACGCTATTAACTATTAACGTACCTGTCTCTTCCGAAACGAATGAGTACGATGAGATCTCGTGTGCTACCATCGAATGAGGTTAGTCT
+
A@@@<@>BBC@@@ABCCCCBBBBAC>ADD@CDCCCB@C@BBCCBBB>BC>B>BBC@@@@@1@@DDCCDCFCCDD?DCBBCGE?CC@B>BBB9BDL@CBBCFDD@@<@@CC@BBB?BCCCBBBCDDCCCCCCD@CBCC?BABBCCBB@B@CBB>BBBBCCCC@CCCCCA>??<?AA=@@9982:??=BCDGD2CC?BAAABBAAB>A>ABCC:>:=>C@A?ACCCCCD@C@BBB=BCC@AAACCCCBCAAACBBB===BB??@B@@>ACCCC>BBCB@B?BCABA
@ATNG8:03458:05590
GATGGTAGTATCTGGCACACTTTGTCCAGAAGCATCAGGAACTCTAGAAGAATTCAGATTTTTAACACGGAGAGTAAACGTAAAAAGAAGGTTTTACAAGACTCACGTTAACAATACTGCAGCAGTACGCACACAATCGATGCGCAGTAAGGATGGCTAGTGTAACTAGCAAGAATACCACGAAAGCAAGAAAAAGAAGTACGCTATTAACTATTAACGTACCTGTCTCTTCCGAAACGAATGAGACTGTATCTATGTGTGCGCTACCATCGAATGAGGTTAGTCT
+
:///)/57//////)//59555)555./772///:9;99=1666===?9=:7;)////////$/4989869:///68/6609944$4<7;7<A<1;@C?C=:;CCBBC=B=@B?BCA@@BBBCBBBHBAAAAABCBBBBBBAAACCBBB@B@BAA>AB@??CCC@BBBAAA>AC59:A4:9??=5?::30>>>>,<@;///7<?>BK7;7<?BB:>:=@CBB@AABBCFD@E@BBE@EBC@BCBBBDECAAAAAABBBDBCB:9:BF@EBBBB99;BD@C@BBBBB
@ATNG8:03458:05613
GATGGTAGATATATGCACGCTCTACCAGAAGATCAGGAACTCTAGAAGAATTCAGATTTTTAACACGAGAGTAAACGTAAAAAGAAGGTTTTACAAGACTCACGTTAACAATATTGCAGCAGTACGCACACAATCGAAGCGCAGTAAGGATGGCTAGTGTAACTAGCAAGAATACCACGAAAGCAAGAAAAAGAAGTACGCTATTAACTATTAACGTACCTGTCTCTTCCGAAACGAATGAGTACACACTCTCATATGACACATCGAATGAGGTTAGTCT
+
CCCC?BDBCBBBDBB@CBDDDEBBC?BBB?BBBA@@>A@CCDCBBB>AA>B@AAACCCCB3B?BB@@BBCBBBB=A>>>>??0>@<B<BBB;BCD@CBBCFCECC?B@BC?CDD@BBBABCCCCCBBCCCCC@CB??<@@ACBCCA@D@DBB@BBCBBBCD@CCBAAA?BB@AAA999@@?8@9939BCCC3CC@C99:BBBBB?A<A??@;@;>>BCC@CCCCABB>A>ACC>BBB?BBBBBBAAAABBCCA@@ABBBBABBCAAA?BCAA?B@CBBAA
@ATNG8:03459:05574
GATGTAGTATATCGCGTCGCTATCCAGAAGATCAGGAACTCTAGAAGAATTCAGATTTTTAACACGAGAGTAAACGTAAAAAGAAGGTTTTACAAGACTCACGTTAACAATATTGCAGCAGTACGCACACAATCGAAGCGCAGTAAGGATGGCTAGTGTAACTAGCAAGAATACCACGAAAGCAAGAAAAAGAAGTACGCTATTAACTATTAACGTACCTGTCTCTTCCGAAACGAATGAGTACTATAGACTATCTGAGACTACCATCGAATGAGGTTAGTCT
+
CCBBCDBBBBCCBCBCCCDCCCBC?DBB@DCCDBC?C@CCCBA@C@CE@C@BBBBCCCC1:;:DGEDDCCBBB=BBBDDDD5CB?B=@@@7ABD@CBBCBBBCC?B?BC@DDC?BBBBBBDDDCBBBBCBC?CCCC?CBBBBAAB<A<ABC?CCCCAABC@CCAAAA?CC@BBB>AACCC>BA@=@A@AB3AC?B>>>CCB@@<@;??AC<?<?BCBB@BBBBBCB?B?BCC>BBB?BCBBBBBBCCBBBA@ABCBCAABCDBB?BBBBB@BABB@B>ADA@@
@ATNG8:03461:05584
GATGGTAGCACGAGTCACTCATATCCAGAAGATCAGGAATTCTAGAAGAATTCAGATTTTTAACACGAGAGTAAACGTAAAAGAAGGTTTTACAAGACTCACGTTAACAATATTGCAGCAGTACGCACACAATCGAAGCGCAGTAAGGATGGCTAGTGTAACTAGCAAGAATACCACGAAAGCAAGAAAAAGAAGTACGCTATTAACTATTAACGTACCTGTCTCTTCCGAAACGAATGAGTACTGCGTCTCACTCTCGCCTACCATCGAATGAGGTTAGTCT
+
::<>;BCCCCBA<<CCCCDHLA@<>:?CD@B@@@00*04=49<</926?@C=CD?;:;;;'::@@ABBBCCCCE9@@9977*39492888&33;4:::ACBCAA@C@BB?BBB<?;;:;?>A@@><;899<:=AAE>A>>>;;:=:==B?A?B????B??<>@@@>></0*/::167<;;3;37.3>99:+<<48A>A@AAAC<A<BD==;><@;556=AAA>>>A<A<A@>6:00,0==:.00000?>:>=@>>>A@A@7;;@<@@@>?;788>>F<AA@>>
@ATNG8:03462:05619
GATGGTAGATACTCGCTGTTACACCCAGAAGATCAGGAACTCTAGAAGAATTCAGATTTTTAACACGAGAGTAAACGTAAAAAGAAGGTTTTACAAGACTCACGTTAACAATATTGCAGCAGTACGCACACAATCGAAGCGCAGTAAGGATGGCTAGTGTAACTAGCAAGAATACCACGAAAGCAAGAAAAAGAAGTGCGCTATTAACTATTAACGTACCTGTCTCTTCCGAAACGATTGAGTACGTGTGCGACGTGTCTCCTACCATCGAATGAGGTTAGTCT
+
:8:;>@?<>CCDCCCCCAA89;>;<6=CC@BBA@;;7;<ABCAA@C@::886=?AB=BBB1B8BBB?@@BBBCB>BBCCCBC0;;5;4;;;.;BD@CCCBCCC@@<@>AB?BAA=AAAACCCCHBCBLLEBB?BDDD@DAAACCBB@C@B@A?ABCCBBBC@BBBCBB?BC?BFC?BBBBF>BBA?BCDDD/DD>AABBB@@@B;>:==@?;?;==BAA>@@CA?=>40-0>@8A000=@@>AABAAA999A>>?B@@ABB=A??<><66>9///=9=9ABAAA
@ATNG8:03466:05591
GATGGTAGCTCTGCTCTGACTCTCGTACTCATTCGTTTCGGAAGAGACAGGTACGTTAATAGTTAATAGCGTACTTCTTTTTCTTGCTTTCGTGGTATTCTTGCTAGTTACACTAGCCATCCTTACTGCGCTTCGATTGTGTGCGTACTGCTGCAATATTGTTAACGTGAGTCTTGTAAAACCTTCTTTTTACGTTTACTCTCGTGTTAAAAATCTGAATTCTTCTAGAGTTCCTGATCTTCTGGGTCTACGCTCGTCGCGCTACCATCGAATGAGGTTAGTCT
+
9:@>;BBBBBBCBBBBCBBBCCCHCAAACCCC?BBCD>CC?C?CCCCCCC?CCBBB?C?CCCC?D@ECCEEECCDABCBBB1AB;A9:9.9AAA?BCC?CC?AAADCCACDCBBBCD@CCC?C?CCCCCBBA?BBBC?CCCA@@CCCCCBCC@AA@DBB?BC@C?BBCDCCBBB?B@@@@9@@D>@AAA@0@D@BB>CCCDFCCCBB>BBBB0B@@AC@C@CD?CCCFD@@>A?BCDDBB@@@AB=CABBCCCCCBBBBBCAAAB@BBBBB?BBBD@C@BC@@A
@ATNG8:03422:05661
GATGGTAGTGATACAGATCAGACACCAGAAGATCAGGAACTCTAGAAGAATTCAGATTTTTAACACGAGAGTAAACGTAAAAAGAAGGTTTTACAAGACTCACGTTAACAATATTGCAGCAGTACGCACACAATCGAAGCGCAGTAAGGATGGCTAGTGTAACTAGCAAGAATACCACGAAAGCAAGAAAAAGAAGTACGCTATTAACTATTAACGTACCTGTCTCTTCCGAAACGAATGAGTACGTGTGCGACGTGTCTCCTACCATCGAATGAGGTTAGTCT
+
555:7;=>====;@@BBBA>>=B;;259;.5:AA9:4938?>@?@B?@A=@=@A@@AA@A2A@BBBBBA@@99:,9<;;;;;$9<<<<?::.;>>:>;9;CBBAC=@=@A=@;;7;AA@ADCB@AAAAA@AA6;;BBACCCBCCCC@C>B;;8;CECDBCB@AAAA@@=AA=ABA9?A999*88819BABB3BB?977A998<>26.57::<B<A=BAD@CBA;;:;6;>@AA<@@@9???>?AAA@A000;:000=@@?B?@BB?B766?9>>78088=@AAB
@ATNG8:03427:05661
GATGGTAGAGAGACTGTAGCGCACCCAGAAGATCAGGAACTCTAGAAGAATTCAGATTTTTAACACGAGAGTAAACGTAAAAAGAAGGTTTTACAAGACTCACGTTAACAATATTGCAGCAGTACGCACACAATCGAAGCGCAGTAAGGATGGCTAGTGTAACTAGCAAGAATACCACGAAAGCAAGAAAAAGAAGTACGCTATTAACTATTAACGTACCTGTCTCTTCCGAAACGAATGAGTACAGAGAGTACGATATGTCTACCATCGAATGAGGTTAGTCT
+
BAAB@BBBBBCBBBBBCCCCDECCC>BCB@DCCCBB?C@CCBBAAB@BC?B????BBBCB3B?BBBBBBBBA@?8<<;;;;;*;B@A5;;;.;CC@FCCCDCCCC=B=BC@CBB?BBBBCCCCCCCCBCCCC?CCCC?BAA@CCBB>C@CCB@BBBCBCBB?BBBCBB@BB>BBB>AABAA9A::39===?1?C?C@??BB@@@7;7;CCB7;7;ABBB@BCBCCBB@C@BBB>BBC>AADCBAACCCCCCCCAACBBBBABB=>;?A==><@>>>=@;@@?::
@ATNG8:03434:05628
GATGGTAGCACGACACGACGATGTGTACTCATTCGTTTCGGAAGAGACAGGTACGTTAATAGTTAATAGCGTACTTCTTTTTCTTGCTTTCGTGGTATTCTTGCTAGTTACACTGCCATCCTTACTGCGCTTCGATTGTGTGCGTACTGCTGCAATATTGTTAACGTGAGTCTTGTAAAACCTTCTTTTTACGTTTACTCTCGTGTTAAAAATCTGAATTCTTCTAGAGTTCCTGATCTTCTGGGATGTGTGCGCAGTGCCTACCATCGAATGAGGTTAGTCT
+
:::;=A??BBBCCCCCBAA666@BCBBCCCBB?BDDJ?CC@CBBBBBCCC@BC@AA@CACECC?C?BBBBBBB==9BB===+BD6C::9,7@@@@EBB?BB@AAACCC@BBBBBBB>AAB@B?BC998>==8=<??;@@?687;:;?>@AA@@@<AAA<@A<A<>>AAB???B====BB5A=A<@@@@@/@???A:@??@@>>>?A7<;<;+;;<=B=A<AA<A??>>>><><ABAB=:59=@@2<------6788=;9:;@@@<??@BB=;;;?<?<@@?>>
@ATNG8:03435:05641
GATGGTAGCTATACGTATATTTATGTACTCATTCGTTTCGGAAGAGACATGTACGTTAATAGTTAATAGCGTACTTCTTTTTCTTGCTTTCGTGGTATTCTTGCTAGTTACACTAGCCATCCTTACTGCGCTTCGATTGTGTGCGTACTGCTGCAATATTGTTAACGTGAGTCTTGTAAAACCTTCTTTTTACGTTTACTCTCGTGTTAAAAATCTGAATTCTTCTAGAGTTCCTGATCTTCTGGACGACGCGCACTGACACTACCATCGAATGAGGTTAGTCT
+
88:<>BBBBC@CDBCCDF;;;9<BBEBCBB;;8;CBC=BB?B>AAACCCCBBBDCC@B@CCCA@C>CCCCABBBC?AAAAA2AB?BBBB=BCBA?B@A=@C@ABADDD@CCCCCFCC>BBC@D?DDDDCCAA>ADAA>BBBBCABBCBBBDBBBDABBB?BB=B?BBCCEBBBC@B@@@@7@?A?BBBBB5CCCED=BBBCCGDDCC?CDDD5DBBBCBFBCC@CCDCC@@?A@DDECBB@@@@@CD@AABBCCCA@@CBBCCCC@CBBBC?BCHHAE?BACCC
@ATNG8:03436:05664
GATGGTAGTACATGATAGACGACACCAGAAGATCAGGAACTCTAGAAGAATTCATGATTTTTTAACACGAGAGTAAACGTAAAAAAGAAGGTTTTACAAGACTCACGTTAACAATATTGCAGCAGTACGCACACAATCGAAGCGCAGTAAGGATGGCTAGTGTAACTAGCAAGAATACCACGAAAGCAAGAAAAAAGAAGTACGCTATTAACTATTAACGTACCTGTCTCTTCCGAAACGAATGAGTACGATGAGATCTCGTGTGCTACCATCGAATGAGGTTAGTCT
+
;:?@:?<A:;5==;?@@AA>>00/<)//=,59=655155::;>>:;5445=8;733333333#359;333333333(38888888$8828-333&37717<==;<;:949<@@8@?@8<@:@CCDCCBBCCBB@C@CDDD?BBBCBBBD<@>B9:9:CCEDCCC?BBCBCC?BB>BCC>??B??8@>>9998989%9@<?97:BBCEC@B@BBBB??<?@CCD@DCCBAAA<@<@AA<B@@=@@@CEGCCC?????A@899??:99AAA>996@@:>B@@>@@CDBBB
@ATNG8:03437:05655
GATGGTAGCTCGCTGATGATATCTCCAGAAGATCAGGAACTCTAGAAGAATTCAGATTTTTAACACGAGAGTAAACGTAAAAAGAAGGTTTTACAAGACTCACGTTAACAATATTGCAGCAGTACGCACACAATCGAAGCGCAGTAAGGATGGCTAGTGTAACTAGCAAGAATACCACGAAAGCAAGAAAAAGAAGTACGCTATTAACTATTAACGTACCTGTCTCTTCCGAAACGAATGAGTACTACTCTCAGAGACACACTACCATCGAATGAGGTTAGTCT
+
@@C>?BBBBCCCCABBCCCCCBBCB?BGF@BBBB:::;?BBBBCCB?BB@C@BAA?????1??DCCCABDFAAA:>>@BBBB5BA?C=@@@9@CDABAAADCCCD?B?BC@CCC@CCAABCCCCCBEEBDDD?CBAA<??@@BBBB>B@C@?>@DCCCCCC@AAA@AA?AA?ACE?BBBBB=BAA>ACCCC2BA?CA@ABBAAA:=:=>?>8=8==A::7:B@@@BB?B?AAA<ABB?BCCCCCBBAABBBBBCBBBBBBA@A@B=B@@@@;?A??=?=ACBA?
@ATNG8:03440:05658
GATGGTAGCTATACGTATATCTATGTACTCATTCGTTTCGGAAGAGACAGGTACGTTAATAGTTAATAGCGTACTTCTTTTTCTTGCTTTCGTGGTATTCTTGCTAGTTACACTAGCCATCCTTACTGCGCTTCGATTGTGTGCGTACTGCTGCAATATTGTTAACGTGAGTCTTGTAAAACCTTCTTTTTACGTTTACTCTCGTGTTAAAAATCTGAATTCTTCTAGAGTTCCTGATCTTCTGGAGATACACATGATACTCTACCATCGAATGAGGTTAGTCT
+
CCCC?BCCCDDCC@BBCCCBCCCDCBBBBMCC@CCDD=CB@C?BCCDDBB?BBBBB?C@BBBC@D?BBBBBBBBB?ACCCC2AB?BBBB>BBAA=AAA<@@=779BBB@BBCBBBBB<AAA=A;@A?>>><<;AC@@9>>?>=<>?@@@AA?>=>=>>==BA<A:?>=ACDC@@:?@@@A6@;?:<<999*9=7772:??@A@>>@@8==<>/>==>D;@;>A<AA=??AA:>8=CDDCA5<<>;<>>??AA@@>@A@??<AAAA;???>>9;;;>9>;??888
@ATNG8:03446:05657
GATGGTAGCTCACGTACGTCACACGTACTCATTCGTTTCGGAAGAGACAGGTACGTTAATAGTTAATAGCGTACTTCTTTTTCTTGCTTTCGTGGTATTCTTGCTAGTTACACTAGCCATCCTTACTGCGCTTCGATTGTGTGCGTACTGCTGCAATATTGTTAACGTGAGTCTTGTAAAACCTTCTTTTTACGTTTACTCTCGTTGTTAAAAATCTGAATCTTCTAGAGTTTCCTGATCTTCTAGTATAGCGACGCGATATACTACCATCGAATGAGGTTAGTCT
+
8:;A055<=::;;>><665;::9;:<555;55.965A2;;7;6;==;;@C>@@A@C@B@BCCC<A>?>>?:::33-77773$394788<18=AB9?=@2788>@??AA8<;789>@?>=?A7;4997786>>6=>:6/66//.//=;69;8858>5:::1580806<99===//*.5579.9.7088=<=.77:7<1;98755//(/5/3666'-...5(..728://..77.73996556(////5;699>::9<><<=:8863334---7969333-3-3---;
@ATNG8:03449:05657
GATGGTAGCACACGAGATCTCATCGTACTCATTCGTTTCGGAAGAGACAGGTACGTTAATAGTTAATAGCGTACTTCTTTTTCTTGCTTTCGTGGTATTCCTGCTAGTTACACTAGCCATCCTTACTGCGCTTCGATTGTGTGCGTACTGCTGCAATATTGTTAACGTGAGTCTTGTAAAACCTTCCTTTTACTTTTACTCTCGTGTTAAAAATCTGAATTCTTCTAGAGTTCCTGATCTTCTGGCGCTGTCACGTCTGCTACCATCGAATTAGGTTAGTCT
+
BAAB?BCCBBBBCCCCCBCCECDEDBBBBC@@=ACCC?HCBDACCCDCCC?BBBCC@D@CABB?C@CBBACCBBE@@@@@@1AC?BBBB>BBCC?CBB>B?@@@BCBB>BABBAABB>BBB><9?AA>>;;;:AACC<AA?@::;>>AAAA@???<???<AB<A:??AAAA@@@;@@ADD3@;@<?<?@@5@=999-7/////:97;5;===/?>>>A<@<@@:>>AAABA<A<AABC>><>=<:==::;;>AAAA;;BCCCC@CCCCD@D?BB?C@BC@@?
@ATNG8:03452:05641
GATGGTAGGCACTGCGCACACATCCCAGAAGATCAGGAACTCTAGAAGAATTCAGATTTTTAACACGAGAGTAAACGTAAAAAGAAGGTTTTACAAGACTCACGTTAACAATATTGCAGCAGTACGCACACAATCGAAGCGCAGTAAGGATGGCTAGTGTAACTAGCAAGAATACCACGAAAGCAAGAAAAAAGAAGTACGCTATTAACTATTAACGTACCTGTCTCTTCCGAAACGAATGAGTACTGTATCTATGTGTGCGCTACCATCGAATGAGGTTAGTCT
+
::::6===8<<<<<555;;;666>A065<5;;;;;;9A9ADDACAC@CC@B@BBBBBBBB2A5::?;;8@==9;3:=A@@=@*:>9=7@>@0A:;59595;<===:>9>>;CCB?BB;:;@BBBBBBCDBBB?AA;<7::A?@ABB?B>D;;4:A??@DEB?AB:::??BA>A@:.77;;;37771778788%8<98?<BAAA@>=><>;@@4=8==@@@>AACBBBB?B?CBB>B??=?BBBBBBCCBAA@@@???@???AA>=@;@A@>=079?>9>9?@?99
@ATNG8:03456:05666
GATGGTAGCACACGAGATCTCATCCGTACTCATTCGTTTTCGGAAGAAGACAGGTACGTTTTAAATAGTTAATAGCGTAACTTACTTTTTTCTTTTGCTTTTTCGTGGTATTTCTTGCTAGTTTACACTAGTCATCCTTACTGCGCTTCGAATTGTGTGCGTACTGCTGCAATATTGTTAACGTGAAGTCTTGTAAAACCTTCTTTTTACGTTTACTCTCGTGTTAAAATCTGAATTTCTTCTAGAGTTCCTGATCTTCTGGATACACTCATGTGCACCTACCATCGAATGAGGTTAGTCT
+
988;@A005<99555559555999.55<<<===7:5555&556;.//)///:;5///4444&44)4:::5;58::4339633-3333333#3333&333333$34335:333(3369333333(33388;9>?@???C=@B:8<;/0)//0(/4:6;<;;;952288999@:AA?999.99>>=5905<=>:?>>??2@:>255555$95@@@6@???@@@999=A@A0===99.95)598==C>?>=292994998245<7<<@==;;;BAAAAAAB=@AA<@?BBD@BBBC?C?BBB;;
@ATNG8:03459:05666
GATGGTAGCTCGCTGATGATATCTCCAGAAGATCAGGAACTCTAGAAGAATTCAGATTTTTAACACGAGAGTAAACGTAAAAAGAAGGTTTTACAAGACTCACGTTAACAATATTGCAGCAGTACGCACACAATCGAAGCGCAGTAAGGATGGCTAGTGTAACTAGCAAGAATACCACGAAAGCAAGAAAAAGAAGTACGCTATTAACTATTAACGTACCTGTCTCTTCCGAAAACGAATGAGTACGAGAGAGCTCACGTGTCTACCATCGAATGAGGTTAGTCT
+
::45.5<<945<<555;955<<<6616A>6;666<<7<8655<<:8.444828;:33333$3279;;;<B@BBC==;99999$9989;<>>1;<>:<@<@9:5;>:>?AA?BBB=@AA@ACCBBC>><@@@B?BCBB@B@CA@@@?3;5;;;49@?@?;??;?>?>:=:??9==9,3////(///(/;>?>0//8?>B;@;99A4945225175:<ABA?;;;::??4928777&773-338333877733333777993338887366222.5522,235::;:
@ATNG8:03461:05669
GATGGTAGGCACTTGCGCACACATCCCAGAAGATCAGGAACTCTAGAAGAATTCAGATTTTTAACACGAAGAGTAAACGTAAAAAGAAGGTTTTACAAGACTCACGTTAACAATATTGCAGCAGTACGCACACAATCGAAGCGCAGTGAGGATGGCTAGTGTAACTAGCAAGAATACCACGAAAGCAAGAAAAAGAAGTACGCTATTAACTATTAACGTACCTGTCTCTTCCGAAACGAATGAGTACTACTCTCAGAGACACACATCGAAATGAGGTTAGTCT
+
777:)/--(////)///49<556;990944.599955.569;<=<<A:>>9=9=;??@@<:)<390///)/889:;1/56@@@@+6696:>>>2=??@BCCCBBB@A4;4;><?@?459>=;:9@@@@999@D@;>000:>@:005?=<93:0/*/;;>:7;=6;00/8;9;=67//27./.80833.3>@@A*>>9>;;>?=?>>:>=@>>>=D<>?BBA=@@;;9?@;?;?@?9?9958AA@>=>A@A>>=AAAB???BB766:22//'.....2,-////
@ATNG8:03462:05665
GATGGTAGCGCATATCAGCGCAGCCCAGAAGATCAGGAACTCTAGAAGAATTCAGATTTTTAACACGAGAGTAAACGTAAAAAGAAGGTTTTACAAGACTCACGTTAACAATATTGCAGCAGTACGCACACAATCGAAGCGCAGTAAGGATGGCTAGTGTATCTAGCAAGAATACCACGAAAGCAAGAAAAAGAAGTACGCTATTAACTATTAACGTACCTGTCTCTTCCGAAACGAATGAGTACGATGAGAGAGCTCTCTCTACCATCGAATGAGGTTAGTCT
+
CCCC@L99;ACCBCBDBBB@@ADFD?BCC@ECCB;;:;@CCCCCBA?AD@C?BGC@@@@@0@=CCCCCCCCCCC>CCCCCCC1CC<A=ABB8BCC@CCCCCDCCC?B?BC?CCC?BBBBBABBCCCCCCBBC@CDCC@B@@?CCCC?B?CAA>AECCEBBABACCBBA?CC@AAB>AA>=;5===9=@@@@2AC?C??@BFCBB?A?CDCC>A>=@CAA=AA@@BCG?B?BCB;B;;7;ACCCCBBB??=BBBBCBBBBBBBBBB?BBBBB??@>>;=8=B@@@
@ATNG8:03464:05620
GATGGTAGAGTATCATGTGTATCTCCAGAAGATCAGGAACTCTAGAAGAATTCAGATTTTTAACACGAGAGTAAACGTAAAAAGAAGGTTTTACAAGACTCACGTTAACAATATTGCAGCAGTACGCACACAATCGAAGCGCAGTAAGGATGGACTAGTTGTAACTAGCAAGAATAACCACGAAAGCAAGAAAAAGAAGTACGCTATTAACTATTAACGTACCTGTCTCTTCCGAAACGAATGAGTACGAGAGAGCACACGTGTCTACCATCGAATGAGGTTAGTCT
+
44<<056<<@<:=900/<=@>C??L;;;C=A@@;??@C9?@9:9==;@@:>:==;;;@@@+@=>>A9999559909<55555$5;.5.555&59949::566=<A4:49717<=9=?>>CDCCCCCABAAAA=ABBB@@@?BBBBC<>8<00*///9//,/==:>DB;;:;>>+00+0+00@@@7@@B?BB===+==7=<CCBCAA@>A=996;-6-55ABB?CCDDDCC@B?BDE>CBBAA@@CBABC@??A??@ACCBBBCCBBBA<????A?BABC<?:?BB@@
@ATNG8:03466:05643
GATTAGAGAGAGCTCTCTCATCGTACTCATTCGTTTCGGAAGAGACAGGTACGTTAATAGTTAATAGCGTACTTCTTTTTCTTGCTTTCGTGGTATTCTTGCTAGTTACACTAGCCATCCTTACTGCGCTTCGATTGTGTGCGTACTGCTGCAATATTGTTAACGTGAGTCTTGTAAAACCTTCTTTTTACGTTTACTCTCGTGTTAAAATCTGAATTCTTCTAGAGTTCCTGATCTTCTGGGCAGACTCTCACACGCCTACCATCGAATGAGGTTAGTCT
+
A<<<BBBBBDDCCBBCCBCCCGCCCBCBBB>BBBB>BCAC@CCCCBBC@CCCBB?D?@??D@D9>=<@<C=<B=BCCCC3BB?BBBB>BBDC@B??<>B;>>?ABA?BBBCBBBC>?;A:=9>>AA@AAA=A??>188=>888?A?@?D=>>B<<<;<@A>D<@@???????<=;;CA2929178899,66229),,,,,,2335+222&255585:355059995589=4=@>::=,//;:2::::==:::///=@902672---29077-/-/7==<<<
@ATNG8:03467:05635
GATGGTAGCAGACGTGACAGAGCGCCATAAGATCAGGAACTCTAGAAGAATTCAGATTTTTAACACGAGAGTAAACGTAAAAAGAAGGTTTTACAAGACTCACGTTAACAATATTGCAGCAGTACGCACACAATCGAAGCGCAGTAAGGATGGCTAGTGTAACTAGCAAGAATACCACGAAAGCAAGAAAAAGAAGTACGCTATTAACTATTAACGTACCTGTCTCTTCCGAAACGAATGAGTACAGAGAGTACGATATGTCTACCATCGAATGAGGTTAGTCT
+
CDCC?CBBBBCCCBCCCCCCCCFCC?B@C@BCCFBC@B@CCCCDCA?CC?B?BBBBBBBB3B?AAACBBBBBB@8??9;;;;*;A=A5;;;6;BEGCBCDCDCCC?C?CB?BCB?BBBBBCDCCCCCCBBBD?BBBC>@@BBBBAC>B?BBA?ACDDDC@?>?CCBBB?BC?A@A<>>BBA:@?<899888.9A?C?>>BCB@@:>;>ABB;>;>ABBB@CCBACCC?B?BBB<BCC?BABBCBBBABACDCCAAACCCB@A@B>;AA====>>>><><@A>>=
@ATNG8:03469:05658
GATGGTAGTGTGTCTCTGAGAGTAGTACTCATTCGTTTCGGAAGAGACAGGTACGTTAATAGTTAATAGCGTACTTCTTTTTCTTGCTTTCGTGGTATTCTTGCTAGTTACACTAGCCATCCTTACTGCGCTTCGATTGTGTGCGTACTGCTGCAATATTGTTAACGTGAGTCTTGTAAAACCTTCTTTTTACGTTTACTCTCGTGTTAAAAATCTGAATTCTTCTAGAGTCCTGATCTTCTGGCTCTCGTAGACAGATACTACCATCGAATGAGGTTAGTCT
+
@AA?=<<BBB;;6B966CCICCCCCCBBCDCD@BACC=BB@D@CBBBCDC@CBBCD@CACCCC@C@CCCCCCCCC@BDDDD0FFBC@AA>ACCC?BAA?AE?BBBCCC@FCCCCFED?BBC@D?CCCC999C?BBDD@CBBBBBCCCCEDDC@@@@CCC?BC@C?BBCCDCCCC?AAAAA:A?B>;;;;;*;CCDE=CBCCCCCCBC5;;;;*;BBCIACACC@FCCCBBBB?BBCBCE?B:98:BBBCBCCCCCDDCCBBBCE@AABCC@@A@F@C?BC@@@
@ATNG8:03420:05705
GATGGTAGGCGTGTGAGAGTCTGCCCAGAAGATCAGGAACTCTAGATGAATTCAGATTTTTAACACGAGAGTAAACGTAAAAGAAGGTTTTACAAGACTCACGTTAACAATATTGCAGCAGTACGCACACAATCGAAGCGCAGTAAGGATGGCTAGTGTAACTAGCAAGAATACCACGAAAGCAAGAAAAAGAAGTACGACTATTTAACTATTTAACGTACCTGTCTTACTTCCGAAACGAATGAGTAACGTGTGTGACGTGTCTCCTACCATCGAATGAGGTTAGTCT
+
55>>:BBC?BBDBCCCCCCBCCAB=7AB><CCCCBB?B?BA@@000/9;)/+/;:8<<<<,<:@@@@AAABAA@9@?9999*7<8<8???2>794:333:988527255.5571758:<<<<@===;;;@@<;;;>8;;:;;;;?;>:>@E@EC??@BBB>A>?@BA?AB999D?BACFC>C@@:;;;;;*:>9888?A;;;888)8479///)/)/999;366://(//8/5/5:<3;AB:<;:=--(-------7868555998397;7;>ACB=>>>?<?=AAA;;
@ATNG8:03426:05695
GATGGTAGCATCATGCATATCTCACCAGAAGATCAGGAACTCTAGAAGAATTCAGATTTTTAACACGAGAGTAAACGTAAAAAGAAGGTTTTACAAGACTCACGTTAACAATATTGCAGCAGTACGCACACAATCGAAGCGCAGTAAGGATGGCTAGTGTAACTAGCAAGAATACCACGAAAGCAAGAAAAAGAAGTACGCTATTAACTATTAACGTACCTGTCTCTTCCGAAACGAATGAGTACTATGTAGAGCTCTATACTACCATTCGAAATGAGGTTCAGTCT
+
77::<DCA@?;///////:995955.49=9>CCCAA9?;>CCBAAA?@?4:8:>8=====+B?BCCAAA?ACCE>?=;;;;;*;C>C5;;;*:BB?CCDCCCCCF?B?BB?CCG>A@CABCDECCCCCCCCC?CCDB>@?A@@@@@>BADBB@BCCCCCCC@CCBBAA>@@=@?@9??@@@9???<@A@AA2AD?B?>>BBBBB>>:>BBB;?:>ACDD@CBBBBCC8:99CC>BBC@BBBBA@@A999B??>?>:::3228889222,2279.576615(--55--
@ATNG8:03430:05696
GATGGTAGGCGTGTGAGAGTCTGCCCAGAAGATCAGGAACTCTAGAAGAATTCAGATTTTTAACACGAGAGTAAACGTAAAAAGAAAGGTTTTACAAGACTCACGTTAACAATATTGCAGCAGTACGCACACAATCGAAGCGCAGTAAGGATGGCTAGTGTAACTAGCAAGAATACCACGAAGCAAGAAAAAGAAGTACGCTATTAACTATTAACGTACCTGTCTCTTCCGAAAACGAATGAGTACTGCGTCTCACTCTCGCCTACCATCGAATGAGGTTAGTCT
+
7:00)///5:<;<;>==<<;;;==>7>@@<BB;<::49;@@9//:=800,/5::849999$45=:9443:;433(3933333$333(3,333&399,333/;>///8?7560:8@388@===??@B>>>>====@@@A<>=>AAA:;5:8;7>?@9987?7828?<=@A;@@:890*/000*/::55ACCC.AA8=776?>>>?5;5;=>=8=8=<9877==;6699)/(////&/331788866//-----..53356222,2283955596557;4;162266
@ATNG8:03436:05706
GATGGTAGATATATGCACGCTCTACCAGAAGATCAGGAACTCTAGAAGAATTCAGATTTTTAACATCGAGAGTAAACGTAAAAAGAAGGTTTTACAAGACTCACGTTAACAATATTGCAGCAGTACGCACACAATCGAAGCGCAGTAAGGATGGCTAGTGTAACTAGCAAGAATACCACGAAAGCAAGAAAAAGAAGTACGCTATTAACTATTAACGTACCTGTCTCTTCCGAAACGAATGAGTACTACTCTCAGAGACACACTACCATCGAATGAGGTTAGTCT
+
ABBC@CCCCBBCC@AACCCDECBBC@BBB@BDDBBC@B@CCC@@AB>BB?A>??;;:;;;+;<@0//?==AB@A@977/////$//(/(///&/88178:::::55055:;9966.2558=BCDDJDCCBCBB@CCBB?BBBBCCCB?B?CBB@BCDCCCBA@CCC>??@BB<A@A799AAA9A??;?CCCC3CC?C???CC@@@<><>???<A=@@CCC@BCBBBBB?B?BCD=BAA?BBBCCBBBBBBBBBBCBA@ABBBBDCC>@>>>>9>B??=?@CCB@@
@ATNG8:03438:05718
GATGGTAGCATCATGCATATCTCACCGAAGATCAGGAACTCTAGAAGAATTCAGATTTTTAACACGAGAGTAAACGTAAAAAGAAGGTTTTACAAGACTCACGTTTAACAATATTGCAGCAGTACGCACACAATCGAAGCGCAGTAAGGATGGCTAGTGTAACTAGCAAGAATACCACGAAAAGCAAGAAAAAAGAAGTACGCTATTAACTATTAACGTACCTGTCTCTTCCGAAACGATGAGTACAGAGAGTACGATATGTCTACCATCGAATGAGGTTAGTCT
+
>;;?@EBC?@@=@:56<C9?BA@AE?CC?@;;;00)/)/9:>>:C?CC?B?><=99999(7:=??8;333337.89<<<<<*::49.555&555.5;999::544)439939::.55555@<@@A999@@@?@@@@@<@@?BBCBB>>;<00*0<7/0/<?79:::::7::>@A;,333333&333,3;;;;;%;>4373::=;>=9>988:@=B<=>BBB>AAB;;9B>A=BBC9?:99>A>?>BBB@@@A><>>?989AAAAA>;@96666///94:5:///?
@ATNG8:03439:05687
GATGGTAGCTCGCTGATGATATCTCCAGAAGATCAGGAACTCTAGAAGAATTCAGATTTTTAACACGAGAGTAAACGTAAAAAGAAGGTTTTACAAGACTCACGTTAACAATATTGCAGCAGTACGCACACAATCGAAGCGCAGTAAGGATGGCTAGTGTAACTAGCAAGAATACCACGAAAGCATGAAAAAGAAGTACGCTATTAACTATTAACGTACCTGTCTCTTCCGAAACGAATGAGTACTATAGACTATCTGAGACTACCATCGAATGAGGTTAGTCT
+
A@?:?BBBBB=BC@@ABBBBCABBCACCD@BBBB:;:;?BBBBBCC?BB@C>?<<99999)9<ACBCBCCCBA@89:;@??>,?A=B?BCB;CAA=A;;<CCCCC;;;;C@BCD?BBBCCCCCCFDCCCBDC@CBBB?BABC:::D?A=A9:8;CCCDCCC@AABBDA?AA@BBB798CCC>B999???@@2@C?BBBBBEB@@:>:=A>>8=8=?BBB@CBBBBBA=A>AAB=BCC@@@?BCCCAABCCBAAADCBBABACB::89???B?BBCC?C?BBAAA
@ATNG8:03439:05715
GATGGTAGACGATATCGTACTCTCTGTCTCATTCGTTTCGGAAGAGACAGGTACGTTAATAGTTAATAGCGTACTTCTTTTTCTTGCTTTCGTTGGTATTTCTTGCTAGTTACACTAGCCATCCTTACTGCGCTTCGATTGTGTGCGTACTGCTGCAATATTGTTAACGTGAGTCTTGTAAAACCTTCTTTTTACGTTTAACTCTCGTGTTAAAAATCTTGAATTCTTCTAGAGTTCCTGATCTTCTGGTATACACACTCGCTCGCTACCATCGAATGAGGTTAGTCT
+
:::>;7<00////0/9;>?@A<AB:99??AAC@DEDD>CC?B?BBBBBBB?@@???:?>BBBB?D?BBBA@@=33,33333$3=4????7?99/99=999(7;1;;;88:6:A?>>>=>:==A=A<@@?;;;;@=AAAB;;;;C@A???B@@@889B;>>>;8818;?>>@@===A;:::==/;4:188777(9===?7;5:B===@>883/=>=,=//-/=7=7AA8;;==@@@=A<AAA?;;6;==9:::==BBA>>>B>=;;;@<<7/--7;0---=59599:9=
@ATNG8:03442:05701
GATGGTAGTATATCGCGTCGCTATCCAGAAGATCAGGAACTCTAGAAGAATTCAGATTTTTAACACGAGAGTAAACGTAAAAAGAAGGTTTTACAAGACTCACGTTAACAATATTGCAGCAGTACGCACACAATCGAAGCGCAGTAAGGATGGCTAGTGTAACTAGCAAGAATACCACGAAAGCAAGAAAAAAGAAGTACGCTATTAACTATTAACGTACCTGTCTCTTCCGAAACGAATGAGTACATAGATATACGTATAGCTACCATCGAATGAGGTTAGTCT
+
::<>9BBBABBCBBCCCCCCCBBBB?BBB?BDCBBB@B@CICDCBB@BC@C?BA@?@@@@0@=AABBBDCCCBB>BBBBDFE5BB>B>BCD;DFJABBABBCCBB>B@@@<@AA=BABBB;;;BBBCBCCBD@CBBD?@ACCCBBB=A=A:;7;BBCCCBB?BBDBBB?CC?CCD<?<BFC;>;;57899::%:?;<97:CA@==7:78AAE;A;A?BBLACBACCDCAC@BBC=BBA=?ACCCBBBCAAACCCBBBB@>==@B==:=>>>@=??@?<?;=A???
@ATNG8:03444:05678
GATTAGTATAGAGCTCTACATAGTACTCATTCGTTTCGGAAGAGACAGGTACGTTAATAGTTAATAGCGTACTTCTTTTTTCTTGCTTTCGTGGTATTCTTGCTAGTTACACTAGCCATCCTTACTGCTCTTCGATTGTGTGCGTACTGCTGCAATATTGTTAACGTGAGTCTTGTAAAACCTTCTTTTTACGTTTACTCTCGTGTTAAAAATCTGAATTCTTCTAGAGTTCCTGATCTTCTGGGTGCGCTACAGTTCTCTCTACCATCGAATGAGGTTAGTTCT
+
8--+/5=<==<AA<;;;<:;;:666@<@BC@CDDD>CC?B@CBAAB@@=@AA??<?=@>>@9?;??@@?98394389797#3339@DD>CBBB@BB@:@@,00;===5;<;=>@;;7;>A=A;<<///555/5/52+22222;9999555877;6;7;7:?:A:>;>A>>>;<677799,95<-66899)7;;=A1629;87.--629999(-./5:496<>48:==>>D:;7;><:7817576(65/66---3--(-777999>49;97505///464733--/
@ATNG8:03445:05703
GATGGTAGAGTATCATGTGTATCTCCAGAAGATCAGGAACTCTAGAAGAATTCAGATTTTTAACACGAGAGTAAACGTAAAAAGAAGGTTTTACAAGACTCACGTTAACAATATTGCAGCAGTACGCACACAATCGAAGCGCAGTAAGGATGGCTAGTGTAACTAGCAAGAATACCACGAAAGCAAGAAAAAGAAGTACGCTATTAACTATTAACGTACCTGTCTCTTCCGAAACGAATGAGTACTATAGACTATCTGAGACTACCATCGAATGAGGTTAGTCT
+
@ABA@BDDDDBBBDDABADCCCDCC?BCC@CCCA:97;?BCCBBDD@BB@B@CFDCCCCC5B@CCCCDDDHBBA<@A@@BBB2BC?C?BCB:BCC@CBBBCDDBB<@<@D>BBA?CBB?AACCBB@CCEEBB?CCCD=@@BDCCBB@C?B@@>@BCCCBBB?BBBBBA>BC@BBB=>=BBA=@8878BCCC3BB?BA@ACCCBB?B?BBAB;>;>DCAA?ABBCBCC@C@BCF>CCC?BCCCBBBBAAACCA@@BCCDAAACCCD?CD??A>BB@A?@?BB@@@
@ATNG8:03447:05695
GATGGTAGGCACTGCGCACACATCCCAGAAGATCAGGAACTCTAGAAGAATTCAGATTTTTAACACGAGAGTAAACGTAAAAAGAATGTTTTACAAGACTCACGTTAACAATATTGCAGCAGTACGCACACAATCGAAGCGCAGTAAGGATGGCTAGTGTAACTATCAAGAATACCACGAAAGCAAGAAAAAGAAGTACGCTATTAACTATTAACGTACCTGTCTCTTCCGAAACGAATGAGTACGTGTGACGTACGTGAGCTACCATCGAATGAGGTTAGTCT
+
59>>;CCC?CCCDC@@ABBB@CAAA<ABB?CBBCCC?C?CCB@@BD?CC@C@B@AACDCC0B>BCCACCCBBBA<BBBBDDD5BB@BCBBC<CBC@BCCBCCCCC@D?BA?ACC?BBAABBBBDDCEBBCCC?CCCC?BBBBBBBB?C@CCB?BCCCCCCC=BBAAAB?CC@CBA59:==<8?@@>BBDBC3BB@B@?@BB@@?;?;@ABB<?<?@CBC@BCBBAAB?@=A@@;AAB?BBBBEBBBBBCCCBBCCBBBC???BBB?BBBBB@BBAA>A?BBBAA
@ATNG8:03449:05688
GATGGTAGCACGAGTCACTCATATCCAGAAGATCAGGAACTCTAGAAGAATTCAGATTTTTAACACGAGAGTAAACGTAAAAAGAAGGTTTTACAAGACTCACGTTAACAATATTGCAGCAGTACGCACACAATCGAAGCGCAGTAAGGATGGCTAGTGTAACTAGCAAGAATACCACGAAAGCAAGAAAAAGAAGTACGCTATTAACTATTAACGTACCTGTCTCTTCCGAAACTAATGAGTACTATGTAGAGCTCTATACTACCATCGAATGAGGTTAGTCT
+
444:7<BBBBBC?CCBBBFFCBBBC@ECB?CCDD:9;;ADCCCBBB@BB@B@BB@@ABAA2B@BBCCCBBBBAA<?@AAA??0?>9@5;;;6;BB?BCCCCCCCD@C?BB@DBB?BBAABBGDEFEECCCBD@CCBB>A@BBBAAB?G@C@@?AEBBBCCC@BBBAAA@CC?>>><>>CCC:@98189899(:@?B???BC@@A9<:=EEE;?;>?BCC@CCBBCCC?A>ACC>CDC?DDCCCCAAAC@@@CCDCAB?AA@@@?@<@B888;?BBC?C?AA???
@ATNG8:03449:05714
GATGGTAGCTATACGTATATCTATGTACTCATTCGTTTCGGAAGAGACAGGTACGTTAATAGTTAATAGCGTACTTCTTTTTCTTGCTTTCGTGGTATTCTTGCTAGTTACACTAGCCATCCTTACTGCGCTTCGATTGTGTGCGTACTGCTGCAATATTGTTAACGTGAGTCTTGTAAACCTTCTTTTTACGTCTACTCTCGTGTTAAAATCTGAATTCTTCTAGAGTTCCTGATCTTCTTGTATTACTAGTGTACTACTACCATCGAATGAGGTTAGTCT
+
@><<7;;BB@<=<;@;<BABB;?;<;956D@@=B:;;/:=;>.955=<<A@BB=AB=A<@?>>?A998?;;>;44-37777'33,3888/9;=?9>?@<@A?A@@B:959AAA@AAA;?;>7;7<K@@?@@A==>==6;;====88/::@@////7:9>:<A07.59:::>:9<8999;09497==???/?@@?>==D??@>==<=1888)7:<<><A38/699///78375@DA?@@368:6658*//7///9;=>>>=<;A45558>;888><@9<<=>:
@ATNG8:03451:05670
GATGGTAGGCGAGAGTGAGACGCAGTACTCATTCGTTTCGGAAGAGACAGGTACGTTAATAGTTAATAGCGTACTTCTTTTTCTTGCTTTCGTGGTATTCTTGCTAGTTACACTAGCCATCCTTACTGCGCTTCGATTGTGTGCGTACTGCTGCAATATTGTTAACGTGAGTCTTGTAAAACCTTCTTTTTACGTTTACTCTCGTGTTAAAAATCTGAATTCTTCTAGAGTTCCTGATCTTCTGGTGAGATATGCATGATGCTACCATCGAATGAGGTTAGTCT
+
::<=:>>H@CC;;6;;DCCCCCCCCECBBBDD@CBBB>BB?B?CBBBCBB@BBBAA>A@CBBA>A?BBBCCCCAA>@BBAB3BA?@AAA<BCBB?BBB?AC>AABBCC?CBBBBCAA<ACD;?;@??>>@@>=AAA@8<<?><====<<>>8:8@:;=?=>>:==BBB@???BB<??>DC;B=B<?????/?E@@@:@>>>??<;::/7878(8<<>B=D;==;AA@@>==<A<A?AAAA:>>A<@>@A>???@>>>>;;8877749<<<<<@6667=766699
@ATNG8:03451:05680
GATGGTAGCAGACGTGACAGAGCGCCAGAAGATCAGGAACTCTAGAAGAATTCAGATTTTTAACACGAGAGTAAACGTAAAAAGAAGGTTTTACAATACTCACGTTAACAATATTGCAGCTGTACGCACACAATCGAAGCGCAGTAAGGATGGCTAGTGTAACTAGCGAGAATACCACGAAAGCAAGAAAAAGAAGTACGCTATTAACTATTAACGTACCTGTCTCTTCCGAAACGAATGAGTTCTATGTAGAGCTCTATACTACCATCGAATGAGGTTAGTCT
+
ACBB@CCDCCCCBBBBBCCCCCCBB@CBC?BCECAA<A@CCB@@@C>BB?D?AB???DDD2D?BBBBBBBBA@@8=>:;;;;*;A;=9==>0???;ACCCDCCBC>B@BB?BBC>AACBBCCCCFCCCCBBB@BCCE@BBBBCCBB?B@BBB?BBBBBBBB>BBBBBBBBC@>>>?AB99849AA@CCCCC3@?=@CCCBBBII@C@BBCB?B@BBBBB@CCCC@@?@C@BBB>BCC@CCBBC?BBBBBCBCCBBDCCCCCCC@@>@BBAA?BB@@<@?@@ABB
@ATNG8:03454:05676
GATGGTAGCGCGACGAGCCGTAGACCCAGAAGATCAGGAACTCTAGAAGAATTCAGATTTTTAACACGAGAGTAAACGTAAAAGAAGGTTTACAAGACTCACGTTAACAATATTGCAGCGGTACGCACACAATCGAAGCGCAGTAAGGATGGCTAGTGTAACTAGCAAGAATACCACGAAAGCAAGAAAAAGAAGTACGCTATTAACTATTAACGTACCTGTCTCTTCCGAAACGAATGAGTACAGAGAGTACGATATGTCTACCATCGAATGAGGTTAGTCT
+
;;>>:====<<--,2,,,(-558/--(///)/99;9;7;8=@@@@?@?AB@C@CCBBBCCC3C?BBBBB@@A??=5>>;;;;.45.5.55)5>>5<>?665<:B2:49;9@AB@AAA:;:?CBBCBBBB@@?ABBC?BBBBBCBB?B?BBB>AABBAAAB?::8<<<7==7=8848:9;;2888688888)8;4:355;::;;498;<99385;87732;;=9733<A144A9?;949?@?::8>>@AAAAABBBAAABBAAAC?AA???>B>?A=C<@@:88
@ATNG8:03454:05705
GATGGTAGTGTGTCTCTGAGAGAGTACTCATTCGTTTCGGAAGAGACAGGTACGTTAATAGTTAATAGCGTACTTCTTTTTCTTGCTTTCGTGGTATTCTTGCTAGTTACACTAGCCATCCTTACTGCGCTTCGATTGTGTGCGTACTGCTGCAATATTGTTAACGTGAGTCTTGTAAAACCTTCTTTTTACGTTTACTCTCGTGTTAAAAATCTGAATTCTTCTAGAGTTCCTGATCTTCTGGTAGAGCGTGCATATATCTACCATCGAATGAGGTTAGTCT
+
BBCB@CFE@@ACCCEBBCGCCBBBCCCDDBB?BBBD=CC@C?BBBBBCB@CCCCD@F@CCCC?B=CDEDEEBAB?DDDDD5BB@CCCC>CBBB@BBD@CC?;;;BBC?CCCECBBB@DCC?B@DCCCBAAA?@ADD@DCCCCCCCDCCCCBBBB@CBA>BC@C@BBCCCBBBE@BCCCC:C@B@BCCDC3CB;;;6;BAABBBA@A5;;;;*;AACDADACC@CCBBB@A>@@CCCABB?;:;@CCHECCCCBCCBBBCCCCBB?ABBBC?BBBB>A>ACD@A
@ATNG8:03457:05710
GATGTAGCTCGCTGATGATATCTCCAGAAGATCAGGAACTCTAGAAGAATTCAGATTTTTAACACGAGAGTAAACGTAAAAAGAAGGTTTTACAAGACTCACGTTAACAATATTGCAGCAGTACGCACACAATCGAAGCGCAGTAAGGATGGCTAGTTTAACTAGCAAGAATACCACGAAAGCAAGAAAAAGAAGTACGCTATTAACTATTAACGTACCTGTCTCTTCCGAAACGAATGAGTACACACTCTCATATGACACTACCATCGAATGAGGTTAGTCT
+
A@:6<?DCCCCCCCBBBBBCCCCCBBCB@BBBCBB?B@DDC@@AD@BB?B@BA@:::::):=DCCDCCCC?>>3<>:;;;;*;@<?5;;;*:BD?BBBECCCCC@B?CC@BBB?BBBCCCCCCCCCECCCC@BBBB@B?@@@AAA>B>A;;8;BBBCD>D?CCCCC@?@C>??B?BBBBD=@9949A@@B2??<?BCFBBBDD?@?@@@A6:8:ACAB?ABAB????B?BCE>CBB@BCCECCAAACCBBABAAABBBBBAAAB@BBECC@CCBB?B@CBCCB
@ATNG8:03460:05694
GATGGTAGCGAGCGAGTGTGTATACCAGAAGATCAGGAACTCTAGAAGAATTCAGATTTTTAACACGAGAGTAAACGTAAAAAGAAGGTTTTACAAGACTCACGTTAACAATATTGCAGCAGTACGCACACAATCGAAGCGCAGTAAGGATGGCTAGTGTAACTAGCAAGAATACCACGAAAGCAAGAAAAAGAAGTACGCTATTAACTATTAACGTACCTGTCTCTTCCGAAACGAATGAGTACGATGAGAGAGCTCTCTCTACCATCGAATGAGGTTAGTCT
+
////)/9;;9;:555::;==<<??;6;994;<545<7<8<=<<<;;4::7;8?B><<<<<+@;?ABADGC>CCG>DA@@AAA,?=9=<@<=066A7<@A966>BC?C?AA:A;;248945AAA@B@@@BBCC?ABCCACBBBBBCC?C?B<:46<<<=>>=:===@@@?BB>ABC7::BCD=BBA;999::(8@::89AAA@AA>A?A@@@28/75@@@8B>;;;;;7879;;37/0)///9:;=844438888=BCBBBCCBA@?>988A?>===<A6;@@B:
@ATNG8:03463:05710
GATGGTAGTACATGATAGACGACACCAGAAGATCAGGAACTCTAGAAGAATTCAGATTTTTAACACGAGAGTAAACGTAAAAAGAAGGTTTTACAAGACTCACGTTAACAATATTGCAGCAGTACGCACACAATCGAAGCGCAGTAAGGATGGCTAGTGTAACTAGCAAGAATACCACGAAAGCAAGAAAAAGAAGTACGCTATTAACTATTAACGTACCTGTCTCTTCCGAAACGAATGAGTACGATGAGAGAGCTCTCTCTACCATCGAATGAGGTTAGTCT
+
CCAB@CBBBCCCCCCDBBBC<;;AA9@;@;CCCBB@<C@DBBBBBA@BA=@=<<999499*9>BDCCCGCCCBB>AC?@@@@0@B=B<@A@9ACCACCCCCCCBB?B@BB>BBB?CCDCCBBBCCDCCCBBB?CCCC?BBBCCCBC?C@CBC?CCDDDCDD@CCCAAB?CC@BBC?ABBBB<???;99999(:?>A:99CCCBA?B@BBBB?B?BADAA>ACBBBCB@C@BDE=CBB@BBBDCCBBB???BBBBBBBBBBB>>>B?BBAAB@D@;;8:;?BA@@
@ATNG8:03464:05677
GATGGTAGTGATACAGATCAGACACCAGAAGATCAGGAACTCTAGAAGAATTCAGATTTTTAACACGAGAGTAAACGTAAAAAGAAGGTTTTACAAGACTCACGTTAACAATATTGCAGCAGTACGCACACAATCGAAGCGCAGTAAGGATGGCTAGTGTAACTAGCAAGAATACCACGAAAGCAAGAAAAAAGAAGTACGGTATTAACTATTAACGTACCTGTCTCTTCCGAAACGAATGAGTACGTGTGCGACGTGTCTCCTACCATGAATGAGGTTAGTCT
+
?>8<566====C>>?>=>?=>><;;7;995:445993:255<>=BB?BB@C@@@>A@>==+A>ABBBB994;;;388>@@@@)=>;92944&9@=?CBBBCHCCC@C?BB?@@@>BBCCCBEAABBBACBBB@BBBC@BBCCDCCG@EAFAA?ABBCBGDC@BBBBBB@BB?BCC>A=777)7;;5777777$8;6;?<@B7=B=6:<:::96;6677666;<<99775:38:@7A<<8;8977999:=888?==>>:;:@>4<=85>A>>9>?88283;;;==
@ATNG8:03469:05703
GATGGTAGCTCGCTGATGATATCTCCAGAAGATCAGGAACTCTAGAAGAATTCAGATTTTTAACACGAGATTAAACGTAAAAAGAAGGTTTTACAAGACTCACGTTAACAATATTGCAGCAGTACGCACACAATCGAAGCGCAGTAAGGATGGCTAGTGTAACTAGCAAGAATACCACGAAAGCAGGAAAAAGAAGTACGCTATTAACTATTAACGTACCTGTCTCTTCCGAAACGAATGAGTACGTGTGACGTACGTGAGCTACCATCGAATGAGGTTAGTCT
+
4444.4:<<A>BCC;;;;96CCDEG@ABC?BBBA@A@C?CBB;;9B?BA>B>???@?@??1@>AA:;?A7707>6;744444$4>8>@DFD9CCDACABAGDDCD?D@CC?CCC?CC@@@@DDCCCCCBBBB?AA@@=@BBBBBBB@B@C;;;;CBBBBBC?ABCCDD@?><999=A?888+78788>CCC3AA>AAACCCBHE7;8;@@A;><>>BCC@CC<;;AA=A>BBB9A::8:??ABBC??@BCDCCBBBBBBBBAAAA?BBBBF@BBAA>A?BBBBB
@ATNG8:03420:05753
GATGGTAGTATATCGCGTCGCTATCCAGAAGATCAGGAACTCTAGAAGAATTCAGATTTTTAACACGAGAGTAAACGTAAAAAGAAGGTTTTACAAGACTCACGTTAACAATATTGCAGCAGTACGCACACAATCGAAGCGCAGTAAGGATGGCTAGTGTAACTAGCAAGAATACCACGAAAGCAAGAAAAAGAAGTACGCTATTAACTATTAACGTACCTGTCTCTTCCGAAACGAATGAGTACGAGAGAGCACACGTGTCTACCATCGAATGAGGTTAGTCT
+
44885;BCBBCCCBBACCDDEDDCC?BBC@CCCB@A?B@CCDCCCC?BB@C?BBCCDDDD3B?BBBCCDDCBA?8;<9;;;;*;C=A5;;;.;BC@BCECDBCCC?C@CC@CBB?BBBCBCCCDCBBBECBB<@@998;BBBCCBB?C@CBB@BCCCBCBB?BBCCBB?BB?AAA>?@BCE=BBA>>>=<=.<?:?>>>BCA?>:>8>>@A;@<@AC@@>@BBBBBB?B?BBB=BBC?AACCCCCCBBBB>>>BBBBCDCBBBBB?>>=>A=DA>>:>:?B:99
@ATNG8:03422:05746
GATGGTAGTGTCAGTGCGCGTCGTCCAGAAGATCAGGAACTCTAGAAGAATTCAGATTTTTAACACGAGAGTAAACGTAAAAAGAAGGTTTTACAAGACTCACGTTAACAATATTGCAGCAGTACGCACACAATCGAAGCGCAGTAAGGATGGCTAGTGTAACTAGCAAGAATACCACGAAAGCAAGAAAAAGAAGTACGCTATTAACTATTAACGTACCTGTCTCTTCCGAAACGAATGAGTACGAGAGAGCACACGTGAGCTACCATCGAATGAGGTTAGTCT
+
:::;7<CDCCCABBCCECCCCBCCD@CCC@CCBAAB?B?CCCBBBA?AD@DAABBBBBBB3B?BBCBBBCCBBB9?>>>>>>0>A=B?BBB;BCC@CCDDDBBBC@C?CC@CCC<@ABBDBCCCCBBBCDBB=BBBD?AAACBABB<A<A??>?CCDCCCA?AAABBB?BB=BBB;>>@@@:A@A?BCCCC3BB@BAA@CCADC9>9@AAA:?;>ABBB@BBBBBBB?B?ACC<CCC=@@@ADDCA?@@BBBB@A@ACBB@AAB@@<>???@=ACAA?B?A@888
@ATNG8:03423:05727
GATGGTAGCAGACGTGACAGAGCGCCAGAAGATCAGGAACTCTAGAAGAATTCAGATTTTTAACACGAGAGTAAACGTAAAAAGAAGGTTTTACAAGACTCACGTTAACAATATTGCAGCAGTACGCACACAATCGAAGCGCAGTAAGGATGGCTAGTGTAACTAGCAAGAATACCACGAAAGCAAGAAAAAGAAGTACGCTATTAACTATTAACGTACCTGTCTCTTCCGAAACGAATGAGTACCTCTCAGACGCTCGTCCTACCATCGAATGAGGTTAGTCT
+
:=9505<<BBDCCCCCDCDCBDCCE@AAB?BABCBB@B@BADDDDC?AB?C?CBCBB@BB2?>ABAAABBA???8??@A@B@1@?;>4999&9@:;;A;ABCBBB?B@CE@BBB?BCBBBDDDECCCCCB@@<@AAA=@@AACCAA>A@C;;:;BD;;;CC@CCCDCB@DC??@=<?@ABA:@?@>ABCDC3AA@CBBAABAAA=?<?@>>:>:>:@@B@BBBCBBC::9;CE<AAC?BBAACCC@AAAAAABBBCCA@@@8;;?<B=>>@<@A>>:>8<AAAA
@ATNG8:03424:05729
GATGGTAGAGTACAGTGTAGTAGACCAGAAGATCAGGAACTCTAGAAGAATTCAGATTTTTTAACACGAGAGTAAACGTAAAAAGAAGGTTTTACAAGACTCACGTTAACAATATTGCAGCAGTACGCACACAATCGAAGCGCAGTAAGGATGGCTAGTGTAACTAGCAAGAATACCACGAAAGCAAGAAAAAGAAGTACGCTATTAACTATTAACGTACCTGTCTCTTCCGAAACGAATGAGTACATAGATATACGTATAGCTACCATCGAATGAGTTAGTCT
+
8889<AAADBB?@:;9BBBCCCCBB@ABAABBBCCC@E@ECDBBBB?BB?B>@@?899999%96<::A:@?87;;388<;;;:*;B>?4999&5@A>CBABBBA@B>A@;;4;@?;??A@AABBBBBBBCCDD@BAA@?BB@A@ACC?D@@@A?ACCBB@?>:=844<=85444==478333(333,7>>?@3@A7<777>>999;?;==??;?<><ABB=AAAA@@?<?<?CC9A::79=?A>>>BBCCBAABCCBB>>>==>==7;;:::0/////38=;;;
@ATNG8:03424:05737
GATGGTAGCGCACACATAGATACAGTACTCATTCGTTTCGGAAGAGACATGTACGTTAATAGTTAATAGCGTAACTTCTTTTTCTTTGCTTTCGTGGTATTCTTGCTAGTTACACTAGCCATCCTTACTGCGCTTCGATTGTGTGCGTACTGCTGCAATATTGTTAACGTGAGTCTTGTAAAACCTTCTTTTTACGTTTACTCTCGTGTTAAAAATCTGAATTCTTCTAGAGTTCCTGATCTTCTGGTAGTGCGTGCATATATCTACCATCGAATGAGGTTAGTCT
+
444405>C?@@B;;;A@;9:CCCCCBBB@@@?=AAAA=;;557:==>AAA@@;;>:;@,0/7:)/,6;;>@00)/9277999(///)44990444:7<?@<>D6999@AB49:9?@?@@?@@A@C@BBBBBABC?@@BC>BBABB@@A@BAAABBAA=ABB@CC@DABBAAAABBB>B;;;;.:9<49:>==,==<=<,99:999445549999(9:<:;7;:=?9;96996C:C@CBBCCC@CCC@C@AAA000>>>?AABBBBB@=?@>@?6499:49=A@B@@
@ATNG8:03426:05727
GATGGTAGCGCGACGAGCGTAGACCCAGAAGATCAGGAACTCTAGAAGAATTCAGATTTTTAACACGAGAGTAAACGTAAAAAGAAGGTTTTACAAGACTCACGTTAACAATATTGCAGCAGTACGCACACAATCGAAGCGCAGTAAGGATGGCTAGTGTAACTAGCAAGAATACCACGAAAGCAAGAAAAAGAAGTACGCTATTAACTATTAACGTACCTGTCTCTTCCGAAACGAATGAGTACTATGTAGAGCTCTATACTAATCGAATGAGGTTAGTCT
+
BCAD?BBBA<;;@@CBCCCBB@9999;CDADCDDCB?B>BB@BA@A@AA>A?AAA99999):9@@BCCA@@99:,:=AAAAA1A@<B4:::*9@D?CCCCCCCCC?C?<;:<BA@FBBBBCCCCCBCBCCCC?BA:97;BBAAABA>A@@;;49>@>@?BB>BBBBBC?CC@DBB999AAA9A>?<?ACCC2BB?BBBCBB>??=?<@@@B=A;;;@@A@BBCCA?A>B<>?C=A??<:::AABEB@??ECBB???@??@AAAA<A=::7:<<@<B:>??:9
@ATNG8:03436:05750
GATGGTAGCCGAGTCACTCTATCCAGAAGATCAGGAACTCTAGAAGAATTCAGATTTTTAACACGAGAGTAAACGTAAAAAGAAGGTTTTACAAGACTCACGTTAACAATATTGCAGCAGTACGCACACAATCGAAGCGCAGTAAGGATGGCTAGTGTAACTAGCAAGAATACCACGAAAGCAAGAAAAAGTAGTACGCTATTAACTATTAACGTACCTGTCTCTTCCGAAACGAATGAGTACTGCGTCTCACTCTCGCCTACCATCGAATGAGGTTAGTCT
+
:?A>?CBCC@CCBBCBBBDHCDCBCBB@CCCCBB?B?BBBBA@?=@C@C???<89999)9;>@A??@BBBFF>CA??===,9949?BED:CBB?BAA=@@>??5:6;=8<@@7;:AB@@@==>@@@>=>A<A::;6::>?>>>?:>:>7958===@@@@<A@@@BB@BB?BBC@A<<AA:>99488888(8@>>>>>@@@@@:=:>>>>;?<?@>>>=BCAA>::5;9=<<4=9949@@@::9?;;>;:;;;:>?????:>>A=B@???=@@??;?<:;:?=
@ATNG8:03440:05720
GATGGTAGACACGTGTGCTCTCTCGTACTCATTCGTTTCGGAAGAGACAGGTACGTTAATAGTTAATAGCGTACTTCTTTTTCTTGCTTTCGTGGTATTCTTGCTAGTTACACTAGCCATCCTTACTGCGCTTCGATTGTGTGCGTACTGCTGCAATATTGTTAACGTGAGTCTTGTAAAACCTTCTTTTTACGTTTACTCTCGTGTTAAAAATCTGAATTCGTCTAGAGTTCCTGATCTTCTGGCTCTCGTAGACAGATACTACCATCGAATGAGGTTAGTCT
+
<:<<@CCBCBCBCBBA@A>>A;ACCBABBBAB?BCDC=CD@D?BBAAABB?BBBBB?B?BBBC?B?B99:BBBBB?BA@A@2@@:@?=;8?BBC@BBC?BB<??ABFE@CCCCCA?><===<A<A@<<<?@B=B@>>7;:==888?????B=>>B=;;;=@@=B<A;;;@@?@?;>>@DD5A<?:<<<<<.<>==>9>>>=ADAB@@:::9:*:///=7=7???;;;>FAA=A<>;;;??<>===A<;;@A>>>A@@@@@@A====@AA@@<????=?<@CCBB
@ATNG8:03457:05738
GATGGTAGGTGCACATGAGTGTATCCAGAAGATCAGGAACTCTAGAAGAATTCAGATTTTTAACACGAGAGTAAACGTAAAAAGAAGGTTTTACAAGACTCACGTTAACAATATTGCAGCAGTACGCACACAATCGAAGCGCAGTAAGGATGGCTAGTGTAACTAGCAAGAATACCACGAAAGCAAGAAAAAGAAGTACGCTATTAACTATTAACGTACCTGTCTCTTCCGAAACGAATGAGTACAGAGAGTACGATATGTCTACCATCGAATGAGGTTAGTCT
+
CCBB?BCC@AAACDCCDCCCDBBBC@BCC@CBCB@@>A?BDDDD@@>AC@C?AACABBBB1B@CCDBCCCCBCF>D@9::::*;C>B?BBB:BBB@CCBABEEBB?B@BC>AAB?BBBBBBCDDDCCCCCCC?CCCC?@?BBCCCB?CACBB?BCCCAABC@CCC@BB>BB?BBB@BC>>>:?@@;99999(9A;A:99BFDCC<><;BDC7;8;@CCCAFCCCBBB@B?BCC=CCD@CCBBBBA@@CBBBBBAAABBBC@??@B?BBBBB?BCCC?C@BA;>>
@ATNG8:03459:05743
GATGGTAGACATATCGTACTCTCTGTACTCATTCGTTTCGGAAGAGACAGGTACGTTAATAGTTAATAGCGTACTTCTTTTTCTTGCTTTCGTGGTATTCTTGCTAGTTACACTAGCCATCCTTACTGCGCTTCGATTGTGTGCGTACTGCTGCAATATTGTTAACGTGAGTCTTGTAAAACCTTCTTTTTACGTTTACTCTCGTGTTAAAAATCTGAATTCTTCTAGAGTTCCTGATCTTCTGGATATGAGTGACTCGTGCTACCATCGAATGAGGTTTAGTCT
+
B@@;:B>CBBCCCBCCCCCCCCCCCCCCBBBB?BCDD>BA=A?CCCBAAA?CCCBB?B>BBBB?A>BBB???BBB=AACCC2BB?A88828???ACCC?984999CBB?B@@@A><<;AAA7=7=>>>>=@@;A@@@9>>>>888>>>>????>@<;=<<AD=A9;;>AAAA@@;9::DD5A<A<@@>>>.=>///(/66///=;<?<@@@@/@???D<A=AA=@>>>>>>9>9>>==<A9==A<AA>>>=>;?@>>>@?>>>@D<@?@>>9<<;<188-8@@==
@ATNG8:03460:05736
GATGGTAGGCGTGTGAGAGTCTGCCCAGAAGATCAGGAATCTAGAAGAATTCAGATTTTTAACACGAGAGTAAACGTAAAAAGAAGGTTTTACAAGACTCACGTTAACAATATTGCAGCAGTACGCACACAATCGAAGCGCAGTAAGGATAGCTAGTGTAACTAGCAAGAATACCACGAAAGCAAGAAAAAGAAGTACGCTATTAACTATTAACGTACCTGTCCCTTCCTAAACGAATGAGTACGATGAGATCTCGTGTGCTACCATCGAATGAGGTTAGTCT
+
AABC@CED@CBCCBBBBBBB@@@@<5<BB?ABCCBB@B@CCCCBC@CC;;::EC;;;;;*;?CCCCEEBCCCD;@A:::::);A=><ACF8AAC?BB@@@A?:949=AA?BBB?BAAACBB@B==>AAA=>:>AAA=A>>>;;;?<A<ADA>????AAAA9<<AABF<@@:==>;>>>CB7797655555$52+255599???<@:7:;;5;:>=>;;6;??>>7>3838AB:B=>:=@=<=@<;=?<87898///9;7888>>:>>BGF?AB?@=?=BA??>
@ATNG8:03461:05759
GATGGTAGTCTCAGATAGTCTATACGTACTCATTCGTTTCGGAAGAGACAGGTACGTTTAATAGTTAATAGCGTAACTTCTTTTTCTTTGCTTTCGTGGTATTTCTTGCTAGTTACACTAGCCATCCTTACTGCGCTTCGATTGTGTGCGTACTGCTGCAATATTGTTAACGTGAGTCTTGTAAAAACCTTCTTTTACGTTTACTCTCGTGTTAAAAATCTTGAATTCTTCTAGAGTTCCTGATCTTCTGGGTGTATCAGCGAGTATCTACCATCGAATGAGGTTAGTCT
+
;:;<:B>C@@@@;;==A;:55995554449;983444:4<:8:2/////9969999:<095:<<<5?7;=;;<54.4:.45>>>+<<>455<>4556949555)4;.44::8949:99;;9938888<:??>@@@:<5;>??:@??>>>@@@>?>9999929953>>7<5>>@555;::5:55555$5.5.5555&55<<<0;65555555/)////$///)//)/4:<7<====@A;A<<<><<<38455)599;?CBAA@@=>A000>=8=?>???AAAC@B?AA@::
@ATNG8:03464:05737
GATGGTGTATAGAGCTCTACAAGTACTCATTCGTTTCGGAAGAGACAGGTACGTTAATAGTTAATAGCGTACTTCTTTTTCTTGCTTTCGTGGTATTCTTGCTAGTTACACTAGCCATCCTTACTGCGCTTCGATTGTGTGCGTACTGCTGCAATATTGTTAACGTGAGTCTTGTAAAACCTTCTTTTTACTTTTACTCTCGTGTTAAAAATCTGAATTCTTCTAGAGTTCCTGATCTTCTGGGCTGCGCTGATATGCGCTACCATCGAATGAGGTTAGTCT
+
BC@@<@CDDBBBBDCABBDCB@BCDDCCAA=ABBB>BCBC@BBBCCBB?BCBBB?B?CBBB?B?BBBBCBBBB?@@?@?2?B>BBBC9BBBB>BBC@BB>@@@CCB>@@BBBBBA>BAA9>:>A>>;>;=;>>@A;>=>>>>>@@@@AA>>>@<>>=<AA<A<>@>AA@@@@<@@@@@5@<>999999+9<<>@3==>=<<<:55.7;::+=9:;>=B<@?<A??????<A<AAAAAA5889<4<///;989>A@AA>>>@@?<?@@@B=???@<@<@@>>>
@ATNG8:03469:05754
GATGGTAGTACATGATAGACGACACCAGAAGATCAGGAATTCTAGAAGAATTCAGATTTTTAACACGAGAGTAAACGTAAAAAGAAGGTTTTACAAGACTCACGTTAACAATATTGCAGCAGTACGCACACAATCGAAGCGCAGTAAGGATGGCTAGTGTAACTAGCAAGAATACCACGAAAGCAAGAAAAAGAAGTACGCTATTAACTATTAACGTACCTGTCTCTTCCGAATCGAATGAGTACGTGTGCGACGTGTCTCCTACCATCGAATGAGGTTAGTCT
+
BAA<?CBCBBCBCCCCBBBBBBBCB@CBC?@A@<00)/4:4:///=9@@7?=@A?ABBBB3C?BBBBBBBB???7?>AA?@?1@C@C@DDC;CCDADCBBBBBCC?C@CC?CBB>AABBBBCDCCECCDCBB?BCBB@BBBBBAAB?D?CBB?BBCDDCAA=AABBBB?AB?BBB<??BAB;A@@;:9999(9?=AAAABB@AA;A:??AD:>;>@BBB@CCAAABB=A>??=?CBB?BB?@@BBBBCBCBDCBBBCBBBE@CBB?BBBBB?BBAA>A@CE@??
@ATNG8:03470:05167
GATGGTAGTATCTGCACACTCTGTCCAGAAGATCAGGAACTCTAGAAGAATTCAGATTTTTAACACGAGAGTAAACGTAAAAAGAAGGTTTTACAAGACTCACGTTAACAATATTGCAGCAGTACGCACACAATCGAAGCGCAGTAAGGATGGCTAGTGTAACTAGCAAGAATACCACGAAAGCAAGAAAAAAGAAGTACGCTATTAACTATTAACGTACCTGTCTCTTCCGAAACGAATGAGTACTACTCTCAGAGACACACTACCATCGAATGAGGTTAGTCT
+
:?:4065==>BBB>555666;<<<=:<@B796<6555;5;===>BA4590927;;;8:;:);8;88::>=BB@A998:;999)4:297@@@9@@A>:66>@9955.55<=:===;@<<<=@>CBCAAA@A@B?CCCC@CBBA@;;:<A;@;:29??BB9995::8888-336=;;3<;///)///)//////#/:47;8<;;>;;25129;C6=8=;@@B?BAAAC@@=@688?8=>??@@@C>>>@@00000><=:<>>933333,2888925888.4.39<>>
@ATNG8:03473:05120
GATGGTAGTGATACAGATCAGACACCAGAAGATCAGGAACTCTAGAAGAATTCAGATTTTTAACACGAGAGTAAACGTAAAAAGAAGGTTTTACAAGACTCACGTTAACAATATTGCAGCAGTACGCACACAATCGAAGCGCTGTAAGGATGGCTAGTGTAACTAGCAAGAATACCACGAAAAGCAAGAAAAAGAAGTACGCTATTAACTATTAACGTACCTGTCTCTTTCCGAAACGAATGAGTACAGAGAGTACGATATGTCTACCATCGAATGAGGTTAGTCT
+
CBA@?BBBBBCBCDDCBCCCCDCCC@BBD?A@AA?@<@@CCCBBBC?AA?C@BBAA@B<B+B?BBEBBBDCBBB8@>9:;;;*;?=A4;;;6;CD?CBBBJCDCB?C@CC@BAC?BCCCCBBCCDCCCCCCC@CCBB@BBBCDDAA>B@CCC@CCCBBBCC?BBCBBB?BC?CCD=@>9999+9<=<@BBBB3BC?CAA@BCFCC>A=>@AD7;8;ACBB@CBA??:::0:<??@<B::8:ACCDCBBBCCCCAA@ACCCCCBBBBB>BCA@@<@@?>:?=BA:::
@ATNG8:03473:05121
GATGGTAGTGTGTCTCTGAGAGTAGTACTCATCGTTTCGGAAGAGACAGGTACGTTTAATAGTTAATAGCGTAACTTCTTTTTCTTTGCTTTCGTGGTATTCTTGCTAGTTACACTAGCCATCCTTACTGCGCTTCGATTGTGTGCGTACTGCTGCAATATTGTTAACGTGAGTCTTGTAAAAACCTTCTTTTTACGTTTACTCTCGTGTTAAAAATCTGAATTCTTCTAGAAGTTCCTGATCTTCTGGGATGTGTGCGCAGTGCCTACCATCGAATGAGGTTAGTCT
+
<<@<@BBCCCBB655;665;;@==>@;5/900/;;;5;A=?=?AAABCC=>>@;;;,;9>99<.916=<BD;:.5A;:9555$555)555A4><;;5;9949;266===C@ABBCCCCDACCC@C?BA@@AA<;7;BCB@GCCBBABBBAA@BBD@A?ABB@CC?B?@@@;;;CAA=A;;;;;*;:@9>=>>>$99A;@)999599;=9<25555$5955;7<=BB>;0000+0@8;8==>?>@=?=@@9=0000>>><=?669=@BCBACA@?>89999498>@@AA
@ATNG8:03477:05159
GATGGTAGACATATCGTACTCTCTGTACTCATTCGTTTCGGAAGAGACAGGTACGTTAATAGTTAATAGCGTACTTCTTTTTCTTGCTTTCGTGGTATTCTTGCTAGTTACACTAGCCATCCTTACTGCGCTTCGATTGTGTGCGTACTGCTGCAATATTGTTAACGTGAGTCTTGTAAAACCTTCTTTTTACGTTTACTCTCGTGTTAAAATCTGAATTCTTCTAGAGTTCCTGATCTTCTGGTGTCTGATCTGTATCACTACCATCGAATAGGTTAGTCT
+
<<<<?B=BBCCBBCBBBCCCCBBBCCCCCE@?>?AAB>AD@C?CD@@@BB?BCBBC?C@CBBC?C>BBBBBCBBB?@ACCA/CC@BBBB=>BBB?BBA?@@4::?AAA@BB@@@A>>699;5;6;@@@AAAA;AABE7;;=::;?@@>>>>@=>=:>==:>@=C=AA=>>@@@@:=>@AA6A<B:>:@@@,==---)------3659-555&2888:6:677379955580505?=::=-//=176:;;;===>?AAABB@@==8<;;<=5::<:=:?>===
@ATNG8:03479:05156
GATGGTAGAGAGACTGTAGCGCACCCAGAAGATCAGGAACTCTAAGAAGAATTCAGATTTTTAACATCGAGAGTAAACGATAAAAAAGAAAGGGTTTTTACAAAGACTCACGTTTAACAATATTGCAGCAGTACGCACACAATCGAAGCGCAGTAAGGATGGCTAGTGTAACTAGCAAGAATACCACGAAAGCAAGAAAAAAGAAGTACGCTATTAACTATTAACGTACCTGTCTCTTCCGAAACGAATGAGTACGATGAGAGAGCTCTCTCTACCATCGAATGAGGTTAGTCT
+
4444.4<::=@::6;;;<>@@<599)5:>5>A>5558=7::8//)/8165393-----888)81669898443<;;.333339999$333(33(3999$3//9.66//...666'2+25455535555;@BCCBBBACEDC?CBBB@BBBACB997;@B@@?@CCAAACB?BBBCCC@CC?999399>@>8AAB@BBEHHD)B@;?837=8AAC:>:9<<=0816<ABA?A@@;;:@;@;@BB<B9:7:AA@AAD??9::AABBBBBBBBBB?BC@B=>=B<>==>;>5:ACBB
@ATNG8:03482:05168
GATGGTAGCACGACACGACGATGTGTACTCATTCGTTTCGGAAGAGACAGGTACGTTAATAGTTAATAGCGTACTTCTTTTTCTTGCTTTCGTGGTATTCTTGCTAGTTACACTAGCCATCCTACTGCGCTTCGATTGCGTGCGTACTGCTGCAATATTGTTAACGTGAGTCTTGTAAAACCTTCTTTTTACGTTTACTCTCGTGTTAAAAATCTTGAATTCTTCTAGAGTTCCTGATCTTCTGGACAGAGTGTGCAGATACTACCATCGAATGAGGTTAGTCT
+
@@@?<<<@<966=?;;;;;666<<<ABA<A:9.9>>909<6;6;==666>9>666>8<8@AA<@B@@@:B=:443533333$33,3333(38::7;;=8;:538788:4?A@A?BBB8;:;*/.33;;67755555/5:222:999;88897880..-055(-).572.....).7;;;-6.5058889*22::=/775553///;48888(556-6915566///.588<4:2775777)..74999<<=888<9879<<:9;;5;<;88588//(/58//-6
@ATNG8:03486:05159
GATGGTAGCGAGCGAGTGTGTATACCAGAAGATCAGGAACTCTAGAAGATTTCAGATTTTTAACACGAGAGTAAACGTAATAAGAAGGTTTTACTAGACTCACGTTAACAATATTGCAGCAGTACGCACACAATCGAAGCGCAGTAAGGATGGCTAGTGTAACTAGCAAGAATACCACGAAAGCAAGAAAAAGAAGTACGCTATTAACTATTAACGTACCTGTCTCTTCCGAAACGAATGAGTACGTGTGCGACGTGTCTCCTACCATCGAATGAGGTTAGTCT
+
8<8:7;ADCCD???CFBBBCCCBBCACGF@CCDDCC?B?CCCAAAC?BBBB>A?A;;;;;*;=BBCCHICCBBB>BDCC@CEHBB?B=AAA7BBCCCCCCCCCAC?C?BB?BAA>BCCCBBCCCDCCCEDCB?BCCC?BBCCBB@@<B?BBB@BCCCCCDC?AAAAAA?AA?AAB>@?;;;3>>>8>CCCC2CD@C:9:BBBDC>A>ABDE<@;@ACCC@CCCCCCCBC@BB@8B::6;BCBBBCBBBBBBBCCCBBBBBB>BBC?BA<<>@CC>=:>?BCBBB
@ATNG8:03487:05129
GATGGTAGGACGAGCGTCTGAGAGGTACTCATTCGTTTCGGAAGAGACAGGTACGTTAATAGTTAATAGCGTACTTCTTTTTCTTGCTTTCGTGGTATTCTTGCTAGTTACACTAGCCATCCTTACTGCGCTTCGATTGTGTGCGTACTGCTGCAATATTGTTAACGTGAGTCTTGTAAAACCTTCTTTTTACGTTTACTCTCGTGTTAAAAATCTGAATTCTTCTAGAGTTCCTGATCTTCTGGTGTCGTCTATCATGTACTACCATCGAATGTGGTTAGTCT
+
44<>;>CC@EBBB@@@CBBACCDC@ABBCCBB?BBCE=BB?B@CCBCCCD@CBCCCAC@CCDD@D?BBBCBBBCC?DDDDD3CC?ABBL?BBBB?BAA<AC:;;ADCC@CCCCBCCC@CCC?C?CCCCCCBC@CCBB@CCECBBBBCDCCCC??@@CBB@BB@C?BCCCCCCCC>B;:;:.;>C>ABBBB2BCCFD=BBCFCCCCBB<@@@@0@BBDC@CACC@CCCCCBB?B@BBCCCD@BBB@CCCCCCAAACDDCCCEDDCC=BBCCC=ABBB?C?CDCAA
@ATNG8:03491:05164
GATGGTAGTGCGTGAGAGAGAGACCCAGAAGATCAGGAACTCTAGAAGAATTCAGATTTTTAACACGAGAGTAAACGTAAAAAGAAGGTTTTACAAGACTCACGTTAACAATATTGCAGCAGTACGCACACAATCGAAGCGCAGTAAGGATGGCTAGTGTAACTAGCAAGAATACCACGGAAGCAAGAAAAAGAAGTACGCTATTAATATTAACGTACCTGTCTCTTCCGAAACGAATGAGTACACACTCTCATATGACACTACCATCGAATGAGGTTAGTCT
+
:8:@5:=@BBAA9;9BBCABACHED=BA@7;@@BBC@D@CCG<<6@?CC>B?B::5BB=B+B744??>?><733(37==>?A+>>;>;CCC9@@B6;:BBBBABB>A=AD>ABB<@@B@AA<999:95:9;9.5444.4:::444925.55405<<<@A=B?BCB???999=A@?<@??98,333,37777)8;6;<444:=<<7848=>;A<87;BB?BB@@@@?=@<?@@99982:A999AAAAA??=??>>=<BCC>?>??9;;;<<87777178899A>
@ATNG8:03492:05145
GATGGTAGAGTATCATGTGTATCTCCAGAAGATCAGGAACTCTAGAAGAATTCAGATTTTTAACACGAGAGTAAACGTAAAAAGAAGGTTTTACAAGACTCACGTTAACAATATTGCAGCAGTACGCACACAATCGAAGCGCAGTAAGGATGGCTAGTGTAACTAGCAAGAATACCACGAAAGCAAGAAAAAGAAGTACGCTATTAACTATTAACGTACCTGTCTCTTCCGAAACGAATGAGTACATAGATATACGTATAGCTACCATCGAATGAGGTTAGTCT
+
448:7=DCCCCCDAAABCDCCBBBC?@@E@AA;<?@=A>ACCFCBB?BE?B?BCCCCCCC2C@CCCDDBCCDCD?BBBBBBB2BD?C@CCC<BGD@CBBBBBB::6:>@@=BCC?AABBCBBBAA@CCCFDD@CCBB?BBBBBB@@<B?B@@?@EECCCBB?CCCBBB@BA=A@@;>@8882:>>:?A@@A2@A>A>??CDCCE=?<?BBB:=:>@ECB@BCBBBCC@D?BBC=FBB?AAAFCCBBBBBBBBBBBBDCCBBBBA@<?BCAC;;<>?;?5:?AAA
@ATNG8:03495:05129
GATGGTAGAGAGAGCTCTCTCATCGTACTCATTCGTTTCGGAAGAGACAGGTACGTTAATAGTTAATAGCGTACTTCTTTTTCTTGCTTTCGTGGTATTCTTGCTAGTTACACTAGCCATCCTTACTGCGCTTCGATTGTGTGCGTACTGCTGCAATATTGTTAACGTGAGTCTTGTAAAACCTTCTTTTTACGTTTACTCTCGTGTTAAAAATCTGAATTCTTCTAGAGTTCCTGATCTTCTGGGCTGCGCTGATATGCGCTACCATCGAATGAGGTTAGTCT
+
B@:;8:=DDCBBBBBAAACCKIJBBBBBBCAA?ACCC=CC?B?BBBBBBB?CBCCC?B?BBBB@D?BABCBAABB@CCDDD3AA>ABBB9AB>><>?>8?C9????@@;@BAABBBC?====B=BE>>>;;;;@?>>7;:B????????AB:::>5:;=<?>;><A>>>DA???=>=>?>2=5;6;>AAA/??>>>9>===AA>==<8=>>>/>;;;@=@=AB;AA???@A=D;@@@?99669==49///;99:?>>=>>>>AAA<??A??;;;;B=A<A??>>
@ATNG8:03497:05166
GATGGTAGGACGAGCGTCTGAGAGGTACTCATTCGTTTCGGAAGAGACAGGTACGTTAATAGTTAATAGCGTACTTCTTTTTCTTGCTTTCGTGGTATTCTTGCTAGTTACACTAGCCATCCTTACTGCGCTTCGATTGTGTGCGTACTGCTGCAATATTGTTAACGTGAGTTTCTTGTAAAACCTTCTTTTTACGTTTTACTCTCGTGTTAAAAATCTGAATTCTTCTAGAGTTCCTGATCTTCTGGTATACACACTCGCTCATCGAATGAGGTTAGTCT
+
48//)///)/////7545=<:;;>8<<?955>6;;;>8>>9?:=====>=9=<599.5.5<55.69A666<<;9916AA=B+>>8<<A@8@A@A<ABB>BC?BBB;;0;A0//=9<;4;;:5:7666>>@@@<>6666;:/0//99:;<==6658894505=8<9=>?==<<<155255555&56;6<>>>=(;;5555&5;;:;;;;;949999(5559;7;;@@:@@?655>.92:>>@AB?CCB?CCBAABCC;;;A@@@A@A;;9:??AAE?BCBA?
@ATNG8:03499:05148
GATGGTAGAGTATCATGTGTATCTCCAGAAGATCAGGAACTCTAGAAGAATTCAGATTTTTAACACGAGAGTAAACGTAAAAAGAAGGTTTTTACAAGACTCACGTTAACAATATTGCAGCAGTACGCACACAATCGAAGCGCAGTAAGGATGGCTAGTGTAACTAGCAAGAATACCACGAAAGCAAGAAAAAGAAGTACGCTATTAACTATTAAGTATCTGTCTCTTCCGAAACGAATGAGTACTATAGACTATCTGAGACTACCATCGAATGAGGTTAGTCT
+
<<<>?BCCDBBBDBB;99>A@?BAB?BBB?ABA@@@>@@DDEC@A@ACC@C@BCBBBBBB2B@BBBDFHDBBAB<B@ABCCC3CF?B5;;;;*;BC?CA@ADCDBB@C@CC?B??=>?AACCCCGDCCCGGAA?ACAB@BCFFCCBC>B>BBA>ACBBCBCC@CDCCBB?BF=??A<>?:::,7;;5;@AAB3BB?B>??BBBBB?B?BBAA=A;AABA??CCCCBB?B=@@@<@CB?CDCBBBBBBCAAAAACBBBDBBBCBBB@BBBBB?ABBC@D@CIBA@
@ATNG8:03501:05159
GATGGTAGTGTCATATGAGAGTGTGTACTCATTCGTTTCGGAAGAGACAGGTACGTTAATAGTTAATAGCGTACTTCTTTTTCTTGCTTTCGTGGTATTCTTGCTAGTTACACTAGCCATCCTTACTGCGCTTCGATTGTGTGCGTACTGCTGCAATATTGTTAACGTGAGTCTTGTAAAACCTTCTTTTTACGTTTACTCTCGTGTTAAAAATCTGAATTCTTCTAGAGTTCCTGATCTTCTGGATAGCGACGCGATATACTACCATCGAATGAGGTTAGTCT
+
:>;;<CCCCCCCCCCCCCCCCCBCCDBCBCCC@CCBB=CC@C?BCCDCCCABBC;;555;;<B>A?BGECCBBBD?BCDEE5BB?AACD>ABBB@BBC@CC9;;=CCCADDCBCBCC@CBB>A>ACB@BBCC@CCCD@DCCCBCCCCBBBDCBCC@CBB@BC@D@CCCBBBBBC@BA@@@5@9>9?@@@@0?CBBB>CCECCBCBBC@CCCC5CCCCC@CACC@BBBCBBB?C@CCDDDD@AAB?BBBBBBBCCCCCCCCCCCCC?BBBCD=:;:A<@=CCBCC
@ATNG8:03504:05141
GATGGTAGTAGTACACTAGTCATACCAGAAGATCAGGAACTCTAGAAGAATTCAGATTTTTAACACGAGAGTAAACGTAAAAAGAAGGTTTTACAAGACTCACGTTAACAATATTGCAGCAGTACGCACACAATCGAAGCGCAGTAAGGATGGCTAGTGTAACTAGCAAGAATACCACGAAAGCAAGAAAAAGAAGTACGCTATTAACTATTAACGTACCTGTCTCTTCCGAAACGAATGAGTACACACTCTCATATGACACTACCATCGAATGAGGTTAGTCT
+
CBBB?CDEECBA<=CCBBDICBAAD?BBB?BB@@;;4;9@BDCCCC@CE@C@BBBBBBBB5B?BBCAAABCBAA=@@@C@@?+>D;@2;;;*9@D?9<:ACC@@AAB?CC@BCB@DDB<;;EGLICCCDB@@;@B;;6;;;ACDCC@C@CBB@BBCCCBBC?BBBBBB>AA????=@@999,9=<9=@@@A2@B?CAAABCEBB7;8;A??6;5;=A@@=@B@@@??>A?BBB=BBB?BBDCCCBCBBABBBCBB>>BAABBBBB?CBBCD?BBCC>A=@B;::
@ATNG8:03505:05128
GATGGTAGGTGCACATGAGTGTATCCAGAAGATCAGGAACTCTAGAAGAATTCAGATTTTTTAGCACGAGAGTAAAACGTAAAAAGAATGGTTTTACAAGACTCACGTTAACAATATTGCAGCAGTACGCACACAATCGAAGCGCAGTAAGGATGGCTAGTGTAACTAGCAAGAATACCACGAAAGCAAGAAAAAGAAGTACGCTATTAACTATTAACGTACCTGTCTCTTCCGAAACGAATGAGTACCTCTCAGACGCTCGTCCTATCGAATGAGGTTAGTCT
+
ABCC?BBB=@@CBBBBCCCCBBB;;:;CC?@@?@@@;A?AABAA@D@CC@C@CCA;;;;;;%;5@<@=A9955555&5===ABA*>9.44.444&4::7<@>::?89509.4;6444.4489;ABCDBA@@BB:97:A@@:????AABB@B@CBA>ABBBBCDC?AAAAAA?CC?CCC<::>>;6===666677(8=9?7;;????@<@<@A@@;?:::@BCACCBCBDC?@?@?>8@@@<@BBBBBA?9::CBCAAA@A@?>>?>>=BBA>=8870707???<
@ATNG8:03470:05195
GATGGTAGCTCTGCTCTGACTCTCGTACTCATTCGTTTCGGAAGAGACAGGTACGTTAATAGTTAATAGCGTACTTCTTTTTCTTGCTTTCGTGGTATTCTTGCTAGTTACACTATCCATCCTTACTGCGCTTCGATTGTGTGCGTACTGCTGCAATATTGTTAACGTGAGTCTTGTAAAACCTTCTTTTTACGTTTACTCTCGTGTTAAAAATCTGAATTCTTCTAGAGTTCCTGATCTTCTGGGCTGCGCTGATATGCGCTACCATCGAATGAGGTTAGTCT
+
@A@<?BDCCCCBBBBCCBBCCCCAAACCCC@@?ABBC=CC@D?BBCCCCC@CDCCC?CACCCC?C@FCCCCCCCD?:::::*:B=BCED?DCED?CBC@BD@BBBCCCACDDCCCCFBDCB?BACCBBBCCC@CCCC>BBFDBBBBBDCCBCCBA?BBA=BD@C@BBBBDDCBB>A;;;;.;=A=;<;;;*;C@BB<BCCBBFGCCC@BBBB5BCCCCAD@CC?BBCCB@A>@@CDEDCC>A:;:0;;;;ACBCCCCCDECDDCC@BBBBB?BBBB@B@DCBAA
@ATNG8:03471:05191
GATGGTAGCACGAGTCACTCATATCCAGAAGATCAGGAACTCTAAGAAGAATTCAGATTTTTTAACACGAGAGTAAACGTAAAAAGAAAGGTTTTACAAGACTCACGTTAACAATATTGCAGCAGTACGCACACAATCGAAGCGCAGTAAGGATGGCTAGTGTAACTAGCAAGAATACCACGAAAAGCAAGAAAAAGAAGTACGCTATTAACTATTAACGTACCTGTCTCTTCCGAAACGAATGAGTACGATGAGATCTCGTGTGCTACCATCGAATGAGGTTAGTCT
+
////+5==C;666;;@AACCA?@BC?A@A>AAB;;9499>>>//,/:477483494444444#434334<43499808:99999$444)47;;=2=;;6565;;;9==1926<7?AB@BBCDDDCCBCBBCCCA@<@A::69@<<<@59498>>>8===<<?:>;??>>?A<??<>A;4;;3333&3772<BCDD3CC?AAAAB:::B<?<;>@>:>;;9@>>:>@955<@;?;8:9-3=;3858B====@B;<AB=<::::::8559:385522,23387;49:8//
@ATNG8:03480:05200
GATGGTAGATACTCGCTGATACACCCAGAAGATCAGGAACTCTAGAAGAATTCAGATTTTTAACACGAGAGTAAACGTAAAAAGAAGGTTTTACAAGACTCACGTTTAACAATATTGCAGCAGTACGCACACAATCGAAGCGCAGTAAGGATGGCTAGTGTAACTAGCAAGAATACCACGAAAGCAAGAAAAAAGAATTACGCTATTAACTATTAACGTACCTTTCTCTTCTGAAACGAATGAGTACGAGAGAGCACACGTGTCTACCATCGAATGAGGTTAGTCT
+
55<>9ACBBCCCC;;;;95555===5=9;659?B@@>@?CCC;:;A=AB<=:;;00/=9='=5///89<:::B?9870////$//)/7<<=/==><A=AA>@=;;;.;>BB@CFD=@@@AAABDDBCCCBBBB@B@@A@CBBBCC@@>A@D;;8;BB@@ABB?BDDBAA?BB?AAB?BBBBA9?::3::::9:%:?@C<>?CCBBB?B>@=9;1512?BBB>@@<ABBB@DAABE>@00-000;@>@ABBBBBBBCCBBBBBBBCCB?ADBAA=9::@=A:?@@??
@ATNG8:03486:05170
GATGGTAGCTCGCTGATGATATCTCCAGAAGATCAGGAACTCTAGAAGAATTCAGATTTTTAACACGAGAGTAAACGTAAAAAGAAGGTTTTACAAGACTCACGTTAACAATATTGCAGCAGTACGCACACAATCGAAGCGCAGTAAGGATGGCTAGTGTAACTAGCAAGAATACCACGAAAGCAAGAAAAAAGAAGTACGCTATTAACTATTAACGTACCTGTCTCTTCCGAAACGAATGAGACTGTATCTATGTGTGCGCTACCATCGAATGAGGTTAGTCT
+
//:;6<AAAADDCBBCBBABBCAABADCD@AA@;;:;@;@@@:;9C@CC?A=????=AAB3B?BDCCBBABBEF>??@BAAB0@B>B@CGG;EFC@CABBEFCCC?B?BD@ECB?BABBCCBBCDCCCCBBA<ADAA?BCCCCB@@>B@EBB@BBBBCCCC@CBBBBB?A@=@@@;??:99,8<<:9999::%:;9;979BFDCA=A;>;@@1818=BCB?B<;;A@@<;=@@>8@0000?@ADCDBCCBCAAABBBBBBA@BBA<AAA@@<@DAA>@???888
@ATNG8:03486:05192
GATTAGTGTGTCTCTGAGAGTAGTACTCATTCGTTTCGGAAGAGACAGGTACGTTAATAGTTAATAGCGTACTTCTTTTTCTTGCTTTCGTGGTATTCTTGCTAGTTACACTAGCCATCCTTACTGCGCTTCGATTGTGTGCGTACTGCTGCAATATTGTTAACGTGAGTCTTGTAAAACCTTCTTTTTACGTTTACTCTCGTGTTAAAAATCTGAATTCTTCTAGAGTTCCTGATCTTCTGGATGTGTGCGCAGTGCCTACCATCGAATGAGGTTAGTCT
+
8996;;BBBBBC;:;9<<<<>>CCABBC;;9;CBD=CC>A?ACBBDCD@BCCCCAC>BBAB=A=BBBBCBDBC?;;;;;*9D?BBBF>@@BB9;;C?BB:<=CCCHACCCCCCFG@BBB@B@CCJCCCAA>@CFF?BCCCC;;;;;BB@;9:9.4==9>?<A9<699CB@@A?ABBCC9@=A?CBBBB2ABBCC=AABBBCCDCDADDDD3FDDCCAC@CC@BBBCCCC@D@BBBCCC@CA@<A@@AB<;;;;;;A;:49:9299444.448837)///77
@ATNG8:03489:05213
GATGGTAGCAACGAGATCTCATCGTACTCATTCGTTTCGGAAGAGACAGGTACGTTAATAGTTAATAGCGTACTTCTTTTTCTTGCTTTCGTGGTATTCTTGCTAGTTACACTATCCATCCTTACTGCGCTTCGATTGTGTGCGTACTGCTGCAATATTGTTAACGTGAGTCTTGTAAAACCTTCTTTTTACGTTTACTCTCGTGTTAAAAATCTGAATTCTTCTAGAGTTCCTGATCTTCTGGGTGCGCTACAGTCTCTCACATCGAATGAGGTTAGTCT
+
BBCC@CCDDD?CBCB@ACCGDBBB@;:9DAA=@;;;0;B>C=<;9HDHH@CCAAAAC?@ACD@B@CCCBCDBBB?@@@@@.@>;@BBB=BCCF@C@?=?A?@AAB?><>BBBBACC?CCC?C?CBBB??;><A@??<?A???@@@@@A???@@@:7889=>4:7;AA>>>???<>ABBD5A=A<>>>>>/=>>@?6:;====>>AA5;;;:+:888D:=:>@<@B@@@@A=A=?>>ABF==6650///99;>@==>>@<;<///9;--)////(/37779A
@ATNG8:03495:05173
GATGGTAGTATATCGCGTCGCATCCAGAAGATCAGGAACTCTAGAAGAATTCAGATTTTTAACACGAGAGTAAACGTAAAAAGAAGGTTTTACAAGACTCACGTTAACAATATTGCAGCAGTACGCACACAATCGAAGCGCAGTAAGGATGGCTAGTGTAACTAGCAAGAATACCACGAAAAGCAAGAAAAAGAAGTACGCTATTAACTATTAACGTACCTGTCTCTTCCGAAACGAATGAGTACGTGTGACGTACGTGAGCTACCATCGAATGAGGTTAGTCT
+
BBBC@C@@ACCCCCCCCDDDABBEACCC@BC?>;;69:>AABBAB?AA?A?@@@99999):;@@ABB?@@BBD;A?:::::(:=9<9<==1>BB?BCB???AA@3818A9==B=@==889==>@>>>@@@@<???B==<=@AAAC:>:>??<@AA?????<@C>=AD?BB?BBA:==6778)8<<7:=<=<.=;7;:7:;;;??<?<?@@@<A>???;;5;>=>>>>=C=A=<6600,0@@@<?>>>>>>@EBAA>;;;A???>=:>@@?A9:::=:==BBA@>
@ATNG8:03496:05212
GATGGTAGATACTCGCTGATACACCCAGAAGATCAGGAACTCTAGAAGAATTCAGAATTTTTAACACGAGAGTAAACGTTAAAAAAAGAGGTTTTACAAGACTCACGTTTAAACAATATTGCAGCAGTACGCACACAATCGAAGCGCAGTAAGGATGGCTAGTGTAACTAGCAAGAATACCACGAAAGCAAGAAAAAAGAAGTACGCTATTAACTATTAACGATACCTGTCTCTTCCGAAAACGTATGAGTACTACTCTCAGAGACACACTACCATCGAATGAGGTAGTCT
+
;;::;99?BAABC;;96<==;;;;=25554544<::5<3777///6)//685////(/:::+;8;9733373//81//-(------"---3:::.:9;6;;;9;;;555)55)4<599:5::::;==<<<<666;;>9A?<<466>>D>BB?C?B;;5:??9;9@B?CBC???<?>9>>;678887.78848;==BB'??=777@==BB><?<>>>95;366/////5/669:;38),,22)2,,,,,66353897.//557225777:>>>>49@=88568//)//////
@ATNG8:03500:05218
GATGGTAGCGCATATCAGCGCAGCCCAGAAGATCAGGAACTCTAGAAGAATTCAGATTTTTAACACGAGAGTAAACGTAAAAAGAAGGTTTTACAAGACTCACGTTAACAATATTGCAGCAGTACGCACACAATCGAAGCGCAGTAAGGATGGCTAGTGTAACTATCAAGAATACCACGAAAGCAAGAAAAAGAAGTACGCTATTAACTATTAACGTACCTGTCTCTTCCGAAACGAATGAGTACGTGTGCGACGTGTCTCCTACCATCGAATGAGGTTAGTCT
+
BCCD@BBBCCCCCCCCCCCDDDBBB>BCC@CCCCCB@C@CCBBBDD@BB=B@BBCCCCCC3C?CCBBBDEGEED>CA99999*9@=A=BBB<BDDICCBBCCC;;;;@DDABBB@CBBA@@CCDDCBBBCBCACCBB?BBBBBCAA?A@DCB>ADDDCCCC@CBBBBC@DD?CBB<>>???8A@?;@@@AB3BB?AAABBBCCB>A?@AAD>A=@DCCC@CCBBBCB@B@CCC=CBB@BBCCBBAAABCBBBCCBBBBCDC?AAB>BB@@B>BB@@<;;ABAA@
@ATNG8:03501:05181
GATCATACATACGCGCCAGAAGATCAGGAACTCTAGAAGAATTCAGATTTTTAACACGAGAGTTAAACGTAAAAAGAAGGTTTTACAAGAACTCACGTAACAATATTGCAGCAGTACGCACACAATCGAAGCGCAGTAAGGATGGCTAGTGTAACTAGCAAGAATACCACGAAAGCAAAGAAAAAGAAGTAACGACTATTAACTATTAACGTAACCTGTCTCTTCCGAAACGATGAGTAACAGAGAGTACGATATGTCTACCATCGAATGAGGTTAGTCT
+
555<::::////////)/4;7;<;;99.5.5595555.55.57<<;55555$545555<77//)/9/9:;;<;<$//)/4999'///5::5<:4/////5:939<;055;8;;;/////33333,35;>.5555::<=:>455;588//////)/9::>@:>>46657<9444)4444(44444$/93//-(----666(3,3;88,3,3333,349:::888,3,366.5-----8-/)/333;;89:;888888888;=4888::68:;<5:5555;6
@ATNG8:03504:05180
GATGGTAGTGCGTGAGAGAGAGACCCAGAAGATCAGGAACTCTAGAAGAATTCAGATTTTTAACACGAGAGTAAACGTAAAAAGAAGGTTTTACAATACTCACGTTAACAATATTGCAGCAGTACGCACACAATCGAAGCGCAGTAAGATGGCTAGTGTAACTAGCAAGAATACCACGAAAGCAAGAAAAAAGAAGTACGCTATTAACTATTAACGTACCTGTCTCTTCCGAAACGAATGAGTACTGTATCTATGTGTGCGCTACCATCGAATGAGGTTAGTCT
+
::<<9@C@A@DCBBBA@BCBBC;;;49BB?@A@B@?=@?BAB@@@C@CB9=8AA984::9'9288353;;;9?@889;9494$4=893>=>4@BB>BBBBDCCBB?B?BB?BCC?AACCC@@ABB;;<BBBB>ABBB;;<CBBCCD@C@;;7;BAABBAC?@@CC::89?=@@@<A@@@B=A@@=AA@AAA(@A=????ABBCB?@;888=1818:@?@6;:@?@?B9@9999.777-737=>AABAA>?=877==?>><@@===9//.3305??A??;::://
@ATNG8:03504:05211
TATGGTAGACACGTGTGCTCTCTCGTACTCATTCGTTTCGGAAGAGACAGGTACGTTAATAGTTAATAGCGTACTTCTTTTTCTTGCTTTCGTGGTATTCTTGCTAGTTACACTAGCCATCCTTACTGCGCTTCGATTGTGTGCGTACTGCTGCAATATTGTTAACGTGAGTCTTGTAAAACCTTCTTTTTACGTTTACTCTCGTGTTAAAAATCTGAATTCTTCTAGAGTTCCTGATCTTCTGGTATGACTAGTGTACTACTACCATCGAATGAGGTTAGTCT
+
CCCD@AAAACDBBBCCCCCCBDDDDBBBCC@@?ACCF>CC@C@BCBCCBB@C<<CC?C?BBBB?C?BBBCCBBAC?CCCCC3BB?BBBB=BBBB?A<B@CC?@@CCBC@BCCCCCCC@BBB?B@DFECBCCI?AACB@CCCCCCCBCCDDDCBBA?CCC?CC?C?AABCCBBBB?CCCCC;B@C@BBCCC5CFCCC>BBCCCCCCCC@DDDD2DBBCF@C@CC@CCCDCBA>B@CCCCBB@AAB@BBCCCCCCBCCCDCCCCDCD@BB@@?@CCCB?C@CCB??
@ATNG8:03508:05178
GATGGTAGTGTCAGTGCGCGTCGTCCAGAAGATCAGGAACTCTAGAAGAATTCAGATTTTTAACACGAGATTAAACGTAAAAAGAAGGTTTTACAAGACTCACGTTAACAATATTGCAGCAGTACGCACACAATCGAAGCGCAGTAAGGATGGCTAGTGTAACTAGCAAGAATACCACGAAAGCAAGAAAAAGAAGTACGCTATTAACTATTAACGTACCTGTCTCTTCCGAAACGAATGAGTACATAGATATACGTATAGCTACCATCGAATGAGGTTAGTCT
+
::8:7;==DECCB@@?=<BAA<<CC?BBC>AA;<:A2949@@@@??;??;@?BBAABDDD2C?CDABBBBB?BC>C:<;EDD5BB?BAFLI=CCF@CHCEDCCCB?B@CC@CCC?BBBBBBCCCCCCCBBBD@DCCC=@@BCCCAA>B@BBB?BCCCCAAC?CDDAAA?BC?>>><>>AAA;?>?=ABBBB3BB?BBBBDBA@@:>:=??@7;7;DDDD@CBBCBA@494:AA9A??=@CBCCCBBBBBBBBBBBCCAAAAAA@@;==>>A<A=<==C<@BAAA
@ATNG8:03516:05199
GATGGTAGTACATGATAGACGACACCAGAAGATCAGGAACTCTAGAAGAATTCAGATTTTTAACACGAGAGTAAACGTAAAAAGAAGGTTTTACAAGACTCACGTTAACAATATTGCAGCAGTACGCACACAATCGAAGCGCAGTAAGGATGGCTAGTGTAACTAGCAAGAATACCACGAAAGCAAGAAAAAAGAAGTACGCTATTAACTATTAACGTACCTGTCTCTTCCGAAACTAATGAGTACGAGAGTCAGAGCAGAGCTACCATCGAATGAGGTTAGTCT
+
BA?A655:<<<<;;;?<<@>966;;:=<<:=CCBBB<@<@?@ABBC?AA=@<=@@;;;;;*599@<=BCECCCB>BEEEEEE3CC@D@CCD;DBB?BCBBBBA@@@B@CD?CAA>@CCCCBBBBCCCCCCBB?CE999;CCAABCC@C?B;;4;;;9BCBB@CCBCCC@CC@???8::999.9<<;999999$8;<;=8==<?AA;<<8AAA=A=A?;;;GCBBAACB>A>;;;/;BA=@@CBABCBBBB???BBBBBBBBAAACCAA@A??:?BAB>A?@A;;;
@ATNG8:03519:05181
GATGGTAGGCGAGAGTGAGACGCAGTACTCATTCGTTTCGGAAGAGACAGGTACGTTATAGTTAATAGCGTACTTCTTTTTCTTGCTTTCGTGGTATTCTTGCTAGTTACACTAGCCATCCTTACTGCGCTTCGATTGTGTGCGTACTGCTGCAATATTGTTAACGTGAGTCTTGTAAAACCTTCTTTTTACGTTTACTCTCGTGTTAAAAATCTGAATTCTTCTAGAGTTCCTGATCTTCTGGTGAGATATGCATGATGCTACCATCGAATGAGGTTAGTCT
+
BAAA@CCDADB;;9?;BBBHCCCCCECBBCBB>AB@A9A@6;7;CCBCCC?B>;<<+0////)/)/3388=;::6?<<<=+<B7A@BB=BBCD?AAC?BA<>>?DCC?B::9AABB?>>>;>;??@888>A;@@@@<@@@???>=>=AAA:::@;;;;=BB<A<;;;AAABAA<>>>@?2?5:489988(8>>AA:AA@???;;;>;>EED/@???@=A>??;>AAAADD<A:=<<<::5;>A;>>>>>??????@@@::6866/6679<77;;=:?:>??BB
@ATNG8:03519:05185
GATTAGGCACTGCGCACACATCCCAGAAGATCAGGAACTCTAGAAGAATTCAGATTTTTAACGCGAGAGTAAACGTAAAAAGAAGGTTTTACAAGACTCACGTTAACAATATTGCAGCAGTACGCACACAATCGAAGCGCAGTAAGGATGGCTAGTGTAACTAGCAAGAATACCACGAAAGCAAGAAAAAAGAAGTACGCTATTAACTATTAACGTACCTGTCTCTTCCGAAACGAATGAGTACACACTCTCATATGACACTACCATCGAATGAGGTTAGTCT
+
CHE?CB=B;4559:9@@ABCABB:BAA>A@@DAA?AABBB:9:A>;:29244444;==+=9==><;;::998////////$/:5<.555&599256;;;<=>@:B?BE@CBB8;;AABBBB:::B;99@;:9944.4889:;45045:9:7::>:999@=@BBBBBA??=?BC>A=@?>69887<?BBBB)BD@::9A@=>8918159;<5>:>@@@@?BCBBBBC?C?CCD>BCC::9CBBBBBBB?@?DCBB??@A@@=B@B7==8@B<AB?><>=;>?>=
@ATNG8:03473:05263
GATGGTAGGAGACACGTCGCACACGTACTCATTCGTTTCGGAAGAGACAGGTACGTTAATAGTTAATAGCGTACTTCTTTTTCTTGCTTTCGTGGTATTCTTGCTAGTTACACTAGCCATCCTTACTGCGCTTCGATTGTGTGCGTACTGCTGCAATATTGTTAACGTGAGTCTTGTAAAACCTTTCTTTTTACGTTTAACTCTCGTGTTAAAAATCTGAATTCTTCTAGAGTTCCTGATCTTCTGGCGCTCTGTCACGTCTGCTACCATCGAATGAGGTTAGTCT
+
@@A@?BBB?BBCBC>?=C==BBBCCCBBBB;;9<BBC<BA5;8;:5=@@B>AABBA5:6;:@?7@?AB@AABA;A<?=???.??=AABB=ACBB=??A=AA>A@@A@@=A@BBBBDC?B@@<@=@?@887;=<>;;;<;;;>>@?>>>@??>=>=:;;;;??;?=?AAAABBBB388BBA/>188*8:>>>/:=;;=-3------696737<=<.=><=;6A;?A;??@@@@@=B<A@@@A@<??>6<<==>@@@ABB==;;<@???=<;;AB6;;==9=9=CBBB
@ATNG8:03476:05258
GATGGTAGGCGTGTGAGAGTCTGCCCAGAAGATCAGGAACTCTAGAAGAATTCAGATTTTAACACTGAGAGTAAACGTAAAAAGAAGGTTTTACAAGACTCACGTTAACAATATTGCAGCAGTACGCACACAATCGAAGCGCAGTAAAGGATGGCTAGTGTAACTAGCAAGAATACCACGAAAGCAAGAAAAAGAAGTACAGCTATTAACTATTAACGTACCTGTCTCTTCCGAAACGAATGAGTACGATGAGAGAGCTCTCTCTACCATCGAATGAGGTTAGTCT
+
??<::::@::??@@BACCBCAA;;:)5<<?;;;CCC?C9;;BBA@@=;;495>@=9999*/59<0//87::=:;1:6/////$//(/(///&//9077;977733,317<685:9>=88899999;999=:<6<<8818>>>??;;;1;8==A:??::9@CD?BBBA??8>@:?@B=A999A9B?;6;@@@@/>>9;///./655627378::5>;<=///7=======<A<ABD:<9979@?>//////9855?@>>>===>><>><>>A@@;@AAB;@;AB??6
@ATNG8:03478:05220
GATGGTAGCTATACGTATATCTATGTACTCATTCGTTTCGGAAGAGACAGGTACGTTAATAGTTAATAGCGTACTTCTTTTTCTTGCTTTCGTGGTATTCTTGCTAGTTACACTAGCCATCCTTACTGCGCTTCGATTGTGTGCGTACTGCTGCAATATTGTTAACGTGAGTCTTGTAAAACCTTCTTTTTACGTTTACTCTCGTGTTAAAAATCTTGAATTCTTCTAGAGTTCCTGATCTTCTGGTAGAGCGTGCATATATCTACCAATCGAATGAGGTTAGTCT
+
8:::>>:?;;==><<;;;666;9779///:<=9<<A@>CC:=:A<@@C;;6;B;:;6;<@??@<@8:9DD@AABB>AAEFD1>=37879*3<?B<?>A89:389<73703:;=CDCC?=>8<A=AA=:65553::991777:965559==66556+522+22+2/599;:888A.25999+:4;4:;;;;+;;===-879785//..)-999(6-/).;.3.5A57887::=2758@>=>C;>>?:;;;==:9:<=A;=:555776(-(---5233..)2388899
@ATNG8:03478:05253
GATGGTAGTGTCATATGAGAGTGTGTACTCATTCGTTTCGGAAGAGACAGGTACGTTAATAGTTAATAGCGTACTTCTTTTTCTTGCTTTCGTGGTATTCTTGCTAGTTACACTAGCCATCCTTACTGCGCTTCGATTGTGTGCGTACTGCTGCAATATTGTTAACGTGAGTCTTGTAAAACCTTCTTTTTACGTTCACTCTCGTGTTAAAAATCTGAATTCTTCTAGAGTTCCTGATCTTCTGGGATGTGTGCGCAGTGCCTACCATCGAATGAGGTTAGTCT
+
<<<<?B=BDBA@@CCCECCCCCBBBCCBBB;:6;@AA<BD>B?CCBBBBB@DBCCE@B>BCEG?CA;;;CDCDCD?@@BBA0>@65:BB=DBBB?A@@;@@5:;BCEF@DCCCICCCACEC9:::B@A@A;;7;CCC?CAAACCCCCBBBBDCCD@CCC@CC@C@CBBBBBBBA@CCCDE;B=@<@@BBB1@@BB?BCA@@DDCDCC@DCCC2CCCCB?B@BC?AAECCDC?@?@CCBBB>BBCC=A;;;;CCBBB@AAAB=ABC@BCDCDACCAA?A@BBBBB
@ATNG8:03481:05241
GATGGTAGAGAGACTGTAGCGCACCCAGAAGATCAGGAACTCTAGAAGAATTCAGATTTTTAACACGAGAGTAAACGTAAAAAGAAGGTTTTACAAGGCTCACGTTAACAATATTGCAGCAGTACGCACACAATCGAAGCGCAGTAAGGATGGCTAGTGTAACTAGCAAGAATACCACGAAAGCAAGAAAAAGAAGTACGCTATTAACTATTAACGTACCTGTCTCTTCCGAAACGAATAGTACGTGTGCGACGTGTCTCCTACCATCGAATGAGGTTAGTCT
+
777749@ACCCCCCBCBBCCCCCCC>BBBADCCCBB@B@CCC@@AC@CC?C?A@@9::::):;@ABAABBBBFF>BABAAAA0@A<@;BBB:BCD@DACCCCGIC@B@BC@CDC@CCC@@@CCCCCBBBC??=?BBC;;<BCCCCC@C@A@@?C@@@CBCB?BBBBBB?BA@DCC=@?@?=6=@@=AFDDF3??<?CBBBBAAA<><?BBC@C?CCAAA=BDCC===;>=AAA:CCC@A@@CCBBBBBCCBDDBBBBBBB?CAB?BCAAA?BBBB?B>AAAAA
@ATNG8:03482:05250
GATGGTACGATACTCGCTGATACACCCAGAAGATCAGGAACTCTAGAGGAATTCAGAATTTTTAACACGAGAGTAAACGTAAAAAGAAGGTTTTACAAGACTCACGTTAACAATATTGCAGCAGTACGCACACAATCGAAGCGCAGTAAGGATGGCTAGTGTAACTAGCAAGAATACCACGAAAGCAAGAAAAGAAGTACGCTATTAACTATTAACGTACCTGTCTCTTCCGAAACGATTGAGTACGTGTGACGTACGTGAGCTACCATCGAATGAGGTTAGTCT
+
88881////9777;565;;>666>>=6===9=<<=55057<8889:33-32826600(////$/06::;333889:188>>?A?+==:C:@AD2ABA>ACCCCCCBB<A<;;5:9>5<<:::55556555;<::599995::::44992549=>;?BBCDCAA>A===00+0;6678389///(///(/9;;/::5==CB:::8;6;076::0817:@@@;>?0//::6;9<>>6<=;;4:::<<888;<8:>>>>>?>?:::?>?0//==;3=:37076788A:
@ATNG8:03487:05234
GATGGTAGTTGTACACTAGTCATACCAGAAGATCAGGAACTCTAGAAGAATTCAGATTTTTAACACGAGAGTAAACGTAAAAAGAAGGTTTTACAAGACTCACGTTAACAATATTGCAGCAGTACGCACACAATCGAAGCGCAGTAAGGATGGCTAGTGTAACTAGCAAGAATACCACGAAAGCAAGAAAAAGAAGTACGCTATTAACTATTAACGTACCTGTCTCTTCCGAAACGAATGAGTCTATAGACTATCTGAGACTACCATCGAATGAGGTTAGTCT
+
::8900/AC?BBB=BCBBBCDBBCCACBB@CCBA@B=A=ABHFGCC@BB@C?AA@;;;;;.;?DDDFBBBBCCD=BBAADAA000-/3:::/?<DACBCBACABBAC@CD@BCB?BA@A@CCCBBBCCBBBC@CBBB@B@@@::9B?A>A;;7;BACCCCB?BBCCCC?CC??>??BBBCB>BBB>ACCCC2CC=@ABBCCA?@<?<?==?6;5;>AA@>@@@@????B>ABC9?@B?BCCBBBAAAAA@A@@A@A>>>>?@BB=@@@8818?>=:?8=??99
@ATNG8:03487:05267
GATGGTAGTGTCATATGAGAGTGTGTACTCATTCGTTTCGGAAGAGACAGGTACGTTAATAGTTAATAGCGTACTTCTTTTTCTTGCTTTCGTGGTATTCTTGCTAGTTACACTAGCCATCCTTACTGCGCTTCGATTGTGTGCGTACTGCTGCAATATTGTTAACGTGAGTCTTGTAAAACCTTCTTTTTACGTTTACTCTCGTGTTAAAAATCTGAATTCTTCTAGAGTTCCTGATCTTCTGGGATGTGTGCGCAGTGCCTACCATCGAATGAGGTTAGTCT
+
AB@@=@=BBBCEDA@ADBAACEDECCBAAA;;8;CCC>BB?B@BDCBBCGBIHGFE@C@BAAB=A?ACCFCDDCB=AAAAA2AB@CBBB=A@CCGG;;8;B=AACCGE?AAEGGEEIFGBA?A?ACDBBBBB?BBBB?A@CAAAAAACCDDBBBB?B;;7;B?C@DBCBCCDBB@BFDDD;B>A>;;;;;*;AAAA;@ABAACBCAA5<;<;*;;;:;6;=AA=ABBCBCC@C@BBCBCE@BBCE>E;;;;BDBAAB;=<CECEK@BAA@C@DD@@=@@ABBAA
@ATNG8:03489:05261
GATGGTAGACATATCGTACTCTCTGTCTCATTCGTTTCGGAAGAGACAGGTACGTTAATAGTTAATAGCGTACTTCTTTTTCTTGCTTTCGTGGTATTCTTGCTAGCTACACTAGCCATCCTTACTGCTCTTCGATTGTGTGCGTACTGCTGCAATATTGTTAACGTGAGTCTTGTAAAACCTTCTTTTTACGTTTTACTCTCGTGTTAAAAATCTGAATTCTTCTAGAGTTCCTGATCTTCTGGATACACTCATGTGCACCTACCATGAATGAGGTTGAGTCT
+
>@=<=BABCCCCCCBC>@@C@<<<>;;;6568BBBC?CC@C@AAACDCC@CBBBD>A=@??B?B?@ABA9839949::::):938333(33336=::6:@=<??AA???BA>@B?@;?@A<A<AA@@@@@A<A@AA<?>>>@@@>=>BBA>>>>;>@@=??=?=;;<>;;@@><>>>AA.>9>9>?AAA/=;////'/58//.99/50/>>>)5...5262996888:;;;4805598::8<=>9?>@>A?>@;>;>@@?=5:::-//==96::=9@-//:<:3
@ATNG8:03505:05224
GATGGTAGCTCTGCTCTGACTCTAGTACTCATTCGTTTCGGAAGAGACAGGTACGTTAATAGTTAATAGCGTACTTCTTTTTCTTGCTTTCGTGGTATTCTTGCTAGTTACACTAGCCATCCTTACTGCGCTTCGATTGTGTGCGTACTGCTGCAATATTGTTAACGTGAGTCTTGTAAAACCTTCTTTTTACGTTTACTCTCGTGTTAAAAATCTGAATTCTTCTAGAGTTCCTGATCTTCTGGGTGCGCTACAGTCTCTCTACCATCGAATGAGGTTAGTCT
+
888<8C;565549499555555566==<==6606<<<7>>9=9=A@BCCCAICA<<:>6?;;;5@=BB?AAB;9<755959'5;4:?FD>;:;=9==>99>259;==C@CCBB@BBB9::C@D@GCDBCB;;8;C@A=AHCBBDDG@A@CB000@6<00,0<:=;AA;;:9@==255::<0@9D<9:::;*;C@AB>BBBBBBA@A?4::::':>>;:6:?CD@BBDB@;;6;=BACCBB?A;;;0;B;;<BBBCABABBBB;;;>;;:@?;??>>9>;?A@A@
@ATNG8:03514:05231
GATGGTAGCTCTGCTCTGACTCTCGTACTCATTCGTTTCGGAAGAGACAGGTACGTTAATAGTTAATAGCGTACTTCTTTTTCTTGCTTTCGTGGTATTCTTGCTAGTTACACTAGCCATCCTTACTGCGCTTCGATTGTGTGCGTACTGCTGCAATATTGTTGACGTGAGTCTTGTAAAACCTTCTTTTTACGTTTACTCTCGTGTTAAAAATCTGAATTCTTCTAGAGTTCCTGATCTTCTGGCGCGTATGTATGTCGCCTACCATCGAATGAGGTTAGTCT
+
CCBC?BBBBBCABBBEEBCCCCCCCBBBCC@@?@CCC?CD?B>BCCDBCC@DCCCCAC@DCCB?C@CDDFECCBB=>>>>>1AA@D@A@=@BDEADDHBCB;;;CCCDACCCBBBCC@BBB@D@CCCCBBBC?CCAA>BDCCCBBBCCCCDABBB?CCC@CD@AACCBBBBCBB?BCCCC:C@C>AAACA2ADBBB>BABBBCBB@A=AAAA2BABBB@B@CC@CCCCBBB?E?ECCCCC>BBB@DBB???BBBCBBBCCC@CCC@CCBAB>BCAA>BAGE???
@ATNG8:03515:05262
GATGGTAGTGCGTGAGAGAGAGACCCAGAAGATCAGGAACTCTAGAAGAATTCAGATTTTTAACACGAGAGTAAACGTAAAAAGAAGGTTTTACAAGACTCACGTTAACAATATTGCAGCAGTACGCACACAATCGAAGCGCAGTAAGGATGGCTAGTGTAACTAGCAAGAATACCACGAAAGCAAGAAAAAGAAGTACGCTATTAACTATTAACTTACCTGTCTCTTCCGAAACGAATGAGTACACATCGTCGTGTCGTGCTAATCGAATGAGGTTAGTCT
+
;<<>@CCCBBBCCDBBBCDDCBBBD=CCC?BBBBDE?B?BCCBCBB?CC?B?BBBDBBBB3B@CCCAAAAACCD>??@@@@@0?A=A5;;;6;CF?CBBCCCCCB@C@CC@BBB@BBBCBBCCCCCCCCBBB@CCCC?BBBCBAAC?C?BBA?BDCCCCBC@CCBBBB?BC?@@@9>>A??8@?=999999.:A@D@??BCBBB?@<@A@A7;7;B<??<@?;<;@A<A=AAA;DDD;>?@@@@@@@?BBBB>>>DCB@B?::;<AB@@<AA@@;@=AA>=;
@ATNG8:03518:05247
GATGGTAGTCTCAGATAGTCTATAGTACTCATTCGTTTCGGAAGAGACAGGTACGTTAATAGTTAATAGCGTACTTCTTTTTCTTGCTTTCGTGGTATTCTTGCTAGTTACACTAGCCATCCTTACTGCGCTTCGATTGTGTGCGTACTGCTGCAATATTGTTAACGTGAGTCTTGTAAAACCTTCTTTTTACGTTTACTCTCGTGTTAAAAATCTGAATTCTTCTAGAGTTCCTGATCTTCTGGAGATATCATCAGCGAGCTACCATCGAATGAGGTTAGTCT
+
<>=:5:<===BCBBBBBBAA;B==BA@@>>>C:B>>?=CD?C@CCEICCC?BBB;;6;=@;:?;;8@<<@=;;?@=ABELE5BB:;:CC<@@AA=ACC?CCA;=;LCC@CBABBCCD?ABDAC@DBAAABBC?BBBC?AABBCBCAB;;;BBBAA?A@A@CD?C?@;;;CCAAB?;;;BB4A=A=AAAAA,@A@AA;BBB;<;DBBB@CCDC5BBBBDAD@BC@DD@ABCB@B@DDBCCC@CCM@BBBAACCDBDDAAABBAA@@=@@@AL?CCDG@B?A@@;;
@ATNG8:03475:05298
GATGGTAGCTCTGCTCTGACTCTCGTACTCATTCGTTTCGGAAGAGACAGGTACATTAATAGTTAATAGCGTACTTCTTTTTCTTGCTTTCGTGGTATTCTTGCTAGTTACACTAGCCATCTTACTGCGCTTCGATTGTGTGCGTACTGCTGCAATATTGTTAACGTGAGTCTTGTAAAACCTTCTTTTTACGTTTACTCTCGTGTTAAAAATCTGAATTCTTCTAGAGTTCCTGTTCTTCTGGATACACTCATGGCACCTACATCGAATGAGGTTAGTCT
+
BBCB?CBBB@HBBBBFCBCCCCCCCCCCCCBB>BBBB=BD@D?CCCCBBB@DDDCBAB@BBBB@EADCCDCBBBB@FDDDD5CCACCCC?DCCC@CEDACD?;;;BCCACCICCCBC?BA;;7;BDDCCBF@CCDD?AAAABBBBBBBBBCCBC?B@@=@B?A?CABBDBBBB?CBBBB=B@D?CDDDD5DD:::6;@CBCCHBBB?BBAB2AAAAA?AACE@CCDBBBC@C@BAA?AD@BBC@CCCBCCBBBCA@BBB?BBCCCCCC>AABC@C>?@BAA
@ATNG8:03476:05276
GATGGTAGCGCATATCAGCGCAGCCCAGAAGATCAGGAACTCTAGAAGAATTCAGATTTTTAACACGAGAGTAAACGTAAAAAGAAGGTTTTACAAGACTCACGTTAACAATATTGCAGCAGTACGCACACAATCGAAGCGCAGTAAGGATGGCTAGTGTAACTAGCAAGAATACCACGAATGCAAGAAAAAAAGAAGACGCTATTAAACTATTAACGTACCTGTCTCTTTCCCGAAAACGAATGAGTACGTGTGCGACGTGTCTCCTACCATCGAATGAGGTTAGTCT
+
<@>>;=0//::@BBCFDCCCCCCCC<;;;455555:8<8==CCBBB@BB?B?BBBAABAA0@=B@@DCDCC<<<0;:;=?@@1@@=:.555&5@;7<>ACC@@66468=<:=B=;>BBBABBB;;;;:>>::29?55.6<<==6668<7555.55555555.4:;9::7;:)//8)//88)//8:53333333"/83///88888(//(////(/(//555.5999<999)55)4999.;=>:>>655<9888444988788<887;ABB@BBB<<7989A;?;A@=A=
@ATNG8:03478:05281
GATGGTAGCTCGCTGATGATATCTCCAGAAGATCAGGAACTCTAGAAGAATTCAGATTTTTAACACGAGAGTAAACGTAAAAAGAAGGTTTTACAAGACTCACGTTAACAATATTGCAGCAGTACGCACACAATCGAAGCGCAGTAAGGATGGCTAGTGTAACTAGCAAGAATACCACGAAAGCAAGAAAAAAGAAGTACGCTATTAACTATTAACGTACCTGTCTCTTCCGAAACGAATGAGTACACATCGTCGTGTCGTGCTACCATCGAATGAGGTTAGTCT
+
////6999A;////0/<=9;9@ABB?AAA=AAA@@@6;7;BB995@2588A<99599???)?8<<<<<8>:<;=7>796>??+==9=7;;;1;==9>:::A@>@A<@<@C=ABA7;;@@@CCCCGCCBBB@A?AA@A?BAAABBDC?@<@00,0@==A?BB?CCCBAC?BB@AAA::9A@C;A992999999%9>;;?=AC=??>=@<>>>><>=@@@A@?B@@AABB@C?BAA;A::8:BCBBBBBCBCBBCBCCB???:::@=?:???==:9999:@:?@=88
@ATNG8:03479:05302
GATGGTAGGCGAGAGTGAGACGCAGTACTCATTCGTTTCGGAAGAGATAGGTACGTTAATAGTTAATAGCGTACTTCTTTTTCTTGCTTTCGTGGTATTCTTGCTAGTTACACTAGCCATCCTTACTGCGCTTCGATTGTGTGCGTACTGCTGCAATATTTTAACGTGAGTCTTGTAAAACCTTTCTTTTTACGTTTACTCTCGTGTTAAAAATCTGAATTCTTCTAGAGTTCCTGATCTTCTGGTGTCGTCTATCATGTACTACCATCGAATGAGGTTAGTCT
+
@DCC?BBE@CB;;666??CBBBCGGCDCGGCB@BAAA<@@>@?CCCBBAD?CDCCC@C@BBBF?B?BBBBCB@<=6=====+CD?BBBA<<DBC?BBB@BB<?@BBACAD@?@BBB@<>>B<@<@@@@?@AA=>>>A:====>>?>>>AAB;;;>9=8888)5-5566A6;:F@AAACA0@299)59>>?+>@?>>8>>>>A=<9657;<<<+<::;;7<7;B9ABBB@;@?C>B@BBBB578B<>??999>:<A778A:::>=<6;<::959A>@:@<?>>>>
@ATNG8:03480:05300
GATGGTAGCGCATATCAGCGCAGCCCAGAAGATCAGGAACTCTAGAAGAATTCAGATTTTTAACACGAGAGTAAACGTAAAAAGAAGGTTTTACAAGACTCACGTTAACAATATTGCAGCAGTACGCACACAATCGAAGCGCAGTAAGGATGGCTAGTGTAACTAGCAAGAATACCTCGAAAGCAAGAAAAAGAAGTACGCTATTAACTATTAACGTACCTGTCTCTTCCGAAACGAATGAGTACTATGTAGAGCTCTATACTACCATCGAATGAGGTTAGTCT
+
CDA@?A;:;@CBBBBCCCCCCCCBB=CDE@CCCD99;:@CCCCCCD?BB?B@BBBAAAAA2A?BBBBCCCCCCC>CCCCCCC5BB;@:@@@7@BCACCBBCBBCC?C?CC?CCD?BBBAAACCCCCCCCCBC@CEBB?ACCCCDBB@C@CAA?ACECCCCC@CCCBCC@DC=AAA@CD??>7?@><99999(9@>AAAABBBBC?C?CBBB?B?AACAA=ABAA@CD@C?BBE>DCB@BBCFCCC@??BAABACCC?@@CBAAAB?BB@@A<>B@A>@=ACABA
@ATNG8:03483:05275
GATGGTAGCAGACGTGACAGAGCGCCAGAAGATCAGGAACTCTAGAAGAATTCAGATTTTTAACACGAGAGTAAACGTAAAAAGAAGGTTTTACAAGACTCACGTTAACAATATTGCAGCAGTACGCACACAATCGAAGCGCAGTAAGGATGGCTAGTGTAACTAGCAAGAATACCACGAAAGCAAGAAAAAGAAGTACGCTATTAACTATTAACGTACCTGTCTCTTCCGAAACGAATGAGTACCTCTCAGACGCTCGTCCTACCATCGAATGAGGTTAGTCT
+
8:<<5555<;;;65656>?<<A??E@BBC?CAA@@>:>5:>??@?@=@B?B@BEAAACCC3C?DABABAAACCC=<<>:<<:)<<8<5;;;0;<<>BCIFCC;;;>A?;;7;AA=ACBBBBEGEEDECBCCEAC:;;@CBBBCCBB@B@C;;9;BBBBD@@>@A@AAA?AA=:99:????=5=::3:===?1<B?BFDAA@@9:3:9::::0816<ACC@CBB===>?B??>=6837-8>>AABB>AABBDDABBBCAABC@B?<7;@@??;>=881818?=<<
@ATNG8:03483:05316
GATGGTAGCAGACGTGACAGAGCGCCAGAAGATCAGGAACTCTAGAAGAATTCAGATTTTTAACACGAGAGTAAACGTAAAAAGAAGGTTTTACAAGACTCACGTTAACAATATTGCAGCAGTACGCACACAATCGAAGCGCAGTAAGGATGGCTAGTGTAACTAGCAAGAATACCACGAAAGCAAGAAAAAGAAGTACGCTATTAACTATTAACGTACCTGTCTCTTCCGAAACGAATGAGTACAGAGAGTACGATATGTCTACCATCGAATGAGGTTAGTCT
+
;;;;?AAADBBABBCDDFEECCCDD@CCD@CCBBBA>A@FCC@?@C@BC?B@A@??????.??BBBDBBBBBAA9@=>@AAA0AB@C<BBB<BCCACCDCCCCCC@C@BB?BEE>A@BBBCCCCCCCCBBBB@CB??>@ABBCCBC@C@C@@?@CAA@A@@>?BCCCC?CC?>>>>@@AAA;A?=9==<=<,=?<?9::BBGBA=A<A@@@:><>ACBB@BCCAAAB?B@BBC=BBF?BBBBBBBBBBAAABCCAABCBBBB@@A<@A??@===>><><A@@>>
@ATNG8:03497:05272
GATGGTAGTGCGTGAGAGAGAGACCCAGAAGATCAGGAACTCTAGAAGAATTCAGATTTTTAACACGAGAGTAAACGTAAAAAGAAGGTTTTACAAGACTCACGTTAACAATATTGCAGCAGTACGCACACAATCGAAGCGCAGTAAGGATGGCTAGTGTAACTAGCAAGAATACCACGAAAGCAAGAAAAAGAAGTACGCTATTAACTATTAACGTACCTGTCTCTTCCGAAACGAATGAGTACGTGTGACGTACTGTGAGCTACCATCGAATGAGGTTCAGTCT
+
766838;BBAA?45//7////:99<3<994999955.48<<=BDCC?AB=A;@=98::::):9=;;:97:=<;=68496>==+54.4.444&555.5<<<<<><A=B?@A?B99.44449?<<>>A@CCCBB>A:;;5<@?;;:::=@;@A@<@@@ABBBB?BBB????BB@BBB=@@?>?9;;;5<==?@2@C@CCABBBBBB?@;>>AA<A<A>;;;6;=>>>;<0000;>300/)/99;98-----8:<://///:::7:8;;6344:<8====6=3<=8///
@ATNG8:03498:05309
GATGGTAGTACATGATAGACGACACCAGAAGATCAGGAAACTCTAGAAGAATTTCAGATTTTTTAACACGAGAGTAAACGTAAAAAGAAGGTTTTACAAGACTCACGTTAACAATATTGCAGCAGTACGCACACAATCGAAGCGCAGTAAGGATGGCTAGTGTAACTAGCAAGAATACCACGAAAGCAAGAAAAAAGAAGTACGCTATTAACTATTAACGTACCTGTCTCTTCCGAAACGAATGAGTACTATGTAGAGCTCTATACTACCATCGAATGAGGTTAGTCT
+
@955054;::::555<<==<=<955.//72///779)55)5999988.4/)/9.///9:;;<<%516;;<<<<<699,5944444$45.5:@@@0==BABAAABBBBB?B@@@=@@@?BB@A@BCEECDB@@AAA=ACBC?A@BBCBBB>B=A;;5;BC9;6@CABBBBBC@CC=999189899+38<8778797$899;A=B=<BBB@B@=>??4818<A;;6;@@@BBB?B@BBE>AAC@:::BBBBCBCCAAAABCAAAAA@@AA?;?A>>>;?BAA>A>AAAAA
@ATNG8:03499:05304
GATGGTAGTATATCGCGTCGCTATCCAGAAGATCAGGAACTCTAGAAGAATTCAGATTTTTAACACGAGAGCAAACGTAAAAAGAAGGTTTTACAAGACTCACGTTAACAATATTGCAGCAGTACGCACACAATCGAAGCGCAGTAAGGATGGCTAGTGTAACTAGCAAGAATACCACGAAAGCAAGAAAAAGAAGTACGCTATTAACTATTACGTACCTGTCTCTTCCGAAACGAATGAGTACTGTATCTATGTGTGCGCTACCATCGAATGAGGTTAGTCT
+
BB@?>BBBABCDCCCCCCCCCBBDCACBB@@@@A;;5;;ABBBCBH@DD@D@BBBBBCCC3C@CCCCCCBBBCC<A@99999);B=B5:::39?>=ACBBCGBCB@E@CD@BBB@CCCCCCCBBB?@@BCCDBDCBB@CCCBBBBD@C@C99::BBCCCCC@CCBBBB?CB?BBB<??BA?9=8929?@AA3BC@B???CBBCB?B?BBBA;@@BGBB@BCCCBCB@C@BCB=B@@>@BBCBBCCCCBBBB@A@BB@@@BBBBB?CBBBB@@BAB>@?BB???
@ATNG8:03506:05281
GATGGTAGCAGACGTGACAGAGCGCCAGAAGATCAGTAACTCTAGAAGAATTCAGATTTTTAACACGAGAGTAAACGTAAAAAGAAGGTTTTACAAGACTCACGTTAACAATATTGCAGCAGTACGCACACAATCGAAGCGCAGTAAGGATGGCTAGTGTAACTAGCAAGAATACCACGAAAGCAATAAAAAGAAGTACGCTATTAACTATTAACGTACCTGTCTCTTCCGAAACGAATGAGTACCTCTCAGACGCTCGTCCTACCATCGAATGAGGTTAGTCT
+
BAA=@CBBBCCCCBBBCCCCBBCCC@CCC?BBCCCCBB@BCCBBBB@BB>A>ABCBCCCC3C@BCBCCBCCBBC9A@9::::*;C>B;AAA9ADDACBBBCEDCC?A?AC?CCD?BBBBBBBBDCCCDCB@CACCBB?CBBBBCCB?C?B@@<@BBBCCDC@CCCABB?BB@BBB@BB@??8>==999999(:A?C@>>BBBAA>A?@@AA<><>@BBB?CBAA@CC?C?BDD>CBB?ACCCDCC?AAA@AABCBB?@@BB==;A7>>A>>:>?>>;>;@CBAA
@ATNG8:03513:05271
GATGGTAGACACGTGTGCTCTCTCGTACTCATTCGTTTCGGAAGAGACAGGTACGTTAATAGTTAATAGCGTACTTCTTTTTCTTGCTTCGTGGTATTCTTGCTAGTTACACTAGCCATCCTTACTGCGCTTCGATTGTGTGCGTACTGCTGCAATATTGTTAACGTGAGTCTTGTAAAACCTTCTTTTTACGTTTACTCTCGTGTAAAATCTGAATTCTTACTAGAGTTCCTGATTTTCTGGACAGAGTGTGCAGATACTACCATCGAATGAGGTTAGTCT
+
788:8=9><=@?@<<966<<<<;;;;<<<>;;7@CDD<BB@B@BBBDBBB>@@@AB>A;><78087<=BBCBA=>/33333$/84900*/::=7@;959:*/0<88?8?CCAAA>B=>>><@<@@A>=>>><AA@?;?@@A???@@;;;A>;;:1867/596<496>52299:265555)3.3*..9;;)22266,5-----55-..77)..537.3...(.386688=5>9<;79::-88939===>@@>>;>==66/----*-799959=>?<@<<;;9/
@ATNG8:03513:05298
GATGTAGACACGTGTGCTCTCTCGTACTCATTCGTTTCGGAAGAGACAGGTACGTTAATAGTTAATAGCGTACTTCTTTTTCTTGCTTTCGTGGTATTCTTGCTAGTTACACTAGCCATCCTTACTGCGCTTCGATTGTGTGCGTACTGCTGCAATATTGTTAACGTGAGTCTTGTAAAACCTTCTTTTTACGTTTACTCTCGTGTTAAAAATCTGAATTCTTCTAGAGTTCCTGATCTTCTGGCTCTCGTAGACAGATACTACCATCGAATGAGGTTAGTCT
+
BCCCCDBBBBCCDBBBCBCHECDCCCBAAAA=ABAA<AA>B@DCCBBCC?BBBCB?B?AB8899?BDCBBBCBB?BBBBB1BB?BAAA<ABAA?BBA>AD59:AFDD?CBCA@?@A<AAA:>;>A=;>===:=@@@8;;A@>>>>AAAAA=>=@;<<<8<>8>:>AA@>>>BB:==?BB3?=?<>>BBB/==;<<6;///67@BBB<@@@@/@;<;B=A<>><@@@@AA@;A=AA?@@A:==@<A@??>>>AAAAA@>>=>=994:<<==8==<<8=8=A?>>
@ATNG8:03517:05283
GATGGTAGAGTATCATGTGTATCTCCAGAAGATCAGGAACTCTAGAAGAATTCAGATTTTTAACACGAGAGTAAACGTAAAAAGAAGGTTTTACAAGACTCACGTTAACAATATTGCAGCAGTACGCACACAATCGAAGCGCAGTAAGGATGGCTAGTGTAACTAGCAAGAATACCACGAAAGCAAGAAAAAAGAAGTACGCTATTAACTATTAACGTACCTGTCTCTTCCGAAACGAATGAGTACGTGTGACGTACGTGAGCTACCATCGAATGAGGTTAGTCT
+
448:7=BC?@ADDCC:;;EBBACBB=AAC?BCCEBB?A@CCCCC@?=@C?B?BBAA@AAA2B>BBCDCCCCCCD>BBBCDCD5CC@C?BCC<CCD@CCBCCDD9:9;@CB?CBB?BCC??@CCCCDDCCCBB?BCCC@CCBAC@9:6;?BBB@CCCDCCCC@CCCBBB?BB???@?CB@?>8<<=;999999%9><<949=<AAB?B?BBB@<><>@CAB>BCA@@BB?A>BAA;A;;6;BBABBBBCCAABCDCCBAABAAABBB?@@@A@=@A@@>A?@AAB8
@ATNG8:03518:05286
GATAGACGTGACAGAGCGCCAGAAGATCAGGAACTCTAGAAGAATTCAGATTTTTAACACGAGAGTAAACGTAAAAGAAGGTTTTAACAAGATCTCACGTTAACAATATTTACAGCATGCACGCACACAATCGAAGCTCAGTAAAGGATGGCTAGTGTAACTAGCAAGAATACCACGAAAGCAAGAAAAAGAAGTACGACTATTAACTATTAACGTTACCTGTCTCTTCCGAAACGAATGTAGTAACTGCGTCTCACTCTCGCCTACCATCGAATGAGGTTAGTCT
+
<><>CCBCABB=BBBCFIE@CCCBBBBBBB@B>BAB@<<@9==-0*0>=>=???.?;@CABBAA@?@@8>>9999+3=8=,777&339;1888579725C595;<6---2'-,56622,----,64...23657)28==:8788(7179C>>>>C@??C?=<=???>;@<>>>178787)555-2999:)67.67/////7//)78<<==8959//(//)///5;9@.5.598.5//)/...6683922233.--4-,,---.45554:8888366..(....///
@ATNG8:03475:05351
GATGGTAGAGAGAGCTCTCTCATCGTACTCATTCGTTTCGGAAGAGACAGGTACGTTAATAGTTAATAGCGTACTTCTTTTTCTTGCTTTCGTGGTATTCTTGCTAGTTACACTAGCCATCCTTACTGCGCTTCGATTGTGTGCGTACTGCTGCAATATTGTTAACGTGAGTCTTGTAAAACCTTCTTTTTACGTTTACTCTCGTGTTAAAAATCTGAATTCTTCTAGAGTTCCTGATCTTCTGGGCAGACTCTCACACGCCTACCATCGAATGAGGTTAGTCT
+
CCBB?BBCCC@?ABBABBCDC>>>B@;?@A;<8;DDD>B@?@@BBBCBCC?CBBAA?A@CCCC@C?CCCCCADBB@BABBB2BB?BBBB>BB@A>A?>8>?999:>>A479BBBBBC?>>><B<BBA?>>>@=AAAA7;:????@@????B===?;;;;=BB=B;@@@@A@@@A<889DH6B=@;>>???/>?>>>9>@@@AB@=>=;>EFK/A;;;C=A<??<@@A@>>><@<@B@@@?8989>4;///8866;CAAA?A<AAA<@<=;;5;=>>;?=B>;;;
@ATNG8:03485:05346
GATGGTAGCGCATATCAGCGCAGCCCAGAAGATCAGGAACTCTAGAAGAATTCAGATTTTTAACACGAGAGTAAACGTAAAAAGAAGGTTTTACAAGACTCACGTTAACAATATTGCAGCAGTACGCACACAATCGAAGCGCAGTAAGGATGGCTAGTGTAACTAGCAAGAATACCACGAAAGCAAGAAAAAGAAGTACGCTATTAACTATTAACGTACCTGTCTCTTCCGAAACGAATGAGTACGTGTGCGACGTGTCTCCACCATCGAATGAGGTTAGTCT
+
DCBC?B96:ACDCCCCBBCCCCBDD>CCC?CECC@@>@?BBCCCCC@CC?C@CABBCCCC5B@BCCCCCCCCCC>BB:::;:*;C>C?BBB:BCCACCCCCDCCC?B?BC?CCC<@@BBBBACDCCCCCCBB?CE@@<@CBBCD@?>A@DCC@CDCCCBBA?CCCABA@BB?BCC<>>787-9??<AEFDC2CB@C:9:CCBBB?B?BBBB=?=?BCCC@CCCCCCC@C@BCD>D9:9:BDBCBBBBBAAABBBBCCCBAB=BB?BC?>?????A;?;AA>?=
@ATNG8:03487:05342
GATGGTAGCATCTGCATATCTCACCAGAAGATCAGGAACTCTAGAAGAATTCAGATTTTTTAACACGAGAGTAAACGTAAAAAAGAAGGTTTTACAAGACTCACGCTAACAATATTGCAGCAGTACGCACACAATCGAAGCGCAGTAAGGATGGCTAGTGTAACTAGCAAGAATACCACGAAAGCAAGAAAAAGAAGTACGCTATTAACTATTAAACGTACCTGTCTCTTCCGAAACGAATGAGTACAGAGAGTACGATATGTCTACCATCGAATGAGGTTAGTCT
+
CAAD?B<?;:=B;9555<9;;@>C@CCD?B>@995.54977////)//4:3444444444#3-339:<;<<<=;133444444#45.54999+99<166>==?><<;>;<<8<::3844355<;<:::;;98535---(-6777:33,3633349333;;33,3933382774222,2333906..*..;;;)333788966<55.56:899+22'2298>5:::::9:282333(333,33378888:888:::=<::=B???<>>;??BAB=888:<A;??>>>
@ATNG8:03490:05356
GATGGTAGCACGGACACGACGATGTGTACTCATTCGTTTCGGAAGAGACAGGTACGTTAATAGTTAATAGCGTACTTCTTTTTCTTGCTTTCGTGGTATTCTTGCTAGTTACACTAGCCATCCTTACTGCGCTTCGATTGTGTGCGTACTGCTGCAATATTGTTAACGTGAGTCTTGTAAAACCTTCTTTTTTACGTTTACTCTCGTGTTAAAAATCTGAATTCTTCTAGAGTTCCTGATCTTTCTGGGGTCTCTCTCTCACGCACTTACCATCGAATGAGGTTAGTCT
+
AABA787;7;//)////9<<666;;C@@ACCCC@AAAD>AA<@?CBCCCFD@CBBBD=@<@AAA?C?@?AA??:9=277777)794=900(////3866489/34@@??8>?><@?AA==::6<49<A<=;;;:<>>>188;:;<<>>@BA?878:5756<AA<A:=>A??=>>?457999+96:6555555$588:<.553./.878915755'3...6262996:;;7==>2827777565(/----&----33357577//.56235)//77<5366906058;;9
@ATNG8:03496:05359
GATGGTAGGCACTGCGCACACATCCCAGAAGATCAGGAACTCTAGAAGAATTCAGATTTTTAACACGAGAGTAAACGTAAAAAGAAGTTTTTACAAGACTCACGTTAACAATATTGCAGCAGTACGCACACAATCGAAGCGCAGTAAGGATGGCTAGTGTAACTAGCAAGAATACCACGAAAGCAAGAAAAAGAAGTACGCTATTAACTATTAACGTACCTGTCTCTTCCGAAACGAATGAGTACTATAGACTATCTGAGACTACCATCGAATGAGGTTAGTCT
+
<>;;9B>C655545499<=ABB@@D>CCB?A@BCBB@B?BBB;;9C@BB@B?@A@@?EDD2B>?@???>==899.9<>?;==+<<8<<@=B+BAI@CCCBCCCBB@B@CC@CBB?ABAABBBCBBBCCCCBB?BBBB@BBABBBBB=B?B@@>ACBBABCA?CCCAAA?CC@BBB>AA???8?>>;::9:9(9@:A>==DDDAA;A:>>DD;?;@AC@@>?CAAAAB@C@BBB=BAA?BBBBBAABAAAA>>>@>BBB?@>FDAA=ADBBB@BB@A>@>AAB??
@ATNG8:03497:05334
GATGGAGTGTCATATGAGAGTGTGTACTCATTCGTTTCGGAAGAGACAGGTACGTTAATAGTTAATAGCGTACTTCTTTTTCTTGCTTTCGTGGTATTCTTGCTAGTTACACTAGCCATCCTTACTGCGCTTCGATTGTGTGCGTACTGCTGCAATATTGTTAACGTGAGTCTTGTAAAACCTTCTTTTTACGTTTACTCTCGTGTTAAAAATCTGAATTCTTCTAGAGTTCCTGATCTTCTGGACAGAGTGTGCAGATACTACCTTCGAATGAGGTTAGTCT
+
CBBB?BB@@@BBAABCCJGEDCCCBCCCCA@>ACCC>BB@C@BBCCECCACCBBB@B@CDDC@CACHDCBBBCD@CCCCD3CC?BACC<BB?@?@CD@EEACCBBBB@CCCGHDCC@BBC@D@CCDDBB@EACCCC?@@BBBCCGBBBCCCBBB@CBB>BD@D>AADCCCBBC@B@@@@9@?B>BBCCC5BCAAA=BACCCCCCCB?BLFL5BAAAGABABC@BBBCDCC@C@CCCBBC:;;B@BDCCCCCCCCCCDA@@CBBB?B@@@@?AABBAGADDBBB
@ATNG8:03503:05350
GATGGTAGCACGACACGACGATGTGTACTCATTCGTTTCGGAAGAGACAGGTACGTTAATAGTTAATAGCGTACTTCTTTTTCTTGCTTTCGTGGTATTCTTGCTAGTTACACTAGCCATCCTTACTGCGCTTCGATTGTGTGCGTACTGCTGCAATATTGTTAACGTGAGTCTTGTAAAACCTTCTTTTTACGTTTACTCTCGTGTTAAAAATCTGAATTCTTCTAGAGTTCCTGATCTTCTGGACAGAGTGTGCAGATACTACCATCGAATGAGGTTAGTCT
+
;;>>?CDBBBC@;BB@:;:969ABCBCCCCBB@CCCB>BF@C@ABBDDBC@BDBAA?@@DDEC?C?CCBBBBBCC?BABAB3AB=B999.8::9=AC@=AA=AABDDC?BBB@@BBB?A@A=C<AAAA===C;>>>?:>===><==>A?AA;=;@;99:7:@<@=AAA@@AA;:7;@?BB5B=A;::::8)9=778-8;=;;;@====AAAA/A;;;A=D=@?=B>>>=>=<A<@@>>>@<==>=@@@>===@>>>@??AAAA@@<@@?AA7:;;?<A;@?>::
@ATNG8:03503:05368
GATGGTAGAGAGAGCTCTCTCATCGTACTCATTCGTTTCGGAAGAGACAGGTACGTTAATAGTTAATAGCGTACTTCTTTTTCTTGCTTTCGTGGTATTCTTGCTAGTTACACTAGCCATCCTTACTGCGCTTCGATTGTGTGCGTACTGCTGCAATATTGTTAACGTGAGTCTTGTAAAACCTTCTTTTTACGTTTACTCTCGTGTTAAAAATCTGAATTCTTCTAGAGTTCCTGATCTTCTGGGTCTACGCTCGTCGCGCTACCATCGAATGAGGTTAGTCT
+
BBAA@BEBBBCBCCBBBBCABBCCD@BBBEGGACCCC>CD@D@BBCBBA@=@@BBB@C@BBBB@B?AACDDBBBB@AAABA2@B?A99919A@C@CBB>AC198:BBB?BBBBAA<C;>>>9=9>???>>>>;AAAA7<>@>>>>>>>A;;;>>>;>>?<??:>=AAAAAAA>><>??>>2=:>;>@AAA.@@=<>5<::778A@@@<AABA/?;;;@<@<>><>BAA@@@=A9=<AAA@5;;AA9?==>==??????===<=>A=??>@@;?A?A<A7>>@88
@ATNG8:03504:05339
GATGGTAGGAGAGCGTCTGAGAGGTACTCATTCGTTTCGGAAGAGACAGGTACGTTAATAGTTAATAGCGTACTTCTTTTTCTTGCTTTCGTGGTATTCCTGCTAGTTACACTAGCCATCCTTACTGCGCTTCGATTGTGTGCGTACTGCTGCAATATTGTTAACGTGAGTCTTGTAAAACCTTCTTTTACGTTTACTCTCGTGTTAAAAATCTGAATTCTTCTAGAGTTCCTGATCTTCTGGGTCTACGCTCGTCGCGCTACCATCGAATGAGGTTAGTCT
+
;;;;>BCC@CCDCCCBBBBBBBB@BABDCCC=@@DD<AA?C@CCCCCCC?BBCCD@B?BCBB@F@CCCCDEBCC@CCCCC1CC?C@AA<@A@@=BCE@C@BA@BCCF@DCCCDDBB?BBD@D@CCCBDCCC<??CD?BBBBCCCDBBBBCDBBB@ABA?AA<@=@BCCCCCBB>B;;;;.;>C>;;;;.;BBCG>BACBABEBAA5;;;;*;@@@B?A@BD@CCECCBB@C?BBBBBB=A@BA<AA@@BBBDBBBBCCBBBBB?BBAAB=>ABC@C@CCDEC
@ATNG8:03504:05342
GATGGTAGTATAGAGCTCTACATAGTACTCATTCGTTTCGGAAGAGACAGGTACGTTAATAGTTAATAGCGTACTTCTTTTTCTTGCTTTTCGTGGTATTCTTGCTAGTTACACTAGCCATCCTTACTGCGCTTTGATTGTGTGCGTACTGCTGCAATATTGTTAACGTGAGTCTTGTAAAACCTTCTTTTTACGTTTACTCTCGTGTTTAAAAATCTTGAATTCTTACTAGAGTTCCTGATCTTCTGGGCAGACTCTCACACGCCTACCATCGAATGAGGTTAGTCT
+
BDCC?BBCCCCBBCCCBBCBBDCBBBBBBDBB?BBAB<BB@C<@@@BBBC@CCAAA?B=?@EC?B?BBBBBBB<A9?????.<?;B::99&7;8=5@BB?BD@A=>?BA=AAA>>>>><@AA=B=AA@;:;=>@9@@@=;;;???>>>?>?>==;;5889:>=5:5;>>@???AB:==>>>/>6;7;?EHD/@@>>>3:;?;;;AC8885/@>>,=//+/<7;7==8==?;?>>>:>7;:AA>>;>@@E:B>=<<;???@@@AAA<>??=A:;;@<@>===A<AA>>=
@ATNG8:03504:05352
GATGGTAGCGAGCGAGTGTGTATACCAGAAGATCAGGAACTCTAGAAGAATTCAGATTTTTAACACGAGAGTAAACGTAAAAAGAAGGTTTTACAAGACTCACGTTAACAATATTGCAGCAGTACGCACACAATCGAAGCGCAGTAAGGATGGCTAGTGTAACTAGCAAGAATACCACGAAAGCAAGAAAAAAGAAGTACGCTATTAACTATTAACGTACCTGTCTCTTCCGAAACGAATGAGTACTATGTAGAGCTCTATACTACCATCGAATGAGGTTAGTCT
+
AABA?B>BCBBBCBCCCDCCBB:;;ADFEADCCC?@>A?BBCBBAC@BB<@>@ABAAAAA2A@CCCCCCCCCCC=CBABABA2BC@C@CCC;CCC@CCCBCCC@?>@@CC@CCC>@ACBBCCBBBBABBCCCAFGCB>BABBBCCC?C?CBA?BCCCCCCC?BBCCCC?@@?BCD=??@??8>>>;999999%:>;;:49==DDB?B?BBAA=A=AACBB>BEBBBBC@C?BBD>BBB@CCDCABBBBAAABBBBBBBBBBBBBBC@BB==<5;C??<?=BC???
@ATNG8:03505:05336
GATTAGTATAGATCTCTACATAGTACTCATTCGTTTCGGAAGAGACAGGTACGTTAATAGTTAATAGCGTACTTCTTTTTCTTGCTTTCGTGGTATTCTTGCTAGTTACACTAGCCATCCTTACTGCGCTTCGATTGTGTGCGTACTGCTGCAATATTGTTAACGTGAGTCTTGTAAAACCTTCTTTTTACGTTTACTCTCGTGTTAAAAATCTTAATTCTTCTAGAGTTCCTGATCTTCTGGGTCTACGCTCGTCGCGCTACCATCGAATGAGGTTAGTCT
+
A<C;CBBCCCCBBBCCBBBBBCBCB==CCC@CCBB<BC?B@BDCCDCEACCI;=:;@BBBCAIACABGCCBBC>;;;;;*4<7<:697:AB@=AAD;>@9::9@BC?AAADCDBB?BBB>B?CBBBCDDC?CCDC;;;BCBABBBCBBBBBCC?BBF?BA?C@BCCC@AA;<7;@ABB3A4;69@DDD2AA;;;09AB@A??>==29999'9=>:?<@<@A<AAAAACC@B>AABDBCAA@AA9@000A@AAB;;;CAA@A@@;??<>>;@A@@<@=?A;:;
@ATNG8:03477:05385
GATGGTAGGAGACACGTCGCACACGTACTCATTCGTTTCGGAAGAGACAGGTACGTTAATAGTTAATAGCGTACTTCTTTTTCTTGCTTTCGTGGTATTCTTGCTAGTTACACTAGCCATCCTTACTGCGCTTCGATTGTGTTCGTACTGCTGCAATATTGTTAACGTGAGTCTTGTAAAACCTTCTTTTTACGTTTACTCTCGTGTTAAAAATCTGAATTCTTCTAGAGTTCCTGATCTTCTGGTGTCTGATCTGTATCACTACCATCGAATGAGGTTAGTCT
+
AAAC?BCC@BBBBDCBBBBBC@A@A@@@?ECC?CCDF?DD?B?BDCCECB?BCBBB>@=@BAA?A@BBBACCBAA6AA???.BC?CBBB=BBBB>AAB@CB>>>?BBB???@CBBBA?BAA=@<>==?@;;;<@@AB7;;AA=B???BCBC??@C?CBF@??=;9====<<@99457;88.8*/-.;>>>+==88809:<?>>A>;;8;FDE/>??>>;><??=@@@A====B<;;;@@B7;;@<666//-7--/====>>=???;?==<<1878818;@>>>A
@ATNG8:03482:05370
GATGGTAGCTCTGCTCTGACTCTCGTACTCATTCGTTTCGGAAGAGACAGGTACGTTAATAGTTAATAGCTGTACTTCTTTTTCTTGCTTTCGTGGTATTCTTGCTAGTTACACTAGCCATCCTTACTGCGCTTCGATTGTGTGCGTACTGCTGCAATATTGTTAACGTGAGTCTTGTAAAACCTTCTTTTTACGTTTACTCTCGTGTTAAAAATCTGAATTCTTCTAGAGTTCCTGATCTTCTGGGCAGACTCTCACACGCCTACCATCGAATGAGGTTAGTCT
+
CCCC@CCA@?;<BBCCCBCCAAA@;?;;=A59.98883:>8<9<BBBB=BAC>@==6;1655;9>=BA?995@:55.55999*4>5?C@@8C9;6?B?@;=>79:9@A=?CBB:95<;7<BC?B@CBAACBBF@CCCD@GGBAAA@BABCCBBBBC=A@@=@B?B?@@A@BBB>>;999990;8=9=@@@C1D@000+0/9:<<;;;;49;@<1@AABB@B@CB@BBBCBBB?B>BBBCBA>BABB=BCICDCCBBCBBBFH;;;C?@@A@C@;;;CAC@BCCCB
@ATNG8:03483:05414
GATGGTAGGACGAGCGTCTGAGAGGTACTCATTCGTTCGGAAGAGACAGGTACGTTAATAGTTAATAGCGTACTTCTTTTTCTTGCTTTCGTGGTATTCTTGCTAGTTACACTAGCCATCCTTACTGCGCTTCGATTGTGTGCGTACTGCTGCAATATTGTTAACGTGAGTCTTGTAAAACCTTCTTTTTACGTTTACTCTCGTGTTAAAAATCTGAATTCTTCTAGAGTTCCTGATCTTCTGGCGCTCTGTCACGTCTGCTACCATCGAATGAGGTTAGTCT
+
55<<:DB@>@AAABAA@BBCCBBC@CCCCC:99:CC?CC?B@BBBBBDD@CCCCC@C@CBCB@D@CCCBBBAAB>@@@@@,@@<ABBB<ABCC@CCG@GC?BBACCL@CCECCCCE>BBC@C?CCAA9::C@CCCC@CCCCDCBBCBBBCABBD@DCB@BA?A=@ABBDDCCC@B;;;;6;>B>;;:::*:ABBF=BBBCCCCA@@5;;;;*;AABGACACC@DCBCDCC?B?ACDDEE>A@B?BBBCCAA@AAABBB@;;;BD@BBBAA>@@@A@E@CCCBA
@ATNG8:03490:05406
GATGGTAGACATATCGTATCTCTGTACTCATTCGTTTCGGAAGAGACAGGTACGTTAATAGTTAATAGCGTACTTCTTTTTCTTGCTTTCGTGGTATTCTTGCTAGTTACACTAGCCATCCTTACTGCGCTTCGATTGTGTGCGTACTGCTGCAATATTGTTAACGTGAGTCTTGTAAAACCTTCTTTTTACGTTTACTCTCGTGTTAAAAATCTGAATTCTTCTAGAGTTCCTGATCTTCTGGGCAGACTCTCACACGCCTACCATCGAATGAGGTTAATCT
+
CCCC?BCDDAABCCCCCCBBBCCDDBBBCBB?BBAB=BA?BAEBCBCBB@BCAAA?B@BBBB?B@BA@ABB@@@;9::9:$7939899(5<<;;A@C?AA>ABBBBB>BCA>>>>>;>AA<?<?@@@@@??<AAA@5;;A<<<@@>>>>@@=>>:>>?=AA;>;>AA@??AAA<>7766,68<8>AAAA/AA?AA9>>A788AACC<AAAA/@>=>A:=:=A=A@@???@=A;A?AAA@8<<@A7@;=:::>>>A>@@>>7::=<<9:;67<<==7@-///:<
@ATNG8:03500:05414
GATGGTAGCTCACGTACGTCACACGTACTCATTCGTTTCGGAAGAGACAGGTACGTTAATAGTTAATAGCGTACTTCTTTTTCTTGCTTCGTGGTATTCTTCTAGTTACACTAGCCATCCTTACTGCGCTTCGATTGTGTGCGTACTGCTGCAATATTGTTAACGTGAGTCTTGTAAAACCTTCTTTTTACGTTTACTCTCGTGTTAAAATCTGAATTCTTCTAGAGTTCCTGATCTTCTGGAGATACACATGATACTCTACCATCGAATGATGTTAGTCT
+
888>466===<655<<9;;<<<:;;C@@@C;919<@=6@A:>:995@A;;9;BBAC@C=@@@@;@@BCBCC@@::18<;;;'//46//(/:9;8<<;>@A<::=::5:=873387886647....--...05833.2229:>>AAAAA>>;;;<=>>=AC=B<???885>AA555999+=3=9>>:9:*7333;03...555555+...&....3262996;555...49057>>>C776606----336??AB;;;?>BA=1////;7666:??====::
@ATNG8:03501:05393
GATGGTAGTAGTACACTAGTCATACCAGAAGATCAGGAACTCTAGAAGAATTCAGATTTTTAACACGAGAGTAAACGTAAAAAGAAGGTTTTACAAGACTCACGTTAACAATATTGCAGCAGTACGCACACAATCGAAGCGCAGTAAGGATGGCTAGTGTAACTAGCAAGAATACCACGAAAGCAAGAAAAAGAAGTACGCTATTAACTATTAACGTACCTGTCTCTTCCGAAACGAATGAGTACGAGAGAGCACACGTGTCTACCATCGAATGAGGTTAGTCT
+
<<<<?BCDCC@@BCDDCCCCCBBBA?BBA?BCBBBB>B?BCDCCCC@DC@B?BBBBBDGD5C>@@CCDBBBAAA;??@BDCD5BB>A;@BB9ACDDBCBBCDCCC?C?CC@BBD>@?AABCCCDFCCBBBBB?CBBB>??@@AABC@C@BBB?CDCCACCC@AAA@@A@CD?>=>;>>???8@>?;99999(:@;A???BDC@?;?<AAAA<A<?@C@@=@BBBBBC@C?ACC>CBB?BBBBBBBBB@ABAAA@CBBBABBBBBB?@@AAA<AA?@;@=?B::9
@ATNG8:03503:05373
GATGGTAGCTCGCTGATGATATCTCCAGAAGATCAGGAACTCTAGAAGAATTCAGATTTTTAACACGAGAGTAAACGTAAAAAGAAGGTTTTACAAGACTCACGTTAACAATATTGCAGCAGTACGCACACAATCGAATCGCAGTAAGGATGGCTAGTGTAACTAGCAAGAATGCCACGAAAGCAAGAAAAAAGAAGTTACGCTATTAACTATTAACGTACCTGTCTCTTCCGAAACGAATGAGTACTACTCTCAGAGACACACTACCATCGAATGAGGTTAGTCT
+
888;9>>>CC<<;<<<99;>9@9::.5;:.5599<?<@?><<;;;>:<=9=6:?585??C1B?773;<<88777)7394444$4<5:3;99+955.55559<<55059>=:?BB?BBB@@@<5665566;;;:=AAA?BB@?@CDC@G@CAA=@@@@B;;;@B@@B::59>6000*0//88.6693//////#/83//*//89<88486;;?83887599949///0/<6<4<??5><<045<555;;;;:><?@>??@?B;=;?7827??=A;599A:<:?@999
@ATNG8:03507:05387
GATGGTAGCAGACGTGACAGAGCGCCAGAAGATCAGGAACTCTAGAAGAATTCAGATTTTTAACACGAGAGTAAACGTAAAAAGAAGGTTTTACAAGACTCACGTTAACAATATTGCAGCAGTACGCACACAATCGAAGCGCAGTAAGGATGGCTAGTGTAACTAGCAAGAATACCACGAAAGCAAGAAAAAAGAAGTACGCTATTAACTATTAACGTACCTGTCTCTTCCGAAACGAATGAGTACGTGTGCGACGTGTCTCCTACCATCGAATGAGGTTAGTCT
+
9:<<7566=>BABC696>CBBCC>=666@<?CCC:::9;?<><<00)08383=>;77888)8499@<<8?@???97894444$4;892555&55<79;696@=BC@C@CC@BBB@BCB@@@BAAAICCB;;;@BB<<7;;;ABCCC?C@CCC@CLD<;;DC@AAACCC?::69<;5;@>>?8777/889999%9>:<?=?@>@<:161556;1=8>BDBB?BB@@@@@>?<?==6<9929<;<<?A?@@@AA@@@?@;@@@>;@@@;<=7688;77>7;6?::::
@ATNG8:03507:05409
GATGGTAGCACGAGTCACTCATATCCAGAAGATCAGGAACTCTAGAAGAATTCAGATTTTTAACACGAGAGTAAACGTAAAAAGAAGGTTTTACAAGACTCACGTTAACAATATTGCAGCAGTACGCACACAATCGAAGCGCAGTAAGGATGGCTAGTGTAACTAGCAAGAATACCACGAAAGCAAGAAAAAGAAGTACGCTATTAACTATTAACGTACCTGTCTCTTCCGAAACGAATGAGTACGATGAGAGAGCTCTCTCATCGAATGAGGTTAGTCT
+
BBBB@BBBCBBB=CCCCCDCBBBBC<CCB?BBBA998:?BCC@AACHCE?B?BABBBCCC2C?CBB@@ABBBAA9?=;;;;;);A=@5;;;.;AB@BCCICCBBCADACD@CBB>BBAABBDCCCCBCCBBB?A@@@=AABBCBBB?BAC@@?ACCCCCCA?CCCA@??CC?AAA?BBBBC>AAA<@@@@@2AC@DA@@ABBB@;A7=?AA;>:>@CBB@BECBBBC>A?ABF@BCB?BBBBBBBBB>>>BABBCCBBB@@@AAA@?<;;;B<A<>>>?@
@ATNG8:03510:05373
GATGGTAGTGTCATATGAGAGTGTGTACTCATTCGTTTCGGAAGAGACAGGTACGTTAATAGTTAATAGCGTACTTCTTTTTCTTGCTTTCGTGGTATTCTTGCTAGTTACACTAGCCATCCTTACTGCGCTTCGATTGTGTGCGTACTGCTGCAATATTGTTAACGTGAGTCTTGTAAAACCTTCTTTTTACGTTTACTCTCGTGTTAAAAATCTGAATTCTTCTAGAGTTCCTGATCTTCTGGAGATATCATCAGCGAGCTACCATCGAATGAGGTTAGTCT
+
DCDC?BCCCCBBCBCBD@B@CCCCCCBCBEBB@BBBC>BB?C@CCDDDBB>BDCCC?B?BCCC?C=BBBCDDCBA>ACCCC5BB@BBBE>BBCC?CBB=AA9:9BDDE?BBCCFCCD=BBD?C@DCBCBCCD?AACD@CCCCDAAACBBBDBBBB?BBB@BB?B?BBCCCDDDD?BCCDD;C?B=@@>??0?CCCC=BAC@@@BBBB?CCCC5CDCCCAC@CC@CCDDCCC?D@BABCCC?CBC@CCBBBCBBBGCCCCABBCCC@CABBC@CCBB?C@CCBBB
@ATNG8:03511:05416
GATGGTAGACATATCGTACTCTCTGTACTCATTCGTTTCGGAAGAGACAGGTTCGTTAATAGTTAATAGCGTACTTCTTTTTCTTGCTTTCGTGGTATTCTTGCTAGTTACACTAGCCATCCTTACTGCGCTTCGATTGTGTGCGTACTGCTGCAATATTGTTAACGTGAGTCTTGTAAAACCTTCTTTTTACGTTTACTCTCGTGTTAAAAATCTGAATTCTTCTAGAGTTCCTGATCTTCTGGGTCTACGCTCGTCGCGCTACCATCGAATGAGGTTAGTCT
+
CACB?CBBBBDCBBBBCCCCCCDDCCBBBBCBABBAB;AB<@>ADDCBAA>A9BBB@D@?>?B?B?BBCCCCBAA=ABBBB3BC>AAAC:AAAA<??B>CC>==>BCC?B?@@@AAA9?>A;=8;<<<<==><A@@>=AAAAA@@@@@@>>=>>D<>=><@@<@<@B@@@B@@@<@@@AA5A=D;?>AAA/AA@@@9@:99::?>@@=ACCC/AAAAC;?;@D=@===DBA<A<BDB???<@@@A:;;;?@?=>=?@?>>>BA@@;@@@@@;@?@@:>:==A??
@ATNG8:03514:05370
GATGGTAGTACATGATAGACGACACCAGAAGATCAGGAACTCTAGAAGAATTCAGATTTTTAACACGAGAGTAAACGTAAAAAGAAGGTTTTACAAGACTCACGTTAACAATATTGCAGCAGTACGCACACAATCGAAGCGCAGTAAGGATGGCTAGTGTAACTAGCAAGAATACCACGAAAGCAAGAAAAAGAAGTACGCTATTAACTATTAACGTACCTGTCTCTTCCGAAACGAATGAGTACGATGAGATCTCGTGTGCTACCATCGAATGAGGTTAGTCT
+
@@@>?BBCCCBBBCCCBBBB;;;BB?BBB@BCCCBB@C@CCLCCBB@BB?B@CBCCCCCC5C@CBBBCCCCCCD>BB:::::*;A<A4;;;7;DE@DBBBCCCBC>A>AB>ACC@BBBBBBBABBBCBCCCCACCBB>ACBBCCCC@C@C:9::CBCDGCC@BCCECC?CD@CBB>AABA?<AA@=@BBBB3BD@CAAAAABBB?B@BBAA?B?BBDCC@CC;;;CD@G@CCC>DBB@AAADDBBBB@AABBCBBBBBBAAAABB?AAABB<@CCC@A?ACCB@
@ATNG8:03516:05389
GATGGTAGCGCATATCAGCGCAGCCCAGAAGATCAGGAACTCTAGAAGAATTCAGATTTTTAACACGAGAGTTAAACGTAAAAAGAAGGTTTTACAAGACTCACGTTAACAATATTGCAGCAGTACGCACACAATCGAAGCGCAGTAAGGATGGCTAGTGTAACTAGCAAGAATACCACGAAAGCAAGAAAAAGAAGTACGCTATTAACTATTAACGTACCTGTCTCTTCCGAAACGAATGAGTACGATGAGAGTGCTCTCTCTAATCGAATGAGGTTAGTCT
+
;;::<@0/944>959BA?@@CBBBB=BBCACBA=00*/)/:;8888)//165/4566>>>+=8;;;:;555?:?@6=:;4444$4;7;4;;;+9;<.5555577//)/5::4:/5055<;<>>>>A999B@AAACCBC?BBCDCDCB@C@DBC?AAB@A;::?BBBCBB?BB=??A=:::@A8777133333$3933344B<==C?B<AA@<8=<>:A::6;BA@AAC@C?;;;8;BB?BBBBAACCCBBBEBBA?>@?>>B>>>@CBAB?>??B@D?BBB>>
@ATNG8:03518:05398
GATGGTAGACACGTGTGCTCTCTCGTACTCATTCGTTTCGGAAGAGACAGGTACGTTAATAGTTAATAGCGTACTTCTTTTTCTTGCTTTCGTGGTATTCTTGCTAGTTACACTAGCCATCCTTACTGCGCTTCGATTGTGTGCGTACTGCTGCAATATTGTTACGTGAGTCTTGTAAAACCTTCTTTTTACGTTTACTCTCGTGTTAAAAATCTGAATTCTTCTAGAGTTCCTGATCTTCTGGGTCTCTCTCTCACGCACTACCATCGAATGAGGTTAGTCT
+
:><<?BCBCCCBCCC;;=ACCCDCICBBBCBB@BCCC?DC@B@BBBBBBE?B@@@C@B@BCBB?B?BBBBCCAAA?BCCCC3CC?ABBC>CBCC?BBB@DD799?ACC@CBABBBAA<AAA;@<@AA88:AA<AAAA;?>>>?=>>>AA@@>>>@;:;:;?>8==???@@AAA=@@@@@2?8=8==@@@/@BBBB:A>>>AA@???<ADDD/A:::A=A=AC:??AA>>>;@>AA?>?@;@@@@:????=?<<=>=ABBD=><?;>9:::78///7=7999;A
@ATNG8:03518:05401
GATGGTAGGACGGAGTCGTCTGAGAGGTACTCATTCGTTTCGGAAGAGACAGGTACGTTTAATAGTTAATAGCGTACTTCTTTTTCTTGCTTTCGTGGTATTCTTGCTAGTTACACTAGCCATCCTTACTGCGCTTCGATTGTGTGCGTACTGCTGCAATATTGTTAACGTGAGTCTTGTAAAACCTTCTTTTTACGTTTTACTCTCGTGTTAAAAATCTGAATTCTTCTAGAGTTCCTGATCTTCTGGGTCTACGCTCGTCGCGCTACCATCGAATGAGGTTAGTCT
+
///717:>).//)////7799:<<<<8<<=9;5626<<>4::5:5:==>>??:;@:555)57<9;;8>7;<@@@@>CC99:CCC2@?>;<<D8@;@=:>>C@CC799@@>?>@@BBBCDF@@@@<@;AABABBCD@BBCC@DABACCDC@@@AAAA;;5;::4:@;@7<<=?;;B@@>@DDDD7@<@969DGE(@@9999&59:99999595<<<<+<556=9=2669===<>B??@=@C999??B??@:A;;;@>>>;:;:99488:=48855<9BC@C?=9;;BC;
@ATNG8:03471:05422
GATGGTAGTATCTGCACACTCTGTCCAGAAGATCAGGAACTCTAGAAGAATTCAGATTTTTAACACGAGAGTAAACGTAAAAAGAAGGTTTTACAAGACTCACGTTAACAATATTGCAGCAGTACGCACACAATCGAAGCGCAGTAAGGATGGCTAGTGTAACTAGCAAGAATACCACGAAAGCAGAAAAAGAAGTACGCTATTAACTATTAACGTACCTGTCTCTTCCGAAACGAATGAGTACTACTCTCAGAGACACGACTACCATCGAATGAGGTTAGTCT
+
4:::245599::;;;===>??=>==6;6916A9;9@;@;>@?<5595::5:8<<======+=744>>=;<:333(3;999::)9<8<4999*9==99;5959<55.45993:==;@A999D?::;BBBAA@C=@@AB@G;;;ABBA>B?AAA?;<:ABAAC?AA>9884<<6733276668/////;;;;+::188;8334795;376?C;D<75:::4;A???A@:=3377*7<:9;<<=====<<:@@?C?=8778///;;;;8.22::05;<<7<7;<<::
@ATNG8:03473:05447
GATGGTAGGCGACATACATACGCGCCAGAAGATCAGGAACTCTAGAAGAATTCAGATTTTTAACACGAGAGTAAACGTAAAAAGAAGGTTTTACAAGACTCACGTTAACAATATTGCAGCAGTACGCACACAATCGAAGCGCAGTAAGGATGGCTAGTGTAACTAGCAAGAATACCACGAAAGCAAGAAAAAGAAGTACGCTATTAACTATTAACGTACCTGTCTCTTCCGAAACGAATGAGTACTATGTAGAGCTCTATACTACCTTCGAATGAGGTTAGTCT
+
A@9:69<A>@BCBBCBDDIGCBBBB@CCC?AACBBB>B>BD;;;BD@CC?C?CAC;;;;;*;>CBBCCBCCCDF>DFBBBBB5BB@D>BCC<BDIBCBCBCCFCB@B@BB@CCC?BCBAAAC@@ABBCCCBB?BBBB=A@B:9;BB?BAAAB?BBCCCCFEAC;;;AA?AC?BBB?BB???9?@@<ABBCB3CD@C999BCA?><??BBBB@D@B?CAA?ACA@ADD@C@CCC>BCC@BCDCCCBAACCCBBBBBBBBBAAAA@@<?=@>:6;EBB:?<?CA@@
@ATNG8:03474:05421
GATGGTAGCTCGCTGATGATATCTCCAGAAGATCAGGAACTCTAGAAGAATTCAGATTTTTAACATCGAGAGTAAACGTAAAAAGAAGGTTTTACAAGACTCACGTTAACAATATTGCAGCAGTACGCACACAATCGAAGCGCAGTAAGGATGGCTAGTGTAACTAGCAAGAATACCACGAAAGCAAGAAAAAGAAGTACGCTATTAACTATTAACGTACCTGTCTCTTCCGAAAGAATGAGTACATAGATATACGTATAGCTACCATCGAATGAGGTTAGTCT
+
54:<7<BBB@<<CDDCCCBCCCCAA>AAA=ACC;;;=@?ACD@@@B?BB@G@@??ABBBC3B@D??>B??>@===8><6:;;;)//(/0666.7:=8>=<<===BB?A?>><>@@>@@@BDBCCDBBCCBBBD?CCCC<@@BBCBBB>C@CBB@BCCCCBBB?CCAAAC?BB@BBB?BBBAA:@@@=@BBBB3BB@BAA@B@@AA;?:?ABD:>:>ACCC?CCBBBBB?C@CDD=AA?BCCCCCCA@@BBCCCBAAAAA>@@A@@<@>???9>>AA;A<@BB>>
@ATNG8:03474:05455
GATGGTAGTGCGTGAGAGAGAGACCCAGAAGATCAGGAACTCTAGAAGAATTCAGATTTTTAACACGAGAGTAAACGTAAAAAGAAGGTTTTACAAGACTCACGTTAACAATATTGCAGCAGTACGCACACAATCTAAGCGCAGTAAGGATGGCTAGTGTAACTAGCAAGAATACCACGAAAGCAAGAAAAAAGAAGTACGCTATTAACTATTAACGTACCTGTCTCTTCCGAAACGAATGAGTACACATCGTCGTGTCGTGCTACCATCGAATGAGGTTAGTCT
+
CCCC?BCCBABBBBBBGHCCCB;;;)9@@=@BBC;;8;=ABB::6>:<<<?=>>:B<AAB.?:?@@??;<A8;;3<@@@?@?,?@???CDD9CDCABBBCGCCBB?BABC@DDC?BC@@@CBBBBBBBCBCC@CBBB@G@@@DBBC@CAE@A?@DDCCDDDA@@@AAA?CD@BBB>??BCC=B:940::::;&:=<00/==;ABC?B@>AAA9@<??BCC?BBCBBAC@C?BBD>DCC?CBDBBBBBBAAABBCCDCAAA:::ABC?BBBB@<@@00,0<@@;??
@ATNG8:03474:05463
GATGGTAGAGTACAGTGTAGTAGACCAGAAGATCAGGAACTCTAGAAGAATTCAGATTTTTAACACGAGAGTAAACGTAAAAAGAAGGTTTTACAAGACTCACGTTAACAATATTGCAGCAGTACGCACACAATCGAAGCGCAGTAAGGATGGCTAGTGTAACTAGCAAGAATACCACGAAAGCAAGAAAAAGAAGTACGCTATTAACTATTAACGTACCTGTCTCTTCCGAAACGAATGAGTACGTGTGACGTACGTGAGCTACCATCGAATGAGGTTAGTCT
+
CDCC?BBCBCBBCBBCCDDDFCAAB@CCC@CDCC@A?A@CCCDCCB?BB?B@CDC?????.?>BCCABBBBB@@8??@BBBB5BB?E5;;;.;CC?CABAFCDBB@B@CB@BCC?BCCBBBCCCCBBCCCBD@CCBB?BBBBBCCC>C@C??>@BBBCCCC?CBBBBB@BB?BAA<@@:::,9<<9?BBBB3BB?B?@?BB@@@<@=B@@?;@=BBCCB@CBAAADC?B?BCC>C?@=@??CCCC>>?BBBCBABBBBC?>>CBB?BBBBB?BBBC?C@CBBAA
@ATNG8:03476:05422
GATGGTAGTGATACAGATCAGACACCAGAAGATCAGGAACTCTAGAAGAATTCAGATTTTTAACACGAGAGTAAACGTAAAAAGAAGGTTTTACAAGACTCACGTTAACAATATTGCAGCAGTACGCACACAATCGAAGCGCAGTAAGGATGGCTAGTGTAACTAGCAAGAATACCACGAAAGCAAGAAAAAGAAGTACGCTATTAACTATTAACGTACCTGTCTCTTCCGAAACGAATGAGTACTATGTAGAGCTCTATACTACCATCGAATGAGGTTAGTCT
+
CCEC@CCBBBBBCCCCCCCCECCCC@CBC?CCCBCC?CACCCBABB?AB?B?BBBB@AAA)A?AAABBCDBBBB<BBBDDCD2BC?C6;;;6;AC?BBBBDDEDD?B?BC@CCC?@?BBCCBDDDCCCBBBC?DBBC>AACCCCBB?B?BAB@BCCBBCBB?CCDDBB?BC?AAA=@@@@?8???=ABCCC3CC?C@@ABBB>><>@B?DD:>;>BC@A?ABBBBBB@C@CCC=CBC?AAACBBBAABBBCDBBBAABBBBAA?A<AA@@@=@B>><><AB>??
@ATNG8:03481:05425
GATGGTAGTATATCGCGTCGCTATCCAGAAGATCAGGAACTCTAGAAGAATTCAGATTTTTAACACGAGAGTAAACGTAAAAAGAAGGTTTTACAAGACTCACGTTAACAATATTGCAGCAGTACGCACACAATCGAAGCGCAGTAAGGATGGCTAGTGTGACTAGCAAGAATACCACGAAAGCAAGAAAAAGAAGTACGCTATTAACTATTAACGTACCTGTCTCTTCCGAAACGAATGAGTACTATAGACTATCTGAAACTACCATCGAATGAGGTTAGTCT
+
@@A=?CBBBCBCFBBBCCBBDCBCD@CBB>CBCCCC?BACDCCCBB>BC@B@BCAABDDD5C?BBBCBDBC@??9=@;;;;;*;@<A@DED;DCC@CECCBBBBB?B?BB?BBC?BBAABBBBBCBBBCCBC@CDAA?AB@@@AAB?B@EBB@BBBCCCCCCCAAACC?AA>AAA=BACCD=C:959AAAA3BB?BACBBC>==1708>::4;5;>BCB@CB@@@BB?A?BBC=B?@=@BBBBBBBBDCCC???BBCBCB>BCBC?BA?@??BB??;?:??@::
@ATNG8:03481:05440
GATGGTAGAGTATCATGTGTATCTCCAGAAGATCAGGAACTCTAGAAGAATTCAGATTTTTAACACGAGAGTAAACGTAAAAAGAAGGTTTTACAAGACTCACGTTAACAATATTGCAGCAGTACGCACACAATCGAAGCGCAGTAAGGATGGCTAGTGTAACTAGCAAGAATACCACGAAAGCAAGAAAAAGAAGTACGCTATTAACTATTAACGTACCTGTCTCTTCCGAAACGAATGAGTACACATCGTCGTGTCGTGCTACCATCGAATGAGGTTAGTCT
+
;@@=:BBDBCBCCBBBCBDBBBDDD?CBC?BCCCCC=@>ABCCCBB?BD@C?BBA@@@@@0@?CCDDBCCCCCC>BCCCCCC1CC?C@CCC;CCC?CCCCCCCAA?A?BB>BCC?BBBBBBBBCCBCCCEBB?BBBB?BBCBCCCB?C@C::;;FCCCDCB>ABBBBB@CD@AAA=>=?>?;@9828<<<?.?C?BC@BBBBBB<>>@BCC=B<AABCCACBBBBCC@C@BCC=CBB@BCCDCBBAACCCCACCCCCBBBAACBB?BBBBB@BBBB@B>AAAAA
@ATNG8:03482:05462
GATGGTAGAGTACAGTGTAGTAGACCAGAAGATCAGGAACTCTAGAAGAATTCAGATTTTTAACACGAGAGTAAACGTAAAAAGAGGGTTTTACAAGACTCACGTTAACAATATTGCAGCAGTACGCACACAATCGAAGCGCAGTAAAGGATGGCTAGTGTAAACTAGTAAGAAATACCACGAAAGCAAGAAAAAAGAAGTACGCTATTAACTATTAACGTACCTGTCTCTTCCGAAACGAATGAGTACTACTCTCAGAGACACACTACCATCGAATGAGGTTAGTCT
+
8888654595:::<<;;@;966;=94;9729///7;)/,/<<::?A@BB>B@BBBBDCCC3C?BBAA??;>:;:30//////$/999)///&///)/999<>>==8<=;;5;<<=@B;:;@@@@B;<;BB;;7;AAA8;;BB?>:88*9;:995:<:994444(43999:5333(333,3::==58884333333#3>8733888;;?9;4/--2,22--//:39455:;;7;7;::4;;:6;=553?>;;777??877=77388333>89999>42//:)/)//7::
@ATNG8:03485:05424
GATGGTAGTGTCATATGAGAGTGTGTACTCATTCGTTTCGGAAGAGACAGGTACGTTAATAGTTAATAGCGTACTTCTTTTTCTTGCTTTCGTGGTATTCTTGCTAGTTACACTAGCCATCCTTACTGCGCTTCGATTGTGTGCGTACTGCTGCAATATTGTTAACGTGAGTCTTGTAAAACCTTCTTTTTACGTTTACTCTCGTGTTAAAATCTGAATTCTTCTAGAGTTCCTGATCTTCTGGAGATCACATGATACTCTACCATCGAATGAGGTTAGTCT
+
;;6C;?DDBBBBBB?>DDDJEBBBGDBBAA;;2:==98;==B@CDIBAAA=ABCCC@C@CCCC@C@CCCCBBBBB?BBBBA2BB>BBCC=BBAD@CDD@CC?AAAACC@CCCCCFCCACBBAD@CCCDCBCC@CCCCACCBCBCCCCCCCCBBBB?CAA=@@<@>BBBBDBBBI@BBBBB:B?B>;;;;;*;@BBB<A@@;;;CBBB>BBB7ABBAE@B@EE@BCBBDBBABAFDCCBB>BBA?BCCDCDCCCCCCCCBBCBB>AA;9:6:CAC@C@CDA;;
@ATNG8:03485:05448
GATGGTAGGACGAGCGTCTGAGAGGTACTCATTCGTTTCGGAAGAGACAGGTACGTTAATAGTTAATAGCGTACTTCTTTTTCTTGCTTTCGTGGTATTCTTGCTAGTTACACTAGCCATCCTTACTGCGCTTCGATTGTGTGCGTACTGCTGCAATATTTTAACGTGAGTCTTGTAAAACCTTCTTTTTACGTTTACTCTCGTGTTAAAAATCTGAATTCTTCTAGAGTTCCTGATCTTCTGGGCAGACTCTCACACGCCTACCATCGAATGAGGTTAGTCT
+
>@DC?@??9@@@@A555<@BBAAA@CDCCCAA4<:::-9?:@?CBCCCCC@BB@BB?C?CCBB@C@DCCCCCCBC@CCCCC2;;:;BBF>BBBC@BBD@DC@CBBBBCACHCCCCCD@DDC?CACCCBBA@A=@BBB@BCDD;;;AB@@@CDA@A?B@@@@.;6;BBBAABAA=AAAAA5@9?>;:;::':<?@C8::@8939<<;17733$3788=7=6::6888<9995:288;555-..99.6336::??@?BAAAA=ABD=B888>:;888:><A@@@D
@ATNG8:03489:05432
GATGTAGGAGACACGTCGCACACGTACTCATTCGTTTCGGAAGAGACAGGTACGTTAATAGTTAATAGCGTACTTCTTTTTCTTGCTTTCGTGGTATTCTTGCTAGTTACACTAGCCATCCTTACTGCGCTTCGATTGTGTGCGTACTGCTGCAATATTGTTAACGTTAGTCTTGTAAAACCTTCTTTTTACGTTTACTCTCGTGTTAAAAATCTGAATTCTTCTAGAGTTCCTGATCTTCTGGTGAGATATGCAGATGCTACCATCGAATGAGGTTAGTCT
+
BCCBBCC@D@@@BBCCDDDDBBBCBBCBC;;:<BCC?BBAE@BCCCDBB@CCCCC@C@BBCC@C@AAAACCCAA>ABBBB3DB?BBBC>BBBB@BBB?BB;>=CBBB?AAAABBCC?AAA;A<AAA@>>=@<@A>>7;;?A?@????@???===<???<>>:>;??@<@???@;??AEE6;8;;>?AAA/?888;1:787A===>>56676)6///95;3<=9===A@@A:=:=A@@@A;>>>=B@@?=>>AAA<:66//-9907-//7597779>97/--6
@ATNG8:03493:05447
GATGGTAGCGCGACGAGCGTAGACCCAGAAGATCAGGAACTCTAGAAGAATTCAGATTTTTAACACGAGAGTAAACGTAAAAAGAAGGTTTTACAAGACTCACGTTAACAATATTGCAGCAGTACGCACACAATCGAAGCGCAGTAAGGATGGCTAGTGTAACTAGCAAGAATACCACGAAAGCAAGAAAAAGAAGTACGCTATTAACTATTAACGTACCTGTCTCTTCCGAAACGAATGAGTACGATGAGAGAGCTCTCTCTACCATCGAATGAGGTTAGTCT
+
:;88;>@>@@BCBBBBBDBB@@;;;):@A9=@@@;;29.9>@@@?@=?B?C@AAAABCCC2B;??A???BBABA9>>;;;;;*;A=@?CDD;DBB>BABAACDDC@C@CDABBB>@@ABB@AACC;;;BBCB@BBBB=@@BBCCCC@A=A0000AAAEADF@A???BB?CC?AAB?CBBCB=A::300000(0>;000?@B>@@<><>?@?>D;>?CBC@BC@@A@C?@:;;;5:00+0@@@BBBBB:99BBBBBBBA=>=@===:=??AB=>>>@<@;:????
@ATNG8:03494:05444
GATGGTAGCTATACGTATATCTATGTACTCATTCGTTTCGGAAGAGACAGGTACGTTAATAGTTAATAGCGTACTTCTTTTTCTTGCTTTCGTGGTATTCTTGCTAGTTACACTAGCCATCCTTACTGCGCTTCGATTGTGTGCGTACTGCTGCAATATTGTTAACGTGAGTCTTGTAAAACCTTCTTTTTACGTTCACTCTCGTGTTAAAAAATCTGAATTCTTCTAGAGTTCCTGATCTTCTGGCTCTCGTAGACAGATACTACCATCGAATGAGGTTAGTCT
+
DBBB?BBBBCCCCAABCCCCCCCDDDBBBCCC@CDDF>BB?B>@@@BBCC@CCB@@=@?CCCC@C@ABBCCAAAC?BBBBB3BB>BAA@8@C@@>ABB<BB<>=ABBC?AABABAAA>BBA7;7;>?78:>?<AAAA8==DA<>=>>>A>>>?>>;>>>;6617;@?CAAA@@@8<;ABA6A<>988888(9>AA=A@@@@@B>=::188888%89<>A<@:@?<?>>>AAA;A;AA@@==9<9<:?>>>@>==?AAAAA@@>>?@<A@>>=8<<9949<>BBBB
@ATNG8:03494:05447
GATGGTAGCACGACACGACGATGTGTACTCATTCGTTTCGGAAGAGACAGGTACGTTAATAGTTAATAGCGTACTTCTTTTTCTTGCTTTCGTGGTATTCTTGCTAGTTACACTAGCCATCCTTACTGCGCTTCGATTGTGTGCGTACTGCTGCAATATTGTTAACGTGAGTCTTGTAAAACCTTCTTTTTACGTTTACTCTCGTGTTAAAAATCTGAATTCTTCTAGAGTTCCTGATCTTCTGGATAGCGACGCGATATACTACCATCGAATGAGGTTAGTCT
+
>:::?B=CBBBC;;;;;<;;;659A@A@BBCCACIFF?FDAB@BBBBDCCAEDA@A?C?CCCC@D?@@BA@CC5875=>>=+AC?CBBB>A99:=A::59?:@?ACBB?BBBBBBBC;??>5;5:><5558779<6818@??888AA@@@@>>>A7:;>:>>:?;>>>ABBBAA;>>AA@5?5;5:<<<<+===AA6=>??????;;5;>>>/>888D6;7;@=BBC>>?A<A<@@???>;>>>;>@@@?;;;?>;;<>>>A;;<=AF=>=8==;;4:7<<<88
@ATNG8:03495:05462
GATTAGTATAGAGCTCTACATAGTACTCATTCGTTTCGGAAGAGACAGGTACGTTAATAGTTAATAGCGTACTTCTTTTTCTTGCTTTCGTGGTATTCTTGCTAGTTACACTAGCCATCCTTACTGCGCTTCGATTGTGTGCGTACTGCTGCAATATTGTTAACGTGAGTCTTGTAAAACCTTCTTTTTACGTTTACTCTCGTGTTAAAAATCTGAATTCTTCTAGAGTTCCTGATCTTCTGGGTCTACGCTCGTCGCGCTACCATCGAATGAGGTTAGTCT
+
DDE@A@@BBCCCCCCCBBCCCCEECCCCCC?BBCD>CC?C?CDBCBCC@CCAAA?A?B@AA?C?CABBCBBCB?AA?@?.A@?BBBD=BBBB:=>C?>><99:CBC?BBBCCAA=9===;C=AA@<=?=D=AAAA8=<>=98:==ABB@@>>><>>><@@=A<??AAAAAAA<>>>BB5A=A;<<;<<.<>;<=0666///;;<>8====.==>=A=A=AD=C>>>AAA;A<AA@@@@<???B:???>>>?>?DDA??@???@<???@A<?><=8=8=?@>>
@ATNG8:03503:05442
GATGGTAGCGCATATCAGCGCAGCCCAGAAGATCAGGAACTCTAGAAGAATTCAGATTTTTAACACGAGAGTAAACGTAAATAGAAGGTTTTACAAGACTCACGTTAACAATATTGCAGCAGTACGCACACAATCGAAGCGCAGTAAGGATGGCTAGTGTAACTAGCAAGAATACCACGAAAGCAAGAAAAAGAAGTACGCTATTAACTATTAACGTACCTGTCTCTTCCGAAACGAATGAGTACGATGAGATCTCGTGTGCTACCATCGAATGAGGTTAGTCT
+
CCAA=A<6:;=BBBCCB;;;BBBBL>BBC@FCCCCB@B?CCCBBBC>@@>@@CBCCCCCC5@=@CCAAABB@AB>B;;;D<;;9@4:4:@@4ABC@AAAAAEDCB?C?@@=@@@7;;BBBBCBBCFHCCCCDACC::9;BAAAB::8;@CBC@BBBCBBBB>@@CCCB???:?A@<?A999+9:939===?.=@<??>?>CAAB?B@BDBB<A;>>BCC?BBAAABB@DACDC=C;;:;BBCCCCBB?@@BBB@A@AAB@AABBB?BBCBB?ABBB=@>@CCAA
@ATNG8:03503:05453
GATGGTAGGTGCACATGAGTGTATCCAGAAGATCAGGAACTCTAGAAGAATTCAGATTTTTAACACGAGAGTAAACGTAAAAAGAAGGTTTTACAAGACTCACGTTAACAATATTGCAGCAGTACGCACACAATCGAAGCGCAGTAAGGATGGCTAGTGTAACTAGCAAGAATACCACGAAAGCAAGAAAAAAGAAGTACGCTATTAACTATTAACGTACCTGTCTCTTCCGAAACGAATGAGTACGTGTGCACGTGTCTCCTACCATCGAATGAGGTTAGTCT
+
::<=;BBB@CCCBCBBEDCDCDC@@>ABC@CCDCCB798:ACCCBB?BB@C@CCEBBBBA2A?@@ACCCCCCCC>CCBBBCC1AA@C@CGD<CCC@CCCCDCB@@>@?BA?A9:5:@@?@ACCBCBBBHBCBBBAAB?BABCCBBB@C@C::::BCCBCCC@AAABBB@BB@BBA<>>=>=7=>>;000000%0>:00/0<=AAA?B?BB?C;>:>>BAA=AA@@AAB?B@BBE>BBB?AAAA@@????AA@ABBAAABBB?BBB?BBBBB<@A>><>?DC@::
@ATNG8:03504:05431
GATGGTAGAGAGACTGTAGCGCACCCAGAAGATCAGGAACTCTAGAAGAATTCAGATTTTTAACACGAGAGTAAACGTAAAAAGAAGGTTTTACAAGACTCACGTTAACAATATTGCAGCAGTACGCACACAATCGAAGCGCAGTAAGGATGGCTAGTGTAACTAGCAAGAATACCACGAAAGCAAGAAAAAGAAGTACGCTATTAACTATTAACGTACCTGTCTCTTCCGAAACGAATGAGTACTGCGTCTCACTCTCGCCTACCATCGAATGAGGTTAGTCT
+
?@BC?CCCA@AGCCCCCCCCCCCBC=BBB>BCCCBB@B@BBBCCBC@AA>A?A@A@AAAB3B?CCCCBBBBBBA:>>@CDCB2;;7;=BBB<CHI@CCBCCCD?@?@ABB?BCC?BBBABBEDCCBCBBBBC@DBCC?BCBB@??B@C@C@A?ABBBCCBB=BBCBBB@BD?999?AABBA=?::4:BBCC3BFAH9:8A@@@B=A<@@AA=@<?@BCE?BCAAABB<;:;@>6@00,0@@@CCCBCBBBBCC???ACC@@=?BF@CCBBB@@@@B?B?BCCBA
@ATNG8:03506:05422
GATGGTAGTGTGTCTCTGAGATTAGTACTCATTCGTTTCGGAAGAGACAGGTACGTTAATAGTTAATAGCGTACTTCTTTTTCTTGCTTTCGTGGTATTCTTGCTAGTTACACTAGCCATCCTTACTGCGCTTCGATTGTGTGCGTACTGCTACAATATTGTTAACGTGAGTCTTGTAAAACCTTCTTTTTACGTTTACTCTCGTGTTAAAAATCTGAATTCTTCTAGAGTTCCTGATCTTCTGGACGACGCGCACTGACACTACCATCGAATGAGGTTAGTCT
+
:>B>@BBCBBBBC@@AAACB;;:;BCBBDD;;:;CCC?EC?B?BDCCCCD@CBBBC@C@CCCC@C@CCBBCDCFD?A@@@@0@C=CBBB=A@@@=AAD=AA7;<;@@BAHDBBBAAB@BCE@C@CCCDDCCB@BBBB>BBCBBB;:;CCCCCCBB=A;;7<A?A?DCCC@CGDF@ABAEF;D6;4:;;;;*;A@@A;@:;;BCCCCD@CBBB5BBBCKAC@CD?CCCCBBB@B@BBBBBB@BBB@FB;;;BBBBBB@AACCCGGGGDBB@@=ABBB@C>BBGDG
@ATNG8:03508:05433
GATGGTAGCATCATGCATATCTCACCAGAAGATCAGGAACTCTAGAAGAATTCAGATTTTTAACACGAGAGTAAACGTAAAAAGAATGGTTTTACAAGACTCACGTTTAACAATATTGCAGCAGTACGCACACAATCGAAGCGCAGTAAGGATGGCTAGTGTAACTAGCAAGAATACCACGAAAGCAAGAAAAAAGAAGTTACGCTATTAACTATTAACGATACCTGTCTCTTCCGAAACGAATGAGTACAGAGATACGATATGTCTACATCGAATGAGGTTTGTCTT
+
=BBC@ECA@<99@966=DBBA@;;=:>CCABA@?99.43444345;:==9A?BA@?=>>=$3,38933399333(39;9;=;);:.44.444&5::7=><;;;;555)5<;;7454.4;;4459:/000/<9998<@@@866=CCDCC@C>B;;7;ABBBA?@;00/:::6?A=ABB177>=<6877/789898%7?<?A=B?><?:A;@;>>>><?9==8855-5757756472...'...(----..5...95557;;===77555222:<9/5553(..'.3..(
@ATNG8:03508:05449
GATGGTAGCAGACGTGACAGAGCGCCAGAAGATCAGAACTCTAGAAGAATTCAGATTTTTAACACGAGAGTAAACGTAAAAAGAAGGTTTTACAAGACTCACGTTAACAATATTGCAGCAGTACGCACACAATCGAAGCGCAGTAAGGATGGCTAGTGTAACTAGCAAGAATACCACGAAAGCAAGAAAAAAGAAGTACGCTATTAACTATTAACGTACCTGTCTCTTCCGAAACGAATGAGTACCTCTCAGACGCTCGTCCTACCATCGAATGAGGTTAGTCT
+
@::6;AAGBCBCBBAB@BBBBJGCC@BCC?C@@@AAB>BCCBCBC?BB?C@CC??@CCD3C?AAB9:9B@?AB=BBBCB@@.5;;=6B@B7BBB>BBAA@AB:;89:@@9==A<AB??@BBBCCDICCA@@@;;;;5:>@?@@@B?D>@;926DBBCCBB?AABBBB?CC>A@A:?::9=5;78/777777$7;58<8@==BDC<@:;;>B:?:>?BBB@BECDCBB@B=@?C>DDD@BAB???A?BBA@BDFC???CCBB=BBE=;;;==;?@@@<@<>BBDB
@ATNG8:03509:05421
GATGGTAGTGATACAGATCAGACACCAGAAGATCAGGAACTCTAGAAGAATTCAGATTTTTAACACGAGAGTAAACGTAAAAAGAAGGTTTTACAAGACTCACGTTAACAATATTGCAGCAGTACGCACACAATCGAAGCGCAGTAAGGATGGCTAGTGTAACTAGCAAGAATACCACGAAAGCAAGAAAAAGAAGTACGCTATTAACTATTAACGTACCTGTCTCTTCCGAAACGAATGAGTACAGAGAGTACGATATGTCTACCATCGAATGAGGTTAGTCT
+
889:<?==BCCCCBBBCCCBBCC=B=@@@;;=@AA@7<055<984?;??8:8>>;=8===+=8CBB??==:887.7744444$4<7;.444&5<<8>===??=CC>A=A@=AAB?BGBCBBBBCCCCCCCCC>@@AA=AABABCBC?C?B;;8;CCCFDDD@@@@CCC@BB@BBB?BBBBB=A@@<??=<<,=?9???AABBBB?A>A>;;5;9=8;;>:>>??@?@<<7/0/+0;;+0/:::==@<:=888=<888;;<:::@@>A><660///;5959=99=
@ATNG8:03509:05464
GATGGTAGTATATCGCGTCGCTATCCAGAAGATCAGGAACTCTAGAAGAATTCAGATTTTTAACACGAGAGTAAACGTAAAAAGAAGGTTTTACAAGACTCACGTTAACAATATTGCAGCTGTACGCACACAATCGAAGCGCAGTAAGGATGGCTAGTGTAACTAGCAAGTATACCACGAAAGCAAGAAAAAGAAGTACGCTATTAACTATTAACGTACCTGTCTCTTCCGAAACGAATGAGTACGAGAGAGCACACGTGTCTACCATCGAATGAGGTTAGTCT
+
:::;<@??DBABCBBBCBCCCCBBB@CBB@BBBBBB@B@CCCECCD@CC@B@CEBBBCCC3C@DCBABCCD@??8?AABCCC5BB?B<@@@9BEFGBBCCCCCCC?B>BC@DCC?CCAABBCCCCCCCBCCC@BCCC@BBBBBBBF?C?BCC?BBCDAAAC?CCDBBBA???DBB>AA???8?B?@@@@@@0@@=BBBDBBBCG@B@CBGE@D?BBCCC@CCBBBCB@D?BAA:BDD@@@@C@BBBBBBBBBBBBACBBBBBBBB>BB@@@>AAAA>C>@@<<=
@ATNG8:03518:05460
GATGGTAGATATATGCACGCTCTACCAGAAGATCAGGAACTCTAGAAGATTCAGATTTTTAACACGAGAGTAAACGTAAAAAGAAGGTTTTACAAGACTCACGTTAACAATATTGCAGCAGTACGCACACAATCGAAGCGCAGTAAGGATGGCTAGTGTAACTAGCAAGAATACCACGAAGCAAGAAAAGAAGTACGCTATTAACTATTAACGTACCTGTCTCTTCCGAAACGAATGAGTACTACTCTTCAGAGACACACTACCATCAATGAGGTTAGTCT
+
8:4405<<<9:::0//;>//6==<<+000)///944.4.48::::;6///)//833333$3,33:>;;=>999)9<?;===)547;.949&0<7870///0/<>5;7;;8=CC@BBB@A@;666<=><6658;5569A::?<@<A:=9=00)/:77=?CC@CCA9999?>?BCD@BAAA=@@A=@@AA8@C?CBBAADB:959?987;171529992999995:5<.54:0833-3;;;;:<<<>?@A?B?=>===CA>:937/3997+25557<5:;<<;
@ATNG8:03482:05517
GATGGTAGATATATGCACGCTCTACCAGAAGATCAGGAACTCTAGAAGAATTCAGATTTTTAACACGAGAGTAAACGTAAAAAGAAGGTTTTACAAGACTCACGTTAACAATATTGCAGCAGTACGCACACAATCGAAGCGCAGTAAGGATGGCTAGTGTAACTAGCAAGAATACCACGAAAGCAAGAAAAAAGAAGTACGCTATTAACTATTAACGTACCTGTCTCTTCCGAAACGAATGAGTACACATCGTCGTGTCGTGCTACCATCGAATGAGGTTAGTCT
+
<;;<@DCAA@AAA@AABCB>CCCCC?CAB>BBBB@?<@?@@>;??F>BA?C@BBBBBBBB2B=AA:>>9A??==8939;>??+==:=<@>>2=@@=?>;=>>=/0,/7<;7@=@;:>>??A@ABBAABBCBB@DCCD;;;CCCDCE>B?B@@<@CBBBBBB@AAABBB@BB???>?@AAAB=B??9;;;;;;&;;</0/:>=BBB?B?>>AA<A=>>B;;8;BCBBCB@D@BBC>BEE=@?BCBBBBBBCCBBAAABABB?@?@AB?BBBBB<??BB>A?BBBBB
@ATNG8:03483:05485
GATGGTAGCACGACACGACGATGTGTACTCATTCGTTTCGGAAGAGACAGGTACGTTAATAGTTAATAGCGTACTTTCTTTTTCTTGCTTTCGTGGTATTCTTGTTAGTTACACTAGCCATCCTTACTGCGCTTCGATTGTGTGCGTACTGCTGCAATATTGTTAACGTGAGTCTTGTAAAACCTTCTTTTTACGTTTAACTCTCGTGTTTAAAAATCTGAATTCTTCTAGAGTTCCTGATCTTCTGGGTGTATCAGCGAGTATCTTCCCATTCGAATGTAGGTTAGTCT
+
;::;@ABAB;966;@B00//////<ABBBBBCACCDJ=CC?C@CBBCCCB@CDCBA@C8::;?9A7;;??=;8333(4>999)3:23778(700/)//85:95::68<;;?A9:9B@@=B?;6<9==>>==AA=<=<A=>=====888=@@==<9746566:918277797...7.33388.:3727688=.<;<>>2:48=;<<///66.6666)688/8383//).:;;8556;6??:977179>>7?B?>>>@@===::9=--)-6---+-:97<77;:9=6;;---
@ATNG8:03486:05509
GATGGTAGTATCTGCACACTCTGTCCAGAAGATCAGGAACTCTAGAAGAATTCAGATTTTTAACACGAGAGTAAACGTAAAAAGAAGGTTTTACAAGACTCACGTTAACAATATTGCAGCAGTACGCACACAATCGAAGCGCAGTAAGGATGGCTAGTGTAACTAGCAAAATACCACGAAAGCAAGAAAAAGAAGTACGCTATTAACTATTAACGTACCTGTCTCTTCCGAAACGATGAGTACTATAGACTATCTGAGACTAATCGAATGAGGTTAGTCT
+
BCCF?BBBDFEC@A@BBBCDCDCCEAECCAAAAAABACADCBBB@@<@@=@?A@>:9:::):=CCCCCCBB?>=3<<9;;<<*;A?C@CCC;BAA?ACBAACC;;6;>AA>BDE@AAA@@@BCCCCCDDCCC@CCCC@BBBBBBBC@C@B:::;BBBBBCB?ABBBBACB6@::5:@BBB>??????>=>,=>9?AAAABAAB?B?BAAA@B?BBB??<??A>?;:4606691:000;;:@ABBBBCCCA>>??=;<:;:====>>C=A???<@<BCC;;
@ATNG8:03487:05514
GATGGTAGCACGAGTCACTATATCCAGAAGATCAGGAACTCTAGAAGAATTCAGATTTTTAACACGAGAGTAAGCGTAAAAAGAAGGTTTTACAAGACTCACGTTAACAATATTGCAGCAGTACGCACACAATCGAAGCGCAGTAAGGATGGCTAGTGTAACTAGCAAGAATACCACGAAAGCAAGAAAAAGAAGTACGCTATTAACTATTAACGTACCTGTCTCTTCCGAAACGAATGAGTACAGAGAGTACGATATGTCTACCATCGAATGAGGTTAGTCT
+
CCCB@CCCBBBCFCBCBECCCGCC@CCCBBBBBBB?B@BBBBBCB?BA<?;<?@99999)9;@AABBBCBCC?@AA;;;;;*;<5:5:::4:CD=9;9?CCBCC?B?BC@AAA@CCBBBCCCCBBBCCCDCACCBB@BBCCCC@?=BADCC?BBCCBCCC@CBBAA@?CC?CCC=>>AAA9@?<8<<<<<.<?=ABABCCFCC>A>A?@B7;7;BBAB@C@@@CBB@D@CCC>CCB@BBBBBABCCCAACCCCBBBBBBBB@BB?CCBB@<:::A<A:@>>>>
@ATNG8:03488:05509
GATGGTAGACATATCGTACTCTCTGTACTCATTCGTTTCGGAAGAGACAGGTACGTTAATAGTTAATAGCGTACTTCTTTTTCTTGCTTTCGTGGTATTCTTGCTAGTTACACTAGCCATCCTTACTGCGCTTCGATTGTGTGCGTACTGCTGCAATATTGTTAACGTGAGTCTTGTAAAACCTTCTTTTTACGTTTACTCTCGTGTTAAAAATCTGAATTCTTCTAGAGTTCCTGATCTTCTGGTGTCGTCTATCATGTACTACCATCGAATGAGGTTAGTCT
+
AABB@BBBABBBBDDCCCBBCFDDCCBCCC;;9;AAC<A@<@?BBBCDCB?ABBBB?B?BCCC?A>AAABCCC??<<AAAB1BC@BBBD>?98:=ABC@CC@BCBBBB?BB>;<=@A=???;A;AAAA@@@A;AAAA7::?===?B@A@A>>>?A=>>><AA=A=@@@??????;<<<=>3=<B:<<===+=>>>>7>>@888==>>=BBBA/>@>>><A<@A<@BBB;;;:=:=?>>>?6;;?;=>=BB>>>=A@@@???AAAB<A===B=@@==:=:>@@@@
@ATNG8:03491:05506
GATGGTAGTAGTACACTAGTCATACCAGAAGATCAGGAACTCTAGAAGAATTCAGATTTTTAACACGAGAGTAAACGTAAAAAGAAGGTTTTACAAGACTCACGTTAACAATATTGCAGCAGTACGCACACAATCGAAGCGCAGTAAGGATGGCTAGTGTAACTAGCAAGAATACCACGAAAGCAAGAAAAAAGAAGTACGCTATTAACTATTAACGTACCTGTCTCTTCCGAAACGAATGAGTACACATCGTCGTGTCGTGCTACCATCGAATGAGGTTAGTCT
+
CCCB@CCDCCBBBAC@AAC@@DBBB?BBB@CB@@@B@B?CCJFCCB@CB@EADB@@@@@@,@9@@@@CCCC???699<;999'4:258@@B;CCDGBBBABBB;;:;?BCAECD>AABBBBBBCCCBBCCBA=A@@@=ACEECCBB?C?B;;:<EDCEBBB????BBB@BB?????BBAAA=????BDBBBB)BB?AA@AAA;:;<@<@AA@7:6;;@@@=@DD@@@C=A=AAB;BCC@BCBBBBBBBBBBAABC@??BA????AC>A@??B>AAAB?B?BDE?@
@ATNG8:03492:05514
GATGGTAGTGATACAGATCAGACACCAGAAGATCCATGAACTCTAGAAGAATTCATATTTTTAACACGAGAGTAAACGTAAAAAGAAGGTTTTACAAGACTCACGTTAACAATATTGCAGCAGTACGCACACAATCGAAGCGCAGTAAGGATGGCTAGTGTAACTAGCAAGAATACCACGAAAGCAAGAAATAGAAGTACGCTATTAACTATTTAACGTACCTGTCTCTTCCGAAACGAATGAGTACAGAGAGTACGATATGTCTATCGAATGAGGTTAGTCT
+
BECC@CABBBEDBBBCCCCCCCCCC@CBB?;9;C<A:::7;;=BBCD<@C@B>BBB9;;:;$:7B>:;9CB?@@@6=998998$786;1444&4==9>CCLBBBBBAC@CIIEFF@CBCCBDDCCCBBBC::;@BBBC@CBC@@@BB?B@EAB?BBCCDECD@CBFCBB@BB?@::69@=>=6>>?:?AD=AAAC>AABB??ACG@F@EA;;;/;>ABCCC@BBB;00>+0,0;>3>>?;099AABBBBBBBBB@@?BBBBBBBBAB998@BBBB?B?B@@>>
@ATNG8:03494:05471
GATGGTAGCAGACGTGACAGAGCGCCAGAAGATCAGGAACTCTAGAAGAATTCAGATTTTTAACACGAGAGTAAACGTAAAAAGAAGGTTTTACAAGACTCACGTTAACTATATTGCAGCAGTACGCACACAATCGAAGCGCAGTAAGGATGGCTAGTGTAACTAGCAAGAATACCACGAAAGCAAGAAAAAGAAGTACGCTATTAACTATTAACGTACCTGTCTCTTCCGAAACGAATGAGTACTGCGTCTCACTCTCGCCTACCATCGAATGAGGTTAGTCT
+
?<8:7;;?BBBCBB>@?;;;;<@BCABA@@BBA??;7?:=@>00/<89:4749=998;;;+?6?;;==8838;;3<;====<$44.5.5::+:;;7<AAECCCAA?AABBBD@@=@A@=@@???B@>>=>8919<<=<998?AA8920;=00,0@=<>=BB=AAB>?;<@A<@==:;::<=7<6708==??/@C<;;;@@??=?:?6;;=>5;6;?@@A?BB;<;@@<@=???997818=A?AAAAAAABB@CAAADDDCB?BCC?C;99??:;;A?A>BBBBB
@ATNG8:03495:05489
GATGGTAGAGTATCATGTGTATCTCCAGAAGATCAGGAACTCTAAGAAGAATTCAGATTTTTAACACGAGAGTAAACGTAAAAAGAAGGTTTTACAAGACTCACGTTAACAATATTGCAGCAGTACGCACACAATCGAAGCGCAGTAAGGATGGCTAGTGTAACTAGCAAGAATACCACGAAAGCAATAAAAAGAAGTACGCTATTAACTATTAACGTACCTGTCTCTTCCGAAACGAAGAGTACGAGAGAGCACACGTGTCTACCATCGAATGAGGTTAGTCT
+
;:::7;==@A<<666;;<CBBA@;;.54;3977///17177://+/:5;<,/,59999===,9;=AA@BBBBCCC=CBA@AAA0CD?C>BBB<BCD@CCBCCCCBB@C@BB?AAA@BBBBCCCBBBCCDCCDC?BBBB@BCBB@A@B<A=@::8:BBABBBC@DECBBB?AA=AAA=@@?>=8?@@=ABBBC3CB?BBBBBBCBB?B?BCA?7;5;>CCA?CBA@@;;5;4:;;.444.4<<><<<=A;=@?;;;???@ABA???;???>><A@99389;9455
@ATNG8:03496:05482
GATGGTAGCAGACGTGACAGAGCGCCAGAAGATCAGGAACTCTAGAAGAATTCAGATTTTTAACACGAGAGTAAACGTAAAAAGAAGGTTTTACAAGACTCACGTTAACAATATTGCAGCAGTACGCACACAATCGAAGCGCAGTAAGGATGGCTAGTGTAACTAGCAAGAATACCACGAAAGCAAGAAAAAGAAGTACGCTATTAACTATTAACGTACCTGTCTCTTCCGAAACGAATGAGTACTATGTAGAGCTCTATACTACCATCGAATTAGGTTAGTCT
+
:<::7;::<:;;;>?>?<<<@CCBB?BB@9=954::245:;;>><B9A>>A=@A=:9999(99@ABBBC@A=?>599;;:::$94.5.555&555.5669;9999.9.4?5:9:59:8<566;<@>@@@??>:;;;;9;;;>>>CC>C@BBB?BBB;9:@A?AAAA@C<?@;;>828;777(337,33333$3:49::<:8858282555;6;6;7A@>;@00088>4;7:::19?=595<@@AB=<<<<=??=887755222::397778273:9.5.5>>;;
@ATNG8:03498:05506
GATGGTAGTCTCAGATAGTCTATAGTACTCATTCGTTTCGGAAAGAGACAGGTACGTTAATTAGTTAATAGCTGTACTTCTTTTTCTTGCTTTCGTGGTATTCTTGCTAGTTACACTAGCCATCCTTACTGCGCTTCGATTGTGTGCGTACTGCTGCAATATTGTTAACGTGAGTCTTGTAAAACCTTCTTTTTACGTTTACTCTCGTGTTAAAAATCTGAATTCTTCTAGAGTTCCTGATCTTCTGGACAGAGTGTGCAGATACTACCATCGAATGAGGTTAGTCT
+
8///699;ABBCB;996<666>><>BC===BB=A59945:5<<4;;@B=BB9;6=9947*0)///)/)--8///997:68:::9':<055==4555:5<:5058(---8583:;<:9:<=558B?F@FCCBBBBI@BBCGAIGC;;;E;;;@@;;;;:2:@?;>?29.44449;9<=9;<;@@0<49455555$5;;;@4@@@9:9@@A@29999'999958<7<=:=BCD?>@7;6;@@AA@=@@B4;9A;9;?A@@@@BBBCCC@@<@??=?5:9??9?=ACCCC
@ATNG8:03499:05477
GATGGTAGCGCATATCAGCGCAGCCCAGAAGATCAGGAACTCTAGAAGAATTCAGATTTTTAACACGAGAGTAAACGTAAAAAGAAGGTTTTACAAGACTCACGTTAACAATATTGCAGCAGTACGCACACAATCGAAGCGCAGTAAGGATGGCTAGTGTAACTAGCAAGAATACCACGAAAGCAAGAAAAAGAAGTACGCTATTAACTATTAACGTACCTGTCTCTTCCGAAACGAATGAGTACAGAGAGTACGATATGTCTACCATCGAATGAGGTTAGTCT
+
:444.4<==CCCDCCCCA@CABADF?CBB@BCCCBB?B>@@CCBBB?AB=@<?A@@@AAA.;9;CBBBCCGIGC>CB@@???,;;5;5;;;*:AB;@BBA@@CDE@D@DD@CCC?BCBBBCCCE@@@BBCCC?CCAA?ABCCCCCB@B@CBA?BCCCCCCB@CCCCCD@BB@BBB?BB???9?==9::9:9(:@?BAAACCAA@000/;;>)/*/9>>=6999;;?@@B@CHG=@@@>AAAAA?@?@A???CCBBBCCCBAAACC@CBBBB?999C?C79:=@=
@ATNG8:03501:05480
GATGGTAGTGATACAGATCAGACACCAGAAGATCAGGAACTCTAGAAGAATTCAGATTTTTAACACGAGAGTAAACGTAAAAAGAAGGTTTTACAAGACTCACGTTAACAATATTGCAGCAGTACGCACACAATCGAAGCGCAGTAAGGATGGCTAGTGTAACTAGCAAGAATACCACGAAAGCAAGAAAAAGAAGTACGCTATTAACTATTAACGTACCTGTCTCTTCCGAAACGAATGAGTACGATGAGAGAGCTCTCTCTACCATCGAATGAGGTTAGTCT
+
?<@<?BCCBCCBBBCBBCCCDCCCD@CDD@CBAB;;:;?CCDA@?B?BA>B@BBBBBBBB3B@CBB@BBAA???8<@;;;;;';?=>5;;;6;BB@BBCBCBCA@<@=@C?CCC?BBAAABBBDCCCCCCBC@CDCC>@?BBCDBB?C@C@@?@CEDCCCC@CAAAAA?CC?CCD<??@@@8@8928<<<<.?A=B?>>BCBBB?B@???@:=8=@BBB@BCBBBBB=@>?AB;@??<?AABBBCBB???BBAABBAABBB>>BA<A;;;B=@@@@<@;?BA?@
@ATNG8:03502:05474
GATGGTAGGACGAGCGTCTGAGAGGTACTCATTCGTTTCGGAAGAGACAGGTACGTTTAATAGTTAATAGCGTACTTCTTTTTCTTGCTTTCGTGGTATTCTTGCTAGTTACACTAGCCATCCTTACTGCGCTTCGATTGTGTGCGTACTGCTGCAATATTGTTAACGTGAGTCTTGTAAAACCTTCTTTTTACGTTTACTCTCGTGTTAAAAATCTGAATTCTTCTAGAGTTCCTGATCTTCTGGTATACACACTCGCTCGCTACCATCGAATGAGGTTAGTCT
+
::;<:CBC?BBBCCBBBBBBBB??;@AAACBC=B@@@;@A?B?BBBCBBB@CCD9::0;>ABBDAC@DCCAA<<0C@ADMAD000-00/@3B@@A@CDDADJ;;=BBDC@CCDDCBBB<@@A=@=BFCCCC;;9;BBB@CCICDBBBCCBBCCCCC@AAA?CC@D>BACBBBCDFACBBBB9@>B9;;;;;*;BCCD?G;;;BBBCAA5;;;;*;@@AB?B?CC@AA@BBDB@BACFGBBB@BCC@CCCCCCCCCDDBAAACBBCD@BBBBB>BBBB?B?BDCCC
@ATNG8:03506:05509
GATGGTAGTATCTGCACACTCCTGTCCAGAAGATCAGGCAAACTCTAGAAGAAGTTCAGATTTTTAACACGAGAGTAAACGTAAAAAGAAGGTTTTACAAGACTCACGTTAACAATATTGCAGCAGTACGCACACAATCGAAGCGCAGTAAGGATGGCTAGTGTAACTAGCAAGAATACCACGAAAGCAAGAAAAGAAGTACGCTATTAAACTATTAACGTACCTGTCTCTTCCGAAACGATGAGTACTATAGACTATCTGAGACTACCATCGAATGAGGTTAGTCT
+
4444.44559;;;-------/)/:/5.555.55:555.555)4444:44.483896/////777$/)/67<;;;:98808355;;;(;;5;7;>>/?;;797///////)3-33-333-393349999;;<;99;9)////39:99/44:395:994555<>>==587////1//)/98287333(333,/6;;.;;*////99777,33(39;9+2,2265:8<;;;<;;.4.48804444:8345989::989733444444444859999=8::::25.4<544
@ATNG8:03507:05519
GATGGTAGCACACGAGATCTCATCGTACTCATTCGTTTCTGAAGAGACAGGTACGTAATAGTTAATAGCGTACTTCTTTTTCTTGCTTTCGTGGTATTCTTGCTAGTTACACTAGCCATCCTTACTGCGCTTCGATTGTGTGCGTACTGCTGCAATATTGTTAACGTGAGTCTTGTAAAACCTTCTTTTTACGTTTACTCTCGTGTTAAAAATCTGAATTCTTCTAGAGTTCCTGATCTTCTGGATATGAGTGACTCGTGCTACCATCGAATTAGGTTAGTCT
+
:444.444456?@DCCAA@;666;;??CECBB8?;?<8<<>>9666===<7><;00/177;=8>?A??@@@B:;54<?<A+@<8:>>?<>=?;296=8=>:666>>?@EFBBAABA<@AB?C?CCC<;;;D>BBBB=@@B;;;BA??@@999@@;>;>;??;?;@?>@A@@>?>;;;;;-;;@;@@A@A0ABCBC>BBCBABB;:;5;;;:*::99929<@@=@A@@@@@=A=A??@A?>@::499@BBBBAAAAAAAAA@@AA@BC;;9?C99:?A<@@@@@
@ATNG8:03516:05505
GATGGTAGACATATCGTACTCTCTGTACTCATTCGTTTCGGAAGAGACAGGTACGTTAATAGTTAATAGCGTACTTCTTTTTCTTGCTTTCGTGGTATTCTTGCTAGTTACACTAGCCATCCTTACTGCGCTTCGATTGTGTGCGTACTGCTGCAATATTGTTAACGTGAGTCTTTAAAACCTTCTTTTTACGTTTACTCTCGTGTTAAAAATCTGAATTCTTCTAGAGTTCCTGATCTTCTGGTGTCTGATCTGTATCACTACCATCGAATGAGGTTAGTCT
+
AA@=?BBCCCCBBCDDFCCEECCCCDBBBDBC@BBBB=BC?C?AABCCDD>AACCB@B@BBAA?B?BCCCDDD@@=ABDCD1BA;@::9,6????CCB@DD>@?@CBB?ACAACA@=:A@A9<9<A@@>=?C=C=AA:?>>;;;?@AAADD>>>><===<>><><AAAAABB;;;3;>=/:4:4:::::*:>;;:3::;;???@==9>@?@/@;;;B<A<8858>>D???;A<AB@@@A7;:@<>>>@@CBBBCCDDDAAACCC?B@@@@=??@@=@@BBAAA
@ATNG8:03471:05552
GATGGTAGATACTCGCTGATACACCCAGAAGATCAGGAACTCTAGAAGAATTCAGATTTTTCAACACGAGAGTAAACGTAAAAAGAAGGTTTTACAAGACTCACGTTAACAATATTGCAGCAGTACGCACACAATCGAAGCGCAGTAAGGATGGCTAGTGTAACTAGCAAGAATACCAGAAAGCAAGAAAAAGAAGTACGCTATTAACTATTAACGTACCTGTCTCTTCCGAAACGAATGAGTACTACTCTCAGAGACACACTACCATCGAATGAGGTTAGTCT
+
@<<D;66@CCBBB666>>>=<;;;<4<=>8=?:/0/)/)///9:<<745247:>=><===*//496/43888333(3988888'8838.444&4::39:<;566>>9>666<>?@>BBBB;;;;9D:996BCE?B99:45;9=9949254>9925559>>==:=;;;<>7>>;4846:;;A8666755555$5>5544444;::.505<<;5:49:;:<9<99:@?>4:29=9099425;=99855;;<<=554<;;888;====7=766:).//729389944
@ATNG8:03474:05539
GATGGTAGCGCGACGAGCGTAGACCCAGAAGATCAGGAACTCTAGAAGAATTCAGATTTTTAACACGAGAGTAAACGTAAAAAGAAGGTTTTACAAGACTCACGTTAACAATATTGCAGCAGTACGCACACAATCGAAGCGCAGTAAGGATGGCTAGTGTAACTAGCAAGAATACCACGAAAGCAAGAAAAAGAAGTACGCTATTAACTATTAACGTACCTGTCTCTTCCGAAACGAATGAGTACGATGAGAGAGCTCTCTCTACCATCGAATGAGGTTAGTCT
+
BBBB@BCCCCC@@@CCBBCCCBBBE>CCC@CCBBBC?B@CCCCCCC?AA=A?CCC?????1??CCCCCCAABBB;A@ACCCC5CB?B@BBB;BGFACCBCCCCBC?C?BB@BDD>A@BBBBCCCCCCCCCCC?CBBB?BA@A???C@C@CAA>ACDCCAAA?BCCAA@@CC??>?;?>@@?8A@@<@@@@@2@A>A?>>CDAAA<A9@@DD:?;?ABBB@CBBCBCC>?=?CC>CCC?BBBCCCCBBAA@AABBBBBB?@CAA>><>@@@@<AAAA:?:>B?99
@ATNG8:03475:05557
GATGGTAGACATATCGTACTCTCTGTACTCATTCGTTTCGGAAGAGACAGGTACGTTAATAGTTAATAGCGTACTTCTTTTTCTTGCTTTCGTGGTATTCTTGCTAGTTACACTAGCCATCCTTACTGCGCTTCGATTGTGTGCGTACTGCTGCAATATTGTTAACGTGAGTCTTGTAAAACCTTCTTTTTACGTTTACTCTCGTGTTAAAAATCTGAATTCTTCTAGAGTTCCTGATCTTCTGGGCTGCGCTGATATGCCTACCATCGAATGAGGTTAGTCT
+
>?@>@CCDBBADCCCADDCCC:;:C>CCDDCB?C@@@;@B?C@CBBCCBB?AB@9889=@ACB>B?BBBBBCBBB?BBBBB1?>;A???8;999?BBB?BB>???ABB@DCA@???@=BAA9<:>AA>=888>??@A:=>BB>==???CABA>==7:;>:>>:>;??@@@AA@@<@AAAA5>:=9:::::+:><<=5=888>>>=>>7====.==AAB=@<A@<A@??AAA=B<@@>>>>988;;1;///;966;AB=>==>>>8;;@??;??==:=;?C?=<
@ATNG8:03480:05535
GATTAGTGTGTCTCTGAGAGTAGTACTCATTCGTTTCGGAAGAGACAGGTACGTTAATAGTTAATAGCGTAACTTCTTTTTCTTGCTTTCGTGGTATTCTTGCTAGTTACACTAGCCATCCTTACTGCGCTTCGATTGTGTGCGTACTGCTGCAATATTGTTAACGTGAGTCTTGTAAAACCTTCTTTTTACGTTTACTCTCGTGTTAAAAATCTGAATTCTTCTAGAGTTCCTGATCTTCTGGACAGAGTGTGCAGATACTACCATCGAATGAGGTTAGTCT
+
:@<9;;;<<B?>9555555699:;555444.4:992;<5:0555==>><696>>9><;;;=1515558---(-9388=99)-/)5555)5955.55;6;<.6665=>8<>>BE:669=@@<>;ABBBCC>B@CCBB9:9BBBBBCB;;9::6=B@CDD@BB?B4::B:;9DCB?>9999*9;@299999(9=??D>D:9995555949999(99999496;<4;>?@@>@<A4:94?==8=>B=@>?@BA@A@?966B@@?;;C<@@<<;<@9886;6;=999
@ATNG8:03481:05550
GATGGTAGCTATACGTATATCTATGTACTCATTCGTTTCGGAAGAGTACAGGTACGTTAATAGTTAATAGCGTACTTCTTTTTCTTGCTTTCGTGGTATTCTTGCTAGTTACACTAGCCATCCTTACTGCGCTTCGATTGTGTGCGTACTGCTGCAATATTGTTAACGTGAGTCTTGTAAAACCTTCTTTTTACGTTTACTCTCGTGTTAAAAATCTGAATTCTTCTAGAGTTCCTGATCTTCTGGGTGTATCAGCGAGTATCTACCATCGAATGAGGTTAGTCT
+
BA@@=?<BCC@DCCDCCCDCCCC;9:;5;@;<4;;;;7;C@FACBCBBCCC?CCCAA>A@DDBA?B?BDBAA@A@=:=====,;=9>ABD<?:?B?@@@?@A=ABBBBCACCCCHIHH@CCC@D?CCCCBBAA?ACDC@CBCCDCCCCBBBBCCCC@CCD?BB?C@CCCAABCCC@D@@@@7@=A>AAA@@,@@@@@;@@@@CBBB@@5;;;;*;AABB>B@CBABDGECBB>B@CJCCBC=A@@@:@BABDCCCCCCCCDDFDBA?ACBBB@BCCC@C@BAA::
@ATNG8:03485:05530
GATGGTAGTGATACAGATCAGACACCAGAAGATCAGGAACTCTAGAAGAATTCAGATTTTTAACACGAGAGTAAACGTAAAAAGAAGGTTTTACAAGACTCACGTTTAACAATATTGCAGCAGTACGCACACAATCGAAGCGCAGTAAGGATGGCTAGTGTAACTAGCAAGAATACCACGAAAGCAAGAAAAAGAAGTACGCTATTAACTATTAACGTACCTGTCTCTTCCGAAACGAATGAGTACGATGAGAGAGCTCTCTCTACCATCGAATGAGGTTAGTCT
+
<CEC?CBBC;:6>>CCBB@<>>;;;:BBD@BBCB@@=@?A@A??@C@CCAD@BB======+C9448<;A@@000*0///;;;+<<7;)444&5::.55;99<<555)55:>9B@A469;9:@CBCBAAAA;;;@BBCD;;<CEGDDD@D@BBB=@@AAB@AA@CCCBCC?CC>BBB@AA???5<99298989(7>9988>CBBBC@C?>>@@=A===B@@=@AA@@@B@C=@@A9A==;@?@@@@???:99A??>BBBCCDB??B?;?;;;>9=?88388=ADAA
@ATNG8:03487:05529
GATGGTAGAGTACAGTGTAGTAGACCAGAAGATCAGGAACTCTAGAGGAATTCAGATTTTTAACACGAGAGTAAACGTAAAAAGAAGGTTTTACAAGACTCACGTTAACAATATTGCAGCAGTACGCCACAATCGAAGCGCAGTAAGGATGGCTAGTGTAACTAGCAAGAATACCACGAAAGCAAGAAAAAGAAGTACGCTATTAACTATTAACGTACCTGTCTCTTCCGAAACGAATAGTACGTGTGACGTACGTGAGCTACCATCGAATGAGGTTAGTCT
+
CCBB?BCCCCCDCBBBBCDFDDBBB?BBC@CCCCBB?B@CDD@@@BC@C?B?BBAAACCC2A<C@@AC>==87727=?CMEE2CG@D>ABB;BDEACCCCCCCCB@B@BB?BDE@BBBABBDCCCCC@CAA=ABDE?CBABBCDD?A?ABC>AACBBBBB>BBBBBC@BC@BBB?BCBBB=??>>ABBBB3BB?BBBBBBBCB@B?CA@@<@@BBBAC?CBAA>?>?B@CBB=BCC?BBBBCCBBBBBBCBBBBBBBBBABBB?BBBBB>BBAA>B?BBB@A
@ATNG8:03495:05526
GATGGTAGTATCTGCACACTCTGTCCAGAAGATCAGGAACTCTAGAAGAATTCAGATTTTTAACATCAGAGAGTAAACGATTAAAAAAAGAAGGGTTTTTACAGACTCACGTTAACAAATATTGCAGCAGTACGCACACAATCGAAGCGCAGTAAGGATGGCTAGTGTAACTAGCAAGAATACCACGAAAGCAAGAAAAAGAAGTACGCTATTAACTATTAAACGTACCTGTCTCTTCCGAAACGAATGAGTACGAGAGAGCACACGTGTCTACCATCGAATGAGGTTAGTCT
+
:<>>@EBBC;:9>;<@@A=>>A<?=4;6946DDBBB6;499>566>:>>9<7;<895C?F+?<?:6------//88/8833,333333"38,33(3;;=+:/./....5355060226'552+2222333<=9><<<A@A>BBAA>>;;;::88195<<>;??;7<8>@<===>==9==7;:;+/////+/9<:?????.8;35...5589<)/)...5(..'.6==><>;;;<<<:>:<<<3<;;59:==AC@??CBBABBBBBBCBBA@??>8>>>>A>@<;;6:8=D@@;
@ATNG8:03496:05524
GATGGTAGTGTGTCTCTGAGAGTAGTACTCATGTTTCGGAAGAGACAGGTACGTTAATAGTTAATAGCGTACTTCTTTTTCTTGCTTTCGTGGTATTCTTGCTAGTTACACTAGCCATCCTTACTGCGCTTCGATTGCGTGCGTACTGCTGCAATATTGTTAACGTGAGTCTTGTAAAACCTTCTTTTTACGTTTACTCTCGTGTTAAAAATCTGAATTCTTCTAGAGTTCCTGATCTTCTGGTAGAGCGTGCATATATCTACCATCGAATGAGGTTAGTCT
+
CEBC?BDGCCBCCDBCBCCCEGCCCCCDDCC@@@C=CD?C@BBCDCCA?CBFBB<><>BBB@B@FBBB>??@@6>????.>@=BBBB>BDBB?BAA=AB>A@BCCB=AAB?@@@A<AAA;><>A>=;;;B=@@BB<;;;==?;;;AAACAAAB<;;;===:><>BCB@????<A====2=8=8=>>>>.;;???9??????;;:>=====,=///<7<7AE<@???>>>=A<??<;;B7;;A=AB=>>A;:;=A??;;;A?;;7///>>1///;5;:?==>>
@ATNG8:03496:05532
GATGGTAGGACGAGCGTCTGAGAGGTACTCATTCGTTTCGGAAGAGACAGGTACGTTAATAGTTAATTGCGTACTTCTTTTTCTTGCTTTCGTGGTATTCTTTGCTAGTTACACTAGCCATCCTTACTGCGCTTCGATTGTGTGCGTACTGCTGCAATATTGTTAACGTGAGTCTTGTAAACCTTCTTTTTACGTTTACTCTCGTGTTAAAAATCTGAATTCTTCTAGAGTTCCTGATCTTCTGGCGCGTATGTATGTCGCCTACCATCGAATGAGGTTAGTCT
+
448:9>=B?B::6;>B??;D>CCC?C@@@CBB?CBBD>BB?B@BBCBBBB@DFFCC@CACCAA?A@EAFCCCC>?8;;;;;*;<7<655056559<55.555)5::;=>7<<====??:<AA?B?BCCBBCAC?CD;;;;CCCCAA@CBAAABBBC@B@@=@A=A@CCCCDBBBB>C;;;0:;A;@@@@B1BDCCC?CCCBCBBC@@=@AAA,@AABB@B@CC@BBCCCCC@C@CCCCCC>AAB?CCB;;;BBBBDBBCCC@BBG@BBAA@?@???=@?@BAA@
@ATNG8:03500:05567
GATGGTAGACATATCGTACTCTCTGTACTCATTCGTTTCGGAAGAGACAGGTACGTTAATAGTTAATAGCGTACTTCTTTTTCTTGCTTCGTGGTATTCTTGCTAGTTACACTAGCCTCCTTACTGCGCTTCGATTGTGTGCGTACTGCTGCAATATTGTTAACGTGAGTCTTGTAAAACCTTCTTTTTACGTTTACTCTCGTGTTAATAATCTGAATTCTTCTAGAGTTCCTGATCTTCTGGTATACACACTCGCTCGCTAATCGAATGAGGTTAGTCT
+
CBBB@CBBABCCCCCCCCCCECCCDDECBB@???AAD=AA>B@FBBBBCC?BBBBB?B?BBBA=><?BBBBCBBB?BBBBB2@@=A9938@A@?ABC??><>BCCCC=AA@>?>==;AA;A9>>@@>?>C:????7;;>><<>>>>>ABA@>>;>>><??<A<>>>?@>>=@<@@AAA5A<C;@?CAD/BA;::39676<=77;>;A:<>=@@@>>;?<>>;?>=>==A<A:@@<<=D=ABC==>=@CCA@??:;9=>@;;;:>=AE<>>??:=:>BB@@
@ATNG8:03502:05533
GATGGTAGCTCTGCTCTGACTCTCGTACTCATTCGTTTCGGAAGAGACAGGTACGTTATTAGTTAATAGCGTACTTCTTTTTCTTGCTTTCGTGGTATTCTTGCTAGTTACACTAGCCATCCTTACTGCGCTTCGATTGTGTGCGTACTGCTGCAATATTGTTAACGTGAGTCTTGTAAAACCTTCTTTTTACGTTTACTCTCGTGTTAAAAATCTGAATTCTTCTAGAGTTCCTGATCTTCTGGATACACTCATGTGCACCTACCATCGAATGAGGTTAGTCT
+
BBBB<:55665=>>;;;;;@BBBAABBBCA@@@BAAD8:99=:AAABA;;7;@;9616>;?;=@EACCCCBCB>C<CCDDD1=B@CFLE>AA@A9;;C@AB>BA@@CFACCCBBBAB?@BC@C?ICCCCBBC?B@@A>BBCEEGAAAC@A@CBBA?BAB?DC?B?BBBCCCC;;9;AABA7A9A4;;;;<*;ABBB=B;;:CDC@A@29999'9==AB@C@BB?BC@@?FE@B?A99::;6:AB?CCCCBCBEBBBCAA@C?AAA=@@;::9=>?@?B@BCCC@
@ATNG8:03503:05525
GATGGTAGCGCGACGAGCGTAGACCCAAAGATCAGGAACTCTAGAAGAATTCAGATTTTTAAACACGAGAGTAAACGTAAAAAGTAAGGTTTTACAATGACTCACGTTAACAATATTGCAGCAGTACGCACACAATCGAAGCGCAGTTAAGGATGGCTAGTGTAACTAGCAAGAATACCACGAAGCAAGAAAAAGAAGTACGCTATTAACTATTAAACGTACCTGTCTCTTCCGAAACGAATGAGTACGATGAGAGAGCTCTCTCTACCATCGAATGAGGTTAGTCT
+
89--+/9:<@955;=<;;;=;666;09>3655:44.45<:<<<<<9<>8<743333333$33(3::33/7768:16///988'988380666*699,3333337222+2+2926--(--,222-..78878755055::587558//).26279B>==>BCB@=8=::;AA?@A187;5::::799@;??AAA.><:6955566661642225-58(7788=7<==:;9;37278:4500)/99;=A@<<7=775559999;A:;::::=888=9==77079>:;<;
@ATNG8:03506:05538
GATGGTAGCACTCGAGATCTCATCGTACTCATTCGTTTCGGAAGAGACAGGTACGTTAATAGTTAATAGCGTACTTCTTTTTCTTGCTTTCGTGGTATTCTTGCTAGTTACACTAGCCATCCTTACTGCGCTTCGATTGTGTGCGTACTGCTGCAATATTGTTAACGTGAGTCTTGTAAAACCTTCTTTTTACGTTTACTCTCGTGTTAAAAATCTGAATTCTTCTAGAGTTCCTGATCTTCTGGTATACACACTCGCTCGCTACCATCGAATGAGGTTAGTCT
+
BBBB?BCCCCCCBBCCBBFCCCCDBDCCBBBCABBBB<BI@C@CCBBBBB@BCBBB?A?BBCE@C@BBCCCCCCC??????1=B=ABBB>BCCB?BBB>BB>?=>CBB<??BABAAA?BCC?C?@@@@??>>:=BBA;<=B>===>>AAAA>@?A<>=>;==:>=AAAAA@@??;===BA;B>E<:::::+:=<<<7=@A>>>?===<>BAB/?;:;B<B<AC=AAAA>>><A<AA@@>>9<<A6::@@A@??@@@D==>@AB@@;?99;;5///9496;;;;@
@ATNG8:03509:05556
GATGGTAGTACATGATAGACGACACCAGAAGATCAGGAACTCTAGAAGAATTCAGATTTTTAACACGAGAGTAAACGTAAAAAGAAGGTTTTACAAGACTCACGTTAACAATATTGCAGCAGTACGCACACAATCGAAGCGCAGTAAGGATGGCTAGTGTAACTAGCAAGAATACCACGAAAGCAAGAAAAAGAAGTACGCTATTAACTATTAACGTACCTGTCTCTTCCGAAACGAATGAGTACGAGAGTCAGAGCAGAGCTACCATCGAATGAGGTTAGTCT
+
DCBB?BCBBBCC@@ABBDBB:;;CC@CBB@CCCBBB>B>BBDCBBB?@@>A?A?A;;:::*;=ACCCCCCCDDE>CB?>>>>0=?<C:@@@9@BCACBBBCCCCC?C?BC@CCC>BAAA@DCCCCCCCCBBC@CCCD?BBBBBBAC?C@CCC>BDCCCDCD@BBBCCC?CC@BBB<>>??A9@@@:?@?@@2@C?C999CCCDD>A>BBCD<><?BAAA@CCBBBBB=A=@AA<BCC@BABBBCCAAAAAABAABABBB?@@BBB>BBBBB?BCBB@B@DC@@?
@ATNG8:03510:05527
GATGGTAGGCACTGCGCACACATCCCAGAAGATCAGGAACTCTAGAAGAATTCAGATTTTAACACGAGAGTAAACGTAAAAAGAAGGTTTTACAAGACTCACGTTAACAATATTGCAGCAGTACGCACACAATCGAAGCGCAGTAAGGATGGCTAGTGTAACTAGCAAGAATACCACGAAAGCAAGAAAAAGAAGTACGCTATTAACTATTAACGTACCTGTCTCTTCCGAAACGAATGAGTACGAGAGAGCACACGTGTCTACCATCGAATGAGGTTAGTCT
+
//:;6?A@<A944999:;;>==?AA7>6905<BBCB?B@CCBCBBB<A@7;5;@@;;;;.9499B>@??<779-8<;9444$4:5:.555&55529B@AABB9;6;>@@=@BC?CCCCDCCJHCCBBCAAA=AABB?BCCCCCBC?B?D<<8;@@?BBBF@AAA?>??AA?????BB@?@:@>?9?@@@@2??;?BAAAA???=C;?>>><@;>=BAA?;;::@??=??BBD=BBB=@BB777B@@?@@AAAAAB>>>CCA>A>;>:;:A<ADCD<A<?B:::
@ATNG8:03510:05534
GATGGTGTGTCAGTGCGCGTCGTCCAGAAGATCAGGAACTCTAGAAGAATTCAGATTTTTAACACGAGAGTAAACGTAAAAAGAAGGTTTTACAAGACTCACGTTAACAATATTGCAGCAGTACGCACACAATCGAAGCGCTGTAAGGATGGCTAGTGTAACTAGCAAGAATACCACGAAAGCAAGAAAAAGAAGTACGCTATTAACTATTAACGTACCTGTCTCTTCCGAAACGAATGAGTACATAGATATACGTATAGCTACCATCGAATGAGGTTAGTCT
+
><<>@CCDCCCBBCDBBCBCCCBB@BCC@DCBBBB@B@CCCCCBB?BC?B@CCCBBBBB2B@CBBBCBBBB@C<CCBBBAA1@C=B>BBB:BDDACBCCCBBCC@B?AD@CCC=@@A@CCCCEBBBCCCCC@AAAC?CCCBBBBB>B?BA@>ACBBABBB?BBBBBB?BC?>>@<>>CCD>?>?:<<<<>.>A?C>>>B@@BA;>;>@@@:>:>AECC@BBBAACB?B?BBC>CCC?BBBBCBBBCBABBCBBBBAA><<<???;??<<<;AAAA<@<@BBBB
@ATNG8:03511:05521
GATGGTAGCTCACGTACGTCACACGTACTCATTCGTTTCGGAAGAGACAGGTACGTTAATAGTTAATAGCGTACTTCTTTTTCTTGCTTTCGTGGTATTCTTGCTAGTTACACTAGCCATCCTTACTGCGCTTCGATTGTGTGCGTACTGCTGCAATATTGTTAACGTGAGTCTTGTAAAACCTTCTTTTTACGTTTACTCTCGTGTTAAAAATCTGAATTCTTCTAGAGTTCCTGATCTTCTGGGTGTATCAGCGAGTATCTACCATCGAATTGAGGTTAGTCT
+
::<<>BCBA<===@?E96966BBC@@;=559?;@BC?466?>:==BC?CC@CBBCC@C>AAAA<>:=?<?>?>AA=AAAAA2AB?BBBB;=?BB>BBA=AA0000;69(/3777?7744<>7>7;;>;88//)/9<<06:99<=>=:9:@@867A::7:4:>9=:555777;??;8==99.925056999.9855>4788/-----849898)687773938848?>>9;=7=,////57.5577.79;AB>>>>@>>>>>9:==6///7;1716::8=8===?A
@ATNG8:03516:05541
GATGTAGCGCACACATAGATACAGTACTCATTCGTTTCGGAAGAGACAGGTACGTTAATAGTTAATAGCGTACTTCTTTTTCTTGCTTTCGTGGTATTCTTGCTAGTTACACTAGCCATCCTTACTGCGCTTCGATTGTGTGCGTACTGCTGCAATATTGTTAACGTGAGTCTTGTAAAACCTTCTTTTTACGTTTACTCTCGTGTTAAAAATCTGAATTCTTCTAGATTTCCTGATCTTCTGGATAGCGACGCGATATACTACCATCGAATGAGGTTAGTCT
+
BCC>C>CCCCCCDCCCCCCCCDDDDBBBDCC=B;;;6;A=B@DCFCCCB@CCCDD@B@BBBD?B?BCCCC@@AG@BBCCC0;<5:?@@9ADBB@BGC?CC9<;BBBCABBDCCCCC@CCD?C?CCBCBCBB>@C>@<@ABBJCBBC;;;CBBBCABBB@BB?B8;;BBBCDBB@@@AFG;D@B?BBBBB0ACBBB=A@BBBBBAAA5;;;;*;@@@C@CACC@DCCCEEG>B@CCCCDF@AAA@BBCBBCCBBBABA;;;CCCE@BBBLD?@CBCAC?CCBCA
@ATNG8:03470:05573
GATGGTAGCTCACGTACGTCACACGTACTCATTCGTTTCGGAAGAGACAGGTACGTTAATAGTTAATAGCGTACTTCTTTTTCTTAGCTTTCTGTGGTATTCTTGCTAGTTACACTAGCCATCCTTACTGCGCTTCGATTGTGTGCGTACTGCTGCAATATTGTTAACGTGAGTCTTGTAAAACCTTCTTTTTACGTTTAACTCTCGTGTTAAAAATCTTGAATTCTTCTAGAGTTCCTGATCTTCTGGATAGCGACGCGATATACTACCATCGAATGAGGTTAGTCT
+
::;;:BBBBB<<<<<;:66@@BABBA;;;B;;7;BCC=;<7;=A@>A@@@<@B;99;?29944.4.4389;;448688888'88(/////(/9333.3;;33309:<<7;5:<;772::5<AC<B<;;;;;7:9:?>>>;AA=>>>>=>>?;;7666)---2664;5>>@655:7715599:,94:167778(55775.5157799<<:=0////(///)/8/607=:@>>>AAA<A<AAA<9;066616<=A@???@@;;;;?D;;//,/::9>9/88;=B;<999/
@ATNG8:03472:05615
GATGGTAGCACACGAGATCTCATCGTACTCATTCGTTTCGGAAGAGACAGGTACGTTAATAGTTAATAGCGTACTTCTTTTTCTTGCTTTCGTGGTATTCTTGCTAGTTACACTAGCCATCCTTACTGCGCTTCGATTGTGTACGTACTGCTGCAATATTGTTAACGTGAGTCTTGTAAAACCTTCTTTTTACGTTTACTCTCGTGTTAAAAATCTGAATTCTTCTAGAGTTCCTGATCTTTCTGGTCTACTACACTGTACTCTACCATCGAATGAGGTTAGTCT
+
;95>7<BCCBBBBA;:66<@>BCCBB966<<@=BBBC=CC9;9;CBCCBB@BDDBB=@>@BBD>A>ACCCBABCC@BBAA?2@A9?>BB<ACBB?BBA<??5:9@@=?9>AAACAAB?CB@<@<??>>;;;;8=>=>6888?????>?>@?===?:??>:>>:>:???@?@>==:;;;BB5B;>988889(8>>@@:@@@?>>99//)///.'.5:895:6??;;9997//*/37889888-89<7>///;9=7<///=;<<?<==58766;-3-//9@566666
@ATNG8:03474:05582
GATGGTAGGTGCACATGAGTGTATCCAGAAGATCAGGAACTCTAGAAGAATTCAGATTTTTAACACGAGAGTAAACGTAAAAAGAAGGTTTTACAAGACTCACGTTAACAATATTGCAGCAGTACGCACACAATCGAAGCGCAGTAAGGATGGCTAGTGTAACTAGCAAGAATACCACGAAAGCAAGAAAAAGAAGTACGCTATTAACTATTAACGTACCTGTCTCTTCCGAAACGAATGAGTACGATGAGAGAGCTCTCTCTACCATCGAATGAGGTTAGTCT
+
BAA<@CBB@BBBCCCCCCBCCDBBB@BBB@CBAA@?<@=@@DEEBB?BC@D@CBBBCCCC5C@CCCCDBABCBA:@?@@@@@0AB@C<@@@8@CC@CCCCCFC@@?@?BB?CAA>ABBBBCCCCCBCCDCCC@CCBB?@9::@@@A?BAFBB@BCBBCCCC@CDBBCB?BB>ABC9:9BCE>AAA?CDDDD2AA>BBBBAA@??4:49??=.6.59>>>=@A?;@DC?A?@@@:ABB=A@@CCCDDCBBABAABBCBBBBBBBBB@CBBBB?BB@@;=5:A;;;
@ATNG8:03478:05606
GATGGTAGCGCGACGAGCGTAGACCCAGTAGATCAGGAACTCTAGAAGAATTCAGATTTTTAACACGAGAGTAAACGTAAAAAGAAGGTTTTACAAGACTCACGTTAACAATATTGCAGCAGTACGCACACAATCGAAGCGCAGTAAGGATGGCTAGTGTAACTAGCAAGAATACCACGAAAGCAAGAAAAAGAAGTACGCTATTAACTATTAACGTACCTGTCTCTTCCGAAACGAATGAGTACAGAGAGTACGATATGTCTACCATCGAATGAGGTTAGTCT
+
BBB>@CCCCBBCCDCDCCCCCAAAF>BCBBBDDFBB?B@CCCCCAA?AC?C?BBBAAAAA2AADCCACBBBAA@<@AABBBB3BC@B=@@@9ACC@CCBECDCCC=B?AC@CCC?BBBBCCCCCCCCDBBBC@CCBB?AAA@@A@B>B?BCC@BBACCCCC?BCCBBB@BB?BAA=A???B=???<@@@AA2@A?B999BAA>><>;>>??<?;?BCBB@BBCBCCE?B?BCC>BBB?AAADCCBAABAAACCA@ACDBBBBB;;7;B@@?=B?@?;A<AA@;;
@ATNG8:03481:05570
GATGGTAGCTCTGCTCTGACCTCGTACTCATTCGTTTCGGAAGAGACAGGTACGTTAATAGTTAATAGCGTACTTCTTTTTCTTGCTTTCGTGGTATTCTTGCTAGTTACACTAGCCATCCTTACTGCGCTTCGATTGTGTGCGTACTGCTGCAATATTGTTACGTGAGTCTTGTAAAACCTTCTTTTTACGTTTACTCTCGTGTTAAAAATCTGAATTCTTCTAGAGTTCCTGTTTCTTCTGGGTGCGCTAAGTCTCTCTACATCGAATGAGGTTAGTCT
+
A@:95449;>;>=777/0/<6<<=69:BB@@=@ABB=CC@D@<;:@?;;4:=9334828<33047<;@BBBBA@>9:999(978=?BC;BBBB=?>>2770334==<8==:?;999;?AA;?:<99///;=3<<@@357>>>9666=>;<<866//.-066(-.65576:77275757&5-549;AAA.@?::907:979>8:8>;@CCC*7;;76195994777../3.305555(5=69;;=4;:;>;;;<@>>>;;;?>===@==7:://,/7<;<99
@ATNG8:03482:05604
GATGTAGTGTCATATGAGAGTGTGTACTCATTCGTTTCGGAAGAGACAGGTACGTTAATAGTTAATAGCGTACTTCTTTTTCTTGCTTTCGTGGTATTCTTGCTAGTTACACTAGCCATCCTTACTGCGCTTCGATTGTGTGCGTACTGCTGCAATATTGTTAACGTGAGTCTTGTAAACCTTCTTTTTACGTTTACTCTCGTGTTAAAAATCTGAATTCTTCTAGAGTTCCTGATCTTCTGGGTCTCTCTCTCACGCACTACCATCGAATGAGGTTAGTCT
+
<<>>CBCBDDB>;;BJFGCCCBBABBBBA;;.9994)4;6@8ABBK@>@<@>6668<7<=@@<C?A@>>>555=.44<<<(<C:?>?=6==996;BB@CC?AAAAAB?BBBCJCBB?A@B>A=@;;:;:::AEBBB9::@AABACBBBBA@@AB?A@C@CB?C6;;@:;:AA@>@;;;09<@<99999$9;;<@7AAC@@??999=@@<>+=>><A:A?C@<AAA@@BC@C?CAACCB=AAAA0;;AAA@AABBCDABAA>>@?000@@<@@@B?B?CA@@@
@ATNG8:03483:05609
GATGGTAGCATCATGCATATCTCACCAGAAGATCAGGAACTCTAGAAGAATTCAGATTTTTAACACGAGAGTAAACGTAAAAAGAAGGTTTTACAAGACTCACGTTAACAATATTGCAGCAGTACGCACACAATCGAAGCGCAGTAAGGATGGCTAGTGTAACTAGCAAGAATACCACGAAAGCAAGAAAAAGAAGTACGCTATTAACTATTAACGTACCTGTCTCTTCCAAAACGAATGAGTACCTCTCAGACGCTCGTCCTACCATCGAATGAGGTTAGTCT
+
AAA??BBCBBCBBBCCCBBBDDDDD9;;C@CCDCBB?D@CBBBCBB?BB?B?BBCBBBBB3B?BBBAAB@@CBC>>??@?>>,>@;A=BBC:CCCACBBBCCCBB?C?BB@BCB>A@BCCCCCCDCFFDDCC@CCCC?BBCCCBBD?C@C@?<?CBBBBCC@CCABBB@BB?BBB?BBBBB=????ABBBB3BD@BA@ABBCCC>=:==AA:>:>@CCE@CBBBBCC?B?BDD:BCB?AAACCBB@AAABBBCBBBCCCCA:>>A:==@@@;?>>><>=AB@??
@ATNG8:03486:05613
GATGGTAGCTCGCTGATGATATCTCCAGAAGATCAGGAAACTCTAGAAGAATTCAGATTTTTAACACGAGAGTATACGTAAAAAGAAGGTTTTATCAAGACTCACGTTAACAATATTGCATCAGTACGCACACAATCGAAAGCGCAGTAAGGATGGCTAGTGTAACTAGCAAGAATACCACGAAAGCAAGAAAAAGAAGTACGCTATTAACTATTAACGTACCTGTCTCTTCCGAAACGAATGAGTACTATAGACTATCTGAGACTACCATCGAATGAGGTTAGTCT
+
@?;<?BDCBBBB@9;;ECCBCAAACACCC@CCB@@A@BB=BBB;:;B@ED@D@AAAAADDD2B?BCBCBBBACACCC?88777)7:5;)000*,,,2,,,,,556;<7=8==75:877;A@@@??AB@@@@>87188778-8==?@AAA;?7;;@<@A???AAA<@@@;;=6//,/6777;;;;3:>=:>>>>>/;:7:AAAA@@?>:>;@>>>;?<?ABCCACCCBBBB@C@CEE>BBB@BCBBCCCBABAAB@??BCCC@@@CCCC?CBAAA?CCB@<B@EDCAA
@ATNG8:03494:05583
GATGGTAGCATCTGCATATCTCACCAGAAGATCAGGAACTCTAGAAGAATTCAGGTTTTTAATCACGAGAGTAAACGTAAAAAGAAGGTTTTACAAGACTCACGTTAACAATATTGCAGCAGTACGCACACAATCGAAGCGCAGTAAGGATGGCTAGTGTAACTAGCAAGAATACCACGAAAGCAAGAAAAAAGAAGTTACGCTATTAACTATTAACGTACCTGTCTCTTCCGAAACGAATGAGTACGTGTGCGACGTGTCTCCTACCATCGAATGAGGTTAGTCT
+
@@@E:CCBBCBCEDDBBBCCCCAB>@CD>ABDC;<7<=BBA@@@A:AA>B>ABB@CCCC3C854;;556==::;7;>CBDDC+DG@B6;;;.;AB?BCCIBBBBB?@>@C@CBB=@A@@@@C@AB;;;>@@?=;;;A;@@@ACACB?B?B@A>ACCBBBCB?:::????CB>???8>>@>?6;;<8889999%7?98929@AAC;;7;=:::>:>=AABBA<ABBABBC?C?BAF>C??=?@A@A@9:9@?>?AABBBAACBD=?B>;>@@@A<ABBB;>:>BA?@
@ATNG8:03495:05597
GATGGTAGTATCTGCACACTCTGTCCAGAAGATCAGGAACTCTAGAAGAATTCAGATTTTTAACACGAGAGTAAACGTAAAAAGAAGGTTTACAAGACTCACGTTAACAATATTGCAGCAGTACGCACACAATCGAAGCGCAGTAAGGATGGCTAGTGTAACTAGCAAGAATACCACGAAAGCAAGAAAAAGAAGTACGCTATTAACTATTAACGTACCTGTCTCTTCCGAAACGAATGAGTACTACTCTCAGAGACACACTACCATCGAATGAGGTTAGTCT
+
888:>@CCCCCBBBBDBBBCDCCCD@BBA@BDAABB@C@CBBCBAA>AC@DA???BBAAB3B?BBBABBCCAAB<???@@@@5@C?D?BB=CDE@CBBBCDDCC@B@CC?CCC@BBBBBBBCCCCCCCCCD?DDCC?BBBBBBAA?B@CCC?CCBBBBCB?CCCBBB?BB?BBB>@A@@@:@??<?FFCC2CC?B?>>BBCCC<:7:???<?=?BCBB?BBBBABC?C@BBB>BBB?BCCCBCCCBABBBBBCBBBBBBBBBDC@A@@@@<@BAA>A?BCB@@
@ATNG8:03498:05617
GATGGTAGCGAGCGAGTGTGTATACCAGAAGTCAGGAACTCTAGAAGAATTCAGATTTTTAACACGAGAGTAAACGTAAAAAGAAGGTTTTACAAGACTCACGTTAACAATATTGCAGCAGTACGCACACAATCGAAGCGTAGTAAGGATGGCTAGTGTAACTAGCAAGAATACCACGAAAGCAAGAAAAAGAAGTACGCTATTAACTATTAACGTACCTGTCTCTTCCGAAACGAATGAGTACGATGAGATCTCGTGTGCTACCATCGAATGAGGTTAGTCT
+
;;<>?CCBCCC@ABBICCCCCCBBBABBC@DDDCB@E@CCBCCCC?BB?B???ACCEED2B@AAAACDECAAA=BBCCEHH5;;<;@FEE=CCA?CGJGEGCBB?B@CC@C@@?@BBBBCBCBCCCCBBBC?BBBB?@@@ABBBB?B?A::8:AAABBBB@BBBCCC@BB?????>>@BE:A;;5;=<<<.=>:>;;;>>>@@<@<@@AA:=:=@CAB?BABBAAA6:6:AA;@BB?BBBCEBAAABBB???A>==@B>;;<BB<AA?;;5;A??<??CCA@A
@ATNG8:03506:05577
GATGGTAGCTCGCTGATGATATCTCCAGAAGATCAGGAACTCTAGAAGAATTCAGATTTTTAACAACGAGAGTAAACGTAAAAAGAAGGTTTTACAAGACTCACGTTAACAATATTGCAGCAGTACGCACACAATCGAAGCGCAGTAAGGATGGCTAGTGTAACTAGCAAGAATACCACGAAAGCAAGAAAAAGAAGTACGCTATTAACTATTAACGTACCTGTCTCTTCCGAAACGAATGAGTACGAGAGAGCACACGTGTCTACCATCGAATGAGGTTAGTCT
+
BAAA7=555:::=<<<=?=<<<6:5499:6;655@A?A>>>>994:5430368;//////$/*//(/9978888;388@AAAA2@@<=8BBB7BAA=@AAAACCDD?C@BB?BCC9;;@@@BBCBBAAACBBB>AA;<7;A?>@A@@;=+000*0>;7<<??;A@B?>?=AA899@=BBBBD>@@@?BDCCD3AA>AACCA??:=8<4::::9>:>>@@@=AAB:;:D@B>AAD;A::59:=@@AADBBBBAABACBB998@@???<@=>>>:?;;;8=18;;;;
@ATNG8:03506:05580
GATGGTAGACACGTGTGCTCTCTCGTACTCATTCGTTTCGGAAGAGACAGGTACGTTAATAGTTAATAGCGTACTTCTTTTTCTTGCTTTCGTGGTATTCTTGCTAGTTACACTAGCCATCCTTACTGCGCTTCGATTGTGTGCGTACTGCTGCAATATTGTTAACGTGAGTCTTGTAGAACCTTCTTTTTACGTTTACTCTCGTGTTAAAAATCTGAATTCTTCTAGAGTTCCTGATCTTCTGGAGATACACATATATCTACCATGAATGAGCTTAGTCT
+
//::6<AACBA@@;<;;;<>><<<AA@B@CAA;ABBC>BC?C8;;@AA?@:>>=?@5;5:8:@?C:BBBBB@<<=7=====+;;8BBA@5@AAC?BAB>AA=?:93::4?BA@AABB====7;5;>>888>@<@@@@:==C@@@@?:;;A>>>==5;;;:>>1838@BCABAAA7:::;?;?=D:==DDC/AAAFD;??@;;;BA>>7====+;===A<?<?@<@@@A;;;=@=B@;;;@7;;@<???>=>E>;;6=::///@9=<<?::99977:79669
@ATNG8:03506:05617
GATGGTAGTGCGTGAGAGAGAGACCCAGAAGATCAGGAACTCTAGAAGAATTCAGATTTTTAACACGAGAGTAAACGTAAAAAGAAGGTTTTACAAGACTCACGTTAACAATATTGCAGCAGTACGCACACAATCGAAGCGCAGTAAGGATGGCTAGTGTAACTAGCAAGAATACCACGAAAGCAAGAAAAAGAAGTACGCTATTAACTATTAACGTACCTGTCTCTTCCGAAACGAATGAGTACTATAGACTATCTGAGACTACCATCGAATGAGGTTAGTCT
+
B>>>?CCCCBBBCCCCCCCCCCAAA>AFDADCBB;;8;=@@DAAAC@BCAC>AAAAACCC2C?BBB>??BA?@@<AABBMEG5<;;:@EEG;DCC@CAAAFDCBB>B@CE@CBB?DBB@@@DCCCECDCDCC?BBBC?AAABDCCC@C@C@@?ACCCBBBC@CCC@A@?AB?ACF?BB???8??=:?BAAB3BB?AAACDDBBA;@<@A@@<>:=@A@A=ABBAACC?B>ADD>CAA>ABBBAACCCCCCCAAABCCC???BBBC@CAAAB>@A??=?=AB@@@
@ATNG8:03509:05616
GATGGTAGCACGAGTCACTCATATCCAGAAGATCAGGAACTCTAGAAGAATTCAGATTTTTAACACGAGAGTAAACGTAAAAAGAAGGTTTTACAAGACTCACGTTAACAATATTGCAGCAGTACGCACACAATCGAAGCGCAGTAAGGATGGCTAGTGTAACTAGCAAGAATACCACGAAAGCAAGAAAAAGAAGTACGCTATTAACTATTAACGTACCTGTCTCTTCCGAAACGAATGAGTACTATGTAGAGCTCTATACTAATCGAATGAGGTTAGTCT
+
DBBB@DDCD?A<?CBCCCCCBBBDD:BBD?CBCC999;>BBECBBB@CB@C?BAA;;;;;)9=?BBCDCBBBA@:@@AAAAA2@@?AHDDE;DDE@CECCCCC@@=@?BC@CCC?BBCCBBCCCCBAADCBB@BAA@>?@BBBBBB@C?C::7;BBBBCCB@BBBBBC?BB>>>?>@@AAA9??=9>?>>>.??:?@AADCA??<?<>>>A:>:>ACCC@CBAAABA=>=9:957??<>>>BBB@??BCCCCCCBB?A???A@@<@B>=:=>==:>8<AD??
@ATNG8:03515:05604
GATGGTAGCACGACACGACGATGTGTACTCATTCGTTTCGGAAGAGACAGGTACGTTAATAGTTAATAGCGTACTTCTTTTTCTTGCTTTCGTGGTATTCTTGCTAGTTACACTAGCCATCCTTACTGCGCTTCGATTGTGTGCGTACTGCTGCAATATTGTTAACGTGAGTCTTGTAAAACCTTCTTTTTACGTTTAACTCTCGTGTTAAAAATCTGAATTCTTCTAGAGTTCCTGATACTTCTGGATAGCGACGCGATATACTACCATCGAATGAGGTTAGTCT
+
@@>;;A>CB>>>>=<<<<;;;;::<@BBABCC@GHCC?CC@CBCCCBBCD@DCCBD@B?BA@@=@?AABACBA9:85;===+BA?A?;:1:///37766:<5::ABCC?CBBBA@9928;;19375755255<=>=><>>@BB@@;;<B======88898=A:><>HCA;;<@@9>8898)8:=:>>AAA.78:@@2:5::///<<;=1////'////8373;?=AAABB@@<@4===///:5---07,,---433379999::888687678032--)-0---66
@ATNG8:03517:05616
GATGTAGTGTCATATGAGAGTGTGTACTCATTCGTTTCGGAAGAGACAGGTACGTTAATAGTTAATAGCGTACTTCTTTTTCTTGCTTTCGTGGTATTCTTGCTAGTTACACTAGCCATCCTTACTGCGCTTCGATTGTGTGCGTACTGCTGCAATATTGTTAACGTGAGTCTTGTAAAACCTTCTTTTTACGTTTACTCTCGTGTTAAAAATCTGAATTCTTCTAGAGTTCCTGATCTTCTGGTCTACTACACTGTACTCTACCATCGAATGAGGTTAGTCT
+
BC@AACDCBBCBABBDDFECBCCCCCCDECC?BBBD>CC@C@BCCDDCC?CCCCC@FABBBB@BAFDIDBBBBB?BBCCC3DD@BCCB=BBBB@BBC?BC@;:<DGG@CBCCCCCF?CC@@D?CCCCCCCC@CBBB?BBBCCCCCCCCCCABAC@CBB>BC>B?@ACCDBCBB?AAAAB9A@B?ABAAA2ABCED<@@DDDCCCCC;BABA0ACBCC@CBFDABBBCBBB?C@DDECBB<A@@=ABCCCCCBCBBCECEDDBBA@CECCC@CCAA?A@CCCBB
@ATNG8:03470:05662
GATGGTAGGTGCACTGAGTGTATCCAGAAGATCAGGAACTCTAGAAGAATTCAGATTTTTAACACGAGAGTAAACGTAAAAAGAAGGTTTTACAAGACTCACGTTAACAATATTGCAGCAGTACGCACACAATCGAAGCGCAGTAAGGATGGCTAGTGTAACTAGCAAGAATACCACGAAAGCAAGAAAAAGAAGTACGCTATTAACTATTAACGTACCTGTCTCTTCCGAAACGAATGAGTACGATGAGATCTCGTGTGCTACCATCGAATGAGGTTAGTCT
+
=C@<?BBB?@A@CBBBB==@@@@C<@;;8659AAA>A6;;9<:;;7;>4545=A>?@@?.?9>=<<BBCBBBC8=<99999'7;395888.8<<48853588./*..3203-/(.667779789./.56666:;;A=A@@@>;;;=B<??B<=>=A?@?@<><==9959C=@@A;<<:;;1;<>787666(75-25;==<675257:;//+/6;;>;;7;A?>>>>:=:>BA:ABB<??AA===@>>>????@@889A;;;???;?@@>>:>B>=:>=:;;>>
@ATNG8:03471:05634
GATGGTACTATACGTATATCTATGTACTCATTCGTTTCGGAAGAGACAGGTACGTTAATAGTTAATAGCGTACTTCTTTTTCTTGCTTTCGTGGTATTCTTGCTAGTTACACTAGCCATCCTTACTGCGCTTCGATTGTGTGCGTACTGCTGCAATATTGTTAACGTGAGTCTTGTAAAACCTTCTTTTTTACGTTTTACTCTCGTGTTAAAAATCTGAATTCTTCTAGAGTTCCTGATCTTCTGGACAGAGTGTGCAGATACTACCATCGAATGAGGTTAGTCT
+
A@>><00//::>ABBBBBBCCCCCCBBBCAA=ACCC>CC@C@BCDDDBB=BBBCC?C?BBBC?C@CDDBBBBCB?BAABB2BC?BBBB>BCCB@CBA=AA<>>?AAB?BBEBBCCC?BB?;?=BAAAAAAA=AAAD7;;@>>>>AAAAA@787A;??C=AA<A8;;==AB=>=;???DD2@6<689::::%:;////)/;9/..755626999*9::>9;A5AA5?>>>>==<A:=>@@BC8;;?<?@=>>==>>@@@@@@@@AAA=;;;AA<:;;><@:>>>>>
@ATNG8:03471:05652
GATGGTAGGACGAGCGTCTGAGAGGTACTCATTCGTTTCGGAAGAGACAGGTACGTTAATAGTTAATAGCGTACTTCTTTTTCTTGCTTTCGTGGTATTCTTGCTAGTTACACTAGCCATCCTTACTGCGCTTCGATTGTGTGCGTACTGCTGCAATATTGTTAACGTGAGTCTTGTAAAACCTTCTTTTTACGTTTACTCTCGTGTTAAAAATCTGAATTCTTCTAGAGTTCCTGATCTTCTGGATACACTCATGTGCACCTACCATCGAATGAGGTTAGTCT
+
A@AA?BCB@CBBBCCBBBBCCBBA?CCCDD@A?ACCC<BB@D?BACCCCC@BBABB@C@CDCC?CADCDCCCCCCACCCCC5CF@@@@@;@ACC?CBB?BD?BBBCCC@CCDCCCDD@CDD?C?EECCCCBB@BCCC>AAABBBBCDBBBDCBBB?BBB@DC@B?ABCCCBBBA;?::::.:>B>A@@@?,@BABB=BBBBCCICBB?CDDD2CBCCD@C@BE@CCCCBAA?B@BCCDBB?BBC@BBCCCCCDBABACBBB@BBD?ABBBC@BBBD>@=@BBAA
@ATNG8:03478:05636
GATGGTAGTGTCAGTGCGCGTCGTCCAGAAGATCAGGAACTCTAGAAGAATTCAGATTTTTAACACGAGAGTAAACGTAAAAAGAAGGTTTTACAAGACTCACGTTAACAATATTGCAGCAGTACGCACACAATCGAAGCGCAGTAAGGATGGCTAGTGTAACTAGCAAGAATACCACGAAAGCAAGAAAAAGAAGTACGCTATTAACTATTAACGTACCTGTCTCTTCCGAAACGAATGAGTACACATCGTCGTGTCGTGCTACCATCGAATGAGGTTAGTCT
+
>@<=@CCCCBCCBB=BBCEBA;<==9=>>:@@=AAE@B?BDCCCCC?CC@C@CCBBBBBB3B@BBACBBBDBBB=??>????,?B;A=BBB9BCCABBCCDFGBB?B@BB@BBB?CCCABBBCDBBBBBCCC@CDBB?BBBBA@@B?C@CBB?BBDDCCB??CCC@@@?BB@ABB<>>A@@8@??8<<>>>1?C?C?>>CBA??:=:=@AA7;7;BBBB@CBCBBAA=?=?CD>B@?>@BCCBBACBBBBBBBBB@A?CBCBAAB?BBAAA?DCBB?B@BBABB
@ATNG8:03478:05645
GATGGTAGACATATCGTACTCTCTGTACTCATTCGTTTCGGAAGAGACAGGTACGTTAATAGTTAATAGCGTACTTCTTTTTCTTGCTTCGTGGTATTCTTGCTAGTTACACTAGCCATCCTTACTGCGCTTCGATTGTGTGCGTACTGCTGCAATATTGTTAACGTGAGTCTTGTAAAACCTTCTTTTTACGTTTACTCTTGTGTTAAAAATCTGAATTCTTCTAGAGTTCCTGATCTTCTGGCGCTCTTGTCACGTCTGCTACCCATCGAATGAGGTTAGTCT
+
BBBB>BBBBBBAAAFIBBCCCCCABBBBBB@@?AEGG?CC?C?CCDCCBC?CBBBB>A?BBCC?B>BBBBCA?:;277777'773<76.23//3<//*/>6=:?@BB@?@A>><@@<@@A:=:=>=:::::5:>=A8><==<==@@@@@@>>>A=@@@;==9=<@@AA@===@677BAB6B=C7;;AAA/AB>>>8=A?>:5///96::::,9@@??<?===:=?><=>A<@<?BBBAA;7777/--,,2,,,,-66888798655(/33--(-,22(/(/--/0
@ATNG8:03478:05659
GATGGTAGGCGACATACATACGCGCCAGAAGATCAGGAACTCTAGAAGAATTCAGATTTTTAACACGAGAGTAAACGTAAAAAGAAGGTTTTACAAGACTCACGTTAACAATATTGCAGCAGTACGCACACAATCGAAGCGCAGTAAGGATGGCTAGTGTAACTAGCAAGAATACCACGAAAGCAAGAAAAAGAAGTACGCTATTAACTATTAACGTACCTGTCTCTTCCGAAACGAATGAGTACGATGAGATCTCGTGTGCTACCATCGAATGAGGTTAGTCT
+
<A::.444.49BB@BBBC<;;:;@@<AAB9=<@@99.5.5:;<<<?7::5:7;59;CCCC1979>==@?@@ABA9@C:;:;:'9@;@4955&5994;966@CCAB?A>BC>AAB@@@?AB;99?@@ACCCCC@CAAA@CBBBBBBB>@:@00,0@@@BABD?DBAAAA?AB>AAB9:0;;>6;00*0===>0=?<B=>>B@>>@4927@>>=><?=C;;:;CBCA@@5;5;@@;@AA?@@?ADDB::9>?AAAAB9:9BAAAACC?@:::=8=BAA?A>@;;;@
@ATNG8:03479:05634
GATGGTAGCATCATGCATATCTCACCAGAAGATCAGGAACTCTAGAAGAATTCAGATTTTTAACACGAGAGTAAACGTAAAAAGAAGGTTTTACAAGACTCACGTTAACAATATTGCAGCAGTACGCACACAATCGAAGCGCAGTAAGGATGGCTAGTGTAACTAGCAAGAATACCACGAAAAGCAAGAAAAAGAAGTACGCTATTAAACTATTAACGTACCTGTCTCTTCCGAAACGAATGAGTACTATGTAGAGCTCTATACTACCATCGAATGAGGTTAGTCT
+
BBBB?BBCBCCCD@AACCCCCCCBB@BBB@CBBBAB?B@BBCBABB?BB@B@BBA@BBBB3B?BBBBBBCBBBB=A@ABBBB0;;7;?CDE;DGD@@AABDCCCC@C?CD@CCC>BBCCCCCCCBBBCDBCC@CB??>@BAACC::5;=A;;8:CCCBB=C?A?>:;;7:;6:88488::==1<<<4;;==?.?B?BCBB@=<79265(6<<=;@;>=BAA7;955:::5:045:089:9;;===BBBBA@@@@@<<<B@@=?=>9@6<><>?;:?>A>@=ABAA@
@ATNG8:03480:05662
GATGGTAGCGAGCGAGTGTGTATACCAGAATATCAGGAACTCTAGAAGAATTCAGATTTTTAACACGAGAGTAAACGTAAAAAGAAGGTTTTACAAGACTCACGTTAACAATATTGCAGCAGTACGCACACAATCGAAGCGCAGTAAGGATGGCTAGTGTAACTAGCAAGAATACCACGAAAGCCAAGAAAAAGAAGTACGCTATTAACTATTAACGTACCTGTCTCTTCCGAAAACGAATGAGTACGTGTGCGACGTGTCCTCCTACCCATCGAATGAGGTTAGTCT
+
4444.4444455<;;:<<:;;=;;;:CA?<;95949.439445<9813>2918744=???+??B@AABCCCBBB=A?@AABB5BDAD@CGH=CCC?@>..----;591//)/::)//:/55<<=599B@@@E@B;:;?BBBC;;;B=B>C;<9;;BBB@@A?BBBBCC@CC6::?3:0000,00*09;;;==,//*7777>>?<?;=8<>77/37=:>?=<<<<=;:9.4.4999&9>=245<;;==54488888;=888?8:88<333(37777.338=6=37<659
@ATNG8:03484:05662
GATGGTAGGCGACATACATACGCGCCAGAAGATCAGGAACTCTAGAAGAATTCAGATTTTTAACACGAGAGTAAACGTAAAAAGAAGGTTTTACAAGACTCACGTTAACAATATTGCAGCAGTACGCACACAATCGAAGCGCAGTAAGGATGGCTAGTGTAACTAGCAAGAATACCACGAAAGCAAGAAAAAAGAAGTACGCTATTAACTATTAACGTACCTGTCTCTTCCGAAACGAATGAGTACCTCTCAGACGCTCGTCCTACCATCGAATGAGGTTAGTCT
+
>@A<9BCC@C?AACDCCCCCBBBCC@BBB?CCCCCC@C@BBDDDCC@CD>A>ABCCBHGC5C@CCCCCCC<;;B9AA;;;;;*;B>B<@@@8ACCAGCBA@;;;B?BACG@DBB:;;BBBABBBC@@@BAAA@CCBC@BBBBCCBB?EBCBB?BDBBBAAA?CCCBBB@BD@BAB@BB@@?899:;::9999%9>;?97:BCBBB?B?BBC@;@<@@CBB@BBBCCBC@C?BAD=BCC?BBCBBBB>>>>AABCCBBABBBB>AAB?B>>>A<>>=@<@<@CCBB
@ATNG8:03485:05639
GATGGTAGGCACTGCGCACACATCCCAGAAGATCAGGAACTCTAGAAGAATTCAGATTTTTAACACGAGAGTAAACGTAAAAAGAAGGTTTTACAAGACTCACGTTAACAATATTGCAGCAGTACGCACACAATCGAAGCGCAGTAAGGATGGCTAGTGTATCTAGCAAGAATACCACGAAAGCAAGAAAAAGAAGTACGCTATTAACTATTAACGTACCTGTCTCTTCCGAAACGAATGAGTACTACTCTCAGAGACACACTACCATCGAATGAGGTTAGTCT
+
4<::8@::5;<==B>>>>?@AA@@A7@>>:=<@B9979?CBBBBBB?A@=@>@CCCCDDD2A?BBBBA@>=999/:>@>:<:(99.5.555&59>:;AAA@A:9929?CDABBB:><556<=>>BB?>>>6949<::5:<<<537<1:29>>:>>>>?988BB@ACBB@BB@9::>A@??K>>=<>BBBBB1>>>@>?:=:<55.5.25@@:><><::9<>>;;9::6:7;;:894707>:>@@@@BB===BB@@A===8<A<<>=:::;?89?AA>B=A@@99
@ATNG8:03486:05665
GATGGTAGACATATCGTACTCTCTGTACTCATTCGTTTCGGAAGAGACAGGTACGTTAATAGTTAATAGCGTACTTCTTTTTCTTGCTTTCGTGGTATTCTTGCTAGTTACACTAGCCATCCTTACTGCGCTTCGATTGTGTGCGTACTGCTGCAATATTGTTAACGTGAGTCTTGTAAAACCTTCTTTTTACGTTTACTCTCGTGTTAAAAATCTGAATTCTTCTAGAGTTCCTGATCTTCTGGATACACTCATGTGCACCTACCATCGAATGAGGTTAGTCT
+
:9?A;CCCAABCBBBCCDCCCFCCCDCCCF::;9CCC>BA@C@BCBBCBB?BC@A??B?CBBB=@>AAA@ABDAA>ACCCC3BB=@77828????ABA?BC???>CCB@B?>>>???;?>>8<8=AA>>==?:?AAA7>>A?;;=AA@?=>A<;<;AAA=AA:@5<<>>?AADD;A@@@@6@<><>AABB/>=8881898///<;:>;>DDD/A===B=B:==<?@@@:::;?:>>@@@@:>>A=A>>=A>=>AAA@=???;99969///95;;@@<@<>>>>A
@ATNG8:03487:05650
GATGGTAGTCTCAGATAGTCTATAGTACTCATTCGTTTCGGAAGAGACAGGTACGTTAATAGTTAATAGCGTACTTCTTTTTCTTGCTTTCGTGGTATTCTTGCTAGTTACACTAGCCATCCTTACTGCGCTTCGATTGTGTGCGTACTGCTTGCAATATTGTTAACGTGAGTCTTGTAAAACCTTCTTTTTACGTTTACTCTCGTGTTAAAAATCTGAATTCTTCTAGAGTTCCTGATCTTCTGGTCTACTACACTGTACTCTACCATCGAATGAGGTTAGTCT
+
C;;5:=<@ABABCB;;9BA?;<A:;996?;;;@BABD=BB@D@CCCC><<496?=@8=6;6:85;265>=;;;==.45888'9:455@@7@56616<>9>?4695;45166=A@@AB=@@C?A?BCABBCCE@CGEC?CCCCA@@0000000*0<=<99924:5:.4445559::5555<=&5.5.55555$5999>066;666;;;<.5555$59956158==7;@@@@?B;>;@?=??A69;B4<;;;A@A@@@BBCBB;;;AA=B;;;B>ABAC?B?BD@@@
@ATNG8:03495:05637
GATGGTAGCGAGCGAGTGTGTATACCAGAAGATCAGGAACTCTAGAAGAATTCAGATTTTTAACACGAGAGTAAACGTAAAAAGAAGGTTTTACAAGACTCACGTTAACAATATTGCAGCAGTACGCACACAATCGAAGCGCAGTAGGGATGGCTAGTGTAACTAGCAAGAATACCACGAAAGCAAGAAAAAGAAGTACGCTATTAACTATTAACGTACCTGTCTCTTCCGAAACGAATGAGTACAGAGAGTACGATATGTCTACCATCGAATGAGGTTAGTCT
+
BB@@>AEDCCC::;CCCCCCBC@BAACCBABB@A;;6:9B@AACCB?CC?A?BBCEDDDD5B?BCCCECCBCCC=BC?@@@@,?A;@;@A@7@BC?=;;GGCCCC?C?BB@DBB=BCCCCBBBACCCCCEBB>BC:97;CBABBBBBB=CAA?ACCFGHBB?BBBCCA?CC@BBB=??A@?9@9939>>@@2AC?C@??BAA:94:;?CCF?B?BBCCCADDAAADC>A>BBB=BCE@BBADCBCCCCBBBBBBBBA@BBBAAAB@BCCCC??@?B?B?BCCAA
@ATNG8:03498:05627
GATGGTAGAGTACAGTGTAGTAGACCAGAAGATCAGGAACTCTAGAAGAATTCAGATTTTTAACACGAGAGTAAACGTAAAAAGAAGGTTTTACAAGACTCACGTTAACAATATTGCAGCAGTACGCACACAATCGAAGCGCAGTAAGGATGGCTAGTGTAACTAGCAAGAATACCACGAAAGCAAGAAAAAGAAGTACGCTATTAACTATTAACGTACCTGTCTCTTCCGAAACGAATGAGTACTATAGACTATCTGAGACTACCATCGAATGAGGTTAGTCT
+
;<;;>A=AABA@@BBCBB<;<A?9926==9=BBAAB7;7;ABBB@@<??<?=A@@AAAAA2@?CCCCBBBBBBD>A9;;AAA0A@;A5;;;6;BBACDCCCCDA@?A@BC@CBC@CBBBCBCCCCBCCDE@?<@A@@<@@@?CCAA>B@C@A>AEBBCCCC@ABABBB?AA=ACC;??AAA<BA@??????1?C?DB@AB?>>>7:5;?>=1817=A@@=@AA@ACC>A>??=6<9957AABBFBAAAA???AA999?=?8887338----(--68)/(/:7//
@ATNG8:03499:05665
GATGGTAGACACGTGTGCTCTCTCGTACTCATTCGTTTCGGAAGAGACAGGTACGTTAATAGTTAATAGCGTACTTCTTTTTTCTTGCTTTCGTGGTATTCTTGCTAGTTACACTAGCCATCCTTACTGCGCTTCGATTGTGTGCGTACTGCTGCAATATTGTTAACGTGAGTCTTGTAAAACCTTCTTTTTACGTTTACTCTCGTGTTAAAAATCTGAATTCTTCTAGAGTTCCTGATCTTCTGGACAGAGTGTGCAGATACTACCATCGAATGAGGTTAGTCT
+
CBBB?BC??@BBAABB:;9CHECGD9;;AACA@CBBB>BC@C@BBBCCCE;;<DBB>A=@?@@?C?BBCBB@=7=5773333#33,339A.344<6;==8=A9999AAA=??????AB????<A=AB:::;;;=B???=AABBA???@@B>>>===<>>><AA<A<AA>>>=???8;;BDD;C<@7;;BBB/>>;;;1;::9;<???@<AAAA/A898?:>8>=<??AA???=A=A@A>>>8;;?=@@@AA:::?====A??>>>A=???BA:888A;>;??===
@ATNG8:03505:05637
GATGGTAGGACGGAGCGTTCTGAGAGGTACTCATTCGTTTCGGAAGAGACAGGTACGTTAATAGTTAATAGCGTACTTCTTTTTCTTGCTTTCGTGGTATTCTTGCTAGTTACACTAGCCATCCTTACTGCGCTTCGATTGTGTGCGTACTGCTGCAATATTGGTTAACGTGGGTCTTGTAAAACCTTCTTTTTACGTTTACTCTCGTGTTAAAAATCTGAATTCTTCTAGAGTTCCTGATCTTCTGGTGTCGTCTATCATGTACTACCATCGAATGAGGTTAGTCT
+
///4.4;;3944.49444.498::44.499995516::>5<=9=:>C::6>=8566669?9;;;=5=6666<<=?;;7;;===(5505==?6>><<5@59255.5:9=95.59556<;;49@:.429@999>=>8<<//*//;;===666@===;9859//*/)/5>6:;A<>4;>A7<<<<<+<7<7;;@@@+>=;99)559997////,-888$////:6:6=>7;;;:8::.405;;<<@:99944==:<00000>;==773//:(//:::5<<<;/3/366><
@ATNG8:03513:05649
GATGGTAGCTCTGCTCTGACTCTCGTACTCATTCGTTTCGGAAGTGACAGGTACGTTAATAGTTAATAGCGTACTTCTTTTTCTTGCTTTCGTGGTATTCTTGCTAGTTACACTAGCCATCCTTACTGCGCTTCGATTGTGTGCGTACTGCTGCAATATTGTTAACGTGAGTCTTGTAAAACCTTCTTTTTACGTTTACTCTCGTGTTAAAAATCTGAATTCTTCTAGAGTTCCTGATCTTCTGGTGTCTGATCTGTATCACTAATCGAATGAGGTTAGTCT
+
:::<?BBDB666BBDBBB;<;BABBBBBAC;;7;AAA<AC@C@BBBCCBB@CCD;;:9?BBBB?CAHCCGD;;=D@BBDCC5CC?C@@B;@ABB>BDJ?BB?B@@BCC@CCCCCDBC?@@D>A>CBCBBBBB?CEBB?CDDCC@@@B:9:CCBBC@CBB?BA=A?BBBBBCFCC@CCCDE<B=A<A@A@A0@CBCC>BAAACCBBCC@BCBB2CCCCC@CADD@BBBBCBC@C@BBCCCC@DDD?BAAAABCCBCCCCCBBBBB@CBBB>AA@@<@?BBBBC
@ATNG8:03514:05669
GATGGTAGTGTGTCTCTGGAGTAGTATTCATTCTTCGGAAGAGACAGGTACGTTAATAGTTAATAGCGTACTTCTTTTTCTTGCTTTCGTGGTATTCTTGCTAGTTACACTAGCCATCCTTACTGCGCTTCGATTGTGTGCGTACTGCTGCAATATTGTTAACGTGAGTCTTGTAAAACCTTCTTTTTACGTTTACTCTCGTGTTAAAAATCTGAATTCTTCTAGAGTTCCTGATCTTCTGGAGATATCATCAGCGAGCTACCATCGAATGAGGTTAGTCT
+
CCBB?BCCCCCCCCBBBCACCECBB::::BB?BCACF?B?BCCCBGDADDBBB?B?BBCC@C@AAABBCCBB>?????1AB>BBBC;BCAB@B@?<@B<>>BBBB?BBBBCBBA>BBB>A>BCCB@@;?9>>AD;>>A=>>>>@@AAA>>>@<=><=@@;@<?@?AAAAAA<@>>>>6>>D<>>>=<.<=777.9;:677>>>>8=>>>/?BBBA=C;@@<A@@?@@@<A;??AAAA6<<A<??=AACA>>=AAAA>>>@>>:><=<A<A>=>=@<;;<>>
@ATNG8:03517:05638
GATGGTAGCTCGCTGATGATATCTCCAGAAGATCAGGAACTCTAGAAGAATTCAGATTTTTAACACGAGAGTAAACGTAAAAAGAAGGTTTACAAGACTCACGTTAACAATATTGCAGCAGTACGCACACAATCGAAGCGCAGTAAGGATGGCTAGTGTAACTAGCAAGAATACCACGAAAGCAAGAAAAAAGAAGTACGCTATTAACTATTAACGTACCTGTCTCTTCCGAAACGAATGAGTACGATGAGGAGCTCTCTCTACCATTGAATGAGGTTAGTCT
+
-889<=00///<<;===A==;=<A<80//499;@AB<@>A;;:?@A5//16)/////;;;+;8888;?==C=?>8<?;:;;;*;929455)555.555555;;<5;7;>:===45444;9;;CCEABB99:=BA::6;;;;;@==2;4:>=8>@??@@DC=A@@@:=4>B;>?;/373==67331333333#3;4;347;78/-(--2766)-(.7;;86:?:<=<<9;8;??8;00*////33A@ABCBB=;<<C===BBAA=966/6718==@7=7<<;//
@ATNG8:03474:05680
GATGGTAGCACACGAGATCTCATCGTACTCATTCGTTTCGGAATGAGACAGGTACGTTAATAGTTAATAGCGTACTTCTGTTTCTTGCTTTCGTGGTATTCTTGCTAGTTACACTAGCCATCCTTACTGCGCTTCGATTGTGTGCGTACTGCTGCAATATTGTTTAACGTGAGTCTTGTAAAACCTTCTTTTTACGTTTAACTCTTCGTGTTTAAAAATCTGAATTCTTACTGAGTTCCTGATCTTCTGGGCTGCGCTGATATGCGCTACCATCGAATGAGGTTAGTCT
+
8@@@9<>BBBCB;66=<<<;;;;;:9:;;<<<69/0/)-638(----88:<6;=>AB;A7:94;5:7;?;;;=;;@9BB@CC>BA=AA@@;@=>=1933-3<6=AA??=8?997888?;8B?:?;>==662797=>>A;888==@@@@@????;;617//(///(/59<<=<>>8807:::9,<4;4:>>?@/@B89929166//+/==9<<)////(////>6;689178>>A6737376>?8976;;;6=///;<==???>>>@CA?@:?@@@@=:::@<@=AA@@@
@ATNG8:03474:05709
GATGGTAGCGAGCGAGTGTGTATACCAGAAGATCAGGAACTCTAGAAGAATTCAGATTTTTAACACGAGAGTAAACGTAAAAAGAAGGTTTTACAAGACTCACGTTAACAATATTGCAGCAGTACGCACACAATCGAAGCGCAGTAAGGATGGCTAGTGTAACTAGCAAGAATACCACGAAAGCAAGAAAAAGAAGTACGCTATTAACTATTAACGTACCTGTCTCTTCCGAAACGAATGAGTACAGAGAGTACGATATGTCTACCATCGAATGAGGTTAGTCT
+
::88;>BACCCBBBBBCCCCCCCCCADEF@CBCC;:;;@BCCBBBB>AA<@9<?B;;;;;*;>CCBBCCCDCBA9@C;;;;;';@;>5999&5@;5<CCBBCCBC@C@CC@CBB@CCBBB@AACDEDAAABBACAAA@C@@@DCCC@C@CAA?AABCGDCD@CBCCCC?BC@BBB>AACCD<@8828====.@A<?>ABCCEBB?B?BBCC?B?BABBBAAAABCBB@D?B@D>DBB>AACAAABBBCCB@?@CDCBB889BB><<>CCBB?BBBB>A;@=>;;
@ATNG8:03478:05673
GATGGTAGACATATCGTACTCTCTGTACTCATTCGTTTCGGAAGAGACAGGTACGTTAATAGTTAATAGCGTACTTCTTTTTCTTGCTTTCGTGGTATTCTTGCTAGTTACACTAGCCATCCTTACTGCGCTTCGATTGTGTGCGTACTGCTGCAATATTGTTAACGTGAGTCTTGTAAAACCTTCTTTTTACGTTTACTCTCGTGTTAAAAAATCTGAATTCTTCTAGAGTTTCTGATCTTCTGGCGCTCTGTCACGTCTGCTACCATCGAATGAGGTTAGTCT
+
?@A>?CBCCCBBBCCCCDDCCCCCCCCGDDBB@BBAB>AEAD@CCBBBBA?BBAA@?B=?@BB>B@BCBBBA@?>;78737$9<9?=9:1;??><ABA?BB>AABBBC????CBBA?;AAA:>9<>>887;:<A???<ABBAAAA???A@@@@??;888:==5;6;@@???BBB7;;AAA3?<?<??AAA/AA>>>7==B@@?<://)/////%/;>>D=D<@@;>>>????D;DA?AA@@7:9<6;<<?=>>?@AB@@???@@@A<??>>>8;;AB<?<?CBBC
@ATNG8:03479:05682
GATGGTAGGACGAGCGTCTGAGAGGTACTCATTCGTTTCGGAAGAGACAGGTACGTTAATAGTTAATAGCGTACTTCTTTTTCTTGCTTTCGTGGTTATTCTTGCTAGTTACACTAGCCATCCTTACTGCGCTTCGATTGTGTGCGTACTGCTGCAATATTGTTAACGTGAGTCTTGTAAAACCTTCTTTTTACGTTTACTTCTCGTGTTAAAAATCTGAATTCTTCTAGAGTTCCTGATCTTCTGGCGCGTATGTATGTCGCCTACCATCGAATGAGGCTTAGTCT
+
BDBB@DDC@CCC@@?CCBECEBBB@ECBBBBB<<444(4<5<8<===??@<==BBC@C@BBBA<B@BBBC;;9<@==>>>@,:;5:99:,;00/)/)//)/;,66;6669><;;;;6515??=B?CCCBBBBC?AABB@CCDBBBBCECCBBBB;;6;BB?BC@C@CBCBBBC;;:;CDJD;D@D?AAFDH5CBA@@8A00+00000//)////$955596;9<<8==;;<>>@C>??<@><6;00+000000@@==>>>995<=A@<@55583----(--(--:<;
@ATNG8:03481:05705
GATGGTAGCTATACGTATATCTATGTACTCATTCGTTTCGGAAGAGACAGGTACGTTAATAGTTAATAGCGTACTTCTTTTTCTTGCTTTCGTGGTATTCTTGCTAGTTACACTAGCCATCCTTACTGCGCTTCGATTGTGTGCGTACTGCTGCAATATTGTTAACGTGAGTCTTGTAAAACCTTCTTTTTACGTTTACTCTCGTGTTAAAAATCTGAATTCTTCTAGAGTTCCTGATCTTCTGGAGATATCATCAGCGAGCTACCATCGAATGAGGTTAGTCT
+
88:;9<GCCCCAAABBDCDCCCGCCB@AACGHADCDD>CC@C@BBBBCBBADDBBB@B?BBDD?B?BCCCCBAAA8AA@BB1AA<A:9923>?A?AAB?BB?BBBBBB?BB???BCB@BC@<C=BB>>>?@A>GA;;8;??@@@A@@A@@A;;:?;>>>>BB;>;?DDB@@@AA:>>?>>/>5;5;?AAA/AA>>>9>>=>>@@>>>8==<=/>@A@@;?<AA<AA==>>=<?<?A>>>A:<<?:688??@@;;;??>A66///:6:<<7;7;??D==9::633
@ATNG8:03482:05675
GATTAGTATAGAGCTCTACATAGTACTCATTCGTTTCGGAAGAGACAGGTACGTTAATAGTTAATAGCGTACTTCTTTTTCTTGCTTTCGTGGTATTCTTGCTAGTTACACTAGCCATCCTTACTGCGCTTCGATTGTGTGCGTACTGCTGCAATATTGTTAACGTGAGTCTTGTAAAACCTTCTTTTTACGTTTACTCTCGTGTTAAAAATCTGAATTCTTCTAGAGTTCCTGATCTTCTGGATATGAGTGACTCGTGCTACCATCGAATGAGGTTAGTCT
+
BBB;;;CBECCDDCABBCECCCCC@@AC;;7;A@A<BB?B@ED@@@@@<@CAAA?B@CCAA=B?AAAAAA?==6<<===)==7BABB9BCCC?BAA=@B=99:BBB@EBAAAAAA7>>C=A8=>@@@@@A<ACAA:==@>>>?@@A@@@===><??A<AA<A;??@@@B::;:=>>BB5B=B<;;;;;+;@===1;898;;>>>B=@@A@/>>>>@<A:>>=@AA?>>><><>AA?>><>>>=AABB@@;;;??;;>666;=B=AB::;:>=AD<?:=>@>>
@ATNG8:03482:05690
GATGGTAGTATATGCGCGTCGCTATCCAGAAGATCAGGAACTCTAGAAGAATTCAGATTTTTAACATCGAGAGTAAACGTAAAAAGAAGGTTTTACAAGACTCACGTTTAAACTATATTGCAGCAGTACGCACACAATCGAAGCGCAGTAAGGATGGCTAGTGTAACTAGCAAGAATACCACGAAGCAAGAAAAAGAAGTACGCTATTAACTATTAACGTACCTGTCTCTTCCGAAACGATGAGTACTACTCTCAGAGACACACTACCATCGAATGAGGTTAGTCT
+
44::599:::9955////:///===F8=AA;0//9<<8>:AG?<:99)//)/4::>==<<;$4.4443:844558;19344444$4;38-333&366167///96777(33(399333.3768;///56355:?<94////).866;::=491797.7:7755577;;555826825,,(,,,,,222,38889(330....5522228699996:677<=@:@BBCCAA>A>;;;0;9973<483:@?;@BABB=>=::?BBCBBC?C@<<=58;;@=A@ABB@@
@ATNG8:03484:05700
GATGGTAGCTCGCTGATGATATCTCCAGAAGATCAGGAACTCTAGAAGAATTCAGATTTTTAACACGAGAGTAAACGTAAAAAGAAGGTTTTACAAGACTCACGTTAACAATATTGCAGCAGTACGCACACAATCGAAGCGCAGTAAGGATGGCTAGTGTAACTAGCAAGAATACCACGAAAGCAAGAAAAAGAAGTACGCTATTAACTATTAACGTACCTGTCTCTTCCGAAACGAATGAGTACTGTATCTATGTGTGCGCTACCATCGAATGAGGTTAGTCT
+
88887<<<@>@AE00/<06;BBBAA=@BB;996<==:@;====A@C@@?<>?@?::8???1847A<><B==:>=8<<?====,==898@@B9BCC@ACBCBCCCCAB?CC@CCC@CCBCCCCCCCCCCBBBB?CDBB@CCCCCCCC?C@C@@>ACECCCCC@CCAABA?BB?AAA?BBBGH>???=>>=??.?B@???CBEA>>;?=B@@@<A:><@@@@CBBBCBA=?=?DD>BAA>BDCBBBBB@??BBAAAAAAABCBBBAA;;;===;?BCD?C?BCB@@
@ATNG8:03487:05689
GATGGTAGTACATGATAGACGACACCAGAAGATCAAGGAACTCTAGAAGAATCATGATTTTTTAACACGAGAGTAAACGTAAAAAGAAGGTTTTACAAGACTCACGTTAACAATATTGCAGCAGTACGCACACAATCGAAGCGCAGTAAGGATGGCTAGTGTAACTAGCAAGAATACCACGAAAGCAAGAAAAAGAAGTACGCTATTAACTATTAACGTACCTGTCTCTTCCGAAACGAATGAGTACGATGAGAGAGCTCTCTCTACCATCGAATGAAGGCTTAGTCT
+
6668388/55445:99445::4445.5594777//)/)/5;::<=99)/-(--,,,--8888%/+/;688444<;;4<;00000)/0)/)00/&/9<6=<<:998=>8;6;?6ABB=BBBBDCBBBBBCCCBDDACCCC@BBBCCCCC?C@DBB?BCCCCDBB?BDCCCC@@@<???;?@@@A<BA@;99999(:=;@?>?BBBBB>A>AAAA<?:?>CAA7;:@>@AB>A>@@@;@BD?BBBBBBBBBAAAB>??@@879;<<<<<8;333835--(-(--,-.222
@ATNG8:03497:05682
GATGGTAGGCGAGAGTGAGACGCAGTACTCATTCGTTTCGGAAGAGACAGGTACGTTAATAGTTAATAGCGTACTTCTTTTTCTTGCTTTCGTGGTATTCTTGCTAGTTACACTAGCCATCCTTACTGCGCTTCGATTGTGTGCGTACTGCTGCAATATTGTTAACGTGAGTCTTGTAAAACCTTCTTTTTACGTTTACTCTCGTGTTAAAAATCTGAATTCTTCTAGAGTTCCTGATCTTCTGGGTCTACGCTCGTCGCGCTACCATCGAATGAGGTTAGTCT
+
@AB@?B=B?AA@@666=>>>A?DBA@@;;;BB>BBBE=BB@C@CBCCDCC?BBCDE@C;;9CE@C@AAAAAAA:C6CCACC1AA=AAAA;@A@@799@<@@>BA@?BB<???@BCDG?BAC;@<@A===?8818===<B==888@>::<66///73//66=>3:57::;8555=0///<<.959499>@@,AA@@@7;;AABEA@>>;>@@@.==>;;6:;@@<???@???<?<?@A@>=:=BBD;>>>A;;;>>???@@@===>=DDGCC7;;;:;<9===67
@ATNG8:03498:05691
GATGGTAGGCGACATACATACGCGCCAGAAGATCAGGAACTCTAGAAGAATTCAGATTTTTAACACGAGAGTAAACGTAAAAAGAAGGTTTTACAAGACTCACGTTAACAATATTGCAGCAGTACGCACACAATCGAAGCGCAGTAAGGATTGCTAGTGTAACTAGCAAGAATACCACGGAAGCAAGAAAAAGAAGTACGCTATTAACTATTAACGTACCTGTCTCTTCCGAAACGAATGAGTACGAGAGTCAGAGCAGAGCTATCGAATGAGGTTAGTCT
+
BCBC?BCC?C@ACCDCCCCECBBBD?B@D?DCCCCC@C?CBCCCBC?AA>A>A?DDDDDD2D@BCCCCBBBCCC=CDBBBBB5BC?C6;;;6<CDAIBBBCCCBA?B?CC?BBC?AABBABDCCCCCCBBBBABBBD>BABDBBAC@EABB>BBBBCCCCC@CCCAAA?CC@BBA<>>@=?8>=<877777'9?=A989BBBBA?C=ABDA;>;=@@@@=@CCBBBC@B?BCC>CCC?BBBBBCBBBCABBBBBBB@@@777CBBBAA>A@BA?A<@CBAB
@ATNG8:03503:05688
GATGGTAGCGAGCGAGTGTGTATACCAGAAGATCAGGAACTCTAGAAGAATTCAGATTTTTAACACGAGAGTAAACGTAAAAAGAAGGTTTTACAAGACTCACGTTAACAATATTGCAGCAGTACGCACACAATCGAAGCGCAGTAAGGATGGCTAGTGTAACTAGCAAGAATACCACGAAAGCAAGAAAAAGAAGTACGCTATTAACTATTAACGTACCTGTCTCTTCCGAAACGAATGAGTACGTGTGCGACGTGTCTCCTACCATCGAATGAGGTTAGTCT
+
AABA=@?@ACCDCBBBBDEBAB9;<?BCE@BBBA;;6;;@@B>>BC@BB>A>BCCBBBBB5B?BCCCICCBCCE>BCDCCCD5CB@C@CCC:BCDBCBBABBC;;4:?@@?BCF?BABBBBCCAAA@ADCCD@FDEF;;:@@CCCC@C@E<;=;CCCDCCC@DDBBCB?BC@CBB?AA999.8=?>BBEDD3BB?ABABDCCBB?B@9:9D<?;@;CCC@BBBBA@A@B@BBA=B;;6;@@BDBAAAA?????@AA???AB>A?>9?989@=A@=B=B=ACCBA
@ATNG8:03507:05681
GATGGTAGTGATACAGATCAGACACCAGAAGATCAGGAACTCTAGAAGAATTCAGATTTTAACACGATAGTAAACGTAAAAGAAGGTTTTACAAGACTCACGTTAACAATATTGCAGCAGTACGCACACAATCGAAGCGCAGTAAGTATGGCTAGTATAACTAGCAAGAATACCACGAAAGCAAGAAAAAGAAGTACGCTATTAACTATTAACGTACCTGTCTCTTCCGAAACGAATGAGTACCTCTCAGACGCTCGTCCTACCATCGAATGAGGTTAGTCT
+
C@A<@BCBCCDDCBBBCCCCCCCCC@CBB?B;;;@@<?@BAAAA@?=@AAD?@@??=99/8;ABB@?>@@???5=<;;;:-4@3=.999&5999;;A@FDDAA?@>BB@BBB@GCCBBCBBBBBCCABCCACCBB?BBCD::9B<AAC;;8;BBBBBAC@@@?C??;@@=@A@;@BAAA=A@@?@ABBA2BC@CBBBBBAAA?B?AA??<>:>>AAA<@@@@@@@?A?ABB;AAA=AABBBCC>AA???ABBBBBABBB=???=C@>>>:>@;;7;:?CBBB
@ATNG8:03509:05713
GATGGTAGCACACGAGATCTCATCGTACTCATTCGTTTCGAAGAGACAGGTACGTTAATAGTTAATAGCGTACTTCTTTTTCTTGCTTTCGTGGTATTCTTGCTAGTTACACTAGCCATCCTTACTGCGCTTCGATTGTGTGCGTACTGCTGCAATATTGTTAACGTGAGTCTTGTAAAACCTTCTTTTTACGTTTACTCTCGTGTTAAAAATCTGAATTCTTCTAGAGTTCCTGATCTTCTGGTATACACACTCGCTCGCTACCATCGAATGAGGTTAGTCT
+
AACC@CCCDCBBBCBBBBCBDCCCDCCHCCBB@BCCD>CCB?BICBCBC@BCCBB?C>BBBB;C@CDDCBBBCA>99999':>=BCCC=CCBB?BA@=@B<?>?DAA>ABBBBBBB@BBB?B?BBAB>;:;<ABBB<@@@@===?>>>@>>:<<5///9==9=9CD?@@BA;;7:==DE6@<@8;;@@@/=@<==6=///66=@@A=AAAA/A<;<B=?<?A<@@@AA@@:>:>AAB@@<??A:>=AC@@@@@@>>>@@AAA>><>>>>B<>>>>>F<A=>>@
@ATNG8:03511:05672
GATGGTAGTGCGTGAGAGAGAGACCCAGAAGATCAGGAACTCTAGAAGAATTCAGATTTTTAACACGAGAGTAAACGTAAAAAGATGGTTTTACAAGACTCACGTTAACAATATTGCAGCAGTACGCACACAATCGAAGCGCAGTAAGGATGGCTAGTGTAACTAGCAAGAATACCACGAAAGCAAGAAAAAGAAGTACGCTATTAACTATTAACGTACCTGTCTCTTCCGAAACGAATGAGTACTATAGACTATCTGAGACTACCATCGAATGAGGTTAGTCT
+
BBAA?BCCCCCCBBBBBCCDDGCCC=BCD@ECCC@@>A?BBBDDDD?AA>B?BBBBBBDB3B?CBA?ABBB===7<?@BBBB5BCAB@DCC;CCCACCCCCCBBB@D@BB?BCC?CCBABBCBCCCCBCCDD?DDBB?BBBABBBB@B@C@@?@CCCCBCC@AAAAAB?BB>@AA?AA@??:@>>998787(:?>A?>?CCCBB?B?>>AA;@=@AB@@=@B@@?CC@D@BBB=BBB?CCCDCBBAACCCAACCCCBBABBCCBB?ABBCB?BB??=>?BCBA@
@ATNG8:03513:05714
GATGGTAGTGATACAGATCAGACACCAGAAGATCAGGAACTCTAGAAGAATTCAGATTTTTAACACGAGAGTAAACGTAAAAAGAAGGTTTTACAAGACTCACGTTAACAATATTGCAGCAGTACGCACACAATCGAAGCGCAGTAAGGATGGCTAGTGTAACTAGCAAGAATACCACGAAAGCAAGAAAAAGAAGTACGCTATTACTATTAACGTACCTGTCTCTTCCGAAACGAATGAGTACGATGAGAGAGCTCTCTCTACCATCGAATGAGGTTAGTCT
+
<<<>@CBBBCBBABCABAGHCCBCC?BBB?CBCC@@>A@AABBBBB=@@@E>@?773333$34=::BBBBA>?=593:4444$4939.444&555.5;;9;>>9;:9?AA<A@C@BCCCCCECCCABBCBBB@BBDD?AABCCCCC@C@C;;8;BBBCCDD@BBBCCC@BB?AAA?@AAA@;@??:?BABB3AC????CCBBB?=A@???<@<==BCD?@@@AABCAC?BAD=BBC?AAAC???@A999CAABDBBCA@@@@@@<AA>>>:>B>>:==BB:::
@ATNG8:03515:05705
GATGGTAGATATATGCACGCTCTACCAGAAGATCAGGAACTCTAGAAGAATTCAGATTTTTAACACGAGAGTAACGTAAAAGAAGGTTTTACAAGACTCACGTTAACAATATTGCAGCAGTACGCACTATCGAAGCGCAGTAAGGATGGCTAGTGTAACTAGCAAGAATACCACGAAAGCAAGAAAAGAAGTAACGCTTATTAACTATTAACGTACCTGTACTCTTCCGAAACGATGAGTACTACTCTCAGAGACACACTACCATCGAATGAGGTTAGTCT
+
::<>?BCCBBACCCBCB;666==BD?@AA>>@>A@>;A:995<<<?:9:29-7;349BB=+<6::8888;?793374444&4<39.444&5998;;;;;><55.54994>@@=ABCCBBAAAA0009///><<7<===>BCC@B@CBE@C@@@@@;;5;@@>=@=>?;988:<><;;(37<288990<;6;0.)----(0:1;8:88=1804553<6;774@A??7:7::>5;00/0<7/55===<===566;?966@B=BC<CC=BB?966=8=86599:
@ATNG8:03519:05695
GATGGTAGCGCACACATAGATACAGTACTCATTCGTTTCGGAAGAGACAGGTACGTTAATAGTTAATAGCGTACTTCTTTTTCTTGCTTTCGTGGTATTCTTGCTAGTTACACTAGCCATCCTTACTGCGCTTCGATTGTGTGCGTACTGCTGCAATATTGTTAACGTGAGTCTTGTAAAACCTTCTTTTTACGTTTACTCTCGTGTTAAAAATCTGAATTCTTCTAGATTCCTGATCTTCTGGGTGTATCAGCGAGTATCTACCATCGAATGAGGTTAGTCT
+
?@;<9=<BABDBBDC9;<ACBB@BBB966>@@<BAAC;::456:995565.6>;>;:=:<<?><A?BBABBCGCC@BBBAA0@@=@ADG>BBBC@BBC@BB=<<CBBC@CCCFDCDD@CCC@C@CBBBBBACADAAA@BCDCCCCDDDCBCCCBA7:;@<@C@C?BBBCDDBBB?B;;;;.;<@<@AAAB2BBBCE>BBBGC;=;DB@CFFH5;;;IF@B@CC@BBBCCC@D?BBCAA@ACBCB=ABDCEBBCCCBCBB<=;JE@CBBAA>@@AA@B=@@;;;
@ATNG8:03471:05740
GATGGTAGCTCACGTACGTCACACGTACTCATTCGTTTCGGAAGAGACAGGTACGTTAATAGTTAATAGCGTACTTCTTTTTCTTGCTTTCGTGGTATTCTTGCTAGTTACACTAGCCATCCTTACTGCGCTTCGATTGTGTGCGTACTGCTGCAATATTGTTAACGTGAGTCTTGTAAAACCTTCTTTTTACGTTTACTCTCGTGTTAAAAATCTGAATTCTTCTAGAGTTCCTGATCTTCTGGCTCTCGTAGACAGATACTACCATCGAATGAGGTTAGTCT
+
AADD@CABBBBB:;6B669CCDCCCCBCCBCC@CCCD=CCBD@CCBCCCC@CBBCC?C?AACC?C?CAAAABCBB?BBBBB3BB?BBBB?BBBB?ABB>BB<@?BDDD?AAA@@CBB>B??;?:>?>=>>=B=BA??;@@BB>>=>@@AAA>==@<::;<@@<@<@@AAAA???8>=>AC5C<A9?@AAA.:8><=3<<<667@@@A:=>=>/>>>=B=C<AA<???A>>>=C<AA@@>?:<=><@@>>>>AAAAAAAAAA@<::5:>?@@<@@@@<@<@@???
@ATNG8:03475:05721
GATGTAGTACATGATAGCGACACCAGAAGATCAGGACTCTAGAAGAATTCAGACTTTTAACACGAGAGTAAACGTAAAAAGAAGGTTTTACAAGACTCACGTTAACAATATTGCAGCAGTACGCACACAATCGAAGCGCAGTAAGGATGGCTAGTGTAACTAGCAAGAATACCACGAAAGCAAGAAAAAGAAGTACGCTATTAACTATTAACGTACCTGTCTCTCCGAAACGAATGAGTACGATGAGAGAGCTCTCTCTACCATCGAATGAGGTTAGTCT
+
BBACBBABCCDDBAAAAACCCDD?BBC=CCBBBDABCBDCAAA?AA=A>@@AAAAAA9A@DCCACCCCBBB=AAACEDD3@?<?;=??6?AA?;::CCBBBC?C?BA?@<>9?A@?@BDDFJBBCCCCCACBCC?BBBBBBBC@C?B@?>?CEEBBAC?CDCAAA=BA?AAB>BBBBB8>>><=====.??=A?>>@AA@@>><@@BC:>:=>B;;:;BBABC@@>@CC>FBB?BBBBBBBBC>>>BBBBCCBAAABB@AB?>>==D=ABAD:>;>AA@A
@ATNG8:03483:05737
GATGGTAGCACACGAGATCTCATCGTACTCATTCGTTTCGGAAGAGACAGGTACGTTAATAGTTAATAGCGTACTTCTTTTTCTTGCTTTCGTGGTATTCTTGCTAGTTACACTAGCCATCCTTACTGCGCTTCGATTGTGTGCGTACTGCTGCAATATTGTTAACGTGAGTCTTGTAAAACCTTCTTTTTACGTTTACTCTCGTGTTAAAAATCTGAATTCTTCTAGAGTTCCTGATCTTCTGGGTGCGCTACAGTCTCTCTACCATCGAATGAGGTTAGTCT
+
BAB>?CDCCCBBBCBCCCCBCCA?ACBBBCBB>BAAA<AC?B?CCDCCBB@BCCBB?B@BBCC@D@@?ACCCCCD@@@@@@.>@;@99:27<:?9?>A=@C??>?@?>;?AAABBAA>ACC?@<@A@<=>>>=A@@@;>>>?;;;A@@@AD>>>=8:;;8=>;@<@A@@?CDDF<;;;??/>:>5::>>>/??@AA:A@AAA@>>>?::999*:///<9=9AA<AAAC===;?<?B@>>><=9991///::>>>>>>>@???BDD<=:;;A=A@>?=B=;;;?>
@ATNG8:03490:05729
GATGGTAGATATATGCACGCTCTACCAGAAGATCAGGAACTCTAGAAGAATTCAGATTTTTAACACGAGAGTAAACGTAAAAAGAAGGTTTTACAAGACTCACGTTAACAATATTGCAGCAGTACGCACACAATCGAAGCGCAGTAAGGATGGCTAGTGTAACTAGCAAGAATACCACGAAAGCAAGAAAAAGAAGTACGCTATTAACTATTAACGTACCTGTCTCTTCCGAAACGAATAGTACTATAGACTATCTGAGACTGCCAAGGCACACAGGGGATAGG
+
CCCC?BBCBBBCDCCECCCCBBBBB?BBB?CCCCA@>@?BCDCDAA?AA?B?BBCBBBBB+=8BB;@;BCCBBB>AAACCFJ5BB?B=AAA7@AB?B;;;CCCCC?A?AC@ECB?BBBBBECCCCCCCDCBA>BDCC?AABCBCCC@D@DBB?@@CBBCCC@CCAA@A?CC@BBB?BAAAA<BBB?BDCCC3CC@C>>>BBCB@;?<A@@@7;7;ABBB@CBBBABB?B@CBB>CBC@BBBCCCBBBBBBBBCCBBBBB>>88:=D<>:>@@@@@@@@2?A767
@ATNG8:03492:05736
GATGGTAGCTATACGTATATCTATGTACTCATTCGTTTCGGAAGAGACAGGTACGTTAATAGTTAATAGCGTACTTCTTTTTCTTGCTTTCGTGGTATTCTTGCTAGTTACACTAGCCATCCTTACTGCGCTTCGATTGTGTGCGTACTGCTGCAATATTGTTAACGTGAGTCTTGTAAAACCTTCTTTTTACGTTTACTCTCGTGTTAAAAATCTGAATTCTTCTAGAGTTCCTGATCTTCTGGGATGTGTGCGCAGTGCCTACCATCGAATGAGGTTAGTCT
+
CCCC?CCBBBBBCBCBABCEGFCBDBDDCCCC?CCDD>CC<@<@AAABCC@DDBCB@B89;BC?B@CCEAAAA@B?CDCAA1>?@BAAB<ACAB?DCD@FC=?>ABCB?BCCBBB@@?BDD@><>@@>>>>?<?@@@<ACCDAA>;<<A>??=>><>=><@C<@;>AAAA??>A7>>CCC5@:>:>8;=;,;;;;=-//::===AAA99999,:///@6:6>@<A???AAA=A=AAAAAA7=;?A9A8556??<=>C@??A=E>>:::;==<AB@@<@<>>>=>
@ATNG8:03493:05750
GATGGTAGTACATGATAGACGACACCAGAAGATCAGGAACTCTAGAAGAATTCAGATTTTTAACACGAGAGTAAACGTAAAAAGAAGGTTTTACAAGACTCACGTTAACAATATTGCAGCAGTACGCACACAATCGAAGCGCAGTAAGGATGGCTAGTGTAACTAGCAAGAATACCACGAAAGCAAGAAAAAGAAGTACGCTATTAACTATTAACGTACCTGTCTCTTCCGAAACGAATGAGTACGAGAGTCAGAGCAGAGCTACCATCGAATGAGGTTAGTCT
+
BA;:49<<BBBB;;:6==ACA@@A@9>>@:?>9;;;8=:>>CABBB?AA5:48>;<=@@@+>:?CABAGFCCCC=CCBBDDE5BA=@5;;;.;CCABDDCDCCCC@C@CB@??@@EDD@@@DDCCCCCCBBA?BB@A?AAAABBCC?B@D;;:;CC@AACB@BCCCCC@BB?BBC>??::9/9<=8<>>@@2@C>BABBCCBB@00,0=>>*0,06><=;AA;;;BCAC?AAC=BBC@ABABBBAAA??>CDCCBB>898AACCD@BBAAA@BCBB@E?BBBBB
@ATNG8:03494:05756
GATGGTAGTGCGTGAGAGAGAGACCCAGAAGATCAGGAACTCTAGAAGAATTCAGATTTTTAACACGAGAGTATACGTAAAAAGAAGGTTTTACAAGACTCACGTAGCAATATTGCAGCAGTACGCACACAATCGAAGCGCAGTAAGGATGGCTAGTGTAACTAGCAAGAATACCACGAAAGCAAGAAAAAGAAGTACGCTATTAACTATTAACGTACCTGTCTCTTCCGAAACGAATGAGTACTATAGACTATCTGAGACTACCATCGAATGAGGTTAGTCT
+
BA?@=@<??ABB9;9BBBBCCGCIH>BBC@BBBAB@6:45@@BB@@=@@>A?BCBBBCCB+=9BBBBBBACABBBBCA@???.<=9=2999(7<<38;87:==00/:>>;A??;;?BCDDCCCDECCCBA@<@B;;6;BAAAB@@=A?B@@=@CBBCBBA@DDCCCC@BB>AAA;??AA?9>993:====.=A?CCB@@BCC@:=:<777(/(.6<<><ACBBCCC?B?;;;0;;;5;;@@AACAAACCB???BDCECBBBCCC@C@@@?=?@@BAM@CCCBB
@ATNG8:03496:05731
GATGGTAGCAGACGTGACAGAGCGCCAGAAGATCAGGAACTCTAGAAGAATTCAGATTTTTAACACGAGAGTAACGTAAAAAGAAGGTTTTACAAGACTCACGTTAACAATATTGCAGCAGTACGCACACAATCGAAGCGCAGTAAGGATGGCTAGTGTAACTAGCAAGAATACCACGAAGCAAGAAAAAGAAGTACGCTATTAACTATTAACGTACCTGTCTCTTCCGAAACGAATGAGTACCTCTCAGACGCTCGTCCTACCATCGAATGAGGTTACGGTCT
+
:<:8.5559:;<:;656<<<<><<A45655554;;;.5.4:8994408?<A>AAA@A@@@2@=AA??<8888837744444$494949;;09;;.66;;;9759(-(--(-55058::;<==>@@<<<<<@<@@>@?B999><8<6<87//)/7///;<<8==<<<<8;;8<73/77;<133<>CCDDD2AB<?=;77599A:?585774:28296>8<<54333-/1699.6//)///99;;7;<88888;8852225/555.5666;.529806.222+25=
@ATNG8:03512:05725
GATGGTAGCTCTGCTCTGACTCTCGTACTCATTCGTTTCGGAAGAGACAGGTACGTTAATAGTTAATAGCGTACTTCTTTTTCTTGCTTTCGTGGTATTCTTGCTAGTTACACTAGCCATCCTTACTGCGCTTCGATTGTGTGCGTACTGCTGCAATATTGTTAACGTGAGTCTTGTAAAACCTTCTTTTTACGTTTACCTCTCGTGTTAAAAATCTGAATTCTTCTAGAGTTCCTGATCTTCTGGGTCTACGCTCGTCGCGCTACCATCGAATGAGGTTAGTCT
+
////)/989:==555;;<999;55555555>>;===>4<9*0+0//////)/;696:=<G????C@BB=969@CC=;;;;;*;?2945;2;<9919A?9?A89;BBEEABB@@@@?B>BBB@C@CBBB<;<=:?<<<,//://5556<<<<655505::5:<8<7556<><@<A;;5555&5494;===>+<<@@@,9:2:;::@B@>9>===(545;;;;?CC999@??BE@B:B?;999:=999,9====5999999;?>999@:;;;//)-../)/399<=<
@ATNG8:03512:05733
GATGGTAGTATCTGCACACTCTGTCCAGAAGATCAGGAACTCTAGAAGAATTCAGATTTTTAACACGAGAGTAAACGTAAAAAGAAGGTTTTACAAGACTCACGTTAACAATATTGCAGCAGTACGCACACAATCGAAGCGCAGTAAGGATGGCTAGTGTAACTAGCAAGAATACCACGAAAGCAAGAAAAAAGAAGTACGCTATTAACTATTAACGTACCTGTCTCTTCCGAAACGATGAGTACTGTATCTATGTGTGCGCTACCATCGAATGAGGTTAGTCT
+
:A@A666;=><B5555555<>>>>>86695;:00//)/399;<<:::?B=A=@@@===?=.?=AAAAA=>=///(///////$//)5:@@@0??@@CCBDCFCBB@B@BA@B@@=?BABCCCCCCCBBGDCC@BA@A;@?@@??@?<@>?;:49@A@??<A??AABAA=:93999399989*99919=<=<<%=?68<:?@@??>;>:=8:>5:5//000+09CBCBB?B?BAB9>99987AAAABB?@?BFBBAACDCA??>>:6;;7888=@@A?C=AA:99
@ATNG8:03513:05757
GATTGAGTATAGAGCTTACATAGTACTCATTCGTTTCGGAAGAGACAGGTACGTTAATAGTTAATAGCGTACTTCTTTTTCTTGCTTTCGTGGTATTCTTGCTAGTTACACTAGCCATCCTTACTGCGCTTCGATTGTGTGCGTACTGCTGCAATATTGTTAACGTGAGTCTTGTAAAACCTTCTTTTTACGTTTACTCTCGTGTTAAAAATCTGAATTCTTCTAGAGTTCCTGATCTTCTGGGCAGATCTCTCACACGCTACCATGCAATGAACGGTTAGTCTTATACT
+
@00)/////44<<95;5599;;>>BCBC;;5<<;<9;E@D@BBCCEDD@BA@;:6:=@CCE@D?AABCCCCBB?BBBBB3BC>AAAC=BABB>BBB?AA=@?@A??;?BBCBACC?AAC?D<@@><=>@D;>>AA<@@@@>>>==<===<:::8<=?;@@<@<@BBBAC???=>>>DD;D:>:>?ACB/A@;::3:>>>>>>>@A=BABB/A888A=B=AA<BA@?>;;5;8=A???C=AAAB6;7677//////6665///8263333.337)...3.33222,*****
@ATNG8:03515:05736
GATGTAGTCTCAGATAGTCTATAGTACTCATTCGTTTCGGAAGAGACAGGTACGTTAATAGTTAATAGCGTACTTCTTTTTCTTGCTTTCGTGGTATTCTTGCTAGTTACACTAGCCATCCTTACTGCGCTTCGATTGTGTGCGTACTGCTGCAATATTGTTAACGTGAGTCTTGTAAAACCTTCTTTTTACGTTTACTCTCGTGTTAAAAAATCTGAATTCTTCTAGAGTTCCTGATCTTCTGGAGATACACATGATACTCTACCATCGAATGAGGTTAGTCT
+
@CCC@?;<=BCCCBA>?966;<?@B=B>>??;>@>>6<<5;5;655=<<6;;<==8<7<=:>;;8<<:;:::9939:<<<+@>9<<<E=A=CC<A;B499=999@9946B??=C@@<;@?;?<@@AB@>>?<@@BC@CCCDBBCCBBAB;<;;;5;CD@BB@D8000/<<><=8<<<==0>:>:>?@@>+==655)555555@C9;499999#9<:?;9=86606==444938384444404>A9;<<<<<=55555::::;=<B8?>=;78;9:9=@:>B999
@ATNG8:03518:05732
GATGGTAGCTCTGCTCTGACTCTCGTACTCATTCGTTTCGGAAGAGACAGGTACGTTAATAGTTAATAGCTGTACTTCTTTTTCTTGCTTTCGTGGTATTCTTGCTAGTTACACTAGCCATCCTTACTGCGCTTCGATTGTGTGCGTACTGCTGCAATATTGTTAACGTGAGTCTTGTAAAACCTTCTTTTTACGTTTACTCTCGTGTTAAAAATCTGAATTCTTCTAGAGTTCCTGATCTTCTGGGTGCGCTACAGTCTCTCTACCATCGAATGAGGTTAGTCT
+
::<>@CDB?A;>@@@CCCCCBAAAA:99CBBB@A;;>8>>8C?ABCBCCC@CCCCC@C?BA=C?CACCC;99CA==999999.9C?CCCC>@;@;094939>2455@@@?CB@A@?B>?BBD@C@CCBBBBBLACCDC>AACBBBCCBBBBBBBAA?B@@=AC?C@CBBABBB;;79>@@@7B?B@CCFDF5CCCCC7;;;;A?A@A@=@FFD5B@@;;7;?BB?BBBCBBF@C@EBBDCC<@;;<0<;;;;BBB@AAAABBABCC@CCCCC<@@@@=@@DEGCH
@ATNG8:03520:05156
GATGGTAGGCGAGAGTGAGACGCAGTACTCATTCGTTCGGAAGAGACAGGTACGTTAATAGTTAATAGCGTACTTCTTTTTCTTGCTTTCGTGGTATTCTTGCTAGTTACACTAGCCATCCTTACTGCGCTTCGATTGTGTGCGTACTGCTGCAATATTGTTTAACGTGAGTCTTGTAAAACCTTCTTTTTACGTTTACTCTCGTGTTAAAAATCTGAATTCTTCTAGAGTTCCTGATCTTTCTGGTGAGATATGCATGATCTACCATCGAATGAGGTTAGTCT
+
BBBC@BCB@BBBBBBBCDCCCCEDCCCABBBB@CCC@CC?C@CCBBDBA?ADBBB?C?CABB?B>BBBBBBBBA>87777(9>;@;>>7?CCB>?AC@BB>@@@BBB?BBBBBBBB>@@A=A;>>>=>?>><A>>>7==A>>><=>?@@@@@@@:>==<ADD7?:?AAAAAACC8=>AAA5A<@;@?AAA/B?<==6>>>>@@AA></6667+8;<=F<@<??;@@@@AAC<A:>>AAAAA3;;A;===A>>>>>>>???AA>>>;==>?@<???A;A;AA>:;
@ATNG8:03533:05155
GATGGTAGCGCGAGATCGTAGACCCAGAAGATCAGAACTCTAGAAGAATTCAGATTTTAACACGAGAGTAAACGTAAAAAGAAGGTTTTACAAGACTCACGTTAACAATATTGCAGCAGTACGCACACAATCGAAGCGCAGTAAGGATGGCTAGTGTAACTAGCAAGAATACCACGAAAGCAAGAAAAAGAAGTACGCTATTAACTATTAATGTACCTGTCTCTTCCGAAACGATGAGTACAGAGAGTACGATATGTCTACCATCGAATGAGGTTAGTCT
+
/444.49<4:45455;<=;;;;;90555455595558=>>666>;DD?B?@>@9999-88;:900/6999;26899999(9;::;@@@4@@@=BABA@A:992439<9@@@<@@:99@@BBCCGFDECC?AA;;7;BBAA@@?=A?A;;49@>>@?BA?>??@@@488>@@?@DC>>>8;;;8>AAAB3BB?BBCBBDB@@:=:=>==5;5;=<==;<::;>>C;@7;;?6>8889?>>AA888@=;;;;::;;??@;;;@<=;;?A=:8:B<?;?A@>>
@ATNG8:03534:05133
GATGGTAGTGTGTCTCTGAGAGTCAGTACTCATTCGTTTCGGAAGAGACAGGTACGTTTAATAGTTAATAGCGTAACTTCTTTTTCTTTGCTTTCGTGTATTCTTGCTAGTTACACTAGCCATCCTTACTGCGCTTCGATTGTGTGCGTACTGCTGCAATATTGTTAACGTGAGTCTTGTAAAACCTTCTTTTTACGTTTACTCTCGTGTTAAAAATCTTGAATTCTTCTAGAGTTCCTGATCTTCTGGTAGAGCGTGCATATATCTACCATCGAATGAGGTTAGTCT
+
<A?<>B>AB;;6=>BCDCBAB>0//977757//+/;:;3/6298556>><@8A;;>==6>:<999)/)/779:5505=7;;><<'444)48990/////7749<165;;55.555;900/*//:3:3//599;;;5:999.559>>?9:9A@;:;CAA?BBB@AA>@>@@BAAACBA=ABBAB7A5;5;;;;;*;:99@,99A>>966>><>@@@+>6516;498==8=A>>>::;?<@@?959249929=9?>>::999DCD>?>9943494:<5=9::-3-3999;
@ATNG8:03536:05120
GATGGTAGCGCACACATAGATACAGTACTCATTCGTTTCGGTAGAGACAGGTACGTTAATAGTTAATAGCGTACTTCTTTTTCTTGCTTTCGTGGTATTCTTGCTAGTTACACTAGCCATCCTTACTGCGCTTCGATTGTGTGCGTACTGCTGCAATATTGTTAACGTGAGTCTTGTAATACCTTCTTTTTACGTTTACTCTCGTGTTAAAAATCTGAATTCTTCTAGAGTTCCTGATCTTCTGGTAGAGCGTGCATATATCTACCATCGAATGAGGTTAGTCT
+
55;;7<BB;;;@@:;;CBCCFCBBBAA@>CA@=@AA@9AA7;9=?BCBFJACCC;;658;;;@7;79ADBCBA:;5;;;;;*9;544>B4:99;;?@B>BB7;;ABBC@AABGICCC@CBB@B?CFBBBCCC@BBEE@BBCCCAAABBBAAAA@@=@CB?BB?B>@@@BBBCBCACBB@BDDAD@CFCFC0BB;;;0;AAABBAABAAGLFD5DCC<;9;?BE@CCCBCBB>B@BBBBBB:;;B;;;EDCC;<;BBBBB@@AB;;7<BAAB?ABAA>@?CCCCC
@ATNG8:03536:05127
GATGGTAGAGAGAGCTCTCTCATCGTACTCATTCGTTTCGGAAGAGACAGGTACGTTAATAGTTAATAGCGTACTTCTTTTTCTTGCTTTCGTGGTATTCTTGCTAGTTACACTAGCCATCCTTACTGCGCTTCGATTGTGTGCGTACTGCTGCAATATTGTTAACGTGAGTCTTGTAAAACCTTCTTTTTTACGTTTACTCTCGTGTTAAAAATCTGAATTCTTCTAGAGTTCCTGATCTTCTGGTTAGATATGCATGATGCTACCATCGAATGAGGTTAGTCT
+
488875554559556>>CCBC@<<<555995516;;@6@@:?9<;;;;==056:::7;5::<<5:5994339333,3799:+;=7=;@;5;?BB<8806//(////::(//33333:5:9;49388;65222382220655.....56687.--2---.49905178;9555791557AA,:6<59:==>@)@>;>>4875/..955537777(6...3272884898887736455...3.378383522525;77577757556/5/--6(--/925-225..
@ATNG8:03536:05132
GATGGTAGTATATCGCGTCGCTATCCAGAAGATCAGGAACTCTAGAAGAATTCAAGATTTTTTAACACGAGAGTAAACGTAAAAAAGAAAGGTTTTACAAGACTCACGTTAACAATATTGCAGCAGTACGCACACAATCGAAGCGCAGTAAGGATGGCTAGTGTAACTAGCAAGAATACCACGAAAAGCAAGAAAAAAGAAGTACGCTATTAACTATTAACGTACCTGTCTCTTCCGAAACGAATGAGTACGAGAGAGCACACGTGTCTACCATCGAATGAGGTTAGTCT
+
8///6:9=A@BBA:;;?@A:55<9949>=99?@9:65?67>>//-5052(,(--(-8:::;;%8)/484448443819:<>>><<$494)4.555&555.5665:;;;;5989929;925<<<BBCCCGECBBB::6;AAA?BAACCCA@=@@CCC@BCCBBABA@CCBBCB?AA=ABA8?<??==2==>:?AAAAA(AA?A979BBA==:=:<<AA6;5;@C<<5<<;;?@@?C?BBB=B??<?@@???BAA@@@A9:9AA998BBAAAC@C@;;:8=<;;5:8<?:;:
@ATNG8:03537:05143
GATGGTAGGAGACACGTCGCACACGTACTCATTCGTTTCGGAAGAGACAGGTACGTTAATAGTTAATAGCGTACTTCTTTTTCTTGCTTTTCGTGGTATTCTTGCTAGTTACACTAGCCATCCTTACTGCGCTTCGATTGTTTGCGTACTGCTGCAATATTGTTAACGTGAGTCTTGTAAAACCTTTCTTTTTACGTTTAACTCTTCGTGTTTAAAATGAATTCTTCTAGAGTTCCTGATCTTCTGGTGTCTGATCTGTATCACTACCATCGAATGAGGTTAGTCT
+
?>?:7;=B?<;6B==<<<9944454555559;4;===6@A5;4:B@?@??6?@0//6:4<8;;6<??::::=<<:666666'//)/////&/33:7<<?;=@499???=8===;;=@@?B>><>>A?======:>;:;188:)/////3899::::144:6;?15.2::9;7<<A257778*7-55(5////'.898818(////(./226707>>.888*/*.36:899<>;587:;<@@@::;;9663-,,,2,,-558799<::7;<9//,////6@39897:
@ATNG8:03537:05159
GATGGTAGCTATACGTATATCTATGTACTCATTCGTTTCGGAAGAGACAGGCACGTTAATAGTTAATAGCGTACTTCTTTTTCTTGCTTTCGTGGTATTCTTGCTAGTTACACTAGCCATCCTTACTGCGCTTCGATTGTGTGCGTACTGCTGCAATATTGTTAACGTGAGTCTTGTAAAACCTTCTTTTTACGTTTACTCTCGTGTTAAAAATCTGAATTCTTCTAGAGTTCCTGATCTTCTGTGATGTGTGCGCAGTGCCTACCATCGAATGAGGTTAGTCT
+
ABCB@CCDCCBCCBBCDDECBBCCCCABACAA?ACCC=CC=@?ABBDC;;9:@A9;8:<@BBC@D?BCCCCAABC?CCCCC5BB?BBBC=BBBB@BBB?AB>@@ADDC?BBCBBBCE@DBE@CACCCCBBBC=AACC?CBBBECCCCBBBCCCCC@CBB?BD@C@CBBBBCCBC@BBBBB9B?C@BBDDD2CCCCC;::CBBBCBBB?BBBB5BBBBC@B>BCBCBBCCCC?C@CCCCCD?BDBCBBBBBCCCCCCCBBAC?ABC?BBBCC?BCCC@CADCBBB
@ATNG8:03537:05164
GATGTAGTATCTGTCTACGAGAGCCAGAAGATCAGGAACTCTAGAAGAATTCAGATTTTTAACACGAGAGTAAACGTAAAAAGAAGGTTTTACAAGACTCACGTTAACAATATTGCAGCAGTACGCACACAATCGAAGCGCAGTAAGGATGGCTAGTGTAACTAGCAAGAATACCACGAAAAGCAAGAAAAAAGAAGTACGCTATTAACTATTAACGTACCTGTCTCTTCCGAAACGAATGAGTACTACTCTCAGAGACACACTACCATCGAATGAGGTTAGTCT
+
CB;6;?EEB9::DCCCBBGECBBB?BBF@CCBBAA?A>BBCBBBC?BB?B@AAABBCCC3B?BBBBBBDBAA@8?=9;;;;*;@>A<@@@9@BC?CDCCCCB@@?A@CC@BBB?BBBABBCCCCCCCCDBB@CCAA?BBBABBAB>CADAB?ADCCBCCC@@@AAA@?BB>BBA9==:9:9+9==9:99999%9?<>:49BBB@A<>;=>BB<><=?B@@>@CBBBCB>B>ABD>C??=?DEBAABBBBBABBBCBBBBBBBBBAA=AA>>?<@BBB?B?BCBAA
@ATNG8:03539:05151
GATGGTAGTGCGTGAGAGAGAGACCCAGAAGATCAGGAACTCTAGAAGAATTCAGATTTTTAACACGAGAGTAAACGTAAAAAGAAGGTTTTACAAGACTCACGTTAACAATATTGCAGCAGTACGCACACAATCGAAGCGCAGTAAGGATGCTAGTGTAACTAGCAAGAATACCACGAAGGCAAGAAAAAGAAGTACGCTATTAACTATTAACGTACCTGTCTCTTCCGAAACGAATGAGTACTGTATCTATGTGTGCGCTACCATCGAATGAGGTTAGTCT
+
:::;9<=A@@=0////7<995<9993;;@9>CC===<@7;?A?@@B?;904<995BA<<<+523==<<==888=13349999'9939.444&5<==>>CBAA;A>;@;;:49>@?B@A?CCCBBBBBA;;;@=B>??;?@999?@<./*////;:///=<7<<<?>>9>?<=>=5>;;;8<8;;589899(8<279@A@ABBB?B?@A>>:>8>?;;;@CBBBCDD8;7:CA=@AA?BBBCC????@A@@AAAAA@@?=0////(/:522058::.4.399<<
@ATNG8:03542:05156
GATGGTAGCTCGCTGATGATATCTCCAGAAGATCAGGAACTCTAGAAGAATTCAGATTTTTAACACGAGAGTAAACGTAAAAAGAAGGTTTTACAAGACTCACGTTAACAATATTGCAGCAGTACGCACACAATCGAAGCGCAGTAAGGATGGCTAGTGTAACTAGCAAGAATACCACGAAAAGCAAGAAAAAAGAAGTACGCTATTAACTATTAACGTACCTGTCTCTTCCGAAACGAATGAGTACGAGAGAGCACACGTGTCTACCATCGAATGAGGTTAGTCT
+
CCBB@CCCBBCBBBCCCCBBBABBCADCC@CCCC@@?A@CCC@@@D@CC?B?A@@=====,?=@BBBBABBCCC;@>>@AAA0?C=@2;;;.;BC?CBCDDDBBB@B?BC?BBD;;;AABCCDEDCC@B@CC@CCBC?@???@@@B>C@C@?>@CECCCCC@BBB??????<?BB>AACFED:B?@=?CDCCC)BB?A>@?CDBB?;>:>>==5:5;@ABB@CCBBBBC?A>???9?::8:BBBBBBCBBBBAAABBBCCCCAAABB@B>>>>:>>;;:<;@C:::
@ATNG8:03545:05167
GATGGTAGCACACGAGATCTCATCGTACTCATTCGTTTCGGAAGAGACAGGTACGTTAATAGTTAATAGCGTACTTCTTTTTCTTGCTTTCGTGGTATTCTTGCTAGTTACACTAGCCATCCTTACTGCGCTTCGATTGTGTGCGTACTGCTGCAATATTGTTAACGTGAGTCTTGTAAAACCTTTCTTTTTACGTTTACTCTCGTGTTAAAAATCTGAATTCTTCTAGAGTTCCTGATTCTTCTGGCGCGTATGTATGTCGCCTACCATCGAATGAGGTTAGTCT
+
::89<AAABBCCDDDDC@CCCHABABABA@AB?BCCC>CC@CADCDCCCC@DDAAA?A>AC@@?@?ABCCBBBAA>@AA<A+:@:@:::.8BBD?BBB?AA799AAAA>AABBBAAA<AAB@B@A>>>>@@@;??::5;<<==?>>>>A@@?@?D;8888;;5;=>=>A>===A<>??AB5A6;;/:::::*6<77707///898<<;5::::.6888A;A;AD;??@>>=><>:@@8838A6;;@<????>;;;;=:<=------<76733;5///:5;0666<<
@ATNG8:03549:05130
GATGGTAGCTCACGTACGTCACACGTACTCATTCGTTTCGGAAGAGACAGGTACGTTAATAGTTAATAGCGTACTTCTTTTTTCTTGCTTTCGTGGTATTCTTGCTAGTTACACTAGCCATCCTTACTGCGCTTCGATTGTGTGCGTACTGCTGCAATATTGTTAACGTGAGTCTTGTAAAACCTTCTTTTTACGTTTACTCTCGTGTTAAAAATCTGAATTCTTCTAGAGTTCCTGATCTTCTGGGTGTATCAGCGAGTATCTACCATGAATGAGGTTAGTCT
+
<<<<@BB:;655<<;;6=B:;6@B>@?A@CBB@CCDG?DCADABBBCBBB@CCCCB?B?;:;B?B?CB@??A@??;::9:99%9<;?ACC>CCAA>ADC=BB9:9BAAA>CCBBBB?><?BA<A;@@@@???@<@BBC676A>>>>>@?>>>A@@A<>>=<AA:=:>AA@?>ABD<@>>>>2=9<488888(8<<?>3;9:9999;56//565'3///<6<6<><>>@?>>>=@:==??==5;;>>4;;;>?>>===;;;=??DC@7<</-,-399*,+,3-,,
@ATNG8:03550:05163
GATGGTAGGTGCATGAGTGTATCCAGAAGATCAGGAACTCTAGAAGAATTCAGATTTTTAACACGAGAGTAAACGTAAAAAGAAGGCTTTACAAGACTCACGTTAACAATATTGCAGCAGTACTCACACAATCGAAGCGCAGTAAGGATGGCTAGTGTAACTAGCAAGAATACCACGAAGCAAGAAAAAGAAGTACGCTATTAACTATTAACGTACCTGTCTCTTCCGAAACGAATGAGTAACGATGAGAGAGCTCTCTCTACCATCGAATGAGGTTAGTCT
+
AAA=:CBD?CCDC>?==<CCCAA=ABB>BC@@@B?B>BABBB@@<@A>A>@A@@@@@A/A?BAAAA@@CAAA<@987><<,7703:=>C:>=B>BAABAA;;:7;=?>:?::5;:>>>@@??>AA@@@>>:<;<<9<<=>>>?B8=8>:93:888=>>>=BAAB??;;;7;?B<;;<B:=>>:>BDEF/::5;888>?;:;<A;====4:4:888;:>;;;==>8<6:::/988/667:7728<;9;>A>>>;::::?@@>==;>>???:;;;=:>6;;@?;
@ATNG8:03553:05129
GATGGTAGTACATGATAGACGACACCAGAAGATCAGGAACTCTAGAAGAATTCAGATTTTTAACACGAGAGTAAACGTAAAAAGAATGGTTTTACAAGACTCACGTTTAACAATATTGCAGCAGTACGCACACAATCGAAGCGCAGTAAGGATGGCTAGTGTAACTAGCAAGAATACCACGAAAGCAAGAAAAAAGAAGTTACGCTATTAACTATTTAACGATACCTGGTCTCTTCCGAAAACGAATGAGTACGATGAGAGAGCTCTCTCTACCATCGAATGAGGTTTAGTCT
+
?>@A?B=BBCA?@A<@??@>>@@>@5><@;@A<C@CADA?=;;:<<5::7;<@A<::::=,=;5;6696CCCDD==00/777'7=)//)///,/9<8>??@>BA@@@;@@BB?B;;69>?=<?@A;;;;;@@@A@CCCI@A@ABBCBD?B?C;:8;BEDCDDC?@;<<BCDCC@CCC>AA?@=6?@?:?CBBBB)BA?9949@@@ABB?B???9:9,9:>>9//6//-(----3.323555&222+222222353...555.22;9669;562-/////(.559+22'.9///
@ATNG8:03557:05169
GATGGTAGCGAGCGAGTGTGTATACCAGAAGATCAGGAACTCTAGAAGAATTCAGATTTTTAACACGAGAGTAAGCGTAAAAAGAAGGTTTTACAAGACTCACGTTAACAATATTGCAGCAGTACGCACACAATCGAAGTGCAGTAAGGATGGCTAGTGTAACTAGCTAGAATACCACGAAAAGCAAGAAAAAGAAGTACGCTATTAACTATTAAGTACCTGTCTCTTCCGAAAACGAATGAGTACGATGAGATCTCGTGTGCTACCATCGAATGAGGTTAGTCT
+
:9?>9>BBBBBCABECABABCCCBC@DCC?CCCB;;8;=AADCCCC?AB?B?BABBBBBB2B>BDFDDCCCGC@BAA;;;;:'99398<?A2><<9<@<ADBBBA?A@CB?C@@>ACBCJCCCCBBBCCDDC@CDBB?AABCCCCC?D?CCC?CBBCCAAA?BBCBBBC885:B@;@B:999+9:929AAAA/@@=A88:>AAAB8;7;@@@6;5;===3::=::8>4:32222&26626...8;;=>=>@?;<;@@B??>>>>>?=A@@@B=@@>><<6;;777
@ATNG8:03559:05140
GATGGTAGTCTCAGATAGTCTATAGTACTCATTCGTTTCGGAAGAGACAGGTACGTTAATAGTTAATAGCGTACTTCTTTTTCTTGCTTTCGTGGTATTCTTGCTAGTTACACTAGCCATCCTTACTGCGCTTCGATTGTGTGCTTACTGCTGCAATATTGTTAACGTGAGTCTTGTAAAACCTTCTTTTTACGTTTTACTCTCGTGTTAAAAAATCTGAATTCTTCTAGAGTTCCTGATCTTCTGGACGACGCGCACTGACACTACCATCGAATGAGGTTAGTCT
+
4488344444:<<<==>>966==<;;;::544.49990;>8<5;;;9;9<7<9954.4.4<4:495>44599:45059<<@0;?7?:@>=>:;<16694:<,//<;/5166659;;9.59=2925;@@@>@@;>>?@69:@@@9925555554995:==:;;7;8=655<:559;95555&5.5.59<<<$559999+955666<<;;.55555#5:9997:6;<05599<9:5:7:8<=55459:5@>AAABCBBBCCCA@ACCCE@CB@>=:0000*0*0>@99
@ATNG8:03559:05164
GATGGTAGCGCGACGAGCGTAGACCCAGAAGATCAGGAACTCTAAGAAGAATTCAGATTTTTAACACGAGAGTAAACGTAAAAAGAAGGTTTTACAAGACTCACGTTAACAATATTGCAGCAGTACGCACACAATCGAAAGCGCAGTAAAGGATGGCTAGTGTAACTAGCAAGAATACCACGAAAGCAAGAAAAAGAAGTACGCTATTAACTATTAACGTACCTGTCTCTTCCGAAACTAATGAGTACCTCTCAGACGCTCGTCCTACCATCAATGAGGTTAGTCT
+
5:>>9>>BC:65:;;;;;666A@@@7=?=:655;54.4.44444.44.33-3-44;<<<<<)813337;77879938366@@@+@@7<.555&5;>79555559993939=05659<<>ABBA=C?DCCCBBA9=>:;;.;??<==798*08;00+/7889;<=6::=:991//(/8:49==<;3999288;;;+8<4<8>;@?88>3<.5555.59<6:9<8<85548:7<7;;=4:::8:::<:;;63348<=@?>?:5555-29917755/252:-5-5<777
@ATNG8:03568:05129
GATGGTAGCGCACACATAGATACAGTACTCATTCGTTTCGGAAGAGACAGGTACGTTAATAGTTAATAGCGTACTTCTTTTTCTTGCTTTCGTGGTATTCTTGCTAGTTACACTAGCCATCCTTACTGCGCTTCGATTGTGTGCGTACTGCTGCAATATTGTTAACGTGAGTCTTGTAAAACCTTCTTTTTACGTTTACTCTCGTGTTAAAAATCTGAATTCTTCTAGAGTTCCTGATCTTCTGGATAGCGACGCGATATACTACCATCGAATGAGGTTAGTCT
+
>CC>?@A::<9ACBBBCCCECCCBCCCCCEBB@BCBG>DD>B?BCDCCBDACCBAB>B@BBCD?B@BCDCBBBBC?CDCCC3CC?BABD>CC@@?@BC?@A=AAACCCACCCCCDCC@BBB@C?CDDDBBAA?@CCC@BCCCCCBAB::;CCCBB?B;;8;C?B@CA@ADCCBB?BCCDD;D7;6;AAAB2ACAAB=BBBBBBCCCC@CDLI5C;;;B?B?BB@BCDFDBB?B@CECCCC@BBBBCCCBBBE:::::;CCDCCCC@CBCCB@@AAB@B@CCCBB
@ATNG8:03523:05189
GATGGTAGATATATGCACGCTCTACCAGAAGATCAGGAACTCTAGAAGAATTCAGTTTTTAACACGAGAGTAAACGTAAAAAGAAGGTTTTACAAGACTCACGTTAACAATATTGCAGCAGTACGCACACAATCGAAGCGCAGTAAGGTTGGCTAGTGTAACTAGCAAGAATACCACGAAAGCAAGAAAAAAGAAGTACGCTATTAACTATTAACGTACCTGTCTCTTCCGAAACGAATGAGTACACATCGTCGTGTCTTGCTACCATCGAATGAGGTTAGTCT
+
55<<@BBBCCBB@9:9>CCBBCCDB@BCB?AA@@@@=A9BBBA@?C?CC@C?::8>>==.;=@BBBBBCCCCC;A@:;;;;);@<?3??@7@BEGFBBBCHC;;8;@BB>CCB>BCBCCCBBBBCCCCCBB>AAAA=@@@CCDAA=B7;7;?AAAA@@BB?B@@>@@<?CABBB?BBAAC9998;89:9::%9888C=B==AB=@@ACABB@B=@@A?@<;::AACD?B@AA@8?;;5;0<=000;;<?BAA@BA@@@@=AAABB?BA@@B?;;;A?B;@?BBB
@ATNG8:03523:05196
GATGGTAGGCACTGCGCACACATCCCAGAAGATCAGGAACTCTAGAAGAATTCAGATTTTTAACACGAGAGTAAACGTAAAAAAGAAGGTTTTACAAGACTCACGTTAACAATATTGCAGCAGTACGCACACAATCGAAGCGCAGTAAGGATGGCTAGTGTAACTAGCAAGAATACCACGAAAGCAAGAAAAAAGAAGTACGCTATTAACTATTAACGTACCTGTCTCTTCCGAAACGAATGAGTACTATAGACTATCTGAGACTACCATCGAATGAGGTTAGTCT
+
888:9<>C?B;555499<;@AB@@@:BBC?B@C@;:49:ECG;;:D>BA@B?;;;;9:9:'9:@BB=AA=>BBB9<<999999$:955;===7=@A76;6CCDCCC?C@CC@CBC?BBBBBCECCCCBBBC@@?@FDD=@@A@BABB>B@CBB?BCCCDCBA?CCCAAA@CC?999<@>999+9<<999:9:9%:??A98:B@?>?7;79<AD7<7;ACAA?BECBBED=?=?@@9@::59CCCCCBBBBBBCBBBABBB???BBDF?CB@@A@BBBB?B@BCAAA
@ATNG8:03526:05217
GATGGTAGACACGTGTGCTCTCTCGTACTCATTCGTTTCGGAAGAGACAGGTACGTTAATAGTTAATAGCGTACTTCTTTTTCTTCTTTCGTGGTATTCTTGCTAGTTACACTAGCCATCCTTACTGCGCTTCGATTGTGTGCGTACTGCTGCAATATTGTTAACGTGAGTCTTGTAAAACCTTCTTTTTACGTTTACTCTCGTGTTAAAAAATCTTGAATTCTTCTAGAGTTCCTGATCTTCTGGGATGTGTGCGCAGTGCCTACCATCGGAATGAGGTTAGTCT
+
::<<9BBFCCCCBCBABBGFCCCBBAAABCBC@CA@@=@C?C@CCCBBBB?ABBCCAD@BBBB>?<AABBBDBBA>?=<=<,7<3;;>1=@@@>A?>8?@398:=56.2969>???<>>>=A<A>??BB=>:>A?=:;:;;999@@@@@???AB<<669<:,/*.<987777737AAA@.>2;477889)777AA585558;79::7;DDC=%522,264945805999@>>:>;?>=>?@7;7@>67////55779<///=5;9929://)/.63550735959:
@ATNG8:03527:05209
GATGGTAGTAGTACACTAGTCATACCAGAAGATCAGGAACTCTAGAAGAATTCAGATTTTTAACACGAGAGTAAACGTAAAAAAGAAGGTTTTACAAGACTCACGTTAACAATATTGCAGCAGTACGCACACAATCGAAGCGCAGTAAGGATGGCTAGTGTAACTAGCAAGAATACCACGAAAGCAAGAAAAAAGAAGTACGCTATTAACTATTAACGTACCTGTCTCTTCCGAAACGAATGAGTACACACTCTCATATGACACTACCATCGAATGAGGTTAGTCT
+
AAAC?BDBBBAA<@FBBBC>>A??@?CBB@BCA@;:6;<BBFBCBBABM@E@BBAABBBB2B@CCCBCEDCDBC9AA;;;;;;$;4457>?@2@@@<<B<CCCC@@>@?BDACCC?BBBBBCCCCCCCCDBBA?DDBB@A@?@@@??9A?A@@>@CBBBCAC?ACCCBB?A@;???;>@99929<<;99::::%:?;>:8:CFBAA:>;>@BB<?;@BCCC@BBAA@AA=A@BBD>CCC=@@ADCCCBBAAACCBBBCBBAAACCCC@DCBBB?BBAA>A@CCBBB
@ATNG8:03537:05181
GATGGTAGCGCGACGAGCGTAGACCCAGAAGATCAGGAACTCTAGAAGAATTCAGATTTTTAACACGAGAGTAAACGTAAAAAGAAGGTTTTACAAGACTCACGTTAACAATATTGCAGCAGTACGCACACAATCGAAGCGCAGTAAGGATGGCTAGTGTAACTAGCAAGAATACCACGAAAGCAAGAAAAAGAAGTACGCTATTAACTATTAACGTACCTGTCTCTTCCGAAACGAATGAGTACGATGAGAGAGCTCTCTCTACCATCGAATGAGGTTAGTCT
+
BC<>?B>CBBCB;;;B:<966=<=>7BCC@B@@@00,06::<BDAC?BB?B?A???BBBB3B@BBAABBBBBBC>>=@A@@@*9;:?:CCC9CCC@CBGDCCCBB@B@CCAEBC>@@BBBDCCCCCDBBBBC@BBBB:;;AABBBB?BACBC@BCCCCBBC@BCCBBB@BB@AAA=@@999,8<>;99:::(9=;@9::ACB@A=@=>>?A3818=AAB?BDCCCBB?A>AA@:A::8:BAABCBAA999AAAADBBB?@?????<@AAAA<AAAB5:5;@@@@
@ATNG8:03544:05197
GATGGTAGTGTCATATGAGAGTGTGTACTCATTCGTTTCGGAAGAGACAGGTACGTTAATAGTTAATAGCGTACTTCTTTTTCTTGCTTTCGTGGTATTCTTGCTAGTTACACTAGCCATCCTTACTGCGCTTCGATTGTGTGCGTACTGCTGCAATATTGTTAACGTGAGTCTTGTAAAACCTTCTTTTTACGTTTACTCTCGTGTTAAAAATCTGAATTCTTCTAGATTTCCTGATCTTCTGGATAGCGACGCGATATACTACCATCGAATGAGGTTAGTCT
+
@?@;:B>CCCCCDAAABCDCCCCCBBBBAA;;49>A@<@C?C?BCCCECCACCBBB7;5:@4;5:4=>?CBCCBA>@@@@@0@D?BBBA<A@@==A:965>:?@CCBB@BBBKIFCC@CCC@C@CCEDAAAC@CCDC@BBCCCABBCGCCCBBBC@CCD@BB@C@BBAECBBCCAA@@CC:B?B>BBBBB,BB;;;0;@D@@BEGCDACICC3BCBBB?C?<<9;BCBBBC=B>BA@ADCACDC@C;;;;ABA@B<;<CBBBCCF@CBB@@<@BCB@B@BC;<;
@ATNG8:03546:05192
GATGGTAGCGCACACATAGATACAGTACTCATTCGTTTCGGAAGAGACAGGTACGTTAATAGTTAATAGCGTACTTCTTTTTTCTTGCTTTCGTGGTATTCTTGCTAGTTACACTAGCCATCCTTACTGCGCTTCGATTGTGTGCGTACTGCTGCAATATTGTTAACGTGAGTCTTGTAAAACCTTCTTTTTACGTTTACTCTCGTGTTAAAAATCTGAATTCTTCTAGAGTTCCTGATCTTCTGGACAGAGTGTGCAGATACTACCATCGAATGAGGTTAGTCT
+
//7:39=>;<9B<=@CBBBCCBAEECBBBD;;8;BBC=BB@B?@><B=/0)/77<<7D?;;6B<B>BBBBB@<>>899::;;%;?=><@@8;4499>9<;:@769@BCC@CFCICCDB?BCB@B@CBBDBDCCACCCD?BAB;<;;BBBBBBAA@@=AAB@CE@C@BBBDFDCAA=?;;;;.;>C?DEGGD3CCCDD?CBBBBBBBAA?BBBB0;;;CD?C@CB?AACECCD@D@DBBBAB?CBC?BABBBAA<<;ABBBBAA@;;4;;:?A<;::B;>;@999?
@ATNG8:03547:05209
GATGGTAGCAGACGTGACAGAGCGCCAGAAGATCAGGAACTCTAGAAGAATTCAGATTTTTAACTCGAGAGTAAACGTAAAAAGAAGGTTTTACAAGACTCACGTTAACAATATTGCAGCAGTACGCACACAATCGAAGCGCAGTAAGGATGGCTAGTGTAACTAGCAAGAATACCACGAAAGCAAGAAAAAGAAGTACGCTATTAACTATTAACGTACCTGTCTCTTCCGAAACGAATGAGTACGATGAGAGAGCTCTCTCTACATCGAATGAGGTTAGTCT
+
55;;:>===<<;====BB<<<>@CC@CCC?CBBBCB@D@JDBABBB?BC=@=?AA@@@@@.@<A@?@BBBBBB=;8355:::(44058===2==>:=<<<CCABB60,0<:<00)/8;;BCDCCBBACA@@@4::==8====:::@=@?B@@<?>>=;::@<@ABBBB@BB?9999==::9,88819<<<>.<A8?799BAA;=5:37;==;@<>>ECC?B;;;CFD@D>9:9/7871787;8?BBCBBBBABCBCB?;;898;:=>>>?<===>;?8=?:::
@ATNG8:03550:05171
GATGGTAGCGCACACATAGATACAGTACTCATTCGTTTCGGAAGAGACAGGTACGTTAATAGTTAATAGCGTACTTCTTTTTTCTTGCTTTCGTGGTATTCTTGCTAGTTACACTAGCCATCCTTACTGCGCTTCGATTGTGTGCGTACTGCTGCAATATTGTTAACGTGAGTCTTGTAAAACCTTCTTTTTACGTTTACTCTCGTGTTAAAAATCTGAATTCTTCTAGAGTTCCTGATCTTCTGGATAGCGACGCGATATACTACCATCGAATGAGGTTAGTCT
+
:::><>>:555==@BBCBKHBBBDCCCCCCCB=BBDD<BC@C@CFFDC?B:>><>:05.4;9=.915<<BCCBBC=@???@?(@><<@BC=BAAA>BCC?EC:;;CCAB@BCCCDC;;9;BC?D@CCCCAAAA?BBCC?AACCCCDCDDCBBBCCE?BCC@BB@C@BBBCD@@@B@BDCCC9C:;;;DEID2CA;;;0;;CAAABBBF5<;;;*9A@>@;A;;;7:::?>9949;@?>@9929==;:@?999B@@B:999994<=@9<<CCC>AABB??;??000
@ATNG8:03550:05196
GATGGTAGAGTACAGTGTAGTAGACCAGAAGATCAGGAACTCTAGAAGAATTCAGATTTTTAACACGAGAGTAAACGTAAAAGAAGGTTTTACAAGACTCACGTTAACAATATTGCAGCAGTACGCACACAATCGAAGCGCAGTAAGGATGGCTAGTGTAACTAGCAAGAATACCACGAAAGCAAGAAAAAAGAAGTACGCTATTTAACTATTAACGTACCTGTCTCTTCCGAAACGAATGAGTACATAGATATACGTATACTACCATCGAATGAGGTTAGTCT
+
::::<AAABCECCCCBBBB;99BCC>BBB@B@@A;;4;;?<<<==>:==8=:<<<9999:)98>=@B?>>8778)839444&4<.5.555&555.5;<<<::/0+0:;<6>AC:;:CB@@@BBBBAB;;;B@CDCC>BAECCCCC?C?B;;6;B@@A;;;<@ABCCDAAB8:9>:@>>??;:==8==AAAC(@@;7733833225'5-29:>4@4;;@9949?>?@>?=@=??C=C::99>????@@@@AA::9BBC@>>>;;?C?BABBA8<6//(/(.:><:
@ATNG8:03551:05212
GATGTAGCGAGCGAGTGTGTAACCAGAAGATCAGGAACTCTAGAAGAATTCAGATTTTTAACACGAGAGTAAACGTAAAAAGAAGGTTTTACAAGACTCACGTTAACAATATTGCAGCAGTACGCACACAATCGAAGCGCAGTAAGGATGGCTAGTGTAACTAGCAAGAATACCACGAAGCAAGAAAAAGAAGTACGCTATTAACTATTAACGTACCTGTCTCTTCCGAAACGATGAGTACGAGAGTCAGAGCAGAGCTACCATCGAATGAGGTTAGTCT
+
44844455=<<;=<<;;;;;@=@?BCCABBB@A@;@=:99??;C@CC;C<99373737$38374;:9:;78;3339==>>+>@<<.555&5::5:966666=>:?9<<8<?@499;ACBCCCCCCCB@@@=;;;B>BACCCCBA;<8<00*09<8=?=B;B<<=5804:8>?>8=7770389433333'39688<@??<;;191777<:@7?;A@@6:9@<@??38037<8777833:=B<=BB877@??A747::?:;@B8?A@?A49@9819;@@;99
@ATNG8:03552:05214
GATGGTAGCATCATGCATATCTCACCAGAAGATCAGGAACTCTAGAAGAATTCAGATTTTTTAACACGAGAGTAAACGTAAAAAGAAGGTTTTACAAGACTCACGTTAACAATATTGCAGCAGTACGCACACAATCGAAGCGCAGTAAGGATGGCTAGTGTAACTAGCAAGAATACCACGAAAGCAAGAAAAAAGAAGTACGCTATTAACTATTAACGTACCTGTCTCTTCCGAAACGAATGAGTACAGAGAGTACGATATGTCTACCATCGAATGAGGTTAGTCT
+
<<<=?BCCCCCCBCCBCCCCFAABC?BBB>BECAAA@C@CCCAABC>BB?B@::7733333#339=>BABCCBBA9@>9;;;;*:@<@2;;;6;BD@AAABJHCBB?BACC?BBB?CCBBBBBBCCCEBCCDDACC??>?BBABBBB?C@C@@?@CCCCCCC@CCCABB@BB>BBB<>>999+9>>;==>>=?'?A@C:8:AA=00,/:=7:<3:5=ECCC@CCCBBCC@CAAAA<ABB?BABBBBCCCCBAAACCBBB@BBBB@@@?CBA??;==>?=?=AAA66
@ATNG8:03557:05184
GATGGTAGCTATACGTATATCTATGTACTCATTCGTTTCGGAAGAGACAGGTACGTTAATAGTTAATAGCGTACTTCTTTTTTCTTGCTTTCGTGGTATTCTTGCTAGTTACACTAGCCACCTTACTGCGCTTCGATTGTGTGCGTACTGCTGCAATATTGTTAACGTGAGTCTTGTAAAACCTTCTTTTTACGTTTACTCTCGTGTTAAAAAATTTGAATTCTTTCTAGAGTTCCTGATCTTCTGGACAGAGTGTGCAGATACTACCATCGAATGAGGTTAGTCT
+
<@@>?BBDDCD@@@CDFDCCCCCCCCBBBCAA>ABBB<AA>B@CCCCCCC?BBABA@C?BBCC@D?BBBBBBCB?>889999#:939?BB9B@??9>?@<@C?@@AD>><?CCCBBCC?BB>>>?B@@@>>>8;:BD=@>@>557>>@@AAA??>=CBB;?@=@<@>>>A@@>>:>A@GD5?;?<>>AAA/@A888-8;;;AA==:<188622#22'26.505;=35558822,216222?@<987:>===>;;888<<<==@A???<@>>>A<A==><>:>><<<
@ATNG8:03560:05193
GATAGTATAGAGCTCTACATAGTACTCATTCGTTTCGGGAAGAGACAGGTACGTTAATAGTTAATAGCGTACTTCTTTTTCTTGCTTTCGTGGTATTCTTGCTAGTTACACTAGCCATCCTTACTGCGCTTCGATTGTGTGCGTACTGCTGCAATATTGTTAACGTGAGTCTTGTAAAACCTTCTTTTTACGTTTACTCTCGTGTTAAAAATCTGAATTCTTCTAGAGTTCCTGATCTTCTGGATACACTCATGTGCACCTACCATCGAATGAGGTTAGTCT
+
ACDDBBBDDABBBBBBBAAACCCBBCC@@<@@@@8AAA<B@BCCED??<?CDDC?C<>>BB@B@BBBBBBBBC@CCCCC2BB?BBBB<BCBB?BBC?BB>>>?B??<?DCBB>AA8=;C;C;>>>=;>;?=D?>><AAAA?<<=@@B@@?=>>;:;:=@@<@<@BA>>>@?=6<8888,8:>:88888(8=886)59:755?=<<16665'3///=393==8>@@B???=A<@AB@>=:>>B=DF>==///:=AA>>>?;>>>;??>==8<==>:>:?>>=?
@ATNG8:03560:05211
GATGGTAGGAGACACGTCGCACACGTACTCATTCGTTTCGGAAGAGACAGGTACGTTAATAGTTAATAGCGTACTTCTTTTTCTTGCTTTCGTGGTATTCTTGCTAGTTACACTAGCCATCCTTACTGCGCTTCGATTGTGTGCGTACTGCTGCAATATTGTTAACGTGAGTCTTAAAACCTTCTTTTTACGTTTACTCTCGTGTTAAAAATCTGAATTCTTCTAGAGTTCCTGATCTTCTGGGTCTACGCTCGTCGCGCTACCATCGAATGAGGTTAGTCT
+
AA@<@BBB@CBCBCC@AADDBA@@BCCCBBBA?ABBB>BCAD@CCCCCBA>ABB@@>@AECCC@C@BBBCCCB=C<BBBCC1BB>AACC<BBCC?CCD?AA599?BAB?BBBBCBBB>B==9>;AA<<;???=A>>>:>=B>>>>@?@?AD?@@A>;;;<@B=A=AAB@@@B;;8;DC/=1706==>?/?@AAB7<;;;AA=<<<18888(5=>@C=D>?>;>@@AAAA=D;@@;;;?7;;AA:AAB>>>===?@A:::;;;?<@BCAA;>:==6:///=<<
@ATNG8:03567:05178
GATGGTAGACATATCGTACTCTCTGTACTCATTCGTTTCGGAAGAGACAGGTACGTTAATAGTTAATAGCGTACTCCTTTTTCTTGCTTTCGTGGTATTCTTGCTAGTTACACTAGCCATCCTTACTGCGCTTCGATTGTGTGCGTACTGCTGCAATATTGTTAACGTGAGTCTTGTAAAACCTTCTTTTTACGTTTACTCTCGTGTTAAAAATCTGAATTCTTCTAGAGTTCCTGATCTTCTGGGTCTACGCTCGTCGCGCTACCATCGAATGAGGTTAGTCT
+
AA>:?@DCBBBBBDCCCBBBFCCCCCCCCCBB>BBAB=BB?B@CAAACDC?CBBBC@C=??BB@B=BBB@BAA993,3333$3;1<=;;5;00/066618B:<=EDAA>ABBBAA??;???=B=AA>>>>>@<@B@@:=;AAA?>;>=A?A<<<<6687:<<8<8=>>@A@@@C;;;;>=/=5;7;:@@@,=<<<=///<==<:==@;@@@@/@;;;A=A<AA<BA@@AAB=B<AAA===;>@>A:>;::@A@AA@@=::;==<A<@>>>A<===B:>5::@==
@ATNG8:03569:05211
GATGGTAGTATATCGCGTCGCTATCCAGAAGATCAGGAACTCTAGAAGAATTCAGATTTTTAACACGAGAGTAAACGTAAAAAGAAGGTTTTACAAGACTCACGTTAACAATATTGCAGCAGTACGCACTCAATCGAAGCGCAGTAAGGATGGCTAGTGTAACTAGCAAGAATACCACGAAAGCAAGAAAAAAGAAGTACGCTATTAACTATTAACGTACCTGTCTCTTCCGAAACGAATGAGTACTGTATCTATGTGTGCGCTACCATCGAATGAGGTTAGTCT
+
5:<<9==CBCDEDCCCCBBCAAABB=<<<5999;;;7;:<<=///<6::694:<555===);7:::8999548?9889B>B>1>B?A:@@@7@BB>ABABBBB@@=@?BC?BBB8;;AABBCCGCCCCCDDG?AA;;6;@BBBBAA;<8<00+0@><<@CC@AA?:99=?@=999?B@@@@9<992899999%8?>897BBA=>?5;599<:7?;9:@BB?BBCCBCC?B?BBC<BBB?988???ABCBBABBCBBB@??CBBBCC?==;>@4:?@@;>:>@;::
@ATNG8:03569:05212
GATGGTAGGACGTGCGTCTGAGAGGTACTCATTCGTTTCGGAAGAGACAGGTACGTTAATAGTTAATAGCGTACTTCTTTTTTCTTGCTTTCGTGGTATTCTTGCTAGTTACACTAGCCATCCTTACTGCGCTTCGATTGTGTGCGTACTGCTGCAATATTGTTAACGTGAGTCTTGTAAAACCTTCTTTTTACGTTTACTCTCGTGTTAAAAATCTGAATTCTTCTAGAGTTCCTGATCTTCTGGTGTCGTCTATCATGTACTACCATCGAATGAGGTTAGTCT
+
BBDE=BBD@C<<CB<;;;BBBBBB?BCCCCAA?ABBE<AA?B?DBCBCDCACGCCC?C=AA;;6<?CJCHCEFCC>;;::99%;A>@CDF=A;?>196=9=B:9:@CBB>BCB@@@@@6:;@=A=BCCBAAADAFBA@@HCCCCCBBBBBBBBBB@;><>:00,06<0;;BBBBC99:B@@7A9A99::::(;@;;;09@@@B?A@@A?BGFF5CBBBB?B?A@=@BCCC<<7;<@B@@@@5;;@=B@A@CB<;;@A@?@@@@@@A=@;99A;:::@<>=CABA@
@ATNG8:03521:05248
GATGGTAGTACATGATAGACGACACCAGAAGATCAGGAACTCTAGAAGAATTCAGATTTTTAACACGAGAGTAAACGTAAAAAGAAGGTTTTACAAGACTCACGTTAACAATATTGCAGCAGTAGCACACAATCGAAGCGCAGTAAGGATGGCTAGTGTAACTAGCAAGAATACCACGAAAGCAAGAAAAAGAAGTACGCTATTAACTATTAACGTACCTGTCTCTTCCGAAACGAATGAGTACAGAGAGTACGATATGTCTACCATCGAATGAGGTTAGTCT
+
88//)///49:;;====969BBBB?:@@A966;=<A>B@B@B:///)//)/)3:<?@@@@+=469;;;55599;09544;;<*<<5:.555&555.5;99;;;;;:>=BB>A@@9=?955::::==<==@@<@@9=466;;BBBB@D?CDD@AABAC=BC@DCA?@@;?@695>=?<:94/34=7=?B@@1A<>ABDCAA;;;2:5:;?A4817<77349;>?@@<,/(///(///)/:::9;:99897377;=;=;;;;;>?>177@@@5;=99396<9=@A
@ATNG8:03523:05269
GATGGTAGCGAGCGAGTGTGTATACCAGAAGATCAGGAACTCTAGAAGAATTCAGATTTTTAACACGAGAGTAAACGTAAAAAGAAGGTTTTACAAGACTCACGTTAACAATATTGCAGCAGTACGCCCACAATCGAAGCGCAGTAAGGATGGCTAGTGTAACTAGCAAGAATACCACGAAAGCAAGAAAAAGAAGTACGCTATTAACTATTAACGTACCTGTCTCTTCCGAAACGAATGAGTACGAGAGTCAGAGCAGAGCTACCATCGAATGAGGTTAGTCT
+
44:;7<CCCCCCCCCCCBBBBBBBB>ACC<;;==995:5::><ABB@CB@B>A@:99499';=CCCCCICCAA>6?B;;;;;$;<<<5955&5>A9=CCCDBD@?>A?CC@CCC@CCABBBDA@@???;?BC@CCCC@BBCCCDCC?C?CCC?BCBCBBBC?CCCCCB<AA?BCC?BAAAB?BCB?BCDDD3??=@BBBDCBBB@C>AADC?B?BBBBB@BBBBAAA>B?BBD>AAA?BBCC99;BCCCBABACCCCCC787CBC?BC@@@>BB@A?A?BBBBB
@ATNG8:03527:05239
GATGGTAGTGCGTGAGAGAGAGACCCAGAAGATCAGGAACTCTAGAAGAATTCAGATTTTTAACACGAGAGTAAACGTAAAAAGAAGGTTTTACAAGACTCACGTTAACAATATTGCAGCAGTACGCACACAATCGAAGCGCAGTAAGGATGGCTAGTGTAACTAGCAAGAATACCACGAAAGCAAGAAAAAAGAAGTACGCTATTAACTATTAACGTACCTGTCTCTTCCGAAACGAATGAGTACTATAGACTATCTGAGACTACCATCGAATGAGGTTAGTCT
+
AA@;?A>BEEDBBBBCCCDDDCBBB<BB@=BEB;:68B8=B=::5A?@?8??BB======+<9;=BBFBBBB@@8=9<4444$4:5:3999.;@>?DBBACBD;;6;>AA@ECC@BBBBBBBBBBBBDCBBC?AA@@>ABCDCBBC?C@CAA?@CEFDCBB@DDCBBB?BB@BCC@BBBBC=@>>;:99988%9?;997BBAABB9875;=>7@;==BBC@BBCBACC@C?BCB<AAB?BBBECDBBABBFB@@?BBBECBBBBBB?ABBAA=AC?@>?;@BC;;
@ATNG8:03528:05250
GATGGTAGCGATATCAGCGCAGCCCAGAAGATCAGGAACTCTAGAAGAATTCAGATTTTTAACACGAGAGTAAACGTAAAAAGAAGGTTTTACAAGACTCACGTTAACAATATTGCAGCAGTACGTACACAATCTAAGCGCAGTAAGGATGGCTAGTGTAACTAGCAAGAATACCACGAAAGCAAGAAAAAGAAGTACGCTATTAACTATTAACGTACCTGTCTCTTCCGAAACGAATGAGTACGTGTGACGTACGTGAGCTACCATCGAATGAGGTTAGTCT
+
;;<>@CDBCBCBBCCBBCCCBCBI=BBB?@?@A;;7:>@@CDDAA>AA>A?CCAAA@@@2A>BBBAA@CCCDD>AABAA@@0@@?BAFED;CCC@CCCCBBB::6;?BB?C@@>@BCABBDCCCFCBBBCB@BCCCAC@@@AA@@<?=?;;7;B@@@AAB=AAA:::?BB????599@>>8>9949BBCC3CB?B???B>?@@=B;AABB=A<;;@DG@@@ABBAA8000@@6>00-0@@@BCCCBCBCBCBBDGBB@@@BBBB?CCBAA?AAAB?D?BABBB
@ATNG8:03529:05262
GATGGTAGACATATCGTACTCTCTGTACTCATTCGTTTCGGAAGAGACAGGTACGTTAATAGTTAATAGCGTACTTCTTTTTCTTGCTTTCGTGGTATTCTTGCTAGTTACACTAGCCATCCTTACTGCGCTTCGATTGTGTGCGTACTGCTGCAATATTGTTAGCGTGAGTCTTGTAAAACCTTCTTTTTACGTTTACTCTCGTGTTAAAAATCTGAATTCTTCTAGAGTTCCTGATCTTCTGGTATACACACTCGCTCGCTAATCGAATGAGGTTAGTCT
+
ABBB@BBBDBABBBBCBCCCCBBBDECCBCCC@CCCB=BB?C@CCCCCBA?BCBBB>B?BBBB>B>BBBBCCBAA=AAA@A3AB?BBBB=B??@=ABA?AB598@CAA>AAA@>>AA:AAA=C<AA?=;=<>:><>>;AAAAA??;;=AAA>>>>:>>>;886:ABBAA>>?AA<A????5?;?<?????/?@AAA7<=A???@@::7;DEE/A<<<C=C=A=9AAAAAAA<A<AAAA>>8=<96<==><==A???AA@@@@>@<@@@@:;;=?<A=8::@?
@ATNG8:03539:05246
GATGGTAGCACGAGTCACTCATATCAGAAGATCAGGAACTCTAGAAGAATTCAGATTTTTAACACGAGAGTAAACGTAAAAAGAAGGTTTTACAAGACTCACGTTAACAATATTGCAGCAGTACGCACACAATCGAAGCGCAGTAAGGATGGCTAGTGTAACTAGCAAGAATACCACGAAAGCAAGAAAAAGAAGTACGCTATTAACTATTAACGTACCTGTCCCTTCCGAAACGAATGAGTACGATGAGATCTCGTGTGCTACCATCGAATGAGGTTAGTCT
+
8<::;>BB@@;;EDCBC?ADB666>>=C?@@BBAB?A@CBCBCCF@BBADAA@ABBCBC2C?CCCFEBBABBD<@?@CCCC5?@<@5@@@4@AB@BFJCCCFAA?A@CCABBB@BCBCDCCBBBFCBBC;;:;CBB@CAAABBAA=A@C;;:;CCAAACB@ECBABB@CB?BBB;>>>>?:=BB?CCDDD3??=?CBBBC@A@3838>>><@<@ADDD@BBBCD?C?A>AEF>CBB?@@???AAAABBB?@?F???BBAA=>==8=??;;7;@@@=B:=AB::
@ATNG8:03541:05247
GATGGTAGGAGACACGTCGCACACGTACTCATTCGTTTCGGAAGAGACAGGTACGTTAATAGTTAATAGCGTACTTCTTTTTCTTGCTTTCGTGGTATTCTTGCTAGTTACACTAGCCATCCTTACTGCGCTTCGATTGTGTGCGTACTGCTGCAATATTGTTAACGTGAGTCTTGTAAAACCTTCTTTTTACGTTTACTCTCGTGTTAAAAATCTGAATTCTTCTAGAGTTCCTGATCTTCTGGCGCTCTGTTCACGTCTGCTACCATCGAATGAGGTTAGTCT
+
<<<=@CEE?BBB=CBBBBBBBEDCCA@>=A;;29BBC=BB7;6999BBBB@CCA@@?A8:;?>>A=?>:?<:;;@9@@@?@2@A;=99947==A795@9>>:;;;>00,0666ABBC?<>?=A=A>?77577;@@@@<@@@@<>>AAA;;;;;;;5;::4:;5;;?@BAA??;;5::==>3?9>::::::*:==??:@@=>>A=<<A3:::;+:;;;A=A;>?=AA;;;?@=A<@@;;;@<@@@<??>899//,/==;://///??;>>?>>5;:::5;7<BBBB
@ATNG8:03545:05252
GATGGTAGTGATACAGATCAGACACCAGAAGATCAGGAACTCTAGTAGAATTCAGATTTTTAACACGAGAGTAAACGTAAAAAGAAGGTTTTACAAGACTCACGTTAACAATATTGCAGCAGTACGCACACAATCGAAGCGCAGTAAGGATGGCTAGTGTAACTAGCAAGAATACCACGAAAGCAAGAAAAAGAAGTACGCTATTAACTATTAACGTACCTGTCTCTTCCGAAACGAATGAGTACTGCGTCTCACTCTCGCCTACCATCGAATGAGGTTAGTCT
+
>?<<:=BBBBBBBCDCCCCCCCCCC@BCB?BBBCA@=@=AACDEBBBCC>B?BBACCBBB3B?BCCCCDDCCCD>CCBBBBC5BB=@4:::6<BDA;;;AAB@AA@B@CC@CDD?CCBCCBBBCCCCECCAA?ACCC?@@DCFCCC@C?B;;9;CBCCBBB>AAAA@@=@B?A@A=@??BD=AAA>ABBBB3@A=A>??BAA@A;?;??A=/615<;;:?A@@@@AA5;6:?>5:BB?BBBCCCBBBCBCAAABBCCCFDD@D@@>@@@@C=@ABB@C>AB@;<
@ATNG8:03552:05243
GATGGTAGCTCTGCTCTGACTCTCGTACTCATTCGTTTCGGAAGAGACAGGTACGTTAATAGTTAATAGCGTACTTCTTTTTCTTGCTTTCTTGGTATTCTTGCTAGTTACACTAGCCATCCTTACTGCGCTTCGATTGTGTGCGTACTGCTGCAATATTGTTAACGTGAGTCTTGTAAAACCTTCTTTTTTTACGTTTACTCTCGTGTTAAAAATCTGAATTCTTCTAGGTTCCTGATCTTCTGGGCTGCGCTGATATGCGCTACCATCGAATGAGGTTAGTCT
+
>BBB@FA@@B=;@@BAABBAA<;9>;AACC;:5;;;;6;C?B@BCCCDCC?CDDCC@CBCCA@?A@CCDCCCCBB>@@@@@0>C>A;;;7;@9??A;:69@2459;;;7;<<<;::=5:88485:<?@@797<??9A5@@CBBB???BBBCCCBB@BCB?BB@B@CCBCCCCCC@CDCCC:B=A<;;;;:;:#:CBBB>CCDCCCCDBC=@@@@0@;;=L@L@BB@BAA@5;5;5;;<A@?5;:;:.:>>=999?=ACDEA@@<BB9AB>=:+0000*0:;ABBB
@ATNG8:03552:05258
GATGGTAGGAGACACGTCGCACACGTACTCATTCGTTTCGGAAGAGACAGATACGTTAATAGTTAATAGCGTACTTCTTTTCTTGCTTTCGTGGTATTCTTGCTAGTTACACTAGCCATCCTTACTGCGCTTCGATTGTGTGCGTACTGCTGCAATATTGTTAACGTGAGTCTTGTAAAACCTTCTTTTTACGTTTACTCTCGTGTTTAAAAATCTGAATTCTTCTAGAGTTCCTGATCTTCTGGGCAGACTCTCACACGCCTACCATCGAATGAGGTTAGTCT
+
88:<9=CEAECCDBBBBECCBBBBCBBBCDDFBCAA@8@C<A?ABBCCCEAA@@@@:@8=933-328<ACAA<:=89999*4=39@AA<BBAA=A;;5;A6;;BIGE@CCBCDFBB@BCC@BBCBBBABBD@CECEBDDBCCCCCCEEBCCCCC@C@@>@CAEABBABCCCBB?BBBBA6A=@;;;;;;*;CAAB=BBB@@@CC;;;0;;;;*;BBBCAG@DF@CCCCB;;8;?BBABBA=A@@A;ACCCCCDCCBBBBBC@CCCACCC@@<@AAB=B=BA@@@
@ATNG8:03557:05259
GATGGTAGTATATCTGCGTCGCTATCCAGAAGATCAGGAACTCTAGAAGAATTCAGATTTTTAACACGAGAGTAAACGTAAAAAGAAAGGTTTTACAAGACTCACGTTAACAATATTGCAGCAGTACGCACACAATCGAAAGCGCAGTAAGGATGGCTAGTGTAACTAGCAAGAATACCACGAAAGCAAGAAAAAGAAGTACGCTATTAACTATTAACGTACCTGTCTCTTCCGAAACGAATGAGTACATAGATATACGTATAGCTACCATCGAATGAGGTTAGTCT
+
5668@A=<>:0//---------7<7:0///)///<994;5::::::<=A@?C?::99:9::)9<@;;00/:6668(/35=<<<(555)56;;;+955.5999;?;;;8=544.4::.44835666=><<=>=<>:>:499(4::335:=8>:>6605<::?BBC?898BBB;@>:@98089A?A:BAA>AABBB3AD?:99<C=:9:5;9:8873;4:>A@?;;;;::9?:<6777*3::-3339333:=BB777BCBBBBABA=>=>=<876/66///6;58AA>>
@ATNG8:03564:05248
GATGGTAGCAGACGTGACAGAGCGCCAGAAGATCAGGAACTCTAGAAGAATTCAGATTTTTAACACGAGAGTAAACGTAAAAAGAAGGTTTTACAAGACTCACGTTAACAATATTGCAGCAGTACGCACACAATCGAAGCGCAGTAAGGATGGCTAGTGTAACTAGCAAGAATACCACGAAAAGCAAGAAAAAGAAGTACGCTATTAACTATTAACGTACCTGTCTCTTCCGAAACGAATGAGTACCTCTCAGACGCTCGTCCTACCATCGAATGAGGTTAGTCT
+
//786<;ADD=====?>@>>>C@CC?CDC@CCL@@@?@@CCCBBBB@CB>A=?99:??@@2A>BBB::9B???C=BBBDDEE5A@=A5;;;-;;;49@BBCDDCC?C@BB@@?A>@A@A@CCCCFDCCCBA@;????;@@AA@@@B?B@CCB?BDCCDACC?BBF@???BB>BBB<@=9::9+99939>??@2@C?CAAACBCAA=A:>=>@9<8=@@@@?BBBB@@@?B?BBD>CBC?CBBCCBB?A???ABBBCCBBA>=;>==:=>>@B<A@@@;A=ACAAA
@ATNG8:03522:05284
GATGGTAGGCGACATACATACGCGCCAGAAGATCAGGAACTCTAGAAGAATTCAGATTTTTAACACGAGAGTAAACGTAAAAAGAAGGTTTTACAAGACTCACGTTAACAATATTGCAGCAGTACGCACACAATCGAAGCGCAGTAAGGATGGCTAGTGTAACTAGCAAGAATACCACGAAAGCAAGAAAAAGAAGTACGCTATTAACTATTAACGTACCTTTCTCTTCCGAAACGAATGAGTACTGCGTCTCACTCTCGCCTACCATCGAATGAGGTTAGTCT
+
448:7;BB?C9;;CCAAABCBAACE>BBD@CCCE::;;@BBCBBBC@CC?C@CAA:::::.:?CBBBCBBB;:9/:@;;;;;*;@;@5999&9CB:@BBBCCCCC?C?BB?BBB?BBABBCCCCCC@@@CCG@@CBC?BCBBCCBC@C@C9999CECCCCC@BBBCCC@CC???>587877)99939AAAA3AB?B?@?CCBEB?B?BBDF?B?AADCB?@@;@BCB@C@BCC=B@@=@AADCFCC???BBACCCCCDCAA>ABC?CB@A@>BBBB>A>AAAA<
@ATNG8:03523:05275
GATGGTAGAGTACAGTGTAGTAGACCAGAAGATCAGGAACTCTAGAAGAATTCAGATTTTTAACATCGAGAGTAAACGTAAAAAGAAGGTTTTACAAGACTCACGTTTAACAATATTGCAGCAGTACGCACACAATCGAAGCGCAGTAAGGATGGCTAGTGTAACTAGCAAGAATACCACGAAAGCAAGAAAAAGAAGTACGCTATTAACTATTAACGTACCTGTCTCTTCCGAAACGAATGAGTACTACTCTCAGAGACACACTACCATCGAATGAGGTTAGTCT
+
BAAB>A?BBAA??999BBBCDDCBB?;:;=@BCB;;8;=@@DDCBB?CB?B<==>:9999'9/8733<;334::913337777'7717,///&/88(//6889;333(3355.222/558:??><<ADECBCCC?BBBC?A@@?AAAB?C@C;;:<AAABDCC@AAAB??=>C@BBA?BBBBC8:99;<==??.>A?A999B===><@=B???;?<?ABAB>A@@@@?@=A=@AB<BBB@BBBBDCBBAABBBBBB????BB?@?DD@=>=>>:<A@@=@=@AAAA
@ATNG8:03523:05302
GATGGTAGCTCGCTGATGATATCTCCAGAAGATCAGGAACTCTAGAAGAATTCAGATTTTTAACACTAGAGTAAACGTAAAAAGAAGGTTTTACAAGACTCACGTTAACAATATTGCAGCAGTACGCACACAATCGAAGCGCAGTAAGGATGGCTAGTGTAACTAGCAAGAATACCACGAAAGCAAGAAAAAGAAGTACGCTATTAACTATTAACGTACCTGTCTCTTCCGAAACGAATGAGTACGAGAGAGCACACGTGTCTACCATCGAATGAGGTTAGTCT
+
ABCA@CBBBECDBBBCDCCDCCCCC@CFF?BCBCBB@B@CCCAABC@CD?A=AAACCCCC2C?CCCCCCBB77717?@ABBB2BB?B>BBB<BEFABBBCCCCCC?B?BD@CCC>AACCCDDCBCDDCBBAA?@CBA=@@@?@A??=A@DCE?BBABACCA?CCCAA@?CC@?>@>AABBA:?==999999(:@;A:99B?AAA<?;?ABB<A=ADDBC?CCBBBCB@B?BDC>CAA>ABBBECDCBBBCAAAABCCCCCDB@@A<@:::<=AAAD:>:=C???
@ATNG8:03524:05289
GATGGTAGCACGAGTCACTCATATCCAGAAGATCAGAACTCTAGAAGAGTTCAGATTTTTAACACGAGAGTAAACGTAAAAAGAAAGGTTTTACAAGACTCACGTTAACAATATTGCAGCAGTACGCACACAATCGAAGCGCAGTATGGATGGCTAGTGTAACTAGCAAGAATACCACGAAAGCAAGAAAAAGAAGTACGCTATTAACTATTAACGTACCTGTCTCTTCCGAAACGAATGAGTACGATGAGAGAGCTCTCTCTACCATCGAATGAGGTTAGTCT
+
@@BA7@@AAA;:6;?CDFCGBDB@@7??C>A@@A0007<@@@@@D@C=>>,0//7:::<+<:<<<<>><<<<=18855555$555)5.555'55575555===;;9?@CC?@@@<@???BBCDDECCCDBBD@C@;;8;DCDBC@A@B@A::8:BBBBAAC?BBB@?@<9939??:?>867(7<<888888(5=6<;??@?<<<07.5799-2.28@@B@CCC=C@D>A>ACE>BBB????CCDDBBBAABBBBAAA000@9:><7?BBCD=AAAA1818@;99
@ATNG8:03525:05299
GATGGTAGTATATCGCGTCGCTATCCAGAAGATCAGGAACTCTAGAAGAATTCAGATTTTTAACACGAGAGTAAACGTAAAAAAGAAGGTTTTACAAGACTCACGTTAACAATATTGCAGCAGTACGCACACAATCGAAGCGCAGTAAGGATGGCTAGTGTAACTAGCAAGAATACCACGAAAGCAAGAAAAAGAAGTACGCTATTAACTATTAACGTACCTGTCTCTTCCGAAACGAATGAGTACTACTCTCAGAGACACACTACCATCGAATGAGGTTAGTCT
+
:>>:7;;??BC@B@@AAA>CCCAA<:90/*/99:55.67<BCBBBC@BB@BABBBCDDDF5C@BBBCCAA@AA?973444444#49397>??2?@@<>A<A<<;>?<C?BB@BBB?BCCCBCBBCIGECCDA@=@@;;4<A@@@B@?<@?B@@>ABBBCBBA>AAB:::A??<?AA=A@AAD:>?>?BBDDC3BB?CBBBCBBAA6;5:<<96<8<<@@@=AA@@???9<8<<<388A8BBBBBAB>??>>@ABBBB@BCCCCCCA7:;;;=:=BAA=A8:;@@@
@ATNG8:03529:05282
GATGGTAGACACGTGTGCTCTCTCGTACTCATTCGTTTCGGAAGAGACAGGTACGTTAATAGTTAATAGCGTACTTCTTTTTCTTGCTTCGTGGTATTCTTGCTAGTTACACTAGCCATCCTTACTGCGCTTCGATTGTGTGCGTACTGCTGCAATATTGTTAACGTGAGTCTTGTAAAACCTTCTTTTTACGTTTACTCTCGTGTTAAAAATCTGAATTCTTCTAGAGTTCCTGATCTTCTGGATAGCGACGCGATATACTACCATCGAATGAGGTTAGTCT
+
?AAB?BBBBBCCC>BA;A;>===@BB;?>@@@?BCCC?CF@C@ECBB@@<:<7:00+/3///:6:69;=A@:==<7:;BAA2@=:@00)/9/8,79888?389;<>A9>?A@?;;>;887<@<@A@===;;7;@@@:==@:;;;??==>E@@@B=@==8=>:>;@@A@BA???<=>>BB5><?:=:===,==777*--3---6<9=:9@@@+;///8285@@8>>??BAA<A;@@?@?@7;;?;???@@@@;;;;;;@ABBA@@7;;;?B<??>D=D=B>=>=
@ATNG8:03529:05319
GATGGTAGGACGAGCGTCTGAGAGGTACTCATTCGTTTCGGAAGAGACAGGTACGTTAATAGTTAATAGCGTACTTCTTTTTCTTGCTTTCGTGGTATTCTTGCTAGTTACACTAGCCATCCTTACTGCGCTTCGATTGTGTGCGTACTGCTGCAATATTGTTAACGTGAGTCTTGTAAAAACCTTCTTTTTACGTTTACTCTCGTGTTAAAAATCTGAATTTTCTAGAGTTCCTGATCTTCTGGCGCGTATGTATGTCGCCTACCATCGAATGAGGTTAGTCT
+
55>>@DCC?CBCBDBBCBFCCBCC@CBBBDAA?ACCA;@@@B@BDCCCCB@CCCBC@C@CCCC@C@DCCCCABCD@BBBBB0;;5;;;;0;ABC@CCCACG<;<BB;;9;CCCCCCD@BBB8:6:B?AB@@@<@BAA?CAAACCBBCBBBBBBBB>@AA@CC@C?BABBBBECC?C;;;;;*;4;4;:AAA2BBCCC8;;;:?@?@==25555$5955;5:@@49:9@@@@?B9@<<@=@>@@@=BCBDCC::;@@;;:??=ABA?AA@@?9;88717179@@@
@ATNG8:03535:05303
GATGGTAGCGCACACATAGATACAGTACTCATTCGTTTCGGAAGAGACAGGTACGTTAATAGTTAATAGCGTACTTCTTTTTCTTGCTTTCGTGGTATTCTTGCTAGTTACACTAGCCATCCTTACTGCGCTTCGATTGTGTGCGTACTGCTGCAATATTGTTAACGTGAGTCTTGTAAAACCTTCTTTTTACGTTTACTCTCGTGTTAAAAATCTGAATTCTTCTAGAGTTCCTGATCTTCTGGTATGACTAGTGTACTACTACCATCGAATGAGGTTAGTCT
+
@@BB;ECCCBBBBBDDCCCCCCBBBCECCA:;7<AAA<BD@EABBCCDBC>B@;;;7;8=A9:69:BCCECBBBB>;;;;;*;@=?499)955;8==?96;;:BDECB?BABDCCCC@BBBAC@@BADBBCC:;;CC?BBBBCBBCCCCCJDDBB@BBB@BB?B=AAAAAACAA=@;;;;.;=A=;;;;;*;AACC=C;;;@BAA@@4;;;;*;??;;8;>CEAAAABBBC?B?BBBBBBABBB@BAAACBBBCCCCCCAAACCB>AAACC@ECAA?@?BBBBA
@ATNG8:03537:05308
GATGGTAGGCGTGTGAGAGTCTGCCCAGAAGATCAGGAACTCTAGAAGAATTCAGATTTTTAACACGAGAGTAAACGTAAAAAGAAGGTTTTACAAGACTCACGTTAACAATATTGCAGCAGTACGCACACAATCGAAGCGCAGTAAGGATGGCTAGTGTAACTAGCAAGAATACCACGAAAGCAAGAAAAAGAAGTACGCTATTAACTATTAACGTACCTGTCTCTTCCGAAACGAATGAGTACGATGAGATCTCGTGTGCTACCATCGAATGAGGTTAGTCT
+
CCBC?BBB@BBDCCCBAAA@@ABBB6BCCABBBABC@C@CBCCBBB@CC?C@ECBAA@@@0A=ACC??@CCCCE>CA99999(992:=AAB9BCC@BAAACCBB>=A:AA<AA@9<<AAAAAA@@???@@>>9><>@=@@@A>@::8;>A@B>B@@ABBCC>@@@>@@<@B>BBB>BB?>=6?=94;AAAA/;:7:=<<?A<<=<><>DDD;C;>;556>DAAA<<<;A=BAC;DAB?>??A???999BAAB===>>>A>>>B@@<@>:::<A>=<:==>?=@A
@ATNG8:03537:05319
GATGGTAGACATATCGTACTCTCTGTACTCATTCGTTTCGGAAGAGACAGGTACGTTAGTAGTTAATAGCGTACTTCTTTTTCTTGCTTTCGTGGTATTCTTGCTAGTTACACTAGCCATCCTTACTGCGCTTCGATTGTGTGCGTACTGCTGCAATATTGTTAACGTGAGTCTTGTAAAACCTTCTTTTTACGTTTACTCTCGTGTTAAAAATCTGAATTCTTCTAGAGTTCCTGATCTTCTGGATACACTCATGTCACCTACCATCGAATGAGGTTAGTCT
+
@AA>?BBBBAAADCCCCCCCCCCCDCDCCC@@?ABBC>CC@C@CBABCCE?CBAAA@CECCBCAD@CCDCCBBBD@CCCCC3BB?BCCC=BCBB?C@@=@D9;;CDCC@CCCCCCCC?@@B=A=?CBAAA::6:AAB>AACCCCAAAGFEFDIDD?CCD?BA?C?C@@@CCCBB@D<;;;5:>A?@AAAA0ABAAA8;<BBBBBABB5;;;;*;BCCB@CACC@CCCBBBB@BACCBCCC?BBC@BAABCCCCCCBBBCB?ABB?BAACC@BBBC?A?BDBBD
@ATNG8:03538:05318
GATGGTAGGCGTGTGAGAGTCTGCCCAGAAGATCAGTAACTCTAGAAGAATTCAGATTTTTAACACGAGAGTAAACGTAAAAAGAAGGTTTTACAAGACTCACGTTAACAATATTGCAGCAGTACGCACACAATCGAAGCGCAGTAAGGATGGCTAGTGTAACTAGCAAGAACACCACGAAGCAAGAAAAAGAAGTACGCTATTAACTATTAACGTACCTGTCTCTTCCGAAACGATGAGTACGATGAGATCTCGTGTGCTACCATCGAATGAGGTTAGTCT
+
;;<<?@BB?BBBCBCBCCC:;;AA<6=CC?BB;=:BBB>C;99@BC?CD=@;@ACBCEDD3D?CBBA??@@:99,9?99988$77175888/8<<48=8??BC?;7;;??;??B7;;>>AAAAABBB>>?>>:;;;A;?;;;@A88188==A>BCBBAA::4987=<<89948AC8@ABB=;>?:>>AA>/8817:DAAACAB5:4979<6<6:999:19<655;96<55//'//////868888872..78...5697988;3::9994----(-2---45
@ATNG8:03546:05276
GATGGTAGGCGACATACATACGCGCCAGAAGATCAGGAACTCTAGAAGAATTCAGATTTTTAACACGAGAGTAAACGTAAAAAAGAAGGTTTTACAAGACTCACGTTAACAATATTGCAGCAGTACGCACACAATCGAAGCGCAGTAAGGATGGCTAGTGTAACTAGCAAGAATACTACGAAAAGCAAGAAAAAGAAGTACGCTATTAACTATTAACGTACCTGTCTCTTCCGAAACGAATGAGTACGAGAGTCAGAGCAGAGCTACCATCGAATGAGGTTAGTCT
+
BA>;>@>C?C:<;CEBCBCCCBCCB>@@C@CCCC::;;@CCCBBBD@BB?B?BAC@AABA2B@BBBCCCCCCCC;BB::;;;;%;@>C?AAA2ACFBCCBBDCCCC@C@CC@CCB?CCCCCCCCCCCCCCCCE@CCCC?BBCCCCBB?B?CBB?BDCCDCCB?CCCCCB?BB?BB@==<9888+8@@<99:99(3=3::BBBBB:@=@7BBCB<=<8:ABBADDBCBCC5;5;;;0:BB@BBACCCCCCCCBAACCBBAAA???BCC>B@@@B?CC::9:?C@@@@
@ATNG8:03547:05270
GATGGTAGTACATGATAGACGACACCAGAAGATCAGGAACTCTAGAAGAATTCAGATTTTTAACACGAGAGTAAACGTAAAAAGAATGTTTTACAAGACTCACGTTAACAATATTGCAGCAGTACGCACACAATCGAAGCGCAGTAAGGATGGCTAGTGTAACTAGCAAGAATACCACGAAAGCAAGAAAAAGAAGTACGCTATTAACTATTAACGTACCTGTCTCTTCCGAAACGAATGAGTCGATGAGAGAGCTCTCTCTACCATCGAATGAGGTTAGTCT
+
8:::@A@;=?;;@BB=@AB;;9966:?@?@DECBA<7;:@==;;0@;==-0*/89;====+><CGCCCCCFFCC>AA@@BAA,;;5;>>==4@CC@CHCCBBC;;9:<AB=BBC66;DCCBCDBBACCCDDFACA@@;@@AAABBB?B@CAA?A;;9CCCE?BBBBEC@BA>AAA6::@?=6<<<9=>>>@.@B>BBCBBBBBB?B<??BA?B???BABFEEBBBAA5;5;@@8?AA?@@@AAA@@@?BBAAAACC:9:BBBCC?BBBBB@ABAB?C?BB>?>
@ATNG8:03547:05272
GATGGTAGACATATCGTACTCTCTGTACTCATTCGTTTCGGAAGAGACAGGTACGTTAATAGTTAATAGCGTACTTACTTTTTCTTGCTTCGTGGTATTCTTGCTAGTTACACTAGCCATCCTTACTGCGCTTCGATTGTGTGCGTACTGCTGCAATATTGTTAACGTGAGTCTTGATAAAACCTTCTTTTTACGTTTACTCTCGTGTTAAAAATCTGAATTCTTCTAGAAGTTCCTGATCTTCTGGCGCTCTGTCACGTCTGCTCCATCGAATGAGGTTAGTCT
+
//::6<?@BCCBBBBB@@@CCCCCCCC@@CEE@CDBB:;9095:>=@>??6;<;3303-3345036<39/:///9(//9999)--06//(.8894;33,3827<><33/3@:99:>>:>BB<?;?AA@@<<<8<==?<@AFB888;;;>>?>?;;5;>?;>A<A388;;6;;89////.57+5(.(.2222$25222'25:22288885::?:*77977.3)..056635/55272895338)..2,2-./9533666.--,----068879477771749:<=A
@ATNG8:03547:05280
GATGGTAGCTCGCTGATGATATCTCCAGAAGATCAGGAACTCTAGAAGAATTCAGATTTTTAACACGAGAGTAAACGTAAAAAGAAGGTTTTACAAGACTCACGTTAACAATATTGCAGCAGTACGCACACAATCGAAGCGCAGTAAGGATGGCTAGTGTAACTAGCAAGAATACCACGAAAGCAAGAAAAAAGAAGTACGCTATTAACTATTAACGTACCTGTCTCTTCCGAAACGAATGAGTACACATCGTCGTGTCGTGCTACCATCGAATGAGGTTAGTCT
+
9@@>?B;A;>>CC;;:DCDFCEEDEBCBB?BBB@@@@B?BCB@@AD@BB@C?@@::9???.??BBB>?>CB@@@59999999'4@9=8BCD;CDCABBBCBBBCC@C@CC@BAB?AABBBCCCCECCCCCDC?BB??<@CCBCCCC?C@C9:7;BBBBCCC?AAAACC?BB?>>?;>?@@@8@@?;==<<<?&?A?A@??CCBBD8;8:<??9?=?@A@@@CCAAABC=@=@@@:AAC?BBBBBCCBABBBEAAABBBBB???CCD@AAAAA?BBBA?B@CBAAA
@ATNG8:03547:05281
GATGGTAGTAGACGTGACAGAGCGCCAGAAGATCAGGAATCTCTAGAAGAATTCAGATTTTTAACAACGAGAGTAAACGTAAAAAAGAAGGTTTTACAAGACTCACGTTAACAATATTGCAGCAGTACGCACACAATCGAAGCGCAGTAAGGATGGCTAGTGTAACTAGCAAGAATACCACGAAAGCAAGAAAAAGAAGTACGCTATTAACTATTAACGTACCTGTCTCTTCCGAACGAATGAGTACCTCTCAGACGCTCGTCCTACCATCGAATGAGGTTAGTCT
+
777748:@<<==?66666>>>>@@?9<::.54449939.4//////;488::8==777???,?6//(//6888889133944444#447<.444&445.5555<=>;;798<<,/-8(----//9::=;99;555.5555.4::;455:597<5915:::566C8@@99588<<=A>>8<7777)7794>?@@@1BB>BBB@@@B@>6;288=<5<766::99=?556<=:>7;;9<;;7:;855;<=BBA@?<<;?=;=?88:=BA>?7555)//752;655988
@ATNG8:03547:05290
GATGGTAGCACACGAGATCTCATCGTACTCATTCGTTTCGGAAGAGACAGGTACGTTAATAGTTAATAGCGTACTTCTTTTTCTTGCTTTCGTGGTATTCTTGCTAGTTACACTAGCCATCCTTACTGCGCTTCGATTGTGTGCGTACTGCTGCAATATTGTTAACGTGAGTCTTGTAAAACCTTCTTTTTACGTTTACTCTCGTGTTAAAAATCTGAATTCTTCTAGAGTTCCTGATCTTCTGGCGCGTATGTATGTTGCCTACCATCGAATGAGGTTAGTCT
+
@BAC;CACAA>B@@;>BCCCCCC?BCAAAA@A=ABBB>BC?C?BBBBBCC@CCDCC@E@BBCBAF>AAACCCCDC?AA@@@2AB?A@AA<AAAA?ABB>@A899@@AB>AACCBBBB?BA=:=:>>>??>>@<?>>><>>?@;;;@>?>??;;;=8==?;>?<@7;;=@<<=9958=@A@2@;A7<<DDD/@=99:.666///676A=BDCC.>>@A@9>:>>:=>==;9=4:2:>>@AA9>>@=;==A@@>>>??AA:=<8<::5:?::;=B@@@<@:>>>>=
@ATNG8:03549:05299
GATGGTAGCGCATATCAGCGCAGCCCAGAAGATCAGGAACTCTAGAAGAATTCAGATTTTTAACACGAGAGTAAACGTAAAAAGAAGGTTTTACAAGACTCACGTTAACAATATTGCAGCAGTACGCACACAATCGAAGCGCAGTAAGGATGGCTAGTGTAACTAGCAAGAATACCACGAAAGCAAGAAAAAGAAGTACGCTATTAACTATTAACGTACCTGTCTCTTCCGAAACGAATGAGTACTATGTAGAGCTCTATACTACCATCGAATGAGGTTAGTCT
+
:;;;<?=>ABBBA@@B@<;;;:999)5<>?BBADBC@C@CCCCAA?;@@<@>??@;;;;;*;;ABB;;:CCCCI?HAAA>@=,00+0:@=@<BACAEBAABBA;;8;?BB?CBB@BCCCBBBCCCCBBCCCD@DCAA?@BBBDCCC@C@CCB?BCCBBCBC?BBC@A@@BB?BCC?CCBBB>BA@=>>===,=><>AABBBBBB?B?BBBB?C?BBCCCBCCBBBBA>A>ABB<AAB@BCCCBBBBBCCCDABBABBBBA>??AB>ABA??<@BBA>A@CBAAA
@ATNG8:03553:05308
GATGGTAGAGTATCATGTGATCTCCAGAAGATCAGGAATCTCTAGAAGAATTCAGATTTTTAACACGAGAGTAAACTGTTAAAAAAGATGGTTTTACAAGGACTTCACGTTTAACAATATTGCAGCAGTACGCACACAATCGAAGCGCAGTAAGGATGGCTAGTGTAACTAGCAAGAATACCACGAAATGCAAGAAAAAGAAGTACGCATATTAACTATTAACGTACCTGTCTCTTCCGAAACGAATGAGTACACACTCTCATATGACACTACCATCGAATGAGGTTAGTCT
+
>=AB?B6;9B=@@BBA@@BBA@@B?;;9=@:009<3<+//77//5<8<<9<8::///;;;'83///7877333917;77,33333#33348;;;/988(-(---(-98777)2+22452202::=><;;==<@<>B@=?CBCB?BBBBCCCD?G@BBC=@@@?A999@BBDDDC>B@9;;@0.-8:8)--694-----$-83///69/////)/5;555,2.568::5///6668363.//(...(.../75;;?;555><>:;;BBAAACCC?ABAAA=@ACA>A>ACDGD
@ATNG8:03555:05304
GATGGTAGTGTCATATGAGAGTGTGTACTCATTCGTTTCGGAAGAGACAGGTACGTTAATAGTTAATAGCGTACTTCTTTTTCTTGCTTTCTTGGTATTCTTGCTAGTTACACTAGCCATCCTTACTGCGCTTCGATTGTGTGCGTACTGCTGCAATATTGTTAACGTGAGTCTTGTAAAACCTTCTTTTTACGTTTACTCTCGTGTTAAAAATCTGAATTCTTCTAGAGTTCCTGATCTTCTGGAGATACACATGATACTCTACCATCGAATGAGGTTAGTCT
+
77:;6;9=?B=B=@EFDCCCCCBBDC@@@BBB?BCBC>BB@C@CBBB=<A60//9<4969CBB?B?CCBBAB@?D699===*?@<@@AA<BB=@>ACB@CD9::?ABC@DFBBBA@@8>>?9>?BBBBB>>>=A>>><GBBBCB;;;CBBBBAAD@ICDABB@C@BCBBBAA@@<@;;;;.;>A5;:>>@,?AAAA<@AA@@ABAAA?CCCC3BBB::9:@CC@ABABCBC@DGAAABBB?BBB@DG=<=DCCCCECCCCCCCBB@B@@@A=:;;A=@=AAA;;
@ATNG8:03557:05279
GATGGTAGACACGTGTGCTCTCTCGTACTCATTCGTTTCGGAAGAGACAGGTACGTTATTAGTTAATAGCGTACTTCTTTTTCTTGCTTTCGTGGTATTCTTGCTAGTTACACTAGCCATCCTTACTGCGCTTCGATTGTGTGCGTACTGCTGCAATATTGTTAACGTGAGTCTTGTAAAACCTTCTTTTTACTTTTACTCTCGTGCTAAAAATCTGAATTCTTCTAGAGTTCCTGATCTTCTGGTCTACTACACTGTACTCTACCATCGAATGAGGTTAGTCT
+
?AC>?BBCBBB@@;@B@AAABBBBCBBBBB<;7;BBB=CGADACCBBBDD>BBCBA?:96:@?=@>BBBBBBBBB?CBBBB3BA>@@?@:AA@A?A9949A39978;;7BBDBAA>@<???<@;@BBAAA==:>CA@<A@AA:::@@@@@A???A<>>><@?=A<>==AABA@@:==??>2>7=7::9:9+;=>>?1;;>;;;C===;;;:;+;;;;?=B=AA=C@?@@@@<B;??B@@@:==?<==>@B>>>@@AA@@@AAA??;>=;==5566@;@;>>>>>
@ATNG8:03559:05296
GATGGTAGCACACGAGATCTCATCGTACTCATTCGTTTCGGAAGAGACAGGTACGTTAATAGTTAATAGCGTACTTCTTTTTCTTGCTTTCGTGGTATTCTTGCTAGTTACACTAGCCATCCTTACTGCGCTTCGATTGTGTGCGTACTGCTGCAATATTGTTAACGTGAGTCTTGTAAAACCTTCTTTTTACGTTTACTCTCGTGTTAAAAATCTGAATTCTTCTAGAGTTCCTGATCTTCTGGGCAGACTCTCACACGCCTACCATCGAATGAGGTTAGTCT
+
CB@@>ABECCCD@@BDDCCCFEIDBBCEDCCB@BCCJ?CB>B@BCCCCBB?CCCBB?B?CDDD?A?ACCABBDAC=???@=)?<4>@BB=AA@?=@A@<??<98:CEF?AACCCBAA;AAD=D=???A?@?A<@@@A9<=AA@>=>AAAAAA>>>;??@<AA<@;>>AAAB@??=>>>AA;D=D<==<<<.<>;;;0666///<9:<5;;;:.7<=>B=C<??;?BBA>==<?<?@@ABB:>>@@7==>>>>>>?A@@???<@@A<?==>=7:;??<?=B>>>A
@ATNG8:03563:05304
GATGGTAGGTGCACATGAGTGTATCCAGAAGATCAGGAACTCTAGAAGAATTCAGATTTTTAACACGAGAGTAAACGTAAAAAGAAGGTTTTACAAGACTCACGTTAACAATATTGCAGCAGTACGCACACAATCGAAGCGCAGTAAGGATGGCTAGTGTAACTAGCAAGAATACCACGAAAGCAAGAAAAAGAAGTACGCTATTAACTATTAACGTACCTGTCTCTTCCGAAACGAATGAGTACTATGTAGAGCTCTATACTAATCGAATGAGGTTAGTCT
+
5<<<9=>>:555;566<<@@ECCDD@CBB?AA>=00+0:=<?>>9;29>;@<B=>DDDGD2C@@ABCC;;;BCC=B@AAB@B1B@=@4999&9?A=BCEBBAAAC@C?CC?ABB@CCBBCCGBBCGCHBAAE@D@AA?BDBCCBCC@D?B;;:;BBCCCDDACAABBC=??;999299<==5<77/7<<<>1;;6;377==?56/669;893:49>CCC@BBA@@BC@E@ABB>BCE@@@@CBAAABAAADCABB???ABAAAA?A@A@;>?8838:@BAAA
@ATNG8:03564:05294
GATGGTAGCGCATATCAGCGCAGCCCAGAGATCAGGAACTCTAGAAGAATTCAGATTTTTAACACGGAGAGTAAACGTAAAAAGAAGGTTTTACAAGACTCACGTTAACAATATTGCAGCAGTACGCACACAATCGAAGCGCAGTAAGGATGGCTAGTGTAACTAGCAAGAATACCACGAAGCAAGAAAAGAAGTACGCTATTAACTATTAACGTACCTGTCTCTTCCGAAACGAATGAGTACGATGAGATCTCGTGTGCTACCATCGAATGAGGTTAGTCT
+
;4885:;;>>CBCBAAABBBC@@;=6=;;;<9777)/)/777/44.4438388999999(727;//)/;;;9<<06655=>>+<<9=2555&55<5<;A?==99:4;2::.944.4<@595<???BABB@::4995@=@@BBD9;9<B=ABC@AA?C@9669=;;@9:49?<A??<?<771387177;;0;;5;;;873@AB?B>AA=>9=8=;>A@=AA<??;@?B?BBE>BBB@@@@@=;784>=>;<<><;<700000=>9>06597;@@;7:5:=@99
@ATNG8:03565:05275
GATGGTAGAGTATCATGTGTATCTCCAGAAGATCAGGAACTCTAGAAGAATTCAGATTTTTAACACGAGAGTAAACGTAAAATGAAGGTTTTACAAGACTCACGTTAACAATATTGCAGCAGTACGCACACAATCGAAGCGCAGTAAGGATGGCTAGTGTAACTAGCAAGAATACCACGAAGCAAGAAAAAGAAGTACGCTATTAACTATTAACGTACCTGTCTCTTCCGAAACGAATGAGTACTGTATCTATGTGTCGCTACCATCGAATGAGGTTAGTCT
+
89557==>;;;==>==CCA:66<<D<B<>:=A@<>>9=9=<??>?A=@C?B?C;<;GFLD5CABBCBCCCA<<@7>;;;<;+;55259>>A1<;>:;:666=<<=9?9<A@CCB?CDDCBBBCFIFCC;;;B@;;<C@CBBC;:;8=B=@@@?AACCDA@A@CCCCBB>BA?899==;/0)///(/;;;;+33/38:<=BC@@7>////=5;7==BB@?@A66:::?B@ABC>BCB?BABBBBBCA;:;@;9:=;:;0007;;<B??==28/98(/)/.:0/
@ATNG8:03567:05274
GATGGTAGGAGACACGTCGCACACGTCTCATTCGTTTCGGAAGAGACAGGTACGTTAATAGTTAATAGCGTACTTCTTTTTTCTTGCTTTCGTGGTATTCTTGCTAGTTACACTAGCCATCCTTACTGCGCTTCGATTGTGTGCGTACTGCTGCAATATTGTTAACGTGAGTCTTGTAAAACCTTCTTTTTACGTTTACTCTCGTGTTAAAAATCTGAATTCTTCTAGAGTTCCTGATCTTCTGGTGTCGTCTATCATGTACTACCATCGAATGAGGTTAGTCT
+
::<>@CBB@BCCCCCCBBBBABBBDBBABAA=A<<<0;C@C@CCDDCBA?ACCBB@B@BCCC@C?BBBBBB@@@99:::::#7;48333,3>>A>A?A=???BABBBB?BAAABBBB@BB?=A<BAAA>>>?<@B>>:><>:;;@@@CAAA;;;A<;;;=@D>C====A@@AAA=;;;==/=8=:?AAAA.==888)89>;;;@??>:>>?>/<A@@A<@<==:=FBA===<A<@??@;;76==6///==976;?@?@???@@@@<?>>>A8==>><>=AAA;;
@ATNG8:03568:05317
GATGGTAGATACTCGCTGATAACCCAGAAGATCAGGAACTCTAGAAGAATTCAGATTTTTAACACGAGAGTAATCGTAAAAAGAAGGTTTTACAAGACTCACGTTAACAATATTGCAGCAGTACGCACACAATCGAAGCGCAGTAAGGATGGCTAGTGTAACTAGCAAGAATACCACGAAAGCAAGAAAAAGAAGTACGCTATTAACTATTAACGTACCTGTCTCTTCCGAAACGAATGAGTACACATCGTCGTGTCGTGCTACCATCGAATGAGGTTAGTCT
+
BBAA@BDCCCCCBBBBCCC@@69:7;BB@DCCB;;<;ACICCCCC@CB?B@CBBBCDDD2B>A@BBBDAAAB?A?>99999)9B=B2:::59@A?;9;BCDC??<?>AC?AA@>ABDCBBBCCCCCCCCCC@CGBB@BAAACCCC?C@CCC@CBCBBBCC@CCCA@A?BD@BBB?BAAAC>@??988888'9?<C@<>CCCBB?B?BCAA;>;@ACCC@CBBBABB?B?BBC=AAA?ABBBCCCAAAACAABAABDCC@@@CBB@BBA@A@CEBB?B>BB@@A
@ATNG8:03568:05318
GATGGTAGCGAGCGAGTGTGTATACCAGAAGATCAGGAACTCTAGAAGAATTCAGATTTTTAACACGAGAGTAAACGTAAAAAGAAGGTTTTACAAGACTCACGTTAACAATATTGCAGCAGTACGCACACAATCGAAGCGCAGTAAGGATGGCTAGTGTAACTAGCAAGAATACCACGAAAGCAAGAAAAAGAAGTACGCTATTAACTATTAACGTCCCTGTCTCTTCCGAAACGAATGAGTACGATGAGAGAGCTCTCTCTACCATCGAATGAGGTTAGTCT
+
@??C9A===5;555==>B=BCCCGCBCCB@CBA@::5:5:>:>@?B>A@;@9??;A=?CC1C@CCCDCICCCCC=BB;:::;*;;5:5;::&9@;9?BBABFDCC@C@CC@CBC@CCCCCCCDBBBCCBBBC@BBAA?ABBCCCCC@C@BBC@BDCCCCCC?BCCCAA=;;6;BB=AACCB>CBB?BDCCC2BA?CBBACCBBB>A?ACBB?B@CCAAA>AECCCCC7;5;;;0;CC@CBBCCECAA::::@ACCDCBBBAABBB?CBCBC?CBA@==17;B@A
@ATNG8:03525:05324
GATGGTAGCACACGAGATCTCATCGTACTCATTCGTTTGGAAGAGACAGGTACGTTAATAGTTAATAGCTTACTTCTTTTTCTTGCTTTCGTGGTATTCTTGCTAGTTACACTAGCCATCCTTACTGCGCTTCGATTGTGTGCGTACTGCTGCAATATTGTTAACGTGAGTCTTGTAAGACCTTCTTTTTACGTTTACTCTCGTGTTAAAAATCTGAATTCTTCTAGAGTTCCTGATCTTCTGATATGAGTGACTCGTGCTACCATCGAATGAGGTTAGTCT
+
@@??=@DECCCCBBBCCCCCCCCCCECCCCCD?BBCC?DIMABBBCCCC@DDBBB@B@CCCC@C?CCCBB?BBB?BCGEE3BA=?8?>6BB@A>ACC?CC;;;@CCCACCCCCDCB?CDD?A?ABBCCBBB?BBBB?BBBBBBABBBCCCBBBB?AAA?CC?B?BBBABDDAB?>AA=BBB?B<@@@@@/@@?>>7???:;;@@AA:CCCC3@@@BB;@;@B<AAA@??A;A=CAA>>?;@@@@@AA>>>>>>>A>>>>=?>>:>;;;>9>>;;7;;ACBA@
@ATNG8:03534:05334
GATGTAGAGAGACTGTAGCGCACCCAGAAGATCAGGAACTCTAGAAGAATTCAGATTTTTTAACACGAGTAGTAAACGTAAAAAAGAAGGTTTTACAAGACTCACGTTAACAATATTGCAGCAGTACGCACACAATCGAAGCGCAGTAAGGATGGCTAGTGTAACTAGCAAGAATACCACGAAAGCAAGAAAAAAGAAGTACGCTATTAACTATTAACGTACCTGTCTCTTCCGAAACGAATGAGTACAGAGAGTACGATATGTCTACCATCGAATGAGGT
+
44//::///9::<CCCCBBC;99A9@:5.599994.4.4::455<7;;7:6::488????'737>=9:0//6668.69944444#44.57=>@2<=>8666A=BBCD?@=?>:>:924<<:===;@@ABBCCCC?;;:;49:9::9957>5>00)/;;;<<BC@AAA???9BC@BBB>AA<;;3;;;5778899$99:9>:><8=88;:=:9;<.6(//0;;6=A999@@8:*00:*///)/6689?@<<=::?;888:::??777=>895333./..5(/
@ATNG8:03535:05339
GATGGTAGAGAGACTGTAGCGCACCCAGAAGATCAGGAACTCTAGAAGAATTCAGATTTTTAACACGAGAGTAAACGTAAAAAGAAGGTTTTACAAGACTCACGTTAACAATATTGCAGCAGTACGCACACAATCGAAGCGCAGTAAGGATGGCTAGTGTAACTAGCAAGAATACCACGAAAGCAAGAAAAAGAAGTACGCTATTAACTATTAACGTACCTGTCTCTTCCGAAACGAATGAGTACGTGAGATCTCGTGTGCTACCATCGAATGAGGTTAGTCT
+
:;8:=@<<ABC@@ABCCCDIDDCCC>BCB@D;;;;55:8<<<<<:>5;>9<;@@???@AA3B?BCBCCCDCBBA=AABDDDD2AB?B@DFG;CCC@;;<ABBB@A?AABB@BCC@BBBCCBCBCCCCGCGA@=@B??<@BBCBBCC?B?B@@=@BBDBCBC?CBBBBB>??<?BC?BC???8>><>BDFEK3??=@BBEDCB@F<>:;;;>8=9=?BBB?CCBBBAA6:5:@@9@?@<?ACBABABA??????AABA@=88876/5AA??=>BBB?A<?@AA@
@ATNG8:03539:05321
GATGGTAGGACGAGCGTCTGAGAGGTACTCATTCGTTTCGGAAGAGACAGGTACGTTAATAGTTAATAGCGTACTTCTTTTTCTTGCTTTCGTGGTATTCTTGCTAGTTACACTAGCCATCCTTACTGCGCTTCGATTGTGTGCGTACTGCTGCAATATTGTTAACGTGAGTCTTGTAAAACCTTCTTTTTACGTTTACTCTCGTGTTAAAAATCTGAATTCTTCTAGAGTTCCTGATCTTCTGGTGAGATATGCATGATGCTACCATCGAATGAGGTTAGTCT
+
88:<=;;B@A<=<=?::;;956>D@???AB=B@CCCC>CD@D@BCCEEDC@CCCCFBDBCCCC@C@CCCDCCCAB?ADDDD3CC?C;;;9;ABB?BAA=AC9;;;FCD@CDCFGCFC@BBFAE@BDCCABABAC;;;@CGGDDCCCCBBBDCBAA=;<;=AA<@<@CCCCBBBC@BBCBB8A6;5;AAAA*;;@@@:ACCBCBCCDDACDDG5BBBCD?B?BB@BCD@A@C@C?;;;A@?;@AB=BAAACDDCBBBCC;<;BAAA=@@BBC@BCCC@C?BDDDC
@ATNG8:03541:05358
GATGGTAGATATATGCACGCTCTACCAGAAGATCAGGAACTCTAGAAGAATTCAGATTTTTAACACGAGAGTAAACGTAAAAAGAAGGTTTTACAAGACTCACGTTAACAATATTGCAGCAGTACGCACACAATCGAAGCGCAGTAAGGATGGCTAGTGTAACTAGCTAGAATACCACGAAAGCAAGAAAAAAGAAGTACGCTATTAACTATTAACGTACCTGTCTCTTCCGAAACGAATGAGTACACATCGTCGTGTCGTGCTACCATCGAATGAGGTTAGTCT
+
CBCB@BBBCBBBCDCCCCBB@@@CC@CCB@BBBAAB?B>ADDAAAB@DC?B?BBBBDCCC2C?BDBBBDDCBBB=BBBCDCC3BB@C@CCC;CCD?CEBBCCCCC?B?BC?BBC>AABBCCDCCECCEBBBC?CCCC@CAA@BA@?<B?BAB?ACCCCCCC@CBBBABBBC@8789;=777.9@@<@AABBB)BD@D999BCBAB;@;@@@B:>:>>BBC@BBAAACC>A>ABD>C??=@CCCCBAAABBBBBBBBBBBBBBBBBB?CAAAB?CCBB>A=@ABBB
@ATNG8:03544:05334
GATGGTAGATACTCGCTGATACACCCAGAAGATCAGGAACTCTAGAAGAATTCAGATTTTTAACACGAGAGTAAACGTAAAAAGAAGGTTTTACAAGACTCACGTTAACAATATTGCAGCAGTACGCACACAATCGAAGCGCAGGTAAGGATGGCTAGTGTAACTAGCAAGAATACCACGAAGCAAGAAAAGAAGTACGCTATTAACTACTAACGTACCTGTCTCTTCCGAAACGAATGAGTACACATCGTCGTGTCGTGCTACCATCGAATGAGGTTAGTCT
+
8::>?BBGCBA<@CCCCDDCCBCCF?BBB@;;;A@@4;29:;=BCG>AA<?;?@>?<BBB1B=BBB874A;87;(334::::'44.4.555&5;;>BAABCA9:;=A>AA<>@?459?;<=>?<666>666=8<9//)//////)/85<7=<<7;;>>><@A?BBBBBDACD?CBB>@=00)/88699::07818=A=<=B:8390---2--(-27774:::;<=;6;6766(///)/9/43;;:344<;;:;;<:::555<<B>B@AB@;?=8828;><<88
@ATNG8:03553:05332
GATGGTAGCTCGCTGATGATATCTCTAGAAGATCAGGAACTCTAGAAGAATTCAGATTTTTTAACACGAGAAGTAAACGTAAAAGAAGGTTTTACAAGACTCACGTTTAACAATATTGCAGCAGTACGCCACACAATCGAAGCGCAGTAAGGATGGCTAGTGTAACTAGCAAGAATACCACGAAAGCAAGAAAAGAAGTACGCTATTAACTATTAACGTACCTGTCTCTTCCGAAAGAATGAGTACTATCTCAGAGACACACTACCATCGAATGAGGTTAGTCT
+
7<:73///9977;554;;55555;555;;59;;=55.4.4455;;;7;;:?233<455555#545555555.5::;1554444&4;7;.555&555.5555:<>444)439:5:;;7;;<;<::99945.5;9997;:::495549444.54955.6====><<8@>>>@@<A@=::7)/----)--/(////&/9078;888966066///227,2-//;)//6;9;;.4.444)44.4833/88///8:/338;334:9;932+22255/5:88)/)/7777
@ATNG8:03553:05333
GATGGTAGGCGACATACATACGCGCCAGAAGATCAGGAACTCTAGAAGAATTCAGATTTTTAACACGAGAGTAAACGTAAAAAGAAGGTTTTACAAGACTCACGTTAACAATATTGCAGCAGTACGCACACAATCGAAGCGCAGTAAGGATGGCTAGTGTAACTAGCAAGAATACCACGAAAGCAAGAAAAAGAAGTACGCTATTAACTATTAACGTACCTGTCTCTTCCGAAACGAATGAGTACAGAGAGTACGATATGTCTACCATCGAATGAGGTTAGTCT
+
DCCB?BCB@DABBBBBCDDA@::;@<@CC?AAACAA=A=ACCCCCDACC?A?CCCCCDEE5D@CBBCCCCBDDF?CBBB@@@0AB>B5<;<.<EDAHFCCCCBBC@C?BC?BCC@CCBCBABBCDDBBBCCC@CCCC?BBCCCBAC@C@CBB?A@@CCBCD@DBBBBB@CB@CBB?BCDCA=99:3:===?1?D?C:99BBBBA?C?BBCD?C?>@CCD?ABBBBBB?B@BCF>CCE@A@?BBBBCBBBBBBBBBBBBBBA@@??<?A@@@?BBB>=A=???>>
@ATNG8:03559:05367
GATGGTAGTATATCGCGTCGCTATCCAGAAGATCAGGAACTCTAGAAGAATTCAGATTTTTAACACGAGAGTAAACGTAAAAAGAAGGTTTTACAAGACTCACGTTAACAATATTGCAGCAGTACGCACACAATCGAAGCGCAGTAAGGATGGCTAGTGTAACTAGCAAGAATACCACGAAAGCAAGAAAAAGAAGTACGCTATTAACTATTAACGTACCTGTCTCTTCCGAAACGAATGAGTACACACTCTCATATGACACTAATCGAATGAGGTTAGTCT
+
BBBB@DBBBBBBDCCCCCCCCCCCC@CBC@DCDBCB@B@CCCBBBD?BB@C@BBBBBDDD3C?AACCCCDD??>7=?=?@@@0@@;A=@@@9ACFACCCCCCB;:8;?BCADCD?BBBBBCCCDEEBBBCCC@CDCC?ABBBBBBB>C@CAA>ACCCCCCC?AAAAAA>BB@>=><>>BBB;B>>;>BBBB3BD?D?>>BBCBA:<;>A??<?<@ACCC@CCA@@BB>@>AAB<BBB>AACCCBBBCBBBAAACCCABAAACCC?AABB?BBBB?B?BBBBA
@ATNG8:03562:05321
GATGGTAGTGTGTCTCTGAGAGTAGTACTCATTCGTTTCGGAAGAGACAGGTACGTTAATAGTTAATAGCGTACTTCTTTTTCTTGCTTTCGTGGTATTCTTGCTAGTTACACTAGCCATCCTTACTGCGCTTCGATTGTGTGCGTACTGCTGCAATATTGTTAACGTGAGTCTTGTAAAACCTTCTTTTTACGTTTACTCTCGTGTTAAAAATCTGAATTCTTCTAGAGTTCCTGATCTTCTGGGATGTGTGCGCAGTGCCTACCATCGAATGAGGTTAGTCT
+
CCAB?B<CCCCCBBBCBBBBCCBCBCCDDDBB?CBBB=CA@C?CCCBBCC@CBBCD?C>CDDC?B@CCCBCECDD?:::;;.9D?CCDF?DC;;:;BB@BC?AAACDCACFCCCCCC@DBB@B?CDDDCCBB?BBBB>AACCBBBBDBBBCBBBB?BBB@BC@C@BACCCCDDD@CCCCC;C@C>@@AAA1@FDDE=BBCCCCCCBB?BBBB5BCCCDADACC@D@@AGCC@C?BBCBBB@CCCD>C:;;ABCBDDCBAAC>BCE@BBBCC?BBCC@C@ACCAB
@ATNG8:03564:05321
GATGGTAGAGTATCATGTGTATCTCCAGAAGATCAGGAACTCTAGAAGAATTCAGATTTTTAACACGAGAGTAAACGTAAAAAGAAGGTTTTACAAGATCACGTTAACAATATTGCAGCAGTACGCACACAATCGAAGCGCAGTAAGGATGGCTAGTGTAACTAGCAAGAATACCACGAAAGCAAGAAAAAGAAGTACGCTATTAACTATTAACGTACCTGTCTCTTCCGAAACGAATGAGTACTGTATCTATGTGTGCGCTACCATCGAATGAGGTTAGTCT
+
C@?<?CCEBBABBFL;;;CCCCAAA@CDC@CCCCBA?A?BABBB@A>@A=A=@A@==@@@+@9<<=>>>C6;;D>A@BCGHF5HC>B5;;;*;BB?CCBBBCCC?B>AA@C??>ADDBEBBC;;<CJDDFD?CB;;9;ACBAA;;6;?C;;:;CCCDDCB@CCCA@A>::6:@?29:???8?@?<99999.9C?CBB999BA?:?5;;==;?;>ABBB@BA@ABBB@B@CCD=AAC@CBADBDDBAA?CC:::?ABAABAABBF@G9:9:58BDB@C@DB;<;
@ATNG8:03566:05356
GATGGTAGAGAGAGCTCTCTCATCGTACTCATTCGTTTCGGAAGAGATAGGTACGTTAATAGTTAATAGCGTACTTCTTTTTCTTGCTTTCGTGGTATTCTTGCTAGTTACACTAGCCATCCTTACTGCGCTTCGATTGTGTGCGTACTGCTGCAATATTGTTAACGTGAGTCTTGTAAAACCTTCTTTTTACGTTTACTCTCGTGTTAAAAATCTGAATTCTTCTAGAGTTCCTGATCTTCTGGATATGAGTGACTCGTGCTACCATCGAATGAGGTTAGTCT
+
::<<@CCBCBBBBCCBBBCCIHCC=666<=?B;B;;;.;;4;5@B@ABBB?BBBAA?B;?@BB?B@BBABBBBBC@BB===+?A98733,3??A?BBA>AA7:9BBBB@BBB?>?BB?==>=B<@@@@888>;?@@B:=>@A??>>>>A>::;==5;:>9;;5;:>BBB???BB;??ABC3>9>488999(6<:8707577666925-../.$../.8262<A:>>>><=<;@;>@A>=>7::@<@@@ABB;;;@@BBB?>?A@@;>AAAD<99661613673-
@ATNG8:03568:05331
GATGGTAGGAGACACGTCGCACACGTACTCATTCGTTTCTGAAGAGACAGGTACGTTAATAGTTAATAGCGTACTTCTTTTTCTTGCTTTCGTGGTATTCTTGCTAGTTACACTAGCCATCCTTACTGCGCTTCGATTGTGTGCGTACTGCTGCAATATTGTTAACGTGAGTCTTGTAAAACCTTCTTTTTACGTTTACTCTCGTGTTAAAAATCTGAATTCTTCTAGAGTTCCTGATCTTCTGGCGCTCTGTCACGTCTGCTACCATCGAATGAGGTTAGTCT
+
::<<9>;A@ABAC@AABBBBBBBB<<==<<;;4555:15554.5=<<=;;7:CA?@=??CCCC?C@AAAA;000:6:==??0?>6><>>7>@AB?CCC@BC?BBACDGACCCCDCCCACCC@C@CCCCBBCB@CCFC?@ACBCCCCBAACB@@@@;>?@;??:;:;;;;==<<?:;;;==.<9>466@@@+666?@7==CCCBBBBB?BCCC5BCBCIADA;;9;AAAA@A=A@CBBCCC:<;@ACDCCBBBCBBB;<;BBABBB>A@@;;7;@@C@C@BC;;=
@ATNG8:03568:05352
GATGGTAGAGAGAGCTCTCTCATCGTACTCATTCGTTTCGGAAGAGACAGGTACGTTAATAGTTAATAGCGTACTTCTTTTTCTTGCTTTCGTGGTATTCTTGCTAGTTACACTAGCCATCCTTACTGCGCTTCGATTGTGTGCGTACTGCTGCAATATTGTTAACGTGAGTCTTGTAAAACCTTCTTTTTACGTTTACTCTCGTGTTAAAAATCTGAATTCTTCTAGAGTTCCTGATCTTCTGGTGAGATATGCATGATGCTACCATCGAATGAGGTTAGTCT
+
=AAD@ECB;66==>;666@@@DCDDBABCCCKACCCB=BB?A@BBBCCCB@CBBBB?B?AADB?A>AABBBBBBB@BBBBB2BB?BBCA;CCCA<BBB?BA:999CBC@BBCBA@AA;A?A;>=@@@??>===AAAA8>>A>@@?AAAAAA>>>><===<@@=@<@AAABA>>><>>>DD5A;=9;:9::*:>::;1;;>;;;?>>>5;;;;+9=>?@=@=@A<AA??>>>=B=@?@BAA:==@<@@@C===@???ABB:::=<<6<=88;6/--6-3-333<7
@ATNG8:03520:05393
GATGGTAGTGTGTCTCTGAGAGTAGTACTCATTCGTTTCGGAAGAGACAGGTACGTTAATAGTTAATAGCGTACTTCTTTTTCTTGCTTTCGTGGTATTCTTGCTAGTTACACTAGCCATCCTTACTGCGCTTCGATTGTGTGCGTACTGCTGCAATATTGTTAACGTGAGTCTTGTAAAACCTTCTTTTTACGTTTACTCTCGTGTTAAAAATCTGAATTCTTCTAGAGTTCCTGATCTTCTGGGATGTGTGCGCAGTGCCTACCATCGAATGAGGTTAGTCT
+
;A:;>@CCCBBBCD:;;BBCCCDDDCBCCC@@>@BBD>DD?C?CBBBCBB?BBBBCACACCCC?C@CCCCCBCCC@CCCCC1CC@CCCD>BBBBADFCAGH?ABCCBB@CCDCCCCC@CDD?B?CCICBBBB?ACCD?BCCCCBBBCBABCBBBB@CCC@BB?B?AAABBCCDC@AAADD;C@C?BBBAA0ABBBD=AABCCCCCCC@BBBB5BCCBC@B@CE@BAACCCD?B?BCCCCC?A??D<A000A@>BBBCBCEF@BBB?AAAAA=;;;A>A=ACCAA
@ATNG8:03521:05410
GATGGTAGTGTGTCTCGAGAGTAGTACTCATTCGTTTCGGAAGAGACAGGTACGTTTAATAGTTAAATAGCGTAACTTCTTTTTCTTTGCTTTCGTGGTATTCTTGCTAGTTACACTAGCCATCCTTACTGCGCTTCGATTGTGTGCGTACTGCTGCAATATTGTTAACGTGAGTCTTGTAAAACCTTCTTTTACGTTTACTCTCGTGTTAAAAATCTGAATTCTTCTAGAGTCCTGATCTTCTGGCTCTCGTAGACAGATACTACCATCGAATGAGGTTAGTCT
+
8:<<9==BDBBCBCBCCDDF;9:@;;9>70/)/:::1:>0505<:;=>=;995555)5.555;.55)555<>@>:>@7;;@?>(544)44<<)5455.5;<.55.55:456:<<;>>;;;85558=5@@@>@>@A;@A;;7:BCB@@@AA@@?@BBBC?CDJ@BB?A7;;B@@@@@@;@B@BB7?;?99:::*55<@@8A==>>96655:>???+>==66158=;8;>>:;9>?;@BC????@:;7<B@@;;;DBBBBBBACBBCD@<;;CCABBBB7:59??00
@ATNG8:03523:05382
GATGTAGTCTGCTCTGACTCTCGTACTCATTCGTTTCGGAAGAGACAGGTACGTTAATAGTTAATAGCGTACTTCTTTTTTCTTTGCTTTCTGTGGTATTTCTTGCTAGTTACACTAGCCATCCTTACTGCGCTTCGATTGTGTGCGTACTGCTGCAATTATTGTTAACGTGAGTCTTGTAAAACCTTCTTTTTACGTTTACTCTACGTTGTTAAAAATCTGATTCTTCTAGAGTTCCTGATCTTCTGGCGCGTATGTAGTCGCCTACCATCGAATGAGGTTAGTCT
+
BCA;;;:::;5444455555<666;;99990454;3:;7;8;:;555<499555.555554068655::////5//////#///)4455)494446:444(4/)//----(-:7779;9.44:05.6<=;;;<<59:5506>>996654::///7--(-(--(--(-3::=>>=655.44999+9.5.55555$479;;,//-//////)//27777'7<;///,//4:9;;;;=8=0558944.4:94765------9995665555479---(---/)/5566><
@ATNG8:03525:05377
GATGGTAGTCTCAGATAGTCTATAGTACTCATTCGTTTCGGAAGAGACAGGTACGTTAATAGTTAATAGCGTAACTTCTTTTTCTTTGCTTTCGTGGTATTCTTGCTAGTTACACTAGCCATCCTTACTGCGCTTCGATTGTGTGCGTACTGCTGCAATATTGTTAACGTGAGTCTTGTAAAACCTTCTTTTTACGTTTACTCTCGTGTTAAAAATCTGAATTCTTCTAGAGTTCCTGGTCTTCTGGGTCTCTCTCTCACGCACTACCATCGAATGAGGTTAGTCT
+
<@@;9<?ECBB@====<;666;::;666;;::7;<AC=BB@B?A@A><;947::/0,/5;99B=@=@CC:;//,/;377877'7::3>==C8956>7<<<8<<7;;;@CC@CCFCCCBC@B@@<@>BBDAABB@=@CBCACFGFCCDBCCBCAA@DC@;<<@BB@D?BCEAAABCC>A;;;;.;>B<AACCC1AABBD;A;;;BBBBBA4;;;;*;:;;C?A?AC@@@@@@@D?B?CC>@@@?BBCC=BBB@BAABBBACAAACCBKACBBBB?AA@@=?;?CC@A
@ATNG8:03530:05408
GATCGTGAGAGAGAGACCCAGAAGATCAGGAACTCTAGAAGAATTCAGATTTTTAACACGAGAGTAAACGTAAAAAGAAGGTTTTAACAAGACTCACGTTAACAATATTGCAGCAGTACGCACACAATCGCAAGCGCAGTAAAGGATGGCTAGTGTAACTAGCAAGAATACCACGAAAGCGAGAAAAAGAGTACGCTATTAACTATTAACGTACCTGTCTACTTCCGAAACGAATGAGTACTGTATCTATGTGTGCGCTACCATCGAATGAGGTTAGTCT
+
>==:?959A:>455;5;:)5<;8@@@A6;8;?@?;;;;>:<<4504>=78888$7-388988<=333(3333777$3317179<&7.3;6;888=:22216366279;8<<:9:866A>=<>;>==8<<5256;66655555-537762...-72-.).77777235/566166577068...3333'37666633---(-(-5683:-22922,26::7757153222'2776;;88///733599977::888333;8<7;555A2778505276665
@ATNG8:03530:05416
GATGGTAGACATATCGTACTCTCTGTACTCATTCGTTTCGGAAGAGACAGGTACGTTAATAGTTAATAGCGTACTTCTTTTTCTTGCTTTCGTGGTATTCTTGCTAGTTACACTAGCCATCCTTACTGCGCTTCGATTGTGTGCGTACTGCTGCAATATTGTTAACGTGAGTCTTGTAAAACCTTCTTTTTACGTTTACTCTCGTGTTAAAAATCTGAATTCTTCTAGAGTTCCTGATCTTCTGGGTGCGCTACAGTCTCTCTAATCGAATGAGGTTAGTCT
+
BCBC?BBCCCBCBBBCBCDCCCCBFCCBBDCB@BDCD<BC@D?BBABBCC@CCAAA@B@BBBB@D?BBBBBAAAB?BBBBB1BB?BBAA7>B@@=@BA?AB<>>BAAB?B@@@@>AD;A==9>;?>=668>>=DABA;AAAAAA@>>>?>@===?<@@@=@@<A<@@>@??>AA7>=@@@6@=A<>@@@@/@AAAC:>>??>>@@@C9AAAA/<?==A<A<AD<@@>>>@@<@=B;;;8717777.7;999>>E?>>=ABAA>@;?A:949<<<:?<>>>@@
@ATNG8:03531:05410
GATGGTAGCACACGAGATCTCATCGTACTCATTCGTTTCGGAAGAGACAGGTACGTTAATAGTTAATAGCGTACTTCTTTTTCTTGCTTTCGTGGTATTCTTGCTAGTTACACTAGCCATCCTTACTGCGCTTCGATTGTGTGCGTACTGCTGCAATATTGTTAACGTGAGTCTTGTAAAACCTTCTTTTTACGTTTACTCTCGTGTTAAAAATCTGAATTCTTCTAGAGTTCCTGATCTTCTGGGCAGACTCTCACACGCCTAATCGAATGAGGTTAGTCT
+
CDCC?CCCCBBBCCCCCBBCCCCCBBBABB::::CBC:;=@CAAAACD@@?ACBBB@B>@@CB?B=?@BBBBBCB?@@AAA2AE@CCCC=BBBC?CCC@BB??=?BBB?BDCBB@CC?BBA9>9>>><=;;==AAAA<A@@@@<<<@@AA@@9::9<===AA<A=@@@>>>AA@7;;???2>;><@@ABA.==>>D7>=>;;;AA@@;?BBB/B888?;>8==<@@@????<@<@@@???7:;??3>::9::A??=<<AAA<@@<@AAA<@>>>;@<@A@@@
@ATNG8:03532:05391
GATGGTAGACATATCGTACTCTCTGTACTCATTCGTTTCGGAAGAGACAGGTACGTTAATAAGTTAATATGCGTACTTCTTTTTCTTGCTTTCGTTGGTATTCTTGCTAGTTACACTAGCCATCCTTACTGCGCTTCGATTGTGTGCGTACTGCTGCAATATTGTTAACGTGAGTCTTGTAAAACCTTCTTTTTACGTTTACTCTCGTGTTAAAATCTGAATTCTCTAGAGTTCCTGATCTTCTGGTGTCGGTCTATCATGTACTACCATCGAATGAGGTTAGTCT
+
:?44.499999996<<=<=BCCCBCBAA@??>;@BBB<AC;@=;><<<AB?BBA?:6;6//(/60638//3:;433<677877'7>8@>==4>99.9497><78.7756694;<>>>@@@688B<@5;;?===>>:=@@@7::A@;;:=>>??@=>>A=ABB;@?<B:==B;;;>>>:=:;;;2:=C=AAAAA/@@===6=:9///997:1888)8===>7=7///;::7775:,//==??<???;<<;//,/777==;///<<:>?=DBA@@;@AAB<?;?AAAA
@ATNG8:03534:05390
GATGGTAGCATCATGCATATCTCACCAGAAGATAGGAACTCTAGAAAGAATTCAGATTTTTTAACACGAGGGTAAACGTAAAAAGAAAGGTTTACAAAGACTTCACGTTAACAATATTGCAGCAGTACCGCACACAATCGAAACCGCAGTAAGGATGGCTAGTGTAACTAGCAAGAATACCACGAAAGCAAAGAAAAAGAAGTACGACTAATTAACTATTAACGTTACCTGTCTCTTCCGAAACGAATGAGTAACAGAGAGTACGGATATGTCTACCATCGAATGAGGTTAGTCT
+
8<44.5<=556=C??<<;;CC;::D<6568<<<A=;C?:95>944<244.438;;899999%98=@D:99?7?CC>BBBBBA@(:99(3,33(3333(3::;6==;?;3749A=AAA=A;88/688//(.766:=>;9=9:;)/(00.0008>,0/:7;9:8////)/999<<7;;166>6;665<29444)4;;;=+<<:>;;9/////)/)/)/:9;6937--(--05567==<282777.7::8<<<:44.44488833333,38833388;;6::=:;(////(/357772
@ATNG8:03538:05377
GATGGTAGACACGTGTGCTCTCTCGTACTCATTCGTTTCGGAAGAGACAGGTACGTTAATAGTTAATAGCGTACTTCTTTTTCTTGCTTTCGTGGTATTCTTGCTAGTTACACTAGCCATCCTTACTGCGCTCGATTGTGTGCGTACTGCTGCAATATTGTTAACGTGAGTCTTGTAAAACCTTCTTTTTACGTTTACTCTCGTGTTAAAAATCTGAATTCTTCTAGAGTTCCTGATCTTCTGGGATGTGTGCGCAGTGCCTACCATCGAATGAGGTTAGTCT
+
//7869AABCBCCCC;;;ACBBBDCAB@CB;;8;CBE>CBAB@CBBBD??;@@BBB@B@BC@@>@?BCBBBBBBB?BCBBB3AA=>899,7><@>A9948A489?@<@6@BB??;>@<@@@<?<?AA;:;>AA==>7;;A@@??==>AAB@888=>>?;>@;@<@???????B588@@@5A>D:==AAA/==:::1:///::<@AA==>@@,@///=5=4@?<@BCBA>>;>=AAA???:99==4=///7;;///::77;=AAA:=====<??@B=A<?>???
@ATNG8:03538:05386
GATGGTAGCACGACACGACGATGTGTACTCATTCGTTTCGGAAGAGACAGGTACGTTAATAGTTAATAGCGTACTTCTTTTTCTTAGCTTTCTGTGGTATTCTTGCTAGTTACACTAGCCATCCTTACTGCGCTTCGATTGTGTGCGTACTGCTGCAATATTGTTAACGTGAGTCTTGTAAAACCTTCTTTTTACGTTTAACTCTCGTGTTAAAAATCTGAATTCTTCTAGAGTTCCTGATCTTCTGGTAGAGCGTGCATATATCTACCATCGAATGAGGTTAGTCT
+
<<<C@CECC;66;;;;<@A966=ABA@;;??@7ACCC?CFAE?A@@@>>>5:>95;?B5;9;<7;:>BBBBBA;@<00///$/9(//;;;57:>@;4<8>7;:=99:://)/:5/5566.5AA5;58888656<9@>>A9@@@@@AAAA@@======5;:::>D<A<ADA888AAA:==GGD5?;?:>:@@@,99777)-)-3---=>>@18888(8658;494994<@@@@CC=D=?@@=::-//=9=<????@;;;B@@;<;>==A=@>===8;;;?;@<;;;>>
@ATNG8:03541:05408
GATGGTAGCGCACACATAGATACAGTACTCATTCGTTTCGGAAGAGACAGGTACGTTAATAGTTAATAGCGTACTTCTTTTTCTTGCTTTCGTGGTATTCTTGCTAGTTACACTAGCCATCCTTACTGCGCTTCGATTGTGTGCGTACTGCTGCAATATTGTTAACGTGAGTCTTGTAAAACCTTCTTTTTACGTTTACTCTCGTGTTAAAAATCTGAATTCTTCTAGAGTTCCTGATCTTCTGGACGACGCGCACTGACACTACCATCGAATGAGGTTAGTCT
+
AB;;26>BBAA@@BAACCGGCCCDCDDB;;;B<ABBD;@@<>:@?BBBJDACCGGE@B>BC@@=A@CAA@>000A<AEDAA0?@;@ABE>C@@@@BBB?BE9;;BCCCACICBBBBB?B@@>@ADCCCCCBC=@@::6;ACCCCBBCCCDDCA@A@CBB?BC=A?CBCCCCBBG@A@@B@7@@C@CCDCD2CCCCB=BACBB;;;CB@BBCB0B;;;B>B@CGADCCBBBB=@=@BCDCC?CCC@CG;;;CECBB;;;BBBBCBB:;;CCB@BBBC?@?@CCCC
@ATNG8:03554:05370
GATGGTAGTATCTGTCTACGAGAGCCAGAAGATCAGGAACTCTAGAAGAATTCAGATTTTTAACATCGAGAGTAAACGTAAAAAGAAGGTTTTACAAGACTCACGTTAACAATATTGCAGCAGTACGCACACAATCGAAGCGCAGTAAGGATGGCTAGTGTAACTAGCAAGAATACCACGAAAGCAAGAAAAAAGAAGTACGCTATTAACTATTAACGTACCTGTCTCTTCCGAAACGAATGAGTACACACTCTCATATGACACTACCATCGAATGAGGTTCAGTCT
+
444<8==BDCB@;>CGGCCCCCC;;9;CC?CCDB<;5;;:43338804/695//------$-(-///666887781888;>??+<:49,333&333,3833397..(.2..(.5936765;;=@@BBBBBBAB=;;:>=???@BB>?9@;?9929>=<??@A=ABCBBB@BB>>>>:000/9.9996///000$065///99;988,2.29692;;>>BDGAC@AABAA?C7:;B;@???ABBBBBABBB999BBBBB9;;????8858AA@@=@;9968(--6---
@ATNG8:03558:05371
GATGGTAGTGCTTGAGAGAGAGACCCAGAAGATCAGGAACTCTAGAAGAATTCAGATTTTTAACACGAGAGTAAACGTAAAAAGAAGGTTTTACAAGACTCACGTTAACAATATTGCAGCAGTACGCACACAATCGAAGCGCAGTAAGGATGGCTAGTGTAACTAGCAAGAATACCACGAAAGCAAGAAAAAGAAGTACGCTATTAACTATTAACGTACCTGTCTCTTCCGAAACGAATTAGTACTATAGACTATCTGAGACTACCATCGAATGAGGTTAGTCT
+
/788///<>6668=?;?B@<<B@A<4>>;=<>>@A;7A6;==666>;>>;B>@@??;;;;):4::<BBBBBCBC@@@ABCCC2::698@@@8BBB>BBBBBB@@B;?;@B<A@A:==999BBCCCCAAABBCA@AAD@BAABCBBA=B>B;;8;EBBCBBB@BBBCBB>AC:???9?>@>>6@00,0@@@@0@@=>>>BBB>?A=B=@;;89<8=>@@@=A?@?AAA>B9BBC>BAA>B=A>?989BBA@ABBBBBBA>676@@@<@AAAA<;:9>6949==88
@ATNG8:03559:05408
GATGGTAGCGCATATCAGCGCAGCCCAGAAGATCAGGAACTCTAGAAGAATTCAGATTTTTAACACGAGAGTAAACGTAAAAAGAAGGTTTACAAGACTCACGTTAACAATATTGCAGCAGTACGCACACAATCGAAGCGCAGTAAAGGATGGCTAGTGTAACTAGCAAGAATACCACGAAAGCAAGAAAGAGAAGTACGCTATTAACTATTAACGTACCTGTCTCTTCCGAAACGAATGAGTACCTCTCAGACGCTCGTCCTACCATCGAATGAGGTTAGTCT
+
5>;?>A=<<<CC;;;BB;:?>;;;;3;;;6;><<<>9>9;;AC?@@=@B>@<?@BBBDDD5@>@BBBDBBBBBB9A;;;;:;$9<5:255)5<<7>><:95;9@:@=AA;???<?ABBDCCCCAAACDCCC?C;;;5;;;;>=999)57<;@:ABCDCA@@@BAAABC@AA=AAA=AABBC>@@@:??=5=@=;7;00/8/55;7?=BA<A7?;>AB@A>B;55=:<7<8;=>4<;?7?BABBBB?B@@@AABCBBA9//>;///466322,2.55(.).::<<
@ATNG8:03523:05426
GATGGTAGTGTCAGTGCGCGTCGTCCAGAAGATCAGGAACTCTAGAAGAATTCAGATTTTTAACACGAGAGTAAACGTAAAAAGAAGGTTTTACAAGACTCACGTTAACAATATTGCAGCAGTACGCACACAATCGAAGCGCAGTAAGGATGGCTAGTGTAACTAGCAAGAATACCACGAAAGCAAGAAAAAGAAGTACGCTATTAACTATTAACGTACCTGTCTCTTCCGAAACGAATGAGTACATAGATATACGTATAGCTACCATCGAATGAGGTTAGTCT
+
8://00<@DCCCCDCCCCCICCCCC@CAC?AB;;;B?B>BBCCCCC@CC@C@A@?89999)9>ABCCEBBA999+9@;;;;;*;B>A<A@A9ABB?CGCCCCCCC@C@CC@AAA@CCCBBBBCEDDBBAAAD@BBBB?BBBBBBBC=B?BAA>ABCCCCBB?BBBBBB@BC?BBB999CDD>BA@=@CDDC/CC?D;;;>=<<<5:7;???<A<AACBC?AAAAABA?A@BBA<AA@>ABBCBBBBBAAABAAA?@?A>@@AA>=9<?<997:==F<@<@B>>>
@ATNG8:03523:05454
GATGGTAGGAGACACGTCGCACACGTACTCATTCGTTTCGGAAGAGACAGGTACGTTAATAGTTAATAGCGTACTTCTTTTTCTTGCTTTCGTGGTATTCTTGCTAGTTACACTAGCCATCCTTACTGCGCTTCGATTGTGTGCGTACTGCTGCAATATTGTTAACGTGAGTCTTGTAAAACCTTCTTTTTACGTTTACTCTCGTGTTAAAAATCTGAATTCTTCTAGAGTTCCTGATCTTCTGGATACACTCATGTGCACCTACCATCGAATGAGGTTAGTCT
+
@?CCABBB?BBAAA@;;;AB<<=>00/<::<>9<BAA;AB=A=ACCBCCB@BCCDD?B?BCCCAC@@??A@A?=<299333$7;6?BBB>BBBA?BAA=@D?889CDK@CBBBBBBB?BBB<><>>=<<:;;:?>>B;===:9:?@@??@@===?;>==8=>8=9>AA>?>==>;???AA2>:=:=BCBC/AA@@@9?==;;;>@@B<@???/?===@;@;>><?B@@@AA=A=DA??@A<@??7::@>>>><>??==>>>:9==7;///;7=;??<@<@>>>?
@ATNG8:03531:05432
GATGGTAGCTCTGCTCTGACTCTCGTACTCATTCGTTTCGGATGAGACAGGTACGTTTAATAGTTAATAGCGTAACTTCTTTTTCTTTGCTTTCGTGGTATTCTTGCTAGTTACACTAGCCATCCTTACTGCGCTTCGATTGTGTGCGTACTGCTGCAATATTGTTAACGTGAGTCTTGTAAAAACCTTCTTTTTACGTTTACTCTCGTGTTAAAAATCTGAATTCTTCTAGAGTTCCTGATCTTCTGGGCAGACTCTCACACGCCTACCATCGAATGAGGTTAGTCT
+
:<<<>@?B;;;;???@BCBBCC;;;@@ADD:;6:AA>:BB?@????>;>>:>@CCB>0925559.:.555:9;;8;;754444$4<<4666?6<<<=9<55.55.59999<7<>>>==<<8<<@<?;AB@;;;@@;@>::2:BB::9>>696<>><>@;:99<?@:>499:5959994955555$5.5.55999(;:=<>0//--66---/27777'/4455./2777///<<;:6=9<<<:::.459;3;==BCBBBAAA@@CD7:9A=AA@@@;?@;:4:;?BA@@
@ATNG8:03537:05458
GATGTAGCTCTGCTCTGACTCTCGTACTCATTCGTTTCGGAAGAGACAGGTACGTTAATAGTTAATAGCTGTCTTCTTTTTTCTTGCTTTCGTGGTATTCTTGCTAGTTACACTAGCCATCCTTACTGCGCTTCGATTGTGTGCGTATTGCTGCAATATTGTTAACGTGAGTCTTGTAAACCTTCTTTTTACGTTTACTCTCGTGTTAAAAATCTGAATTCTTCTAGAGTTTCCTGATCTTCTGGATATGAGTGACTCGTGCTACCATCGAATGAGGTTAGTCT
+
BC>>@>>>===;;;====>>>B>=655:4445:;;>7>>9=9=BBBCBB@BBBCC?B?BBBB?B=AA@00/A773-/////#//)/:>:5?==@:@9:4;;4:;9??<7<?996;=<5;;=8@666B=A<<F@C@@@799@@>=<>..)...--83--/48:5:7;>=====?=7:555)55:555555$55555)599<=<<<9949999(555;>8<4668<@?>>999,9;=>???C?B?A>AABCCABBCCCBB@;;;BCC>A;;;@:;;;;?A<?@BCC
@ATNG8:03538:05434
GATGGTAGCACGACACGACGATGTGTACTCATTCGTTTCGGAAGAGACAGGTACGTTAATAGTTAATAGCGTACTTCTTTTTCTTGCTTTCGTGGTATTCTTGCTAGTTACACTAGCCATCCTTACTGCGCTTCGATTGTGTGCGTACTGCTGCAATATTGTTAACGTGAGTCTTGTAAAACCTTCTTTTTACGTTTACTCTCGTGTTAAAAATCTGAATTCTTCTAGTAGTTCCTGATCTTCTGGCTCTCGTAGACAGATACTACCATCGAATTGAGGTTAGTCT
+
>:?>7?=A@<665=555;55554459;;;;;=7@@BB<@A?C?C999?;>8@<<::5:5:;<>;>;;::=<555=233=<<)882887919333289948=6447B=?/3388<<<?>B;;7;:;;<;;;AA:>:::6<=;779=9777=9699:49572585:6;:><5222:,22888)2-25::>==*22799)--2----22;16666'52..3(.(.-0556...8827263----(-685777>@@@???@@?>>==;;;:?@@==6959/-(-,23222
@ATNG8:03541:05454
GATGGTAGGTGCACATGAGTGTATCCAGAAGATCAGGAACTCTAGAAGAATTCAGATTTTTAACACGAGAGTAAACGTAAAAAGAAGGTTTTACAAGACTCACGTTAACAATATTGCAGCAGTACGCACACAATCGAAGCGCAGTAAGGATGGCTAGTGTAACTAGCAAGAATACCACGAAAGCAAGAAAAAGAAGTACGCTATTAACTATTAACGTACCTGTCTCTTCCGAAACGAATGAGTACGTGTGCGACGTGTCTCCTACCATCGAATGAGGTTAGTCT
+
4444.44905CEDCABBDEFCEGLD>9958444:;:6;9<>>>===<???AADCCBBBBB2A@BBBABBBCFID>BBBBBCB2AB@C5;;;*9???DBBBC@@00,09==9@AC999BBCBBBBCBBBCC<;9;CBB=A@BBBCA@=B@B;;:;@@@ACBB@CCBCDC>?>:=9939??@A<ACC<?????,=@<?999???BB=@;<9<<59:<>BBBGFA@@@@B4;5;?@9@;;6:::AAC???AA@ABBBCCCBBBC?CCC?CBBBC?CC99487<?;::
@ATNG8:03541:05460
GATGGTAGACACGTGTGCTCTCTCGTACTCATTCGTTTCGGAAGAGACAGGTACGTTAATAGTTAATAGCGTACTTCTTTTTCTTGCTTTCGTGGTATTCTTGCTAGTTACACTAGCCATCCTTACTGCGCTTCGATTGTGTGCGTACTGCTGCAATATTGTTAACGTGAGTCTTGTAAAACCTTCTTTTTACGTTTACTCTCGTGTTAAAAATCTGAATTCTTCTAGAGTTCCTGATCTTCTGGACGACGCGCACTGACACTACCATCGAATGAGGTTAGTCT
+
45::7=;;;=>?A:>=9556<<<=B969;A?@<A9:9)59.5.499::==8==B@A>A;>>@?;@9=ABABB=BB?BBBBB1B=7;;;A;AA@><@992:A9??><:=48<<<@:77255559;<8<>>877:;7575:779=<<;<?@@@?>??4:75556)/(/688;;999555566+76:6?:AAA.=?<;;18///-----3.3666(688750537>5?AA:::=:=566///<6<@B=>==?=;;:9<9::::</--62---7703-//59487666
@ATNG8:03543:05421
GATGGTAGATATATGCACGCTCTACCAGAAGATCAGGAACTCTAGAAGAATTCAGATTTTTAACACGAGAGTAAACGTAAAAAGAAGGTTTTACAAGACTCACGTTAACAATATTGCAGCAGTACGCACACAATCGAAGCGCAGTAAGGATGGCTAGTGTAACTAGCAAGAATACCACGAAAGCAAGAAAAAGAAGTACGCTATTAACTATTAACGTACCTGTCTCTTCCGAAACGAATGAGTACATAGATATACGTATAGCTACCATCGAATGAGGTTAGTCT
+
CDCC?BBBCCCBBBCCCCCCDCCBC?CBC@CCC@AA@C@BDD@??B@CB@D@AAABBCCC3B>BCDCDDBCA@?8=?@AABB2BB?C=@@@9@BC?CCBCCCCCC?C=BB@CCC?CBBBBBDDCCCCCCBBC@CCCB>AACCBB@@>A@CBB?BDDDCCBC?CDBBAA>BB@CBB>AACCC>@>>======1=?=B>>>BBBCC>B?B@@@<@<?ACBB?BBBBBCC>A?BBB=BBB?BCCCCAACCAAAAAA@@AAAAAA@>>>:>A<<<;??@?9>;?BBAB
@ATNG8:03543:05436
GATGTAGTGTCATATGAGAGTGTGTACTCATTCGTTTCGGAAGAGACAGGTACGTTAATAGTTAATAGCGTACTTCTTTTTCTTGCTTTCGTGGTATTCTTGCTAGTTACACTAGCCATCCTTACTGCGCTTCGATTGTGTGCGTACTGCTGCAATATTGTTAACGTGAGTCTTGTAAAACCTTCTTTTTACGTTTACTCTCGTGTTAAAAATCTGAATTCTTCTAGAGTTCCTGATCTTCTGGACGACGCGCACTGACACTACCATCGAATGAGGTTAGTCT
+
==456>==BDFBBCBBBCBBDCCCCAAAB@@5?AA>=BB@C@CBBBCCH@HCCCCADAC@@A@DACBCCCCBBB@B@GED2BB@AACE>AA@C@BBD@CC;;;BCCB@CFDDBBBC@CCB?B?BBCBBCAA=ABBB>BCBBBCBBBBBBDCCCE@B@A?@B@C@BBBBBCBBB?BAAAA:A=A?ABBBB2AAAAA8;;ABBCBBCC@CCCC5CCBBCACACC@CCCCCCC@C?BBBCCC?BCB@@@@@@BBBCBA@@AAACCCD@CCCCB?BCCDBGACBBAA
@ATNG8:03546:05427
GATGGTAGCATCATGCATATCTCACCAGAAGATCAGGAACTCTAGAAGAATTCAGATTTTTAACACGAGAGTAAACGTAAAAAGAAGGTTTTACAAGACTCACGTTAACAATATTGCAGCAGTACGCACACAATCGAAGCGCAGTAAGGATGGCTAGTGTAACTAGCAAGAATACCACGAAAGCAAGAAAAAGAAGTACGCTATTAACTATTAACGTACCTGTCTCTTCCGAAACGAATGAGTACAGAGAGTACGATATGTCTACCATCGAATGAGGTTAGTCT
+
@==<?B<@BCCCCBCBDDBBBBC@@?@BB?B@A;;57<9;<<A?;?=??8;8;;;73333$3,39;@BCFCBAA=99;@@>>09:458===2BCFFCCCCDBB;;:;?BC>BBD?BBBCCBBBCDDCCCDCB?BA@@<A@@??@@?=B?B;;;;CBBBCCC@CBBBBB@BB?BBB>?@BCB>BAB>ACCDC3CD@>>??BCCAA<@<>>??:=:=ABBB@CBBBBCB?A?AAA<ABB?BBBBBBAAACCCCC@BBBB@@@BBBBA<>>>>@<>=>A=A=?@AAA
@ATNG8:03548:05456
GATGGTAGCAGACGTGACAGAGCGCCAGAAGATCAGGAACTCTAGAAGAATTCAGATTTTTAACACGAGAGTAAACGTAAAAAGAAGGTTTTACAAGACTCACGTTAACAATATTGCAGCAGTACGCACACAATCGAAAGCGCAGTAAGGATGGCTAGTGTAACTAGCAAGAATACCACGAAAGCAAGAAAAAGAAGTACGCTATTAACTATTAACGTACCTGTCTCTTCCGAAACGAATGAGTACCTCTCAGACGCTCGTCCTAATCGAATGAGGTTAGTCT
+
<<:;599994444999;;;>CICGGAC;;9;AA??A8@8=95488;-33-3-39:<====+=7==?@BCBBAAA;@9;;CCC0@@<@2995&5<>8566655599.505>8=B><>>>>=B<A999B666=<6;4444)4444:443-54944.555:<=>>:>;;;00+//)/8838:333(37728@=BB1AB<@@BBA><88(/(/./.4;268>>>;==655555:5333(3337<BBCBBB?BBB=<=C@799@>66-27153383/....3377..2
@ATNG8:03551:05426
GATGGTAGGCGAGAGTGAGACGCAGTACTCATTCGTTTCGGAAGAGACAGGTACGTTAATAGTTAATAGCGTACTTCTTTTTCTTGCTTTTCGTGGTATTCTTGCTAGTTACACTAGCCATCCTTACTGCGCTTCGATTGTGTGCGTACTGCTGCAATATTGTTAACGTGAGTCTTGTAAAACCTTCTTTTTACGTTTACTCTCGTTTTAAAAATCTGAATTCTTCTAGAGTTCCTGATCTTCTGGGCTGCGCTGATATGCGCTACCATCGAATGAGGTTACGTCT
+
AA?<?CCC@CB@@?@@DCCHCCCICGFBBA;;6;@AC<BB=A=@@@CBCCAEDCAA=A?A@?>?D????BAA?885=?>?>+B;697999&7:=A>BAA=AB??>?A9:49?@@BDBB<AAA<A=>>>>>>>>=B>>><@@@@?==;;;???>>?>5888;?@<@<@BB@@@@@A:>;;;;1;:?:>>AAA/>>@@A:A@@@>>:;::/::::+;>>>B=B<>>:=???>>>;?:>>@@@D;>>>@9@<<<>>:::@@::;>=><<5;::661///;060//////
@ATNG8:03556:05421
GATGGTAGCGGCACACATAGATACAGTACTCATTCGTTTCGGCAAGAGACAGGTACGTTAATAGTTTAATAGCGTACTTCTTTTTCTTGCTTTCGTGGTATTCTTGCTAGTTACACTAGCCATCCTTACTGCGCTTCGATTGTGTGCGTACTGCTGCAATATTGTTACGTGAGTCTTGTAAACCTTCTTTTTACGTTTACTCTCGTGTTTAAAAATCTGAATTCTTCTAGAGTTCCTGATCTTCTGGAGATATCATCAGCGAGCTTACCATCGAATGAGGTTAGTCT
+
8844.444445::;=5///---8----77//4934//9///)//)/:///<<5555::.4.4////(/)//77////:)//999$//6:<=@8>>==156615A7;<>55516;9;;;;;799<7<,//999;;;16555056>@<<<==>///:://)///)/7)449444<:77)////)/3:355555$49555)5;;;<999555)5999(99955.547747//////2::>>>>55.44549;99<<<556>5557///)/;4//499.4455.5./999/
@ATNG8:03565:05454
GATGGTAGGCGACATACATACGCGCCAGAAGATCAGGAACTCTAGAAGAATTCAGATTTTTAACACGAGAGTAAACGTAAAAAGAAGGTTTTACAAGACTCACGTTAACAATATTGCAGCAGTACGCACACAATCGAAGCGCAGTAAGGATGGCTAGTGTAACTAGCAAGAATACCACGAAAGCAAGAAAAAAGAAGTACGCTATTAACTATTAACGTACCTGTCTCTTCCGAAACGAATGAGTACGAGAGTCAGAGCAGAGCTACCATCGAATGAGGTTAGTCT
+
777:699@<BBBBBDCCCCDBABBB@ABC@BCBDBB7;7;BBBCCCACC?C>@ACAAAAA0@<@CCCCCCCCBB;A@;;;;:*;A>A5;;;*:@@<<BAABAA@@=@>BC>@AE?BBBACCCCCCCCCCCBC>@D999;BBBAB@A=A@CAA?AMFBBBBB?BCDCCB@BB>BBA>AAA@@8>>@99:9:99%9@;@???CBBBB>A>ABBB?B?A>::;<@BBABBB@D?@@D>BAB?@@DCBBC???B9::CCAA?@@BABBBB?BAAAB9:;CD@D@CCABA
@ATNG8:03568:05454
GATGGTAGGTGCACATGAGTGTATCCAGAAGATCAGGAACTCTAGAAGAATTCAGATTTTTAACACGAGAGTAAATGTAAAAAGAAGGTTTTACAAGACTCACGTTAACAATATTGCAGCAGTACGCACACAATCGAAGCGCAGTAAGGATGGCTAGTGTAACTAGCAAGAATACCACGAAAAGCAAGAAAAAGAAGTACGCTATTAACTATTAACGTACCTGTCTCTTCCGAAACGAATGAGTACAGAGAGTACGATATGTCTACCATCGAATGAGGTTAGTCT
+
;<>>?CCD?BBBBDCCCCCCCDCBB?BBE@BBBCAA>A?CCCCCCC@CD>B?ABA?@AAA2A@DCCCCECCDEH>BBACDCD5BB>@5;;;49@A=AA@?B@@00-0;@@=AAB@BCCDEBBBBBADCAAAA>BCBB>BBB@@@==:>?BBB?BCCCBAAA<ABAABB>AA>BB?7;:5555'566086878(6>7=255@ABBB:?:>@@B8;8;ABBB@CBCCCCC@CABBB>BCC@CCBBCCCCABBBACAAAABBBBBBBBB>BCAAA@BBBB?B>@CBBB
@ATNG8:03523:05510
GATGGTAGCTCGCTGATGATATCTCCAGAAGATCAGGAACTCTAGAAGAATTCAGATTTTTAACACGAGAGTAAACGTAAAAAGAAGGTTTTACAAGACTCACGTTAACAATATTGCAGCAGTACGCACACAATCGAAGCTCAGTAAGGATGGCTAGTGTAACTAGCAAGAATACCACGAAAGCAAGAAAAAAGAAGTTACGCTATTAACTATTAACGATACCTGTCTCTTCCGAAACGAATGAGTACAGCACTTCTCATATGACACTACCATCGAATGAGGTTAGTCT
+
B;;9:C>;;9=<<>>@@@BB@;555.599.559://)/)//////::==8<8==<<BDDD3B>?:6///68///(/344>>>);:39.555&59<9=>>;99<55.57:;9=;;5::::9;;://///77::7=>;;265:::A@A;=8<00*/<7/0/AB=?>>==<6>>;>@:.3788818994333377$39489<=><AC87171555/59585.--40--.3335383222)257.3...225.--6--(...356555899<8826655526833-3-3:899
@ATNG8:03529:05502
GATGGTAGATACTCGCTGATACACCCAGAAGATCAGGAACTCTAGAAGAATTCAGATTTTTAACACGAGAGTAAACGTAAAAGAAGGTTTACAAGACTCACGTTAACAATATTGCAGCAGTACGCACACAATCGAAGCGCAGTAAGGATGGCTAGTGTAACTAGCAAGAATACCACGAAAGCAAGAAAAAAGAAGTACGCTATTAACTATTAACGTACCTGTCTCTTCCGAACGATGAGTACTACTCTCAGAGACACACTACCATCGAATGAGGTTAGTCT
+
:9//+//7;;66?CDCCCBA@CBBB<ABB6::@?:926:<<==;::8;;49288333333$3,3<;:::>>;<=5:9;444&49.4.55)555.5;;9;;7/0)/3<>;=<>:>;;;?=;;<??>>>>6926>@>;@999@@AA?C>;;929994<444.48888949:7:;;8=;;;;5://(//////#/:33838873/.27(...3.338296>466>>:::)-(-505---8:88344::======;::8889;;;727??>>:;<00*0)/889;
@ATNG8:03537:05495
GATGGTAGCATCATGCATATCTCACCAGAAGATCAGGAACTCTAGAAGAATTCAGATTTTTAACACGAGAGTAAACGTAAAAAGAAGGTTTTACAAGACTCACGTTAACAATATTGCAGCAGTACGCACACAATCGAAGCTCAGTAAGGATGGCTAGTGTAACTAGCAAGAATACCACGAAAGCAAGAAAAAGAAGTACGCTATTAACTATTAACGTACCTGTCTCTTCCGAAACGAATGAGTACTGCGTCTCACTCTCGCCTACCATCGAATGAGGTTAGTCT
+
ABBA?BBBCCCCCBBBCCBBBCCCC@CCC@BABAAA>A>AAB@@@B@BB@C?AB@@=99:+:?BBBBBBBBBBE>::<DCCC5@A<?4;;;*:BD@GAAAEGDCC?C@CC@CBB8;:BCBCCCCCCCCCBCC@DBBB<??CCCBCC>B>B;;6;@@@BCDC@CCCBBB?BB@BBB?CCCDE>B??<?ADCD2CC?CBAACBBBB>A>AAAE=C:>?BCC@BBBBAAB=@?@@@9???<?BBCCCBAABBCCCCBA@@CBBB?BBB@C???C?CCCC@B?CDCCA
@ATNG8:03540:05507
GATGGTAGACGAGTCACTCATATCCAGAAGATCAGGAACTCTAGAAGAATTCAGATTTTTAACACGAGAGTAAACGTAAAAAGAAGGTTTTACAAGACTCACGTTAACAATATTGCAGCAGTACGCACATAATCGAAGCGCAGTAAGGATGGCTAGTGTAACTAGCAAGAATACCACGAAAGCAAGAAAAAGAAGTACGCTATTAACTATTAACGTACCTGTCTCTTCCGAAACGAATGAGTACGAGAGTCAGAGCAGAGCTACCATCGAATGAGGTTAGTCT
+
BBBB@BCCBBBDCCBBCCCCABBE@CBB?BCBB@@>@@CCDAABC@CC?C@CCCCCCCC5C@BBCDCCBBA?>6<=9;;;;*;C>A5;;;7;CJADBBCCCCBB?B@CC@BBB?BBACBCCCCBCCCCBBB?BCBD?BAAABBAB>B@CBB=BCDCCCCC@CAAAAA?CC@==>;=>BBA9@>>8<<<<>1?A?BA@ABBBAA;@;@BAA:=:=@BBB?BB@@@CC@B>BCC>BBB?BBBCCCCCBAA@??CCBBB@BBBABCD@A>:::;@A@@=@>AACBB
@ATNG8:03541:05472
GATGGTAGCTCTGCTCTGACTCTCGTACTCATTCGTTTCGGAAGAGACAGGTACGTTAATAGTTAATAGCGTACTTCTTTTTCTTGCTTTCGTGGTATTCTTGCTAGTACACTAGCCATCCTTACTGCGCTTCGATTGTGTGCGTACTGCTGCAATATTGTTAACGTGAGTCTTGTAAAACCTTCTTTTTACGTTTACTCTCGTGTTAAAAATCTGAATTCTTCTAGAGTTCCTGATCTTCTGGTGTCGTCTATCATGTACTACCATCGAATGAGGTTAGTCT
+
ABBB?BCCCB>CBBBBBBBCCGCCDCCCCB;;:;CCC>BC?B@CBBBBCC@CCCCC@CADCBB@CBCBBBCBBBC?:;:;;*9B=BCBK?CCCFAGDC@CF@BBBDDCBBCCCCBB?BCC?D@GCCBABAB?BCCC?BBCCCCBBCCDCDCAAA@CBB?BC?C?A@CCCCDDE@CBBBB<B?D>:::99(:BBBC>AACCCCCBBA;@@@@,@BBBB@B@BD@CCCDDBB?B?BCCBBB@BBB@BCCEDCAABD@@@BBCBBBB@DBBBC@ABBB@C@CDBCB
@ATNG8:03544:05503
GATGGTAGGAGACACGTCGCACACGTACTCATTCGTTTCGGAAGAGACAGGTACGTTAATAGTTAATAGCGTACTTCTTTTTCTTGCTTTCGTGGTATTCTTGCTAGTTACACTAGCCATCCTTACTGCGCTTCGATTGTGTGCGTACTGCTGCAATATTGTTAACGTGAGTCTTGTAAAACCTTCTTTTTACGTTTACTCTCGTGTTAAAAATCTGAATTCTTCTAGAGTTCCTGATCTTTCTGGTATACACACTCGCTCGCTACCATCGAATGAGGTTAGTCT
+
9:@<9CA?>ABBBB@AABBBD@A@BBCDBBBEAB;;;9;C?C?A@@CBBB@CCEBB?B@CCCC@B?BBBCBBCCBA@@?@?.=@<@AAB=ABAA=@AA;@@;???B??<?EBBA@@C@BAA7;6;>=>?B>><>@@A<>>D@==>>>>AA@?==>:;;;;==8=:>>>??>>=<89;<<<3<<>:::;;:*:<===6<B@===>=;:4::::+;>?@A=F=>>:=>=A?>><?<?C>>888-8=>8====>>>@@?=>>@@@@A@@<?A@@@<;;;><@;@;;;=
@ATNG8:03546:05470
GATGGTAGGTGCACATGAGTGTATCCAGAAGATCAGGAACTCTAGAAGAATTCAGATTTTTAACACGAGAGTAAACTTAAAAAGAAGGTTTTACAAGACTCACGTTAACAATATTGCAGCAGTACGCACACAATCGAAGCGCAGTAAGGATGGCTAGTGTAACTAGCAAGAATACCACGAAAGCAAGAAAAAGAAGTACGCTATTAACTATTAACGTACCTGTCTCTTCCGAAACGAATGAGTACTGCGTCTCACTCTCGCCTACCATCGAATGAGGTTAGTCT
+
??<>;>CC@DCCC>;;@CCBBBCA@?@CC>A;;;@?;@>ABBBBBB>AA6;2:G;<;;;:':<BBABBCC;;:A8?D2:;;;*;B=>4944&4;;8==;?:A@@@=A=AD?BBC@BBBBA@ABBCHIIFCCB?DECB>@@BBBCBB>B@C;;8;AA@@@@B?BCDBCCABC8::>5<///8////588999+883/////3>;=4;7=>??8=:==BCC?CB@;;;;5;>@@@<ABB@BABBEDBBBBBCBBCBJEDEBBA>@@@=A;:;A?AABC?C@CCBBB
@ATNG8:03550:05475
GATGGTAGCTATACGTATATCTATGTACTCATTCGTTTCGGAAGAGACAGGTACGTTAATAGTTAATAGCGTACTTCTTTTTCTTGCTTTTCGTGGTATTCTTGCTAGTTACACTAGCCATCCTTACTGCGCTTCGATTGTGTGCGTACTGCTGCAATATTGTTAACGTGAGTCTTGTAAAACCTTCTTTTTACGTTTACTCTCGTGTTAAAAAATCTGAATTCTTCTAGAGTTCCTGATCTTCTGGAGATACACATGATACTCTACCATCGAATGAGGTTAGTCT
+
CCCC@CEBAB<AB@@;@DCCCCCCCCBCCHAB?CBBB>BCAD@BBBCCCC=BBDCC?B?BBBB?C?CCCCAAABC@BBBBB3AB?AAAFF9AAAA>ABC?BB><;=A9859B@@ACBB?ABA=D<@@>>===?<@A@A:==??@A@@@@@@@>>>?<>>>>>><>;??@ADBAAA<@>>?>2=8=7:::::):<:;;3;;==AABA>>:>DDDD)B>>=>:=>>=:>A@@@??<?=AAB@@@<?==:=@@?@?AA@@@AAAAAB:::<;;:AA=>=>>=B<@A;;<
@ATNG8:03553:05471
GATGGTAGCATCATGCATATCTCACCAGAAGATCAGGAACTCTAGAAGAATTCAGATTTTTAACACGAGAGTAAACGTAAAAAGAAGGTCTTACAAGACTCACGTTAACAATATTGCAGCAGTACGCACACAATCGAAGCGCAGTAAGGATGGCTAGTGTAACTAGCAAGAATACCACGAAAGCAAGAAAAAGAAGTACGCTATTAACTATTAACGTACCTGTCTCTTCCGAAACGAATGAGTACGTGTGCGACGTGTCTCCTAATCGAATGAGGTTAGTCT
+
ABBB?BCCBBCCCBBBCCDBBCCCC?CCD?BCDCBB?B@CCCAAAA?CC?C?AABBCCCC1C=BACBBBCCDDC>?=@@@??0?B?C?CBB?AAFACCCCCDB;;;;@CB@GBB@CCHCCBCCCCCBCCCBA>ABBB?BBBBCBBB@C@CBB?BCCBBCCD@CCAACD?BB?BBA:@?988*99939@BAB3BC@C???BBAAD:=:>@@@;><>?FCCBECBBBCD@B?@@@;@CB@BBBBBBBBBB899AABABCE???@??=?AAA?CDCC?C?CCC==
@ATNG8:03553:05491
GATGGTAGAGAGAGCTCTCTCATCGTACTCATTCGTTTCGGAAGAGACAGGTACGTTAATAGTTAATAGCGTACTTCTTTTTCTTGCTTTCGTGGTATTCTTGCTAGTTACACTAGCCATCCTTACTGCGCTTCGATTGTGTGCGTACTGCTGCAATATTGTTAACGTGAGTCTTGTAAAACCTTCTTTTTACGTTTACTCTCGTGTTAAAAATCTGAATTCTTCTAGAGTTCCTGATCTTCTTGGCTGCGCTGATATGCGCTACCATCGAATGAGGTTAGTCT
+
BCBC?BCBCCBCCDDBBBCCCGCCCBBCCCBB?AGEF@CB?B?BBCCCCC@CBBBB@B@DCBB?B?BBCBBBBBB@CCCCC3>>>>@AD>BBA@>@BB<@B<889A:93:?CECBCC?@@A;A;@@>@:::><>ABB:=>>>@?@@AAAAA>>>@<?@@<>><@<@>>>AAAAA;@@@AA5A:=:=>AAA/AA???7>>@;;;>=<;08878(8:;;E=D=AA;>@A@@<;8;=BA>?:86:?;B=A<;<A<>>AAA@><>>@@>9>>>@@;AA>@<>9@>:::
@ATNG8:03567:05488
GATGGTAGCTATACGTATATCTATGTACTCATTCGTTTCGGAAGAGACAGGTACGTTAATAGTTAATAGCGTACTTCTTTTTCTTGCTTTCGTGGTATTCTTGCTAGTTACACTAGCCATCCTTACTGCGCTTCGATTGTGTGCGTACTGCTGCAATATTGTTAACGTGAGTCTTGTAAAACCTTCTTTTTACGTTTACTCTCGTGTTAAAAAATCTGAATTCTTCTAGAGTTCCTGATCTTCTGGTATGACTAGTGTACTACTACCATCGAATGAGGTTAGTCT
+
BAA<@CDCCCBDBABBCCCCCDDDCC:;;E;;9;B@B=CC@C@BBBDFBB?BCCBB@B@BBBD@C@CBBBBABCC?B@@@@2>@<@>@A;ABCC@CBA=>>=<AAA7798BCBBAAA>CAA;A;???;;<>A=AA??:?AAAAA@>@@@AA>>>>::<;<AD<@9>AAA>>===6<=CCD5A;@<@@>>>.?A9<<7=>>>ADD>==088888%8::;A=A<@?;@DDB???;@=@AAA?=:?AA=AAA@????>@AAAAA=<<>C9><==>9;;;A;A:>>>;;
@ATNG8:03567:05496
GATGGTAGGCGACATACATACGCGCCAGAAGATCAGGACTCTAGAAGAATTCAGATTTTTAACACGAGAGTAAACGTAAAAAGAAGGTTTTACAAGACTCACGTTAACAATATTGCAGCAGTACGCACACAATCGAAGCGCAGTAAGGATGGCTAGTGTAACTAGCAAGAATACCACGAAAGCAAGAAAATAGAAGTACGCTATTAACTATTAACGTACCTGTCTCTTCCGAAACGAATGAGTACTATGTAGAGCTCTATACTAATCGAATGAGGTTAGTCT
+
@B:;698<<@565:;>9;<B;<;CC@CCCACCCCCC@BCCCCBBB@BC?B?AADCCEDE5C@AAACCCCDBEE>BA;:;;;*;;5;>AAA6:;A>ACCFEDDBC@B?BB?BAA>AAABBCBBBBDDCBBCCACA@@?BABBBBCD@C@CAA?ACBBBBBC@CCBABB?;:5::@<?>9::,7;;57787(7>>??BBBA??AGCAFADHDC@B@BCDCCACBBBABB7:8;BB;ABB?ABDCAAABBBAABAA:99BDCBBBCD?A??B=;;;A;?08;BBB
@ATNG8:03568:05518
GATGGTAGGCGAGAGTGAGACGCAGTACCATTCGTTTCGGAAGAGACAGGTACGTTAATAGTTAATAGCGTACTTCTTTTTCTTGCTTTCGTGGTATTCTTGCTAGTTACACTAGCCATCCTTACTGCGCTTCGATTGTGTGCGTACTGCTGCCAATATTGTTAACGTGAGTCTTGTAAAACCTTCTTTTTACGTTTACTCTCGTGTTAAAAATCTGAATTCTTCTAGAGTTCCTGATCTTCTGGGTCTACGCTCGTCGCGCTACCATCGAATGAGGTTAGTCTT
+
::;;7<<=9:;:<::;;;;666;;><;;.55.4;=>7>C@C@BB;;9@@?CDA@A;A7;B@>9>:==BB@@?BC?BBBAB0@@=@BAA<ABBB@BCA=A@00000/:6??@A@BBB>>=B?A8>:<<8;;@6;@:?<:>>;77;9555888./)..356158277;7:9222260559==.95949>:>>.>@=<>5<79788<<;=1////(////;6>78868A@@@@@<A=@@>;=<:>===5;;;>???;7777/-----6/566594977757)--7--)
@ATNG8:03569:05476
GATGGTAGTATCGTGCACACTCTGTCCAGAAGATCAGAACTCTAGATGAATTCAGATTTTTAACACGAGAGTAAACGTAAAAAGAAGGTTTTACAAGACTCACGTAACAATATTGCAGCAGTACGCACACAATCGAAGCGCAGTAAGGATGGCTAGTGTAACTAGCAAGGAATACCACGAAAGCAAGGAAAAGAAGTACGCTATTAACTATTAACGACCTGTCTCTTCCGAAAACGAATGAGTACTACTCTCAGAGACACACTACCATCGAATGAGGTTAGTCT
+
4844.444:7777///::<<@@666>4955.55595547:87::////:3969;555===+554:::<;;3338(3344444$44.4.555&5>>8?==65/7/0/2//)/8;8==>>>>@<=<<<////@<>D?@46655::>B=B6;;;49?>>:99@;===<:<171789893833/9/8//(-(-55)55(--6679977,2+2555.5255582888222;+5+2555'5==7>5558997555::?>744==7779<><9??5565:22..3.38...
@ATNG8:03524:05533
GATGGTAGGACGAGCGTCTGAGAGGTACTCATTCGTTTCGGAAGAGACAGGTACGTTAATAGTTAATAGCGTACTTCTTTTTCTTGCTTTCGTGGTATTCTTGCTAGTTACACTAGCCATCCTTACTGCGCTTCGATTGTGTGCGTACTGCTGCAATATTGTTAACGTGAGTCTTGTAAAACCTTCTTTTTACGTTTACTCTCGTGTTAAAAATCTGAATTCTTCTAGAGTTCCTGATCTTCTGGATACACTCATGTGCACCTACCATCGAATGAGGTTAGTCT
+
;>>:?CBB?B@@@?@?BBBACBCB?BBBDBBB@;;;G?DB@C@CBBBCCDACECCC@BACBCC@B?BCGGCCBCE?@@@@B1@D@FCCC>BBBBACCCACC?;;=CHEFCFCBCCCD@CCJ@C@CCBABDCB?BBBB@CCCCBBBABA@@@BBAA@C;;:;B?B@EA@@BBBDE?B@@@@9A>B>ABBAA0@CBCB=BBCBBBBCBB5;;;;*;AAAA=A@CCADEGCBBB@B@CCBCEE@CBC@CEFCCCCDCDA@ACCC@@A@@BBBBD@CCCC?C@CCABA
@ATNG8:03525:05538
GATGGTAGAGTACAGTGTAGTAGACCAGAAGATCAGGAACTCTAGAAGAATTCAGATTTTTAACACGAGAGTAAACGTAAAAAGAAGGTTTTACAAGACTCACGTTAACAATATTGCAGCAGTACGCACACAATCGAAGCGCAGTAAGGATGGCTAGTGTAACTAGCAAGAATACCACGAAAGCAAGAAAAAGAAGTACGCTATTAACTATTAACGTACCTGTCTCTTCCGAAACGAATGAGTACGAGAGAGCACACGTGTCTACCATCGAATGAGGTTAGTCT
+
:::;<BDCCCBBBBCCCCCCCCCBB@CBD=BBCDCC?C?BBBBBDD=BB?C?ABCCCCCC3C?BBB@CCCB@@@8=?=@@@@1@B?D=AAA;ACF@DCCCCCCBB?B?CC?CDC>@@AABBDDEGCBBBBBB@CC??<@CA@CDBA>A@DDD?CCCCAACC@BBBBBB?BA?A8949===?8????ABBBB3AB?B:99BB>>B=B;@@@B;><>BDCB@CBBBCCC>A?ACC>BBB?BBBBBBBBBBBBB>=>BBBBACFBCAA==>===<A@@@1607@;9:
@ATNG8:03528:05532
GATGGTAGACACGTGTGCTCTCTCGTACTCATTCGTTTCGGAAGAGACAGGTACGTTAATAGTTAATAGCGTACTTCTTTTTCTTGCTTTCGTGGTATTCTTGCTAGTTACACTAGCCATCCTTACTGCGCTTCGATTGTGTGCGTACTGCTGCAATATTGTTAACGTGAGTCTTGTAAAACCTTCTTTTTACGTTTACTCTCGTGTTAAAAATCTGAATTCTTCTAGAGTTCCTGATCTTCTGGACGACGCGCACTTGACACTACCATCGAATGAGGTTAGTCT
+
889;<AA?BB9:5;;556<>B@BBCDCCGCCC?BDDF=AB@C@CBBCCBB@BBAAB?C@@A@C@C?BAACDBBBC>ABCCC3BB=A???7?CAA>ACC?AB:<<AAAA?BBBBBB>>:>>><@<@AA>???D=@@>><>@@@A@???AAAAA>>><;;;=@@<@<AB???BB>>:>>ABB5A<A;A@CCC/AA;;;0669///=89<<@@@@/@>>>@=@=@@<>>>??@@<A<AA;;:@8:::79;63---,,2--*-:766<--)-73--)-:991;5:>>@?
@ATNG8:03534:05526
GATGGTAGGCGTGTGAGAGTCTGCCCAGAAGATCAGGAACTCTAGAAGAATTCAGATTTTTAACACGTAGTAAACGTAAAAAGAAGGTTTTACAAGACTCACGTTAACAATATTGCAGCAGTACGCACACAATCGAAGCGCAGTAAGGATGGCTAGTGTAACTAGCAAGAATACCACGAAAGCAAGAAAAAGAAGTACGCTATTAACTATTAACGTACCTGTCTCTTCCGAAACGAATGAGTACGTGTGCGACGTGTCTCCTACCATCGAATGAGGTTAGTCT
+
5:::7;CB?BC99:;6CCCBBBBB=7BDC?CC;<;B@BADEDDCBB?BC?A=A?@;;;;;);9?>=@@BBBBB:B@BBCCC2BC?A=BDD6;9D=@@CBC@?@C=@=?@=>??5::AAAECECAABCCCCC?DCA@=>>?A>?>><>=A@B?BB;;;CBB?CBCBCB@CCABBC@B@<<@+000-0@@@@0AA>B???CBBAB7948AAA:A=???AC@DCCB@???B?BAA=B;;7;00=000<><<=?BB@@@A@AAA?BBC?B?@@@499?@=@>AAB99
@ATNG8:03535:05529
GATGGTAGTGTCATATGAGAGTGTGTACTCATTCGTTTCGGAAGAGACAGGTACGTTAATAGTTAATAGCGTACTTCTTTTTCTTGCTTTCGTGGTATTCTTGCTAGTTCACTAGCCATCCTTACTGCGCTTCGATTGTGTGCGTACTGCTGCAATATTGTTAACGTGAGTCTTGTAAAACCTTCTTTTTACGTTTACTCTCGTGTTAAAAATCTGAATTCTTCTAGAGTTCCTGATCTTCTGGTATGACTAGTGTACTACTACCATCGAATGAGGTTAGTCT
+
AACD@BBACFFCB@;@GHCCCCAAAC;59??@<@@BD>BC@C@BBBBBCHAGCCAA?@?B@BD>A?ACDCCCCCI@CDCCC3@@<@BBA<ABBC?B@@=;;8;@AABC=BAAAAAA5;;A4;2:>>ABCCC?BBDDGEBBCGCAAAAABBB@@C?BCCABB?B@ECCCCACDC?B@@@@7?<?<@BAAA0AAAAA;@ACBBBCBBB?CCBB2BBBBB?C?CHACCCCCDD@GACCCDBB?BBB@CBBBDCCCCBCCCCCGCBBB;;;ECC@CBBB@B@BAB;:
@ATNG8:03536:05557
GATGGTAGAGTACAGTGTAGTAGACCAGAAGATCAGGAACTCTAGAAGAATTCAGATTTTTAACACGAGAGTAAACGTAAAAAGAAGGTTTTACAAGACTCACGTTAACAATATTGCAGCAGTACGCACACAATCTGAAGCGCAGTAAGGATGGCTAGTGTAACTAGCAAAGAATACCACGAAAGCAAGAAAAAAGAAGTACGCTTATTAACTATTAACGTACCTGTCTCTTCCGAAACGAATGAGTACACATCGTCGTGTCGTGCTACCATCGAATGAGGTTAGTCT
+
884:2449::<<==<566;<<<<<<8<=<8<<;;;<7?8>95995:5>A><8<;>33333$339:====888=?<88;@@@@+==?C:DDD9CCC@DCAAABB@B>A>BD?BBB@?:599A566C@@<>95/)////9399:<;;;<7;75;:49=88555=8=BAA8/0)0;6//07;<=<>3///(//////#/:06688/..2783959555,2-25:9=<=9959::.9.444(4<;-34::4338333333;455<;;;<<;;;7533882333=7;389<//
@ATNG8:03536:05566
GATGGTAGCACACGAGATCTCATCGTACTCATTCGTTTCGGAAGAGACAGGTATGTTAATAGTTAATAGCGTACTTCTTTTTCTTGCTTTCGTGGTATTCTTGCTAGTTACACTAGCCATCCTTACTGCGCTTCGATTGTGTGCGTACTGCTGCAATATTGTTAACGTGAGTCTTGTAAAACCTTCTTTTTACGTTTACTCTCGTGTTAAAAATCTGAATTCTTCTAGAGTTCCTGATCTTCTGGGTCTACGCTCGTCGCGCTACCATCGAATGAGGTTAGTCT
+
@@@@<?BCCC@AACCCBBCBCBCCDBBBCC@@?@CCC?GCACAECCCCBB?BDCCC?B?BCCC@D?BBBBCBABC?BBAAA1CB?BBBB;@ABB>AAA=@@<979CFF?BBBBBBAA?BCD?@?>@@>=>>>=AAAA:AAAAAAA>>>B>????>;9:::<<6<<A????DF@@:=>@AA5@<@:==DDD/A@=>=7=??>>>B@>><>@@@/A889A=A=??<@@AB???<A<A@@C>>:>>@A:??>?@@>>>B?<==@:8:@<@@@AA<AA>>:>:===::
@ATNG8:03537:05556
GATGGTAGGCGAGAGTGAGACGCAGTACTCATTCGTTTCGGAAGAGACAGGTACGTTAATAGTTAATAGCGTACTTCTTTTTCTTGCTTTCGTGGTATTCTTGCTAGTTACACTAGCCATCCTTACTGCGCTTCGATTGTGTGCGTACTGCTGCAATATTGTTAACGTGAGTCTTGTAAAACCTTCTTTTTACGTTTACTCTCGTGTTAAAAATCTGAATTCTTCTAGAGTTCCTGATCTTCTGGCGCTCTGTCACGTCTGCTACCATCGAATGAGGTTAGTCT
+
@ALD@CCC?CC@ABBBCDCCECCCCCCBBBCC?CCCC>BB@B@BCBCCBB?BCBBB?B?BBCC?B>BBBBBBCBB@BBBBB3BC?CCAC=AAAC>BBB>@?<==>DCC?BBAABBAB>A@@7=9?AA=;<=?=AAAA<AAA?>>><<<C??><<=:>>><=<9==???@ABAAA9>?ACC5A<A:99997+9>;9<7<=<???A<:919:9:+;<==B=B;??<@@@@@@@;A;AAAAAA<>><<?>?>@>>=A>??>>888A<=:<>>AA7;<@A;A<@CC@@
@ATNG8:03538:05521
GTGGTAGCACGACACGACGATGTGTACTCATTCGTTTCGGAAGAGACAGGTACGTTAATAGTTAATAGCGTACTTCTTTTTCTTGCTTTCGTGGTATTCTTGCTAGTTACACTAGCCATCCTTACTGCGCTTCGATTGTGTGCGTACTGCTGCAATATTGTTAACGTGAGTCTTGTAAAACCTTCTTTTTACGTTTACTCTCGTGTTAAAAATCTTGAATTCTTCTAGAGTTCCTGATCTTCTGGACAGAGTGTGCAGATACTACCATCGAATGAGGTTAGTCT
+
///,0:::=A=;;;C;;9666=BBBBCBCBB?BBCJ?CI@B@BBBFDGD@CBBCC@C@DBBA@C?ABBCCBA;;9<<===+=B>AA@@8>8:9@CBB?A@;:::AAB@@??BCBBA?BBA=B<;;<==B==8=?==8===;888>>;;;A;;;?8889:=>5;5;999/////53/525)27:755555'28777-339///;65:<<;;;+8//*/:674==-//;::9@<@<AA=<//)//717>A>>==;;;;;<A><>??A7;6;990,,,,(,-25222
@ATNG8:03539:05547
GATGGTAGTATATCGCGTCGCTATCCAGAAGATCAGGAACTCTAGAATAATTCATGATTTTTAACACGAGAGTAACGTAAAAAGAAGGTTTTACAAGACTCACGTTAACAATATTGCAGCAGTACGCACACAATCGAAGCGCAGTAAGGATGGCTAGTGTAACTAGCAAGAATACCACGAAGCAAGAAAAAAGAAGTACGCTATTAACTATTAACGTACCTGTCTCTTCCGAAACGAATGAGTACACATCGTCGTGTCGTGCTACCATCGAATGAGGTTAGTCT
+
BB:;65>>:;;<<<=>>?>>??==?:?<<8<;:;<<596;;9;;;;5;=5939///8:;;;+<4//5:7778//)///////$59.5.555&555.5;<;;::49.4344.333-3899<>;;;?666><<<9>>==9<<<>=ABB>B=?;:29999959A=A?>>:?<;;533;47733.3336333333#7917;=?334?71658255191779958595;<;96=68::4---(--88::333;8889;888834444<9:49:988188898>>@?@B@
@ATNG8:03543:05569
GATGGTAGGCGACATACATACGCGCCAGAAGATCAGGAACTCTAGAAGAATTCAGATTTTTAACACGAGAGTAAACGTAAAAAGAAGGTTTTACAAGACTCACGTTAACAATATTGCAGCAGTACGCACACAATCGAAGCGCAGTAAGGATGGCTAGTGTAACTAGCAAGAATACCACGAAAGCAAGAAAAAGAAGTACGCTATTAACTATTAACGTACCTGTCTCTTCCGAAACGAATGAGTACAGAGAGTACGATATGTCTACCATCGAATGAGGTTAGTCT
+
EBBA@BBB@C@A@CCBBBGDB@@@B?BBCACFCICB?B@CCCABBE@BB?B>ACB@@@@@1@?CCCCCCCCCCE>CD@@@@@0=C=B=BBB7ABB?BGDCCBBBB?B?CC?BBB@BBBBBBBBCCCCCBBBCACC@@<@B@?@A??<A@CBB?BFDDCCCC@CCBAAC@DD?B@A>AAAAA7?>=8<<<<>.?A?B:99DCCCC>A>ABCE?B>>@BBB@DBCCBCB@B?BCC=C@@>@BBCCCCCCCBAAABABBBCBBABABB>CC>>?@>??A=A=AA>;;
@ATNG8:03544:05527
GATGGTAGTCTCAGATAGTCTATAGTACTCATTCGTTTCGGAAGAGACAGGTACGTTTAATAGTTAATAGACGTAACTTCTTTTTCTTTGCTTTCGTGGTATTCTTGCTAGTTACACTAGCCATCCTTACTGCGCTTCGATTGTGTGCGTACTGCTGCAATATTGTTAACGTGAGATCTTGTAAAACCTTCTTTTTACGTTTACTCTCGTGTTAAAATCTGAATTCTTCTAGAGTTCCTGATCTTCTGGAGATATCATCAGCGAGCTACCATCGAATGAGGTTAGTCCT
+
C@@?;DCD9;::999999:;;55555559;993::9939748(-----550797>:;)4.4:::399;<:::=<<7<=466>>>)::8(444;)55::4://)/;)//55;<49666<===9==<:@4;9>@;;59.9999.9599;;<A@??;?@:=>:994;@A<@5>>=00/9:9=;;;@;;+<0905>CCD1A@@@@8=695;;=@<@2999*599596949@1555=<9=8=299>?<A:BCC999@A?A@>000<;0.000/;5/06;>9>>>>9:4:///)/
@ATNG8:03545:05556
GATGGTAGTGATACAGATCAGACACCAGAAGATCAGGAACTCTAGAAGAATTTCAGATTTTTAACACGAGAGTAAACGTAAAAAGAAGGTTTTACAAGACTCACGTTAACAATATTGCAGCAGTACGCACACAATCGAAGCGCAGTAAGGATGGCTAGTGTAACTAGCAAGAATACCACGAAAGCAAGAAAAAGAAGTACGCTATTAACTATTAACGTACCTGTCTCTTCCGAAACGAATGAGTACTATGTAGAGCTCTATACTACCATCGAATGAGGTTAGTCT
+
CCCC?B?@AA@;96??@@B=>><;;8===:====>>8<8:955A<B?A@7>;088933333$339:88=;BBAB>6=?;;::9'9:::.444&5;<8<;;;;B><@*0*0/)/7:5:9<<<::;;;;=666;>49@9946>@=@?@@;@=@AA<A@@@A:996<<4733-3328;;6;9///(///(/8888)660833387733,3,2266+2+22999=@B==BCC@C?BCC=?>>9=444??=BBBBBBBBBBBC@@?955775:::8805:;;7?255:::
@ATNG8:03546:05530
GATGGTAGTGTCATATGAGAGTGTGTACTCATTCGTTTCGGAAGAGACAGGTACGTTAATAGTTAATAGCGTACTTCTTTTTCTTGCTTTCGTGGTATTCTTGCTAGTTACACTAGCCATCCTTACTGCGCTTCGATTGTGTGCGTACTGCTGCAATATTGTTAACGTGAGTCTTGTAAAACCTTCTTTTTACGTTTACTCTCGTGTTAAAAATCTGAATTCTTCTAGAGTTCCTGATCTTCTGGACAGAGTGTGCAGATACTACCATCGAATGAGGTTAGTCT
+
55::7<<>>B=;;;??>CCECB==BB;;665<7<;<<6<>;A;>>===>@;>>AA>>B=<<AC?DACBBCDCBB@:>>==>,995:;?@8A<@C:C?C?CC@C>>?=A>BCDCCCCC?BAC?C?CCC;=;CE=AABB>ABCCCFIGCCCC;;;DFA;;;@BB?CABBDB;;;BC@CCCCC:A=@5;;;;;*:?BBC<A@@@@=>99949AAA1999@B9B<CC@CCCCC@@=@?:00><<*/0@:<;;;>9:99556<;;;;<<<7;;<<=:669C:A?BB999
@ATNG8:03550:05569
GATGGTAGGACGAGCGTCTGAGAGGTACTCATTCGTTTCGGAAGAGACAGGTACGTTAATAGTTAATAGCGTACTTCTTTTTCTTGCTTTCGTGGTATTCTTGCTAGTTACACTAGCCATCCTTACTGCGCTTCGATTGTGTGCGTACTGCTGCAATATTGTTAACGTGAGTCTTGTAAAACCTTCTTTTTACGTTTACTCTCGTGTTAAAAATCTGAATTCTTCTAGAGTTCCTGATCTTCTGGTGTCGTCTATCATGTACTACCATCGAATGAGGTTAGTCT
+
:;<<?BBD@CCBCCBABABFDGCCACCBBCCCADDDF>BC?B@CBCCHCC@BBDCC@CBCCCC@B@BCBBAAABA=?>@@@,@A<@ACC=BBBB?CCC@BC9;<CCDI@DBDEECCC?CCD@D?BBCCCCBCABCCC:=;CCDAAACCCCBCBCC?CBD@EI@C;;<JJBBBDC?BAAAA7B>A=;;;;;*;BBBB:;;@ACDCCBC=AAA@,A@@;;7;?BC?BCB;;;B?B?CBBCBB@BCJ@BCDFCBCBBBBBBB@ABBCC@GCDCB>AACCAD?@ADB;
@ATNG8:03557:05537
GATGGTAGAGAGAGCTCTCTCATCGTACTCATTCGTTTCGGAAGAGACAGGTACGTTAATAGTTAATAGCGTACTTCTTTTTCTTGCTTTCGTGGTATTCTTGCTAGTTACACTAGCCATCCTTACTGCGCTTCGATTGTGTGCGTACTGCTGCAATATTGTTAACGTGAGTCTTGTAAAACCTTCTTTTTACGTTTACTCTCGTGTTAAAAATCTGAATTCTTCTAGAGTTCCTGATCTTCTGGCGCGTATGTATGTCGCCTACCATCGAATGAGTTAGTCT
+
BC@@<@;@DBCCCBBCCBBCD@DBBA===DBD@DCBD>BCADBJCCBBBD=@@BBC=A>A@@>5?7;<BBBB==>7=====+886<778,79;>=?:0,/>900//8838:88@@BB@@@A6958B??;;;?<?BCC;??B???>>>AA??888@;>?@;??:=:==>BCCB??;>:<@@2@-/*/9::;+9<///,6>>>AA;6//(----$--/.92729:6?;;85888<49<@??>;===:<9:///:<:7;;??D@17//+/7669036///58999>
@ATNG8:03561:05520
GATGGTAGGCGTGTGAGAGTCTGCCCAGAAGATCAGGAACTCTAGAAGAATTCAGATTTTAACACGAGAGTAAACGTAAAAAGAAGGTTTTACAAGACTCACGTTAACAGTATTGCAGCAGTACGCACACAATCGAAGCGCAGTAAGGATGGCTAGTGTAACTAGCAAGAATACCACGAAGCAAGAAAAAGAAGTACGCTATTAACTATTAACGTACCTGTCTCTTCCGAAACGAATGAGTGATGGCGACGTGTCTCCTACCATCGAATGAGGTTAGTCT
+
;:59044459:565;<<>@@@A@@@4@BA9BC;;9?6=9==994==;9949:>?99444&438:?;???@AA<9:>?@@A@2AB>A>ADA297917;737?377>B;<>>:8:;667<<99>@>?@@@>>>;?>>>:>?==>=:;7;=A@B?BBBBBCFH?B??;@?8<>.3331779@6;;<899878'62+277;8;>>?=C=<;;@8<7<<9//)///-333(/(/66.2//(///867733,3777::322::599749///3,---/(.5:67=C
@ATNG8:03564:05558
GATTAGTATAGAGCTCTACATAGTACTCATTCGTTTCGGAAGAGACAGGTACGTTAATAGTTAATAGCGTACTTCTTTTTTCTTGCTTTCGTGGTATTCTTGCTAGTTACACTAGCCATCCTTACTGCGCTTCGATTGTGTGCGTACTGCTGCAATATTGTTAACGTGAGTCTTGTAAAACCTTCTTTTTACGTTTACTCTCGTGTTAAAAATCTGAATTCTTCTAGAGTTCCTGATCTTCTGGCGCGTATGTATGTCGCCTACCATCGAATGAGGTTAGTTT
+
@BA@CCAB@BBCCCCCBBBCCCCCBBBC@@?@CBD>AA>B?BBBBBBB?AAABA@D@CBBB@D99;BBBBBA?8777777#7;6;999.9=@??BBB?BB?BBBBBC>BBB>=;@@<>>A<A<A@@>;>>>=@@@?=AAAAA>@==;@@@A88:9<<<:?@:?<?@@??@A@@<??AAA5@;>9;::::+;><<=3;;===>?>>=5;;:;+;::;E;?<>><AAABA@@:>:>>>AAA9==A<AA>>>>?B>>;:;@@D:==@<??@BC7::>>>F<>>>A9
@ATNG8:03566:05541
GATGGTAGTGTCATATGAGAGTGTGTACTCATTCGTTTCGGAAGAGACAGGTACGTTAATAGTTAATAGCGTACTTCTTTTTCTTGCTTTCGTGGTATTCTTGCTAGTTACACTAGCCATCCTTACTGCGCTTCGATTGTGTGCGTACTGCTGCAATATTGTTAACGTGAGTCTTGTAAAACCTTCTTTTTACGTTTACTCTCGTGTTAAAAATCTGAATTCTTCTAGAGTTCCTGATCTTCTGGGTGTATCAGCGAGTATCTACCATCGAATGAGGTTAGTCT
+
888;<@BBBBCCBBCCCCCCCA@ACCCCEE@@?AAAD=@@=?<<>>?CBC?C>>==7@9@@CF?C@CCCCBBBCC=;;;;;*;A=AABC?AAAC@CBB=BB89:9@@B@CCCCCCEF?CCLFE<;:DD;;;CACCCD:;;AACCGGDGBAAAAAC?ABA@CC>B>AA@@@ABAB?B;;;;4:<C9;:;;;*;:@@@0;;?;;;BAAB5;;;:(:@@@@=@=@@;ACCMCCC@F@A@;;;B?AABA=@;;;;CBBBHFJGDCCBBC=CBAAA=;;;;50,00@00
@ATNG8:03568:05546
GATAGTGATACAGATCAGACACCAGAAGATCAGGAACTCTAGAAGAATTCAGATTTTTAACACGAGAGTAAACGTAAAAAGAAGGTTTTACAAGACTCACGTTAACAATATTGCAGCAGTACGCACACAATCGAAGCGCAGTAAGGATGGCTAGTGTAACTAGCAAGAATACCACGAAAGCAAGAAAAAAGAAGTACGCTATTAACTATTAACGTACCTGTCTCTCCGAAACGAATGAGTACGTGTGCGACGTGTCTCCTACCATCGAATGAGGTTAGTCT
+
CCCCBDCC@@BDCCBBBBBCEE@BBC@CCEC@@?AACED@@@C@AB?B@AAABCBBB3C?BACABCBBA@?8>@@BBCC5BB>A7;;;6;AB?BBBBDDCBB@C@CC?CCC>??B??@DDDDCCCCCCC@BBBC?BBCCCBAB?C@CBB?BCCCCCCC@CBC@AA@BB>???;@@>>=8>=>;999999%9>;?98:BBBBB?B?B@@B<@=@?BBC@CCBBBBBA=A@B=BBC@CCCBBBB>>>BBBBBCCBAABBA?AAC?CA=>?;?A@@;@<@CAAA
@ATNG8:03520:05606
GATTAGTATAGAGCTCTACATAGTACTCATTCGTTTCGGAAGAGACAGGTACGTTAATAGTTAATAGCGTACTTCTTTTTCTTGCTTTCGTGGTATTCTTGCTAGTTACACTAGCCATCCTTACTGCGCTTCGATTGTGTGCGTACTGCTGCAATATTGTTAACGTGAGTCTTGTAAAACCTTCTTTTTACGTTTACTCTCGTGTTAAAAAATCTGAATTCTTCTAGAGTTCCTGTCTTCTGGCGCTATGTATGTCGCCTACCATCGAATGAGGTTAGTCT
+
BBC@BBBBBCCBCBBBDCCCCCCCCCCCCB?C@@?;@C?B@BBCBBBB?BBBBB@B?BCAA?A?AAAAACDCC@BBBBB3BC?BBBB9BBAB>BBB?BB=BBBBBB@BBABAB>>:>?@:@;AAA;;;?>;C;<;5;;=@@@@>>@A;<=@@@;<<<8<<8<;??@@@BB@@;===DC;D<A<<<<<<.<A@@@9@==:::>;:9088888%8<=>@>D=??;?AA?====A=AAAAB<AAA=;;;>>@AAAAAAA@@;@@A<A>>>@9>@@@5858==;;
@ATNG8:03522:05594
GATGGTAGCATCATGCATATCTCACCAGAAGATCAGGAACTCTAGAAGAATTCAGATTTTTAACACGAGAATAAACGTAAAAAGAAGGTTTTACAAGACTCACGTTAACAATATTGCAGCAGTACGCACACAATCGAAGCGCAGTAAGGATGGCTAGTGTAACTAGCAAGAATACCACGAAAGCAAGAAAAAGAAGTACGCTATTAACTATTATCGTACCTGTCTCTTCCGAAACGAATGAGTACAGAGAGTACGATATGTCTACCATCGAATGAGGTTAGTCT
+
CCC>@CC@?ACCFCBBCCCCCCBBB?BCC@CBCBBB@B@BDDCAAB>BC@B@??ABBBBB3B?CCACAAA?AAC;ABACCCC5CC@C?BBB;BBC@CABBCDCBB?D?DD?BBB?BBCCBBCCDDDCCCCCB?BC@@<@@@?BCAA>BACBB@BCDCBBCC@AAABBA?AC@CBB>AAA@@;A??9=<>>>1>A?C>??ABBFD?C?>>=<8===>>@@<=>>@???<A=CCD;B>>;>??AAA>=>@??@@AAAAAAAAAA@@>:??>>>=A???<A=AA@;:
@ATNG8:03523:05571
GATGGTAGGACGAGCGTCTGAGAGGTACTCATTCGTTTCGGAAGAGACAGGTACGTTAATAGTTAATAGCGTACTTCTTTTTCTTGCTTTCGTGGTATTCTTGCTAGTTACACTAGCCATCCTTACTGCGCTTCGATTGTGTGCGTACTGCTGCAATATTGTTAACGTGAGTCTTGTAAAACCTTCTTTTTACGTTTACTCTCGTGTTAAAAATCTGAATTCTTCTAGAGTTCCTGATCTTCTGGGCAGACTCTCACACGCCTAATCGAATGAGGTTAGTCT
+
BCBC?BCB?CC::;@@@BBCDBBB@CBBBBCCACCCC=CC?C?CCCCCCC?BBBBE@C@CBBB@D?CEECCABB@=::::;*;@<@ABB?BCBB?CBB?BB6;:ABBC@CCCDBBCD?BCC?B?CCCCCCBB>ABBB?BCDDBBBBCBBBCCCCC?BBB?BB@D?BACBBBABGACABBB8B?C@CCCCC1CCCCC>BBBBBCHBBB>BBAB2BBABC@C@CC@CCCCCCB?B@CCBBBD=BACF>CCCCCECCCBCCBCC?@@?BCED?AABB@B?CC@@@
@ATNG8:03524:05576
GATGGTAGCTCACGTACGTCACACGTACTCATTCGTTTCGGAAGAGACAGGTACGTTAATAGTTAATAGCGTACTTCTTTTTCTTGCTTTCGTGGTTTTCTTGCTAGTTACACTAGCCATCCTTACTGCGCTTCGTTTGTGTGCGTACTGCTGCAATATTGTTAACGTGAGTCTTGTAAAACCTTCTTTTTACGTTTACTCTCGTGTTAAAAATCTGAATTCTTCTAGAGTTCCTGATCTTCTGGACGACGCGCACTGACACTACCATCGAATGAGGTTAGTCT
+
BCBB?C=CB==A<<==666>BDDCBBBBBCBB=B:::9;CBFACBCDCBB?CCCCC?B?BBBD<@>ACAAC::9B?AAAAA/@@599CC>BCCD?DCD:BB799@A9959?BBBBBB?BBB>A=ACBBBBBB>AADD=AAA???@?@A=>=??BB=BAA;??6859A<:7;>=<8;>@BC6B=A9==DDD/>>>?=/;652;AA@@@8<<<=+;=;>@@C?BB?BBBDBCC?C?ABBCBB?BBB?BB>@?AAAAB::9>>>===?;???>>:>>>A=@<@?@AA
@ATNG8:03529:05571
GATGGTAGCTCTGCTCTGACTCTCGTACTCATTCGTTTCGGAAGAGACAGGTACGTTAATAGTTAATAGCGTACTTCTTTTTCTTGCTTTCGTGGTATTCTTGCTAGTTCACTAGCCATCCTTACTGCGCTTCGATTGTGTGCGTACTGCTGCAATATTGTTAACGTGAGTCTTGTAAAACCTTCTTTTTACGTTTACTCTCGTGTTAAAAATCTGAATTCTTCTAGAGTTCCTGATCTTCTGGGCAGACTCTCACACGCCTACCATCGAATGAGGTTAGTCT
+
@:;;7<=ECC==CCCDCCCCCCB;;;@@@@AA@BCDD=BB@E@BBBFECC@BCHIF?A=AC;;4;:B@@BCBBBB?@@@@@,=@;@@BC=CCBB@BBB>;;8;;@@CJBFCCCCCC?BBC@E@CCDCCCCD?CCCC?CCBBBBBCB@@@A@ABB?CCC>A@@D=@@BBBA@9:49999949?C<A@GGJ5CB;;;0:;BBCCDBBC>AABA0AAAAA?AFCG@CCBBBBB@C?CDCBBB?AABF:<=ECCCCBBBB@@;;6;@?5;;?;:4:B@@=A?BBCBB
@ATNG8:03529:05572
GATGGTAGACATATCGTACTCTCTGTACTCATTCGTTTCGGAAGAGACAGGTACGTTAATAGTTATTAGCGTACTTCTTTTTTCTTGCTTTCGTTGGTATTCTTGCTAGTTACACTAGCCATCCTTACTGCGCTTCGATTGTGTGCGTACTGCTGCAATATTGTTAACGTGAGTCTTGTAAAACCTTCTTTTTACGTTTACTCTCGTGTTAAAAATCTGAATTCTTCTAGAGTTCCTGATCTTCTGGGCAGACTCTCACACGCCTACCATCGAATGAGGTTAGTCT
+
@@@<9<<CBBCCCCCCCCFCCCCCCECCCCBB>BCBC=A?>@AABBCCCB?BBAAA?B=AAAA<AB>AAAA?=9:3333333#3938900(//-(-3:--)/959;>@8947C@;;;AA<@AA<A<@@@;:;@@>C@@@:>>AAA@@8:9=<<<<;<5::;5;=:><AAAAABAAA:==BBA6A=A;>=CCC/?AAAA9>>>>>@@@@@:>>=>/>8:;E<@;>><A@@@@@@<A;@@@A=>:>>9=4=66///999AA>>>;7:9978///96::=A=A=B===>
@ATNG8:03535:05572
GATGGTAGGAGACACGTCGCACACGTACTCATTCGTTTCGGAAGAGACAGGTACGTTAATAGTTAATAGCGTACTTCTTTTTCTTGCTTTCGTGGTATTCTTGCTAGTTACACTAGCCATCCTTACTGCGCTTCGATTGTGTGCGTACTGCTGCAATATTGTTAACGTGAGTCTTGTAAAACCTTCTTTTTACGTTTACTCTCGTGTTAAAAATCTGAATTCTTCTAGAGTTCCTGATCTTCTGGGTCTACGCTCGTCGCGCTTACCATCGAATGAGGTTAGTCT
+
::888949.444:<;;<>>?>@??B:55<:::19BBC?BB@H@DCBB@@A=ABABB@C@EEBB?B>@?BBBBBAB??====,8927=;@6=BBE@BCF?A@=999;;>8=>=><>AA>B@@<?<?@A??@@@<@@@@<>>@@==>=898===;::5;9<876/5:?9;>A??>@7::>AA5A=A7;;DDC/@@@@B:@;;;;;;=::1////(////=494==6===<><<8<<===A??<???D6;:;>========>>=;;6;@=ABBBB;@@@@:=:=@@?A
@ATNG8:03539:05583
GATGGTAGTATATCGCGTCGCTATCCAGAAGATCAGGAACTCTAGAAGAATTCAGATTTTTAACACGAGAGTAAACGTAAAAAGAAGGTTTTACAAGACTCACGTTAACAATATTGCAGCAGTACGCACACAATCGAAGCGCAGTAAGGATGGCTAGTGTAACTAGCAAGAATACCACGAAAGCAAGAAAAAGAAGTACGCTATTAACTATTAACGTACCTGTCTCTTCCGAAACGAATGAGTACATAGATATACGTATAGCTACCATCGAATGAGGTTAGTCT
+
>CBC@BCBABCC:;;BBBBBCAABFACBD?CCBBBB?C@DCCBABD@CC?C@BCCBCCCB5C?AAACCBCC@??9??>AABB2BC?C7;;;6;CC@BBDCGDCCB>B@DD@CCC?BBCBBBCCCCCCCCCBC@CCAA?BAEDCBBB>B?B9:9:CBBCCBB?BBAAAB@CD?BBB?BB???:?AA?BBBBB3CC@DA??ACDDC:=9=>@C<>:=AB9:7:A@ABBB@CDCCC>CAA>ABBBBCCAAACCDCBBBAA=@<==>>>=???AB=A;;;=A=BDBB?
@ATNG8:03540:05586
GATGGTAGTGTGTCTCTGAGAGTAGTACTCATTCGTTTCGGAAGAGACAGGTACGTTAATAGTTAATAGCGTACTTCTTTTTCTTGCTTTCGTGGTATTCTTGCTAGTTACACTAGCCATCCTTACTGCGCTTCGATTGTGTGCGTACTGCTGCAATATTGTTAACGTGAGTCTTGTAAAACCTTCTTTTTACGTTTACTCTCGTGTTAAAAATCTGAATTCTTCTAGAGTTCCTGATCTTCTGGGTCTCTCTCTCACGCACTACCATCGAATGAGGTTAGTCT
+
55>>7<A<;;=A;9556666;ACCCCBCBDCB@CBBB>BB?B>;;;BDDE@DEDBC@C?CBCBADAAAABBBCCC@CBGDD2;;:9@AD>C>==8<<>9>B?AACB;;7;BBCBCBB?B;;9;?CBBAA<;;>BBCD@BCCFGGEBBBCCCBCBB@CCEABC@C:;;B@@ADBB?A;;;;.;>B?BBDCD5CDDDC>CCCCFHHGCC@BCCC5CCCCCAD@CC@BBBDDDD?B?CDCCBB@AABD>CCCCCCCDCCCCCCAB@BC@DBBBB@AAAC@D@ABC@@
@ATNG8:03543:05590
GATGGTAGTATATCGCGTCGCTATCCAGAAGATCAGGAACTCTAGAAGAATTCAGATTTTTAACACGAGAGTAAACGTAAAAAGAAGGTTTTACAAGACTCACGTTAACAATATTGCAGCAGTACGCACACAATCGAAGCGCAGTAAGGATGGCTAGTGTAACTAGCAAGAATACCACGAAAGCAAGAAAAAGAAGTACGCTATTAACTATTAACGTACCTGTCTCTTCCGAAACGAATGAGTACACACTCTCATATGACACTACCATCGAATGAGGTTAGTCT
+
448:7;BDCCCCCBCCCDGCICCBB=AAB?BBBBCB9;9:CCBBBC@CC=A<A@@ABDCD5C@BC=>===><AA<AABBBAA29;7::CCC;DCE@BBBBGEDCD@B?BC?BCC@CCB?AACCCCCCCBCCD?CCBB@BBCBCCCC?C@CBB?BCCCCCCC@BBBCDD@BB>@@A;??CCC=BAA=@BBCB3BC@B:::BCAAB;@=@@FB6867ADCC@CD@@@AA=A?BCD?CBB?BBBCCCBBBBBBCCA@ACDBBACCCCC?CB@AA?CCBC?B@BA@@@
@ATNG8:03545:05616
GATGGTAGTACATGATAGACGACACCAGAAGATCAGGAACTCTAGAAGAATTCAGATTTTTAACACGAGAGTAAACGTAAAAAGAAGGTTTTACAAGACTCACGTTAACAATATTGCAGCAGTACGCACACAATCGAAGCGCAGTAAGGATGGCTAGTGTAACTAGCAAGAATACCACGAAAGCAAGAAAAAGAAGTACGCTATTAACTATTAACGTACCTGTCTCTTCCGAAACGAATGAGTACAGAGAGTACGATATGTCTACCATCGAATGAGGTTAGTCT
+
::;;<AAABA@ACCCBBCCDCCBAA;@>A=@BB696;>:>>==BBA=?>4:59?:99999(;;@CCCBCBB@A@8@A@?@@A0@@=@?BBC<CGEACCCCCCCBA?B?BB@BBB?BBAA@@BAAB@@AEBBCACCCC?A@CCBBBC@D?CAB?ACFDBBBB@CBBBDD?BB?BBC?BBBBC<A?>8<<<<;.>@?BBBBBBBBC?B?BBCC?B?B@CCC?BCCBBBD@C@A@@;@BB?BBFAAABBBBBCBBBCCBBBBBBCABA>AABBB@>?>B?@>B@A?:
@ATNG8:03549:05595
GATGGTAGGACGAGCGTCTGAGAGGTACTCATTCGTTTCGGAAGAGACAGGTACGTTAATAGTTAATAGCGTACTTCTTTTTCTTGCTTTCGTGGTATTCTTGCTAGTTACACTAGCCATCCTTACTGCGCTTCGATTGTGTGCGTACTGCTGCAATATTGTTAACGTGAGTCTTGTAAAACCTTCTTTTTACGTTTACTCTCGTGTTAAAAATCTGAATTCTTCTAGAGTTCCTGATCTTCTGGTGAGATATGCAGATGCTCCATCGAATGAGGTTAGTCT
+
BBBB@BCC@CCCCCBBAABBDDCC?BCCCCCC@C???<?C?C?BBBCCCC?BBBBCADABBBB@B@CCCCEBBEC@CCCCC1CC?CCDD=CBBB@BCC@CC;;:ACDCBEEDDDCCC?CCC@C?CCCDCCAB=AC@@>ACEDCCBBBBBCCCBBB@BBA=BB@D=A@CCCBCCC=@::::.:>@;9:9:9*:BACE=CCDBBCCCCC@CCCC5BBCAA?BAECABBBBBDD?C>ACCDEE???@?ADCCCCCCCBBBDBBACD@DBCBB?A@AB?B?BBB@@
@ATNG8:03551:05605
GATGGTAGACATATCGTACTCTCTGTACTCATTCGTTTCGGAAGAGACAGGTACGTTAATAGTTAATAGCGTACTTCTTTTTCTTGCTTTCGTGGTATTCTTGCTAGTTACACTAGCCATCCTTACTGCGCTTCGATTGTGTGCGTACTGCTGCAATATTGTTAACGTGAGTCTTTGTAAAACCTCTTTTTACGTTTACTCTCGTGTTAAAAATCTTGAATTCTTCTAGAGTTCCTGATCTTCTGGGTGTCGTCTATCATGTACTACCATCGAATGAGGTTTAGTACT
+
8::;7666>>C>>?>>BBB<<<>>>>@=555504:==/66:>9=<::::83897665>+0/9:6869=7339933.3;;9;+9>9>900(////06660892333=:?7@BB?@A>>;>@?8=8<97752577;:::6:577///889<>9955532221757<57999877555'2....&.(..3777(77333-555588855537777(7./).64628;29755==>;C:>85599(////(-66/./555799858>>6654656;9477--(-3(--3766
@ATNG8:03559:05614
GATGGTAGAGTATCATGTGTATCTCCAGAAGATCAGGAACTCTAGAAGAATTCAGATTTTAACACGAGAGTAAACGTAAAAGAAGGTTTACAAGACTCACGTTAACAATATTGCAGCAGTACGCACACAATCGAAGCGCAGTAAGGATGGCTAGTGTAACTAGCAAGAATACCACGAAAGCAAGAAAAAGAAGTACGCTATTAACTATTAACGTACCTGTCTCTTCCGAAACGAATGAGTACTACTCTCAGAGACTCACTACCATCGAATGAGGTTAGTCT
+
4444.5::??<<<;;;><<;==><<8<A?:>=:5558<8>>=666A>AA>B?AAA@@@@3@=A@A@@BC@AAB<AA;;;;.;A=@2;:.9=?9>@?>=<<..(.).-(--:577::;?@@ABB;;9E@>:0000+/0/>>@99457@9:2;99494458<<<<9>9:>::==8AB<>>8<9929====,=@<@BBBCFCBB;?<=:<=08187:?=:>?;;=<=8=9BBE>CCE?;:;BCCCFEAABABBAAABB>>=<8776;<99?035=>8=3><<:>
@ATNG8:03562:05589
GATGGTAGCACACGAGATCTCATCGTACTCATTCGTTTCGGAAGAGACAGGTACGTTAATAGTTAATAGCGTACTTCTTTTTCTTGCTTTCGTGGTATTCTTGCTAGTTACACTAGCCATCCTTACTGCGCTTCGATTGTGTGCGTACTGCTGCAATATTGTTAACGTGAGTCTTGTAAAACCTTCTTTTTACGTTTACTCTCGTGTTAAAAATCTGAATTCTTCTAGAGTTCCTGATCTTCTGGGTCTACGCTCGTCGCGCTACCATCGAATGAGGTTAGTCT
+
@@BCAFCBBBCCDBBBDBBBGFBBACBCCBA@=ABBB:BC?A?ACECDBB@BCCCC=A>AAB@?D:=BDCCBB=A8===9=)?;6BBBD>BCBB?BBC?CC999AACC?BBBBABCC?CAA??=BA@@A;:;<@==>:<<=@;;;>>>AAA>>>@:<=<:<<8=<?AAA;;;@@7;<>BB5A:=:=ADDD/@@>==5===;;;<<==:=BBB/@;;;B<A8;;6;==BAAA=A=A@@@??<?AAA:>>>?A;;;@@>>>>>AA@@<>>>@B<>>>@<A7;;@=<
@ATNG8:03520:05648
GATGGTAGATTATCATGTGTATCTCCAGAAGATCAGGAACTCTAGAAGAATTCAGATTTTAACACGAGAGTAAACGTAAAAAGAAGGTTTACAAGACTCACGTTAACAATATTGCAGCAGTACGCACACAATCGAAGCGCAGTAAGGATGGCTAGTGTAACTAGCAAGAATACCACGAAAGCAAGAAAAGAAGTACGCTATTAACTATTAACGTACCTGTCTCTTCCGAAACGAATGAGTACACACTCTCATATGACACTACCATCGAATGAGGTTAGTCT
+
444:399<<>*0/99<BBBCA;9;@:@BCAECBB@@>@?BBBBCCB@CC@B@AAB;;::.;@ABBCCCCCBBA9A@;;;;;$5949.55)5<;5566==A@@>+0+0>:9::47::;<<<<996>>>CCA8<<00+/;<<<=??:?=B;;8;@@@DDDD<BABCBB@BCA:::=@>CCC=@>=19898+3>8>8?=B=B=A>C>A@0/)/3//0>>8=@AA<;>:=;?AA<ABB@BBCCBBBCCCCCBCCBBBBCCCDCC::6:?<<A<9:;A=A?ABBBB
@ATNG8:03522:05668
GATGGTAGAGAGAGCTCTCTCTCGTACTCGTTCGTTTCGGAATGAGACAGGTACGTTAATAGTTAATATGCGTACTTCTTTTTCTTGCTTTCGTGGTATTCTTGCTAGTTACACTAGCCATCCTTACTGCGCTTCGATTGTGTGCGTACTGCTGCAATATTGTTAACGTGAGTCTTGTAAAACCCTCTTTTTACGTTTACTCTCGTGTTAAAAATCTGAATTCTTCTAGAAGTTCCTGATCTTCTGGTGTCGTCTATCATGTACTACCATCGAATGAGGTTAGTCT
+
B??:7;<@AB@<;77///:<<<?=@<<;<CC@B@AA=AA=A0//==<<>@@CCCAA8@<0.-80506--/::///>:>>A>>+:?2<3//(////5::;6<<7558A?>;?@;;<><?>BBB?B@BB@?>B>D;?888:==AAB?>?AAABA>===9=@A<AD<?=?>>===?>@<566BB6BA::::DDD/@@==<199>876785>;AAAA*9565A;A;AA;@@G@@7;;=A<@@@@@@;>>D=B>>>?>===>>AAA@???AA=??>AA<>>>>:>=A@@?A
@ATNG8:03526:05661
GATGGTAGGACGGAGCGTCTGAGAGGTACTCATTCGTTTCGGAAGAGACAGGTACGTTAATAGTTAATAGCGTACTTCTTTTTCTTTGCTTTCGTGGTATTCTTGCTAGTTACACTAGCCATCCTTACTGCGCTTCGATTGTGTGCGTACTGCTGCAATATTGTTAACGTGAGTCTTGTAAAAACCTTCTTTTTACGTTTACTCTCGTGTTAAAAATCTGAATTCTTCTAGAGTCCTGATCTTCTGGGTGCGCTACAGTCTCTCTACCATCGAATGAGGTTAGTCT
+
>//5:>>A<@54.4:444:545=<@;<=<5555.58880883:5;>>><==9;;9<;5:<@BCE@CACCBBCBAAC?A@@@@,;::)9>:<1566>9=<<8<=9=BBB@A?ABBCCBDC@CBC?B@BC;;;;BB>BHBB=AAB@A@@@B@@@CBB@@=ABB=@@?C>ABBCB@A@D<?9:9::*:;A=BBDDD199@@@,99:0>>>0//6::::(//4594949:7556;;;>A<=<<>>B;?9::,:?A?A@B;;;BCCCCBABB=@@;:;4;99?=@?CCAA@
@ATNG8:03530:05635
GATGGTAGTGTCATATGAGAGTGTGTACTCATTCGTTTCGGAAGAGACAGGTACGTTTAATAGTTAATAGCGTAACTTCTTTTTCTTTGCTTTCGTGGTATTCTTGCTAGTTACACTAGCCATCCTTACTGCGCTTCGATTGTGTGCGTACTGCTGCAATATTGTTAACGTGAGTCTTGTAAAAACCTTCTTTTTACGTTTACTCTCGTGTTAAAAATCTGAATTCTTCTAGAGTTCCTGATCTTCTGGACAGAGTGTGCAGATACTACCATCGAATGAGGTTAGTCT
+
=BBB@EEBB@;;====@B@@;::>?=;99=9909:=<:<@8<85;996<@7<BBBA@4;49:>@8B=ABB==6515;59999:(9=>6;<<@7=<==8@:;65;49999BC?BCCCCCIJACCC@C@BBBBBBAA?ACBB?CAAABBBBCBBBBCB@@=;;;?CDAD@CBCBBBBA@<@;;;;;*;;@9@@ABB1@@B@A8@9;9>>>:66>BBBB1@@@??:??CB?;;;;;;C@C@EDDBBB:;;C@DBBBCCDCCABABBBDCCBB@CCDBB?BB;;9:>ADBBB
@ATNG8:03530:05642
GATGGTAGCAGACGTGACAGAGCGCCAGAAGATCAGGAACTCTAGAAGAATTCAGATTTTTAACACGAGAGTAAACGTAAAAAGAAGGTTTTACAAGACTCACGTTAACAATATTGCAGCAGTACGCACACAATCGAAGCGCAGTAAGGATGGCTAGTGTAACTAGCAAGAATACCACGAAAGCAAGAAAAAAGAAGTACGCTATTAACTATTAACGTACCTGTCTCTTCCGAAACGAATGAGTACTATGTAGAGCTCTTTACTACCATCGAATGAGGTTAGTCT
+
ABBC@CCBBBBCCCBBBDCCECCCB<@AD@BBBBBB?B@BACCCCC@CC?B?BBB@@@@@2A@CCCABBBB@@@<BBBBEDE5BC@C=@@@9ACD@AAACDCCCD?B?BC@CCC?CCBBBBCCCCCCCBBBC@CCCC?A@BBBBBB?D@DBA?ABCCCCCB@AAAAAA?CC?989398???8@>?;999999%:?<C:8:CDBAA;><>=CB7;7;BBBB@ACAAACB?B?BDD>BAA?BBBBBBBBBC>>>CAAACCAC:AAA@@<@A>==<@@CA;><>B???
@ATNG8:03533:05663
GATGGTAGGCGTGTGAGAGTCTGCCCAGAAGATCAGGAACTCTAGAAGAATTCAGATTTTTAACACGAGAGTAAACGTAAAAAGAAGGTTTTACAAGACTCACGTTAACAATATTGCAGCAGTACGCACACAATCGAAGCGCAGTAAGGATGGCTAGTGTAACTAGCAAGAATACCACGAAAGCAAGAAAAAGAAGTACGCTATTAACTATTAACGTACCTGTCTCTTCCGAAACGAATGATTACTATGTAGAGCTCTATACTACCATCGAATGAGGTTAGTCT
+
:>:;>CBB?BDCCCCBBBCCCCBBC=BDCACCAAACBC@CCBBBBA@DD@GACBB;::;;);=DBCCBBAC??=6=@99999(9A;@<A@@5ABB@BCBBBBDBB?B?B><>AA9====A>>>>>@>>>>>>9>>>A<?>@@>>=?<@=??B?@BCCBCBB>BBBA?@=@A>ACC@DDBBB=@@?;99999(8:5;?B@???AA<A<A@=><><>>;;>=A:::>>>=A;@@A:AAA=@@>>8>@>>??BBCDCCCBBBAABBCC?B?AAA:9<<A;A=B@:;;
@ATNG8:03539:05629
GATGGTAGCTCGCTGATGATATCTCCAGAAGATCAGGAACTCTAGAAGAATTCAGATTTTTAACACGAGAGTAAACGTAAAAAGAAGGTTTTACAAGACTCACGTTAACAATATTGCAGCAGTACGCACACAATCGAAGCGCAGTAAGGATGGCTAGTGTAACTAGCAAGAATACCACGAAAGCAAGAAAAAGAAGTACGCTATTAACTATTAACGTACCTGTCTCTTCCGAAACGAATGAGTACACACTCTCATATGACACTACCATCGAATGAGGTTAGTCT
+
@ABA@BBBBBCCC@@@CCCCC@BBCBDCDADFDBBB?B@CCC@?@C?BB?C@BBBBBCDC3C?BBCCBBBBA@@8@ABBCCB2BA>B?BCC;CBB@BCCCDDDA@?@ACC@CAB>AABBCCCCCCCCCCCBB?BC??;@@@@CBCB>CACBB?BBCDDAAA?CACAAA?CC?@@B?AA999+9>>;99::9(9A?B???DBB@A;>;>>BD3838@AAB@BBAAABA<@<?@@;AAA>ACCCCCCBBBBABBBBBCCCAAACCCC?CABBC?CCAB?B@CCA@@
@ATNG8:03542:05651
GATGGTAGAGTATCATGTGTATCTCCAGAAGATCAGGAACTCTAGAAGAATTCAGATTTTTAACACGAGAGTAAACGTAAAAAGAAGGTTTTACAAGACTCACGTTAACAATATTGCAGCAGTACGCACACAATCGAAGCGCAGTAAGGATGGCTAGTGTAACTAGCAAGAATACCACGAAAGCAAGAAAAAAGAAGTACGCTATTAACTATTAACGTACCTGTCTCTTCCGAAACGTATGAGTACGTGTGACGTACGTGAGCTACCATCGAATGAGGTTAGTCT
+
44<<9=BDDCCCDCCBBAC;;;@AC=@@@@CDDL@?=@?AADCCCD@CC@D@CCCBBBBB5B@CCCCCCCAA@G>BBBBBAA,@A==2955&5B>:@AABCED@@=@?A@=@AA?BBBBCBCBEDCCCCCCC@DBBB?BBBDDCCC@D@CA@?@CCCCCDC@@@@BDF@BA?CCF?BB???8>AA=@@@@@@'@A?@99:AABBC@D?C@@@=A<;;ABB?BA@;;9A=@;@AA<A;<;CBCAAABCBBBCCEEGBBCAACCBCBF=??BBB>>??B=A=ACB@A
@ATNG8:03545:05640
GATGGTAGTGTCATATGAGAGTGTGTACTCATTCGTTTCGGAAGAGACAGGTACGTTAATAGTTAATAGCGTACTTCTTTTTCTTGCTTTCGTGGTATTCTTGCTAGTTACACTAGCCATCCTTACTGCGCTTCGATTGTGTGCGTACTGCTGCAATATTGTTAACGTGAGTCTTGTAAAACCTTCTTTTTACGTTTATCTCGTGTTAAAAATCTGAATTCTTCTAGAGTTCCTGATCTTCTGGATAGCGACGCGATATACTACCATCGAATGAGGTTAGTCT
+
9;?>@BBAB?A@@@CDCCCCCCCCBBBBBC@@?ABBF=CC?C@CDBBCCDBGGHCB?A=@A@A<A?BBBCB=;9B?BBCCC1?@=?@AA<@@AA<@@C?BB@BBBCBB@BHECCCGDACCCAD@CBBBBB::6:BBA?BBBBBBCBCBBBCBBED?BBB@BD@C@BBCBBBBDD?B@@@@9@>@>:;;;;*;@BBB>CC;;;;;;B=AAAA0BAA@C@C@EC@BBACCCC@C@CCCDCD@CBC@IGCBCBBBCA@@BCCCJCAA?ACCCC@BBAA=A>@BAAA
@ATNG8:03545:05659
GATGGTAGCTCACGTACGTCACACGTACTCATTCGTTTCGGAAGAGACAGGTACGTTAATTAGTTAATAGCGTACTTCTTTTTCTTAGCTTTCTGTGGTATTCTTGCTAGTTACACTAGCCATCCTTACTGCGCTTCGATTGTGTGCGTACTGCTGCAATATTGTTAACGTGAGTCTTGTAAAAACCTTCTTTTTACGTTTACTCTCGTGTTAAAAATCTTGAATTCTTCTAGAGTTCCTGATCTTCTGGAGATACACATGATACTCTACCATCGAATGAGGTTAGTCT
+
:7786=9@AABBBBAB665=@B;;;CCCCICC?CBBC>CC@D@CCBBAB@>AC>00,0,0*000)0<@?DCB@??B?BBCBB3BC647CCC>>==AB7<==<@@8000>//(....228?8>?B;@:;:::;;;;<ABGD=;;;@@???@@F@@?898186:6<><@<AAA>>=>:94725565'56=177757'35779.2-----776:47777'5//(.8.5.7949::8A@A=A<@@@878-//85;===???@???D@@?@@@BA7;;>>=7;;;=-/,/><66
@ATNG8:03553:05656
GATGGTAGTGTCAGTGCGCGTCGTCCAGAAGATCAGGAACTCTAGAAGAATTCAGATTTTTAACACGAGAGTAAACGTAAAAAGAAGGTTTTACAAGACTCACGTTAACAATATTGCAGCAGTACGCACACAATCGAAGCGCAGTAAGGATGGCTAGTGTAACTAGCAAGAATACCACGAAAGCAAGAAAAAGAAGTACGCTATTAACTATTACGTACCTGTCTCTTCCGAAACGAATGAGTACAGAGAGTACGATATGTCTACCATCGAATCCTCTTAGTCT
+
>>CE?BBAB@@AA@@@A;BBCBBBC@CCDB;;9B;;8:?BBCCCBB@@@>@>@@@99999)9<@?AACABA99:,:8;9999'9?<D4:;;-;BB?CCCCCGCCC@C@BB@BDD?CCCBBCCCCCCCCBBBC?BCCC@BBBBBBBB>B?C@@>@CDDCCCB?BBBBBA?DC@BBB?A@@@@:AAA>ABBBB3BB?BAA@BAABA<@<@@AA<ACBBBA@BBBCBBB?B?BBC>BAA>ABBBCCCBAAABCCAABCCBAAABB>>;@=>>C;??:=>>;??>>>
@ATNG8:03553:05665
GATGGTAGGACGAGCGTCTGAGAGGTACTCATTCGTTTTCGGAAGAGACAGGTACGTTAATAGTTAATAGCGTACTTCTTTTTTTCTTTGCTTTTCGTGGTATTTCTTGCTAGTTACACTAGCCATCCTTTACTGCGCTTTCGATTGTGTGCGTACTGCTGCAATATTGTTAACGTGAGTCTTGTAAACCTTCTTTTTACGTTTACTCTCGTGTTAAAAATCTGAATTCTTCTAGAGTTCCTGATCTTCTGGTGTCTGTTCTGTATCACTACCATCGAAATGAGGGTTTAGTCT
+
::4405;;.9555<;<??<<566>:<<A<B9929999:&4;.4.665;;55.555555;49;651569965/>7/0,/<<<<=<#///,/=?@@2=66649999055.55/;//)/::77755.559.44)5;95559990;;::8<>==>@AA::9A@@@;;6:AB=BC=A?;:99959@D=?999,58>655555$9=559)99:999599:.5555$5::55.54;>8==?=@66058@;;A<<;<45.9669@@@=BAA00.....-5)///444(4:333(3;13344:
@ATNG8:03557:05643
GATGGTAGAGTACAGTGTAGTAGACCAGAAGATCAGGAACTCTAGAAGAATTCAGATTTTTAGCACGAGAGTAAACGTATAAAGAAGGTTTTACAAGACTCACGTTAACAATATTGCAGCAGTACGCACACAATCGAAGCGCAGTAAGGATGGCTAGTGTAACTAGCAAGAATACCACGAAAGCAGAAAAAGAAGTACGCTATTAACTATTAACGTACCTGTCTCTTCCGAAACGAATGAGTACTATAGACTATCTGAGACTAATCGAATGAGGTTAGTCT
+
ABA@=BBABAA@=9:6ABDHICCBB@BHEAEAA@BC@C@BBBCCCC@:97:=>?@99999):@B@@@@@@=??@8>9:86691//+/6;;;/77<6::::;>>00-0;>>=AAC>@@;;9BCDCAABBAAAC=A@AA?ABCDBBDC>=:@00-0>>>D@DD?DAAAAA???;::98?:==>7?///;;;;0==:778@@?BCC>>;>B>>;?;;;ACC@BDCBB@B?B>AAD9?::299<=@@AAAA@@@BCBBBBCFDC;;;<@;9:;??>@<?>A@@;:
@ATNG8:03558:05657
GATGGTAGCGCACACATAGATACAGTACTCATTCGTTTCGGAAGAGACAGGTACGTTAATAGTTAATAGCGTACTTCTTTTTCTTGCTTTCGTGGTATTCTTGCTAGTTTACACTAGCCATCCTTACTGCGCTTCGATTGTGTGCGTACTGCTGCAATATTGTTAACGTGAGTCTTGTAAAACCTTCTTTTTACGTTTACTCTCGTGTTAAAATCTGAATTCTTCTAGAGTTCCTGATCTTCTGGTCTTACTACACTGTACTCTACCATCGAATGAGGTTAGTCT
+
```
