## Supplementary material for "Massive Multiplexing Can Deliver a $1 Test for COVID-19": Fastq files for Ion S5 analysis of 24 indexed plates: E-gene_Plate04_Rep3_IonCode_0124.filtered.fastq (part 59 of 145)

```
=A@@055<<?@ACBBBBCB>=>>>==<<==<;.4444)4;395;;;;;;?8<<<;;5:5:<@B=B>;99@@@>??:9;;;:$4;6::A@9:95B@BCD@AB?@999555)599566>>9===:>7;;=<9:;:4:@@@4:;A:;9ACCDCCGCCBB@BCB?@@=@6;;AA@@BAA=@;;;;*:<@495555$4;<<B269;;;;:;@@2999*5:<997;8=>8<<;;9;;.4.44:455:=9727-.(-.----77;<=955555.5544:399<<05.5::44
@ATNG8:03560:05645
GATGGTAGCGCATATCAGCGCAGCCCTGAAGATCAGGAACTCTAGAAGAATTCAGATTTTTAACACGAGAGTAAACGTAAAAAGAAGGTTTTACAAGACTCACGTTAACAATATTGCAGCAGTACGCACACAATCGAAGCGCAGTAAGGATGGCTAGTGTAACTAGCAAGAATACCACGAAAGCAAGAAAAAGAAGTACGCTATTAACTATTAACGTACCTGTCTCTTCCGAAACGAATGAGTACGATGAGAGAGCTCTCTCTACCATCGAATGAGGTTAGTCT
+
CCA>@C;65::A;9:CCDCCCDBCC:;;A=??AA;;6:@ABBBDBB=BC8;8;CB@ABBB2B?CDFDCCCCCDC9AA;;;;;';>::4555&5;<9;A<BCCC;;:;>AA?BBB=@@BBBCDA@@CCEAAAGAGGED?BB;;;AAB?CACCA?ABBCDEDD@CCCBBC@CE?CAA699999/8?C?BACCC1@A8>73388978284899=48487;;;:??=====9<?BBB<B@A?@@?BCBABE@??AABAABBCBBBB:97?B>>:@;=<>>9=4:??;;
@ATNG8:03562:05625
GATGGTAGTGTCATATGAGAGTGTGTACTCATTCGTTTCGGAAGAGACAGGTACGTTAATAGTTAATAGCGTACTTCTTTTTCTTGCTTTCGTGGTATTCTTGCTAGTTACACTAGCCATCCTTACTGCGCTTCGATTGTGTGCGTACTGCTGCAATATTGTTAACGTGAGTCTTGTAAAACCTTCTTTTTACGTTTACTCTCGTGTTAAAAATCTGAATTCTTCTAGAGTTCCTGATCTTCTGGGTGTATCAGCGAGTATCTACCATCGAATGAGGTTAGTCT
+
:@@?055::=CCB=?;ABCCCCCCBB@==?9:29@BB=BB7;79@CBBCF@CCA9919599<=09;9@DD;;;AA>>@???1?A7<@AA<ABBB?CBB?BC?ABCDCC@CECCCHBB?AEC?B?BBBB;;;C@BCGG;;;BCCDCBBABACBBBB?;;;@CD@E;;9AB??@@@:@9999&9.9.95555$9499@:@BBBBBBA@B;BB?B,?????6:4<A>BBBBCBB?B?@@@BBB@DA@@=ABAACCA;;;CCCCCCCBC?ABBBB=BA;;5;5;;A@@
@ATNG8:03566:05626
GATGGTAGCGCACACATAGATACAGTACTCATTCGTTTCGGAAGAGACAGGTACGTTAATAGTTAATAGCGTACTTCTTTTTCTTGCTTTCGTGGTATTCTTGCTAGTTACACTAGCCATCCTTACTGCGCTTCGATTGTGTGCGTACTGCTGCAATATTGTTAACGTGAGTCTTGTAAAACCTTCTTTTTACGTTTACTCTCGTGTTAAAAATCTGAATTCTTCTAGAGTTCCTGATCTTCTGGTCTACTACACTGTACTCTACCATCGAATGAGGTTAGTCT
+
:?>>?CCCCCCB@A@DFCCCBCCDCCCCCCBC@BBBC>CC@C?CCCCDEEBCCCBB@C@CCBB>B?ADDDCBBCB?BBDDD5CC?BBCC>BCCB@BBB>BC>BBBCBC@CCCJDCCC@CCC@C@CAAACCCC@CCCC@CBBBCBBBFBBBBBCCC@CCC?BB?C@BBBCCCBCA=B::::.;@C<@AAAA0@CCDD=B@DFEDECCDACEGD5CCCCEBEBCC?CCBBBBC?C@CCABBB?BAC?BBBCCCCCCCCCDEDDDCCC@BBBBB@@@@C@E@BCCAA
@ATNG8:03567:05624
GATGGTAGCGCACACATAGATACAGTACTCATTCGTTTCGGAAGAGACAGGTACGTTAATAGTTAATAGCGTACTTCTTTTTCTTGCTTTCGTGGTATTCTTGCTAGTTACACTAGCCATCCTTACTGCGCTTCGATTGTGTGCGTACTGCTGCAATATTGTTAACGTGAGTCTTGTAAACCTTCTTTTACGTTTACTCTCGTGTTAAAAATCTGAATTCTTCTAGAGTTCCTGATCTTCTGACGACGCGCACTTACACTACCATCGAATGAGGTTAGTCT
+
888:@C@ABBCCCCCCCCCBABBC;;6<::=>3==>?:@C?C@CCBBCCCABB@BC=B?A@@@-0+0@=/56<:;344444$4938<=<)555;5;<=7<A999BCBC@ACBFFCEE?AAB@B@BBCBBBCC?BBBB?BCBBBBBBBBAAAAABB?CBB?AA=A6;;AAAAA@@;@@?@8@4;4;@@@3>@@@C>A@@@<AG@??:C?C?1>CCCCAD@BB@BCCBBCC@E@DFAB@@<;:;BB;;;CBCCCBB@C@@ABBD@CCA@@?CAA@?B=:;<BA
@ATNG8:03523:05690
GATGGTAGCACGACACGACGATGTGTACTCATTCGTTTCGGAAGAGACAGGTACGTTAATAGTTAATAGCGTACTTCTTTTTCTTGCTTCGTGGTATTCTTGCTAGTTACACTAGCCAATCCTTACTGCGCTTCGATTGTGTGCGTACTGCTGCAATATTGTTAACGTGATTCTTGTAAAACCTTCTTTTTACGTTTAACTCTCGTGTTAAAAATCTGAATTCTTCTAGAGTTCCTGATCTTCTGGTAGAGCGTTGCATATATCTACCATCGAATGAGGTTAGTCT
+
>><<9@<?<<<555;;;;55559:;<@A<CCC?BAAA<AB>B?BBCCCBB=@@???;@;?:AA?B?@8944=9999:9888)==9;/-)---/6;996;;134@?=B?CAAA@@>>;??@@;?<?>@@>888=BBFB7;;???========:---)---06727299??882595758>>/;4;,-,222(,,779),*-778;68686::9:(////9)/)5949555>>@=C;?>?@9=06//*/668:;/-(-9---==;88=@<??@CC<;;;:7=49:8/-
@ATNG8:03523:05703
GATGGTAGCGCATATCAGCGCAGCCCAGAAGATCAGGAACTCTAGAAGAATTCAGATTTTTAACACGAGAGTAAACGTAAAAAGAAGGTTTTACAAGACTCACGTTAACAATATTGCAGCAGTACGCACACAATCGAAGCGCAGTAAGGATGGCTAGTGTAACTAGCAAGAATACCACGAAAGCAAGAAAAAGAAGTACGCTATTAACTATTAACGTACCTGTCTCTTCCGAAACGAATGAGTACTATGTAGAGCTCTATACTAATCGAATGAGGTTAGTCT
+
CCAA>B;;?BCCDCBBBBCCEECCC=CCC@CBCBCC9;:;;BBCCC@BB8;79AABBBBB5C@CEHGECDBBBB;BA@@AAA0@@<@5;;;.;BC@BCCIFECCB?C?BB?BBB?BBBBBCCCCCBBBCDCD@CCBB@CBBBCCCC@C?B::7<BBCAA@C@CDBBBC@CC@BA@499<<<6::9:?ACDC3BC>AABBCDBBB>A>ACCC@C?DBBCB@CCCDBDE@C>BBD=CCB@BBCCBCCBBBAAA>>@BBBBBAAACD?BB>><=>=A<A7<@BBB
@ATNG8:03542:05700
GATGGTAGCTCTGCTCTGACTCTCGTACTCATTCGTTTCGGAAGAGACAGGTACGTTAATAGTTAATAGCGTACTTCTTTTTCTTGCTTTCGTGGTATTCTTGCTAGTTACACTAGCCATCCTTACTGCGCTTCGATTGTGTGCGTACTGCTGCAATATTGTTAACGTGAGTCTTGTAAAAACCTTCTTTTTACGTTTACTCTCGTGTTAAAAATCTGAATTCTTCTAGAGTTCCTGATCTTCTGGATATGAGTGACTCGTGCTACCATCGAATGAGGTTAGTCT
+
//:;8A?ABBA<CDEDDBBCCGCCBBCCDCCC@BBBB>CC@C@CCCBBBB?BBEAC?BACCDEAGACCCCCCB?>;00000*/0)/::>5BCB=?BEEAGG@CAACBCACCDCBCCA=A;:6;=BBCCCCCC>BBDC@CCCCCCCBBCDABBCCC@BBB@BB@B@CBBBBCCDD?B;;;;;*;>C=AABBB0BBBCG?ECCBDDCCBA5;;;;*;A@@A?A@GE@BBBBBDD?C?CCCCBB@BBC@CHBBBCCCCC@@@C@@AEBC?CCCCCACDBB@B@BCCB@
@ATNG8:03544:05695
GATGGTAGACATATCGTACTCTCTGTACTCATTCGTTTCGGAAGAGACAGGTACGTTAATAGTTAATAGCGTACTTCTTTTTCTTGCTTCGTGGTATTCTTGCTAGTTACACTTGCCATCCTTACTGCGCTTCGATTGTGTGCGTACTGCTGCAATATTGTTAACGTGAGTCTTGTAAAACCTTCTTTTTACGTTTACTCTCGTGTTAAAAAATCTGAATTCTTCTAGAGTTCCTGATCTTCTGGCGCTCTGTCACGTCTGCTACCATCGAATGAGGTTAGTCT
+
AA@?<?BCCBBBCDDDCDCCCDDDCBBDCE@A=ABAA<@@<@@AABACCC@CBBBB@B?CBB@?B?CCBCCBB?>933333$/;3=00+/0074?>?=@B@?@@BBB?BAA@@<>>:==>;><>>>AB;;<:>>@@=AA@@@@???;;;>@;;:6<8:49;5;<A@A@AAA??5==BDD5>:=8=>>>>/==;;:19>>===@@;;8;CBA=&7785505566377:;;993505///@@166>=@?@?@???AC@@>>>=>=@@8;<?@@;;;;>;><A@@<;
@ATNG8:03556:05672
GATGGTAGAGAGAGCTCTCTCATCGTACTCATTCGTTTCGGAAGAGACAGGTACGTTAATAGTTAATAGCGTACTTCTTTTTCTTGCTTTCGTGGTATTCTTGCTAGTTACACTAGCCATCCTTACTGCGCTTCGATTGTGTGCGTACTGCTGCAATATTGTTAACGTGAGTCTTGTAAAACCTTCTTTTTACGTTTACTCTCGTGTTAAAAATCTTGAATTCTTCTAGAGTTCCTGATCTTCTGGCGCTCTGTCACGTCTGCTACCATCGAATGAGGTTAGTCT
+
?BCF?BACCBBBBBBB?B==A>><:///77-/)/:::39;:>7;@==A<A9=BBAA=A694::7;7:>:<<=<<<9==??>+?:3<733(3::;8<<;;9:5////:;3:788;?@?5<85594::87558717=88175555575559;>888<4525.2827/53777..-5277799*.).056666(5777;38887;;552=38888+7/-(-7(-(/94555><8;49.55577:5:9<3:9<=::66///99/////;958555:2222727325555
@ATNG8:03558:05674
GATGGTAGGAGACACGTCGCACACGTACTCATTCGTTTCGGAAGAGACAGGTACGTTAATTAGTTAATAGCGTACTTCTTTTTCTTAGCTTTCTTGGTATTCTTGCTAGTTACACTAGCCATCCTTACTGCGCTTCGATTGTGTGCGTACTGCTGCAATATTGTTAACGTGAGTCTTGTAAAACCTTCTTTTTTACGTTTACTCTCGTGTTAAAAAATCTGAATTCTTCTAGAGTTCCTGATCTTCTGGGTCTACGCTCGTCGCGCTACCATCGAATGAGGTTAGTCT
+
888;?A000;C>>C;99@>>:<9;5:;;===>9996A7>><>:===<;;;9?<CBB?C7;4;9?5@>BBBBABAAC@====>+<B947A;;3::5:6:;?<AB779@AAA<??@@A@@@=A??<?5;;878>??:>>>@:=;;;B@@@@@===@@@B<;;;<@B7;8;BC???B>>5=;;;;/7194567565#27696/622286668:6:CCC=%::89=6B<=>:=AA????=B<A768??:=?>=7>>;:;@@@B@@@@>>==::5;==BB<==>A=A:==>>?
@ATNG8:03562:05687
GATGGTAGCTCGCTGATGATATCTCCAGAAGATCAGGAACTCTAGAAGAATTCAGATTTTTAACACGAGAGTAAACGTAAAAAGAAGGTTTTACAAGACTCACGTTAACAATATTGCAGCAGTACGCACACAATCGAAGCGCAGTAAGGATGGCTAGTGTAACTAGCAAGAATACCACGAAAAGCAAGAAAAAGAAGTACGCTATTAACTATTAACGTACCTGTCTCTTCCGAAACGAATGAGTACACATCGTCGTGTCGTGCTACCATCGAATGAGGTTAGTCT
+
448:7<=DDDBABCBDDDDCDCCCCACCD@BABB::7;?BABABBD?CB@B?BBCCCCCC2D?BBBBBCBB999+9=?@?@?,=@;@5@@@8ABC@CCCJFDB@?:@=;;7;AB>BBC@AAFCECBBACDCCACBBC@BBCBBCBC@C@BBA>ABBBBBBB?AAABAA???8??>;?>:999+99939:::9(8@=ABAABB@BC:>:=?>>8=8=>BBB@BCCCCDD@C@BA@9@::5:AABBBBBDAAABBBBAAAEBA??BAA=AAAAB>CAFD@C?BB???
@ATNG8:03563:05688
GATGGTAGGCGACATACATACGCGCCAGAAGATCAGGAACTCTAGAAGAATTCAGATTTTTAACACGAGAGTAAACGTAAAAAGAAGGTTTTACAAGACTCACGTAACAATATTGCAGCAGTACGCACACAATCGATGCGCAGTAAGGATGGCTAGTGTAACTAGCAAGAATACCACGAAAGCAAGAAAAAAGAAGTACGCTATTAACTATTGACGTACCTGTCTCTTCCGAAACGAATGAGTACTGCGTCTCACTCTCGCCTACCATCGAATGAGGTTAGTCT
+
:?;;.4::5<;99ABB@BBCC@@@B>ABB@CBBD;;9;?BBDCCCE?AA8;6:@AABBCC5A?ACCCCCCABCF>BBBBCCC5BB?C6;;;.<BB?CCBDBAA000;A@=@@C=?@ADDACBCBCBBCCAA>AC@@;;;@@BBBB@DACBC?CCBBBDBB?BCBAAA?A@=AAA<@A???8?@?;===???';?=?0/0:5:>A:=:<>@B;ACCBBBC@BBBBB<;4;5;;;0;;;4;A@CBBAABCBCDFDBDDCBBCCACCCAC@@@@<;;;C@C@CC@AA
@ATNG8:03521:05727
GATGGTAGGCGAGAGTGAGACGCAGTACTCATTCGTTTCGGAAGAGACAGGTACGTTAATAGTTAATAGCGTACTTCTTTTTCTTGCTTTCGTGGTATTCTTGCTAGTTACACTAGCCATCCTTACTGCGCTTCGATTGTGTGCGTACTGCTGCAATATTGTTAACGTGAGTCTTGTAAAACCTTCTTTTTACGTTTACTCTCGTGTTAAAAATCTGAATTCTTCTAGAGTTCCTGATCTTCTGGTGTCTGATCTGTATCACTACCATCGAATGAGGTTAGTCT
+
;;;;=A?A<CEBFBB=DCCCCDDCCCBCCCCDABBBD=BB@D>:;;BCBB@CCCCC@C@DBBB@B?CCBBBBCCD@BAAAA1?=<?9:927??A?BAB@FC?A@ABCC?AABBBBBB>B@@6<6<<<778===BAAA<@???@@@>>>AAAA>==8:;:9<<8=<@@?@?BA>><>@AA>/<5:5;>BBB/AA>>>8==>A@AAB??<@@@@/A;;;A<A<AA=A@@@>>>=@<@AAAAA<@<<8799<<<?@;:;>BB>==@@@>AA=:956///9>999///
@ATNG8:03521:05753
GATGGTAGGCGTGTGAGAGTCTGCCCAGAAGATCAGGAACTCTAGAAGAATTCAGATTTTTAAACACGAGAGTAAACGTAAAAAGAAGGTTTTACAAGACTCACGTTAACAATATTGCAGCAGTACGCACACAATCGAAGCGCAGTAAAGGATGGCTAGTGTAACTAGCAAGAATACCACGAAAGCAAAGAAAAAGAAGTACGCTATTAACTATTAACGTACCGTGTCTCTTCCGAAACGAATGAGTACAGAGAGTACGATATGTCTTACCAGTCGAATGAGGTTAGTCT
+
8:::9===<>>>;666>>4449444)4;;=B>><55.5.55555<<8::27)----,666(62/---////3333(3;;::::+::6:8=?=1=33.3=89:???=/413348..).55577555555578993966615775;:9991::<<@:==@A@?CC:==>9875;>87;838888917788189<==+22,22622286616,2266.5.52222,2288::550542..'.//(/666/33993339666788666525+25.522233.33..(.05....
@ATNG8:03523:05732
GATGGTAGTATAGAGCTCTACATAGTACTCATTCGTTTCGGAAGAGACAGGTACGTTAATAGTTAATAGCGTACTTCTTTTTCTTGCTTTCGTGGTATTCTTGCTATTTACACTAGCCATCCTTACTGCGCTTCGATTGTGTGCGTACTGCTGCAATATTGTTAACGTGAGTCTTGTAAAACCTTCTTTTTACGTTTACTCTCGTGTTAAAAATCTGAATTCTTCTAGAGTTCCTGATCTTCTGGTGTCTGATCTGTATCACTACCATCGAATGAGGTTAGTCT
+
AA@?>BBABCB999B=ABBBBACCEEDCCC@@=@AAA=DC@C@BBBCCBA>BBBBB>A=ACCC?A?AAACBBB@A=BCCCC1BB?B???:>CBB@AAA?BB@BBBA@@:@>?;@ABB<>>>:=:>@??>>??<?AAA=A@@@@@>>>AA@A???A<;;;===9=;>???@@DDD>A>>>>2>3868DDDD/??@AA:@@@;;;@@@@<@???/?AA:;7;9>A=@A@B===<A<@@@@==:=BA8=>>:::@@AAA?@@@@@>>>;?????;<===9<=@?;;;
@ATNG8:03523:05739
GATGGTAGCAGACGTGACAGAGCGCCAGAAGATCAGGAACTCTAGAAGAATTCAGATTTTTAACACGAGAGTAAACGTAAAAAGAAGGTTTTACAAGACTCACGTTAACAATATTGCAGCAGTACGCACACAATCGAAGCGCAGTAAGGATGGCTAGTGGAACTAGCAAGAATACCACGAGAGCAAGAAAAAGAAGTACGCTATTAACTATTAACGTACCTGTCTCTTCCGAAACGAATGAGTACCTCTCAGACGCTCGTCCTACCATCGAATGAGGTTAGTCT
+
7:9:<@:AB;;6===B966@>>CCB=@>>9==>9=9.4.44888;;7;<4=98843:::;);288779;333>919<44444$4:5:5:::+9994;;;;@@@:;4;4;@<>A@<?@?BBBCCCCCBB@@@A=@A;:76@@A@@@B5;5:99.4:::>@;?;>A;<<;:?>:588@@A>B><777488?BB1BC@BBB@;475A<@<@@BC>B?B@A@?=@@??999?A544<3<37/3>@@ABB?BB?>>CAA<>>>=?616=>68/..2045-.(..33777
@ATNG8:03524:05734
GATGGTAGTCTCAGATAGTCTATAGTACTCATTCGTTCGGAAGAGACAGGTACGTTAATAGTTAATAGCGTACTTCTTTTTCTTGCTTTCGTGGTATTCTTGCTAGTTACACTAGCCATCCTTACTGCGCTTCGATTGTGTGCGTACTGCTGCAATATTGTTAACGTGAGTCTTGTAAAACCTTCTTTTTACGTTTACTCTCGTGTTAAAAATCTGAATTCTTCTAGAGTTCCTGATCTTCTGGCTCTCGTAGACAGATACTACCATCGAATGAGGTTAGTCT
+
:88:7;;>EGCDBBBBBB=::CB:<;B@956@<AAC?BA=A?BBDIFCCBDBBBB@C=A@?;;;8A<?@===??7;;@?@0>@<?>>>7@;<<:>@C?CC8:;;B;;:9CDDBC@@=@BB>CADCDCCBAB=@A@A=CJDBBBFCB;;<BBBBB?CBC?BB>A?@@@@;:;BGABBBDE;D?A>ACCCC5CEBBB>CBCCHHJCBB@BDCC2BBBAA?A@CC?BAADBBB;<<;CBDCC=@;;5<A<;;;;;BBBBBAA@?@@A?@@?AC@@@@@=?<ABB::
@ATNG8:03531:05759
GATGGTAGGCGACATACATACGCGCCAGAAGATCAGGAACTCTAGAAGAATTCAGATTTTTAACACGAGAGTAAACGTAAAAAGAAGGTTTTACAAGACTCACGTTAACAATATTGCAGCAGTACGCACACAATCGAAGCGCAGTAAGGATGGCTAGTGTAACTAGCAAGAATACCACGAAAGCAAGAAAAAGAAGTACGCTATTAACTATTAACGTACCTGTCTCTTCCGAAACGAATGAGTACTATGTAGAGCTCTATACTACCATCGAATGAGGTTAGTCT
+
><<>?BBBAEAA;;;<566=655<<.55<266BD@@;A799BBA@A>???C?AA@A@BBA,@;@;;::9@@@@@8@>?;>??+@@<=?BCC;AAA@C;;;CDB00,0;00*0==6<<BACBDEECBBB::<C?BBCC@BBDCCBBB@C7;;;7;CCCCECB?A;;:AA=@A8::C9>>?<=8998287ACC1B=7=444====<6@8==<@>B?=7>90*00///<<8?:>;;5///6///:::<BBB<<88737?<;;?=;=>?89<7::1597737:>??@@
@ATNG8:03533:05726
GATGGTAGCAGACGTGGACAGAGCGCCAGAAGATCAGAACTCTAGAAGAATTCAGATTTTTAACACGAGAGTAAACGTAAAAAGAAGGTTTTACAAGACTCACGTTAACAATATTGCAGCAGTACGCACACAATCGAAGCGCAGTAAGGATGGCTAGTGTAACTAGCAAGAATACCACGAAAGCTAGAAAAAGAAGTACGCTATTAACTATTAACGTACCTGTCTCTTCCGAAACGAATGAGTACGATGAGATCTCGTGTGCTACCATCGAATGAGGTTAGTCT
+
;?;>9=;;:99/////)/:::<=65616596;5566;?:><<:=8927;286:;;33333$33778;373988818;CCCCC1CFAE?AAA9ABB?BAAAABA;;7:=AB@BBC@BBBCDBBBBCCCF;;;C@DA;;59:=?@>BB>B?A::8:B@ACBAA>ABB????AA;@@@7=;@@@3;<;800000'0/)/966<9AB=8=?996C:>7@@A<<<<C>=BBB>?<??>6000*0::=A@AA??>@A??>=@A98:98;9<6<<<<<8=CAA>A@BBBC@
@ATNG8:03537:05746
GATGGTAGACATATCGTACTCTCTGTACTCATTCGTTTCTGAAGAGACAGGTACGTTAATAGTTAATAGCGTACTTCTTTTTCTTGCTTTCGTGGTATTCTTGCTAGTTACACTAGCCATCCTTACTGCGCTTCGATTGTGTGCGTACTGCTGCAATATTGTTAACGTGAGTCTTGTAAAACCTTCTTTTTACGTTTACTCTCGTGTTAAAAAATCTGAATTCTTCTAGAGTTCCTGATCTTCTGGTGTCGTCTATCATGTACTACCATCGAATGAGGTTAGTCT
+
>@@@5::::99@>;ABCBBA<;@=<;;;;=;;5=9=9098:<7<<<BAAA998A??5:28873.36=88>8::AB?BBDEE3@?<?A@@;@?@@=@>@;>?:;;666=?CCBBBCCJEBBBAC?@@AB;;;C@CABB@CBBBBBCC@@:9999AB?BAB@CC<<8;;::<<<;?7;?>>?1;5:399999$44444)54499:5555.55555#5////)/)//4::==5555:5:;<;;;3945.599///:999<;?;;<;99<16555;54566169?;;<=
@ATNG8:03543:05736
GATGGTAGCTATACGTATATCTATGTACTCATTCGTTTCGGAAGAGACAGGTACGTTAATAGTTAATAGCGTACTTCTTTTTCTTGCTTTCGTGGTATTCTTGCTAGTTACACTAGCCATCCTTACTGCGCTTCGATTGTGTGCGTACTGCTGCAATATTGTTAACGTGAGTCTTGTAAAACCTTCTTTTTACGTTTACTCTCGTGTTAAAAATCTGAATTCTTCTAGAGTTCCTGATCTTCTGGCTCTCGTAGACAGATACTACATCGAATGAGGTTAGTCT
+
DBBB?CEBBB>BBCDCCAAACHDBCB;:;CDC?CA?@6:;?B@CCBBFCC?ABBBC@C>@ACF@C?BCBBBBBBC@BBAAB3AB?BCCC=BBCC?BBA=C@=979BBB@BBBCBB@@<?>?496:AA?>?>><>@AA:>=AA::;>???@@BAAA:>>>;>A<@=@@@@@>>;;598:8:-:6<99:;;;+6<<<=6=///66<?>A18888(6<=<B=A=??<?>>>>>>=A<ACBCAA:>>A<@>>=>=A9:9=>A@@@A???<<;;;5;>>A<@<??@@@
@ATNG8:03552:05734
GATGGTAGGCGACATACATACGCGCCAGAAGATCAGGAACTCTAGAAGAATTCAGATTTTTATCACGAGAGTAAACGTAAAAAGAAGGTTTTACAAGACTCACGTTAACAATATTGCAGCAGTACGCACACAATCGAAGCGCAGTAAGGATGGCTAGTGTAACTAGCAGGAATACCACGAAAGCAAGAAAAAGAAGTACGCTATTAACTATTAACGTACCTGTCTCTTCCGAAACGAATGAGTACAGAGAGTACGATATGTCTACCATCGAATGAGGTTAGTCT
+
?AA;?B=@>@?;;?@??CCGBAABD;;;HACBDCBA=A@CBCCBBD?CB?A>A@B;;;;;*;BBB;<;BBBBBB=BBBBCCC5BB@D?BBB9BBB>BCBBBABBB>B>BA>ABB@CCCBBCBBDC;;<BDAA<@B;;5;;::BCCD?B>A;;7;CBA@AAB?BCCBBAE@D@ABB>AABBC<A@@>=?>??.?A?CBAACCBAB=@;@A;;1818=A@B=@@@AA@@?B@AAA9@;;6:ABBBCCBBCBBAABCBBAAA@@@A@@>ABBAB?AAAB=C>=>A@A
@ATNG8:03556:05738
GATGGTAGGCGTGTGAGAGTCTGCCCAGAAGATCAGGAACTCTAGAAGAATTCAGATTTTTAACACGAGAGTAAACGTAAAAAGAAGGTTTTACAAGACTCACGTTAACAATATTGCAGCAGTACGCACACAATCGAAGCGCAGTAAGGATGGCTAGTGTAACTAGCAAGAATACCACGAAAGCAAGAAAAAGAAGTACGCTATTAACTATTAACGTACCTGTCTCTTCCGAAACGAATGAGTACGTGTGCGACGTGTCTCCTACCATCGAATGAGGTTAGTCT
+
5:9926>C@CDCCBBBCCCBAA@@A8AAA>BCABAB?B?BCCCBBA?::8;@@A@;;;;;);=A>@@AAADAA>9?=9:999(9=:=2733&3;;6=B=BBC@A@>C>B@<@><5<<?:::ABAA>>>?@?A<@@@B::8:=@@@@;@=A>A?ACBBBB@@<@CCC@?=@B>A@B?A?777.9<>9=?<=<,8818>???@>>><><@@>>9>7;=AAA=AA>><@@9@;@@A8@BC=789A899???@???A::9==>??=@>>;?>===:>>??<?;???88
@ATNG8:03563:05733
GATGGTAGGCACTGCGCACACATCCCAGAAGATCAGGAACTCTAGAAGAATTCAGATTTTTAACACGAGAGTAAACGTAAAAAGAAGGTTTTACAAGACTCACGTTAACAATATTGCAGCAGTACGCACACAATCGAAGCGCAGTAAGGATGGCTAGTGTAACTAGCAAGAATACCACGAAGCAAGAAAAAGAAGTACGCTATTAACTATTAACGTACCTGTCTCTTCCGAAACGATGAGTACTACTCTCACGATACACACTACCATCGAATGAGGTTAGTCT
+
:CAA@A<A@A@@B=A<AA@@@BBBH@KDF@BAAA;;9;?JEJCCCC@BI@D@BBCBBCCC5C@DDCBAAAA;::8:AABCCC5BBAC@EEG<DFGACDBBEA@@@=A>BA>A@@;?CDCCDFHBBABDIC;;;;BAB?B;;:CBAB30,000+0>=<>?;>6>??>=@;?>:?A@<@>8827=83;;<<<,<?;@@??><=;;5:4;::>9@9?=BBB=@?B955B@B@BBC9?98737778:=>:>999///6//-755...6(..522+25556=59=://
@ATNG8:03564:05745
GATGGTAGCTCACGTACGTCACACGTACTCATTCGTTTCGGAAGAGACAGGTACGTTTAATAGTTAATAGCGTACTTCTTTTTCTTGCTTTCGTGGTATTCTTGCTAGTTACACTAGCCTTCCTTACTGCGCTTCGATTGTGTGCGTACTGCTGCAATATTGTTAACGTGAGTCTTGTAAAACCTTCTTTTTTCGTTTACTCTCGTGTTAAAAATCTGAATTCTTCTAGAGTTCCTGATCTTCTGGGTGCGCTACAGTCTCTCTACATCGAATGAGGTTAGTCT
+
CCBC=AABAC=DBDDC;69?AAA@@ABAAC;;9;BBE<BB@C@A@@DC::6;B@;;;.;;?@AB?B>@A@AABBBB?BBCCC3AA999CD>@??B?BAA??;:;;>>00,///>>BAC;?<??A?BA<=9;;;8==>@7;;AA>?>@@;;;===97188:47817199:;@@@AB=@>>>>3?:>9;;;;;:&:77607///=;9956(....$..888380576:::9857/5/57:9=:17:89.9885577555899<A;;;?=====5::;B=A=A@@@A
@ATNG8:03565:05722
GATGGTAGTATATCGCGTCGCTATCCAGAAGATCAGGAACTCTAGAAGAATTCAGATTTTTAACACGAGAGTAAACGTAAAAAGAAGGTTTTACAAGACTCACGTTAACAATATTGCAGCAGTACGCACACAATCGAAGCGCAGTAAGGATGGCTAGTGTAACTAGCAAGAATACCACGAAAGCAAGAAAAAGAAGTACGCTATTAACTATTAACGTACCTGTCTCTTCCGAAACGATGAGTACTATAGACTATCTGAGACTACCATCGAATGAGGTTAGTCT
+
///;6;BE@@@DB@@BAAACCCFCC?A@A=A>@B;;6;=BCCAAAC?AA7;7;@?A@BAB5B>AABCB@@@@@A=99;CCCC1BB>@2:::*:BB?BBCBAAA:;5;<A@=ABB>BA@@@@@BEA@?@B;;;=@@@@@CCCBB<;:=B?A;;6:>A@??@A:?>BBBA?@@=9::?BBBBA9@::39>>>@2@A>AA>>>>?>><><@A??<?=>=BBC>AAB;:8?6;6877*3:773<=;><==>BBB=>>AAA??????;?7=778>8999=9;6>@@BA
@ATNG8:03565:05724
GATGGTAGGCACTGCGCACACATCCCAGAAGATCAGGAACTCTAGAAGAATTCAGATTTTTAACACGAGAGTAAACGTAAAAAGAAGGTTTTACAAGACTCACGTTAACAATATTGCAGCAGTACGCACACAATCGAAGCGCAGTAAGGATGGCTAGTGTAACTAGCAAGAATACCACGAAGCAAGAAAAGAAGTACGCTATTAACTATTAACGTACCTGTCTCTTCCGAAACGAATGAGTACTGTATCTATGTGTGCGCTACATCGAATGAGGTTAGTCT
+
4:44.49939:999:555;><<995,59939:999949=A@AA?@B>>>8<+0070//0/$/5<==C>>?<899/9=;9444$5949.555&5;<8<>===;;;A?A8<;?BCD@BCA@BBAB>>BBB>999@BA@@<:;99@?>?;@;?>>:?@>=>8899?=;?@@=AA?BA@>@999377;9>>@A2?=8773992222,2278895>488>>>9>;5444:4:7;:;1333,3379;888==37/;;////;667595559722,2;34089==??>
@ATNG8:03566:05720
GATGGTAGCACGAGTCCTCATATCCAGAAGATCAGGAACTCTTGAAGAATTCAGATTTTTAACACGAGAGTAAACGTAAAAAGAAGGTTTTACAAGACTCACGTTAACAATATTGCAGCAGTACGCACACAATCGAAGCGCAGTAAAGGATGGCTAGTGTAACTAGCAAGAATACCACGAAAAGCAAGAAAAAGAAGTACGCTATTAACTACTAACGTACCTGTCTCTTCCGAAACGAATGAGTACGATGAGATCTCGTGTGCTACCATCGAATGAGGTTAGTCT
+
444405ABB@@@BBDE?CCCDCCCAIEE@CCBDBB@C?BBCC?BB?AA=A?AAA>>>>>.==ABBADDDF?>>7<>88889(9@<A29:929=A=B>>>;;;@?=A=AA;><9176AAA@@@AA@@???>A<A?@@7;;>?=>665,68<>A<AA=<=AAA<AAAABA>AB?BBB6<<7778+8::4:====.=>;>@@AA?>>=<@<@???DF=B778;=AABB===<?<>>A:;??=@>>@0000009??@@@@=>=@===AAB=BB:::<A<<<6<8<???@
@ATNG8:03567:05747
GATTAGGACGAGCGTCTGAGAGGTACTCATTCGTTTCGGAAGAGACAGGTACGTTAATAGTTAATAGCGTACTTCTTTTTCTTGCTTTCGTGGTATTCTTGCTAGTTACACTAGCCATCCTTACTGCGCTTCGATTGTGTGCGTACTGCTGCAATATTGTTAACGTGAGTCTTGTAAAACCTTCTTTTTACGTTTACTCTCGTGTTAAAAATCTGAATTCTTCTAGAGTTCCTGATCTTCTGGCGCTCTGTCACGTCTGCTACCATCGAATGAGGTTAGTCT
+
AAB?BB?AA@@;;;BBCDBBBB?AAA@@@B>AAAA9AC8;9;CCDBBB@CDCCC@C@BBAAAMACBBCCCCCB>@@@@@0=B;@@@@6;;CBADCIBDG?BBCCDD?BBDCCAAA@ECC@B@BCCCC@@@::;BB=BBBBBBBBBBBCEBA@@@D@A?CGAG@BBDBBCCCD>C;;;;.;=B>;<;<;*;BBBD:<=BCCBCBBC@EDDD5B@@AC?B>BB?BBBEECC@B@DAAAA@-00A8>ABBB;;;BBBBB000<<<?<@ABCCA;;;C?B?BICCC
@ATNG8:03576:05121
GATGGTAGGAGACACGTCGCACACGTACTCATTCGTTTCGGAAGAGACAGGTACGTTAATAGTTAATAGCGTACTTCTTTTTCTTGCTTTCGTGGTATTCTTGCTAGTTACACTAGCCATCCTTACTGCGCTTCGATTGTGTGCGTACTGCTGCAATATTGTTAACGTGAGTCTTGTAAAACCTTCTTTTTACGTTTACTCTCGTGTTAAAAAATCTGAATTCTTCTAGAGTTCCTGATCTTCTGGGTGCGCTACAGTCTCTCTACCATCGAATGAGGTTAGTCT
+
@@A@7@CB@CBBBBCCCCCCCCBBBCCCCCAA=BB@B=BFBD@CCCCDBB>ACBBB@C@CBBB?C?CBABBCCBA?ABBBB2B@=A777.:A?@=AAA=AC>?;?B994:CCBBAAA?B?C;A<A@>:8768=A>>><@AA???@>>>BAAA;;==8998994:=@@@AAAA@@:>>CDC5A=C8:::::)9=;;<7====BA@><<1/////%////;693>><AAABA@@=?<>>>@@@<??AA7;=;==@@@@?????AAAAA=@:::A=:::@<@<@???>
@ATNG8:03579:05120
GATGGTAGGCACTGCGCACACATCCCAGAAGATCAGGAACTCTAGAAGAATTCAGATTTTTAACACGAGAGTAAACGTAAAAAGAAGGTTTTACAAGACTCACGTTAACAATATTGCAGCAGTACGCACACAATCGAAGCGCAGTAAGGATGGCTAGTGTAACTAGCAAGAATACCACGAAGCAAGAAAAGAAGTACGCTATTAACTATTAACGTACCTGTCTCTTCCGAAACGAATGAGTACTATAGACTATCTGAGACTGCCAAGGCACACAGGGGATAGG
+
///947797445::=:;;=AAA@?>5>;73/--6--(/6<<<CCCFA;:8;<@@BBCCC>+>:><;@<?<8333(33:>>@@+==8<4999+955.55566===;.9.4924:>7<=999CC??ACBBA@>@;??@@=AAB:;9AB30,000)0<77<8:=9=BA<;=87739@A<989>8<77.7>>>0>=8>>777;7777;.55>>5:5::==<9;;///996:7;;;29//(///6//7;777;;=;8244:<=;<:<=:>:>9::88333990=7333
@ATNG8:03582:05135
GATGGTAGACACGTGTGCTCTCTCGTACTCATTCGTTTCGGAAGAGACAGGTACGTTAATAGTTAATAGCGTACTTCTTTTTTCTTGCTTTCGTGGTATTCTTGCTAGTTACACTAGCCATCCTTACTGCGCTTCGATTGTGTCGTACTGCCGCAATATTGTTAACGTGAGTCTTGTAAAACCTTCTTTTTACGTTTACTCTCGTGTTAAAAATCTGAATTCTTCTAGAGTTCCTGATCTTCTGGCTCTCGTAGACAGATACTACCATCGAATGAGGTTAGTCT
+
BBCD@DCBBBC@@@BBAAAIEFDCDCCBCCCB?B@@@=@D@D@BBBBBCC>ABC@@=@@BBBB?B@BBBAABB<B;999:99#8;6;?BB=BCBC>B<;698/:><@>@;BCCBBB@@<=<<=D=AA@@@@;;7:@@A:=<AAAAAAABBB?888>=??:?@=?<?@@AAAAAA;>>?@>2?:=9=AAAA/AAAAA7<=@@AA?>;:/7878(8778A=A=AA=AAAAAAA<>7;;<<//-/;;4;;-//:=<<==@@@;;;A>>;>A???;??@@;@<@AA>>
@ATNG8:03588:05162
GATGGTAGTATATCGCGTCGCATCCAGAAGATCAGGAACTCTATAAGATTCAGATTTTTAACACGAGAGTAAACGTAAAAAGAAGGTTTTACAAGACTCACGTTAACAATATTGCAGCAGTACGCACACAATCGAAGCGCAGTAAGGATGGCTAGTGTAACTAGCAAGAATACCACGAAGCAAGAAAAAGAAGTACGCTATTAACTATTAACGTACCTGTCTCTTCCGAAACGAATGAGTACATAGATATACGTATAGCTACCATCGAATGAGGTTAGTCT
+
:?>:9>=BBCBBCCCCCBABBGEC?AACACCBBBB@B?BCBA@@@=00069=8BBCC=+<7<==BBAAADEF<A978AAA2A@=A9===2<88/5:=:867<=8==AC=B@@<@???B===?;;;==??@<@@@@<@AAA;;;>:>:>8808=>=>>>D6;::8<>>7757AA:<898(./2058888(..).666::===:<8;<<<5:3:=;<<<?A@@@??<?<?AD389?<???@>:::::9:<==>:::;6<<;;//)///:>7AAAA<B<AA@>?
@ATNG8:03596:05132
GATGGTAGGCGTGTGAGAGTCTGCCCAGAAGATCAGGAACTCTAGAAGAATTCAGATTTTTAACACGAGAGTAAACGTAAAAAAGAAGGTTTTACAAGACTCACGTTAACAATATTTGCAGCAGTACGCACACAATCGAAGCGCAGTAAGGATGGCTAGTGTAACTAGCAAGAATACCACGAAAAGCAAGAAAAAGAAGTACGACTATTAACTATTAACGTACCTGTCTCTTCCGAAACGAATGAGTAACTGCGTCTCACTCTCGCCTACCATCGAATGAGGTTACGTCT
+
8::;:>>B?A@@A?A@BED@@@A<<4<@>5;;;=69.9.555:45505=9>:>>;44444$438889=?:>><?6=>999999#781718==/:::48337@???A@C@@>9;687(559577>;;=;B@@@;;5;===8;;;?;;;A<@7;;B?BBABA????BAA>AA>AB?BBC;@@9:::*9>>88:<==/=D=AAA@???>>>:>=A;::>@78///77;77;?;;5;8;<=.99928/69//*/6669:85599888===9>>><??>==::=:;6:9////78
@ATNG8:03597:05136
GATGGTAGCTATACGTATATCTATGTACTCATTCGTTTCGGAAGAGACAGGTACGTTAATAGTTAATAGCGTACTTCTTTTTTCTTGCTTTCGTGGTATTCTTGCTAGTTACACTAGCCATCCTTACTGCGCTTCGATTGTGTGCGTACTGCTGCAATATTGTTAACGTGAGTCTTGTAAAACCTTCTTTTTACGTTTACTCTCGTGTTAAAAATCTTGAATTCTTCTAGAGTTCCTGATCTTCTGGACGACGCGCACAGACACTACCATTCGAATGAGGTTAGTCT
+
ABBA>A;<<>=;69><<=BBCCCA<@CBCC9;4:@@B<BD<@=@BBCCCC@@@AAA<@<@ABB@D?BBBBB??=@8897777#37,33==6:;<=6>>?<@A578>:8;8=>?774=?8=@A<@<@??><<::5:;;=188?>?=>>@?AAA=;;;7///)//)/49;AA?=<9958:=AA.:3:196666)6<777+//88998:88;;<=<,9//-/:6=1;;<?@@@@@E<?;>>A>9:----476--/867///9;9;?<9661//*/99566;D;>;>@@;;
@ATNG8:03603:05146
GATGGTAGTGTCATATGAGATTGTGTACTCATTCGTTTCAAGAGACAGGTACGTTAATAGTTAATAGCGTACTTCTTTTTCTTGCTTTCGTGGTATTCTTGCTAGTTACACTAGCCATCCTTACTGCGCTTCGATTGTGTGCGTACTGCTGCAATATTGTTAACGTGAGTCTTGTAAAACCTTCTTTTTACGTTTACTCTCGTGTTAAAAATCTGAATTCTTCTAGAGTTCCTGATCTTCTGGACAGAGTGTGCAGATACTACCATCGAATGAGGTTAGTCT
+
<<;<>A?CBBBC@;66CCCGF@BBBBC@@@AA<ADCD?CC@:9<CBDC@BC;;<?B>BBCC<D?BBA=<<=?>;B@===+5438437*3>::.954.4@059>:>?:=???A@BB?BBB?B?BAA89777>A@?A@>>7=555:966577777-5251777?:::;@>==AA6::>>>/>1818@ABB/AABDD38655777722+2696(6562=9>;@@<???B>>><A:>>AA;:58889>>===B>>=>??;;;;?@@@=?????=898B9=8===:7
@ATNG8:03607:05167
GATGGTAGGACGAGCGTCTGAGAGGTACTCATTCGTTTCGGAAGAGACAGGTACGTTAATAGTTAATAGCGTACTTCTTTTTCTTGCTTTCGTGGTATTCTTGCTAGTTACACTAGCCATCCTTACTGCGCTTCGATTGTGTGCGTACTGCTGCAATATTGTTAACGTGAGTCTTGTAAAACCTTCTTTTTACGTTTACTCTCGTGTTAAAAATCTGAATTCTTCTAGAGTTCCTGATCTTCTGGCGCTCTGTCACGTCTGCTACCATCGAATGAGGTTAGTCT
+
55>>:CCC?CBBBBCCBBB@ABBC@BBACC@A?BCCD>CC?C?CCCCCCC?BCBCCADACBBB@D@CCCCJECCC@;;;::';B>A@AA>@BAB@CCB?;<9;@ACBCACCCCBBEC@CBB@C@CCCBCBBB@BBCB?CCCCBBBDCCCBCBBBC@C??>AC?C?BBCCBCC@A?@BCCD;C@CACCDDD5CC:::6;BCCCCBBBA=@AA@,ABBDCACAA@?@BBBB@@=@?ABABBD>@@A@CCCCCCBBBBCCBBBCCCCC?BBCCCABBAA?B?BCCCC
@ATNG8:03610:05155
GATGGTAGTGATACAGATCAGACACCAGAAGATCAGGAATCTAGAAGAATTCAGATTTTTAACACGAGAGTAAACGTAAAAAGAAGGTTTTACAAGACTCACGTTAACAATATTGCAGCAGTACGCACACAATCGAAGCGCAGTAAGGATGGCTAGTGTAACTAGCAAGAATACCACGAAAAGCAAGAAAAAGAAGTACGCTATTAACTATTAACGTACCTGTCTCTTCCGAAACGAATGAGTACTGCGTCTCACTCTCGCCTACCATCGAATGAGGTTAGTCT
+
BB@?=@BBBBBBBBBDCCEECCEEB?BBD?BBBC@@=@@CCCCBB?BB?B9AA>89873$34:;<>BBAACCC>BA@@A@@.@@<@<@?=/:???BBB>>@@@B:=:>?<?@@<@>>;;;AA@AC@@99<A=AAAB;>>@A@?>=:><@AC@CAA??@@B=>>>ABB?BB?BBE>=<;;::*7;<5:@==>.56.6===?BAAA;?;?AAC:>:=>>>><@>>>AAD<A<A=@1900,0>>=@>@>>>@@@@D>>>>????;??@<AA@@>:<<<<6<:?@@@@
@ATNG8:03611:05145
AATGGTAGTGTGTCTCTGAGAGTAGTACTCATTCGTTTCGGAAGAGACAGGTTACGTTAATAGTTAATAGCGTACTTCTTTTTCTTGCTTTCGTTGGTATTCTTGCTAGTTACACTAGCCATCCTTACTGCGCTTCGATTGTGTGCGTAACTGCTTGCAATATTTGTTAACGTGAAGTCTTGTAAAACCTTCTTTTTACGTTTACTCTCGTGTTAAAAATCTGAATTCTTCTAGAGTTCCTGATCTTCTGGGATGTGTGCGCAGATCGAATGAGGTTAGTCT
+
4.44.48::<::9::9566<A=>6;6B@@?>=8=777-77-45::<<::<050/::;5<,//994:.5599666<<655555$5949;::19//)/399606;,///;9:166<<9;;<269B=A:?@99:A9:66<<<?CDCA>>8..(---553--/7<::;4:;7;.44///)/97729::<<.<8=8<<>==+><<<=4<555;;=99929999(99=9929;@A@CCBBBAC@C?BA:;;?<>><@5<0000..000/9<<;?;7666>:>:?D==B
@ATNG8:03616:05157
GATGGTAGCGCATATCAGCGCAGCCCAGAAGATCAGGAACTCTAGAAGAATTCAGATTTTTAACACGAGAGTAAACGTAAAAAGAAGGTTTTACAAGACTCACGTTAACAATATTGCAGCAGTACGCACACAATCGAAGCGCAGTAAGGATGGCTAGTGTAACTAGCAAGAATACCACGAAAGCAAGAAAAAGAAGTACGCTATTAACTATTAACGTACCTGTCTCTTCCGAAACGAATGAGTACGATGAGAGAGCTCTCTCTACCATCGAATGAGGTTAGTCT
+
BB@A?A<6;BBBABACCCCCDAABB=BCD?BBBBAA?A@EDC@@AC@BB?B@CCC:;;;;*;=CCCBBBCCBBB>BBBBEEE3BB?A7;;;7;CFBBBACBBC;;:;@CC@DCC>BACCCDABBBBBBBBCC=BAA@>BBA@AB@@<A?B;;:<EEBBBBEADCBBBC@CC?BBB=?@BBC=@99299999(:A@BB@ACCCBB?B?A@@@;>9>>BAA?ACA@@CC@C>A@@9?AB@;;;BAAAAB::9BABABCBABB??@BC@BBAAB?AB@@<@:>A;::
@ATNG8:03570:05182
GATGGTAGTATATCGCGTCGCTATCCAGAAGATCAGGAACTCTAGAAGAATTCAGATTTTTAACACGAGAGTAAACGTAAAAAAGAAGGTTTTACAAGACTCACGTTAACAATATTGCAGCAGTACGCACACAATCGAAGCGCAGTAAGGATGGCTATTGTAACTAGCAAGAATACCACGAAGCAAGAAAAAAGAAGTACGCTATTAACTATTAACGTACCTGTCTCTTCCGAAACGAATGAGTACTGTATCTATGTGTGCGCTACCATCGAATGAGGTTAGTCT
+
<AAA=;55<;9=B569>>>CCBBBC=9;539;4955.56;<==666:>?;@;699?;==>+<9<<;;;==>AA@998999999#4:5:.5550/;;7<///:>:55.4344.5?;9>>B>BBBCBDCBBCCDE@CBBBACAAAA@A@9@<@;;4;??A=BCC?CBAAAB?AB?999;??@@:<<;5899999%9<9=>=?BBB<75768///)/*/5>>@=AB@@@@B>B<@@A=>??=??>>>>B>>?CCAAABAAABBAABB9:78;:@@<ABCC=?<?@;::
@ATNG8:03572:05195
GATGGTAGACACGTGTGCTCTCTCGTACTCATTCGTTTCGGAAGAGACAGGTACGTTAATAGTTAATAGCGTACTTCTTTTTCTTGCTTTCGTGGTATTCTTGCTAGTTACACTAGCCATCCTTACTGCGCTTCGATTGTGTGCGTACTGCTGCAATATTGTTAACGTGAGTCTTGTAAAACCTTCTTTTTACGTTTACTCTCGTGTTAAAAATCTTGAATTCTTCTAGAGTTCCTTGATCTTCTGGATAGCGACGCGATATACTACCATCGAATGAGGTTAGTCT
+
:9:;@ACEA@ABBABBBB@<@<<=BBBBBCBB>AAAB<AC?C@CCCCDDD?BDBBF@C>@???<??BABAABA?@8<<777)8>6@BBC>78:A=@@@<@A;999AAB>BBBBBB>B=A??<?:==A>>;;;:=;;;=A@@@A>==@????>=:<488818A9=:><;;AA@>>:;;A?A2A<A7;;AAA/=:::@07///:9:=>>8====/<9:36;5:5//*//88:66/6(/(/8977175949:>9;;=887>766997//;7///8;387A@;A;A===A
@ATNG8:03574:05202
GATGGTAGAGTATCATGTGTATCTCCAGAAGATCAGGAACTCTAGAAGAATTCAGATTTTTAACACGAGAGTAAACGTAAAAAGAAGGTTTTACAAGACTCACGTTAACAATATTGCAGCAGTACGCACACAATCGAAGCGCAGTAAGGATGGCTAGTGTAACTAGCAAGAATACCACGAAAGCAAGAAAAAGAAGTACGCTATTAACTATTAACGTACCTGTCTCTTCCGAAACGAATGAGTACATAGATATACGTATAGCTACCATCGAATGAGGTTAGTCT
+
444:7<BBBBDCDCCAAACBBBBBC=B@B>ACC@@@?B@CBDCDDD@CC@C?BBCDDDDD0C?CFABBCCDCCC>CCCCDDD0EDBD@CCC;CCC@CAAADCCAA?B?BB?CCC?CCC?AABCDCCBCCCCC@CCCC@CCBBBBBB?B?B@@=ACCDCECC@CD@@@C?BB?BBB?BBBA@9>9949BABB3BA@B>@@CABAH>A=ADDD;?;?CCCC@DBBBBCC>A>BBB=BCB>@@@BBCECC@@@BBDDA@@?BCBBBAA=@AAAA?==>A<@;@A???
@ATNG8:03576:05202
GATGGTGCTCTGCTCTGACTCTCGTACTCATTCGTTTCTGAAGAGACAGGTACGTTAATAGTTAATAGCGTACTTCTTTTTTCTTGCTTTCGTGGTATTCTTGCTAGTTCACTAGCCTTCCTTACTGCGCTTCGATTGTGTGCGTACTGCTGCAATATTGTTAACGTGAGTCTTGTAAAACCTTCTTTTTACGTTTACTCTCGTGTTAAAAATCTGAATTCTTCTAGAGTTCCTGATCTTCTGGGCAGACTCTCACACGCCTACCATCGAATGAGGTTAGTCT
+
884405=====696<<>?@>?<<<BCAAA9:.:=<83:=<>:?666B>=8=CAAA=B?BBBB@D@CCCCBCE@@<9:;;;;%;=;9<DD=BBBB:@5555B7;;CDCC@CC;;;CC?CACACABDCAAABB@CBBB>AACBBBBBBEEDAAABB;A<;7;C@D@CBAABADBB?AAFFG:C?B=@@BBB,@B;;;0;AA@@@@@;;5;A@A0B@A@B@B?CC@BBCCC;<8;?AAAA<<7<A@B<BBBCBBCCBBBBC@A9;;C?BBBBB?;;;B?C?BBCBB
@ATNG8:03576:05208
GATGGTAGGCGTGTGAGAGTCTGCCCAGAAGATCAGGAACTCTAGAAGAATTCAGATTTTTAACACGAGAGTAAACGTAAAAAGAAGGTTTTACAAGACTCACGTTAACAATATTGCAGCAGTACGCACACAATCGAAGCGCAGTAAGGATGGCTAGTGTAACTAGCAAGAATACCACGAAAAGCAAGGAAAAGAAGTACGACTATTTAACTATTAACGTACCTGTCTCTTCCGAAACGAATGAGTACTATGTAGAGCTCTATACTACCATCGAATGAGGTTAGTCT
+
CCCC@BBB@BB?@?BBCCC@@@@A@39A@?;9;BBC@CBCCCBCCD@CC@CADCBBBCCC3B?CCD@A@BCBAA9@=00000(00*/*///&/994=<443;?994887<5<<><>@@@@>>>>AAAA===>:===@<>=@@==<A<A=@@B@BBAAACBB?BAA@CD?BB>AB@<>>8888+9==:;<?AA5>>;>>::///<===6@<@A@@;@<AA>>>:>>>>>::5;6;AD9ABC????B???CBBCC@BCEBBBCBBBBBBC>A>@==699//)/16:<<@
@ATNG8:03577:05193
GATGGTAGACATATCGTACTCTCTGTACTCATTCGTTTCGGAAGAGACAGGTACGTTAATAGTTAATAGCGTACTTCTTTTTCTTGCTTTCGTGGTATTCTTGCTAGTTACACTAGCCATCCTTACTGCGCTTCGATTGTGTGCGTACTGCTGCAATATTGTTAACGTGAGTCTTGTAAAACCTTCTTTTTACGTTTACTCTCGTGTTAAAAATCTGAATTCTTCTAGAGTTCCTGATCTTCTGGGTCTACGCTCGTCGCGCTACCATCGAATGAGGTTAGTCT
+
BBBB?BCCBBBBCCCCCCBDEECCBCCCCBBB?BBBB>CB@CAAAABBCD?BCDBB?B?CCBB?B?BBBBBCC?A:;;778)7=4@999)7:99=ABA@CC>??ACBB?BB>>A?>?<AAA=C=A??>??@@<@@@@<@@@A???>?>AAAA>??<@??<>=:><AAAAAAA??;?AABA;B8;778666(8>:;;3;?>;;;A>>><@@@@/@>>>@=B=>>:>@@A?>?=A;@@BB;:7;>AA:AAAA??>>>CCAAAA::;?<???AA7::=>:>:>@B@@
@ATNG8:03578:05210
GATGGTAGATACTCGCTGATACACCCAGAAGATCAGGAACTCTAGAAGAATTCAGATTTTTAACACGAGAGTAAACGTAAAAAGAAGGTTTTACAAGACTCACGTTAACAATATTGCAGCAGTACGCACACAATCGAAGCGCAGTAAGGATGGCTAGTGTAACTAGCAAGAATACCACGAAAGCAAGAAAAGAAGTACGCTATTAGCTATTAACGTACCTGTCTCTTCCGAAACGAATGAGTACTACTCTCAGAGACACACTACCATCGAATGAGGTTAGTCT
+
544:5556>BBBBBBB@>B=@995;4;?@;@BB@@?5::@@@985=7<<4504?333:9:)=8?<<=<<?:;>;97355===)<:5:.555&555.5?@?@@@@A5;4;?;?AC>AAECBBBCCDGCCCCCB?BB@@=ACBBBB;;:;@ECF?BBCCCCBB>AABBBB?BC?A?@=?@@@@7;00*0;;;0;@8?@BBBCCB@:==@@AE=A=;;;;;4:97879C7;:;@A5::><>>@?;;=????BAA???>>>A>>::8<9<A?@?<;@@C@C?BCCAA
@ATNG8:03579:05187
GATGGTAGGTGCACATGAGTGTATCCAGAAGATCAGGAACTCTAGAAGAATTCAGATTTTTAACACGAGAGTAAACGTAAAAAGAAGGTTTTACAAGACTCACGTTTAACAATATTGCAGCAGTACGCACACAATCGAAGCGCAGTAAGGATGGCTAGTGTAACTAGCAAGAATACCACGAAAGCAAGAAAAAAGAAGTACGCTATTAACTATTAACGTACCTGTCTCTTCCGAAACGAATGAGTACGATGAGAGAGCTCTCTCTACCATCGAATGAGGTTAGTCT
+
:<<=@CGE@CBBBBABBAAADBBAB=;;;>ABBBCB@B@CCCDDCC?DC@C@BBECCCCC5C?BBC;;;CAAAD=A;;5999(;<9>6?@@0?BC?CA@@@AA@@@6==@A?BBD?BBBBCBBBDCCCCCCCCBCBBB>BCBBBCCB?B@A@@=@BBBBBBB?CDCCBB>AA????9<<9:9,777,7<<<>>'?:;:?:@==CDF>>==B@A;?=>>CCC@BBBA@@C@B?BBB<B@@<@@@AAABCB???C???BAACBBBBBBC@DCA@@?CAAA<@<>BCBB
@ATNG8:03580:05205
GATGGTAGCTCTGCTCTGACTCTCGTACTCATTCGTTTCGGAAGAGACAGGTACGTTAATAGTTAATAGCGTACTTCTTTTTCTTGCTTTCGTGGTATTCTTGCTAGTTACACTAGCCATCCTTACTGCGCTTCGATTGTGTGCGTACTGCTGCAATATTGTTAACGTGAGTCTTGTAAAACCTTCTTTTTACGTTTACTCTCGTGTTAAAAATCTGAATTCTTCTAGAGTTCCTGATCTTCTGGGTGCGCTACAGTCTCTCTACCATCGAATGAGGTTAGTCT
+
DBAC?BBBB@;;BBCCDBBBCACBBBBCCCBB@CCCC>CD?B?BCBCDDD?CCCCC?C@CD@@>A@BBCCCCFFDABBBBB5BC@BBCC>CBCF?AAA=@A5;;;BDCADCCCDDA@>@AB?B?DGAABBBB@CB;;6;;BABBBDBBDCCDCCC@BBB@CD@CABBCCCCC;;5;;;;;.;;A>BBBBB0AB;;;8;BBCDDEECC5;;;;*;@AAD@C>BB?BBCCCBC@B@@@@@@@<?;;;8<BBCCCCCDFDBBBDCBBBABBBCB=@@BB?A>ACCBB
@ATNG8:03583:05190
GATGGTAGCAGACGTGACAGAGCGCCAGAAGATCAGGAACTCTAGAAGAATTCAGATTTTTAACACGAGAGTAAACGTAAAAAGAAGGTTTTACAAGACTCACGTTAAAATATTGCACAGTACGCACACAATCGAAGCGCAGTAAGGATGGCTAGTGTAACTAGCAAGAATACCACGAAAAGCAAGAAAAAGAAGTACGCTATTAACTATTAACGTACCTGTCTCTTCCGAAACGAATGAGACAGAGGTACGATATGTCTACCATCGAATGAGGTTAGTCT
+
AAAA?BCCBBBBBBBCCCCCCCCCC?BBC@DCCCBB@B@BBCBCAB@CC?B?AA?99999(:@CBBBCBBBBBB<BBBBBAA0??;@5;;;.;AA>BCCBCBB;;6;BA7BBB@CCBCCEJECCCCCCCC@CCCC?BBBCCBBB@B@CCC?BBCEGBA@>ACCCDD@BC@BBA<=:9333&38828;:::)4403:??BBBCC?C@BBBB?A@CDBAA>AB@AABA>A>???9?BC?CCCDCECFAA?ACBBBDDDCA@BBE?A?@@B?AB??<??BAAAA
@ATNG8:03586:05216
GATGGTAGTATCTGCACACTCTGTCCAGAAGATCAGGAACTCTAGAAGAATTCAGATTTTTAACACGAGAGTAAACGTAAAAAGAAGGTTTTACAAGACTCACGTTAACAATATTGCAGCAGTACGCACACAATCGAAGCGCAGTAAGGATGGCTAGTGTAACTAGCAAGAATACCACGAAAGCAAGAAAAAAGAAGTACGCTATTAACTATTAACGTACCTGTCTCTTCCGAAACGAATGAGTACACATCGTCGTGTCGTGCTACCATCGAATGAGGTTAGTCT
+
C@@A@CCDB@AABDDBCCCBBBBAA<ACC@AAACBB?A>ABBBBCE?BB?@>?GDDCCCC3C?BAAABCAA999+99;;===,9?;@5>@@7@@A=A@ABABBCCAC@BC@CEE?BBCCDCBBDCBBCCBBBACCCC>A@CCCDCB=@=@9;5;AA@@ABC@CDAABB@CE>AAB?BBCCD>BAA;::9999%9?;@97:BBCAA>=>A?AA:A<BACBB@BBBAABB?B?BBD>BBA?ABBCCCCCBBBBBBBCBBDCBAAAADC@BBAAA?AA??<??CBA??
@ATNG8:03591:05210
GATGGTAGAGTATCATGTGTATCTCCAGAAGATCAGGACTCTAGATGAATTCAGATTTTTAACACGAGAGTAAACGTAAAAAGAAGGTTTTACAAGACTCACGTTAACAATATTGCAGCAGTACGCACACAATCGAAGCGCAGTAAGGATGGCTAGTGTAACTAGCAAGAATACCACGAAAGCAAGAAAAAGAAGTACGCTATTAACTTTTAACGTACCTGTCTCTTCCGAAACGAATGAGTACAATCGTCGTGTCGTGCTACCATCGAATGAGGTTAGTCT
+
DAAA@BBBCCDDCCCABBLGBBACC?CCC@C@@@CD@DBDCBCBCBBD@C@BEA@@CCC5C@BCCCCJDEDDD>CBAAAAA0AB?C>BBB9B@@>@CCDBCAAA?B?BB@CBC=?@CDBBACBBBCCECCC@CCBB@BBBABB@@<A?B@@=@BBBBBCE@DBABBB?CC?BBB988CCC:A@@:@@@@A2@C?BBBBB@@?B=A>ABED5@;@A>>>=A9::;88185;:>7A8867CBBBB?@;@@BBBBB?>>A@@@A@=8::;;;5;;??=A;?@;98
@ATNG8:03595:05175
GATGGTAGGACGAGCGTCTGAGAGGTACTCATTCGTTTCGGAAGAGACAGGTACGTTAATAGTTAATAGCGTACTTCTTTTTCTTGCTTTCGTGGTATTCTTGCTAGTTACACTAGCCATCCTTACTGCGCTTCGATTGTGTGCGTACTGCTGCAATATTGTTAACGTGAGTCTTGTAAAACCTTCTTTTTACGTTTACTCTCGTGTTAAAAATCTGAATTCTTCTAGAGTTCCTGATCTTCTGGGTCTACGCTCGTCGCGCTACCATCGAATGAGGTTAGTCT
+
:>;;7<=A?AB@>>@?AABCCCCC@BBBCCBC?CBCD>CC?B?BCCDCBB?BDDDD@C@CBBB>B@CCCCDCCCC?BCBBB5CC=@ABB=BBBC@BCC?BB?<;;BBC@CCCCCBBBACCD@B>BBBCCCCD?@@DC;;;CBBAAACCBDCC@A@@DCC?BC?CACCCBCBCBB@BCDLE;C;;:;BCEC3CD;;;9;DCCBCCDBB?BBBC5CBBCD@B@BC@CCDBDAA>@ADCCA@@<@ABB>BBBCCDCCDBBBBBBBAAC@CCCCC?CCCC?C@CC@@A
@ATNG8:03597:05192
GATGGTAGCGCGACGAGCGTAGACCCAGGAAGATCAGGAACTCTAGAAGAATTCAGATTTTTAACACGAGAGTAAACGTAAAAAGAAGGTTTTACAAGACTCACGTTAACAATATTTGCAGCAGTACGCACACAATCGAAGCGCAGTAAGGATGGCTAGTGTAACTAGCAAGAATACCACGAAAGCAAGAAAAGAAGTACGCTATTAACTATTAACGTACCTGTCTCTTCCGAAACGAATGAGTACTATGTAGAGCTCTATACTAATCAATGAGGTTAGTCT
+
<8887554444455??>>CCDDA@>900,/7<<@;;<;??;::<<<B9@@9B9B?==<;;;'788;<B><<9333(377;;;;+//)/)///,/<?;>??<@5599.96>>;>994(48:8>;>CBCBBBBABA>B@@@?@:97<<77192944399::;<<A785====8=>>:875;7737(7<;<8878.3839;:9==656-5.55=>:>=>?BBA<@::9<7818;???=>8857>?BBBABBCB?<>>;;779:?AA@@<@;;5;;;;8<4<=;77
@ATNG8:03599:05216
GATGGTAGCGCATATCAGCGCAGCCCAGAAGATCAGGAACTCTAGAAGAATTCAGATTTTTAACACGAGAGTAAACGTAAAAAGAAGGTTTTACAAGACTCACGTTAACAATATTGCAGCAGTACGCACACAATCGAAGCGCAGTAAGGATGGCTAGTGTAACTAGCAAGAATACCACGAAAAGCAAGAAAAAGAAGTACGCTATTAACTATTAACGTACCTGTCTCTTCCGAAACGAATGAGTACCTCTCAGACGCTCGTCCTACCATCGAATGAGGTTAGTCT
+
CCA@?B:66;?C@A@CBBCBBBBDD=BBB@CCCCBB>A@CCCAAAC@CC?C?DBC99999.:?CCCCBCCFCDF>BAAA@@@0@B;?9@@@7@BB?BBBCCCCDC@B@CD@BBB>@@AAABCCDCCCCCCCC@CCBB@C@@?BBBB?B@CBB?BDDDDABB?BBCBBB@BA<@@?8<<8777-8993:9::9.7A?C@@@BBCBC?B?BBBC?B?BBCBB@BAA@BBB<@>@BB=CCE@CDDCBAA?BBBAAABBCCCBCCB;><C>BB@@B?A;::8:=AC@@@
@ATNG8:03605:05215
GATGGTAGAGTACAGTGTAGTAGACCAGAAGATCAGGAACTCTAGAAGAATTCAGATTTTTAACACGAGAGTAAACGTAAAAAGAAGGTTTTACAAGACTCACGTTAACAATATTGCAGCAGTACGCACACAATCGAAGCGCAGTAAGGATGGCTAGTGTAACTAGCAAGAATACCACGAAAGCAAGAAAAAGAAGTACGCTATTAACTATTAACGTACCTGTCTCTTCCGAAACGAATGAGTACACATCGTCGTGTCTGCTACCATCGAATGAGGTTAGTCT
+
9:<<7=>BCBCCBCB;99;>>><<@9=>>:>BC@@@=A=A@@@@BB?BB@C?BBBCBBBB3C?BECCBA@AAA@8??BCCDC5CC@D4:;;4:BB?BDCCCCBCB@C?DC@BBB@CCBBBBBBBCBCCBAB@>AA@@<@@BAAA;:5;?CAB>BAA@A@@@?CBCAAA=AA=@A@>BBBCD=A>>9==>=?.?C?BBBBAA@;;4;8:66:373//0??;?BB?<<>*0*/00*/99*05:>=BCB@B@@@?:99<>>000?==9B998A=>>>>8?;>=;77
@ATNG8:03609:05170
GATGGTAGTGTGTCTCTGAGAGTAGTACTCATTCGTTTCGGAAGAGACAGGTACGTTAATAGTTAATAGCGTACTTCTTTTTCTTGCTTTCGTGGTATTCTTGCTAGTTACACTAGCCATCCTTACTGCGCTTCGATTGTGTGCGTACTGCTGCAATATTGTTAACGTGAGTCTTGTAAAACCTTCTTTTTACGTTTACTCTCGTGTTAAAAATCTGTATTCTTCTAGAGTTCCTGATCTTCTGGCTCTCGTAGACAGATACTACCATCGAATGAGGTTAGTCT
+
::<>;EA@ABBBBC@AABCGDGEBBBBBBBBB@BAAC>BB>@>@CBBCCC@BBBBC?CADCDC@C?CCICBAAAC?BBBBB2BC?BBCH?EGAB?AFC@CC>BBCCCF@ECBCECCCABBB@B?CCCCCCCC?AACD?CAAACBBBCDDBBBDCC?BAA@DD@C>BBBCCCBDD@CCCCC;B>B;;;;;;*;A@@A;A@BBBBBAAA5;;;;*;CBCCBB@BC@CCBCCCC@C@CDBBBB?A@@>CCAABCBBBDBBBCAAABCD@BBA@@=998@=A=AABAA
@ATNG8:03609:05174
GATGGTAGGACGAGCGTCTGAGAGGTACTCATTCGTTTCGGAAGAGACAGGTACGTTAATAGTTAATAGCGTACTTCTTTTTCTTGCTTTCGTGGTATTCTTGCTAGTTACACTAGCCATCCTTACTGCGCTTCGATTGTGTGCGTACTGCTGCAATATTGTTAACGTGAGTCTTGTAAAACCTTCTTTTTACGTTTACTCTCGTGTTAAAAATCTGAATTCTTCTAGAGTTCCTGATCTTCTTATATGATGACTCGTGCTACCATCGAATGAGGTTAGTCT
+
44:<:=BB@CCBCBBBCBBFCBBB@DDBCBAA=A@@@;@CAF@BBBCBBC@CCCAA>BBDDDD@C?CCCDCCBA@;@@@@@0@B?BCFI?CCBBABBB?CB?BBBBBHACCCBCCCC?CCD?C@CCCCBBBB?BCCC@CCCABBCBBBAA@@@@@=@BB?BB@C@CBBCCCBCBAEDCDC=C@B?@A@@A,@B;;;7;BCDICCBCC@CCCC5DBBAA?A@BB@CBBBDBB@C@CCC@@@?BA=ACBBBCCBBBBBB??>BAA=A@@BB;>?AA>@?BC@@@
@ATNG8:03611:05202
GATGTAGGCGAGAGTGAGACGCAGTTCATTCGTTTCGGAAGAGACAGGTACGTTAATAGTTAATAGCGTACTTCTTTTTCTTGCTTTCGTGGTATTCTTGCTAGTTACACTAGCCATCCTTACTGCGCTTCGATTGTGTGCGTACTGCTGCAATATTGTTAACGTGAGTCTTTGTAAAACCTTTCTTTTTACGTTTACTCTCGTGTTAAAAAAATCTTGAATTCTTCTAGAGTTCCTGATCTTCTGGGTCTACGCTCGTCGCGCTACCATCGAATGAGGTTAGTCT
+
??@BCBM@CCAB@@@CBCCDCCCA@<A;;2;A><4;@7;:A@<AA@@=B?>A?7:99@?C?B>BBBCB?@?B=AAA@A2@@=A;::39>><3:8;2;?2773:?>7==BABBCA<:::9><@?BBBBCC@C>>>3:99:@@@?;:>?>@===:;6705;/606//.3.....'22252&2+22'2:==>*2229806622255977+222222"222+3;7;7;;74433333-3,33993304/::2>00//89688<<@BBBCDC@9:9@@4:7779=9?@=<<
@ATNG8:03612:05197
GATGTAGATACTCGCTGATACACCCAGAAGATCAGGAACTCTAGAAGAATTCAGATTTTTAACACGAGAGTAAACGTAAAAAGAAGGTTTTACAAGACTCACGTTTAACAATATTGCAGCAGTACGCACACAATCGAAGCGCAGTAAGGATGGCTAGTGTAACTAGCAAGAATACCACGAAAGCAAGAAAAAAGAAGTACGCTATTAACTATTAACGTACCTGTCTCTTCCGAAACGAATGAGTACATAGATATACGTATAGCTACCATCGAATGAGGTTAGTCT
+
4:<<C?CFFA=BA@AAAHAAACDD>DCC?B?@@@@>@>AACBAAA@DF?D@@>>9:999(:;>>=A@898;=>797<AAAA0:@;?8ACC:BBB@BCCCCDC;::6:=AC@CBB?BBBABBBCBBBABGGDC?CB;::;BBFDCDD@B?A:;6;ACCCCBB?AABABA<???999<@?===58888<AAAAA'@A=988@?AA=>:><@A@@=D=?<ABF@BB;<;AA@D>BAD>BBA?@@?BBBBCCCCCFDCA9:96?<=>@=<:<>>>?:>==<8=:>BBAA
@ATNG8:03617:05210
GATGGTAGGCGAGAGTGAGACGCAGTACTCATTCGTTTCGGAATGAGACAGGTACGTTAATAGTTAATAGCGTACTTCTTTTTCTTGCTTTCGTGGTATTCTTGCTAGTTACACTAGCCATCCTTACTGCGCTTCGATTGTGTGCGTACTGCTGCAATATTGTTTAACGTGAGTCTTGTAAAACCTTCTTTTTACGTTTACTCTCGTGTTTAAAAATTTGATTCTTCTAGAGTTCCTAGATCTTCTGGCGCGTATGTATGTCGCCTACCATCGAATGAGGTTAGTCT
+
4444.49?=?ABB@@@CCEBCCCCBBB;:;;<8;ABA<@@8<,0///9:<<<?B@@@7:7??<A8B8@A<<===BB>BCDCD2AA;?8<81799<-8386;A>BAA@BA599>=A?9815>?9@:<=>882583<<>@;675>996====<<:89937564688(74;<=>>@@@A<>:::9-8/706<==>/>?9::)//9///8:79;5<AAA/AD;8889==7==?;;;A=A<@@A>>=A68/=4773----339;;<?@?<?AA=A<;;@;>>@A;?:??;88
@ATNG8:03618:05182
GATGGTAGTATCTGTCTACGAGAGCCAGAAGATCCAGGAACTCTAGAAGATTCAGAATTTTTTAACATCGAGAGTAAACGTAAAAAAGAGGGTTTTTACAAAGACTCACGTTTAACAATATTTGCAGCAGTACGCACACAATCGAAGCGCAGTAAGGATGGCTAGTGTAACTAGCAAGAATACCACGAAAGCAAGAAAAAAAGAAGTACGCTATTAACTATTAACGTACCTGTCTCTTCCGAAACGATGAGTACTGTATCTATGTGTGCGCTACCATCGAATGAGGTTAGTCT
+
0/0/)///999445555555555658<<<7<<95.4:383444///93///5--//(/////#/0666666///8881//333333#3333(3999'7333(33337=555:382682....'.3339;<<;;;659@AA?@A@C@AAAAA;::<B5;<;5;@B@A::9>???CBB@BC@DBB9>>???8===90000000#0;:/0/0/3255/535557+2+26<<<7<::555<8;6:;;37////99:9:>:733>?>?==8BBB==8==7=BAAB7:@?A=?99;::;
@ATNG8:03618:05185
GATGGTAGCACGAGTCACTCATATCCAGAAGATCAGGAACTCTAGAAGAATTCAGATTTTTAACACGAGAGTAAACGTAAAAAGAAGGTTTTACAAGACTCACGTTTAACAATATTGCAGCAGTACGCACACAATCGAAGCGCAGTAAGGATTGCTAGTGTAACTAGCAAGAATACCACGAAAAGCAAGAAAAAAGAAGTACGCTATTAACTATTAACGTACCTGTCTCTTCCGAAACGAATGAGTACGTGTGCGACGTTCTCCATCGAATGAGGTTAGTCT
+
878848;:944445599666=>@BC7665055==9:29.5@A@AAD@CC@B?BBABBBBB2B?A@@@@::598;18345555$55.5.555&5;<9=;65555444)47993:88)/////<<><=?>>;<?=<@?:;598888943-/377)//777//3928:;3432886=?=8>=8887(777/7CCCCD(?=8373228877261688=4=9>=BAA>B99:;:?9=000>4>0/+0999<8<BB77/6666//)/??;@@@BB6:99?:=?C885A
@ATNG8:03618:05195
GATGGTAGCTATACGTATATCTATGTACTCATTCGTTTCGGAAGAGACAGGTACGTTAATAGTTAATAGCGTACTTCTTTTTCTTGCTTTCGTGGTATTCTTGCTAGTTACACTAGCCATCCTTACTGCGCTTCTATTGTGTGCGTACTGCTGCAATATTGTTAACGTGAGTCTTGTAAAACCTTCTTTTTACGTTTACTCTCGTGTTAAAAATCTGAATTCTTCTAGAGTTCCTGATCTTCTGGCTCTCGTAGACAGATACTACCATCGAATGAGGTTAGTCT
+
><<>@BBBBBCBBCCDCCCCCCCCBB;;;CAA<AB@@:BB?BBDCCCCBB?BC?@?@F@BBBC@C@BAAACBBBBABBBBB2B@>B??>:?CCE?BAB@CC@989C:95:BBAABBB?BAA<A<@@@A???A9<;>>;A@A>====>BBAAA@@@;<===AD<@<@@@>>?A==9=<???5?;?;;;;;;+;>??@:??A@@@>>>@<====,<///=9=9>>:=ABC?>>=D;A@B>;:7;>A=B>=>>>A????AA;:6=;883///==166;;6;;>>>>>
@ATNG8:03570:05233
GATGGTAGCAGACGTGACAGAGCGCCAGAAGATCAGGAACTCTAGAAGAATTCAGATTTTTAACACGAGAGTAAACGTAAAAAGAAGGTTTTACAAGACTCACGTTAACAATATTGCAGCAGTACGCACACAATCGAAGCGCAGTAAGGATGGCTAGTGTAACTAGCAAGAATACCACGAAAAGCAAGAAAAAAGAAGTACGCTATTAACTATTAACGTACCTGCTCTTCCGAAACGAATGAGTACTATGTAGAGCTCTATACTACCATCGAATGAGGTTAGTCT
+
:::;?CBBBCCCCCCCBBBCCCFDF?BBB?BCCC@@?A?BBBBCCC?BB?B?@@@BBBBA2A?AAA@BBBB<<<7<@ABCCC5BC=A<@@@7ADD@CBBCCCCDD?B?BC@CBB@BBBCCCCDCECCCCDCC?BB@@=@AAABBBB>A?B@@>@BACCBBB@BBBBCB?BB=AAA4999999+:??;999999%9@;?98:BBB@@;>;>ABB7;6;;B@@=@@@@EC@K?BBB>CBC?A??AACCBBAAAEBABACBBABB@>>==AAA@@;====:=;?BB@@
@ATNG8:03574:05262
GATGGTAGATACTCGCTGATACACCCAGAAGATCAGGAACTCTAGAAGAATTCAGATTTTTAACACGAGAGTAAACGTAAAAAGAAGGTTTTACAAGACTCACGTTAACAATATTGCAGCAGTACGCACACAATCGAAGCGCAGTAAGGATGGCTAGTGTAACTAGCAAGAATACCACGAAAGCAAGAAAAAGAAGTACGCTATTAACTATTAACGTACCTGTCTCTTCCGAAACGAATGAGTACATAGATATACGTATAGCTACCATCGAATGAGGTTAGTCT
+
C@A=9C>CCB==@BBBBBG;;;DED?CCCABCCDCC@C?@CDCBBB?BB?B?BBBBBCCC3C?BAAABBBCBBC=BAABBBB2AE=A5;;;.;@@=@AAACFCDD@C@BA>AAA7;;BBBCCCCCCICCC99;:CCC>@@DDAA::5;?BA@?ACBBBBCC?BCBBCB?BB@CBB?BBBCD>???<?AAAA3BB?BCBBBBBA<5:7;ACB<@;@@BCB@CBAAADB@B?CCC=AAE@A@@BBAA???BBBCBBC>?>A><<A88167579:@A:;8:<ACB@=
@ATNG8:03575:05256
GATGGTAGAGAGACTGTAGCGCACCCAGAAGATCAGGAACTCTAGAAGAATTCAGATTTTTAACACGAGAGTAAACGTAAAAGAAGGTTTTACAAGACTCACGTTAACAATATTGCAGCAGTACGCACACAATTGAAGCGCAGTAAGGATGGCTAGTGTAACTAGCAAGAATACCACGAAAGCAAGAAAAAAGAAGTACGCTATTAACTATTAACGTACCTGTCTCTTCCGAAACGAATGAGTACGATGAGATCTCGTGTGCTACCATCGAATGAGGTTAGTCT
+
95<<7=CBBCCCBCBCCCCCIDCCC>CCCA9;9BBB?B?BBBCCBB?BB?B?CCAAACDF3B>@@?BBCDBBBA;:9<AAA7@@<>;@@@4A00,0A000<79945:@@<@;@<?CCCCCCFDFDCBDB@A<@<?@=@D@@@@@D>A>A;;6:CBBCCBB?@@?ABB?BB@BBA?AA;;=7<99299:::9%::3997=@576=6968<;;,/*/;@>@<ABBAAAB?B?BCC<??B?BBBBBAAAABBCBBFFB??@@>==>??;?>;;;=>A??<?<@@A::
@ATNG8:03579:05230
GATGGTAGTCTCAGATAGTTATAGTACTCATTCGTTTCGGAAGAGACAGGTACGTTAATAGTTAATAGCGTACTTCTTTTTCTTGCTTTCGTGGTATTCTTGCTAGTTACACTAGCCATCCTTACTGCGCTTCGATTGTGTGCGTACTGCTGCAATTATTGTTAACGTGAGTCTTGTAAAACCTTCTTTTTACGTTTACTCTCGTGTTAAAAATCTGAATTCTTCTAGAGTTCCTGATCTTCTGGGTCTCTCTCTCACGCACTACCATCGAATGAGGTTAGTCT
+
:44405:=CCCDDD;:;CC@CCCCCAAAGBA?A:994;@=A@BBBBCA@;<@:00,03;;7747::>?C::7;B7ACCCB2A@@BBBB>BCBB@BBC;??<88:AA@=BBBA>@=>:>?D<@<=>>===>>:>>::7;>>AAB>===<=>;;:<0818808818:=<<A@<<<<8978@A.?:>:>>EDF/A?;;;-86=<:9///5/3666*4//.<494?@<@BBA@AA;><>@A@??<??BB:??>>=?A>>>ADB?>;::?8====B<????<A=A@@@A
@ATNG8:03585:05247
GATGGTAGGACGAGCGTCTGAGAGGTACTCATTCGTTTCGGAAGAGACAGGTACGTTAATAGTTAATAGCGTACTTCTTTTTCTTGCTTTCGTGGTATTCTTGCTAGTTACACTAGCCATCCTTACTGCGCTTCGATTGTGTGCGTACTGCTGCAATATTGTTAACGTGAGTCTTGTAAAACCTTCTTTTTTACGTTTACTCTCGTGTTGAAAATCTGAATTCTTCTAGAGTTCCTGATCTTCTGGTATACACACTCGCTCGCTACCATCGAATGAGGTTAGTCT
+
78:;6<>@=@<<595;;;===>@@<BBAB@AA=<95>8BB?B?CABBDDD@BABCCAD?ABAD@GAJCCB><<;:559999*5?8@C@D=@@@B=@AB>;;8;<BBBB@CCAA?@BB>BAC?B?CBBACABC@C@@@>BBCBAAABBCDCCBBBC?A;<:;C@C@BBBBCIEBB>>:99:*:;A;;;;;<;%;>::;69BABCB@@BA969DD9BBBBB?B@CD@BBDBC;;6;<@BAAAA>A@A000AAB;;;@BAABB:;;A;;6:@@AA;?@;;4:;>ABAB
@ATNG8:03586:05253
GATGGTAGCAGACGTGACAGAGCGCCAGAAGATCAGGAACTCTAGAAGAATTCAGATTTTTAACACGAGAGTAAACGTAAAAAGAAGGTTTTACAAGACTCACGTTAACAATATTGCAGCAGTACGCACACAATCGAAGCGCAGTAAGGATGGCTAGTGTAACTAGCAAGAATACCACGAAAGCAAGAAAAAAGAAGTACGCTATTAACTATTAACGTACCTGTCTCTTCCGAAACGAATGAGTACTATGTAGAGCTCTATACTAATCGAATGAGGTTAGTCT
+
;==>@B>CAABBCDCCDDCCCCCCCACECB@@@CCC@C@BBBCCBB>BB=?=?B@??DCC2A?CCCCBBBB@@@:>?@AABB2BB?D?BBB:BBC@CBBBEBB@@<@>AC@CBB>A@DBBBCCDCCCBBCBB?BA@A=@@BABBAA>C@CJD@BBBCCBBB@CCCCCC@AA=AAA<@@:99,8<<899:9::%0>;>0/0@?AEC:>:<AAD<B=>>BBB@CCCCABB?B=??B=BCC?AA@BBCCDD>>>AAABBBB@ABBA??<????<@A;;7:8<AA??
@ATNG8:03590:05241
GATGGTAGACATATCGTACTCTCTGTACTCATTCGTTTCGGAAGAGACAGGTACGTTAATAGTTAATAGCGTACTTCTTTTTCTTGCTTCGTGGTATTCTTGCTAGTTACACTAGCCATCCTTACTGCGCTTCGATTGTGTGCGTACTGCTGCAATATTGTTAACGTGAGTCTTGTAAAACCTTCTTTTTCCGTTTACTCTCGTGTTAAAAATCTGAATTCTTCTAGAGTTCCTGATCTTCTGGCGCGTATGTATGTCGCCTACCATCGAATGAGGTTTAGTCT
+
:::;@AA=BBBA<<C==@@ACBBAA@BB@@BDACDCC>BC?A?B@@ACAA=@?CBA?B?BBBB?B?BABA@A:::144===+886>??6==?@:@AA:??399>@@@:@@<=???@;?@@:>:=DAA;::=;>=>>386A>==>>>>>>>>>>?;:;;:==:>;;;;BBC@@@;>?BDD6>;><@@BBB/B=@@@9?;;;;;>;;;;>EDF.:;?<<4;066;D<;<@@A:>:>??A>><>BB;>>@;;;;;?>BB>>>=17//+/666949=;;*//*////@
@ATNG8:03591:05259
GATGGTAGGTGCACATGAGTGTATCCAGAAGATCAGGAACTCTAGAAGAATTCAGATTTTTAACACGAGAGTAAACGTTAAAAAGAAGGTTTTTACAAGACTCTACTGTTTAACAATATTGCAGCAGTACGCACACAATCGAAGCGCAGTAAGGATGGCTAGTGTAACTAGCAAGAATACCACGTAAAGCAAGAAAAAAGAAGTACGCTATTTAACTTATTTAACGTACCTGTCTCTTCCGAAACGAATGAGTACTATGTAGAGCTCTATACTACCATCGAATGAGGTTAGTCT
+
555838:@+5599=<596666666B?A?A=@;:9>=9?;?@@9:9C;<<4504?994444$439995559997:1://)/:::'774:)5555$5;=8<=?<977/////(/59:055;7;;435:999<555;99975544.444;;5557:9<5626?<<@559;995>??*00:0--(-7--/8.6680-/////#/83////;:98;;2:4/.(...'.433955.599999;5;466@<<<<0945553==<::::8887;77788?@AA@BB??;<>C;<7:2:?@?:
@ATNG8:03592:05224
GATGGTAGAGAGACTGTAGCGCACCCAGAAGATCAGGAACTCTAGAAGAATTCATATTTTTAACACGAGAGTAAACGTAAAAAGAAGGTTTTACAAGACTCACGTTAACAATATTGCAGCAGTACGCACACAATCGAAGCGCAGTAAGGATGGCTAGTGTAACTAGCAAGAATACCACGAAAAGCAAGAAAAAAGAAGTACGCTATTAACTATTAACGTACCTGTCTCTTCCGAAACGAATGAGTACGATGAGAGAGCTCTCTCTACCATCGAATGAGGTTAGTCT
+
8:::7;=CBB=BBB;;;;655;555)5<@9@AA@BB?C=@;:555:3994949555:>==+B:84365>99555)5544:::'::7;.444&5994;699DECBB?C@CD@BBC@BCA@ACBBCCDBBBA;;5;@??;@@@@@BBB?C@C@@<@@@9;9@C?CBCCBB?CC98836888888/8;;6:::>>?'@?<<?8>:?A:615557;=.818>BCD?CBB@@@B<=9???9?BB?BCBBCCCBBBBBBBBABBB?;;>>A??;??>8818===:?18:?@@
@ATNG8:03599:05257
GATGGTAGCGCGACGAGCGTAGACCCAGAAGATCAGGAACTCTAGAAGAATTCAGATTTTTAACACGAGAGTAAACGTAAAAAGAAGGTTTTACAAGACTCACGTTAACAATATTGCAGCAGTACGCACACAATCGAAGCGCAGTAGGATGGCTAGTGTAACTAGCAAGAATACCACGAAAGCAAGAAAAAGAAGTACGCTATTAACTATTAACGTACCTGTCTCTTCCGAAACGAATGAGTACGATGAGAGAGCTCTCTCTACCATCGAATGAGGTTAGTCT
+
ABBA?BCA@BBBBB:;;CCCCBBBD>BEB@FCCB@@?A?CCEDCCA?BB@D?BBB@@@AA2A@CCCCBBAABBB>??@BCCC5AB>A;@AA9BBFBCCCCGCDBB>BAFC@CBB?BBCABBDDDFDCCDDBB?CBAA?A@@ABBBBC@C@@>ABCDDBBB@BBBAAA@BB?AAA:==999+998299:9:(9@;A9::BBAHD;?;@@DC;@;@@BBB@CBC@@A@<?<?AA<ACC@BAACCCBBB999??BCBBBB>>>>>AB=?888@<===B1808@@??
@ATNG8:03600:05242
GATGGTAGCGCACACATAGATACAGTACTCATTCGTTTCGGAAGAGACAGGTACGTTAATAGTTAATAGCGTACTTCTTTTTCTTGCTTTCGTGGTATTCTTGCTAGTTACACTAGCCATCCTTACTGCGCTTCGATTGTGTGCGTACTGCTGCAATATTGTTAACGTGAGTCTTGTAAAACCTTCTTTTACGTTTACTCTCGTGTTAAAAATCTGAATTCTTCTAGAGTTCCTGATCTTCTGGACAGAGTGTGCAGATACTACCATCGAATCGAGGTTAGTCT
+
B:959===B=696=<@<@>BCAAABACA@B@@5>>@@6?@;>7;CBB=@>:996;;5;5:<::5;6999>;999?;:9;9:'44.4899099=;:>@B=AA79:BBDC@CCCCFBBE?BBB>B?B@;<;BBB@CCBB@B;;;BBCCCBB@@@BAA>A@@<@@<@?CB<<0<00/)//9==/=7<75555&499;=6>;;;;;555;.5555$5555;6929<5///99776<056:9==5:;;4995555555559;;<665=;745//-3-,,,,(,(-/;=<
@ATNG8:03600:05250
GATGGTAGTATATCGCGTCGCTATCCAGAAGATCAGGAACTCTAGAAGAATTCAGATTTTTAACACGAGAGTAAACGTAAAAAGAAGGTTTTACAAGACTCACGTTAACAATATTGCAGCAGTACGCACACAATCGAAGCGCAGTAAGGATGGCTAGTGTAACTAGCAAGAATACCACGAAAAGCAAGAAAAAAGAAGTACGCTATTTAACTATTTAACGTACCTGTCTCTTCCGAAACGAATGAGTACGTGTGACGTACGTGAGCTACCATCGAATGAGGTTAGTCT
+
BBEC@CCCBBACCCDD@@AEDCBBB?CCC?CCEB@@>A@CCDCCCC@CC@D@CBB@@@@@0@?CCCCCCCDCBB<??@AAAA2AA?C:@@@9@CCACBBBCCCBB@B@CC@CBC@CCBBBBDDCCCDDDBBC?CCBB@BABAAABB>B?CAA>@CCDCBBA>AAAABB@BB?>>?9<<9999+9==9999999%9>=?949?;?858(8156585(2,2>BCC@BBBBAAA<?;???9>??=?BBCCCD@@ABBBCBBBFAAAAA@BBB?BBBBB@CC8757=?=>>A
@ATNG8:03601:05248
GATGGTAGTGTGTCTCTGAGAGTAGTTCTCATTCGTTTCGGAAGAGACAGGTACGTTAATAGTTAATAGCGTACTTCTTTTTCTTGCTTTCGTGGTATTCTTGCTAGTTACACTAGCCATCCTTACTGCGCTTCGATTGTGTGCGTACTGCTGCAATATTGTTAACGTGAGTCTTGTAAAACCTTCTTTTTACGTTTACTCTCGTGTTAAAAATCTGAATTCTTCTAGAGTTCCTGATCTTCTGGACAGAGTGTGCAGATACTACCATCGAATGAGGTTAGTCT
+
55>>;>BCCCBBBCEBBCDCCCCCEG@BBBGE@BBCC=AA?B?BECCCCC@CCCBD@GADBBB@C@CCCDDDCCC?CCDDD3CC@BBBB=BAAB?BCC>;;7;;ACCD@DCDDDCDD@CBB?C@CCCBCCCC>BBBB<@ABCBBBBDEDCCCBBA?A;;7;B?BADDDBCCCCB>B@@@@9@?CACCDDD2BCCCC=BACBBCCCEB;@@AA0@BDBB?B?BB?BCCCBBB@C@CCBCCB?BBBADCBCCCCCCCCBCCCDCCCB@?@@CB?@@@A=@=ABBCC
@ATNG8:03614:05255
GTGGTAGTGTCAGTGCGCGTCGTCCAGAAGATCAGGAACTCTAGAAGAATTCAGATTTTTAACACGAGAGTAAACGTAAAAAGAAGGTTTTACAAGACTCACGTTAACAATATTGCAGCAGTACGCACACAATCGAAGCGCAGTAAGGATGGCTAGTGTAACTAGCAAGAATACCACGAAAGCAAGAAAAAAGAAGTACGCTATTAACTATTAACGTACCTGTCTCTTCCGAAACGAATGAGTACTACTCTCAGAGACACACTACCATCGAATGAGGTTAGTCT
+
788;@;?BB@CAA=?CDFDDCCBC?@ACA;:;<::299>=>>@>@:@A<@<@B@@@@@@.@=ABBBBA@@:9949ABDGDD2CBAD>@@@;ACCACCBCCCCCC?B=BC?CCC<@@CBCCCCCCBBACB@?;>>>=:?@???A@@=A?AAA?CCCBBCDB?CBCBBB?BD@B>?=?BBBB;=9939::999%9>;>98:BB@@@;><>;>><A=??BBB>ADAAAAA=A?ABF>CBB@?@@???CBBBBCCDCBBAAACC??;=>;>>>BB;?BAA>A?CAAAA
@ATNG8:03618:05230
GATGGTAGAGTACAGTGTAGTAGACCAGAAGATCAGGAACTCTAGAAGAATTCAGATTTTTAACACGAGAGTAAACGTAAAAAAGAAGGTTTTACAAGACTCACGTTAACAATATTGCAGCAGTACGCACACAATCGAAGCGCAGTAAGGATGGCTAGTGTAACTAGCAAGAATACCACGAAAAGCAAGAAAAAGAAGTACGCTATTAACTATTAACGTACCTGTCTCTTCCGAAACGAATGAGTACACATCGTCGTGTCGTGCTACCATCGAATGAGGTTAGTCT
+
CAAA?BCCBBCCCCCCCCDCCCDDC@CA@<AAA@AB?B?CBCBBBB?BB?B@CBA>????.?>BBBBCCCC??=3<<9;;;;;#9;6;.555&5996;A;CBCBBB@C@CC@CBB?BBBBBBDCCCDCCBBAB@CCAA?BBBBCCBA?B@F@@?@CCCCCBC@BCC????CE?BBB>B@99::+:9939::::(9@;@>@?CCFEE7;7;?AD3858?BBB@BBBAABC?A?BBB>BDD?BBBCCBBBBBBBBBCCBCBCC??>BBA?BBAAB?>?>B=@=ABBAA
@ATNG8:03571:05288
GATGGTAGCTCACGTACGTCACACGTACTCATTCGTTTCGGAAGAGACAGGTACGTTAATAGTTAATAGCGTACTTCTTTTTCTTGCTTTCGTGGTATTCTTGCTAGTTACACTAGCCATCCTTACTGCGCTTCGATTGTGTGCGTACTGCTGCAATATTGTTAACGTGAGTCTTGTAAAACCTTCTTTTTTACGTTTTACTCTCGTGTTAAAAATCTGAATTCTTCTAGAGTTCCTGATCTTCTGGAGATACACATGATACTCTACCATCGAATGAGGTTAGTCT
+
B@?A?BBBCCCCBBBC=6;CBBCBCCEDB@AA?BCCD>CC@CACCCCCDD@DB@A@@C?CCCD?C@CBAADCBCB=???==,=@=ABEE>CAAB@CBB?BB?99:BBB?BBABAB??<?@A8><>@==>;;;<AAAB:==>:::@AAACAA;;:<9:::5::5;:>>>>>=>=A9<8888)64:39;BBBB)<9----'------7735+2222$288894969957;7>?BB=A<AAAAAA7;<A=A???ABBA;;;@A>=>>@@@:=>@BB7;;@@;?:?;;;?
@ATNG8:03579:05316
GATGGTAGACATATCGTACTCTCTGTACTCATTCGTTTCTGAAGAGACAGGTACGTTTAATAGTTAATAGCGTACTTCTTTTTCTTTGCTTTCGTGGTATTCTTGCTAGTTACACTAGCCATTCTTACTGCGCTTCGATTGTGTGCGTACTGCTGCAATATTGTTAACGTGAGTCTTGTAAAACCTTCTTTTTACGTTTACTCTCGTGTTAAAAATCTGAATTCTTCTAGAGTTCCTGATCTTCTGGGCAGACTCTCACACGCCTACCATCGAATGAGGTTAGTCT
+
D@<=@CCBBBBCBCCCCDCCCABBCBABBC@@<@@@@:@DCCABDBCCBB=@>?999(88><;;2=>@@A=?00/;5::;;;)///(3888/9=@@;@@B=@I9<=ABDD@BBCGCCCC@A@>@D?CCBBBEBB>BCBB@CBBBCCCBCBBCCBCCC@;;;@CDAD@CCCBBBBCB?C;;;;.;>C>AAHEF5BBDCC;@;;;AB;<<B>BCCC3BAABC@CICB?;;;;;;D@D@CBEBBB?AACC?DCCCGCCBBBBBECC@CCC@CCCCD@BBBB@B@CB@AA
@ATNG8:03580:05300
GATGGTAGTATAGAGCTCTACATAGTACTCATTCGTTTCGGAAGAGACAGGTACGTTAATAGTTAATAGCGTACTTCTTTTTCTTGCTTTCGTGGTATTCTTGCTAGTTACACTAGCCATCCTTACTGCGCTTCGATTGTGTGCGTACTGCTGCAATATTGTTAACGTGAGTCTTGTAAAACCTTCTTTTTACGTTTACTCTCGTGTTAAAAATCTGAATTCTTCTAGAGTCCTGATCTTCTGGATACACTCATGTGCACCTACCATCGAATGAGGTTAGTCT
+
BB@@>@BBBEDAAACCBBBCEECCCCCCBB@@<@A@A<BB@C?@@ABCBB@BBBAA>@@BBBB?B?BBBBBBACC>AAAAC3BB?A???8?AAA@>??@CC@@@ACCC?AAAB==<>;>=><@<ADD@@@@@<:8:A7;;A?<<<AADDA@>>>@9588;@?;@<;;;@;;<BB=@@AKH6;5::88888(8>>>?9?AA898==>=<>FCB/A?>>@;>:==:>?@B??>D=BB>>>?<BAA:?ADA>???@=>>BB??:>>@<>8;;A<666=*/*/666<
@ATNG8:03584:05295
GATGGTAGGACGAGCGTCTGAGAGGTACTCATTCGTTTCGGAAGAGACAGGTACGTTAATAGTTAATAGCGTACTTCTTTTTCTTGCTTTCGTTATTCTTGCTAGTTACACTAGCCATCCTTACTGCGCTTCGATTGTGTGCGTACTGCTGCAATATTGTTAACGTGAGTCTTGTAAAACCTTCTTTTTACGTTTACTCTCGTGTTAAAAATCTGAATTCTTCTAGAGTTCCTGATCTTCTGGGTCTACGCTCGTCGCGCTACCATCGAATGAGGTTAGTCT
+
@@BB?BCC;CCBBBBBBBBBBCCC?BBCCCBB@BCCC>CA?C@DDDBBCB@CCCBB=B@BBBD?E?ECCCBBBCC?CCDDD5BB?BBDD>DBB?BDADI;;;ADCG@CBBCDCBB?BCC=@=?CCCB@@A>AABB>DBBABBCCDCCAAABBB@BBA@BD@C?BCCCCCCCCADCCCC;DBG@CCDDC5CECCC=CCCCCCBB@@=@CCC5CBBBC@C@BC@BBBCBBB?B?BBCCAA>AACD?CBABBBBDDDCCAABBBBB?BBBBA=@ABB@B@CDABA
@ATNG8:03587:05274
GATGGTAGTATCTGTCTACGAGAGCCAGAAGATCAGGAACTCTAGAAGAATTCAGATTTTTAACACGAGAGTAAACGTAAAAAGAAGGTTTTACAAGACTCACGTTAACAATATTGCAGCAGTACGCACACAATCGAAGCGCAGTAAGGATGGCTAGTGTAACTAGCAAGAATACCACGAAAGCAAGAAAAAGAAGTACGCTATTAACTATTAACGTACCTGTCTCTTCCGAAACGAATGAGTACGTGTGACGTACGTGAGCTACCTTCGAATGAGGTTAGTCT
+
:@<<@GBBCB;9;CBBBDFHGCCBB@BCB?BAAAAA>A>AACAAAB@CC?B@AB@?????,?<AABBCBBBBBB=??@ABBB1@@>A4;;;.;BB?CCCDCCEDC@B?BD?CBC?BBCACBDCCCCDCDCCC?CC<<:;BBCCCBB@C@BBB@CCBBCC@@>ACEDCD@AA?ACC@BB999,7;;9>DFFD2CC?BBBBBBCAA<@;@AAA8;7;AB@@>@BAAABA?A?AAA<BBC@CBBBCBCBBBBBBBBCBBCBA???BBA?B????=???@=@@EFEBB
@ATNG8:03587:05280
GATGGTAGGTGCACATGAGTGTATCCAGAAGATCAGGAACTCTAGAAGAATTCAGATTTTTAACACGAGAGTAAACGTAAAAAGAAGGTTTTACAAGACTCACGTTAACAATATTGCAGCAGTACGCACACAATCGAAGCGCAGTAAGGATGGCTAGTGTAACTAGCAAGAATACCACGAAAGCAAGAAAAAGAAGTACGCTATTAACTATTAACGTACCTGTCTCTTCCGAAACGAATGAGTACGTGTGCGACGTGTCTCCTACCATACGAATGAGGTTAGTCT
+
/77769;;:=====<5669;:55558<@B=BBA::4292/7/////)//)5.49::=>>=+=9556669;<<@@8@>99555$5B?C?CEI;IEE@AAA@AACDC?A?::59@?9=>?<BBB>?@AA@CC;;7;DAA=ACCBDCBB@C@C;;7;@B;<;?D=@@A9999=;6;?=9<>989+37717999>+:C>AABBAAAAA=D<??@@<@<@@AAA@CB;;;@@5;5;;;09??;@BBBBCC:988897;;;ACBBBB?B@;6:----4,22./(/(--///
@ATNG8:03587:05286
GATGAGAGAGCTTTCTCATCGTACTCATTCGTTTCGGAAGAGACAGGTACGTTAATAGTTAATAGCGTACTTCTTTTTCTTGCTTTCGTGGTATTCTTGCTAGTTACACTAGCCATCCTTACTGCGCTTCGATTGTGTGCGTACTGCTGCAATATTGTTAACGTGAGTCTTGTAAAACCTTCTTTTTACGTTTACTCTCGTGTTAAAAATCTGAATTCTTCTAGAGTTCCTGATCTTCTGGATATGAGTGACTCGTGCTACCATCGAATGAGGTTAGTCT
+
DAABBBCCCDCCD=CCBAA@FCCCBB@@>@CBD=CC?A?BHCCCCC@CCCCC?B=BBBC@C?CBBBCCDBB?BBBBB3BB>BBBB=BBBA?BBA?AB<???CCB?ABBABBBB>BAB>B>BB>B@@;=:>BAA8<<?>=>>@???B@@>==<===<AA<A:A?A?AAAAA=A@@@@2=4:4::9::+:>666*//9///<76;;@?@@/>@@@A;?<?C=???@>>><A=@?@A@@:>>?=ABBAA=>>>>>>>AC:;;>>:>====:==>>:=9=@@;7
@ATNG8:03592:05294
GATGGTAGCATCATGCATATCTCACCAGAAGATCAGGAACTCTAGAAGAATTCAGATTTTTAACACGAGAGTAAACGTAAAAAGAAGGTTTTACAAGACTCACGTTAACAATATTGCAGCAGTACGCACACAATCGAAGCGCAGTAAGGATGGCTAGTGTAACTAGCAAGAATACCACGAAAGCAAGAAAAAAGAAGTACGCTATTAACTATTAACGTACCTGTCTCTTCCGAAACGAATGAGTACGTGTGCGACGTGTCTCCTACCATCGAATGAGGTTAGTCT
+
77::<@BABCCBBAABCBECCBBCC>ABB<>@BA@@<@=ADDBB@C?BB@B@???A@>>?1<4>ABBBBBBBCD>98:@AAA3@B=A:@@@6@AB?CAABBBCBC@B@CC@CCC?AA;;;CCBBCCBAAABC?AA@@>@BBBCBBB@C@CBB?BDCDCCBB@BBA@AA>AA=BBB>ABBBC@@@@;999999%9>;>@@ABBCCC?A?B@AA6;6;>@@@@CBBBBBA?A?AAA<ACC@@@?BCCC>>>???ABBBBABBCC?BBD?BA>>A<?@AA<>8=A:::
@ATNG8:03592:05305
GATGGTAGTCTCAGATAGTCTATAGTACTCATTCGTTTCGGAAGAGACAGGTACGTTAATAGTTAATAGCTGTACTTCTTTTTTCTTGCTTTCGTGGTATTCTTGCTGTTACACTATGCCATCCTTACTGCGCTTCGAATTGTGTGCGTACTGCTTGCAATATTGTTAATCGTGAGTCTTGTAAAACCTTCTTTTTACGTTTACTCTCGTGTTAAAATCTGAATTCTTCTAGAGTTCCTGATCTTCTGGGTGTATCAGCGAGTATCTACCATCGAATGAGGTTAGTCT
+
<0//699/0/<<99///:77/-////:::<;?<?@BA:A@5>;:69;><<150=/0)-(----(/)//:666B=;<6444444#448;<<>8=;;;9;;:4/0+00/99)////////:588;5:188333733,322+2+5<;555;444984404:;8554.4;5:./////99<<<9=====05.5455555$5555@6>;<<;;99::.555&59;--(-0--*--7//4<8<8:::>;;9;<>>3666;9;;;@A<@@AAA@CC@>DCCC?CCBC<@6::=::
@ATNG8:03595:05292
GATGGTAGGTGCAATGAGTGTATCCAGAAGATCAGGAACTCTAGAAGAATTCAGATTTTAACACGAGAGTAAACGTAAAAGAAGGTTTTACAAGACTCACGTTAACAATATTGCAGCAGTACGCACACAATCGAAGCGCAGTAAGGATGGCTAGTGTAACTAGCAAGAATACCACGAAGCAAGAAAAAGAAGTACGCTATTAACTATTAACGTACCTGTCTCTTCCGAAACGAATGAGTACTGCGTCTCACTCTCGCCTACCATCGAATGAGGTTAGTCT
+
>@@A=A@A?BCCC?B=?@@CBCCG@CCC=B@@@;;7:?BBAAABB@;;6:;>>>9999-7<<?A>?>AA99928>??DD:>?8<2999&7996<B===>>@@<@=AB=>>>:>>BAAAAA@@>>>>>=A<@?>>:>>>>AA;;7;;>@H=AA?@@DDD=AA@@BB<??>AB@<@A==8=8816A>>A/8817:99??>>><@<@B@@;@=A@???=AABAA::8<<>=>:<9979AA>998888@;:;?A888A@@E<>>>=?>>>A:::;<:==>>>=;
@ATNG8:03605:05298
GATGGTAGTGCGTGAGAGAGAGACCCAGAAGATCAGGAACTCTAGAAGAATTCAGATTTTTAACACGAGAGTAAACGTAAAAAGAAGGTTTTACAAGACTCACGTTAACAATATTGCAGCAGTACGCACACAATCGAAGCGCAGTAAGGATGGCTAGTGTAACTAGCAAGAATACCACGAAGCAAGAAAAAGAAGTACGCTATTAACTATTAACGTACCTGTCTCTTCCGAAACGAATGAGTACAAGATATACGTATAGCTACCATCGAATGAGGTTAGTCT
+
::4:05:9<<44555::=;<<?==@7>>>:>==555057;=<::::+//6:69::::99:)828=;;;7733:917744444$49395<<<0<<<8<<;;A@00/6<7;=8;;;9;;;<<B@@@BCAA;;;A=B;::49:>?@D>C@F@::97;CCCCCCB?AACBBB>AA@AA@<>;//*/8849::::+88:8<:::=;;;7;9>>@@7<5<9ABB?BA@A=98176;??9@BB797BB??:?<>?@A<>>977?7879694;77;:57722,2+2==77
@ATNG8:03606:05309
GATGGTAGATACTCGCTGATACACAGAAGATCAGGAACTCTAGAAGAATTCAGATTTTTAACACGAGAGTAAACGTAAAAAGAAGGTTTTACAAGTCTCACGTTAACAATATTGCAGCAGTACGCACACAATCGAAGCGCAGTAAGGATGGCTAGTGTAACTAGCAAGAATACCACGAAAGCAAGAAAAAGAAGTACGCTATTAACTATTAACGTACCTGTCTCTTCCGAAACGAATGAGTACATCGTCGTGTCGTGCTACCATCGAATGAGGTTAGTCT
+
CBBB@BBBDDBCBCCBCDCBBBCDCCC@CCBBCE?A8;;BBBCC@CC@C?AA99:>>>,?>BCCBBAAA???8?=>ABBB2BGAC@BCC:BBC@CCBCBBBCD@D@A@>ABB?CB@A@CDCCCCBBBBAB>ABBB:;;AAAAAA;@=A@@<@CBAAABB=?@?AAC?BC?BBA=AAAA@;@<=9::999(:??ABACCBB@@<@<@@@@=?<??BCC?CBBCBBB9:9;CB>BCC?CBABBBBBBBBBAAABFBB???>==9=>AAA<A==>=A<@CC?@
@ATNG8:03611:05319
GATGGTAGAGAGACTGTAGCGCACCCAGAAGATCAGGAACTCTAGAAGAATTCAGATTTTTAACACGAGAGTAAGCGTAAAAAGAAGGTTTTACAAGACTCACGTTAACAATATTGCAGCAGTACGCACACAATCGAAGCGCAGTAAGGATGGCTAGTGTAACTAGCAAGAATACCACGAAAGCAAGAAAAAGAAGTACGCTATTAACTATTAACGTACCTGTCTCTTCCGAAACGAATGAGTACGTGTGCGACGTGTCTCCTACCATCGAATGAGGTTAGTCT
+
4444.4:;==@?C;;;;;>>>>>>>7;AD@AA@DCC?B?@<@@0//)/96:6<=<;;;;;)9>>>>>@@@A??;>;;/0///$/0)/)/:;/::=7=;;::;<??:??9979AA<;885:9CBCBCCCCCCCBBBBB@BBBC@@@B@CBGCE?AACECCBC@CCBCCD@AA>AAA;??@@A;???<@@@@A2@A=A899ADAAB?C?BCCC9816>;;;BDCBB@?@;>9>@A;@AA=:::BBCD@@@@??AACA????BA=AAC?ABBAA>AABC==8=A<<<
@ATNG8:03617:05303
GATGGTAGTAGTACACTAGTCATACCAGAAGATCAGGAACTCTAGAAGAATTCAGATTTTTAACACGAGAGTAAACGTAAAAAGAAGTTTTTACAAGACTCACGTTAACAATATTGCAGCAGTACGCACACAATCGAAGCGCAGTAAGGATGGCTAGTGTAACTAGCAAGAATACCACGAAAGCAAGAAAAAAGAAGTACGCTATTAACTATTAACGTACCTGTCTCTTCCGAAACGAATGAGTACATATACGTATAGCTACCATCGAATGAGGTTAGTCT
+
BBBD@CBCBCBBBCCCCCCCJ@BBC@CCCACDBBBA>A?DCD;:;@:;A8@>@A@@<CCC+C@CCBB@@@A===8==>====+<<545555)9AA?CCAAABC;;6;2:C:@@C@CB@@@CCCCCCCCBCCC<AA00-0====@:95;=;;9<@??@ECBB?ACBCCC=@?=AAA=AB@@@;><<999::99%0=9=000>>=AA<>:=788.89==BBB?BBAAABB=@<:9:/9@A<@@CFBBCB???BBAADCCCBBAA>A@@@>;>>>>;;5989--
@ATNG8:03571:05362
GATGGTAGACACGTGTGCTCTCTCGTACTCATTCGTTTCGGAAGAGACAGGTTCGTTAATAGTTAATAGCGTACTTCTTTTTCTTGCTTTCGTGGTATTCTTGCTAGTTACACTAGCCATCCTTACTGCGCTTCGATTGTCGTGCGTACTGCTGCAATATTGTTAACGTGAGTCTTTGTAAAACCTTCTTTTTACGTTTACTCTCGTGTTAAAAATCTGAATTCTTCTAGAGTTCCTGATCTTCTGGCTCTCGTAGACAGATACTACCATCGAATGAGGTTAGTCT
+
9::;=?AACCCCCCG;9:@CCBBBICCBICDD@DGCC=BB=A<@BBBABC4945BD?B@BB@?=?@CAABBBBBB?BBBBB3BB?A9992:???<@90*0>+00//;;5:@BBAB>>7;;B:=9=AA668885;;>;9@///;::=???@@>>=@@<;;;;??3818A>::::888(5/8<<.<+/+/5::9+7779<4?7;;=>>><?;ABBA/B>>>A<>8>?6;:AA;9;49///;=AA<9:;>B???@>>>@@ACA>;676771///<<5::??<?<>>>??
@ATNG8:03574:05323
GATGGTAGACACGTGTGCTCTCTCGTACTCATTCGTTTCGGAAGAGACAGGTACGTTAATAGTTAATAGCGTACTTCTTTTTCTTGCTTTCGTGGTATTCTTGCTAGTTACACTAGCCATCCTTACTGCGCTTCGATTGTGTGCGTACTGCTGCAATATTGTTAACGTGAGTCTTGTAAAACCTTCTTTTTACGTTTACTCTCGTGTTAAAAATCTGAATTCTTCTAGAGTTCCTGATCTTCTGGACAGAGTGTGCAGATACTACCATCGAATGAGGTTAGTCT
+
<AA>?CBBBCC@@@DBACCECCBBCAAACCCC@CCFD>BB@B?BAAAABA?BBBCE@D?AAAB?B?BA@ACCDBB???>?>.;B?BBBC>CBBB>A77/9?8::9?=B>BBBBB@>><>=>:>:?DA@>>>A<@@@A:?>A>>?@>A???C<<<>9>?@<==:=>A>=<AAA@@;@@?BA5B=A977666(7=88:0:=<<==C@@@<AAAA/A>>>?=D<AA<AAA?====C=C>@@A?8;;;:>@@@?>>@AAA@@>>??DAA:@@<>?;A===:>:>>===
@ATNG8:03574:05337
GATGGTAGCGCATATCAGCGCAGCCCAGAAGATCATGAACTCTAGAAGAATTCAGATTTTTAACACGAGAGTAAACGTAAAAAGAAGGTTTTACGATACTCACGTTAACAATATTGCAGCAGTACGCACACAATCGAAGCGCAGTAAGGATGGCTAGTGTAACTAGCAAGAATACCACGAAAGCAAGAAAAAGAAGTACGCTATTAACTATTAACGTACCTGTCTCTTCCGAAACGAATGAGTACGATGAGAGAGCTCTCTCTACCATCGAATGAGGTTAGTCT
+
BBAC?B99;BCC@@ADDEBBBBBCD>CCC@FDCCCACB@CCCDBCC@DD@B@CCCCCCCC3B@CCCCCBBBCCC>DB:::::*:E>C>BBB9BBBCCCCCGFDBB?B?BCAABB@BBBDCBBBCBBCCCEEC@BCBB@BBBBBCCC@CACBA?BCCCCCDC@BAACDC?@@>ABA=@@>>;3=993999:9(9@@B9::BDCEB<A:==?A=C<@@CBC@CCCBBBDAB@BFE>DCB?BAABBBBCCA@@BBCCCDB@?ABBBBB>BBBBB@BA>>9><?C@?@
@ATNG8:03575:05358
GATGGTAGGCACTGCGCACACATCCCAGAAGATCAGGAACTCTAGAAGAATTCAGATTTTTAACACGAGAGTAAACGTAAAAAGAAGGTTTTACAAGACTCACGTTAACAATATTGCAGCAGTACGCACACAATCGAAGCGCAGTAAGGATGGCTAGTGTAACTAGCAAGAATACCACGAAAGCAAGAAAAAGAAGTACGCTATTAACTATTAACGTACCTGTCTCTTCCGAAACGAATGAGTACGTGTGACGTACGTGAGCTACCATCGAATGAGGTTAAGTCT
+
555<9=BB@BBBBBADAB;::?;<>6>CE?BBBBBB?B@CCCBCCE@BB?B@BBA@@@@@0@?ABBBDA@@999.9<;9555$5>9>9>>>2?@C:CCCCBBA;;7;=@A?;;;=AA??ABCCCCBBBBA@@@CCCC@AAABBBBC@C@BBB?BBCAAADC?BBBBBB@BC?ABB<??BBD=BAA<>>==>.?=;;88888AAA>D<??>>=D=AACAA>AAA???C<?<?AA8A9949ACBBBB@AADCBCBBBA@ABB99:??:?AA@@>@??E@E?B@@???
@ATNG8:03576:05332
GATGGTAGAGTATCATGTGTATCTCCAGAAGATCAGGAACTCTAGAAGAATTCAGATTTTTAACACGAGAGTAAACGTAAAAAGAAGGTTTTACAAGACTCACGTTAACAATATTGCAGCAGTACGCACACAATCGAAGCGCAGTAAGGATGGCTAGTGTAACTAGCAAGAATACCACGAAAGCAAGAAAAAGAAGTACGCTATTAACTATTAACGTACCTGTCTCTTCCGAAACGAATGAGTACGTGTGACGTACGTGTCTACCATCGAATGAGGTTAGTCT
+
>>><?BCDBCCBBBBBCGCFCBCBC@CBB?BDDCCA?C@DDDBBBB?BD@D@CBBBBDDD0D=CCBCCCCCCCB=@B@BBBB0BB@C@CDD;DDD?BABAB@?@@<@=???CBB>BABBBBCECCCBCBCBC@CCBB?BBBC?@?C?B?B@@>@CCDCBCC?BBC????BB@BBB<?=CCC;B=>;>CDCC2CC@B:::BBBDC?B?ABBC=A=A>CCCADBBBBBC@B@BEE>DBB@BABBBBBBBBBBCCBCBBBBCBBCCD@ABBBB?BBBB@B?CC@@@
@ATNG8:03578:05327
GATGGTAGCGCATATCAGCGCAGCCCAGAAGATCAGGAATCTAGAAGAATTCAGATTTTTAACACGAGAGTAAACGTAAAAAGAAGGTTTTACAAGACTCACGTTAACAATATTGCAGCAGTACGCACACAATCGAAGCGCAGTAAGGATGGCTAGTGTAACTAGCAAGAATACCACGAAAGCAAGAAAAAAGAAGTACGCTATTAACTATTAACGTACCTGTCTCTTCCGAAACGAATGAGTACCTCTCAGACGCTCGTCCTACCATCGAATGAGGTTAGTCT
+
BBCD?BA;?@CBCBCCCCCCBBBCB;@:;8<AAACCFL?CBBB@@<@A=@=@CCDDCCC3B?BBBBBC??98828AADGEI5BB>A:@@@9ACDBCCCCCCCCC@B?BB@BDD@DC??@BCGGCBBFFBBB@BBAA>AAAAAAAB@CADA@?ACCCCCBB@DACCCC@BB?99:?BCBBF>A@@;999999%9><>:78<;=AA<@;<:AA.818;@@A?AC???CC<?9>??9=@A?BBBBBCC?BBCBBBB>>>AA@A@6;;D=D>>;:4:=::5:==??99
@ATNG8:03583:05364
GATAGTATCATGTGTATCTCCAGAAGATCAGGAACTCTAGAAGAATTCAGATTTTTAACACGAGAGTAAACGTAAAAAGGAGGTTTTACAAGACTCACGTTAACAATATTGCAGCAGTACGCACACAATCGAAGCGCAGTAAGGATGGCTAGTGTAACTAGCAAGAATACCACGAAAGCAAGAAAAAAGAAGTACGCTATTAACTATTAACGTACCTGTCTCTTCCGAAACGAATGAGTACTATAGACTATCTGAGACTACCATCGAATGAGGTTAGTCT
+
>>>CCCCCCC@AACDCBCBC@BFCACCCECC?A>AACBBBC?CD@G@AAAABDFD3C?BBBBBBBCA@@8>?;;:;;*;=@A;A@@7ACC?CBBBJFE@A>A?BB?BBB?AAAABCCCDBBADCABB@EBBB>?@@A>??B?BADAC?ACCCCCCCACBBBBB>AB????>BB???8<==9=>===?'?>;=888BBBBB:=:>AAA<@=@BBBA>ABBCCADADABBB>CCC?BBBEBCCCDDACA>>?ABBBAAACDCC?C@AAC?BBBB?@>@A???
@ATNG8:03588:05330
GATGGTAGCGCGACGAGCGTTGACCCAGAAGATCAGGAACTCTAGAAGAATTCAGATTTTTAACACGAGAGTAAACGTAAAAAGAAGGTTTTACAAGACTCACGTTAACAATATTGCAGCAGTACGCACACAATCGAAGCGCAGTAAGGATGGCTAGTGTAACTAGCAAGAATACCACGAAAGCAAGAAAAAAGAAGTACGCTATTAACTATTAACGTACCTGTCTCTTCCGAAACGAATGAGTACGATGAGATCTCGTGTGCTACCATCGAATGAGGTTAGTCT
+
44:;7<DCCCAABBCCCCCFAB@AA<@@@ADDFGAA?A@CCCBBCBACD@C?CBA@@@@@2@?BBCCCCBB???7>@?AABD2BB?B@DEF;EGFACBCBCCBBB?B>A@=ABB@BCCCCCCCCBABBDDDD@BBAA>@@CBBBBB>C@BBC?CCCCCCBA?BBBB??<?@<???:=?:::28??;99::::%:A<A9:9CD???;A;@@BB;?;?ABCC@CBAAAC@<@<@@@:ABB?BABBCC???CCCBBBBAA?A?9667@>8>>??@:=ABB@B?BC@??
@ATNG8:03592:05328
GATGGTAGCATCATGCATATCTCACCAGAAGATCAGGAACTCTAGAAGAATTCAGATTTTTAACACGAGAGTAAACGTAAAAAGAAGGTTTTACAAGACTCACGTTAACAATATTGCAGCAGTACGCACACAATCGAAGCGCAGTAAGGATGGCTAGTGTAACTAGCAAGAATACCACGAAAGCAAGAAAAAGAAGTACGCTATTAACTATTAACGTACCTGTCTCTTTCGAAACGAATGAGTACTATGTAGAGCTCTATACTACCATCGAATGAGGTTAGTCT
+
7@<<=?:>:5555<599;A9?::55.55>.59>>;:.4.44443447<<8=8;A@@@???1?7C?>?AAA?998)8;<>:<<)<=:B?BCB9BBC?A;99BDB;;9;?BA?BBB>BBBBCAAAGDGECCCDC>D:;;5;BAABBBB@L@CAA?@BBBBCCC?BBCCDC@CC?@@==@@@CC:=>>?BBECC2BB@C:9:CCDCB?B@BA>>:=:>ADCC?A@?@A>??6???>9>?>=99:?????B999@@?9??>>>>3222:4<777715:66)/)/7:67
@ATNG8:03593:05338
GATGGTAGAGTATCATGTGTATCTCCAGAAGATCAGGAACTCTAGAAGAATTCAGATTTTTAACACGAGAGTAAACGTAAAAAGAAGGTTTTACAAGACTCACGTTAACAATATTGCAGCAGTACGCACACAATCGAAGCGCAGTAAGGATGGCTAGTGTAACTAGCAAGAATACCACGAAAGCAAGAAAAAGAAGTACGCTATTAACTATTAACGTACCTGTCTCTTCCGAAACGAATGAGTACACACTCTCATATGACACTACCATCGAATGAGGTTAGTCT
+
@@@;9==BBBCDDDD;;;CBB@EA@=@A@=ABBB;;:;@CDFCBCC@BA8;6;A@:;994$97A@=BAAB@A@C;B;;9999$555:2555&5:;;<@@@AAB::5:?::7:CC>BABBCBBCDCCCCCABA@CA;;8;BAABBBB?B@B@@?@;;;CCBB@BCBBBC@BB>AAB?BDDED<A:94:@AAA2AA?BBBBACCCC?A;>???=A<>?AAA<A@AAAAB?B>AAE?DCC;;;BBBBBBBB999BBBBCKCAAAAAAA=???@D=AABB?A?B@@@@
@ATNG8:03595:05323
GATGGTAGCTCACGTACGTCACACGTACTCATTCGTTTCGGAAGAGACAGGTACGTTAATAGTTAATAGCGTACTTCTTTTTCTTGCTTTCGTGGTATTCTTGCTAGTTACACTAGCCATCCTTACTGCGCTTCGATTGTGTGCGTACTGCTGCAATATTGTTAACGTGAGTCTTGTAAAACCTTCTTTTTACGTTTACTCTCGTGTTAAAAATCTGAATTCTTCTAGAGTTCCTGATCTTCTGGTCTACTACACTGTACTCTACCATCGAATGAGGTTATTCT
+
:::;=A?@BCCCCCCCAAAABCCBBBCBBEAA?ACCC>BBAD@CBDCDCD@BCBBC?A7:;@@=@@CBBCAAACC?AAAAA2@C@DBCB=BBBC?BAA=?A4999?@@=BBBBCBCC?BB?;?<@??@==>><@B@@<>>>@@@@=>>>>>>AAA=;;:<==8<8=>>>>==88059999,737/53666',,555,****,,679:/5555'555562739>;>@@@@@@=A;>:88AB<>>@<@@@@;;;F;;;>???EB=::5::///7:::><A;>><@A
@ATNG8:03595:05339
GATGTAGAGAGACTGTAGCGCACCCAGAAGATCAGGAACTCTAGAAGAATTCAGATTTTTAACACGAGAGTAAACGTAAAAAGAAGGTTTTACAAGACTCACGTTAACAATATTGCAGCAGTACGCACACAATCGAAGCGCAGTAAGGATGGCTAGTGTAACTAGCAAGAATACCACGAAAGCAAGAAAAAGAAGTACGCTATTAACTATTAACGTACCTGTCTCTTCCGAAACGAATGAGTACAGAGAGTACGATATGTCTACCATCGAATGAGGTTAGTCT
+
CDACCBBBDDCCCBCBBBCCCBBB=BBB?BAA@@A>B@BABAACD?ABAC@BBBAA@CA2A?BBDAA@B@???:?BBCDEE5CB?C?CFF;BBC@CCBBCCB@@?AACC@CCC@BBAABCDCCCCCCCBBC?BB@A?AAAACBBB?E@CCB@CCCCCCCD@BBAAAB@BB?BBD?BBBBB=A?<99:999(9??>??ABBB?B=A=CA@@:A=A?BBB@CCBBBBC@C?BBC<BBB?BBBAAABBBBBABBBDBAABBCBABBB?>??@@<788@<A=AAA9:
@ATNG8:03603:05365
GATGGTAGTAGTACACTAGTCATACCAGAAGATCAGGAACTCTAGAAGAATTCAGATTTTTAACACGAGAGTAAACGTAAAAAGAAGGTTTTACAAGACTCACGTTAACAATATTGCAGCAGTACGCACACAATCGAAGCGCAGTAAGGATGGCTAGTGTAACTAGCAAGAATACCACGAAAGCAAGAAAAAAGAAGTACGCTATTAACTATTAACGTACCTGTCTCTTCCGAAACGAATGAGTACTACTCTCAGAGACACACTAATCGAATGAGGTTAGTCT
+
<<<<@BCBCCBBCCAA<>CCCBB<;:;DD@CCBB::6;7;<DBBAD?@@=A>AAAA@BBB.;6:A?ABBBB:::/:<>@??>,:>9>;EED8B;;8;BCCCCCBB@D@DDACBB:;;CBCCCCBCBBBB;;;<@BBC8;;@CCCBB?C?B;;8;BBBBA@A@BBBCCB?BB?>>??BABBB<BAB?@FAAAA)@@=0000@A>>><A<?@>=:=;==BBB?BBC;;;B@C>BAA;A??<?AB>?>ACCCBC???B???CCDAAAB<B>?>=B@;;7;;>CEBB
@ATNG8:03605:05330
GATGGTAGCTCTGCTCTGACTCTCGTACTCATTCGTTTCGGAAGAGACAGGTACGTTAATAGTTAATAGCGTACTTCTTTTTTCTTGCTTTCGTGGTATTCTTGCTAGTTACACTAGCCATCCTTACTGCGCTTCGATTGTGTGCGTACTGCTGCAATATTGTTAACGTGAGTCTTGTAAAACCTTCTTTTTACGTTTACTCTCGTGTTAAAAATCTGAATTCTTCTAGAGTTCCTGATCTTCTGGTGTCGTCTATCATGTACTACCATCGAATGAGGTTAGTCT
+
@ACC@DBBB===CCCCD;:;EGEGCBBCFCBB9A@A<6<<8<:<BCCCEK@ABCCB@CABB=>9B>BBBBCCCA@=::;;;;%;>;:<BA9@:;A7A>>?>C@AAAAAD@CDCBBCCF?BBB8;7;B;;;BBA?CC@A>ACCCBBBCCCCBBCAAA=@AD>@@@B?ABCECBCCC@BBCBC<C@C@HHCCC3BBBBB>DBBBEGCBBA<@@A@,@@@;;7;?CB?BB;;<BB@C@BCBCCC@BBFBBBA=;;;;;CCB@C@BBB;;:;BCCC?@AAC@C@EC;;;
@ATNG8:03614:05323
GATGGTAGCTATACGTATATCTATGTACTCATTCGTTTCGGAAGAGACAGGTACGTTAATAGTTAATAGCGTACTTCTTTTTCTTGCTTTCGTGGTATTCTTGCTAGTTACACTAGCCATCCTTACTGCGCTTCGATTGTGTGCGTACTGCTGCAATATTGTTAACGTGAGTCTTGTAAAACCTTCTTTTTACGTTTACTCTCGTGTTAAAAATCTGAATTCTTCTAGAGTTCCTGATCTTCTGGGTCTCTCTCTCACGCACTACCATGAATGAGGTTAGTCCT
+
999;<?==;549555<<>;;;<666?;;ADAA?A@AA;AB?C?CDCBB;;7;B@@@@C>AABB@C@CCAA@A@AA@BCBBB149?=;;<5<CCB?BCC?BB599?@>?9?BB9::KG?B>@:>:>????>>><??AA<@@@@@;;;??@AAA@@@;>>>8=>:>:>??;;;C;;5:<>=@1<6<788888(8<;::1656///668>=AAAA*;552=4<4<>5>@==888499=>>>>>26668.///9999=?==:::///7;5;;>=4888:5856533),
@ATNG8:03615:05353
GATGGTAGACATATCGTACTCTCTGTACTCATTCGTTTCGGAAGTAGAACAGGTACGTTAATAGTTAATAGCGTACTTCTTTTTCTTGCTTTCGTGGTATTCTTGCTAGTTACACTAGCCATCCTTACTGCGCTTCGATTGTGTGCGTACTGCTGCAATATTGTTTAACGTGAGTCTTGTAAAACCTTTCTTTTTACGTTTAACTCTTCGTGTTTAAAAATCTGAATTCTTACTAGAGTTCCTGATCTTTCTGGTAGATATGCATGATGCTACCATCGAATGAGGTTAGTCT
+
84559===C@@;:6<?=A=CCCBBBCBBB?;;:>>;;5/0+/5-----(-8:6::;>?;;488896;5:>8888777133333$7<8;<87.7333,33728=8<<BB??<97668@8858;@6;6<97//..5(22776777:::588;>@<=6656///3///(/5999;;<<A?9<6666)5(//(/-9;9,69999*,(,,,,(,26/55'5787(67879::79<6;===>;7838-/.7799929<>5:;8855///9:::>==8776;<<=;799//)/496658
@ATNG8:03616:05353
GATGGTAGTATCTGCACACTCTGTCCAGAAGATCAGGAACTCTAGAAGAATTCAGATTTTTAACACGAGAGTAAACGTAAAAAGAAGGTTTTACAAGACTCACGTTAACAATATTGCAGCAGTACGCACACAATCGAAGCGCAGTAAGGATGGCTAGTGTAACTAGCAAGAATACCACGAAAGCAAGAAAAAGAAGTACGCTATTAACTATTAACGTACCTGTCTCTTCCGAAACGAATGAGTACTGTATCTATGTGTGCGCTACCATCGAATGAGGTTAGTCT
+
//896<?AB@BBABABAA<=6FAEF@CBC@BBBCBB>A=A@BBBCD@DE?C?@==98888)9:??@??>BA=@A298A@@<@*=?9=;@@@4AAB?CCCDCEDCC@C@BB@A@A@BBBBBCBBEJCCCDCCC@CBBC>A@BCCC??<<;@00-0A@@C@EC>AABBBB?BB?CCF>AABBB=BBB?BCEDD2BA?BBBCCAA?@<@<@@;;7:<@?BBB@BBBBBCC@C?BBC>CCD=AACCBBBCBBBCBA?@@CCCCBBB???<=:9@@,/0;A<@?AA:::
@ATNG8:03617:05322
GATGGTAGATATATGCACGCTCTACCAGAAGATCAGGAACTCTAGAAGAATTCAGATTTTTTAACACGAGAGTAAACGTAAAAAGAAGGTTTTACAAGACTCACGTTAACAATATTGCAGCAGTACGCACACAATCGAAGCGCAGTAAGGATGGCTAGTGTAACTAGCAAGAATACCACGAAAGCAAGAAAAAAGAGTACGCTATTAACTATTAACGTACCTGTCTCTTCCGAAACGAATGAGTACATAGATATACGTATAGCTACCATCGAATGAGGTTAGTCT
+
<=BB;=;;;=:>>;666;<995544.4<<7<==:=>0959==7838533036333333333#3499;=<999669)//77777'79393;;;0;>?@CDC;9;CCB?D@BB>B@@=ACCCDBCBBBCCCCBBB@CC::;;AAACAAB=A=@;;7;AAABBBC@CCBBAC<9969@=8?ADDD=;;;8788888$77;733<?972+2-2589/505>@@?@BB??@??<??AAA;AAA=@?DDCCBBB???AA@A@@<?@888=870785:;19777174:<889
@ATNG8:03619:05320
GATGGTAGCATCATGCATATCTCACCAGAAGATCAGGAACTCTAGAAGAATTCAGATTTTTAACACGAGAGTAAACGTAAAAAGAAGGTTTTACAAGACTCACGTTAACAATATTGCAGCAGTACGCACACAATCGAAGCGCAGTAAGGATGGCTAGTGTAACTAGCAAGAATACCACGAAAGCAAGAAAAAAGAAGTACGCTATTAACTATTAACGTACCTGTCTCTTCCGAACGAATGAGCCTCTCAGACGCTCGTCCTACCATCGAATGAGGTTAGTCT
+
BA@A>B<<=>CCC=>>BABADBBBC?BBC;:;CCBB?B@BBB:98=>BB@B?BAA@>9:9$32333=CECABBD<88ACEEE5BB?B;DDC;CDFAE==<CBBA@?C@;;:<CE@CD@@@@@BBCCIDCECB?AA;;6<AABB;;:?B?BAA>@@@ABBBB@DCCDDC?BB?AAA@BBBBB<@>>;999999%9@;A@@@CCBAB<A<===C7;6;A@@A@BCCCCBB?A?AA=AAB>AAC9949BBAABCC???BBAA=AAA8<;==A<878>;>6;<BA@
@ATNG8:03619:05367
GATGGTAGGTGCACATGAGTGTATCCAGAAGATCAGGAACTCTAGAAGAATTCAGATTTTTAACACGAGAGTAAACGTAAAAAGAAGGTTTTACAAGACTCACGTTTAACAATATTGCAGCAGTACGCACACAATCGAAGCGCAGTAAGGATGGCTAGTGTAACTAGCAAGAATACCACGAAAGCAAGAAAAAAGAAGTACGCTATTAACTATTAACGTACCTGTCTCTTCCGAAACGAATGAGTACTATGTAGAGCTCTATACTACCATCGAATGAGGTTAGTCT
+
<<<<?CEG@BBBBBCBCCCCCCCBB?BCC?BBBCCB<?=?CCBBBB?CC?B?BCBBBCCC5C>BBCBCCEDBBB>BBCCCCC5CC@B@BCC<DCC@CBCBA??:::09>@C?CCC?BBCBCCCCCCBBBCCCC@CCCC?@?CCBBBD?D@C@@?@CCCBBBD?BBBBAA>AC@AA?>@@CCB;C981887878%8D=?>@?DBAAB<?8?>:;5;:>>BCCAAA==;CCAE@CCC=CCC@AAACBBCBBBBCBBAAA@@??>>?BBC@BB?@@<BC;:7;>ABDBB
@ATNG8:03572:05371
GATGGTAGATACTCGCTGATGCACCCAGAAGATCAGGAACTCTAGAAGAATTCAGATTTTTAACACGAGAGTAAACGTAAAAAGAAGGTTTTACAAGACTCACGTTAACAATATTGCAGCAGTACGCACACAATCGAAGCGCAGTAAGGATGGCTAGTGTAACTAGCAAGAATACCACGAAAGCAAGAAAAAAGAAGTACGCTATTAACTATTAACGTACCTGTCTCTTCCGAAACGAATGAGTACACATCGTCGTGTCGTGCTACCATCGAATGAGGTTAGTCT
+
88:<;?BBCE@A@A@ACCBBBB@@@4@BC@BBBDA@?AACCDCBAA=??<??A=>=====,>?@ABCBABB???:?@BCGGE5BB@B@BBB<CCC?AACAABB;;:9@DDACBB?BBCBABADCCBBBCCBB?BBAC@BBA@??995;>A@@>@CBBCDBB?DBBBCB@BB????9==>=>5<<<<@BBBBB)BC??85765=>>=A<@>>><>=A?@AA@BBB@@AC?A=??D=BAA>ABBBCCBBBBBCBBB:;:AAA:9:AFF?B???D?CCCC@C?B???A
@ATNG8:03577:05388
GATGGTAGAGTACAGTGTAGTAGACCAGAAGATCAGGAACTCTAGAAGAATTCAGATTTTTAACACGAGAGTAAACGTAAAAAGAAGGTTTTACAAGACTCACGTTTAACAATATTGCAGCAGTACGCACACAATCGAAGCGCAGTAAGGATGGCTAGTGTAACTAGCAAGAATACCACGAAAGCAAGAAAAAAGAAGTACGCTATTAACTATTAACGTACCTGACTCTTCCGAAACGAATGAGTACGAGAGAGCACACGTGTCTACCATCGAATGAGGTTAGTCT
+
59:;<@AABBBAB?@AAAACECBA@=@A@?BBBC@A<A>;;;BB@@;::59<@?883377$3399;>:30/9:?7////;;;+//)5.555&59<9>?::599499,9:?>8>?@><@AABBBBBBBA@?@?@?CB9::9CCCCBBB?C@C<<6;AA@A@??=A???@A>@A>@BB>874;;9;7757DDEEF)CB?BA?=;;AAA=A;@@@@9=:78:@B?B;;:??D?B8;:A=A9959B@A@BA@??????@A???AAA@@=9815997?;?>>?<A;BCA?8
@ATNG8:03581:05389
GATGGTAGGAGACACGTCGCACACGTACTCATTCGTTTCGGAAGAGACAGGTACGTTAATAGTTAATAGCGTACTTCTTTTTCTTGCTTTCGTGGTATTCTTGCTAGTTCACTAGCCATCCTTACTGCGCTTCGATTGTGTGCGTACTGCTGCAATATTGTTAACGTGAGTCTTGTAAAACCTTCTTTTTACGTTTACTCTCGTAGTTAAAAATCTGAATTCTTCTAGAGTTCCTGATCTTCTGGTGTCGTCTATCATGTACTACCATCGAATGAGGTTAGTCT
+
CBBC?BBB@CDDBBBBAACDDDEDC@AABEAA?ABB@:BB=@>@@@ABBB?BDA@@?C=AADC@C@ACAAABBBB?@@@@@2?B?BCBB>BBBB?BDB@BB??>?B??<@BCBBBD?CBB?B?BAAA=666///=@7?>>>?B>;>@??@@@@@<@@@<>>:><@;;;@;;;@<ABCDC5A;?;>BDDD/>>>@@:@@@>>>=888<4:999*69;8827353.3...77827-..78:;6;;>:>>888D;;;;@@888A?@@A=???@@5;;;;5;:@>?>:
@ATNG8:03583:05382
GATGGTAGCGCACACATAGATACAGTACTCATTCGTTTCGGAAGAGACAGGTACGTTTAATAGTTAATAGCGTACTTCTTTTTCTTGCTTCGTGGTATTCTTGCTAGTTACACTAGCCATCCTTACTGCGCTTCGATTGTGTGCGTACTGCTGCAATATTGTTAACGTGAGTCTTGTAAAACCTTCTTTTACGTTTACTCTCGTGTTAAAAATCTGATTCTTCTAGAGTTCCTGATATTCTGGATAGCGACGCGATATACTACCATCGAATGAGGTTAGTCT
+
55--(-55//59;<<6;<CAB@@9;6595?@@<<;;D<BB@B?:666<><4999555)47;;<=8<8<99;;;99;399999'4/)///)-5-/)/772/5.5555559>6//9///2///)/)9A9555557<<;;5;<90////////;/444.444.445:5:4445<<;>8;:9;;&/)/47779.7:=<=06555@@9955.5555$599555.5;6:><4949.4.5<556>8<<=7;;>>;;A>@@@>=999545=8555983///73:5;/666
@ATNG8:03583:05401
GATGGTAGAGAGAGCTCTCTCATCGTACTCATTCGTTTCGGAAGAGACAGGTACGTTAATAGTTAATAGCGTACTTCTTTTTCTTGCTTCGTGGTATTCTTGCTAGTTACACTAGCCATCCTTACTGCGCTTCGATTGTGTGCGTACTGCTGCAATATTGTTAACGTGAGTCTTGTAAAACCTTCTTTTTACGTTTACTCTCGTGTTAAAAATCTGAATTCTTCTAGAGTTCCTGATCTTCTGGCGCGTATGTATGTCGCCTACCATCGAATGAGGTTAGTCT
+
BBBC?BCCCCCDDCBCCCCCCFGDCCBBBCBA?ACCC>CCAC@CBBBCCC@BBCBC?C@BBBB@B@CCBCCCCDC?BA@@@2==;?000/=@D@DCC?DB<AABBBB@BBBBBABB>ACC5;:;A><=<@@<A@@@:><>>>>>=>A@@@@@@@<>>><AB;>8=?DDAAA@@<>>@@@5@=A;A?AAA.AA88829?=9::><>><?AAA/A;;;D=B;??=BAAA===<B<BAA@@@7;;C=>:;:@>>>>@@@@AAA<A?@<?:::A<?=>>:>;>@@@>
@ATNG8:03591:05401
GATGGTAGGCGACATACATACGCGCCAGAAGATCAGGAACTCTAGAAGAATTCAGATTTTTAACACGAGAGTAAACGTAAAAAGAAGGTTTTACAAGACTCACGTTAACAATATTGCAGCAGTACGCACACAATCGAAGCTCAGTAAGGATGGCTAGTGTAACTAGCAAGAATACCACGAAAGCAAGAAAAAGAAGTACGCTATTAACTATTAACGTACCTGTCTCTTCCGAACGAATGAGTACTACGTCTCACTCTCGCCTACCATCGAATGAGGTTAGTCT
+
@@BB?BBB=A@@@BABCGICA@@BD=@@B?BBBD;;7;<@BCCCCD@CC@C@DCC@@@@@0@>BBBCCCCCCCI?CB@@@@@0BC@CACCC<CGCACCBCCDDDD@C@BA@ADE@BBAAADDCCCBBBDDCC@CC@@<@BBABCBB?B@C::;;CGDCCCC@CCCCCC?BC@CCC>AAA@@9@==999999.:A@C???DCFBB?B?BCBB?B?>>CKIADBA@ABB@B@BB@BBB?BCCCCCBBBBCCBBCDCCBABDLACBB?@@@@?=?A@?<@?AB@@?
@ATNG8:03592:05371
GATGGTAGTATATCGCGTCGCTATCCAGAAGATCAGGAACTCTAGAAGAATTCATATTTTTAACACGAGAGTAAACGTAAAAAGAAGGTTTTACAAGACTCACGTTAACAATATTGCTGCAGTACGCACATAATCGAAGCGCAGTAAGGATGGCTAGTGTAACTAGCAAGAATACCACGAAAGCAAGAAAAAGAAGTACGCTATTAACTATTAACGTACCTGTCTCTTCCGAAACGAATGAGTACTATAGACTATCTGAGACTACCATCGAATGAGGTTAGTCT
+
@@@>@CBBCDBBCCCCBBBCCDCBB?BBE@BBBCCC@F@CDBCDDD@CCADA@A@ABBBB5C@CCBCCCCCBBB=A@@ABAA0A@=@?CCD;DAA?ABCEGDC@A?AGDCACCC@B@@@CBBBCDBBBBBBB>BBBA?CBBBBBBB>B?B>>:>@?@ACBB?BBBBBA?BC@BBA8<=000)///(.3333'./)5A>>@@;:;17/8>=<:>=AAAAA====A==><@<=>=8=BB@DBBAABACBCBDCBBBBABBCBCCBBB@BBBBB=@B??<@?@BBBB
@ATNG8:03594:05383
GATTAGCACGACACGACGATGTGTACTCATTCGTTTCGGAAGAGACAGGTACGTTAATAGTTAATAGCGTACTTCTTTTTCTTGCTTTCGTGGTATTCTTGCTAGTTACACTAGCCATCCTTACTGCGCTTCGATTGTGTGCGTACTGCTGCAATATTGTTAACGTGAGTCTTGTAAAACCTTCTTTTTACGTTTAATCTCGTGTTAAAAATCTGAATTCTTCTAGAGTTCCTGATCTTCTGGAGATATCATCAGCGAGCTACCATCGAATGAGGTTAAGTCT
+
CCC:CCBBBCBBBB;9;:66:;@BCBBB:;;;CCI?GJ?G?BBCCCCC@CCCBB@B@BBCLGD@DBBBBBBBB<AACCC1?>:@:::,8BDC@CCC?AA798@AAA?AAABBBBB?BDB;>;>AB::;;;;?@>><><<=///<<=AAAA;:;;:;;8==8=;>>>>>>BA@<>>>AA3=:=;???@@/@@???7>9=885;=<>19777)7;99>8<4<97?><8:;B=A=@@@==><@@@;?@CCB::;AB??>>>>==<=8=:;;>:>66607)-(--38
@ATNG8:03596:05409
GATGGTAGCGCACACATAGATACAGTACTCATTCGTTTCGGAAGAGACAGGTACGTTAATAGTTAATAGCGTACTTCTTTTTCTTGCTTTCGTGGTATTCTTGCTAGTTACACTAGCCATCCTTACTGCGCTTCGATTGTGTGCGTACTGCTGCAATATTGTTAACGTGAGTCTTGTAAAACCTTCTTTTTACGTTTACTCTCGTGTTAAAAATCTGAATTCTTCTAGAGTTCCTGATCTTCTGGACGCGCGCACTGACACTACCATCGAATGAGGTTAGTCT
+
955>:>CBBCCCAB@A;;<CABDBABBCCD:9496>>6==:=:A@>=??@:==DCC@C@A@?C8A=:;555<===266=<<'44.489904455.5696;;466>@<A<?CCCBCA@6;;C?B>CCCDBAAA?CCCC;;;CHCCBB;;0@=@=00*0<<6==;@>AAB=CABBD@@@@CC:B>B>BCCCC5BBBCC9;;A@BBBAAA;A?A?,>@@BB@C@CC@CAAABBB@E@@@@;;;=;;;5;@B@@AB:;::99BA@@@@1994/93///<6:4:9?;<
@ATNG8:03597:05377
GATGTAGAGAGACTGTAGCGCACCCAGAAGATCAGGAACTCTAGAAGAATTCAGATTTTTAACACGAGAGTAAACGTAAAAAGAAGGTTTTACAAGACTCACGTTAACAATATTGCAGCAGTACGCACACAATCGAAGCGCAGTAAGGATGGCTAGTGTAACTAGCAAGAATACCACGAAAGCAAGAAAAAAGAAGTACGCTTTTAACTATTAACGTACCTGTCTCTTCCGAAACGAATGAGTACGTGTGCGACGTGTCTCCTACATCGAATGAGGTTAGTCT
+
444449:=ABCCCCBBCCCCBBAC=CDF=;;BCAA>B=AAAAA@@=@@=@;???@?GCC3C?CBBBBBBB99929<>>==='9<8=9>??069;;?BBCGD@>>8<800+0@@<@ACCDDCAAAFCDEBCB@CCCB>@@@@@@@?<B?C@@>@BBAAAAB?AEFEBC?BA>A@?8<;000*///567>???'=97:33393777.54?<>70522529>9=>A888=9=;@AA7:;>:;;;@@@CA77///:::9>>>??A=@B>>>?@?=@;;;8=8::888
@ATNG8:03598:05414
GATGGTAGCTATACGTATATCTATGTACTCATTCGTTTCGGAAGAGACAGGTACGTTATTAGTTAATAGCGTACTTCTTTTTCTTGCTTTCGTGGTATTCTTGCTAGTTACACTAGCCGTCCTTACTGCGCTTCGATTGTGTGCACTGCTGCAATATTGTTAACGTGAGTCTTGTAAAACCTTCTTTTTACGTTTACTCTCGTGTTAAAAATCTGAATTCTTCTAGAGTTCCTGATCTTCTGGATAGCGACGCGATATACTACCATCGAATGAGGTTAGTCT
+
B?:579>@BA@BB;;6>CCGFCCCCCCCCCAA?ADCC?CC@C?CCCDCBA>?@BAA?AA=AAA>A?CBBBBBAAA?CCCDC3AA=AA@A<BBBC@BBB@BB@A@ABBB?BBBBBBBB?BAA=A@BBCCA===9>C><8<??>?=@?>?A???@<@AA<AE7;7;@AAA???A<AAAAA5A=A;<<<<<.<;;;@:A888A@=<=@19988'2:9664949;59>:AA>>4=48@@A>>;>>?;@@;<;AA???;;;A>=>???=;;;>><?>==<?<?B<;;
@ATNG8:03601:05386
GATGGTAGCGAGCGAGTGTGTATACCAGAAGATCAGGAACTCTAGAAGAATTCAGATTTTTAACACGAGAGTAAACGTAAAAAGAAGGTTTTACAAGACTCACGTTAACAATATTGCAGCAGTACGCACACAATCGAAGCGCAGTAAGGATGGCTAGTGTAACTAGCAAGAATACCACGAAAGCAAGAAAAAAGAAGTACGCTATTAACTATTAACGTACCTGTCTCTTCCGAAACGAATGAGTACGATGAGAGAGCTCTCTCTACCATCGAATGAGGTTAGTCT
+
@<<>?B=C@A>9:5<=@CCDDDAAA?CAA?@CBBBD@C@CCCBBBB<??@C@BAABCCDD1C=AABAAAC=BIK>BBBBBCD5DC@D@DDD;BAA=ACBBBEECC?B@CEABBC?CCCBCCCCBCCCCB@AA=AABA?BBCCCCBB?B?B::8;CBBBCDC@BBBBCB?AA@CBC>AAA@@:ABA?BBBBBB)BC?:99ACECBB@B?AAAB?@=??CCCACCB@@@B<?<@@?8@;;5;@?@CDDCCBBBBBBBBBBBBBBB@AA>ABABE;????=A9=B;;;
@ATNG8:03603:05404
GATGGTAGCATCATGCATATCTCACCAGAAGATCAGGAACTCTAGAAGAATTCAGATTTTTAACACGAGAGTAAACGTAAAAAGAAGGTTTTACAAGACTCACGTAACAATATTGCAGCAGTACGCACACAATCGAAGCGCAGTAAGGATGGCTAGTGTAACTAGCAAGAATACCACGAAGCAAGAAAAAGAAGTACGCTATTAACTATTACGTACCTGTCTCTTCCGAAACGAATGAGTATTGGTCTCACTCTCGCCTACCATCGAATGAGGTTAGTCT
+
;;5926>B=BCCE@AAACBBBBD@@=@AB;ACB;;<?B?BC@::5<7;;03188333888'813338:334BA>8870////$//)/2777.99<7<;;;<9900/59:3==9.45:::<>AAA@BBB;;;>BA@@=@@BCCECD?C@C;;;;BAAC@@@@CBBBBB?CC@CAA<>=00+/9;69:::;,;@:?=>BBB>=?;A<AA@@<@??BCB@CDBAA@??A9???9>@@797A@?@@=A?;::BDBBBBBBB>A8828=<7818;;86=6=;:96
@ATNG8:03608:05395
GATGGTAGCGCACACATAGATACAGTACTCATTCGTTTCGGAAGAGACAGGTACGTTAATATTGATTAATAGCGATAACTTCTTTTTCTTTGCTTTCGTGGTATTCTTGCTAGTTACACTAGCCATCCTTACTGCGCTTCGATTGTGTTCGTACTGCTGCAATATTGTTAACGTGAGTCTTGTAAGAACCTTCTTTTTACGTTTACTCTCGTGTTAAAAATCTGAATTCTTCTAGCAAGTTCCTGATCTTCTGGACGACGCGCACTGACACTACCATCGAATGAGGTTAGTCT
+
<87:4:00/87@AB;;;;CCBBBCCBBAAA;909@BB;AA<@<;;>>?DLG::6B=8:8;00,0//7<798:A0//94994/////$5;;24455)545>8>55.54.44:::=7:566::;>799@:<8:;9>>>==8<<//)/7773/559::999955.55:5:;8<8;;::;<==>:><<8<>7:5:.55555$59<<=46665>:55//,/;;<(/----(,0250--////39;3<04499//)///4:;///555555;;?><;;:>,000::19;;>8=299999
@ATNG8:03610:05395
GATGGTAGGTGCACATGAGTGTATCCAGAAGATCAGGAACTCTAGAAGAATTCAGATTTTTAACACGAGAGTAAACGTAAAAAGAAGGTTTTACAAGACTCACGTTAACAATATTGCAGCAGTACGCACACAATCGAAGCGCAGTAAGGATGGCTAGTGTAACTAGCAAGAATACCACGAAAGCAAGAAAAAGAAGTACGCTATTAACTATTAACGTACCTGTCTCTTCCGAAACGAATGAGTACTATGTAGAGCTCTATACTAATCGAATGAGGTTAGTCT
+
B@@?:B@D@CBCCBBBEDCCCCEBC@@@A?BBBB@@?@@CCCBBBB:;;@C?AAB;;;;;*;=BCBBCCEE;;:7;C;;;;;*;C@C>BBB8BDC@CBBBC@@995:=@@?BDC@BBBBBBBCCCCCCCCBB@BBCC?AABBBBBC?B=B9:6:@AABCBBABBBCCB?AA=@AA<>>BCA9>9939===?.?@?B?@?CCB@@<@:>=>>=@=AABBB?BCDCCCC?C?CCE>AAA@BBBBCDDBBBABBBBBCCBBABBBBB??@@@9<<<<6;6<ABAA
@ATNG8:03610:05418
GATGGTAGACACGTGTGCTCTCTCGTACTCATTCGTTTCGGAAGAGACAGGTACGTTAATAGTTAATAGCGTACTTCTTCTTCTTGCTTTCGTGGTATTCTTGCTAGTTACACTAGCCATCCTTACTGCGCTTCGATTGTGTGCGTACTGCTGCAATATTGTTAACGTGAGTCTTGTAAAACCTTCTTTTTACGTTTACTCTCGTGTTAAAAATCTGAATTCTTCTAGAGTTCCTGATCTTCTGGTAGAGCGTGCATATATCTACCATCGAATAGGTTAGTCT
+
::<<?BBABBC@@;@;69;<BBCEBAAABCBB?CBBD=CD@C?BBBBBBB@BCCCC@C@BB>>=?=@?ABB??8B6:>1336:?9A???9?ABB?BB@<@@000:://+/=BBBB@@<=>>=A=AAA======AAAC:@@AA<<<@@@@???:::8==?;?@=A=@@@@AAA??:==ACC;D;><>?AAA/>>>??4=88988>;;;<?BBB.???@C;@:@@<AAAAA==:==AAAB@@:==A=AAB===@==<@::788>===;>>>@@999909),)((5
@ATNG8:03613:05402
GATGGTAGGTGCACATGAGTGTATCCAGAAGATCAGGAACTCTAGAAGAATTCAGATTTTTAACACGAGAGTAAACGTAAAAAGAAGGTTTTACAAGACTCACGTTAACAATATTGCAGCAGTACGCACACAATCGAAGCGCAGTAAGGATGGCTAGTGTAACTAGCAAGAATACCACGAAAGCAGAAAAAAGAAGTACGCTATTAACTATTAACGTACCTGTCTCTTCCAAACGAATGAGTACGATGAGATCTCGTGTGCTACCATCGAATGAGGTTAGTCT
+
C:997<54059:>;==<<<@;6596:;;;;?;?@::5:9?@@@@@?;>>4:49=@:>>??,>:>@@BABAAA@B9AAAABBB0BB@DACC?2==@:==<;9:://)/166577:8;<==@?BCBB;;:CBBF@B@;;69A??A;;;:A5;;;4:@>>A???;<70//0)//56691;9///(/////////#/8489::88;;;465787:08-25@@D=A999CBB@E>AA<::57<AAA?>?@@>>>BA??>?::00///<>;::525,24;;474/////
@ATNG8:03615:05400
GATAGAGAGACTGTAGCGCACCCAGAAGATCAGGAACTCTAGAAGATTCAGATTTTTAACGCGAGAGTAAACGTAAAAAGAAGGTTTTACAAGACTCACGTTAACAATATTGCAGCAGTACGCACACAATCGAAGCGCAGTAAGGATGGCTAGTGTAACTAGCAAGAATACCACGAAAGCAAGAAAAAAGAAGTACGCTATTAACTATTAACGTACCTGTCTCTTCCGAAACGAATGAGTACGATGAGATCTCGTGTGCTACCATCGAATGAGGTTAGTCT
+
:CAA@BBAA@>666<=><666<5<AC>;;5944.48<>;<?@C?:98?????>@??.@=?>>BB@>>9:9,99;CAAC+;>49.555&5;A=AA:;9>@>@?B?BB?BBB?@@@ADBBDCCAAA@@;;6;AAB>A@@@AAAA?C>A@@;::9>>?=@?B?@?>><892777/77;;;37888/00000%0>9//.5357<<8<8<>==8=:>>BBC@CCB@??B=;:;@>6@00,0@@@BBA?>>BAB>8:97979<99:AA5::@;;189A?<A:>?@?>
@ATNG8:03616:05397
GATGGTAGGTGCACATGAGTGTATCCAGAAGATCAGGAACTCTAGAAGAATTCAGATTTTTAACACGAGAGTAAACGTAAAAAGAAGGTTTTACAAGACTCACGTTAACAATATTGCAGCAGTACGCACACAATCGAAGCGCAGTAAGGATGGCTAGTGTAACTAGCAAGAATACCACGAAAGCAAGAAAAAAGAAGTACGCTATTAACTATTAACGTACCTGTCTCTTCCGAAACGAATGAGTACGAGAGTCAGAGCAGAGCTACCATCGAATGAGGTTAGTCT
+
9?AB@CBB>999@>@>;@@BABBB@<@BA>AAAAAA>A>AAAB@@A?A@=@>AABCCCCC1B@BBBBBBCBBDH?;;<BBAA2AB>B;@@@7@CB?BDECCBA;:59;::2:@@9?AA@CBBBD;=<CA@;;6;AAA?BBBBD@@@>B@C;;9;ACBDCCD?CBBBCB@CD@BBB499999,:@@<::9999%9;8;>8>88<?>597556A,6-5:?:92995:<<>9=9<<:1844.488;;==A@??@A9:7BA@BB@@ABDD>AABA@:;AA@=A=@@BCC
@ATNG8:03617:05378
GATGGTAGATACTCGCTGATACACCCAGAAGATCAGGAACTCTAGAAGAATTCAGATTTTTTAACACGAGAGTAAGCGTAAAAAGAAGGTTTTACAAGACTCACGTTAACAATATTGCAGCAGTACGCACACAATCGAAGCGCAGTAAGGATGGCTAGTGTAACTAGCAAGAATACCACGAAAGCAAGAAAAAAGAAGTACGCTATTAACTATTAACGTACCTGTCTCTTCCGAAACGAATGAGTACGTGTGACGTACGTGAGCTACCATCGAATGAGGTTAGTCT
+
::<<=BABBDEEDB@9:6B@ABACD=C@A>@AAA@@<@=BBBAAAA>AB?C?>??:99999$8,779;88@:3748AA@@@@?/8:49<ACC:CCE@C???A@@??9;5;:5;>=9=>88;;CDCECCBCAAA>BABC@BBBBBBBB?B@B;;9;BBABBEH@AAACBB?BD@BBB<>?><<5===9==>=??'>D?:99BBBCBB?B?B>>A<@==>CDK@BB@@@@@<@=;;;0:BB;@@B???AAAABBBBBBBB@??:::??B>AAAAB>ABAB>A?EC???
@ATNG8:03618:05404
GATGGTAGCTCGCTGATGATATCTCCAGAAGATCAGGAACTCTAGAAGAATTCAGATTTTTAACATCGAGAGTAAACGTAAAAAGAAGGTTTTACAAGACTCACGTTAACAATATTGCAGCAGTACGCACACAATCGAAGCGCAGTAAGGATGGCTAGTGTAACTAGCAAGAATACCACGAAAGCAAGAAAAAAGAAGTACGCTATTAACTATTAACGTACCTGTCTCTTCCGAAACGAATGAGTACTACTCTCAGAGACACACTACCATCGAATGAGGTAGTCT
+
/7:93:;//5:=;556==666@>>>:<<;:666;;=8=8===554:386163//------$-06////768====13333333$3917,333&38849=888:8::*/(/.2533.355699;99;;56555<3<<00*/7785700+/27;95;<;;@?>>9:><<<=3993987/7//:;5///4------#-73///9:3229,2.255705499@@@7;;;555<7?::<85;33-333788??<:<<<<?;@@@;<<777<A6;7;55-5000*///988
@ATNG8:03572:05427
GATGGTAGTAGTACACTAGTCATACCAGAAGATCAGGAACTCTAGAAGAATTCAGATTTTTAACACGAGAGTAAACGTAAAAAGAAGGTTTTACAAGACTCACGTTAACAATATTGCAGCAGTACGCACACAATCGAAGCGCAGTAAGGATGGCTAGTGTAACTAGCAAGAATACCACGAAAGCAAGAAAAAGAAGTACGCTATTAACTATTAACGTACCTGTCTCTTCCGAAACGAATGAGTACACATCGTCGTGTCGTGCTACCATCGAATGAGGTTAGTCT
+
:;@;7@BBCC@?@DEGGCCCCBBCC@CCC?CCBBBB>B?BBCCCCB@DD@D@BBBBBCCC3C?BBBCCBBB@@A<ABBDDDE5@@=@;AAB9ACDACBBBDGCBA>A@BG@CCC?BA@@BCCCEBBBBBCCD@CCBB?BBBBA@@B>D@CBB?BCBDCACA?AAAAAA?CC?>>><>>AAC<A@@<@@@@@2@C?C888AAAAA<A:>>AA;@<@BBAA?ACBBBCC>A>ACG>BAA?BBCCCACCCAABCCBBBBCCBAA@BCC?BBBBB?CCAA>B@CBA@@
@ATNG8:03573:05467
GATGGTAGGCGTGTGAGAGTCTGCCCAGAAGATCAGGAACTCTAGAAGAATTCAGATTTTTAACACGAGAGTAAACGTAAAAAGAAGGTTTTACAAGACTCACGTTAACAATATTGCAGCAGTACGCACACAATCGAAGCGCAGTAAGGATGGCTAGTGTAACTAGCAAGAATACCACGAAAGCAAAGAAAAAAGAAGTACGCTATTAAACTATTAACGTACCTGTCTCTTCCGAAACGATGAGTACGTGTGCGACGTGTCTCCTACCATCGAATGAGGTTAGTCT
+
:@?B7=A<7:9:>5:5@=@@CCBCC>CC>996666>9=8??>;;;B?AB>A9@@?99;;;'::?;?A<??;9==58833333$33,33888+33726://///66050-.(.33.3:@>@?>?ABAAA;:::<AAAA8;;@@@@?@=D;>>A?DBB>??BB?BBB@CC?980377177779.3333(222222#22+255572225+22'2655/54999884<>>>>@@:>:=<;69000/0><?>?@?@@?AA?9977777177748666;6779@<@=@?><<
@ATNG8:03576:05424
GATGGTAGGGTGTGAGAGTCTGCCCAGTAGATCAGGAACTCTAGAAGAATTCATATTTTTAACACGAGAGTAAACGTAAAAAGAAGGTTTTACAAGACTCACGTTAACAATATTGCAGCAGTACGCACACAATCGAAGCGCAGTAAGGATGTCTAGTGTAACTAGCAAGAATACCACGAAAGCAAGAAAAAGAAGTACGCTATTAACTATTAACGTACCTGTCTCTTCCGAAACGAATGAGTACGATGAGATCTCGTGTGCTACCATCGAATGAGGTTAGTCT
+
8:::7<:@@<@BBCCCCDCBCCCC>BBBBBCCCCC@D@;<<BBBC@BB>B>A@@ABAAB2A?BBBCCCCEBBB=AB?????,=<::1334+39??C99:CBBBB9958C;A@A<:;@>=====>>===??@<>>@@=>>>>>>>@<?=A@A???CCCBAB@BBBBCB@BB?BCC>AABB=54746<=:::*;;7;ACB;;;?>;?<?>==<A=AA@>>:>>>B@@@=A=AAD3;9:5:?AA???B:9:BBCBB?@@==///=@@-//BB@<@@??<@=C>>==
@ATNG8:03576:05428
GATGGTAGTGTCATATGAGAGTGTGTACTCATTCGTTTCGGAAGAGACAGGTACGTTAATAGTTAATAGCGTACTTCTTTTTCTTGCTTTCGTGGTATTCTTGCTAGTTACACTAGCCATCCTTACTGCGCTTCTATTGTGTGCGTACTGCTGCAATATTGTTAACGTGAGTCTTGTAAAACCTTCTTTTTACGTTTACTCTCGTGTTAAAAATCTGAATTCTTCTAGAGTTCCTGATCTTCTGGGATGTGTGCGCAGTGCCTACCATCGAATGAGGTTAGTCT
+
/::;@A<<>>>655566;;?>@@HB@<====>:>>?A8<<7;5:;;=>>@9<<DDD>B@B9955A7;>DDCCBBB@CDEDE5BA<@?=?6>>;9.95/)/:)///;795;;;=>@>@@CBB=A=::9>;<;>:CA<A?BBBCCBCCCCBBB@@@@<@BB=AD6;49@@?@CCBB=@:;;;*9<B8=>>>=,=?999,99>999@B@@===<<*;666=8=@AA>A@A@9698<8@??@DE990@@3<0//777<>;;;><<7<;;.55;;;3999:5:377///
@ATNG8:03590:05421
GATGGTAGGTGCACATGAGTGTATCCAGAAGATCAGGAACTCTAGAAGAATTCAGATTTTTAACACGAGAGTAAACGTAAAAAGAAGGTTTTACAAGACTCACGTTAACAATATTGCAGCAGTACGCACACAATCGAAGCGCAGTAAGGATGGCTAGTGTAACTAGCAAGAATACCACGAAAGCAAGAAAAAGAAGTACGCTATTAACTATTAACGTACCTGTCTCTTCCGAAACGAATGAGTACCTCTCAGACGCTCGTCCTACCATCGAATTAGGTTAGTCT
+
@@@<?BCC?CBBBBBBFDDCBBBBC?CCC?CCDB??=?@CCCBBBB@BB@D?CBCCCCCC1C?CBBBCCDICCC=@@99999*9B>C>BBB<BEE@CBBBCCCBB?B@AB?ACD@BAAABBDDDBBCECCCC?CCCD@B???BBBC@GAF@?>@EBBBAAA@CCCAAA@CC?>>>8=;;;;3><<;==???1?C?C???DECBA<A<AAAA;>;>?CCC@BBBBBDC>@>@BB=CDD?BAAAABA?BBA@@ACBBBC>>>B@BBB>B>??=7=;@A;>:==>:8
@ATNG8:03591:05430
GATGGTAGCGCATATCAGCGCAGCCCAGAAGATCAGGAACTCTAGAAGAATTCAGATTTTTAACACGAGAGTAAACGTAAAAAGAAGGTTTTACAAGACTCACGTTAACAATATTGCAGCAGTACGCACACAATCGAAGCGCAGTAAGGATGGCTAGTGTAACTAGCAAGAATACCACGAAAGCAAGAAAAAGAAGTACGCTATTAACTATTAACGTACCTGTCTCTTCCGAAACGAATGAGTACGATGAGATCTCGTGTGCTACCATCGAATGAGGTTAGTCT
+
DBAA>B>BCBBBCBCCCCCCAAACD=CCCACDCBCC@C@DECBAAA@DD@C?B?AABCCC5D@BBCCCCDCCCB>BCABAAA2@@;@=BBB<BCIACCCCBBD;;6;@@@>BDC@CBBACCCCCEBBBBCCEBCCCC?@@BBBBBB?B@CAA?ACBBBCCC@ABBCCC?BB@BBB=??A@?:A??<>CCCC3BB?B999BAABB?B?BCCC;C=AABBB>BCBBBBC@B@BCD>DDD?BABBBCAAABBCCBBBB?>>?8989@<8=>===<>BBC?B@BBB@@
@ATNG8:03591:05437
GATGGTAGTGTCAGTGCGCGTCGTCCAGAAGATCAGGAACTCTAGAAGAATTCAGATTTTTAACACGAGAGTAAACGTAAAAAGAAGGTTTTACAAGACTCACGTTAACAATATTGCAGCAGTACGCACACAATCGAAGCGCAGTAAGGATGGCTAGTGTAACTAGCAAGAATACCACGAAAGCAAGAAAAAGAAGTACGCTATTAACTATTAACTTACCTGTCTCTTCCGAAACGAATGAGTACTGTATCTATGTGTGCGCTACCATCGAATGAGGTTAGTCT
+
::;;=?A=B?AAA@@BA@BBBDFBB>B@A=AA;;;C@C?CCB;;:C@CD@DABB???@@@,@;??ABDAAA99:2:=@?DED1BB<@.99949@;9=666:@>:;69>@?;@>?;>@@@@CCCCGBAABAAAADCBB>@@EDDDBA?B?CBB?BCBCBAAB@CBBCCC?AC>BBB?AAAAA:@@@<?????.?A>??@BBBB??=D:>=DD=D<AA8;;;>A<<=::6;<AAA:BAA<@?@>>>>>>>@AA><>BBA>??<<<996:A>>><???D<A<AA@;;
@ATNG8:03592:05432
GATGGTAGTGTCATATGAGAGTGTGTACTCATTCGTTTCGGAAGAGACAGGTACGTTAATAGTTAATAGCGTACTTCTTTTTCTTGCTTTCGTGGTATTCTTGCTAGTTACACTAGCCATCCTTACTGCGCTTCGATTGTGTGCGTACTGCTGCAATATTGTTAACGTGAGTCTTGTAAAACCTTCTTTTTACGTTTACTCTCGTGTTAAAAATCTGAATTCTTCTAGAGTTCCTGATCTTCTGGACAAGTGTGCTGATACTACCATCGAATGAGGTTAGTCT
+
:><<@CBBBBBBB@AADCGCCCBBBBBBBCBA?BBBD>CC@C@DECCBBC?BCB:98;?BBBB@BADDCCCBBBA=@@>?=,9:4;ABB=BBAA>AB@;AB6;;ACCCACBBBDCCC>AAC?B?BBBBCBBB@CCCB@CCCBCCCCBBA@@BDBB@BCD@CD@D?@@CBCCCCC?B@@@@8@>A>;;;;;*;@BBC>CAA@ACA@AB?BDED5BBBBE@CGEEADCCCCBC@D@CCCE;::;BB?DCD@BBBBBBCCCCBBDCC@CBBBC?:;;@=@>BBBBC
@ATNG8:03592:05462
GATGGTAGCACACGAGATCTCATCGTACTCATTCGTTTCGGAAGAGACAGGTACGTTAATAGTTAATAGCGTACTTCTTTTTCTTGCTTTCGTGGTATTCTTGCTAGTTACACTAGCCATCCTTACTGCGCTTCGATTGTGTGCGTACTGCTGCAATATTGTTAACGTGGGTCTTGTAAAACCTTCTTTTTACGTTTTACTCTCGTGTTAAAAATCTTGAATTCTTCTAGAGTTCCTGATCTTCTGGGCAGACTCTCACACGCCTACCATCGAATGAGGTTAGTCT
+
AA:946>>CCBB@@@BBFDDCCCCDBBCCC;;4;BC@<AA@G@CCCDCCD@CBA@@=@?BCDC@C@CCCABABBB?BBDDC2AA<@:9928BBC?BBA?@?499>?=?=ABBBAAAC?BAA>A?@@>>>>>>=@@@A8;:@:::@AAAA>>>====@@@==<6<5:;;>C3;:A;?=>>>2>9>:::::;*6<////(////9<6:9:06757'255+2;/708>5>??A>=A;=;@;7;<A7:;AA7=;;;;;>>@>>>@@B=B??;<677:+//67169=7;;?
@ATNG8:03597:05446
GATGGTAGTGATACAGATCAGACACCAGAAGATCAGGAACTCTAGAAGAATTCAGATTTTTAACACGAGAGTAAACGTAAAAAGAAGGTTTTACAAGACTCACGTTAACAATATTGCAGCAGTACGCACACAATCGAAGCGCAGTAAGGATGGCTAGTGTAACTAGCAAGAATACCACGAAAGCAAGAAAAAAGAAGTACGCTATTAACTATTAACGTACCTGTCTCTTCCGAAACGAATGAGTACAGAGAGTACGATATGTCTACCATCGAATGAGGTTAGTCT
+
;::;<ADACCDAABCFDDCCCCCCB@BCB?@@@A@?<@@C?;;;:?=AC>B?BA?88778'3;7=8?AAB=987(3349=>>+;939.444&59;7<666<>>=C?@=@C<@@B?A@BBBB@@ADBBCCBBB@CBCD?BCCCBBDC@C@C@@=@BBBBBBA>@@BA@?<??>BBB?BA999277<9==??@@'??=00/0=?@AD?B<::AA5;5;?A;;7;A@@AAD@B@BCK@BCB?CCCCBBB?>?BBBBBBBBBAAACBBBB?AA=;;5;=>>9=8=?;;;
@ATNG8:03597:05450
GATGGTAGGCACTGCGCACACATCCCAGAAGATCAGGAACTCTAGAAGAATTCAGATTTTTAACACGAGAGTAAACGTAAAAAGAAGGTTTTACTAGACTCACGTTAACAATATTGCAGCAGTACGCACACAATCGAAAGCGCAGTAAGGATGGCTAGTGTAACTAGCAAGAATACCACGAAAGCAAGAAAAAAGAAGTACGCTATTAACTATTAACGTACCTGTCTCTTCCGAAACGAATGAGTACTACTCTCAGAGACACACTACCATCGAATGAGGTTAGTCT
+
@B;;55996<:;;@BB?@;BBBBCC=BBB?BBCBAA?BAGCCBBBB>BB?A?A@@CCDDC3C?BBBAAB@?@@A80//////$/7298<==2B>AABBBBABB;;8;GEDADFGACC;;;CCCBBBBBBBBC?B@;;;0;==>@@??9@=A@@<?@A@B????AAA@?@99837>;6>>;<;3877/788889$9988<8><<>=;=C788AA<A::;;;;=AA@@@@@;@;?@@8?@?;?BBABBBBBABBBBBCB:::ABCCDBB<?;:;D=8;;B6;6;AA;;
@ATNG8:03606:05437
GATGGTAGGTGCACATGAGTGTATCCAGAAGATCAGGAACTCTAGAAGAATTCAGATTTTTAACACGAGAGTAAACGTAAAAAGAAGGTTTTACAAGACTCACGTTAACAATATTGCAGCAGTACGCACACAATCAAAGCGCAGTAAGGATGGCTAGTGTAACTAGCAAGAATACCACGAAAGCAAGAAAAAAGAAGTACGCTATTAACTATTAACGTACCTGTCTCTTCCGAAACGAATGAGTACCTCTCAGACGCTCGTCCTACCATCGAATGAGGTTAGTCT
+
@A@=@FCC?BBBB@@@BBDBCCBBC?CBB?BDBBBB?B?BABCCCC?CC?C@CCCAAAAA1A@CCBBCCCA@@@8@@?AAAA1ABAD@DDD9CCCADCBBBAA0000<@@=C@A>ACCCCBGCCCBABCBBBABBBB=BBBCCCCC@C@BBC@BBDDCCCB?BBBBBB@CB?AAA<???==6><<8988888%0>;;000@@CDA=B<@@==:=;>@CCD@DDBBBBB@C?ABF=CBB?BBBBBBD?AA@@BBCCCCCCBBB<@@C?C>=>>;>>;;596<@AAA
@ATNG8:03609:05443
GATGGTAGGCGTGTGAGAGTCTGCCCAGAAGATCAGGAACTCTAGAAGAATTCAGATTTTTAACACGAGAGTAAACGTAAAAAGAAGGTTTTACAAGACTCACGTTAACAATATTGCAGCAGTACGCACACAATCGAAGCGCAGTAAGGATGGCTAGTGTAACTAGCAAGAATACCACGAAAGCAAGAAAAAGAAGTACGCTATTAACTATTAACGTACCTGTCTCTTCCGAAACGAATGAGTACTATGTAGAGCTCTATACTACCATCGAATGAGGTTAGTCT
+
@<@<@BDB@CBBBBCCCCCCCCAAB>BCE@CDCCBB?B?BCDECCD?BB?B@DD@@ACCC2A?CCDBBBBGAAA:@>=?@@@.>B;A3999&3;;6=??BCCCAA7878@:>8738A@?@@??@@@@@AA<<8<>=>7:8@@?A::8;=A<A>AAAABBCC?CA?>AC?CA?BBB<?A899+:9:38>>>?/;;5;;;;>>;;;5:7:@@@=B=@?:::>CBBA@>><>;??A7;?B?@AAA:::CCDBB@BAAAAA???BBCCC?A==>><@?AA=C<>><;;
@ATNG8:03614:05449
GATGGTAGGTGCACATGAGTGTATCCAGAAGATCAGGAACTCTAGAAGAATTCAGATTTTTAACACGAGAGTAAACGTAAAAAGAAGGTTTTACAAGACTCACGTTAACAATATTGCAGCAGTACGCACACAATCGAAGCGCAGTAAGGATGGCTAGTGTAACTAGCAAGAATACCACGAAAAGCAAGAAAAAAGAAGTACGCTATTAACTATTACGTACCTGTCTCTTCCGAAACGAATGAGTACCTCTCATACGCTCGTCCTACCATCGAATGAGGTTAGTCT
+
ACAC@CC>;;;ADFCDCCCCHCBBCABCEA@A@CAA>A@BBCCBCB@CD@D@BBB@@@@@1@?CCCBCCCCCCC=B;<<CHC2CF?A?ACC<CKGGCBABBCCBB;?99929=?;?ABABBCBDECDCCBCC@DBBC?CAA@BAAA=B>B;;8;BDBBAA@@BCBCBC=A@>@@?2999999+99:3:::999$9;48=88::>CB?B?A@??=AA>CCGACCCCCDD?A?ACC<BBB?BBBAAAC?BA@CCCCAABBAAAB=@@@9????B@>>CB;>;>C@@?
@ATNG8:03615:05463
GATGGTAGGCGACAGTACATACGCGCCAGAAGATCAGGAACTCTAGAAGAATTCAGATTTTTAACACGATAGTAAACGTAAAAAGAAGGTTTTACAAGACTCACGTTAACAATATTGCAGCAGTACGCACACAATCGAAGCGCAGTAAGGATGCTAGTGTAACTAGCAAGAATACCACGAAAGCAAGAAAAAGAAGTACGCTATTAACTATTAACGTACCTGTCTCTTCCGAAACGATGAGTACGTGTGCGACGTGTCTCCTACCATCGAATGAGTTAGTCT
+
4:44.499397/////:9<;954445.59<5566;994949<544:93:@8<7><>:::99'5;>B?99:B@?DD;@999955$95.52599+;<>:?>@C@;;CA=A@AD000;<0008<<0//::::===>7;;CC@BABBBBBB?A>A0000@@=>?@:@A@?@@?AB@BBB@AA?<=59998=AAAA3AC<?>BBAAA99388?>?A=A;9<B;;8;BBAA@@;>6=;@+0000/08893338733;;9:444<??;A>?9>888A<@887:8<B:::
@ATNG8:03619:05434
GATGGTAGTGTCAGTGCGCGTCGTCCAGAAGATCAGGAACTCTAGAAGAATTCAGATTTTTAACACGAGAGTAAACGTAAAAAGAAGGTTTTACAAGACTCACGTTAACAATATTGCAGCAGTACGCACACAATCGAAGCGCAGTAAGGATGGCTAGTGTAACTAGCAAGAATACCACGAAAGCAAGAAAAAGAAGTACGCTATTAACTATTAACGTACCTGTCTCTTCCGAAACGAATGAGTACTGTATCTATGTGTGCGCTACCATCGAATGAGGTTAGTCT
+
CBBB@BBBDDDDDBBBCCBCCCCCCACBC@BBBBBB@C@DCD@@@DAEE?A?@@@99999):;?@BBEEAAAA@9<>@?AA@,AC?B?CCD7;;C@CHCCBEE@@?A@DD@CDD=AABBCDCCDCBBBCBCB?BB@A>ABBCCBBB?B?BBB@BBCCCBAAADAAABB@BB?999>A@@@@7@00*0;;;;,:=<A788AB=>=;>>CAAA<A=BBCBB@CBDBCAA?AACCD>CBB>??BBBBBBBBB???AAAAAAA??;;?@=???EE7;?@B@A@DD?@@
@ATNG8:03571:05472
GATGGTAGTACATGATAGACGACACCAGAAGATCAGGAACTCTAGAAGAATTCATATTTTTAACACGAGAGTAAACGTAAAAAGAAGGTTTTACAAGACTCACGTTAACAATATTGCAGCAGTACGCACACAATCGAAGCGCAGTAAGGATGGCTAGTGTAACTAGCAAGAATACCACGATAGCAAGAAAAAGAAGTACGCTATTAACTATTAACGTACCTGTCTCTTCCGAAACGAATGAGTACAGAGAGTACGATATGTCTACCATCGAATGAGGTTAGTCT
+
:><>?BBBBBBBBBCDCCBB9::CC?BBC@CCFCCC@B@BDLCCB@<@?=A?A@ADDAAA2A>A?>ACCCDBBB>???AAA@/??;@=AAA9AFE@BBBBCCBBB@B@CCABBB?BBBBAACBBBBCDCCCC@CECC@BBBBBBBB?B?BBB>BCCCCCCC@CCCBBA<AB@A@?9<<000<<<?;@@@@@2AB?BCCDCCCECAD@CCBB@B@BBBBB@CBBBBEE?A>ACC>CCB?BBBBBBBAACAAAAAABABBBBB@@@B@BBAA>=AA@?;?>CA@;<
@ATNG8:03571:05506
GATGGTAGATACTCGCTGATACACCCAGAAGATCAGGAACTCTAGAAGAATTCAGATTTTTAACACGAGAGTAAACGTAAAAAGAAGGTTTTACAAGACTCACGTTAACAATATTGCAGCAGTACGCACACAATCGAAGCGCAGTAAGGATGGCTAGTGTAACTAGCAAGAATACCACGAAAGCAAGAAAAAAGAAGTACGCTATTAACTATTAACGTACCTGTCTCTTCCGAAACGAATGAGTACTACTCTCAGAGACACACTATCGAATGAGGTTAGTCT
+
ACCC=CCDDBBCC@@ACCCCCDDCD9BBB>CCCC??>??AACBBBD?AC?A???>????A/A@AAABBBCC???8?AACCCD1C@@G6;;;6;CE@DCCDCCB@?:>:>@<BBC>@@BBCCBCCCCCCBCCC?CCCC?BBBDDDBB@C?B?@=@BBBBCCC@BBBAAA?BB=???499<<<3>>>9999999%0>;@000@@CCC<@;@@@@=A<@@CCB?BBBAAAC?B?ACD>CAA?AABBBABAACBBBBBBAA@BBBBCCCAAAA:89:D=D9=AA@?
@ATNG8:03573:05512
GATGTAGCACGAGTCACTCATATCCAGAAGATCAGGAACTCTAGAAGAATTCAGATTTTTAACACGAGAGTAAACGTAAAAAGAAGGTTTTACAAGACTCACGTTAACAATATTGCAGCAGTACGCACACAATCGAAGCGCAGTAAGGATGGCTAGTGTAACTAGCAAGAATACCACGAAAAGCAAGAAAAAAGAAGTACGCTATTAACTATTAACGTACCTGTCTCTTCCGAAACGAATGAGTACTGCGTCTCCTCTCGCCTACCATCGAATGAGGTTAGTCT
+
::456>=A@<;===<666;>>>;;7<::7;<A@CEACACBB;;;B>AA?A=@@?@:AAA0A=@@=::9?BAAB<??@EDCD16;799BBB9CCCFE;;:AB@@B<B>BC@DCC:<;B@@@BCDGCBCDDDD@C;;;<@;;;@@@C?@;@00,0>==<@CF@DAA990;>>=000+000999*9993999987$7=;@@;AA@A>A5765;AA1838>BAB@BB@@@@@;=;888-3==:887AAAABAAABABA:<:::00)/995:<:::6///;5>5<??>>
@ATNG8:03573:05519
GATGGTAGTGTCATATGAGAGTGTGTACTCTATCGTTTCGGAAGAGACAGGTACGTTAATAGTTAATAGCGTACTTCTTTTTCTTGCTTTCGTGGTATTCTTGCTAGTTACACTAGCCATCCTTACTGCGCTTCGATTGTGTGCGTACTGCTGCAATATTGTTAACGTGAGTCTTGTAAAACCTTCTTTTTACGTTTACTCTCGTGTTAAAAATCTGAATTCTTCTAGAGTTCCTGATCTTCTGGATAGCGACGCGATATACTACCATACGATGAGTAGTCT
+
;<<<?BBDAB;55555<=<@@B;;5-55,,,,,,,,,(-9174:::;<4503:;33.3.3;;@7B><;;??873;433333$39499::388993=5515B:@BCDBB@BDGGI;;<@BCGACFCJCC;;;A=ABCD=AB@BCABCCC;;;DCCE@DDD@CB?CABBDCCCBBB@BBAAA6@;@;;;;;;*<;@AC=CDCDCA@ACC@CGGC5GGCBB@E@DC@CCDHCBB>BAEEBBBC?;;;6;;;@>;::99555597//-,(,,,,,55;55559:55
@ATNG8:03574:05481
GATGGTAGGCGAGAGTGAGACGCAGTACTCATTCGTTTCGGAAGAGACAGGTACGTTAATAGTTAATAGCGTACTTCTTTTTCTTGCTTTCGTGGTATTCTTGCTAGTTACACTAGCCATCCTTACTGCGCTTCGATTGTGTGCGTACTGCTGCAATATTGTTAACGTGAGTCTTGTAAAACCTTCTTTTTACGTTTACTCTCGTGTTTAAAAATCTGAATTCTTCTAGTGTTCCTGATCTTCTGGCGCTCTGTCACGTCTGCTACCATCGAATGAGGTTAGTCT
+
<<<A9//:5/0////9/55966<;;;><??>C@BDDE?CC;?695====A?CCCCD?A=@=>=8=9=>=ABBB==7=<===+882888858BAB?C@?<>B=@??;7;1;:99///=557:5:5858BABCC>88885;;>>A>?>BAA;;;;;=88889::4::>A@A::7769;7757+53:355555'2666:-55556622222'.999)3.--8(-(.3.336889949478.--6+,,60,,--3336;<=>>>>AAAAA<@@;:98===><?;?C;;;
@ATNG8:03579:05474
GATGGTAGTACATGATAGACGACACCAGAAGATCAGGAACTCTAGAAGAATTCAGATTTTTTAACACGAGAGTAAACGTAAAAAGAAGGTTTTACAAGACTCACGTTAAACAATATTGCAGCAGTACGCACACAATCGAAGCGCAGTAAGGATGGCTAGTGTAACTAGCAAGAATACCACGAAAGCAAGAAAAAAGAAGTACGCTATTAACTATTAACGTACCTGTCTCTTCCGAAACGAATGAGTACCTCTCAGTCGCTCGTCCTACCATCGAATGAGGTTAGTCT
+
4:::5:BC@@?CBBB=<<<<::::;8;;;7;;9999.5.555;9:9544.43434444444#549::<>>CBBCC=BBBBBCB5BB?A<@@@9ABB>CDDBCCDBB@BD=BA?CCC?CBCCBBBCCCCCBBBCC@CCCB?BCB@BB@@=A@EBB@BCCCCCCD?CCCBBA?@@=@BC?AB??<9===9::::9:%:<9;:39@<ABB>A>?ACC<?;?@BBB>B@;;;CB?B?BCC=CBC@BDCCBBB?BCCC@@@BBBBBBBB@AAA?A?@??:;>>?;>=@BBA@
@ATNG8:03580:05477
GATGGTAGCATCATGCATATCTCACCAGAAGATCAGGAACTCTAGAAGAATTCAGATTTTTAACACGAGAGTAAACGTAAAAAGAAGGTTTTACAAGACTCACGTTAACAATATTGCAGCAGTACGCACACAATCGAAGCGCAGTAAGGATGGCTAGTGTAACTAGCAAGAATACCACGAAAAGCAAGAAAAAAGAAGTACGCTATTAACTATTAACGTACCTGTCTCTTCCGAAACGAATGAGTACCTCTCAGACGCTCGTCCTACCATCGAATGAGGTTAGTCT
+
CCAA?AABAABBBBBBCCDCBBDDD<@AD@CCCC??>A@GCECCBB>BB@B?BFFBBBBB2B@DCCCCBBBAA@9<=:;;;;*;@=A4;;;.;AA?BCCDCCCCCAC?CC?CDD?BBBBCBBCBBCCEEDDD@CCCC?B@@@A@AA<@>B@@>@CBBCCBA?ACCCBB>BB=BBA<>=0000*000+0===@@(@@=B:89BAABB>A><AAA7;7;@BAB@CBBA@A@4:59?@9@CC?BDBCCBB?CBBBBBCAA;000@@<<>C=@?@?@<@@@@;@<AB???
@ATNG8:03583:05513
GATGTAGAGAGACTGTAGCGCTCCCAGAAGATCAGGAACTCTAGAAGAATTCAGATTTTTAACACGAGAGTAAACGTAAAAAGAAGGTTTACAAGACTCACGTTAACAATATTGCAGCAGTACGCACACAATCGAAGCGCAGTAAGGATGGCTAGTGTAACTAGCAAGAATACCACGAAAAGCAAGAAAAAAGAAGTACGCTATTAACTATTAACGTACCTGTCTCTTCCGAAACGAATGAGTACAGAGAGTACGATATGTCTACCATCGAATGAGGTTAGTCT
+
CD@@@BBBBACCCDBBBCCCCCCC>CCC@BBBC@@>@@BBCCBBB?BC?C?CC@@ACCC3B?BBBBBBCCBBA9<<9;;;;*;@=@5;;09B@=CAAAGFGDC?B?CC@DCC?BBAABCCCEEBCCBBBC?CCCC@CAA@CBCB?DAC@@?ACCCCCCC@CBBBBB@BB@AAA:==9999+99939<=<=?'?>>B:49BBEEA;>;>:AA;?=@BCBB@BCBBBCC?B?BCB>BBB???>DCBBBCDAAABBBCBBBBBBA@AB?>>;;;=>>>A<A<AA>=>
@ATNG8:03590:05508
GATGGTAGAGTATCATGTGTATCTCCAGAAGATCAGGAACTCTAGAAGAATTCAGATTTTTAACACGAGAGTAAACGTAAAAAGAAGGTTTTACAAGACTCACGTTAACAATATTGCAGCAGTACGCACACAATCGAAGCGCAGTAAGGATGGCTAGTGTAACTAGCAAGAATACCACGAAAGCAAGAAAAAGAAGTACGCTATTAACTATTAACGTACCTGTCTCTTCCGAAACGAATGAGTACACATCGTCGTGTCGTGCTACCATCGAATGAGGTTAGTCT
+
::<<@BDCCCCCCCDABBCCCBBBC@CBB?BBBCBA?B?BCBBBCC?CB?C?CEBAAAAA2A<BBCCCCCCCCC=CBBBHHG5BAADADCC:CCD@E@@@BBBCC?B?BB>BAA>AABBBBCCCCCCCCCCC@BBBB?BBABBBBB?C?C@@>@CEDCCBA@ACCABA?BB>BBB9=;777):=>9::9::(9@;A>?@BEDCC?A?ABBB:>:=@CCC@CCCBBBD@C@CCC>CBB>?@CCCBCAAA?CAABABBCCBAA@BCDABAABB@BB??=??AAA??
@ATNG8:03590:05512
GATGGTAGGCGACATACATACGCGCCAGAAGATCAGGAACTCTAGAAGAATTCAGATTTTTAACACGAGAGTAAACGTAAAAAGAAGGTTTTACAAGACTCACGTTAACAATATTGCAGCAGTACGCACACAATCGAAGCGCAGTAAGGATGGCTAGTGTAACTAGCAAGAATACCACGAAAAGCAAGAAAAAAGAAGTACGCTATTAACTATTAACGTACCTGTCTCTTCCGAAACGAATGAGTACGTGTGCGACGTGTCTCCACCATCGAATGAGGTTAGTCT
+
88:;>BCB@B9<;CBCDCCFA@@CC@CCC@CCCB@>;@;@BBBBBC@CC?C@DBBCCCCC5C@CCBCDCCCCCC>CDCCDDD1CC=@2999.;CB?CBACDDCBA@C@CC?BBB<@?BBBCDCCBBBBBCCEACCCC?BBBBCCBB?B?CAB?ADDCCBBB?CCBAAC@BB@??>8<<7777(7892999999%9><>:48BBCCB?@?;=BB<?><BDEEACBBBBBB?B?@@@;@BB>ABCCBBBAAABBBBBBBBACCCA?BB@BB>>:>AA@@;@<??><<
@ATNG8:03594:05479
GATGGTAGCTCTGCTCTGACTCCTCGTACTCATTCGTTTCGGAAGAGTCAGGTACGTTAATAGTTAACTTGCGTACTTCTTTTTCTTGCTTTCGTGGTATTCTTGCTAGTTACACTAGCCATCCTTACTGCGCTTCGATTGTGTGCGTACTGCTGCAATATTGTTAACGTGAGTCTTGTAAAACCTTCTTTTTACGTTTTACTCTCGTGTTAAAAATCTGAATTCTTCTAGAGTTCCTGATCTTCTGGTGTCGTCTATCATGTACTACCATCGAATTAGGTTAGTCT
+
6888<?005::;;?<=;;699;6;=B655=?99.4888054.48/////77)455567<7886608*--(--8---73;=@@@+;:7:544)4999.4474::)///7/4.5<<<====6999.5.444444497455<256>====C@???@AABB>AAA?CC@C@;99@@AAAA:90?@@0>+0*00000)0@::;:*9994:<::;=<@@@@+66554.45:;655559994929559995;985;595::>?>=99955=9===4;;;;==C@CCAC@CBBBC
@ATNG8:03597:05474
GATTAGTATCTGTCTACGAGAGCCAGAAGATCAGGAACTCTAGAAGAATTCTGATTTTTAACACGAGAGTAAACGTAAAAAGAAGGTTTTACAAGACTCACGTTAACAATATTGCAGCAGTACGCACACAATCGAAGCGCAGTAAGGATGGCTAGTGTAACTAGCAAGAATACCACGAAAAGCAAGAAAAAGAAGTACGCTATTAACTATTAACGTACCTGTCTCTTCCGAAACGAATGAGTACACATCGTCGTGTCGTGCTACCATCGAATGAGGTTAGTCT
+
CBF@CCBBABBCCCCCCACBCBB@BCC@CECC??>@@CDC@@AC?BB?B@CA?99999'9<@;<ABBCCBCB>BAAADDC2CC@F>A@>.88;8>??ABB???;?<?>:=8718<=>@>>>>CABA;;;;:>AAA;?=AAA??A=C=?;?>ACCB??@@:@AAAA@>AC?BAB?==8898&5774:A@@:*22,25229>@@>9@<@@@@<@<A@@@A>A>>=@::7;<@AB9?BB?AAADDBA@@>AACC@A@BBBBAAA@@@<@?BBB@CCA>;>=@@@??
@ATNG8:03602:05509
GATGGTAGATATATGCACGCTCTACCAGAAGATCAGGAACTCTAGAAGAATTCAGATTTTTAACACGAGAGTAAACGTAAAAAGAAGGTTTTACAAACTCACTAACAATATTGCAGCAGTACGCACACAATCGAAGCGCAGTAAGGATGGCTAGTGTAACTAGCAAGAATACCACGAAAGCAAGAAAAAGAAGTACGCTATTAACTATTAACGTACCTGTCTCTTCCGAAACGAATGAGTACTACTCTCAGAGACACACTACCATCGAATGAGGTTAGTCT
+
4::::@;;===;;9A<CBBAA@>>?>BAB?A>;00/)/5777=<00+00)/49;793777)86?DBCDA>88=>3///////$//)49>>@2????7><9:6<@>BB?B@@<@BC@@ABBBBC;;9??=8==BB=B99;CBCC?B?B;;6:>@BB@@B::5945<6;;7;<?9>=654)449.5;=;=+5929:::BCCCC@B?BBBB?C?BBB@@9?>>>@AB>B8BCC8@@@<?ABBA;9:BB@B@9:9@@@BBBBBECC@BBBCF@;;;B?B?BCB@A
@ATNG8:03605:05491
GATGGTAGCTATACGTATATCTATGTACTCATTCGTTTCGGAAGAGACAGGTACGTTAATAGTTAATAGCGTACTTCTTTTTCTTGCTTTCGTGGTATTCTTGCTAGTTACACTAGCCATCCTTACTGCGCTTCGATTGTGTGCGTACTGCTGCAATATTGTTAACGTGAGTCTTGTAAAACCTTCTTTTTACGTTTACTCTCGTGTTAAAAATCTGAATTCTTCTAGAGTTCCTGATCTTCTGGAGATACACATGATACTCTACCATCGAATAGGTTAGTCT
+
A@@??BC>=;;;=;@;<666>>>>>A966CCCACCCE?BB?B@FII000A<@::<<,0*077;6;6;>=CBAA::4:<===+43.7779+7@9:6:AA=?@89979;>4=8===@AA?@@;;?9>@@==<>@8;=>>188>AAAA<<;>@AAA??388=8==;>;>:;:==;;;5999DD3?:>9:8::;+:>>A@7;<9;77585<68===+9//-726(/.(..33::;494>A796;1555177>?;;:9///9//7==;77/576;<:?9;5;362,,,
@ATNG8:03607:05491
GATGGTAGTATCTGCACACTCTGTCCAGAAGATCAGGAACTCTAGAAGAATTCAGATTTTTAACACGAGAGTAAACGTAAAAAGAAGGTTTTACAAGACTCACGTTAACAATATTGCAGCAGTACGCACACAATCGAAGCGCAGTAAGGATGGCTAGTGTAACTAGCAAGAATACCACGAAAGCAAGAAAAAGAAGTACGCTATTAACTATTAACGTACCTGTCTCTTCCGAAACGAATGAGTACGTGTGACGTACGTGAGCTACCATCGAATGAGGTTAGTCT
+
88:;:@AABBBB@@;C=BBC=<<9:69@@;?@B@@A=@<@@C@@=@9>?:?:<==98988'8:@A?@@AA?899+9<@@?@?0@B>B2:;:*:BB?CCBCCCCCC?B?BEAE?@>@BC@@ADGDCCCCCDCC@CBBB?BAA@BCBB?B?B::::CBBBBBC@CBBCBB?BB=999398887*9>>;<????1?B?B@??CCDCB?A<@@@@<@=?@BBB?BBBBAAA=@>@AA<ADC?CCBBBDCCAABBBBBBCCBBBAAABDC@@9::C?BBBB<?<?BBBB
@ATNG8:03610:05490
GATGGTAGCGCGACGAGCGTAGACCCAGAAGATCAGGAACTCTAGAAGAATTCAGAATTTTTTAACACGAGAGTAAACGTAAAAAGAAGGTTTTACAAGACTCACTGTTAACAATATTGCAGCAGTACGCACACAATCGAAGCGCAGTAAGGATGGCTAGTGTAACTAGCAAGAATACCACGAAAGCAAGAAAAAAGAAGTACTGACTATTAACTATTAACGTACCTGTCTCTTCCGAAAACGAATGAGTACTATGTAGAGCTCTATACTAATCGAATGAGGTTAGTCT
+
4448399:999999556;;><=699)5>=4555:59.5055<<</0)//)0)////)33333#3333333333333(3344444$45.55:::+955.599><<0/00)0:=>;@A=9A>BCCBBCEFKBCBB@A<?944.48888:;:4939//*/977<;>>;B@BBBC=?><?A?:??777)333,337777$7888<8////.223(.(...5052358=<6:;==888+2+2222&255.566222:::95558988:922252224855/)//--04(-/77;
@ATNG8:03612:05510
GATGGTAGGACGAGCGTCTGAGAGGTACTCATTCGTTTCGGAAGAGACAGGTACGTTAATAGTTAATAGCGTACTTCTTTTTCTTGCTTTCGTGGTATTCTTGCTAGTTACACTAGCCATCCTTACTGCGCTTCGATTGTGTGCGTACTGCTGCAATATTGTTAACGTGAGTCTTGTAAAACCTTCTTTTTACGTTTACTCTCGTGTTAAAAATCTGAATTCTTCTAGAGTTCCTGATCTTCTGGTGTCGTCTATCATGTACTATCGAATGAGGTTAGTCT
+
BBBC?CCC>BBCBBABBBBBCBBB?BCBCCBB@BCCC>CC@C@CCCCCBB>BCBBC@CBDDBB?BACCCCHHGDC@CBDDD5DD?@@AF>CD@@=A<;7;C=AABCDH?BBCCCCCE@BBB>A=BCBBBBBBACCCC?CCCCCCCCBCBCBBBBB@BBB@BB?B?BBBBBBB@A9;;CIG;E@CAECCCC3BC@@@=ABBBB;;;;;;A@@@,@@>00+0,0@9@@CBCDF?D@CBCCBC@B@A=ACBBCC<;=BDDAA@CCBBA000:0000,0;DCBBB
@ATNG8:03615:05498
GATGGTAGCTCGCTGATGATATCTCCAGAAGATCAGGAACTCTAGAAGAATTCAGATTTTTTAACACGAGAGTAAACGTAAAAAGAAGGTTTTACAAGACTCACGTTAACAATATTGCAGCAGTACGCACACAATCGAAGCGCAGTAAGGATGGCTAGTGTAACTAGCAAGAATACCACGAAAAGCAAGAAAAAAGAAGTACGCTATTAACTATTAACGTACCTGTCTCTTCCGAAACGAATGAGTACTGTATCTATGTGTGCGCTACCATCGAATGAGGTTAGTCT
+
448<7<BBBDDDDBBBCBBBGCCCC@CCC@BBBBAB@C@BCDBCBC?CB?B@????===??'??CDBCBCDBBBB=A@?@@@@0@A>B?ECC;CAA=ABBCCGCBB?B@CD@CAA?BCAABCCDCCCCCBBBD?CCCC?B???@@@B>A=A??=?BBFCCCC?CAAABA?BB?>>>2999989+9992999999%9?<=:79CBC@@<?<@>@C=?<?ACCC@CBBAACC@C?CAC=CCC=ABBCCCCCCBABBB@BABB@A@@@BBB@@AAAA<@BBB??;>=000
@ATNG8:03619:05498
GATGGTAGTACATGATAGACGACACCAGAAGATCAGGAAACTCTAGAAGAATTCAGATTTTTAACACGAGAGTAAACGTAAAAAGAAGGTTTTACAAGACTCACGTTAACAATATTGCAGCAGTACGCACACAATCGAAGCGCAGTAAGGATGGCTAGTGTAACTAGCAAGAATACCACGAAAGCAAGAAAAAAGAAGTACGCTATTAACTATTAACGTACCTGTCTCTTCCGAAACGAATGAGTACTATGTAGAGCTCTATACTACCATCGAATGAGGTTAGTCT
+
44::5:;<?<<<<===BBCCCBBBA==<<8..----(//)///4<<<8::58243555=>>+>7;;<BBAAACBC=BBB@EED3CD?C5;;;-;BB>ABBA?ABCB?B@CD@BBC>BA;;:AAA;<;BCCBDD@C:;;=A@@@@BBC=@=A<<5:@BACCCC@AA@BCB@CCABBB?BBBCD<@992998989%9=;8A:B>=A@:4343>BB9?9=<@;9.5;;;;>=9=84:;/9=>49::??@ACBBBBB9:9>?@@??????>>AA<<:56;;@=@=@A@::
@ATNG8:03572:05551
GATGGTAGCATCATGCATATCTCACCAGAAGATCAGGAACTCTAGAAGAATTCAGATTTTTAACACGAGAGTAAACGTAAAAAGAAGGTTTTACAAGACTCACGTTAACAATATTGCAGCAGTACGCACACAATCGAAGCGCAGTAAGGATGGCTAGTGTAACTAGCAAGAATACCACGAAAGCAAGAAAAAGAAGTACGCTATTAACTATTAACGTACCTGTCTCTTCCGAAACGAATGAGTACCTCTCAGACGCTCGTCCTACCATCGAATGAGGTTAGTCT
+
ABA>?BCBBBCCCBBBCCCCCDBBB?BBB@DCCD??>?@BBCCCAA=AA?C?BCAAADDD3B?BCBBBBBB???8?>>@A@@0@@<@?CCC;BBDABBBCDDDDD?B?BC@DCC?CDBBA@@@DDDEECCCC?BBCC@BBBBA@@D@DAD99;:CBBBCBB?BBCCCC?AA?BBB;>>>=;7?@@=@@@@A2@C?C?>>BBB?><>?@@A?=B=B@CBB?ABABACC@C?BDD@BBB@BBCAAAD?AAACCCCAACCCCCC=?AA<A>>>@;@@AA<A=@BB??
@ATNG8:03574:05546
GATGGTAGGCGTGTGAGAGTCTGCCCAGAAGATCAGGAACTCTAGAAGAATTCAGATTTTTAACACGAGAGTAAACGTAAAAGAAGGTTTTACAAGACTCACGTTAACAATATTGCAGCAGTACGCACACAATCGAAGCGCAGTAAGGATGGCTAGTGTAACTAGCAAGAATACCACGAAAAGCAAGAAAAAGAAGTACGCTATTAACTATTAACGTACCTGTCTCTTCCGAAACGAATGAGTACTATGTAGAGCTCTATACTACCATCGAATGAGGTTAGTCT
+
CCCC@BBB?CCBBBCCCCCCBB@@@<@AB@BBAAAB@B@CCDBBCB@BB@B?@BB:::::);?BCBCBCCCBBA<C@?@??4@?<?3888+:;?>BBBABCCAA>?>AA;A;;7;=AAA?999A>>><<8749<<<8=?BA>>>@<@<@@B>BCBBBBBB>BCCBBB=BB>BA?5<<8999+:9925=;<;/<><>@@@DD@@>7>;>A>>9>;=;;;?<?AB@;<<<A=AAB9>BB@BBBBAAABBBBBACBBABBBBACCCCC?B@>>@;A@=;:;;;<=>>
@ATNG8:03575:05559
GATGGTAGCAGACGTGACAGAGCGCCAGAAGATCAGGAACTCTAGAAGAATTCAGATTTTTAACACGAGAGTAAACGTAAAAAGAAGGTTTTACAAGACTCACGTTAACAATATTGCAGCAGTACGCACACAATCGAAGCGCAGTAAGGATGGCTAGTGTAACTAGCAAGAATACCACGAAAGCAAGAAAAAGAAGTACGCTATTAACTATTAACGTACCTGTCTCTTCCGAAACGAATGAGTACGTGTGCGACGTGTCTCCTACCTTCGAATGAGGTTAGTCT
+
5@<>7666?;:>@@0//://6@@?>?@AA1555:==:>9==>>><<6::7:7;;;:=>>>)=9>7337;///66.///////$//3:.555&555.5<<<>>>;?5>:==:?9905:;;?AAB@BBB@@;;;?C@@B<?:99??<B<A>BAA?B@@@C:9:@CAAABC?@@49975;<777)333,33333'3947888;=?5/*/67///0606:A;;7;;;;CCD?C<???68834:433;::88898;7333398332.589462722,527;,717;775
@ATNG8:03577:05522
GATGGTAGCGAGCGAGTGTGTATACCAGAAGATCAGGAACTCTAGAAGAATTCAGATTTTTAACACGAGAGTAAACGTAAAAAGAAGGTTTTACAAGACTCACGTTAACAATATTGCAGCAGTACGCACACAATCGAAGCGCAGTAAGGATGGCTAGTGTAACTAGCAAGAATACCACGAAAGCAAGAAAAAGAAGTACGCTATTAACTATTAACGTACCTGTCTCTTCCGAAACGAATGAGTCCGATGAGAGAGCTCTCTCTACCATCGAATGAGGTTAGTCT
+
BBCCAECBBAB::<CBFECCCCBCC@CCC@CFCC@@?A@BCCCCBA>AB?B?BBCBBBBB5B@CCCCCCCCCCB=B@@AAAA2AB=A=BBB9BCC?CCCCCCEBB@B@CB@CCC?BCCAAABCDCBBBBBBBACCCC?BBBBBBBB=B=BBB?BCCCCDDC?AABBBB?AB?BBB=AA@??:@>>;99999(:??ABBBBBBCB?B?BBCC?A>ABCDDADCCBBBC?B?CBB=BCD@BBCCCC?BBBBBAAB@@@AA@ABBBBB>BBBBB?BBBB>B>BB@=;
@ATNG8:03578:05554
GATGGTAGTATATCGCGTCGCTTCCAGAAGATCAGGAACTCTAGAAGAATTCAGATTTTTAACACGAGAGTAAACGTAAAAAGAAGGTTTTACAATACTCACGTTAACAATATTGCAGCAGTACGCACACAATCGAAGTGCAGTAAGGATGGCTAGTGTAACTAGCAAGAATACCACGAAAGCAAGAAAAAGAAGTACGCTATTAACTATTAACGTACCTGTCTCTTCCGAAACGAATGAGTACGTGTGACGTACGTGAGCTACCATCGAATGAGGTTAGTCT
+
>>><>BBDCDB@ABDD::=BAC@CABBBACCCBBB?A?ACCFBBB?@@?@?CADAAAA@2@?ABABBBCBBBB9>>99888(9>9=<@@A9ACE?BB>?A<<>A=D7:;<>>>=@@@>>>;::AAAD@@>A:>>DD=A<<=@@@@<@=A??;?@@BBA@@;??>?BC??@<@BB>@=AAA9@>>9<ACCC.:86:AAD@@>>><>=AAAA;A<>===A<?>=@;==;@<@AD8?AA?CCAA??;A888>>@BBBAAAA===ACA<A;;:>:>@@@<@=>>>A?
@ATNG8:03579:05541
GATGGTAGTATATCGCGTCGCTATCCAGAAGATCAGGAACTCTAGAAGAATTCAGATTTTTAACACGAGAGTAAACGTAAAAAGAAGGTTTTACAAGACTCACGTTAACAATATTGCAGCAGTACGCACACAATCGAAGCGCAGTAAGGATGGCTAGTGTAACTAGCAAGAATACCACGAAAGCTAGAAAAAGAAGTACGCTATTAACTATTAACGTACCTGTCTCTTCCGAAACGAATGAGTACACATCGTCGTGTCGTGCTACCATCGAATGAGGTTAGTCT
+
;;5<7<<DBAA>>>>@@BB=?BCCC@BBB@CCCBAB?B?BDHBAALABB@B>AAA@@@@?,?<@@AB@@@C@??6>=<;;;:':>=?4:::4:DA?BCBFCCEED@D@@@?@DD>AABBCDCCDEECDFCCC?BBCCAA@@ADDDC@D@B::7;CBBBBHD@B?????=@A=@A@8=>>>>:?CAA?????,<?:?AAAABCCB?B@DCCC?B?BAABB?BBCCCDD?A?BCC>BBC@AA@???>AAABBBBBBCCCDCA@@AAA>AAABB=@A::8:=@AAAA
@ATNG8:03582:05563
GATGGTAGTCTCAGATAGTCTATAGTACTCATTCGTTTCGGAAGAGACAGGTACGTTAATAGTTAATAGCGTACTTCTTTTTCTTGCTTTCGTGGTATTCTTGCTAGTTACACTAGCCATCCTTACTGCGCTTCGATTGTGTGCGTACTGCTGCAATATTGTTAACGTGAGTCTTGTAAAACCTTCTTTTTACGTTTACTCTCGTGTTAAAAATCTGAATTCTTCTAGAGTTCCTGATCTTCTGGGTGTATCAGCGAGTATCTACCATCGAATGAGGTTAGTCT
+
B@@;:B>BCCCCCCCDCCBCCDCBBBBBBB;;8;BBD>BB@B>BCEEGAA?ABC@A=@<@BCE@D>ABCCEBBBA>@@@@@0@@=@CDC>CABB@BCG@HE?AAACCCACBCGCBBC@CCB>B?BDCBBBCC<@@BA?BCCCDDCBBBBA@@ABC?BBB?BC?A>ABCABBEAA<@@@@@.;5;>;<;;;*;ACCC<A@@;;<CAAB5;;;;*;;;;@<A>BF@;;;BBCG@C@CCCCDD=@@@A:ABBBCCCCBBBCBCBBBCC@BBBCB@CBCC?C@DCA??
@ATNG8:03598:05535
GATGGTAGTGATACAGATCAGACACCAGAAGATCAGGAACTCTAGAAGAATTCAGATTTTTAACACGAGAGTAAACGTAAAAAGAAGGTTTTACAAGACTCACGTTAACAATATTGCAGCAGTACGCACACGATCGAAGCGCAGTAAGGATGGCTAGTGTAACTAGCAAGAATACCACGAAAGCAAGAAAAAAGAAGTACGCTATTAACTATTAACGTACCTGTCTCTTCCGAAACGAATGAGTACGATGAGATCTCGTGTGCTACCATCGAATGAGGTTAGTCT
+
@??>?DDCDCCBBBBDDDDDCCCCC@DCC@CBCC:::;?BCCCBBB?BF@B>BABBACCD3C?BBBBCBBBBBB>ABACCCC5BB@BADDF:BBF@A@BBCFBAB?A@BC@C@@>?@AABBBBCCBCCCBBAAACDD@BBCCAA@B?CACBB@BBCCCBBB@CCBBBC?BB@AAA?ABAA@:>@@;999999%9?;>98:ABCBA?A?CACA<B=@?CBB?@@AACCD?A?BCC>CCC?BBBBBCBABCCCBBBB>>>@AA@=>AA<??===;;??C@B@BCCBB
@ATNG8:03603:05524
GATGGTAGCTCGCTGATGATATCTCCAGAAGATCAGGAACTCTAGAAGAATTCAGATTTTTAACATCGAGAGTAAACGTAAAAAGAAGGTTTTACAAGACTCACGTTAACAATATTGCAGCAGTACGCACACAATCGAAGCGCAGTAAGGATGGCTAGTGTAACTAGCAAGAATACCACGAAAGCAAGAAAAAAGAAGTACGCTATTAACTATTAACGTACCTGTCTCTTCCGAAACGAATGAGTACTGTATCTATGTGTGCGCTACCATCGAATGAGGTTAGTCT
+
55<<5::;=445;654=@956666<9><A7;AD;;9@C=BBB@@?A>@@>A=?=:00000'/19///67788;;<33348777)7717,333&37717<<33////(/0560--.(...39;;<<<;;;?999@>?9>5595>@?>??C?B@?;;=@<>:>=9>??:99;88/3334;;9::27771333337#7=9;?<=87CDC<?<88;A:A9=7;9?8=>@@@@C?A<???9?88388833:>?AB@@@B>;;=<787797?A7=:77:46:9>:=<A::9A
@ATNG8:03607:05540
GATGGTAGCTCTGCTCTGACTCTCGTACTCATTCGTTCGGAAGAGACAGGTACGTTATAGTTAATAGCGTACTTCTTTTTCTTGCTTTCGTGGTATTCTTGCTAGTTACACTAGCCATCCTTACTGCGCTTCGATTGTGTGCGTACTGCTGCAATATTGTTAACGTGAGTCTTGTAAAACCTTCTTTTTACGTTTACTCTCGTGTTAAAAATCTGAATTCTTCTAGAGTTCCTGATCTTCTGGGTCTACGCTCGTCGCGCTACCCATCGAATGAGGTTAGTCT
+
-/:;6?0/6<<=BBCFDBBB;699965;;://)///)/=8;8==<<<<@5///99)//://,6:;;;>=<655499999(9;64455)59::166>9<<7655===9><665;9:5;::5:5;99///774:/44.555559/////////996/657::.5044::55555.5:::<0:7<.55555$5<555)55;;<>><<<:?>>>+;666@:>9550555;:::0505<<<>>:<<<@06555:55559779///7777(/3866)///;)/)//<;;
@ATNG8:03607:05563
GATGGTAGCGAGCGAGTGTGTATACCAGAAGATCGGAACTCTAGAAGAATTCAGATTTTTAACACGAGAGTAAACGTAAAAAGAAGGTTTTACAAGACTCACGTTAACAATATTGCAGCAGTACGCACACAATCGAAGCGCAGTAAGGATGGCTAGTGTAACTAGCAAGAATACCACGAAAGCAAGAAAAAAGAAGTTACGCTATTAACTATTAACGATACCTGTCTCTTCCGAAACGATGAGTACTGCGTCTCACTCTCGCCTACCATCGAATGAGGTTAGTCT
+
999;6ABBBBBBBBCCBCBBBBB;;.5==9==;9::?<@A@ABBB?BC:;7<D=>;<<:(>2995;;;<=@B@699;;;;;*94.5.5;;+;55.6<999<555.4.4;6;=>0555534:89:544;:5515<;<1666===BC?@=B;;9<BBA@@@C?:969955::<<;;7::::=4<;?<@>AAAA'::333,3337;895:488<@<?=A77055....6635.53222'222..6.--4---7<;;;;;;=>A9969B@;AA>9:599>@>D6::?00
@ATNG8:03609:05549
GATGGTACGGCACTGCGCACACATCCCAGAAGATCAGGAACTCTAGAAGAATTCAGATTTTTAACACAGAGAGTAAACGATTAAAAAGAAGGTTTTACAAGACTCACGTTAACAATATTGCAGCAGTACGCACACAATCGAAGCGCAGTAAGGATGGCTAGTGTAACTAGCAAGAATACCACGAAAAGCAAGAAAAAGAAGTACGCTATTAACTATTAACGTACCTGTCTCTTCCGAAACGAATGAGTACATAGATATACGTATAGCTACCATCGAATGAGGTTAGTCT
+
??>@67///2777/55;;;@<<<;;;39??<<BBCAA?A@B;:;;59644.439:445;;;+96::///7758777,----(-888'65(/(389.8;;59////9933123884;9605588>:99B=CFEDCBB>AB;;6;BB9::??8;8000)/88888:=49::9884//(///3893333&333,37778)8;7==<<<:899////;;905056494.49444::.4.333(3;;6555:88<==:<:;@@:>>9<<799;;;9972595:8<;7=:53388
@ATNG8:03614:05562
GATGGTAGTATCTGCACACTCTGTCCAGAAGATCAGGAACTCTAGAAGAATTCAGATTTTTAACACGAGAGTAAACGTAAAAAGAAGGTTTTACAAGACTCACGTTAACAATATTGCAGCAGTACGCACACAATCGAAGCGCAGTAAGGATGGCTAGTGTAACTAGCAAGAATACCACGAAAGCAAGAAAAAGAAGTACGCTATTAACTATTAACGTACCTGTCTCTTCCGAAACGAATGAGTACGAGAGAGCACACGTGTCTACCATCGAATGAGGTTAGTCT
+
555:5:<<==>>A===?>>?A@@>C<CBC:>=<<==9=:<<<BBBC@CC@D@@A@A@@@@)939978899;99;26/0/999);;6;8A@?0;6615<AA@@@@=9<7==8=//+/:::D?@@BAAACBCDF@BA@A@CCCBBBBC?B@BBB<AA@;;:9:6;AAA??<?A497<8>>>>=6=7707;===.77.7A>?@BBBB=<5<8875:496<<=;;:=:=<<29.333(333-3;;:::?44788::@B@<><778>?>?9<85683/..7073;B@@;
@ATNG8:03615:05563
GATGGTAGCTATACGTATATCTATGTACTCATTCGTTTCGGAAGAGACAGGTACGTTAATAGTTAATAGCGTACTTCTTTTTCTTGCTTTCGTGGTATTCTTGCTAGTTACACTAGCCATCCTTACTGCGCTTCGATTGTGTGCGTACTGCTGCAATATTGTTAACGTGAGTCTTGTAAAAACCTTCTTTTTTACGTTTACTCTCGTGTTTAAAAAATCTGAATTCTTCTAGAGTTCCTGATCTTCTGGGTGTATCAGCGAGTATATACCATCGAATGAGGTTAGTCT
+
>AA>?BBBBB=A@ABBCCCCCCCCCB;9:C;;8;BBC<CB>B?;;;BBCC@BBB:;8;?BBBB@B?BDBBB888C>AABAA/??8;@@A;AA@B<@@B?BB?A@ABA@<ABBBBBBB>BB?:=8==>>=<AA=AA@@;??AAB@@???A@@=;967://*//+/7=@A?@@@BA7:67575'5+5+577777$79:79.7::;>=;>:::36====&.///;/61:>:;<<A;==<>=AA???@<?<<<6:::@>>>@@@@>>>A>?::5:==;;5;;>?5;5;AA??
@ATNG8:03617:05542
GATGGTAGGTGCACATGAGTGTATCCAGAAGATCAGGAACTCTAGAAGAATTCAGATTTTTAACACGAGAGTAAACGTAAAAAGAAGGTTTTACAAGACTCACGTTAACAATATTGCAGCAGTACGCACACAATCGAAGCGCAGTAAGGATGGCTAGTGTAACTAGCAAGAATACCGCGAAAGCAAGAAAAAGAAGTACGCTATTAACTATTAACGTACCTGTCTCTTCCGAAACGAATGAGTACGATGAGAGAGCTCTCTCTACCATCGAATGAGGTTAGTCT
+
>?==244939:;;;;@@>CCDBB@A?@DH@;;9??=3;6:@?@::9?9:69?@CCBBBBB3A=AB@AABCCABB8;;:>>>>,>?=B>BDD9B@@?CCCCCBBBB?C@BB@CBB:::@@@BBCDEECCCCCCAA@>>-00>>>?BC?C?B;;8;AAB;<:D@DAAAAA>?@=?@@@CA???8>>?;99:9:(9@>:9:FCCCBB?B?B?;;<A=BADAA>BCAA@AB7;7<BB=ABB>A@@@AAAABB@@?CCBBB???@@:::<8:;>/0)/557174:<<00
@ATNG8:03578:05615
GATGGTAGCATCATGCATATCTCACCAGAAGATCAGGAACTCTAGAGGTATTCAGATTTTTAACACGAGAGTAAACGTAAAAAGAAGGTTTTACAAGACTCACGTTAACAATATTGCAGCAGTACGCACACAATCGAAGCGCAGTAAGGATGGCTAGTGTAACTAGCAAGAATACCACGAAAGCAAGAAAAAGAAGTACGCTATTAACTATTAACGTACCTGTCTCTTCCGAAACGAATGAGTACCTCTCAGACGCTCGTCCATCGAATGAGGTTAGTCT
+
??:569<<@BBBCBBBBCCBBBBBB=@BB?BBB;;9<A=@CBCBBCA@C;;4<BA@@<@<0@7;:;B@???;<;.9955<<<(55.5.555&49>8<;<?AA@AA>A@BB@CBC?BB>>@AABDGCCCGCCCACCCG@CCCC@@@B?B?CBB@CKCCCBBC@CCBB@@=?D?BBB?@A>><6===9:99:9(9=9=999ABBAB?B????B@B@>>CBBACCCCDCD@A>ABE<A@@@CBA@CCC?@AACDBAAABBBBBB?BECCB?@=@;7;6687;8
@ATNG8:03580:05575
GATGGTAGCTCACGTACGTCACACGTACTCATTCGTTTCGGAAGAGACAGGTACGTTAATAGTTAATAGCGTACTTCTTTTTCTTGCTTTCGTGGTATTCTTGCTAGTTACACTAGCCATCCTTACTGCGCTTCGATTGTGTGCGTACTGCTGCAATATTGTTAACGTGAGTCTTGTAAAACCTTCTTTTTACGTTTACTCTCGTGTTAAAAATCTGAATTCTTCTAGAGTTCCTGATCTTCTGGAGATACACATGATACTCTACCATCGAATGAGGTTAGTCT
+
DCDD?BBCCCCCBBBCCCCCCCCCCCBBBCCC@CBBG>CC=B@BBBBBBD?CCAAA?D?CCBA=A=BBABAAABB>BBAAB1BB>BBBB<BBCB?B>>9>@;<=>CBB?ABBBBBBA>ABA:@<AAA>>@>>;@AAA9>>A>===??AAAA;><>;<>>=??;>;@@AAAAA@@;@@ABA5B:=899888)9=89:0:=<::;A<=<4:;:;+;===@<@=?@;@A@@@@@;A<AAAA??7;;?;>@<A???<>>>A>>>@AA@@:@@@@A:===>9>;@@;;;
@ATNG8:03585:05577
GATGGTAGATACTCGCTGATACACCCAGAAGATCAGGAACTCTAGAAGAATTCAGATTTTTAACACGAGAGTAAACGTAAAAAGAAGGTTTTACAAGACTCACGTTAACAATATTGCAGCAGACGCACACAATCGAAGCGCAGTAAGGATGGCTAGTGTAACTAGCAAGAATACCACGAAAGCAAGAAAAAGAAGTACGCTATTAACTATTAAGTACCTGTCTCTTCCGAAACGAATGAGTACGAGAGAGCACACGTGTCTACCATCGAATGAGGTTAGTCT
+
44<>;>CCCCCCDBB@AADBBBBBD>CDD?CBBB;;;<@CCDCCBA?BD?D>?ABBBCCC3C?BBAAABABDDD>A9<9A??+=A;?0:;;7;DD@BAABGHCDD@C@DC@BBB@CCBBACCCCCCFHCBA?@CDCAC;;;CCBB?B?CCB@CBBBBAAA@CCCC:;98A?B@A=@?99:+8?@>==CDD2AC?BCBBBCBBB?B?AABB>A>ABBB@CBAAAAA?C@AAC=CAB?BBBBAAABBC@A@>>>BBD>=>AAA@@<@><;;=CCDB<@<888??
@ATNG8:03589:05605
GATGGTAGTGTCAGTGCGCGTCGTCCAGAAGATCAGGAACTCTAGAAGAATTCAGATTTTTAACACGAGAGTAAACGTAAAAAGAAGGTTTTACAAGACTCACGTTAACAATATTGCAGCAGTACGCACACAATCGAAGCGCAGTAAGGATGGCTAGTGTAACTAGCAAGAATACCACGAAAGCAAGAAAAAGAAGTACGCTATTAACTATTAACGTACCTGTCTCTTCCGAAACGAATGAGTACGAGAGAGCACACGTGTGCTACCATCGAATGAGGTTAGTCT
+
<::;;@>>>>@==>===<=>><<<>:==A:;;;B@@<@ACBA@@9949:5:7@@<9===;';2;89883;997;1879:<<<+<>9>9===0<<@=@@@B99/==*0)//)/9:69<>;;@?>>>A@??@@A?ABBA<@@AABBAC?C?BBB<@@@@@B:;6:AAAAA?BB=A@@8???>>8>==8====?.?A?999AA=:9;0808::8396:=@<<<555>:99-31339(34<8837==888===8C;@A@@?=9/////..4;888>29>?B;>8>>777
@ATNG8:03590:05594
GATGGTAGCTCACGTACGTCACACGTACTCATTCGTTTCGGAAGAGACAGGTACGTTAATAGTTAATAGCGTACTTCTTTTTCTTGCTTTCGTGGTATTCTTGCTAGTTACACTAGCCATCCTTACTGCGCTTCGATTGTGTGCGTACTGCTGCAATATTGTTAACGTGAGTCTTGTAAAACCTTCTTTTTACGTTTTACTCTCGTGTTAAAAATCTTGAATTCTTCTAGAGTTCCTGATCTTCTGGACGACGCGCACTTGACACTACCATCGAATGAGGTTAGTCT
+
CCCC?BB;;5AA@@>;<;;;BCA@AB@@<B00,0AAA>CC@CACBBCEBB@BA@@B@DAGDBB?B?CCBBBBCAA=ACBBB1@@;??BB>B@@@ACA@=@B59:?A=?;?AABCCCC?CCA<A<>>>@???A<??AA388;;=>?;;;A??>>>>588E<A@<>8;<AA@@@AA;>>>BC5B=B=;;;;:*7<////)////:9:=56-7:8:(77917<6<;AA=@@@;;:A=B=AA>>=?<???;>;;;?===AA8858<<;----*-333:67;;C=B=>??@@
@ATNG8:03595:05591
GATGGTAGCTCGCTGATGATATCTCCAGAAGATCAGGAACTCTAGAAGAATTCAGATTTTTAACACGAGAGTAAACGTAAAAAGAAGGTTTTACAAGACTCACGTTAACAATATTGCAGCAGTACGCACACAATCGAAGCGCAGTAAGGATGGCTAGTGTAACTAGCAAGAATACCACGAAAGCAAGAAAAAAGAAGTACGCTATTAACTATTAACGTACCTGTCTCTTCCGAAACGAATGAGTACTACTCTCAGAGACACACTACCATCGAATGAGGTTAGTCT
+
CBA=?BBCCCCCCCCBBBDDDBCCC@CCC@CCCCCC?B@BBBBCCC?CC@C?BB@?????.?>ABBBCCAA978*8<>@ABA2AD>A<@@@7@BC?BBCCDFGCB?C@CC@BBC?AAAABCDDDDBBBCBBB?BDCC?AABBCC?><@?BCD@BBCCBBBB=@:::@A?AB?999=@@???8999;99:9:9%9@?B9::CFBB@<@<@@AA<A<@@BCB@BCCCBAB@D?BBB=B??=?BCCCAAACCAAAABCCCBBBCAAABC?AB===<?BAA>A@CCBCC
@ATNG8:03596:05608
GATGGTAGCATCATGCATATCTCACCAGAAGATCAGGAACTCTAGAAGAATTCAGATTTTTAACACGAGAGTAAACGTAAAAAGAAGGTTTTCAAGACTCACGTTAACAATATTGCAGCAGTACGCACACAATCGAAGCGCAGTAAGGATGGCTAGTGTAACTAGCAAGAATACCACGAAAGCAAGAAAAAGAAGTACGCTATTAACTATTAACGTACCTGTCTCTTCCGAAACGAATGAGTACGTGTGCGACGTGTCTCCTATCGAATGAGGTTAGTCT
+
CCBB?BCDDDBBBBBCDGCCBCCCC@BBC?BCCCDC?B;CCDCCBB?BC@B@CBBAAAAA2A?BBBBBBCCCCB;?=;;;;;*<@=A5;;:,9B@CDCCCDDCC@C@BB?ACCADDEBBBBBCCCCEBBBC@CBBB?BBBBCCBB?C@BBC@BBBCCCBB@BBBBBB@BB?BBB?BBBDC>:99;>>==?.?B?CBAABBCCC?@;???A:=:=>BAA?BBAACCB?C@BBB=ACB?;:9CBBA@AA9:9BBBBCBAA??<@BA>>==;;;B<A<@@@??
@ATNG8:03600:05588
GATGGTAGCACACGAGATCTCATCTCATTCGTTTCGGAAGAGACAGGTACGTTAATAGTTAATAGCGTACTTCTTTTTCTTGCTTTCGTGGTATTCTTGCTAGTTACACTAGCCATCCTTACTGCGCTTCGATTGTGTGCGTACTGCTGCAATTATTGTTAACGTGAGTCTTGTAAAACCTTCTTTTTACGTTTACTCTCGTGTTAAAAATCTGAATTCTTCTAGAGTTCCTGATCTTCTGGATACACTCATGTGCACCTACCATCGAATGAGGTTAGTCT
+
BBBC@CDBBCBBCDGDGC::;C>;?;>=7;;>?7?@>@<@B@AACC?C@@@@=@;ABA@=A;88BBB9;<F?BABBB1?@;:<<A5?B@?<?>=;;;+//;;//*/8:;BBCD?CCD?B@BAABBAAC@@>?B?BBCAAB???>??:9:=>*/)/<5:<5;55859988<=9=>@@A6A=B:==???/?D>?>9>865B>=>>=89:99*8///>4>;<?=?BCCCBB?B>AAABBB:;:D@CBBBAAAA:9:??A??8???9?>=>A8:9??;;;A@;;;
@ATNG8:03601:05576
GATGGTAGCACGACACGACGATGTGTACTCATTCGTTTCGGAAGAGACAGGTACGTTAATAGTTAATAGCGTACTTCTTTTTCTTGCTTTCGTGGTATTCTTGCTAGTTACACTAGCCATCCTTACTGCGCTTCGATTGTGTGCGTACTGCTGCAATATTGTTAACGTGAGTCTTGTAAAACCTTCTTTTTACGTTTACTCTCGTGTTAAAAATCTGAATTCTTCTAGAGTTCCTGATCTTCTGGCTCTCGTAGACAGATACTACCATCGAATGAGGTTAGTCT
+
>;;<?B=CCCC@;@CDCBC;69@BCABBCGCC@CCCC>CD?C?CDCFCBB@BCBCD@C@BCAB?AABBAAABECC>A@?=?.=@=BBBE>B??@?CCBAAA>:9:BBC@CBBBBBBB>BCA=A=???<<=>>8=A==:=@@?<<=>>>>@A@=>>:<==<@A<A;>?ABDAAAA<ABABB;C<?:::::9+:>;;=6=98///=<<>5;;;;.7=>=A<A<@@=@;;;BAB;><>A???A;?;;6;@@@@@BBB;;;AAA=>=<<7<<;;;5;>>?<@;??;;;
@ATNG8:03603:05607
GATGGTAGATACTCGCTGATACACCCAGAAGATCAGGAACTCTAGAAGAATTCAGATTTTTAACACGAGAGTAAACGTAAAAAGAAGGTTTTACAAGACTCACGTTAACAATATTGCAGCAGTACGCACACAATCGAAGCGCAGTAAGGATGGCTAGTGTAACTAGCAAGAATACCACGAAAGCAAGAAAAAAGAAGTACGCTATTAACTATTAACGTACCTGTCTCTTCCGAAACGAATGAGTACACATCGTCGTGTCGTGCTACCATCGAATGAGGTTAGTCT
+
8;?C@C=@@;=555;666=<<:;;;)9=95:A?@9;7;>ABAAB::39<1804?::9;;:$/(//8334<;;==13399444'4924.555&5<<7566555959.98==3:=98=?>;<BCBBCCBCBCCA:@@00,/77::>5719<=;;8=00/?<8?@A?@?8928817;7<==777.8;<>BCDCCC(BA?=?8B@;AC@;?;??AD;>698000;>=<?;;:?B?AAC<A@@>=;::;::=///6673433334559:==6<8:;;5///;6;588>98
@ATNG8:03605:05574
GATGGTAGCTCGCTGATGATATCTCCAGAAGATCAGGAACTCTAGAAGAATTCAGATTTTTAACACGAGAGTAAACGTAAAAAGAAGGTTTTACAAGACTCACGTTAACAATATTGCAGCAGTACGCACACAATCGAAGCGCAGTAAGGATGGCTAGTGTAACTAGCAAGAATACCACGAAAGCAAGAAAAAGAAGTACGCTATTAACTATTAACGTACCTGTCTCTTCCGAAACGAATGAGTACGAGAGTGCACACGTGTCTACCATCGAATGAGGTTAGTCT
+
A@>>9C>CC>@>>BCBBBABBBCCCACGC@CCDGCC@B@BCEAAAC@CE?B?ABBCCCCC3C?CAACCCCC87717>ABIEE2BC@E5;;;.;CC?CBBDCCCBC@B@CC@CDD?BBABBCDDCECCCCCCC?CDCC<AABBBABB@C@CBB@BBBBCCCC?CBAACA?CC?BBB>A@@@@8???<@@@@A2@B?B?>>BBC@@;>:??DD;@<@@BBB?BCCCCCD?B>BCC@BBB?BBBCBBACDCCC>>=BBBBBBBCAAAD?C@==>=A@>><>;AB@@@
@ATNG8:03606:05615
GATGGTAGGCGACATACATACGCGCCAGAAGATCAGGAACTCTAGAAGAATTCAGATTTTTAACACGAGAGTAAACGTAAAAAGAAGGTTTTACAAGACTCACGTTAACAATATTGCAGCAGTACGCACACAATCGAAGCGCAGTAAGGATGGCTAGTGTAACTAGCAAGAATACCACGAAAGCAAGAAAAAGAAGTTACGCTATTAACTATTAACGTACCTGTCTCTTCCGAAACGAATGGTACGTGTGCGACGTGTCTCCTACCATCGAATGAGGTTAGTCTA
+
5<<<7<<<7555::9;<=;;;:<55055=8<=<:77)/)///78::5//)/)/8:99;99(956//7>9/0/<;19///777'7;6;.555&5<;.66>@@DCCB@B?BC@CCC@BBABB@??CB@>>BA;;4;;:@=BABBBA??;B=@@@=@====00.3<<00/;8?;8=<<9<=;??8@7/00====,..)--(-8<?BBB?B574?749;<<B=?<@@@@@?C7;8;AB<@;;59?;<=>???=>>B><>?778;=9=@@<;-,,,(,,,,0502226-/
@ATNG8:03609:05581
GATGGTAGGCGACATACATACGCGCCAGAAGATCAGGAACTCTAGATGAATTCAGATTTTTTTAACACGAGAGTAAAACGTAAAAAAAGAATGTTTTTACAAGACTCACGTAACAATATTGCAGCAGTACGCACACAATCGAAGCGCAGTAAGGATGGCTAGTGTAACTAGCAAGAATACCACGAAAGCAAGAAAAAGAAGTACGCTATTAACTATTAACGTACCTGTCTCTTCCGAAACGAATGAGTACGATGAGAGAGCTCTCTCTACCATCGAATGAGGTTAGTCT
+
ABBB@BBB?BBDBBCCCCCCBBBBB>BCC@CCHCCC;;;;BDDBB@@00,08;>>9999999"93=<=B=:@;9<;<.;59555555"59699;<<>*;;>9=;;;C@@00/6996;;<:<<<=BCDCFCA@@BAAC@BCCC?BBBBCCBB@C@CBB@BCCCCCDC@BBBAAB@CD@AAA=@>999+9@@<ABCBC3BC@CBBCBBBBB?CACBBB>A>=@CBB?BB@@@CC@C?BBD>ECC?;;9BBCCDC?>>BBBBDBBAAABBBCC>AAA=A<AABB671/@000
@ATNG8:03615:05585
GATGGTAGCGCGACGAGCGTAGACCCAGAAGATCAGGAACTCTAGAAGAATTCAGATTTTTAACACGAGAGTAAACGTAAAAAGAAGGTTTTACAAGACTCACGTTAACAATATTGCAGCAGTACGCACACAATCGAAGCGCAGTAAGGATGGCTAGTGTAACTAGCAAGAATACCACGAAAGCAAGAAAAAGAAGTACGCTATTAACTATTAACGTACCTGTCTCTTCCGAAACGAATGAGTACTATGTAGAGCTCTATACTACCATCGAATGAGGTTAGTCT
+
ABA=?BCBBBC?A@CCCCCDDCA@@;@BB?BBBB:;:;?BBEAAAC?AA?B@CCAAABBB3B?BBCCA?@ACEE=ABBBCCC5@@??<BBB:BBB>BCCCAAABC@CACC@BAB?CCCCBCCCCAAACCCDDAEB@@>@BBCCCBB@B?B:::;A@ACBCBABBABBB?@?<?CC=AABBB=A@@=ABBBB3BB?BAAABB@>>;><@AAA;@<@BB@@=@A@AABB?C?CCC>AAA@BBBBBBBBBBBBCCBBBCBA???@CBB=B?>>>=;??C?A>AB???
@ATNG8:03616:05570
GATGGTAGGACGAGCGTCTGAGAGGTACTCATTCGTTTCGGAAGAGACAGGTACGTTAATAGTTAATAGCGTACTTCTTTTTCTTGCTTTCGTGGTATTCTTGCTAGTTACACTAGCCATCCTTACTGCGCTTCGATTGTGTGCGTACTGCTGCAATATTGTTAACGTGAGTCTTGTAAAACCTTCTTTTTACGTTTACTCTCGTGTTAAAAATCTGAATTCTTCTAGAGTTCCTGATCTTCTGGATATGAGTGACTCGTGCTACCATCGAATGAGGTTAGTCT
+
//:::;AA=ABACCCCBBBBBBCC@CA@AA996:AAA>BC?C@DDCCAA@?CCD999;ACDDC@C@CFFCEAABC@BCEFF5;;;;CCF?CCCC@CCCAHCAAAADDD?BBCCCCCC?BBC?C?CCCBCCCD?BBDD@DBB@DBCBCBBBBCBBB?BAB?CC?C?AABBBBDCCBCBAAA:A=A=;::::.:DDEG=BBBBBBBA@A5;;;;*:BABB@BACD@BBBBBBC@B?BBDEDD?BAC@BBCCCCCCBBBABBC@@@DE@AAAAA?BCCC@C@CCBBA
@ATNG8:03617:05611
GATAGGCGACATACATACGCGCCAGAAGATCAGGAACTCTAGAAGAATTCAGATTTTTAACACGACGAGTAAACGTAAAAAGAAGGTTTTACAAGACTCACGTTAACAAGTATTGCAGCAGTACGCACACAATCGAAGCGCAGTAAGGATGGCTAGTGTAACTAGCAAGAATCCACGAAAGCAGAAAAAGAAGTACGCTATTAACTATTAACGTACCTGTCTCTTCCGAAACGAATGAGTACGTGTGCGACGTGTCTCCTACCATCGAATGAGGTTAGTCT
+
>>BCB>9:;LJDCCBCDCBBBB@DCC@CBBAAA@C@BCCBB<;5;@5;5:=:95555$5.5<;<666655==09955555$5<496;<;+;56.5=<:<<;;:795//)//77)//89;<;;:;;=BBBAA>AAAC?BBBABCAB?C?B@?<?B?>?BCD?9870//5//*/<6899<<07777:;<<+//38/..58:CF:>7<==A8=38;@9979BBCCBD@G?BDE?D;;7;CABBBB???A99:CB???A::9?BBB?B@??B??::96<07:A@@
@ATNG8:03619:05587
GATGGTAGCTATACGTATATCTATGTACTCATTCGTTTCGGAAGAGACAGGTACGTTAATAGTTAATAGCGTACTTCTTTTTCTTGCTTTCGTGGTATTCTTGCTAGTTACACTAGCCATCCTTACTGCGCTTCGATTGTGTGCGTACTGCTGCAATATTGTTAACGTGAGTCTTGTAAAACCTTCTTTTTACGTTTACTCTCGTGTTAAAAATCTGAATTCTTCTAGAGTTCCTGATCTTCTGGCTCTCGTAGACAGATACTACCATCTAATGAGGTTAGTCT
+
AA@<9>=BB<<BCBCDCCJGHHCBAACCCGBB?BCCC>CC@C@BBBCFCC?BBBBB@D?BBDD?A?CBBBBBAAA<9:9:9(9A9;=>92=A?@=@DB@DC>@@A>?>>AACBABCC>CCA<A;AA?88:>>=??@><AAAA@@@??>AAA?==>88;><?@;?<@@AAAAA@@;???EG5B;>;>ACBB/@@:::3;??;:;@9;:;??>@/@;<;A=A=AA=AAA@@??=B=AA==<C<AAD<@>;;<???A???A@@?A?9:5:<==<8;<::5::>>?>>
@ATNG8:03570:05653
GATGGTAGCGCATATCAGCGCAGCCCAGAAGATCAGGAACTCTAGAAGAATTCAGATTTTTAACACGAGAGTAAACGTAAAAAGAAGGTTTTACAAGACTCACGTTAACAATATTGCAGCAGTACGCACACAATCGAAGCGCAGTAAGGATGGCTAGTGTAACTAGCAAGAATACCACGAAAGCAAGAAAAAAGAAGTACGCTATTAACTATTAACGTACCTGTCTCTTCCGAAACGAATGAGTACGATGAGAGAGCTCTCTCTACCATCGAATGAGGTTAGTCT
+
ACBB9;4444=A<==>;;;====@@7?66469999:29;949:599>AA4:487>9::;;*9<B@AA@A@@:;;.;@@@@A@0@@<A>BDD2@BB:>FCCBCC@@<@=AA=AAA<@@BAAA@BBCBBAB;;;?AAAA7;;ABBBCC@C?B;;8;CBBBCDB?;;;@@@9@B>AAD;>>99:/::999:9999$994373:888<8>=?=;A@;?:?;;;;@CCA@@@B=@=@BG=@@@6;;>>@A::9>AA@BBBBAAABBA@@>>3998;;:>@@A.5.25988
@ATNG8:03570:05669
GATGGTAGGCGACATACATACGCGCCAGAAGATCAGGAACTCTAGAAGAATTCAGATTTTTAACACGAGAGTAAACGTAAAAAGAAGGTTTTACAAGACTCACGTTAACAATATTGCAGCAGTACGCACACAATCGAAGCGCAGTAAGGATGGCTAGTGTAACTAGCTAGAATACCACGAAAGCAAGAAAAAGAAGTACGCTATTAACTATTAACGTACCTGTCTCTTCCGAAACGAATGAGTACTGCGTCTCACTCTCGCCTACCATCGAATGAGGTTAGTCT
+
44;<9=BB>A9;;BCCDDCIC??@B?ABB?CCCCBB@B@BBCCBBB@CC?B?BABABBBB5BAGDCCCBBBCCC;@@:;;;;*;C?FAEFJ:CCCACCCDCCBBB@B@EC@BBB?BCCBBBBBCCCBBBCCCABABD?BBBBBDBC@C@C@@=@CCCCCCC@CCCAAACBB????<?>???8@<<899999(9A=A???CDBBB?B?BBCB<A<AACCBABBBBABC@C?AEE>DAA>ABCBBBCBBB?A@CCBBBBBBBB@CCC?CACBC@?@@B@B@CCCBB
@ATNG8:03571:05657
GATGGTAGCTATACGTATATCTATGTACTCATTCGTTTCGGAAGAGACAGGTACGTTAATAGTTAATAGACGTACTTCTTTTTCTTGCTTTCGTGGTATTCTTGCTAGTTACACTAGCCATCCTTACTGCGCTTCGATTGTGTGCGTACTGCTGCAATATTGTTAACGTGAGTCTTGATAAAACCTTCTTTTTACGTTTACTCTCGTGTTAAAAATCTTGAATTCATCTAGAGTTCCTGATCTTCTGGTAGAGCGTGCATATATCTACCATCGAATGAGGTTAGTCT
+
:==;:<<<A@=;;;==>@@ACCBABBA@ACCCECCCD>BB?B?BBCCCEG?CCBBB@C@BCBC@C=AA000>////)/6666$//6::==5BB@?<?AA>>@=?:97:>6;<??>>AA?BBB@C@BA?>?;:;8==:;5;==;;:B>>=??@==8818>>;?@<A<ABAA;;;AA8898?>>/<,/-/9>>>,//777.7988;:56//(.797)69<8=A285877@777>65/58:::==>;>AA=;;;;;;====>;;;??CBAA=>>>@A=@???=B=B???>
@ATNG8:03576:05657
GATGGTAGTATAGAGCTCTACATAGTACTCATTCGTTTCGGAAGAGACAGGTACGTTAATAGTTAATAGCGTACTTCTTTTTCTTGCTTTCGTGGTATTCTTGCTAGTTACACTAGCCATCCTTACTGCGCTTCGATTGTGTGCGTACTGCTGCAATATTGTTAACGTGAGTCTTGTAAAACCTTCTTTTTACGTTTACTCTCGTGTTAAAAATCTGAATTCTTCTAGAGTTCCTGATCTTCTGGCGCGTATGTATGTCGCCATCGAATGAGGTTAGTCT
+
ABBC@CCBBBD@@ADBBBCBAFCCCCCCBBBB>BCBC=CC@B@BCCEBAB?CCBAA?B?BACC?C>AABCBBBBB>@@@@A2AB@CBBA=BACC?B??=BC>BBBBAA>ABF=<>@>:>@A;A;AAA><<<<;A>>>7;;A===@@AAAA@;;<?=B@@<::8:=AAA@AAA@@9@@@AA5B<A966555'6:7792:>=<=>?@??<ABAB/B::;@<A<@?=@@@D??>;@<@@AAAA:>;;7<A@<==>>@?@?CC@@9<:::=8<=>>=C=>>>==
@ATNG8:03577:05655
GATGGTAGAGTATCATGTGTATCTCCAGAAGATCAGGAACTCTAGAAGAATTCAGATTTTTAACACGAGAGTAAACGTAAAAAGAAGGTTTTACAAGACTCACGTTAACAATATTGCAGCAGTACGCACACAATCGAAGCGCAGTAAGGATGGCTAGTGTAACTAGCAAGAATACCACGAAAGCAAGAAAAAGAAGTACGCTATTAACTATTAACGTATCTGTCTCTTCCGAAACGAATGAGTACACACTCTCATATGACACTACCATCGAATGAGGTTAGTCT
+
//8;6;@FAA@DIHE@ABCCCCCBD@CCD?CCCDCC?B?BBFECBA?BD@D@CCBBBBBB5B@CCCDDCEFCDD=@A?????0@E>C?BBB<BBC@CCBBCCCCC?C?BB?BBC>BAABCCCCBBBBBCDCCACCBB?CDDBAB@?;A@CCB@BBBCCCCC@CAABCC@@A<??>=??@@@8A@@;?@@@@2AB?BAAACCCCC?A?BBBA<?<?ACCBBBDBBBBB@B?@@C=CCC?ABBBBCAABDCB@ABBBAABBBBCCCC@CAA@D?AACD@D?BCCBB
@ATNG8:03577:05658
GATGGTAGATACTCGCTGATACACCCAGAAGATCAGGAACTCTAGAAGAATTCAGATTTTTAACACGAGAGTAAACGTAAAAAGAAGGTTTTACAAGACTCACGTTAACAATATTGCAGCAGTGCGCACACAATCGAAGCGCAGTAAGGATGGCTAATGTAACTAGCAAGAATACCACGAAAGCAAGAAAAAGAAGTACGCTATTAACTATTAACGTACCTGTCTCTTCCGAAACGAATGAGTACGAGAGAGCACACGTGTCTACCATCGAATGAGGTTAGTCT
+
;;5545=@=A?;;=<@666555555)5==8<<==59268<<<::899?:9@9997==?>?/@:?;=00///666./344444$44.47=@@9BBE?AABICCCBC8;9;B?BBC?BBA@A@@B<<B>AB?>>:>@@@?BCCCCCAA=B8;;A=AAB>BBBB?CBBBBB?DC@BBB?AB???5=>?39:AAA2AA>ABBBBBBC?=B=BA?@<@===ABB?ABAAAAB<@<:99/:==3::@@@ABBBCBB@@>>>>>>?=;<<//)/5/55-65576916;>88
@ATNG8:03581:05634
GATGGTAGGTGCACATGAGTGTATCCAGAAGATCAGGAACTCTAGAAGAATTCAGATTTTTAACACGAGAGTAAACGTAAAAAGAAGGTTTTACAAGACTCACGTTAACAATATTGCAGCAGTACGCACACAATCGAAGCGCAGTAAGGATGGCTAGTGTAACTAGCAAGAATACCACGAAAGCAAGAAAAAGAAGTACGCTATTAACTATTAACGTACCTGTCTCTTCCGAAACGAATGAGTACGATGAGAGAGCTCTCTCTACCATCGAATGAGGTTAGTCT
+
BB@:>@AB=@A@ABBBCCCEDBBBC@CCC@CCCCA@<@@CCCCCBB?CE?@?@CCCCCCC3C@CCCCCCCCDDF>@@9:9:9*:C>C9@@A9@BC@GBCBBBDCB?B>BB@BBB?BBCBBBBCCCCCCCCBB?CCDD>BBBBAA@B?CADAA>ACDCCBBA@CCB???=AC?CBC577<;;3><<899999.9C?BA@@BBBDF>A>>??C<>;?@CBBACCCCCED?A?ACC>BDE@@@?BBCCBB@@@BBBDDDBAAABBBBB@CAA=@;AA::8:;?A@@@
@ATNG8:03585:05641
GATGGTAGGTGCAGCATGAGTGTATCCAGAAGATCAGGAACTCTAGAAGAATTCAGATTTTTAACACGAGAGTAAACGTAAAAAGAAGGTTTACAAGACTCACGTTAACAATATTGCAGCAGTACGCACACAATCGAAGCGCAGTAAGGATGGCTAGTGTAACTAGCAAGAATACCACGAAAGCAAGAAAAAAGAAGTACGCTATTAACTATTAACGTACCTGTCTCTTCCGAAACGAATGAGTACTATGTAGAGCTCTATACTACCATCGAATGAGGTTAGTCT
+
>00017//)/:;956<<<<>>><;;B4;5>.4499;;8;8<;????@;@?=B?ACCBBCCC1=?BAA<=@@996=29955555$5>7<.55)5556;<:444444.438<7<?>9====BA@>>0///::9<7<<<<044:=44485<6;@C8@@999CCC?CAAADB???=?B?8?><;;7<;;5733333#3;499::333:949688>>;A5;;BBB>@A;;;CDAE?A@C=AAB=@@?CCABCBBBABBB=>=A@BB>><@A789>9;5/00/4848<=<5
@ATNG8:03588:05668
GATGGTAGATATATGCACGCTCTACCAGAAGATCAGGAACTCTAGAAGAATTCAGATTTTTAACACGAGAGTAACGTAAAAAGAAGGTTTTACAAGACTCACGTTAACAATATTGCAGCAGTACGCACACAATCGAAGCGCAGTAAGGATGGCTAGTGTAACTAGCAAGAATACCACGAAAGCAAGAAAAAGAAGTACGCTATTAACTATTAACGTACCTGTCTCTTCCGAAACGAATGAGTACGTGTGACGTACGTGAGCTACCATCGAATGAGGTTAGTCT
+
::88;9;>=959=555;;;;;<@=<9=>?7;9:://)/39::55557;<8<7:=:33333$31779:<>96//(//79999':;39.444&5::5<A=>CCCCB?C?AA=@@@?A@@?@;99CCDBABCCC>@@@C?@699@@<B?C@@@?;??@?@?CE@BBC@9919=87778=>@@A==<;900000'0/69=:BBB@@>,0*/3580737599?;?@@?@BB?@?@@@<@AB>BAA?@?>=>???@@CBAB?????>777;<<8=C>@??B>@=@@000
@ATNG8:03592:05661
GATGGTAGTGTGTCTCTGAGAGTAGTACTCATTCGTTTCGGAAGAGACAGGTACGTTAATAGTTAATAGCGTACTTCTTTTTCTTGCTTTCGTGGTATTCTTGCTAGTTACGCTAGCCATCCTTACTGCGCTTCGATTGTGTGCGTACTGCTGCAATATTGTTAATGTGAGTCTTGTAAAACCTTCTTTTTACGTTTACTCTCGTGTTAAAAATCTGAATTCTTCTAGAGTTCCTGATCTTCTGGGTCTCTCTCTCACGCACTACCATCGAATGAGGTTAGTCT
+
59<>;?CDDCBABBCBBCCCBCDDCDBBBC??>?CCD>CC?C@BBBBCBB?BCCCC?C?ECDD@D?CABACDFCB@BDDDD1DE@CCCC>BCCC?BBC@CJ@BBBDDD@BCCCCCCC?CCC@C=BBDCCCCC?BBCC@CCCCCCBCDBBDCCABB@CAA?BE@C?BBCCBDDCC?A@@@@8@@D@CCDDD3CCCBB<AAB??@D@???ABBB1??@@@;@;>>:>BBBBBB?B?BBA@@@688BC:BAAA????AAAA@@@>><B=???@?<==>=;@<:;:>@
@ATNG8:03602:05642
GATGGTAGTATCTGCACACTCTGTCCAGAAGATCAGGAACTCTAGAAGAATTCAGATTTTTAACACGAGAGTAAACGTAAAAAGAAGGTTTTACAAGACTCACGTTAACAATATTGCAGCAGTACGCACACAATCGAAGCGCAGTAAGGATGGCTAGTGTAACTAGCAAGAATACCACGAAAGCAAGAAAAAGAAGTACGCTATTAACTATTAACGTACCTGTCTCTTCCGAAACGAATGAGTACAGAGAGTACGATATGTCTACCATCGAATGAGGTTAGTCT
+
@@@B:BCCBBBB;;6B=CDGC?>CD@CCEAHDBB=;9;=BAA:;9B=@?5;5;>>=??@@.?<AAAABBBA@@@299?=::<)<@<=9>?@9CCCACCBABCCCB?B?CDACCC=@@DDCCCBBDAA@AA@@<@@@@>BBBABADD@F?B;;:;BBCCBBB?CBBBCB?BD@BBB<?????8=<<9:::99(9@<99:BBBBCB<A:?@AB<>;>@BBB?BCCAACC@B@BBD>DBB?AAA@AABBBCCBBBBBCC>>?AAAAAB?B<;;B=889A<?;@A;;;
@ATNG8:03604:05624
GATGGTAGAGAGAGCTCTCTCATCGTACTCATTCGTTTCGGAAGAGACAGGTACGTTAATAGTTAATAGCGTACTTCTTTTTCTTGCTTTCGTGGTATTCTTGCTAGTTACACTAGCCATCCTTACTCGCTTCGATTGTGTGCGTACTGCTGCAATATTGTTAACGTGAGTCTTGTAAAACCTTCTTTTTACGTTTACTCTCGTGTTAAGAATCTGAATTCTTCTAGAGTTCCTGATCTTCTGGATATGAGTGACTCGTGCTACCATCGAATGAGGTTAGTCT
+
59<<9=CAAEBBBBB@@;=B=>>>;;;6566;6;BCC>FCAD@CCA@ABB?CDCBB?C?AAAC@C@CAAABAABD@BAAAA1?>?BCBD>CDCA=>:95:A9=9938<,37>?A@CC?CAA:=9=?@?>=>>EE>>:==>:;;BBB@@@>>>==:;;;<==8>;?>>?@878@9<8888,67=676656'55556/65557555:=8>5:54=>=::297??<@@@?@??=A=ABA???<??@:=;;;9==///6:<<;;;???<A===><888B=C=BBA@@
@ATNG8:03605:05620
GATGGTAGTGTCATATGAGAGTGTGTACTCATTCGTTTCGGAAGAGACAGGTACGTTAATAGTTAATAGCGTACTTCTTTTTCTTGCTTTCGTGGTATTCTTGCTAGTTACACTAGCCATCCTTACTGCGCTTCGATTGTGTGCGTACTGCTGCAATATTGTTAACGTGAGTCTTGTAAAACCTTCTTTTTACGTTTACTCTCGTGTTAAAAATCTGAATTCTTCTAGAGTTCCTGATCTTCTGGATAGCGACGCGATATACTACCATCGAATGAGGTTAGTCT
+
<@<>?BCDCCCCCCCCCCFEBBBCDBCCEC@@?ACCD=CC@B?BCCCDDD@CEEDD@D>BBBD>A?ADCDBBBBB?CDCCC1BB?BBCC>CBCC?BCC@CC>AAACBC@CDDDCCCC?CCC@D?CCCCAAAB?BCGG@BBCCCCCCCCCCCCCBB?BCC?CC<?=?@@CDCCCB?A@@@?3?;@<@BCCC5CECCC=BBCCBBBBBB?BCCC5CBBCCACBCC@BBBCCCC@C@CCCCCB?B@B?CCCCBCCAABGCCCCBCBCC?BBBBC?@BBB@B?BDBBB
@ATNG8:03608:05627
GATGGTAGGCACTGCGCAACATCCCAGAAGATCAGGAACTCTAGAAGAATCAGATTTTTAACACGAGAGTAAACGTAAAAAGAAGGTTTTACAAGACTCACGTTAACAATATTGCAGCAGTACGCACACAATCGAAGCGCAGTAAAGGATGGCTAGTGTAACTAACAAGAATACCACGAAGCAAGAAAAAGAAGTACGCTATTAACTATTAACGTACCTGTCTCTTCCGAAACGAATGAGTACATAGATATACGTATAGCTACCATCGAATGAGGTTAGTCT
+
<<88:5447:4445<<//,////<3<<<,6599995939;49///)/;+//:933333$35:::8:8987==*7387777$7749,333&388,33:99=525+56771757.56<5555/99///889:456577777888687(6-55=9>>=A666B=@@A<AA<@@<BA@5;8..*..:6-////'27.79<<55229+2+255217177755-552<6997;.5/90///6///9373BA@?>BBA==@@===>>?>?;@888B=A;;;8=7::;;;
@ATNG8:03608:05653
GATGGTAGGTGCACATGAGTGTATCCAGAAGATCATGAACTCTAGAAGAATTCAGATTTTTAACACGAGAGTAAACGTAAAAAGAAGGTTTTACAAGACTCACGTTAACAATATTGCAGCAGTACGCACACAATCGAAGCGCAGTAAGGATGGCTAGTGTAACTAGCAAGAATACCACGAAAGCAAGAAAAAGAAGTACGCTATTAACTATTAACGTACCTGTCTCTTCCGAAACGAATGAGTACTGCGTCTCACTCTCGCCTACCATCGAATGAGGTTAGTCT
+
<AA=@DDD??AADDCCBCDCCCCBB@BBC@CA@@BAAA?AAACDCC?CC@D@BBAAAAAA0A>ABCBBBBBBBC=B<<<CCC5GHACACCC<DCB@BC@@@B;;;5:27717==6??A?@@?@ABAAACBBBABBBH@CBBCCBBB?C?B@@<@ABCCBBA@@@@AAA?AA>AAA=@A:::28><9;@@@@0@@=000=@CBBB?B@B?>>;>>@?CAA<ABA;;9A=A=ABB<BBB=A@D???A::9@BAAAC@A@CBCCACBB?BCCCC>ABBB@C@CCCCD
@ATNG8:03611:05651
GATGGTAGTCTCAGATAGTCTATAGTATCATTCGTTTCGGAAGAGTCAGGTACGTTAATAGTTAATAGCGTACTTCTTTTTCTTGCTTTCGTGGTATTCTTGCTAGTTACACTAGCCATCCTTACTGCGCTTCGATTGTGTGCGTACTGCTGCAATATTGTTAACGTGAGTCTTGTAAAACCTTCTTTTTACGTTTACTCTCGTGTTAAAAATCTGAATTCTTCTAGAGTTCCTGATCTTCTGGTATGACTAGTGTACTACTACCATCGAATGAGGTTAGTCT
+
B;;6:C>CBBBBCCBBBCCCCCCBCCCBBCC@BBBD?CC@C@BACCCED?@BCCC@F@CCCCAC@DCCDCDDEE?@@@@@1@B@CCCC=BBDC@DCC?CCBCCBCCB@BBCCCCCCACBB?C@CCCCCBBB?CCCC@B???BBCBCBBBCCCCC@BBC@CC?B?BBAABCDCC@B@???2?:@:;;;;;);@AAB<AAA;:;B@??5;;;;*;A@@B?B?CC@CCCCCCCACACCCCCCACCB@CABBBAAAABACCCBBBDDFABBCCCBBBBC@C@CECBB
@ATNG8:03612:05659
GATGGTAGAGTACAGTGTAGTAGACCAGAAGATCAGGAACTCTAGAAGAATTCAGATTTCTAACACGAGAGTAAACGTAAAAAGAAGGTTTACAAGACTCACGTTAACAATATTGCAGCAGTACGCACACAATCGAAGCGCAGTAAGGATGGCTAGTGTAACTAGCAAGAATACCACGAAAGCAAGAAAAAGAAGTACGCTATTAACTATTAACGTACCTGTCTCTTCCGAAACGAATGAGTACTGTATCTATGTGTGCGCTACCATCGAATGAGGTTAGTCT
+
8689@AD@?@@;55;<@BBBBCABE@BBB@BCDCCC>B>ACAA@AC?BB@B>@??9993;@A?ABCCBBBAAAD8<<:::;:'9>89255/4<=8=B=BBB>>@?B?BB@BBC@CBBBBBBBCDCCBCCCC@CCCC?CCCCCCCC?C@C9999CCCBBCC@CBBBCC?>><?@A?BB@??8>?>8>BCCC3BB?AAABCCDCC>A>ACCA<A=@?CCC@BB@@?BB?C?BBB>CCD?CCCCCBBBABBBBABBABCBBABBBBB>BBCCC>ABCC@C@CC@@?
@ATNG8:03613:05669
GATGGTAGCGCGACGAGCGTAGACCCAGAAGATCAGGAACTCTAGAAGAATTCAGATTTTTAACACGAGAGTAAACGTAAAAAGAAGGTTTTACAAGACTCACGTTAACAATATTGCAGCAGTACGCACACAATCGAAGCGCAGTAAGGATGGCTAGTGTAACTAGCAAGAATACCACGAAAGCAAGAAAAAGAAGTACGCTATTAACTATTAACGTACCTGTCTCTTCCGAAACGAATGAGTACGATGAGAGAGCTCTCTCTACCATCGAATGAGGTTAGTCT
+
A>@@?BBBBBBCBCBBBCCCCCCBB>BBB?BBBB@@?@AGCCABBB@CA>A>@AABBBBB3BACDCCBBBB>>;3<>:;;;;*;B>B5;;;6;CEBFCECCCDDC@C@BB?ABB?BCBBBCCDCCCCC@@@DADBBB?BBA@CC@A>B@BBB@BBADCCCC?CCC???@AA<??>3:::9:,7<<;?@@AB1@B?BAAABC>KD;>;>@@@<><>AA@@@CCCBACC8:9;BC>FCC?BBBABDDCC>??BBBBBC@>>>?????<?>=>A=???A1708@::9
@ATNG8:03615:05661
GATGGTAGTCTCAGATAGTCTATAGTACTCATTCGTTTCGGAAGAGACAGGTACGTTAATAGTTAATAGCGTACTTCTTTTTCTTGCTTTCGTGGTATTCTTGCTAGTTACACTAGCCATCCTTACTGCGCTTCGATTGTGTGCGCACTGCTGCAATATTGTTAACGTGAGTCTTGTAAAACCTTCTTTTTACGTTTACTCTCGTGTTAAAAATCTGAATTCTTCTAGAGTTCCTGATCTTCTGGATAGCGACGCGATATACTACCATCGAATGAGGTTAGTCT
+
CAAA?BBBDCCCCCCCDBBBCDCCCECDCCCC@CCCC>BB@B@CCCCCCC?CDCCC?B>BCCC@D@CCBCBBBDD?BBCCC1BB?BBCC=BBCC@CCC@CC;::@DEDBDCCCDCCD?BBB@C?CCCCCBBB?DDCC?CCCBCCBBBAAACBB??;@@@=AD@B?BBDDDCBDDAD;:;;.;>B;;;;;;*;CBBC>AAECCCCCDD@DCBC5CBBBDAD?CB?BDBBBDD?B=ADDCCC?ABC?CCAAACCCCBBBCCCCCCBB?BBAAB>?@@B@B?BD;::
@ATNG8:03616:05620
GATGGTAGCATCATGCATATCTCACCAGAAGACAGGAACTCTAGAAGAATTCAGATTTTTAACACGAGAGTAAACGTAAAAAGAAGGTTTTACAAGACTCACGTTAACAATATTGCAGCAGTACGCACACAATCGAAGCGCAGTAAGGATGGCTAGTGTAACTAGCAAGAATACCACGAAAGCAAGAAAAAGAAGTACGCTATTAACTATTAACGTACCTGTCTCTTCCGAAACGAATGAGTACTATGTAGAGCTCTATACTACCATCGAATGAGGTTAGTCT
+
@AB=@DDCCCBBBBCCCCCHCDDCC?BCG@CBBCB@C@BBBCCCB?CC?C@CC9::AAA.?9?AB997CBABB=AA??===.?@;=:;;</;?A<AAABB???@=F<>>;:;:7;;@@@???A@A@?===@<AAAB;?=><?>994;:=7979A>>>ABB<AAAA==<>B;??A<@<===4=;;5;==<=+:;6;ABAA@??@<?=@??>;>:>@===<@@??====D=DDD:>ABA???B::8>?;;;?BAABAAAA==>>BB=@AB@@:>>@@<A<A@@>>
@ATNG8:03618:05626
GATGGTAGTATATCGCGTCGCTATCCAGAAGATCAGGAACTCTAGAAGAATTCAGATTTTTAACACGAGAGTAGACGTAAAAAGAAGGTTTTACAAGACTCACGTTAACAATATTGCAGCAGTACGCACACAATCGAAGCGCAGTAAGGATGGCTAGTGTAACTAGCAAGAATACCACGAAAGCAAGAAAAAGAAGTACGCTATTAACTATTAACGTACCTGTCTCTTCCGAAACGAATGAGTACTATAGACTATCTGAGACTACCATCGAATGAGGTTAGTCT
+
?@CA@CCCCCCBBBBBCCCDCBBBD?BBD@BBBCBB>B@DJGBBBB@CD@D?CCBBBCCC5B@CCCCCCCCCABBA?::999*;B>C5;;;*:BB?BBBBCCCBA?B?BC@BBB?B@BBBAABDDBBBCDDDAEDBB?BDCCDC@?>A@DBB?BCDDCBBC@CCCCBB?CC@AAB<>>===5><<;>@@@@2@D?B??@CCB@A=A=BBCC?B?BBCAA<ACBBBBC@D@CDD>BBB@BCCCBBABBBBABBABBCCBBABCCCC?CBBBB>BCBA?A?BB999
@ATNG8:03570:05705
GATGGTAGGTGCACATGAGTGTATCCAGAAGATCAGGAACTCTAGAAGAATTCAGATTTTTAACACGAGAGTAAACGTAAAAAGAAGGTTTTACAAGACTCACGTTAACAATATTGCAGCAGTACGCACACAATCGAAGCGCAGTAAGGATGGCTAGTGTAACTAGCAAGAATACCACGAAAGCAAGAAAAAAGAAGTACGCTATTAACTATTAACGTACCTGTCTCTTCCGAAACGAATGAGTACAGAGAGTACGATATGTCTACCATCGAATGAGGTTAGTCT
+
:;4405<<8==BD@@AHGGGDBBBD:;;D?BBCCBB?B@DCBBDDD@CC@C?BBBBBEEE5D@CBBBCCCCCCC=BBBBBBB2BC@C@DDD<CDF@CAA@BAA;;6:=AB?CCE>AABDCBBCDCCCBCFDD@@@@@<AABBCCCD?C?B;;7;BA@ACEHACBBA@@?::3:@@4:9@??899:4::DDFD)BB?@977?>AAB>A><<==0818=AAA@FCCBBBC@A@AA@9>00+0<;@ABBCCBCBBCDABBBECBBBB@A=B>??A@ABBB@B?=>=;;
@ATNG8:03571:05684
GATGGTAGCGCACACATAGATACAGTACTCATCGTTCGGAAGAGACAGGTACGTTAATAGTTAATAGCGTACTTCTTTTTCTTGCTTTCGTGGTATTCTTGCTAGTTACACTAGCCATCCTTACTGCGCTTCGATTGTGTGCCGTACTGCTGCAATATTGTTAACGTGAGTCTTGTAAACCCTCTTTTTTACGTTTACTCTCGTGTTAAAATCTGAATTCTTCTAGAGTTCCTGATCTTCTGGCTCTCGTAGACAGATACTACCATACGAATTAGGTTAGTCT
+
7://)///777;:///999;>==566;;=<90/--(-8(-(-57;/66797:<<)0)/7777>:=D9:69==;9:;:::):<8;;BB,:999.5996<<8<>;97;)//////>?466@<@?;;<;////)//;<.555555.5/-655----5(--5(/43939444:455554//;)//)//9999:%/-7;;)///:99:://)/77&//7997>4;;45555444.45:::4443445.555555555999995554/:)//////)/)/87;244439
@ATNG8:03589:05712
GATGGTAGGAGACACGTCGCACACGTACTCATTCGTTTCGGAAGAGACAGGTACGTTAATAGTTAATAGCGTACTTCTTTTTCTTGCTTTCGTGGTATTCTTGCTAGTTACACTAGCCATCCTTACTGCGCTTCGATTGTGTGCGTACTGCTGCAATATTGTTAACGTGAGTCTTGTAAAACCTTCTCTTTACGTTTACTCTCGTGTTAAAAAATCTGAATTCTTCTAGAGTTCCTGATCTTCTGGTATACCACTCGCTCGCTACCATCGAATGAGGTTAGTCT
+
CAA<?BDC@BBDCDD@AACCCCCCCBBBAAABACCCD>CC?B@@@ACECC@CDBBB?B?BBCC?B?CBBBBBBA@<=>?=?.?@>A@AA<BABB>A==:99399:ABB?BBBBBBBB?B@@;@<???>>=@@<@@@?;@AAA@@@::;A>>>>>?<>>><@@:>;>@?AA@@@@<@@ABA5B;@;@@AAA:AA@@@9@@@ADD@=::-66666%6>>;?<@=BB=888DBAA;A=AA?>>@<???=AD@==;AAA?>==<<<;<@<@;;;;4///=7=7;;;;?
@ATNG8:03590:05715
GATGGTAGAGAGAGCTCTCTCATCGTACTCATTCGTTTCGGAAGAGACAGGTACGTTAATAGTTAATAGCGTACTTCTTTTTCTTGCTTTCGTGGTATTCTTGCTAGTTACACTAGCCATCCTTACTGCGCTTCGATTGTGTGCGTACTGCTGCAATATTGTTAACGTGAGTCTTGTAAAACCTTCTTTTTACGTTTACTCTCGTGTTAAAAATCTGAATTCTTCTAGAGTTCCTGATCTTCTGGGCTGCGCTGATATGCGCTACCATCGAATGAGGTTAGTCT
+
@B@@<@:@BA@@@@@;66>CC>CCC@ABCCDCACDCG>CC@C@@@@BCBC?CBC::;:@BB@@?@?BBBBC??>C@BBBBB3BB?ABCD>BBBA>A?>;?A9?>??9949ACABBAD@@?><A<ABA?=;:;=BA@@;@AA@@@A>>>A??>88:5688===:><@AA@@@@AA:>>DDC;C;>8=>DDD/A@=<;5<>=>AA===>::;:;,;///@9=9AA=A?@@AAA<@<@AABAA<;77707///9889@@?=====>==9=?A??<>>>@<A=AA>==
@ATNG8:03592:05678
GATGGTAGCACACGAGATCTCATCGTACTCATTCGTTTCGGAAGAGACAGGTACGTTAATAGTTAATAGCGTACTTCTTTTTCTTGCTTTCGTGGTATTCTTGCTAGTTACACTAGCCATCCTTACTGCGCTTCGATTGTGTGCGTACTGCTGCAATATTGTTAACGTGAGTCTTGTAAAACCTTCTTTTACGTTTACTCTCGTGTTAAAAATCTGAATTCTTCTAGAGTTCCTGATCTTCTGGGTCTACGCTCGTCGCGCTACCATCGAATGAGGTTAGTCT
+
498:7;=BCCBBCBB@BABCBB>>BBACBCCD@CCCG?CB?B?CCCCCBB@BCCCD@D@BBBB=B=?;@BCCCCC@BBBBB2BB?BBBB>BBBC>??D?CC@99;@CC?BBBAAB??=?CD?B?BA?B>>>@<?>>>;>>AA@A@==>@@A:::>8<=>:?A;?<>>>AA@@@A5;:=<</<7<8==AA5==@A@:@B@A@@>>>B:>>=>/>888A9<8=@7;;BBB??;?=AA>>;:4;=<=5=?@:;6;;;///===@@@A;??@@@=DA@@;>:==B@>
@ATNG8:03597:05671
GATGGTAGCACACGAGATCTCATCGTACTCATTCGTTTCGGAAGAGACAGGTACGTTAATAGTTAATAGCGTACTTCTTTTTCTTGCTTTCGTGGTATTCTTGCTAGTTACACTAGCCATCCTTACTGCGCTTCGATTGTGTGCGTACTGCTGCAATATTGTTAACGTGAGTCTTGTAAAACCTTCTTTTTACGTTTACTCTCGTGTTAAAAATCTGAATTCTTCTAGAGTTCCTGATCTTCTGGGTGCGCTACAGTCTCTCTACATCGAATGAGGTTAGTCT
+
BCCC@CCCDCCC@@@BBBBCCCIDCBBCCCBB@BCCC>CBAC@CCCCCDD@BBBCC@C=AACC@C@CCCCABBBB?@@AAA2AD@BBBB;CCCC?ABC@DB>???CCC?CCCBBBBB?BBD@B?B@@B@<;<<A@@=;AAAA===>??AAA><==9=>=9@@=@<AAA@AAAAA:>>>AA5B=A:99997)8=;;<5<;;;;;@???<ACBC/A;;;B=A<@A<AA@@>>=<?=AB>>>@:<<??8<<<<=B>=<AAAAA@@>AAAA=>><>>@><@:;;;?>
@ATNG8:03597:05695
GATGGTAGGACGAGCGTCTGAGAGGTACTCATTCGTTTCGGAAGAGACAGGTACGTTTAATAGTTAATAGCGTAACTTCTTTTTTCTTTTGCTTTCGTGGTATTTCTTGCTAGTTACACTAGCCATCCTTACTGCGCTTCGATTGTGTGCGTACTGCTGCAATATTGTTAACGTGAGTCTTGTAAAAACCTTCTTTTTACGTTTACTCTCGTGTTAAAAATCTGAATTCTTCTAGAAGTTCCTGATCTTCTGGTATACACACTCGCTCGCTACCATCGAATGAGGTTAGTCT
+
88;;:<AA@B<<=>:;566>544=05449;5626;;>5>>450555::=?9699B@@4@9====2:29;<;56649;5555555#5:::+555=4;;=@<@>@>6;;16655;<9;;;;<=551599393977///77)//995;;;55555;:<:;;=<<55655:96:39895559;;8==@@@G+>7:455555$5599;07/------,688888'-////)/5;<955544.4:.4.4:84555::=9==666;;555:4449444883899//)//77)405;===
@ATNG8:03601:05701
GATGGTAGGCGTGTGAGAGTCTGCCCAGAAGATCAGGAACTCTAGAAGAATTCAGATTTTTAACACGAGAGTAAACGTAAAAAGAAGGTTTTACAAGACTCACGTTAACAATATTGCAGCAGTACGCACACAATCGAAGCGCAGTAAGGATGGCTAGTGTAACTAGCAAGAATACCACGAAAGCAAGAAAAAGAAGTACGCTATTAACTATTAACGTACCTGTCTCTTCCGAAACGAATGAGTACGATGAGATCTCGTGTGCTACCATCGAATGAGGTTAGTCT
+
BBA??BBB@DBBBBDCBBBBBCDDF=CBB@CCBCBCAC?AADBCBC@CC@B?BB@>>>>>0??CBBBBBBBBCE>BC??><<,<<8=8?==5?@@<@B???CCBB?A@CA<A;;7;:A@@>>>@@@@?A???;;<<C788:@??@?;?=A@B?BCAA@AAA<AAAABB>AA>BBB7;;777)9?@;@@@>>,7819?@A@@@==:==@@?>7=;C>=?A:>>>===<;?;AAA9>7859>>A999A???ED@<=<///://8:>>:>?CB?=@>>><?<@@A>>
@ATNG8:03602:05681
GATGGTAGTATAGAGCTCTACATAGTACTCATTCGTTTCGGAAAGAGACAGGTACGTTAATAGTTAATAGCGTACTTCTTTTTCTTGCTTTCGTGGTATTCTTGCTAGTTACACTAGCCATCCTTACTGCGCTTCGATTGTGTGCGTACTGCTTCAATATTGTTAACGTGAGTCTTGTAAAACCTTCTTTTTTACGTTTACTCTCGTTGTTAAAAATCTTGAATCTTCTAGAGTTTCCTGATCTTCTTGGCGCTCTGTCACGTCTGCTACCATCGAATGAGGTTAGTCT
+
4448399444:95555556>@<;@C@;;??DC?A?>>9=<6<>,0/<<8??7@@8899@9=9?<2847CCBBA@<B8AAA@@/==1=9:9(337;8;;;97927?<;;@3838=@BAA;AAE7:4:<:8856=6;;791768/-----33333.55/555122+.05...../.3.35899-95=2255555$55538,555/..36235+2222$222+25.555/5558---8,2(--35883..(.....53539>78.../56898)/-2,,(---3,5/59;:5
@ATNG8:03606:05685
GATGGTAGCGCACACATAGATACAGTACTCATTCGTTTCGGAAGAGACAGGTACGTTAATAGTTAATAGACGTAACTTCTTTTTCTTGCTTTCGTGGTATTCTTGCTAGTTACTCTAGCCATCCTTACTGCGCTTCGATTGTGTGCGTACTGCTGCAATATTGTTAACGTGAGTCTTGTAAAACCTTCTTTTTACGTTTACTCTCGTGTTAAAAATCTGAATTCTTCTAGAGTTCCTGATCTTCTGGACAGAGTGTGCAGATACTACCATCGAATGAGGTTAGTCT
+
59:?7;BCBA@>;555:;<;655556559>995544;254059;;;<<<<69;<55058<:<<594995//9//)/9)/////$//)4444)449<8=@C?BB;9;CCBBABBBEHLFC@BBB@C@CCBC;;;B>BBCC:;;CCCDBBBA@@BBBAB@CBB@BB?B7;<@BBBDGI@CBBBA7A>A?BCBCC2BABBB<BABCCCCCCDAEFHJ5BBBBC?A>AA@DGFDFBC?D@CBBBBC@BBBACCDCDCCCBBBBGCCBBBBG;;:BBA=:;:@<?;@C;;;
@ATNG8:03606:05692
GATGGTAGATATATGCACGCTCTACCAGAAGATCAGGAACTCTAGAAGAATTCAGATTTTTAACACGAGAGTAAACGTAAAAAGAAGGTTTTACAAGACTCACGTTAACAATATTGCAGCAGTACGCACACAATCGAAGCGCAGTAAGGATGGCTAGTGTAACTAGCAAGAATACCACGAAAGCAAGAAAAAGAAGTACGCTATTAACTATTAACGTACCTGTCTCTTCCGAAACGAATGAGTACACATCGTCGTGTCGTGCTACCATCGAATGAGGTTAGTCT
+
CCCC?CDCBCCBCBBBCCCCCCCBB?BCC?CCCCCC?C@BBCA@AD?BB@C?BBAAA@@A2A=ACBBBBCBBBB=B@@AAAB2AA=A6;;;6;DD@BBBCCAA0000?DAAAAC@CCCCCCCCCCCCECCBB?BBBB?AACBBBBB@C@DAA>BCCCBBCC@CCCABA@BB?BBB?BBA@@;?=>;99999(:?;A999CCDBB?B?@?>>1818@BBC?CCCBBAA=A?AAA=BBB@BBBBCCBBBBBCBABCBBCC????AAA=@998@=@@9979?CBB?>
@ATNG8:03607:05708
GATGGTAATATCTGTCTACGAGAGCCAGAGATCAGGAACTCTAGAAGAATTCAGATTTTTAACACGAGAGTAAACGTAAAAAGAAGGTTTTACAAGACTCACGTTAACAATATTGCAGCAGTACGCACACAATCGAAGCGCAGTAAGGATGGCTAGTGTAACTAGCAAGAATACCACGAAAAGCAAGAAAAAAGAAGTACGCTATTAACTATTAACGTACCTGTCTCTTCCGAAACGAATGAGTACTATAGACTATCTGAGACTACCATCGAATGAGGTTAGTCT
+
::::@AA@CCCBBBCCDCB:;;;594;;@<ABB;:9:?CACBBBB?BB@C@BBBBBCCC3C?BBBBBBAAA@@8??@@AAA0@A=A4;;;6;BF@CDCBCCB;;7;@CC@CCC?BCBCGCCCCCCCCCCBB?BBAA?ABCCCCAA<A?B::8:BBBBCCB?BBBBAC?>><?A@;@@:9:9+:993::999:%:>;>:79BBB@@;>;=@DB7;7;?BBB?CBCBACB?C?BBB=BCC>AABCBDBAAABBBEBAAADBBA???BB?BBFCC?BA::7:<@BB;:
@ATNG8:03611:05677
GATGGTAGTATAGAGCTCTACATAGTACTCATTCGTTTCGGATGAGACAGGTACGTTAATAGTTAATAGCGTACTTCTTTTTCTTGCTTTCGTGGTATTCTTGCTAGTTACACTAGCCATCCTTACTGCGCTTCGATTGTGTGCGTACTGCTGCAATATTGTTAACGTGAGTCTTGTAAAACCTTCTTTTTACGTTTACTCTCGTGTTAAAAATCTGAATTCTTCTAGAGTTCCTGATCTTCTGGCAGACTCTCACACGCCTACCATCGAATGAGGTTAGTCT
+
CCCC?CCCCCBBBCDDCBBCDFCCBBBCCBBB?BBBC=BD?CAAACDCCB?CBAAA?B@BCBC?A@CCCAAACCC?CCCCC3BB?BBBB>BCBB>BCB>?@:==ABFD?AAAAA===:>@@:@:@@AAA;;<;AA==7;;@><=<<>AA@?????<???=::6:<A@@@??@AA=?>>AA5B=A89:999)9;8881898///=;<@<BBBB/@>??B=B:===AA@@===<A;>>@===///=7===8==?@@AA>@>=5;;;5956684888A<A<A????
@ATNG8:03616:05682
GATGGTATCATCATGCATATCTCACCAGAAGATCAGGAACTCTAGAAGAATTCAGATTTTTTAACACGAGAGTAAACGTAAAAAGAAGGTTTTACAAGACTCACGTTAACAATATTGCAGCAGTACGCACACAATCGAAGCGCAGTAAGGATGGCTAGTGTAACTAGCAAGAATACCACGAAAAGCAAGAAAAAGAAGTACGCTATTAACTATTTAACGTACCTGTCTCTTCCGAAACGAATAGTACGTGTGCGACGTGTCTCCTACCATCGAATGAGGTTAGTCT
+
BAA>@CBBBCCCBAAADDCCCCCBB@BDD@CCCB@@?@?BBBCCBB?BB>A>>>C::99::$;8CC@C>?ECCCD>AADDCCD0@A?C@DDD9CCC@BAAADCB999;?BB@CBC@CDBBAABCDDCCCCCBB?CCCC@CCCDBBAA?A@CAB?BCDCCCBC?AACCCC@??<@BA<??9999-9993:9:9:(9A?BBAABBCDC=@<>@999,99=ABDCACBBBA;;4;>BAA=@;;6:A@AABBBCBBBCCBBBBBBBB=@BC?BBAAB?CDA>:=8;?==;
@ATNG8:03572:05730
GATGGTAGCTATACGTATATCTATGTACTCATTCGTTTCGGAAGAGACAGGTACGTTAATAGTTAATAGCGTACTTCTTTTTCTTGCTTTCGTGGTATTCTTGCTAGTTACACTAGCCATCCTTACTGCGCTTCGATTGTGTGCGTACTGCTGCAATATTGTTAACGTGAGTCTTGTAAACCTTCTTTTTACGTTTACTCTCGTGTTAAAATCTGAATTCTTCTAGAGTTCCTGATCTTTCTGGACGCGCGCACTGACACTACCATCGAATGAGGTTAGTCT
+
:@AB9AA@C>B?@@BBB<<<>BB<:;555955.99:A,958<8>>=?<::4:>949.4.44;;385::;=;==<<8;:==='33.333;1<>5525<<7;<233;333288<9=>8828<<78<<=>?878==@?@@;;679/////68<9778>7:;:179-60888<??=>>5:::909;A=ABBBB.==@@@:ABA===886;-///'.///8496AC588>A>==694955/666(//83633/./589...3336887278222.5333.3)..777
@ATNG8:03573:05729
GATGGTAGCACACGAGATCTCATCGTACTATTCGTTTCGGAAGAGACAGGTACGTTAATAGTTAATAGCGTACTTCTTTTTCTTGCTTTTCGTGGTATTCTTGCTAGTTACACTAGCCATCCTTACTGCGCTTCGATTGTGTGCGTACTGCTGCAATATTGTTAACGTGAGTCTTGTAAAACCTTCTTTTTACGTTTACTCTCGTGTTAAAAATCTGAATTCTTCTAGAGTTCCTGATCTTCTGGGTGCGCTACAGTCTCTCTACCATCGAACTGAGGTTAGTCT
+
@@@@;?BBCCBBCCBCC>DCCC?<;;=>:5605=<<1:A4<.5555=BB?CCCCCAC@CICCAG@CCHDA@;;?7@CA?@0?:5=9944&4<:>196=8=B@@@??@@<??==??AA?BBB@B?A@AAA?@@>A???;?ABDDA@;;;B>>888808788=?5;7:<=@>>>@A8;7766'6/808=@@A.==:99199:///99-/*/898*86::=8=;AB;??A?=>D<A<>==@;;57666.///99:==>=A@AA?>>A@-//66=)//7667=9>>>BB
@ATNG8:03579:05736
GATGGTAGATACTCGCTGATACACCCAGAAGATCTGGAACTCTAGAAGAATTCAGATTTTTAACACGAGAGTAAACGTAAAAAGAAGGTTTTACATGACTCACGTTAACAATATTGCAGCAGTACGCACACAATCGAAGCGCAGTAAGGATGGCTAGTGTAACTAGCAAGAATACCACGAAAAGCAAGAAAAAAGAAGTACGCTATTAACTATTAACGTACCTGTCTCTTCCGAAACGAATGAGTACTATAGACTATCTGAGACTACCATCGAATGAGGTTAGTCT
+
;;;;=A@ABBBBBBB;<;CBBBBBB>BBC@CBBBCB?B?AADABBB?BCAC?BBB>>>>>1>>BBBBBBBBBBD>>>@@?>>,9;49.9994:@AB<;9BABBAC?A@CDAGDD?BCBBBDCCCCCCCBBBB@BCBB?BBDCBBAA=@=@::7:CBABCBB?BABCCC@BB?BBB:==::::+9::3999999%9@<:868??@@@:>:<<AA7;7;>BBB?BDBCCBC@D@CCB<B::6:@@@BBCBBBBCCBBBCCDDAAACCDD?C???B?BCBC?B@BBBA@
@ATNG8:03585:05728
GATGGTAGTCTCAGATAGTCTATAGTACTCATTCGTTTCGGAAGAGACAGGTACGTTAATAGTTAATAGCGTACTTCTTTTTCTTGCTTTTCGTGGTATTCTTGCTAGTTACACTAGCCATCCTTACTGCGCTTCGATTGTGTGCGTACTGCTGCAATATTGTTAACGTGAGTCTTGTAAAACCTTCTTTTTTACGTTTACTCTCGTGTTTAAAAATCTGAATTCTTCTAGAGTTCCTGATCTTTCTGGTCTACTACACTGTACTCTACCATCGAATGAGGTTAGTCT
+
B>=:=B;@ABDCCCCFECCCCCBBCFBAAC:;6;AAA<BD?B?ABACCCE@BBB=@;D@BBCC?B@@AAD@@?AA?BBDED3BB=?:9;;.;BBC>B:;55=9999@AC@CCBBBDCCACCB@B@BCCDAB@@>@CDD@DAAACEBBBCCBCCEAA>BAC=@@>@=AAC@@@CCF@CCCCD<E@C@CCCCCC*BBCCC>CBBCFCCB;;;0;@@@,@AA@B?B?BB@BBCCDCC?C@CDBA@@@;@AB?AAABBBBBBBBCGDCBBBCD?BBCCC@BBAA>@?BB@@@
@ATNG8:03585:05745
GATGGTAGGACGAGCGTCTGAGAGGTACTCATTCGTTTCGGAAGAGACAGGTACGTTAATAGTTAATAGCGTACTTCTTTTTCTTGCTTTCGTGGTATTCTTGCTAGTTACACTAGCCATCCTTACTGCGCTTCGATTGTGTGCGTACTGCTGCAATATTGTTAACTTGAGTCTTGTAAAACCTTCTTTTTACGTTTACTCTCGTGTTAAAAATCTGAATTCTTCTAGAGTTCCTGATCTTCTGGGCAGACTCTCACACGCCTACCATCGAATGAGGTTAGTCT
+
:><<@BBE@CCA@AAAABBCCCCB?CCCCCBB@BBBE>BA@C@CBCCCCC@CCCCC@C@CDCC@C@CCCCCCCBB?BCCCC5CC?BBDD>CBBC@DCD@CB>BBBBBC@CAAACCCC?AAC@B@CDDCCCCC@CBBB?BABBBA@@BAAABABAA?B;;7<C?B?CB@BCBBBC?CAAAA7@=@<<<<<<*;BBCC>BBCBB?@???<?BC>+>=BB@7>877/3?:>;BB<@<?A>>??475<=9?::;==;;;@===>:167>17///9)///>:>=>888A
@ATNG8:03585:05747
GATGGTAGATATATGCACGCTCTACCAGAAGATCAGGAACTCTAGAAGAATTCAGATTTTTTAACACGAGAGTAAACGTAAAAAAGAAGGTTTTACAAGACTCACGTTAACAATATTGCAGCAGTACGCACACAATCGAAGCGCAGTAAGGATGGCTAGTGTAACTAGCAAGAATACCACGAAAGCAAGAAAAAGAAGTACGCTATTAACTATTAACGTACCTGTCTCTTCCGAAACGAATGAGTACTGTATCTATGTGTGCGCTACCATCGAATGAGGTTAGTCT
+
<@A>@CCBBBDCCCCBCCBAACA;;54996<BA@@A6;45>:>ACC@AA>A?:98887733#36=;<444?><;;13399999:#44.4.444&59=8=;<ACAABC@B?@@=@BB?BBBBCCCBBCDDBB@00+0=00+5CCBBBCE=A=@:;69DCBBBBB?BAAABB?BA?ABB3:9999,9::9>??>>.<?6>?@@BBBBB?B?>>>>;>8<8;;A?@@;;;AA<?;?==6<7738==?<=>ABBAAA???999DBA9:9BB=?;:@A:=BAB@D?CC@AA
@ATNG8:03586:05756
GATGGTAGCTCACGTACGTCACACGTACTCATTCGTTTCGGAGAGACAGGTACGTTAATAGTTAATAGCGTACTTCTTTTTCTTGCTTTCGTGGTATTCTTGCTAGTTACACTAGCCATCCTTACTGCGCTTCGATTGTGTGCGTACTGCTGCAATATTGTTAACGTGAGTCTTGTAAAACCTTCTTTTTACGTTTACTCTCGTGTTAAAAATCTGAATTCTTCTAGTGTTCCTGATCTTCTGGTCTACTACACTGTACTCTACCATGAATGAGGTTAGTCT
+
<??;;C>CBA;@B@@@;6:CCCCCB@9:;A;;4;CC@669466=<<<@<7;;:?@;@<@A@@?B899??@@A@B?AABBB3BC?CA<:5:>>=8ABB?AB8897?;=;>AA@BBBB>AAB@B?@@@@@@@A=C@@@7:;??@?@@?@??AA===7;;?=AB;?=?C?;;;@@@;><>>>2>8=8=>>>>+<<///)/66///98795::::(522250557637655>@>:>;A=<88;-//=5///?@;;;>==:::<=A@@@<;;9=8<<=949799///
@ATNG8:03589:05727
GATATGTGTATCTCCAGAAGATCGGAACTCTAGAAGAATTCAGATTTTTTTAACACGAGAGTAAAACGTAAAAAAAGAAAGGTTTTTTACAAAGACTCACGTTTAAACAATATTGCAGCAGTACGCACACAATCGAAGCGCAGTAAGGATGGCTAGTGTAACTAGCAAGAATACCACGAAAAGCAAGAAAAAAGAAGTACGCTATTAACTATTAACGTACCTGTCTCTTCCGAAACGAATGAGTACGAGAGAGCACACGTGTCTACCATCGAATGAGGTTTAGTCT
+
<<<=BDDCCCCCCC@BBA>@@@DC@CADCBCC;;59;55.5;:44:9999";.4;;>;;DA::::*;;:000000#0==+0+/////#////)/55<>>==<B.;:)5:2999249::@@ABBAAAC???A<@BAA<BBBAADBA>B?DBB@CBCCDDBB?BBBBCCACC@BBA;@A0000+000+000000$0::>A;?CCCBB<?=;=BB?C=??@?B?CBBBBCD?C?B@@7>00-000GADEBBBCBCCCCCBBBBBBBBAA>ABBBC?BBBC>AA;AB@AA
@ATNG8:03592:05752
GATGGTAGACATATCGTACTCTCTGTACTCATTCGTTTCGGAAGAGACTGGTACGTTAATAGTTAATAGCGTACTTCTTTTTCTTGCTTTCGTGGTATTCTTGCTAGTTACACTAGCCATCCTTACTGCGCTTCGATTGTGTGCGTACTGCTGCAATATTGTTAACGTGAGTCTTGTAAAACCTTCTTTTTACGTTTACTCTCGTGTTAAAAATCTGAATTCTTCTAGAGTTCCTGATCTTTCTGGTCTACTACACTGTAACTCTACCCATCGAATGAGGTTAGTCT
+
<:<<@BBBDCCDDDBBBCCCDCCCC>?>>?6;6;DD>8==:B:BCBBBC>9=====8=4555<7<8<888<<<==8=====+<<6<===6=>::68881892889;;;13385>>@@<=>>4>:>AA;;799055993;;A;887::9:79::96/5//(...2(-...36669272222)25:6:====*99222,28=>:7>>>><?DED.:;>>>:>:>A;==>AAA@=A;@@BC;;;6;;<7;///=:::====//-/<;7---)--,,,(,233-30667//
@ATNG8:03597:05742
GATGGTAGTGTCAGTGCGCGTCGTCCAGAAGATCAGGAACTCTAGAAGAATTCAGATTTTTAACACGAGAGTAAACGTAAAAAGAAGGTTTTACAAGACTCACGTTAACAATATTGCAGCAGTACGCACACAATCGAAGCGCAGTAAGGATGGCTAGTGTAACTAGCAAGAATACCACGAAAGCAAGAAAAAGAAGTACGCTATTAACTATTAACGTACCTGTCTCTTCCGAAACGAATGAGTACGAGAGAGCACACGTGTCTACCATCGAATGAGGTTAGTCT
+
45::5:<=AACA;955<69666>BC@AAAAFCAAA@<@<@AAADBC?A@>@@BBA999::)7;@BBCDDBB?><7890A@@@000,08<<<0<=A>ACCDDGDA@<A?<;6;AA>AACCFDCCCCCGI=;;JAC@@@?A@@?BB??<A>A;<:<CCDAA@?<?BBABB?CD?C?>;>:@=>6@00,0A@@A0@@:A@@AB:;:=8=:>>@@;?8:9@@@<@@@@BCD@B>BCC<@AB=??BCBB?????AA@@@@ABBBABA=?;6;A@>=9888:1818@=@@
@ATNG8:03600:05740
GATGTAGCGCACACATAGATACAGTACTCATTCGTTTCGGAAGAGACAGGTACGTTAATAGTTAATAGCGTACTTCTTTTTCTTGCTTTCGTGGTATTCTTGCTAGTTACACTAGCCATCCTTACTGCGCTTCGATTGTGTGCGTACTGCTGCAATATTGTTAACGTGAGTCTTGTAAAACCTTCTTTTTACGTTTACTCTCGTGTTAAAAATCTGAATTCTTCTAGAGTTCCTGATCTTCTGGCTCTCGTAGACAGATACTACCATCGAATGAGGTTAGTCT
+
@>::;>BBCBABCCAAAHGCBBCHBBBCCBA<@??>2??0526=B?>CC@CC>BB7905::>.;45@<=BBB?A>ABD@@000*/77;3@>@B?@@A=@C>;;9CCC?BBCCCBCC::;B?C8;;ABBCBB=AA@@6:;@AABABDA@ACCA@@@BBB@BB?C?<;<@@@BED@CCCBB7A6;7:;CCC1@=>>@+00>@BBAAAC@CBBA.9:99?9?>CCA;;:CCCD@C@CAAACC?@@A?;;;;;AABAAABBBA@9:9?;9:9>@@@AA@@B=BB;:;
@ATNG8:03605:05737
GATGGTAGTATATCGCGTCGCTATCCAGAAGATCAGGAACTCTAGAAGAATTCAGATTTTTAACACGAGAGTAAACGTAAAAAGAAGATTTTACAAGACTCACGTTAACAATATTGCAGCAGTACGCACACAATCGAAAGCGCAGTAAGGATGGCTAGTGTAACTAGCAAGAATACCACGAAAGCAAGAAAAAGAAGTACGCTATTAACTATTAACGTACCTGTCTCTTCCGAAACGAATGAGTACGAGAGAGCACACGTGTCTACCATCGAATGAGGTTAGTCT
+
:<<<?CBB@;;??;<;>?@A@@A<<:=<B?BBCAAA@C@ABB;;9:69@<?;;;9?>@@@0?;>@?@?@C?@@A9><=9999(49255555&55:59;655<<99.99==8@@@7;<B>CCCCFEEGCBCBA=;;;;:)4=8::<::396544.5::;=>>D9BAB::9?BC=A@?6;7333(37937;7;;.8<<BBCBBB@<>;95:9<<1817=A::69@??;==:;///:4///)//0:<;?@@@@@@A>>>999@?:::AA<@<=<<:><=>1807@@??
@ATNG8:03606:05724
GATGGTAGTAGTACACTAGTCATACCAGAAGATCAGGAACTCTAGAAGAATTCAGATTTTTAACACGAGAGTAAACGTAAAAAGAAGGTTTTACAAGACTCACGTTAACAATATTGCAGCAGTACGCACACAATCGAAGCGCAGTAAGGATGGCTAGTGTAACTAGCAAGAATACCACGAAAGCAAGAAAAAAGAAGTACGCTATTAACTATTAACGTACCTGTCTCTTCCGAAACGAATGAGTACTATAGACTATCTGAGACTACCATCGAATGAGGTTAGTCTT
+
>@?>=B=ABDAA;??CCCCC?C===;C==:=?CAAB<A?ACCDDCD@EF>B?AB@>>>>?0@>ACCCCBBADCD>::<??>>0<?;@5>>>7@AB?BBIBBBBB@=@=@B?BLK@BBABBEDCHCCCCCCBB?B@@A?BBBDEEBB@B@BA@=@CB@@ACC?BBBAAA>AC:???9=>:99,9991999999$9989<8<===>@:;898::9@<B@CDC?AC@@DKH?A?::9/99929@?>?AB?>>BBBBBBBBB=BBAAAA>;?0//:7;@AB?@:=00--)
@ATNG8:03610:05754
GATGGTAGTACATGAATAGACGACACCAGAAGATCAGGAAACTCATAGAAGAATTACAGATTTTTTAAACACGAGAGTAAACGTAAAAAGAAAGGTTTTACAAGACTCACGTTAACATATTGCAGCAGTAGCTCACACAATCGAAGCGCAGTAAGGATGGCTAGTGTAACTAGCAAGAATACCACGAAAGCAAGAAAAAGAAGTACGCTATTAACTATTAACGTACCTGTCTCTTCCGAAACGAATGAGTACGTGTGCGACTTGTCTCCTACCATCGAATGAGGTTAGTCT
+
<849.44444977//)/7;:;99445.555.559555.55)5<544544744.4.4434444444#44(44339333333(3:44444$444(43888+::=4::<988333,/0/////(//--/--7---::87:<;5:????BBBCCAAA>B@BBB>BC@@@@@B?AA@@@@=::4:??<?BBBD=9988<<=<<,;<1737;??99=4:19<;:1939:BAA?AEA@@BA6;4;>>9<@@<000@><>00/<9<=;:B>BBBBF@BBB?AB@@@;:89=6;<A?@==
@ATNG8:03613:05724
GATGGTAGCTATACGTATATCTATGTACTCATTCGTTTCGGAAGAGACAGGTACGTTAATAGTTATAGCGTACTTCTTTTTCTTGCTTTCGTGGTATTCTTGCTAGTTACACTAGCCATCCTTACTGCGCTTCGATTGTGTGCGTACTGCTGCAATATTGTTAACGTGAGTCTTGTAAAACCTTCTTTTTTACGTTTTACTCTCGTGTTAAAAATCTGAATTCTTCTAGAGTTCCTGATCTTCTGGTATGACTAGTGTACTACTACCATCGAATGAGGTTAGTCT
+
@@B>@CCBBBCDCCBBBCCCICCCEBBBBDBB?ADDD=BB?D@DCCCCBB?BCCBA>C@CCBB?CCCAAACCCD@BBBAA2BC@CBBB>BCAA?AAB>AA=BBBDBB<??BBBB@A?AB@<?:>@@@??AA=A??A;?@?==>>>@A?A@>>=B<=>><AB<A<>>>AAA>?=6<::;;/::@:888888%8>////)/98//.7757+5552$2778>6A4==;AAA@>??=B<B@@@;;6;=A<>?>>>=>>?@?C???>=>AA<A===@<??>D=A====::
@ATNG8:03615:05732
GATGGTAGGAGACACGTCGCACACGTACTCATTCGTTTCGGAAGAGACAGGTACGTTAATAGTTAATAGCGTACTTCTTTTTCTTGCTTTCGTGGTATTCTTGCTAGTTACACTAGCCATCCTTACTGCGCTTCGATTGTGTGTGTACTGCTGCAATATTGTTAACGTGAGTCTTGTAAAACCTTCTTTTTACGTTTACTCTCGTGTTAAAAATCTGAATTCTTCTAGAGTTCCTGATCTTCTGGTGTCTGATCTGTATCACTACCATCGAATGAGGTTAGTCT
+
>><>?BA@=@BCABBCCBBBBCC@@ABBCCBC@CCCF?CC@C@BBBCCCC@BBBCC@C?BBCC@B@BBBBCBBBB?BBBBB1BB>B==>;?BCB>AAA?@A=@@BBBC?BABCCBBA?BAA:>:>>><==>>;A?==7?AAAA==AAAA@@@==<78::<@@<?=AAA==>ABB7;:AAA5A<A9=<AAA/BA=<<1;::878>=>>8=>==/>;<;B=C=;;8;@@@@@@<@<@A??<=:=>@=AB?>>>@A>>===BB@@?@@<A:9:?:9::=:<<AA;;:
@ATNG8:03616:05752
GATGGTAGTGTCAGTGCGCGTCGTCCAGAAGATCAGGAACTCTAGAAGAATTCAGATTTTTAACACGAGAGTAAACGTAAAAAGAAGGTTTTACAAGACTCACGTTAACAATATTGCAGCAGTACGCACACAATCGAAGCGCAGTAAGGATGGCTAGTGTAACTAGCAAGAATACCACGAAAGCAAGAAAAAGAAGTACGCTATTAACTATTAACGTACCTGTCTCTTCCGAAACGAATGAGTACGAGAGAGCACACGTGTCTACCATCGAATGAGGTTAGTCT
+
44885:@BBBBBBABCCAAACCHDD@@@AABCAABB?B=@AABBAB?BB>A>BBBBBBBB3C?BBBABBBC?>=3;<==@@@0@D=B<@@@7@BCAECCCCBB;:9;GFD@DBD>AACCCCCCDDDFDCBBB@BCBB>A@@@::9C?B?BCC@BBDCBCCC@AAACCB?BD?>>>=A@@@@8><<898888(:@;AAAACCB??7;7;?>@1818>BAB?CCCBBBB?B?BBB>BCC?ABABBBBBBBBCCBBB>>>CCCCCABB?B;;;B=>>=@<@<ACAAA
@ATNG8:03620:05149
GATGGTAGTAGTACACTAGTCATACCAGAAGATCAGGAACTCTAGAAGAATTCAGATTTTTAACACGAGAGTAAACGTAAAAAGAAGGTTTTACAAGACTCACGTTAACAATATTGCAGCAGTACGCACACAATCGAAGCGCAGTAAGGATGGCTAGTGTAACTAGCAAGAATACCACGAAAAGCAAGAAAAAGAAGTACGCTATTAACTATTAACGTACCTGTCTCTTCCGAAACGAATGAGTACTACTCTCAGAGACACACTAATCGAATGAGGTTAGTCT
+
?=<:>A@@@CBBCCCCCCDCBA@@@?BCC@CCCBBB?B>BBDDCBB?@@=A>AABBBBBB5B@BCBDDBBBCCB=??@BBBB5AA?C4;;;6;CC?BCCCCBBDC@B?BC?CBD?AACCCCCCCCCCCCCBB?BCAB@@@@BBCAA>B@CBB?BBDDDBBA?CBB???@CC?>>?8=<9999+9==9====?.>@?B?AABB??B:=:=>AA:>:>ACCC@CBBAAAA4:8:A@9A::89BBBBBCCBBBCBBBBBAAACBB@@@;=>::7;@BB<@<>BB??
@ATNG8:03623:05144
GATGGTAGCGCACACATAGATACAGTACTCATTCGTTTCGGAAGAGACAGGTACGTTAATAGTTAATAGCGTACTTCTTTTTCTTGCTTTCGTGGTATTCTTGCTAGTTACACTAGCCATCCTTACTGCGCTTCGATTGTGTGCGTACTGCTGCAATATTGTTAACGTGAGTCTTGTAAAACCTTCTTTTTACGTTTACTCTCGTGTTAAAAATCTGAATTCTTCTAGAGTTCCTGATCTTCTGGAGATACACATGATACTCTACCATCGAATGAGGTTAGTCT
+
AABB?BAACDCBBBBDCCIICBBBCCCBBCA@;@@@@;@C<@<@=BBECCAC>CCB=@<@=@A;?<@CCCC@@AE@A@@@A0@C>B@DD>B=B=:=?>?CE?ABACDE@BBCCCDDE?A@F>@>BDDDBBBD?CCCC9::BBBAAABCBCDBBBB@ECC?BB@C@DBBBDBCBC>AAAA@3A4;6;CCCC5CCCBC=BBBCCCCCBB>BBBB0BAABCADACC@BCCCC@@?@@DDDDBB@BBB@BCCCCCDBBBCF@@@BBC@C8:9??A>9;;C@CACCCBC
@ATNG8:03624:05129
GATGGTAGCTCTGCTCTGACTCTCGTACTCATTCGTTTCGGAAGAGACAGGTACGTTAATAGTTAATAGCGTAACTTCTTTTTCTTGCTTTCGTGGTATTCTTGCTAGTTACACTAGCCATCCTTACTGCGCTTCGATTGTGTGCGTACTGCTGCAATATTGTTAACGTGAGTCTTGTAAAACCTTCTTTTTACGTTTACTCTCGTGTTAAAAATCTGAATTCTTCTAGAGTTCCTGATCTTCTGGTGAGATATGCATGATGCTACCATCGAATGAGGTTAGTCT
+
55>>;>CBBAAA@@ACBBBD::;BBCCBAA;;7<?@>9CC:;79A?AABC>BBB;94669=<?0;7;;9:///)/;)/////$//)4;=>4;?95.59925;.55<<<BACDBBCCCC>@@B?B?CCBBBBBC>A@BB?CCCCCCDDCBBBBBCCEABBB?BB>A?ABCBBCCDE?A;;;;.:>B?BBDDD1;;CCF<BABACA;;:@ACCCC1B@A::6;=BB>A@@<<;C?B?CCBCBC?BBHAGCCBBBB@A@BACCC@@ABC@CBACC@;;;B?B>BBDCC
@ATNG8:03629:05127
GATGGTAGAGAGACTGTAGCGCACCCAGAAGATCAGGAACTCTAGAAGAATTCAGATTTTTAACACGAGAGTAAACGTAAAAAGAAGGTTTTACAAGACTCACGTTAACAATATTGCAGCAGTACGCACACAATCGAAGCGCAGTAAGGATGGCTAGTGTAACTAGCAAGAATACCACGAAAAGCAAGAAAAAGAAGTACGCTATTAACTATTAACGTACCTGTCTCTTCCGAAACGAATGAGTACGAGAGTCAGAGCAGAGCTACCATCGAATGAGGTTAGTCT
+
AA@=?BCCGCAAACBBCBCCHCCCC=CCC@CCCC?@?@@CBCCCCC?ADAD?ABBBCBCB3B@CCBADCCC877)7=9:;;;*;?>C5;;;&9@@<>CCECFC@@;@>AA>BCC?BBBBCCCCCDBBBBCCB@CCBB?BBBBBBBB>B=B:::;CCCCCCC@BCCBBB?BB>@@@9>>9999+999399999(9A<997>BCCAA;?<?A@@7;7;ACBB?CBAA@@DAC@CCB>BBB?BBBBBBBBBBBAAACCBBBBBA?@@>>;:@===;=AAA>@<@@@@@
@ATNG8:03636:05121
GATGGTAGGCGAGAGTGAGACGCAGTACTCATTCGTTTCGGAAGAGACAGGTACGTTAATAGTTAATAGCGTACTTCTTTTTCTTGCTTTTCGTGGTATTCTTGCTAGTTACACTAGCCATCCTTACTGCGCTTCGATTGTGTGCGTACTGCTGCAATATTGTTAACGTGAGTCTTGTAAAACCTTCTTTTTACGTTTAACTCTCGTGTTTAAAAATCTGAATTCTCTAGAGTTCCTTGATCTTCTGGGCTGCGCTGATATGCGCTACCATCGAATGAGGTTAGTCT
+
::>>@EBB@BBBBBB<<BDBAABAABCCCCCB>B:::.;B=@4:96===>?@@@:;6;=@@@C>A?@BBAA?@=B>@@AAA2A@?A99::(9=?A=BAB?B@:@=@@00,0=?@BBBB?AAA=A<@??>;;;;=CCBA:>?@AD@@::;A<===<>8<==:88088=CAAAA???:=:<<;-<)/)/7776)7;333*/)/<///==/88)/999+9//-;292///98;@>@<@<@<@BB;;7677@6=///==<;???A?>>>@>><>@@AB;@>AA<A=A?><<
@ATNG8:03640:05135
GATGGTAGATACTCGCTGATACACCCAGAAGATCAGGAACTCTAGAAGAATTCAGATTTTTAACACGAGAGTAAACGTAAAAAGAAGGTTTTACAAGACTCACGTTTAACAATATTGCAGCAGTACGCACACAATCGAAGCGCAGTAAGGATGGCTAGTGTAACTAGCAAGAATACCACGAAAGCAAGAAAAAAGAAGTACGCTATTAACTATTAACGTACCTGTCTCTTCCGAAACGAATGAGTACGAGAGAGCACACGTGTCTACCATCGAATGAGGTTAGTCT
+
77776;;ABBABB;9;BBBBBBCEF>BBA@BABBA@=@@AAABBBB?AB?A?BB???BBB2B>????????=??8?ABFDDE1@A<=2:;;*9@@=BCCBDA=000,0+0@;@A@;?@?>@@@@BCCBBBC;;8;BBC?BBCBBCCG?@?@00+0@>=>@?>:@????B?AA>AB?299@>>8<8920:;;;;%:=5///6=;@>><?:=;6636;??CCC?A@@;;:<8<8=<?9=7710::000::977338<@BCBBBB@@@@>:<766;8878<8=<AEC?:
@ATNG8:03640:05136
GATTAGTATAGAGCTCTACATAGTACTCATTCGTTTCGGAAGAGACAGGTACGTTAATAGTTAATAGCGTACTTCTTTTTCTTGCTTTCGTGGTATTCTTGCTAGTTACACTAGCCATCCTTACTGCGCTTCGATTGTGTGCGTACTGCTGCAATATTGTTAACGTGAGTCTTGTAAAAACCTTCTTTTTTACGTTTACTCTCGTGTTAAAAATCTGAATTCTTCTAGAGTTCCTGACTACTTCTGGCGCTCTGTCACGTCTGCTACCATCGAATGAGGTTAGTCT
+
<<B7@@BBBBBBA@;66==B@CAAA@@@@@9@@@A;AA=@?@@@AC@@=@A@?@=A=A@AA9?;9:7=>:@>@9999::)8>88333(399<6<;<7=B537=937.3;;:@>>B<AA@<@<AB@??>>=;@@>=:=???=>=>>>??>>=88188919=8=:>@A=><@<;-255555'53:4777575$79/..'.33...795625666'5...3.3.5616::8>>>9>788/--467)--56:2,******6665...85775:8889488550516<=??
@ATNG8:03640:05138
GATGGTAGACATATCGTACTCTCTGTACTCATTCGTTTCGGAAGAGACAGGTACGTTAATAGTTAATAGCGTACTTCTTTTTCTTGCTTTCGTGGTATTCTTGCTAGTTACACTAGCCATCCTTACTGCGCTTCGATTGTGTGCGTACTGCTGCAATATTGTTAACGTGAGTCTTGTAAAACCTTCTTTTTACGTTTACTCTCGTGTTAAAAATCTGAATTCTTCTAGAGTTCCTGATCTTCTTGGCGCTCTGTCACGTCTGCTACCATCGAATGAGGTTAGTCT
+
5<<>@CCBBBDCCCBBBCCBC<;;BBCCCBBB@DBAB<@@?B?BBBBBCC?BBCBB>A>A@BB<?4=BEBBBBBB?BB<;<+<=1<877(2;;;<B@A>AC@BAAB997:BAABAAB<A>?;@==<<?676<;<<=?:>>C@>>>A@@@AA>==?::;::>?7;7;BBB>>?==8====</=5;5;>>>?/?@<=@6767///9;9>1////'////82848818>DD;9959-//8569*--*-292-//99;;?=>>;;6=>//,/79--)---3-69BCAA@
@ATNG8:03644:05139
GATGGTAGCACGACACGACGATGTGTACTCATTCGTTTCGGAAGAGACAGGTACGTTAATAGTTAATAGCGTACTTCTTTTTCTTGCTTTCGTGGTATTCTTGCTAGTTGCACTAGCCATCCTTACTGCGCTTCGATTGTGTGCGTACTGCTGCAATATTGTTAACGTGAGTCTTGTAAAACCTTTCTTTTTTACGTTTACTCTCGTGTTAAAAATCTGAATTCTTCTAGAGTTCCTGATCTTCTGGGTCTCTCTCTCACGCAATCGATAACCTCGAGTCT
+
BBBB?BCCBCC;66CBBBA;66BCCBBCBBBC?C:::6;E?B@BDBBBBB?ACC9:8;?BBBB@C@AAAABBB=>;9998:)383<BB@9?AAA=ACC?BB>???CCC<@??ABBBB<??B<B<AA@@@<<<=AAAA;A=;===>@?AAAA;;;?<AAB>;;7;;>>>>E@@>>:>>>DD5B088)678888%8<///)/68//.3557+2222$2555;6;49959@@>8:8;><?CAA@@<@@A@:@B;;;@@?@@@;;;A<@@@@@@<?<>>A@@??@
@ATNG8:03650:05140
GATGGTAGGCGAGAGTGAGACGCAGTACTCATTCGTTTCGGAAGAGACAGGTACGTTAATAGTTAATAGCGTACTTCTTTTTCTTGCTTTCGTGGTATTCTTGCTAGTTACACTAGCCATCCTTACTGCGCTTCGATTGTGTGCGTACTGCTGCAATATTTTTAACGTGAGTCTTGTAAACCTTCTTTTTACGTTTACTCTCGTGTTAAAAATCTGAATTCTTCTAGAGTTCCTGATCTTCTGGATATGAGTGACTCGTGCTACCATCGAATGAGGTTAGTCT
+
55:<7=AC@BEDDBCBCCCFCCGDCBBBCCBB@BBBG=CCAE;;;BCC@A>ADCBC?B?ABCC@B?BBBAAACBA988888(8>:@BCD9BB>>=?BA=BB599AABA<??AACBBC?B?>:>=BADA9:9A<A@>?<A@@@@A=>>@@@??=;<4:88888(87<;:::?BBB>C:;9.549759999$5?;;@4@@@BBBB@A@9?@>?,?9::?<??@?;?B@@@??<?>ACBBBD@C??>?CCBCABABB?>>>???@?@<@A:;;5;>>>:?;?>??>
@ATNG8:03654:05122
GATGGTAGGCGACATACATACGCGCCAGAAGATCAGGAACTCTAGAAGAATTCAGATTTTTAACACGAGAGTAAACGTAAAAAAGAAGGTCTTACAAGACTCACGTTAACAATATTGCAGCAGTACGCACACAATCGAAGCGCAGTAAGGATGGCTAGTGTAACTAGCAAGAATACCACGAAAGCAAGAAAAATGAAGTACGCTATTAACTATTAACGTACCTGCCTCTTCCGAAACGAATGAGTACAGAGAGTACGATATGTCTACCATCGAATGAGGTTAGTCT
+
:99:@A@A;B?@@BCDCBAAAAA@@>@CFADDFDBA?A=@@BCBBB=@@6;6;ABCEEDE2D@AABBBCBBAA?6?B;:;;;;%;=;9><<>7;A>8=BCBBBCAA=@<@C?@@@?AABBBABABBBBCCAA@?BC@A?ACCCBBCC>B@BEFABBBBBCCC?CBBBBB>BC>BBC@B@???8@@@;>>@@>.@??;?BACBBCBB?B@;;<H@C?BBCCDACBB?ADC?B?A@@9?;;5;::<<????CBBABDCCCCBBB@@@AA?AABBE@99:D@D@BDBCC
@ATNG8:03654:05148
GATGGTAGTGTCATATGAGAGTGTGTACTCATTCGTTTCGGAAGAGACAGGTACGTTAATAGTTAATAGCGTACTTCTTTTTCTTGCTTTCGTGGTATTCTTGCTAGTTACACTAGCCATCCTTACTGCGCTTCGATTGTGTGCGCACTGCTGCAATATTGTTAACGTGAGTCTTGTAAAACCTTCTTTTTACGTTTACTCTCGTGTTAAAAATCTGAATTCTTCTAGAGTTCCTGATCTTCTGGGTCTCTCTCTCACGCACTACCATCGAATGAGGTTAGTCT
+
;;;;05==<@BCCB@A@C>CCCCCCCBBBB@@?ACEE?CD@D@C==@===<@@?=<:?:@@>?:>;===CC966>9=>>>>+>C?BB>@49694.455.5<89;;<<@<@@@CCCCJ?CAA?A@BCBBBCBB?BCBB?BBBBBCCCC;;;B:995.5:<8=?9=:=========7;4444&47;745555$49:::5<=>===<<:;)////$/////)/27<5;;;555=8=8==>=<;.4444)5999>;;<=>==666666;5;////)///97=055<55
@ATNG8:03654:05158
GATGGTAGCGAGCGAGTGTGTATACCAGAAGATCAGGAACTCTAGAAGAATTCAGATTTTTAACACGAGAGTAAACGTAAAAAGAAGGTTTTACAAGACTCACGTTAACAATATTGCAGCAGTACGCACACAATCGAAGCGCAGTAAGGATGGCTAGTGTAACTAGCAAGAATACCACGAAAGCAAGAAAAAAGAAGTACGCTATTAACTATTAACGTACCTGTCTCTTCCGAAACGAATGAGTACGAGAGTCAGAGCAGAGCTACCATCGAATGAGGTTAGTCT
+
944:75;5?A:>:?@@@A>@;:9@C:A==>;;9944.4.499459>9>?;@;?:494449'525@<=CCCCBCJ>AA@CHLM5BA?@5;;:*9@@?@96669<@@7@<:;29@@8:???@BBCDDCDBBBCD@BCBC?BBA@@@A@=B=BAA;ABCBBA@@>BBBBBA?A@;000+00000,0;>:??CCCB(B=8:==>BBBBB?B=@?CB@B?BB;<;?CDA@@@D?A@ABB5=00+0<<@BA@@????AACAB@AA???<@99399AAA>?A;;7;<@IA@A
@ATNG8:03656:05123
GATGGTAGAGTACAGTGTAGTAGACCAGAAGATCAGGAACTCTAGAAGAATTCAGATTTTTAACACGAGAGTAAACGTAAAAAGAAGGTTTTACAAGACTCACGTTAACAATATTGCAGCAGTACGCACACAATCGAAGCGCAGTAAGGATGGCTAGTGTAACTAGCAAGAATACCACGAAAGCAAGAAAAAAGAAGTACGCTATTAACTATTAACGTACCTGTCTCTTCCGAAACGAATGAGTACATAGATATACGTATAGCTACCATCGAATGAGGTTAGTCT
+
<=<<?CCBBBDDCBBBCCCCCCCBB?BDD@BBBBBC@CACCC;;;DDCC?B@???@A@@@2@?BBBCCCABBCD>??@DDDG5CB?B5;;;.;BB=CCCCCCCDC?@?@F@CBC@CCC@@ABCDDCCCCBBB?CBBB@??@C@@@A=A?B@@?ACCCCCCC?CAABBB@BB?>>?;??AA@;?>=9::9999%0>;>0/0==?AB7;78<AA1858ABBB@BBAAAED?C?CBC=CCD?CBBCCCCAAACBBBBBCCAAA>?>A@@<@?@??<A@>><>=ABBBB
@ATNG8:03657:05160
ATGGTAGCTCTGCTCTGACTCTCGTACTCATTCGTTTCGGAAGAGACAGGTACGTTAATAGTTAATAGCGTACTTCTTTTTCTTGCTTTCGTGGTATTCTTGCTAGTTACACTAGCCATCCTTACTGCGCTTCGATTGTGTGCGTACTGCTGCAATATTGTTAACGTGAGTCTTGTAAAACCTTCTTTTTACGTTTACTCTCGTGTTAAAAATCTGAATTCTTCTAGAGTTCCTGATCTTCTGGGTCTACGCTCGTCGCGCTACCATCGAATGAGGTTAGTCT
+
><<9=CBCBBBCBCCB9;=JCCBCBBABB;;;;CCD?EC?C=ABCCCCC@DFECCAB@CCBBACACCCCCBBAF?BAAAA2@B<ABCB=BACC:;<B>BC:;;;CBCADEFDEDCC@BBC?C@DCBBBBBB?BBBB@CBBCCDCDCCBBCCBBB?BCC?BA@D?BBBBBCCED@BBBBC;CAC@CBCCC5CGBCB>CBBBBBBBBB?CCBB5BA@ACBC@CC@BBCCBBB@B?AACCAA=@@BB;BBBBCCCDCCBBB@A@CCC:99BBB?BBCB@CAEDCBB
@ATNG8:03660:05167
GATGGTAGCGCACACATAGATACAGTACTCATTCGTTTCGGAAGAGACAGGTACGTTAATAGTTAATAGCGTACTTCTTTTTCTTGCTTTCGTGGTATTCTTGCTAGTTACACTAGCCATCCTTACTGCGCTTCGATTGTGTGCGTACTGCTGCAATATTGTTAACGTGAGTCTTGTATAACCTTCTTTTTACGTTTACTCTCGTGTTAAAAATCTGAATTCTTCTAGAGTTCCTGTTCTTCTGGTATGACTAGTGTACTACTACCATCGAATGAGGTTAGTCT
+
@@AA9=CCCEDBC@@ACCCCCCDCCCBBBC@@>ABDD=CC@C@CDCDFCB@BCCGD?C?CCCB>B@BBBBCBBCC?BBDDE5CB@@ACD>BBDD@C;==;D?CBCCCD@EECCCCCC?BBE@B?BDDECCCC?CCDD>@ABBCABBCCCCCBBBB@CBB?BD@B?BAABCCCCC@CCBBB@B@C?BBBBB2BECCC=CCDECEABBA<@?@@0@@@BCACAEC@BBDCC@@<@?A@@=@C=AAB?BBCBCAAACC@@ABBBBA@@<@@@AC@;<;E@EACCCCB
@ATNG8:03667:05149
GATGGTAGCACGACACGACGATGTGTACTCATTCGTTTCGGAAGAGACAGGTACGTTAATAGTTAATAGCGTACTTCTTTTTCTTGCTTTCGTGGTATTCTTGCTAGTTACACTAGCCATCCTTACTGCGCTTCGATTGTGTGCGTACTGCTGCAATATTGTTAACGTGAGTCTTGTAAAACCTTCTTTTTACGTTTACTCTCGTGTTAAAAATCTGAATTCTTACTAGAGTTCCTGATCTTCTGGAGATACACATGATACTCTACCATCGAATGAGGTTAGTCT
+
45>>@CCCBABBABAB@@@966<@ABBBBBBCADCCC=CCACACCCCDCCAECA@A?A?AACBDG?BCCBBBA<B9BBCCC3BB?BBBB<A>??4:8?<BC?BBBBBB>ACAABBCB?BDA=A=@??;;;;;=????<<;<@A@=>>?@@A>;;;:;;;>@@<@<>>>AA@@@B<>>???6?=A;>>CCD/>>???6==?;;;??;;7;AAA/>;;:@:@=AD7:9ABBA;;8;=@><<//-/<<7=@;;;??=:;;??>>>AA??:>==?@;>>>B<@<@;;;@
@ATNG8:03667:05155
GATGGTAGTGATACAGATCAGACACCAGAAGATCAGGAACTCTAGAAGAATTCAGATTTTTAACACGAGAGTAAACGTAAAAAGAAGGTTTTACAAGACTCACGTTAACAATATTGCAGCAGTACGCACACAATCGAAGCGCAGTAAGGATGGCTAGTGTAACTAGCAAGAATACCACGAAAGCAAGAAAAAAGAAGTATGCTATTAACTATTAACGTACCTGTCTCTTCCGAAACGAATGAGTACTGCGTCTCACTCTCGCCTACCATCGAATGAGGTTAGTCT
+
CBA@7<<<BBBCCCCGFCCCCCCDC@BBF@BBBBBDAE@BBCCCCB?A@>A=A@@AAA?@1><>CBBBBBBBBA899;;;;;*4?:@8AA@6:;B@BCHHIDDBB?B?AA>ABB=@ABBABACDFCCCCBBB@CCCC?AACBCCCB?CABBB?BEEEDABC@BBBBB@=@A=000-00;==5=9939@@@@A(@?=>0/0=;><<9;8;>56-6.5<AAB@BBAAAAA?A?CDB>BAA6::?@@ABBBFBCEBCCBBCBBBB?CAA>AAAAB?BBBC@D@CDB::
@ATNG8:03620:05209
GATGGTAGCATCATGCATATCTCACCAGAAGATCAGGAACTCTAGAAGAATTCAGATTTTTTAACACGAGAGTAAACGTAAAAAAGAAAGGTTTTACAAGACTCACGTTAACAATATTGCAGCAGTACGCACACAATCGAAGCGCAGTAAGGATGGCTAGTGTAACTAGCAAGAATACCACGAAAGCAAGAAAAAGAAGTACGCTATTAACTATTAACGTGCCTGTCTCTTCCGAAACGAATGGTACCTCTCAGACGCTCGTCCTACCATGAATGAGGTTAGTCT
+
@::;7556<<<==666;;>>>>??D>A@A?A;9:A<8=7<;;??9;780+/3---------#-3799@@@@BBAA8@<;;;;;;%<9;)97?=>2>?@:?@BBCBBCC?A?@B@CBB?BBBAA;;;BCCDAAABB?BB;;:;CBBBBBA>A>A;;6;A?A@@?C?BBBBB@<@A=000:00099,9=>9:::99(3<4=888B??=A8:/67;9:=:>ADBB?BCCA@<<+0+/88///01/3-39;2<88=<BBB==<?@9:99AA8=<<<87566/77=;<>:
@ATNG8:03624:05174
GATGGTAGCGCATATCAGCGCAGCCCAGAAGATCAGGAACTCTAGAAGAATTCAGATTTTTAACACGAGAGTAAACGTAAAAAGAAGGTTTTACAAGACTCACGTTAACAATATTGCAGCAGTACGCGCACAATCGAAGCGCAGTAAGGATGGCTAGTGTAACTAGCAAGAATACCACGAAGCAAGAAAAAAGAAGTACGCTATTAAACTATTAACGTACCTGTCTCTTCCGAAACGATGAGTACGATGAGAGAGCTCTCTCTACCATCGAATGAGGTTAGTCT
+
<<8:7;655==ABBBBBCC;;9@=;2@9626>;:59.5.5<9::<<78:.404;<=C@C@+@@BB@@ACCCBBB<;:;ABBB5AA=@;@@@7AA@@BCCCCDCCB?C?;;7;AB7::AABB@@::;=9:999.5A9516<555=:=8=9=>9295<<<<=A9B==BBB=@>;??=8>;;?9<;;8///000%096////69555+25'52256>978ABB=BE;;0==+0*/-8/6---/////899455<<==4778>:<>>77/7=8888<787494;BFBC
@ATNG8:03629:05184
GATGGTAGATATATGCACGCTCTACCAGAAGATCAGGAACTCTAGAAGAATTCAGATTTTTAACACGAGAGTAAACGTAAAAAGAAGGTTTTACAAGACTCACGTTAACAATATTGCAGCAGTACGCACACAATCGAAAGCGCCAGTAAGGATGGCTAGTGTAACTATGCAAGAATACCACGGAAAGCAAGAAAAAAGAAGTACGCTATTAACTATTAACGTACCTGTCTCTTCCGAAACGAATGAGTACTGTAATCTATGTGTGCGCTACCATCGAATGAGGTTAGTCT
+
4844.4:9:<<:69>CCCCCCC@>=:=>@@CC66558<5<;<555:6::693////////$/0678888===>?444;??>>+99.4.444&5;;.56995555:5>7@@;@>>466>>BBCB:;::;;;;C5959::19///)/8//)5.55:5<:;:;;:81:>0///91681677(---(-7/7783/37333#33,3993333==1845555/5/595558>=4444924.3//(/8:5/////88////(/99/47BBBC=>=CCC78858727;:8373677//
@ATNG8:03633:05182
GATGGTAGCGCACACATAGATACAGTACTCATTCGTTTCGGAAGAGACAGGTACGTTAATAGTTAATAGCGTACTTCTTTTTCTTGCTTTCGTGGTATTCTTGCTAGTTACACTAGCCATCCTTACTGCGCTTCGATTGTGTGCGTACTGCTGCAATATTGTTAACGTGAGTCTTGTAAAACCTTCTTTTTACGTTTACTCTCGTGTTAAAAATCTGAATTCTTCTAGAGTTCCTGATCTTCTGGAGATACACATGATACTCTACCATCGAATGAGGTTAGTCT
+
99;;@FAAAA@D;;;DFBABCECCCCAAAB@@=@@@C=DD?D@BBBCCCC?BCCCD@C@CCCC>@>@AADB;;;C=@@BAA0::79>@D;AAAA>ACC?CC9<;BDDD@CDCCCCCCABAAAC@CCCCCCCC@CBBB@CDCCCBBBECCBBBBBC@CCC@CC@C?BCBBBBBBCACBAAA7A=B=BBCCC1@@@@@:@AABCDCBBB=@@@A0@ABAA=A=BA>BBB@@@B?B?BBBBBB@BBC@CCCCCBBDCCCDCBBABBBC@AAACC?BCCC@C@BCDBB
@ATNG8:03639:05188
GATGGTAGTATATCGCGTCGCTATCCAGAAGATCAGGAACTCTAGAAGAATTCAGATTTTTAACACGAGAGTAAACGTAAAAAGAAGGTTTTACAAGACTCACGTTTTAACAATATTGCAGCAGTACGCACACAATCGAAGCGCAGTAAGGATGGCTAGTGTAACTAGCAAGAATACCACGAAAGCAAGAAAAAAGAAGTACGCTATTAACTATTAACGTACCTGTCTCTTCCGAAACGAATGAGTACTGCGTCTCACTCTCGCCTACCATCGAATCACGAAAGTCT
+
ADBC@DDCCCBBBCBBAAAA@:9:>9=>A=>@@B@@=A@CCCCCCC@CD@D@BBBBDDDD3C?ABC@@@BB;9:/:9;;994$9<6;.555&599:?CCCBBB;;;;.;>CD@BBB?BBCCBBBFDCCCC;;;CAEECC?AACCCCBB>B?A@@>ACCCCCCC?AAB????BA>???9=>999,7375777787$8=9=979>>;?@=@:>=BB<>;>@CCC@BBBBAAB8:8:BA;BBB>AAABCDCBBCBCDBBCDDCCCCD@AAA?A::::89CAACCC>CA@@
@ATNG8:03644:05176
GATGGTAGGCGTGTGAGAGTCTGCCCAGAAGATCAGGAACTCTAGAAGAATTCATATTTTTAACACGAGAGTAAACGTAAAAAGAAGGTTTTACAAGACTCACGTTAACAATATTGCAGCAGTACGCACACAATCGAAGCGCAGTAAGGATGGCTAGTGTAACTAGCAAGAATACCACGAAAAGCAAGAAAAAGAAGTACGCTATTAACTATTAACGTACCTGTCTCTTCCGAAACGAATGAGTACCTCTCAGACGCTCGTCCTACCATCGAATGAGGTTAGTCT
+
BBBB@BCC?AB@A;@?ABBBCCCCC=C@A:;66??B?C:9:@C@@@?CB<@;?@@;;;;;):9=@?488=AA@>>=A;==;<,<;8;=ABB9??C?BCAA@CC::78<==9;;;5;;>>>=>=?????>>>@<@D@@;=;;;?;;;<B<AAF@CCCCCCAA>A@;:CC?AA>AAC=@@99::(986/5@DCD.:::=@@A@@>>><A>???A1617>>>@<@@@>=<=<B<BAA;?BB>BBBB???<?AABB>>;;;=>=8818AA:>>BBA<@@98188==>??
@ATNG8:03655:05184
GATGGTAGGCGACATACATACGCGCCAGAAGATCAGGAACTCTAGAAGAATTCAGATTTTTAACACGAGAGTAAACGTAAAAAGAAGGTTTTACAAGACTCACGTTAACAATATTGCAGCAGTACGCACACAATCGAAGCGCAGTAAGGATGGCTAGTGTAACTAGCAAGAATACCACGAAAGCAAGAAAAAGAAGTACGCTATTAACTATTAACGTACCTGTCTCTTCCGAAACGAATGAGTACGAGAGTCAGAGCAGAGCATCGAATGAGGTTAGTCT
+
BBCC?BBA?D;;:ACBBBAAAAABB:;=CACCCC;;:;@DDFDDBB@CC@B?AAB;;;;;*;>AABAB;;;BAB;B;;;:::'9><A>CCC9CCDBD;;;BBB@A=A@BD@BCC@CCCCBBBCCDCCCBBBC@CB@@?:9;AAABC@IACCHABBCFCCCC@CCCBBB@BD?:99188888*:99;99999(7=8?<<=BAAAC5948>A<7>:>;AB@=A:99?@B>B@BCE=C@@;988@@BBBCCBBBBCBCBBBBBBBBAAAB@BCBB;:3:@;;;
@ATNG8:03660:05219
GATGGTAGTGTCATATGAGAGTGTGTACTCATTCGTTTCGGAAGAGACAGTTACGTTAATAGTTAATAGCGTACTTCTTTTTCTTGCTTTCGTGGTATTCTTGCTAGTTACACTAGCCATCCTTACTGCGCTTCGATTGTGTGCGTACTGCTGCAATATTGTTAACGTGAGTCTTGTAAAACCTTCTTTTTACGTTTACTCTCGTGTTAAAAATCTGAATTCTTCTAGAGTTCCTGATCTTCTGGTAGAGCGTGCATATATCTAATCGAATGAGGTTAGTCT
+
BBBBACCCBBBDCABABCIGCCCCCBBCBB;:8;BBB=CC@D@BCCCDDBC>CEDC?B?BCCC@C@CCCCCCC@@>@CCBC5A@>ABBD=BCCC?BBB?BC9;;ADGG@CCCCCCCC@CBB@C@CDCCBCCC>CBDD@CCCCBCCCCBCCDBBBA?BBD?BB?B?BBCBBCECC@BBBBB:B?C?BBBBB5BBBBC<@@BBCCCBABACCFC5CBBBB?B@CCACCBBACC@C?BBBBCC@B?>8<000000>=@?BABCCCCC?CA@@<????=?:DDABA
@ATNG8:03663:05210
GATGGTAGCGCGACGAGCGTAGACCCAGAAGATCAGGAACTCTAGAAGAATTCAGATTTTTAACACGAGAGTAAACGTAAAAAGAAGGTTTTACAAGACTCACGTTAACAATATTGCAGCAGTACGCACACAATCGAAGCGCAGTAAGGATGGCTAGTGTAACTAGCAAGAATACCACGAAAGCAAGAAAAAAGAAGTACGCTATTAACTATTAACGTACCTGTCTCTTCCGAAACGAATGAGTACGATGAGATCTCGTGTGCTACCATCGAATGAGGTTAGTCT
+
?;;539;<::;AAABBBBCBDABAB;;<;?BDCCCA>B>;;;??@C?BB@B?B9::BCCC3B?BBB???@@9::,:>A>@@=+=B9=8<<<4??B=BCCCCBC@@=A?BB?A;;6:?@>@ABBBB<;=C@@@@@@@C=@@A?@@@??B>B;;5;@@@@ABB?BAABBBABB?99:;??AED=??=;000000%0>:00//>=>??<?<@???=B=@ACCA=@@@@@@B?CACBB=B::69?=>??::9BDC???A:89=CA;;;A@=AAAAA=AB??<?>ABB?@
@ATNG8:03665:05205
GATGGTAGTGCGTGAGAGAGAGACCCAGAAGATCAGGAACTCTAGAAGAATTCAGATTTTTAACACGAGAGTAAACGTAAAAAGAAGGTTTTACAAGACTCACGTTAACAATATTGCAGCAGTACGCACACAATCGAAGCGCAGTAAGGATGGCTAGTGTAACTAGCAAGAATACCACGAAAGCAAGAAAAAAGAAGTACGCTATTAACTATTAACGTACCTGTCTCTTCCGAAACGAATGAGTACGTGTGACGTACGTGAGCTACCATCGAATGAGGTTAGTCT
+
A@>:?ABCBCCDCBBCEDCDCCAAA>ABBACCCCAA@AAHGCCCBB?BB@B>BBACCCCC2B=ABAABBBBBBB=AA@BBCD5CBAC@CCC;CCC@CBBCCCCCC?B@DD?BBC@BCBBBBBBCDDCCCBBB@BBCD?CBBBCBBB@CAC@@>@CCBBABA@BBBBBB@BB@BBC=??A@@9>>=9999999%9?;?98:CFBBB?B?B@@A;A=AACBC@BBA@@BB?B?BCC>CCC?BAAABCCCBBBBBBBCCCAAABBDBBB?BBBBB?BB?><>@BBB@@
@ATNG8:03666:05197
GATGGTAGTGTGTCTCTGAGAGTAGTACTCATTCGTTTCGGAAGAGACAGGTACGTTAATAGTTAATAGCGTACTTCTTTTTCTTGCTTTCGTGGTATTCTTGCTAGTTACACTAGCCATCCTTACTGCGCTTCGATTGTGTGCGTACTGCTGCAATATTGTTAACGTGAGTCTTGTAAAACCTTCTTTTTACGTTTACTCTCGTGTTAAAAATCTGAATTCTTCTAGAGTTCCTGATCTTCTGGATATGAGTGACTCGTGCTACCATCGAATGAGGTTAGTCT
+
99////;;DEBBCCCDGCBBECCCGBBBAA;<7;ACC>BC@D@ABBCCCC@BBBBC@CAABAG@D?C;:;CCDCC@A@>>>0@B@CCCD>BBBDADBB>BC=;;;BAB>BBDECBBB9;;C@C?CCBAAABIAFBCC@CCCGGCCCCBBCCC@A@?BBD@FG@B;;;C@@AB@A=ABBBB7A>B6;;CCC0B@000,00<@ACDBBB?BCCC5CDDCC@E@CCABBBA@;;6;@BCCCCC@CCCACCCCCAABCBBBCA@@BBAB=@@B@@=@BBB?B@@@@BB
@ATNG8:03667:05173
GATGGTAGTGCGTGAGAGAGAGACCCAGAAGATCAGGAACTCTAGAAGAATTCAGATTTTTAACACGAGAGTAAACGTAAAAAGAAGGTTTACAAGACTCACGTTAACAATATTGCAGCAGTACGCACACAATCGAAGCGCAGTAAGGATGGCTAGTGTAACTAGCAAGAATACCACGAAAGCAAGAAAAAAGAAGTACGCTATTAACTATTAACGTACCTGTCTCTTCCGAAACGAATGATTACGTGTGACGTACGTGAGCTACCATCGAATGAGGTTAGTCT
+
BBBC?BBBBBBCDCDBCBCCCGBAA>BBCAHCCBBC@B@CCCBAAB?BA?C@BAACDBFA2D?C@BBBBA@AA@9<>>??@@0>C>C7;;:;BC@CBBBCCCDC@D@@@?@CC@CCBBBBBCDDDCCBBBB?ACCC@BBBAAA@@=A@C@@?@ECCCBDD?BACCCC@BB>BBB699??<5::99::9999%9?<???@CCBBD?B?BAAA7;7;?CCD@BBBBBDC@E@BBB=BCC@???A@BBBAA===BBBB???BBBBCDD@B>??A>>??B@B?BBBA>
@ATNG8:03668:05170
GATGGTAGCGCATATCAGCGCAGCCCAGAAGATCAGGAACTCTAGAAGAATTCAGATTTTTAACACGAGAGTAAACGTAAAAAGAAGGTTTTACAAGACTCACGTTAACAATATTGCAGCAGTACGCACACAATCGAAGCGCAGTAAGGATGGCTAGTGTAACTAGCAAGAATACCACGAAAGCAAGAAAAAAGAAGTACGCTATTAACTATTAACGTACCTGTCTCTTCCGAACGAATGAGTACAGAGAGTACGATATGTCTACCATCGAATGAGGTTAGTCT
+
44883999;DCCCCCCB@@@BBBCC>BBA?ABBCCB@B>BDBBBCC@CC?C@AABBBEEE5B?DCCBCBBB;;;0<AAABBB5AB>@5;::&9BB=BCCCDDBBB@C@BB@BCC>A@CBBBCCBCCBCCBBB?CCCD@B@@@@@@C?C?C::;;DFECCBB?BBBDCC?AA@BCC>@AA@?:@?>8<<<<=='>A?A97:BBBBB@B?BAAC999:CCCC@CJBBCCC?C@BB?BEE@BBBCCBCCCBBBBBBBB@@?@A>>>BC@CCBBB@???B@C?BBB;;
@ATNG8:03622:05237
GATGGTATCAGACGTGACAGAGCGCCAGAAGATCAGGAACTCTAGAAGAATTCAGATTTTTAACACGAGAGTAAACGTAAAAAGAAGGTTTTACAAGACTCACGTTAACAATATTGCAGCAGTACGCACACAATCGGAGCGCAGTAAGGATGGCTAGTGTAACTAGCAAGAATACCACGAAAAGCAAGAAAAAAGAAGTACGCTATTAACTATTACGTACCTGTCTCTTCCGATTCCGAACGAATGAGTACGAGAGTCAGAGCAGAGCTACCATCGAATGAGGTTAGTCT
+
@C@=?BEFDBBB@@?BBBBBDECCC@CBB@EEDD@@=@?BBCCDFD@CC?C@CCBBBDDD5C@CDDFDDBCBBB=BBBCDCC2BA@G5;;;*;BB>?@@BBA@@A=A=@@<@AA<@@98:CCCCBBBCCCCB?ABA?CCCBBBB@?;A<@;;7;BBA@@?C@CECBBB?BB>A@@9=>9999+99929?>>>@'@@;?A:>9>=?=;>;>?CC>D;:BCF@CC@@@@@?B>CCC@E@CB?A;;5;:9?9::???BBBBBBBABA@9::BBD?CBBAA>BBAB?B?A@@>>
@ATNG8:03624:05247
GATGGTAGACATATCGTACTCTCTGTACTCATTCGTTTCGGAAGAGACAGGTACGTTAATAGTTAATAGCGTACTTCTTTTTCTTGCTTTCGTGGTATTCTTGCTAGTTACACTAGCCATCCTTACTGCGCTTCGATTGTGTGCGTACTGCTGCAATATTGTTAACGTGAGTCTTGTAAAACCTTCTTTTTACGTTTACTCTCGTGTTAAAAATCTGAATTCTTCTAGAGTTCCTGATCTTCTGGTATACACACTCGCTCGCTACCATCGAATGAGGTTAGTCT
+
:@BB?CCBBBBBDDCCBBCCCCCCCCDDCDCB@BCBM=BA>B@CCA@ACB?BC@?@?C?CBBB?B>BBBBCBBAA>@BC>C+A?<=789)99978???=AB>??BCCC?CC@>>>;;7>BB:=:=@@9:;>><A?><:<AA?>>>@>@AAA@=>>:8::<??:>;AAA>@@A??7==ADD5A;@9==@AA.AA=<>7=>?:::@A::86===,@///=9=7==:=AA@@@@<A<AAAA??<???<A?>==>=>>A=<<@>@AAAA;@@@@@<:::B=E<>>@@@
@ATNG8:03628:05265
GATGGTAGATACTCGCTGATACACCCAGAAGATCAGGAACTCTAGAAGAATTCAGATTTTTAACACGAGAGTAAACGTAAAAAGAAGGTTTTACAAGACTCACGTTAACAATATTGCAGCAGTACGCACACAATCGAAGCGCAGTAAGGTTGGCTAGTGTAACTAGCAAGAATACCACGAAAGCAAGAAAAAGAAGTACGCTATTAACTACTAACGTACCTGTCTCTTCCGAAACGAATGAGTACTGTATCTATGTGTGCGCTACCATCGAATGAGGTTAGTCT
+
4554.44444555<===;;;<;99:155549;;:::8=055::98>:>>9>99?@BBBBB1A=BB=BBBBCCCD=AB==<;<)55059<==05667<;;;>>>6675:>=:>:946=@>?99:B?A?C@@=@;>:99499::944;6=9=25.4;;<<<;<7;<<<<<7982333598///(///(/6666'660778://///)/)/;;<44.544447444;9997;8;==5<65049884443//6///66999:9555;:;9>?>;:5:444385/////
@ATNG8:03631:05226
GATGGTAGATACTCGCTGATACACCCAGAAGATCAGGAACTCTAGAAGAATTCAGATTTTTAACACGAGAGTAAACGTAAAAAGAAGGTTTTACAAGACTCACGTTAACAATATTGCAGCAGTACGCACACAATCGAAGCGCAGTAAGGATGGCTAGTGTAACTAGCAAGAATACCACGAAAAGCAAGAAAAAAGAAGTACGCTATTAACTATTAACGTACCTGTCTCTTCCGAAACGAATGAGTACGAGAGAGCACACGTGTCTACCATCGAATGAGGTTAGTCT
+
:99<8=;;<CBCCBBBCCCCCB@@@;@BC@CCCCBB?B?BAABBBB?BB?C@DCC99999(9;@@@BBBBBCCD=99;?>??09@:@.;;;6;AC@CCCCCDCCC@C@CC@CCC?BACCCCCCCCCBBBBDD?CBBC@BB@@??987:@CCC?BBDCCCCC?CBBBBB@??<??;5;<7788*9878<>>>@@'?><?979BBCCA<A:;;BB<@=@BDCC@CBBCBCD?B?ACC>CCC?BBBBCCAACCCCBA@@BBBBACCBBA@==888:;??=>9<9=A@??
@ATNG8:03641:05257
GATGGTAGATATATGCACGCTCTACCAGAAGATCAGGAACTCTAGAAGAATTCAGATTTTTTAACACGAGAGTAAACGTAAAAAGAAGGTTTTACAAGACTCACGTTAACAATATTGCAGCAGTACGCACACAATCGAAGCGCAGTAAGGATGGCTAGTGTAACTAGCAAGAATACCACGAAAAGCAAGAAAAAAGAAGTACGCTATTAACTATTAACGTACCTGTCTCTTTCCGAAACGAATGAGTACACATCGTCGTGTCGTGCTACCATCGAATGAGGTTAGTCT
+
<<<=?ACCDBBBBCCCCCCCCCBBB?BBC@DDDBBB?B?BCBBCAD?CC?C@@@@:99999$96DC=DCDCBBBB9><9;;;;*:@=C2;;;-;?B@CBBCGCCBB?B?BB@CCC?CCCABBCCCCBBCCCCC@CCAA?ABCBCC@@<B>BAA>BCCCCCCC?ACCBBB@AA>ABA;>>9999+9993999999%9><?:49>?@000/989//)/4<<BBB@BA@AA;;;.;;@@A<BCC?CCBBBBBBBBDCCCCCCCCA99::BBC@CBBAB@EE??>>?CAB@>
@ATNG8:03645:05220
GATGGTAGAGTATCATGTGTATCTCCAAAGATCAGGAACTCTAGAAGAATTCAGATTTTTAACACGAGAGTAAACGTAAAAAGAAGGTTTTACAAGACTCACGTTAACAATATTGCAGCAGTACGCACACAATCGAAGCGCAGTAAGGATGGCTAGTGTAACTAGCAAGAATACCACGAAAGCAAGAAAAAGAAGTACGCTATTAACTATTAACGTACCTGTCTCTTCCGAAACGAATGAGTACACATCGTCGTGTCGTGCTACCATCGAATGAGGTTAGTCT
+
;5559=656<<<ABB@BBBBBBCBE@CC?C@@@AA>A>@@CBCCC?@@=?9:::;;:;:*:=@ACAABB@@@@:@B@@@@@,9;29.999'9@B>;::9??=9;2;;?@;@CC?@@;9;BBCDDCCBDFGJ@BA@@>A@@@A@@@>C@C;;99CCBCBCC@BAACDC=???DCC=??BAD;B9:7:CCCF3BB@BAB????@G?B@BBB?;>;??BBC@CB@@CCB?B?@@?9>??<?AACDCBB??????@@:::99888???<?0//?===:;6;8<<<=;
@ATNG8:03645:05240
GATGGTAGGAGACACGTCGCACACGTACTCATTCGTTTCGGAAGAGACAGGTACGTTAATAGTTAATAGCGTACTTCTTTTTCTTGCTTTCGTGGTATTCTTGCTAGTTACACTAGCCATCCTTACTGCGCTTCGATTGTGTGCGTACTGCTGCAATATTGTTAACGTGAGTCTTGTAAAACCTTCTTTTTACGTTTACTCTCGTGTTAAAAATCTGAATTCTTCTAGAGTTCCTGATCTTCTGGTGTCTGATCTGTATCACTACCATCGAATGAGGTTAGTCT
+
AAA<@CCC@BBCCBAB@A>>@A;;9A@@>BBC?CAAA:AB?B>;;;AABA?BGBAB@B8;;?@9A@BBBBBBAAA?BFFDD1774988<78<<B:?>B<?@9>?ABAA?BBBCBCBB>A>B<@<??<778@@<A>>><BBBAAA>;=AAAAA???<8998<;6<;>>>AB???@;@@DCC;B7;7;;AAA/?@?AA8==?>>>@==><?EGE/@<;;?<?<@C<@@@@>>><?:>>?BAA<AAA=??>>=@@@>>>AAA???A@@<>:<==6///616666//8
@ATNG8:03649:05229
GATGGTAGCGCATATCAGCGCAGCCCAGAAGATCAGGAACTCTAGAAGAATTCAGATTTTTAACACGAGAGTAAACGTAAAAAGAAGGTTTTACAAGACTCACGTTAACAATATTGCAGCAGTACGCACACAATCGAAGCGCAGTAAGGATGGCTAGTGTAACTAGCAAGAATACCACGAAAGCAAGAAAAAGAAGTACGCTATTAACTATTAACGTACCTGTCTCTTCCGAAACGAATGAGTACTATGTAGAGCTCTATACTACCTTCGAATGAGGTTAGTCT
+
A@@@?B;66>CBBBBCBBBBCAAAF>BBD@GDEC;;6:=AAB@?AC@CC?C@DCC@@@@@0@?CCBBBCCCBBB=BBABBBA2A@9@4;;;.;AA=ACHCBBEED@C@CD@DBB@BBBBB@@@DCCCCCBAA?BCED@CA@@AB;;:;@CBB@CCCCCBCD@CCCCCC?CC@CCB8::::9/9A@;?@@@@2@D>B@A???ABB<?>?BEF?C?BBECB@CCBBDDE@C@CCC?CBD?A@@@BCBCCCBBAAABBBDCAAABBCC?C=AAEA<<;?=?<ACBBB
@ATNG8:03652:05267
GATGGTAGGCGACATACATACGCGCCAGAAGATCAGGAACTCTAGAAGAATTCAGATTTTTAACACGAGAGTAAACGTAAAAAGAAGGTTTTACAAGACTCACGTTAACAATATTGCAGCAGTACGCACACAATCGAAGCGCAGTAAGGATGGCTAGTGTAACTAGCAAGAATACCACGAAAAGCAAGAAAAAAGAAGTACGCTATTAACTATTAACGTACCTGTCTCTTCCGAAACGAATGAGTACCTCTCAGACGCTCGTCCTACCATCGAATGAGGTTAGTCT
+
888:7?B@=B;;:BCCBBBBBBBCC?@@CACECD:9;:>BBCCCCC?BB?B@BBB@@@@@0A@CCDCCCCECCF>DB>>>>>,>B<@;@@@8AFCACCBCBBCCC@C@BB?AAA?BBBBBBCCCCBBBBBBGADDAA>BCDABC998:@BAB@BBBCBCAA>AECBBC@BB>AA@2999888*8<<8989999%9>;>:48@<AAA?@?;;A?5;6:@CBBABCCCBDC8;8;AC=BCC@CCCCCCC?BCDBBABABBACBBB=?@C@C;==A=;;;><>;@B@@?
@ATNG8:03655:05225
GATGGTAGTGTCATATGAGAGTGTGTACTCATTCGTTTCGGAAGAGACAGGTACGTTAATAGTTAATAGCGTACTTCTTTTTCTTGCTTTTCGTGGTATTCTTGCTAGTTTACACTAGCCATCCTTACTGCGCTTCGATTGTGTGCGTACTGCTGCAATATTGTTAACGTGAGTCTTGTAAAACCTTCTTTTTTTACGTTTACTCTCGTGTTAAAAAATCTGAATTCTTTCTAGAGTTTCCTGATCTTTCTGGGATGTGTGCCAGTGCCTACCATCGAATGAGGTTAGTCT
+
CDBB>BCDBBACCCCBBBDFBCCCCCBCCCCC?BBBD=CC?C?BCDDDCE@ECCCC?A?@CDC?BACCCCBBBCC@DCCBC5CG>@:;::.:B?@>BCC?BB>;9;E;;;8;DBBGCCC@ECD@C@CBBCBBBB?BCCC@CBAACCCCBBBBDCBBB?DCB?BC@C@CCCBBBCBC?BCDDD;C@C=;::::::#;B<;;7;AAA@ACAAA5<<;<;%<>>@C?B=;9949@@BBBCB>B@BDCCCCC=CAAA<A0000AAB@DCBBBACCGFMBBBB@CCBC@B@BCAAA
@ATNG8:03655:05251
GATGGTAGCGCGACGAGCGTAGACCCAGAAGATCAGGAACTCTAGAAGAATTCAGATTTTTAACACGAGAGTAAACGTAAAAAGAAGGTTTTACAAGACTCACGTTAACAATATTGCAGCAGTACGCACACAATCGAAGCGCAGTAAGGATGGCTAGTGTAACTAGCAAGAATACCACGAAAGCAAGAAAAAAGAAGTACGCTATTAACTATTAACGTACCTGTCTCTTCCGAAACGAATGATACTGCGTCTCACTCTCGCCTACCATCGAATGAGGTTAGTCT
+
@@@?7;>CCDAA@CBBBB;;;B@@@8@BB?BBDA@@<@>ABC@@@C@CC?B???@AAEGD3C>AABBBBBCBB@989;;;;;*:@<@<BMI<ICD@BDCCBDB:98;@BB?BBB>BCCBCBCCCGCCCCBBB?BBAA>CABACC@?<@>A:;:;CCCCCCD@BBBBBB@BB@BBB>AAAAA;AAA>ADDDDC)BB@A9:9CCCAB<>8;;AB=@<@ACBB@BCCBBCB@B?AAD=BBC>AABBBCBBBB@@@BBAABCBCB@CBC?BAAAC@BBBB@B@BCBBB
@ATNG8:03659:05224
GATGGTAGTGCGTGAGAGAGAGACCCAGAAGATCAGGAACTCTAGAAGAATTCAGATTTTTAACACGAGAGTAAACGTAAAAAGAAGGTTTTACAAGACTCACGTTAACAATATTGCAGCAGTACGCACACAATCGAAGCGCAGTAAGGATGGCTAGTGTAACTAGCAAGAATACCACGAAAGCAAGAAAAAGAAGTACGCTATTAACTATTAACGTACCTGTCTCTTCCGAAACGAATGAGTACACACTCTCATATGACACTACCATCGAATGAGGTTAGTCT
+
AAAB?BDCCCCCDBBBGCCDCCBAA=AAAGKDGBBC@B?BBB@@AE@BB?C?ABBBBBCB3B?CCCABBBB999+8?>@@@?,?A=A>BBB9BBB@BCCCJFCBB@C@BC@CBB?BB@@@CDDDCCCCCBBB?BBCC?BBBCAAAB?C@C?@>@CCCBBBB?AB@BCB>AB?AAA>@@??=6@??8>A@AB3BD?BA@@CCCCA=>8=?AA9<:>BCBB@BBA@@BC@B@CBC>BBB>AACCCCBAAABCBBBAAABCBCAAACC@CBAAB?BB??=??BCC@@
@ATNG8:03660:05243
GATGGTAGTGTCAGTGCGCGTCGTCCAGAAGATCAGGAACTCTAGAAGAATTCAGATTTTTAACACTAGAGTAAACGTAAAAAGAAGGTTTTACAAGACTCACGTTAACAATATTGCAGCAGTACGCACACAATCGAAGCGCAGTAAGGATGCTAGTGTAACTAGCAAGAATACCACGAAAGCAAGAAAAAGAAGTACGCTATTAACTATTAACGTACCTGTCTCTTCCGAAACGTAATGAGTACACATCGTCGTGTCGTGCTACCATCGAATGAGGTTAGTCT
+
9977;=:?=CABBBBBBBCB<>BBB?BAABEABBJI?A?ABBAA@@=@B?B>AA::9DCC3C@B978??;;000*0/0<<>>0>@:@.999&55949;;<>C???7;7;<444@29:94:956<=;99:554.444:8<<<@A=@@;>9=000=:7009?<?ABAABA?>898919<;;<3<=;6<=CDD2=>:887@AB99=:>;>=>=8<7=6;:@;?>??@>:7:9:::5:0006:8;>::======>>::::88;3377?A8>>???277>@<A?B==>B
@ATNG8:03661:05224
GATGGTAGGTGCACATGAGTGTATCCAGAAGATCAGGAACTCTAGAAGAATTCAGATTTTTAACACGAGAGTAAACTTAAAAAGAAGGTTTTACAAGACTCACGTTAACAATATTGCAGCAGTACGCACACAATCGAAGCGCAGTAAGGATGGCTAGTGTAACTAGCAAGAATACCACGAAAGCAAGAAAAAGAAGTACGCTATTAACTATTAACGTACCTGTCTCTTCCGAAACGAATGAGTACAGAGAGTACGATATGTCTACCATCGAATGAGGTTAGTCT
+
>?A@@BBB?BBBABBAABBCBABAC@BBB=@@ABAA>B@CBBBBEE@CC?D@BB@@ABCC3C@BCBCCCA=;;F>DG@CDCD5CC?B?BAA7AAA=@ABBBBBBA=A?AA>BBB?AAAABCCBCBAABBBCBADCED;;<CBBCBC@DACBB@BCBBAA@?<?@ABAA?AA>????BCBCC=A?=9:::::(9B;=999AB=>>=D8;;@?<@=@ACBB?BCDA@@B@C@CCD>AAA8::CBBCBCCBBBAAACDDBBBBAAAAB?BBBBB?>>>@<@>AA===
@ATNG8:03667:05263
GATGGTAGGACGAGCGTCTGAGAGGTACTCATTCGTTTCGGAAGTGACAGGTACGTTAATAGTTAATAGCGTACTTCTTTTTCTTGCTTTCGTGGTATTCTTGCTAGTTACACTAGCCATCCTTACTGCGCTTCGATTGTGTGCGTACTGCTGCAATATTGTTAACGTGAGTCTTGTAAAACCTTCTTTTTACGTTTACTCTCGTGTTAAAAATCTGAATTCTTCTAGAGTTCCTGATCTTCTGGTGTCGTCTATCATGTACTACCATCGAATGAGGTTAGTCT
+
:?<>@DCD?CC?@@BBBBBCCCCC@CAAACBA>BBBB>BC?B?BBCBCBB?BDCCC?B?BCCC@C@DCCBCBBCC?BDDDE1BB@CBCD>BBCC@CCC?CD;::BCCD@CCCCCCDD@DCC@D@DCAAABBC?BBCC@CCCCBBCBB@@ACCBBB@CCB?BE@E?A@CCCCDDE@CBBBB;B@D=;;;;;.;DDDF=A@CBBBCBAB;AAAA,@AAAA?A@CJ@BBBCCCC@C?AADCCC=A@C@CCCCCCAABCCCCCCCCCAA=ABBCBACCBB?B@DEBBB
@ATNG8:03668:05249
GATAGTGTGTCTCTGAGAGTAGTACTCATTCGTTTCGGAAGAGACAGGTACGTTAATAGTTAATAGCGTACTTCTTTTTCTTGCTTTCGTGGTATTCTTGCTAGTTACACTAGCCATCCTTACTGCGCTTCGATTGTGTGTGTACTGCTGCAATATTGTTAACGTGAGTCTTGTAAAACCTTCTTTTTACGTTTACTCTCGTGTTAAAAATCTGAATTCTTCTAGAGTTCCTGATCTTCTGGCTCTCGTAGACAGATACTACCATCGAATGAGGTTAGTCT
+
A@@?@@@AA@:;<;;;;==666<@<=@9:49=@@9AA8;8:AAABBB?AB@;;769@BBC;A=@??@>00/;)//:99(//,5<<>4<@@@:@@B?BF:<=DCCC@DDBCBBBB>A@B@B=AA;;;;;C@CBCB=BCCCBBBBCCBCBDBBB@CBB<??5;5;;BCCCBBB=A;;;;6;>E>;<;;;*;AAAB>CBAADGBAAA5;;;;*;A?@@?A@BC@BCDCCCC@C;;;CABA:<;B>BC<;;BBAAA;;;A@CA;;;@B;;;A?AAAB@C>ABAAA
@ATNG8:03621:05304
GATGGTAGTATCTGCACACTCTGTCCAGAAGATCAGGAACTCTAGAAGAATTCAAGATTTTTAACACGAGAGTAAACGTAAAAAGAAGGTTTTACAAGACTCACGTTAACAATATTGCAGCAGTACGCACACAATCGAAGCGCAGTAAGGATGGCTAGTGTAACTAGCAAGAATACCACGAAAGCAAGAAAAAGAAGTACGCTATAACTATTAACGTAACCTGTCTCTTCCGAAACGAATGAGTACTGTATCTATGTGTGCGCTACCCATCGAATGAGGTTAGTCT
+
:<44.4444<9466;>>>666666=:=66.55655<9>:666<54454/)/1//)//////$/6:9:;8655---(---7777)696;<@@@2@<<=A<;:A@CBC?B=@@<><<5<::566C?669;;;;/.(-6--(/777<B==<>;>00*0<<7<<<?595;9864//(///3<88;;26//(/////$/948:::97----(-222,2,6---(-3557<<55454::?8<<?888:;;88>>@@@@><<<>??@>?@AAAB6::5556;A<?9>18:989
@ATNG8:03622:05306
GATGGTAGTGCGTGAGAGAGAGACCCAGAAGATAGGAACTCTAGAAGAATTCAGATTTTTAACACGAGAGTAAACGTAAAAAGAAGGTTTTACAAGACTCACGTTAACAATATTGCAGCAGTACGCACACAATCGAAGCGCAGTAAGGATGGCTAGTGTAACTAGCAAGAATACCACGAAAGCAAGAAAAAGAAGTACGCTATTAACTATTAACGTACCTGTCTCTTCCGAAACGAATGAGTACACACTCTCATATGACACTACCATCGAATGAGGTTAGTCT
+
44883:<A@AAA5:9BBBGCCE<<;49<:7<==??<>:==@<>>>:9:5:5:8?<===<,<:>=?AAABBBBB;A@:99::(:933=;;<1<BB9:9BAA>@@@=A<>>:9;:8=:;;??@@??AA@@>@@:??AA7;:@=<=//,/6;:B@CC?A@@A=69;;=@?000<<00*/:855(55605999:*97/7<9=?>==>;><>???<@;>=<<=9<?@??@?:>:>AA:ABB?AAAC??;@@?@=;;;AA@A@BEA878:4:=A?>;?BAA?B?BAABB
@ATNG8:03623:05287
GATGGTAGACATATCGTACTCTCTGTACTCATTCGTTTCGGAAGAGACAGGTACGTTAATAGTTAATAGCGTACTTCTTTTTCTTGCTTTCGTGGTATTCTTGCTAGTTACACTAGCCATCCTTACTGCGCTTCGATTGTGTGCGTACTGCTGCAATATTGTTAACGTGAGTCTTGTAAAACCTTCTTTTTACGTTTACTCTCGTGTTAAAAATCTGAATTCTTCTAGAGTTCCTGATCTTCTGGGCAGACTCTCACACGCCTACCTTCGAATGAGGTTAGTCT
+
AB?A>BBDBCCBCCCCCDCCCBBBFDDCBCAA?ADEE=CA@B@BCCBDDD?CBBBB>A?AABC?C?AABBCBBBD????>=,<>8>978,8A@A@CBB?A@;?>>ACC?A>==ACAC7<<>:?=AA<<<>>><AAAA8>>A??>>>A>>>A;;:=<<===>=:=<A@@@@A@@@=>>>@@5>9<988887(8<889*8=>888;;:<08786(5>AAA<A;@@=@@??===:>:=AAAAB388BB:B@@>>>>=>A@@@BB<>>@8<5::?;@@AA;?7;;>>=
@ATNG8:03627:05300
GATGGTAGTATATCGCGTCGCTATCCAGAAGATCAGGAACTCTAGAAGAATTCAGATTTTTAACACGAGAGTAAACGTAAAAAGAAGGTTTTACAAGACTCACGTTAACAATATTGCAGCAGTACGCACACAATCGAAGCGCAGTAAGGATGGCTAGTGTAACTAGCAAGAATACCACGAAAGCAAGAAAAAAGAAGTACGCTATTAACTATTATAACGTACCTGTCTCTTCCGAAACGAATGAGTACGTGTGACGTACGTGAGCTAATCGAATGAGGTTAGTCT
+
<<<>?CCBBBBBBCBBBCCCFDCCC@A@@>BBABCB?C@CCDCCCC@DC@D@CBA@@BBB0@=@BBBCCBCBGD>A@AAAAA0>D?D;A@A700A>>0//>>>?@?@@BB@CCC@CC@?ABCDCCBBBBB;0+0@00-0>>;@BBB?B?B;<:;CCCCCCC?BBBBBB?BB=99:>A@???8;;;8789999$73/39::98775(.(.5..(.2;455522,2998;<=5:4:::/9:=:@888D@>==??>BBAA@???BBABBB=A@9959??B?C=@A;::
@ATNG8:03628:05296
GATGGTAGAGAGACTGTAGCGCACCCAGAAGATCAGGAACTCTAGAAGAATTCAGATTTTTAACACGAGAGTAAACGTAAAAAGAAGGTTTTACAAGACTCACGTTAACAATATTGCAGCAGTACGCACACAATCGAAGCGCAGTGAGGATGGCTAGTGTAACTAGCAAGAATACCACGAAAGCAAGAAAAAGAAGTACGCTATTAACTATTAACGTACCTGTCTCTTCCGAAACGAATGAGTACGATGAGATCTCGTGTGCTACCATCGAATGAGGTTAGTCT
+
ACCC?CCCCC@BBCBCCCDCCCCBF>CCB?BDCCCC?B?BBCCCCC?BB?B?BBAABCGG3B?AABDCBBB=<<3;==>@@@1@C@C?BBA9BBB>BBCBCCCBB?B?CC@BBB?BBCCCCCCCCCCCBBBDAEC@@>ABDCBAACBB>B?><?BBBBBCC?AAABBB@BB@888=@@<=<3;;;5;@@A@/AB=@888BB@??;?=BB@@;@<AABBB@CCBBBAA=@=ACB=BCC?BBBCCCBBBABBBBBA>><AC>::?AA<@@>>=:>BAA>A@BBB::
@ATNG8:03630:05304
GATGGTAGTGATACAGATCAGACACCAGAAGATCAGGAACTCTAAGAATGAATTCAGAATTTTTTAACACGAGAAGTAAAACGTTAAAAAAGAAAGGTTTTACAAGACTCACGTTAACAATATTGCAGCAGTACGCACACAATCGAAGCGCAGTAAGGATAGCTAGTGTAACTAGCAAAGAAATACCACGAAAGCAAGAAAAAGAAGTACGCTATTAACTATTAACGTACCTGTCTCTTCCGAAACGAATGAGTACGTGTGCGACGTGTCTCCTACCATCGAATGAGGTTACGTCT
+
<<<<@DBCBBBB@?CDBDCCB>;;;6;>A49<9///273988//)/6)//61659:33,33333#317883333,37777+734.44444#444)45:;;.=;;59;9=99955.55:=:=B=;@EC??@CBBBCBBBAAA>BB;;7;AAABBBC@DGEBBBBBB@@:95:;444444)444(4::5;;;<<4<::6:<<<<+8<4<8;?BBBBA?D@BCBD?B?B@@@@=?A@@@@@=B=;;;07??9??BBCCCBBB:9:<??<??A987;8878755:;6<?85/53///655
@ATNG8:03635:05275
GATGTAGCACATGCATATCTCACCAGAAGATCAGGAACTCTAGAAGAATTCAGATTTTTAACACGAGAGTAAACGTAAAAAAGAAGGTTTTACAAGACTCACGTTAACAATATTGCAGCAGTACGCACACAATCGAAGCGCAGTAAGTATGGCTAGTGTAACTAGCAAGAATACCACGAAAAGCAAGAAAAAAGAAGTACGCTATTAACTATTAACGTACCTGTCTCTTCCGAAACGAATGAGTACAGAGAGTACGATATGTCTACCATCGAATGAGGTTAGTCT
+
AAA@BCDBBBCCCBBCCCCCCCC@CDD@CBBBBB?B>BBCAAAC?BB@CAAA@AADHD3E?AABDBDCCAB@9@@;;;;;;#94.4399;0;>@<>B>DGDCBB?B?BC?BBE>@A@@ACCCBBBCCCCCC@CD998;A@@CC@?=ACCCD@CBBBCCCC@BAABBC???<9999<=9999+99939<<<??'??=A947CBBAA<>887CA1838BBAB@BCBAABB>A=AAA<ABF@BBBCCBBBBBBBCCCCCAABBBBBBBB>B8::D=AA@@<A<@@<::
@ATNG8:03635:05286
GATGGTAGGACGAGCGTCTGAGAGGTACTCATTCGTTTCGGAAGAGACAGGTACGTTAATAGTAAATAGCGTACTTCTTTTTCTTGCTTTCGTGGTATTCTTGCTAGTTACACTAGCCATCCTTACTGCGCTTCGATTGTGTGCGTACTGCTGCAATATTGTTAACGTGAGTCTTGTAAAACCTTCTTTTTACGTTTACTCTCGTGTTAAAAAATCTGAATTCTTCTAGAGTTCCTGATCTTCTGGATATGAGTGACTCGTGCTACCATCGAATGAGGTTAGTCT
+
==>C;?>>9B=>@=<<<@=<BB:;8;A@AA;;4;<??69:59;??@CBBB@CCCCC?A?BAAAGD?GCCCCEBCBABBBBB2AC@DCCD>DBDC@CCC?CCABBCDCC@CDDCCBCC@CCCAC@CCBBCC@@5;:9:499@@><@ABCBCB@????AAA?BC>A?ACDCBCCCI@CCCCC9A=A@CBCCC1;;CCF>BABBCB;;:@499999#9449<494;<7<==?@;A8A9A<<BAA?=CC=CB<<;C;;;;;;BCCCC@;;6;@@??=AABC@C>?ABCC
@ATNG8:03640:05271
GATGGTAGTGTGTCTCTGAGAGTAGTACTCATTCGTTTCGGAAGAGACAGGTACGTTAATAGTTAATAGCGTACTTCTTCTTTCTGCTTTCGTGGTATTCTTGCTAGTTACACTAGCCATCCTTACTGCGCTTCGATTGTGTGCGTACTGCTGCAATATTGTTAACGTGAGTCTTGTAAACCTTCTTTTTACGTTTACTCTCGTGTTAAAATCTGAATTCTTCTAGAGTTCCTGATCTTCTGGTCTACTACACTGTACTCTACCATCGAATGAGGTTAGTCT
+
45557<<<554445556==<<=@565=;;;>>9<:<=456669>>>;;;?@?;::A2:.9@<@8=:@@A;::CCC=@@;:;;/;;949;145669==;)//)///99;8<===<<<<,///272//6<??=>9>666:>>B@AAAACBAA@BBBE?A@A=AA=A<@;::9>?>@;?999,47;.55999(9://0*/0:=99///:2779.9==>@:?:>>666666>?;@;<<<;99.4457<566>>666<AABBBC?000*00//740//4.47=90.7
@ATNG8:03640:05287
GATGGTAGCTCGCTGATGATATCTCCAGAAGATCAGGAACTCTAGAAGAATTCAGATTTTTAACACGAGAGTAAACGTAAAAAGAAGGTTTTACAAGACTCACGTTAACTATATTGCAGCAGTACGCACACAATCGAAGCGCAGTAAGGATGGCTAGTGTAACTAGCAAGAATACCACGAAAGCAAGAAAAAGAAGTACGCTATTAACTATTAACGTACCTGTCTCTTCCGAAACTAATGAGTACGAGAGAGCACACGTGTCTCCATCGAATGAGGTTAGTCT
+
;<=>;C=BB?@>BCBC:;;BBBBDDBBCBACBBB;;6;=AABBBBC@@?=A?CBCBBCCC3B?BBCBBBCCAAA<A@AAAAA0>@=@9BDC<CCIAC==;CCB@@<@=ABBBBC@CCCBCCCCCCBCBBB@@<?BBB>BBBBBBBB?B@CBB?BBCBBBBB?BBA???<@?;>>>5;;=<;1;;:4:=<==.=A<=;<;B@@@@9=9=<<;-/,/=A@A=BBBAACD>A>BBB=BCC@CCCCCABBDBBBAA@BBBBBBAA>>>??@@AA<?@??;>:>CFBA
@ATNG8:03642:05301
GATGGTAGTATATCGCGTCGCTATCCAGAAGATCAGGAACTCTAGAAGAATTCAGATTTTTAACACGAGAGTAAACGTAAAAAGAAGGTTTTACAAGACTCACGTTAACAATATTGCAGCAGTACGCACACAATCGAAGCGCAGTAAGGATGGCTAGTGTAACTAGCAAGAATACCACGAAGCAAGAAAAAGAAGTACGCTATTAACTATTAACGTACCTGTCTCTTCCGAAACGAATGAGTACGAGAGAGCACACGTGTCTACCATCGAATGAGGTTATTCT
+
;?CC;99BBAB9;9??;<<<A<=@@:=BB?AAAA;;4:<AAA@@<C@CG?C@BBA@@@@@0@@AAABB@::9A@99994444$4>8>.555&99>99;??;>;;?@C@BB?BBC@CDAABCCCHAAACCC;;9<BAB?B@@@AABA=A@B<<6:@@@CB=B>AAB????BC;??A>977;633347;;;=.>A>BAC>>=?AA=A:=>@A=A<==ADEDEBAAAAA=A=AAA9@??<?AABBAAAAABBDBBBBBBBBB?A==>;===AA<>?@@>E:==<??
@ATNG8:03649:05284
GATGGTAGTCTCAGATAGTCTATAGTACTCATTCGTTTCGGAAGAGACAGGTACGTTAATAGTTAATAGCGTACCTCTTTTTCTTGCTTTCGTGGTATTCTTGCTAGTTACACTAGCCATCCTTACTGCGCTTCGATTGTGTGCGTACTGCTGCAATATTGTTAACGTGAGTCTTGTAAAACCTTCTTTTTACGTTTACTCTCGTGTTAAAAATCTGAATTCTTCTAGAGTTCCTGTTCTTCTGGATAGCGACGCGATATACTACCATCGAATGAGGTTAGTCT
+
<?::5:=AABC=BCCDBB;96?@6;9CC@@AB?;;;M@DG@CADCGBCBD@BCBBB@C?CBBA?C?@?DDCCCC@;9:DDC1AA><@CC:A@9616=@=BD?@ABCCC@CHCCBB@@=A@C7;8;CBBBCCJ@BBCB@CB>>>000;;<<.//::5///278396;:;;;;A>CABBBDF9@;@=;;;::(:9;@A=CAAAAA@@@@=@@@@1@>@@C<@=@B?ABBAA@B?B=@@C>AA?ABB?@@@@@@@AA?>=>::99>==9?BB@C?AABC?B=ACC;:
@ATNG8:03650:05295
GATGGTAGTGCGTGAGAGAGAGACCCAGAAGATCAGGAACTCTAGAAGAATTCAGATTTTTAACACGAGAGTAAACGTAAAAAGAAGGTTTTACAAGACTCACGTTAACAATATTGCAGCAGTACGCACACAATCGAAGCGCAGTAAGGATGGCTAGTGTAACTAGCAAGAATACCACGAAAGCAAGAAAAAAGAAGTACGCTATTAACTATTAACGTACCTGTCTCTTCCGAAACGAATGAGTACTATAGACTATCTGAGACTACCATCGAATGAGGTTAGTCT
+
:<<<?BBBBCBDBBBCDDBBBBA@A<ACB@BBBCBB>B=@@C@@AC@AA?A=@?===<;;,;9=?:<::BB@?@:>>@BCCC5AB?A<ABB:BCC@BBCCCCDBB>B@CC@BBB?BBBABCCCDCCBBBBCC@CCBB?BBCCCCCB?C@CAA>ACCDDCCC=AABAAA@BC?==>=@@@@@<@@@<::9999%9@;A>??CCDDD;A;>>??;?;<=A@@<@BAABBB?B?BCD=BBB?AABBBDDCBBBBAAABBBBB???CCBC?CBBBB?BBAA>A?CCC@@
@ATNG8:03651:05302
GATGGTAGCACGAGTCACTCATATCCAGAAGATCAGGAACTCTAGAAGAATTCAGATTTTTAACATGAGAGTAAACGTAAAAAGAAGGTTTTACAAGACTCACGTTAACAATATTGCAGCAGTACGCACACAATCGAAGCGCAGTAAGGATGGCTAGTGTAACTAGCAAGAATACCACGAAAGCAAGAAAAAGAAGTACGCTATTAACTATTAACGTACCTGTCTCTTCCGAAACGAATGAGTACTATGTAGAGCTCTATACTACCATCGAATGAGGTTAGTCT
+
<<<<7<=>::666;;;<CCC@??B>:AA@@CCCCBC?D@CDDDC@@>@B?B=AC@94444$45::=>@>>>>>>4<:33333$3:294:==1==<7;333388<=6<6:>8?==6:7889>9>A>@@?@@DE:;7<<2989>@@?A5;6;:A=BCBBCCBA>A999;=68<5::=6;;977(37718:===+7737888:655<26/68//(/07:55259999;;>;=9>@=999939=;:000@@@@AA????AA???:9:DD?B@?8838==>5;5;==88
@ATNG8:03655:05281
GATGGTAGTATAGAGCTCTACATAGTCTCATTCGTTTCGGAAGAGACAGGTACGTTAATAGTTAATAGCGTACTTCTTTTTCTTGCTTTCGTGGTATTCTTGCTAGTTACACTAGCCATCCTTACTGCGCTTCGATTGTGTGCGTACTGCTGCAATATTGTTAACGTGAGTCTTGTAAAACCTTCTTTTTACGTTTACTCTCGTGTTAAAAATCTGAATTCTTCTAGAGTTCCTGATCTTCTGGATATGAGTGACTCGTGCTACCATCGAATGAGGTTAGTCT
+
:::<?B@@?B@;@;BB?A@C?>=?<6666=A=A@A@;@@=A?<;;DCBA=@>=00+039???8?:??9999:7>433333$33,379:3:<:=?C?;8;>,//6:66::BAAA@==9=>@9@<AB@@@::;5;=?@5;;;;878<<=>>A@;;;:>;;7:>:>7;;ACABAAA8=////(/6<)/////(/666;6=9::<9997;4;;;9*67:8>;F;>@9@@>=556<@;AAA<>=49:<:==?A;;;@@@???>>==>AA=BBD==:9===1717=:::
@ATNG8:03655:05319
GATAGTATCTGCACACTCTGTCCAGAAGATCAGGAACTCTAGAAGAATTCAGATTTTTAACACGAGAGTAAACGTAAAAAGAAGGTTTTACATGACTCACGTTAACAATATTCAGCAGTACGCACACAATCGAAGCGCAGTAAGGATGGCTAGTGTAACTAGCAAGAATACCACGAAAGCAAGAAAAAAGAAGTACGCTATTAAACTATTAACGTACCTGTCTCTTCCGAAACGAATGAGTACACATCTCGTGTCGTGCTACCATCGAATGAGGTTAGTCT
+
44:455<<AABAAA<<<=<=6946==9666?==8=:===>>?>:;;5:5:8:;::;;+;8=;:;;<AABAC<AABBBBB1>C8@7???*95<>>???CCCAA4;5:;4;999>>>;;;<<;;;<=696;;;;A<@=>?@000;>;@:98:AAA@@AB@DBBBBB?BA?BBB?B00/>300/5//////#/969><@=;8:7(./'/./..3.38@BB9=@?;<=@8@<>>?:;@@=ABA????@?>>@?@>>?@@@?@@@@@?B??==8=A@?<??A@@@@
@ATNG8:03657:05275
GATGGTAGTGTGTCTCTGAGAGTAGTACTCATTCGTTTCGGAAGAGACAGGTACGTTAATAGTTAATAGCGTACTTCTTTTTCTTGCTTTCGTGGTATTCTTGCTAGTTACACTAGCCATCCTTACTGCGCTTCGATTGTGTGCGTACTGCTGCAATATTGTTAACGTGAGTCTTGTAAAACCTTCTTTTTACGTTTACTCTCGTGTTAAAAATCTGAATTCTTCTAGAGTTCCTGATCTTCTGGTAGAGCGTGCATATATCTACCATCGAATGAGGTTAGTCT
+
CAA@?B>DCDECCCCBBBBCCCFCBCBDCCBB?BAAA=BC@B@CCCCCCC@DDCBA>AACCCC@D@BBCCCCCBC@BCFFF5A@?ACFI>CCBCACDC@BB=AABCDDACCCFCCCD=BAD?C?CCCGCFCB?AADD?@@CCEBAABCCBCCCCC?CCC?CC?B?CCCDACCCC=ABCDD;C@B=@@@@@1ADCDC<B@@@DCC;;;?BCBC5BBBCHACACC@BBBCDCD?C?CCCBBB@CBB@BCCCCCCCBBBBCCCCCBBB?BCABC<AA??=?=@BD;;
@ATNG8:03659:05296
GATGGTAGTACATGATAGACGACACCAGAAGATCAGGAACTCTAGAAGAATTCAGATTTTTAACACGAGAGTAAACGTAAAAAGAAGGTTTTACAAGACTCACGTTAACAATATTGCAGCAGTACGCACACAATCGAAGCGCAGTAAGGATGGCTAGTGTAACTAGCAAGAATACCACGAAAGCAAGAAAAAGAAGTACGCTATTAACTATTAACGTACCTGTCTCTTCCGAAACGAATGAGTACGATGAGATCTCGTGTGCTACCATCGAATGAGGTTAGTCT
+
CCCC@CCCBBBCCCCCBBBC:;;@A@FDD?BACDCBAC@DDCBCBC?BB@B?CBCCDEEE5@?ACCCCCCCCDD>CCBBBBB1BC@C?CCC9CCC@CBCBCBDDD@C?BC?CCC?CABBBCCCCBBBBCCCC@CCAA<@BBBCDCC@C@CCCACCCCBCCB?CCBBBC@AA?ABA?BAAAB=::9>@@AAA2@C@BBBBAAABA>A@A@AB?B?BBCCCACCCBBCC>??@CC>CCC@BCBCCB@AACBBBBBCBA??>;=>?@A<ABB@@:>BBB?C@CC;;:
@ATNG8:03661:05283
GATGGTAGGACGAGCGTCTGAGAGGTACTCATTCGTTTCGGAAGAGACAGGTACGTTAATAGTTAATAGCGTACTTCTTTTTCTTGCTTTCGTGGTATTCTTGCTAGTTACACTAGCCATCCTTACTGCGCTTCGATTGTGTGCGTACTGCTGCAATATTGTTAACGTGAGTCTTGTAAAACCTTCTTTTTACGTTTACTCTCGTGTTAAAAATCTGAATTCTTCTAGAGTTCCTGATCTTCTGGATATGAGTGACTCGTGCTACCATCGAATGAGGTTAGTCT
+
CBBB@CBC?C@<CCBBABBCCCCC@C@@@C::8:A@C>CC?C@DBBBCCD?BBCCC@C>BBBC?C?BBCCCCCBA<:::9:*:?;A@AA<@CBB?BBB?BB=AABFBC@CGDFGCCC?A@C?B>BADCABADACCCC?CCCEDBBCCCCCBAAAC?CCC?BB@C>??CCCDCBB>BCBBB;B=B>;::::*:C@@@=ABBBCCCAAA5;;;;*;CABCACFCC@CCCCCCC@C@CCCCDD?BAB@BCCBBBCBBBCCCD:;;@CC?CCBBC@AAAA>A?BCCCC
@ATNG8:03663:05314
GATGGTAGGCGTGTGAGAGTCTGCCCAGAAGATCAGGAACTCTAGAAGAATTCAGATTTTTAACACGAGAGTAAACGTAAAAAGAAGGTTTTACAAGACTCACGTTAACAATATTGCAGCAGTACGCACACAATCGAAGCGCAGTAAGGATGGCTAGTGTAACTAGCAAGAATACCACGAAAGCAAGAAAAAGTAGTACGCTATTAACTATTAACGTACCTGTCTCTTCCGAAACGAATGAGTACGAGAGTCAGAGCAGAGCTACCATCGAATGAGGTTAGTCT
+
DCBC@AAB?@AGCCCBBCB@@B@@?6?DC@DCBBCC@C?AABBC;;5;A4;2;@>@@AAB1@?ABBBCDBAADC@CDA@???.8819;@@A9ABC?BBBBBBBBC?B>A=:>?B6;:===;;;>>>??B>==:==??6;;>>?>:;7;=CAC?C?@?BBBB?CBBBBA?CC?CBB:<<999,::928=ABA/>>@=;;>>>>AA=B7;<@@<?<?????<@@AA???<A=?>=4>::4:@@BAABCBABB:::BB???B;;;A@@<@?AAA>BA??<;:>>>>;
@ATNG8:03666:05274
GATGGTAGATATATGCACGCTCTACCAGAAGATCAGGAACTCTAGAAGAATTCAGATTTTTAACACGAGAGTAAACGTAAAAAGAAGGTTTTACAAGACTCACGTTAACAATATTGCAGCAGTACGCACACAATCGAAGCGCAGTAAGGATGGCTAGTGTAACTAGCAAGAATACCACGAAAGCAAGAAAAAGAAGTACGCTATTAACTATTAACGTACCTGTCTCTTCCGAAACGAATGAGTACACATCGTCGTGTCGTGCTACCATCGAATGAGGTTAGTCT
+
@00/6:87>BA996<<@<?>CCEDC?CBA655<<<<9=;<;;>>=B?BB?B?CC::4C?C+C=BA979<A?:AA:>A@@@@@,@@<=4:::&59:5<;@;@B@AB6;29A=999;99569@@BCCCCC<<;B>@@@@=A@@@0000:=:>@@;@CBBBCBC?AAA;::=@?<BB<9<<<:>6=::8==??@.@A>99:BAB???597:A==>E<>>BBBADDBBBBC@EA@@A<@A@000?@@AAACBBBBBBBBCBBBBAA@@A=000@@;;;;B?@?AA777
@ATNG8:03667:05303
GATGGTAGGCGTGTGAGAGTCTGCCCAGAAGATCAGGTAACTCTAGAAGAATTCAGATTTTTAACACGAGAGTAAACGTAAAAAGAAGGTTTTACAAGACTCACGTTAACAATATTGCAGCAGTACGCACACAATCCGAAGCGCAGTAAGGATGGCTAGTGTAACTAGCAAGAATACCACGAAGCAAGAAAAAGAAGTACAGCTATTAACTATTAACGTACCTGTCTCTTCCGAAACGAATGAGTACTAATGTAGAGCTCTATACTAATCGAATGAGGTTAGTCT
+
44::8=>C?B@<<555::999;44:)455.5;<00/,//29979:;;8==:=:>=:>8<<<':600///9999;=7:;8:?>>+==7=6;;<188;487333777;48289,22728557<955298::8://(//(.8(.255888839488:6:::99:8848:=<=?7;:6:43/3<;@6<@<488;;;)883......5--.(.(.5552905566828=>=A@@;>:=>>/8992970=;;;//(//:793337777993335733;4999626088889
@ATNG8:03620:05356
GATGGTAGCGAGCGAGTGTGTATACCAGAAGATCAGGAACTCTAGAAGAATTCAGATTTTTAACACGAGAGTAAACGTAAAAAGAAGGTTTTACAAGACTCACGTTAACAATATTGCAGCAGTACGCACACAATCGAAGCGCAGTAAGGATGGCTAGTGTAACTAGCAAGAATACCACGAAAGCAAGAAAAAAGAAGTACGCTATTAACTGTTAACGTACCTGTCTCTTCCGAAACGAATGAGTACGATGAGAGAGCTCTCTCTACCATCGAATGAGGTTAGTCT
+
?@C>@DBBBCCA?@BCBBBCCCABBACDCACCCCBB@B@BBCCBAA>BB@B>AACCEEEE5B>BCDGCCCGCBB;A@;;;;;*;C@DADEI:CCCBCCCCCCBBB<@<@B?BCC@CCCACCDDCCAABCCBC@CCCD@BAABCCCC?C@CAA?ACCDDDBB?BCBAA@?CC@BAA>@@BBA;<881888888%8>;<97:BCCCC?A?CCCC?B?BCCBB?BCCBBCC?C@CCD>CBB?BBBBBCBAAAABCBBBBBBBBBAAABC>B???B>B@@@<@:?B;::
@ATNG8:03621:05356
GATGGTAGGACGAGCGTCTGAGTGGTACTCATTCGTTTCGGAAGAGACAGGTACGTTAATAGTTAATAGCGTACTTCTTTTTCTTGCTTTTGTGGTATTCTTGCTAGTTACACTAGCCATCCTTACTGCGCTTCGATTGTGTGCGTACTGCTGCAATATTGTTAACGTGAGTCTTGTAAAACCTTCTTTTTACGTTTACTCTCGTGTTAAAAATCTGAATCTTCTAGAGTTCCTGATCCTTCTGGTGAGATATGCATGATGCTACCATCGAATGAGGTTAGTCT
+
::>>@DA@?AB@@@@@BBBBBBBB@BCCCCDD?CBBC=CC>A?@CCCCBC@CCCBB@C@BBBC?CACCCCCCCCC?CCDDD1BB=A@@@@7@@B@CCD@CB>;;;CBB@BBBBBABB?BCC>A>ABBBBBBB>BB>>5BBCCCCBBCCDBAAACC?CCD@DD?B@BBCDCCCCC@CCGDD;A?A?CBBCC5CCDDC>CCCCCCBB@@<@@@@,@;;;C?@@B?BBBDGCB?B@BBB@@=@=@@BACCCCDCCBBBCCCBBBCBCC?BBCCC?BBCD?C@CDDBB
@ATNG8:03622:05352
GATGGTAGTGTGTCTCTGAGAGTAGTACTCATTCGTTTCGGAAGAGACAGGTACGTTTAATAGTTAATAGCGTAACTTCTTTTTCTTTGCTTTCGTGGTATTCTTGCTAGTTACACTAGCCATCCTTACTGCGCTTCGATTGTGTGCGTACTGCTGCAATATTGTTAACGTGAGTCTTGTAAAAACCTTCTTTTTACGTTTACTCTCGTGTTAAAAATCTGAATTCTTCTAGAGTTCCTGATCTTCTGGTCTACTACACTGTACTCTACCATCGAATGAGGTTAGTCT
+
::;;;@A@BBCCCCCBBCDCCBB@B:;5994405;A=;=B=A>@@;;:BC?BCC;;;,;9>A@A9@<A@?@C;;4:B=AABB@1<==6;;;?4;;<<5@::45@49999@@=>AA@BBBB?BBB>B>AAABBB@A5<;A@9@AA:;9=?@@@@=BA@@=9:9=AC?B<AA@@@ABAA>A;;;;;*;9@9@@DDD1@@CBC:>9;99999595::::(55555.6=@@=9:9::9@0929@@=>>499>:@@ABCCCBAACCHGGGDCBB>BBB@@=@BAB<@<@AA@@
@ATNG8:03624:05328
GATGGTAGAGTATCATGTGTATCTCCAGAAGATCAGGAACTCTAGAAGAATTCAGATTTTTAACACGAGAGTAAACGTAAAAAGAAGGTTTTACAAGACTCACGTTAACAATATTGCAGCAGTACGCACACAATCGAAGCGCAGTAAGGATGGCTAGTGTAACTAGCAAGAATACCACGAAAGCAAGAAAAAGAAGTACGCTATTAACTATTAACGTACCTGTCTCTTCCGAAACGAATGAGTACTATAGACTATCTGAGACTACCATCGAATGAGGTTAGTCT
+
::=>@CDBBCCCDBBBBGBDBBCCC?A@EABBAA@@=@?BBDCBCC?BB?A=@BC;;;;;*9=BBBBCCCCEDE>ECEHHIH5IG@C@CCC9B@@=@BBBBCCBB@B@BD?CCC?BBBCBBBBBCCCCCBED?CCDD=BBCCBABA<@=@@B>ABBBBCBB@DDCCCB?BB?BDE>AAA@@:????BEDDD/DD?C:99BBBCC?C?CCCA<B=AAGBA?AAAABCC@CACCB<BBB=BAB@@?CCCCCCBBAAACDGGCDCBDC@@@DCB?BBA@=@?ABA;;
@ATNG8:03624:05337
GATGGTAGCGAGCGAGTGTGTATACCAGAAGATCAGGAACTCTAGTAGAATTCAGATTTTTAACACGAGAGTAAACGTAAAAAGAATGGTTTTACAAGTACTCACGTTAACAATATTGCAGCAGTACGCACACAATCGAAGCGCAGTAAGGATGGCTAGTGTAACTAGCAAGAATACCACGAAGCAAGAAAAAAGAAGTACGCTATTAACTATTAACGTACCTGTCTCTTCCGAAACGATGAGTACTGCGTCTCACTCTCCCTACCATCGAATGAGGTTAGTCT
+
8877+--57/45<565>??;;;>6616??9>;;6655:8<<<<<A@:94.3-4=8:;;?;1<?595?<<<==@=9//07777'0/)//)-88,8661///7777444.438838:<5:;=;<<>>;;;:9==991599<166<<<<;?7@@CCCACCCBBCBA<B0000/6;>7<:9-/0//(/88(//////#33,3338;88:668;///:8;675><B7995544;8=7<<=45555;:;<==B??>AAA@CBBB;;;6;A@;A999>;999B?C@CCCAA
@ATNG8:03633:05365
GATGGTAGTGTCATATGAGAGTGTGTACTCATTCGTTTCGGAAGAGACAGGTACGTTAATAGTTAATAGCGTACTTCTTTTTCTTGCTTTCGTGGTATTCTTGCTAGTTACACTAGCCATCCTTACTGCGCTTCGATTGTGTGCGTACTGCTGCAATATTGTTAACGTGAGTCTTGTAAAACCTTCTTTTTACGTTTACTCTCGTGTTAAAAATCTGAATTCTTCTAGAGTTCCTGATCTTCTGGACAGAGTGTGCAGATTCTACCATCGAATGAGGTTAGTCT
+
CBC>?CCCBBBBBBBCDCBBEDDDBBBCCDBC?BCCC>BC@C@CCCCBBB?EFDDD?D@CCCC@C@CCCCCBBCC@AAAAA2AB?BABA<ABBC?BCD@ED>BABCCC?CCBCCCBB?AACAD@CCCC@AAC@AACC?BBBDCEBAB::;CCDCB@CCB@CD@D>BCCCBBBBCADCCCC;C@E>@@CCC5BBCCD>BBCBBBC@@@4::::*:A@AB@C@CCACEBCDCC@C@CDCCBB@BAA?BBABBB?AACBCCDD@CCCD@BCCCC?BBBB@B@CDCCC
@ATNG8:03634:05331
GATGGTAGGTGCACATGATTGTATCCAGAAGATCAGGAACTCTAGAAGAATTCAGATTTTTAACACGAGAGTAAACGTAAAAAGAAGGTTTTACAAGACTCACGTTAACAATATTGCAGCAGTACGCACACAATCGAAGCGCAGTAAGGATGGCTAGTGTAACTAGCAAGAATACCACGAAAGCAAGAAAAAAGAAGTACGCTATTAACTATTAACGTACCTGTCTCTTCCGAAACGAATGAGTACGATGAGAGAGCTCTCTCTACCATCGAATGAGGTTAGTCT
+
8:::=A=>;;::>=:0000)/99::8=?CABBBBBB?B?@@@????=?C@D@CBBBAA@@2@=???BB@@@99:,:>?BCCB5BB?B?BBB9BCC=AA<;;CC;;;;@CC>BBB9;;@@ADBBBCBBBCAADACCBC@DCCCAAAB=@<@BB?BBBBBBAA@CCCBBB?AA>99939::AA;A??:;@@@@@&@>;/0//866;;<><>><<2<5<:A@@<?@ACBBD@B?BCC=B??8:9BBBCDCE:99CCCBBBA888>>?9918=::;5878>8<9@C:99
@ATNG8:03637:05367
GATGGTAGTCTCAGATAGTCTATAGTACTCATTCGTTTCGGAAGAGACAGGTACGTTAATAGTTAATAGCGTACTTCTTTTTCTTGCTTTCGTGGTATTCTTGCTAGTTACACTAGCCATCCTTACTGCGCTTCGATTGTGTGCGTACTGCTGCAATATTGTTAACGTGAGTCTTGTAAAACCTTCTTTTTACGTTTACTCTCGTGTTAAAAATCTGAATTCTTCTAGAGTTCCTGATCTTCTGGGTGTATCAGCGAGTATCTACCATCGAATGAGGTTAGTCT
+
?;:59=>BBCBCCCBBBBBAACCABABBC@A@@BBBH?DC@CACCC;66@7;CCBB=@<A?<@=B<@?CB?@?<@:9:;;;*;@:>=@@8;49@7<><<<A0//:=>@>ACCEGCCD@BBD@C@CCCCCCCC@CBCC@CBBBCBBBA;;;;<;?@=AAA?AA>A=@:;:?@B@A=@AAAA.;5;>;<;;;*;A>@D=B@@:;:B>?=2::::(;9::929;@@:>@;;000+0+000000*4/0/)///55///79;==>;;;<<5;666>7;;BB<@<@CAAB
@ATNG8:03639:05340
GATGGTAGTGTCATATGAGAGTGTGTACTCATTCGTTTCGGAAGAGACAGGTACGTTAATAGTTAATAGCGTACTTCTTTTTCTTGCTTTCGTGGTATTCTTCTAGTTACACTAGCCATCCTTACTGCGCTTCGATTGTGTGCGTACTGCTGCAATATTGTTAACGTGAGTCTTGTAAAACCTTCTTTTTACGTTTACTCTCGTGTTAAAAATCTGAATTCTTCTAGAGTTCCTGATCTTCTGGACAGAGTGTGCAGATACTACCATCGAATGAGGTTAGTCT
+
::;;?BBB@AB<<=BCCCCCDCCCCC@@@CBB@CDCC=CC?B?BDDCCCFACCBB@@C@CCCC?C@CDDDCCCCC>AAEEF5;;;;ABB=BB@B?@BC?CF@CCCCC@CCBCBCCC?CCC?C=BBBB>??C@A@A@8@@;:;@A@ACBCCCCCC@CCEACC9;9;BBBBCCDC@BBBGG;B?B=@@BBB2BBBCL=A@CEBBB@@@5;;;;*;BABC@C@CCADJEBBBB@B@BBBBBC?BAB@BCCCCDCCCBBBCDCCCBBB@BBBCC?BBCA?A?9;;CC
@ATNG8:03639:05348
GATGGTAGACATATCGTACTCTCTGTACTCATTCGTTTCGGAAGAGACAGGTACGTTAATAGTTAATAGCGTACTTCTTTTTCTTGCTCGTGGTATTCTTGCTAGTTACACTAGCCATCCTTACTGCGCTTCGATTGTGTGCGTACTGCTGCAATATTGTTAACGTGAGTCTTTGTAAAACCTTCTTTTTACGTTTACTCTGTGTTAAAAATCTTGAATTCTTCTAGAGTTCCTGATCTTCTGAATACACTCATGTGCACCTACCATCGAATGAGGTTAGTCT
+
<<>>@CCCBBCBBBDCEECCCCBBBDCCCCCB@BCDH?AB?A?BA@@A??<??:?A?A9BACDAF<@=B?>>A;A333878)7;6;752:;;288<7;B<==BBBC?>>??AAAA7;:@=B<;;;;;;>?:====5;;>;;;;;:787AA<=95;//*/56=49>@@===///*/6999(-(-(--666'23333,5...5566815555'3..(/3.33:;5:::<;9<6<8<<>>AA688>>;?;==///66:>>>>A<@<=6::96616666099>>>>>
@ATNG8:03640:05332
GATGGTAGGACGAGCGTCTGAGAGGTACTCATTCGTTTCGGAAGAGACAGGTACGTTAATAGTTAATAGCGTACTTTTTTTCTTGCTTTCGTGGTATTCTTGCTAGTTACACTAGCCATCCTTACTGCGCTTCGATTGTGTGCGTACTGCTGCAATATTGTTAACGTGAGTCTTGTAAAACCTTCTTTTTACGTTTACTCTCGTGTTAAAAATCTGAATTCTTCTAGAGTTCCTGATCTTCTGGCGCGTATGTAATGTCGCCTACCATCGAATGAGGTTAGTCT
+
:;<>@CBB?B;;5=:>@999?:;@9;;?;;A@<@944(4:5:8<<===??;=C>AA?AACCBDAC?ABIBACC;;;;;;;#;>=:5;:69<;B9B=<==B899B>BD@CBB::8@A?B??<?>@@ABAAAA>??@@<@@@:88==@A?;;:AAA=DFD:?@=A:>==886>>>886767(76=6=>???/;>66606///:9;=>>;>DDD.@@>>>9?5:::>??;::=8<6<<9888)//5.36665855//)/887;;;>@@<>>;:949869060----6
@ATNG8:03641:05332
GATGGTAGGCGACATACATACGCGCCAGAAGATCAGGAACTCTAGAAGAATTCAGATTTTTAACACGAGAAGTAAACGTAAAAAGAAGGTTTTACTGACTCACGTTAACAATATTGCAGCAGTACGCACACAATCGAAGCGCAGTAAGGATGGCTAGTGTAACTAGCAAGAATACCACGAAAAGCAGAAAAAGAAGTACGCTATTAACTATTAACGTACCTGTCTCTTCCGAAACGAATGAGTACTATGTAGAGCTCTATACTACCATCGAATGAGGTTAGTCCT
+
444839;A8:66=;;?BB=;;555;6:<<7:;97//)/277;;=6525;7:044>=>>@>0<8;77;;0/)/00>)/00////$55.5.555&5534:;;<@=@@;?555:?>@?966><?>;@B;<;CBCC@CBBB>B;;;BA;:4;=B@@?@DCCBAAA>A@@???;?C?AAA4900000+000/0///'/>)774B==B@A<>9888<:>:?;BAAABBBBA@A<A<;;;0;?B5;::897><=??787>>>88=?<;>=//)-77-/(-8.0*.688..)0
@ATNG8:03641:05364
GATGGTAGACATATCGTACTCTCTGTACTCATTCGTTTCGGAAGAGACAGGTACGTTAATAGTTAATAGCGTACTTCTTTTTCTTGCTTTCGTTGGTATTCTTGCTAGTTACACTAGCCATCCTTACTGCGCTTCGATTGTGTGCGTACTGCTGCAATATTGTTAACGTGAGTCTTGTAAAACCTTCTTTTTACGTTTACTCTCGTGTTAAAAATCTGAATTCTTCTAGAGTTCCTGATCTTCTGGGCAGACTCTCACACGCCTACCATCGAATGAGGTTAGTCT
+
:ACB@CDCBBBBDDCCCCCCDCCCBDCEBBBB?BCCD=CB?B@BCBBACE@BBA?@?C>BBCC?C?BBCBA=?7903:<<=+:><A://(/00(/6;/0*37/7=@A9945?>?@@@@;?BB<A<>>>>>>>==B???;?@@BAAA:::A@@=>>@<<=<8<<9=<?AAA???AA6::@DD5B<C<<<<<<.<AABA2<=AA@?>=;:19989+;<<>B<@;>>=AAAA???<@:>=@@A@8>;?C9A=>;>;=>=>CA<<;<???<>:::>=@@@A;@<??<<<
@ATNG8:03643:05329
GATGGTAGCGAGCGAGTGTGTATACCAGAAGATCAGGAACTCTAGAAGAATTCAGATTTTTAACACGAGAGTAAACGTAAAAAGAAGGTTTTACAAGACTCACGTTAACAATATTGCAGCAGTACGCACACAATCGAAGCGCAGTAAGGATGGCTAGTGTAACTAGCAAGAATACCACGAAAGCAAGAAAAAGAAGTACGCTATTAACTATTAACGTACCTGTCTCTTCCGAAACGAATGAGTACGATGAGATCTCGTGTGCTACCATCGAATGAGGTTAGTCT
+
::<<;;<;><B?@@CBBBFB@A9;68==<<<?==6666:==<;;>?=@C@C?BB9:9EGE1B@BBAACCCDCCB9AA;;;;;$;><>599506<>:@CCBBBBAB@B?BB?BBB?AADCHCDCBBBCCCBBCADCCC?A@@CBCBB?B?B;;7;CDBBCCBABBBABA=AA>@??=??CDG@:::>?????.;?9?8><@>=>A1814=A@>B>B@BDCEFICCCBB@B@CBE?CCC?BBBCAA??@BBBBBBBBBBBBBBBCCC?BBC@@<;AAC@C8;;BCB
@ATNG8:03647:05368
GATGGTAGGACGAGCGTCTGAGAGGTACTCATTCGTTTCGGAAGAGACAGGTACGTTAATAGTTAATAGCGTACTTCTTTTTCTTGCTTTCGTGGTATTCTTGCTAGTTACACTAGCCATCCTTACTGCGCTTCGATTGTGTGCGTACTGCTGCAATATTGTTAACGTGAGTCTTGTAAAACCTTCTTTTTACGTTTACTCTCGTGTTAAAAATCTGAATTCTTCTAGAGTTCCTGATCTTCTGGTGTCTGATCTGTATCACTACCATCGAATGAGGTTAGTCT
+
DDDD=AAC?BBDBCCBBBBBCCCD?BCCEC@A>AAAA<BB?C?BDCCCDD?BBCCB@B@CDDC?E=CBCCCCCCC=>>>>>1>@=@?@?8>@@@>BDIBFD?A@ACCD@CCBCCCBB?BBC?C@DCBBBBCC=AABB@E@@@DCCCBBBCCCCAA?BCC?CC?C?CCCBBBCCC@DDDDD;D?C?BCEEE1@ACCE>CBCBCCCCCB?BDDD5BCBBB>B>AB?DCCBBBB?C@CCCBBB?BBC?CCBABBFCCCCCCBBBCBCC@CB@@@>ACBB@B@BB999
@ATNG8:03649:05327
GATGGTAGCGCACACATAGATACAGTACTCAATTCGTTTCGGAAGAGACAGGTAACGTTAATAGTTAAATAGCGATACTTCTTTTTCTTTGTCTTTCGTGGTATTCTTGCTAGTTACACTAGCCATCCTTACTGCGCTTCGATTGTGTGCGTACTGCTGCAATATTGTTAACGTGAGTCTTGTAAAAACCTTCTTTTTACGTTTACTCTCGTAGTTAAAAATCTGAATTCTTCTAGAGTTCCTGATCTTCTGGGTGTATCAGCGAGTATCTACCATCGAATGAGGTTAGTCT
+
@=8:5:>===?CBBBCBBBB;95<<://///)/279:<456267:==////4//)/77296:::;.55)5559/////9377777'7773:>AAC::8;B=>:0)/9)//66/405<:9:7//)/665;69;??=;;;.5555.5?;;>@AAABBC===@@<??>;992547///995455:44444$4.4.44444$4:;;;59/--766---9)////$//544.484505<;;;>>8<9<=<<55.598808455<@==556:555>>>?<666>=15555.5.55;<=
@ATNG8:03649:05350
GATGGTAGGGTGTGAGAGTCTGCCCAGAAGATCAGGAACTCTAGAAGAATTCAGATTTTTAACACGAGAGTAAATGTAAAAAGAAGGTTTTACAAGACTCACGTTAACAATATTGCAGCAGTACGCACACAATCGAAGCGCAGTAAGGATGGCTAGTGTAACTAGCAAGAATACCACGAAGCAAGAAAAAGAAGTACGCTATTAACTATTAACGTACCTGTCTCTTCCGAAACGAATGAGTAACGTGTGCGACGTGTCTCCTACCATCGAATGAGGTTAGTCT
+
55<<:==CE=BBDD;;6D@ABDDF>CBB@BBDCBB@CACCCCB;:9;B@C@CCA;<<<<':8??<@<<B<==C7859@AAA0;;5:*000*0//)/::<;@::>5=;?@5:9@<AA??;@@@@===?>>>?:==@@188;897@><A<868<<<<===>@<@@@?==88817==8==::497/)/////'--(----5599919379:<7=7:6///6::::===5:59:;1900)0959.2,2225562222225555537664695775;>>;6;388;//
@ATNG8:03652:05323
GATGGTAGTCTCAGATAGTCTATAGTACTCATTCGTTTCGGAGAGACAGGTACGTTAATAGTTAATAGCGTACTTCTTTTTCTTGCTTTCGTGGTATTCTTGCTAGTTACACTAGCCATCCTTACTGCGCTTCGATTGTGTGCGTACTGCTGCAATATTGTTAACGTGAGTCTTGTAAAACCTTCTTTTTACGTTTACTCTCGTGTTAAAAATCTGAATTCTTCTAGAGTTCCTGATCTTCTGGTATGACTAGTGTACTACTACCATCGAATGAGGTTAGTCT
+
=9458=<<ACCCCC;;:BAA;CD;;<BBBA@A=@CBC>CC@CBBBCCFF;:9B<@7@5;44925295?@===??9<ACCD5BA@CBCE?BABB@CBB@DC?BBBA::8<;FCBCCE@CBC?B@DFEDBCBC@CCCC?CCCCCCC000>>000<<;000;?C>C7;56666@?@@;@@?>4=<@9::;;;*;@;;;0;AA@AACAAB?BBBB,A;;;@=@?BB@BBBCCCC=@=@BAABB?BCDAGCHCCBBBBBBBCCCCCCDD@BCBBB@CDCB@CACBBBB
@ATNG8:03653:05359
GATGGTAGGAGACACGTCGCACACGTACTCATTCGTTTCGTAAGAGACAGGTACGTTAATAGTTAATAGCGTACTTCTTTTTCTTGCTTTCGTGGTATTCTTGCTAGTTACACTAGCCATCCTTACTGCGCTTCGATTGTGTGCGTACTGCTGCAATATTGTTAACGTGAGTCTTGTAAAACCTTCTTTTTTACGTTTACTCTCGTGTTAAAAATCTGAATTCTTCTAGAGTTCCTGATCTTCTGGTGAGATATGCATGATGCCTACCATCGAATGAGGTTAGTCT
+
778:;@AA<AABCCC@A@BBBDEDBBBCCBAA?BBBJ>C;;;8;9>BBBCADBBBB@C@BBCC@C@CAAABBB=A698333$394;?BB<B==B@BA?<89/7><;;@>A?AA999=9=:;5;8<;>555;:79;7>:>>@@@AABBA@@@>>>?:<<<9=A<@<==>@@@@<=:<AADD5A:=6665555%6==DD9=>>@@?>>::18888(5==>?9=8=?:=>A=;==//-/==@A@:>>A=?????>>>@@@=>=6//,-7703-//>9<7;;;>;?>>>>
@ATNG8:03657:05320
GATGGTAGTATATCGCGTCGCTATCCAGAAGATCAGGAACTCTAGAAGAATTCAGATTTTTAACACGAGAGTAAACGTAAAAAGAAGGTTTTACAAGACTCGCGTTAACAATATTGCAGCAGTACGCACACAATCGAAGCGCAGTAAGGATGGCTAGTGTAACTAGCAAGAATACCACGAAAGCAAGAAAAAGAAGTACGCTATTAACTATTAACGTACCTGTCTCTTCCGAAACGAATGAGTACATAGATATTACGTATAGCTACCATCGAATGAGGTTAGTCT
+
:>;;>BECCC?@@CCCCCBCCCCCC@BBB@AAACCC@CACCCCBCD@BB@CACBBBBBBB5B@CCCACCEEA@@<?=?AAAA2AB?BACCC;GBB?BCCCCCCCF?B@BC@CCC?BBBBBBCCCCCAAACCC?CDCC?CBAAACCB>C@C@@??CCCCABA?ACCCAC?BB>AAB?BBBBC?BA@<<>===1=A?B><>ACCDA;A8??AA<?;?ACBC@BBAAABB?B?BCC>CAB?BBCDCCBAACCAAAC=BBCCAA?@@>?>;@AAAA9=>?A=A=@BB89
@ATNG8:03658:05356
GATGGTAGTACATGATAGACGACACCAGAAGATCAGGAACTCTAGAAGAATTCAGATTTTTAACACGAGAGTAAACGTAAAAAGAAGGTTTTACAAGACTCACGTTAACAATATTGCAGCAGTACGCACACAATCGAAGCGCAGTAAGGATGGCTAGTGTAACTAGCAAGAATACCACGAAAGCAAGAAAAAGAAGTACGCTATTAACTATTAACGTACCTGTCTCTTCCGAAACGAATGAGTACAGAGAGTACGATATGTCTACCATCGAATGAGGTTAGTCT
+
45<<:BBBDDCCBBBDCCCC;<;CB@ECCBCCB;;9;A<?BCCBBB@BB=?<@??;;;;;*;=BCCCCCDBBBF>DC;::;:*;C=C;@@@9ACGACCCCCCCBB?B@CC@CBB?BBBBBAABDBBBCB@@AACCBBACCCCCCCB?D@DBC>BCDDCCBC?CCCBBB@BB@BBB>@@BBA9>8948@?@@2@@>A???CCCBB?B?BBBB?B?AAB;;7;ABBABC?B@BAA<AAA>ACDDCCCBCCCCDCCC@??BCCBAABB?BBBBB?BBBC?C?CCBB@
@ATNG8:03668:05352
GATGGTAGCTATACGTATATCTATGTACTCATTCGTTTCGGAAGAGACAGGTACGTTAATAGTTAATAGCGTACTTCTTTTTCTTGCTTTCGTGGTATTCTTGCTAGTTACACTAGCCATCCTTACTGCGCTTCGATTGTGTGCGTACTGCTGCAATATTGTTAACGTGAGTCTTGTAAAACCTTCTTTTTACGTTTACTCTCGTGTTAAAAATCTGAATTCTTCTAGAGTTCCTGATCTTCTGGGTCTCTCTCTCACGCACTACCATCGAATGAGGTTAGTCT
+
<==>?BBBBB<ABABBBBBBBCECBB@@@C::9;CCC>CC@C@BCBCCBB@BDAA@?@>@CBB@BABBCA@??4:44??<B+BA>C99949AAA@CED@AA>???A??<?BBBBACA=BAC?C?>>?<<<<<9<@AB<@?@@AA;;<?@>>>@?>49;:5;;<A=A???B@@@A7;;@@@5@:>5;;===.=?@CB9?????@===?=@@@@,@///;161;>=;;;CABB=C:>>AB>><>@@D:AAA@;;<A?AA@@@<<>>C<=>==A<>>=A=B=?>>>@
@ATNG8:03624:05390
GATGGTAGTACATGATAGACGACACCAGAAGATCAGGAACTCTAGAAGAATTCAGATTTTTAACACGAGAGTAAACGTAAAAAGAAGGTTTTACAAGACTCACGTTAACAATATTGCAGCAGTACGCACACAATCGAAGCGCAGTAAGGATGGCTAGTGTAACTAGCAAGAATACCACGAAAGCAAGAAAAAGAAGTACGCTATTAACTATTAACGTACCTGTCTCTTCCGAAACGAATGAGTACTGCGTCTCACTCTCGCCTACCATCGAATGAGGTTAGTCT
+
8:::;=B>955=9:5<<<<<???A<<@==:BCDBBB@D@CCCBBBB<A@=@>@CBCCDDD5C@CBBCCCCGBBB<BBAAABB2BD@D@CCC<CCCACHCCDCC::7;@BB@CDD?BBCCBCCCCBBCCCC@@=ABBA?BBBCCDCE=@=A;;9;HEFDCCC@BBBBBC?BB@BBB>AAA@?9?9959BDFD2DC@B9::BCA@@494:??B?B@BBDCDACCAA@AA<@<@BC>DDC?BBBECBB?@??AACDBBBBCCAA?ABB@BCCCC@CCBB>B=ACC;;
@ATNG8:03624:05395
GATGGTAGCTCTGCTCTGACTCTCGTACTCATTCGTTTCGGAAGAGACAGGTACGTTAATAGTTAATAGCGTACTTCTTTTTCTTGCTTTCGTGGTATTCTTGCTAGTTACACTAGCCATCCTTACTGCGCTTCGATTGTGTGCGTACTGCTGCAATATTGTTAACGTGAGTCTTGTAAAACCTTCTTTTTACGTTTACTCTCGTGTTAAAAATCTGTATTCTTCTAGAGTTCCTGTTCTTCTGGCGCTCTGTCACGTCTGCTACCATCGAATGAGGTTAGTCT
+
BBBA?BCCABBBCBBCC@BACCCBEBBBDC@@@ADDC>CC@B?DCBBCCCADCEBB?B@BCCC@C@CCCDDBBBB@CCEGE5;;6;@@@8@B@A?CCB?BC;;;BBBC@CCCLDBBB@BBB@B@BDCCCBBB?BBCC?CBBBCBBCBBBBCCCBA=BCC?CC?C?BBDCCBCCD@CDDDD<C@B=<;;;;*;BCCC?CBCCCCCBBA>AAAA0AA@ABCC@DD@DAAACBC?A?BBC?BB>AAA?AAAB@?>>BBBBBCAA@CCC@AAABB>BBBB?B@DCBBB
@ATNG8:03626:05412
GATGGTAGTATATCGCGTCGCTATCCAGAAGATCAGGAACTCTAGAAGAATTCAGATTTTTAACACGAGAGTAATCGTAAAAAGAAGGTTTTACAAGACTCACGTTAACAATATTGCAGCAGTACGCACACAATCGAAGCGCAGTAAGGATGGCTAGTGTAACTAGCAAGAATACCACGAAAGCAAGAAAAAGAAGTACGCTATTAACTATTAACGTACCTGTCTCTTCCGAAACGAATGAGTACATAGATATACGTATAGCTACCATCGAATGAGGTTATCT
+
::<<?BBCCCBCBCCCCCABBCCCB@CCC>@ADCCC@C@DCCCCCC@CC@C?BBBBBDCC5C?BBDCCCCCBB>A><99999)9A=B?CCC:BAA???@?AAA??<??BB?BBC@BBBAAABBDDCCBC@AABCCCD>BACCCCAA>B@C99;:BBBBCDD@CCBABAACA?BA@<@B??<9=::3:==??1>C?B@??CDCBB?B?BBBB?A?CADCC@CBBBBBB?A?AAB<BCC@BBBCCBBBBBBBBBBBBBBBBBCCCBB=@BACB:8:<<7<8=>>?
@ATNG8:03627:05384
GATGGTAGTGATTCAGATCAGACACCAGAAGATCAGGAACTCTAGATGAATTCAGATTTTTAACACGAGAGTAAACGTAAAAAGAAGGTTTTACAAGACTCACGTTAACAATATTGCAGCAGTACGCACACAATCGAAGCGCAGTAAGGATGGCTAGTGTAACTAGCAAGAATACCACGAAAGCAAGAAAAAAGAAGTACGCTATTAACTATTAACGTACCTGTCTCTTCCGAAACGAATGAGTACGTGTGCGACGTGTCTCCTACCATCGAATGAGGTTAGTCT
+
;;;;;?@AA?;;2;CCDCCBB@?@;599;5;?;BBA@C@CAA@???;=?5:-9A997777';4>:=>>??A999,98:9444$49398=9:.>CC?BBBBFDC;:::?AB@BAA@BCBBBECBBCCGCCBCC?A@CC@BBBCCAAA?B?A;;7;BBBBHDD@AABCCB?BB@BCF=??BBB=A>>;::9999%9?;>???BBB@?<C<BBBB:>:=>C@@=@AAAAAB?B<??A9@@A6::?999ADB????==<988?<=><>>>:@>>;?=?@??<?=BBBBB
@ATNG8:03627:05405
GATGGTAGAGAGAGCTCTCTCATCGTACTCATTCGTTTCGGAAGAGACAGGTACGTTAATAGTTAATAGCGTACTTCTTTTTCTTGCTTTCGTGGTATTCTTGCTAGTTACACTAGCCATCCTTACTGCTGCTTCGATGTGTGCGTACTGCTGCAATATTGTTAACGTGAGTCTTGTAAAACCTTCTTTTTACGTTTACTCTCGTGTTAAAAATCTTGAATTCTTCTAGAGTTCCTGATCTTCTGGGCTGCGCTGATATGCGCTACCATCGAATGAGGTTAGTCT
+
?AA@8666>DCDCCCDDCCCC>=<<665:<9:1;AA;4;@<@:CCBCC;;:;AABB>A>@@A@>A?ABA@AA?:A488:::)3349333(333;7=AA<<=3::9333,39993373.2:;7=8::66//./-057//.33755555565;<575:>9978:7:=A:7755755465555+5.3)..;;;)55555.355555678846;;;)3./-.;3828<3==5857;6>-/.38:915589.7///9:88;879<<8;663*--3--)-6664949557/
@ATNG8:03629:05387
GATGGTAGCTATACGTATATCTATGTACTCATTCGTTTCGGAAGAGACAGGTACGTTAATAGTTAATAGCGTACTTCTTTTTCTTGCTTTCGTGGTATTCTTGCTAGTTACACTAGCCATCCTTACTGCGCTTCGATTGTGTGCGTACTGCTGCAATATTGTTAACGTGAGTCTTGTAAAACCTTCTTTTTACGTTTACTCTCGTGTTAAAAATCTGAATTCTTCTAGAGTTCCTGATCTTCTGGATAGCGACGCGATATACTACCATCGAATGAGGTTAGTCT
+
@A@>@CCCCCCBCBCCCABACHE=9;CCCCAA?ACBB=BA>B>BBBBBBB?BC@AAAD>AABC?D?BBBBBBBBC?BAAAA2@B?CBB?6CBBB?BBB?AA5:89?9:49?@?ABAA>AA>8=8<<<<<<==:<=@@699<<<::9::>;<898;8;;;;>@<A<??@<;:>AA6;:;@A2?;><>:@@@,><<=H///::=;<?AA<=<<<,<///=6;6>A<@>>>???=A<>>@@@A<@>>:=@@@>>>?@@AA>>>@>>=?>>>>>@<;;<B=A<@@>77
@ATNG8:03631:05375
GATGGTAGACATATCGTACTCTCTGTACTCATTCGTTTCGGAAGAGACAGGTACGTTAATAGTTAATAGCGTACTTCTTTTTCTTGCTTTCTGTGGTATTCTTGCTAGTTTACACTAGCCATCCTTACTGCGCTTCGATTGTGTGCGTACTGCTGCAATATTGTTAACGTGAGTCTTGTAAAACCTTCTTTTTACGTTTACTCTCGTGTTAAAATCTGAATTCTTCTAGAGTTCCTGATCCTTCTGGATATGAGTGACTCGTGCCTACCATCGAAATGAGGTTTAGTCT
+
;455:>>BCC@@@BABADCCHCDCABBBBDDC?BBBB;A@=A<@AAB@@?<??>::8B587><4<=ABA??@>=>>==>?>+:@98322'265755:65-2715529265'/99//.5507@>3:5;:::;788;?@AA<AA@@;;;@@@A>>><;:5///788387==;;;9<<<377799-9:>7<6666,22995(,*****2667+225'25558/5/5929=??@?>:?;A==--*-(--606778=98855;:;;555.578689;8::3:::9033),,52,
@ATNG8:03635:05404
GATGGTAGTGTCATATGAGAGTGTGTACTCATTCGTTTCGGAAGAGACAGGTACGTTAATAGTTAATAGCGTACTTCTTTTTCTTGCTTTCGTGGTATTCTTGCTAGTTACACTAGCCATCCTTACTGCGCTTCGATTGTGTGCGTACTGCTGCAATATTGTTAACGTGAGTCTTGTAAAACCTTCTTTTTACGTTTACTCTCGTGTTAAAAATCTGAATTCTTCTAGAGTTCCTGATCTTCTGGAGATATCATCAGCGAGCTACCATCGAATGAGGTTAGTCT
+
DDDD?DDBBABBDCCCCCCCCCCBCCBBCD@@=@BBD=BL@FADCCBBBCACDCCC?C@CBCC@C@CCCBBBDDD@BBCCC5BC@BCCB?BCDD?CCDADE?ACCCCI@CCCCCCEC@DCC?C?CCCECCCC?AACC@CBBCCCCCCCCCCBBBB@CCD?BB?C?BBBBBCBCC@CBAAA8@<?=@@@@@0@BBCC>DBCCCCCCCC@CCCC5CCDCC@CBCB?BCCCBBA?D?CCCCCC?BAD?CBBCCECBC@BBCCABACDD@CCBBB?BBCC@B?BCBBB
@ATNG8:03637:05403
GATGGTAGGCGAGAGTGAGACGCAGTACTCATTCGTTTCGGAAGAGACAGGTACGTTAATAGTTAATAGCGTACTTCTTTTTCTTGCTTTCGTGGTATTCTTGCTAGTTACACTAGCCATCCTTACTGCGCTTCGATTGTGTGCGTACTGCTGCAATATTGTAACGTGAGTCTTGTAAAACCTTCTTTTTACGTTTACTCTCGTGTTAAAAATCTGAATTCTTCTAGAGTTCCTGATCTTCTGGCGCTCTGTCACGTCTGCTCCATCGAATGAGGTTAGTCT
+
<>>>@B@A>@BBA;;9BBBCCCCCCECBCBCB@BDDE>DD?B?BBBBCCD?CDCBB:;8;AAA=A>ACB@A?><@8@@AAA2@A:>?AA<AABC?AAE@BB599@?=>:?AAABBBB?@@B<@;@AA@?:::<AAAA<>>>@@>>>AAA?AA=<<6<<>:?@@<@AAAAAA>>188===2=<@:;;;;;+7<<<<1:///558;;9-6555$299;A6?:;=4<>>=>@@=C<>>@9::///<7//8;???A@@A???===>>;>@?=>8:::>:><AA???
@ATNG8:03637:05417
GATGGTACGCTCTGCTCTGACTCTCGTCTCATTCGTTTCGGAAGAGACAGGTACGTTAACAGTTAATAGCGTACTTCTTTTTTCTTGCTTTCGTGGTATTCTTGCTAGTTACACTAGCCATCCTTACTGCGCTTCGATTGTGTGCGTACTGCTGCAATATTGTTAACGTGAGTCTTGTAAAACCTTCTTTTTACGTTTACTCTCGTGTTAAAAATCTGAATTCTTCTAGAGTTCCTGATCTTCTGGTGTCTGATCTGTATCACTACCATCGAATGAGGTTAGTCT
+
/8//)////77::655;;655;99555;:===8<;;9099.516<<<>BB@BBBBB:>096:>59055=>665<<8444444#485:;@>6:8=>)0/-(-8(////794;==<<55554//275///779995:5568>===?<<=>666===A@5:9949<49.5;?@<<;;;8<<<<<0<5:555555$59>?D>CCD:9999@<7:<<:$9599;.5.9@<?>999@C<@<?>999949>@4:9A:;99@>;::A@?>:99D29999=3444<38388:33
@ATNG8:03641:05371
GATGGTAGCATCATGCATATCTCACCAGAAGATCAGGAACTCTAGAAGAATTCAGATTTTTAACACGAGAGTAAACGTAAAAAGAAGGTTTTACAAGACTCACGTTAACAATATTGCAGCAGTACGCACACAATCGAAGCGCAGTAAGGATGGCTAGTGTAACTAGCAAGAATACCACGAAAGCAAGAAAAAAGAAGTACGCTATTAACTATTAACGTACCTGTCTCTTCCGAAACTAATGAGTACTATGTAGAGCTCTATACTACCATCGAATGAGGTTAGTCT
+
9;:;;>=ACBCBBBB;9<BBBAC::69@A=ABAA;<4:=BAABBBC>>>9B8CA?93999$98?>8BBB799BB=AA;<;;;*9@>A<BAA8AAB?;;:BBCBBBAC@CC?BBC@DCCCBBCCCCDCCCDBB@BCBC<@9::@;;;6;=BBC@CBBBCCBC?CCCCCC?BB?B??9>=:99,77;8;>@?@A(@B?B979B=BBB?B?A;>>9@<@ACDB?BCCCCCC@B?BEC>CAA>AABCCAA???:99CCC?>>BCBB?@CA4:866819<?@=@=@A?:9
@ATNG8:03648:05385
GATGGTAGCGCACACATAGATACAGTACTCATTCGTTTCGGAAGAGACAGGTACGTTAATAGTTAATAGCGTACTTCTTTTTCTTGCTTTCGTGGTATTCTTGCTAGTTACACTAGCCATCCTTACTGCGCTTCGATTGTGTGCGTACTGCTGCAATATTGTTAACGTGAGTCTTGTAAAACCTTCTTTTTACGTTTACTCTCGTGTTAAAAATCTGAATTCTTCTAGAGTTCCTGATCTTCTTGAGATACACATGATACTCTACCATCGAATGAGGTTAGTCT
+
77//)/7/44:555=BDCCCBBA;;6<<<ABC@CCHE>BB?B?BF;;6;@9<BB@@=@>A?=:5;:><:;;===?<>>>@@+==9<<@@9955<8<>@:??9999;B>:>CBBAA=?>=BB@C?CCCCCCBB@BA@@99;FDCAA@@@::9A@><;=00+0@6;6=???@?;;@9<;;;9+94;5;@@@@1@@@@B9?;;;;:?:5929999(99955.5.59.99966>>;>;<<;<::.443555=<<<<666<D>ABBA999:777398799=494==99;
@ATNG8:03650:05409
GATGGTAGATACTCGCTGATACACCCAGAAGATCAGGAACTCTAGAAGAATTCAGATTTTTAACACGAGAGTAAACGTAAAAAGAAGGTTTTACAAGACTCACGTTAACAATATTGCAGCAGTACGCACACAATCGAAGCGCAGTAAGGATGGCTAGTGTAACTAGCAAGAATACCACGAAAGCAAGAAAAAAGAAGTACGCTATTAACTATTAACGTACCTGTCTCTTCCGAAACGAATGAGTACTATAGACTATCTGAGACTACCATCGAATGAGGTTAGTCT
+
;:::@AAACBCBC@<<DCDCCBBCD=BCC?BBBBBB?B:;;C@@?E@BB?B?B??>BFFE1:99AA????A@DC@BBBB@<?(9:294=>@7@CDABCDCCCEBB?B@BB?BCB<@@;;;BBBCCCCCDCCC@BBBC@BAAABBAA>A?CBD@CCBDECCCAABBCBB?9979A?>@==8A9>==:<===??'?B?CCBBB?::;;>=@@A@<?;>>A@@@DB;;:AA=@?ABB=BBC?CCCCBCBBB???B???@BBC;::BBCC@A???B>?@?B?B49;A@A
@ATNG8:03657:05383
GATGTAGAGAGAGCTCCTCATCGTACTCATTCGTTTCGGAAGAGACAGGTACGTTAATAGTTAATAGCGTACTTCTTTTTCTTGCTTTCGTGGTATTCTTGCTAGTTACACTAGCCATCCTTACTGCGCTTCGATTGTGTGCGTACTGCTGCAATATTGTTAACGTGAGTCTTGTAAAACCTTCTTTTTACGTTTACTCTCGTGTTTAAAAATCTGAATTCTTCTAGAGTTCCTGATCTTCTGGTATACACACTCGCTCGCTACCATCGAATAGGTTGCTA
+
5<;;:;;BABBB@@;@9;??==<?>>>?9;2;@A@=@D@F@;;<CD;;7;AA:;2;2;?=>;>8@@BBBBBAA>ABDCC2BA=@:9823B@B8;9A=@A?BBAAAA8:9@@AAAA>ABB@B?BCB9::??@A@@@7;:=>;;;?A:::=<///*//;6<<9<=>==@@<<;;;=<<CD2A:@7;;>?>+;;;;;3;AD;;;=>889)////'.//.<295>>055897775959>>;;<5::A;D@>=;;;;;;;==7///@@>6;;;:::<;;6;032,,
@ATNG8:03658:05415
GATGGTAGCTATACGTATATCTATGTACTCATTCGTTTCGGAAGAGACAGGTACGTTAATAGTTAATAGCGTACTTCTTTTTCTTGCTTTCGTGGTATTCTTGCTAGTTACACTAGCCATCCTTACTGCGCTTCGATTGTGTGCGTACTGCTGCAATATTTGTTAACGTGAGTCTTGTAAAACCTTCTTTTTACGTTTACTCTCGTTGTTTAAAAATCTTGAATTCTTCTAGAGTTCCTTGATCTTCTGGAGATATCATCAGCGAGCTACCATCGAATGAGGTTAGTCT
+
?@@<@BBDMEC@<;===BBBBA@<>>666=@D7AABC>BBAG@996BBBB?AAB@?<?5;9<<7<9555AAAA==9=====+::7;:>?8=;;<285;78;3337977289>?A997@CCC?C<>>@888?B=CBCB388AC>==@@@@???///)//--'-749*//;;999;;7;;AAA2=<>668BBB/A@>>>7888=;;:>4998-8@@@/;8918A9=:6605@=@;5737(/(/669949997=<88877<789;=AAB:222*,,,,,,,,-859499966
@ATNG8:03669:05400
GATGGTAGTAGTACACTAGTCATACCAGAAGATCAGGAACTCTAGAAGAATCAGATTTTTAACACGAGAGTAAACGTAAAAGAAGGTTTACAAGACTCACGTTAACATATTGCAGCAGTACGCACACAATCGAAGCGCAGTAAGGATGGCTAGTGTAACTAGCAAGAATACCACGAAAGCAAGAAAAGAAGTACGCTATTAACTATTAACGTACCTGTCTCTTCCGAAACGAATGAGTACGAGAGAGCACACGGTGTCTACCATCGAATGAGGTTAGGTCT
+
4444.4499:@?===;;;<>><=:934:4.4<<<<<8<8<>@<<::4=9)//7779999'8388::::99///(//////&/<5:.55)59949<<<66555.4.44444.44<<::<555;;;9955.4449398:555<=7<8=6625===966>?@@??:@>B=?B>=499777.8??9899927<<??@>>887715,2255+2+2244/)///////6:6::916//)/66/33===:<;433866//(////799155222+2222+.0./)/86
@ATNG8:03622:05425
GATGGTAGCTCGCTGATGATATCTCCAGAAGATCAGGAACTCTAGAAGAATTCAGATTTTTAACACTAGAGTAAACGTAAAAAGAAGGTTTTACAAGACTCACGTTAACAATATTGCAGCAGTACGCACACAATCGAAGCGCAGTAAGGATGGCTAGTGTAACTAGCAAGAATACCACGAAAGCAAGAAAAAAGAAGTACGCTATTAACTATTAACGTACCTGTCTCTTCCGAAACGAATGAGTACTGTATCTATGTGTGCGCTACCATCGAATGAGGTTAGTCT
+
444405<<?BCD?CCBBCBDDBBCBBEDD@CBC:9;?C>BCBBCCD?AB>B=ABB@@@@@2A=BBBBBBCD???:>>@B?>?+6966<@@@2CBB@BDFBCDC;;9;@BB@BBB?BBBBBCCCGCCCCCBBB?CB??<@BCCCCBB@B@C@A?ACCCCCCC?BBA@@@?CC@AAB<???@@9@>=9999989%9@;?98:BA@@@;A;?>AB=B=AABBB?:;;AA@@=?=?BB>BCC?AAACBBBCCCCCCBAAABBBB>>;@@@=@B@@@9<@??=?=AA999
@ATNG8:03623:05450
GATGGTAGTGTGTCTCTGAGAGTAGTACTCATTCGTTTCGGAAGAGACAGGTACGTTAATAGTTAATAGCGTACTTCTTTTTCTTGCTTTCGTGGTATTCTTGCTAGTTACACTAGCCATCCTTACTGCGCTTCGATTGTGTGCGTACTGCTGCAATATTGTTAACGTGAGTCTTGTAAAACCTTCTTTTTACGTTTACTCTCGTGTTAAAAATCTGAATTCTTCTAGAGTTCCTGATCTTCTGGCTCTCGTAGACAGATACTACCATCGAATGAGGTTAGTCT
+
888;7@BBCBAACCBBBBBCCDCDCCDBBBBC?B@@@<AC@C@CCCCBBB?CCBBB@CACCCCAC@C:;;CCCEE>;;::9*9C=BCCF>CCBB?B;;7;B?BBCCCC@CCFCCCCC@CCD@C@CCCHCCBB?@BCD>@ACCCCCCCDBBBBBAC?@@@=@B?B?CCBBBCCBA7;;A@A3A<@<;;;;;*;AABB>BIGECEECCD@CFEH5CBBCC@C@CCABBBCCCC@C@CABBCC?A::8:BAAACCCCCCDDCA@@CBB?BBBCC?@@@@>@@DAB@@
@ATNG8:03632:05469
GATGGTAGATATATGCACGCTCTACCAGAAGATCAGGAACTCTAGAAGAATTCAGATTTTTAACACGAGAGTAAACGTAAAAAGAAGGTTTTACAAGACTCACGTTAACAATATTGCAGCAGTACGCACACAATCGAAGCGCAGTAAGGATGGCTAGTGTAACTAGCAAGAATACCACGAAAGCAAGTAAAAAGAAGTACGCTATTAACTATTAACGTACCTGTCTCTTCCGAAACGAATGAGTACACACTCTCATATGACACCATCGAATGAGGTTAGTCT
+
7///6999?===<<AB<659@>>@@=@@B?B@@ABB>B@BABBCCC=@??F>BA><8>>>+=?@A@AAAA?=?@9@396??A+@>8;.444&5>@;@>AA?@@BB@B?CA>A;;7;BCBBBBBBCBBCCCCCADCBB?BCCCCCAA>B@BBC>BAABBBCA@BCEDAB?BC?::9<@>=??8?=>;>99998'0;6<0//@@CCC?B?BBB@;?;>?BBB@BCC@A@C@C@DCD=C@@>??BBCCB??99:ABBBBBBBAAAA>?>CBA;A?8707075CAA
@ATNG8:03634:05430
GATGGTAGACACGTGTGCTCTCTCGTACTCATTCGTTTCGGAAGAGACAGGTACGTTAATAGTTAATAGCGTACTTCTTTTTCTTGCTTTCGTGGTATTCTTGCTAGTTACACTAGCCATCCTTACTGCGCTTCGATTGTGTGCGTACTGCTGCAATATTGTTAACGTGAGTCTTGTAAAACCTTCTTTTTACGTTTACTCTCTTGTTAAAAATCTGAATTCTTCTAGAGTTCCTGATCTTCTGGGTCTCTCTCTCACGCACTACCATCGAATGAGGTTAGTCT
+
CBBB@CCBBBD@@;=?;;;>CCCDGEBBDDCC@CDDC?BB@C@CCBBBBB@BBCBC@C@AA@@=??BAAADDBBB?AAAAA2AB?BBBB>BBAA>A>>9?A4:9???@<@ABBBB>D>===;?<?@B::;??<@@@@<@AA@>>><>@AAA@>>>;:;;=BB<@;@AAB@@@AA:>>BDD2>:?;AAAAA/AA<>=5<;:;@AA<BA07888(8>?>?8=9=>:===;;;A=A=@@@@AA<>>>A:A@@>=:8:>@@<=>B;;;A;==@::5:A=<:<=BCA==
@ATNG8:03635:05421
GATGGTAGGTGCACATGAGTGTATCCAGAAGATCAGGAACTCTAGAAGAATTCAGATTTTTAACACGAGAGTAAACGTAAAAAGAAGGTTTTACAAGACTCACGTTTAACAATATTGCAGCAGTACGCACACAATCGAAGCGCAGTAAGAATGGCTAGTGTAACTAGCAAGAATACCACGAAAGCAAGAAAAAAGAAGTACGCTATTAACTATTAACGTACCTGTCTCTTCCGAAACGAATGAGTACGAGAGTCAGAGCAGAGCTACCATCGAATGAGGTTAGTCT
+
@@@>@CBB@A;;;=B@BCCCCBCBC>BBC@CCBB@?=@@DAAACBB?BB>@?ADDDCDDD2B?CCBBBCCFCCC>BA@BBAA0BC?B@BLI<CBC@BBBGBBB:::6:>AC@AAA?BBBBCCDCCEBBBCBCB@CCCC@BACCBB@@=::7;A>AACBCBBB@DDCCBB>@@=@@@787AA?8889;=====?&>><8947==ABB?@?;BBB=C=?@CCCACCBBCCB?C?BCD=BBC>AACCCCAABBBBAAAC??>BB>??A@@;@BAAA@DCBB@B?BCCCB
@ATNG8:03635:05448
GATGGTAGACACGTGTGCTCTCTCGTACTCATTCGTTTTCGGAAGAGACAGGTACGTTAATAGTTAATAGCGTACTTCTTTTTCTTGCTTTCGTGGTATTCTTGCTAGTTACACTAGCCATCCTTACTGCGCTTCGATTGTGTGCGTACTGCTGCAATATTGTTAACGTGAGTCTTGTAAAACCTTCTTTTTACGTTTACTCTCGTGTTAAAAATCTGAATTCTTCTAGAGTTCCTGATCTTCTGTGTATCAGCGAGTATCTACCATCGAATGAGGTTAGTCT
+
?@AA@BCBBBFBBBCAAACABACBCCCCCCCC@B;;;;*9<8>8BB=B>BB@BAA;;5;9<;??;B:BBBAAA:==688888'774;9::5:AAB999@=?@:?9837728???A@@A=888<A:9=??:::A=@@@@:=>AA?>>>====;;;;?;;;;=>=:====>@>>=BB=:::==,=4:7;<DDD.::==@6<66///:<;><;===+;///;5;4<>;B@;::>D>D8==AAAB7;;>===????>==>A@@@@@BB<@<;;@<>>?A=A=??=99
@ATNG8:03636:05427
GATGGTAGGACGAGCGTCTGAGAGGTACTCATTCGTTTCGGAAGAGACAGGTACGTCAATAGTTAATAGCGTACTTCTTTTTCTTGCTTTCGTGGTATTCTTGCTAGTTACACTAGCCATCCTTACTGCGCTTCGATTGTGTGCGTACTGCTGCAATATTGTTAACGTGAGTCTTGTAAAACCTTCTTTTTACGTTTACTCTCGTGTTAAAAATCTGAATTCTTCTAGAGTTCCTGATCTTCTGGTGTCTGATCTGTATCACTACCATCGAATGAGGTTAGTCT
+
:::;:;;A<BA=@@AABBCCCCCC@CDBBC;::;ACB>AA?C@CCCCCCC?CCCCCBC>BACD@C@CCCBBBBBC@CCCCC1CC=B:99/:C=?<ABA>BC;;;BECB@CBBCCCCL;;;DACABCDDBCBC=CCEE@BBBBDBCCCCCCCCCEC@CBB?CC@C?CBAAACCDD?ABCDD:C?A;;::::*:@BBB=CBBCCDB@AA=@@@A0ACD@@=A>BC@CCCCCCC@C@BBCBBA?B@@>@CBBBBDCBCBBBCABACCF?AAABC?CCBB?BAEFB::
@ATNG8:03636:05460
GATGGTAGCGCGACGAGCGTAGACCCAGAAGATCAGGAACTCTAGAAGAATTCAGATTTTTAACACGAGAGTAAACGTAAAAAGAAGGTTTTACAAGACTCACGTTAACAATATTGCAGCAGTACGCACACAATCGAAGCGCAGTAAGGATGGCTAGTGTAACTAGCAAGAATACCACGAAAGCAAGAAAAAAGAAGTACGCTATTAACTATTAACGTACCTGTCTCTTCCGAAACGAATGAGTACGTGTGCGACGTGTCTCCTACCATCGAATGAGGTTAGTCT
+
::<>@BEEBB:::@@@999DGBCBF>BCC@CBCD@A?AAEDCAAAC@AC?A>ABBBBAAA2A=@ACBCBBCBDD>BCCCBBB5AA>A;AAA7@BC?CBBBJGDDC@C@CC@BBB>A@CBBCDBBCCCCCCBA<@@?>;@AAAAB??<@@CCC?BBBCCCCC?AABBBB@AA;@@@=?????8<>>;::9999%9><A:7:CCAAA:=:=?AA7>:=BB@@=@BAABCB@C?BBB=BAA?ABBBCCCBBBAAABBBBBBFC@@;@BA<@???A=>>>A<A<@B???
@ATNG8:03641:05450
GATGGTAGCGCACACACATATACAGTACTCATTCGTTTCGGAAGAGACAGGTACGTTAATAGTTAATAGCGTACTTCTTTTTCTTGCTTTCGTGGTATTCTTGCTAGTTACACTAGCCATCCTTACTGCGCTTCGATTGTGTGCGTACTGCTGCAATATTGTTAACGTGAGTCTTGTAAAACCTTCTTTTTACGTTTACTCTCGTGTTAAAAATCTGAATTCTTCTAGAGTTCCTGTCTTCTGGCGCGTATGTATGTCGCCTACCATCGAATGAGGTTAGTCT
+
@??>;DDDABBCBBBCBCABBDCDEECCCDCC@CBBB<AB@C?CCCCCCC?CBCCB@CBCCBB@D@DDDDBBBBE?CDDDD1CC@CABA:@@?@=@;;6;C=ABBCBC@BDDCCCCC@CCC@C?CCCEBCCC@CCCC?CCCBCCCCDBBBDBBBA@CCC?CF?B@BBBBCCCCC?A::::6:>C>;;:;:*;BBDD=CBCCCCFCCD<A@A@0ABBCC?B?ADBCCCCCCB=A>AAAAC@CCJ@CBB:::ECDCBBCBBB?BBBABBBA@=@@@A>A?CCBCB
@ATNG8:03642:05452
GATGGTAGTAGTACACTAGTCATACCAGAAGATCAGGAACTCTAGAAGAATTCAGATTTTTAACACGAGAGTAAACGTAAAAAGAAGGTTTTACAAGACTCACGTTAACAATATTGCAGCAGTACGCACACAATCGAAGCGCAGTAAGGATGGCTAGTGTAACTAGCAAGAATACCACGAAAGCAAGAAAAAAGAAGTACGCTATTAACTATTAACGTACCTGTCTCTTCCGAAACGAATGAGTGCGTGTGACGTACGTGAGCTACCATCGAATGAGGTTAGTCT
+
?B>>>ABCBBBBDBABCDGCCACBCACBB?@A@A@@=A>BBFFFCEACCADACCB@@@@@1@@DCBACCCC???:?ABEGDE2DD?C8;;;6;CC@DCCCDCBAA=A=@A??:;:;BCBCCBBCCBBBBBCC@DBAA?@@@@CC@?=@?BAB@CCCCCCCC?BBCAAA?BA=999499<=<5=9939:::::%:=;>:8:AB>>>;>;>?@@;@<?>CBD@CCBBCBA<@=???9?AB?AABCBBBCCCBBCCCCBB??@BAAB??<?AAAA@BBBB?B?BCB:9
@ATNG8:03643:05437
GATGGTAGAGTACAGTGTAGTAGACCAGAAGATCAGGAACTCTAGAAGAATTCAGATTTTTAACACGAGAGTAACGTAAAAAGAAGGTTTTACAAGACTCACGTTAACAATATTGCAGCAGTACGCACACAATCGAAGCGCAGTAAGGATGGCTAGTGTAACTAGCAAGAGTACCACGAAAGCTAAGAAAAGTAAGTACGCTATTAACTATTAACGTACCTGTCTCTTCCGAAAACGAATTGAGTACTATAGACTATCTGAGACTACCATCGAATGAGGTTAGTCT
+
::44055<:>>>;666;;>>CCCBB@BCB@BBBBBB@D9;;@@@@A=AC?A?BBAAABBB3D?B?88=;96//(/6/////$44.5499909994;666;?;<<2626=9=AB?959@AAAAAACCCCCCB?BC;<8;A@@@BAA=A?C;;7:A?>@AAA8;:ABBB@BBB@@?;3338<3;;3/(////&///49:333;<<<7<8=6668<74555<8<<==<<@5:50000&/66)/)/66673//6///////<<@@;?;<..+---8;67;==0/)//://
@ATNG8:03646:05467
GATGGTAGTGTGTCTCTGAGAGTAGTACTCATTCGTTTCGGAAGAGACAGGTACGTTAATAGTTAATAGCGTACTTCTTTTTCTTGCTTTCGTGGTATCCTTGCTAGTTACACTAGCCATCCTTACTGCGCTTCGATTGTGTGCGTACTGCTGCAATATTGTTAACGTGAGTCTTGTAAAACCTTCTTTTTTACGTTTACTCTCGTGTTAAAAATCTGAATTCTTCTAGAGTTCCTGATCTTCTGGACAGAGTGTGCAGATACTACCATCGAATGAGGTTAGTCT
+
:<<<@C=BBCAB====>CCCCCCBCDCCCBBB>A@BE>CC@C@CCBBBCC?CCBBCACACCCC@C?CCECCDDGG?CBCEE5BB@BCGC>C@:;7;@BB?C@DCCJCC@CCCCCCCB?A@A>A<AACCCCCB@BBGC@BBCCCCAAABBBBBBBB?B@@?AE@E@@@ABBBDA@=AA@@@3@5;5;;;;;;%;B@@A;@BBBBCBBCB@CCCC3C@@@@4;4;B>BCBBBBA>B?BBBCBB?;;;>BBBBCGGECCBCBB@A@DCC@CA@@@<@@@@>@=ACACB
@ATNG8:03654:05421
GATGGTAGGCGAGAGTGAGACGCAGTACTCATTCGTTTCGGAAGAGACAGGTACGTTAATAGTTAATAGCGTACTTCTTTTTCTTGCTTTCGTGGTATTCTTGCTTGTTACACTAGCCATCCTTACTGCGCTTCGATTGTGTGCGTACTGCTGCAATATTGTTAACGTGAGTCTTGTAAAACCTTCTTTTTACGTTTACTCTCGTGTTAAAAATCTGAATTCTTCTAGAGTTCCTGATCTTCTGGTATACACACTCGCTCGCTACCATCGAATGAGGTTAGTCT
+
:::<?BCC@CBBBBBBCDDCBBEGCCB@AAAA=AA@A;@C@C?CCBBBBB>BBAAA6;6;:=?8>;>;<CC??=A>CDDDD3BB?BBB=6==AA=ABB@BC?BBB@AA>ABBBBBCC@C??6858@9;<=<<9<??D9==@AA>=;>>?<==>>@=AAA<AB:=:=?????>==8=>>>>3><A<@@@@@/>>>AD588>?>===>?<;@@H,@///=6<7@B>>>>AA??;?<AAAAAA:>>A:>>>@>@===A???;;;>>>A;>8::A<:;:A=C:==>>>
@ATNG8:03657:05421
GATGGTAGGCGTGTGAGAGTCTGCCCAGAAGATCAGGAACTCTAGAAGAATTCAGATTTTTAACACGAGAGTAAACGTAAAAAGAAGGTTTTACAAGACTCACGTTAACAATATTGCAGCAGTACGCACACAATCGAAGCGCAGTAAGGATGGCTAGTGTAACTAGCAAGAATACCACGAAAGCAAGAAAAGAAGTACGCTATTAACTATTAACGTACCTGTCTCTTCCGAAACGAATGAGTACGATGAGATCTCGTGTGCTACCATCGAATGAGGTTAGTCT
+
:<<>?B>G@AA?C;@?@ACCBB;;:/5@@5@A?AAA=A@CCCCCCB@CB?D?BBBAAAA@0?:?>@@?@ABBBB<C@@@@@@/?=9<3888(7<<:>979??>AB?B@BB@;;;7;;??@@@BAB>>>@AAC9==AC>?===:;;>:>;?>A>ABBBBAAA?BBBBBB?BC?BBC?A@>>>7?=><????5;=9=BAAAA>>=9<=:;;;:=:?888::>>@@@@A:=8==</::939A@?@?>><@AA@BB?A::8>756?==7;<99517<=?;@997898
@ATNG8:03658:05429
GATGGTAGCTATACGTATATCTATGTACTCATTCGTTTCGGAAGAGACAGGTACGTTAATAGTTAATAGCGTACTTCTTTTTCTTCTTTCGTGGTATTCTTCTAGTTACACTAGCCATCCTTACTGCGCTTCGATTGTGTGCGTACTGCTGCTATATTGTTAACGTGAGTCTTTGTAAAACCTTCTTTTTACGTTTACTCTCGTGTTAAAAATCTGAATTCTTCTAGAGTTTCCTGATCTTCTGGACGACGCGCACTGACACTACCATCGAATGAGGTTAGTCT
+
AAA??CCCCGCBCBB=?CCHHCCCCC;;;B?A<ABBC>CHAD@BBBCBBA@BCAAA=A>A@?@<A869ACA::43-3999=)8=4?>>3>>?=6=??:?C=;=<8<28:9;?=?;5:;9:>:=988:88>2;<<>05779;9?=72555699;9;7939=9=5=9=<996252'255;;+8483;;>>>.9?<<=6<=<<A?<:57(..//'/.668493.706=<;:555'5498;=>=69;;5;==;:79655777>?9///;*/-;77)-.784:8<;=;7
@ATNG8:03664:05463
GATGTTAGCACGACACGACGATGTGTACTCATTCGTTTCGGAAGAGACAGGTACGTTAATAGTTAATAGCGTACTTCTTTTTCTTGCTTTCGTGGTATTCTTGCTAGTTACACTAGCCATCCTTACTGCGCTTCGATTGTGTGCGTACTGCTGCAATATTGTTAACTTGAGTCTTGTAAAACCTTCTTTTTACGTTTACTCTCGTGTTAAAAATCTGAATTCTTCTAGAGTTCCTGATCTTCTGGAGATACACATGATACTCTACCATCGAATGAGGTTAGTCT
+
@AA=C:CA@<<655@BB<<666<ACBCCDEBC?BBBB<AC@CBEDECDBC@BDCBC@C@BBCC=@>;;:AAAA5825====+=B>BCCC>B:9:?BAB@BB>A???BB??@?BACBB?BB>;?;?@@@>>>>:>?>?9==>>>>>>@BBAA@@@@8;<;<@A=A<AB<B@@CDD@CAABC7C>B=;;;;;*;BCFI>BBBBBBBA@?;>@@@0@?@AB?BAAA>ABBBBBB@B@BCBBBB7::A>???ABAA=;;;DEDDCCCDD@BAAA@;???A=A????A@
@ATNG8:03621:05488
GATGGTAGCTCGCTGATGATATCTCCAGAAGATCAGGAACTCTAAGAAGAATTCAGAATTTTTAACACGAAGAGTAAACGTAAAAAAGAAGGTTTTACAAGACTCACGTAACAATATTGCAGCAGTACGCACACAATCGAAGCGCAGTAAGGATGGCTAGTGTAACTAGCAAGAATACCGCGAAAGCAGAAAAGAAGTACGCTATTAACTATTAACGTACCTGTCTCTTCCGAAACGAATGAGTACATAGATATACGTATAGCTACCATCGAATGAGGTTAGTCTA
+
<<::5:<:::555=99>@:55666;7;>@:<<<555493/////)/7)//6:5////)////$/3888::-3///991////////#//)48=@@2?@>9<<;=<:7//-(-505-/)/:::<==CAAAA0////)/444.5:=>>>>B?C=A::49@959@@?:BBBBBA<=9377717;777)8777<=?2=>;?<?BC>>>::>:>@>>:>;>;AAB=B00//885<255=1833-33333;::::333837388B777;565.755594955549.5//=//
@ATNG8:03621:05502
GATGGTAGTATATCGCGTCGCTATCCAGAAGATCAGGAACTCTAGAAGAATTCAGATTTTTAACACGAGAGTAAACGTAAAAAGAAGGTTTTACAAGACTCACGTTAACAATATTGCAGCAGTACGCACACAATCGAAGCGCAGTAAGGATGGCTAGTGTAACTAGCAAGAATACCACGAAAAGCAAGAAAAAAGAAGTACGCTATTAACTATTAACGTACCTGTCTCTTCCGAAACGAATGAGTACTACTCTCAGAGACACACTACCATCGAATGAGGTTAGTCT
+
44:<8=CBBBCBCCCCCCCJECEED@CBC>BBBCBB@CABCCCCCB@CD@B?;;<@@BBC5C?CCCB@@@CA@?8>?;<<<<*;B>B5;;;.;BC>BBAACCCCC@C@CC@CCC@BBBABBBBCJFEBBBDD@BBBC@CCCCBBBB@C@CCB@BBCBBBCC?BDCCC@=;;70005;;0:9:+:::3:@@@A@(@A?B978A?>==:=<>;<A;D;AAC;;:;CCCCDD?B?CCE@BCB?CBBBCBBBBAAABBBCBABBBBBBB@@<@??>>:>BBB?B@CCCAA
@ATNG8:03622:05482
GATGGTAGAGTATCATGTGTATCTCCAGAAGATCAGGAACTCTAGAAGAATTCAGATTTTTAACACGAGAGTAAACGTAAAAAGAAGGTTTTACAAGACTCACGTTAACAATATTGCAGCAGTACGCACACAATCGAAGCGCAGTAAGGATGGCTAGTGTAACTAGCAAGAATACCACGAAAGCAAGAAAAAGAAGTACGCTATTAACTATTAACGTACCTGTCTCTTCCGAAACGAATGAGTACGAGAGAGCACACGTGTCTACCATCGAATGAGGTTAGTCT
+
444:5<BBBBBDDDEBCCCCCBBBE@CCC@CBAB@@=@>BADEEBB?BC?B?BBBBBBBB5BACECBCCCCBCC>B@AABBB0BB>C5;;;.;AB@B@@@CCCCC?B?BA>AAA?ABAACCCBBBBDDDDAA;?A>?<@CBCCBBC@FAC@@?@BBCCBBB?BBBCCC?994:??3::?=?8???;99999(8@=ABBCBABBC>@>ACCB;>;>@DCCAFCBBBCC>B?BBB<ABB?@@ACBBGBBBBBBBBABBCDCC@?@BC@C>>>B@BC@@?B?BCA@A
@ATNG8:03623:05477
GATGGTAGAGAGACTGTAGCGCACCCAGAAGATCAGGAACTCTAGAAGAATTCAGATTTTTAACACGAGAGTAAACGTAAAAAGAAGGTTTACAAGACTCACGTAACAATATTGCAGCAGTACGCACACAATCGAAGCGCAGTAAGGATGGCTAGTGTAACTAGCAAGAATACCACGAAAGCAAGAAAAAGAAGTACGCTATTAACTATTAAACGTACCTGTCTCTTCCGAAACGAATGAGTACTATGTAGAGCTCTATACTACCATCGAAATGAGGTTAGTCT
+
84445:==A@?@@BBCCCCHBABBD;B<;8:B??@@=@=@BAAABC>AA?B?AA@@@@@@.?<@A@?@@@>>>?8==@?>>>,99.5.55)5<>6;<?<<::00/39939/4.4<::;BBBCAAA@@B@@;@@@@<@C@@@BA@;@=A;:49@@<?<>>:===?==>AA<??<6;;:::5=;>878899(7<8??C>??;//)/)/88:/5505>BCC@CB::48<27-38808:<<887=777>??;<<:<=88==:55522.26...33,3/33-3233389
@ATNG8:03623:05483
GATGGTAGCGCACACATAGATACAGTACTCATTCGTTTCGGAAGAGACAGGTACGTTAATAGTTAATAGCGTACTTCTTTTTCTTGCTTTCGTGGTATTCTTGCTAGTTACACTAGCCATCCTTACTGCGCTTCGATTGTGTGCGTACTGCTGCAATATTGTTAACGTGAGTCTTGTAAAACCTTCTTTTTACGTTTACTCTCGTGTTAAAAATCTGAATTCTTCTAGAGTTCCTGATCTTCTGGAGATACACATGATACTCTACCATCGAATGAGGTTAGTCT
+
B;;59==>BCCABBCCBBBCCCAABBBDDECD@BBBK?CC?D@DCCDCCGADDBBB@CACCBC@B@BECCCEBBA=@@@@@0@B@CCFE?CBBC@B;;8;C9<;CFDCACFGBBACC?AAB@C?ABBCCEIC@CCCC<=;HDICCCBAB@CBBBD?A@B@CD@D@CCBCBDB;;5<A@?@3@5;5;CCCC5DBBCD>BBBBCCCCBB?BCBB0BBB;;9;AHC@BB@@@;;8;?CBBCCG@CBC@BB;<;ABBBAAADDCCCBBB?AACCC@BCAA?A?BCCAB
@ATNG8:03628:05503
GATGGTAGGCGACATACATACGCGCCAGAAGATCAGGAACTCTAGAAGAATTCAGATTTTTAACACGAGAGTAAACGTAAAAAGAAGGTTTTACAAGACTCACGTTAACAATATTGCAGCAGTACGCACACAATCGAAGCGCAGTAAGGATGGCTAGTGTAACTAGCAAGAATACCACGAAAGCAAGAAAAAAGAAGTACGCTATTAACTATTAACGTACCTGTCTCTTCCGAAACGAATGAGTACGAGAGTCAGAGCAAGCTACCATCGAATGAGGTTAGTCT
+
8:::@AA?<9;6;:;CBBBGGB@@@?ABC@CCIBBB=A<ABBABAA=;;5:=@ABDDDCC2A:9;BBBCGBBAC=AB;;;;;*;C>D>CCC:CCJ?BBAAAAABA<@<@@=@AA<?B@?ABA@BB;;;BBCEACABCFFCBBB@00+0:@<A=ABCCBBBB?@A@CCB?;:6:?B=AADFF<@?A?BACBCB)BB?B@??AA>00,07;;@C<@<98;BB@AA@;;;@<@<;;;6:??=BBBBBBB@AA99:?DBB??@?BAA@A=@???D=AABB?B?@EEC@
@ATNG8:03632:05512
GATGGTAGCTCACGTACGTCACACGTACTCATTCGTTTCGGAAGAGACAGGTACGTTAATAGTTAATAGCGTACTTCTTTTTCTTGCTTTCGTGGTATTCTTGCTAGTTACACTAGCCATCCTTACTGCGCTTCGATTGTGTGCGTACTGCTGCAATATTGTTAACGTGAGTCTTGTAAAACCTTCTTTTTACGTTTAACTCTCGTGTTAAAAATCTGAATTCTTCTAGAGTTCCTGATTCTGGCTCTCGTAGACAGATACTACCATCGAATGAGGTTAGTCT
+
?==:5::=====;;;>666>CCB@@@AA@@;;4;<;;09C296:@@>?CC?CCBBB=@=@@DB>A?ABB??>A>>4?B?A?1798<998*3=@@?CA@=@?399<<:>4==BBBBBC>AAD7:3;:9///66/9===167<AA:;;>@A888<=>;?>;6;>+/*/66;==A99155755)549655555'5:99919486///:::><@AAA/<<<;727;<<7>@A<<::+/)/86616;;+//::666@@@A>==>>===>;>A;;;==>=>;?:>>>>?
@ATNG8:03639:05476
GATGGTAGAGAGAGCTCTCTCATCGTACTCATTCGTTTCGAAGAGACAGGTACGTTAATAGTTAATAGCGTACTTCTTTTTCTTGCTTCGTGGTATTCTTGCTAGTTACACTAGCCATCCTTACTGCGCTTCGATTGTGTGCGTACTGCTGCAATATTGTTAACGTGAGTCTTGTAAAACCTTCTTTTTACGTTTACTCTCGTGTTAAAAATCTGAATTCTTCTAGAGTTCCTGATCTTCTGGCGCGTATGTATGTCGCCTACCCATCGAATGAGGTTAGTCT
+
@CCC?BCBBBA@@;<;;;>>>>><;;;;=;65.9;;966CB@CCBBBBB>@ABBD@D@BABB@CACB@???>:=7BBCCC3AA;A9957A@B?B::49A3998333,3=>>BAAA>===8=>;;;?>>>A=ABA@388==:;;A@@===>>>><;;;<@B:>;>>>>AAAAB;>=>BB2>;>:=====+98>==1:;>;;:>?>?;@@@@/>;;;A<A=A@<@@@@>>><A<BA@@883/<<7/--77---::9=A>>>::///)////9599=<;?=???BB
@ATNG8:03640:05485
GATGGTAGCATCATGCATATCTCACCAGAAGATCAGGAACTCTAGAAGAATTCAGATTTTTAACACGAGAGTAAACGTAAAAAGAAGGTTTTACAAGACTCACGTTAACAATATTGCAGCAGTACGCACACAATCGAAGCGCAGTAAGGATGGCTAGTGTAACTAGCAAGAATACCACGAAAAGCAAGAAAAAAGAAGTACGCTATTAACTATTAACGTACCTGTCTCTTCCGAAACGAATGAGTACTATGTAGAGCTCTATACTAATCGAATGAGGTTAGTCT
+
@@A@<BBABAABC;:;@;;;BBBCD@CBC@DBCCBB>A9@@@@>>;7=:7;8;;:?>CCA+<7ACBBBBAA<BC9=8;;???,>A>A4;;;&9>@>ABBCDCBCC@B@CB@BBB?BCBBBCDCCCCCCCCCEACBBB?B@A@BBBB?B?C;;:;CCDBCDB@CFFBCA=AA<000+000999+99:3::9998$794933398;;;.31277705058=<=8<<<=<<<4585D>8=BB9888CBC?@?@@?DEBBBBCEBB>@@@;?BBB=888=:=;ACBBB
@ATNG8:03642:05475
GATGGTAGGACGAGCGTCTGAGAGGTACTCATTCGTTTCGGAAGAGACAGGTACGTTAATAGTTAATAGCGTACTTCTTTTTCTTGCTTTCGTGGTATTCTTGCTAGCTACACTAGCCATCCTTACTGCTCTTCGATTGTGTGCGTACTGCTGCAATATTGTTAACGTGAGTCTTGTAAAACCTTCTTTTTACGTTTACTCTCGTGTTAAAAATCTGAATTCTTCTAGAGTTCCTGATCTTCTGGGTGCGCTACAGTCTCTCTACCATCGAATGAGGTTAGTCT
+
BDCC@BCB@B;<44449555<>:?7?<<<DBB?BAAA<AB?B?BBCCBCBADCCBC@B@EBCC<A=ABB;;:BBB@CDDCC2BB@FCCC=CB;;8;BB<AA>ABACCCDBAACC@@A@CDD@F?ABAAADBC@CCBC@CCBCB;;;BBCCCAAAC?D@@=@A>@=A;;:@AB@@=9:9AB7B?C9::CCC2BAAAC=CCCCJIF;;;?CCDC5CLEDF====@@BBBCCEM>B?BCCCCB@C;;;0<;;ABAAA@;<;CBB@@CB=B;;;A=@@::69;?B;;;
@ATNG8:03642:05509
GATGGTAGTGATACAGATCAGACACCAGAAGATCAGGAACTCTAGAAGAATTCAGATTTTTAACACGAGAGTAAACGTAAAAAGAAGGTTTTACAAGACTCACGTTAACAATATTGCAGCAGTACGCACACAATCGAAGCGCAGTAAGGATGGCTAGTGTAACTAGCAAGAATACCACGAAAGCAAGAAAAAAGAAGTACGCTATTAACTATTAACGTACCTGTCTCTTCCGAAACGAATGAGTACGATGAGATCTCGTGTGCTACCATCGAATGAGGTTAGTCT
+
:8<<?BBBBBBCCCECCBCBCBHCD?A@A@CCCCBB?B@CCCCCBB?BB>A?AAABEDDD1D?AAAAAGBBBBB=BAABEEE5BC?B=BBB;BCFADBAAAIGCC@C?CDAEA@?@BBBBCDBCCCCCCCCB@CCCC?BBBBCCCC>B>B;;6;BDBCBBB?BCCCBB@BB?AAA>AAFFE>@@>;999999%9@:@8:9CCCBB?B?@>>>;>:>BDBB@BBBBAAB@D?BBC>BBB?AABBBCAAABBA@ABB>><@A@@=>AA=AA::;<@BAB?A=@AA::
@ATNG8:03645:05495
GATGGTAGCGCACACATAGATACAGTACTCATTCGTTTCGGAAGAGTCAGGTACGTTAATAGTTAATTAGCGTATCTTCTTTTTCTTGCTTTTCGTGGTATTCTTGCTAGTTACACTAGCCATCCTTACTGCGCTTCGATTGTGTGCGTACTGCTGCAATATTGTTAACGTGAGTCTTGTAAAACCTTCTTTTACGTTTACTCTCGTGTTAAAAATCTGAATTCTTCTAGAGTTCCTGATCTTCTGGTAGAGCGTGCATATATCTACCATCGAATGAGGTTAGTCT
+
78:;<?009B@ABA??;;>>6:6?A?;;<D9:.:9993:<8=9>?CBCDD?BBC@C@B@AA@@9B,0*088::0///,/9<<<+;@595444&4ABB>BCC?BB9;;;BBC=BBB;;:@@<@CB?C@B@@ADDDD@CBCCABBBAAABDCDDBBAAAD?BAA?ABACACA???@;::577777&93<89494*39:::+0/>?@@@?>?4;:;;*;=@AA>A=BB>@@DCB;<7<=BBAAAHAJCE?AA@BBABCB;;;BCCBAABBAB;;;B?BB@A?A@CCEBB
@ATNG8:03650:05519
GATGGTAGCATCATGCATATCTCACCAGAAGATCAGGAACTCTAGAAGAATTCAGATTTTTAACACGAGAGTAAACGTAAAAAGAAGGTTTTACAAGACTCACGTTAACAATATTGCAGCAGTACGCACACAATCGAAGCGCAGTAAGGATGGCTAGTGTAACTAGCAAGAATACCACGAAAGCAAGAAAAAAGAAGTACGCTATTAACTATTAACATACCTGTCTCTTCCGAAACGAATGAGTACGAGAGTCAGAGCAGAGCTACCATCGAATGAGGTTAGTCT
+
55<>:>CCBCCCCAABCCCBCCCBB@BCC@CCCCBB?B@BBBABBB?BB@C@BBAABCCC3C?BABBBB@@<<;7=?@BBBA0AB<A5;;;.;EF@CBBCGDBBA?B?BB@BCC@BBBBBCCBBBBEE@@@D@ECBB?@@A@@@@@<A?BBB@CBCCBBBB?CBBBBB@AA>AA@?@@999+999<ABEDFD'BB?B:9:DDDDC>A>=>??;><?@>>=;@@AA@@@:=8888-8@@8==@AAAAA???>>>A===AA@@:::@A<>>@=<6<B@@=@@ABB@@
@ATNG8:03654:05480
GATGGTAGTAGTACACTAGTCATACCAGAAGATCAGGAACTCTAGAAGAATTCAGATTTTTAACACGAGAGTAAACGTAAAAAGAAGGTTTTACAAGACTCACGTTAACAATATTGCAGCAGTACGCACACAATCGAAGCGCAGTAAGGATGGCTAGTGTAACTAGCAAGAATACCACGAAAGCAAGAAAAAGAAGTACGCTATTAACTATTAACGTACCTGTCTCTTCCGAAACGAATGAGTACTGTATCTATGTGTGCGCTACCATCGAATGAGGTTAGTCT
+
>?<:<@;@BBBBBDD666<=<;@@A@FDD@CBBB;;9;>BBDBB@F@CC?BABCB@A@@@0@@BCCCCCCCDFF=:::<<;;):>5;7;C>7B9::;AAABBBDD@D?BC@CBC?BBCCCCCCCCCCCBBBB@BBCB@CAAAB@@A4:4:;;6;CBDCCBB@CCAACC@AA>BAB<?@BBD?BBB?BBBCA2DC?D?>>BBB@@;><ABAA;>:=>@@@;@A@AABC?B?BBD>BBA>@?A@AA999AAAA???BBCBCBBBBBC>>?@@@:>AAB=@<@@@::
@ATNG8:03654:05496
GATGGTAGCGAGCGAGTGTGTATACCAGAAGATCAGGAACTCTAGAAGAATTCAGATTTTTAACACGAGAGTAAACGTAAAAAGAAGGTTTTACAAGACTCACGTTAACAATATTGCAGCAGTACGCACACAATCGAAGCGCAGTAAGGATGGCTAGTGTAACTAGCAAGAATACCACGAAAGCAAGAAAAAAGAAGTACGCTATTAACTATTAACGTACCTGTCTCTTCCGAAACGAATGAGTACGATGAGATCTCGTGTGCTACCATCGAATGAGGTTAGTCT
+
59@<9=CBBCBAAABBDEDCBB@BBACCC@CCCBBB?B?BBCAABB>BB>B@BABAAAAA0A=BCCCCCCCDDF>C@:;:;:*:@=A4;;;.;FD@C<=;CBDCB?B@CC@C??>ACDBBABCBBDCDCBBB@CCCC>ABCCCCCC@DADBB>BBCBDDBB@BBBBCC@BB?BBB=?A9983:::399::9:%:>;>:49CBBBC?B?BCDD=?<?DCBB@BCCCBBB@D@CCC=BBB?BCCCDCBAAABBFDB@AABB@@???BB?BBBBA<>BBF@F?ABDBB
@ATNG8:03656:05498
GATGGTAGTGTCATATGAGAGTGTGTACTCATTCGTTTCGGAAGAGACAGGTACGTTAATAGTTAATAGCGTTACTTCTTTTTTCTTGCTTTCGTGGTATTCTTGCTAGTTACACTAGCCATCCTTACTGCGCTTCGATTGTGTGCGTACTGCTGCAATATTGTTAACGTGAGTCTTGTAAAACCTTCTTTTTACGTTTAACTCTCGTGTTAAAAATCTGAATTCTTCTAGAGTTCCTGATCTTCTGGTATGACTAGTGTACTACTACCATCGAATGAGGTTAGTCT
+
8888;><BABB>><<<>9;;:???@9;9;>4:49:49/6<8>:696@9::45555;6;85559.5.555://)///5777777$/4.4977.////2///)/5.66<=>@2666609A<,//<7<6;:<<<669=@A>>7;@BBCCCC::9<<::@;*0//)/93:49;<=99///39/444&4.4.5@@?@+>8777)/)/74555555.5555$599<=7;7;>9=<;;;9949055:99:3///)//55<=>=;;9</////9796<<<<<856551/277///
@ATNG8:03658:05479
GATGGTAGTCTCAGATAGTCTATAGTACTCATTCGTTTCGGAAGAGACAGGTACGTTTAATAGTTAATAGACGTAACTTCTTTTTCTTTGCTTTCGTGGTATTTCTTGCTAGTTACACTAGCCATCCTTACTGCGCTTCGATTGTGTGCGTACTGCTGCAATATTGTTAACGTGAGTCTTGTAAAAACCTTCTTTTTACGTTTACTCTCGTGTTAAAATCTGAATTCTTCTAGAGTTCCTGATCTTCTGGAGATATCATCAGCGAGCTACCATCGAATGAGGTTAGTCT
+
A::5;C?@AABA<<?@BAAAA?B=>>>B@@;;.9>@?8B@?B=@@A@<@@4995999)4.499@;<8<@0//9//)/=7;9;;;+;;;3///;+//;<7<5//)/9)///79;7666==<999=:;59<???;>=55295<<9>>><@;@@@?@?BBA>?;@@@<@@?C=@@@A@??>@<?59999$97@49;>>>+>=B=@6>65699555:.555&59955.6;@?<9:99949.4.5<<==C>??D@DCCBBCDCCCCCCCA;;;A@=ADBBB?BCBDADACCGCG
@ATNG8:03658:05504
GATGGTAGCGCACACATAGATACAGTACTCATTCGTTTCGGAAGAGACAGGTACGTTAACAGTTAATAGCGTACTTCTTTTTCTTTGCTTTCGTGGTATTCTTGCTAGTTACACTAGCCATCCTTACTGCGCTTCGATTGTGTGCGTACTGCTGCAATATTGTTAACGTGAGTCTTGTAAAACCTTCTTTTTACGTTTACTCTCGTGTTAGAAATCTGAATTCTTCTAGAGTTCCTGATCTTCTGGTAGAGCGTGCATATATCTACCATCGAATGAGGTTAGTCT
+
;;<>:@=BBDDCDBBBCDCCCCCBCCBBBB@A>ABBF?BB@BACBBCCCG@CBC@@<@:BBCC@B@BBBBC;;9A=@??:>'9:9)989</66@;5:5945@9>?@BBB?BDGGCCCG@CBC@C@DCBCBBBC?CCBB@CBBBDCBBCCCBBACCC?CCC?CC@C>ABBBBCCBB?A@@@@8@?D<@@@@@0@CCDF=B@@ACCBBBJACBCC>AA@CDAC@DC@BBBBBCC@C?BBBBAA=@?C?CCCCBB@@;;;ABCCCBBBC@AABBB?ABBB>A?BDCBC
@ATNG8:03662:05491
GATGGTAGTATAGAGCTCTACATAGTACTCATTCGTTTCGGAAGAGACAGGTACGTTAATAGTTAATAGCGTACTTCTTTTTCTTGCTTTCGTGGTATTCTTGCTAGTTACACTAGCATCCTTACTGCGCTTCGATTGTGTGCGTACTGCTGCAATATTGTTAACGTGAGTCTTGTAAAACCTTCTTTTTACGTTTACTCTCGTGTTAAAAATCTGAATTCTTCTAGAGTTCCTGATCTTCTGGATATGAGTGACTCGTGCTACCATCGAATGAGGTTAGTCT
+
;><<@CCCBBCBABCCCCCCCCCBBCCCCCCC<AAAB<BB@C@CCCCCCC?BBABA?B?BBBB?C?BBBBBBBBB?BDDDE2AB>AAAB=BCDC?BBB?BD<>==?9:49AA@A@@@@@@;?;@AA?@===<@@CA:>>?>===@@???@@>=>::;::>?:><>AAAAAA>>:=====/=4:488888(8@::;1;;;;==?>>>=@@@@,=///@6<3==>AA@;;;>=C=@@==>@6;:><??C??>>>>>>?@?:;;?AA<AAAAA:>>?A;>:>>@??
@ATNG8:03665:05495
GATGGTAGCGCATATCAGCGCAGCCCAGAAGATCAGGAACTCTAGAAGAATTCAGATTTTTAACACGAGAGTAAACGTAAAAAGAAGGTTTTACAAGTCTCACGTTAACAATATTGCAGCAGTACGCACACAATCGAAGCGCAGTAAGGATGGCTAGTGTAACTAGCAAGAATACCACAAAAGCAAGAAAAAGAAGTACGCTATTAACTATTAACGTACCTGTCTCTTCCGAAACGAATGAGTACTATGTAGAGCTCTATACTACCATCGAATGAGGTTAGTCT
+
AAAB?A@@@@CCDCCCBAAA@@@BC>CCD@CCICBA?@@CDBBBCD@CB>B@CCCBBBBB5B?CCBBBCCCCCF>DBBBCCC5BC?B=BBB9BBB?BCCBBCC::8;ABB@LCC@BBCCBBCCCCCBBBCCCACBBB@CCBBBBBC?C@CAA=ACCCCCCD@BBBCED@@@<@>>;>9999-9AA>9::::):=;=BBA@A9:8=???ABA;?;?AAAB>BEECCAC?C@BBB=>>>=>>>A???BBAAA>AAAAAABBBBABBB;??B@A=ABBC@C?ABBB>
@ATNG8:03666:05506
GATGGTAGCGAGCGAGTGTGTATACCAGAAGATCAGGAACTCTAGAAGAATTCAGATTTTTAACACGAGAGTAAACGTAAAAGAAGGTTTTACAAGACTCACGTTAACAATATTGCATCAGTACGCACACAATCGAAGCGCAGTAAGGATGGCTAGTGTAACTAGCAAGAATACCACGAAAGCAAGAAAAAGAAGTACGCTATTAACTATTAACGTACCTGTCTCTTCCGAAACGATGAGTATGATGAGAGAGCTCTCTCTACTATCGAATGAGGTTAGTCT
+
BCCC@CCBBBCCBAACCCCCBCBCCACCC@BBBC@?>@@BBBACCA?AB=A>??C;;;;;*;>BCCCCKDCA@?6?@;;;;.4@8=.999&5<<9>;:9DDB@@=@@BB@BCC@BBCCCBCCBBAABB===?CBBB?@@AB@@@B=?;?<<7<BBBBCBB?@@@AA@>AA;==<8<;<<<3;9:466666(6>9>888>@BAC8;8;?BB=B<A@CCC?;<9AA@@=@<A@@9@000=??AC@AA:99CDCGCFCBBBBCCCCCCBB>>9>@??<??BAAAB
@ATNG8:03668:05475
GATGGTAGTATCTGCACACTCTGTCCAGAAGTTCAGGAACTCTAGAAGATTCAGATTTTTAACACGAGAGTAAACGTAAAAGAAGGTTTTACAAGACTCACGTTAACAATATTGCAGGCAGTACGCACACAATCGAAGCGCAGTAAGGATGGCTAGTGTAACTAGCAAGAATACCACGAAGCAAGAAAAGAAGTACGCTATTAACTATTAAGCGTACCTGTCTCTTCCGAAACGATGAGTACTGTATCTATGTGTGCGCTACCATCGAATGAGGTTAGTCT
+
555<:>BBCCCB;;:B?>>B?CCBB?A;;9;C?DA@=@=A@<88..*---379994994$35:99999853<;/333333&3739,333+39;6;8;<73328+2+22+22..35..(.--65...335662999:/6875766<16.5AB?BC?:99A>9==97;=<00*/<>*//77138;36===/<=8=?A======5;5;===8>178=;98165678791628A=05588;:;//.8787<>=>;@000>009AAA;?@99816855.54;;;55
@ATNG8:03632:05526
GATGGTAGCGCGACGAGCGTAGACCCAGAAGATCAGGAACTCTAGAAGAATTCAGATTTTTAACACGAGAGTAAACGTAAAAAGAAGGTTTTACAAGACTCACGTTAACAATATTGCAGCAGTACGCACGCAATCGAAGCGCAGTAAGGATGGCTAGTGTAACTAGCAAGAATACCACGAAAGCAAGAAAAAAGAAGTACGCTATTAACTATTAACGTACCTGTCTCTTCCGAAACGAATGAGTACGTGTGCGACGTGTCTCCTACCACTCGAATAGAGGTTAGTCT
+
777:488?9;6=?<<==BBBBB<<<300/4779<;:7;?BABBAA@=@?;@=@A@??AAA.@8>>@@@@C?>?A;>>AA@A?,>@592999*9::5:BBBBBBBB>B@AA=@BB;;<CCDHBBBCCBBBABC@CCCB>BBB@BA;;5;>@;;7;CBBBDA@@000@@A9@@@BBA?CCCAC:BAA<99::::%:@;=???@?ABD@D@;;;B;?:88;9@=AABBADEAE@AAA<???<888@C???>=000///6677833..880/..229,...7727236///
@ATNG8:03634:05548
GATGGTAGCGCGACGAGCGTAGACCAGAAGATCAGGAACTCTAGAAGAATTCAGATTTTTAACACGAGAGTAAACGTAAAAGAAGGTTTTACAAGACTCACGTTAACAATATTGCAGCAGTACGCACACAATCGAAGCGCAGTAAGGATGGCTAGTGTAACTAGCAAGAATACCACGAAAGCAAGAAAAAGAAGTACGCTATTAACTATTAACGTACCTGTCTCTTCCGAAACGAATGAGTACTATGTAGAGCTCTATACTACCATCGAATGAGGTTAGTCT
+
BB@@=@:>?<@?;?BCC>A:>0/0+/7;7<CBB;;8;=@@B@@?@<??;?<A??<;;;=.;6CCBAABBBBCD@AABBCC;BB?B=A@A;AEFBCCCABACDC@C@DDAECC;<;CCCCCCCCCCCBBBC?BDAA?AECCCCCC?C@CCC?CCCCB@@A?BBBBAA=AA=@A@<>=79929??<=????,=B?@???@@888:?;=>>A<@;AAB@@;@;::?@>9>>???<@???BBBBBBB???BBBBBBBBBAA::9955-588883699A=@=@C::9
@ATNG8:03635:05560
GATGGTAGCACGAGTCACTCATATCCATAAGATCAGGAACTCTAGAAGAATTCAGATTTTTAACACTGAGAGTAAACGTAAAAAGAAAGGTTTTAACAAGATCTCACGTTAACAATATTTGACAGCAGTACGCACACAATCGAAGCGCAGTAAAGGATGGCTAGTGTAACTAGCAAGAATACCACGAAAGCAAGAAAAGAAGTACGACTATTAACTATTAACGTACCTGTCTCTTCCGAAACGAATGAGTAACGAGAGTCAGAGCAGAGCTACCATCGAATGAGGTTAGTCT
+
555>8=ACBB<96==@@@<<A@<;?<?CE@AAAAA@AC?BBCB;;;=?@;?<A@;:9999$9.4:88555:::==1::99999$733(36;<=1;6::.77=>;77;33,3133,2666'...-272--.3335;7;==BBBB=>>>=>=767(77==A=@>;;;BAA;?AAAAA<A@;@@@<??@AA6=<<78888)25+5888///@==9A=>888=F=B@???=@@AA:;;<@<?BD9>>>;>>?=67.5;::;=>;;>@???A===>>A:==AAA=???B<A<@@AAA
@ATNG8:03635:05568
GATGGTAGGAGACACGTCGCACACGTACTCATTCGTTTCGGAAGAGACAGGTACGTTAATAGTTAATAGCGTACTTCTTTTTCTTGCTTTCGTGGTATTCTTGCTAGTTACACTAGCCATCCTTACTGCGCTTCGATTGTGTGCGTACTGCTGCAATATTGTTAACGTGAGTCTTGTAAAACCTTCTTTTTACGTTTACTCTCGTGTTAAAAATCTGAATTCTTCTAGAGTTCCTGATCTTCTGGGCAGACTCTCACACGCCTACCATCGAATGAGGTTAGTCT
+
ACDD@CAB?BABBC==BCCCCCCCCCDDBB;;8;BBB=BA=A7;:9ADAB?BBBBB?B6;;5>7>9===CCCCCC8??8;8)<949773.3>=A<?>A???;?@B???>ABAAABAA<@<>5:6:AA>:;;=:>===5;;=>>=>>@>==<;8887:::9;;5;==>>AA>=>A;===>>2>;?<?BBBB.<;???9>>>AAA@@;;8<BBB/B;;;;;><AB;??ACBAA:>;>AAAAA<AABD:A888;;===>@@:;;=@AA=A@A>><>>>?=B=BB?=<
@ATNG8:03636:05541
GATGGTAGTGATACAGATCAGACACCAGAAGATCAGGAACTCTAGAAGAATTCAGATTTTTAACACGAGAGTAAACGTAAAAAGAAGGTTTTACAAGACTCACGTTAACAATATTGCAGCAGTACGCACACAATCGAAGCGCAGTAAGGATGGCTAGTGTAACTAGCAAGAATACCACGAAAGCAAGAAAAAAGAAGTACGCTATTAACTATTAACGTACCTGTCTCTTCCGAAACGAATGAGTACGTGTGCGACGTGTCTCCTACCATCGAATGAGGTTAGTCT
+
>@A@@CCBBBDCCCCDDCCCCG?=B:>CD@CDC@@A@C@BBBAAAE>CA?B?@A@BAAA?)A<DCDBABBCBAA=@@@@@@@0@B=@5;;;*:BB?CCCCGECBB@B?BC@CCC?BBBBBBCCCCEDCCCBB=BDDD@C@A@BB@@>B@CCD?BBBBBBCD@CBB@@@5::;==<8??@AA;?<<;999999%9;<=949BBBCC>A>979;0;3:=@@@=AA@@@CD@D@CCD>BCC@?@AACBAAAA???ABBBCBBBBC?BBC?C>>>A<>>=?<@;@B???
@ATNG8:03650:05567
GATGGTAGATACTCGCTGATACACCCAGAAGATCAGGAACTCTAGAAGAATTCAGATTTTTAACACGAGAGTAAACGTAAAAAGAAGGTTTTACAAGACTCACGTTAACAATATTGCAGCAGTACGCACACAATCGAAGCGCAGTAAGGATGGCTAGTGTAACTAGCAAGGATACCACGAAAGCAAGAAAAAAGAAGTACGCTATTAACTATTAACGTACCTGTCTCTTCCGAAACGAATGAGTACACATCGTCGTGTCGTGCTACCATCGAATGAGGTTAGTCT
+
<>>;>C<>BCCDCCBBBCECB@;;;6;BA>>>@A<;4;<@@@BB@@<:96:=AABBBDCD2A?BBBBB@?ACCD>@@ABEII5BB@C?CCC:BBCAFFBCCBCCC@B@@@=@CC@BC@@@ABBFJCGDCB;;9;BBC@CCCCCBCB?C?B@@?@CCCCCCC@AAAA@A6:6:@@@4::??=5?>=9;@@@@@'=;9/0//9;>A>;>;:8;?;?<??CDDAGDCBBCC@B>AAA<AAB?CCBBBBBBBBBBBCA@@CBAAB;:9DC?A@ABB@A@AC@E>BAA??
@ATNG8:03654:05557
GATGGTAGGCACTGCGCACACATCCCAGAAGATCAGGAACTCTAGAAGAATTCAGATTTTTAACACGAGAGTAAACGTAAAAAGAAGGTTTTACAAGACTCACTTTAACAATATTGCAGCAGTACGCACACAATCGAAGCGCAGTAAGGATGGCTAGTGTAACTAGCAAGAATACCACGAAAGCAAGAAAAAGAAGTACGCTATTAACTATTAACGTACCTGTCTCTTCCGAAACGAATGAGTACACACTCTCATATGACACTACCATCGAATGTGGTTAGTCT
+
CEDC=ABC@CBBBCBCCCBBAB;<;9;BB@DCCCBB@BBCCCDFFD@CC?B@AAB:::::):?ACCBCCAAAA@9>?;;;;;*;A=@5;;;-:BB?BFCCKECCC=B@CB?BCC?CBBBBBBBCCCCBBBBB?BBBD>AA;::DFC?CACBB?BBAABBBD>BBBBBA@CB?BBB<??A@?9@?>;99999(993:CCCCCCBB?B?BBAA>A;A@@@A>AA>><<<<A;??A:ABB?BCCCBABAACBBBB???BBAABBBBAA>AACCC@CCCC@D?BBBD@
@ATNG8:03655:05562
GATGGTAGTATATCGCGTCGCTACCAGAAGATCAGGAACTCTAGAAGAATTCAGATTTTTAACACGAGAGTAAACGTAAAAAAGAAGGTTTTACAAGACTCACGTTAACAATATTGCAGCAGTACGCACACAATCGAAGCGCAGTAAGGATGGCTAGTGTAACTAGCAAGAATACCACGAAAGCAAGAAAAAAGAAGTACGCTATTAACTATTAACGTACCTGTCTCTTCCGAAACGAATGAGTACACACTCTCATATGACACTACCATCGAATGAGGTTAGTCT
+
<<<<@BBBBB@<<5555:<666D@:=//)//7>>?<><?CC;;:@;9:49:000//777'86:;978////:;19//44444#4:5:7<@A2A@@4666:?A??@?C?CC@BBC@CB@@@;;;CCBAA@ACB?CBAB>@@@BCC::9;?BBB@B;;9BA@A>?9:8==9=<78?=6::333/3;;688====&<:<///?;=:852546577,5.57::9@CADC@@@>@:>>B>BBB@BBBAAAA999?A977=8:8<;;;:5448===;?<//0?6;678;><
@ATNG8:03661:05537
GATGGTAGCACGACACGACGATGTGTACTCATTCGTTTCGGAAGAGACAGGTACGTTAATAGTTAATAGCGTACTTCTTTTTCTTGCTTTCGTGGTATTCTTGCTAGTTACACTAGCCATCCTTACTGCGCTTCGATTGTGTGCGTACTGCTGCAATATTGTTAACGTGAGTCTTGTAAAACCTTCTTTTTACGTTTTACTCTCGTGTTAAAAATCTGAATTCTTCTAGAGTTCCTGATCTTCTGGAGATACACATGATACTCTACCAATCGATTAGGTTAGTCTA
+
BBBC@DDBB<65<?///79/////==BADE@A?A@@@8BB?B?BCCBCBB?AB@@@=A>A@@A?C?C@??@AA@B><?>>=+AB>BBBB=A????AA@=AA=AAAAAC@CBBBAABB>CB@<@<@@A@@@@A<@@@D576=>>>;;;====<<=>8=;;5;=:=<=<==<::9>;99<;<.<6;6;;<<;*;=8788(8;<<=>887;08888'29;795<6//*////;==8=9>?>;;=4///49566??>>@?===?==;999)/)-3--/)/85;0655577
@ATNG8:03668:05521
GATGAGTATCATGTGTATCTCCAGAGATCAGGAACTTCTAAGAAGAAATTCAGGATTTTTTAAACACGAAGAGTAAACGTAAAAAAGAATGGTTTTACAAGTACTCACGTTTAACAATATTGCAGCAGTACGCACACAATCGAAGCGCAGTAAGGATGGCTAGTGTAACTAGCAAGAATACCACGAAAGCAAGAAAAAAGAAGTTATGCTATTAACTATTAACTGATACCTGTCTCTTCCGAAACGAATGAGTACTACTCTCAGAGACACACTACCATCGAATGAGGTTAGTCT
+
:989;;655<;955:<666;=8;A;;>>>?>:=8>=.944.44.444(/3///)/::;;;%992667330333/:;(////9999$//)//)///&///5///<<<>=555/5=;<7=5524:=4445://///<999:===>?A@<CCBBB;>:=00+0==>@@<@7984==?;@B?AA?288877)3775777787%7?6;<>BA@??<=:=<>=::567/--9---(-,,-..5053.22)255.555555::;:9>??AA899999<<A??=?==;:+/000+86<=:99
@ATNG8:03620:05607
GATGGTAGACATATCGTACTCTCTGTACTCATTCGTTTCGGAAGAGACAGGTACGTTAATAGTTAATAGCGTACTTCTTTTTCTTGCTTTCGTTGGTATTCTTGCTAGTTACACTAGCCATCCTTACTGCGCTTCGATTGTGTGCGTACTGCTGCAATATTGTTAACGTGAGTCTTGTAAAACCTTCTTTTTACGTTTACTCTCGTGTTAAAAATCTGAATTCTTCTAGAGTTCCTGATCTTCTGGGCTGCGCTGATATGCGCTACCATCGAATGAGGTTAGTCT
+
5:>;7<ACCBDBCBBBDCCCCCBBCCDCBCBB@A@@@;@B@CACAA@CDCACBAAA?D?BBBB?B?BCBBBCBBA<>>>:?+@B@CCA@8;00)0:=00,7>9>9:8;<8;9779;>>;=AA<A<AA@;;;>>=B@@A<;;;???>=>>>AA;;;;5888:AA;><>??>>>>CB<@====/=5;5;=AAA.==AAD;B>>>?@?<<<4:989)9777?<?=DB<C@@@====A<A@???C<999919///9:9;===>>===;;:;===AE=>>>A=@;>>?>>
@ATNG8:03628:05596
GATGGTAGCTCGCTGATGATATCTCCAGAAGATCAGGAACTCTAGAAGAATTCAGATTTTTAACACGAGAGTAAACGTAAAAAGAAGGTTTTACAAGACTCACGTTAACAATATTGCGGCAGTACGCACACAATCGAAGCGCAGTAAGGATGGCTAGTGTAACTAGCAAGAATACCACGAAAGCAAGAAAAAGTAGTACGCTATTAACTATTAACGTACCTGTCTCTTCCGAAACGAATGAGTACTACTCTCAGAGACACACTACCATCGAATGAGGTTAGTCT
+
B@A?=??DB?;?BBBBCCCCCBBAB?ABB>AACCDE@C?BBB@@@D@CC@C@CC;;9CDE3D=?@BBCBBB???8:9<BAAA2A@=>.9:9*9@@=@;;:BDDAA@BADD@CBC>@@A>ABCCBBBBBBBBB?BBBB@BBB?>@CB?B@??@@F;9;CBBB?BAAABB???:>=@??@=>=5=00*/599;)58:;695<;755178;;;;;?<???<=9===;=<;492577,549.4=::445555<<===BBBCBCDCAAAB=?@A@B?AA??<@=@@??:
@ATNG8:03634:05574
GATGGTAGACACGTGTGCTCTCTCGTACTCATTCGTTTCGGAAGAGACAGGTACGTTAATAGTTAATAGCGTACTTCTTTTTCTTGCTTTCGTGGTATTCTTGCTAGTTACACTAGCCATCCTTACTGCGCTTCGATTGTGTGCGTACTGCTGCAATATTGTTAACGTGAGTCTTGTAAAACCTTCTTTTTACGTTTACTCTCGTGTTAAAAATCTGAATTCTTCTAGAGTTCCTGATCTTCTGGATAGCGACGCGATATACTACCATCGAATGAGGTTAGTCT
+
AAA;=B><A@C;;6?966@@A@ACCBBBBCAA9A;;;8:B>B?CC=A=<B:B>CCD?B?AABB?B?AB??=00//(/////$/;4A???7>AAA?A::39=9997<994<?DCAB=A>???;@<A@@@@>>>;<@??587B???A>>>@@@;;;>;>??<@?<A<@?ABAA@A@;>;;;:/:4:488889(8=<==1::>===?=<>18898(5<=<@<@<AB=@@@>>>><>=@BFBAA7;;@=@@@AA@AAAA;;;A@>>>>?<=<;;@=B???<@<>>>AA
@ATNG8:03635:05597
GATGGTAGTCGCTGATGATATCTCCAGAAGATCAGGAACTCTAGAAGAATTCAGATTTTTAACACGAGAGTAAACGTAAAAAGAAGGTTTTACAAGACTCACGTTAACAATATTGCAGCAGTACGCACACAATCGAAGCGCAGTAAGGATGGCTAGTGTAACTAGCAAGAATACCACGAAGCAAGAAAAAGAAGTACGCTATTAACTATTAACGTACCTGTCTCTTCCGAAACGAATGAGTACGTGTGACGTACGTGAGCTAATCGAATGAGGTTAGTCT
+
?BCC>@;;=>?@00/:8:@CBBBC@AAA>ACAABB=A=@CBB@@@@@@=@?A@?99999)9?BABBBAA?>?=5<<>::<<)<=7;.999*9@B?C;;;FCCDE@C@CC@BBB@BCBCBCCCBCBBBCCAA@@CCE@C;;:BAAA=B?B;;8;CBBAA;;6;@@@AA?AA=:99?C@:947<;587888'8;8=A?A@8==?9><>>@@;A<>>CCD?B@@@@@?8<;888*777-3>??A@@??@<<?@?=?9998?A@CC?BBAB>799A:>:>BB>>
@ATNG8:03636:05589
GATGGTAGCGCGACGAGCGTAGACCCAGAAGATCAGGAACTCTAGAAGAATTCAGATTTTTAACACGAGAGTAAACGTAAAAAGAAGGTTTTACAAGACTCACGTTAACAATATTGCAGCAGTACGCACACAATCGAAGCGCAGTAAGGATGGCTAGTGTAACTAGCAAGAATACCACGAAAGCAAGAAAAAGAAGTACGCTATTAACTATTAACGTACCTGTCTCTTCCGAAACGAATGAGTACCTCTCAGACGCTCGTCCTACCATCGAATGAGGTTAGTCT
+
<84404;>?A;;;@A@>@?BABABB=BBC@CCBBBC@C?BBB@@@C>??9>:??>?;CCA1?<AABBDBBBBBB:A:;6===*<<7:4999+==?:@ADCEGDCC?C@CD?BBC?BABCCBBBCCCCICCBB@BBBB?BAA@@@?>9@=A@@=@BBACBBB?BBBCCC?BB?A?>;>@@?D=>>>>ACDDG/AB@ADAAACADC;?;@A@@;>;>ECCC?BCBBBBB?B>BAC>DBB?BCBCBCB?AAABBBBBBBBB?@A>BCC8;888@<>?>A:>:>GAAA
@ATNG8:03637:05570
GATGGTAGGCACTGCGCACACATCCCAGAAGATCAGGAACTCTAGAAGAATTCAGATTTTTAACACGAGAGTAAACGTAAAAAGGAGGTTTTACAAGACTCACGTTAACAATATTGCAGCAGTACGCACACAATCGAAGCGCAGTAAGGATGGCTAGTGTAACTAGCAAGAATACCACGAAAGCAAGAAAAAGAAGTACGCTATTAACTATTAACGTACCTGTCTCTTCCGAAACGAATGAGTACACACTCTCATATGACACTACCATCGAATGAGGTTAGTCT
+
CCBB?BDC@CCBBBBBAB@ABCJJJ?CBC?CBCC@B?A@HCCBCCC@CC@C@CBA::::9.:?CCCCCCCC?>=5;>9;;;;*;>AA<@A@7ACC@CCCCDDDCC?C@BB?BBC?CCCBBBCCCCCBBBCCC@CC??>@B@@ACBB?B@CBB?BCCDDAAA?BCBBAA?CC?BBB@BB???8?@@>ABBBB3BB?B>>>C???>:A=AAAC=A<AACBB@BBA@@AB?B?BCD=CAC?AAACCCCCCCCCCCAABCACAABCCCC?CCAAA@BBAA>A>BDAAA
@ATNG8:03637:05609
GATGGTAGCTCACGTACGTCACACGTACTCATTCGTTTCGGAAGAGACAGGTACGTTAATAGTTAATAGCGTACTTCTTTTTCTTGCTTTCGTGGTATTCTTGCTAGTTACACTAGCCATCCTTACTGCGCTTCGATTGTGTGCGTACTGCTGCAATATTGTTAACGTGAGTCTTGTAAAACCTTCTTTTTACGTTTACTCTCGTGTTAAAAATCTGAATTCTTCTAGAGTTCCTGATCTTCTGGATAGCGACGCGATATACTACCATCGAATGAGGTTAGTCT
+
BCA@?BEFCCCB:::CCCCCCBBBCCCCCCCC@CCCE?CC@C@CCCCCCC?CCCCC?C?CCCC@C=AAAAAAA??=??AAC1BB>B@A@:@CBB>BBB>BC>@@ACCC?AAABBBBB>CAA?C?AA@>?>=<9=?@>8<<AA>>@>@AAAA<==?=>>><AA<A<AA@AAAAAA;A???>2=3939;;;;.;>==>7>:::>>A@@@;>>>>/>>==B=C=AA<>????AA<A<AAAA@@8<<>:@A@AAA<<>@@@AA=<;@>>9>;;;>;A@@@;@9>=>>>
@ATNG8:03639:05577
GATGGTAGGCGACATACATACGCGCCCAGAAGATCAGGAAACTCTAGAAGAATTCAGATTTTTTTAACACGAGAGTAAACGTAAAAAAGAAGGTTTTACAAGACTCACGTTAACAATATTGCAGCAGTACGCACACAATCGAAGCGCAGTAAGGATGGCTAGTGTAACTAGCAAGAATACCACGAAAGCAAGAAAAAGAAGTACGCTATTAACTATTAACGTACCTGTCTCTTCCGAAACGAATGAGTACGTGTGACGTGTCTCCTACCATCGAATGAGGTTAGTCT
+
/55:8=;94:;444559@?>@@A000)00/)/<99:=.55)5;;;7//)//)/57/66=@@@@@#646>>??>C@9::05;9;;;;;%9A;A2;;;.9@B=BBBBBBA;;7;>AA?CCC@CBBABBDDBBBCCCBBC@BCCCADCAAABAB<@;B::7;BBBCDBB?BCCCDA?CB@BBB>@@>==7?==;==<=?.>@?CAA@BBBBB?B>AAAA>@?A?AB@@BC@@@@@7;5;@@8@;;6:AAABCCBBBBCDCBCBAAAA=@@B?CDCCD@BBCB@@>?@;;;
@ATNG8:03642:05589
GATGGTAGTATCTGTCTACGAGAGCCAGAAGATCAGGAACTCTAGAAGAATTCAGATTTTTAACACGAGAGTAAACGTAAAAAGAAGGTTTTACAAGACTCACGTTAACAATATTGCAGCAGTACGCACACAATCGAAGCGCAGTAAGGATGGCTAGTGTAACTAGCAAGAATACCACGAAAGCAAGAAAAAGAAGTACGCTATTAATTATTAACGTACCTGTCTCTTCCGAAACGAATGAGTACTACTCTCAGAGACACACTACCATCGAATGAGGTTAGTCT
+
55:>;?CCCC@@@CCCDCCCCCCBB@BDE@DCBABB@A?CBCBBBC?BBAC@BBBBBBBB3C?BBBBBBBBBBB>ABBCCCC5BB=A;@@@9@BB@BBBDCBBDD@D?CC@CBB?BBCCCCCDDDCCBBBCC@CAAA?BBBBBBBB?C?CAA?ACCCBBCC?BCCBBB?BC?BBB>AAAA@9@@>;<<<<<.=A?CCDBBAA@?:>8>;>@<@<@@D@@=@BAABCB?B?ABB=BBB@CCCCBABABB@@ABBCBBBBBBBBBCA<@@@@@;?BAA>A?ACCBA
@ATNG8:03645:05573
GATGGTAGATACTCGCTGATACACCCAGAAGATCAGGAACTCTAGAAGAATTCAGATTTTTAACACGAGAGTAAACGTAAAAAGAAGGTTTTACAAGACTCACGTTAACAATATTGCAGCAGTACGCACACAATCGAAGCGCAGTAAGGATGGCTAGTGTAACTAGCAAGAATACCACGAAAGCAAGAAAAAGAAGTACGCTATTAACTATTAACGTACCTGTCTCTTCCGAAACGAATGAGTACTATAGACTATCTGAGACTACCATCGAATGAGGTTAGTCT
+
<<@>@DBBBBBCCAAAC;;;BB;;;6;@A?CBDC@@>A>@@DAA@@=@C?C?BABBCEEC3C?CBBBBAAA877*8>?@BBB2A?;@4:;;*:@A?BCCICCC;:8;?;;8;BB?BDDBBBCCCCCCDCBBB?CCCC@BB???CBB?B@D@@?@BACCCCC?CBBCCC@CC?AAA?BB>>>8==>999999(:A?BBBBDCBB?;@<AAAA=C=AAC@@=@BBBBBB?B?AAA<ACC@BABBBBAAABCCC???CCEFBAAAACCADBBBA;99:A=@?CD;;;
@ATNG8:03646:05617
GATGGTAGTGATACAGATCAGACACCAGAAGATCAGGAACTCTAGAAGAATTCAGATTTTTAACACGAGAGTAAACGTAAAAAGAAGGTTTTACAAGACTCACGTTAACAATATTGCAGCAGTACGCACACAATCGAAGCGCAGTAAGGATGGCTATTGTAACTAGCAAGAATACCACGAAAGCAAGAAAAATAAGTACGCTATTAACTATTAACGTACCTGTCTCTTCCGAAACGAATGAGTACGATGAGAGAGCTCTCTCTACCATCGAATGAGGTTAGTCT
+
<<:;7;;>>CCBBCCBBCCCCCCDCBCCC@CBB;;68<8;?;555<8;;8<8555;==<=+:144<==AB@BBB>749BGED5@@=@=AA@7@AB=A@ABAA@@C>A=@@;@AB>AB@@AA@ABCC<<;BBB>BBBB:;<CBBCAA>@<A;;6;ABB@CBB?@@????<??<???8??B<=3:3717@@>@1AB>=>=?@A>;:;?6;;>?<?<??CCC?BB@@@BA?B?BDD>A??=?>A@@A999A@@@?????><A<:<976/52225.5668/517>788
@ATNG8:03648:05578
GATGGTAGTGCGTGAGAGAGAGACCCAGAAGATCAGGAACTCTAGAAGAATTCAGATTTTTAACACGAGAGTAAACGTAAAAAGAAGGTTTTACAAGACTCACGTTAACAATATTGCAGCAGTACGCACACAATCGAAGCGCAGTAAGGATGGCTAGTGTAACTAGCAAGAATACCACGAAAGCAAGAAAAAGAAGTACGCTATTAACTATTAACGTACCTGTCTCTTCCGAAACGAATGAGTGCACACTCTCATATGACACTACCATCGAATGAGGTTAGTCT
+
@?@@9=B===?@=>=?>>>@@>@B<4;;@:>CBBCB9;69A@?@;;6;?<?<>?<9999:):8@ABBBABBA@@89:;@@@@1@C?C=@@@9@BB?CBBCCCDDD?C@CC@BBB@BABAA@AAECCECCCBC@CB??<@AACAABC?C@C@@?@DDDCCCC?CCCBBB@BB?BBA@CBBBD>BAA>ABDDC3BB@BBBBBBBBB?C=?>AB<A<@@BCB@CCBBAAA<@=?DC=BCC>@?BBCBBBC??>BB?>?AABBBABABA>B@????BBBA?B@CGC@@
@ATNG8:03652:05603
GATGGTAGTACATGATAGACGACACCAGAAGATCAGGAACTCTAGAAGAATTCAGATTTTTAACACGAGAGTAAACGTAAAAAGAAGGTTTTACAAGACTCACGTTAACAATATTGCAGCAGTACGCACACAATCGAAGCGCAGTAAGGATGGCTAGTGTAACTAGCAAGAATACCACGAAAGCAAGAAAAAGAAGTACGCTATTAACTATTAACGTACCTGTCTCTTCCGAAACGAATGAGTACTGCGTCTCACTCTCGCCTACCATCGAATGAGGTTAGTCT
+
B@AA@CCCBBBBBBBBBBBCCCAAA@DBC?CC@@>>:=:===BBBC@DD?B?BBBBBBBB2B?DBBCHBABCCB;BB;;;;;*;B>D?BBB9BCC?CBCCCCDCC?C?CC?BBB?CBBBBBBBCCBBBCBBB?EBBB@BBBBCCBB@BADAA>ADCCCCCC?BBCAAA@CC@AAB=??@?=8@>>8>@@@B2BF@C@@@ACCCC=A>BBCC?B?BCDCC@DDBBABB?B@BBC=CAA?ACDDDCC@@@BBBBCAAACCBBB?BBB@CCABB?BBBB?B@CCCBB
@ATNG8:03652:05614
GATGGTAGGACGAGCGTCTGAGAGGTACTCATTCGTTTCGGAAGAGACAGGTACGTTAATAGTTAATAGCGTACTTCTTTTTCTTGCTTTCGTGGTATTCTTGCTAGTTACACTAGCCATCCTTACTGCGCTTCGATTGTGTGCGTACTGCTGCAATATTGTTAACGTGAGTCTTGTAAACCTTCTTTTTACGTTTACTCTCGTGTTAAAAATCTGAATTCTTCTAGAGTTCCTGATCTTCTGGTGTCTGATCTGTATCACTACCATCGAATGAGGTTAGTCT
+
A@<A9<<>:>><==@@BBBBCBCD@CA@@C;;:<BCC?ED>A>;;;CDCC@CBCBC>A?BCCCAC@CGHHCCCCC@CCCCC5BB@CCCC=BBCB?BAA<AB?ABACCC?BAAA@;;9>BBB@C@CGCCBBBC@CCCD@CCCCHCBBBBECCBBBB=ABB>BD@J?BBDCDCCCB>A;;;09;>;ACCCC3BB@AA=AFBCCCCCBB=@@A@,@BB;;7;?BB?@@@BBBB>B>A@@;;;>ACCACCD<<;CA@A@ABBBBACCC@BCDDC@BB@@<@-00<;;
@ATNG8:03654:05590
GATGGTAGCAGACGTGACAGAGCGCCAGAAGATCAGGAACTCTAGAAGAATTCAGATTTTTAACATCGAGAGTAAACGTAAAAAGAAGGTTTTACAAGACTCACGTTAACAATATTGCAGCAGTACGCACACAATCGAAGCGCAGTAAGGATGGCTAGTGTAACTAGCAAGAATACCACGAAAGCAGAAAAAAGAAGTACGCTATTAACTATTAACGTACCTGTCTCTTCCGAAACGAATGAGTACGTGTGCCGACGTGTCTCCTACCATCGAATGAGGTTAGTCT
+
458:5::==>=A<<;;;?>@CCCCG:=AB><@>=BA?A?AAA000?:?=;?:898>:CBC1B>A83333337888/8877777'7717,333&39;39::9886//(..22,2232...89;;@@CCCBBBDD?BAA@>AB@?@?==9>>?>?<?@>?A@@@>?>?CAC?:959A><@=@=@5:00///000%0;:<?@AB@?DC=A;><>A=C=B<A@@>BBBBABC@C::;B;?99498??==@998@>?9?BDBBBBCBC???>?B>??B=>>>B=@;?A:::
@ATNG8:03654:05597
GATGGTAGGCACTGCGCACTAGCATCCCAGAAGATCAGGAACTCTAGAAGAATTCAGATTTTTAACACGAGAGTAAACGTAAAAAGAAGGTTTACAAGACTCACGTTAACAATATTGCAGCAGTACGCACACAATCGAAGCGCAGTAAGGATGGCTAGTGTAACTAGCAAGAATACCACGAAAGCAAGAAAAAGAAGTACGCTATTAACTATTAACGTACCTGTCTCTTCCGAAATGAATGAGTACACACTCTCATATGACACTACCATCGAATGAGGTTAGTCT
+
:://)///)4444497/-------889--/?:;99=99.5.44<@BCD@DC@C?A==99888)9;?>A??>==8<;3//0////$/:29.55)555.5;9;<<<<<7;7;>?BCC?BAA@@BDB<;;BA@@CB?BCBB?BAAABBAA?@?@00-0@<<<ADC?BBB????BB=AA@;??AAB;?==9=????.>?9?@BABC>>@=B8;;AA<?<?>@@@>AA@=<;;171777*3336<<;;::4849:=<=9777;AA?><<>>.3488=6=;::7;-35837
@ATNG8:03656:05581
ATGGTAGTGCGTGAGAGAGAGACCCAGAAGATCAGGAACTCTAGAAGAATTCAGATTTTTAACATCGAGAGTAAACGTAAAAAGAAGGTTTTACAAGACTCACGTTAACAATATTGCAGCAGTACGCACACAATCGAAGCGCAGTAAGGATGGCTAGTGTAACTAGCAAGAATACCACGAAAGCAAGAAAAAGAAGTACGCTATTAACTATTAACGTACCTGTCTCTTCCGAAACGAATGAGTACTACTCTCAGAGACACACTACCATCGAATGAGGTTAGTCTT
+
844.44499:566;>>BBBBCBBB<BAB<AC=5569><??CBBAA>@@9@8AA895??>+<7:333833389;913333333$33,3,333&333389;=888:9,3,33,255.5665;;;<<CCCEBB@@?@CCD@CCBAABDC?B?A::6:;@A;;;@=@000=>=@B?BBA599@@@9?>>99::::(:@;@?>?CA?;;6;8<=AA5;7;?BBC@BBAA@AA:@:;;;09AA?CCCABBCC?@?CBBBB???AAAAAAAB?B><;>;AC::6:=???>>4
@ATNG8:03656:05584
GATTAGGCACTGCGCATACATCCCAGAAGATCAGGAACTCTAGAAGAATTCAGATTTTTTAACACGAGAGTAAACGTAAAAAGAAGGTTTTACAAGACTCACGTTAACAATATTGCAGCAGTACGCACACAATCGAAGCGCAGTATGGATGGCTAGTGTAACTAGCAAGAATACCACGAAAAGCAAGAAAAAGAAGTACGCTATTAACTATTAACGTACCTGTCTCTTCCGAAACGAATGAGTACTGTATCTATGTGTGCGCTACCATCGAATGAGGTTAGTCT
+
>AA7AC=A@@@BAA@B9;:CCID?FCC?DDCCBB?BACCCABBD@BB@B?BAA@@@@@@&@>AAACDCCCBA@8>9:;:::*5?<?.9:;.9BB<AAAABBBBB@BADC@CBB=@@@@@GLCCCBBBDBBB?BA@A?AACBBBAABC?D8878@@@ABBB?BBBBBB?BC?>>>9:<7777(78818<<==.<A=>678BBB@@;@;@@BC;?=??A@@<@@@CBBB?C?AAC>CBB?BBBBBBCCCBBBC@?ABCCBBAAAABB=A@@@A9<@??=;;@@000
@ATNG8:03656:05608
GATGGTAGCGCACACATAGATACAGGTACTCATTCGTTTCGGAAGAGACAGGTACGTTAATAGTTAATAGCGTACTTCTTTTTCTTGCTTTCGTGGTATTCTTGCTAGTTACACTAGCCATCCTTACTGCGCTTCGATTGTGTGCGTACTGCTGCAATATTGTTAACGTGAGTCTTGTAAAACCTTCTTTTTACGTTTACTCTCGTGTTAAAAATCTGAATTCTTCTAGAGTTCCTGATCTTCTGGCTCTCGTAGACAGATACTACCATCGAATGAGGTTAGTCT
+
==<<?BBBBBBBCCCCCDCC@99;B>@>;;BBB?BBBC?CJ@D@@AACHCC@AA@00+/3999A=B?BCBB@000@;@=D;;*//+5;<>4<<@@7@9;59B79:CCBC@CCCDCCCD@CCC@B@BBBBBBBB>BB@@<@@@@ACBACDCBBCDCD@DCC@BC?CACCBCCBCBD@C;;;;.;>C<@@@@@,A@ACC8;;;;BBAAAC5<;<;*;?A;;9;@CDACBB@@AB<A=@@@CCC>A;;7;AA@ACAAACHHEHFAB@DE@CCBBBADBBB@C?ABB@@
@ATNG8:03658:05615
GATGGTAGGACGAGCGTCTGAGAGGTACTCATTCGTTTCGGAAGAGACAGGTACGTTTATAGTTAATAGCGTACTTCTTTTTCTTGCTTTCGTGGTATTCTTGCTAGTTACACTAGCCATCCTTACTGCGCTTCGATTGTGTGCGTACTGCTGCAATATTGTTAACGTGAGTCTTGTAAAACCTTCTTTTTACGTTTACTCTCGTGTTAAAAATCTGTATTCTTCTAGAGTTCCTGATCTTCTGGGCTGCGCTGATATGCGCTACCATCGAATGATGTTAGTCT
+
ABBC@BBB?BB;96:>BAABBCDD@BCCDD@@<?:::0;;@B@CDDEHCCACCEBBB<BBBBB@B@CGCCCGGCI>;;;;;*5B;AACC=BABB>BBB?CA=A@BABI@CBAABBBD?AAD?B?CCBBBBCD@DCCB@CCCCCBBBBBAAABAA@=A@@<@C?B?AAEDDCCBB@BBBBB7B5;5;DBDB1;;BBB7<;AACCCCBB?BCCC2C;;;BBB?DFA@AAAACC@B@AA@?@=:=9;;0;;;:@AA?A@CCCCBBBBD?::9AA<@AFBBB?BBCA@
@ATNG8:03666:05593
GATGGTAGCTCTGCTCTGACTCTCGTACTCATTCGTTTCGGAAGAGACAGGTACGTTAATAGTTAATAGCGTACTTCTTTTTTCTTGCTTTCGTGGTATTCTTGCTAGTTACACTAGCCATCCTTACTGCGCTTCGATTGTGTGCGTACTGCTGCAATATTGTTAACGTGAGTCTTGTAAAACCTTCTTTTTACGTTTACTCTCGTGTTAAAAATCTGAATTCTTCTAGAGTTCCTGATCTTCTGGTGAGATATGCATGATGCTACCATCGAATGAGGTTAGTCT
+
44:<8=BBB@;;<AACBAAABCC:9:BBAB@@=AAA>8>D@C@BBBBBCE@EDJCA=@=A@9:4;@CDDG>>><<65599:;%;D@EEFF?CBBC?B@B>9@7:;:B@@=@BB@@@CD@CBC@B>AACBBDCDAEDBB@CCCCBBBCCCCDCCCBB?BAA=AB?C@CBCBBCBBB599:9:*:;A;AAAAA,BA;;;8;@@ACBB;::;A@AB0@BA;;:;@BB@BBCCCBB>B=@@BBBB?BACAGI;=;C@@@BBBCCBBBDBB=@@A@@<@BAA?B=@ABCB
@ATNG8:03625:05658
GATGGTAGGCGTGTGAGAGTCTGCCCAGAAGATCAGGAACTCTAGAAGAATTCAGATTTTTAACACGAGAGTAAACGTAAAAAGAAGGTTTTACAAGACTCACGTTAACAATATTGCAGCAGTACGCACACAATCGAAGCGCAGTAAGGATGGCTAGTGTAACTAGCAAGAATACCACGAAAGCAAGAAAAAGAAGTACGCTATTAACTATTAACGTACCTGTCTCTTCCGAAACGAATGAGTACGAGAGTCAGAGCAGAGCTACCATCGAATGAGGTTAGTCT
+
;;;;<???<CCCBBBBBCCBBB?@@6ACDADDBCBB?BADDCBBBC?BA?A>A@@:;;;;);?BBBDABBBBCC9A@99898(9<9;3877&78;4:@=BBBACA?C?AA;?>A:><?>@????B???<<=B==<=@:=<<>9://,/9<9@=@>>?@BBB?DDAA=><>B?BBB<@ABBB=B@A=<?=<</9:5;=><==;;:6;7;BBB<?<?>889<????===<@<?@@:@AA>@@@@000;;;@@???BCDB>>>>=@?>:?>999?AABB?@<@@A;;
@ATNG8:03631:05659
GATGGTAGGCGAGAGTGAGACGCAGTACTCATTCGTTTCGGAAGAGACAGGTACGTTAATAGTTAATAGCGTACTTCTTTTTCTTGCTTTCGTGGTATTCTTGCTAGTTACACTAGCCATCCTTACTGCGCTTCGATTGTGTGCGTACTGCTGCAATATTGTTAACGTGAGTCTTGTAAAACCTTCTTTTTACGTTTACTCTCGTGTTAAAAATCTGAATTCTTCTAGAGTTCCTGATCTTCTGGTGTCGTCTATCATGTACTACCATCGGAATGAGGTTAGTCT
+
;8886;;;@CCCDCBBBCBCCAAAB?AAAC;;4;BBB=BB=A=@@@ABBB?BBBAA?C>AABC@D@CCCAAABCE?A@AAA2AA?B?>?:?BBB@CBA=@@3:99A>A=BBBBCBBB?B>A<A<@@@@>>::7;AAA:=>A?;;;DA;;;===>A5;;;5::498>6768AA?A<:8:@@5>4:39;;;<*<<///)/9;///<76;:>=>>/<<;>?<A;??9???@;;;=B<@@;;;=:==A===::9///<==A@@@=>::@6;;//+/99999-3--,,72
@ATNG8:03636:05648
GATGGTAGGCGTGTGAGAGTCTGCCCAGAAGATCAGAACTCTAGAAGAATTCAGATTTTTAACACGAGAGTAAACGTAAAAAGAAGGTTTTACAAGACTCACGTTAACAATATTGCAGCAGTACGCACACAATCGAAGCGCAGTAAGGATGGCTAGTGTAACTAGCAAGAATACCACGAAAGCAAGAAAAAGAAGTACGCTATTAACTATTAACGTACCTGTCTCTTCCGAAACGAATGAGTACGATGAGAGAGCTCTCTCTACCATCGAATGAGGTTAGTCT
+
@BBA?BDD@CCCBBBCBBBBDBBBC?CCC@BCBCCCC@CCCCCCC?AA=@<@BC;:::;.;?BCDCCDBC@??6<A98778(9>;>3988.7AA>BBCCBBBBB>B=BC;??>:>>@<<<?>?AAA@===>:>>>>;@@@B??>>:>=AAC?C@@@AACC>AACAAC<AA?CCD;>>>>@9@>?;?BBBB3>>:>ADBB@???<@;???A=A=A@===<AABA>>><@<ABB:AAA>AAABAAAAAAAABBBCBA?:;;AAAAA<@@===<><=A=C<>>??;
@ATNG8:03636:05656
GATGGTAGTATCTGCACACTCTGTCCAGAAGATCAGGAACTCTAGAAGAATTCAGATTTTTAACACGAGAGTAAACGTAAAAAGAAGGTTTTACAAGACTCACGTTAACAATATTGCAGCAGTACGCACACAATCGAAGCGCAGTAAGGATGGCTAGTGTAACTAGCAAGAATACCACGAAAGCAAGAAAAAGAAGTACGCTATTAACTATTAACGTACCTGTCTCTTCCGAAACGAATGAGTACTGTATCTATGTGTGCGCTACCATCGAATGAGGTTAGTCT
+
BBAB@BBBDBBB;66>>>>666>>?8<;;7;<<;::.5.5::::;<;AA5:5;@@@AAAA3A>AC9;:@AA:99,:9999::+;>:@;CCC9ABB@CBCCIIDBB@BACB@BCB?BCCCCBCCDDCCCCCBB@BCCC>A@BCAA:97;?BBB?BBBBCDDD@@??BBB@BC@CBB<?????8?@@<ABBBB3BB?BB@@?BABA3718;;?<A;??BCB?BC@@ABD@B@BBB=C::8:C@AABBB@?@BCCB@??AAAABAB:958=>>>6:?@C>@=ABA??
@ATNG8:03640:05632
GATGGTAGCGCGACGAGCGTAGACCCAGAAGATCAGGAACTCTAGAAGAATTCAGATTTTTAACACGAGAGTAAACGTAAAAAGAAGGTTTTACAAGACTCACGTTAACAATATTGCAGCAGTACGCACACAATCGAAGCGCAGTAAGGATGGCTAGTGTAACTAGCAAGAATACCACGAAAGCAATAAAAAGAAGTACGCTATTAACTATTAACGTACCTGTCTCTTCCGAAACGAATGAGTACTATGTAGAGCTCTATACTACCATCGAATGAGGTTAGTCT
+
CC<=?BCCCAABBBCCBBBCCECCD>BBB@CBBCBB@B@CCCCCCC?CB?C?BABAAAAA2A?BCBABBCA>>=3<>9:::;*;C@C>BBB;BCC@CCECDDCCD?B?BB@CCD?C@@ABDCCCCCBBBBBA?CC@@<AAAABDBC@C@CAB?BCCCCCCC?AAAABB@BB@BBB=??BAA9@9959BDDE3BB?BBBBBCA@@<>:>>AB<B<AABBB@BCABABB?B?BCC>BBB@BBBCDDBBAABBBBCCC>>>?@>>>?A;>>===:>B>><>@CCAAA
@ATNG8:03646:05645
GATGGTAGCTCACGTACGTCACACGTACTACATTCGTTTCGGAAGAGACAGGTACGTTAATTAGTTAATAGCGTACTTACTTTTTCTTAGCTTTTCGTGGTATTCTTGCTAGTTACACTAGCCATCCTTACTGCGCTTCGATTGTGTGCGTACTGCTGCAATATTGTTAACGTGAGTCTTGTAAAACCTTCTTTTTACGTTTAACTCTCGTGTTAAAAATCTTGAATTCTTCTAGAGTTCCTGATCTTCTGGGTGTATCAGCGAGTTATCTACCATCGAATGAGGTTAGTCT
+
85678?<ACA:@<;99;;;;:::9///9/////)5999055.5.595555939:///)/)/)//8)/)/;:<<>854043;;;;+3369;3333&398849<;6:9*//8;//*/:>8>>AA>AA=9=;===>:78:.65772:888>>AA888>>=;;;6;;>=AA<@9;;:775<7715.///'/(/(.....$.3669.8255588999947787)8//)//055>D9=666@>?;@<AA<878,--694---8899;999//)/99;8=9=?<<=7;;>=5:5:<///
@ATNG8:03648:05651
GATTAGCAGACGTGACAGAGCGCCAGAAGATCAGGAACTCTAGAAGAATTCAGATTTTTAACACGAGAGTAAACGTAAAAAGAAGGTTTTACAAGACTCACGTTAACAATATTGCAGCAGTACGCACACAATCGAAGCGCAGTAAGGATGGCTAGTGTAACTAGCAAGAATACCACGAAAGCAAGAAAAAGAAGTACGCTATTAACTATTAACGTACCTGTCTCTTCCGAAACGAATGAGTACGTGTGCGACGTGTCTCCTACCATCGAATGAGGTTAGTCT
+
ADD?C@BBBBCBBBBCBCCCCCB?B@@<@CABAB?B@CCC??@B?AA>A>ACCCCBCB3C?BBBCCCCBBBA:@@?AAAB5ADAHACCC<CCCBCCBBBBAAB?A?@A>@CC?BBBACBCCCCDCCCBBB?BBBB@BAAAABBB?C=B@@=@ABBCCBB?BBBBBC@CD?AAA799AAC:A9979CCDC3BC@C999B>???=?<?A>=:><@@CCD@AAACBBB?B?BCD>BAA>ABBBBBA???BAAACCCB>>>AD<A@A:AAAAA;@@AA=A;>C@@@
@ATNG8:03651:05648
GATGGTAGTGCGTGAGAGAGAGACCCAGAAGATCAGGAACTCTAGAAGAATTCAGATTTTTAACACGAGAGTAAACGTAAAAAGAAGGTTTTACAAGACTCACGTTAACAATATTGCAGCAGTACGCACACAATCGAAGCGCAGTAAGGATGGCTAGTGTAACTAGCAAGAATACCACGAAAGCAAGAAAAAGAAGTACTCTATTAACTATTAACGTACCTGTCTCTTCCGAAACGAATGAGTACATAGATATACGTATAGCTACCATCGAATGAGGTTAGTCT
+
;;;;=AA?CEECAAAHCCCCBE:997;CDACCCDAA>A@CCBBBBB@CC?C?CCBBACCC3C?AAAACCAC77828@?ABBB5BB@C?BBB;BCEACBBBCCDCC@C@CC@BBD?BBBBCCCCCCCCCCCCC@CCBB?BBDDDEAA?B@BBB@BBCCCDCA?BAC@???CD?>>>?BBBDD:???<?CDDC3EC?A@??CB?;;<A<AAAC<A<A>@@B=AA655<<5;<@@D:AAA<>>>>>=@@@@A???AA===;<=AA@;;7=@@AA<AA??;?<@@;;:
@ATNG8:03653:05646
GATGGTAGTGTGTCTCTGAGAGTAGTACTCATTCGTTTCGGAAGAGACAGGTACGTTAATAGTTAATAGCGTACTTCTTTTTCTTGCTTTCGTGGTATTCTTGCTAGTTACACTAGCCATCCTTACTGCGCTTCGATTGTGTGCGTACTGCTGCAATATTGTTAACGTGAGTCTTGTAAAACCTTCTTTTTACGTTTACTCTCGTGTTAAAAATCTGAATTCTTCTAGAGTTCCTGATCTTCTGGGATGTGTGCGCAGTGCCTACCATCGAATGAGGTTAGTCT
+
BAAA??;>@CCCD@;<@CCAAAA=>=>=>;;;7;===7=>:=:=>A@@BA:@@;;94949@@A:>:>?AACC@CE5:9995$5:8>@AA<@@9;9;BC@CGABCBDCCACDFGCECC?BCE@B@CCCAAA;;7;BBC?BBCGCCBCCBBBBCDCE@ECC@CC@C@CCBBBCBBB=ABBAB3A5;5;;;;;*:?@@@8@?@>>???@A;AAAA0=000A8A;AC9:;BB??@<?9>?=>9:69A@@:B999BBBACCBAA@B?@BA?BAAAA?AAAA?@;>@AAA
@ATNG8:03655:05623
GATGGTAGTCTCAGATAGTCTATAGTACTCATTCGTTTTCGGAAGAGACAGGTACGTTAATAGTTAAATAGCGTACTTCTTTTTCTTGACTTTCTGTGGTATTCTTGCTAGTTACACTAGCCATCCTTACTGCGCTTCGATTGTGTGCGTACTCTTGCAATATTGTTAACGTGTAGTCTTGTAAAACCTTCTTTTTACGTTTACTCTCGTGTTAAAAATCTTGAATTCCTCTAGAGTTCCTGATCTTCTGGTATGACTAGTGTACTACTACCATCGAATGAGGTTAGTCT
+
:55506555544595555555;555599;544394555&55.5.55<<;;;9?=999:;,////)55)54;977://)--888'--(--/::19///83///3995888::>:@<<<<<:9)///)/)/::://-737--/)/:88://///9/5.5<<8>@?4667<495333/////)//899+:383/////$///::(/5448:444/3::::(:--(,,(,(,(---7799;694//////7<9:7;<=<<<======:5544555.5556=7;;;;6;7977;/
@ATNG8:03659:05658
GATGGTAGTGCGTGAGAGAGAGACCCAGAAGATCAGGAACTCTAGAAGAATTCAGATTTTTTAACACGAGAGTAAACGTAAAAAGAAGGTTTTACAAGACTCACGTTTAACAATATTGCAGCAGTACGCACACAATCGAAGCGCAGTAAGGATGGTAGTGTAACTAGCAAGAATACCACGAAAGCAAGAAAAAAGAAGTACGCTATTAACTATTAACGTACCTGTCTCTTCCGAAACGAATGAGTACACACTCTCATATGACACTACCATCGAATGAGGTTAGTCT
+
44555:;=BA@;;95=?AADCCAAA>ACB@BCCC@@?@ADCC@@@@AFF?B?@?=973333#36;;=CBBA???<8<<94444$4:395;=>2CCIABBABBCC;;;.;>@?<@CA=@@??@BBCCCCCABAAA@CBBC?A@BDCBCC?B?B;;:;@@@BBB?BBBBBB@CC@BBB?BBBAB>BA@<====??'?A?BBBBBBBBB>A>=AAB=B=>>BCB?ABB@@@C@C>AAF=BAA>AACAAAAABCDCECBBAAAA??:::AA?ABAAB?ECCC@C@BBCAA
@ATNG8:03663:05629
GATTAGTATAGAGCTCTACATAGTACTCATTCGTTTCGGAAGAGACAGGTACGTTAATAGTTAATAGCGTACTTCTTTTTCTTGCTTTCGTGGTATTCTTGCTAGTTACACTAGCCATCCTTACTGCGCTTCGATTGTGTGCGTACTGCTGCAATATTGTTAACGTGAGTCTTGTAAAACCTTCTTTTTACGTTTACTCTCGTGTTAAAAATCTGAATTCTTCTAGAGTTCCTGATCTTCTGGGCTGCGCTGATATGCGCTACCATCGAATGAGGTTAGTCT
+
:996@CBBCCCCBB@A@B=CCGCCBBBC@@<@@>=8@@<@@BBBBBBC?CCC@?=?@BDAA?B@??>CC>>?B@CCCCC3BB>AAAE>AAAB@BBB<@A599?B??>?BCEB@@@;???<A<@@>>>???<AAAB7::>===>@@@@AB>>>A5:;;5;=:>;?A@@ADA@A<>>>AA5A9=8=====+==<<<1;77///::;>8====.<;;;A=B=AA=A=>>@??<?<A@>>>A:9:9919///9967;@@AA===>;:5;??@A=>>>B<?<???;;
@ATNG8:03664:05641
GATGGTAGCTCACGTACGTCACACGTACTCATTCGTTTCGGAAGAGACAGGTACGTTAATAGTTAATAGCGTACTTCTTTTTCTTGCTTTCGTGGTATTCTTGCTAGTTACACTAGCCATCCTTACTGCGCTTCGATTGTGTGCGTACTGCTGCAATATTGTTAACGTGAGTCTTGTAAAACCTTCTTTTTACGTTTTACTCTCGTGTTAAAAATCTGAATTCTTCTAGAGTTCCTGATCTTCTGGACAGAGTGTGCAGATACTACCATCGAATGAGGTTAGTCT
+
=@<=@CCCCBBBA;;;;;;>@@@BBBABBCBC?CCFJ=CCBE?BBBEBBC@CDD;;;<@BADD@B?BCCCCCCAC?CCCCC2BA?CCCD>CCBB?BBA>BB998ABAA=AAABBBCC>A@A=A=BC?@@@>><>A@@7::<<==>@ABB>>>??@;:::;=<9><@@@@@@A@@<>>>BB6A:>488888(8=8878'6995559966+//./$../.74;6?>9?AA>==>=A:;>=::<///;9@@=AAA>>>AA>>>;::AAD<@@?>>8888@;@<@====
@ATNG8:03665:05638
GATGGTAGACACGTGTGCTCTCTCGTACTCATTCGTTTCGGAAGAGACAGGTACGTTAATAGTTAATAGCGTACTTCTTTTTCTTGCTTTCGTGGTATTCTTGCTAGTTACACTAGCCATCCTTACTGCGCTTCGATTGTGTGCGTACTGCTGCAATATTGTTAACGTGAGTCTTGTAAAACCTTCTTTTTACTTTTACTCTCGTGTTAAAAATCTTAATTCTTCTAGAGTTCCTGATCTTCTGGAGATACACATGATACCCATCGAATGAGGTTAGTCT
+
CBB>@CCBBBBBBA<@;@<?BBCCCCABADCC@CCDD>CC@F@@@@@B@@=ABCCC@C>@@::8:@CCGBAAA<C8BBBBA1?A277;7.7==A>A>>99:377<>7828>?<????<>=<=B<@@;;;==:6<@@@///<;=;===:::>====8;:;9:;5;<??>>=>?::6889<:-:*/)/7778*8=@@@2A>>;;;>;;;8=>=>/>8918<A:>><>>??B>>;>=BA@<;;=>>>;>B?>>>@@@@?===@A:A@>==///9=5:5:;;;;
@ATNG8:03665:05660
GATGGTAGCACGACACGACGATGTGTACTCATTCGTTTCGGAAGAGACAGGTACGTTATTAGTTAATAGCATACTTCTTTTTCTTGCTTTCGTGGTATTCTTGCTAGTTACACTAGCCATCCTTACTGCGCTTCGATTGTGTGCGTACTGCTGCAATATTGTTAACGTGAGTCTTGTAAAACCTTCTTTTTACGTTTACTCTCGTGTTAAAAATCTGAATTCTTCTAGAGTTCCTGATCTTCTGGATAGCGACGCGATATACTACCATCGAATGAGGTTAGTCT
+
<<<<@CCCACB@;;@A@=;666:;BCCDECAA?ACBC?CCACACCCBCDD@BBBBC@BB?BCD@D?CBBCB?@?A>@AA>A/9:29:9:-8;;<1000*/0*///:885:;:@ABEF?CB?<?<@@?;:;>>=@@BB9=>@@@=>==>AAD=<<=8687:@@<@<???AAA>=><>>>BA5C:=9<DDDD/???AD9>=>>>>>=>A<AAAA/>788?;?=@@<A>>>AAA=B;>>@?==9=>C=A@@@@@@>>>@>>>A>>>>><>>>>A:=??@<94999//
@ATNG8:03620:05709
GATGGTAGGACGAGCGTCTGAGAGGTACTCATTCGTTTCGGAAGAGACAGGTACGTTAATAGTTAATAGCGTACTTCTTTTTCTTTGCTTTCGTGGTATTCTTGCTAGTTACACTAGCCATCCTTACTGCGCTTCGATTGTGTGCGTACTGCTGCAATATTGTTAACGTGAGTCTTGTAAAACCTTCTTTTTACGTTTACTCTCGTGTTAAAAATCTGAATTCTTCTAGAGTTCCTGATCTTCTGGTGTCGTCTATCATGTACTAATCGAATGAGGTTAGTCT
+
<@??>@BB>BCABC@@BBBBCCCD?@@@AB;<8;;;B<@?<?@>>?B;;94:9=00*/)/77;8>:>;;9<00/=6:::::(///)4455)5:;;7<<<699.555:9>99:9@@@@B=@@@;>8>=000/9=:>?>@<A999@@>?;=?>;=>00+0=<6=?;@=AB999A@>=<?9:;;-;;A;::::9(:@CDD>AAA?@B@000;=>>>*000/94@=@@;?A;:;??;A<A@AA@@<@@B=BBBB;;;BBBA;;;:9@@B8:9CC?B999@E@DBBBD
@ATNG8:03621:05682
GATGGTAGCAGACGTGACAGAGCGCCAGAAGATCAGGAACTCTAGAAGAATTCAGATTTTTAACACGAGAGTAAACGTAAAAAGAAGGTTTTACAAGACTCACGTTAACAATATTGCAGCAGTACGCACACAATCGAAGCGCAGTAAGGATGGCTAGTGTAACTAGCAAGAATACCACGAAAGCAAGAAAAAAGAAGTACGCTATTAACTATTAACGTACCTGTCTCTTCCGAAACGAATGAGTACGATGAGAGAGCTCTCTCTACCATCGAATGAGGTTAGTCT
+
44450455<<<<?==;;566;<;;;:BCCABBCBBB>B>ABB;;7?877-7:787;7;;;);8=>?@AAA?@@@9879:;;;):>7<8=>?2CDCACCCBBAB;;4;4;?;@@@669?:?BABBDCCCCEBA=BA@@<@@@@@A::3;=@;;6:A@>A@=B?CC?????BD?CA@<@<@??6;;;87899::%:?<>BBB@<>A><>:;;@@5@:>>BBB@@??;@CC=@=@@>9=891888@ABDHCAAABBBC>?8==>>@@AA:=>BCE=888A:>8=@AAC
@ATNG8:03628:05718
GATGGTAGAGTACAGTGTAGTAGACCAGAAGATCAGGAACTCTAGAAGAATTCAGATTTTTAACACGAGAGTAAACGTAAAAAGAAGGTTTTACAAGACTCACGTTAACAATATTGCAGCAGTACGCACACAATCGAAGCGCAGTAAGGATGGCTAGTGTAACTAGCAAGAATACCACGAAAGCAAGAAAAAGAAGTACGCTATTAACTATTAACGTACCTGTCTCTTCCGAAACGAATGAGTACGTGTGACGTACGTGAGCTACCATCGAATGAGGTTAGTCT
+
CC?@=@DFBBBBCCCBCBBBEBBED@BCC?CCCCBB@B@BBBCCCB?BB?C?@@@9::::.:@CCEBBBBB>>=7<>=??@@0?C>C5;;;.;CCACCCCFBD;99;@FD@CBC@BBCBBBDCCCCCCCCBB@CBBB?BCBCCBBB;@=A::7;CBACBBC@CCCCCC=?>@BBA=@>999,9??<@ABBB3AC@BAAACCBAA:=:=>>?6;7;BBBC@DDABAEC=;:;>=5=00-0?@@CDFAAAABBBBBCD@??AAABBC?BBBBB?BBCC?C?DBBB>
@ATNG8:03632:05682
GATGGTAGGACGAGCGTCTGAGAGGTACTCATTCGTTTCGGAAGAGACAGGTACGTTTAATAGTTAATAGCGTAACTTCTTTTTCTTTGCTTTCGTGGTATTCTTGCTAGTTACACTAGCCATCCTTACTGCGCTTCGATTGTGTGCGTACTGCTGCAATATTGTTAACGTGAGTCTTGTAAAACCTTCTTTTTACGTTTACTCTCGTGTTAAAAATCTGAATTCTTCTAGAGTTCCTGATCTTCTGGGCTGCGCTGATATGCGCTACCATCGAATGAGGTTAGTCT
+
;;A<?@>@;=///98><965<C?A>;;;@ABB>BA@>8>@;?;>@:;9BD?9;:;99)99==9>2;6:BBABC>9AA466>>>(555)59<<2566<8<6616<166<@?@>@BBBBCCC?@@CAD?CCAABAAA5;;AA=BAA;;:;@=999<@<@A<@@@<?>;=899959>@@A?A9999*57<49=:::$95=@A)99900/7///27779'79<;;797::3///00/77=065>6669;;C@8>A999===><@9;;99?9949999?<?999.9295>??
@ATNG8:03633:05676
GATGGTAGAGTACAGTGTAGTAGACCAGAAGATCAGGAACTCTAGAAGAATTCAGATTTTTAACACGAGAGTAAACGTAAAAAGAAGGTTTTACAAGACTCACGTTAACAATATTGCAGCAGTACGCACACAATCGAAGCGCAGTAAGGATGGCTAGTGTAACTAGCAAGAATACCACTAAAGCAAGAAAAAGAAGTACGCTATTAACTATTAACGTACCTGTCTCTTCCGAAACGAATGAGTACTATAGACTATCTGAGACTACCATCGAATGAGGTTAGTCT
+
8<;;?CCCCCCCBBBCCEECHCC@A@ACC@CCCB@A?@?BBEAAADD??=?ACCAAA@@@2???@@>?CCAAAB>BBCDDDD5DB?A<@@@7ACEACCCBBBB@@=@?BB@CCC>BABBCBBCCCBBBCCCC?@ABB@CCCBBBBC>A=A@@=ABCCCAAA@BBBCBB?BB?B??99:CCC>C??<?AAAB3BB?ABB?@;@AB=@<@@@B:>:=?B@@=@A;;:BCAD?BBD>CCB@BBB999BBBBBBBBBAAA????@CBBB?BBBBB@CCCC=?;?BA@A
@ATNG8:03634:05672
GATGGTAGCTCACGTACGTCACACGTACTCATTCGTTTCGGAAGAGACAGGTACGTTAATAGTTAATAGCGTACTTCTTTTTCTTGCTTTCGTGGTATTCTTGCTAGTTACACTAGCCATCCTTACTGCGCTTCGATTGTGTGCGTACTGCTGCAATATTGTTAACGTGAGTCTTGTAAAACCTTCTTTTTACGTTTACTCTCGTGTTAAATATCTGAATTCTTCTAGGTTCCTGATCTTCTTGGTATGACTAGTGTACTACTACCATCGAATGAGGTTAGTCT
+
799:;@;ABBBC;;;===CCBBBCBBAAAA;;8;BBB;BC?A?ACCCBBB@BBBBC=@=AABB@C@CDDBBBC@@<?????1??>B?>?:?A@A=??A=??=>BCBBB>?@@CAABC?DBB?B?@@>?<==<8<A9939//////:::ABBB=>=<?>>;;;7;<@ABAB@@@@;>===<2<<=9::;;;*9///7079;<<7;;;<6<<5:9:@A@B=B<>>:>B??<?<@:==@?;;88818:?>BBA==:///@@=99=>==8=>8887;;>?=C=@@@==
@ATNG8:03636:05714
GATGGTAGGCGACATACATACGCGCCAGAAGATCAGGAACTCTTGAAGAATTCAGATTTTTTAACACGAGAGTAAACGTAAAAAGAAGGTTTTACAAGACTCACGTTAACAATATTGCAGCAGTACGCACACAATCGAAGCGCAGTAAGGATGGCTAGTGTAACTAGCAAGAATACCACGAAAAGCAAGAAAAAGAAGTACGCTATTAACTATTAACGTACCTGTCTCTTCCGAAAACGAAATGAGTACTATGTAGAGCTCTATACTACCATCGAATGAGGTTAGTCT
+
AAB>@CCC@CBBBDDCDDDDCAABB>BBC@BCCCBB@B@CGEI@CC@CCAG?CBB;<<<<<$:3=;>CAAB@@AA9>?::;;;);?<@;BAA7C;;8;>@@BCC;;:;?CB@CCDACCCCCCDDCBBBCCCCC@CCCD@DB@@@A@C<A<@::8;CCCCCCC@CCCBBB???;??><@@9999+9=>;=====,<?8=@BBBA@@=,.,.699)-,-=AAA@BBBAA@@5;59999-9999*8<?A@AABBBCBBBBBBBBBCBA>>>>8<><::4:A>?<?;>????
@ATNG8:03639:05674
GATGGTAGCATCATGCATATCTCACCAGAAGATCAGGAACTCTAGAAGAATTCAGATTTTTAACACGAGAGTAAACGTAAAAAGAAGGTTTTACAAGACTCACGTTAACAATATTGCAGCAGTACGCACACAATCGAAGCGCAGTAATGATGGCTAGTGTAACTAGCAAGAATACCACGAAAGCAAGAAAAAGAAGTACGCTATTAACTATTAACGTACCTGTCTCTTCCGAAACGAATGAGTACTGCGTCTCACTCTCGCCTACCATCGAATGAGGTTAGTCT
+
DCBB?BCDDDBBCBBBCBDCCBBBC=BBC@CCCDA@?ADDCCCAAB<BA?C@B?A99999.9=CCC?BBAB???5=?:;;;;*;B>@<@@@8@BCAFCCBCDCCC?C?CD?CBB?BCCBCCCBBCCCCB@@B@CCCC>AABCCCBA?BBBBB?BBBB@@AC?CBABBB>BB=>>>;@@:::1;;;5;BBBB/BB=D888ABBBA;@;>>>B<?<@?BBB?BBAA@A@=A?ABC=BAA>ACCCDCCAAACBBBCBCCBBBCC?CCC@DBAAB@BCAA>A@BBBBB
@ATNG8:03639:05675
GATGGTAGGAGACACGTCGCACACGTACTCATTCGTTTCGGAAGAGACAGGTACGTTAATAGTTAATAGCGTACTTCTTTTTCTTGCTTTCGTGGTATTCTTGCTAGTTACACTAGCCATCCTTACTGCGCTTCGATTGTGTGCGTACTGCTGCAATATTGTTAACGTGAGTCTTGTAAAACCTTCTTTTTACGTTTACTCTCGTGTTAAAAATCTGAATTCTTCTAGAGTTCCTGATCTTCTGGGTCTACGCTCGTCGCGCTACCATCGAATGAGGTTAGTCT
+
BBBC@BDB@CBBBCCBCBCECBBBDDCDCCBB@CCDF>CC@C@CCCCCBB?BDCCC?B?BBCC?C@AAAAABCBC?@@@@@2@C@BAAD>CCBB>BBB>BB>A@BCBB?BBBCBBBA>BCD:=:>A?<;=AA=A?@?<A@@>>@@>@@@@@A>>>==>><>>:?<??@AABA>><>??@@5@5;5;=<=<.=>>>>7???898????<<=;<,<///=9H9>>;>BAA@@@<B<AAAAAA8==CC7?9;;>>>>>C>>===>;>A<@@@??:>>AA<@8;;@?>
@ATNG8:03641:05684
GATGGTAGGCGACATACATACGCGCCAGAAGATCAGGAACTCTAGAAGAATTCAGATTTTTAACACGAGAGTAAACGTAAAAAGAAGGTTTTTACAAGACTCACGTTTAACAATATTGCAGCAGTACGCACACAATCGAAGCGCAGTAAGGATGGCTAGTGTAACTAGCAAGAATACCACGAAAGCAAGAAAAAAGAAGTACGCTATTAACTATTAACGTACCTGTCTCTTCCGAAACGAATGAGTACGATGAGAGAGCTCTCTCTACCATCGAATGAGGTTAGTCT
+
>BBC?B>C>??CCCCKBBBBBBBAD<@AA?ABCBEE?B?ACBBB??9<<8<38;4:5:::(;:;>>=@@@9:9<65595555$5<7<.5555$5<;5<<965?;9;:)9:==8??@<;B@<???ABCBCCCDDC@BBBB?A@DCBBBB@CACCC?C;;;BAAB@BBBBAA=@A=@AB>AABA@;?;;88999:9%0>:@000@@DEC?C>>>DH<>:;;;;;5;A@A@@@?B=AAB<BCC>??BBBAAAB???CBBAAAA?9::B????B;;;A>D===:>5;@;;;
@ATNG8:03649:05719
GATGGTAGCACGAGTCACTCATATCCAGAAGATCAGGAACTCTAGAAGAATTCAGATTTTTAACACGAGAGTAAACGTAAGAAGAAGGTTTTACAAGACTCACGTTAACAATATTGCAGCAGTACGCACACAATCGAAGCGCAGTAAGGATGGCTAGTGTAACTAGCAAGAATACCACGAAAGCAAGAAAAAGAAGTACGCTATTAACTATTAACGTACCTGTCTCTTCCGAAACGAATGAGTACTATGTAGAGCTCTATACTACCATCGAATGAGGTTAGTCT
+
ABB>@CCBBCCC@BBBCCCCB@@?C<CCD@BABB;:9;@BCCDFBB>;;6;@CBCDCCCC3C?DBAACCBBBB=6>:??8==866269>?@166A:<<666<<;@<??AA>BBCGCCCCDCC?AA@@;<==@:>BBB9<<>=>=::6;8=:;7;<<>CCCCAAAABBD>AA?BBC<??@>>5=99299999(7?88777A=???;@<BB8968=?@CBA@AEECBBB?B?BCF>CCB?AADBBBACCCCCCBAAABBD???@?BA=@@>>>:=AAB<?<?@A@9
@ATNG8:03651:05709
GATGGTAGCGCGACGAGCGTAGACCAGAAGATCAGGAACTCTAAGAAGAATTCAAGATTTTTAACACGAAGAGTAAACGTAAAAAGAAGGTTTTACAAGACTCACGTTTAACAATATTGCAGCAGTACGCACACAATCGAAGCGCAGTAAGGATGGCTAGTGTAACTAGCAAGAATACCACGAAAAGCAAGAAAAAAGAAGTTACGCATATTAACTATTAACGTACCTAGTCTCTTCCGAAACGATGAGTACGATGAGATCTCGTGTGCTACCATCGAATGAGGTTAGTCT
+
B;:57:====>>;966;;9;<;//)///4:55555.4.44444.4<74/)/1//)///888$/)/8833,37333;177//;;;(//)/39;<.99<166666><<=>5<8<@7??A;:@@>@@;;;;9;<=9:67;?>>:>994<433-56;4505;::8843-3:89993860,,,(,,,-66+--/0333333#3;39:68873.../(.(.555.3.556993///....5372---'-----5456995556655887<97...355056622,28874:4899;4
@ATNG8:03655:05714
GATGGTAGTATATCGCGTCGCTATCCAGAAGATCAGGAACTCTAGAAGAATTCAGATTTTTAACACGAGAGTAAACGTAAAAAGAAGGTTTTACAAGACTCACGTTTAACAATATTGCAGCAGTACGCACACAATCGAAGCGCAGTAAGGATGGCTAGTGTAACTAGCAAGAATACCACGAAAGCAAGAAAAAAGAAGTACGCTATTAACTATTAACGTACCTGTCTCTTCCGAAACGAATGAGTACTATAGACTATCTGAGACTACCATCGAATGAGGTTAGTCT
+
@AA>?CCCCC@@@BBBCCCCE@@BD?CBB?CCCCAB?AABCCCCCC?BD@D@BBBCCDDE5C?CBCCCBB@977-7=>@ABA5AD?C6:;;4;CCACCCCCCC;990;>@C@CDD?BBCCDEECBCBCCCCDC?CCCC?BBBBBBBB>B?CCC?BCCCCCCC?AAA@@A@CD@@>><>>999+9>=;<<=???';@=@000@@?@@<@9==CB7;7;DB;;:;BBBBCB?B?BCD>BBB?BBBCCBCBBBBCBBBBBBBBAAACCDD?C>??C@BBAB?B@BBA@@
@ATNG8:03658:05697
GATGGTAGGCGTGTGAGAGTCTGCCCAGAAGATCAGGAACTCTAGAAGAATTCAGATTTTTAACACGAGAGTAAACGTAAAAGAAGGTTTTACAAGACTCACGTTAACAATATTGCAGCAGTACGCACACAATCGAAGCGCAGTAAGGATGGCTAGTGTAACTAGCAAGAATACCACGAAAGCAAGAAAAAGAAGTACGCTATTAACTATTAACGTACCTGTCTCTTCCGAAACGAATGAGTACGTGTGCGACGTGTCTCCTACCATCGAATGAGGTTAGTCT
+
::<B;CCB@BB@@@CCBCCDBBBB=6@BB?BCAA;<5;;;;9::;=9>>:=:ABBBBBBB1;6:B@=@ABB???6==9999+7;2848=C57386:333=>;>?<@<?:1:::18898::<>=??><<<==:=BBB=;;;?=;;;8=9>>B?BBBBBBBB?B>?;BD@BB<??CAEEBBB=A@@;98888(8@9=?@@?????;?=>>77)/)////:9=7769999>;??C98<<8;=<=777;;;=>>?@>::AA=8808:;5:@>>>1888?<A;@@?88
@ATNG8:03659:05701
GATGGTAGACATATCGTACTCTCTGTACTCATTCGTTTCGGTAGAGACAGGTACGTTAATAGTTAATAGCGTACTTCTTTTTCTTGCTTTCGTGGTATTCTTGCTAGTTACACTAGCCATCCTTACTGCGCTTCGACTGTGTGCGTACTGCTGCAATATTGTTAACGTGAGTCTTGTAAAACCTTCTTTTTACGTTTACTCTCGTGTTAAAAATCTGAATTCTTCTAGAGTTCCTGATCTTCTGGTGTCGTCTATCATGTACTACCATCGAATGAGGTTAGTCT
+
BBCC=BBDDBBBBBCCCCDCCCEBBCCDDDBB?BBBG<@@@DDBBBCCCC?CCCBB@B@BAAA@C?BBCDCDCAC?BBBBB2BB<A?:;3;>>?@CDC?DC>AABCCC<@<?A?CAC7=;A<A<AAAAA>>>=C>@<;<AB@>@??>AAAAAAAA8=>?=AA;A:>>@>>>BBB<@@AAC;D=E<>>>>>/?A;;;0676///<::>=DDDC/A???A=B=<;7;>>?=>=<@<??AA@D8=<D==>>@@@;::@AAAAAAA?AA<AA?>?<??<=:=:>AA=8
@ATNG8:03660:05681
GATGGTAGCACGAGTCACTCATATCCAGAAGATCAGGAACTCTAGAAGAATTCAGATTTTTAACACGAGAATAAACGTAAAAAGAAGGTTTTACAAGACTCACGTTAACAATATTGCAGCAGTACGCACACAATCGAAGCGCAGTAAGGATGGCTAGTGTAACTAGCAAGAATACCACGAAAGCAAGAAAAAGAAGTACGCTATTAACTATTAACGTACCTGTCTCTTCCGAAACGAATGAGTACTATGTAGAGCTCTATACTACCATCGAATGAGGTTAGTCT
+
@??<;CFBBBBC=CCDCFGE?AACB@BCC@CCCC@@?AACCFDDBB@BD@C@BBBAAAAA0A?DBBDCBB=BBC>AA@AA@@0A@<@?BBB;CCCACBBCCCD@@?@@CC@CBC@BBBBBCCCCCDBBBBBC?CCCD>@@ABCCBB>C@CBA?ACCCCAAB?BBBBAB@BC>>=>488?==6@@@:@BBBB3BC@C:99BB@AD;><>???6;7;@BBC@BDCBBBB>A>ABB>CBB?BBBBCBBABBCDCCCBABBAAA;888A<AED>=8>BCC?B?BC???
@ATNG8:03661:05713
GATGGTAGACATATCGTACTCTCTGACTCATTCGTTTCGGAAGAGACAGGTACGTTAATAGTTAATAGCGTACTTCTTTTTCTTGCTTTCGTGGTATTCTTGCTAGTTACACTAGCCATCCTTACTGCGCTTCGATTGTGTGCGTACTGCTGCAATATTGTTAACGTGAGTCTTGTAAAACCTTCTTTTTACGTTTTACTCTCGTGTTAAAAATCTGAATTCTTCTAGAGTTCCTGATCTTCTGGTGTCGTCTATCATGTACTACCATCGAATGAGGTTAGTCT
+
9944.4===BBBCCCCCDCCCCHEBBBBBCC=A;;;0;@>B?CCCCCBA>ABB??<?>AADC@C?BCBBBBB??897879$9<6BCCC>C?>??CBC?AA=???A@A=BAAACAAA<AAA<@<>===?>>>=BB==:=B@@???AA;;;??@AA=>?>;AB<B<AA=>=?>:94;:;AA5A:=888787(8@////)/66///<<6:4;=<=+<:;;B<A=@A=>>>A===6;6;??@??=?AC7::>?==;;;@@@@AAAAA>>7;;>>>=B@;:7;;?AA>9
@ATNG8:03662:05687
GATGGTAGGCACTGCGCACACATCCCAGAAGATCAGGAACTCTAGAAGAATTCAGATTTTTAACACGAGAGTAAACGTAAAAAGAAGGTTTTACAAGACTCACGTAACAATATTGCAGCAGTACGCACACAATCGAAGCGCAGTAAGGATGGCTAGTGTAACTGCAAGAATACCACGAAAGCAAGAAAAAGAAGTAGCGCTATTAACTATTAACGTACCTGTCTCTTCCGAAACGAATGAGTACGTGTGACGTACGTGAGCTACCATCGAATGAGGTTAGTCT
+
:;:>9===:==?@<<<;;;99;555)5;<8:;;=56.65;555:994:<7<9=666>>>>+>:>=<<<B99/7;2:/--888'--(-(///&/;<7=>666==59585506=<7@??00/:<<<<666;;@?BBCB@BBBAA@@??C=A@@6:5::<<<>9<<===8<=9;;;9;::<;/44;7:9:::)=:6::0//66788,3.388;7=7==<<<255;;;;8180677(---(---383338777444;;<<<<;:8888389///6:::;6=8==444
@ATNG8:03663:05703
GATGGTAGCACACGAGATCTCATCGTACTCATTCGTTTCGGAAGAGACAGGTACGTTAATAGTTAATAGCGTACTTCTTTTTCTTGCTTTCGTGGTATTCTTGCTAGTTACACTAGCCATCCTTACTGCGCTTCGATTGTGTGCGTACTGCTGCAATATTGTTAACGTGAGTCTTGTAAAACCTTCTTTTTACGTTTACTCTCGTGTTAAAAATCTGAATTCTTCTAGAGTTCCTGATCTTCTGGCGCTCTGTCACGTCTGCTACCATCGAATGAGGTTAGTCT
+
8<::=?BCCCCCCDCCCCCCCJCCCCCBBB@@;@@BC:;:@C@DCBBBDG@BCCBB::;;FFE@C@CAAABBBBC>ABBBC1A<6:@BF@CCA@>@@@<99599:A??;?AAABAAA?BBB?B?BA>==;::8===>:==?=;;;;@>??A>>>?<;;;=BB<?<?@@GAAA@?::8888)8:?<@DAAB/BB>>>9>>>;;;;9:91:<<<+=;;;@<A=BB:????>>><B=???@@@:>>B=;;;A;;:@@@@@@>>>???A<AA@::7:==D=A<>BBCC
@ATNG8:03622:05729
GATGGTAGTGTCATATGAGAGTGGTACTCATTCGTTTCGGAAGAGACAGGTACGTTAATAGTTAATAGCGTACTTCTTTTTCTTGCTTTCTTGGTATTCTTGCTAGTTACACTAGCCATCCTTACTGCGCTTCGATTGTGTGCGTACTGCTGCAATATTGTTAACGTGAGTCTTGTAAAACCTTCTTTTTACGTTTACTCTCGTGTTAAAAATCTGAATTCTTCTAGAGTTCCTGATCTTCTGGTATGACTAGTGTACTACTACCATCGAATGAGGTTAGTCT
+
:;AC:;;@CCCAB=>@@ABCBBBADCBBB@@<@@@A=CC@C?BBCCBBC:;;E;;9;AGCCDBC@BCBBCBCBA====9=(9;5;?BB=BCAC?@@GAFG?AAAADC=??BAAB??;?BA?C@@@:::BBC?CCCD>BBCBBCBCBBABBBBCC@CCC@BB@C@CBBBCDCCC@DCCCC<B=A;;;;;;*;AAAA9;;CCDGCABB=BA@A,@@?@B>B=BB>@A@CB@A=@>B@A@@A?AAGABABCCCBB;=;BBBECCCCC=;;;;C?@ACB>B@@A@BB
@ATNG8:03624:05754
GATGGTAGGCGAGAGTGAGAGCAGTACTCATTCGTTTCGGAAGAGACAGGTACGTTAATAGTTAATAGCGTACTTCTTTTTCTTGCTTTCGTGGTATTCTTGCTAGTTACACTAGCCATCCTTACTGCGCTTCGATTGTGTGCGTACTGCTGCAATATTGTTAACGTGAGTCTTGTAAAACCTTCTTTTTACGTTTACTCTCGTGTTAAAAATCTGAATTCTTCTAGAGTTCCTGATCTTCTGGGTCTCTATCATGTACTACCATCGAATGAGGTTAGTCT
+
@@>?>B<A@CBBA?@BEDFCCCAACCBAB;;7;BAB=BB?B@BBBCFBB@CC@A@?B@BECC?B@CCCBCDB:>4>?>?>2:?5?BBF>BBAB?BBD?BC?>>?CAA>A???CBBB?CCC?A??BB;;;A@=A>>=<>>B>>=?@@@C;;;>EH=;;;;==8=<?AAAAA@??<>>>AA5A:>:=@DDF/>=888-8>>888?===8====+;===A;?;>>;>>=>>>>=C<??>>=<9=@@@:@ADB????AAAAA@;665:6---4---7074@=<??
@ATNG8:03634:05738
GATGGTAGCGCGACGAGCGTAGACCCAGAAGATCAGGAACTCTAGAAGAATTCAGATTTTTAACACGAGAGTAAACGTAAAAAGAAGGTTTTACAAGACTCACGTTTAACAATATTGCAGCAGTACGCACACAATCGAAGCGCAGTAAGGATGGCTAGTGTAACTAGCAAGAATACCACTAAAGCAAGAAAAAGAAGTACGCTATTAACTATTAACGTACCTGTCTCTTCCGAAACGAATGAGTACGATGAGAGAGCTCTCTCTACCATCGAATGAGGTTAGTCT
+
<=8:7;655:>99:CDBAACGGECC>;;:@BBA@@@<@?BCA@@DDADC?B?BBBBCDDD3B@B:9:AABBBAA9><;;;;;*;B>B:@@@9ACGIEBBCCCC;:;0;@CC@BBB?BB;;;@ABGJCCCCCDC?CC@@=@BAACCAA=><@0000@@@ACEB=A?@?CD>@@=?@?8=>999,7<<9@@@AA2AA=A?@?AB<//+/177::593;>A@@=@AACCCA59299:/8993999AABD@@?BBCDBBB@;;;;A;;;A=988@@=B@@@<@<@BAAA
@ATNG8:03636:05742
GATGGTAGATACTCGCTTGATACACCCAGAAGATCAGGAACTCTAGAAGAATTCAGATTTTTAACACGAGAGTAAACGTAAAAAAGAAGGTTTTACAAGACTCACGTTAACATTATTGCAGCAGTACGCACACAATCGAAGCGCAGTAAGGATGGCTAGTGTAACTAGCAAGAATACCACGAAAGCAAGAAAAAAGAAGTACGCTATTAAACTATTAACGTACCTGTCTCTTCCGAAACGAATGAGTACGAGAGAGCACACGTGTCTACCATCGAATGAGGTTAGTCT
+
;;::7;>>>===:=:/0,/<<<CCBB=@B@=@B@@@@:?;@955<::533-3-333:9999$3,377;333888;188//////#//)/3:::/<:<8<<;;;;;@?;>;;99;?<8<595555;;;<>>@C@@<@A;<7;??<<:00*/27796<<959<;:5;95/0>:0-)-55(-////(//;6333333#383833388796(..'/335(.(.9///6==<=<::6:7;<<4<44049;;;=777=?=?<<<AABAAA>>997>883886/./707(599=8
@ATNG8:03637:05749
GATGGTAGCGCACACATAGATACAGTACTCATTCGTTTCGGAAGAGACAGGTACGTTAATAGTTAATAGCGTACTTCTTTTTCTTGCTTTCGTGGTATTCTTGCTAGTTACACTAGCCATCCTTACTGCGCTTCGATTGTGTGCGTACTGCTGCAATATTGTTAACGTGAGTCTTGTAAAACCTTCTTTTTACGTTTACTCTCGTGTTAAAAATCTGAATTCTTCTAGAGTTCCTGATCTTCTGGTAGAGCGTGCATATATCTACCATCGAATGAGGTTAGTCT
+
//7:8;CACCCCBCBBCCCCBBBCCCCCCCCC@BBBC=CB?C?BFDDDDJ@FCCCB>@7:?4:2915==CBCBCB>AAA@@,?A<?@CD>@@@@?ADB?CD:;;BCBB@CDDECBBC@BBD@B@CDCCAAAB@BBBB?BBFECCBBDBBBBBBCD?CCC@BC@B@BBBCCCCCC=B::::.;<@;;;;;;*;B@@@;@@BBBCCBDC@BKKH5CCDHIACACC@BBBECBB?B?BBBBBC?BBB>BBCDCAAABBAABBBBAA@@<@@@@B>AACC@B?BBCA@
@ATNG8:03641:05750
GATGGTAGAGAGACTGTAGCGCACCCAGAAGATCAGGAACTCTAGAAGAATTCAGATTTTTAACACGAGAGTAAACGTAAAAAGAAGGTTTTACAAGACTCACGTTAACAATTTTGCAGCAGTACGCACACAATCGAAGCGCAGTAAGGATGGCTAGTGTAACTAGCAAGAATACCACGAAAGCAAGAAAAAGAAGTACGCTATTAACTATTAACGTACCTGTCTCTTCCGAAACGATGAGTACTGCGTCTCACTCTCGCCTACCATCGAATGAGGTTAGTCT
+
<5559>>=A<?ABB;99;:;5665>456659@>@;:.9249;????7@??@=0000/;;;):5///833389::388>?>>>,4:45.555&5>A9<?>=<<;;@?B@CE@CBC:BBB;;9@@<<<>==59559>:?7?;>:?:@B:>;@00*0::7<;=D????@AA=AB=AAA=@?999+39;4=??>?.=A3998<>7;;=1705:99395:9?AA>:00000>:70-00*////669:::;;:;<>>=<<;::/0/)///486377889:=9=8=>;88
@ATNG8:03641:05756
GATGGTAGGACGAGCGTCTGAGAGGTACTCATTCGTTTCGGAAGAGACAGGTACGTTTAATAGTTAATAGCGTAACTTCTTTTTCTTTGCTTTCGTGGTATTCTTGCTAGTTACACTAGCCATCCTTACTGCGCTTCGATTGTGTGCGTACTGCTGCAATATTGTTAACGTGAGTCTTGTAAAACCTTCTTTTTACGTTTACTCTCGTGTTAAAAATTTGAATTCTTCTAGAGTTCCTGATCTTCTGGCGCGTATGTATGTCGCCTACATCGAATGAGGTTAGTCT
+
99::<AAA;BAA@<566;;;>BBB?BA?@>9:4:?@C=CC>B?AAAB@BC==A=;99)9.5:9=4?8A;9<>99.5<655555$555)4:;?6==<<::/0*/;5;9??>?=A;;9CCCB<A@@=@?BBBBCBBA=@@AA?DBB;;;ABAABABBBBC@BCA?BBAD?AAB;;;CBB=@:;;;.9=A>ABCCC1:9CCC:AA@?@@@?>>8@@@@1BB=@C?C?CD?BBCC@@@8:5:@@ABB>ABC?CC@;;;AAAAB@@@AA=AAAA@@@@6:9??=@?DD@@@
@ATNG8:03643:05735
GATGGTAGACGTGTGCTCTCTCGTACTCATTCGTTTCGGAAGAGACAGGTACGTTAATAGTTAATAGCGTACTTCTTTTTCTTGCTTTCGTGGTATTCTTGCTAGTTACACTAGCCATCCTTACTGCGCTTGATTGTGTGCGTACTGCTGCAATATTGTTAACGTGAGTCTTGTAAAACCTTCTTTTTACGTTTACTCTCGTGTTAAAAATCTGAATTCTTCTAGAGTTCCTGATCTTCTGGAGATATCATCAGCGAGCTACCATCGAATGAGGTTAGTCT
+
5;AB@BBBCABBA@@BCHCCBDCFCCDB@@>@BBB=BB>B@DCDCCCC@CCCCC@B@CC@@>@?CBBBDDCCC@CCCCC3BB<??BC>CCBB>@@B?@A<??@@@@<?@ABBCBB?BCD?B?BCCCAA@B?B@@<???<>>@@@>>>A788=9===;@@;><>??@@>==A:=8888,89?<?AFDD/DB???9?@@@@@AA::3;===+=;;;B<B=@@<@AAAAAA<A<BAAA@@:=<>:>@@>>>???AA???@>>>AA<;:::;5;;;@<@>B>>>>
@ATNG8:03652:05727
GATGGTAGTGTGTCTCTGAGAGTAGTACTCATTCGTTTCGGAAGAGACAGGTACGTTAATAGTTAATAGCGTACTTCTTTTTCTTGCTTTCGTGGTATTCTTGCTAGTTACACTAGCCATCCTTACTGCGCTTCGATTGTGTGCGTACTGCTGCAATATTGTTAACGTGAGTCTTGTAAAACCTTCTTTTTACGTTTACTCTCGTGTTAAAAATCTGAATTCTTCTAGAGTTCCTGATCTTCTGGACGACGCGCACTGACACTACCATCGAATGAGGTTAGTCT
+
444405:>AB;;9@<??ABCCDAABBA@@DBB?BCCF>CC>@>ACCCCBC@FEC@A?A@CCCC@C?BCECCCCCC=>@@@@0@C>C;;;0;C;;8;BC@;;7:;@BBB@CCHGCBCCACDC@C?CCDCAA::89@BA;;;CCCGBBBBBBBCBBB?BBB=BC<@=@BBBCBDDDABCCDB:C?B=AABBB2ABCCC8;;A;;;CDCCACDDD5BBCCC?B?BB@A@@CCBA>A>;;;ABB?BBF?A@;;;BCCCEBCCBCDCBBB?AACCD?@BBC?B?BCBBA
@ATNG8:03654:05750
GATGGTAGCTCACGTACGTCACACGTACTCATTCGTTTCGGAAGAGACAGGTACGTTAATAGTTAATAGCGTACTTCTTTTTCTTGCTTTCGTGGTATTCTTGCTAGTTACACTAGCCATCCTTACTGCGCTTCGATTGTGTGCGTACTGCTGCAATATTGTTAACGTGAGTCTTGTAAAACCTTCTTTTTACGTTTACTCCCGTGTTAAAAAATCTGAATTCTTCTAGAGTTCCTGATCTTCTGGCGCGTATGTATGTCGCCTACCATCGAATGAGGTTAGTCT
+
BCBBACBBBBCB:;65665@ABBBBBCCCBBB?BCIG?GGAC?ABCECBB@CBBBB?B@DBBC?C?CCBBCCBAC??????1?@?A>??7?B??<?AB?CB?@@@A??<?AECBBBB?BBB?@;?>>>@@@@<AABA366@@>>>@@@??C>=>>:>>==BC<A;@@@@BBDBB9>=>CB;A3819=>>?/@B???:>>=?D:;;:=9>=>=='>>>>A<=6;<7=///99=6>5@>>=>>=;;;7;;B>==;;:?>>>?@@:==A8<<==@:==>?6:4:>;;;
@ATNG8:03655:05737
GATGGTAGAGTACAGTGTAGTAGACCAGAAGATCAGGAACTCTAGAAGAATTCAGATTTTTAACACGAGAGTAAACGTAAAAAGAAGGTTTTACAAGACTCACGTTAACAATATTGCAGCAGTACGCACACAATCGAAGCGCAGTAAGGATGGCTAGTGTAACTAGCAAGAATACCACGAAAAGCAAGAAAAAAGAAGTACGCTATTAACTATTAACGTACCTGTCTCTTCCGAAAACGAATGAGTACTATAGACTATCTGAGACTACCATCGAATGAGGTTAGTCT
+
@=8:>ACCBBBFCCCCCCBCCFCAA<@AA=ABB@@>:?:>@B?@?C?@@<?;88555<<=+=9BB<<<<==BDA67399:;;*4=3=9CC?9@>@?A999=?===.929?;?<<6;B;;;CBBDGGCCCCCA;@>00-0>=::@00-0;@>A?ABAACBBB?A@A>00,00,/;83893333&39=;=?@@@@(@@=??>?BA@@=*/*/89:/616:@AA?AB:::@=2717777&7<<8=@@DCBBBBBB@B><<?ABCBBBCCCC@D:99A?B@@?@C?CB@@@
@ATNG8:03655:05741
GATGGTAGAGTATCATGTGTATCTCCAGAAGATCAGGAACTCTAGAAGAATTCAGATTTTTAACACGAGAGTAAACGTAAAAAGAAGGTTTTACAAGACTCACGTTTAACAATATTGCAGCAGTACGCACACAATCGAAGCGCAGTAAGGATGGCTAGTGTAACTAGCAAGAATACCACGAAAGCAAGAAAAAAGAAGTACGCTATTAACTATTAACGTACCTGTCTCTTCCGAAACGAATGAGTACGAGAGAGCACACGTGTCTACATCGAATGAGGTTAGTCT
+
CBAB?BBBBBECCDCBCCGCCBCCB>CBB?BCBAAA6:6;ABCB;;:;C@C@BCBDDDDD5B@BBCBCBBB@@@8AA;;;<;*;C@CBFFF<BBB@BCDCBCB;:;8;?CC@CBB?BCCBCBBBBBAAABCCB@B@@@@BBCBBBBD?C@CA@>@BDCBBBC@BBCCBB?BD?ABA9<<887):::3999999$896=747==AB@@=?;BA>5;5;?D<<9;BBBBCB?B>@@@:@;;7;DCCCBCCBBBFBAAAABBBCCCCABACB>>>@DDAA=A?BD@@@
@ATNG8:03661:05752
GATGGTAGGAGACACGTCGCACACGTACTCATTCGTTTCGGAAGAGACAGGTACGTTAATAGTTAATAGCGTACTTCTTTTTCTTGCTTTCGTGGTATTCTTGCTAGTTACACTAGCCATCCTTACTGCGCTTCGATTGTGTGCGTACTGCTGCAATATTGTTAACGTGAGTCTTGTAAAACCTTCTTTTTACGTTTACTCTCGTGTTAAAAATCTGAATTCTTCTAGAGTTCCTGATCTTCTGGTGTCTTGATTCTGTATCACTACCATCGAAGTGAGGTTAGTCT
+
@@@8544439456=>?>>>>BC666==<<<<@2:9CA9@A6:49@@ABBC?ACB@?7;5;>@<7=;<;<===<<=488:::+886;8882///946794<>8>@BB??<?BBA@@??;?===B=BBC;;:==:>>??7;;BBBB===>FH?===>188;5;@8=:>@A@@::9=4:5566&54949;BAA/>>><<5;>?8::>>>A=====,;/--6)-)/<69989899-/+/7999;9>AA;:9:;838//)/;;;?>8769655---66)--656.5/34565
@ATNG8:03672:05138
GATGGTAGCGCGACGAGCGTAGCCCAGAAGATCAGGAACTCTAGAAGAATTCAGATTTTTAACACGAGAGTAAACGTAAAAAGGAGGTTTTACAAGACTCACGTTAACAATATTGCAGCAGTACGCACACAATCGAAGCGCAGTAAGGATGGCTAGTGTAACTAGCAAGAATACCACGAAAGCAAGAAAAAGAAGTACGCTATTAACTATTAACGTACCTGTCTCTTCCGAAACGAATGAGTACAGAGAGTACGATATGTCTACCATCGAATGAGGTTAGTCT
+
;:::@A=>@CDBBC@AABBDDKGL?BAB@CCCC@@=@?AAAAA@@>AE?B@ACCCCCCC3C@BBBBBBBBCCC9@@::::9(:8=>9?BC4:9B<:853333..).499055A168:;:>>>?>>>@AA::5:=::3878:;;;;5;9>==9=??@AAAA:==>?AA>AC@DBB798?@@8?>=876666(6:4;>???AC?@;><>>=D=D;:99::5:=>>>=>=A<??C6;9939:==00/8889?AAAAA???>>>>>>><@@@??;:::@<@=AA:;;
@ATNG8:03681:05134
GATGGTAGACAATCGTACTCTCTGTACTCATTCGTTTCGGAAGAGACAGGTACGTTAATAGTTAATAGCGTACTTCTTTTTCTTGCTTTCGTGGTATTCTTGCTAGTTACACTAGCCATCCTTACTGCGCTTCGATTGTGTGCGTTCTGCTGCAATATTGTTAACGTGAGTCTTGTAAAACCTTCTTTTTACGTTTACTCTCGTGTTAAAAATCTGAATTCTTCTAGAGTTCCTGATCTTCTGGTGTCTGATCTGTATCACTACCATCGAATGAGGTTAGTCT
+
CCBA@BBBBAB>BBCBBCCDCBBCC;;9BCC@BCCB:;;@DAGDCDCDC>BBCBB@DAAA@AAC?CABBBBBBB?BBDDD3BB?AA@B;C???>A@B?AB?AAAC>?<>BBBBABC?BAA<@;==>==>>>=>;;?:9<>999:=7;>98:::=<;:;=>=:====;;;=;::=887==1<<@<@?DDD/B>===5=>>888A;;;=@@@@,>///;6<4??6:;==>>><A<?=63--+--70366;;;==<<:::889777;7;:=<@6<;;;/706;77/
@ATNG8:03682:05155
GATGGTAGTCTCAGATAGTCTATAGTACTCATTCGTTTCGGAAGAGACAGGTACGTTAATAGTTAAATAGCGTACTTCTTTTTCTTGCTTTCGTGGTATTCTTGCTAGTTACACTAGCCATCCTTACTGCGCTTCGATTGTGTGCGTACTGCTGCAATATTGTTAACGTGAGTCTTGTAAAACCTTCTTTTTACGTTTACTCTCGTGTTAAAAATCTGAATTCTTCTAGAGTTCCTGATCTTCTGGCTCTCGTAGACAGATACTACCATCGAATGAGGTTAGTCT
+
/---055-0/7:;:;;55555566;;<B@000)/77;.9;5;8=7777//)////;4:5:;;:.55)54:544999744444$4438::://///4:<=:>>7;;=?=>9=CC;;:CC@DCC=B7;;@BA@@@;>=9949@@::;@:95999ABCC?A@@;>=9?2:9<0//::>;???==0<.9.59999(999@B,0/////://549999$9545:5<8<=255::5555938:565<7;45.55555555=>;;;==:::9:5:555;7;;<@<>=?>>@@
@ATNG8:03693:05146
GATGGTAGTGATACAGATCAGACACCAGAAGATCAGGAACTCTAGAAGAATTCAGATTTTTAACACGAGAGTAAACGTAAAAAGAATGTTTTACAAGACTCACGTTAACAATATTGCAGCAGTACGCACACAATCGAAGCGCAGTAAGGATGGCTAGTGTAACTAGCAAGAATACCACGAAAGCAAGAAAAAAGAAGTACGCTATTAACTATTAACGTACCTGTCTCTTCCGAAACGAATGAGTACAGAGAGTACGATATGTCTACCTTCGAATGAGGTTAGTCT
+
:;;;=AA=CBBCBFCDDCCCCCCCC=BBA>BAAAAB?A?BBBCBBC?BA?C?BAAA@CCE+B?ABBBABBBBBB;@7;9<?:':>0556==.>BD>BBAAADCAA@A@CC@DCB@BBBABBBACDAAACCCCBCCCC?BCCEBBCB?C@CBB?BABBBBBA@CDDBBB@CC=????>>9:9,7<=8?CCCCC)><9:0/0>?ABA@D@B>@@<>;>ACBC@BBBBBBC@C?ACD>CBB=??BAAABBBBBBBBBBBCCBBBBBBCC>A<AAB<AAAB>B@BBBAA
@ATNG8:03695:05122
GATGGTAGCTCGCTGATGATATCTCCAGAAGATCAGGAACTCTAGAAGAATTCAGATTTTTAACACGAGAGTAAACGTAAAAAGAAGGTTTTACAAGACTCACGTTAACAATATTGCAGCAGTACGCACACAATCGAAGCGCAGTAAGGATGGCTAGTGTAACTAGCAAGAATACCACGAAAGCAAGAAAAAGAAGTACGCTATTAACTATTAACGTACCTGTCTCTTCCGAAACGAATGAGTACACATCGTCGTGTCGGCTACCATCGAATGAGGTTAGTCT
+
55<>;>DBCCCFCBBCCBCCCCDEDACCC@CCCCCC@C@CCCAAAC@CC?B>???BBFDC2A?ACCCAABCBBB;AABCDDD3CC@C@BBB;BCD@BBCCCCDBB?B@CC?CCC?CCBCDBBBCCCCCBBBB@CEBB@BBBB@@AA>BAEBB?BCCCCCCC@AAAABB@BB@AAA=@@>==7?@@<@@@AB2BC@B?>?BB@@@;>:>?BB:>:>@BBB@CCBBBCB?B?BBB=BCC?AACCCCAABABBBBBBBBBBB?BCCC?ABBBC@BBBB?B?CB???
@ATNG8:03697:05125
GATGGTAGCGCATATCAGCGCAGCCCAGAAGATCAGGAACTCTAGAAGAATTCAGATTTTTAACACGAGAGTAAACGTAAAAAGAAGGTTTTACAAGACTCACGTTAACAATATTGCAGCAGTACGCACACAATCGTAGCGCAGTAAGGATGGCTAGTGTAACTAGCAAGAATACCACGAAAGCAAGAAAAAAGAAGTACGCTATTAACTATTAACGTACCTGTCTCTTCCGAAACGAATGAGTACGATGAGAGAGCTCTCTCTACCATCGAATGAGGTTAGTCT
+
CCCC@B:9;@CD@@@CCCCCBCCCD>BBB@BBCCBA>B@BBCBCCGA@@=@@CBCBBCCC3C@DBBBCCDFCCC>A@??@@@1@A?D4:::6;CCAEAAACCCCB?B@CC@CCC?CCDAAABCBBBCCCCCC@CCCBBCCCCCCCCACAE;;;;CDCBBBC?CCBCDC?@@>AB@<>>888*9==9=@@@AA(@?<?0/0??BCE>>==BCC<>;>BCCCAGCBA@CC@C@BAA=BCC@BBABBBCCB@A@B?=>BBBAAA@BB?A>ACBBB?BBBB?@<AC@@@
@ATNG8:03699:05135
GATGGTAGCACACGAGATCTCATCGTACTCATTCGTTTCGGAAGAGACAGGTACGTTAATAGTTAATAGCGTACTTCTTTTTCTTGCTTTCGTGGTATTCTTGCTAGTTACACTAGCCATCCTTACTGCGCTTCGATTGTGTGCGTACTGCTGCAATATTGTTAACGTGAGTCTTGTAAAACCTTCTTTTTACGTTTACTCTCGTGTTAAAAATCTGAATTCTTCTAGAGTTCCTGATCTTCTGGTGAGATATGCATGATGCTACCATCTAATGAGGTTAGTCT
+
BB@A?BABCCACBBB?CFGCCA@?B=>>>@AB=;;;C=CF>A7AECBCAA?ADCCD@B@BA@A@E@ECBBBBBAB>ACCCC3BA=@>>;3;B??<?AA=AB@AAABBA79:BBBBBB?BBB@B?BAA@>==@<@>>>688@==>:::>>@>;;;;5;;;8=A1838@@CBC@@?:=8888)8:>:88888(8>??E9@@@@??888?:<<<<+7///95:58:58@@=>;>7>=@@@AAA=???<>>>@@AA@@@A;>;>==89949///<7@<@@<@<@>>;;
@ATNG8:03699:05166
GATGGTAGGACGAGCGTCTGAGAGGTACTCATTCGTTTCGGAAGAGACAGGTACGTTAATAGTTAATAGCGTACTTCTTTTTCTTGCTTTCGTGGTATTCTTGCTAGTTACACTAGCCATCCTTACTGCGCTTCGATTGTGTGCGTACTTCTGCAATATTGTTAACGTGAGTCTTGTAAAACCTTCTTTTTACGTTTACTCTCTTGTTAAAAATCTGAATTCTTCTAGAGTTCCTGATCTTCTGGCGCGTATGTATGTCGCCTACCATCGAATGAGGTTAGTCT
+
55<>;>CD?CBBBBBBCCAABDDD@BBCBCBB>BCCD<BB?C?CCCCCCD=BBCCE@C@CCCC?C@CCCCBBBDD?DDDDD1DF?B?@@;?ACDADCC@CD@CCCGAC?ABDDCDDD@DCC?B?CBBBDBBB?CCCC?BBBBBBBCCCD?CB@@@?CBB=BB@D>A@DDDBCCCACCCDD;B>B=;::::*:BBCC>BBDDDFDACC4::::*:>@AB@C@CC@CCCCCCC?C@CCCCCD=BBD@CCCAAAFCCCBBBBCC?CCF?BBBBB?BBBB>B@BCB@@
@ATNG8:03704:05124
GATGGTAGCATCATGCATATCTCACCAGAAGATCAGGAACTCTAGAAGAATTCAGATTTTTAACACGAGAGTAAACGTAAAAAGAAGGTTTTACAAGACTCACGTTAACAATATTGCAGCAGTACGCACACAATCGAAGCGCAGTAAGGATGGCTAGTGTAACTAGCAAGAATACCACGAAAGCAAGAAAAAAGAAGTACGCTATTAACTATTAACGTACCTGTCTCTTCCGAAACGAATCCTCTCAGACGCTCGTCCTACCATCGAATGAGGTTAGTCT
+
><<=@CCBBC@@@BBBBBBBCCCDC@CCC@BBCCCC?C?BAAABBA?AA?A?AABBBCCC3C<A@BDDC@@BBB;>::9@@<0@@;<5>>>4?AC?BAAABBBAA?@@DB?BBD9;<@@BBBBCCBBCCCBB@CB@@=@@BDDGCC@B?B@@=ACDBBCCB?BBCCBB@GD?????@@99:,7<<8778787%8<:<979??@BB?C?BB@@;@;@@EBB@BCCBBAA?A?ACE?CCB>AA?@@@FDCDCCCCCBABAEBA?ABBBD@AAAA?C@DBAAA
@ATNG8:03704:05139
GATGGTAGTATCTGCACACTCTGTCCAGAAGATCAGGAACTCTAGAAGAATTCAGATTTTTAACATCGAGAGTAAACGATAAAAAGAAGGTTTTTACAAGACTCACGTTTAACAATATTGCAGCAGTACGCACACAATCGAAGCGCAGTAAGGATGGCTAGTGTAACTAGCAAGAATACCACGAAAGCAGAAAAAGAAGTACGCTATTAACTATTAACGTACCTGTCTCTTCCGAAACGAATGAGTACTACTCTCATAGACACACTACCATCGAATGAGGTTAGTCT
+
4444.444;;>A666<<BDHCCCCC?BBB>?;;;55.5.4499=49.44.47<=BAAACC1F<?899@@::7:==877333333$39,/(/666'6//(/888865222'20660222+277;>?<>>@DDCCBBA?BB@A=@??9:;:9<A=ABA?BBBCBCCG@A::;AAADG=@@B?BCCCC>C9::?CCC3CB?A>?996<<@<@=A?>>=D<BACBC@BC@@@@@=@@BBB>CBC@:9:BCBEBBCBBBBBABBBEBAABBAA>AAAAC=@ABA@D?ABCCC
@ATNG8:03706:05131
GATGGTAGCGCACACATAGATACAGTACTCATTCGTTTCGGAAGAGACAGGTACGTTTAATAGTTAATAGACGTAACTTCATTTTTGCTTTGCTTTCGTGGTATTTCTTGCTAGTTACACTAGCCATCCTTACTGCGCTTCGATTGTGTGCGTACTGCTGCAATATTGTTAACGTGAGTCTTGTAAAAACCTTCCTTTTACGTTTACTCTCGTGTTAAAAATCTGAATTCTTCTAGAGTTCCTAATCTTCTGGATAGCGACGCGATATACTACCATCGAATGAGGTTAGTCT
+
8;;CACCCBBBBAABBBACACBBBCA@A<700)0///)/<395666@<<;766599>)4.494:.;>AA;65=<<7==6///@@@,//77.//4<)45:;7;444)5727///::69;;<==9;6;;;;@9>>;;9955.56<;5<AA595996;;;;<;=>5996:==:@466A:>>==@;@<<<<=+=;@=@8>9:.>>?>C=C9;9>=5559.5555$55555.55<=7696955;.5.5;9<<<9;?A?ACCBAAAAAABAAA;;:9?A=AA@>>:799>25.5=:>>
@ATNG8:03707:05142
GATGTAGGAGACACGTCGCACACGTACTCATTCGTTTCGGAAGAGACAGGTACGTTAATAGTTAATAGCGTACTTCTTTTTCTTGCTTTCGTGGTATTCTTGCTAGTTACACTAGCCATCCTTACTGCGCTTCGATTGTGTGCGTACTGCTGCGATATTGTTAACGTGAGTCTTGTAAAACCTTCTTTTTACGTTTACTCTCGTGTTAAAAATCTGAATTCTTCTAGAGTTCCTGATCTTCTGGTGTCTGATCTGTATCACTACCATCGAATGAGGTTAGTCT
+
AC@?@BB@CBCBD@@@BBCCBBBDECCCCBB@CCCC>BB@BABBBCCCC@BBABA=@>@CBC?C?CBBCCBBBC?BBBAA2@A?@9884:CDD@CAB?BB=???B@@>BAAADBBB>CAA7:78?>@=;AA:A@AA;@>>>>>>AA?@?A=>>@@???<BB=B:==@@AA;;;;>>>@@5@=D;?;===,99333)--7---3659;???:*99::;6A:=<7;ACCA@@<@;>?>666<@@@:==<:;:?@?@>=>BBA>>::7;A@?@;;::@<@<AA>;;
@ATNG8:03707:05166
GATGGTAGCGCGACGAGCGTAGACCCAGAAGATCAGGAACTCTAGAAGAATTCAGATTTTTAACACGAGAGTAAACGTAAAAAGAAGGTTTTACAAGACTCACGTTAACAATATTGCAGCAGTACGCACACAATCGAAGCGCAGTAAGGATGGCTAGTGTAACTAGCAAGAATACCACGAAAGCAAGAAAAAAGAAGTACGCTATTAACTATTAACGTACCTGTCTCTTCCGAAACGAATGAGTACTATGTAGAGCTCTATACTACCATCGAATGAGGTTAGTCT
+
DDAA?;>C=696>>BBBCBCCBBCC>AACABBBCBB?C?@ACAAAD@??=@>AAABBDDE3B>AABCCCCBBCC8;;;4444$497<.555&5<<7;666<@B@B>A?A@;@A@<@@@@CGFMCDBCBCC@A=@A:;6:A@?@A::6;?BAB?CCCCBCBC?BCCEBC>AA???>?BCCCC<<;;9778899%9<;794>B:>@>8<899=A;@<??CBB?BD@@@BB?C?BBD>BDG@BBAAABBBBBBBBBBBB@@AB>>>;::0789996;A@A=A<@@@::
@ATNG8:03717:05121
GATGGTAGAGTACAGTGTAGTAGACCAGAAGATCAGGAACTCTAGAAGAATTCAGATTTTTAACACGAGAGTAAAACGTAAAAAGAAGGTTTTACAAGACTCACGTTAACAATATTGCAGCAGTACGCACACAATCGAAGCGCAGTAAGGATGGCTAGTGTAACTAGCAAGAATACCACGAAAGCAAGAAAAAGAAGTACGCTATTAACTATTAACGTACCTGTCTCTTCCGAAACGAATGAGTACTATAGACTATCTGAGACTACCATCGAATGAGGTTAGTCT
+
689:6999;;;;;>>669B@@@;55.5555:@@C@A=A>@@BBBBC?BB>A>ACC@CC@@.@;??AA@==;7777(87;4:::(9939.555&59==>BCC;;9AB@B@CC@BCB?BBC:;;BCBDHCAABBB>A;<;7<;;B?A;:6;<A;:49BAABCBB@CABBBC?BB?BBB>BBBCC8?8829<>>>.@B=BBCBBBBA=:=;@==>9=9=>BBB@CDECCCC?B6:::/9=?<?ACCAAACCABABBBBBBCCCDEABAA>A:99B>AAAA>A?CCBBA
@ATNG8:03675:05201
GATGGTAGTGTCAGTGCGCGTCGTCCAGAAGATCAGGAACTCTAGAAGAATTCAGATTTTTAACACGAGAGTAAACGTAAAAAGAAGGTTTTACAAGACTCACGTTAACAATATTGCAGCAGTACGCACACAATCGAAGCGCAGTAAGGATGGCTAGTGTAACTAGCAAGAATACCACGAAAGCAAGAAAAAGAAGTACGCTATTAACTATTAACGTACCTGTCTCTTCCGAAACGAATGAGTACACATCGTCGTGTCGTGCTACCATCGAATGAGGTTAGTCT
+
:<<=:>>>>=554:99999;;<<<D:BBCAA?AD9:295994555<8<<7:7:???@@A@1?;?@@000:76:;16794444$49398<<;0<6949C@@B=A=A4949@:@@@059999@B@@CCBCBABA=?:9:<@@ABBCBC?B?C;;6;@@@ABBD?AAA???@CC@CCC9===>=5=993:??>?.??:?AAAABAA>;>5::??;?=@@BBB?BBBBABC@C?AAD>BBB?;;;BBBBCCCCABB@@@ECCB@@@BCCAB???A>????;?<@@???
@ATNG8:03677:05184
GATGGTAGCACACGAGATCTCATCGTACTCATTCGTTTCGGAAGAGACAGGTACGTTAATAGTTAATAGCGTACTTCTTTTTCTTGCTTTCGTGGTATTCTTGCTAGTTACACTAGCCATCCTTACTGCGCTTCGATTGTGTGCGTACTGCTGCAATATTGTTAACGTGAGTCTTGTAAAACCTTCTTTTTACGTTTACTCTCGTGTTAAAAATCTGAATTCTTCTAGAGTTCCTGATCTTCTGGGTCTACGCTCGTCGCGCTACCATCGAATGAGGTTAGTCT
+
CBBC@CBBBCBBCCCDBCCECCHCCCCCCCBB@BCCL=CCBD@BBBCCDD@CCCAA>C@CCCD?C?CBCABBCCC@BBBAB3AB?BBBB=BBBB>BA@=@C<>>ACA@>AABBCBBB>BBB=<8>@>>>@DD;A<==<@>>;::;>>>@AA@>>><@?@<@E=?:?@@@@@@@@<@AAAA5A<>8<<<<:.=@AAA9A>>:;;>=>@:>>>>/>=>>A=A<@@<@ABA@??<@<?@===?<?@AA:@@@AAA???A?@@@A>>>?;??<<<8<=::7:<@AA>>
@ATNG8:03681:05184
GATGGTAGTACATGATAGACGACACCAGAAGATCAGGAACTCTAGAAGAATTCAGATTTTTAACACGAGAGTAACGTAAAAAGAAGGTTTTACAAGACTCACGTTAACAATATTGCAGCAGTACGCACACAATCGAAGCGCAGTAAGGATGGCTAGTGTAACTAGCAAGAATACCACGAAAGCAAGAAAAAGAAGTACGCTATTAACTATTAACGTACCTGTCTCTTCCGAAACGAATGAGTACGATGAGAGAGCTCTCTCTACCATCGAATGAGGTTAGTCT
+
BBBBACCBBBBBA@@ECDEDAAACB=@9945<<@;;4929?B;;<B@DDAE?CA@AABBB5CAHCECCCCC;;9;DBBBBB2AC@B<@@@7ABB>BABCAAABB@B@CB?BCD@BCCCBBBBBCCBBBCCD@CCAA<ABAABCBC@C@CAA?ACCCCAA@@CBBCBC>A@>AFDAD@@@A;@==9===<=,>?>BBBBAA@BB7978BBB?B?C?CCF@CAB@CCB=@>@BB=BBC@;::CCAAA@??>?>>=>?@9:9AB????A:99B?>?88388=BBBC
@ATNG8:03684:05172
GATGGTAGACACGTGTGCTCTCTCGTACTCATTCGTTTCGGAAGAGACAGGTACGTTAATAGTTAATAGCGTACTTCTTTTTCTTGCTTTCGTGGTATTCTTGCTAGTTACACTAGCCATCCTTACTGCGCTTCGATTGTGTGCGTACTGCTGCAATATTGTTAACGTGAGTCTTGTAAAACCTCTTTTTACGTTTACTCTCGTGTTAAAATCTGAATTCTTCTAGAGTTCCTGATCTTCTGGAGATACACATGATACTCTACCATCGAATGAGGTTAGTCT
+
AAAB?BBAAAA@><<666>>C>CCEAABAB?@:@@BB6BC@F@CBA@@@A;?=>>>=A=ABAA<A?BAAABBB=B@BCCBB3BA;=9:9(7<=?=A??<?B;??AB@@=AABCBBBA<===;?:>A>?;;;;;?;;;388?@@@==;;;=887:=5;9:<=>6;5;@@>>>=88178889-9)/.7;;;)66577-333...5559+266(298570729919:979;<<A;AA>;:@///:7999:====>==@AA@A@@?@=?;<;;6///61617767;
@ATNG8:03696:05199
GATGGTAGCTCACGTACGTCACACGTACTCATTCGTTTCTGAAGAGACAGGTACGTTAATAGTTAATAGCGTACTTCTTTTTCTTGCTTTCGTGGTATTCTTGCTATTTACACTAGCCATCCTTACTGCGCTTCGATTGTGTGCGTACTGCTGCAATATTGTTACGTGAGTTTTGTAAAACCTTCTTTTTACGTTTACTCTCGTGTTAAAAATCTGAATTCTTCTAGAGTTCCTGATCTTCTGGGTGTATCAGCGAGTATCTACCATCGAATGAGGTTAGTCT
+
AAA<?BBCCBBCCCCCBAACBBCBBBBBABBB?BBCC?CCCD@CCCCCCC=AAAAD@A>?@BB>C?CCCCCCCBB?@@@??.@>;@@AB<@ABA>BAA?AC?ABCCCD>DA@@CCCD?CCC?C?BB>>>AAB?CCCC?CBBCCCBBBCCCCCCCC?CBC@CC@@@@BBBBBCC8A@@@@7A=A;<;;;;*;BEDH?DCCCC@A@BB<@@AA,@;<;C7;7;B?BBBGGCE?D?CCCCCC?BBBD?DCBCCDDCAAABBBB?BCC@AAAAA>>>>B@B@CCA@A
@ATNG8:03696:05202
GATGGTAGCTATACGTATATCTATGTACTCATTCGTTTCGGAAGAGACAGGTACGTTAATAGTTAATAGCGTACTTCTTTTTCTTAGCTTTTCTGTGGTATTCTTGCTAGTTTACACTAGCCATCCTTACTGCGCTTCGATTGTGTGCGTACTGCTGCAATATTGTTAACGTGAGTCTTGTAAAACCTTCTTTTTACGTTTTACTCTCGTGTTAAAAATCTGAATTCTTCTAGAGTTCCTGATCTTCTGGGATGTGTGCGCAGTGCCTACCATCGAATGAGGTTAGTCT
+
@@9;44;445;;<=B;??BA;;@;;@:9:@9:19BB@=;>872///////)/;:995:5556<:>9>B???955<9;?;;;$//(//////&//37848:<6;;<>??<688'287775??8==A8<8<=>=;;;>:=@CB:>>>===@@@?>>=9:<9),,,),,(-4668//....).3;;;.>37379<<<.;>;;99.97;;?>;;9=08888(7::8;5=8=>;???@@CC=A<==>AAB::::=6<///@<<>>;;;77=17//+/98:74=<<<1716:999
@ATNG8:03709:05218
GATGGTAGTATCTGCACACTCTGTCAGAAGATCAGGAACTCTAGAAGAATTCAGATTTTTAACACGAGAGTAAACGTAAAAAGAAGGTTTTACAAGACTCACGTTAACAATATTGCAGCAGTACGCACACAATCGAAGCGCAGTAAGGATGGCTAGTGTAACTAGCAAGAATACCACGAAAGCAAGAAAAAGAAGTACGCTATTAACTATTAACGTACCTGTCTCTTCCGAAACGAATGAGTACACACTCTCATATGACACTACCATCGAATGAGGTTAGTCT
+
;@CC??AABACB;;6=;;;@??>@@<9;15@AA;;6;;?AAA@@A=;:5;;?@A@@AAA2@?BB=ABCBB<<=7>@?AAAA2BC@B?CED:CCC@CBCCBBA@@?B@DD@CDE?AAAABBBBBBBCCCDDC@DCBB?CCBBBAAC@C@DBB@BCCEDCDC?CCBAAA?CF@CBB=@??<?8?@@>@@@AA.@A?9:9AA??;=5;5;<=<0817>BBB@BBBAB@@<?=@@A<ACC@BBBABAAA:9:FBBBBAAABBBCABAB@BAAAB???@B@E@CCCBB
@ATNG8:03712:05214
GATGGTAGCGCGACGAGCGTAGACCCAGAAGATCAGGAACTCTAGAAGAATTCAGATTTTTAACACGAGAGTAAACGTAAAAAGAAGGTTTTACAAGACTCACGTTAACAATATTGCAGCAGTACGCACACAATCGAAGCGCAGTAAGGATGGCTAGTGTAACTAGCAAGAATACCACGAAAGCAAGAAAAAAGAAGTTACGCTATTAACTATTATCGTACCTGTCTCTTCCGAAACGAATGAGTACGATGAGAGAGCTCTCTCTACCATCGAATGAGGTTAGTCT
+
BA:;76=@<B@@@CBBBAACCB;;;79AD=BCCC@@=@?BCBBBCC@CC?C@A@A=<<??.??BABBAABAAAC=??@BCCC5BC@CACDF<BBB>BC:;9==99448?<8@?@;?AAACBDCCC;;;BBBB@BBBC>AACDCBBB<@=@@@<@BDBBBBB@@?@BBB?BD??>?:??9::,9<<9;;;;;;&;>;00*0:=>A>><>=???A====AAAA;=;;878A=A<??C;B=>7;;A;;;==;;;>A?>??>>A@@?@?>><>AA@@;@ABB<@;>C@@A
@ATNG8:03716:05196
GATGGTAGCGCACACATAGATACAGTACTCATTCGTTTCGGAAGAGACAGGTACGTTAATAGTTAATAGCGTACTTCTTTTTCTTGCTTTCGTGGTATTCTTGCTAGTTACACTAGCCATCCTTACTGCGCTTCGATTGTGTGCGTACTGCTGCAATATTGTTAACGTGAGTCTTGTAAAACCTTCTTTTTACGTTTACTCTCGTGTTAAAAATCTGAATTCTTCTAGAGTTCCTGATCTTCTGGCTCTCGTAGACAGATACTACCATCGAATGAGGTTAGTCT
+
;<<<@BCCCCBBCCCDECCCC;;9B@@=>BAA<BBBB=BC?FACECCBCCBGCBCC@C?@ACC@C@CCDCCCBBC=@@@@@0@C@BBDD>A@:;8;>A=AB9;<CBBBADCCJCCCCACCB@B?CCDDBBAA=ACBB?BCCCCFCBBBCDCCBBB@CA@?AE@C@CBBBBDBCC@C;;;;.;=@=;;;;;*;CCCC=BBCCCFCCCCAEDHD5CCCCC@CBCC@BBBCCAB>B?AABB@@?@AA?BB::;ACCCCCCBCCCDCHD@CCBBB?@@@B>A=A;;;@
@ATNG8:03717:05170
GATGGTAGTATCTGTCTACGAGAGCCAGAAGATCAGGAACTCTAGAAGAATTCAGATTTTTAACACGAGAGTAAACGTAAAAAGAAGGTTTTACAAGACTCACGTTAACAATATTGCAGCAGTACGCACACAATCGAAGCGCAGTAAGGATGGCTAGTGTAACTAGCAAGAATACCACGAAAGCAAGAAAAAAGAAGTACGCTATTAACTATTAACGTACCTGTCTCTTCCGAAACGAATGAGTACTACTCTCAGAGACACACTACCGTCGAATGAGGTTAGTCT
+
;;;<>AGCCC?@@CCDCBCBBBCCC@CCC?CABBAA@A?BBDCCBB?BB?C?BCCAAAAA2@@CBBACCCCBBB:@@?????0>B=B4;;;.;BB?DHEGDCCBB@B?CC?CDD?BBBBCCCBCBCDCCCBB?BCBB?BBCCBCA@<A?AAA?BBBBBCCC?BBCAAA?BB>BBA<??A@@;>>@;::9999%9@<@???BB?AA<><>A??7;7;?BBC?CCBBBBB@B@BBB=BBB?CCCCCCACBBBBBBBCBBAAADCCB7718==;;7;@@A=A:=AAAA
@ATNG8:03719:05206
GATGGTAGTGTCATATGAGAGTGTGTACTCATTCGTTTCGGGGAAGAGACAGGTACGTTAATAGTTAATAGCGTACTTCTTTTTCTTGCTTTCGTGGTATTCTTGCTAGTTACACTAGCCATCCTTACTGCGCTTCGATTGTGTGCGTACTGCTGCAATATTGTTAACGTGAGTCTTGTAAAACCTTCTTTTTACGTTTACTCTCGTGTTAAAAATCTGAATTCTTCTAGAGTTCCTGATCTTCTGGGTGTATCAGCGAGTATCTACCATCGAATGAGGTTATTCT
+
77::;==ACBCCBBBCCCDCC;;;BFBBBHA@?ABBG?BCCC;C@CCBDCCCAEDCAA>A?BCCC@C@BCCGCA@@A>@????,;;7;ABC>CBBC@BBB?CC<AAACCC@CDBCCFCC@CCC@C@AABBBBBC@CBBBACBCBBBBBCCCCCCCCC@CBB?BC@E?BBCCBBBBA@CCCCC;C@C?BABBB1BBCCC<@??@BA@AAA=@AAA,ABAAA?BAFGACBBBBBBADACDCCCD@BCCG?CBBBCDCCBBBFBBBDCCC@BBBFD@CCCC@D?BB@BB
@ATNG8:03675:05231
GATGTAGGCGTGTGAGAGTCTGCCCAGAAGATCAGGAACTCTAGAAGAATTCAGATTTTTAACACGAGAGTAAACGTAAAAAGAAGGTTTTACAAGACTCACGTTAACAATATTGCAGCAGTACGCACACAATCGAAGCGCAGTAAGGATGGCTAGTGTAACTAGCAAGAATACCACGAAAGCAAGAAAAAGAGTACGCTATTAACTATTAACGTACCTGTCTCTTCCGAAACGAATGAGTACGATGAGATCTCGTGTGCTACCATCGAATGAGGTTAGTCT
+
5:::=::;<A>@:;9@@AAAA@@@7@ED@@A;;:@=B@DCFCBBCABB?B=AAA;;;;;);=A@ABBBBBCCD>AA??===,=>:?<@@@8@@A<A?>???A::79?AB<AAB7;;CABB=>>AABD;;:A6<:665///:===A=A<A;?=?CBAABBC?B@@@@@=00,0@@7;?BBB=??=5;7666)///:9<>=888;>:@>88//7=///=5::>?=88188<=>7>9:59@?A887CBBBAB??@???==878:>?;?ACAB>;;;>>E;>>:99
@ATNG8:03678:05244
GATGGTAGTGTGTCTCTGAGAGTAGTACTCATTCGTTTCGGAAGAGACAGGTACGTTAATAGTTAATAGCGTACTTCTTTTTCTTGCTTTCGTGGTATTCTTGCTAGTTACACTAGCCATCCTTACTGCGCTTCGATTGTGTGCGTACTGCTGCAATATTGTTAACTTGAGTCTTGTAAAACCTTCTTTTTACGTTTACTCTCGTGTTAAAAATCTGAATTCTTCTAGAGTTCCTGATCTTCTGGAGATACACATGATACTCTACCATCGAATGAGGTTAGTCT
+
CC@C?BBCBBBBBB@BCAACBCCCCDCCCGBB@CBCC>BB@C@CBBBCDC@DBCCD?C@CCCC@B@DDDDDDCBB@EDDDD1CC@B@BE>CCCC?CBB>BC>BCBCCG?BCCCCCCC?BBC?C?CCCCCBAA@CCBD@CCCCCAAADBBBCABAC@CBC?CD@D@CC@BCCC@A>@BBCD;D?B@@@@@@,@A;;;6:@B@??A@??>AABB1<BBBA>A>A@=AB@AABB?B?BBAAAC>=>B<;;;>AAAB=>>CCBBCCBBB@AA@A@:>?>@=A?CBBBB
@ATNG8:03682:05237
GATTAGTGTGTCTCTGAGAGTAGTACTCATTCGTTTCGGAAGAGACAGGTACGTTAATAGTTAATAGCGTACTTCTTTTTCTTGCTTTCGTGGTATTCTTTGCTAGTTACACTAGCCATCCTTACTGCGCTTCGATTGTGTGCGTACTGCTGCAATATTGTTAACGTGAGTCTTGTAAAACCTTCTTTTTACGTTTACTCTCGTGTTAAAATCTGAATTCTTCTAGAGTTCCTGATCTTCTGGAGATACACATATACTCTACCATCGAATGAGGTTAGTCT
+
::;7;<@@@A@===00/<AAA::6@@@@?;:=<AB<BB?B?B@@@@CB>ABBAB=A=BC;;6:>A::;;;;AA><;;;9'9;8BB>>7;65589994555)5<555<.55=<;;;>9;;;7;8<???AABB?BBBC<AABAAABAABAAA;;;C?ABB?BB=A@B@@@AA@;;699??@4@;@4;;?AA,@<<<<+00=A@>>>9925;;+;;5665:76626@@:>>>:?:>??A::69AA=BA;;:CCBABBB@@@AA@@<@A@9:599><9=9;@?99
@ATNG8:03686:05249
GATGGTAGTAGTACACTAGTCATACCAGAAGATCAGGAACTCTAGAAGAATTCAGATTTTTAACACGAGAGTAAACGTAAAAAGAAGGTTTTACAAGACTCACGTTAACAATATTGCAGCAGTACGCACACAATCGAAGCGCAGTAAGGATGGCTAGTGTAACTAGCAAGAATACCACGAAAGCAAGAAAAAGAAGTACGCTATTAACTATTAACGTACCTGTCTCTTCCGAAACGAATGAAGTACGAGAGAGCACACGTGTCTACCATCGAATGAGGTTAGTCT
+
;:99<A=AABBB@;;66@;;;B<@A>A@@=?@@@BB=B=>>>00/<8;::=7<A??;AAA,A6:;>?CCCCBBF<??@BAAB2BC?C=AAA3A;;5<;<;CFC;;::<AC?BBB>@@AABCBCCFCCCCDCC@BBBC@AABCDDCA?C@ECC@BCBBDDCB?AAABBC?BB@BBA?BBCCB=A::399999(:@;?:::CB?@?<A<??@@:=8=>AAA>ABB;::C@D@BBB>BCB?CCD?BBBBB?>>BBBBBCBBBBBBCAA>:>>>>?=AA?@<?:=A?::
@ATNG8:03690:05264
GATGGTAGACATATCGTACTCTCTGTACTCATTCGTTTCGGAAGAGACAGGTACGTTAATAGTTAATAGCGTACTTCTTTTTCTTGCTTTCGTGGTATTCTTGCTAGTTACACTAGCCATCCTTACTGCGCTTCGATTGTGTGCGTACTGCTGCAATATTGTTAACGTGAGTCTTGTAAAACCTTCTTTTTACGTTTACTCTCGTGTTAAAAATCTGAATTCTTCTAGAGTTCCTGATCTTCTGGGTCTACGCTCGTCGCGCTACCATCGAATGAGGTTAGTCT
+
CBBB@DDB@ABCCBCBBBCCCDCCCBBCBCBBABBBB=BB?B@CCCCCAA>ACAAA>?;@?@?=@@CBBBBBB:997====+BA>A998(97832==B>BE???>BBB@BBCAAAAC<A>>:=;>?==>>>>=C???<???A>>>@@AAAD=>>A<=<<;994;<@BADAAA>><888AA3>:?9;:;;:*:>>>>9>??>>>?=>=18888(6:;;@<@=AA<ABA?@?@:?<?B@?>;:>>??9=<=?AAAAA@@:::>>@@A<AA@@@;??AA=A=AAA>>
@ATNG8:03692:05253
GATGGTAGGTGCACATGAGTGTATCCAGAAGATCAGGAACTCTAGAAGAATTCAGATTTTTAACACGAGAGTAAACGTAAAAAGAAGGTTTTACAAGACTCACGTTACAATATTGCAGCAGTACGCACACAATCGAAGCGCAGTAAGGATGGCTAGTGTAACTAGCAAGAATACCACGAAAGCAAGAAAAAGAAGTACGCTATTAACTATTAACGTACCTGTCTCTTCCGAAACGAATGTGTACGATGAGATCTCGTGTGCTACCATCGAATGAGGTTAGTCT
+
AAAB@CCC?CBBBCCCCDDFDCBBB@CCC>A@A@@?<@?CBCBB@@=@B?B@CCB@AAAA2A?CCCCDCCC:::6;B@ABBB2BB@D@BBB9AAA=AABBAABCD?BBB@BBB?BCCCCBBBCCCCBBBBF@B@@@?BAAA@A@C?B@CBB@BCCBBBBD@DDD????CC@AAA<>>BBD>BBB>A@BBB3BB?C999DCCCC<?<;A@@<?<?BBAA@CBABABA6;:;BB=A@@=;;;BBBBBDCCBBBBBAA@@@B???BF@DC>>><?BCC@C@B@@@@
@ATNG8:03698:05233
GTTGGTAGTGTCATATGAGAGTGTGTACTCATTCGTTTCGGAAGAGACAGGTACGTTAATAGTTAATAGCGTACTTCTTTTTCTTGCTTTCGTGGTATTCTTGCTAGTTACACTAGCCATCCTTACTGCGCTTCGATTGTGTGCGTACTGCTGCAATATTGTTAACGTGAGTCTTGTAAAACCTTCTTTTTACGTTTACTCTCGTGTTAAAAATCTGAATTCTTCTAGAGTTCCTGATCTTCTGGGATGTGTGCGCAGTGCCTACCATCGAATGAGGTTAGTCT
+
CD@C@CBBBBBBB@BADBCCCCCCCCCCCC@?=>BBB<BB@C>A@CCCCC?CCCCB?C?CCCD@C?CCDCCBBCD@A@ABA0@C>BBCB>BCBB@CCB?CC:;;BEDD@CCCCCCCC@CDC?A@BC@A?CAA>ABDD@BBBCDBCBCBCCDCBBA?BBD?CC@B?CADBBBCDDAEBBBB8@=B9:::::*:B@@@;@@A@@@CCCCAFJJJ3CAAACACGCC@CBBCCDB?B@CDDDCC@C==>8>000>AACABACCBB@BDC@CCCBB?BCCD@DADC:99
@ATNG8:03698:05242
GATGGTAGTATCTGCACACTCTGTCCAGAAGATCAGGAACGTCTAGAAGAATTCAGATTTTTAACACGAGAGTAAACGTAAAAGAAGGTTTTACAAGACTCACGTTAACAATATTGCAGCAGTACGCACACAATCGAAGCGCAGTAAGGATGGCTAGTGTAACTAGCAAGAATACCACGAAAGCAAGAAAAAGAAGTACGCTATTAACTATTAACGTACCTGTCTCTTCCGAAACGAATGAGTACTACTCTCAGAGACACACTACCATCGAATGAGGTTAGTTT
+
A?:;9==BBBA<<==<566;<<>@><<A<:>=BA00+090//9///:.4439344444:::':-3499;:99///(//////&/7294:99+944.444488///)/5991779-3387;::<<;555555;9<@BB=>>>::>:@6?:88804<;:837749994447==<?>;433222'2993.....$..2...756622+2+286627055=6616==@A@@=A:???9@;:2:77>=>>B788B>><=<=<8447;<=;56----(-./9293<=?@9
@ATNG8:03699:05238
GATGGTAGAGTACAGTGTAGTAGACCAGAAGATCAGGAACTCTAGAAGAATTCAGATTTTTGACACGAGAGTAAACGTAAAAAGAAGGTTTTACAAGACTCACGTAACAATATTGCAGCAGTACGCACACAATCGAAGCGCAGTAAGGATGGCTAGTGTAACTAGCAAGAATACCACGAAAGCAAGAAAAAGAAGTACGCTATTAACTATTAGCGTACCTGTCTCTTCCGAAACGAATGAGTACGAGAGAGCACACGTGTCTACCATCGAATGAGGTTAGTCT
+
BBCB?BDCCCCCCCCCCCCEBCCCC?AAA?ADCB@@>@>BBCCCCC@CC?C?@??AAACC1A??@B@AABBBBB=@@@@AAA0@A=B@CCC;CCDACBBBCCBBAB>AC@CBB@BBCBBBCDCCBCBECBB?CCBD?BBBBBCCC@C?B999:BBBCCDD@AAABBB@BB>BBB;?????8????BCCCC3BB@AAACCAAB<9<9///97<675;;;5<>7777;5A058;299=9=<>>>>>BCB@@@???A?>?@@???@A<@@???=AA::7::>B:::
@ATNG8:03701:05245
GATGGTAGTGTCATATGAGAGTGTGTACTCATTCGTTTCGGAAGAGACAGGTACGTTTAATAGTTATAGCGTTACTTCTTTTTTCTTTGCTTTCGTGGTATTCTTGCTAGTTACACTAGCCATCCTTACTGCGCTTCGATTGTGTGCGTACTGCTGCAATAATTGTTAACGTGAGTCTTGTAAAAACCTTCTTTTTACGTTTACTCTCGTGTTAAAAATCTGAATTCTTCTAGAGTTCCTGATCTTCTGGGTGTATCAGCGAGTATCTACCATCGAATGAGGTTAGTCT
+
:<<<=B@?@@@BBCBBCCBCECBCBB@@@A?@;@ABC=BD8;7;A@B@BB=AA>@;;)5.599<.9555555.555.544444#444)4455)49::7<;;5;=469@BBA?ABBABBAA=AAB=@>A@AABBCCADCCE=A;:995999;<;/////)//)/4::29)55;445;:97;44444$47<5:;<<<*;;;>@1:0.------7)////$/55596;9>>76/////:2729:<<<<0449909555;???BBB@CB9::AA<BBBBB?@@@@7;5;C@@@
@ATNG8:03704:05258
GATGGTAGTATAGAGCTCTACATAGTACTCATTCGTTTCGGAAGAGACAGGTACGTTAATAGTTAATAGCGTACTTCTTTTTCTTGCTTTCGTGGTATTCTTGCTAGTTACACTAGCCATCCTTACTGCGCTTCGATTGTGTGCGTACTGCTGCAATATTGTTAACGTGAGTCTTGTAAAACCTTCTTTTTACGTTTACTCTCGTGTTAAAAATCTGAATTCTTCTAGAGTTCCTGATCTTCTGGCGCTCTGTCACGTCTGCTACCATCGAATGAGGTTAGTCT
+
<BB>?BDBBBBBBBDDCBBCCFCCCCBBBCBB@BCCF<AB?C@@?@DDBB?BDAA??B>BACC?B>BBBBBBBBA>ABEEC3BB@CBBB=BBBB?BBB?AB<>=>CDC?CCCA==>@;A>>;>:>??>;;;<=@@@=:@@@A@===>>AA@><=>8::=;<<9=<@@@ACCB=<9=@DFD3@:><>AAAA/A?=?@8??>>>@A@@@<?@>?/@==>B<@<@@=D@>@AAA:>:>ABAA?9;;;;A>>>;;;<>@??@:99==<<:<??@@:>>;;7;<@CCBB
@ATNG8:03705:05241
GATGGTAGCACGAGTCACTCATATCCAGAAGATCAGGAACTCTAGAAGAATTCAGATTTTTAACACGAGAGTAAACGTAAAAAGAAGGTTTTACAAGACTCACGTTAACAATATTGCAGCAGTACGCACACAATCGAAGCGCAGTAAGGATGGCTAGTGTAACTAGCAAGAATACCACGAAAGCAAGAAAAAAGAAGTACGCTATTAACTATTATCGTACCTGTCTCTTCCGAAACGAATGAGTACTGCGTCTCACTCTCGCCTACCATCGAATGAGGTTAGTCT
+
@B@<<@ABBECC>CCCCCCCB?<;?;>BB?D@@A;;6;=BACAA@C@CE@E?B@@;;;;;);=AAAAAAD@??B=@?@B@@@1@A=A<BBB;BCCABBBBDDCBB@BAFM@CBB?CBCCCBBBBDCCEDCCC?CCCD=?@@C@@@B=B>A:;6;<DBDDCD@CCABAB@CB@????BBABA===>9999999%9?<>?=@CBBBB?@<<<=D=DAAA>>>==>=998=0806>A7:;;<?@????BDAAADDAA@AACDCDC?@@@?AA@AB?ABBB?B@CCBBB
@ATNG8:03706:05254
GATGGTAGTACATGATAGACGACACCAGAAGATCAGGAACTCTAGAAGAATTCAGATTTTTAACACGAGAGTAAACGTAAAAAGAAGGTTTTACAAGACTCACGTTAACAATATTGCAGCAGTACGCACACAATCGAAGCGCAGTAAGGATGGCTAGTGTAACTAGCAAGAATACCACGAAAGCAAGAAAAAGAAGTACGCTATTAACTATTAACGTACCTGTCTCTTCGAAACGAATGAGTACTGCGTCTCACTCTCGCCTACCATCGAATGAGGTTATTCT
+
@??<<;;CBCDCBBBCBBBE;;;BA:BCC@CCCCCC9;96;===;@=@A<@:@=9:4999'599>A>EBCCBBE?DEBBBBB3AB>B?CCC<CCC@BABCCBB@@?@@CB@DCC@BBABBBCCCAA@@BC;;4;C;;7;BBACBBB?B@CCCAICCCCBCBACDDCBB?CC@CCC?CCBBA9>99299999(:@?BAAABBCCC?A=????:?>@@BCB@CCCBBBJ@BBBC>BBC@AABBA?@BCCCDDBBCCCEECBA?AED@DCBBB?CCBB@B?@AACC
@ATNG8:03710:05227
GATGGTAGACACGTGTGCTCTCTCGTACTCATTCGTTTCGGAAGAGACAGGTACGTTAATAGTTAATAGCGTACTTCTTTTTCTTGCTTTCGTGGTATTCTTGCTAGTTACACTAGCCATCCTTACTGCGCTTCGATTGTGTGCGTACTGCTGCAATATTGTTAACGTGAGTCTTGTAAAACCTTCTTTTTACGTTTACTCTCGTGTTAAAATCTTGAATTCTTCTAGAGTTCCTGATTCTTCTGGGATGTGTGCGCAGTGATTCGAATGAGGTTTAGTCTACACACCGATCTCGGCCATTGGC
+
AAA@?@;?A@656;;;;;<>666<A<;;>>669;CCC>ABAH@BBAA@BA<=<=00,/)/689698;=BA@:===8BBCCC3CC@A988,7<<?=CA>9<@,00;:>>:=ABBBB@B====7;5;>>>;;;;<??@@678AAAAA;;:?>>;;;?;;;;=DD;@7;:;:A>6666/--77*6)-+-9999*8777;1>?A?<;9:881///'...(.305.55055955576=37;//)/9588;=3979:<==;66;///6717<?:==<;39:.:6677----66045785553638826*-
@ATNG8:03710:05232
GATGGTAGCATCATGCATATCTCACCAGAAGATCAGGAACTCTAGAAGAATTCAGATTTTTAACACGAGAGTAAACGTAAAAAGAAGGTTTTACAAGACTCACGTTAACAATATTGCAGCAGTACGCACACAATCGAAGCGCAGTAAGGATGGCTAGTGTAACTAGCAAGAATACCACGAAAGCAGAAAAAAGAAGTACGCTATTAACTATTAACGTACCTGTCTCTTCCGAAACGAATGAGTACTGCGTCTCACTCTCGCCTACCATCGAATGAGGTTAGTCT
+
79:>+//>;==ABCCAAA>699CCD?CBG@ABAB?;<@?BAACBAA>AC?C>A@A@@???.=237::;<@@::=688;=>==+65057:::.<;>;@@A@BBBBB=A<AA<AAD>BBD@@@CDCBCAA@B@A6;;AD<@@BAB@@@>B=@;;6;AAAABBA>AAA@???BB@CBB?==999+999//////$/96///88::;=7<7=325+6-65=??:>@;::9>=A7A@A5>8503:>894=BB<B>BBBBCCFCDBB@CBB?AA?>?;>???;?:>@@@@
@ATNG8:03713:05266
GATGGTAGATACTCGCTGATACACCCAGAAGATCAGGAACTCTAGAAGAATTCAGATTTTTAACACGAGAGTAAACGTAAAAAGAAGGTTTTACAAGACTCACGTTAACAATATTGCAGCAGTACGCACACAATCGAAGCGCAGTAAGGATGGCTAGTGTAACTAGCAAGAATACCACGAAAGCAAGAAAAAGAAGTACGCTATTAACTATTAACGTACCTGTCTCTTCCGAAACGAATGAGTACACATCGTCGTGTCGTGCTACCATCGAATGAGGTTAGTCT
+
@AA>?BBBBCBBC9=;CCCBCDCCB>BCC@BBBCCC?B?CCCAACA=AA=B@DDB@@@@@2A?BCCABBCC>><3;<9;;;<*;A@A?BBB:BCD@CCCCCCCBB@B@CCACBA?BBBCBBBCCCAAACBBB@BCBD>A@ACCBCB>B?BBC@BDDDCCCC?CAAAAA?CC>A@A?BBCCC=?9:7:CCCC3BB?>???BDAA@<A<@>>>7;7;CECC?CDCBAA@=?=?DD>BAA?CCBAABCDCCBBBBCCAAABBBBBBEC?BABBC@BBBB?B?BBB>@
@ATNG8:03716:05230
GATGGTAGCGCATATCAGCGCAGCCCAGAAGATCAGGAACTCTAGAAGAATTCAGATTTTTAACGCGAGAGTAAACGTAAAAAGAAGGTTTTACAAGACTCACGTTAACAATATTGCAGCAGTACGCACACAATCGAAGCGCAGTAAGGATGGCTAGTGTAAACTAGCAAGAATACCACGAAAGCAAGAAAAAGAAGTACGCTATTAACTAATTAACGTACCTGTCTCTTCCGAAACGAATGAGTACGTGTGCGACGTGTCTCCTACCATCGAATGAGGTTAGTCT
+
@@?@2556>==B?<<<=////////)/7729;;;>>:?:;;665<<7;;7<9<;=<<<<<+<9>:;5555@595)5<99444$4?5:9>>>0>@>:<966;;;;;8=8<<<=B=;==;;;=<<>BBBB><<<8<955.55555549.5.555.5:/0/////)//:;;>9::5:9949;:>B78436;;;<>.=A>:9:@@=;<:)0)///(-(-(----88<<=<99=*0)//;1://+/::::9444<98;??333;>7//3///(///33,333717159=;;
@ATNG8:03670:05281
GATGGTAGGTGCAGCATGAGTGTATCCAGAAGATCAAGGAACTCTAGAAGAATTCAGATTTTTTAACACGAGAGTAAACGTAAAAAAGAAGGTTTTACAAGACTCACGTTAACAATATTGCAGCAGTACGCACACAATCGAAGCGCAGTAAGGATGGCTAGTGTAACTAGCAAGAATACCACGAAAGCAAGAAAAAGAAGTACGCTATTAACTATTAACGTACCTGTCTCTTCCGAAACGAATGAGTACTGCGTCTCACTCTCGCCTACCATCGAATGAGGT
+
8::9<;7;29449545>=@@@;A><<,//92789//)/)/)3<44444.44.4.494444444#4.45599666?EA6<A9;::::#5<7<=>AA2?BB@BBBBBBB@@>@@CD@CCC=??CBBBCCCCDDEECBA>ACBB>@@CCCCCC?B?@998:DDCCBCC@BBCBBB@??=?CC=??BBA;A??;?BBBB3AA>AABADCAAB@C?CCBA;?<?@CCC@CBCCCCD@C@BCC<BCC>A@AAA=?:;;89@@BB@@@@@@>4950:;///72//5;./
@ATNG8:03671:05293
GATGGTAGTGATACAGATCATACACCAGAAGATCAGGAACTCTAGAAGAATTCAGATTTTTAACACGAGAGTAAACGTGAAAAGAAGGTTTACAAGACTCACGTTAACAATATTGCAGCAGTACGCACACATCGAAGCGCAGTAAGGATGGCTAGTGTAACTAGCAAGAATACCACGAAAGCAAGAAAATGAAGTACGCTATTAACTATTAACGTACCTGTCTCTTCCGAAACGAATGAGTACAGAGAGTACGATATGTCTACCATCGAATGAGGTTAGTCT
+
DDAA?BDBBBBBCCCBCCCBBAA9:.5=@4;BABBB@B?CHH@@@E@CCAC@??@ABAAB2B@CCCAAABBCEC>@?@::99+==29.4909<>9>CCBBBHCC@B@CD>BBB?BBBCBBBCCCBBCDCBBBCBB?BBBBBBBB>C@CAA?ACBBACCB?BAAABB?AB>CBC<>>BBA=BAA?AAAB8BBB@AA@BAA;;;?C=A;;92:;?ABAB?BCCCDCC>@>@BB<BCC?AAACC@:99@?:::@?<?A??>A@@@@=A00/:5---306(----.
@ATNG8:03674:05278
GATGGTAGCATCATGCATATCTCACCAGAAGATCAGGAACTCTAGAAGAATTCAGATTTTTAACACGAGAGTAAACGTAAAAAGAAGGTTTTACAAGACTCACGTTAACAATATTGCAGCAGTACGCACACAATCGAAGCGCAGTAAGGATGGCTAGTGTAACTAGCAAGAATACCACGAAAGCAAGAAAAAGAAGTACGCTATTAACTATTAACGTACCTGTCTCTTCCGAAACGAATGAGTACAGAGAGTACGATATGTCTACCATCGAATGAGGTTAGTCT
+
AAC>@CCBBBCCB;;;DCGGIEFDC@BBB@BBB;;97:8=BBBBBB>AA>A>AB?@====+B474BCBBBBBAA9?=>??@?0@C>C6;;;6;BC@CBBBCCCAA>@@FF@BBB>CBBBCCCCBCCBBCBA@9@A;;6;BBBBCAA>B>BBB@BBBBCCCD@AAACBC@BB@:::=@@999,9@?;99999.:A?CB@ABCCCC<?<??;=:?;@@CCCACCBBBAA?A?BBE>ABC@@@@??BDCCBBABBDC??>BA>??BBB=A>@771///83806688A
@ATNG8:03674:05294
GATGGTAGAGTATCATGTGTATCTCCAGAAGATCAGGAACTCTAGAAGAATTCAGATTTTTAACACGAGAGTAAACGTAAAAAGAAGGTTTTACAAGACTCACGTTAACAATATTGCAGCAGTACGCACACAATCGAAGCGCAGTAAGGATGGCTAGTGTAACTAGCAAGAATACCACGAAAGCAAGAAAAAAGAAGTTACGCTATTACTATTAACGTACCTGTCTCTTCCGAAACGAATGAGTACATAGATATACGTATAGCTACCATCGAATGAGTTAGTCT
+
88883899;=>><566<<<<>;;;<7<;:5:<;<=>:>:>A??;;A?BB?C?BA@@BCCC.;8;A@AA;:9<9>2<566;;;*;><@ADD@2?BB?BBDA>>699097?<7:4425<;;=<<;>>CBBBDDC@BCCG@A@CBDBBB?C5;;;6;B@>955>:>?@@@@?>><>A?8::000*//60//////#/;633/3;;;<37039787>A;76;CC@CCDAA@B>B>AB@5@B@-00999=AB?>?BB@ABB???AABACBA?BBBBB=@;///6:@A:9
@ATNG8:03677:05317
GATGGTAGCTCTGCTCTGACTCTCGTACTCATTCGTTTCGGAAGAGACAGGTACATTAATAGTTAATAGCGTACTTCTTTTTCTTGCTTTCGTGGTATTCTTGCTAGTTACACTAGCCATCCTTACTGCGCTTCGATTGTGTGCGTACTGCTGCAATATTGTTAACGTGAGTCTTGTAAAACCTTCTTTTTACGTTTACTCTCGTGTTAAAAATCTGAATTCTTCTAGAGTTCCTGATCTTCTGGGTCTACGCTCGTCGCGCTACCATCGAATGAGGTTAGTCT
+
:;;>@GBBBBCCCBBCB:;;CCECBBCBCB;:.9::4(5:?D@DCDCC@@>ACBBB@DACCCD?B?CCBCDBBBE@CCCCC5BB7;<;;0;A@@<ABD=AA<@@BBAC?BCCBIFA@?ABB?BACCCCCB@@?@BBA7;;AABA@@A@ACCFIA@?ACC<@A=@=@ABCBBBCC?AAA@@3@>B?BBIIJ5CCCFC=C;;;BA@@;;5;:;:*;:::@>B>BBADCCCCCDAG@CA@ABD?B@AB<BBBBBBBBA@@@A???@@B?BBAAA8:;BB>B>BCCAA
@ATNG8:03679:05270
GATGGTAGTACATGATAGACGACACCAGAAGATCAGGAACCTAGAAGAATTCAGATTTTTAACACGAGAGTAAACGTAAAAAGAAGGTTTTACAAGACTCACGTTAACAATATTGCAGCAGTACGCACACAATCGAAGCGCAGTAAGGATGGCTAGTGTAACTAGCAAGAATACCACGAAAGCAAGAAAAAGAAGTACGCTATTAACTATTAACGTACCTGTCTCTTCCGAAACGAATGAGTACTGCGTCTCACTCTCGCCTACCATCGAATGAGGTTAGTCT
+
BB@;>ACCCCCBDCDBBBBB@@A@@?CBB?CCB@<=9=9=:=BBC@BB@C@BBBCBBBB2A?BBBBBBBD???9:9;@???1@C?B=BBB<BCDAB;=;DCCCC>B?BEACCC?AACCCCCBCBCBBBCCC?BBBB?BBBBBBBB?C@C?@>@CCCBAAC?BBBBBCACD@???>AABBB>BBB?ACCCA/CC?AAAAC@@@@<@<@@BC:>:>ACCC@DDCCB::5:;?AB=BCC?BBCCCCBBBBBCCCCBBBBCBCC@CDD?CBCAA=@A??=?@CCCA@
@ATNG8:03679:05314
GATGGTAGTGTCAGTGCGCGTCGTCCAGAAGATCAGGAACTCTAGAAGAATTCAGATTTTTAACACGAGAGTAAACGTAAAAAGAAGGTTTTACAAGACTCACGTTAACAATATTGCGGCAGTACGCACACAATCGAAGCGCAGTAAGGATGGCTAGTGTAACTAGCAAGAATACCACGAAAGCAAGAAAAAGAGTACGCTATTAACTATTAACGTACCTGTCTCTTCCGAAACGAATGAGTACTATAGACTATCTGAGACTACCATCGAATGAGGTTAGTCT
+
AA@<?CCCCCABBBBBIEDCBBCCD>BBC@CCAAAC?B>CCCCBBC@CC?B?CBBBBBBB3B?BBBBBBBBBCC>@>@AAAA0AA>B?BCC;CCC@CCCCDCBBB@C@CC@CCC?A@D?CBABBBBDB>??B@BBBC>AABAAABB?A?BBB?BBBBACCC?CCCBBB=@@?DDC?BA?@@8==;:00000(/////.:=9;85:;@AAD=C;??<<<<ACBA>>><?<@@D:?DC@@@@B;;:BBCCBBBBBCDDGBBACBBB?BBBBB>BBBB>B>BBB??
@ATNG8:03680:05295
GATGGTAGTGTCATATGTAGAGTGTGTACTCATTCGTTTCGGAAGAGACAGGTACGTTAATAGTTAATAGCGTACTTCTTTTTCTTTGCTTTCGTGGTATTCTTGCTAGTTACACTAGCCATCCTTACTGCGCTTCGATTGTGTGCGTACTGCTTGCAATATTGTTAACGTGAGTCTTGTAAAACCTTCTTTTTACGTTTACTTCTTCGTGTTAAAAATCTGAATTCTTCTAGAGTTCCTGATCTTCTGGGATGTGTGCGCAGTGCCTACCATCGAATGAGGTTAGTCT
+
44455;;==BB?==66666====<<55554:9;9>=>C=CC6:66559;@@<<==::./)///0+/6:<9::00//)/9999'///(38::13344.4:;6<<266<>=?9;;?><<@@699A9?49:B@ABBD@BCAA>?BBCBCB;<:;:::49DD<@9999@?C7<<<00//7;5566<;+;.4.44444$49;;;)///)//)////5.5<<<(995554;6;<9666;;;=8<8<==A5949=>?;9:9:9@@=595555616A>166655065558=85////
@ATNG8:03680:05316
GATGGTAGTGTGTCTCTGAGAGTAGTACTCATTCGTTTCGGAAGAGACAGGTACGTTTAATAGTTAATAGCGTAACTTCTTTTTCTTTGCTTTCGTGGTATTCTTGCTAGTTACACTAGCCATCCTTACTGCGCTTCGATTGTGTGCGTACTGCTGCAATATTGTTAACGTGAGTCTTGTAAAAACCTTCTTTTTACGTTTACTCTCGTGTTAAAAATCTGAATTCTTCTAGAGTTCCTGATCTTCTGGGTGTATCAGCGAGTATCTACCATCGAATGAGGTTAGTCT
+
CD@A>ADDCDE@@A;69CDDGCBBBA@==?9;6:ABD<BC?@=@@@@@CD?CBC;;;.<;AA:;2;=BAB@@00)/:6<<=<<*///,59;A6====9=6945@49999@C?BDCCBBCB?B;;6;@BBBABCCC>AA@B=@@BBBBCBBBCCBBBBB?;;;?CB@L?A@CBBBBCC?C;;;;;*;<A;;;;;:*;AAAB:@;;9>A9;9925555$9=99516=BD@@@@;;9D<B?BCCCCE??@CC>CBBBGCCCCCDDAAAJFCC<;;CCC?BBBB?C?BBBB;
@ATNG8:03681:05300
GATGGTAGCACGAGTCACTCATATCCAGAAGATCAGGAACTCTAGAAGAATTCAGATTTTTAACAGAGAGTAAACGTAAAAAGAAGGTTTTACAAGACTCACGTTAACAATATTGCATCAGTACGCACACAATCGAAGCGCAGTAAGGATGGCTAGTGTAACTAGCAAGAATACCACGAAAGCAAGAAAAAGAAGTACGCTATTAACTATTAACGTACCTGTCTCTTCCGAAACGAATGAGTACAGAGAGTACGATATGTCTACCATCGAATGAGGTTAGTCT
+
B@@?9B=CCCEB=BB=B=BBBBCCD;CDD?CDBCBB@CACDEAA@C@DE@D@;;;@?AAB3B@CEBBBCCBBA9@@87899(:<98;988.88@=@A@BBBBCC?B?BA;>>>8>>@@>AAA>=>>??>??;;;;A788;=;<7618<AAD?DB>>>CCD>ABBBB@=@B?BBB?BBBBC;A887:BCCC3@?>@BB@@?===;>;>>>D>D=A>>>><@@??>>><@<>>B:>BB?900@000>>>@BA@A;;:@A@??????<@G@@@;@@@B<A<AB@@>
@ATNG8:03682:05293
GATGGTAGAGAGACTGTAGCGCACCCAGAAGATCAGGACTCTAGAAGAATTCAGATTTTTAACACGAGAGTAAACGTAAAAAGAAGGTTTTACAAGACTCACGTTAACAATATTGCAGCAGTACGCACACAATCGAAGCGCAGTAAGGATGGCTAGTGTAACTAGCAAGAATACCACGAAAGCAAGAAAAAGAAGTACGCTATTAGCTATTAACGTACCTGTCTCTTCCGAAACGAATGAGTACGATGAGATCTCGTGTGCTACCATCGAATGAGGTTAGTCT
+
;<<>@CBBBCCCCB@@AGFCCBBCG>CBB?BECBBA@CCCACCCC?CB=>=?CBBBBBB3B?BBCCBBBC=<;3;<9;;;;*;C=A>BCB:BCCGEDCECCCCC@C@CC@BBC?BBAABBCCDCCBCCB@@>@BBD@BBBBCCCB>C@CCB?BBCCCCCC@BAA@A@@BB>888;>>???:@>>;99999(:@?@ABBCBBBA;>?AAAA9=:=@@A@<@@@???A;>;>>C7@@@;@@??@A>>>>A>??A@A:::@=<<=>><>AAAA;@BCB?D@CCB??
@ATNG8:03685:05276
GATGGTAGTATAGAGCTCTACATAGTACTCATTCGTTTCGGAAGAGACAGGTACGTTAATAGTTAATAGCGTACTTCTTTTTCTTGCTTTCGTGGTATTCTTGCTAGTTACACTAGCCATCCTTACTGCGCTTCGATTGTGTGCGTACTGCTGCAATATTGTTAACGTGAGTCTTGTAAAACCTTCTTTTTACGTTTACTCTCGTTGTTAAAAATCTTGAATTCTTCTAGAGTTCCTGATCTTCTGGGTCTACGCTCGTCGCGCTACCATCGAATGAGGT
+
::44.59<<A@@ACCC@CCC@CC:99B?<@:;4;AAA<BB@B@BCCCCBB?BCAAAAC@FCAA>A?BBAAABB=B@BBBBB2A?>C=>>;@?CD?BBB?BB=???ECC@CDBAAA>>;>AA;?69////69<7>?;:4:=:;;?;;;;///:;:</88====:==AA>>>>@@@<@ABEE6>:=:=AAAA/@@@@@6;;@?<;//)/<56666*6//*/>593==8=???AAC<>;==:;;@;??BB:??=>=@;::======7332-2,,,9+,-9836
@ATNG8:03686:05270
GATGGTAGACATATCGTACTCTCTGTACTCATTCGTTTCGGAAGAGACAGGTACGTTAATAGTTAATAGCGTACTTCTTTTTCTTGCTTTCTGTGGTATTCTTGCTAGTTTACACTAGCCATCCTTACTGCGCTTCGATTGTGTGCGTACTGCTGCAATATTGTTAACGTGAGTCTTGTAAAACCTTCTTTTTACGTTTACTCTCGTGTTAAAAATCTGAATTCTTCTAGAGTTCCTGATCTTCTGGGCTGCGCTATATGCGGCTACCATCGAATGAGGTTAGTCT
+
<;;;;CBBBBBBBBCCCCBCCAAAC>ABBCDC@CAAA;@A<@=B@?@@A@;=?@=><>,0/9968=DABBBAA:B?;>>>>+=A=>733(322222755/5735528288'555522@@<@BB<@<9;;;;;;?=BB@@=@B??>@@>>>@@@>><<5888;@B=A=A@?;;:@@A599:;;1;:@7:::::*::;;9.6/////665<9;===,7///6/60::<AFFC;;;<@<??>?>B777<<2<///7@=A@===771397702,---0755748073336
@ATNG8:03696:05305
GATGGTAGCTCTGCTCGACTCTCGTACTCATTCGTTTCGGAAGAGACAGGTACGTTAATAGTTAATAGCGTACTTCTTTTTCTTGCTTTCGTGGTATTCTTGCTAGTTACACTAGCCATCCTTACTGCGCTTTCGATTGTGTGCGTACTGCTGCAATATTGTTAACGTGAGTCTTGTAAAACCTTCTTTTTACGTTTACTCTCGTGTTAAAAATCTGAATTCTTCTAGAGTTCCTGATCTTCTGGATACACTCATGTGCACCTACCATCGAATCACGAAAGTCT
+
:;::@AAABBCDDCCCBBBCFD;;;BA@B;;7<CCC?CCAE@@@@CCCC?CCCBA?CACBCC@C@CBBBBBBBB8BBFCB3BB599@?8?A??<?AA=BB<@>BBBB?AAAAABAA>B>@:?<>A<><>??>9?@@@:??A@<>>@@@AB@>>>@<??@<AA<@<@@A@ABABB;??@@A6A=A;??CCD/@@>>=6>?@?>@C;=;:=>;?/?;:;D=C<>A<AA>?@AA;@;@AA@>>9==?;AAA@@?>?A@@@AAAA;><<6=:::A=A>??<<<5<==<
@ATNG8:03700:05296
GATGGTAGTGTGTCTCTGAGAGTAGTACTCATTCGTTTCGGAAGAGACAGGTACGTTAATAGTTAATAGCGTACTTCTTTTCTTGCTTTCGTGGTATTCTTGCTAGTTACACTAGCCATCCTTACTGCGCTTCGATTGTGTGCGTACTGCTGCAATATTGTTAACGTGAGTCTTGTAAAACCTTCTTTTTACGTTTACTCTCGTGTTAAAAATCTGAATTCTTCTAGAGTTCCTGATCTTCTGGAGATATCATCAGCGAGCTACCATCGAATGAGGTTAGTCT
+
CDDD@CCCCCBBCBBCCCEBCBBBCCCCCBBB?BA@@8@@;@=@CCCEDD@BBBBB@CBCDCC?A?ABCCBBBCE@CCCC<CC@D@AA>ACBC@BCC@CC=<=CIEFACDCCCCCI@BCB@C@DDDFBBBC@BBCD>@ABCCCCCBBBBCCDCB?BBD@DD@D?BBBDDEDCB=B;;;;.;>B;@@@@@0@CBDF>CBBBEDCCCC@CDEH5BBAABAEACC@CEBBCBB?B@CEDECC@;;;ACEDDCCCCBCCDCBB;;;@@<@ABBB?@@@D@C@CDCAA
@ATNG8:03702:05294
GATGGTAGTGATACAGATCAGACACCAGAAGATCAGGAACTCTAGAAGAATTCAGATTTTTAACACGAGAGTAAACGTAAAAAGAAGGTTTTACAAGACTCGTTAACAATATTGCAGCAGTACGCACACAATCGAAGCGCAGTAAGGATGGCTAGTGTAACTAGCAAGAATACCACGAAAGCAAAGAAAAAGAAGTACGACTATTAACTATTAACGTACCTGTCTCTTCCGAAACGAATGAGTAACGATGAGATCTCGTGTGCTACCATCGAATGAGGTTAGTCT
+
::89;AAABCCCCBBBBCCCCCCCC@CCC?DCBCAA@B@DCDCCCC?AB@C???@CCBBB1B?CCBBBBCCCCD>??@BAA@0@@=@?CFF;DAA?@BBBBCB?B?AA?@AA?BBC@@@CBCBBBCC@@@?AABB>BA@00/;;8?;>=A;@?;;;A@A?CBCA@A=AA=?@A<????>5<999(79787'/838//////7;84<7<@??>@>A?????A????;;5917<<3<BB:;;@@44.444449<<<<=;@;<88=CBB?BB@?A?BBBB@D@BB@?9
@ATNG8:03714:05292
GATGGTAGCATCATGCATATCTCACCAGAAGATCAGGAACTCTAGAAGAATTCAGATTTTTAACACGAGAGTAAACGTAAAAAGAAGGTTTTACAAGACTCACGTTAACAATATTGCAGCAGTACGCACACAATCGAAGCGCAGTAAGGATGGCTAGTGTAACTAGCAAGAATACCACGAAAGCAAGAAAAAGAAGTACGCTATTAACTATTAACGTACCTGTCTCTTCCGAAACGAATGAGTACGTGTGCGACGTGTCTCCTACCATCGAATGAGGTTAGTCT
+
;;<<:>>=<<==>;;<CCCCCCCCC@CCC?A@IC;;69:CAAA@@A?::48?GAA?????.??CBBBBBBA@AA:@@?@AAA0?C;@4;;;.;CB@CAABCIHDC@C@CC@CCC?BBBAABCCCCCCDCCCB@BDAA?BBCCCCCB?C?BBB?BBB@A@CD@CABACC@AA?BBB>ABBBB<BAA>AA@AA2BC@CBABCCCAA>A?BBBA=B=A@CBB@BCBA@@@;?<@AA=BAA?:::ACEBBBBAAABBBBBBBBAA?CCC=ABAAA;?ABA<C:>A???
@ATNG8:03714:05317
GATGGTAGCTCACGTACGTCACACGTACTCATTCGTTTCGGAAGAGACAGGTACGTTAATAGTTAATAGCGTACTTCTTTTTCTTGCTTTCGTGGTATTCTTGCTAGTTACACTAGCCATCCTTACTGCGCTTCGATTGTGTGCGTACTGCTGCAATATTGTTAACGTGAGTCTTGTAAAACCTTCTTTTTACGTTTACTCTCGTGTTAAAAATCTGAATTCTTCTAGAGTTCCTGATCTTCTGGTCTACTACACTGTACTCTACCATCGAATGAGGTTAGTCT
+
99;;>AAABBBBAAAB:6:@A@ABBCCBBBBB;A;:;7<E?CACCBBCCC@@A@BC@E?BCCC@B?BCDCCCCCB?BBCBC3AA>AABA<BDBB?BA?=?@0000??@;@BBBBBBC?C@@<>:=AD>>>>>:<C@@9><==>><<>AAA@@@@@59;=9=>=A<@@@@@???B:=;;;;/;:@<??DDE/?>889-8;:<==>>>E<AAAA/>788D<@<@@=A>==@AA=A=AA???B:>>@=@???A=@==///====B>>>=;:;;;<=99<9=9///=<
@ATNG8:03715:05285
GATGTAGGAGACACGTCGCACACGTACTCATTCGTTTCGGAATGAAGACAGGTACGTTAATAGTTAATAGCGTACTTCTTTTTCTTGCTTTTCGTGGTATTCTTGCTAGTTACACTAGCCTATCCTTACTCGCGCTTCGATTGTGTGCGTACTGCTGCAATATTGCTAACGTGAGTCTCTTAAAACCTTCTTTTTACGTTTACTCTCGTGTTAAAAATCTGAATTCTTCTAGAGTTCCTGATCTCTGGATATGAGTGACTCGTGCTACCATCGAATGAGGTTAGTCT
+
?A?:ACE@BABCB@=>0//99:<<=CBBBBC>B<=9122,2(,,,(,66-///<:985:5:::<7<7<>999:999400000$/6(/////&/99<-73;1786=A@<>?:>8:>==::*//874;266-----55.2222+255855555768983--(---05.226A>>>@@@=@AA5;;<.<>C>AABAA0ABDBE>DDDFCCCA@@?BCAB1BAAAA=@>@D?B???BAA>CACCCDCBBBC@DDCCBBCCCCCCCBAAA@@@?A@??B3999<8?<ACDBB
@ATNG8:03715:05291
GATGGTAGTGTCAGTGCGCGTCGTCAGAAGATCAGGAACTCTAGAAGAATTCAGATTTTTAACACGAGAGTAAACGTAAAAAGAAGGTTTTACAAGACTCACGTTAACAATATTGCAGCAGTACGCACACAATCGAAGCGCAGTAAGGATGGCTAGTGTAACTAGCAAGAATACCACGAAAGCAAGAAAAAGAAGTACGCTATTAACTATTAACGTACCTGTCTCTTCTGAAACGAATGAGTACTATAGACTATCTGAGACTACCATCGAATGAGGTTAGTCT
+
@@@;;>CDCDCCCBBBFABCHCCCCDCC@CCCICD@C?A@EBBBE@BB?B?CCBBBCCC3A?BBBABBBC>=<7;=@AAAA0AA;@;@AA7BBC@CBBCCCCBB@B?CC@CCC?CCCCCCCDCCCCBC@@@?@@?@<@@@@ABBB?B@C@@?ACCCBCBB?BACCCC=BB@BBB>AABCC=>>?8<<<<=.>C?BBBBBBBB>;><AG@@;><>ABBB@DDDCBBB?AAAAA<ABB?BBBBDCBBACCBBBBBBBBB@??DBBC?CCBBB?BBBB@B?BBB;:
@ATNG8:03717:05288
GATGGTAGTGTCATATGAGAGTGTGTACTCATTCGTTTCGGAAGAGACAGGTACGTTAATAGTTAATAGCGTACTTCTTTTTCTCGCTTTCGTGGTATTCTTGCTAGTTACACTAGCCATCCTTACTGCGCTTCGATTGTGTGCGTACTGCTGCAATATTGTTAACGTGAGTCTTGTAAAACCTTCTTTTTACGTTTACTCTCGTGTTAAAAATCTGAATTCTTCTAGTTCCTGATCTTCTGGAGATACACATGATACTCTACCATCGAATGAGGTTAGTCT
+
::<<?BBBC@@@BB?;ACCECDDCBAA@BBBC?AAAG<;;658?<@>B@B=AA;<A9B@CBBB@D@CBBBCBAAB>;;;;;*;@CABBB>BBBC@CBB@@@=@AA@@AACBBBEABAGJCC?A?@BBBBCCD@CBCCACBCCCCCBBCCCBAA@C@CCC@CC@D@BBB@@@BBC@CCCCC8B6;6;AACB5CCCCC=CAA@@@BBBB5<;<<*;;<;;7;?BDACA000+0+0005;=166@<>C@<<<===>@>=<@B>C>B?B99:A=:;;@=@?BCBAB
@ATNG8:03717:05313
GATGGTAGACATATCGTACTCTCTGTACTCATTCGTTTCGGAAGAGACAGGTACGTTAATAGTTAATAGCGTACTTCTTTTTCTTGCTTTCGTGGTATTATTGCTAGTTACACTAGCCATCCTTACTGCGCTTCGATTGTGTGCGTACTGCTGCAATATTGTTAACGTGAGTCTTGTAAAACCTTCTTTTTACGTTTACTCTCGTGTTAAAATCTGAATTCTTCTAGAGTTCCTGATCTTCTGGTGTCGTCTATCATGTACTACCATCGAATGAGGTTAGTCT
+
AAAA@B<6;=CCABB<;:@A<<@CCCA>>>5509AB>4=A8929B@@@AA=A??;=4:498880404<888:833/48===+434:87818?@@<@AA>??;???AAB?B@@?@BBB=A??<?=@;:6:///9@::;6>A>>>@AA===>=///7)//945518;>>>>>89783///99.95;6889::+;;;=<4<:;:9779::-522&2555503266-..7766838057555<599;:999;;877A788;<;;=<9:39;;9<:999=0606<<;:
@ATNG8:03671:05321
GATGGTAGCGCACACATAGATACAGTACTCATTCGTTTCGGAAGAGACAGGTACGTTAATAGTTAATAGCGTACTTCTTTTTCTTGCTTTCGTGGTATTCTTGCTAGTTACACTAGCCATCCTTACTGCGCTTCGATTGTGTGCGTACTGCTGCAATATTGTTAACGTGAGTCTTGTAAAACCTTCTTTTTACGTTTACTCTCGTGTTAAAAATCTGAATTCTTCTAGAGTTCCTGATCTTCTGGTATGACTAGTGTACTACTACCATCGAATGAGGTTAGTCT
+
@@AA><=DCCCBBCDBBBCCAAACCCCABA;;6;?@B<BB?C@BBBCDCC@CCCCEAE>BA@@;A>B@ABBB@A@<;;;;;';:448AA:@;BC@CCC@CD@ECCCCC?BBCCCCCC@CCC?B@DCCCABAD?BBBB?BBCCCCCBBBCCCCC@@<@@@<@C?B>BAB@@@BBB@BDCCC;C@D=;;;;;*;BCCC>CBBCBBCCCC5;;;;*;ABBD?CBDD@BBBCCCD?C?BBCCCC@A@@>@ABCCBBBBBCCCCCDDCCC@CCBCB?CCCC@B?BCB@@
@ATNG8:03671:05369
GATGGTAGGACGAGCGTCTGAGAGGTACTCATTCGTTTCGGAAGAGACAGGTACGTTAATAGTTAATAGCGTACTTCTTTTTCTTGCTTTCGTGGTATTCTTGCTAGTTACACTAGCCATCCTTACTGCGCTTCGATTGTGTGCGTACTGCTGCAATATTGTTAACGTGAGTCTTGTAAAACCTTCTTTTTACGTTTACTCTCGTGTTAAAAATCTGAATTCTTCTAGAGTTCCTGATCTTCTGGCGCGTATGTATGTCGCCTACCATCGAATGAGGTTAGTCT
+
448:7<<A>A@:55>>@A@@@@AB?BCBBCCC@CBCD?CB?B@CFCCDCCACBBCC@CACCBC@FACEBBBCCCC?DDDDD3CC>AABB>BBDDADCC@CC?BBGBBB@CFCDBBBC?@@C@C@CCCCB:::?BAAD@CCCCC:::BBBAAABAA?BBB@BD@B?BBBBBBCCC@DCBBB:B?B?CCEDC5BB@@@;AA@;<=FECC5;;;;*;A@AE?B?AB@CCCCBBB@C@CFECBA=@@@=@;;;CCHCIEIBBCCC@BCCACBBBA>AB::6:?BICCC
@ATNG8:03673:05325
GATGGTAGCACACGAGATCTCATCGTACTCATTCGTTTCGGAAGAGACAGGTACGTTAATAGTTAATAGCGTACTTCTTTTTCTTGCTTTCGTGGTATTCTTGCTAGTTACACTAGCCATCCTTACTGCGCTTCGATTGTGTGCGTACTGCTGCAATATTGTTTAACGTGAGTCTTGTAAAACCTTCTTTTTACGTTTAACTCTCGTGTTAAAATCTGAATTCTTCTAGAGTTCCTGATCTTCTGGGTGCGCTACAGTCTCTCTACCATCGAATGAGGTTAGTCT
+
@A?;>A<@?><@CBBBCCEACB<<>BAAAA;;6;BBC?CCACAGCBBCCB?BBBAA=@=@BBB?BADC@A?B?;:498777$3859333,3>>D>A@B?BB@:9:A??9>@977<BB?=@B>B>BBA@;:87.7;;;7;<@@@CB;<;@?=<8866<::489:0:9>??AA=;<<389:::-:8=5;;>>>.;;???1818===@>==?5777-6///8496BB<=>>A><>;@<AAAA??;=9992///;;7;;>==>??@?===1//-330--/86=7999>:
@ATNG8:03674:05343
GATGGTAGGCGAGAGTGAGACGCAGTACTCATTCGTTTCGGAAGAGACAGGTACGTTAATAGTTAATAGACGTACTTCTTTTTCTTGCTTTTCGTGGTATTCTTGCTAGTTACACTAGCCATCCTTACTGCGCTTCGATTGTGTGCGTACTGCTGCAATTATTGTTAATCGTGAGTCTTGTAAAACCTTCTTTTTACGTTTAACTCTTCGTGTTAAAATCTGAATTCTTACTAGAGTTCCTGATTCTGGTGAGATATGCATGATGCTACCATCGAATGAGGTTAGTCT
+
A@@A>;;<8<:56555=;;;;;;666<<<<692:BCC=A@<@90//99//+/:5598A:@@@B?@0000//8///95:CCCC299333333&3:;;7=::48:6/0/8//(/9668;8<48><:A999978557:>AAA=;<:A:95876///----(-(-....(216886668666,227:=*717155<9=.=<><=.7.55::2:565=////'.//.7276>>052999999399?>AA=;;;:<<<<:::=A??=>====>>>;?@@@B=>?;;5;188999
@ATNG8:03674:05349
GATGGTAGCTCTGCTCTGACTCTCGTACTCATTGTTTCGGAAGAGACAGGTACGTTAATAGTTAATAGCGTACTTCTCTTTCTTGCTTTCGTGGTATTCTTGCTAGTTACACTAGCCATCCTTACTGCGCTTCGATTGTGTGCGTACTGCTGCAATATTGTTAACGTGAGTCTTGTAAAACCTTCTTTTTACGTTTACTCTCGTGTTAAAAATCTGAATTCTTCTAGAGTTCCTGATCTTCTGGTGAGATATGATGATGCCTACCATCGAATGAGGTTAGTCT
+
:?<>@CCCCABBBCBCCCCCDFFGEBBBCCCB>AAI@FD@C@A@ACCCC?CAABB@C?BCCC@C?AAACCCCBB?BBBBC=BB@CBBB=BBBC@CAA=@A;>>@CEE?BBBABB@C<@@A7:7:A@==>>?<AA@@7==A@>>>>>>A@@;>>><???<==8=<@>==BBB@@;??@CB6@<><>AAAA/AA<<<5;;;;;<:9:;7<<<=.=?>>A=A=AC<AAAA;;;<><>ABAAA:>>A<<>=AA>>>A==<9=//)/66166;;>;;;;>=B=;;;@>
@ATNG8:03674:05369
GATGGTAGCATCATGCATATCCTCACCAGAAAGATCAGGAACTCTAGAAGAATTCAGATTTTTAACACGAGAGTAAACGTAAAAAGAAGGTTTTACAAGACTCACGTTAACAATATTGCAGCAGTACGCACACAATCGAAGCGCAGTAAGGATGGCTAGTGTAACTAGCAAGAATACCACGAAGCAAGAAAAAAGAAGTACGCTATTAACTATTAACGTACCTGTCTCTTCCGAAACGAATGAGTACTGCGTCTCACTCTCGCCTACCATCGAATGAGGTTAGTCT
+
<<99+//<9=9<6666>CC;;.5995.5555)5<<4:6:=:<<<BB==8;:8;78;833333$36;<374::9;;;2335:>>>+==8<.499&5==9=96555555.9.9?9=>>5:?@>BBBBBBBBC;<9B@@A??;??>??B=B?B?A9905<<596CC:@@??9974545<;6:://*/894//////#385773788BB=@=?426=5=5>>DED@;;;A?::5::>AA<?>>=@A???BCAA?>;;;A@?@?A:99;>@@499<=<8>>B=9=7<=>/0
@ATNG8:03676:05355
GATGGTAGCACGACACGACGATGTGTACTCATTCGTTTCGGAAGAGACAGGTACGTTAATAGTTAATAGCGTACTTCTTTTTCTTGCTTCGTGGTATTCTTGCTAGTTACACTAGCCATCCTTACTGCGCTTCGATTGTGTGCGTACTGCTGCAATATTGTTAACGTGAGTCTTGTAAAACCTTCTTTTTACGTTTACTCTCGTGTTAAAAATCTGAATTCTTCTAGAGTTCCTGATCTTCTTGATAGCGACGCGATATACTACATCGAATGAGGTTAGTCT
+
@CDB?CCBC;66<A@>ACB;66@BBDECBBBB?BBBB9AA<@=ABA@ABB>AAA;<7;=@@CC@C@CD????=:<<88888$//49//(/6687?<<<?A699??>?>CCCAAABB>@A?:>:=A>>====8=>;;6;;AD;;;>>>>>A@<==<?@@<@C:=:=BBBB;;;A<==>DD1857<??DDD/A;;;C9>=>=@::;=<18888(5885;6<9?>;?:::A;;7;=BB@@@@<>>;>888@:;;>>>>>@@A?>>>;;;>@?8===>:>8==?;;
@ATNG8:03677:05351
GATGGTAGGCGAGAGTGAGACGCAGTACTCATTCGTTTCGGAAGAGACAGGTACGTTAATAGTTAATAGCGTACTTCTTTTTCTTGTTTTCTGTGGTTATTGCTTCTAGTTTACACTAGCCATCCTTACTGCGCTTCGATTGTGTGCGTACTGCTGCAATATTGTTAACGTGAGTCTTGTAAAACCTTCTTTTTACGTTTACTCTCGTGTTAAAAACTCTTGAATTCTTCTAGAGTCCTGATCTTCTGGGCTGCGCTGATATGCGCTAGCCATCGAATGAGGTTAGTCT
+
?A;905::8=B;;6;;?@@@5559;;>BCCBC?BBBD=BA<@;995>?;;9;C@@@<@6;:><<@?AB<A;;;;<8;?=<<)88288<</=<77/*/(/8(//606///33(3555225928AB=C=@@>8:::;3;;<=9=??????CDBDC88;>>;;;;<??5:4;>>>?@=><:>8788)54=275555'55557/75529<68/9)////'..67266.5/28.6<=><<=A5;52255.3355.5...6668977<>888;:792779993555=6=155332
@ATNG8:03678:05330
GATGGTAGCACGACACGACGATGTGTACTCATTCGTTTCGGAAGAGACAGGTACGTTAATAGTTAATAGCGTACTTCTTTTTCTTGCTTTCGTGGTATTCTTGCTAGTTACACTAGCCATCCTTACTGCGCTTCGATTGTGTGCGTACTGCTGCAATATTGTTAACGTGAGTCTTGTAAAACCTTCTTTTTACGTTTACTCTCGTGTTAAAAATCTGAATTCTTCTAGAGTTCCTGATCTTCTGGTATGACTAGTGTACTACTACCATCGAATGAGGTTTAGTCT
+
<<>?=>=>@0////<>B>>=??=BBAA@@B@;7@CCE?CC@C@CCCCD@@<;<<<<9=9=>>C>A>ABBBBBB=B?BCB?B+<;8>777,3=<>9>?@78:>@ABBBB>BBCAAABA;A@@<@488?988?A:;;;;5;;===?@@@@@@=;;;<7::;5;>:?=AA??>ABBB:>=?>=-<4<078<<=+=>=AE;>>>888>>?>;????/=:;;?=@<@@<@???677=B=C87566,//:5877;>===????@@>==@@?189;;=5;;@@189)8<><=
@ATNG8:03678:05343
GATGGTAGCGCACACATAGATACAGTACTCATTCGTTTCGGAAGAGACAGGTACGTTAATAGTTAATAGCGTACTTCTTTTTCTTGCTTTCGTGGTATTCTTGCTAGTTACACTAGCCATCCTTACTGCGCTTCGATTGTGTGCGTACTGCTGCAATATTGTTAACGTGAGTCTTGTAAAACCTTCTTTTTACGTTTACTCTCGTGTTAAAAATCTGAATTCTTCTAGAGTTCCTGATCTTCTGGTAGAGCGTGCATATATCTACCATCGAATGAGGTTAGTCT
+
55>>;CCCCCCCBBBCCDCCCCBBCCCCDC??=?BAA<BC@C@CCCCCCDBICBBBAB@CCCC?C@CCCBBDDBB?BCCCC5BA<BBBB=BCCC@BCC?BB=::;CCD@CCCCEDDD@CBB=B?DDCCAAAC@CDDD?BBCCCCCCCCCCCBBBB?BDC@BB=B?BBBDBBBCF@B@@@@7@>A=@@@@@0@BBCG=BBBCECBBCC@BLLG5CBBCCACACC@BBCBBCB@D@GBBBCC>A@C@BCCDDCCCBCCCCDCBAACD@BBBBA<AA??<?=ADABB
@ATNG8:03686:05347
GATGGTACGCACACGAGATCTCATCGTACTCATTCGTTCGGAAGAGACAGGTACGTTAATAGTTAATAGCGTACTTCTTTTTCTTGCTTTCGTGGTATTCTTGCTAGTTACACTAGCCATCCTTACTGCGCTTCGATTGTGTGCGTACTGCTGCAATATTGTTAACGTGAGTCTTGTAAAACCTTCTTTTTACGTTTACTCTCGTGTTAAAAATCTGAATTCTTCTAGAGTTCCTGATCTTCTGGTGTCTGATCTGTATCACTACCATCGAATGAGGTTAGTCT
+
-889<<---:<7<9;;;;;;;;<665<<<<;;;8@??6;=8<169@@@DC@CBBBB@E@D:;<@D:=BBBB:95>9=BCCC3>?:<?><389;>;?AB>BB@BCEFBB>AADBBBCC?BBA9=8===898;;<A>==:=>>>6/////787755502225882737:99;;7>C558>==/=8=79::::+:A?@@:@@@>?:<///5:898*8/88A<A;;;7:?<=<88184;@BABA=AAA<;;;?>=>==;;;=>=;:;A?4978//(/--3,3,33--/
@ATNG8:03689:05323
GATGGTAGGAGACACGTCGCACACGTACTCATTCGTTTCGGAAGAGACAGGTACGTTAATTTAATAGCGTACTTCTTTTTCTTGCTTTCGTGGTATTCTTGCTAGTTACACTAGCCATCCTTACTGCGCTTCGATTGTGTGCGTACTGCTGCAATATTGTTAACGTGAGTCTTGTAAAACCTTCTTTTTACGTTTACTCTCGTGTTAAAAATCTGAATTCTTCTAGAGTTCCTGATCTTCTGGTGTCGTCTATCATGTACTACCATCGAATGAGGTTAGTCT
+
AADD@BBB?BBBBCCCCDCCCABBCBBBBCCCACFDC=EB>B?AABEFCB?BEDBC@B>AC:@=@A?ABBBBB9BBBAA.9975<<=7=BBB>BBA?BA7::?CCC>@ABBBBBB>BAE?B?AAA@@8877BBDC?CCC????B????AAA@@=>>>=A@<@<@@AAAA@@>9=8887)54A5=>>>=.;88;8089>99@>>>><AAA?*9797919<AB=A@BBBCC@B@BBCCBB?AAA@BBBBCBBBA@ACCC@@@CAD?BBB<<6;<9949<>>:;;
@ATNG8:03689:05340
GATGGTAGACACGTGTGCTCTCTCGTACTCATTCGTTTCGGAAGAGACAGGTACGTTAATAGTTAATAGCGTACTTCTTTTTCTTGCTTTCGTGGTATTCTTGCTAGTTACACTAGCCATCCTTACTGCGCTTCGATTGTGTGCGTACTGCTGCAATATTGTTAACGTGAGTCTTGTAAAACCTTCTTTTTACGTTTACTCTCGTGTTAAAAATCTGAATTCTTCTAGAGTTCCTGATCTTCTGGACAGAGTGTGCAGATACTACCATCGAATGAGGTTAGTCT
+
@@<<@DBBBBDBA<BA@@>>B>BBBCBBBBBB?BCCF;@@=@;@A@@@@A<@?BCCACABBBB@B?B:::DCBBB?BAAAB3BA?B9994:BAA?B993:A2:9?@@C<>?CCCBB@<>>>:>:>??AA@@@=BB=>:>>@@C>><>A@@@???B;==><AA:>:=AA???@@@====BB5B<B<??@@@/@???A9>>>;;;B>>>=====,=///@9@6?>;@BFB===<@=BA=99=///=9777????;;:@@;;;AAABB=A888@:>>::7;<?>>>=
@ATNG8:03689:05362
GATGGTAGCTCTGCTCTGACTCTCGTACTCATTCGTTTCGGAAGAGACAGGTACGTTAATAGTTAATAGCGTACTTCTTTTTCTTGCTTTCGTGGTACTCTTGCTAGTTACACTAGCCATCCTTACTGCGCTTCGATTGTGTGCGTACTGCTGCAATATTGTTAACGTGAGTCTTGTAAAACCTTCTTTTTACGTTTACTCTCGTGTTAAAATTCTGAATTCTTCTAGAGTTCCTGATCTTCTGGTGTCTGATCTGTATCACTACATCGAATGAGTTTAGTCT
+
?AAA>@;ACCDCDDBBBCCCCCECCCB@B@;;7;CCC@CE@B?BBBCCCD?CCCGCAC@BBAA?A@C;;;CBBBDACCCDD5CC@BECC>BCBBABCCBAA9;;BBCHIGDCCAAAD<;;C@GACCAAAB@B<@@BB>BBBBCA@@CBBABBBBD@CBC?BB?B?BBBBCGCCC?BAAA@3A5;5;AAAA0BBCCC>AABAB@AB@A=@DD;B?@@;;6:?BB?CBA@ABC?B@BBCBBA?A;;5<BCBBCGGBBBCCCCCAAABBA@;;7;<;BCC>CCC@@
@ATNG8:03690:05350
GATGGTAGCTCTGCTCTGACTCTCGTACTCATTCGTTTCGGAAGAGACAGGTACGTTAATAGTTAATAGCGTACTTCTTTTTCTTGCTTTCGTGGTATTCTTGCTAGTTACACTAGCCATCCTTACTGCGCTTCGATTGTGTGCGTACTGCTGCAATATTGTTAACGTGAGTCTTGTAAAACCTTCTTTTTACGTTTACTCTCGTGTTAAAAATCTGAATTCTTCTAGAGTTCCTGATCTTCTGGGTGCGCTACAGTCTCTCTACCATCGAATGAGGTTAGTCT
+
BBBB@ECBB<<;;;<>?BA<<<<666559:44.4=>=6>B6;79@>>;BB@CCCCC797:;;;?CAGGHGCBA<@<9::;;*;;54==>2;455.5<<49;266;=>?:>969BBCB>999@D?AAABAA@B?B@@@<AAA@@@@@A::9C?>9929495:>5=5999=<<<<B@A@AB@7B>B=;;;;;*;C@A@6@;;:ABBBBB29:9:':9:0<8<8==*/0;009@8A8A<>><<:=<==5>>>>=>@@?BAB@@@@BBB?CBA@@<;;;>9?=@;<;B
@ATNG8:03699:05366
GATGGTAGGCACTGCGCACACATCCCAGAAGATCAGGAACCTAGAAGAATTCAGATTTTTTAACACTGAGAGTAAACGTAAAAAGAAAGGTTTTACAAGACTCACGTTAACAATATTGCAGCAGTACGCACACAATCGAAGCGCAGTAAGGATGGCTAGTGTAACTAGCAAGAATACCACGAAGCAAGAAAAAGAAGTAACGCTATTAACTATTAACGTAACCTGTCTCTTCCGAAACGATGAGTACTATAGACTATCTGAGACTACCATCGAATGAGGTTAGTCT
+
=<8:7;<<?>666<666@?AABGCG>CA@>@@=;;<9=9<4965515<8A5555555555#5./777///;;9993/444444$444(47;;>154<244;;534<<6;68828884:AABBBCBB99<BBB>>:==8:59///77/8179>:?=?ABBBBBBABCB@@@<::39@?9<<98/777/38888$//3;//(/8;8:778395225=47///(/(...776627398:064436////////6:3338::::888;:::788<<=9>;77076733=;
@ATNG8:03700:05340
GATGGTAGCACGACACGACGATGTGTACTCATTCGTTTCGGAAGAGACAGGTACGTTAATAGTTAATAGCGTACTTCTTTTTCTTGCTTTCGTGGTATTCTTGCTAGTTACACTAGCCATCCTTACTGCGCTTCGATTGTGTGCGTACTGCTGCAATATTGTTAACGTGAGTCTTGTAAAACCTTCTTTTTACGTTTACTCTCGTGTTAAAAATCTTGAATTCTTCTAGAGTTCCTGATCTTCTGGTAGAGCGTGCATATATCTACCATCGAATGAGGTTAGTCT
+
59<:7:A;4555<<<=;;;666=@A;;96==B@CCCC>CC?A?BBCDCEC@CB@A@?B?@@AB@B@AAAABCCCC?BBDDD1>??B??>:?@??@CCC@CD?>>>BBB?BBBBA@??;?AA?D@AA;;;:?@<>>>A=BAA@@@???<<<<9;;>58884:;9>:===??==<@:;=>BB1;6;8==>?>/=>88818>>@AA@@??;;@@@,@//-/<5:5=A<=>=>@??;?<?@AAAA<;;;:=A?>>;8888=:::::AA::7;99;<7///=9=6:;::>
@ATNG8:03703:05343
GATGGTAGACACGTGTGCTCTCTCGTACTCATTCGTTTCTGAAGAGACAGGTACGTTAATAGTTAATAGACGTAACTTCTTTTTCTTTGCTTTCTGTGGTATTTCTTGCTAGTTACACTAGCCATCCTTACTGCGCTTCGATTGTGTGCTACTGCTGCAATATTGTTAACGTGAGTCTTGTAAAAACCTTCTTTTTACGTTTACTCTCGTGTTAAAAATCTGAATTCTTCTAGAGTTCCTGATCTTCTGGCTCTCGTAGACAGATACTACCATCGAATGAGGTTAGTCT
+
99;;<A?ABB@@@;B@>ABBCBB@BA;66=BA=:;:B9AA;;7;A@@>A=;00///)/3///8-3-33333333-33288:::$33;188;=5554;738333(3717333=>:@>CBBBBB@BBB?B?BABBBBBA=ABAB=ACB;;;CCCCDGFCBB?:;:?AC@F>@AC:;:BCC>B:;;;;*;>B=@@EHG1;;B@A;B;;999995949<<=+:955516<@@;90000/:6=6=:>;;@?@@C@CB;;;AABABDDCCGCBBAA=@@@@A=@@??<@=@CDBA
@ATNG8:03707:05323
GATGGTAGTACATGATAGACGACACCAGAAGATCAGGAACTCTAGAAGAATTCAGATTTTTAACACGAGAGTAAAACGTAAAAAGAAGGTTTTACAAGACTCACGTTAACAATATTGCTGCAGTACGCACACAATCGAAGCGCAGTAAAGGATGGCTAGTGTAACTAGCAAGAATACCACGAAAAGCAAAGAAAAAGAAGTACGCTATTAACTATTAAACGTACCTGTCTCTTCCGGAAAACGAATGAGTACGAGAGTCAGAGCAGGAGCTACCATCGAATGAGGTTAGTCT
+
=>>>;>=B=>666>==55555::<;8=55159955549.55;==:;7;:7:9;:;=====);7;<>><<<<5999&5<44444$49.5.5>>0;;<66955:::>;5:9>><@A;.55555:::<<<==?>A@<@A?B9A:97??999(3493379@>@?:::5:==:<<5886:55.572222&2222'22222$2538896<;<:;5;8=<<>188)9::<=8<=>888859)/(---&--/)/88::=====88888<888//(////67188;;<6:::=5:5:;888
@ATNG8:03708:05343
GATGGTAGCGCACACATAGATACAGTACTCATTCGTTTCGGAAGAGACAGGTACGTTAATAGTTAATAGCGTACTTCTTTTTCTTGCTTTCGTGGTATTCTTGCTAGTTACACTAGCCATCCTTACTGCGCTTCGATTGTGTGCGTACTGCTGCAATATTGTTAACGTGAGTCTTGTAAAACCTTCTTTTTACGTTTACTCTCGTGTTAAAAATCTGAATTCTTCTAGAGTTCCCTGATCTTCTGGAGATACACATGATACTCTACCATCGAATGAGGTTAGTCT
+
BCAD:96>>BBBBCE:9;IFFBBBCBB@<?CC?A@@@-006:6<<>CDFD@CBBDC@C?AABA=A?ADDCDCDA@>@BBBC5CB?BABA<@BBB8;:B=BD:;;BEEE@DECCCCCD@CCE@C@CBCCBBCH;:;IL?AACBBCDDCDCED;;;D?BBB?BB?BAGBBBCCBBB?B@@@A3@=A=@@@A@,@@AAB<B@@;;;@@BA=AAAA0@BBCCAGACGACCCCCCC=@@;@BB@@@?CAA>AA;<;B;;;BBBABCBBBBC@BBBBCAABAB?B@CDFBC
@ATNG8:03718:05366
GATGGTAGCGCACACATAGATACAGTACTCATTCGTTTCGGAAGAGACAGGTACGTTAATAGTTAATAGCGTACTTCTTTTTCTTGCTTTCGTGGTATTCTGCTAGTTACACTAGCCATCCTTACTGCGCTTCGATTGTGTGCGTACTGCTGCAATATTGTTAACGTGAGTCTTGTAAAACCTTCTTTTTACGTTTACTCTCGTGTTAAAAATCTGAATTCTTCTAGAGTTCCTGATCTTCTGGGTCTCTCTCTCACGCACTACCATCGAATGAGGTTTGTCT
+
44885:CBAAAA?@@@BBCCCDC:9;CBBA;;2;;;;/;A=B?BBBBCBA?AGCCCAC@CCBD@CGFCDCBBAAA=?@AAA2AC@CCBD=CCBD@DCC@CCCCCBBC@CCCBBBCC@CA@=@>ADDIDCCC@BAA@ACCCCCCCBCDDCCFCBB?BBD@CD@D?BABBCDDCC@BBBBB;CAE@CCCCD5CBBBB=AACDCEDCCC@CCCC3CCCEEBJ?CB@CBBBCCD@C@BBBBBE@CCDD?CAAAA;;;BCCCCDCBBBD@CCGCD@;;;B@BD?CB@A
@ATNG8:03673:05405
GATGGTAGGAGACACGTCGCACACGTACTCATTCGTTTCGGTAGAGACAGGTACGTTAATAGTTAATAGCGTACTTCTTTTTCTTGCTTTCGTGGTATTCTTGCTAGTTACACTAGCCATCCTTACTGCGCTTCGATTGTGTGCGTACTGCTGCAATATTGTTAACGTGAGTCTTGTAAAACCTTCTTTTTACGTTTACTCTCGTGTTAAAAATCTGAATTCTTCTAGAGTTCCTGATCTTCTGGGCAGACTCTCACACGCCTACCATCGAATGAGGTTAGTCT
+
;;;;9ACC@BACBFCBBBCCCCA@@ACCCCCC@EHCC>CG:=;BCBBBBC@BCBCA@C?AACC@C@BBCCBBBAA>99999$9;9;BBB=BC??;???8?A>?>?AA@<AA@AABBC@BCB=A=AAA;;;=>=AA@@;@@AD===??@AAA>::;:;;;8;;4;:=BFA@@@@@8====<2<:>;>>DED.<<ADD7<=@@@@@?::7:AAA/A::;@=@=AA=BA@@???<@;@BBC??;??>D9D@>9<<AAA@>>?@@;??@:>=:::=C???<A<@@@CA
@ATNG8:03677:05376
GATGGTAGATACTCGCTGATACACCCAGAAGATCAGGAACTCTAGAAGAATTCATATTTTTAACATCGAGAGTAAACTGTAAAAAGAAGGTTTTACAAGACTCACGTTTAACAATATTGCAGCAGTACGCACACAATCGAAGCGCAGTAAGGATGGCTAGTGTAACTAGCAAGAATACCACGAAAGCAAGAAAAAAGAAGTACGCTATTAACTATTAACGTACCTGTCTCTTCCGAAACGAATGAGTACGAGAGAGCACACGTGTCTAATCGAATGAGGTTAGTCT
+
88896?<@BBB@B;9;;55969@CD>BCB??;;:A@;@?B;;;:>?8;;8;6<<00/==;,;6////:;79/--8/--------$-7297=>?066=05454488433(36882988-34;;=>=@BB?@@@:;:<@AAA?ABAABBBB?B@AAA<@;94=9>==????7923?5;;>/73333(39;6::;;;;%972....9;;77776::7737996@@?;?BBABBB@C=@@C>B@?9::CCAAAA????::9A@@ABA@BBBB@BBBB>:99>:><AA888
@ATNG8:03677:05384
GATGGTAGCTCTGCTCTGACTCTCGTACTCATTCGTTTCGGAAGAGACAGGTACGTTTAATAGTTAATAGCGTAACTTCTTTTTCTTTGCTTTCGTGGTATTCTTGCTAGTTACACTAGCCATCCTTACTGCGCTTCGATTGTGTGCGTACTGCTGCAATATTGTTAACGTGAGTCTTGTAAAAACCTTCTTTTTACGTTTACTCTCGTGTTAAAAATCTGAATTCTTCTAGAGTTCCTGATCTTCTGGGCAGACTCTCACACGCCTACCATCGAATGAGGTTAGTCT
+
<<<>?BBB@<66>CBCCCCCCBCBBBB@<;00)/99;3;=7>55:9;6??:>CBBAA,<5;@994?=696=;;;8;9499999(9:<5<==@4;;<<8;65.5:.5555<>8<AA>@@@@<@??=A=AAABBBA@;@@@>;@@@?>999<:;:<<;992995;?@:>7;?969;;;=9<59999'9;@499DDD199@@@6@9959955658;;;<(5556626:???90000/;7>4=8<;;;869ED>CCCCCCCCCBA@@;;4:@@;@ABBC@CCCCAC?BDCBB
@ATNG8:03679:05381
GATGGTAGCACACGAGATCTCATCGTACTCATTCGTTCGGAAGAGACAGGTACGTTAATAGTTAATAGCGTACTTCTTTTTCTTGCTTTCGTGGTATTCTTGCTAGTTACACTAGCCATCCTTACTGCGCTTCGATTGTGTGCGTACTGCTGCAATATTGTTAACGTGAGTCTTGTAAAACCTTCTTTTTACGTTTACTCTCGTGTTAAAAATCTGAATTCTTCTAGAGTTCCTGATCTTCTGGGTGCGCTACAGTCTCTCTACATCGAATGAGGTTAGTCT
+
CBAB@BDCBBABBCCEBBBBCCBCCBBABB::;;DD@FC?C@IEDDECCACCCBB@B@BCCC@D@AAAACCCCC>???@?.?A=BBBB@BCBB?ACD@DC9:9BCED?ABACBBBB>@@@?A?DC:?:;;>;ACAA055>?@?AAAA@@@>>>A<====BB<@;@@AAAA@@A<??@AA5A=A<::999+:>??@8@<<678@688<@@@@/A;;<@=A=@@<@BBA@?>;>9=====@:::<@6///===??>>>>@>>>??A>>===9==>A<A=???A@
@ATNG8:03681:05405
GATGGTAGTATATCGCGTCGCTATCCAGAAGATCAGGAACTCTAGAAGAATTCAGATTTATAACACGAGAGTAAACGTAAAAAGAAGGTTTTACATGACTCACGTTAACAATATTGCAGCAGTACGCACACAATCGAAGCGCAGTAAGGATGGCTAGTGTAACTAGCAAGAATACCACGAAAGCAAGAAAAAAGAATTACGCTATTAACTATTAACGTACCTGTCTCTTCCGAAACGAATGAGTACGAGAGAGCACACGTGTCTACCATCGAATGAGGTTAGTCT
+
77;;=EAABBBBC@@ABCAAABBAA=@BC?BCCCCB?C@DDCBBBD@CB?B@CDA@AD?CBB?BBBCCCCABA?8=<====>0>A?C<B@@599<>;>;??AB?@>@@BB?C@A?@CBBBCBBBDCBCBCBB@CCCB?CCCBAABD?C@CBB?B@@ACCBC?CCDCBB>BB>@AC?AA>?<5>::3::::9:%9>;>07:DECBB?B?BBBA<@<==BAA=ABBBABAAC?BBB=BAB>B@@@CCBBBBBB???A@BACBBAAA>>;>>?>C@CCBB?B>ACBAA
@ATNG8:03682:05404
GATGGTAGCGCACACATAGATACAGTACTCATTCGTTTCGGAAGAGACAGGTACGTTAATAGTTAATAGCGTACTTCTTTTTCTTGCTTTCGTGGTATTCTTGCTAGTTACACTAGCCATCCTTACTGCGCTTCGATTGTGTGCGTACTGCTGCAATATTGTTAACGTGAGTCTTGTAAAACCTTCTTTTTACGTTTACTCTCGTGTTAAAAATCTGAATTCTTCTAGAGTTCCTGATCTTCTGGATAGCGACGCGATATACTACCATCGAATGAGGTTAGTCT
+
CCCD@CCABBBB@A@DCDCCBDCAABDDCC@???BBB=BB@C@CCCCDCE>@CDCC@C?CBBB?C@CDDEC@@AC?DCCCD5CB?BBBG>BB?@=@@@;AC<AABCCD?BBCCCEBC@DDD?B@CCAA@BB@=AABB>BBABECBBBCCCCBCCC@CCB?BC?C?AACCABBCC?A@@@@9@>C;:::::*:BCDC;;:DDCCBCCC?BBCC2BAAAC@CACDABBBCCCB@B?CCCCCC?A@@@DCBBBCDBBBBAACCBCBBB@CCAACACCAA=A=@BAAA
@ATNG8:03685:05394
GATGGTAGACACGTGTGCTCTCTCGTACTCATTCGTTTCGGAAGAGACAGGTACGTTAATAGTTAATAGCGTACTTCTTTTTCTTGCTTTCGTGGTATTCTTGCTAGTTACACTAGCCATCCTTACTGCGCTTCGATTGTGTGCGTACTGCTGCAATATTGTTAACGTGAGTCTTGTAAAACCTTCTTTTTACGTTTACTCTCGTGTTAAAAATCTGAATTCTTCTAGAGTTTCCCTGATCTCTGGCTCTCGTAGACAGATACTACCATTCGAATAGGTTAGTCT
+
C@AA?C<A@DEDBBB;99;>AABCCCCBCCCCACCCC?DE?@?@DEDDCB?BBBAA>?:>4347;044<:;:;:;699999)886:;=>6==BB@BBB?CD<???;==6;;?>979?:<=>5;4:;<8888@:?=;=;???@>>>====>>>88/69--)--)-068=>>>@>A:;;>9>.928488:::(/////(/9979956//(/./.$.799:;A256.6<:::667(78(8>:66///=68888<=ABCCAB>==:::;70--+---)-6607076333
@ATNG8:03685:05399
GATGGTAGCGCATATCAGCGCAGCCCAGAAGATCAGGAACTCTAGAAGAATTCAGATTTTTAACACGAGAGTAAACGTAAAAAGAAGGTTTTACAAGACTCACGTTAACAATATTGCAGCAGTACGCACACAATCGAAGCGCAGTAAGTATGGCTAGTGTAACTAGCAAGAATACCACGAAAGCAAGAAAAAGAAGTACTCTATTAACTATTAACGTACCTGTCTCTTCCGAAACGAATGAGTACGATGAGATCTCGTGTGCTACCATCGAATGAGGTTAGTCT
+
BB@;?ABBABECBBBCBBCCCCBDD>CCC@CCCDCC>B>BBCCBBC@CC?C@CBCBCDDD5C@CCCCCCCCCCC>CB>>>>?0>D?D4:::7:BCAC@BBCCDCC?C?CC?CCC?AABBBBBBDABBCCCBC@CCBB?BBCBCCAA?BCDCC?CDECBDCC?CCBBBB?CC?CBB>??877*:>>:>@@@@2@A?C@??CCCCC?A>AABB>B>ABABB>BB@@;??;?;BAB>BB><>A@@>>?A?>>@CCA>>;;;>;>=?AA;CA@@A:>>?A;A;??===
@ATNG8:03686:05415
GATGGTAGAGTATCATGTGTATCTCCAGAAGATCAGGAACTCTAGAAGAATTCAGATTTTTAACACGAGAGTAAACGTAAAAAGAAGGTTTTACAAGACTCACGTTAACAATATTGCAGCAGTACGCACACAATCGAAGCGCAGTAAGGATGGCTAGTGTAACTAGCAAGAATACCACGAAAGCAAGAAAAAAGAAGTACGCTATTAACTATTAACGTACCTGTCTCTTCCGAAACGAATGAGTACATAGATATACGTATAGCTACCATCGAATGAGGTTAGTCT
+
//7717//4;;99;656=>><666C?;558<945::7@9;;;B@?@?BC?C?@A?::;;;*;9@@B;:6B595;1:666??@+>@<@:>>>2?BC=@@;;;=944.46::5;9949:<;AB>?CBBBA:;:C@CDCC@BBBBBBAA>A;;;9299?456;;::?;@@??DB?BBA=98888*3881337377%7=8373?;::<=>=>=BB?49497ABA;@BAABCC@D=@@A8@;;7<@AAAAA@@?@ABABBCBBBBBBBCAB?AAAAA:?::<6<;BBA@@
@ATNG8:03689:05413
GATGGTAGCGCACACATAGATACAGTACTCATTCGTTTCGGAAGAGACAGGTACGTTTAATAGTTAATAGCGTAACTTCTTTTTCTTTGCTTTCGTGGTATTCTTGCTAGTTACACTAGCCATCCTTACTGCGCTTCGATTGTGTGCGTACTGCTGCAATATTGTTAACGTGAGTCTTGTAAAAACCTTCTTTTTACGTTTACTCTCGTGTTAAAAATCTGAATTCTTCTAGAGTTCCTGATCTTCTGGACAGAGTGGCATACTACCATCGAATGAGGTTAGTCTA
+
//:::?A@BBECBBCCCCCCBBBBB6659;995>?>>:<<8;655555;<7;<:999)5.5:44.9<=99<<55.5:045>==*<<<5555>/66=<8<65.5<.5666=<=>@A<@@BB?B@B>B=BB@@@B;;5;AAA<B@@;;9BA@@AAABAAB?;;;?BD@E?@AC@A@DCB>B;;;;;';8@9:9995$99?;;0;995555959.5555$555597;=BD>900000@;@;@?CAAA;9:C@CCCCDHEG?AABBAA@@>BBBBB@;;;=3:30:;;00
@ATNG8:03689:05415
GATGGTAGTGTCATATGAGAGTGTGTACTCATCGTTTCGGAAGAGACAGGTACGTTAATAGTTAATAGACGTAACTTCTTTTTCTTTGCTTTCGTGGTATTCTTGCTAGTTACACTAGCCATCCTTACTGCGCTTCGATTGTGTGCGTACTGCTGCAATATTGTTAACGTGAGTCTTGTAAAACCTTCTTTTTACGTTTACTCTCGTGTTAAAAATCTGAATTCTTCTAGAGTTCCTGATCTTCTGGCTCTCGTAGACAGATACTACCATCGAATGAGGTTAGTCT
+
;<<<:>>>@@===<=5555555599955/7//////(//)/59995555.59;;:.5.5<995?7@<955<55.55.5::::(444)4//;)///727;<8=>666>B@@<>@>@@BAB@CAA@A0/0==099B?CFEH?BBA:99AAABA>=9999295<8<=:?466==A=?BB?@@AAA5@<@?ACCCC,<;;;;0;;;?AACCEF@CCBB0BB;:9;@;@B;AC@ABBB>A>ABBCCC?C;;7;A;;;;<CBCC;;;CGBAAA@IDDCEA<;;C@C?CCA@B
@ATNG8:03696:05415
GATGGTAGCACGACACGACGATGTGTACTCATTCGTTTCGGAAGAGACAGGTACGTTAATAGTTAATAGCGTACTTCTTTTTCTTTGCTTTCGTGGTATTCTTGCTAGTTACACTAGCCATCCTTACTGCGCTTCGATTGTGTGCGTACTGCTGCAATATTGTTAACGTGAGTCTTGTAAAACCTTCTTTTTACGTTTACTCTCGTGTTAAAAATCTGAATTCTTCTAGAGTTCCTGATCTTCTGGTCTACTACACTGTACTCTACCATCGAATGAGGTTAGTCT
+
<<>>@CBBBA?665C@@@@666@ABBCC;;;;8;CCF?BA@C?BBBCCCD@CBBBB@C>@@@??B?BCBAA@=43-38888'333(3;;<5;<<<8<<?8AB<=?ABA@>AAAACCCC@BB>9=9=??>>>??;?>>>7;;=;;;;;;?>>>@@@C7;:>:<<8=9>>?@>>>99.22666+6.5.55777)5:;;;.7777537/./07575(5566@2949=7>:::AAA:=69<777717::5>=@@@@BA;;;=DAA>:7--)----349<>?6;5;?AAA
@ATNG8:03702:05393
GATGGTAGTATATCGCGTCGCTATCCAGAAGATCAGGAACTCTAGAAGAATTCAGATTTTTAACACGAGAGTAAGCGTAAAAAGAAGGTTTTACAAGACTCACGTAACAATATTGCAGCAGTACGCACACAATCGAAGCGCAGTAAGGATGGCTAGTGTAACTAGCAAGAATACCACGAAAGCAAGAAAAAAGAAGTACGCTATTAACTATTAACGTACCTGTCTCTTCCGAAACGAATGAGTACTATAGACTATCTGAGACTACCATCGAATGAGGTTAGTCT
+
ABA=?BCCCDBBBABBCECCCABBDACCC@BBBBBB@BACFCBBBD@CC@B?BBAABBBB2BACCCCDCCCCB?A@>9::::*;B@G5;;;*9?@>C?>ACDBBBB?BB?BBC?A@AACCCCCCCBBBCCC@CFCC@CCCCCCBB@C@CAA?BCCECCCB@BBBABA@CC>??A?BBBBB>BA@;999999%9?;A899CCBBB9977BBB?B?BACCCACFCDCCC?B@BA@<ACC@BAAABBBCCBBBB@@ABCCCCCCCCCC@CCCCB?BBCF@C?CBB:9
@ATNG8:03711:05419
GATGGTAGTAGTACACTAGTCATACCAGAAGATCAGGAACTCTAGAAGAATTCAGATTTTTAACACGAGAGTAAACGTAAAAAGAAGGTTTTACAAGACTCACGTTAACAATATTGCAGCAGTACGCACACAATCGAAGCGCAGTAAGGATGGCTAGTGTAACTAGCAAGAATACCACGAAAGCAAGAAAAAGAAGTACGCTATTAACTATTAACGTACCTGTCTCTTCCGAAACGAATGAGTACACACTCTCATATGACACTACCATCGAATGAGGTTAGTCT
+
@A@?>BCABCBBCCBCDCCFJBC@@>A;;7;AAA;;7;>BCECCCD@CD@C@BBAAAAAA0A=@@BBBBBCBBB<ABAAAAA2@A?B=CCC;BCCABCBCCDECC@C@BC@BBB?BBAABBCCCFCCCDCCC@BBAB?BBBCDCCB>A=A:;8;BCCBBBC@CCCBBB?BB>BBB;>?@@@9@@>;>????1?B?BBAABBBCA<A;@@@B<><>>ABC@@A@AAAB?B?BBB<BBC>AACCBBBCCABBBBAAABBGBBBABBC@DCBBB?BBAB>A?BCCAA
@ATNG8:03713:05398
GATATAGATACAGTACTCATTCGTTTCGGAAGAGACAGGTACGTTAATAGTTAATAGCGTACTTCTTTTTCTTGCTTTCGTGGTATTCTTGCTAGTTACACTAGCCATCCTTACTGCGCTTCGATTGTGTGCGTACTGCTGCAATATCGTTAACGTGAGTCTTGTAAAACCTTCTTTTTACGTTTACTCTCGTGTTAAAAAATCTGAATTCTTCTAGAGTTCCTGACTTCTGGTATGACTAGTGTACTACAGTCTCTCTACCATCGAATGAGGTTAGTCT
+
@<<<BC@@@@@@DB;9:B95.5:;;06?:CACC;:;@>5;=?A@6:.4:4:255:<>A@@=BB@BBCCD3BB?BBDA=DAAA>@@??DC<@?BAA@9??999?@A9<>A7>7>??A???B>877B>A>==/0/8:559@??@C<@@=<>B;@;@AAADDDAA=ABBAB7B>B?BBBCC5BABBB=BBAAABBCCC@DDDHH*C99:B<@;??;?@CA@<@8@196?AA?@::8:@@ACCCCFBBBBBBBE<;;CCCCCBBB=@@A;;49><<6=6<>???
@ATNG8:03718:05380
GATGGTAGTGTCAGTGCGCGTCGTCCAGAAGATCAGGAACTCTAGAAGAATTCAGATTTTTAACACGAGAGTAAACGTAAAAAGAAGGTTTTACAGACTCACGTTAACAATATTGCAGCAGTACGCACACAATCGAAGTCGCAGTAAGGATGGCTAGTGTAACTAGCAAGAATACCACGAAGCAAGAAAAAGAAGTACGCTATTAACTATTAACGTACCTGTCTCTTCCGAAACGATGAGTACTGTATCTATGTGTGCGCTACCATCGAATGAGGTTAGTCT
+
:88:7<<:4449999555555999;.55949555996;5<<=666=8<@;?7:@;??AAA.?:444;==:583<13344444$4;59)///&////:///<==;5:544.4993:=555==;666<;;;;;::777)///8899=<8>4955.55545<=>8<;554328828882443;7;;;433333$37177733399:6<144;=3932255504;;9444.4.44808443334:;:<=;4433789:::888=88<78;<>=8:?::2929=@@<
@ATNG8:03719:05398
GATGGTAGAGAGAGCTCTCTCATCGTACTCATTCGTTTCGGAAGAGACAGGTACGTTAATAGTTAATAGCGTACTTACTTTTTCTTAGCTTTCGTGGTATTCTTGCTAGTTACACTAGCCATCCTTACTGCGCTTCGATTGTGTGCGTACTGCTGCAATATTGTTAACGTGAGTCTTGTAAAACCTTCTTTTTACGTTTAACTCTCGTGTTAAAATCTTGAATTCTTCTAGAGTTCCTGACTACTTCTGGATATTGAGTGACTCGTGCTACCATCGAATGAGGTTAGTCTT
+
77:;@AA?BCCDCCCBBBCCDCBA@;59>A;;7<AAD4@@9@<CCBCC??;@@@?@2:5:5<<:>@CGCA@@??=*//////$/9(/3333(399:6:;?;<?4893<;;67799979?89793:7;;7:97767><>A=A>>>@@A>>==>==8880856.5:;=5:>;533766(.----&-26(..777(33378082852227799+225&299433(.(.3.3368888486:<52255805595573622---,,22--.595674886694...9040677//)
@ATNG8:03672:05445
GATGGTAGTATCTGCACACTCTGTCCAGAAGATCAGGAACTCTAGATGAATTCAGATTTTTAACATCGAGAGTAAACGTAAAAAGAAGGTTTTACAAGACTCACGTTAACAATATTGCAGCAGTACGCACACAATCGAAGCGCAGTAAGGATGGCTAGTGTAACTAGCAAGAATACCACGAAAGCAAGAAAAAGAAGTACGCTATTAACTATTAACGTACCTGTCTCTTCCGAAACGAATAGTACTATAGACTATCTGAGACTACCATCGAATGAGGTTAGTCT
+
<<<>@DCBBBCCCCCDABBCJCCCE@CCC@CEBBBD@C@CCBBBACCCC?C?CBBBBBBB3B@B7:9B::9=777)7<33333$33,3,333&38839:87786//(/(/84:6847778==?CEJCCBCBCD@DCCC?BBAAAA@@<A?C?@>@BEDDDAA?ABBBBB?BB?AA@9===>=8???>BBCCC3CC?C999CCAAA<A:AAAA:>;>CDCC?CCCBACC@D@CCC=AAB?BBAAAA@BBBBCCCCAAABBAA>?BC@A<<<><AA=>:=:>ABAA
@ATNG8:03673:05440
GATGGTAGATACTCGCTGATACACCCAGAAGATCAGGAACTCTAGAAGAATTCAGATTTTTAACACGAGAGTAAACGTAAAAAGAAGGTTTTACAAGACTCACGTTAACAATATTGCAGCAGTACGCACACAATCGAAGCGCAGTAAGGATGGCTAGTGTAACTAGCAAGAATACCACGAAAGCAAGAAAAAGAAGTACGCTATTAACTATAACGTACCTGTCTCTTCCGAAACGAATGAGTACACATCGTCGTGTCGTGCTACCATCGAATGAGGTTAGTCT
+
<@<>@CDBBCCCC@AACICCCBBBB>BCC?CCCCA@>A?@AA@??DADD>B?BBBBACBB3B?CC?@?BCBABB=BABCDDC5CB@A<@@B7ACC=BAAAADDAA?@@FKAECC?BBBBBDDDDCCCCCBBB?BCBB?BBBBCCCB>C@CAA>BBBCBCCC?CCCBAA?CC?>>>?BBBA@:@9939@@@@2@C?B>@>BBB@?<A=@A@==9=?BAA?ACAAACC@B@BBB>CCB@BBBBBBCBBAAACBAABCCCB???CDE?AAAAB?BBAA>A?BBAAA
@ATNG8:03676:05457
GATGGTAGCGCATATCAGCGCAGCCCAGAAAGATCAGGAACTCTAGAAGAATTCATAGATTTTTTAACACGAGAGTAAACGTAAAAAGAAGGTTTTACAAGACTCACGTTAACAATATTGCAGCAGTACGCACACAATCGAAGCGCAGTAAGGATGGCTAGTGTAACTAGCAAGAATACCACGAAAGCAAGAAAAAGAAGTACGCTATTAACTATTAACGTACCTGTCTCTTCCGAAACGAATGAGTACCTCTCAGACGCTCGTCCTACCATCGAATGAGGTTAGTCT
+
888:7==<6:9@;;;;=<<:=///;)////)/;<55515.5;;999:544.4.33334444444#43884444449;;3;;88;<;,38-3-333&333,3<99888::7<48878886::99>;;;696>CBAAB?ACCC@BCCDCBBB>@;000+0@>>@;AB=A@@A@B?BB?BBD?BBBBB:@?@=ABBBB2A@?A@?@ABBBB@E?:87A6;677ABB?CAAAB@@==;==@4;00)/77889=7>??>>=BBBCAA??>=>97/887778855=9=7;ACDC
@ATNG8:03679:05456
GATGGTAGAGTATCATGTGTATCTCCAGAAGATCAGGAACTCTAGAAGAATTCAGATTTTTAACACGAGAGTAAACGTAAAAAGAAGGTTTTACAAGACTCACGTTAACAATATTGCAGCAGTACGCACACAATCGAAGCGCAGTAAGGATGGCTAGTGTAACTAGCAAGAATACCACGAAAGCAAGAAAAAGAAGTACGCTATTAACTATTAACGTACCTGTCTCTTCCGAAACGAATGAGTACTGTATCTATGTGTGCGCTACCATCGAATGAGGTTAGTCT
+
A@@<?B=BBBBBCCCAABGCCBECC@BBC?CGFC@?=@@BBBBBBB@CC@C@BBCAAAAA2A=BBCBBBCCBB@9AB;;;;;*<@;@>BCC9BCD?CCCCCCC994:?@@=ABB@CBBCBBBCCCCBBCCCC@BBBC?DCDCCAAA?C@BA@?@DCDDCBB?CCCDAA=AC>BBB@BBBBB>AA@>@AABB3BD@>@?BBBBDD?B?BBAA;A<AACCB=AABBBBB?C?BDD=CBB?CBCBBBBBAB???BBABBB>>>?>?AB@CBBBB=@A@@=@?BBBBB
@ATNG8:03680:05445
GATTAGTGTGTCTCTGAGAGTAGTACTCATTCGTTTCGGAAGAGACAGGTACGTTAATAGTTAATAGCGTACTTCTTTTTCTTGCTTTCGTGGTATTCTTGCTAGTTACACTAGCCATCCTTACTGCGCTTCGATTGTGTGCGTACTGCTGCAATATTGTTAACGTGAGTCTTGTAAAACCTTCTTTTTACGTTTACTCTCGTGTTAAAAATCTGAATTCTTCTAGAGTTCCTGATCTTCTGGACGACGCGCACTGACACTACCATCGAATGAGGTTAGTCT
+
C<<:BCCDDDCCBBBCCCDCCCBCDCDD??=?BBD;BA>C?CBBCBBB?CDDCC@CACCCB@B=BBEDDDGGF@BBAA@2BB?AABA<@CAB@BBCADH?BBBCCC@CCCCCBCD@CCC?C=BCCGCC@@>@CCC@CCCCCCCCBCCCCAAAB@CBC?CC?B?BBBBBBDDC>A;;;;.;>C>;;;;;.;CCDF=AACCCCCCCD?BBBB2BBBBC@E@CC@CCCCBBC@D?CCCCCB?A@BBDCCCCBBACB@@ACCCBBBF@D@:;:4:CAB@B@EGBBB
@ATNG8:03681:05457
GATGACATACATACGCGCCAGAAGATCAGGAACTCTAGAAGAATTCAGATTTTTAACACGGGAGTAAACGTAAAAAGAAGGTTTTACAAGTACTCTACGTTAACAATATTGCAGCAGTACGCACACAATCGAAGCGCAGTAAGGATGGCTAGTGTAACTAGCAAGAATACCACGAAAGCAAGAAAAAGAAAGTATCGCTATTAACTATTAACGTAACCTGTCTCTTCCGAAACGATTGAGTACAGAGAGTACGATATGTCTACCATCGAATGAGGTTAGTCT
+
877///:A<<;?@@?@;B=ABA=@@@>;;7:6<<<>>>>;>?:>9>=<55555$54556>>06665<25554444$5<7;:BBB9BBB=:///////9996;688;?@?7=:9999343<===B<;=63333277798722,228996;7;88:AA<?>:;;@=@A=??@>AB@BB;<><988777'377(25222655555:4::88059@888<?;==877571639<>79222,226665558;888988855559:=6/)////73898A;A;@@;88
@ATNG8:03685:05448
GATGGTAGGACGAGCGTCTGAGAGGTACTCATTCGTTTCGGAAGAGACAGGTACGTTAATAGTTAATAGCGTACTTCTTTTTCTTGCTTTCGTGGTATTCTTGCTAGTTACACTAGCCATCCTTACTGCGCTTCGATTGTGTGCGTACTGCTGCAATATTGTTAACGTGAGTCTTGTAAAACCTTCTTTTTACGTTTACTCTCGTGTTAAAAATCTGAATTCTTCTAGAGTTCCTGATCTTCTGGTGAGATATGCATGATGCTACCATCGAATGAGGTTAGTCT
+
;<>>@BBB@CDDCBBBBCBBCBBB?CCCBCCD?BBCC>CC?C?CCBBBBC@CCCBC@B?BCCC@C@DDDCBBBCC@DCCCC3CC@CBCB>BBBB?CBB?BC=AAACBCACCCGBBBC@CCC?C?CCCCCCBC?BBBB?BBCCABBBCCCCDCBAA?CBD?BB@C?BCBCCCCCC>A;;;;.;>C?CCCCC2BB@@A9;;CCCCCCCC@CDED5DA@AC@C@CC@CCCBBBB@C@CCBBBB@BBC@CCCECDDDBBBBCCCBBCCC@AAACC?BCBB@B@BEBBB
@ATNG8:03687:05429
GATGGTAGCGAGCGAGTGTGTATACCAGAAGATCAGGAACTCTAGAAGAATTCAGATTTTTAACACGAGAGTAAACGTAAAAAGAAGGTTTTACAAGACTCACGTTAACAATATTGCAGCAGTACGCACACAATCGAAGCGCAGTAAGGATGGCTAGTGTAACTAGCAAGAATTCCACGAAAGCAAGAAAAAGAAGTACGCTATTAACTATTAACGTACCTGTCTCTTCCGAAACGAATGAGTACGAGAGTCAGAGCAGAGCTACCATCGAATGAGGTTAGTCT
+
448:5:<::>:555===<<<==;:5.555.6;77<:)/)///::=C?AC7:39>:44444$5=@BBBBBDBDCE?CBBBBBB5AA=B4;;;.;AA>BBB>CBBBB4;4;A?ABC=?@?AABBBBA@@BCA;;7;ABB@B@A@CCBB?B?B;<9;CBBBC@@?@BDBBB@AA?B?A=ACA@A<??>>=>>??.>@=BBBBBBBBB>A499?@?B<?>BAA=ACBCBBC@C@CMG=BBC@ECA@??9::@:9:BCCCBA@?>@BA@B?A@@@C9>@AA=A=ABBBB
@ATNG8:03693:05460
GATGGTAGCTCACGTACGTCACACGTACTCATTCGTTTCGGAAGAGACAGGTACGTTAATAGTTAATAGCGTACTTCTTTTTCTTGCTTTCGTGGTATTCTTGCTAGTTACACTAGCCATCCTTACTGCGCTTCGATTGTGTGCGTACTGCTGCAATATTGTTAACGTGAGTCTTGTAAAACCTTCTTTTTACGTTTACTCTCGTGTTAAAATCTGAATTCTTCTAGAGTTCCTGATCTTCTGGAGATACACATGATACTCTACCATCGAATGAGGTTAGTCT
+
:;<>@CC====D;;6====BBBCCDDDCAAADACCIMFEF@CACBBCCDD@ECBBB>A>@BCC9;:;CBCBCBAB>AAAAA1??387;<3;B?@=@::59?;?@@AAA????ABBBB?BA>:==B?=>>>=><@?@?=??=>>>=@@A==<;:::8<<=<@@<@:>;@A?AAAA:99977,96<8<;===,=<:;;+//:777/88<1866'25558282886:?:::550538>79:=:89=7///59;;>;::A===>>>>D<>;;8818:;>8=:=@A@>
@ATNG8:03702:05454
GATGGTAGCTCGCTGATGATATCTCCAGAAGATCAGGAACTCTAGAAGAATTCAGATTTTTAACACGAGAGTAAACGTAAAAAGAAGGTTTTACAAGACTCACGTTAACAATATTGCAGCAGTACGCACACAATCGAAGCGCAGTAAGGATGGCTAGTGTAACTAGCAAGAATACCACGAAAGCAAGAAAAAGAAGTACGCTATTAACTATTAACGTACCTGTCTCTTCCGAAACGAATGAGTACGAGAGAGCACACGTGTCTACCATCGAATGAGGTTAGTCT
+
BCC>@B=BCB>BCBBBCCBBCCCCE@DFCBCBBBA@?@@BCCCBDD@CD?B?BA?>?A@A2A?BBDBBBAA987*8>:;;;;$9;:;255509DDADDCCCCC:97;=AA>ABB?BCC@A@DCCBCCBBBCB@CBBB>AACCBBBD?C@C@@>@EECCCCC@CBBBBB@CB?BBB>AAA@@;?==9::999(:?;@???DCBBB??<@@@D<A<??BBB@BCCBABB?A>ACD<CCD?AAABBBBBAAADBB@?BBBBCCBBB>?<?B>AA<??@A<A;>B@@A
@ATNG8:03703:05443
GATGGTAGGACGAGCGTCTGAGAGGTACTCATTCGTTTCGGAAGAGACAGGTACGTTAATAGTTAATAGCGTACTTCTTTTTCTTGCTTTCGTGGTATTCTTGCTAGTTACACTAGCCATCCTTACTGCGCTTCGATTGTGTGCGTACTGCTGCAATATTGTTAACGTGAGTCTTGTAAAACCTTCTTTTTACGTTTATTCTCGTGTTAAAAATCTGAATTCTTCTAGAGTTCCTGATCTTCTGGGCAGACTCTCACACGCCTACCATCGAATGAGGTTAGTCT
+
95<<7<<<7:::444444;<<<>A9>>;;9@>=@<<<3::7;9>>;;;;;5;<99;1615:<<25.555;<>>>>9;;>==,9>;@@@@:@A@@9?==99@259995616>A==BBB>@@B?A?BB9:::;B@CBBD;:;AACA@@BABC@:69=096?9<<@?<BBB?@@C?@<>BBCB9B5;5;;:::(:9==@499?DD9999?:;>>>+=<;54.43993::A@@DD<><>>>??>29:9:,99995>DC@A@?@AA?ABC@AA?>>9000;6;:009@@
@ATNG8:03706:05431
GATGGTAGTGTCAGTGCGCGTCGTCCAGAAGATCAGGAACCTAGAAGAATTCAGATTTTTAACACGAGAGTAAACGTAAAAAGAAGGTTTTACAAGACTCACGTTAACAATATTGCAGCAGTACGCACACAATCGAAGCGCAGTAAGGATGGCTAGTGTAACTAGCAAGAATACCACGAAAGCAAGAAAAAGAAGTACGCTATTAACTATTAACGTACCTGTCTCTTCCGAAACGAATGAGTACGTGTGACGTACGTGAGCTACCATCGAATGAGGTTAGTCT
+
:;;;=A?ACCCCBBCDCBBBCCCDF?BBC@AACCCC@CAC@BBBBAFD?B?BAABAAAA.949@?@BBBBCCF>CA:9777(7@<@/999+:@@<ABBBBBBBB>B?A<9=??;?>>>>>?AAA;;<:::A<@@@A<?>>>@@BD;@;@@B?BBBBBCCC?ABACAA>AC@BBB;??888+:==9=AAAA3;;5;>>>>?@A@<@=@A??;?=AAA?A<@A@AAAA<A<AAD;?8879BBBAAABBBBABBBBCCBBBABBCBB??:>>B=D@@@;@<@@A<<
@ATNG8:03706:05448
GATGGTAGCTCACGTACGTCACACGTACTCATTCGTTTCGGAAGAGACAGGTACGTTAATAGTTAATATCGTACTTCTTTTTCTTGCTTTCGTGGTATTCTTGCTAGTTACACTAGCCATCCTTACTGCGCTTCGATTGTGTGCGTACTGCTGCAATATTGTTAACGTGAGTCTTGTAAAACCTTCTTTTTACGTTTACTCTCGTGTTAAAAATCTGAATTCTTCTAGAGTTCCTGATCTTCTGGGTCTCTCTCTCACGCACTACATCGAATGAGGTTAGTCT
+
CCBB>@BABBBBCCCC;9;GEBBABCCDBBAA<@AAA>ACAD?AABCDCC@CCBCB@C@BBBA?BACAA@ABBBB?CCCCC3BB>BBBB>BBBC?BA@=@A9::BCCD@BBA@<?AB>AAB@C?AACBBB==<=BB>:=<<<<>@@@>==???BA;8::;?A5:7;;AA?@@==6:;;;;.;;C<@?BAB/>=9?=0=>;;7=B@>=:=AAA/A==@A;@<??<?BBABCB@F@BBBBBA9?>==8>@@ABBB??9::@???AAB?????5;;>>;>=AA;88
@ATNG8:03708:05458
GATGGTAGAGTACAGTGTAGTAGACCAGAAGATCAGGAACTCTAGAAGAATTCAGATTTTTAACACGAGAGTAAACGTAAAAAGAAGGTTTTACAAGACTCACGTTTAACAATATTGCATCAGTACGCACACAATCGAAGCGCAGTAAGGATGGCTAGTGTAACTAGCAAGAATACCACGAAAGCAAGAAAAAGAAGTACGCTATTAACTATTAACGTACCTGTCTCTTCCGAAACGAATGAGTACGAGAGAGCACACGTGTCTACCATCGAATGAGGTTAGTCT
+
AADF@CAABCCCBBCBBBDDEEAA@?BBD@CCCG99;:@CCEBBBB?BC?C?B@BBBCCC3C?A@CCCCBB888.7>@ABBB2BC>B=@@@9@CDACCCCDBC:990;>BG?C@A>@@BCCCCCCB???B@@@@B@BB>AABCBBBB>B@BBA>ADBCABBB>@@?@BB???;A>@:>=>BB:@>>:::999+9><::;=DAAAA9@<@@@A:><>>BBCACFCBBBD?A?AAC>CCC>ABBBBBAABCCCA@?@BCCBAACCCBB?CBB><69>996:;ACAAA
@ATNG8:03709:05425
GATGGTAGGCGTGTGAGAGTCTGCCCAGAAGATCAGGAACTCTAGAAGAATTCAGATTTTTAACACGAGATAAACGTAAAAAGAAGGTTTTACAAGACTCACGTTAACAATATTGCAGCAGTACGCACACAATCGAAGCGCAGTAAGGATGGCTAGTGTAACTAGCAAGAATACCACGAAAGCAAGAAAAAGAAGTACGCTATTAACTATTAACGTACCTGTCTCTTCCGAAACGAATGAGTACTATGTAGAGCTCTATACTAATCGAATGAGGTTAGTCT
+
48885;<<8=?;??=BBCCBBCBB?8@BB?CCCCBB=A=ABBBBBA=;;7;?DDECCCCD3C>@@@BBAADFF<A:99=>@,??>B9???4>>@?CCBBBBAAA5:4:A>===;?;;;>AAA>===BBABB<@@@@<@>>>@@@@<@<@@C?BBBCBBBB@BBA????BB>BBA<??999,:AA=BBCCC28808778::<>@<@<@B==9=:?===A=AB???@@=B<@@@9A9:4:@@@AAA?@?CCBBAAABBBBBBCAA>ABAD?9:9B@B8AAB;;
@ATNG8:03710:05452
GATGGTAGCGCACACATAGATACAGTACTCATTCGTTTCGGAAGAGACAGGTACGTTAATAGTTAATAGCGTACTTCTTTTTCTTGCTTTCGTGGTATTCTTGCTAGTTACACTAGCCATCCTTACTGCGCTTCGATTGTGTGCGTACTGCTGCAATATTGTTAACGTGAGTCTTGTAAAACCTTCTTTTTACGTTTACTCTCGTGTTAAAAATCTGAATTCTTCTAGAGTTCCTGATCTTCTGGTCTACTACACTGTACTCTACCATCGAATGAGGTTAGTCT
+
AAC>@CCBBBCBBBBCCCGGDCBCCCCCCGAB?ADDD>CD@D@CBCCCCGADCBCB@DADCCB?C@CCCCCCCBB?BCCDC5A?<@ABB=BBBC=@@A=@B8;;ACBBABHEHCCCC@CCC?C?BCDCBBCC>ABBB?BCCDCECCCBBBCBBBD@BDB?BB?C?CCDDCCCBA=?9:::.;=A>;;;;;*;CBBC>BBDBAACDFC5;<;;*;A@ABACGGGABBBCDCC@D@CCCBBB>@@B@BBBBDHCCC@@AAACCCCDG@BCBBB?@@@A>B?BCBAA
@ATNG8:03711:05444
GATGGTAGTGATATAGATCAGACACCAGAAGATCAGGAACTCTAGAAGAATTCAGATTTTTAACACGAGAGTAAACGTAAAAAGAAGGTTTTACAAGACTCACGTTAACAATATTGCAGCAGTACGCACACAATCGAAGCGCAGTAAGGATGGCTAGTGTAACTAGCAAGAATACCACGAAAGCAAGAAAAAGAAGTACGCTATTAACTATTAACGTACCTGTCCCTTCCGAAACGAATGAGTACGAGAGTCAGAGCAGAGCCCATCGAATGAGGTTAGTCT
+
CCBC?B@@@BBAA@::6<><<>>==:==@8>>=6668=7;;=<<BA?@?5938<887777'73883333;888=39999::;';4242444&5>>5;?;=9@:59.9;>C299905;:;<@;;;<@BAAA@<:=000*///::5557=4=00)/977;8>?<@<=?=B8B=@C><7;877;3;77/7<<<<.8<7==CCCC==@,0,//.<5959@BBA@BBBCC=C@D>A@B=???<99:@@@AB:9:@@@@@@=AABABBD:@@>=>8>;;;6;178==>
@ATNG8:03714:05457
GATGGTAGTGTGTCTCTGAGAGTAGTACTCATTCGTTTCGGAAGAGACAGGTACGTTAATAGTTAATAGCGTACTTCTTTTTCTTGCTTTCGTGGTATTCTTGCTAGTTACACTAGCCATCCTTACTGCGCTTCGATTGTGTGCGTACTGCTGCAATATTGTTAACGTGAGTCTTGTAAAACCTTCTTTTTACGTTTACTCTCGTGTTAAAAATCTGAATTCTTCTAGAGTTCCTGATCTTCTGGCTCTCGTAGACAGATACTACCATCGAATGAGGTTAGTCT
+
@A?;=@CCCDBBCDBBCCCAABBBBEBBBBBB?BCCD>@A=A@CCCBCBB?BCDDD?EAECCC?B?BDDCBBBGGABBBBB1BCACBED=CBBB?BBB<AA=AABCCC@CCEDDDCC=BBC?C?CDEDBBA@?@BCF@D@@BBCCCBDDCCBBBB@DBB?BB@B@BBBCCCCCD@C@?@>7=;>;@AAAA0ABBBC=A@CBBCCCCC?CCCE5CAAACAC@CC?CCDDDDD?C?CACCCC@BAA=ABAACDCCCECCCCBBBC??>@BACC@CBBB@C@CCBAA
@ATNG8:03670:05509
GATGGTAGCCGACACGACGATGTGTACTCATTCGTTTCGGAAGAGACAGGTACGTTAATAGTTAATAGCGTACTTCTTTTTCTTGCTTTCGTGGTATTCTTGCTAGTTACACTAGCCATCCTTACTGCGCTTCGATTGTGTGCGTACTGCTGCAATATTGTTAACGTGAGTCTTGTAAAACCTTCTTTTTACGTTTACTCTCGTGTTAAAAATCTGAATTCTTCTAGAGTTCCTGATCTTCTGGACGACGCGCACTGACACTACCATCGAATGAGGTTAGTCT
+
AABC@CCBB@BCDAA9;;;;;@@CBBCCCBB?ABAB<BCAHACEBCCCD=BBDDD?D?CCCC?C?CBBBCABCC????@@.?A=ABBB>BDBB?ABB>BC<?>BCAA>ABCCBBBB>BBB>B>BB?B<><>9?AAA;A>>>;;<@@AAAA>???<==<<??<?=AAA=AAAAA<AAAAA5@<@<>?>>=.?>>>@6<:88==@@AC9>@@@/@<=<B=A<??:?>??CAA=A9>>AAAA7;;@;@A;;;=>@BA>>>@AA==9:4:===?=>>>>>D=<<<?@
@ATNG8:03671:05479
GATGGTAGTGTGTCTCTGAGAGTAGTACTCATTCGTTTCGGAAGAGACAGGTACGTTAATAGTTAATAGCGTACTTCTTTTTCTTGCTTTCGTGGTATTCTTGCTAGTTACACTAGCCATCCTTACTGCGCTTCGATTGCGTGCGTACTGCTGCAATATTGTTAACGTGAGTCTTGTAAAACCTTCTTTTTACGTTTACTCTCGTGTTAAAAATCTGAATTCTTCTAGAGTTCCTGATCTTCTGGGTCTCTCTCTCACGCACTACCATCGAATGAGGTTAGTCT
+
::::5:<<<@@:9;55566===@@C@@@@:99.97<92:A@A;??594:?7<<===6;7;ACCADA;;9C<;9@@=<<<<<*;;8==>@8@CBB?BCE@DD;=;CBCCABBCHICCBADCD@CABFCCB>><,0/772////;/56;;;:9995505==9<<8<;?@@@;:;DD>?;;;;.;>A4;:CBC0@@BAA;B:000<00//)////$/5555166;<9@@??@=B9B?C;;@<@@BBCC=AABBBBBBBBBBAAB0000<@@@@@<@@@@<@<?@AA;
@ATNG8:03672:05470
GATGGTAGCGCGACGAGCGTAGACCCAGAAGATCAGGAACTCTAGAAGAATTCAAGATTTTTAACACGAGAGTAACGTAAAAAGAAGGTTTTACAAGACTCACGTTAACAATATTGCAGCAGTACGCACACAATCGAAGCGCAGTAAGGATGGCTAGTGTAACTAGCAAGAATACCACGAAAGCAAGAAAAAGAAGTACGCTATTAACTATTAACGTACCTGTCTCTTCCGAAACGAATGAGTACGATGAGATCTCGTGTGCTACCATCGAATGAGGTTAGTCT
+
:::<7;::::00/:::/69>A@<B=256;9=BBCCC@C@A@ACCCC@B?:;:00*000000)0:=>787<<<7823;99999(4925.555&5594;;<@@@@CD?@?@CACCB?BBBBBBBCFGBCCCDB@=@B@@:;;BBC@@?;@;>99299>:=>@@5>:;=??9>>?8::?::9AA8<<<899999(9<9?A@A@@A>C;C=C8885;3;>BCG?B??995C=@<ABB=BBB>AABBBC???A??>B@@ACB?>::::=>:=??==:=C@A<?;?BB;:
@ATNG8:03674:05512
GATGGTAGCACGACACGACGATGTGTACTCATTCGTTTCGGAAGAGACAGGTACGTTAATAGTTAATGGCGTACTTCTTTTTTCTTGCTTTCGTGGTATTCTTGCTAGTTACACTAGCCATCCTTACTGCGCTTCGATTGTGTGCGTACTGCTGCAATATTGTTAACGTGAGTCTTGTAAAACCTTCTTTTTACGTTTACTCTCGTGTTAAAAATCTGAATTCTTCTAGAGTTTCCTGATCTTCTGGACAGAGTGTGCAGATACTACCATCGAATGAGGTTAGTCT
+
?@@C?BBBB?;::555:;;666@=<;??>>>@@CCCH?CC@DACCAAACB?C:;9C@E@BBCF@C?@A=@BBA?@;9::9:9#3;6;;BC=B=:A=8=87=D999=BBB?BBBBB?BB?BBB>A=A@:87@AB8BBCC?A@@???=>>:>99><55.522+22+2+266666755056777&.(.(.7777)..68=199::::555827777(55588.3/3=7=======<3<6:::96:1///6;8=@BB@@ABBBBBAACB9979AACC?BBBB?B?CBBA>
@ATNG8:03678:05509
GATGGTAGTGTCATATGAGAGTGTGTACTCATTCGTTTCGGAAGAGACAGGTACGTTAATAGTTAATAGCGTACTTCTTTTTCTTGCTTTCGTGGTATTCTTGCTAGTTACACTAGCCATCCTTACTGCGCTTCGGTTGTGTGCGTACTGCTGCAATATTGTTAACGTTAGTCTTGTAAAACCTTCTTTTTACGTTTACTCTCGTGTTAAAAATCTGAATTCTTCTAGAGTTCCTGATCTTCTGGGTGTATCAGCGAGTATCTACCATCGAATGAGGTTAGTCT
+
ACC>@DCC@ABCCBBBCCCEEDCBBBBCCC??=@@@B<BB@C@BBBBCDD?BCECC@C?BBBB?CADDCCCBBBC@BBCCC0;<5;@@@8@BAB?BCC@CC;;;BCCF@CFCEECCD@BBBAC@BBBBAAAB@BCAD@A@ABCBCCBBCCCCBBB@CDD@CC?C?BBD?BBBBB?BBBBB:A<A>;;;;;*;CCEE?FDICCCGCCB5<;<;*;@@AB=A=@D@BCBCCBC@C?BBCCCC@BBDF>CBBAABBCBBBBABBBBBB?BBABB;>??A>A?CBBBB
@ATNG8:03679:05483
GATTAGTGTGTCTCTGAGAGTAGTACTCATTCGTTTCGGAAGAGACAGGTACGTTTAATAGTTAATAGCGTAACTTCTTTTTCTTTGCTTTCGTGGTATTTCTTGCTTAGTTACACTAGCCATCCTTACTGCGCTTCGATTGTGTGCGTACTGCTGCAATATTGTTAACGTGAGTCTTGTAAAAACCTTCTTTTACGTTTACTCTCGTGTTAAAATCTGAATTCTTCTAGAGTTCCTGATCTTCTGGTATGACTAGTGTACTACTACCATCGAATGAGGTTAGTCT
+
8886;;<<=A<A@;;=;9999/////99/4.4333(4438344444==9;;;99:)5.5;994=49999<<<9>?:>===<+:<<4556@466>@8<665)5::://)/;;)/55777--(---(-38//66<==9==>@:>66696=<<;;:<:99934557<=:>466><<<=55.455555$5.5499;<&55<;;2:/-------/)///&/5555.569945/////7)/)/9=::;7::9599999;;;;A>BCCEBBA;;5;@?;:2:@>>;@=AAA>>
@ATNG8:03679:05499
GATGGTAGCGCATATCAGCGCAGCCCAGAAGATCAGGAACTCTAGAAGAATTCAGATTTTTAACACGAGAGTAAACGTAAAAAGAAGGTTTTACAAGACTCACGTTAACAATATTGCAGCAGTACGCACACAATCGAAGCGCAGTAAGGATGGCTAGTGTAACTAGCAAGAATACCACGAAAGCAAGAAAAAGAAGTACGCTATTAACTATTAACGTACCTGTCTCTTCCGAAACGAATGAGTACGATGAGAGAGCTCTCTCTACCATCGAATGAGGTTAGTCT
+
@:9449559@BBBBCGBBCCBBCDD>BBBACCDCCC?A?ADDECBC?BB6;8:ACCDEDE5DAAAACBBBCAAA8@B;;;;;*;A>B>BBB:BGEADCCCCCB::8;@BC>BBD@BBCCCCDCCC@@@ABBB?BBAA=A@AABBAB>B@BAA?AEHCCBBB@CDCCCC?CC@CBB=??@@A9?:949?@@A2@A?????CBBBB?B?BBAA<?;?ACCFAEDBAADC@D?CBD>CBC?@@@CCBBBCBBBB?????????????C@EBAAC?CB==9=,/0>>>
@ATNG8:03682:05483
GATGGTAGCGAGCGAGTGTGTATACCAGAAGATCAGGAACTCTAGAAGAATTCAGATTTTTAACACGAGAGTAAACGTAAAAAGAAGGTTTTACAAGACTCACGTTAACAATATTGCAGCAGTACGCACACAATCGAAGCGCAGTAAGGATGGCTAGTGTAACTAGCAAGAATACCACGAAAGCAAGAAAAAGAAGTACGCTATTAACTATTAACGTACCTGTCTCTTCCGAAACGAATGAGTACGTGTGCGACGTGTCTCCTACCATCGAATGAGGTTAGTCT
+
>@@<?CCBBCCAAACCDCCCCCBBC@CCC@DFBBBB?C@BBCCCBB@AA>A?B?C;;;;;.;@CCCCCCCCBB@8@B::::;*;?=??B@@4ABA=ACCCCCC@@>A?CB?BCD@CCB@?@CBBBBBBCCCC>BCCE@CCBBCCCC?A>AAA>BDDCCBCD?BACBBC?CC@CBB<?>BBA:?8818<<<<.<@=A999BBAAA?C?BBDE<><?@FDCADDCBAAA<@=@DC;C;;;;CCCDDA?@@C??@BBECBBAAB@DAB?ABAAA?AAAA=A=BCA@@
@ATNG8:03688:05472
GATGGTAGTATATCGCGTCGCTATCCAGAAGATCAGGAACTCTAGAAGAATTCAGATTTTTAACACGAGAGTAAACGTAAAAAGAAGGTTTTACAAGACTCACGTTAACAATATTGCAGCAGTACGCACACAATCGAAGCGCAGTAAGGATGGCTAGTGTAACTAGCAAGAATACCACGAAAGCAAGAAAAAGAAGTACGCTATTAACTATTAACGTACCTGTCTCTTCCGAAACGAATGAGTACTGTATCTATGTGTGCGCTACCATCGAATGAGGTTAGTCT
+
;;88;??CBBCBBAADAAABCCCCD>BBB@BBCCCB@BACCCBBBB>AC>A>ABB@?@@@,@>AAAADDDDA@@99:;;:::':@=@<BFF;BBB@BBAABCC;;8;@BB@DCD@CBCCCBCCCCCCECCCC?BBBB>@@BCBBA@<A@C@@?@BBBCBBB@AAACED@A@>BCC?A@ACD>C9:90AAA@0@@:000@@ABBA<B<>>>D=D=AADCB>BBB@@@C@D?CCC>CCC=?@BDBBBABBBCBAAADBBBBAAAAAA??;;==7<A;:6:?@B;;:
@ATNG8:03688:05514
GATGGTAGACATATCGTACTCTCTGTACTCATTCGTTTCGGAAGTAGACAGGTACGTTAATAGTTAATAGCGTACTTTCTTTTTCTTGCTTTCGTGGTATTCTTGCTAGTTACACTAGCCATCCTTACTGCGCTTCGATTGTGTGCGTACTGCTGCAATATTGTTAACGTGAGTCTTGTAAAACCTTCTTTTTACGTTTACTCTCGTGTTTAAAAATCTGAATTCTTCTAGAGTTCCTGATTCTTCTGGTGAGATATGCATGATGCCTACCATCGAATGAGGTTAGTCT
+
44:<8;<ABCBCDCCCCCCAAACCDCCCBA@A@CBBB<B@<@;0/////9;7;C>;=8?9>8;;7=>BC==<<83:9(38888)8?6?BB@=????=B@A?BC>??B>>?>A;:<=@:;79AA8=8<=>886==:>;;;:>@@@@@AA@@A@@>>;;5888:==8=9<A@A@@@@@59:>=>2=9>:98889(8<<>>9?>>>A>><888)/777)7///=7=6@@<>AA>==?2936;//-/=277@-//:76;===;;;<<=;;5:=><;;;:A;?>>==A:==>?9
@ATNG8:03695:05489
GATGGTAGGCACTGCGCACACATCCCAGAAGATCAGGAACTCTAGAAGAACTCAGATTTTTAACACGAGAGTAAACGTAAAAAGAGGGTTTTACAAGACTCACGTTAACAATATTGCAGCAGTACGCACACAATCGAAGCGCAGTAAGGATGGCTAGTGTAACTAGCAAGAATACCACGAAAGCAAGAAAATAGTAAGTACGCTATTAACTATTAACGTACCTGTCTCTTCCGAAACGAATGAGTACTGTATCTATGTGTGCGCTATCGAATGAGGTTAGTCT
+
@>>;9A<D?@@ABD@A@CCCCCAAA<ADB?CFDFBB?B=AACAAAE@CC@BCDAA;:::;);;@@?994?:333(3::5:99$5555)5;;0<<>9==<;:<<59457:=8>=B<?@A:;9ABAB;;:AACA?BA@@=@@AADDBB?B>A<;6:AA@CCCC?::9??=9?@?BDC?B@@=;3;00*0000*00789:@@<<577;8286:=<>29165?=?8>72255=6A6AAC3;<>6A=925266679;;999999;=667;:;<=B=B@::4:/69??@
@ATNG8:03696:05500
GATGGTAGATATATGCACGCTCTACCAGAAGATCTGGAACTCTAGAAGAATTCAGATTTTTAACACGAAGAGTAAACGTAAAAAGAAGTTTTTACAAGACTCACGTTAACAATATTGCAGCAGTACGCACACAATCGAAGCGCAGTAAGGATGGCTAGTGTAACTAGCAAGAATACCACGAAAGCAAGAAAAAGAAGTTACGCTATTAACTATTAACGTACCTGTCTCTTCCGAAACGAATGAGTACTACTCTCAGAGACACACTACCATCGAATGAGGTTAGTCT
+
66698<<9;966=;;>>A;;=<<<?8<=?965@=:95959::?;=B@BB?B????@@@@@2@<?>>00,0@@@@@7:>@@?>>,=@<;;;;;*;;;5:B;99=959297>@;@AA<@@;;;:==596<;999<8595=8=>::;?BB>A:<00)/9//0?=@=??958>7AA?AA?;=9333(38847;@?@,:;500)0=@?@CC>B;BBBA58277>>?:@>@999@8:6:<<3<00*//88888::;??777B?::<:8888;;6;9=9957<<>9A=@AA??
@ATNG8:03698:05514
GATGGTAGCTCACGTACGTCACACGTACTCATTCGTTTCGGAAGAGACAGGTACGTTAATAGTTAATAGCGTACTTCTTTTTTTTGCTTTCGTGGTATTCTTGCTAGTTACACTAGCCATCCTTACTGCGCTTCGATTGTGTGCGTACTGCTGCAATATTGTTAACGTGAGTCTTGTAAAACCTTCTTTTTACGTTTACTCTCGTGTTAAAAATCTGAATTCTTCTAGAGTTCCTGATCTTCTGGACAGAGTGTGCAGATACTACCATCGAATGAGGTTAGTCT
+
<@>>?BBCCCBCBBBBAAADCCBBBCCCDCCC?CCCC>CC@C?A@ACCCC@CCCBA?B@CBBC@C@BCBAABAA@<99999999"3@@;9=B==7ABC@CD779ACBB>>>BCCACC<>>B?B?BBBBBBBB?AAAA<@@@==<@>@@@>>>===;=??>==6:6;>>>@@@??:>;;;:.:7?;@@@@@/??9AA9@><<:AAB==8====*6??AB<A=@B?BBABBBA?C?BBCBAA499A>ACBBBBAAAABBDDBBBAAA@CCCAA=@A@A>A@CC@??
@ATNG8:03698:05516
GATTAGCGAGCGAGTGTGTATACCAGAAGATCAGGAACTCTAGAAGAATTCAGATTTTTAACACGAGAGTAAACGTAAAAAGAAGGTTTACAAGACTCACGTTAACAATATTGCAGCAGTACGCACACAATCGAAGCGCAGTAAGGATGGCTAGTGTAACTAGCAAGAATACCACGAAAGCAAGAAAAAGAAGTACGCTATTAACTATTAACGTACCTGTCTCTTCCGAAACGATGAGTACGATGAGAGAGCTCTCTCTACCATCGAATGAGGTTAGTCT
+
8//)/;>DBBB>>>A@@=666=>9>@C@B=BBBC@C=@@999@D>?>9>;<??99995$5799;A;<BCCCC9@@;;;;;$9;89595,5;;8<:66;BA@@;@?BCACBCD<<<@?@C@@@BBBBCBFAFGCD?AACCCB;;8;?CAA?BEAAABBC@DDCACB@CC?BBB=??==?89878;;;;;.;><=888=<<<=6:<@===8B8=BBBB@DCCCBCCAB?A<</:...-.88<=?>855===B@CCAAACCBBB?B:::C@BBAA=A<@C@AA
@ATNG8:03703:05488
GATGGTAGCGCATATCAGCGCAGCCCAGAAGATCAGGAACTCTAGAAGAATTTCAGATTTTTAACACGAGAGTAAACGTAAAAAGAGGTTTTACAAGACTCACGTTTAACAATATTGCAGCAGTACGCACCAATCGAAGCGCTGTAAGGATGGCTAGTGTAACTAGCAAGAATACCACGAAAGCAAGAAAAAGAAGTACGCTATTAACTATTAACGTACCTGTCTCTTCCGAAACGATGAGTACGATGAGAGAGCTCTCTCTACCATCGAATGAGGTTAGTCT
+
>ACC@BCBBBCCBCCCCCBBBCBBB=BCEAGGDCBC@CAECDDCBA>AA5;;0:>:99:=>0>:@@BB@BB@:00,0@<<<<<,00/)///&/:<9>@>><<<;99)48;;6=<<8<><<<<<BBBBBCC@C@BCCC@CCECAB@@>@?CCB@BBCBCCCC@CBBBBC?BB?CCB?CCCCC>BAA>ADCCC3??=?@AAB@?@B?B?BBBB?B?BBBBB?CCBBBBB?=:@@?7?00000>>=??@888==@BBBBAA@AA=7819>>>@=??;=8=;>?=>>
@ATNG8:03708:05499
GATGGTAGCTCTGCTCTGACTCTCGTACTCATTCGTTTCGGAAGAGACAGGTACGTTAATAGTTAATAGCGTACTTCTTTTTCTTGCTTTCGTGGTATTCTTGCTAGTTACACTAGCCATCCTTACTGCGCTTCGATTGTGTGCGTACTGCTGCAATATTGTTAACGTGAGTCTTGTAAAACCTTCTTTTTACGTTTACTCTCGTGTTAAAAATCTGAATTCTTCTAGAGTTCCTGATCTTCTGGCGCGTATGTATGTCGCCTACCATCGAATGAGGTTAGTCT
+
CBBB@BCCBCCDCCC@@ACCIHCGEFCCCB@@=@AAA<AA?A@BCDCCCC@BCBCCBCABBBB@B@CCCCDBB@@;;;;;;.;C>A;;;0;AAB@BHI@DC:;;BBBC@CMBBBCBC?BCC?B?CDCBCCBB@BCCC@CBCCCCBBBDBBBCBBB@C??<@A<?=@ABBCCCCC@E;;;;.;>E>ABBCA0ACBBB>CCCCGGFBBA5;;;;*;BBCGAD@CD@CCCCBBB?B@CCACBC@A@B?BBBBBBBBCCECCCBB?BBBACCCBB=@??A?B?CCGCC
@ATNG8:03709:05518
GATGGTAGCTCTGCTCTGACTCTCGTACTCATTCGTTTCGGAAGAGACAGGTACGTTAATAGTTAATAGCGTACTTCTTTTTCTTGCTTTCGTGGTATTCTTGCTAGTTACACTAGCCATCCTTACTGCGCTTCGATTGTGTGCGTACTGCTGCAATATTGTTAACGTGAGTCTTGTAAAACCTTCTTTTTACGTTTACTCTCGTGTTAAAAATCTGAATTCTTCTAGAGTTCCTGATCTTCTGGGTGCGCTACAGTCTCTCTACCATCGAATGAGGTTAGTCT
+
BB;:05:<<@;?HEBCBA;99CB<<ABAA@CD?@@@@;@C?C@BBCDCCCACAA;>;>:A@<A=B?<;;BAA@DD@DBDDD5BCABCCI?ECCD?BBGACC@CBBDDE?BBDCCCCC@BBB?CAD@BBB::;@CCDD<;;FCDCCCDCBBB@@@A>ABB?@@<@>AAB@@AFCC>?9;;;-;;@5;;CCC2CBBBB>CCCDHGD@A@5;;;;*;;;;A=@=BA@BBBBDCD@D@BBBBBC@F;;;7;CDBCBBABDB;;;@BACC?BA@@@?@@;;:;?BCABA
@ATNG8:03715:05478
GATGGTAGTGTCATATGAGAGTGTGTACTCATTCGTTTCGGAAGAGACAGGTACTTTAATAGTTAATAGCGTACTTCTTTTTCTTGCTTTCGTGGTATTCTTGCTAGTTACACTAGCCATCCTTACTGCGCTTCGATTGTGTGCGTACTGCTGCAATATTGTTAACGTGAGTCTTGTAAAACCTTCTTTTTACGTTTACTCTCGTGTTAAAAATCTGAATTCTTCTAGAGTTCCTGATCTTCTGGATAGCGACGCGATATACTACCATCGAATGAGGTTAGTCT
+
@A;465==<BB=A@@CCCCCGCBA@B?=>?::09;><>;?9<:>CCBBBB?BC995)5.55996;8<ACBB@@<C@@A>>>+<A?CAAA9AB:;7;??;;;4;;;???;?B@???994:AA?B?AAA>>:9:>@BBB@?@A>;;;>>>>>=9///*//90565>8>797:99774555FC2C7?5><ABA/?@@@A7;:@::8=BAA<@@@@.;6875.549<5=>@@;99;C;?<;;@@178>8=:;;>>=;;;;;;C;;;A??:==<::1878:49=CAA>>
@ATNG8:03671:05546
GATGGTAGTGTGTCTCTGAGAGTAGTACTCATTCGTTTCGGAAGAGACAGGTACGTTTAATAGTTAATAGACGTAACTTCTTTTTCTTTGCTTTCGTGGTATTCTTGCTAGTTACACTAGCCATCCTTACTGCGCTTCGATTGTGTGCGTACTGCTGCAATATTGTTAACGTGAGTCTTGTAAAAACCTTCTTTTTACGTTTACTCTCGTGTTAAAAATCTGAATTCTTCTAGAGTTCCTGATCTTCTGGGTGTATCAGCGAGTATCTACCATCGAATGAGGTTATTCT
+
;>CC@C=A@?554<556<;<555555555444.49::1<<7;7596;;CB?AA@>=?,:45>59.0499///<:<4:<655555$5;<2556<3;;::5:5/*/:)////;<9=>>>><<<=@@B?A=;;;BAB??9@@@>9>@B99669===B>>>>>:999;@@?C=ABA@A@CBB>A:;;;;*;=C<@@FFG1@?A@>,99000000/9:=<==+/66;<7<8=A<90000/:6:6;;>;:>24499,9999CBB@C:99AAABCAA?ACBBA?AA::6:=@A=?:
@ATNG8:03672:05543
GATGGTAGCTCTGCTCTGACTCTCGTACTCATTCGTTTCGGAAGAGCCAGGTACGTTAATAGTTAATAGCGTACTTCTTTTTCTTGCTTTCGTGGTATTCTTGCTAGTTATTAGCCATCCTTACTGCGCTTCGATTGTGTGCGTACTGCTGCAATATTGTTAACGTGAGTCTTGTAAAACCTTCTTTTTACGTTTACTCTCGTGTTTAAAATCTGAATTCTTCTAGAGTTCCTGATCTTCTGGGTGCGCTACAGTCTCTCTACCATCGAATGAGGTTAGTCT
+
AA;;66=@BB=BBBBCC@ABAACCCBBBCC;<;<BCD?CB@C@BCBB?BC@CCCCC@CADDBB?B@CDDCCCCCCACCCCC5BB@@@BC=CBBB>BCC?BC@CBBBCCAGCACCD@BBC@C?BCCCDBAA=@:::=AAAABBAAA@@?BBBAA>:9:?BB@E?BBCCDBCBB>A<;<<.<>B=BAFEE3CEEDI>BBCBBBC@@AC;AAA7@@@@@<@?CB?BBBEBBB?A>AAACBB=A:;;0;AABBCBCCDCBBBBBBBJ@@@@BB>@@AC@BACCCCC
@ATNG8:03673:05555
GATGGTAGAGTACAGTGTAGTAGACCAGAAGATCAGGAACTCTAGAAGAATTCAGATTTTTAACACGAGAGTAAACGTAAAAAGAAGGTTTTACAAGACTCACGTTAACAATATTGCAGCAGTACGCACACAATCGAAGCGCAGTAAGGATGGCTAGTGTAACTAGCAAGAATACCACGAAAAGCAAGAAAAAGAAGTACGCTATTAACTATTAACGTACCTGTCTCTTCCGAAACGAATGAGTACTGTATCTATGGTGTGCGCTACCATCGAATGAGGTTAGTCT
+
BACC>?;CCBBCCBBBCCCCCCCCD?BBCACCCBBB@C@BBDAABC@BB?B@BAAACDCC3F>AABBBBBBBBB=??@AA@@,=A>A<BCC:DBC@BCGGCCCBB?B@CC@BBC?BBCCBBBCCEECC999C@CCCC=BABCCCBB>B?B??=@BBBCCCD@CCBBBB@BB@BBA9==9999+99:;>@>@@2AB?BABBCBBB><B<CAAA<@=@?BA@=@CAAAAB@DACCC>CAA>ABBCCCAAACCCCAAAC?BBAA@>>CCC?AC>@@<AC@?<?=@A::9
@ATNG8:03677:05523
GATGGTAGCAGACGTGACAGAGCGCCAGAAGATCAGGAACTCTAGAAGAATTCAGATTTTTAACACGAGAGTAAACGTAAAAAGAAGGTTTTACAAGACTCACGTTAACAATATTGCAGCAGTACGCACACAATCGAAGCGCAGTAAGGATGGCTAGTGTAACTAGCAAGAATACCACGAAAGCAAGAAAAAGAAGTACGCTATTAACTATTAACGTACCTGTCTCTTCCGAAACGAATGAGTACCTCTCAGACGCTCGTCCTACCATCGAATGAGGTTAGTCT
+
448:9>>CDBEEFBABBBCDGDCCC@CCC@DBBCCC@B@BDD@@@B?BC>A>ABBCCCCC3C?BBBABBDB???8?9;;EDD5DD?B5;;;*:@B=@AACCCDCC@B@CC@CCE?AABBCDCCCDCCCBBBA?@?@@?AAAB@@@C>B?BBA>BD@A@BCC@BBBBBB?@@=?BA9>>:::,7<<;@BBBB3BB?C???AAA?;6;=A?@?=A;>?BBB>BBBAADF?A?ACE>ABB>@?ABBAB?BBBCCCBBBBBBBB@<@AB8;;AAB6:;>>8=5;?BBB
@ATNG8:03678:05525
GATGGTAGCATCATGCATATCTCACCAGAAGATCAGGAACTCTAGAAGAATTCAGATTTTTAACACGAGAGTAAACGTAAAAAGAAGGTTTTACAAGACTCACGTTAACAATATTGCAGCAGTACGCACACAATCGAAGCGCAGTAAGGATGGCTAGTGTAACTAGCAAGAATACCACGAAAGCAAGAAAAAGAAGTACGCTATTAACTATTAACGTACCTGTCTCTTCCGAAACGAATGAGTACTATGTAGAGCTCTATACTACCATCGAATGAGGTTAGTCT
+
CCBB?BCBBCCCC@@ACCCDCCCCC>BBB?BBBBBB?B@CECC@@B?CC?B?A@@====?.8?BFC@@AAABCD>AA:;;;;*:@<@=CCD;CCC@BBBCCCDCD@C@CC@CCB?BBBBBCCDDDDBBAAAC@CCCC?BBBBBBBC?B?B@?<?CBBBCCC@CCCAA@?CC@AAA9==887)9=>9=@@AA2ABAE999BBCBB?B???A@<><>@CCC?BCBBBCC>A>@CD>CCC=AAACCBAAABABCBBBBBBB?@@>>>@<>>C=>:>BA@>@>AA889
@ATNG8:03678:05552
GATGGTAGCTCTGCTCTGACTCTCGTACTCATTCGTTTAGGAAGAGACAGGTACGTTAATAGTTAATAGCGTACTTCTTTTTCTTGCTTTCGTGGTATTCTTGCTAGTTACACTAGCCATCCTTACCTGCGCTTCGATTGTGTGCGTACTGCTGCAATATTGTTACGTGAGTCTTGTAAAACCTTCTTTTTACGTTTACTCTCGTGTTAAAAATCTGAATTCTTCTTAGAGTTCCTGATCTTCTGGGCAACTCTCACACGCCTACCATCGAATGAGGTTAGTCT
+
777:6<<>>666=@?@995;666==<<;;;5904:??4557;8<;:<<44.4999<:?:?>>@<?:>>><<;;;<6:;;;;(;;6;===4=6557:;;5;;7:555992779-----(-28060-/)/--///49///2799;;=;;9;7/////;6::<<?B995@<<94444.4//;;*749,//;;;$//5:<1:444455//-(-555$----53<27;155.55555.5.5556<>8>444)4<.55/////::;<,5/94/--55(-/9:6<7:<566
@ATNG8:03692:05557
GATGGTAGCACGAGTCACTCATATCCAGAAGATCAGGAACTCTAAGAAGAATTCAGATTTTTAACACGAGAGTAAACGTAAATAGAAGGTTTTACAAGACTCACGTTAACAATATTGCAGCAGTACTCACACAATCGAAGCGCAGTAAGGATGGCTAGTGTAACTAGCAAGAATACCACGAAGCAAGAAAAAGAAGTACGCTTATTAACTATTAACGTACCTGTCTCTTCCGAAACGATGAGTTCGTGTGCGACGTGTCTCCTACCATCGAATGAGGTTAGTCT
+
44:<37;@00///777ABDA@666;8<<B@A@BB00*049:95526=8;;04055<;;>>>+>7:99444333992346>>8>@@@:><?@@2=AGAGECCCCC:;79?>=6:9?=BBBBC9666??A9995509?>@<?@>>??9:4:=@@@;@B@@@A=B9000<00*482333-0/0/*///(/8888)::8====;;;/788>0883>8>2569@?2959454=8A4/0>400///6//)/8;9::=<==8777///<>>?<<:334,---528(----5
@ATNG8:03696:05537
GATGGTAGTGCGTGAGAGAAGACCCAGAAGATCAGGAACTCTAGAAGAATTCAGATTTTTAACACGAGAGTAAACGTAAAAAGAAGGTTTTACAAGACTCACGTTAACAATATTGCAGCAGTACGCACACAATCGAAGCGCAGTAAGGATGGCTAGTGTAACTAGCAAGAATACCACGAAAGCAAGAAAAAGAAGTACGCTATTAACTATTAACGTACCTGTCTCTTCCGAAACGAATGAGTACTATAGACTATCTGAGACTACCATCGAATGAGGTTAGTCT
+
>AA@?BCCDBBBCCCBBA@=A<<<7;CC@CCCC;;=;@CCBCCBB=@@=@9?A@9::::)96@?BBBBBBAAA9>?:;;;;*;@=>4999&9@@=@GCGCCCCC?B?BB@CCC?BBCCBBCCCECCCDBBB?CBBB?BBBBBBAA>B@CAB>ACCCCCCC?CDBAAA?AB<@@A<??BCA;A::99CDFD2CC?B:999:8AC:=:=>?>6;6;@BBB?CCCCBCC=@>ACEGCBB?BBBCBBBBBBBBB???EBBBAAABBBC?BBACC?CAAB?B?BCA@?
@ATNG8:03696:05540
GATGGTAGGACGAGCGTCTGAGAGGTACTCATTCGTTTCGGAAGAGACAGGTACGTTAATAGTTAATAGCGTACTTCTTTTTCTTGCTTTCGTGGTATTCTTGCTAGTTACACTAGCCATCCTTACTGCGCTTCGATTGTGTGCGTACTGCTGCAATATTGTTAACGTGAGTCTTGTAAAACCTTCTTTTTACGTTTACTCTCGTGTTAAAAATCTGAATTCTTCTAGAGTTCCTGATCTTCTGGTGAGATATGCATGATGCTACCATCGAATGAGGTTAGTCT
+
888:5:<>5?;=A<@@BBBBBCJC?BBCDFBB@CBBD>CC?B?BBBBBCC@CCBBHAGACDCCACACCCBCCCBB>::;;;*;C<@@BB=BAAC=A;<7<C7;;BEBC@CCCCCCCC@CBB?B@CCDDCCCC>@@FF?BCCCCCBBBCCCCBBCB?BBB?BE@E?BBBBBBB@@<@;;;;.;>B>BCFEE1;;BBB=BBAACCDCAA<AAAA,AA@CBADACB?BDEEBBB@C@BBBCCB?BBB@CCCDDC@A@BBBBCCBBBCC?AAABB?ACCD@C@DCCBB
@ATNG8:03699:05556
GATGGTAGACATATCGTACTCTCTGTACTCATTCGTTTCGGAAGAGACAGGTACGTTAATAGTTAATAGCGTACTTCTTTTTCTTGCTTTCGTTGGTATTCTTGCTAGTTACACTAGCCATCCTTACTGCGCTTCGATTGTGTGCGTACTGCTGCAATATTGTTAACGTGAGTCTTGTAAAACCTTCTTTTTACGTTTTACTCTCGTGTTAAAAATCTGAATTCTTCTAGAGTTCCTGATCTTCTGGATATGAGTGACTCGTGCTACCATCGAATGAGGTTAGTCT
+
>?<<>@AJCBBBCDCCCCCCBCCDCCCCBBBB?@@?C;@@7;4;ABBDDC?CB?@?9?9>:BC@C@A>883337717999:)336<;>?4;00(06;;=9==078?>=<:=89:?;=<<>AC<A<@?????==:=@@@687@@>>>>>?>==;;;?:===;??<@=>>>A@@???=;66@@2>//-/<<<<,<<7777-;;>>??@@@@:>>>>.;=AAA=A=??;?>>>>AA=@<@@@A@@<>>?=A?>>?>>>>>D@?????@>><>>=AC<;66@9@17777=
@ATNG8:03700:05537
GATGGTAGTGTCAGTGCGCGTCGTCCAGAAGATCAGGAACTCTAGAAGAATTCAGATTTTTAACACGAGAGTAAACGTAAAAAGAAGGTTTTACAAGACTCACGTTAACAATATTGCAGCAGTACGCACACAATCGAAGCGCAGTAAGGATGGCTAGTGTAACTAGCAAGAATACCACGAAAGCAAGAAAAAGAAGTACGCTATTAACTATTAACGTACCTGTCTCTTCCGAAACGAATGAGTACATAGATATACGTATAGCTACCATCGAATGAGGTTAGTCT
+
CCBC?B?CBC?;;<<<;;;>?>CCK@AAB>B;<;9B=B<@ABBBBDACC?C@@??@@@@@.?=AABBA@AA99:,:=@???>,9:49:DDD;AAB?BAAAADC;;:;?BC@BBB@CDCBCBCCCCCCCBBBB@@@@@<@?BBBBAD?FACAA?AFBBBCCCADDAAAA@BB@BCC<??:99,9>>;@@@@@2@A>A?@@BCBBD<A:>>BB:=9=?;;;?ABCDCCC>@>@DC>CBB?AAABDCBBBBBBBBCCBB?AA@@@A@@<@@@@A;>=<=:>8=ABBB
@ATNG8:03701:05521
GATGGTAGGTGCCATGAGTGTATCCAGAAGATCAGGAACTCTAGAAGAATTCAGATTTTTAACACGAGAGTAAACGTAAAAAGAAGGTTTTACAAGACTCACGTTAACAATATTGCAGCAGTACGCACACAATCGAAGCGCAGTAAGGATGGCTAGTGTAACTAGCAAGAATACCACGAAAGCAAGAAAAAGAAGTACGCTATTAACTATTAACGTACCTGTCTCTTCCGAAACGAATGAGTACGTGTGCGACGTGTCTCCTACCATCGAATGAGGTTAGTCT
+
99:<9=EC?CCC<@@CCCCBCDCC@BBC@CCCCCC?B?BBCCBBB?BB?B?AC???BBB1?>?CB???BB???8?@?@?>?,:9399=>=5?@A=ABB@>>>=<=B=AA<???576:;;A@@@@@AA==<A<A@@@;???><<9:6:<@@B?B>==@AAA<AAAAAB?AB>CBD;?:565(88818@CAD/;;7;===>>===;><>>>>=C==9///9===>===<A<ABB8>9939::@999>A?>?>>=???=====8=>>:>>;;;8==??;?:???98
@ATNG8:03701:05540
GATGGTAGATATATGCACGCTCTACCAGAAGATCAGGAACTCTAGATGAATTCAGATTTTTAACACGAGAGTAAACGTAAAAAGAAGGTTTTACAAGACTCACGTTAACAATATTGCAGCAGTACGCACACAATCGAAGCGCAGTAAGGATGGCTAGTGTAACTAGCAAGAATACCACGAAAAGCAAGAAAAAAGAAGTACGCTATTAACTATTAACGTACCTGTCTCTTCCGATACGAATGAGTACTACTCTCAGAGACACACTACCATCGAATGAGGTTAGTCT
+
CBA=?BBBAACCCBBBDCCCCCCCC@BCC@CDBBBA?A?B@A@AAGAAA?A?A??@?CCC+A>A?>?BDCCBBC>>??@@?@0?@;B5;;;&9>>;@CCCCCCCC@C@CC@CCC<A@DBBBB@CCBDECCBC?BB998;BAB@@@A?B?CAA@ACDCCCCCABBBBBB?AA>ABA;??::::+9::3:99999%9?;<:79B@ABC7875:>>.818=BAA=@BBBDCB?BABBBBB::8:AA@@AA???ABABBDCCCAAAAABDD?CCAAA?CCCC??<?BB::
@ATNG8:03703:05523
GATGGTAGACATATCGTACTCTCTGTACTCATTCGTTTCGGAAGAGACAGGTACGTTAATAGTTAATAGCGTACTTCTTTTTCTTGCTTCTGTTGGTATTCTGCTAGTTACACTAGCCATCCTTACTGCGCTTCGATTGTGTGCGTACTGCTGCAATATTGTTAACGTGAGTCTTGTAAAACCTTCTTTTTACGTTTACTCTCGTGTTAAAAATCTGAATTCTTCTAGAGTTCCTGATCTTCTGGGCAGACTCTCACACGCCTACCATCGGAATGAAGGTTAGTCT
+
9888:A;ABICBBCBCBBBCC=99D>@BB@9;.:;;:)99.47<>><B@?<??:8:?C;A@??6>?BCBBBBBBB>:::::)8936-,(,,,,(-25552./.577..)2676669<;:;;;?:<===88888<@BB7;;>?;;;???@?=9633)----36083<<A@>>A@@8:799:-94:988888(8=///)/////.357917777'5:;894848?6???<<>C;?<><93--(--77.7;=:>>AA???A>?:577303337-2-222,2,5,52222
@ATNG8:03703:05546
GATGGTAGATATATGCACGCTCTACCAGAAGATCAGGAACTCTAGAAGAATTCAGATTTTTAACACGAGAGTAAACGTAAAAAGAAGGTTTTACAAGACTCACGTTAACAATATTGCAGCAGTACGCACACAATCGAAGCGCAGTAAGGATGGCTAGTGTAACTAGCAAGAATACCACGAAAGCAAGAAAAAAGAAGTACGCTATTAACTATTAACGTACCTGTCTCTTCCGAAACTAATGAGTACATAGATATACGTAAGCTACCATCGAATGAGGTTAGTCT
+
::<>?A@A:54:;556;;<@BBBCC@DDD@CCBBBC?C?BAA@@?C>AA@B>BBBBBBBB3B<@@AA@@@>99:,:7;@@AA+@@;?5;;;6;CC@CCBBDCFCC@C@BC@CCD?CCBAABBBBCCBCCBBB@C@A@@BBBBBBBB=A>@:;6;CAACBBC@BBBABB?CC?AAA?CDCBC<@=>9999988%8B<>>??ABBBB?B?>?@A5;6;?BBB@CEBBCBC?B????9?BB?AAAA@@@@@@AB@AAB::9B?BBBBC@B>>@;1---92706---=
@ATNG8:03705:05550
GATGGTAGTCTCAGATAGTCATATAGTACTCATTCGTTTCGGAAGAGACAGGTACGTTAATAGTTAATAGCGTACTTCTTTTCTTGTCTTTCGTGGTATTCTTGCTAGTTACACTAGCCATCCTTACTGCGCTTACGATTGTGTGCGTACTGCTGCAATATTGTTAACGTGAGTCTTGTAAAACCTTCTTTTTACGTTTACTCTCGTGTTAAAAATCTGAATTCTTCTAGAGTTCCTGATCTTCTGGATAGCGACGCGATATACTACCATCGAATGAGGTTAGTCT
+
6--/17//5=C;;6///;////99<A?A><7//)///;39:<?9<:@;955.5:9==99.944<39499559555;7;<>>.:?;994BB,0///)//6068)///:7;7;?@;;;;>045=5:59;<<///9)//7//)/7;<666;;;::44499399949A<@29494444::744444&43=899999$94499,544555566>;>>>>+<<<<>:A:C>269@@@@F@C@CC@@@A<;;;=BABBB@@A@@;;;;;:DC::9:@??@5;:;C?C>CBB;;
@ATNG8:03707:05566
GATGGTAGGCGAGAGTGAGACGCAGTACTCATTCGTTTCGGAAGAGACAGGTACGTTAATAGTTAATAGCGTACTTCTTTTTCTTGCTTTCGTGGTATTCTTGCTAGTTACACTAGCCATCCTTACTGCGCTTCGATTGTGTGCGTACTGCTGCAATATTGTTAACGTGAGTCTTGTAAAACCTTCTTTTTACGTTTACTCTCGTGTTAAAAATCTGAATTCTTCTAGAGTTCCTGATCTTCTGGATATGAGTGACTCGTGCTAATCGAATGAGGTTAGTCT
+
;?>>>AAB?BBB@;96>>BBBCCCCCCBCB;;:;CED?DE@C?@A@DD@?>AB@@@8:9;BBB?B?BCBCCBBBC?@@@@@2?A?BBCD>DBBB>@??8>>;??EBBD?CBBBBBBD?AAA;><>BA@@@@<7<===-//;6;;;><<<<=///>5:9=9==:>:;;;AA<<<=7::>DD5A6;5:::::*:>888-8>>>>>=<<<18887(56657289@A=B:::;AB<@<@@??;;5;;>9=>:66///;<=<>>=>>>E<>>>=96///13499=-/
@ATNG8:03708:05555
GATGGTAGTGTGTCTCTGAGAGTAGTACTCATTCGTTTCGGAAGAGACAGGTACGTTAATAGTTAATAGCGTACTTCTTTTTCTTGCTTTCGTGGTATTCTTGCTAGTTACACTAGCCATCCTTACTGCGCTTCGATTGTGTGCGTACTGCTGCAATATTGTTAACGTGAGTCTTGTAAAACCTTCTTTTTACGTTTACTCTCGTGTTAAAAATCTGAATTCTTCTAGAGTTCCTGATCTTCTGGTATGACTAGTGTACTACTACCATCGAATGTGGTTAGTCT
+
A@@>@CCCDCD@@BCCCCECCCCCCCCBAB@A?ACGF>CC?C@CCAAACD@CCCBB>B?B@CB?B@CBCBDCCB@=::9::*9C;@@AC>CBCGADCBACI?CBCCCD@CCCDGCCC?BBC?B?BCAAACBC@BBCC?CCCECCCCBBCCEBBAB?BCC?BC@C@BBCCBBDCC?A@@@@7@=A?BBCBC5BBCCC=BBBBBBBABBACDED3DCCFC?C?CB@CBBCCCD@C?AABCCC?BBCAAAACDDCBBBCECCCECCDC?BBCCC@@@@C@C?CBBBB
@ATNG8:03711:05546
GATGGTAGTACATGATAGACGACACCAGAAGATCAGGAACTCTAGAAGAATTCAGATTTTTAACACGAGAGTAAACGTAAAAAAGAAGGTTTTACAAGACTCACGTTAACAATATTGCAGCAGTACGCACACAATCGAAGCGCAGTAAGGATGGCTAGTGTAACTAGCAAGAATACCACGAAAAGCAGAAAAAGAAGTACGCTATTAACTATTAACGTTCCTGTCTCTTCCGAAACGAATGAGTACGATGAGAGAGCTCTCTCTAATCGAATGAGGTTAGTCT
+
888;6;;>@???@C@AADCB?>;45.555.5<@9969>8=554444.4:5:7<<6//=;;*<,///77///??@4;@999999$:9555:::-9CA:CCCDCCC;;7:=@?:@@?459A?@@BBBBBBBBBBB?::;;5;;@@@@BC=@:A00-0AA@ICBC?@@>@@@;@B>BAA1900000+000/;<<<,8>53348<8ABD@C?BBBE@C>AAB=A<ACCAABE@C8;;@8?;;5;;;AA@????>?A:99@@AA999>>?=>>>>:000@;@:====>
@ATNG8:03713:05546
GATGGTAGCACGACACGACGATGTGTACTCATTCGTTTCGGAAGAGACAGGTACGTTAATAGTTAATAGCGTACTTCTTTTTCTTGCTTTCGTGGTATTCTTGCTAGTTACACTAGCCATCCTTACTGCGCTTCGATTGTGTGCGTACTGCTGCAATATTGTTAACGTGAGTCTTGTAAAACCTTCTTTTTACGTTTACTCTCGTGTTAAAAATCTGAATTCTTCTAGAGTTCCTGATCTTCTGGAGATATCATCAGCGAGCTACCATCGAATTGAGGTTAGTCT
+
888:9@BBB;66;@BA@BC;66CCCCCCCCCC?ABCC?CLEGACBBBCCC@CCCBB?B?:;;A?AAEC@@ACCBB<@@?>@.<D9@999)97937>>>=??499ABBC?CBBBBBBB?AA=;@:=>>???AA=BBBB677=<888======;::=186>9:;7;<A>>>?887<8999<<1:17156666(5:9::3::=666:=8:07575'2777C;?;?A;@@>><==;=:=A;;;>;>BB=;;;AA@??@@@@@A@@>=;617::<=+/,/::564=;7--
@ATNG8:03672:05577
GATGGTAGAGAGAGCTCTCTCATCGTACTCATTCGTTTCGGAAGAGACAGGTACGTTAATAGTTAATAGCGTACTTCTTTTTCTTGCTTTCGTGGTATTCTTGCTAGTTACACTAGCCATCCTTACTGCGCTTCGATGTGTGCGTACTGCTGCAATATTGTTAACGTGAGTCTTGTAAAACCTTCTTTTTTACGTTTTACTCTCGTGTTAAAAATCTGAATTCTTCTAGATTTCCTGATCTTCTGGGCTGCGCTGATATGCGCTACCATCGAATGAGGTTAGTCT
+
AB@@=@<BAA@?@BC@@<>C@@@@C@;;;=??:CCBB>CE@C@CCCCDCB?BBBBB@B@CBCB>A?ACCBBBBAA7ABAA@2@A;??BB;>?:98:BB?CD>A99:AA>????BCBB?===:=:=A@>==AA>BA??===?===?===@@====:;::798195;==A>??;;69;<=>.<)/)//////%/:////)6=:::8:99=7;;;;,9///=4<6?A=AAA>>==8=:?>>=>A8====4=;;888>??@>?>@>>>BB=B==>?<@>>><A<>>>A?
@ATNG8:03678:05589
GATGGTAGTGTCATATGAGAGTGTGTACTCATTCGTTTCGGAAGAGACAGGTACGTTAATAGTTAATAGCGTACTTCTTTTTTCTTGCTTTCGTGGTATTCTTGCTAGTTACACTAGCCATCCTTACTGCGCTTCGATTGTGTGCGTACTGCTGCAATATTGTTAACGTGAGTCTTGTAAAACCTTCTTTTTACGTTTACTCTCGTGTTAAAAATCTGAATTCTTCTAGATTCCTGATCTTCTGAGATATCATCAGCGAGCTACCATCGAATGAGGTTAGTCT
+
CCBC?BDBCCCB@@;969<ABBCCCCBAAB;;29BB>8>C9>:>>CCCCCAHCBBC@C@BBCB@C@CCCCCBBBB=;;;:::#44.4::</56<=7?;C?BB;;;BBBCADDCCCGCC@CCF@B?BC9;:CBB=BB@@=@BBBCBCCCCCCCBCBB@BDC@BB?B>@ACCBBBCC?BBBDD6A6;5;@@@@,?A;;;0;;@@ABBAAB5<;<;*;;;;;9;?BC?CCBBBB>B>BBAAB@7;;ACBBBBBBBBCCCCCBBAA@B?B;;;B8;;BC?C@CBBCC
@ATNG8:03678:05607
GATTAGTGTGTCTCTGAGAGTAGTACTCATTCGTTTCGGAAGAGACAGGTACGTTAATAGTTAATAGCGATAACTTCTTTTTCTTTGCTTTCGTGGTATTCTTGCTAGTTACACTAGCCATCCTTACTGCGCTTCGATTGTGTGCGTACTGCTGCAATATTGTTAACGTGAGTCTTGTAAAAACCTTCTTTTTACGTTTACTCTCGTGTTAAAAATCTGAATTCTTCTAGAGTTCTGATCTTGGAGATACACATGATACTCTACCATCGAATGAGGTTAGTCT
+
88=9>>CA@A<<;;;>A@BBBEDBBBCCAB>A:99*:?;?;?@BBBBB<CCBCC@C?CB6629:AA>:....(-63-----$///)5;;>6;;;;8<5945<456==>?>AABBACCH@BBC@B?ABCBBCBB=AAA@?BCB;<:A@B@@ACCCCC@BBB@CC?B?@A@@A@@CD=A;;;;;*;;@;@>>>>*:9;9:.000//////<.5555$5999;7A>BB=?@?999?44:9>999;@<@@@@ACBC@@@??????@@A=<0000)0//;3=8?B@00
@ATNG8:03680:05600
GATGGTAGGCGTGTGAGAGTCTGCCCAGAAGATCAGGAACTCTAGAAGAATTCAGATTTTAACACGAGAGTAAACGTAAAAGAAGGTTTTAACAAGACTCACGTTAACAATATTGCAGCAGTACGCACACAATCGAAGCGCAGTAAGGATGGCTAGTGTAACTAGCAAGAATACCACGAAAGCAAGAAAAGAAGTACGCTATTAACTATTAACGTACCTGTCTCTTCCGAAACGATGAGTAACGATGAGAGAGCTCTCTCTACCATCGAATGAGGTTAGTCT
+
8:::7>;@<;?@BBCBCBC@AA;;9/6CD?CAAAA@=@=AABA@AB?BB?C?A@;;;;;.;9<@@;;?:==>908<8788*3<,3,777&3,33,333399988487=:4958159=;=??@@@>>>>@>>;;::A<8888>>7856=AAB@B???@BAA?B@@>:929918AA<@ABBC;@?=99888)889=C>>>BA@A<@<@AA@<A;9:::=8=::;888=A=A@@6:00/--7-/(/8666=;<88::5588BAA@@7;;=??=A@A=9<9:9///
@ATNG8:03683:05600
GATGGTAGCATCATGCATATCTCACCAGAAGATCAGGAACTCTAGAAGAATTCAGATTTTTAACACGAGAGTAAACGTAAAAAGAAGGTTTTACAAGACTCACGTTAACAATATTGCAGCAGTACGCACACAATCGAAGCGCAGTAAGGATGGCTAGTGTAACTAGCAAGAATACCACGAAAGCAAGAAAAAAGAAGTACGCTATTAACTATTAACGTACCTGTCTCTTCCGAAACGAATGAGTACAGAGAGTACGATATGTCTACCATCGAATGAGGTTAGTCT
+
@@BA@CCCDDCCC@AACCCCCCBBD?CCC@CCCCBB@B@BBCAAAC?AC?C?BCB?????1??FC=?BBCC>>>7=>>AABB2AA?A<@@@7@BC?BBBBBAA00,0<@@<ACD@CBCBBBDDDDBBBBBCD?BBCC?BBBBBBBD?E@CBA?ACCCCCCC@CCABBB?@?99889>?888*:>>;??@@@@'@??A:7:CCCDC?B?@@BA<?;?BCCC@BBBDCCC?B?BBC@CBB?BBBBBBBBBCCCAAAAAABCBBBA@BB>B>@@@;@@@A<A<@@>>>
@ATNG8:03684:05575
GATGGTAGGACGAGCGTCTGAGAGGTACTCATTCGTTTCGGAAGAGACAGGTACGTTAATAGTTAATAGCGTACTTCTTTTTCTTGCTTTCGTGGTATTCTTGCTAGTTACACTAGCCTTCCTTACTGCGCTTCGATTGTGTGCGTACTGCTGCAATATTGTTAACGTGAGTCTTGTAAAACCTTCTTTTTACGTTTACTCTCGTGTTAAAAATCTGAATTCTTCTAGAGTTCCTGATCTTCCTGGTGTCTGATCTGTATCACTACCATCGAATGAGGTTAGTCT
+
;>;;@AA?<BBBCBBBBBBBBBBC?CCDBB9999BBC>BA?A?BCCCCBC@CBC@A<A@CBBB@C@CCCCDAAAGACBBBB0@@=AABB<BBBC@CCEACA?ABBB@A?ACDCDCCC@B@B>B?BCCCCCCC?BBAA<ABAADCCCCCCBBBBBB@BCC???=??BBCBBCCCE@DDDDD:C>C;;;;;;*;ECCC?BCCBCCCBBB@CBBD5CBBCC@CACDABBBBBBC?C?CCCCCC@D?@B=ABB@@@FCCCCCCCCBBBBE@CBABB?BCCC?B>BBAA@
@ATNG8:03685:05611
GATGGTAGCGTCATATCAGCGCAGCCCAGAAGATCAGGAACTCTAGAAGAATTCAGATTTTTAACACGAGAGTAAACGTAAAAAGAAGGTTTTACAAGACTCACGTTAACAATATTGCAGCAGTACGCACACAATCGAAGCGCAGTAAGGATGGCTAGTGTAACTAGCAAGAATACCACGAAAGCAAGAAAAAAGAAGTACGCTATTAACTATTAACGTACCTGTCTCTTCCGAAACGATGAGTACGAGAGTCAGAGCAGAGCTACCATCGAATGAGGTTAGTCT
+
4444.4449444<<<@CBB@<5555:1;9;8<5////)/5///<=@A?CC@B@BCDCCCCC5C?A:96>A@?;;;3;<===>>+;;9>.555&5554566;;;B?@;@6;;<?@A8>A9585<<999545=99.9@@@=A;9;@BBA@D@C;<40A000//92;9>==:::>::@?;@??>=8>9939:::9:%9;<9847==BC=?B?BBCB?B?@?BGE@CCB;;9@=>,00@6>000:87<:=00////6;>?B??/////>>*/0?;=8;@95067<@@00
@ATNG8:03694:05601
GATGGTAGTGTCATATGAGAGTGTGTACTCATTCGTTCGGAAGAGACAGGTACGTTATAGTTAATAGCGTACTTCTTTTTCTTGCTTTCGTGGTATTCTTGCTAGTTACACTAGCCATCCTTACTGCGCTTCGATTGTGTGCGTACTGCTGCAATATTGTTAACGTGAGTCTTGTAAAACCTTCTTTTTACGTTTACTCTCGTGTTAAAAATCTGAATTCTTCTAGAGTTCCTGATCTTCTGACAGAGTGTGCAGATACTACCATCGAATGAGGTTAGTCT
+
AAAB><<BABBAB=<BBFBEBAAABBB@@@CC@BAB?@@<@<@@BBCCEAGDCBC@BBBAB=B@BDCDGC;;;>;;;;;*:C>B;;;/;?@>;@AA?BB>BABAAC@DDCCCCCFBDDC@C;;:CGAAAA000AA?AACCCBCBAAAACB;;;=BBB>BC=@<@AAAABBBB@CBDBB8A<@>;;;;;*;A@@A=@@@BBB@AAB=BBBA0BA@AA?CACCACBBBCCCAB?A@CCCC?BBA@ABBGGHCGCBBCBBCCBCC@A@@AB?BBAA>A>@A;;;
@ATNG8:03697:05598
GATGGTAGCACACGAGATCTCATCGTACTCATTCGTTTCGGAAGGGACAGGTACGTTAATAGTTAATAGCGTACTTCTTTTTCTTGCTTTCGTGGTATTCTTGCTAGTTACACTAGCCATCCTTACTGCGCTTCGATTGTGTGCGTACTGCTGCAATATTGTTAACGTGAGTCTTGTAAAACCTTCTTTTTACGTTTCTCTCGTGTTAAAAATCTGAATTCTTCTAGAGTTCCTGATCTTCTGGTGTCTGATCTGTATCACTACCATCGAATGAGGTTAGTCT
+
88;;=AA?CCABBDBBBBBBEDDCCBBBBBBB?BCID?CC@C?BH@CBAC@CCBBB@B@BCCB@CADCCCCC=BC>CCCCC5CCACDCC=CCCF@FDGACC;;;ACAA>BBBBAACCAGCC>A>ABBBBBBB>BBBC@@A@AAABBBBBBBCBBB?@@=5;;5;9>;;;@???A=?>>>>2><A<@@DDD/>>:::177/..799:-5222$22777).).3.224...9492673...(.33.3668:><<>>>>>>AA>>==8=>>;;4888;5;:AA;;;
@ATNG8:03698:05595
GATGGTAGTGTGTCTCTGAGAGTAGTACTCATTCGTTTCGGAAGAGACAGGTACGTTAATAGTTAATAGCGTACTTCTTTTTCTTGCTTTCGTGGTATTCTTGCTAGTTACACTAGCCATCCTTACTGCGCTTCGATTGTGTGCGTACTGCTGCAATATTGTTAACGTGAGTCTTGTAAAACCTTCTTTTTACGTTTACTCTCGTGTTAAAAATCTGAATTCTTCTAGAGTTCCTGATCTTCTGGGATGTGTGCGCAGTGCCTACCATCGAATGAGGTTAGTCT
+
84447==;AA?CCDCCCCCCBBBCCBC@@A@@=@BBD=BB@B@CCBBBBEAG;;;CAEACDCD@I@HDCB<<;AA?CCDDD1?C<CBCC>CDDD@ABA?BB?BBB;;;?CCCCDBAA8;;@=B>BACBCC<;:;CED@CDGD;;=CCCBCB;;;@=@AB@BB7<6;B@@@CDCC?BDEEE;GAC?;;;;;*;;;@@:@DABBAAABA>AA==,>000A:@,09:>@C99:D@D@@@ACCC@BAA@9@0000@@B;;;BB@@=@BA=@@CBB?;<;C?C@ACCEC
@ATNG8:03701:05614
GATGTAGAGAGATGTAGCGCACCCAGAAGATCAGGAACTCTAGAAGAATTCAGATTTTAACACGAGAGTAAACGTAAAAAGAAGGTTTTACAAGACTCACGTTAACAATATTGCAGCAGTACGCACACAATCGAAGCGCAGTAAGGATGGCTAGTGTAACTAGCAAGAATACCACGAAAGCAAGAAAAAAGAAGTACGCTGATTAACTATTAACGTACCTGTCTCTTCCGAAACGATGAGTACGAGAGTCAGAGCAGAGCTACCATCGAATGAGGTTAGTCT
+
:>055<>94444555<;;;;9:9)59>45//://)/2///555<:=>9B<<<;9999-34;::///888::26744444$45254999&5594;;<<:=;6626:==:=@>8;;;??;=<>?>>>?@@@>A:99;@@?AAABB<>;@0/)/:///;>=7777///6996:<<<???:B39771777777#7;83937//..--,22-...(.03356616:96669+2-/..'.5...355997883./.33355539/.-24,--.99*.8;;4=9===>A
@ATNG8:03702:05589
GATGGTAGTCTCAGATAGTCTATAGTACTCATTCGTTTCGGAAGAGACAGGTACGTTAATAGTTAAATAGTCGTACTTCTTTTTCTTGCTTTCGTGGTATTCTTGCTAGTTACACTAGCCATCCTTACTGCGCTTCGATTGTGTGCGTACTGCTGCAATATTGTTAACGTGAGTCTTGTAAAACCTTCTTTTTACGTTTACTCTCGTGTTAAAAATCTGAATTCTTCTAGAGTTCCTGATCTTCTGAAGATATCATCAGCGAGCTACCATCGAATGAGGTTAGTCT
+
B;;6;@>>@ABBCB@B@6666;;;<==<9944.444<4==8=8<666?BB=BA<@B<@=@??@5:9)5;444:=;<@666???+=A?B@BB6;45549;;7<=1665===8>@@A@>?@<@CC>B@DDDC;;;B@BBAA9;;BBCA@;;9;:9>>>C=@??;>@<@3<90///:99595555&9.9.55555$9::::)559595@@AB@C@@@+?@;<C@C999?@A@@@?@=A?B@@@@@8;;BC@C<;;DDDBBAAAAABBB;;7;A?AB:;;@C?C:;;CCC
@ATNG8:03703:05588
GATGGTAGCGCATATCAGCGCAGCCCAGAAGATCAGGAACTCTAGAAGAATTCAGATTTTTAACACGAGAGTAAACGTAAAAAGAAGGTTTTACAAGACTCACGTTAACAATATTGCAGCAGTACGCACACAATCGAAGCGCAGTAAGGATGGCTAGTGTAACTAGCAAGAATACCACGAAAAGCAAGAAAAAGAAGTACGCTATTAACTATTAACGTACCTGTCTCTTCCGAAACGAATGAGTACTGCGTCTCACTCTCGCCTACCATCGAATGAGGTTAGTCT
+
@A?@>A5549=B;;=BCCCCCCBBB>BCC@CCCCDD@C@BBBBCBB?CB=@=@@B;;;;;*;>BBAAACCCCCC;C@;;;;;*;B>C4;;;-;CB?B;:;CCCCB?B?BB?BBC@CCCCCBCBBCCCCECBB?@@??;ABAACCCC@C@CCCACCBBDCBB@CDBBCC?BB=:::3999999-::929CCDB1BC8=447AA???>?=@ABB@B@BBHCB@CBBBBBB?B@CBC>CCC?BBBCBBBBBB@BBBB@@@CCCCC@BBB?CCCCD@BBBC@B@BECCC
@ATNG8:03704:05598
GATGGTAGTGTCAGTGCGCGTCGTCCAGAAGATCAGGAACTCTAGAAGAATTCAGATTTTTAACACGAGAGTAAACGTAAAAAGAAGGTTTTACAAGACTCACGTTAACAATATTGCAGCAGTACGCACACAATCGAAGCGCAGTAAGGATGGCTAGTGTAACTAGCAAGAATACCACGAAAAGCAAGAAAAAGAAGTACGCTATTAACTATTAACGTACCTGTCTCTTCCGAAACGAATGAGTACGTGTGACGTACGTGAGCTACCATCGAATGAGGTTAGTCT
+
>>@<?CCBBBCCCBBBCCBBCCCCB@CCDIABACBB@C@BBCCDCC@CC?B@BCA@@@@@2@?BBBACBCBBB@8??>?>??0>?=B4:::-;CDAGBBBCFCCC@C@CC@BCC@CCBBBBBBDCCCCBBBC@DDBB?BABACC?>:?<@@@<ABAA@DCB?BCCA@@?CD@BB@<?@9999+99939CCCC3CC?C??@BCBB?<?;??AB;?;>BBBB?@@@@@BB?B?BBC=CCC?BBDBCDCBBBAABBBCCCBBBAAABBB@A@ABC?AA@C?C?CCBBB
@ATNG8:03708:05592
GATGGTAGATACTCGCTGATACACCCAGAAGATCAGGAACTCTAGAAGAATTCAGATTTTTAACACGAGAGTAAACGTAAAAAGAAGGTTTTACAAGACTCACGTTAACAATATTGCAGCAGTACGCACACAATCGAAGCGCAGTAAGGATGGCTAGTGTAACTAGCAAGAATACCACGAAAGCAAGAAAAAAGAAGTACGCTATTAACTATTAACGTACCTGTCTCTTCCGAAACGAATGAGTACATAGATATACGTATAGCTACCATCGAATGAGGTTTAGTCT
+
55<<9>===65499;666>>>CDCC=B@@>?@>>00)/27:;<;<<:B=9<8<?:88;;;+<6::;>?//0@@?4//99999'9?8<9DLJ;BBC>;;;BAABBA>B@BB@CBB?BAAA@000>A>?@AA::09>?@>BA@@@@@@>@>@;;49?999>>?;@?>>B?;=?,0//9@8=?>3///(//8888$//*3888=>=>:130266606062949:>@@AABB?A;>?A<AAC?BAABBBBBBBBAAAABBABCB>>>@>>9;:///9=<9<078(898>@
@ATNG8:03715:05581
GATTAGTAGTACACTAGTCATACCAGAAGATCAGGAACTCTAGAAGAATTCAGATTTTTAACACGAGAGTAAACGTTAAAAAAGAAGGTTTTTACAAGACTCACGTTAACAATATTGCAGCAGTACGCACACAATCGAAGCGCAGTAAGGATGGCTAGTGTAACTAGCAAGAATACCGCGAAAGCAAGAAAAAGAAGTACGCTATTAACTATTAACGTACCTGTCTCTTCCGAAACGAATGAGTACTGTATCTATGTGTGCGCTACCATCGAATGAGGTTAGTCT
+
;<@7?@CC<;9EECBBBCCD@@A@DCC;?@?:99495@@696==8=>:=:=CCBCCDD5D@BBCAAAAA@@@5;0/)/////#/:27)5555$5;<7<??>>><=B@B?AB>ABB7<<ABCBCCA;;;CBB@@?@BBB>@@@@@CBB>B@C??>?BBBBA=>;===;;;8<=74744;;788*787/7??@A1>?=?===BBB>959488//).057//69==::?;?9?=ABF@BBB?AAABAAA;000009>::>B=BBB=::<89<///6/0:B>A?BCCBB
@ATNG8:03715:05596
GATGGTAGGACGAGCGTCTGAGAGGTACTCATTCGTTTCGGAAGAGACAGGTACGTTAATAGTTAATAGCGTACTTCTTTTTCTTGCTTTCGTGGTATTCTTGCTAGTTACACTAGCCATCCTTACTGCGCTTCGATTGTGTGCGTACTGCTGCAATATTGTTAACGTGAGTCTTGTAAAACCTTCTTTTTACGTTTACTCTCGTGTTAAAAATCTGAATTCTTCTAGAGTTCCTGATCTTCTGGGCAGACTCTCACACGCCTACCATCGTAATGAGGTTAGTCT
+
;<@A?AAA>A@:558:>=499;995?=@BBBB?CCCC>CC@C@CCCBBBCBEDAAA@C?CCBB@B@CGDCCCCBB>A>>>=,@@=BCBC=BBBDABCHACEACBBCCGBICCBAAACACBB@B@CCCBBABA<@@@A=ACCCCCAAABBBEDCBB?A::7;C=B?BBBCCDCCC?CBCGD;C=@=ABBBB2BCCCC>BBBBCCAABCADFEE3CBBCC@CACC@AA@CBBC@D@BBCCCD@BBCC=BBB;;;AA;;;@000+00>*0099558=>=>:>2666/:
@ATNG8:03718:05605
GATGGTAGGAGACACGTCGCACACGTACTCATTCGTTTCGGAAGAGACAGGTACGTTAATTAGTTAATAGCGTACTTACTTTTTCTTGCTTTTCGTGGTATTCTTGCTAGTTACACTAGCCATCCTTACTGCGCTTCGATTGTGTGCGTACTGCTGCAATATTGTTAACGTGAGTCTTGTAAAACCTTCTTTTTACGTTTAACTCTCGTGTTAAAATCTGAATTCTTCTAGAGTTCCTGATACTTCTGGGTCTACGCTCGTCGCGCTACCATCGAATGAGGTTAGTCT
+
>@@A@B@C@DDDFD@A@DCCCCBBAB655<=@=BBBD8AA5;4;AAA@;;5;A;:;2;2;.949.47@<>?;A>>>-//9:::+7;693333&3333-4::58=0338;;<177=8BCDC?D@@<@;=;;;;;;;<A@A@;?>>>D>>>@;:966///(/.2+27382786555666.52222&2.5.55888)55:::/828222988::-///'.//.5).)2849;;7;;>484899...8-.-77.6--.33375555559:8886;;:76055:::@=>=>?=
@ATNG8:03675:05644
GATGGTAGCTCACGTACGTCACACGTACTCATTCGTTTCGAAGAGACAGGTACGTTAATAGTTAATAGCGTACTTCTTTTTCTTGCTTTCGTGGTATTCTTGCTAGTTACACTAGCCATCCTTACTGCGCTTCGATTGTGTGCGTACTGCTGCAATATTGTTAACGTGAGTCTTGTAAAACCTTCTTTTTACGTTTACTCTCGTGTTAAAAATCTGAATTCTTCTAGAGTTCCTGATCTTCTGGTAGAGCGTGCATATATCTACCATCGAATGAGGTTAGTCT
+
BBBC@CBBBBBBBABCA@BCDA@@BDBBBCCC@CDFF?CCC@CCCBBBC@BDCBB@B@CCCC?B@BBBABBDBB?BBCDD3BB?ABCC>BBBA=?>>9>B<><?CAA>ABCCBAAA>AA>:@;???A8:8=;@>?=:=>B@@???A@>@??>>><:;:=BC;>:>AAA@@@BB<;;;??5?=C<@@AAA/=====6;///9:=>>?5::;:+;>>>?<A=BB<==>BB??7;7;?>>=>7;;B=???@@<;;>>B;;;<<@BCB=>>==@;==>@<?=B>>=@
@ATNG8:03675:05666
GATGGTAGAGTATCATGTGTATCTCCAGAAGATCAGGAACTCTAGAAGAATTCAGATTTTTAACACGAGAGTAAACGTAAAAAGAAGGTTTTACAAGACTCACGTAACAATATTGCAGCAGTACGCACACAATCGAAGCGCAGTAAGGATGGCTAGTGTAACTAGCAAGAATACCACGAAGCAAGAAAAAGAAGTACGCTATTAACTATTAACGTACCTGTCTCTTCCGAAACGAATGAGTACGTGTGACGTACGTGAGCTACCATCGAATGAGGTTAGTCT
+
445:5:<=><=<<<<566;666<<=9@A@;?>=B=B?B?CCCCCBB>BC?B>AA@;;999'57<@B>CCB@?A@::56;?@A+??:C:CCC9CCC@DBB@@><00/)//)/:<4::<<==CDDBAAACCCC@C;;;@A@@@;99C@D=B;;8:BCDDCCCA@@?;;:>?@=@A?4999937<88;;;;<18@8B<A@AAABB?B?BB?E<?:87<<:;@@=@=54.43400+/<<:000<=088>=>?B9;9BA@@:::>>AC=@??=>:888><?<=?<@<
@ATNG8:03676:05636
GATGGTAGAGAGAGCTCTCTCATCGTACTCATTCGTTTCGGAAGAGACAGGTACGTTAATAGTTAATAGCGTACTTCTTTTTCTTAGCTTTCTGTGGTATTCTTGCTAGTTACACTAGCCATCCTTACTGCGCTTCGATTGTGTGCGTACTGCTGCAATATTGTTAACGTGAGTCTTGTAAAACCTTCTTTTTACGTTTAACTCTCGTGTTAAAATCTTGAATTCTTACTAGAGTTCCTGATCTTCTGGGCTGCGCTGATATGCGCTACCATCGAATGAGGTTAGTCT
+
DCCC@D@AACDDEBBBCBDBAAE99;565<6;9<CBD>AA=@?;;9AA@@;@??>@?C8;5<>7<?BACAA@@:8666666'9=,/-8991--/::5::A=BB>;;;@8709>>888@A7:;>;?;??>=;;;;;???B;>>@@B@@@@@@??:667)//6/680:17>?<<9=<<158>CD1;5;5:::;:*:>:::*807<:9:>>>@====-7//+/6064<=-//;88;;A9>:>879770588A7=835935666337--,9,,),,-9;068=A;?<?=:9<
@ATNG8:03680:05654
GATGGTAGTACATGATAGACGACACCAGAAGATCAGGAACTCTAGAAGAATTCAGATTTTTTAACACGAGAGTAAACGTAAAAAAGAAGGTTTTACAAGACTCACGTTAACAATATTGCAGCAGTACGCACACAATCGAAGCGCAGTAAGGATGGCTAGTGTAACTAGCAAGAATACCACGAAAGCAAGAAAAAGAAGTACGCTATTAGCTATTAACGTACCTGTCTCTTCCGAAACGAATGAGTACTGCGTCTCACTCTCGCCTACCATCGAATGAGGTTAGTCT
+
::8:7;=>>>>===>>>CBBBAA@@8<55.6;;9;;6;7;<<AB@@;@@-0,0@?CD@D@D%:9;CAAACBBHGE<BA;;;;;;%;A<@=@CC9CFC?BCCCBBC;;2;=?@:@CC;?@?ABCCDCCCCC:::B?CEAA?ACCCBBBC?C@CAA?ACGEBBBB@GECCCC?AA=;;9399999.9@@><????.?C?CBBBBBBCC>ABBBBC?B@????:;?A@???@;>;>DD:>>><???AAA@<=<DDCCCBBBDCCBB@BBB@CBCBB?@AAC@B@CCCCC
@ATNG8:03684:05623
GATGGTAGATATATGCACGCTCTACCAGAAGATCAGGAACTCTAGAAGAATTCAGATTTTTAACACGAGAGTAAACGTAAAAAGAAGGTTTTACAAGACTCACGTTAACAATATTGCAGCAGTACGCACACAATCGAAGCGCAGTAAGGATGGCTAGTGTAACTAGCAAGAATACCACGAAAGCAAGAAAAAGAAGTACGCTATTAACTATTAACGTACCTGTCTCTTCCGAAACGAATGAGTACATAGATATACGTATAGCTACCATCGAATTAGGTTAGTCT
+
<<<>@GDBBABBA;;;DHGCBFDDC?DFD@@A@C@@?@AMCDAAAC?BC?B@BBB?????.;<AEBBBCCCBBA;=>;;<<<*<C>C5;;:4:BB?BBCBCDC;:6;?AA>B@@=@@BCBBBCCCCCCBBCC@D@??<@BCABBCC?CACBB@BBBBBBCC@BBBCBB?BB?BCB?BBBBA8??>;:9999(9@=C?>>CBBBC?D?>>>?1818?CBB@CEAA@CD?B@:::5:@@<@A:::ABBBCCCCCAABBCAA>A@@=>:=?>>><A<@@=A<=>===
@ATNG8:03685:05621
GATTAGCACGACACGACGATGTGTACTCATTCGTTTCGGAAGAGACAGGTACGTTAATAGTTAATAGCGTACTTCTTTTTCTTGCTTTCGTGGTATTCTTGCTAGTTACACTAGCCATCCTTACTGCGCTTCGATTGTGTGCGTACTGCTGCAATATTGTTAACGTGAGTCTTGTAAAACCTTTTTTTACGTTTACTCTCGTGTTAAAAATCTGAATTCTTCTAGAGTTCCTGATCTTCTGGCTCTCGTAGACAGATACTACCATCGAATGAGGTTAGTCT
+
BCC?BBBCDBBBCC;99666@@BBBBBBBB@CDCC?CB@BBCE;:<CC?BC@;;7;;AA@B@C?CCAAA??:A=99999)8958933(388<7<<?:@@-00:96:::BBBBBBB<?>B?B>B@>?<:9:5;@@C;??B@@@@@AAA@>>;;;5;;=:>>;>;??A==;;;<188:::/:4::::::#:898919//.797;=;47778(7///83;59929:9:::C=@<@B@@@@7;7@6;;///:=====AB>>?====5;;;@A<AA??;?9==>;;
@ATNG8:03686:05640
GATGGTAGCGCATATCAGCGCAGCCCAGAAGATCAGGAACTCTAGAAGAATTCAGATTTTTAACACGAGAGTAAACGTAAAAAGAAGGTTTTACAAGACTCACGTTAACAATATTGCAGCAGTACGCACACAATCGAAGCGCAGTAAGGATGGCTAGTGTAACTAGCAAGAATACCACGAAAGCAAGAAAAAAGAAGTACGCTATTAACTATTAACGTACCTGTCTCTTCCGAAACGAATGAGTACGTGTGCGACGTGTCTCCTACCATCGAATTAGGTTAGTCT
+
::78;>0/;BCC9;:CBBDCCCCCC>CCC@CDCCCC@B?BBDDCCC?CC@C@CBBCDCDD5C@CCCCJGCCCC@8@A:;;;;*;A=A=BBB9BBCABCCBB@@0000=AA=CAC>A@CAAACCCBBBBBCCC@DECC?BBBCCCCD?C?BBC?BDEDCCBB@CBBBCB?BC@@A@>@???=8>==8999999%9=;;:39;=BBB?B?BBCC?C?BBCAA<@CBBBCC@C?BBD=CBB?AAECCBB???CAAADCCA@@CCC?BAC?B@BBB@B?BB@C?CB?::
@ATNG8:03687:05636
GATGGTAGCGCATATCAGCGCAGCCCAGAAGATCAGGAACTCTAGAAGAATTCAGATTTTAACACGAGAGTAAACGTAAAAAGAAGGTTTTACAAGACTCACGTTTAACAATATTGCAGCAGTACGCACACAATCGAAGCGCAGTAAGGATGGCTAGTGTAACTAGCAAGAATACCACGAAAGCAAGAAAAAGAAGTACGCTATTAACTATTAACGTACCTGTCTCTTCCGAAACGAATGAGTACTATGTAGAGCTCTATACTAATCGAATGAGGTTAGTCT
+
:?AC?CBBBC@@ACCDC@@@?A;;;,:@A=AABDCD@D?@@ABCBB?BE?B?BBBCBDD;F@BBCBEEC@;;;.;@@@>@?2AE@C;CD@2CCC999::9@@;;;,:<?A?BBB:::@@@BCBCCBBCDABBACCCC@BBCCCBCC<@<@;;7;CCCCCCB@BBBCCC@CE>??A<@@:99/99929>>>@.>A=999@B???B?B>BBBB?B?A><;;8;BCBBBB@E@CDF@ECB@BCE@A@BBBBBBBBCCCAAABCBBBB?BBAA:<=88189?B@@A
@ATNG8:03693:05655
GATGGTAGTATATCGCGTCGCTATCCAGAAGATCAGGAACTCTAGAAGAATTCAGATTTTTAACACGAGAGTAAACGTAAAAAAGAAGGTTTTACAAGACTCACGTTTAACAATATTGCAGCAGTACGCACACAATCGAAGCGCATTAAGGATGGCTAGTGTAACTAGCAAGAATACCACGAAAGCAAGAAAAAGAAGTACGCTATTAACTATTAACGTACCTGTCTCTTCCGAAACGAATGAGTACACACTCTCATATAACACTACCATCGAATGAGGTTAGTCT
+
:::;@AA@BA@AACCBBC;;;BCBC@B@@=;;;BA@=A?9;99:6=:CC?C@9:999;;;)98<?>9:5<@AA?9??;::9:9#4:5:9@AA2@B=:=B>BBBC;;;0;@CC?DCD?BBCBBCBBCABAADAAA@CBBB?BAABAA?A?B?BCC?CCCCBBBB@BBBABB@BC?998>AAABB?BAA::9998(8?9@>??BA???;?8=>=?;?=A???B?CCCCBBB>A?:9929@@?ABBC???CCBBBBBBBBBBB@B@>>>C?BBBBC@BB@@<@=AAA@@
@ATNG8:03696:05629
GATGGTAGCGCACACATAGATACAGTACTCATTCGTTTCGGAAGAGACAGGTACGTTAATAGTTAATAGCGTACTTCTTTTTCTTGCTTTCGTGGTATTCTTGCTAGTTACACTAGCCATCCTTACTGCGCTTCGATTGTGTGCGTACTGCTGCAATATTGTTAACGTGAGTCTTGTAAAACCTTCTTTTTACGTTTACTCTCGTGTTAAAAATCTGAATTCTTCTAGAGTTCCTGATCTTCTGGCTCTCGTAGACAGATACTACCATCGAATGAGGTTAGTCT
+
EDCC@CBBBBDBBBCCCCCCCCBBCCCCCGBC@CCBB=CC@C@CDCCCCC@CCBBB@C?BBBD?B?CCCDBBBCC?A@@@?0?@<@@ED<BBCB@BCC?CC>BBBCCC@CEFGCCCC@CDD?C=CCDEBCBB?BCGF@CBBBECCBCCCCDBBBB@DBB?BC@C@BBBCCCCCD@CBABA8@=?999999*9@DDF=@@CBBBCCEE@BBBB2BBBBCACBCC@BCBDDBB?B@CCCBBB?A@@?BB:9:BBDCCCCCCCBCCCC@BBBBC@@@?B?B@BCCCB
@ATNG8:03696:05643
GATGGTAGCACGAGTCACTCATATCCAGAAGATCAGGAACTCTAGAAGAATTCAGATTTTTAACACGAGAGTAAACGTAAAAAGAAGGTTTTACAAGACTCACGTTAACAATATTGCAGCAGTACGCACACAATCGAAGCGCAGTAAGGATGGCTAGTGTAACTAGCAAGAATACCACGAAAGCAAGAAAAAAGAAGTACGCTATTAACTATTAACGTACCTGTCTCTTCCGAAACGAATGAGTACAGAGTCAGAGCAGAGCTACCATCGAATGAGGTTAGTCT
+
4444.4<AA@@?BBC@@BCC@@;<=:=BA>@@=955169==>666C8@<9<800///;;;+;6;::;:<::387*7;>9999'4924.555&9@A>BBDICCBBB@BACC?BBB>AAB@@ACECCCDCCBCB@@@@@>A@@@AAAC@CAD@A?ABBBCCCC@BCCCBB?BB????<????B9@>>9:9::::%:>=@A@ABBA?@1615:=<2>:==BBB?BB@@@BD>A>ABB=BCB????CCCCAAABCCCBCCCCCA???AA>B>>>?<@BBB?B?AAA@?
@ATNG8:03696:05656
GATGGTAGCACGACACGACGATGTGTACTCATTCGTTTCGGAATAGACAGGTACGTTAATAGTTAATAGCGTACTTCTTTTTCTTGCTTTCGTGGTATTCTTGCTAGTTACACTAGCCATCCTCACTGCGCTTCGATTGTGTGCGTACTGCTGCAATATTGTTAACGTGAGTCTTGTAAAACCTTCTTTTTACGTTTACTCTCGTGTTAAAAATCTGAATTCTTCTAGAGTTCCTGATCTTCTGGGTCTCTCTCTCACGCACTACCATGAATGAGGTTATCT
+
;@@=@BBCB@::94556<<=>@>CBBBBCCCC@CBBA>BE?E?AAAACBBACCBBA?B>BBBB?C@CBDCBAA;A=;@<<=+BE@EAA@<@;;:=@?C@AD@A???:95:???AABB>ACCAAA=;:???>=9786?;???AA@;;;@???>6671///577160:>DD@:;:B;=?BGE3=9=8====>/=;;;;3;=>=>>==<<18:9:)8887=7?:?@=@???@@@<@<>=<<6716=AD:;;;>;;;;ABAAAA@?>=><>>:70---,0707,,-
@ATNG8:03698:05626
GATGGTAGCACGACACGACGATGTGTACTCATTCGTTTCGGAAGAGACAGGTACGTTAATAGTTAATAGCGTACTTCTTTTTCTTGCTTTCGTGGTATTCTTGCTAGTTACACTAGCCATCCTTACTGCGCTTCGATTGTGTGCGTACTGCTGCAATATTGTTAACGTGAGTCTTGTAAAACCTTCTTTTTACGTTTACTCTCGTGTTAAAAATCTGAATTCTTCTAGAGTTCCTGATCTTCTGGGTCTCTCTCTCACGCACTACCATCGAATGAGGTTAGTCT
+
@@D>?BCCC@@966BBBBB;6669CBDCCCAB?ACCJ?CC?C@CCCBCBB@BBBBB?B@CCBB?C?AAABBBBBA>AAAAB3BB>CBBB9@AAB?BBC@CB798BBAA>@?DDCCBB?BB@<A=@@><::9<6:9;=:>???>>>@?@@@A????<>====<9><>>>@@@@@@<888BB6B=B:;;;;;+;>==>6;;:;AA@>>>:>?>?/@;;;>=D=DC=A@@>?>@=B=AA==;;5;==>3;;??>>>>AABAA>>=>>A=>>>@A<?>>><@<>==A@
@ATNG8:03698:05661
GATGGTAGCTCACGTACGTCACACGTACTCATTCGTTTCGGAAGAGACAGGTACGTTAATAGTTAATAGCGTACTTCTTTTTCTTGCTTTCGTGGTATTCTTGCTAGTTACACTAGCCATCCTTACTGCGCTTCGATTGTGTGCGTACTGCTGCAATATTGTTAACGTGAGTCTTGTAAAACCTTCTTTTTACGTTTACTCTCGTGTTAAAAATCTGAATTCTTCTAGAGTTCCTGATCTTCTGGGTCTCTCTCTCACGCACTAATCGAATGAGGTTAGTCT
+
BCCC@CBABBBCCEBCBAACCBBBBBBBBB@A?ABCC=CB@B?BCCCDBC@DDAA@?C@CCCD@D??@?DDCCAC?BBBBB3BC@BBBB>BCBB?AAA>BB<>=AB@A7::CCCCCC?BB@<@<@DD@?@@A<==::6:<AA???@@@AAA?:::<:::=@?=><AAA?AA@@@<===>>2>:>::::::):<===4=;;;==>;;:18888(29:8>;A=BA=D@@@@@@<?<?A>>;;5;===5=@==>@@@BAAAAAB>>><@>==<?;;:=B=?>?==
@ATNG8:03703:05666
GATCGAGAGTGAGACGCAGTACTCATTCGTTTCGGAAGAGACAGGTACGTTAATAGTTAATAGCGTACTTCTTTTTCTTGCTTTTCGTGGTATTCTTGCTAGTTACACTAGCCATCCTTACTGCGCTTCGATTGTGTGCGTACTGCTGCAATATTGTTAACGTGAGTCTTGTAAAACCTTCTTTTTACGTTTAACTCTTCGTGTTTAAAAATCTGAATTCTTACTAGAGTTCCTGATCTTTCTGGATATGAGTGACTCGTGCTACCATCGAATGAGGTTAGTCT
+
;;459?;AA;@@BBB@@@BB@@@@:;4;955)5:5:.666<<<<9>=6658;.5954.4.49998::;<7:9<<<+547:8899.8=BB:@9:6:@?AAA?::69;>?@BBB?BBC@C?B@@00/::697579<=<?AAA>>=?;;;6691///59916099:>>;<<A355>>>.?8>8==???/>>>>>5=5;;==8=;;:@@9@A@@/?;;:A9<6::155AAAD::88799==567,8=>:>;;;??==>A;;;DDAAAAB:>>>>?;;;<A=B<@@@@@
@ATNG8:03704:05662
GATGGTAGGACGAGCGTCTGAGAGGTACTCATTCGTTTCGGAAGAGACAGGTACGTTAATAGTTAATAGCGTACTTCTTTTTCTTGCTTTCGTGGTATTCTTGCTAGTTACACTAGCCATCCTTACTGCGCTTCGATTGTGTGCGTACTGCTGCAATATTGTTAACGTGAGTCTTGTAAAACCTTCTTTTTACGTTTACTCTCGTGTTAAAAATCTGAATTCTTCTAGAGTTCCTGATCTTCTGGGTGCGCTACAGTCTCTCTACCATCGAATGAGGTTAGTCT
+
AACDDGBB?BB;99BDCCBCCCCC@CCCCBBB@BBBD>CC@C?BBCCDCC?CCCCC@C@CBCC?C?CCCCBBBED?CCCCC2CD@DBCC>CBBB@BFGACC=<=ABDDADCDDCCCC?BBE?B?CDBBCAAA@CEBB?BCCCCCCCBBBCCCBBBACA@<AF@D?CCCCBBBCD@D;:;:6:>B;:::::*:CCCC=BBCCCCCBBA5;;;;*;AABBABACC@CCDCBBB8:::BBCCC=A99;6;BCCCDBBBCCCCCCCBCC@A@@BC?@AAB@B?CCAAA
@ATNG8:03708:05622
GATGGTAGCACGAGTCACTCATATCCAGAAGATCAGGAACTCTAGAAGAATTCAGATTTTTAACACGAGAGTAAACGTAAAAAGAAGGTTTTACAAGACTCACGTTAACAAATTGCAGCAGTACGCACACAATCGAAGCGCAGTAAGGATGGCTAGTGTAACTAGCAAGAATACCACGAAAGCAAGAAAAAAGAAGTACGCTATTAACTATTAACGTACCTGTCTCTTCCGAAACGAATGAGTACTGCGTCTCACTCTCGCCTACCATCGAATGAGGTTAGTCT
+
;:::;?ACBBBCCCCBCCCCBBCCC@BCB@@@AB;;;<@CCCBBCB@CC@E@CC@@@EDL3C?AABCCBBB???9==?@@@@,9?:@8AAA:B@B=AABABDB;;8;?BCH@D?@AACBCDCGCCCCCCDE@BBBA?B@@A@@@B?C@D;;;<BBAABBB?BAAABA=AB>???>BACCF>A@@;999999%9@;@?>?CBBAA;@<@B??7;5;=@@@?BBB;;;A9=::::/8992:A@BFDABBBBAAABECAAAA;;6;A@=ACBCC?BCCD?B?BCB@@
@ATNG8:03709:05627
GATGGTAGTAGTACACTAGTCATACCAGAAGATCAGGAACTCTAGAAGAATTCAGATTTTTAACACGAGAGTAAACGTAAAAAGAAGGTTTTACAAGACTCACGTTAACAATATTGCAGCAGTACGCACACAATCGAAGCGCAGTAAGGATGGCTAGTGTAACTAGCAAGAATACCACGAAAGCAAGAAAAAAAGAAGTACGCTATTAACTATTAACGTACCTGTCTCTTCCGAAACGAATGAGTACATAGATATACGTATAGCTACCATCGAATGGAGGTTAGTCT
+
::789>>@>@;B?========566;:666<;;:=999=255556668=>:>:=AB;;;;;*;5;;@BA@AA>==7<<?>===,49.47=;=2<<<=966<<<<9909=@@=B@@>ACCCCCBCCGJFBBBCC@DC??;@;;;@;;9?C@B9909>::;?;@=??B880:00+///6;;:;;)33887777777"39877378;;;97777::@0839;@>=8=@99959>A=?A?9<7838=;>?@@@@@@>??B778B>>888;;98>>=>>6//,/=7=7AA???
@ATNG8:03711:05634
ATGGTAGAGTATCATGTGTATCTCCACGAAGAATCAGGAACTCTAGAAGAATTCAGATTTTTAACACGAGAGTAAACGTAAAAAGAAGGTTTTACAAGACTCACGTTAACAATATTGCAGCAGTACGCACACAATCGAAGCGCAGTAAGGATGGCTAGTGTAACTAGCAAGAATACCACGAAAGCAAGAAAAAGAAGTACGCTATTAACTATTAACGTACCTGTCTCTTCCGAAACGAATGAGTACATAGATATACGTATAGCTACCATCGAATGAGGTTATTCT
+
///)/777<9;9;;555955555<.5544344.499;5:7?BBDB@@<@B?B?DCCBBAAA2AACCBBBFJJBBB<AC;;;;;*;C>C4;;;.;BD@CAACC??0000?@@?AAC?BBBBBBBBDDDCCCBCB@BCCB?BCCCAAAB?CAC@@?@CDECCBA=BCCCAA=AA????<=<??>8@@@=ACDDC/CC?C:99BBBBB?B?B@AA<A=BBCCB?A@ABBCB?B@CCD;CCC?AABAAAAAAAAAAABBBBBBBBBBBAA>AAA@@;AA;=:=<@@;==
@ATNG8:03711:05642
GATGGTAGACACGTGTGCTCTCTCGTACTCATTCGTTTCGGAAGAGACAGGTACGTTAATAGTTAATAGCGTACTTCTTTTTCTTGCTTTCGTGGTATTCTTGCTAGTTACACTAGCCATCCTTACTGCGCTTCGATTGTGTGCGTACTGCTGCAATATTGTTAACGTGAGTCTTGTAAAACCTTCTTTTTACGTTTACTCTCGTGTTAAAAATCTGAATTCTTCTAGAGTTCCTGATCTTCTGGACAGAGTGTGCAGATACTACCATCGAATGAGGTTAGTCT
+
CBBC?BBCBBCAAAB;;;BCDCCCCCCBCEDC@CBCB>BC@D?CCEBBBB?BDBBD@C?BBAA?A?CAAABBBBC?BBCCC3B@=?99:(7A?@?ABC?CB599?BBC@AADDBB>><@@@<A<AA@@???A<??AB<?@???A>>>>@@A=>>B=;;;<@@<A7;;@@@@@@@<@>>>>6=9>988888(8<9;:1:67///666:6;9;9*6777=9>4==:@??AA??<?:>>>>>F:>>@;ADAA@?>>>===AAAA?AAA=>999;6///6167=;88>
@ATNG8:03713:05664
GATGGTAGCACACGAGATCTCATCGTACTCATTCTTTTCGGAAGAGACAGGTACGTTAATAGTTAATAGCGTACTTCTTTTTCTTGCTTTCGTGGTATTCTTGCTAGTTACACTAGCCATCCTTACTGCGCTTCGATTGTGTGCGTACTGCTGCAATATTGTTAACGTGAGTCTTGTAAAACCTTCTTTTTACGTTTACTCTCGTGTTAAAAATCTGAATTCTTCTAGAGTTCCTGATCTTCTGGAGTCTGATCTGTATCACTACCATCGAACTTGCAGAGTCT
+
94:<9=BBBBA@;=FBBBCCGGJAA@BCBA@@=;;;:&9>5:096BBBBC@DDABB@D@CCBCAG?CBCCDCDCC?BBBBB5BC@CCBB>CBBC@CCB?BC;;;ACCC@CBBBBBBB?BBC?C?BBA99:??<?DFD=@@BAAAA??@>??@@@A7;;;=BB<?<@@@@@@AAB:>=>AA1;7;<@@DDE/?>///)//<///;:;C=>@@@+<///95;6::5:>>=>===B=AA:;;A<>>>=>>===?;;888A?@;<;>>@8=:<<;7//*//<<<>=>=
@ATNG8:03714:05652
GATGGTAGACATATCGTACTCTCTGTACTCATTCGTTTCGGAAGAGACAGGTACGTTAATAGTTAATAGCGTACTTCTTTTTCTTGCTTTCGTGGTATTCTTGCTAGTTACACTAGCCATCCTTACTGCGCTTCGATTGTGTGCGTACTGCTGCAATATTGTTAACGATGAGTCTTGTAAAACCTTCTTTTTACGTTTACTCTCGTTGTTAAAAAATCTGAATTCTTCTAGAGTTCCTGATCTTCTGGTGTCTGATCTGTATCACTACCATCGAATGAGGTTAGTTT
+
ACD>?CCDBBBBABB@B@<@@CBAAAA@<@00*0=>;5;A9A459@<A@A<??>AA6><>BAA>A@D?=====4444=>>>+<<8====6=4446=9948859:;A4757CB@9;:>1789-6.266677796;7770522299::>99999;;>5;:=;@=7<7<///;9999>255666*717357777)75;;>3:7;;8857178-55555#27::;37155575558585;59>>>>=055949<77977;;;565;>65577.5/9996///>5;5999;0
@ATNG8:03715:05650
GATGGTAGTGTCATATGAGAGTGTGTACTCATTCGTTTCGGAAGAGACAGGTTCGTTAATAGTTAATAGCGTACTTCTTTTTTCTTGCTTTCGTGGTATTCTTGCTAGTTACACTAGCCATCCTTACTGCGCTTCGATTGTGTGCGTACTGCTGCAATATTGTTAACGTGAGTCTTGTAAAACCTTCTTTTTACGTTTACTCTCGTGTTAAAAATCTGAATTCTTCTAGAGTTCCTGATCTTCTGGCTCTCGTAGACAGATACTACCATCGAATGAGGTTAGTCT
+
AA@<9==A@BA=BB>?CCCBABBBBB@::949248:<5=>:?;=A@AB<@7A6;<<6;1555;383<:9944444.444444#4;6;=::3////)///)/9.55;>==9=C:;:?:969@D=C=A;;9B>BB?B@@@<@@ABCCAAAB@@@000<+000*/;<@:@BBBBB996<;;???2?7<55999:*;>@@A6:9AAB@A@>>29999(9==A@?B>CC>BBABA@@=@?BA@@@A=@BB<@@;;;ABACDCCCCBBBCCD>;;;@?>;;;@<@>@BB;;
@ATNG8:03718:05669
GATGGTAGGCGTGTTAGAGTCTGCCCAGAAGATCAGGAACTCTAGAAGAATTCAGATTTTTAACACGAGAGTAAACGTAAAAAGAAGGTTTTAACAAGATCTCACGTTAACAATATTTGACAGCAGTACGCACACAATCGAAGCGCAGTAAGGATGGCTAGTGTAACTAGCAAGAATACCACGAAAGCAAGAAAAAGAAGTACGACTATTAACTATTAACGTACCTGTCTCTTCCGAAACGAATGTAGTAACGATGAGAGAGCTCTCTCTACCATCGAATGAGGTTAGTCT
+
CBA=?B=B@CFCBB:ABBCBBB<;;7;CC@BDAABI@C@CCEC@AA>BA>B?BA@<<<;<*;=BAA<<<A<<=C6>:>=>=>+575/<@@@5=:00*.-558--/99493/3....9'..../6//22555766=A7;;=?8<=<9=<8837;>>A?A;888@@A=@@@@??<;?;;;;39:///(///)/8888*873;:66///898*817>>?=D;<////7<::9>>>:>:=AA3<:6/////833.333522.2-----26::8876,2287626222(,(,,,,,
@ATNG8:03670:05694
GATGGTAGACACGTGTGCTCTCTCGTACTCATTCGTTTCGGAAGAGACAGGTACGTTAATAGTTAATAGCGTACTTCTTTTTCTTGCTTTCGTGGTATTCTTGCTAGTTACACTAGCCATCCTTACTGCGCTTCGATTGTGTGCGTACTGCTGCAATATTGTTAACGTGAGTCTTGTAAAACCTTCTTTTTACGTTTACTCTCGTGTTAAAAATCTTGAATTCTTCTAGAGTTCCTGATCTTCTGGGTGTATCAGCGAGTATCTACCATCGAATGAGGTTAGTCT
+
44:<7=BBABB;;6?C=BCHHBA@CCAAABBB?BDDC?CD@C@BBBBB@@>@ACCD@C?A@BB?B@CBBBB@@?A>@@ABB2BB@DAAA;ACCC@CAA>@C799@@8979CCBBACA;>=><A<AAA?:::A=BB??:>>AAA>>>>=@>><??@<>>><AB<@;@AAAAAAAA8;<@AA5A7:7:@@@@/@A>>>3;;===???;;76@@>,=//-/<9=9AB=A@@>>>>=B>?>>>>D9=>AC:;;;=;99///;:899AAAA:>>>>@<@@BC=A<??===
@ATNG8:03678:05673
GATGGTAGGACGAGCGTCTGAGAGGTACTCATTCGTTTCGGAAGAGACAGGTACGTTAATAGTTAATAGCGTACTTCTTTTTTCTTGCTTTCGTGGTATTCTTGCTAGTTACACTAGCCATCCTTACTGCGCTTCGATTGTGTGCGTACTGCTGCAATATTGTTAACGTGAGTCTTGTAAAACCTTCTTTTTACGTTTACTCTCGTGTTAAAAATCTGAATTCTTCTAGAGTTCCTGATCTTCTGGGCTGCGCTGATATGCGCTACCATCGAATGAGGTTAGTCT
+
AABB@DDE?CB?;;?@BA@@@BAB?BAAAA?@>AA@D=BB?C?BCBBBBBAAAAAA?D:<:AC?D@DCBB<<;994555999$:99:CCD>A99:6?99;9A8;;:BAB@CCAA@@CB=ABC?B?CCCCGBBCACCCC@CGCCAAACCBBDCBBBB<@;;7;C@B?BBCBBC@@@<;<<<<0<8@79999;*;C@AA7:9@@@B?>9929===,=@@BB@B@BB@DCCCC;<8<?@@@B@@<@@AA9A;;;<CCCCCCCBDAAABF@CCDEC@;<<<5;:@BCCC
@ATNG8:03679:05670
GATGGTAGGCGACATACATACGCGCCAGAAGATCAGGAACTCTAGAAGAATTCAGATTTTTAACACGAGAGTAAACGTAAAAAGAAGGTTTTACAAGACTCACGTTAACAATATTGCAGCAGTACGCACACAATCGAAGCGCAGTAAGGATGGCTAGTGTAACTAGCAAGAATACCACGAAAGCAAGAAAAAGAAGTACGCTATTAACTATTAACGTACCTGTCTCTTCCGAAACGAATGAGTACTATGTAGAGCTCTATACTACCATCGAATGAGGTTAGTCT
+
<<;;?B?D@C:66@966C@A@::9C<?@B?<<////)/)/;;:<<<7;<5:5:9:==999(96559<>;;ACCC>B;;;DCC0BC9;89@@0B::49??>@@@@@;@=@@;:997@@CBCCCCCBCBB:;;C@BBBB@BA@ABA;;5;>;;;4;@@@?BCC@CCCCADACC8::9399978)77728:=>>+==8=88:>9=;=6=6;=@A@@8<<AA@>AB@@@BB?A=@A@9<<=:977;;;<8877>>>>?>>77788333==>=>?A8<AAA>A@FFD;:
@ATNG8:03680:05671
GATGGTAGTCTCAGATAGTCTATAGTACTCATTCGTTTCGGAAGAGACAGGTACGTTAATAGTTAATAGCGTACTTCTTTTTCTTGCTTTCGTGGTATTCTTGCTAGTTACACTAGCCATCCTTACTGCGCTTCGATTGTGTGCGTACTGCTGCAATATTGTTAACGTGAGTCTTGTAAAACCTTCTTTTTACGTTTACTCTCGTGTTAAAAATCTGAATTCTTCTAGAGTTCCTGATCTTCTGGAGATATCATCAGCGAGCTACCATCGAATGAGGTTAGTCT
+
==<85:::@C??@?AE9;;66C=BCBCCCBBB@;9:C;@@9A8@@BAAAB:<<=00*0)/77<9A?BBDCCCBBB@<<;<;*;@>AADD=@?@A;ABB?BC:;;;B@@=@B;:;BBA=ABB?B?DBBBBBBB@BACB=CABBBCC;;:BB;:9@@<???<@A?A>@??;@;;CC=@@@BB7B=B:??@??,@>==?5=::::999DB=@@B@1@@@@C=@=@B?CBBBCBB?B?AB@@@B?BBC@ACAAAB@AA;;;CABBAA@@<;;;AC@BDCCBC?BBBBB
@ATNG8:03681:05706
GATGGTAGGCGAGAGTGAGACGCAGTACTCATTCGTTTCGGAAGAGACAGGTACGTTAATAGTTAATAGCGTACTTCTTTTTCTTGCTTTTCGTGGTATTCTTGCTAGTTACACTAGCCATCCTTACTGCGCTTCGATTGTGTGCGTACTGCTGCAATATTTGTTAACGTGAGTCTTGTAAAACCTTCTTTTTACGTTCACTCTCGTGTTAAAAATCTGAATTCTTCTAGAGTTCCTGATCTTCTGGATACACTCATGTGCACCTACCATCGAATGAGGTTAGTCT
+
;:?E?B=D@@@;?;;;CCD@;;966<=<BBAA>ADCL=CB@D@@AACCDD@CCEBB?A?AABC@E@CBBBCA@:@6AADDD3BB=@7877&78::085@8>>=;;;:00+/6:9;?77/2999@<A@;56267;=??A<>==A<=>888>==;776)////(/8/6/8;;??>>>>:>>>A@2?:>7:;@@@/@>9:6;:///;;9;;:-8687(8:;;B=D=:;7;@??@@@<@<AAAABB<>==:>888;??===>==:9929<<9>55360----*-277668
@ATNG8:03685:05707
GATGGTAGTATCTGCACACTCTGTCCAGAAGATCAGGAACTCTAGAAGAATTCAGATTTTTAACACGAGAGTAAACGTAAAAAGAAGGTTTTACAAGACTCACGTTAACAATATTGCAGCAGTACGCACACAATCGAAGCGCAGTAAGGATGGCTAGTGTAACTAGCAAGAATACCACGAAAGCAAGAAAAAGAAGTACGCTATTAACTATTAACGTACCTGTCTCTTCCGAACGAATGAGTACTACTCTCAGAGACACACTACCATCGAATAGCAGGTTAGTCT
+
2,,-(-/:77?=;;9:55599556;:?>?@CDBCBB@B@BBCDBCC?BC?B@BBBAADDC/A?AACACCCBBAA<==?EEEE5A@>@?BBC;BBDACBCCCBB@@=@>BBAEDC?BBCCCBCBDCCCC:;;C@CCCD?BBDCDBBC@DBC@@?@CBBBBBB?BBBBBB?BB?BBB<>>A@@:A@@=@BBBB3AA>A999BBAAB<><;>@@<?;>@B;;7;@AAAAA:@=:;59::59BCCABA9:::9:AA999878/;99//*/77782-----2,2,33222
@ATNG8:03688:05719
GATGGTAGGAGACACGTCGCACACGTACTCATTCGTTTCGGAAGAGACAGGTACGTTAATAGTTAATAGCGTACTTCTTTTTCTTGCTTTCGTGGTATTCTTGCTAGTTACACTAGCCATCCTTACTGCGCTTCGATTGTGTGCGTACTGCTGCAATATTGTTAACGTGAGTCTTGTAAACCTTCTTTTTACGTTTACTCTCGTGTTAAAAATCTGAATTCTTCTAGAGTTCCTGATCTTCTGGGTGCGCTACAGTCTCTCTACCATCGAATGAGTTAGTTGATT
+
:::<:=ED@CB@BCCDCBBBCBBBDDDCBBCC?BCCC>CB?C@BBBDDDC@CCCAA>@@CCCC@C?CA?@DDCBB@BBAAA3AA<A>>=7????>@AC=BB<><?B@@>ABBCCAAA?CAA;A<@@@???@A<AAAA8><>>===AAAAAA?@@@<===<>=:><>>=ABDDAA:>>@A9@9=:=?@@@/@@>==6>=<<>>????:>>=>/?;;;A<?<?@=@???BBB;?;?A???A<@@>>98:8>>@?>>>@@D???B>>:<>?>>:999,)))))))(5,
@ATNG8:03701:05703
GATGGTAGCTCTGCTCTGACTCTCGTACTCATTCGTTTCGGAAGAGACAGGTACGTTAATAGTTAATAGCGTACTTCTTTTTCTTGCTTTCGTGGTATTCTTGCTAGTTACACTAGCCATCCTTACTGCGCTTCGATTGTGTGCGTACTGCTGCAATATTGTTAACGTGAGTCTTGTAAAACCTTCTTTTTACGTTTACTCTCGTGTTAAAAATCTGAATTCTTCTAGAGTTCCTGATCTTCTGGCGCGTATGTATGTCGCCTACCATCGAATGAGGTTAGTCT
+
BBBA9>;@;;;<@@@B@<00/999<>>BABBB>BABD=CC<<:;BBBBCC?BB=>>:=:=>CLAL@<;:B::6<>799;99(9;7556=6BDDCAC;=9;CABBBCBB?BCCCBDEC@CCC>B?BCCCBBBE@CCCC@CBBBCCCCCBBBEEDB@>BDE@BB@C?AAA;;;CBB=A@@@@9A@G@CBFJH5@BCCKGECBBBFCAA@5;;;;*;AC;<8;<AB?CDCCB<;;;?BCCBBB@CBBACCCBBCBBBCCCBBBA<@@B>@@@BB?BC::9:?DHAAA
@ATNG8:03702:05696
GATGGTAGAGAGACTGTAGCGCACCCAGAAGATCAGGAACTCTAGAAGAATTCAGATTTTTAACACGAGAGTAAACGTAAAAAGAAGGTTTTACAAGACTCACGTTAACAATATTGCAGCAGTACGCACACAATCGAAGCGCAGTAAGGATGGCTAGTGTAACTAGCAAGAATACCACGAAAGCAAGAAAAAAGAAGTACGCTATTAACTATTAACGTACCTGTCTCTTCCGAAACGAATGAGTACCTCTCAGACGCTCGTCCTACCATCGAATGAGGTTAGTCT
+
?<887<::>@AA;5566>>=BB<;;0:@>?CDCC@@=@=;;9595<9AA@B>B@@ACCCC3C?BBBA@@AA999,:=<9444$4<8>:>@@2==C?CCAA@CB;;;;@CD?B;<7;@@@A@ABBB<;;AABB@CBBC>A@@BBBBB>B?B;;7;DD@@ADC?CBB@@@?DC=AA@;@@@??:>>>;<<>>>>&;@<00/==>CB<6:46668(/(/7=>>;@A????B?B?AAC@BAA>BBBBBBB?BBB?@?BBBCCCEBA=;;;:=888>9==>B:>5;????
@ATNG8:03702:05709
GATGGTAGGCGAGAGTGAGACGCAGTACTCATTCGTTTCGGAAGAGACAGGTACGTTAATAGTTAATAGCGTACTTCTTTTTCTTGCTTTCGTGGTATTCTTGCTAGTTACACTAGCCATCCTTACTGCGCTTCGATTGTGTGCGTACTGCTGCAATATTGTTAACGTGAGTCTTGTAAAACCTTCTTTTTACGTTTACTCTCGTGTTAAAAATCTGAATTCTTCTAGAGTTCCTGATCTTCTGGTGAGATATGCATGATGCTACCATCGAATGAGGTTAGTCT
+
<<<>@CCC@BBBC;;6DECCCCFFCCCCCBCCBEBBB=BC@C@@@ACCCC@CCBBB?B?ACBB?B@FAA@BBDAA?CDDDD2BB?BBBB=ABAA>AAA=AB@A@BBA@<ABBBCBAA>>??<?<AAA@??@?<?AAA<><@?=9:9><?<<:::>8:;:===:><@A@@@@A@@;>>>>>2=7;79::::+;=>>?9>>?>>>=<::4:;;;+;>>>D=B=AA8==BB>>=;A=A?AAAA6<;@:>>>>>=<<@@@>>>A888==7:899<9><<=;>=>>>==
@ATNG8:03704:05702
GATGGTAGATATATGCACGCTCTACCAGAAGATCAGGAACTCTAGAAGAATTCAGATTTTTAACACGAGAGTAAACGTAAAAAGAAGGTTTTACAAGACTCACGTTAACAATATTGCAGCAGTACGCACACAATCGAAGCGCAGTAAGGATGGCTAGTGTAACTAGCAAGAATACCACGAAGCAAGAAAAAGAAGTACGCTATTAACTATTAACGTACCTGTCTCTTCCGAAACGAATGAGTACACATCGTCGTGTCGTGCTACCATCGAATGAGGTTAGTCT
+
<<>>@BBBCDDCCABBDGCCCCCCD?CBB@BBCC@@=@?BBDBBBC?BB?B?BCCBBBBB2A=BBBBDCDCCCC>BAACEDD5:;4;5::949BB?BBBCCCCAA?A?BC@CBB@CCCCCBBBBCBCCCCCC@BC:98;AA@@@:;6<@CBB@CGDDCBBB@CCCCCC@AA>ABB>AABC????<99999(9<:?BBDBBACC999:A=>1817>CBA?B@@@?@A<?>@CC;C8989BCCCCCBBBBBBBBCBB@??BBBCBB?B???B@@?@B@C=A@A??
@ATNG8:03706:05688
GATGGTAGAGTACAGTGTAGTAGACCAGAAGATCAGGAACTCTAGAAGAATTCAGATTTTTAACACGAGAGTAAACGTAAAAAGAAGGTTTTACAAGACTCACGTTAACAATATTGCAGCAGTACGCACACAATCGAAGCGCAGTAAGGATGGCTAGTGTAACTAGCAAGAATACCACGAAAGCAAGAAAAAGAAGTACGCTATTAACTATAACGTACCTGTCTCTTCCGAAACGATGAGTACTATAGACTATCTGAGACTACCATCGAATGAGGTTAGTCT
+
DBBA9=::;::::555=;666>=<<8=99169==>A7?<;BCCCCC?BC=?<?B::8>>:';:7990//66::;599:9999(4425.555&5:>266@@?A=9;8;?CC@CBB?:;;AABBCBCAAAECDC@BC@@>@BB@=<00,0*/9;8<===<A??9?BBBBC?@=9;00*0//>>7933,37777'7;<8<8@==BB94837///.(.37795::=::4927-38808334<;:::=====<888479BB?9::@@@9?>;;;5777;68289445
@ATNG8:03706:05718
GATGGTAGCAGACGTGACAGAGCGCCAGAAGATCAGGAACTCTAGAAGAATTCAGATTTTTAACATCGAGAGTAAACGATAAAAAGAAAGGGTTTTTACAAAGACTTCACGTTAACAATATTGCAGCAGTACGCACACAATCGAAGCGCAGTAAGGATGGCTAGTGTAACTAGCAAGAATACCACGAAAGCAAGAAAAAGAAGTACGCTATTAACTATTAACGTACCTGTCTCTTCCGAAACGAATGAGTACGTGTGCGACGTGTCTCCTACCATCGAATGAGGTTAGTCT
+
<<<>?CCEBA@;<<<;@;;<@CBBB@BFDACHE@?A5;4999=4544:97;7888?>AAC1779>;8;:333;;9177333333$3;;(33,3;;;'3///(/6//(.3366+2+223755/2226599BCCCCCBCBB@BCBB@@@ABELCB?C@CBB@BBBBBCCB=??AACB@??=?CC?BABDD>AAA?AAABB2BD@F>>?BB@@@=B=@>==5;4:>;;9@C:99BCC?@;<<=5<00*0<;;A@?:99A@@?A@@@BBAAA@BBB@BAB<=8=>?>;?;>BAAA
@ATNG8:03708:05682
GATGGTAGCTATACGTATATCTATGTACTCATTCGTTTCGGAAGAGACAGGTACGTTAATAGTTAATAGCGTACTTCTTTTTCTTGCTTTCGTGGTATTCTTGCTAGTTACACTAGCCATCCTTACTGCGCTTCGATTGTGTGCGTACTGCTGCAATATTGTTAACGTGAGTCTTGTAAAACCTTCTTTTTACGTTTACTCTCGTGTTAAAAATCTGAATTCTTCTAGAGTTCCTGATCTTCTGGAGATACACATGATACTCTACCATCGAATGAGGTTAGTCT
+
::@<9=B=>>A@@@@;?CCCGHF;66659@@A<ACCI>CB?CACCCCCCD@DBBBB>B?BBCC@C@CBBBCB<<A8AC===+CE?A>><3;AAA?BBB>AC>AAABBB?AABBBCCC?AAA?B;??????@@=AA@@<A@?=====?>>>AAA==9;;;;??;?=>>>@@B@==8<8878(76=:?ABBB.;;===1;;==;;;>::19886(2::7768:@@<>>>AAAA;@<@B;;;@<@AA>=>>@@===>>==888>>AAA=@????:;;;?8=8==;;;
@ATNG8:03711:05697
GATGGTAGCGCATATCAGCGCAGCCCAGAAGATCAGGAACTCTAGAAGAATTCAAGATTTTTTAACACGAGAGTAAACGTAAAAAAGAAGGTTTTACAAGACTCACGTTAACAATATTGCAGCTGTACGCACACAATCGAAGCGCAGTAAGGATTGCTAGTGTAACTAGCAAGAATACCACGAAAGCAAGAAAAAGAAGTACGCTATTAACTATTAACGTACCTGTCTCTTCCGAAACGATGAGTAACGATGAGAGAGCTCTCTCTACCATCTAATGAGGTTAGTCT
+
?<=A9<<CCCCC@;;=;;;C?===?8==C@>=@:55.5.5545:;=8<;7;733-4444444#4.5;9555;<555)5:444444#45.59?@G2>>@<=B>BA@@BB>B?BC@BBBABAAAA;:9>@<<<<=??<;<=>466?>=<<<5;59:39556<>>>C??;A@88349039;7;<A@=1849433333$382834488844.57<>@?9>9847;87;9=;?>9496877.7444777--(-----/:;;3//////89966179//.3666505(.....
@ATNG8:03713:05694
GATGGTAGCAGACGTGACAGAGCGCCAGAAGATCAGGAACTCTAGAAGAATTCAGATTTTTAACATCGAGAGTAAACGATAAAAAAGAAAGGGTTTTTACAAAGACTCACGTTTAACAATATTGCAGCAGTACGCTCACAATCGAAGCGCAGTAAGGATGGCTAGTGTAACTAGCAAGAATACCACGAAAGCAAGAAAAAAGAAGTACGCTATTAACTATTAACGTACCTGTCTCTTCCGAAACGAATGAGTACGAGAGTCAGAGCAGAGCTACCATCGAATGAGGTTAGTCT
+
448839@BABBBBB>CA;<=<99:;459=<=>;;;;8@8>??/0/:67747637333;;;.<;?@?::3448;;;1733333333#333(33(3;;;'3333(3932226555'2+25366657779?CCICCCBDBBBC?CCCC?BBBBBB@A>A?BAC@BCFCCBBB?BCCBBB@>><?CC>BBBBB<@@>;9:9999%9@<?>>@CB>>?5838>>><@==>CCB@BCBBBCC@D=A@D>CCC>AABBBCCCBBBAAACCBCBBB>>?A>><>CB@@<?A?@<@<@ABBC
@ATNG8:03713:05711
GATTGGTAGTCTCTAGATACGTCTCATAAGGTACTCATCGTTTCGGAAGAGACAGGTACTGTTAATAGTTAATAGACGTTACTTCTTTTTCTTGCTTTCGTAGGTATTTCTTGCCTAGTTACACTAGCCATCCTTACTGCGCTTCGATTGTGTGCGTAACTGCTGCAATATTGTTAACGTGAAGTCTTGTAAAACCTTCTTTTTACGTTTACTCTCGTGTTAAAATCTGAATTCTTCTAGAGTTCCTGATCTTCTGGGTCTCTCTCCTCACTGCACTACCATCGAATGAGGTTAGTCCT
+
7//)/17//-57///666-//77/---/)/)/777744466=3;;8=8<666>=:6:77///)/36669370-----685:/4044:::'33,37991/////27/--(-72//)///<4;;=?;787)//7383//5<<;;;8<<=>7;665999//)////////)///)443:5:555=:;;;?8;;;<<&5./)/////$////;1>;;655;555.599&55555.549;7<<>>666:=8<<:444.44<<)565/////)//7//455>==>;;555=744497:28833-3
@ATNG8:03718:05706
GATGGTAGGCGAGAGTGAGACGCAGTACTCATTCGTTTCGGAAGAGACAGGTACGTTAATAGTTAATAGCGTACTTCTTTTTCTTGCTTTCGTGGTATTCTTGCTAGTTACACTAGCCATCCTTACTGCGCTTCGATTGTGTGCGTACTGCTGCAATATTGTTAACGTGAGTCTTGTAAAACCTTCTTTTTACGTTTACTCTCGTGTTAAAAATCTGAATTCTTCTAGAGTTCCTGATCTTCTGGCGCTCTGTCACGTCTGCTACCATCGAATGAGGTTAGTCT
+
55;>;ADD@CCB@A<?A>BCC=>>?=<>BE;;7;BBD@CD@M@BCAACCC@DCC@A>@@CCCC@C?BBBABB==B7B====+==7BBBC6BAAA>ABA?BC@BBBBDD<??AABCCC?CCA<A:>>AAADDF<AAAA<A???>??DCAAAA?@??====<>=9==?:;;>>@DF:>>@@?2?:=::::::*:>:::1;888===<<>0////'.//.;3;5>@:@AA@8::5:5:?>>??<???<;76;///76<>?@;;;>>;;5;@@;;7;==>5;5;C;;;
@ATNG8:03672:05747
GATGGTAGACATATCGTACTCTCTGTACTCATTCGTTTCGGAAGAGACAGGTACGTTAATAGTTAATAGCGTACTTCTTTTTCTTGCTTTCGTGGTATTCTTGCTAGTTACACTAGCCATCCTTACTGCGCTTCGATTGTGTGCGTACTGCTGCAATATTGTTAACGTGAGTCTTGTAAAACCTTCTTTTTACGTTTACTCTCGTGTTAAAAATCTGAATTCTTCTAGAGTTCCTGATCTTCTGGCGCTCTGTCACGTCTGCTACCATCGAATGAGGTTAGTCT
+
;?<<:>AAB<BBB=996?@CCCECCCCDCC@A>@BAD=BB>A@CCCCCCC@CC???@D@BAAB?B?AAACCCCCC?87333$3?4@:99(33336:::4=>?ABABBB?BCA@@==><@AB<A=AAA889;;=AAAA:>>AA===::9?=?<<=@<::::::5:;>@@B>?>>>:===;=-=9>:>>???/?@???9?>>>>;77//)////'/<><=:=:=?<?>>>@@@=A=????>>577:6///:;96;;?AA?<;;@@@@<===AA6:;>>;><@CDAA
@ATNG8:03683:05739
GATGGTAGCTATACGTATATCTATGTACTCATTCGTTTCGGAAGAGACAGGTACGTTAATAGTTAATAGCGTACTTCTTTTTCTTGCTTTCGTGGTATTCTTGCTAGTTACACTAGCCATCCTTACTGCGCTTCGATTGTGTGCGTACTGCTGCAATATTGTTAACGTGAGTCTTGTAAAACCTTCTTTTTACGTTTACTCTCGTGTTAAAAATCTGAATTCTTCTAGAGTTCCTGATCTTCTGGACGACGCGCACTGACACTACCATCGAATGAGGTTAGTCT
+
<<<<@CCCCCCCCCCCCCCEFDGCCC;:;C;;6<BBB<BB?B@AA@CC@@?@BBCC?C?CCCC@C@CCCCCBB??<ABBDB1CC@BBBB=ACCA=A??;?@=@@AB?><@?DCCBAB?BCC>A;>??:::<=:=AAB<@@A@>>>@@@@>>>BBB<:;:<AA<A:???@?@@AB:>>=AA6A=C<>>>>=/<<<;<1=;::==<;=<7=<==+;>>>?<?=@A=B@@@@??<?<?????B:=>A=A?:;;===@??@@@>>><<=9=///<766;<8=:===>A
@ATNG8:03683:05749
GATTAGTATAGAGCTCTACATAGTACTCATTCGTTTCGGAAGAGACAGGTACGTTAATAGTTAATAGCGTACTTCTTTTTCTTGCTTTCGTGGTATTCTTGCTAGTTACACTAGCCATCCTTACTGCGCTTCGATTGTGTGCGTACTGCTGCAATATTGTTAACGTGAGTCTTGTAAAACCTTCTTTTTACGTTTACTCTCGTGTTAAAAATCTGAATTCTTCTAGAGTTCCTGATCTTCTGGGCTGCGCTATATGCGCTACCATCGAATGAGGTTAGTCT
+
CCG@DCBBABBBBBCBBBECCGCCCCCDBB>BCCE>BB@B@AAA@@AA?CCAAA?B79:BB?B@CBBB?A?@B>=??=?1?A?=B==5==BB>BBB?B@:000>00*/8<6<;AA:AAB<B=@@@98667:?@>>;>@@@B???AABA@?8885;;;5;?=B=BB@;;:@<<485666(66=45////'/9999)/.3...799=88898*8/--6)-)/96=<<>@@@<><>>>=<>867:@2;///966:@???;:39994,,,,2(,,4727277888
@ATNG8:03688:05747
GATGGTAGTCTCAGATAGTCTATAGTACTCATTCGTTTCGGAAGAGACAGGTACGTTAATAGTTAATAGCGTACTTCTTTTTCTTGCTTTGTGGTATTCTTGCTAGTTACACTAGCCATCCTTACTGCGCTTCGATTGTGTGCGTACTGCTGCAATATTGTTAACGTGAGTCTTGTAAAACCTTCTTTTTACGTTTACTCTCGTGTTAAAAATCTGAATTCTTCTAGAGTTCCTGATCTTCTGGAGATATCATCAGCGAGCTACCATCGAATGAGGTTAGTCT
+
<>;;9>;AABDLBBBCFCCCCDCBBBCDCBBB@BCCC=CD@D@CCCDBBC?AAB@@@C?BBCC>B@BCBCCCBBB>BBBBB3BB?BAEC=BBC@DBB?BB7::?BBB?BABDECCC>??B<?;?AAA?>>><@>>>7@@BBCCBBBBAAACBCB?BAA?CC@C@BCCCBBBCF?BBCED<C@CACCCCB0AC;;;7;BBCCCCBCB@GDFD5DCBBC@B=@@?BCCCBBB?B?BCCCBB?ACFACCBCCCCDBBBCCCCDBBBC@CBBCDA;;;CAF?CCCAB
@ATNG8:03690:05737
GATGGTAGCGCACACATAGATACAGTACTCATTCGTTTCGGAAGAGACAGGTACGTTAATAGTTAATAGCGTACTTCTTTTTCTTGCTTTCGTGGTATTCTTGCTAGTTACACTAGCCATCCTTACTGCGCTTCGATTGTGTGCGTACTGCTGCAATATTGTTAACGTGAGTCTTGTAAAACCTTCTTTTTACGTTTACTCTCGTGTTAAAAATCTGAATTCTTCTAGAGTTCCTGATCTTCTGGCTCTCGTAGACAGATATACCATCGAATGAGGTTAGTCT
+
BBBA@CCBBBDBBBCCCDDCCCBBCBA@@B;;6;BBC=BA>B?@AAICCC@BCC:::9?DC@@>A?BCCDC;;;L@CCDDE5BB@ABBE=CBBB@BDD@CC9;;CCCC@CCCCDDCC?DCC?C?DDDCABBB@BBCE@BBBCCCDCCBBBCBBBB@CCB@CC@F>@@BBBCCDC@CCBBB;B@D=@@@@@0@BCCD=A@CBBBCCCC@BBBB5BBBBC?C?AA?ACDBBBD@C?BBCCCC?BAB=BB:::BCCDCCCCCCCCCC@CBBBC?BBBB@B@CBBBA
@ATNG8:03690:05746
GATGGTAGTGTCATATGAGAGTGTGTACTCATTCGTTTCGGAAGAGACAGGTACGTTAATAGTTAATAGCGTACTTCTTTTTCTTGCTTTCGTGGTATTCTTGCTAGTTACACTAGCCATCCTTACTGCGCTTCGATTGTGTGCGTACTGCTGCAATATTGTTAACGTGAGTCTTGTAAAACCTTCTTTTTACGTTTACTCTCGTGTTAAATTCTGAATTCTTCTAGAGTTCCTGATCTTCTGGGATGTGTGCGCAGTGCCTACCATCGAATGAGGTTAGTCT
+
CBCA@CCCCCCCCBBBDBBBCCDCCCCCDCBA>CCCC?BB@B@BBBCCCD=BCCCC@C@CCBB?BACDCCCCCDC@BBBBB3BB?BBCC=BBAB?BBB?DC9;:CCCC@CCCDDDCC?CCC@B@DCCBBBBB<AACCACBBBCBBCCCCCCCCCC@DCC@CD?C@CCBBBCCCC?CBCCC9D@D@BAAA@1@@@BB<BBCBBBCCCD@CC>C@CCBB@BACDACCCCBBB@E@BB@AAA>@;;;0;;;;BCCCGFCBB;;7;BA=ACCBCABB@A?@@CCBBA
@ATNG8:03691:05751
GATGGTAGGTGCACATGAGTGTATCCAGAAGATCAGGAACTCTAGAAGAATTCAGATTTTTAACACGAGAGTAAACGTAAAAAGAAGGTTTTACAAGACTCACGTTAACAATATTGCAGCAGTACGCACACAATCGAAAGCGCAGTAAGGATGGCTAGTGTAACTAGCAAGAATACCACGAAAGCAAGAAAAAGAAGTACGCTATTAACTATTAACGTACCTGTCTCTTCCGAAACGATGAGTACGTGTGCGACGTGTCTCCTACCATCGAATGAGGTTAGTCT
+
5588046<<@ABD<<;<<>>>ABAB?CBB@BCCB;:3;5;;?AAAB?BC>A=@@@@@CCC1@=@@@@CBBBAAA;@ACCCCC3<;7;=BAB7@AB?ABBBB@<@<9=@BD?C@A<:::;=<=666;<>@>>>9>:599)4@@A@B@@>C=AABADDBBBC@@;?A:95B>BC>BBB4;;899+9AA>BBCCC2@@:937<<??AB<>68935,268<@>@8<<655;>:=;?<<4<..----/7899;544888=B<<B<<4<@<6=AB@B<?7878;58=@??
@ATNG8:03693:05730
GATGGTAGAGAGAGCTCTCTCATCGTACTCATTCGTTTCGGAAGAGACAGGTACGTTAATAGTTAATAGCGTACTTCTTTTTCTTGCTTTCGTGGTATTCTTGCTAGTTACACTAGCCATCCTTACTGCGCTTCGATTGTGTGCGTACTGCTGCAATATTGTTAACGTGAGTCTTGTAAAACCTTCTTTTTACGTTTACTCTCGTGTTAAAAATCTGAATTCTTCTAGAGTTCCTGATCTTCTAGATATGAGTGACTCGTGCTACCATCGAATGAGGTTAGTCT
+
?@B>@DABBDBBBCDCCCCCCCHJCBBBBBBCABBAF?EE@F@CCBBBBB@CCBCD@D?AAAD?C@CCBBCDBBB?BBBBB3BB?BBCC>CCBB?B@@<@C599@CBD?BAABBBBB>A>>;A=A@>>;<<?=@@@@9>>>>;;;??@>@B:::@<===<@@=C<AAAAA@@??:???CC;D>D;88777(8=<;=6=;:;==?@?A<@DDD/B>=>>>D>>>:>@?A=>><A:=<AAAD7::AAAAA?>>>>>>>>??<<;>??;A<<<?8<:795:8<;;97
@ATNG8:03693:05733
GATGGTAGCGCACACATAGATACAGTACTCATTCGTTTCGGAAGAGACAGGTACGTTTAATAGTTAATAGACGTAACTTCTTTTTCTTTGCTTTCGTGGTATTCTTGCTAGTTACACTAGCCATCCTTACTGCGCTTCGATTGTGTGCGTACTGCTGCAATATTGTTAACGTGAGTCTTGTAAAAACCTTCTTTTTACGTTTACTCTCGTGTTAAAAATCTGAATTCTTCTAGAGTTCCTGATCTTCTGGTATGACTAGTGTACTACTACCATCGAATGAGGTTAGTCT
+
BBBC@CGC@@@A@@@BCBDFDEECC;;59<4909@@>9=@<@<;;9959949=9955)5.499B40,00///;//)/<5;;@@@+===265<;24549395945:49566;B?@ABBICCCBCCB?C?BC;;;BDF?BCBA<@BBBBBBBCCB@@@CBB>B@@=AA>B7;;@@@@A@?;?9::::':<B::9999'99DDC=C9:9@@995;25555$9@@9949=BD=AAA;;;B;@<@BBBBB>A@FABABAACCCCCCCCCGBABFCACCCBB>AA;;8;=ACBBB
@ATNG8:03693:05741
GATGGTAGTAGTACACTAGTCATACCAGAAGATCAGGAACTCTAGAAGAATTCAGATTTTTAACACGAGAGTAAACGTAAAAAGAAGGTTTTACAAGACTCACGTTAACAATATTGCAGCAGTACGCACACAATCGAAGCGCAGTAAGGATGGCTAGTGTAACTAGCAAGAATACCACGAAAGCAAGAAAAAAGAAGTACGCTATTAACTATTAACGTACCTGTCTCTTCCGAAACGAATGAGTACACATCGTCGTGTCGTGCTACCATCGAATGAGGTTAGTCT
+
AA@@<?<@CCE?@@GDCCHCBAA@B<BBC?ABBA;;5;59@A@>;?8@=8A?BDA@ACBB2B>BBBBCBCBCBB>98:A===)>@9=3=>>8@CCBDCCCCCDBB=B@CC?BBB?BBBBBBBBCCCFDBBBC@DC@@<@AAAAB@?=@@DBB@BCCCCCDC?CBBBBB???9???9>=:::,8<<<9999:9%99=;848BBB@@78758?A3>7;@CBB@BBBAAAA>@<??=6>9:59BC?@?CBBBBBBCBBBBCCB@@?CCC@B@@@B?ABAA?B?ABBBA
@ATNG8:03695:05739
GATGGTAGGCGTGTGAGAGTCTTCCCAGAAGATCAGGAACTCTAGAAGAATTCAGATTTTTAACACGAGAGTAAACGTAAAAGAAGGTTTTACAAGACTCACGTTAACAATATTGCAGCAGTACGCACACAATCGAAGCGCAGTAAGGATGGCTAGTGTAACTAGCAAGAATACCACGAAAGCAAGAAAAAGAAGTACGCTATTAACTATTAACGTACCTGTCTCTTCCGAAACGAATGAGTACGATGAGATCTCGTGTGCTACCATCGAATGAGGTTAGTCT
+
@@<>?BCD?CBBBBBBCCCCDC@BB>BCFGBCAAAB@B@CBCBCFCA@@>A>?BB:::::)9<@@A@@?BCAAA9@>::9:+9:389>>@497A?BCCCBBBA=:=;?@<=>>=@@===@@@@@AAAAAAA7;;??<=>=AAA:<7;<A=@>A?>?ABBB@B@@@BC?AA>ABB?BBBCC=@??9=====,::5;==?AEK??:?<ADBB<A<??;;;=CB>><=<=A;AAD:A>><???A99:???ECCBB@A@@AA<;;B>>;>?BB?<==<@<A<AAAAA
@ATNG8:03700:05758
GATGGTAGATATATGCACGCTCTACCAGAAGATCAGGAACTCTAGAAGAATTCAGATTTTTAACACGAGAGTAAACGTAAAAAGAAGGTTTTACAAGACTCACGTTAACAATATTGCAGCAGTACGCACACAATCGAAGCGCAGTAAGGATGGCTAGTGTAACTAGCAAGAATACCACGAAAGCAAGAAAAAGGAAGTACGCTATTAACTATTAACGTACCTGTCTCTTCCGAACGAATGAGTACTGTATCTATGTGTGCGCTACCATCGAATGAGGTTAGTCT
+
CCCC?BBDBCCBBAAAC<69CEDDE@BBB@BCBBBB?B>BCC;:9C?AA?C???@A@@@A1B=AABBBBAA===799;DDDD59;49.;;;4;BC@BBBBCDF:9;;ACGACCC>@@DCCDDDCAAACECCC@BB998;BBBBB@?=A@DBB>BCCDDCCC?CAACBB@AB?BBC@BBBBA<A@?;99998.8?C?BBB@BBDEF>?=?AAA6;7;@AAB@BBBBAA@4;6;;5;@A>BBFDBBBBBCBCEA@??AA@@@???AB?CB>>A:;@@B?A?ABBCB
@ATNG8:03701:05729
GATGGTAGTGCGTGAGAGAGAGACCCAGAAGATCAGGAACTCTAGAAGAATTCAGATTTTTAACATCGAGAGTAAACGTAAAAAGAAGGTTTTACAAGACTCACGTTAACAATATTGCAGCAGTACGCACACAATCGAAGCGCAGTAAGGATGGCTAGTGTAACTAGCAAGAATACCACGAAAGCAAGAAAAAAGAAGTACGCTATTAACTATTAACGTACCTGTCTCTTCCGAAACGAATGAGTACTGTATCTATGTGTGCGCTACCATCGAATGAGGTTAGTCT
+
888<245:555=<<;;;=665<99939;:7;?;AAB=A6;;@ABBCGCB?A=::/77;;;+;6;///7//33<<<,3348888'88,3,377+77828;<8888;81828:566615558=====CCDCCBDC?BA@@=@BBBCCCB=A=@;;7;CBDCBCC@CBBBKF>@@=??A:??878*373/777787$7757>:>::=@9-2.2227,5.2>BBB@CCA@@@@6;5:AA<BCB?BBAAA;::CCBAAA???@AAAAAAABB?BD??;=BBCC@E?A@<;;
@ATNG8:03704:05730
GATGGTAGTAGTACACTAGTCATACCAGAAGATCAGGAACTCTAGAAGAATTCAGATTTTTAACACGAGAGTAAACGTAAAAAGAAGGTTTTACAAGACTCACGTTAACAATATTGCAGCAGTACGCACACAATCGAAGCGCAGTAAGGATGGCTAGTGTAACTAGCAAGAATACCACGAAAGCAAGAAAAAGAAGTACGCTATTAACTATTAACGTACCTGTCTCTTCCGAAACGAATGAGTACACATCGTCGTGTCGTGCTACCATCGAATGAGGTTAGTCT
+
@@DC@CBBCCBBBBBBCCCCDCA@A@BBB?BCA@998;?CCGCCDEHCG?A?@CBCCDDD3A?CCCCCCCC?>>5=>>@?@@0;;5;;@@@9ACFACCCCDCDBB?B?CC?BCD?BBBABBDCCCCCCCBBB?CCBB?A??@???><@@DBB?ACCCDAA@@CCBAAA@BB?BAA<??AAB=???;99999.:A?C:99CBBAA<A7;;AA8;7;BEEE@BBBCBCA797:BA9B@?=@BBCCBBCCCBCCCCDABACC??>CCC@BBBBC?DCBB?B?B??>>
@ATNG8:03704:05756
GATGGTAGCGCGACGAGCGTAGACCCAGAAGATCAGGAACTCTAGAAGAATTCAGATTTTTAACACGAGAGTAAACGTAAAAAGAAGGTTTTACAAGACTCACGTTAACAATATTGCAGCAGTACGCACACAATCGAAGCGCAGTAAGGATGGCTAGTGTAACTAGCAAGAATACCACGAAAGCAAGAAAAAGAAGTACGCTATTAACTATTAACGTACCTGTCTCTTCCGAAACGAATGAGTACAGAGAGTACGATATGTCTACCATCGAATGAGGTTAGTCT
+
BA@<@BCBBCCCCCCCCCCCCCBBD=BBC@CCCCBA>A@CCCCCCC@CB>A>ACBBBCCC2C?CCA@ADCBBB?6>>9:::;*;@=>59:949BD@BCBCCCCCC?B@BC@CBB?BBCBBBDDCBBCCCCBB?BBBD?BBBBBABB>B?B?@>@BEFDDBB?BBB???@CC@>>??BBBBA=>9929>>@@2@A?C?>>CCC>>;><>?AA:>:=@CBB@CCBBBCC@B?BCB>BCC?BBBBBCAA@CCCCAA@?@BBBB@===B?AA???=AA=>:><??@==
@ATNG8:03704:05758
GATGGTAGCTCACGTACGTCACACGTACTCATTCGTTTCGGAAGAGACAGGTACGTTAATAGTTAATAGCGTACTTCTTTTTCTTGCTTTCGTGGTATTCTTGCTAGTTACACTAGCCATCCTTACTGCGCTTCGATTGTGTGCGTACTGCTGCAATATTGTTAACGTGAGTCTTGTAAAACCTTCTTTTTACGTTTACTCTCGTGTTAAAAATCTGAATTCTTCTAGAGTTCCTGATCTTCTGGACAGAGTGTGCAGATACTACCATCGAATAGGTTAG
+
:8888?;ADBABBB@@@;?@@;:;;;5;;<<C<CCCD:AC?A>BDCCCBA?@@@AAAD?BBBB>A?ABABBBAAA?BBAAA2884:BBC?B>BB?CCC?BB??=?A9:59BB@BABC>AAB?@<A@@@::;;<@@AA:;;;;;;=?>====;;;=:>881795:8=>>AA@?>>:<<===/<4:488988(8>>>>38597<<;<:>1////(////<171;;:>?>>>AA=E<A@;<;C588@<AB>>>A888@>>>=;;:??@=>;;;@9999,2),(
@ATNG8:03708:05752
GATGGTAGCGAGCGAGTGTGTATACCAGAAGATCAGGAACTCTAGAAGAATTCAGATTTTTAACACGAGAGTAAACGTAAAAAGAAGGTTTTACAATACTCACGTTAACAATATTGCAGCAGTACGCACACAATCGAAGCGCAGTAAGGATGGCTAGTGTAACTAGCAAGAATACCACGAAAGCAAGAAAAAAGAAGTTACGCTATTAACTATTAACGATACCTGTCTCTTCCGAAAAGAATGAGTACGGATAGAGAGCTCTCTCTACCATCGAATGAGGTTAGTCT
+
4:8:7<<;;;;><:::554<::566.599156>;<?<@?B==;;:944424<<?<:;;:9(94596;;;>>>>@7<;>CDEG1:9054999+999.66<;<9;56057<:5;;<8<<<<<@<<>>995==<=<ACCC?A@BCCBCC>A=B<<7;CCCCCCC?;;9AAA?BB?BDA9==99:/7<<8?BDCCC)=C;8727???ABB=A=?@@>;?;=9:8::05556776484....&..(.33.229835556555665533///59233522+2222.5.5<556
@ATNG8:03717:05746
GATGGTAGCTCACGTACGTCACACGTACTCATTCGTTTCGGAAGAGACAGGTACGTTAATAGTTAATAGCGTACTTCTTTTTCTTGCTTTCGTGGTATTCTTGCTAGTTACACTAGCCATCCTTACTGCGCTTCGATTGTGTGCGTACTGCTGCAATATTGTTAACGTGAGTCTTGTAAAACCTTCTTTTTACGTTTACTCTCGTGTTAAAAATCTGAATTCTTCTAGAGTTCCTGATCTTCTGGAGATACACATGATACTCTACCATCGAATGAGGTTAGTCT
+
@AA@?B@BB@;@;95@969@<;955=:;;?CC@CCCJ>BBACABBBBBBC@CCCCB@B@BABC?C?BBAAA>>::39>>>>.@@;ABBB=BBAA?ABA>AA=???ABB@BBCCCA??<?AA;A7<>AAA???<@99:7::@@???@@BBAA????=B>>:>A<A8;;A@A?>?>:9:;:;-96=878888(7::<=4<:;888==>?=BBAA/=???@<A<==8===;;:>=A=BB@@@B:==A<AB;;;B@;;;>>>>>@@@@A===>?B<:;:=9=8=A???
@ATNG8:03721:05152
GATGGTAGCTCGCTGATGATATCTCCAGAAGATCAGGAACTCTAGAAGAATTCAGATTTTTAACACGAGAGTAAACGTAAAAAGAAGGTTTTACAAGACTCACGTTAACAATATTGCAGCAGTACGCACACAATCGAAGCGCAGTAAGGATGGCTAGTGTAACTAGCAAGAATACCACGAAAGCAAGAAAAAAGAAGTACGCTATTAACTATTAACGTACCTGTCTCTTCCGAAACGAATGAGTACGAGAGAGCACACGTGTCTACCATCGAATGAGGTTAGTCT
+
CCCC?B@@?=:;;666CBBBCCBAA=BAB?BBCBB@?A@CBBBBBB?BB?B?@@?99999):?CDFDBBBAA@A;@9;;AAA0BA?B?BCC;BCD@CDCAAADCC@C@DDABBB>AABCECCCCFDCCCCBB<AC@@=A@@@BBCC@C?CA@=@BBAACBC?BBBBBB@BB?B??:?A?<=5;8718<<<==&?A?CAAABB??;,/-/78:)/,/;@@A@CBBCCCC?C?CCC<BBC>AACBBBBBAAACBAAABBBBBBBBDBB?=8889<>=>@;>9=A;::
@ATNG8:03724:05136
GATGGTAGAGTATCATGTGTATCTCCAGAAGATCAGGAACTCTAGAAGAATTCAGATTTTTAACACGAGAGTAAACGTAAAAAGAAGGTTTTACAAGACTCACGTTAACAATATTGCAGCAGTACGCACACAATCGAAGCGCAGTAAGGATGGCTAGTGTAACTAGCAAGAATACCACGAAAGCAAGAAAAAAGAAGTACGCTATTAACTATTAACATACCTGTCTCTTCCGAAACGAATGAGTCTGTATCTATGTGTGCGCTACCATCGAATGAGGTTAGTCT
+
AA@A<?>>AA=<;==55599<569:79BB=:;9@A>7@7??<>>00+0<8739;:44444$57<==A6669;;>6===??>?+66494=A?0@@A=@A@A@A:597>:?A;8980444<=====@A@A@A<;4;@>A=@@??955<:>8<00)/7779;??;=<=BCB=AA=@A?;==899*9989999999$9888?:?<<AA?383399;6<:675=<95226622+24777.557/555:=9565:::9959:95?;::=>>@B>=>B@@AAC@B<;;;;;
@ATNG8:03724:05169
GATGGTAGTGATACAGATCAGACACCAGAAGATCAGGAACTCTAGAAGAATTCAGATTTTTAACACGAGAGTAAACGTAAAAAGAAGGTTTTACAAGACTCACGTTAACAATATTGCAGCAGTACGCACACAATCGAAGCGCAGTAAGGATGGCTAGTGTAACTAGCAAGAATACCACGAAAGCAAGAAAAAGAAGTACGCTATTAACTATTAACGTACCTGTCTCTTCCGAAACGAATGAGTACAGAGATACGATATGTCTACCATCGAATGAGGTTAGTCTA
+
48:87<<@<<6=@<==A966<<A;;49A@=@@@AAC@C@BCC;:8<8@B>B=?=;83333$317788<8BCAAA;874::::'4924.444&5;;6:<<=;;;<C@B?BB>ABA@BBDCBCBBBBCCCCDCC@CBBB>BCBABC;;8;@DBB@BBBAB@@@?AAABBB@?@=?A@<??999+9==9>>>>=,<>:><>BBBBBC>=.55::/5/5==>>:>==595;7;7444/4997;483>777>>>>=??>>??BBAB@?>:><9997///8494---4..
@ATNG8:03726:05148
GATGGTAGACACGTGTGCTCTCTCGTACTCATTCGTTTTCGGAAGAGACAGGTACGTTAATAGTTAATAGCGTACTTCTTTTTCTTGCTTTCGTGGTATTCTTGCTAGTTACACTAGCCATCCTTACTGCGCTTCGATTGTGTGCGTACTGCTGCAATATTGTTAACGTGAGTCTTGTAAAACCTTCTTTTTACGTTTACTCTCGTGTTAAAAATCTGAATTCTTCTAGAGTTCCTGATCTTCTGGTATGACTAGTGTACTACTACCATCGAATGAGGTTAGTCT
+
DCBCADB@BBB@@;=AAA<<GA;;BBA;;CBD@BBDDD<CC>B>BCCAABB=@@BBC@CDCCBB?B=BBBDDBBBB?@@@@A2@A?B@BB=BBBD?BBB?BB=@@@@A@=@BBBBBBA<@@@;>;@AA>=?@@;AAA?:;;>@@=>=@@AAA@>>>=A==:>?;?=A@??A@@??:?@ACB6A;=:;;<<<.;>>>>9>@?>==BAAA9<<9<.<9::B=B<@@<AAAAAAA;@;@A@?7637:;=CBA@@;;;>?@@@@@>>>??;=>=@@=;;;@=B;>>>;;
@ATNG8:03726:05160
GATGGTAGTAGTACACTAGTCATACCAGAAGATCAGGAACTCTAGAAGAATTCAGATTTTTAACACGAGAGTAAACGTAAAAAGAAGGTTTTACAAGACTCACGTTAACAATATTGCAGCAGTACGCACACAATCGAAGCGCAGTAAGTATGGCTAGTGTAACTAGCAAGAATACCACGAAAGCAAGAAAGAGAAGTACGCTATTAACTATTAACGTACCTGTCTCTTCCGAAACGAATGAGTACTGTATCTATGTGTGCGCTACCATCGAATGAGGTTAGTCT
+
;:::=@ACECBCCCEBBBC>>?;?C@BBBAB@ABCC?B:;;CHLHEABB@B@CDA@@A@@,@?BBCCECCCCAD>AA;<;;;*;A>C5;;;6;CC@C;;<GDECB@C@CB@BBB@CBDCCCCC;::CCCCDDAFCCB?BBBABB@?<@CCBB@BBBCBBCC?CCCBAA>AB>ABB<?>@@@8@@@<@A@:ACAA>BBBBCABBB@DAEDBB?B@CCECC@BBBAAAA=@>???9@@@=ABCCCCCCCCCBB@>?BBBBCBBBAAA?C@@@@;?B@@=@>AA?::
@ATNG8:03729:05161
GATGGTAGGACGAGCGTCTGAGAGGTACTCATTCGTTTCGGAAGAGACAGGTACGTTAATAGTTAATAGCGTACTTCTTTTTCTTGCTTTCGTGGTATTCTTGCTAGTTACACTAGCCATCCTTACTGCGCTTCGATTGTGTGCGTACTGCTGCAATATTGTTAACGTGAGTCTTGTAAAACCTTCTTTTTACGTTTACTCTCGTGTTAAAAATCTGAATTCTTCTAGAGTTCCTGATCTTCTGGGCAGACTCTCACACGCCTACCATCGAATGAGGTTAGTCT
+
@@BB;EEE@CB;;:B@@@A@ABCD@@@@BCAA=A@@@9@A>A?;;;DCCC@CCC;;:<@DCCB?A?BCECDAAAE?CCEDD3@B?@BCE?BBBB;;;A>AB,00<00;49:@@ABCB?BBC@C@CCCCBBBA?ABDC>BBCDCCCCBCCCC@A@B@CCB@CC@B>AACCCCCCD@BBBBB:B=A<AAAA?,>BABB=BCCBCBCCCC@CBBB2@@@BB?B?CC?BBDDCBB?B@BBBCCB=@?@A<ABFCCCCDDBBBBCC@CCC@CCBBB?@@@B@C@@AAAA
@ATNG8:03734:05153
GATGGTAGCGCACACATAGATACAGTACTCATTCGTTTCGGAAGAGACAGGTACGTTAATAGTTAATAGCGTACTTCTTTTTCTTGCTTTCGTGGTATTCTTGCTAGTTACACTAGCCATCCTTACTGCGCTTCGATTGTGTGCGTACTGCTGCAATATTGTTAACGTGAGTCTTGTAAAACCTTCTTTTTACGTTTACTCTCGTGTTAAAAATCTGAATTCTTCTAGAGTTCCTGACCTTCTGGGTGTATCAGCGAGTATCTACCATCGAATGAGGTTAGTCT
+
55>>;@>BBBCCBBBBCCCCCDBBBCCBBC@@>@BCC=BC@C@CBECCCB@BCCDC@C@BBBC@D@BBBCBBBBC@CAEEE5BB?BAEH=BBBC@CBB=AA<<;;CCDABBCFCCCDACCC?B>ACDCCCAA?@CDD?CCFCBABBBBCCCCCCB@CCC?CB@D?BBBBBBBCE@BBBCC;B=@=@BBBB5BCCCD=CBBCCCCBB@<@AAA0BBBCCADBCC?CCECC@@>@<@BBB@B?BBCL>AACBB@A@BCBCBDDCCCC@B@@BB=BBBC@B@BB@@@
@ATNG8:03736:05169
GATGGTAGTGTCATATGAGAGTGTGTACTCATTCGTTTCGGAAGAGACAGGTACGTTAATAGTTAATAGCGTACTTCTTTTTCTTGCTTTCGTGGTATTCTTGCTAGTTACACTAGCCATCCTTACTGCGCTTCGATTGTGTGCGTACTGCTGCAATATTGTTAACGTGATCTTGTAAAACCTTCTTTTTACGTTTACTCTCGTGTTAAAAATCTGAATTCTTCTAGAGTTCCTGATCTTCTGGTAGAGCGTGCATATATCTACATCGAATGAGGTTAGTCT
+
CDCC?BBBCBCCE@@ACCGGBBBBCBDCCB::;;BBD<AA?B?BCDDEGC@GCCCE@I@DCBB?CADCBBBCCCB@BCFDD5@A>@BBB<@@BD@CBH@CC?;<;FBB@BDHHCCBFBHCC@C?CCCDCCCC?ABDC@CBCCCBAACCCCCCCBB@BBC@CC@C?BBBBCCCC>AABED;C?C?BBDDD5CBBAA;@@AABBCCBC<BA@A0A@AADACACCACBBBBA@?@@CCCCBC@BBC@CCCEFCAAAA@BBCBBBCBBBBCCC@CC??=??BCBCB
@ATNG8:03738:05144
GATGGTAGTGATACAGATCAGACACCAGAAGATCAGGAACTCTAGAAGAATTCAGATTTTTAACACGAGAGTAAACGTAAAAAGAAGGTTTTACAAGACTCACGTTAACAATATTGCAGCAGTACGCACACAATCGAAGCGCAGTAAGGATGGCTAGTGTAACTAGCAAGAATACCACGAAAGCAAGAAAAAAGAAGTACGCTATTAACTATTAACGTACCTGTCTCTTCCGAAACGAATGAGTACGATGAGATCTCGTGTGCTACCATCGAATGAGGTTAGTCT
+
DCCD@ECCBCBDBCBCCECEDFCCC@CCE9;;DBBB@B@DCDAAAB?BC@C>A?@?@@@@2@?BBBBBBBBAA@9<=;::;;*;B@@5;;;*;@>;>@A@BC@BB?B?@@=@BB?CBBBBCCCCCCCBGBCC@CBBA?BAAAAAAB?B?B;;:;CBBBCBB@BAA@??<?B>ABB;==:::,8<=:9999:9%9<;<@@ABBBCD?B>@@?@;@=?@BBB?BBBBBCB@C@BCC>CCC@BBBBBBBABCCCBBBBA@@@A>>>>@D=B@;:;:>A@A>A?BB@@@
@ATNG8:03738:05146
GATGGTAGTATATCGCGTCGCTATCCAGAAGTCAGGAACTCTAGAAGAATTCAGATTTTTAACACGAGAGTAAACGTAAAAAGAAGGTTTTACAAGACTCACGTTAACAATATTGCAGCAGTACGCACACAATCGAAGCGCAGTAAGGATGGCTAGTTTAACTAGCAAGAATACCACGAAAGCAAGAAAAAAGAAGTACGCTATTAACTATTAACGTACCTGTCTCTTCCGAAACGAATGAGTACGTGTGACGTACGTGAGCTACCATCGAATGAGGTTAGTCT
+
DDDD=BCCCCABBBBCCBABBCCBC?BBC?BBBBC@C@CCCCDCF@BB?B?DBC;;;;;*;?ABBBBBAC@@@;@A@@AAA2@A<?2999&7=A?BBAAADDAB?B?BB?@>?9?A@BB@>>>@@@@??>>:>>>C:>=?>>>==:>9@>B@BA@@BB<A>ABBBAA>AB>???<@A>==5373,333377$8888:8>:>AAB6;6;99;;@;@A;;;=B@>>>>>=@<@@D:@B@>@BBBAAACBCBAACCCCCBCCAAACBB?BB@@A?BBBA>B@BA>>=
@ATNG8:03741:05156
GATGGTAGCTCGCTGATGATATCTCCAGAAGATCAGGAACTCTAGAAGAATTCAGATTTTTAACACGAGAGTAAACGTAAAAAGAAGGTTTTACAAGACTCACGTTAACAATATTGCAGCAGTACGCACACAATCGAAGCGCAGTAAGGATGGCTAGTGTAACTAGCAAGAATACCACGAAAGCAAGAAAAGGAAGTACGCTATTAACTATTAACGTACCTGTCTCTTCCGAAACGAATGAGTACTGTATCTATGTGTGCGCTACCATCGAATGAGGTTAGTCT
+
::;<9<>@<<<<///9:;@ACBBBE@AB@>BA;99;4:9=::55488:82;7885>:>>>+>9=@:<=A<:=<<)3349;;;*44.5.555&59959656<<<<B@B?BB?BBC@CBFDEDBBCHCCBBBBD?AB;;6;A;:;A;93:2::969CB=BBBC@BAA?>?9??=?@?9?;0//)///(/9990:<?;B@BCCBAAA<A<@@>>9=9=>BAA7;;:::@C<@????<?BB@?>=BCBBBBCBBBBB???BBA@@@@B?;?@><=88::A>@6:<000
@ATNG8:03742:05138
GATGGTAGTCTCAGATAGTCTATAGTACTCATTCGTTTCGGAAGAGACAGGTACGTTAATAGTTAATAGCGTACTTTTTTTTCTTGCTTTCGTGGTTTTCTTGCTAGTTACACTAGCCATCCTTACTGCGCTTCGATTGTGTGCGTACTGCTGCAATATTGTTAACGTGAGTCTTGTAAAACCTTCTTTTTACGTTTACTCTCGTGTTAAAAAATCTGAATTCTTCTAGAGTTCCTGATCTTCTGGAGATATCATCAGCGAGCTACCATCGAATGAGGTTAGTCT
+
@@?<9=BCCCCCAABBBBBCBJFCCCHEDB:;7<ACC>BB@C@CDEGCCC@CCCDC@D?CCCC@C@CDB@@@@=>????@?"9?<@949/5::>8==<.:<+/0;;000/>>;9@>:68BB=B?BA???@?@=ABAB>BBBA==AAA@>>>@A>>:>==9<<3:4;@;;:7>98185888(8/8078C=C*559>>0>:85;;;;68//8988%6../86;68:6:9<<?@A<?7BBABCC989@;???><<<<>BCCCCDBA@@A=000;;;;;;A39386599
@ATNG8:03746:05141
GATGGTAGCGCATATCAGCTCAGCCCAGAAGACTCAGGAACTCTAGAAGAATTCAGATTTTTTAACACGAGAGTAAACGTAAAAAGAAGGTTTTACAAGACTCACGTTAACAATATTGCAGCAGTACGCACACAATCGAAGCGCAGTAAGGATGGCTAGTGTAACTAGCAAGAATACCACGAAAGCAAGAAAAAAGAAGTACGCTATTAACTATTAACGTACCTGTCTCTTCCGAAACGAATGAGTACGTGTGCGACGTGTCTCCTACCATCGAATGAGGTTAGTCT
+
BB?A?A<@CECCBCCDCBCC@@C@C7>;725------(-(/99:;;>:<;7?:8<9444444#549<=>><AACED?CCCCCDC2CC@C>BAA;ABB?CBCCCBCCC@C@BB@BCC?BBCCCBDDABBDDCCCC@CCCC?BBA@BB::6;?BBB?BBBBCCBB@DBBBCC@@?<???9>?>><6==>9::::::%9;<;?8>==CCB97:4CCC<@<?@CBB@BBA@@BB?B@BAB>BBC@@A@CCBBBBBBAAACCBBBBBBB?BBC@BA>???BBBA;A=BC@@@
@ATNG8:03749:05157
GATGGTAGTATCTGTCTACGAGAGCCAGAAGATCAGGAACTCTAGAAGAATTCAGATTTTTAACACGAGAGTAAACGTAAAAAGAAGGTTTTACAAGACTCACGTTAACAATATTGCAGCAGTACGCACACAATCGTAGCGCAGTAAGGATGGCTAGTGTAACTAGCAAGAATACCACGAAAGCAAGAAAAAGAAGTACGCTATTAACTATTAACGTACCTGTCTCTTCCGAAACGAATGAGTACTACTCTCAGAGACACACTACCATCGAATGAGGTTAGTACT
+
4:44.4;999555<<<696>C><<B:9598?;4949.42488:3447;;7;79@00/;;;)75://3888889<1336=>==+:939.555&/7727------::7?<@@:=<=9;;>>CCBBBBBCCBA@@?BABB:9:C@A@??<@<A:949>>>A<BB>AAAC9978B?>>>?BBBBC9997/77777'37/7>A=A<::<.5-57551717999929=94444.45444(48829;;;;=?;?BBBA@;====:88333886<<525-5990)/)/////8
@ATNG8:03752:05121
GATGGTAGCAGACGTGACAGAGCGCCAGAAGATCAGGAACTCTAGAAGAATTCAGATTTTTAACACGAGAGTAAACGTAAAAAGAAGGTTTTACAAGACTCACGTTAACAATATTGCAGCAGTACGCACACAATCGAAGCGCAGTAAGGATGGCTAGTGTAACTAGCAAGAATACCACGAAAGCAAGAAAAAAGAAGTACGCTATTAACTATTAACGTACCTGTCTCTTCCGAAACGAATGAGTACAGAGAGTACGATATGTCTACCATCGAATGAGGTTAGTCT
+
A??<:CBBBCBB=@@@C?C>CDCBK?AACACC@@;;8;=AAAAACC@CC?B?BAAACDDD3C?AAABDDC@AAF>??@@???0@A=@?EEC<CFFACCCDAAAHEAD@CC?BA@=@@?@@BBDGCCCBBCAA=@A@@<@@AABB??=@@BBB?BCBBBBBB@CBBB??<?A>??@?CBEBB<A??:?>@@@@(@C?A999BA==A5;599AA8>;>?AAA?AAAA;::@C@DCC>AAB?BBBBBCBBBBFBBAAAAABBBCBBAA=7;;AAA;868;4<5:9=//
@ATNG8:03752:05131
GATGGTAGCTCGCTGATGATATCTCCAGAAGATCAGGAACTCTAGAAGAATTCAGATTTTTAACACGAGAGTAAACGTAAAAAGAAGGTTTTACAAGACTCACGTTAACAATATTGCAGCAGTACGCACACAATCGAAGCGCAGTAAGGATGGCTAGTGTAACTAGCAAGAATACCACGAAAGCAAGAAAAAGAAGTACGCTATTAACTATTAACGTACCTGTCTCTTCCGAAACGAATGAGTACACATCGTCGTGTCGTGCTACCATCGAATGAGGTTAGTCT
+
//8969AA@ACCEDCCBCBCCABBI@CCC@CCBB@@=@@BCCFCAA>@@;@=@>>=?@@@.??CCCBB?????=5<?;;;;;.;A>C5;;;6;BB?CABBDCCBB@B@CC@CCC@BBCCCBBBCCBAA@BBC@CB@@=@@@BBCCC@C@DBB@CCCCCBBA?CCBABC?BD?AAA=AABBA9@==999999(:@;A???BD???<@:>>BB=A<AADDF@CCBCACC=?=?CA9???<???BBBFCBBBBBBBBBAAAC@??B:959???B?BA@@>@<@BA99
@ATNG8:03753:05160
GATGGTAGTGTCAGTGCGCGTCGTCCAGAAGATCAGGAACTCTAGAAGAATTCAGATTTTTAACACGAGAGTAAACGTAAAAAGAAGGTTTTACAAGACTCACGTTAACAATATTGCAGCAGTACGCACACAATCGAAGCGCAGTAAGGATGGCTAGTGTAACTAGCAAGAATACCACTAAAGCAAGAAAAAGAAGTACGCTATCAACTATTAACGTACCTGTCTCTTCCGAAACGAATGAGTACACATCGTCGTGTCGTGCTACCATCGAATGAGGTTAGTCT
+
BBBC?BCCBBBBBCBBCCCCBBCCC@DBB=CDDD@@=@?BBCBBBB@CC?B?BCC>>???1?ACCBAAACCCCB;AA:::99'9A?C?BBB9BBC@CCCCCCCCC@C@CD@D@@>ABBCCCCCCCDCCB@@C@DDAA?ACCBBB??<@?B@@>@CCCCBBB?BBBBBB?BB@BBB999ABB;A@>;99898(9?=A>>>CCAAA@@=????<?<???>><>@AA@@@=A=@>>5@DD<>>>???AA@@??AAAABBBDAABBDBB@BBBBB@BBBB>A<@@@@@
@ATNG8:03755:05126
GATGGTAGTGTGTCTCTGAGAGTAGTACTCATTCGTTTCGGAAGAGACAGGTACGTTAATAGTTAATAGCGTACTTCTTTTTCTTGCTTTTGTGGTATTCTTGCCAGTTACACTAGCCATCCTTACTGCGCTTCGATTGTGTGCGTACTGCTGCAATATTGTTAACGTGAGTCTTGTAAAAACCTTCTTTTTACGTTTACTCTCGTGTTAAAAATCTGAATTCTTCTAGAGTTCCTGATCTTCTGGACGACGCGCACTGACACTACCATCGAATGAGGTTAGTCT
+
;;@C@CBB@A@@<BBB>CCBAA@?@@>9;@9909???9AA?B@BBBCCCC@BBC:;4<5;A@B?B@BBBA>00/<499<<<)//)5::<=2=EGBCBB?BB=@@@C@@>@BBCBBBB@CCC@B?A@????>=9>789????BBBBABBBEAAA??<AGHADFADACCBAABCCC>C<;;;;*;>C>;;;;;*;BCCJ>B<;;CCCBBB@BBBB3A@@@B@C@CD@BBABBAA>A=??CA@@<?>A;@A;;;BCCBCBDBBB@BCBB?CBBBB?AB;;:;?BCBBB
@ATNG8:03756:05120
GATGGTAGCGCATATCAGCGCAGCCCAGAAGATCAGGAACTCTAGAAGAATCAGAATTTTTAACACGAGAGTAAACGTAAAAAGAAGGTTTTACAAGACTCACGTTAACAATATTGCAGCAGTACGCACACAATCGAAGCGCAGTAAGGATGGCTAGTGTAACTAGCAAGAATACCACGAAAGCAAGAAAAAAGAAGTACGCTATTAACTATTAACGTACCTGTCTCTTCCGAAACGAATGAGTACTGCGTCTCACTCTCGCCTACCATCGAATGAGTTAGTCT
+
:<88<@554@@@;:;CABB@AACCC>CCC@CCBCBC?C@DCBBD><9<<+0/:-/)/;;;+=6;;;<=<AB>9936699@@@+?;:>5;;;0;;=:>>C@B@=99298=?;@CC666>BBCBCCBCBC;;;B@BB;;8:A@ABCCC>B?A<;7;BCBBBCC@;;;CAA>@@=@CE?D@A@@8=00)000000%0=:>979><ABBAF@???B@C>99<AA@CCC;;;B=A>;;;0:>=8<:99>=?@>??B:;:@@@ACCCC@CBA?B;:;B>?<<00+0<><>
@ATNG8:03756:05126
GATGGTAGTGTGTCTCTGAGAGTAGTACTCATTCGTTTCGGAAGAGACAGGTACGTTAATAGTTAATAGCGTACTTCTTTTTTCTTGCTTTCGTGGTATTCTTGCTAGTTACACTAGCCATCCTTACTGCGCTTCGATTGTGTGCGTACTGCTGCAATATTGTTAACGTGAGTCTTGTAAAACCTTCTTTTTACGTTTACTCTCGTGTTAAAAATCTGAATTCTTCTAGAGTTCCTGATCTTCTGGACGACGCGCACTGACACTACCATCGAATGAGGTTAGTCT
+
5;CC866BBB@;;<556666CDAAACA@@?;;6;?@A>BB?B@LEDAAAC?AABBB?B?CCBA?@@FAAABBDJF>;;;995#5<5:<??7>==<7;;;5;B=BAAABB@CCCCDBAA=ABB?C>;;:ADEBA?ACCCACDCCBBBBBBCDBCBCB?CBB>AB=@>@@BDBBCBC@C@AAA3A=A5;;;;;*;@;;;6:ACCBBBCBB?BB@B1999@B;B;AB69;@;:;>;@;@AA@@@=AAB?BCB@::;CCC@@@;;;ACCC?B@@>>49:BB>B@AA;;;
@ATNG8:03762:05166
GATGGTGAGAGACTGTAGCGCACCAGAAGATCAGGTACTCTAGAAGAATTCAGATTTTTAACACGAGAGTAAACGTAAAAAGAAGGTTTTACAAGACTCACGTTAACAATATTGCAGCAGTACGCACACAATCGAAGCGCAGTAAGGATGGCTAGTGTAACTAGCAAGAATACCACGAAAGCAAGAAAAAAGAAGTACGCTATTAACTATTAACGTTCCTGTCTCTTCCGAAACGAATGAGTACGATGAGATCTCGTGTGCTACCATCGAATGAGGTTAGTCT
+
BCCB?BCCCCCCCAAADDCCCCC=AAD@CCBBCC@CCCCCCAAC?CA?A?BBB?????1?@DBC@DDCFCDD9BBBADDD1CDAC;A??7@AA=BDCCCCCBB@B@BA?A@@<ABBBBBCDBBBCCCEEC@CCBB@CCBBBBBB?BADBB?BCCCBBBC@DCCBCB@BB>AAB>@AAA?99992999999%9><>97:BBDBB>>=<AA>2;7;@CACACCBAABD?C@DDC=CCC?AAABCBBACAAACCBB@AABB>>>BCC?BBAAA:>ABA>@?BB@@@
@ATNG8:03763:05148
GATGTAGAGAGACTGTAGCGCACCCAGAAGATCAGGAACTCTAGAAGAATTCAGATTTTTAACACGAGAGTAAACGTAAAAAGAAGGTTTTACAAGACTCACGTTAACAATATTGCAGCAGTACGCACACAATCGAAGCGCAGTAAGGATGGCTAGTGTAACTAGCAAGAATACCACGAAAGCAAGAAAAAAGAAGTACGCTATTAACTATTAACGTACCTGTCTCTTCCGAAACGAATGAGTACGTGTGCGACGTGTCTCCTACCATCGAATGAGGTTAGTCT
+
8889=ABBCCCBCCCABBCCCBBB>BBB?CDCCBB>A?ABCAAAC?CC@B@AAABCCCC3C?BACABBABBCC>AAABAAB2AA@B;BAA9@BC?CDCCBBBCB?C?CD@DAB?BBA@BBCCDCBBBCCBB?CCCC?AABCCCA@>A?B??>@DEEDDBA?BBBBB@?CC@>>?;>?>??8===9::9999%9>;>97:BBAAA<A;@@@E<@<@@DCD@ABAAAAA;@<???9?@@>AABAABB???EB???BC??;G>>;>?A=@>>>A:?>;;7:9=??:9
@ATNG8:03763:05152
GATGGTAGTATATCGCGTCGCTATCCAGAAGATCAGGAACTCTAGAAGAATTCAGATTTTTAACACGAGAGTAAACGTAAAAAAGAAGGTTTTACAAGACTCACGTTAACAATATTGCAGCAGTACGCACACAATCGAAGCGCAGTAAGGATGGCTAGTGTAACTAGCAAGAATACCACGAAAGCAAGAAAAAAGAAGTTACGCTATTAACTATTAACGTACCTGTCTCTTCCGAAACGAATGAGTACTATAGACTATCTGAGACTTCCATCGAATGAGGTTAGTCT
+
444<7<<;:554;:99;<<666<?@9<;@;?>;B9916=@<>BABB<:969.9>:94<:<':3883444:888;(33444444#44.55:;<0;;>9>A6:6<?>B@B?CD?CAB?@@BACCB;;;BAA@BBB?;<;C=@@CCBCBB@C@C;<8<BBAB;::@DBB@A@?BB?:::????CC<AA@<;;;;;;&:=;00)0;>@>@@:=6<;7725:??BBB???@@A?A=@=ABB;@@A=988AAABBBBBBBBBBA???ABBBB@D@BB?>=8=>??:?<<>>88
@ATNG8:03766:05133
GATGGTAGCTATACGTATATCTATGTACTCATTCGTTTCGGAAGAGACAGGTACGTTAATAGTTAATAGCGTACTTCTTTTTCTTGCTTTCGTGGTATTCTTGCTAGTTACACTAGCCATCCTTACTGCGCTTCGATTGTGTGCGTACTGCTGCAATATTGTTAACGTGAGTCTTGTAAAACCTTCTTTTTACGTTTACTCTCGTGTTAAAAATCTGAATTCTTCTAGAGTTCCTGATCTTCTGGTAGAGCGTGCATATATCTACCATCGAATGAGGTTAGTCT
+
::<<?CC@B@=ECBCBCCCCCCFBBBB@BC<<8;CCJ?EDAD?AC@CCCC@CCCBA?BAFCBB?C?AAAAABBC@<@@@@@2BC>B@AB:@A??=?AA=@C=779???<?@BBBBBB?BBA;@5:;>?@@??;?AAA=A?@@A>>>=?AAAAAAB<@==9=?;@;?@?@@??@@<>99@@2@-/,/<;<;,;=---*/;;///;67:8=>=?/>===?;?;>>:>@===>@=A<??AA;;8;?B=A@@BDD==>>A@>>>>A@@@7::;??:>?>>8=8=====
@ATNG8:03768:05133
GATGGTAGTCTCAGATAGTCTATAGTACTCATTCGTTTCGGAAGAGACAGGTACGTTAATAGTTAATAGCGTACTTCTTTTTCTTGCTTTCGTGGTATTCTTGCTAGTTACACTAGCCATCCTTACTGCGCTTCGATTGTGTGCGTACTGCTGCAATATTGTTAACGTGAGTCTTGTAAAACCTTCTTTTTACGTTTACTCTCGTGTTAAAAATCTGAATTCTTCTAGAGTTCCTGATCTTCTGGTCTACTACACTGTACTCTACCATCGAATGAGGTTAGTCT
+
B@@;:B>CBCCECBBBBCEGBBBCCCCBBB@A>ACCC>CC@C@BABCDAA?ACCCC@C@BABA?B@BBBBBA==C9@ABBB2BC=@@BA<A@AA=AAE?CC:;;;C@A=ACAAADDD?A@GAC@CCBBBBBC?BBCB@CCCCGCB@@@@@@@@BB@B<;9;B?B6;;;;@@CCC@B;;;;.;>C>;;;;;*;CDDJ>CAACDBCBBB>BBBB0BABBB?B@FD@A@CCBBB@B?BBDBBB;;;C@CBAAADCBBCCCBCCBBBCC?@;<<B@BBBB?B=ABB@@
@ATNG8:03721:05200
GATGGTAGCTCACGTACGTCACACGTACTCATCGTTTCGGAAGAGACAGGTACGTTAATAGTTAATAGCGTACTTCTTTTTCTTGCTTTCTGTGGTATTCTTGCTAGTTACACTAGCCATCCTTACTGCGCTTCGATTGTGTGCGTACTGCTGCAATATTGTTAACTTGAGTCTTGTAAAACCTTCTTTTTACGTTTACTCTCGTGTTAAAAATCTGAATTCTTCTAGAGTTCCTGATCTTCTGGGTGTATCAGCGAGTATCTACCATCGAATGAGGTTAGTCT
+
CBCB@DCECB=A@;=>@;ACBDDCCCCCCBBBCGJJ=CC@C@A@ABCCD@CCBCBAE;;;CC@C?CBBBE???B?A@ABA2@@<@???8977AC>B@A=@B;??;?<=8=??==>@B=B=<9==AAA>>===<AD?>7>@@A>=>;>@@A<<:9:6<8818:5;8=A=AAACCC;;;FGI<H@C<@AAAA0@CCDF:;;B:;9AB@@>?EDD3C;<:C?B?BC?BBCCBBB?B?BBBCFE=A@>=6787?A>>9:>>:;;AAABB7;;;;;5;=??;@====>>
@ATNG8:03726:05208
GATGGTAGTATCTGTCTACGAGAGCCAGAAGATCAGGAACTCTAGAAGAATTCAGATTTTTAACACGAGAGTAAACGTAAAAAAGAAGGTTTTACAAGACTCACGTTAACAATATTGCAGCAGTACGCACACAATCGAAGCGCAGTAAGGATGGCTAGTGTAACTAGCAAGAATACCACGAAAGCAAGGAAAAGAAGTACGCTATTAACTATTAACGTACCTGTCTCTTCCGAAACGAATGAGTACTACTCTCAGAGACACACTACCATCGAATGAGGTTAGTCT
+
44:<8=BBBCBBBBBBBCCABBBBB@BBC@BA@@;;9;?AAAAAAA=A@=@=9:773:::):7<<=B=B@B@@@897999::;#44.49@@@0=>@<==?CBBCDC@D?@@=@AA5;;@@AABBBBCCECBCCAD@@@>@BABBCCC?B?B;;8;BAAABAA>AAACBB?BC@BBC9::BAD;A:959=ADF;CC>AAACCCCBB?B@@???=B<>>BCC@CCCCBAA>A>A@B=BBB@BCBBEBBBBCBBBBBBBBBBCDBBBBC??B???<ACBB?A;?@@;:
@ATNG8:03727:05207
GATGGTAGAGTATCATGTGTATCTCCAGAAGATCAGGAACTCTAGAAGAATTCAGATTTTTAACACGAGAGTAAACGTAAAAAGAAGGTTTTACAAGACTCACGTTAACAATATTGCAGCAGTACGCACACAATCGAAGCGCAGTAAGGATGGCTAGTGTAACTAGCAAGAATACCACGAAAGCAAGAAAAAGAAGTACGCTATTAACTATTAACGTACCTGTCTCTTCCGAAACGAATGAGTACACATCGTCGTGTCGTGCTACCATCGAATGAGGTTAGTCT
+
;;:;<AAADDDDCBBBBCDCCCCBB@BCC?BBAA@?=@@DCC@AAB@BC@C@CCCCCCCB2B?@@AABBBC;;;,9B;;;;;*<A<A?C>>2>;;7;B==BBCBB>A>;:6:AB=BDCCCBBBBCCCCCCCCACBBB@BBBBBBCC@E@C@@?@CCCCBBB@CBB:::@CC?BBB?A???C<A>>;99999(9@<@???BBCAA>A?CCCA<@<>>DCC>CC;;;CC@B?BCB>CCI@BCDDBABBCCBAAABBCDCCB@@@@CC?BBBCC@BBBB?C?@;;::
@ATNG8:03730:05186
GATGGTAGTGATACAGATCAGACACCAGAAGATCAGGAACTCTAGAAGAATTCAGATTTTTAACACGAGAGTAAACGTAAAAAGAAGGTTTTACAAGACTCACGTTAACAATATTGCAGCAGTACGCACACAATCGAAGCGCAGTAAGGATGGCTAGTGTAACTAGCAAGAATACCACGAAAGCAAGAAAAAAGAAGTACGCTATTAACTATTAACGTACCTGTCTCTTCCGAAACGAATGAGTACAGAGAGTACGATATGTCTACCATCGAATGAGGTTAGTCT
+
:;::@AA@BBBDDCCCCCCCCCBCC@CCC@BBCCBBAB?BAABBBB?BCAD?BB??8==>+=>=>8AABBBABB>C>@?DDD1CC<<.944&5;<.56;;<>>CC@DBBB@BCD?AABBBBCCBBBCCCCCC@CCBD?BBCCECBB?BADBB@BBBBBBBB@CCCBBB?BB=@AA@FCCCC>BAA?ABAABB)AD?A99:CBBBD?B?AA??:=:=BCCB@EEE@@@C@C@CCB=B?@=?BCFCCAAAABCCDCBA@AABBAA?BA?BDC;;8;>>A:=9=?@>>
@ATNG8:03733:05194
GATGGTAGGCACTGCGCTCACATCCCAGAAGATCAGGAACTCTAGAAGAATTCAGATTTTTAACACGAGAGTAAACGTAAAAAGAAGGTTTTACAAGACTTACGTTAACAATATTGCAGCAGTACGCACACAATCGAAGCGCAGTAAGGATGGCTAGTGTAACTAGCAAGAATACCACGAAAAGCAAGAAAAAGAAGTACGCTATTAACTATTAACGTACCTGTCTCTTCCGAAACGAATGAGTACTACTCTCAGAGACACACTACCATCGAATGAGGTTAGTCT
+
@AA<?CBB?BC@A@@CBCDBABBDE>CBB?CBCB@@>A@CCCDDCD?AA?C@CCCCCCCD3C@BBCC@@BA???9=?>>?@A1@@@C=AAA9AEF?CCCC?DBBC?B@CC@DCD@CDBAA@9:;BBBBCBBB?BCCB?BBD@@@@@=@?B?A>@BCABBCC@CCBBBDACD????=>;3333&33717<===+<@6ABBCBBBBC<>:>AAA=A>ACCBB?BBB??@@:=987718DE@HCCB<<:@@AAAAAABBBBBBBBBDBB?BAAAC@A@@><?=:;:CC
@ATNG8:03733:05204
GATGGTAGCACACGAGATCTCATCGTACTCATTCGTTTCGGAAGAGACAGGTACGTTAATAGTTAATAGCGTACTTCTTTTTCTTGCTTTCGTGGTATTCTTGCTAGTTACACTAGCCATCCTTACTGCGCTTCGATTGTGTGCGTACTGCTGCAATATTGTTAACGTGAGTCTTGTAAAACCTTCTTTTTACGTTTACTCTCGTGTTAAAAATCTGAATTCTTCTAGAGTTCCTGATCTTCTGGTGTCGTCTATCATGTACTACCATCGAATGAGGTTAGTCTT
+
?@BA?BCBBBBBBDCDCBBCCECCCB?;;==@;;;;>5?B:A7ABBBCBB@CECCB?C?AACC@B?BCBBB@BCD@ABBBB2BD?CBBB;@AADACDE?BA?989BAB?BAABBCCC?BBC?A=@@@@@;;;;>>>><>?B@:;;=>?>@@A;;;<;;;<==:>=A@@?DCAAA;??@BB3>:=:>=>??/?@???7?>>988>=;:86@@@,=///<7<7;;7;BBA???:>:>AAABA<@>>:>??@@@;:;A@@@AA@@??@<A@???<?>==:;066:661
@ATNG8:03734:05181
GATGGTAGTCTCAGATAGTCTATAGTACTCATTCGTTTCGGAGAGACAGGTACGTTAATAGTTAATAGCGTACTTCTTTTTCTTGCTTTCGTGGTGTTCTTGCTAGTTACACTAGCCATCCTTACTGCGCTTCGATTGTGTGCGTACTGCTGCAATATTGTTAACGTGAGTCTTGTAAAACCTTCTTTTTACGTTTATTCTCGTGTTAAAAATCTGAATTCTTCTAGAGTTCCTGATCTTCTGGACAGAGTGTGCAGATACTACCATCGAATGAGGTTAGTCT
+
@;:57=><BBCBCE@@CACCCJC;;<CBBBBB@A?@@;@@:;;;A>ADD;;6=59094;444.5054=>656==9==???+<A@DCCC?BABB>AAE>@B<9:9@::45?AA@BBC?BCB?BACCCCCFGF@CCBB?CCCBBBE@@A@A;;:@@<A??9<=4:.4445;;<=@:696>>0=9<555555$9:559,5<7;@@999@=@@@@1AABBB@C?AA89:?BAABAFAD:9;@A=AAB>BBBCCBCBBAAABBCBBAAA=@?CBC?BCBG@C?BCBA@
@ATNG8:03738:05216
GATGGTAGCGCACACATAGATACAGTACTCATTCGTTTCGGAAGAGACAGGTACGTTAATGGTTAATAGCGTACTTCTTTTTCTTGCTTTCGTGGTATTCTTGCTAGTTACACTAGCCATCCTTACTGCGCTTCGATTGTGTGCGTACTGCTGCAATATTGTTAACGTGAGTCTTGTAAAACCTTCTTTTTACGTTTACTCTCGTGTTAAAAATCTGAATTCTTCTAGAGTTCCTGATCTTCTGGAGATACACATGATACTCTACCATCGAATGAGGTTAGTCT
+
@@;9.599;AA<<=<CABBCBB@>666;99;;59:4:1:;395;569;<@166>A?9=6;91;7;6;5==555:;344444$4;8=@=?6>::;055<7551666>B>:>CCB@@;;6;BB>B@CCCIBAAC@CBCDABCBCICBBBAA@AA@A@>B;;7:A<?<>00/-8;//)/7999+94;5;====(::455)5;55599555.5595(5<<//)/5::6;9>>;:?7?>A>=;;?:????BBBCCCCBBBBBBB@@@AAA?BBBBA:>A;;6:=BCCCB
@ATNG8:03742:05212
GATGGTAGCACGAGTCACTCATATCCAGAAGATCAGGAACTCTAGAAGAATTCAGATTTTTAACACGAGAGTAAACGTAAAAAGAAGGTTTTACAAGACTCACGTTAACAATATTGCAGCAGTACGCACACAATCGAAGCGCAGTAAGGATGGCTAGTGTAACTAGCAAGAATACCACGAAAGCAAGAAAAAGAAGTACGCTATTAACTATTAACGTACCTGTCTCTTCCGAAACGAATGAGTACGATGAGATCTCGTGTGCTACCATCGAATGAGGTTAGTCT
+
445>:>CBCDDC?BCCEBB@@?>>=5;>A;;?@@@A:A;?@@@@@B;???@9AC996>>>)>7555;><<555=433:4999':>9=7;>=0=:929@?A@@?<A<=<CC@BBB?BDBBBBBBECCCCCAB@?D@@@>A@AEBBBC?B?B;;7;BBADDBB@BCCBBB@CD?AAA?AAACC>C::9:CDDD2FC?AAAAFBBBB?><@BBB;>;=?B;;8;BBBBDD@B@AA@=@::6:@AAAAAAAAABBBCBBB@@@9888@@;@?===5;>=>9?;?AAAA
@ATNG8:03754:05180
GATGGTAGACATATCGTACTCTCTGTACTCATTCGTTTCGGAAGAGACAGGTACGTTAATAGTTAATAGCGTACTTCTTTTTCTTGCTTTCGTGGTATTCTTGCTAGTTACACTAGCCATCCTTACTGCGCTTCGATTGTGTGCGTACTGCTGCAATATTGTTAACGTGAGTCTTGTAAAACCTTCTTTTTACGTTTACTCTCGTGTTAAAAATCTGAATTCTTCTAGAGTTCCTGATCTTCTGGCGCTCTGTCACGTCTGCTACCATCGAATGAGGTTAGTCT
+
AAAB?CCCDBBABBBCBEDCCCCCCCCCCCCC@BBBC=BB?B?ACBBBCC@DCAAA?B?BCBB>B?BBBBCCCAA;98737$3=3>:99)8:99?BCC@BA>BBBBBB?BBB=??>>:@>>:>>@@@?>>>@=@@@@<@@B==>>@@@@@@@>>><>===??<?<ABAA@@@@@;@@@DD5A;@<>=;;:*;9566,8=<;==><<<18888(8@A??;?;??=AA===AA<A<A?AA@@;>>@=<<<<<<<<>?AAA>=>>>>A;=<=AA8<<==9=<ADCBC
@ATNG8:03754:05192
GATGGTAGGACGAGCGTCTGAGAGGTACTCATTCGTTTCGGAAGAGACAGGTACTTTAATAGTTAATAGCGTACTTCTTTTTCTTGCTTTCGTGGTATTCTTGCTAGTTACACTAGCCATCCTTACTGCGCTTCGATTGTGTGCGTACTGCTGCAATATTGTTAACGTGAGTCTTGTAAAACTTTCTTTTTACGTTTACTCTCGTGTTAAAAATCTGAATTCTTCTAGAGTTCCTGATCTTCTGGGCTGCGCTGATATAGCGCTACCATCGAATGAGGTT
+
448;399?844444445<<:<<;>5?@44555.5444(5;5<7=:;////)/7///)/)/59=595;566666<=8<====+=>:>>@>6<<<<796549?259:<>:5>=???>>B<@AB@B=A@@000;;;A989:<<?77398773<73332355526;/3.3...77533*.29=>.99=/;;AAA.85656.6//.<<8<7737===*77//.6<5;=9???>==<5:5///;:>:///@6@///9665779979;53366(---25,2232-2)
@ATNG8:03762:05185
GATGGTAGAGAGAGCTCTCTCATCGTACTCATTCGTTTCGGAAGAGACAGGTACGTTAATAGTTAATAGCGTACTTCTTTTTCTTGCTTTCGTGGTATTCTTGCTAGTTACACTAGCCATCCTTACTGCGCTTCGATTGTGTGCGTACTGCTGCAATATTGTTAACGTGAGTCTTGTAAAACCTTCTTTTTACGTTTACTCTCGTGTTAAAAATCTGAATTCTTCTAGAGTTCCTGATCTTCTGGCGCTCTGTCACGTCTGCTACCATCGAATGAGGTTAGTCT
+
CCAA<@CCCBABCDCBBBCCCGJCCBBCCCBB?BBBB>BC@C@@BADCCC>BBCCC@C?CBCB?B?BBCAAABBA=AAAAB2AB>??@A<ABBD@BBB=><:<>?AAB?BBBBBBBC?@@@<A=ABB@>>>><AB@?:?DAA>=>A@@@@@?>>><@@@<@@<@;?@>>C@?@A8>>AAA5@9<966555'6=;;<6<>=>??A>=;/6767(899;E=B=>@<@A@@???<?<?AABAA9<===<<>>>?>?A?A@>88:AA@>:>?>>>:>>>>7;<>DBBB
@ATNG8:03767:05179
GATGGTAGTGTGTCTCTGAGAGTAGTACTCATTCGTTTCGGAAGAGACAGGTACGTTTAATAGTTAATAGCGTAACTTCTTTTTCTTGCTTTCGTGGTATTCTTGCTAGTTACACTAGCCATCCTTACTGCGCTTCGATTGTGTGCGTACTGCTGCAATATTGTTAACGTGAGTCTTGTAAAACCTTCTTTTACGTTTACTCTCGTGTTAAAAATCTGAATTCTTCTGAGTTCCTGATCTTCTGGTATGACTAGTGTACTACTACCATCGAATGAGGTTAGTCT
+
>>EC?==?;;>?BB=><@;69AA:9>>9;99=5>?A?<BC@C@A@@@@AB=AAA;:;)95;;55.95:::=>00)-7(--888'--(////)6<<<9==B?AC>C<;;;;7;BBBDCEG@GCM@B?AABBCCDCABBBB=AABCCCCCCCBBCBBBB@A@A@@@>A@CFEEBCCBB@BCCBD;C@C?@A@@9@BDFF>BBCBBBBBBC@BBBB0BA@AC?C?AC@CCBBBE@B@DCBBCCBCAA?ABBBBBCCCCDCCCCBAAAB@BCBBC@BBCC?@=@CBAB
@ATNG8:03735:05252
GATTAGAGAGAGCTCTCTCTCGTACTCATTCGTTTCGGAAGAGACAGGTACGTTAATAGTTAATAGCGTACTTCTTTTTCTTGCTTTTCGTGGTATTCTTGCTAGTTACACTAGCCATCCTTACTGCGCTTCGATCGTGTGCGTACTGCTGCAATTATTGTTAACGTGAGTCTTGTAAAACCTTCTTTTTACGTTTACTCTCGTGTTAAAAATCTGAATTCTTCTAGAGTTCCTGATCTTCTGGGTGCGCTACAGTCTCTATCGAATGATGGTTAGTCTATCACCGACTGCCC
+
@@@;BABBD@A@=<<<?=<>><556;;9<6;5//*//)/)///<::<:=>=AB@C;@?99457::9<;<:::7:::;:)88173333&3;992833-3>;>AABAA<=<@AAAAA?BB>;>=A>?775::;ABA>>775558686;=><=8<>5=-//477374:22299988062222&2+2+23535(599:;,//6;==;A=<18888(8:::<8=;>A>AAAA>>>;?;?ABB@@<:99;1///===A??????BAA@A>@9==///7<9<===@:7,,,(,,55,--'
@ATNG8:03738:05242
GATGGTAGTGTCAGTGCGCGTCGTCCAGAAGATCAGGAACTCTAGAAGAATTCAGATTTTTAACACGAGAGTAAACGTAAAAAGAAGGTTTTACAAGACTCACGTTAACAATATTGCAGCAGTACGCACACAATCGAAGCGCAGTAAGGATGGCTAGTGTAACTAGCAAGAATACCACGAAAGCAAGAAAAAGAAGTACGCTATTAACTATTAACGTACCTGTCTCTTCCGAAACGAATGAGTACTATAGACTATCTGAGACTACCATCGAATGAGGTTAGTCT
+
;;>>@D@ABCCC@A@CCCCCBBCCB@BBC?CCAAAB>B?BAA@@@B?BC?C@CCBBBCCC3C@BBB???CBBBB=@@ABBBB2AA>A=@@@9ACCACBBBECCBB>B?BB@DBB?BBBBBDCBCCCCCCBBB@BCBB@BBBBAAAD@D?B@@=@BACACDD?CAAACC?BB@BBB>AACCC=B??8>====1>C@CCACCCCBA<>;===>1818?BAB@BBBBBAD>?;:::/:BB?BBBCBBBCCCCCBBBBBCCDAAABBBC=?999?=AA@A=@9>?@::
@ATNG8:03739:05221
GATGGTAGCGCATATCAGCGCAGCCCAGAAGATCAGGAACTCTAGAAGAATTCAGATTTTTAACACGAGAGTAAACGTAAAAAGAAGGTTTTACAAGACTCACGTTAACAATATTGCAGCAGTACGCACACAATCGAAGCGCAGTAAGGATGGCTAGTGTAACTAGCAAGAATACCACGAAAGCTAGAAAAAGAAGTACGCTATTAACTATTAACGTACCTGTCTCTTCCGAAACGATGAGTACTGCGTCTCACTCTCGCCTACCATCGAATGAGGTTAGTCT
+
99//)///444@>>@A?;;;;99::1:>>:@@<<=A;@995=D966:=@8A<==9;::::':8=@CC@CA<>>>3<00/777'7;272999+9<<7<<BBAA@BB?B?CC?CBD;;;BBB@@@BABAAABAB<AAAA@CEBCBBCCACAFCI@CBABAGBB>BBBBBB@CC@CCDADCB@A9>000/9999,:><:=====CCC@C@A<;<?E?AAAAD@;;:BB@B?B000@9A000A?@BBBBC??@CBBBBBCBAAA@CBB@BAB@B=ABBB?B>BCCD;
@ATNG8:03739:05222
GATGGTAGCTCGCTGATGATATCTCCAGAAGATCAGGAACTCTAGAAGAATTCAGATTTTTTACACGAGAGTAAACGTAAAAAGAAGGTTTTACAAGACTCACGTTAACAATATTGCAGCAGTACGCACACAATCGAAGCGCAGTAAGGATGGCTAGTGTAACTAGCAAGAATACCACGAAAGCAAGAAAAAGAAGTACGCTATTAACTATTAACGTACCTGTCTCTTCCGAAACGAATGAGTACTTTATCTATGTGTGCGCTACCATCGAATGAGGTTAGTCT
+
44:<9=BCBCCCA@CACCCCCBBCB?BCC?BBB@@@?B>C@A:;9D@BB@B?????>@@@@(ABCCBBBBBAA@:>>@CCCC5AB>A<@@@7AAB>BAAACEECC@C@CC@BAD@BBBBBBCDDDAABCBBA?AA@@<@AAABCAA>A@C;;<<DEDCDCC@ABBBBB?BC?BBD?BBBBD;@9:5:CCCC3BB?BBABCCBBC;?:?@@@<A<@@BBC@CCCABAB@B?BCC>CAB?CCBBBABCD>@@?AAAACDAA<<<?AD<A=AAA=????<?;>BBBB
@ATNG8:03743:05259
GATGGTAGTGATACAGATCAGACACCAGAAGATCAGGAACTCTAGAAGAATTCAGATTTTTAACACGAGAGTAAACGTAAAAAGAAGGTTTTACAAGACTCACGTTAACAATATTGCAGCAGTACGCACACAATCGAAGCGCAGTAAGGATGGCTAGTGTAACTAGCAAGAATACCACGAAAGCAAGAAAAAGAAGTACGCTATTAACTATTAACGTACCTGTCTCTTCCGAAACGAGTGAGTACGATGAGATCTCGTGTGCTACCATCGAATGAGGTTAGTCT
+
CCCC?CCCBCCCCDCCCCCCCCCCC@BDD@DBBBBB?B@CBBCCCBGCB=@:??>=:<<=+=>AACCCBBBBBB=@?=???@0@@=B6:::4:BC@CBBBFCCA@=A?BB@CCD?BBBBCBBBCCCCBCCCCBCCAA?BBBBCCCD>B?BAB=BCBBBBBB?BCBCCC?CC?BBB?AA@@@499A>ABCBB3BD?B>>>BBBBB>A>ACAA<>;>?B@@>@CBBBAA>A@BBB>BAAA???ABC999CBBBBCCA@@AA??>>BB=BB>>><@AAA>@>@D?@@
@ATNG8:03744:05265
GATGGTAGACACGTGTGCTCTCTCGTACTCATTCGTTTCGGAAGAGACAGGTACGTTAATAGTTAATAGCGTACTTCTTTTTCTTGCTTCGTGGTATTCTTGCTAGTTACACTAGCCATCCTTACTGCGCTTCGATTGTGTGCGTACTGCTGCAATATTGTTAACGTGAGTCTTGTAAAACCTTCTTTTTACGTTTACTCTCGTGTTAAAAATCTGAATTCTTCTAGAGTTCCTGATCTTCTGGGATGTGTGCGCAGTGCCTACCATCGAATGAGGTTAGTCT
+
?@@<?BBBEBBCB>?CC?>>B==@CA;?AC;;7;@CC<BC@C?C@@@AA@<@AAAB?B>AA::7:?BBCBBCB;A:889:9)6606//(//9>6;3703?38973334:>ABA?8:8==?<@:>>A;;:>?:>?AB588BB;;<988?@=====6:9:18939<?@>>>>>?A;<<===2==C:==DDD/??@?B3;::9<;<>;:76@@@,:///=5=3>=<>===;;;=@=;;;;;;57::>1<///99=;;;@>::702,,),,,,2-299>;><AAA==
@ATNG8:03744:05269
GATGGTAGGCGTGTGAGAGTCTGCCCAGAAGATCAGGAACTCTAGAAGAATTCAGATTTTTAACACTGAGAGTAAACGTAAAAAGAAGGTTTTACAAGACTCACGTTAACAATATTGCAGCAGTACGCACACAATCGAAGCGCAGTAAAGGATGGCTAGTGTAACTAGCAAGAATACCACGAAAGCAAGAAAAAGAAGTACGACTATTAACTATTAACGTACCTGTCTCTTCCGAAACGAATGAGTAACAGAGAGTACGATATGTCTACCATCGAATGAGGTTAGTCT
+
CCCC?BCB@BBBBBCCBBBBAB;:;2;AB?BCAAAA?@<@@ABAAA?AA?B@BC;;;CCC1<==@00000==??:19;0----$--(-0555&--6088888:;;=7=7=>888>9==?===@@?>>@?>>@B=BAAA<>>=<>>888-89>>A?BD@>?BBF@BAAABB@CC@AA@=A@:::5:0/*/@@@@,//-8;;:;;::::1818???=B>=6///7=<==???5858AA7?AA>@@@@000/@=@;A@@@@@@AA>>>>>@A=A@@@A;>>>A=C<B@;;;
@ATNG8:03747:05238
GATGGTAGCACACGAGATCTCATCGTACTCATTCGTTTCGGAAGAGACAGGTACGTTAATTGTTAATAGCGTACTTCTTTTTCTTGCTTTCGTGGTATTCTTGCTAGTTACACTAGCCATCCTTACTGCCGCTTCGATTGTGTGCCGTACTGCTGCAATATTGTTAACGTGAGTCTTGTAAAACCTTCTTTTTACGTTTACTCTCGTGTTAAAATCTGAATTCTTCTAGAGTTCCTGATCTTCTGGCGCTCTGTCACGTCTGCATCGAATGAGGTTAGTCT
+
BCCC@C><<<>@@==;;<>;;;>><<<A:;6<7;;@E8@@<@=BB;;6>>;=9=9;598<5;;9>7:/00<0//;6;;;;;+/:23998(3533-343-3:7888;==6<ABBB9:07:0/*/5/--//).995>=;94975557/7;::;>>??@D175<.679>99996652751776AC2715355555'5/--9,2-----6979-555'2666=593;;39A=?8::59:=>??>>7;;A;;;;====>=<@@A>=>>>B=>><>>>@=B>A778@
@ATNG8:03750:05235
GATGGTAGCTCTGCTCTGACTCTCGTACTCATTCGTTTCGGAAGAGACAGGTACGTTAATAGTTAATAGCGTACTTCTTTTTCTTGCTTTCGTGGTATTCTTGCTAGTTACACTAGCCATCCTTACTGCGCTTCGATTGTGTGCGTACTGCTGCAATATTGTTAACGTGAGTCTTGTAAAACCTTCTTTTTACGTTTACTCTCGTGTTAAAAATCTGAATTCTTCTAGAGTTCCTGATCTTCTGGGCAGACTCTCACACGCCTACCATCGAATGAGGTTAGTCT
+
>>?@>@<@BCDCCC@@ABBACGD;:;CCCB;;9;BBC>AC@C@BBBCBCC@BBFCDAB@CDBC@CFFCBCBCCCC@CCEDD5CC@BBBB=BCCD?ABE@CC@AAADEHACCCCCCCB@BBD?B@CCCCBBBD@DEBC;;:CBBBCDDCCBBBDDD@@A@@CC@C@CBBCCDCBB=@;:9:*:;A>;;;;;*;AAAC>AABBBBCBBB<@@>>,::::;?B?BD@BBCBBAA<@<@A@BBB?BABB>AAACFCEDD@@ABBB?BBC@BBBFE@CCBC@D@BCBBB
@ATNG8:03754:05232
GATGGTAGTGTCATATGAGAGTGTGTACTCATTCGTTTCGGAAGAGACAGGTACGTTAATAGTTAATAGCGTACTTCTTTTTCTTGCTTTCGTGGTATTCTTGCTAGTTACACTAGCCATCCTTACTGCGCTTCGATTGTGTGCGTACTGCTGCAATATTGTTAACGTGAAGTCTTGTAAAAACCTTCTTTTTACGATTACTCTCGTGTTAAAAATCTGAATTCTTCTAGAGTTCCTGATCTTCTGGGTCTCTCTCTCACGCACTACCATCGTATCTCAGGAGTCT
+
////)/7777=@ABB;;;BC><A@C;;;><5905;<:4<>7;7;>>CCCC@CDB<>2916===:C@>;>77////)/9999'796<==?6;;;;7<<=7;;466@@@@>ABBC;;;A59:@9=9?>>BC999:@B@A=ABB@AAAAABB@>@A;;4:@?=:949:99000)/:9:7;<;=<<$4.4.49999$4444<5;665>5555/)////$/////)/49;4666<;:<,/,/---88,--;;5/65:99///::7566;;;<9>>>>@@???ABC????>>
@ATNG8:03756:05266
GATGGTAGGAGACACGTCGCACACGTACTCATTCGTTTCGGAAGAGACAGGTACGTTAATAGTTAATAGCGTACTTCTTTTTCTTGCTTTTCGTGGTATTCTTGCTAGTTACACTAGCCATCCTTACTGCGCTTCGATTGTGTGCGTACTGCTGCAATATTGTTAACGTGAGTCTTGTAAAACCTTCTTTTTACGTTTAACTCTCGTGTTAAAAATCTTGAATTCTTCTAGAGTTCCTGATCTTCTGGGCTGCGCTGATATGCGCTACCATCGAATGAGGTTAGTCT
+
45<<9=>C?BBBBBBBBB@AABACCDC@=>CD@CCCD;00<@900/::::6:>;:@?A8;9@<:>@???CCAAAA?AAAAA.87573333&39995<5523>;>AAB9959AAABBCG@??;<@;;;;76///6=<;=7?;;;BBC@===688;;93:7<69949:>>@;88;//+//===-9396>>BBB/=<=;<0939<66589//)////'/55/58)/)/<3555<<>@;A=A;<;@@;==<<2=///=::9>@>?>;:7::<7776@;4;9==//-/=622
@ATNG8:03760:05252
GATGGTAGCTCACGTACGTCACACGTACTCATTCGTTTCGAAGAGACAGGTACGTTAATAGTTAATAGCGTACTTCTTTTTCTTGCTTTCGTGGTATTCTTGCTAGTTACACTAGCCATCCTTACTGCGCTTCGATTGTGTGCGTACTGCTGCAATATTGTTAACGTGAGTCTTGTAAAACCTTCTTTTTACGTTTACTCTCGTGTTAAAAATCTGAATTCTTCTAGAGTTCCTGATCTTCTGGTAGAGCGTGCATATATCTACCATCGAATGAGGTTAGTCT
+
DCC>@DBBBCCCBCCDBBBGDBBBCCCCCBBB@CDEJ>CCC?CDDCCBC?CCBBA?A?BBBB?C?CCCCCCBBB@BBBBB3BB@BCCD=AAAC?C@@<??9779CCC@AAAACBBA;A@?<A;AD===;;;;AA?>:?@@?88:AAAA@@@@@@:>>>=AA<?;?@@ABAA==:;;;AA5A<?;>>DDD/AA>==1<<<888====8<<<=+=>???<?<??=BAAA>>><?<?B>::>///>9==A?@?@===>===@???@@=>>=@@89::>;?:?A@>>
@ATNG8:03764:05267
GATGGTAGCAGACGTGACAGAGCGCCAGAAGATCAGGAACTCTAGAAGAATTCAGATTTTTAACACGAGAGTAAACGTAAAAGAAGGTTTTACAAGACTCACGTTAACAATATTGCAGCAGTACGCACACAATCGAAGCGCAGTAAGGATGGCTAGTGTAACTAGCAAGAATACCACGAAAGCAAGAAAAAAGAAGTACGCTATTAACTATTAAACGTACCTGTCTCTTCCGAAACGAATGAGTACCTCTCAGACGCTCGTCCTACCATCGAATGAGGTTAGTCT
+
A@::;>=<<<<<56666@@BAFBCB?AABABBBBBB?A>AA@@@?A>AA:?<>A??=@@@.@<?>>BBB??>@@;??@BCC9CC?B<BBB9AAB?BDCCFFICC@C;:;@BBB?BBDBDEDDABACDCCCC?BBCC?BBCCB@AA>A?A@@<@BAA@@@B?BBBBBC?AA=::9<@C@@@9?8839AAABB)BE?BBBCBB@>><>=<=<>189)8:@@C=@@???=?>A789?9?7838=<<?7828?@???BBBBB===@5::>5:;;;=8=;;;;?:>@@?=
@ATNG8:03768:05263
GATGGTAGGCACTGCGCACACATCCCAGAAGATCAGGAACTCTAGAAGAATTCAGATTTTTAACACGAGAGTAAACGTAAAAAGAAGGTTTTACAAGACTCACGTTAACAATATTGCAGCAGTACGCACACAATCGAAGCGCATTAAGGATGGCTAGTGTAACTAGCAAGAATACCACGAAAGCAAGAAAAGAAGTACGTTATTAACTATTAACGTACCTGTCTCTTCCGAAACGAATGAGTACATAGATATACGTATAGCTACCATCGAATGAGGTTAGTCT
+
CCAB?ACC@CBCCCDCBCBBBCAAA>BDC@DCCC@@?BACCDBBBB?BC@C@BBBBBBCB3B@DCCBDDBC887*7<9;;;;*;C>B=BBB;BEJGCCDCCCCCD?B?BC?BBB?AABABCDDDCBCBCBDB@BBAA?ABBABB?B?C>BAB?ABBCBBBC@CBBAAA?AA>ABB?BBBBB=@@@=@BBB9BB?BBBBCC>@@?A?A?AC?C>???BB>BBBB@AA?B@CDC:AAC?BBCBBBCBBBBBBBBBBBBBBBBBB;;499@?A<AA>><>?@@@AA
@ATNG8:03769:05258
GATGGTAGCTATACGTATATCTATGTACTCATTCGTTTCGGAGAGACAGGTACGTTAATAGTTAATAGTGTACTTCTTTTTCTTGCTTTCGTGGTATTCTTGCTAGTTACACTAGCCATCCTTACTGCGCTTCGATTGTGTGCGTACTGCTGCAATATTGTTAACGTGAGTCTTGTAAAACCTTCTTTTTACGTTTACTCTCGTGTTAAAAATCTGAATTCTTCTAGAGTTCCTGATCTTCTGGACAGAGTGTGCAGATACTACCATCGAATGAGGTTAGTCT
+
CAA=@DCC@C=ABCBBCBCCFCDBBB655=?A=CBCC=BB@BBBBBCBC?BD@@@@C;:;CC@C?BBBBBBA;?<77737$793:@BB9BCBB@BBD@BC;;;@CDB@CCCCCBBB?CCC?B?BCCAAAAA>AACC?CCCCAAABBBBDDBAAA?BBB?BE?B?BBBBB@BBB@CB>>>5>=A<??AAA/AADDC9=;;>;>@>?>:>><=/=888>=A<??<AAAA>>><B;>>AAAA366=:=AACA@>>>AAAAA>>>>AA=B????9:::?<>=C=>?@
@ATNG8:03727:05276
GATGGTAGTATCTGCACACTCTGTCCAGAAGATCAGGAACTCTAGAAGAATTCAGATTTTTAACACGAGAGTAAACATAAAAAGAAGGTTTTACAAGACTCACGTTAACAATATTGCAGCAGTACGCACACAATCGAAGCGCAGTAAGGATGGCTAGTGTAACTAGCAAGAATACCACGAAAGCAAGAAAAAGAAGTACGCTATTAACTATTAACGTACCTGTCTCTTCCGAAACGAATGAGTACTATAGACTATCTGAGACTACCATCGAATGAGGTTAGTCT
+
888<:BDCCCBBBDBCBCBDGCICB@CCGAABABBC@B@BCDCBAD@CC@CABBAABDDD3CACBBBBCCCCBC>BA:9999(9=9<3888(79;68888;<625.64;@<???:>>>>BBBBFFCCCAA@B@BBBB?AAABBBAD@D@CBB?BCCCCCCC?BBBBBB@BB???@>>>BBA:>>?8>AAAB3BE@D:::BCBB@;><>B@@:>:=@CCD@CCCCCCD?C?ACC>CBB?AABCCCAAABBBCAAABCDCAA@CCCC?BB@@A@BBBB?B?BCCCB
@ATNG8:03730:05280
GATGGTAGCTCTGCTCTGACTCTCGTACTCATTCGTTTCGGAAGAGACAGGTACGTTAATAGTTAATAGCATACTTCTTTTTCTTGCTTTCGTGGTATTCTTGCTAGTTACACTAGCCATCCTTACTGCGCTTCGATTGTGTGCGTACTGCTGCAATATTGTTAACGTGAGTCTTGTAAAACCTTCTTTTTACGTTTACTCTCGTGTTAAAAATCTGAATTCTTCTAGAGTTCCTGATCTTCTGGTGTCGTCTATCATGTACTACCATCGAATGAGGTTAGTCT
+
::;@@AAA<65;@?ABBBBB;<;CCCCCCB;;7;BB<>BD@H@B@@ABBB>BBBBJAC@BCBB?B@BBBFCCCBB?BBBBC5BB?ABBB>BBBB?A@A=>@7::9CCDADFCDCCBJ@BBB?C?BCCDCCBC@CDCC@BCFCCBBBCBBBCBBAA=@@@<@C@C@CCCCACB;;::BEEJ;D@C?BBBBB2ACCCC>CAAABBAABA=AAAA,@BC<<==AEDABCDCCDB@C@BBBBBB?CCFA;;<BAA@BA@A@@A@;;;BB?BBBAC?@:99?D499=00
@ATNG8:03730:05281
GATGGTAGCGCACACATAGATACAGTACTCATTCGTTTCGGAAGAGACAGGTACGTTAATAGTTAATAGCGTACTTCTTTTTCTTGCTTTCGTGGTATTCTTGCTAGTTACACTAGCCATCCTTACTGCGCTCCGATTGTGTGCGTACTGCTGCAATATTGTTAACGTGAGTCTTGTAAAACCTTCTTTTTACGTTTACTCTCGTGTTAAAAATCTGAATTCTTCTAGAGTTCCTGATCTTCTGGGATGTGTGCGCAGTGCCTACCATCGAATGAGGTTAGTCT
+
>>:<@B;66>DBBBBBBBEEDDBBCCCCCD;;;;BBG>BB@C@CCCCCCD@CBBBF@D?ABDD?C?CDDCBBBBB?BBCCC5;;:;CCB?CCCE@BCCBCD?BBBDCC@BBECCCEC@CCC?B@DCCE@AACC@CCC@AAACDCCBCCCCCBBBC?CCC@CC?C?AABBBCCCC?BCCCC;C@C=@@@>@,>?ABB=@@CBBBCBCCADCDC5EBAAB@B@ICACBBBBCC@C@CCCBCC@CB@B8B9::ACCBCBBBAACADFD?BBBDD?BBBB?C@ECC::
@ATNG8:03739:05311
GATGGTAGGACGAGCGTCTGAGAGGTACTCATTCGTTTCGGAAGAGACAGGTACGTTAATAGTTAATAGCGTACTTCTTTTTCTTGCTTTCGTGGTATTCTTGCTAGTTACACTAGCCATCCTTACTGCGCTTCGATTGTGTGCGTACTGCTGCAATATTGTTAACGTGAGTCTTGTAAAACCTTCTTTTTACGTTTACTCTCGTGTTAAAAATCTGAATTCTTCTAGAGTTCCTGATCTTCTGGATACACACTCGCTCGCTACCATCGAATGAGGTTAGTCT
+
@@BB?BBC>BBBBB?<@@BCDCBB?BDCDCAA?ABBB<@@?B?BCCCCCC@CCCBB@C@CCCC@C@CCCCGCHCCACCCCC5CC?BABB>ABCD@CCDACC?BBBC@A>ACAAADCC?AAC@C?CFCDDCCC>BACC?CBECCBCCCBABDCCCC?AAA@CC?B?BCCCCCCBB@BCCDD;D@D?BBDDD5CBBBB=BBCAABCCCC?CDED5CBBBB?B@CCABBBCCCD?C@CCABBB?BAB?BCCCDDCCBBBDBBCICBB?BDDDC@CCCC@C@CDBBB
@ATNG8:03740:05284
GATGGTAGTGTCAGTGCGCGTCGTCCAGAAGATCAGGAACTCTAGAAGAATTCAGATTTTTAACACGAGAGTAAACGTAAAAAGAAGGTTTTACAAGACTCACGTTAACAATATTGCAGCAGTACGCACACAATCGAAGCGCAGTAAGGATGGCTAGTGTAACTAGCAAGAATACCACGAAAGCAAGAAAAAGAAGTACGCTATTAACTATTAACGTACCTGTCTCTTCCGAAACGAATGAGTACGTGTGACGTACGTGAGCTACCATCGAATGAGGTTAGTCT
+
AACBACCBCBCCBBBBBCBBCCICC@CBB@CEAAAA?A@CCDBBBEAAA?A@CCBBBBAA2A?BBBBBBCC98848?@AABB2AB<@=@BB:CCCADCCCCCCBC@C@BB@D@@>@B@ABBBCECCCCBBBDAECBA?ABBBCCCD?D?BBC?BBBBCCCC?CCAAAA?CC?@@B>AAAA@<????BDEED3?><>>>>CDDB?;?;A@@@;@<@ADBB@BCAAACC>?=?BB;BBB?BBBBBCCCCBBBCBBBBBBBBCCCBBB?BBAAA?BBCD?B?BBBBB
@ATNG8:03743:05300
GATGGTAGTATATCGCGTCGCTATCCAGAAGATCAGGAACTCTAGAAGAATTCAGATTTTTAACACGAGAGTAAACGTAAAAAGAAGGTTTTACAAGACTCACGTTAACAATATTGCAGCAGTACGCACACAATCGAAGCGCAGTAAGGATGGCTAGTGTAACTAGCAAGAATACCACGAAAGCAAGAAAAAGAAGTACGCTATTAACTATTAACGTACCTGTCTCTTCCGAAACGAATGAGTACTATAGACTATCTGAGACTACCATCGAATGAGGTTAGTCT
+
C>>>9>>>>=B=>BBBCBBCCBBBB>A@G@@@DCBB@B@CCCCDBA@BB@B@DCCBBBBB5B@CCCCCCCC@??:?AABGDD3BD@C=@@@9@CCABBBCCCCCC?B?CC@CDD?BBCCBBCDFJCCCC@@@@CCCB?BBBCCCCB>C@C@@??BBCCCCC@CCCCCC?CD?CBC@BBBBB;A??9?@@@A2BD@C>>>BBBA@8>:>@CC<>:>ACCC@BBBBCDF?A>ABD@BBA>AACCCCCAAACCBAABBBBBBBBCBBB?CAAAA?CDBB?C?BBAAA
@ATNG8:03744:05295
GATGGTAGTAGTACACTAGTCATACCAGAAGATCAGGAACTCTAGAAGAATTCAGATTTTTAACACGAGAGTAAACGTAAAAAGAAGGTTTTACAAGACTCACGTTAACAATATTGCAGCAGTACGCACACAATCGAAGCGCAGTAAGGATGGCTAGTGTAACTAGCAAGAATACCACGAAAGCAAGAAAAAAGAAGTACGCTATTAACTATTAACGTACCTGTCTCTTCCGAAAACGAATGAGTACTATAGACTATCTGAGACTACCATCGAATGAGGTTAGTCT
+
CCFC=?@@555<==B?>>><>@;::7=5989@AA@A=A?BACABBB=BA4929@@@ABBB1B899<<@??@:87*7:00///$//)/3999.:9;6;;;;666>>;@::9.444.4944////<<<;<;?BB9@A@?69::?@BAA>C@BBB@BBCBC:::?998AA@?CB<=<:48343=3937/7;;;;;'=>6<>@A?@?;;9<1565C:A;=7<<<9665;;;:8;9==??1=<<9<;::<@477>>>;<=88BC<<<<;@?A>@?@@A:@C9:8:?BBFCE
@ATNG8:03748:05304
GATGGTAGTGTGTCTCTGAGAGTAGTACTCATTCGTTTCGGAAGAGACAGGTACGTTAATAGTTAATAGCGTACTTCTTTTTCTTGCTTTCGTGGTATTCTTGCTAGTTACACTAGCCATCCTTACTGCGCTTCGATTGTGTGCGTACTGCTGCAATATTGTTAACGTGAGTCTTGTAAAACCTTCTTTTTACGTTTACTCTCGTGTTAAAAATCTGAATTCTTCTAGAGTTCCTGATCTTCTGGGTCTCTCTCTCACGCACTACCATCGAATGAGGTTAGTCT
+
BBCC@BBBBB:99@;@@CCCCCBBBDBBBBA@=@BBA=CC@B?CCCDAAA?CCCBB@CACCCC@D?BBBCDCCCF@CCDDD3CC@CCCC>CBBB@BBC@EC;<<CDGJ@CCCCCDCC@BBB?B@GDCCBCBB?BCCC?BBCCCCDCCCCCCCBBB@DBB@BB@C@CCCCBBBCB@CBBBB;B?C?BBBBB5BDDDD>DBBBCCCCCC?CCBB2B;;;C?B?CCACBBCCBC?B?CBBCCC?CBCE=AAACCCCCCDBBBBB;;;;8;CBCC@CCCC@C@CDC;;
@ATNG8:03749:05278
GATGGTAGGTGCACATGAGTGTATCCAGAAGATCAGGAACTCTAGAAGAATTCAGATTTTTAACACGAGAGTAAACGTAAAAAGAAGGTTTTACAAGACTCACGTTAACAATATTGCAGCAGTACGCACACAATCGAAGCGCAGTAAGGATGGCTAGTGTAACTAGCAAGAATACTACGAAAGCAAGAAAAAGAAGTACGCTATTAACTATTAACGTACCTGTCTCTTCCGAAACGAATGAGTACGAGAGTCAGAGCAGAGCTACCATCGAATGAGGTTAGTCT
+
CDCC?BBB?BBCCCCBBCHCCBBBB@BCC@CBCD@?=@@DCCCCBB@BB?B@CEBABCCC5C?BBCCCECCBBC>CBCCCCC5CC@C@CCC;CCC@CCCBBBBBB@C?CC?BAB?CCBCCBGCCCCCCCCCB?BBA@7;:BCCCBC@DBC@@>@CCCCCCC?BBBBBA?BB>BAB998BBB>BBC@BBBBB2@@=@AAAEE@@E000/8=:*/-/=BBCADEBBCCC?D?BAA<ABB?AAABBBBCCB@BBBCCBBBBEABCBCB?BAAAA?AB;;;;@CCBBB
@ATNG8:03752:05271
GATGGTAGTGATACAGATCAGACACCAGAAGATCAGGAACTCTAGAAGAATTCAGATTTTTAACACGAGAGTAAACGTAAAAAGAAGGTTTTACAAGACTCACGTTAACAATATTGCAGCAGTACGCACACAATCGAAGCGCAGTAAGGATGGCTAGTGTAACTAGCAAGAATACCACGAAAGCAAGAAAAAGAAGTACGCTATTAACTATTAACGTACCTGTCTCTTCGAAACGAATGAGTACTATGTAGAGCTCTATACTACCATCGAATGAGGTTAGTCT
+
BBDD@DBBB@A@CCCCCCCCCFCCD@CCC?CCCCAB>B@CCGCCCC?BB?B?BCCBBBBB3B@BBBABBBC?>>8<?:;;;<*;C=@<AAA7@BB?CBBBCCCDC=B?BD@CBA?ACCCCBBCDCDCCBBBB?BCCC@CAABBCCB@DAC@@??CCCCCCC@CCCAAA?BB@?>><>>BBB>BBA?AAABB3BD@C?>>DDBBB?@<@@AC:>:>ABBC@A@ABBBB?BBBE>BBB?BBBBBBBBBBCBBBBBBBBB@@@=<<D=AA==>;?A9979<>A899
@ATNG8:03754:05297
GATGGTAGTGATACAGATAGAACCAGAAGATCAGGAACTCTAGAAGAATTCAGATTTTTAACACGAGAGTAAACGTAAAAAGAAGGTTTTACAAGACTCACGTTAACAATATTGCAGCAGTACGCACACAATCGAAGCGCAGTAAGGATGGCTAGTGTAACTAGCAAGAATACCACGAAAGCAAGAAAAAGAAGTACGCTATTAACTATTAACGTACCTGTCTCTTCCGAAACGAATGAGTACGAGAGTCAGAGCAGAGCTACCATCGAATGAGGTTAGTCT
+
BCA@>BCCDBBABBCCDCCBE?D@DBB>BCBC@@>A@CCFCCCC?BB@C?CCCCCCCC2C@CCBBACBE@>>5;<9;;;;*;A=A<@B@9ACFADEDCCCCCC?B?BC?CCC?C@@ABDDCDCCCCCBBB@DD998;BBCBBBC?C@CBB?BBDDCBBB@CAAAAA?CC?AAA>ABBBC>A@@998888(9>=@>>>BBBAA=A<AAAD:=:>BCCB@BBBBBCC=?=?@@9@BA=AABBBBBBBBBBBBCCBBBBB>>>BDD???>>@=BCAA>A?CCAA@
@ATNG8:03757:05288
GATGGTAGTATAGAGCTCTACATAGTACTCATTCGTTTCGGAAGAGACATGTACGTTAATAGTTAATAGCGTACTTCTTTTTCTTGCTTTCGTGGTATTCTTGCTAGTTACACTAGCCATCCTTACTGCGCTTCGATTGTGTGCGTACTGCTGCAATATTGTTAACGTGAGTCTTGTAAAACCTTCTTTTTACGTTTACTCTCGTGTTAAAAATCTGAATTCTTCTAGAGTTCCTGATCTTCTGGGCTGCGCTGATATGCGCTACCATCGAATGAGGTTAGTCT
+
CBCC@BBBCCCBBBCCBBCCCCCCDDCCBBBA>ACDF=CC@D>@ABBBC@@?BBBC?C?CBBB<A>ACCCAAADD>B@CCD5CC?CBBB=CCDD>AAD@CC?@@BBCD?CCCCBBBB@DCC@C@CCCCBBBB?BBCC@CBBBCAAACCCCCCCDC?DDD?DD?B?BBCCBBBCC?CCDDD9B<@::9999*9BAAB=CBEBBBCCCC@CDED5CBCBB>B@CD@CCCCDDD?C?CCDDDG>@??@:@AAABCCDCCCCBBCCCCE@CFBBB@CC@@?@@CCBBB
@ATNG8:03757:05302
GATGAGAGAGCTCTCTCATCGTACTCATTCGTTTCGGAAGAGACAGGTACGTTAATAGTTAATAGCGTACTTCTTTTTCTTGCTTTCGTGGTATTCTTGCTAGTTACACTAGCCATCCTTACTGCGCTTCGATTGTGTGCGTACTGCTGCAATATTGTTAACGTGAGTCTTGTAAAACCTTCTTTTTACGTTTACTCTCGTGTTAAAAATCTGAATTCTTCTAGAGTTCCTGATCTTCTGGTGTCTGATCTGTATCACTACCATCGAATGAGGTTAGTCT
+
CCDCCCCCCCBCCCCCCCCCCBBBBBBA@ACDD>BB?B@DCCBECC?CCBCB@C?CCCC@B?BBBCCCC=C8CCCCC3CC>AACC=BBBC@CCB@CB<??@CCC?BABBBBBB>BBB>B?BBBBC@=>=CAAA;A>>>>>?@@@BAAA>>?<@@A<AA<A;??AAAAA@@;??@DD5A<A:>>CCC/C@;;=1866///<;:>;>DED/A===A=B=<;8;AAA?@?<@<@@@@@A;>>><@@@:::@@??>>>@AAA@@@<A?=<<6666@<A=DC::8
@ATNG8:03757:05316
GATGGTAGAGAGAGCTCTCTCATCGTACTCATTCGTTTCGGAAGAGACATGTACGTTAATAGTTAATAGCGTACTTCTTTTTCTTGCTTTCGTGGTATTCTTGCTAGTTACACTAGCCATCCTTACTGCGCTTCGATTGTGTGCGTACTGCTGCAATATTGTTAACGTTAGTCTTGTAAAACCTTCTTTTTACGTTTACTCTCGTGTTAAAAATCTGAATTCTTCTAGAGTTCCTGATCTTCTGGATATGAGTGACTCGTGCTACCATCGAATGAGGTTAGTCT
+
<AA<=@;?@>@@A;::66A@A966=@:66>CEACCCC=CC?B?BB>:;5549::44055:9::6;:C;;AABABC;??DDD1@A>ACCD>C000,0/;4974;>>>@@:CFDBCB=;9;CC<@?@BDBDBBCAJJGIACAA@CCCCIC<;;CCBA=@@@>BA@C@AA@@CCCBC@BAAAA7;49999999(955::4<666;><;=9.5599$9555<9?7<<8;;:=@59468@<@BA@?>?@=@@@@@;99@>==@@@>@???499:998977=9=<BCCCC
@ATNG8:03762:05290
GATGGTAGCACGACACGACGATGTGTACTCATTCGTTTCGGAAGAGACAGGTACGTTAATAGTTAATAGCGTACTTCTTTTTCTTGCTTTCGTGGTATTCTTGCTAGTTACACTAGCCATCCTTACTGCGCTTCGATTGTGTGCGTACTGCTGCAATATTGTTATCGTGAGTCTTGTAAAACCTTCTTTTTACGTTTACTCTCGTGTTAAAAAATCTTGAATTCTTCTAGAGTTCCTGATCTTCTGGATAGCGACGCGATATATCGAATGAGGTTAGTCT
+
@CCC@CCCC???CCCDBBB;:<BBCCCCBB@>=?A?@6AA>B?BBBBBEDABBABA<@<@<=A9<9=<;>:;;;;8;>?>=+==7<<BF>B;:87?>:9:>;//0<//*/A>>?BAA>@AA>B??>?====:6:<==-//<<>>?>>>BBB@@@A<???<?A<@@@?B>>>C>>8;<ABC6@<A:==>>?/?>?AA178===>>@??;;==<;&9//*.9495>>7;;==>>>9>9=<<@:;7;==;AA>===<:;888=>>===;;5;?;;5;<>=>>=
@ATNG8:03765:05273
GATGGTAGCTATACGTATATCTATGTACTCATTCGTTTCGGAAGAGACAGGTACGTTAATAGTTAATAGCGTACTTCTTTTTCTTGCTTTCGTGGTATTCTTGCTAGTTACACTAGCCATCCTTACTGCGCTTCGATTGTGTGCGTACTGCTGCAATATTGTTAACGTGAGTCTTGTAAAACCTTCTTTTTACGTTTACTCTCGTGTTAAAAATCTGAATTCTTCTAGAGTTCCTGATCTTCTGGAGATACACATGATACTCTACCATCGAATGAGGTTAGTCT
+
@@BB:CCCBBCBCBBBBBCFCCCDDC;::CBB?DDCD>CC@C@CCCCBBC@CCBBB@B@BBBB?C>@@BBFEDBB=BFDDD2BB?BAAA<ACBB>ABB@BB>@@BCCC?BBBBBCAA<AAC?A=CDC>>>>?<AA>><>=@@AA@::;D@@>==@==>==@@<>;>??ABB@@@<??@@?2>5:4:=<<</=>===6=:99:;?;>=8====.=@@@@<@=AA;AAAACDC;A;AAAA@@<@AB===<@@ADD=<=AA==<AAAA=>>>@@8676?;?<@@@?@
@ATNG8:03766:05300
GATGGTAGCACACGAGATCTCATCGTACTCATTCGTTTCGGAAGAGACAGGTACGTTAATAGTTAATAGCGTACTTCTTTTTCTTGCTTTCGTGGTATTCTTGCTAGTTACACTAGCCATCCTTACTGCGCTTCGATTGTGTGCGTACTGCTGCAATATTGTTAACGTGAGTCTTGTAAAACCTTCTTTTTACGTTTACTCTCGTGTTAAAAATCTGAATTCTTCTAGAGTTCCTGATCTTCTGGGCAGACTCTCACACGCCTACCATCGAATGAGGTTAGTCT
+
@A@>?BBCCCCBBBCCBBCAAAB<@B@@@ICB?BDDG>CC@C@AAADECB@BBBAA?B99;BB9B?BABAB@@@A?=<;;;,:938@>A9BBBC@BBB?BB9:9@A??;?BBBBAAC?CAC>A>BB?@;:896<A>?<?@@@@AAAAAAA@@@@A;>>A<AA;?;;;;@>@@AA5::>>=1=:>6;<;;<.<?@BE578>>A@@@AB<AABA/A;;;C=@<@@=A@@@===<@=AAAA@>6:8>A9A=>:::?>>>AA@@@:>?A<A?@??;??CD<@<=><>>
@ATNG8:03768:05293
GATGGTAGTATCTGCACACTCTGTCCAGAAGATCAGGAACTCTAGAAGAATTCAGATTTTTAATCACGAGAGTAAACGTAATAAGAAGGTTTTACAAGACTCACGTTAACAATATTGCAGCAGTACGCACACAATCGAAGCGCAGTAAGGATGGCTAGTGTAACTAGCAAGATACCACGAAAGCAAGAAAAAGAAGTACGCTATTAACTATTAACGTACCTGTCTCTTCCGAAACGAATGATCTATAGACTATCTGAGACTACCATCGAATGAGGTTAGTCT
+
<<<>@CCCDDBBBCCCBBCGECCCC@BBC@CDCBBB@B>BBCBBBA@CC@C@CA?88888)9398;;??>B=BBA8@><<59@;>?<;055506??<AFCCCCBBB@C@BB@BBC?ABCCDDEFDCCCCCDAA>AC@@?ABCABC@@>B@CBC@CCCCCCCB?BCCBBB?BBBBC@DDBBB=BBB?BBCCC3BB?CABAAA>>>=A<?;;;<A<<;BGHABBBCBCA5;5;;;0;BA>ABC@@@BBCFD@@@EDDBBBAAAA@<@C>>><000?=@9>>@9:
@ATNG8:03769:05305
GATGGTAGCTCTGCTCTGACTCTCGTACTCATTCGTTTCGGAAGAGACAGGTACGTTAATAGTTAATAGCGTACTTCTTTTTCTTGCTTTCGTGGTATTCTTGCTAGTTACACTAGCCATCCTTACTGCGCTTCGATTGTGTGCGTACTGCTGCAATATTGTTAACGTGAGTCTTGTAAAACCTTCTTTTTACGTTTACTCTCGTGTTAAAAATCTGAATTCTTCTAGAGTTCCTGATCTTCTGGGCAGACTCTCACACGCCTACCATCGAATGAGGTTAGTCT
+
@>:>:=BBBA@CCBCBCBDCDDDDCBBBBBBE@DCCC=CC8::;CCCGBB=BCCCC=A?ABCC@F@BBCFCCCCC?;;;;:*;A>ACCD>CBBC@FGG@IC?AABDEIADCCCDCCC?A@B?B@CDDDBBBDABBBC?BCBBBCCCB@@@C;<;G=A;;8:A?B?@@AECBBDG@CBBAB7@<@=BCCCC0BB;;;7;AADCCCCAA=ABBB2B@AAEADACC?CDCCB;<;;@BB@AAB@BBFF?BCCCHBCBBCCBBBB9;;A>A;<;C@ABCEAD@CCCA;
@ATNG8:03729:05358
GATGTAGAGAGACTGTAGCGCACCCAGAAGATCAGGAACTCTAGAAGAATTCAGATTTTTAACACGAGAGTAAACGTAAAAGAAGGTTTTACAAGACTCACGTTAACAATATTGCAGCAGTACGCACACAATCGAAGCGCAGTAAGGATGGCTAGTGTAACTAGCAAGAATACCACGAAAGCAAGAAAAAGAAGTACGCTATTAACTATTAACGTACCTGTCTCTTCCGAACGAATGAGTACGAGAGTCAGAGCAGAGCTACCATCGAATGAGGTTAGTCT
+
ABBCCCBBCCCCCDDCCCCAABDD>CAC?DDDD@A>A@DDCBCDD@AA?A=@AA@@AAA2A@CBBBBBBBAA@9>@9:::5;C@D5;;;6;CF@FCCCCCBBB@C@AA>ACC?BBC@ABCCCCCCCCBBB@CCBB@BBBCCCCB>B@BAA?ACDCCAAC@CCAAAA?DD@>>??BBAAC=???:?@>@@2@@=@?>>BBBCA<A<BBAA:=:>>ABB@BBBCACA=?=?A>ABB@BBBAACCCBAAABBCBBB>>>BBBBCB>A>@??<?CBB@B?BC@@@
@ATNG8:03739:05337
GATGGTAGTATCTGTCTACGAGAGCCAGAAGAAGGAACTCTAGAAGAATTCAGATTTTTAACACGAGAGTAAACGTAAAAAGAAGGTTTTAACAAGACTCACGTTAACAATATTGCAGCAGTACGCACACAATCGAAGCGCAGTAAGGATGGCTAGTGTAACTAGCAAGAATACCACGAAGCAAAGAAAAGAAGTACGCTATTAAACTATTAACGTACCTGTCTCTTCCGAAACGAATGAGTAACACACTCTCATATGACACTACCATCGAATGAGGTTAGTCT
+
448839<B<:44455=<;;;;;;;94955.54.4393997/---(-6050/4444444$4.4;;<<>;;;;=1:833333$3827/333&3,3;4::=B@@A77.349=8@<8287775556672228:8A255661555355..(.3..3.3;9::===8====8808=:<==9;837,3333(38<<+773<373<;;;6+/.'.7//(.278;;;15557535(.).88..584;:96--(----5888=888888877733.3=6557;;:??B485=:9
@ATNG8:03740:05364
GATTAGTGTGTCTCTGAGAGTAGTACTCATTCGTTTCGGAAGAGACAGGTACGTTAATAGTTAATAGCGTACTTCTTTTTCTTGCTTTCGTGGTATTCTTGCTAGTTACACTAGCCATCCTTACTGCGCTTCGATTGTGTGCGTACTGCTGCAATATTGTTAACGTGAGTCTTGTAAAACCTTCTTTTTACGTTTACTCTCGTGTTAAAAATCTGAATTCTTCTAGAGTTCCTGATCTTCTGGTCTACTACACTGTACTCTAATCGAATGAGGTTAGTCT
+
<;;7@BBCBBBC9;;CBBCBAABB@AAC;;4;@@A=CDAC@@AAEECDACCC;;9:;BB;;9;?BBBCC;;9C=BA@@@,9:259A@6AB;:9:DD@CF@BBACCG@CCCECCCC@CCC>@=AFBBACA@;@B@@=ABBBCCCBBCCBBBCCC@DCC?CC@C@BBB@@@CFD@C@@@@7@=A=BBBBB0@@CDF>CAAABBACCB?BBBB1;;BCD>B@CC@BB;;;BGAD@BCCGCC;;;C>BBBBBCBBBCDCCCCCBCB@CCDC?BB@A>@?BCB@@
@ATNG8:03751:05332
GATGGTAGAGAGAGCTCTCTCATCGTACTCATTCGTTTCGGAAGAGACAGGTACGTTAATAGTTAATAGCGTACTTCTTTTTCTTGCTTTCGTGGTATTCTTGCTAGTTACACTAGCCATCCTTACTGCGCTTCGTTGTGTGCGTACTGCTGCAATATTGTTAACGTGAGTCTTGTAAAACCTTCTTTTTACGTTTAACTCTCGTGTTAAAAATCTGAATTCTTCTAGAGTTCCTGATCTTCTGGATATGAGTGACTCGTGCTACCATCGAATCGAGGTTAGTCT
+
::>@>B;;9B=@BBC;96=666<>=;666=>CBCBBC>CC?B@B@@CC@A?@EBBB@C?BACC@C?BBCBB@@AB?BBBAA179=@BDC>DC??;???:=A49:?=?@9???@BBBB?BBB=B<?@@??63347--)--39<AA>;::@@@;;;;===<??<?=>>>@@@A@@:==BCB5A5:4;6::9,:;;=@-/,/=666:@::1////(////9497AA=@@@AAAA<A<A@@???=@@@<A@@>>;;;=<>>?@@==>>=7=<<<<///=<<7<9=@=>=
@ATNG8:03752:05325
GATGGTAGACATATCGTACTCTCTGTACTCATCGTTTCGGAAGAGACAGGTACGTTAATAGTTAATAGCGTACTTCTTTTTCTTGCTTTCGTGGTATTCTTGCTAGTTACACTAGCCATCCTTACTGCGCTTCGATTGTGTGCGTACTGCTGCAATATTGTTAACGTGAGTCTTGTAAAACCTTCTTTTTACGTTTACTCTCGTGTTAAAAATCTTGAATTCTTCTAGAGTTCCTATCTTCTGGGTGCGCTACAGTCTCTCTACATCGAATGAGGTTAGTCT
+
>?;>ACBAABCBBBBBBBBBCDCCCEBBBCCCBBBB<@@?B@CBBCCCB?BCBBB?B@BCBB?B@BBBBBCCCC?CBBBB3B?9=899(9<<;>BBB?BB=999A??9?AA;;;??:>=B=B=BA>;;;AC=CBAA;>;;;BAAAAAAAA>===7///599*/,8>>=>?;;;597<AA2?<?7;;DDD/>>>BB586??>=>?>?:;=<<+://*/;596AD=B??>?9:3:8>=>>C:<///)///66=AB888>===?AAAA@==:1////)/677397
@ATNG8:03755:05358
GATGGTAGACATATCGTACTCTCTGTACTCATTCGTTTCGGAAGAGACAGGTACGTTAATAGTTAATAGCGTACTTCTTTTTCTTGCTTTCGTGGTATTCTTGCTAGTTACACTAGCCATCCTTACTGCGCTTCGATTGTGTGCGTACTGCTGCAATATTGTTAACGTGAGTCTTGTAAAGCCTTCTTTTTACGTTTACTCTCGTGTTAAAAATCTGAATTCTTCTAGAGTTCCTGATCTTCTGGATACACTCATGTGCACCTACCATCGAATGAGGTTAGTCT
+
?@CA@DCCCCBBBBCCDDDCCCCCBCBBBB@@?ACCD=BB?B@CC@@CCB?BBBBB@C?BAAA@C>ABABCBB=B7B====+=B8CBBB=B>=??AAA?AA<?>@CBB?AAA@>AAA;AAA;A;>>>A;;;<:<@@A;?=AA?A@@@@AAA<>>@<:::<>>:><A@@>>>AAA<B;;;3;@4:488888(/99::2:==///::>>;??>?/?=>>B=B=@?;?@@???A<A<AA?>?D7;;;;@A@A?==?A>>;>;?@=AA@9<>>>@999:=;@<@@@AA
@ATNG8:03758:05329
GATGGTAGATATATGCACGCTCTACAGAAGATCAGGAACTCTAGAAGAATTCAGATTTTTAACACGAGAGTAAACGTAAAAAGAAGGTTTTACAAGACTCACGTTAACAATATTGCAGCAGTACGCACACAATCGAAGCGCAGTAAGGATGGCTAGTGTAACTAGCAAGAATACCACGAAAGCAAGAAAAAGAAGTACGCTATTAACTATTAACGTACCTGTCTCTTCCGAAACGAATGAGTACGTGTGACGTACGTGAGCTACCATCGAATGAGGTTAGTCT
+
;;<>:BDECCCCD@AACBDBCCC99:B@=@BCCBB>B@DCC?@AC@@@>A?AAB:::::(:<BBBABA?A999*9>;;994$4<5:5;;;*:CC@CCECCBCBB?C?CC?CBB=BB?99:DDCCCCCCBBB@BBBB?BBBBBBBD?C@BBB@BCCCCCCC?CCCCCA?AC?CCC?BBBBB=BBA>AAAAB3AB?B@=>BBBBC?B?A>>A<@<?BCCC@BB@@>@?4:4:@@9@@@;@AA@AA@@A?>>ABC@?ABBBBBCCBC?BA@@@9999818177><<
@ATNG8:03758:05340
GATGGTAGTGCGTGAGAGTGAGACCCAGAAGATCAGGAACTCTAGAAGAATTCAGATTTTTAACACGAGAGTAAACGTAAAAAGAAGGTTTTACAAGACTCACGTTAACAATATTGCAGCAGTACGCACACAATCGAAGCGCAGTAAGGATGGCTAGTGTAACTAGCAAGAATACCACGAAAGCAAGAAAAAGAAGTACGCTATTAACTATTAACGTACCTGTCTCTTCCGAAACGAATGAGTACGAGAGAGCACACGTGTCTACCATCGAATGAGGTTAGTCT
+
@==<?BA<CGCC;:9BBABCCDCCC=CCCBCCCCBB@B@CDCCCBB@BC?C?BBBBADDC3C?BABBBBBBBBC<BBBBBBB3BA>@;@@@9@CD@BDBBCGGCC=@?BC?CCC@CCCCABBBECCBBBBBCACCCC?BBCBBBAB<A>BAA>BBCBBCCB?BCBBCC@AA>ABD9::BBC=???;99999(9A?BA@ABBBBA>A?BBAB;@<@ABBB?@@ABBCB>@=@AA<@@?<?ACCBBBBAAABC???BBBDCBBBABB?ABBBD<AA??;@<AB:::
@ATNG8:03758:05349
GATGGTAGCACGAGTCACTCATATCCAGAAGATCAGGAACTCTAGAAGAATTCAGATTTTTAACACGAGAGTAAACGTAAAAAGAAGGTTTTACAAGACTCACGTTAACAATATTGCAGCAGTACGCACACAATCGAAGCGCAGTAAGGATGGCTAGTGTAACTAGCAAGAATACCACGAAAGCAAGAAAAAGAAGTACGCTATTAACTATTAACGTACCTGTCTCTTCCGAAACGAATGAGTACAGAGAGTACGATATGTCTACCATCGAATGAGGTTAGTCT
+
@@CC@C@BBCCC;:6BBB@AB;99@;DCC@DCCBBB>B?BDD::;DAEC?B@;;;?<<<>0@?CCCCBBACCBB=A@@@@@@0@B>B5;;;6;DC@CCDCCBBBD?C=BB?AAA?CCCACBBCCCCCCBBBB@GCAA?A@A@BBBB>B?C?@?@BBCDCCB>BAACCC?AB?BBC>AABBC=B??9>@@@@2AB?CBBBBBBB>9@<@?@@7;8;BCCB@BBBCCCC=?<?AA:ACC?AAABBBCBBBBBBBBCBBBC@AAAABC?BAAAE=788@=A<AAA??
@ATNG8:03759:05325
GATGGTAGAGTACAGTGTAGTAGACCAGAAGATCAGGAACTCTAGAAGAATCAGATTTTTAACACGAGAGTAAACGTAAAAAGAAGGTTTTACAAGACTCACGTTAACAATATTGCAGCAGTACGCACACAATCGAAGCGCAGTAAGGATGGCTAGTGTAACTAGCAAGAATACCACGAAAGCAAGAAAAAAGAAGTACGCTATTAACTATTAACGTACCTGTCTCTTCCGAAACGAATGAGTACACACTCTCATATGACACTACCATCGAATGAGGTTAGTCT
+
CCCB?BDCCCCCEAAAABCDDFDB@?ACC?CC;;;A=B79:>==00+00*0/:968988'8699;A>???::9,9:;@?D@+==8;.555*5BB=BBAAAABBB?B7;;=;;;?BBBBCBBBDIJGDBBBB?A@@@>ABBDCBBC?C@CCC?BBDDCBBB?BBBBBD>BB@>=>@BBBBD<@==9::9999%:=;=938==BB;=A<AABB8>4;;C<<5;;;;;:@;?<?AC>BBB=??ABBBBBBBBBCBBBBBBCBBBCCCCACBBAD?AA?A=@?DEEBA
@ATNG8:03762:05356
GATGGTAGCTCTGCTCTGACTCTCGTACTCATTCGTTTCGGAAGAGACAGGTACGTTAATAGTTAATAGCGTACTTCTTTTTCTTTGCTTTCGTGGTATTCTTGCTAGTTACACTAGCCATCCTTACTGCGCTTCGATTGTGTGCGTACTGCTGCAATATTGTTAACGTGAGTCTTGTAAAACCTTCTTTTTACGTTTACTCTCGTGTTAAAAATCTGAATTCTTCTAGAGTTCCTGATCTTCTGGATACACTCATGTGCACCTACCATCGAATGAGGTTAGTCT
+
444<3444444455;:;;;>@;;6?>9<9949.94480:<7<8<<>@9554=<<59.57<:55.59??;A9///94/////$/773:=>@6=6567;;99<<166655<:666>@@99299=29.9>9599592599=255555<====;;;<<==7<<=59:2:2;:;;;99@@255555&5.549::<<*;;===49/--66---<7<<<<)9;6669=2667;=99955.45:<:445598;96666=99<=0///7773:44.44<4405::;7<4:;;<6
@ATNG8:03763:05337
GATGGTAGCACACGAGATCTCAACGTACTCATTCGTTTCGGAAGAGACAGGTACGTTAATAGTTAATAGCGTACTTCTTTTTCTTGCTTTCGTGGTATTCTTGCTAGTTACACTAGCCATCCTTACTGCGCTTCGATTGTGTGCGTACTGCTGCAATATTGTTAACGTGAGTCTTGTAAAACCTTCTTTTTACGTTTACTCTCGTGTTAAAAATCTGAATTCTTCTAGAGTTCCTGATCTTCTGGGTCTACGCTCGTCGCGCTACCATCGTCCGACTAAAGTCT
+
AACE@CCBCACBCCCCDABBCDAFCCCCBBBB@BBBB>BC@CACCCBCBC@DCCCC?C@BBBC?C@CCCAAABBB?BCBBB2AA?A99917CBC@BCC?AA7:::BDFABBBBAAAA>AAA>A>ACAA<<<A;BD@@377<<<<??@?AAA@@@@<>>><@B=A:==??A@C=>:>?@AA5A<A<@@@A@/=<333-3-----9<;>3::99(5;;:;2;4;<5<@?@???=A<?????@8<;@A:???>>>A@@>>===>;;;@=?????@>CC===B8==??
@ATNG8:03765:05344
GATGGTAGAGTACAGTGTAGTAGACCAGAAGATCAGGAACTCTAGAAGAATTCAGATTTTTAACACGAGAGTAAACGTAAAAAGAAGGTTTTACAAGACTCACGTTAACAATATTGCAGCAGTACGCACACAATCGAAGCGCAGTAAGGATGGCTAGTGTAACTAGCAAGAATACCACGAAAGCAAGAAAAAGAAGTACGCTATTAACTATTAACGTACCTGTCTCTTCCGAAACGAATGAGTACGTGTGACGTACGTGAGCTACCATCGAATGAGGTTAGTCT
+
>><=?BBCCCCCCCBBBDFCGCCCB@BEH@FEDD;;;;@CCCBABC@CC?A?CC?78877)8<@ABBCBBB?>=7<??@@@@,@A=A5;;;.;BB@CBCCCCDCB?B@CE@BBB>AA@@@CCCCCCCCD@@@@BB@@>ACCCCABB@D?@@@=@BBCCBBA?AAABBB?BB@BBB;?????8?@@<AB@AA2BB?BCCBBBBA?:=:>>??9=:=@BBB?BBABABA?B?BBB=BDD?AAACCCCBBBCCBBBBBBBBBBBBCCC@AAABB@BBBB?A>ABAAB
@ATNG8:03765:05347
GATGGTAGCTCGCTGATGATATCTCCAGAAGATCAGGAACTCTAGAAGAATTCATATTTTTAAACACGAGAGTAAACGTAAAAAGAAGGTTTTACAAGACTCACGTTAACAATATTGCAGCAGTACGCACACAATCGAAGCGCAGTAAGGATGGCTAGTGTAACTAGCAAGAATACCACGAAAGCAAGAAAAAGAAGTACGCTATTAACTATTAACGTACCTGTCTCTTCCGAAACGAATGAGTACACATCGTCGTGTCGTGCTACCATCGAATGAGGTTGTCT
+
888<7<<BBA;?@AABAAAA@BB;<5;:;459=9:55;::BD@@@C=@A6;6:::=@???)99(8=9@@BCCCCC=BBBDMEE5;;697@>>0@;;59@:=??9;9;?;@C@BBDACCBACBCDCBCBBBB;;8;AAA?BBBAA@;;5;5;;;4;AABBC9:6:@=<=?9982997/77=<<6<88/8;<<<,;;5;9888=;;;17.59;839488@==9=>=<<<>@C:=B@<<::6:<=BBCBBBBAB@@>?877?8889A>>78888<4::::6:6;888
@ATNG8:03766:05333
GATGGTAGTGCGTGAGAGAGAGACCCAGAAGATCAGGAACTCTAGAAGAATTCAGATTTTTAACACGAGAGTAAACGTAAAAAGAAGGTTTTACAAGACTCACGTTAACAATATTGCAGCAGTACGCACACAATCGAAGCGCAGTAAGGATGGCTAGTGTAACTAGCAAGAATACCACGAAAGCAAGAAAAAGAAGTACGCTATTAACTATTAACGTACCTGTCTCTTCCGAAACGAATGAGTACTATAGACTATCTGAGACTACCATCGAATGAGGTTAGTCT
+
:;;;>ADCBAACCCC@@@CDCGAAA>ACBGCCCB@@?AAEDD??AC@CD?C?@@AAACCC3C?AACAABBC>>>:>AABBBC5CB?B?BBB;BAB?BBBCDCCCC@C@DD?BBB?CCBBBBCCDB@@GBBBC@CBBB?CBBBBBAC@C@C@@?@CDCCCCA>AAAACB?@@>ABB<@@?>>8?>>;99999.:C?CA@@DDCCC?B?B@BD9=:>DBBB@BCBBBBB=A?ABB=BBB?CBCCCCBBBCBCB999AAAAAA;::AA?B:99A=@@@?9?9?AA;;
@ATNG8:03766:05360
GATGGTAGGTGCACATGAGTGTATCCAGAAGATCAGGAACTCTAGAAGAATTCAGATTTTTAACACGAGAGTAAACGTAAAAAGAAGGTTTTACAAGACTCACGTTAACAATATTGCAGCAGTACGCACACAATCGAAGCGCAGTAAGGATGGCTAGTGTAACTAGCAAGAATACCACGAAAGCAAGAAAAAAGAAGTACGCTATTAACTATTAACGTACCTGTCTCTTCCGAAACGAATGAGTACCTCTCAGACGCTCGTCATCGAATGAGGTTAGTCT
+
;AAL?BBB@BBBC@A@CCCCHCCCC?@@@?CBCCAA>A@BBAABBB?CB@BADDA@@CDC5C?DCCBBBCCCBF?CCBCCCC5CC@C<@@@7@AB?ABBBACC@?=@@FD@BBB<??BBBBCCCDBBACCA@=@@@@=BBBCBB??<A?C::;;BBBBCCC@CCCBCA?BC?BBB?BBA@@8@==9====<=&=>???=@BCBBB?B>@AB?<@<==BBB?BBBBCDB=A=@?>9?@A=;;;@@?A<??A@?<88==:::;;:///80---739*/.369
@ATNG8:03768:05363
GATGGTAGCTCACGTACGTCACACGTACTCATTCGTTTCGGAAGAGACAGGTACGTTAATAGTTAATAGCGTACTTCTTTTTCTTGCTTTTCGTGGTATTCTTGCTATTTTACACTAGCCATCCTTACTGCGCTTCGATTGTGTGCGTACTGCTGCAATATTGTTAACGTGAGTCTTGTAAAACCTTCTTTTTACGTTTAACTCTCGTGTTAAAAATCTGAATTCTTCTAGAGTTCCTGATCTTCTGGGTCTCTCTCTCACGCACTACCATGAATGAGGTTAGTCT
+
8@@A=AA@?=>BA@BB666<=?;?CBA@ACBB=B<<;7:C>D?ABACCAB>AAA?@5;5<@@==A=?@CCDBBAA=99999)9=;>:787&3<?A>BDC>??=@A@:9::&88;?>@A@?>?>@F>>>=>>B@=7<777+//;;>=;;;=>?=;::;)///)/73748<?A=:=56128;<:)6(/(/7878)88655.717=555552777CCC.=55572646@5:555;;=;B;B>;>;=:><==6===>?@?===>>>==@?>>:=<=959777177777::
@ATNG8:03769:05354
GATGTAGATATCGCGTCGCTATCCAGAAGATCAGGAACTCTAGAAGAATTCAGATTTTTAACACGAGAGTAAACGTAAAAAGAAGGTTTTACAAGACTCACGTTAACAATATTGCAGCAGTACGCACACAATCGAAGCGCAGTAAGGATGGCTAGTGTAACTAGCAAGAATACCACGAAAGCAAGAAAAAAGAAGTACGCTATTAACTATTAACGTACCTGTCTCTTCCGAAACGAATGAGTACTACTCTCAGAGACACACTACCATCGAATGAGGTTAGTCT
+
BBAABDCCCCCCDDBBBBEDCBB?CCC@@A@CBB@BBCCCCCCC?CC@D?CCEBBBBB5AAFCCCAAABBBF>??ABBBB5BC@C@BBB;BCC@CABAAAA:96;>AD?BBC@BDCCCCBBECCBB@@@D?CBBB@B@ABBBAA>B@DCC?BBBBBBCC@CDCBBB?@@<9998=@==<8?>>;>@@@AA(@B?B:9:BCCCB8;7:>>>;?;?ABBB?BCAAAAA?A?BDF>CCB?CCCBCBBBBBAABCCC??>>CC??@AB<@@>>><?BBB?B@EFBA@
@ATNG8:03769:05360
GATGGTAGAGTATCATGTGTATCTCCAGAAGATCAGGAACTCTAGAAGAATTCAGATTTTTAACACGAGAGTAAACTTAAAAAGAAGGTTTTACAAGACTCACGTTAACAATATTGCAGCAGTACGCACACAATCGAAGCGCAGTAAGGATGGCTAGTGTAACTAGCAAGAATACCACGAAAGCAAGAAAAAGAAGTACGCTATTAACTATTAACGTACCTGTCTCTTCCGAAACGAATGAGTACACATCGTCGTGTCGTGCTAATCGAATGAGGTTAGTCT
+
AABB?BCDCDCCBBCCBCBCBECCC@CCC@CCDBAA?A?A@BBCBC@BC@CACBC@@@@@0@@BBBBCCCGCBB>BCADDDC2DG@D6:::6;@C?BBBDB??0000=A@=CAC?AAB?@@BCCCDBB;;;D@AA@@=@ABBAD@?=A@CBC?CCCDBBBC@?>?A@@=AB<AAB>AABBA999:39::::.9A?C???BCB@@<><>==B=A=BBBBC@CEA@ABB?B?AAA<ABB?ABACCCCBBBBBBBCDDAAACCCAAA@CBCB?@A@@=@?CCCAA
@ATNG8:03724:05395
GATGGTAGTACATGATAGACGACACCAGAAGATCAGGAACTCTAGAAGAATTCAGATTTTTAACACGAGAGTAAACGTAAAAAGAAGGTTTTACAAGACTCACGTTAACAATATTGCAGCAGTACGCACACAATCGAAGCGCAGTAAGGATGGCTAGTGTAACTAGCAAGAATACCACGAAAGCAAGAAAAAAGAAGTACGCTATTAACTATTAACGTACCTGTCTCTTCCGAAACGAATGAGGCGTCTCACTCTCGCCTACCATCGAATGAGGTTAGTCT
+
8@?>::;?ABACBCBBCCCB<;9?;:??>:==>66615.5;594:;6:>:?;@@@?@AAA2@@CABADHGGCCC=BE;;;;;.;C?D<AAA9ACC@CFFJDCCBB?B?CC?BAD@BBBBB@@@BCCCCBBBC@DEBB?BBCBCCA@=@@C;;:;CCCBBCC@CBBBBC@BB?AA@=>?BA?9?993999999%:><;?8>BBBCB9793@@@5:99BDDEACBBBBCB>A?@@@:@BB?BBBB@CCBBBBBBBBBCCC?CBB@BBAAA?BBBC>B>B>:88
@ATNG8:03740:05381
GATTAGAGAGACTGTAGCGCACCCAGAAGATCAGGAACTCTAGAAGAATTCAGATTTTTAACACGAGAGTAAACGTAAAAAGAAGGTTTTACAAGACTCACGTTAACAATATTGCAGCAGTACGCACACAATCGAAGCGCAGTAAGGATGGCTAGTGTAACTAGCAAGAATACCACGAAAGCAAGAAAAAGAAGTACGCTATTAACTATTAACGTACCTGTCTCTTCCGAAACGAATGAGTACCTCTCAGACGCTCGTCCTACCATCGAATGAGGTTAGTCT
+
;<A?ABDEC??@CDDBBBAABCC>BCCADCBB@@=@ACCCCCEC@;:4:9=<@@@@A?1?8?==?BCFCBBB=A8;;DGG0;;592555&5>A=CACBB@@00,0800,00;49ACDDBBDJCCCGCB@=8<<00,0>>>>ABB@C@CBC@BBBBA@@B@CCDBCC???<?@@;@?>=>5::99<<<<>.;A=B=>>BB@@A7;7;>>>:>:>>BAA>A;;;@AA;?=?CA9A::9:>>A>>??@@@ABBBBCBBBBBB=??>8=888>8=;;:4;5:@???
@ATNG8:03745:05370
GATGGTAGCGCATATCAGCGCAGCCCAGAAGATCAGGAACTCTAGAAGAATTCAGATTTTTAACACGAGAGTAAACGTAAAAAGAAGGTTTTACAAGACTCACGTTAACAATATTGCAGCAGTACGCACACAATCGAAGCGCAGTAAGGATGGCTAGTGTAACTAGCAAGAATACCACGAAAGCAAGAAAAAGAAGTACGCTATTAACTATTAACGTACCTGTCTCTTCCGAAACGAATGAGTACCTCTCAGACGCTCGTCCTACCATCGAATGAGGTTAGTCT
+
;48:5;@AAB@@@@ACCBBBBBAAA<ABA?BABB@A=@>BCCBEBB?BA>A>A@AAABBB5B@CDCCCBBCIED>CCBBCCB2@@=A<A@A7ABH:;;GC@<>00-0?@@?BAC@CCCA@@@BBBCCCBCCCDHCBB?BBCB@B@@<@?CAA?BJGJDCCC@CCCBBA@@@<@@@;>>>==6==<9=@@@@2??:?AAA@CC??<>?BABB?B?@ACAA=@BA@@@@?DACBF?BBB@;;;CCCFA???AAADCCCCCCCC>BBC?999BB?B@>>:>:;A@AA
@ATNG8:03748:05380
GATGGTAGGCGAGAGTGAGCGCAGACTCATTCGTTTGGAAGAGACAGGTACGTTAATAGTTAATAGCGTACTTCTTTTTCTTGCTTTCGTGGTATTCTTCTAGTTACACTAGCCATCCTTTACTGCGCTTCGATTGTGTGCGTACTGCTGTCAATATTGTTAACGTGAGTCTTGTAAAACCTTCTTTTTACGTTTACTCTCGTGTTAAAAAATCTGAATTCTTTCTAGAGTTCCTGATCTTCTGGGCAGACTCTCACACGCCTACCATCGAATGAGGTTAGTCT
+
<:::7<>>8<<=;?;=>===6665555955.545<3;4:8<556>>>9>=BBB<A<:999046<<9::;55/6:::99'//)////(/9;:4:9</77,3;98848:888:@;7;;=,77(33333===7B=765://..422288-------(-6726:/7082222==>>572222&2+2+22222$25556,552..3...8(22222#252336;,333(33788993806//-791--/;29::::;:;88883336>99.3////(///95:5:<997
@ATNG8:03748:05387
GATTCAGATAGTCTATAGTACTCATCGTTTCGGAAGAGACAGGTACGTTAATAGTTAATATAGCGTACTTCTTTTTACTTGCTTTACGTAGGTTATTCTTCTAGTTACACTAGCCATCCTTACTGCGCTTCGATTGTGTGCGTACTGCTGCAAATATTTGTTAACGTGAGTCTTGTAAAAACCTTCTTTTTACGTTTACTCTCGTGTTAAAAAATCTGAATTCTTCTAGTAAGTTCCTTGATCTTCTGGACAGAGTGATGCAGATACTACCATTCGAATGAGGTTAGTCT
+
;@@6555:::<<<<=BAAA0///////77.//)4.4494448543333-3-383/(/(/8///;9/45<343:::$43849:::*//6///(/0665:A073887322222.8>6/0-15056-..3362688A7857/..633333525278.5222'29+2,2666855/.(......$.285:9===*55598/666672228849:::9%852334939:2766///(.3.3(-(-////0638168:8899///89:688675550--(--73---96:688899
@ATNG8:03752:05378
GATGGTAGCTCGCTGATGATATCTCCAGAAGATCAGGAACTCTAGAAGAATTCAGATTTTTAACACGAGAGTAAACGTAAAAAGAAGGTTTTACATGACTCACGTTAACAATATTGCAGCAGTACGCACACAATCGAAGCGCAGTAAGGATGGCTAGTGTAACTAGCAAGAATACCACGAAAGCAAGAAAAAGAAGTACGCTATTAACTATTAACGTACCTGTCTCTTCCGAAACGAATGAGTACGAGAGAGCACACGTGTCTACCATCGAATGAGGTTAGTCT
+
@CCC@CCCCCCCCBBC@AB@DBBBB@CBCACCCB;;8;?BCCDCBA?BB?C????=????,?<???CCA@A::9,9@;;;<<*;?<=4999&5<<>>BACCDDCC?A>@B?BDE:<;JGCCCCCCCCCCDCC@C@A@@BBAAAA@@<A@CAB>ACCCCBBA?BBAAAB>@?;?@@:?@9882::9<99:::(9D9?>??B?@@@:=:=<<A7:7:ACCB?C;;;AAA>A?@@@;@BB?:::BBBBBAEEEC?@@BB???CBAAAA=A999?@BAAA7:5;B;;;
@ATNG8:03752:05386
GATGTAGAGAGACTGTAGCGCACCCAGAAGATCAGGAACTCTAGAAGAACTTCAGATTTTAACACAGAGAGTAAACGTAAAAGAAGGTTTTACAAGACTCACGTTAACAATATGCAGCAGTACGCACACAATCGAAGCGCAGTAAGGATGGCTAGTGTAACTAGCAAGAATACCACGGAAAGCAAGAAAAAGAAGTACGCTATTAACTATTAACGTACCTGTCTCTTCCTAAACGAATGAGTACTATGTAGAGCTCTATACTACCATACGAATGAGGTTAGTCT
+
//////449999;555555555::4<@>ACBBC;;7:=AABA<<8055(--(--//333&3177;433988333(3;3333&3716(///&///(/99968876460,,(,,,,676===<<<<A@@@@@=??883477799994:7;::4>BA:=8476777@?@>@?;?:606--(-6/---277999+8722222225550549=>@9@;@>CCA;>8///8;6>;=;;2///)0//999888:;;;3339////.6777722-----26:<<9=9==<<4
@ATNG8:03756:05389
GATGGTAGACATATCGTACTCTCTGTACTCATTCGTTTCGGAAGAGACAGGTACGTTAATAGTTAATAGCGTACTTCTTTTTCTTGCTTTCGTGGTATTCTTGCTAGTTACACTAGCCATCCTTACTGCGCTTCGATTGTGTGCGTACTGCTGCAATATTGTTAACGTGAGTCTTGTAAAACCTTCTTTTTACGTTTACTCTCGTGTTAAAAATCTGAATTCTTCTAGAGTTCCTGATCTTCTGGTGTCGTCTATCATGTACTACCATCGATGAGGTTAAGTCTA
+
<<<@7:=@:@AAABHCCBCDDG@@CCDBBA@?8=949)493:9>BAACCB?BBBBB?BACDCA>A?BBBCCCCCC?BBCCC2BB?CA??:?879>AA@>AB;??AAAA?BBB===AA;AAA=A=AAA><>>>=A@@>8==A???@>@AAAA=>>@98:8;>>:>;>>>>A@>@@<?@?AA6A;>699997)8=;;<5<=<<<=?<===AAAA/A;;;@<A<?>=AAAAA??:?<AAA@9939:939==?AC>=<@=>>A<<;//-26622-..7705.2-322--
@ATNG8:03761:05403
GATGGTAGTACATGATAGACGACACCAGAAGATCAGGAACTCTAGAAGAATTCAGATTTTTAACACGAGAGTAAACGTAAAAAGAAGGTTTTACAAGACTCACGTTAACAATATTGCAGCAGTACGCACACAATCGAAGCGCAGTAAGGATGGCTAGTGTAACTAGCAAGAATACCACGAAAGCAAGAAAAAGAAGTACGCTATTAACTATTAACGTACCTGTCTCTTCCGAAACGAATGAGTACGTGTGCCGACGTGTCGTGCATCGAATGAGGTTAGTCT
+
BCCC@CFB:;9CCCBBBBBC;;;BC@CBDACCCCBA=A?CCCBBFF=A@00,0=8<=@@@+@@DFBBCBBBBBB=BBBDCDC5FC@CACCC:CDFABABBFDB@@?A@CE?BCB?BAAA@AAABBBAABBBB?BCCCACBBBCCCF@B>BAA=ACBBBBBC>BBBBCC>AA?AAA?BA@@>;===:99:99(9==?BBAACBBB?B@BBDD>A>ABCCCBDCBBAAA<A>;::.;AA>@AABCCCC=;000,00=;;?@AAA?>>A??B=A@;;5;9>B@AA
@ATNG8:03720:05423
GATGTAGCTATACGTATATCTATGTACTCATTCGTTTCGGAAGAGACAGGTACGTTAATAGTTAATAGCGTACTTCTTTTTCTTGCTTTCGTGGTATTTTTGCTAGTTACACTAGCCATCCTTACTGCGCTTCGATTGTGTGCGTACTGCTGCAATATTGTTAACGTGAGTCTTGTAAAACCTTCTTTTTACGTTTACTCTCGTGTTAAAAATCTGAATTCTTCTAGAGTTCCTGATCTTCTGGACAGAGTGTGCAGATACTACCATCGAATGAGGTTAGTCT
+
@BBCCCCCBDBBBCEH;;;GGGBBBBCBGCC?CA@@<AB@C@CDDBCCC@CCDAA>B@BDED?C?BBBBAABBC?CBCCC3CC?A@AC>CAAA=AACCCC1??CCBB?BBBBBBBB>ACC?C=ACABBCBB?BBBA9>888>>??AA>@@A???=<==<AA=A=??>>>AA<<8==<<=2=9@<AAAAA/><8@>3:555:=????;?DDC*9>><@6@<@C@BBABBBA?C@D???BC=>>>?BBBBBBB>=>CBBABBBABB?BBBBB?BBB@=@<@BB>:
@ATNG8:03720:05451
GATGGTAGCTCTGCTCACTCTCGTACTCATTCGTTTCGGAAGAGACAGGTACGTTAATAGTTAATAGCGTACTTCTTTTTCTTGCTTTCGTGGTATTCTTGCTAGTTACACTAGCCATCCTTACTGCGCTTCGATTGTGTGCGTACTGCTGCAATATTGTTAACGTGAGTCTTGTAAAACCTTCTTTTTACGTTTACTCTCGTGTTAAAAATCTGAATTCTTCTAGAGTTCCTGATCTTCTGGCGTCTTCTGTCACGTCTGCTACCATCGAATGAGGTTAGTCT
+
;;5;7<>BBC?@;99CCCEDECB;:65==A9CCCC>EC@C@DDL@@@B=??;;;9@5;9?@@C?@???>==<<8;7777'7739333,3;;B?889>AA>AABB=C?BACCCC995:>>;?=BEF?==;;5:<==5;;=;;;>>>========4;:=7;<6;5:>==<=@==:;>@@@6@9=466666(6<=DD:=;==;<662A4>9>9*9855<-/-/<6899>5666<966///>167;9>////(-96-,----668:;;=022555388550538=666
@ATNG8:03723:05469
GATGGTAGTGTCATATGAGAGTGTGTACTCATTCGTTTCGGAAGAGACAGGTACGTTAATAGTTAATAGCGTACTTCTTTTTCTTGCTTTCGTGGTATTCTTGCTAGTTACACTAGCCATCCTTACTGCGCTTCGATTGTGTGCGTACTGCTGCAAATTGTTAACGTGAGTCTTGTAAAACCTTCTTTTTACGTTTACTCTCGTGTTAAAAATCTGAATTCTTCTAGAGTTCCTGATCTTCTGGACAGAGTGTGCAGATACTACCATCGAATGAGGTTAGTCT
+
:?@>AED@@ACCDABBBBDFCCCCCBBBBC@@=@;;;7;D@DACCDCCCC@CICCC@C@CCDC?C@CEDCBCBCC?BBCDD1CC?BBBD>CCBC@BBC@DG?BABCCC@CCCCECCDAEBB>B?BBCECCBC?CCICACABBBBCCCCCCEBBBCD>C=;;5;5;@ABEDFCC@B@@@@8@@D?BABBB3BBAAA;AAA???B@??=AAA@+;AABB?C>AA<@CBB>>>=@<@@BCCD577=8=A>CBCCBBBCBBBBBBBCB>BBBBB?BBBB?C@CCB>>
@ATNG8:03725:05430
GATGGTAGGCACTGCGCACACATCCCAGAAGATCAGGAACTCTAGAAGAATTCAGATTTTTAACACGAGAGTAAACGTAAAAAGAAGGTTTTACAAGACTCACGTTAACAATATTGCAGCAGTACGCACACAATCGAAGCGCAGTAAGGATGGCTAGTGTAACTAGCAAGAATACCACGAAAGCAAGAAAAGAGGTACGCTATTAACTATTAACGTACCTGTCTCTTCCGAAACGAATGAGTACGTGTGACGTACGTGAGCTACCATCGAATGAGGTTAGTCT
+
444:7<@B?=BCBBBBBBBAABCCC=CBC@CBCCBC?CACCBBBAB=@A?A=BBB@@DEE5D>@AABDCBBBDC>@@CCGDC3@@;A5;;;*:BB?CCFDCCC;:6:===:?@@>A@A@@AAACCBBBCCCB@CB@A>@CBBBBBB?B?B;;8;AABABBC@FBCCAA>AB?BDD?BBCBC=A@>;::::+9@D:??BAC===1817:894:<A@BBB@CCBCCCC=?<?@@9???;???BFCCBAABBCCAAABBBBBAAA??=?:::A?BAAB?B;??BAA
@ATNG8:03732:05440
GATGGTAGCTATACGTATATTTATGTACTCATCGTTTCGGAAGAGACAGGTACGTTAATAGTTAATAGCGTACTCTTTTCTTAGCATTTCGTAGTATTCTTGCTAGTTACACTAGCCATCCTTACTGCGCTTCGATTGTATCGTACTGCTGCAATATTGTTAACGTGAGTCTTGTAAAACCTTCTTTTTACGTTTAACTCTCGTGTTAAAATCTTGAATTCTTCTAGAGTTCCTGTCTTACTGGGATGTGTGCGCAGTGCCTACCATCGAATGACTGTTAGTCT
+
<<CD@CCBBBBBBBBBCBA@A>A;:<CDBBCB@:;;0;;5;;AAABBA@<AA;;;;@5;;9949@AACAADBB?0000,-8)-----7/699;4440)/<)//7:7767<BBBBBA=@A@=@=@AAA????<?AA@=@@//.7355CBB><<<888??A@<@<?AAAA===B544B=B/>8<877778'8<<<?8@?@??A@=;==2565-3//(/</5.8>9=>>>=AA=B=C6666*//99:1999989?@??BB=889><<5996///66/////388787
@ATNG8:03736:05468
GATGGTAGTATATCGCGTCGCTATCCAGAAGATCAGGAACTCTAGAAGAATTCAGATTTTTAACACGAGAGTAAACGTAAAAAGAAGGTTTTACAAGACTCACGTTAACAATATTGCAGCAGTACGCACACAATCGAAGCGCAGTAAGGATGGCTAGTGTAACTAGCAAGAATACCACGAAAGCAAGAAAAAGAAGTACGCTATTAACTATTAACGTACCTGTCTCTTCCGAAACGAATGAGTACACATCGTCGTGTCGTGCTACCATCGAATGAGGTTAGTCT
+
ABB>@CBBCDCC;::ABBBCCCBBG@CBB?CCCC@A?BACHHCCCB=@@@B@BBB@@@@@1@@CCCACCCEAA=6;<:<;;;':B892999&5><>=BCCBAB;;8;?DB@EBB@BCDDCCBBCCCCFB::;@CCCB@CCCBBBCB?C@BBB?BCDCCCCC@CCCBBC?AA<@?>8>AAAB=??<;====>.?D?C:::BBBCB=D;==>A<?<@@CBB@DDEDBBB@B?BBA=B::5:AA@@AACFFEBBB@@@CCEE@@?CCC@CBAAA?BBBC@C?BAAAA
@ATNG8:03738:05420
GATGGTAGAGTATCATGTGTATCTCCAGAAGATCAGGAACTCTAGAATAATTCAGATTTTTAACACGAGAGTAAACGTAAAAAGAAGGTTTTACAAGACTCACGTTAACAATATTGCAGCAGTACGCACACAATCGAAGCGCAGTAAGGATGGCTAGTGTAACTAGCAAGAATACCACGAAAGCAAGAAAAAGAAGTACGCTATTAACTATTAACGTACCTGTCCCTTCCGAAACGAAAGTACTACTCTCAGAGACACACTACCATCGAATGAGGTTAGTCT
+
88::7?@;;;BBCBBBBCCCCAAAD;:;B?@A@@@@<@<ABBBBBB:;;?C@BCBDEEDD5B@;;;BBCCCCCC>AAABCCC5CE?C5;;;*;>@;@@B@?@@00*0;00*007-4<A<BBCCBBBBDDBCC@CCCB@CCBBBB@@<@=A;<7<CBBCGCD@CCCDBB?AA@BCB>A@@@@9A@A?ABBEB2BB?BCCBBBCBB7879CCC<><?BBBCACCBCE>C@B@CCD<A;::6<AAAACCAAACCCCAABBBBDDCC?C@AAB?BCC?<?<@@?00
@ATNG8:03738:05446
GATGGTAGCGCGACGAGCGTAGACCAGAAGATCAGGAACTCTAGAAGAATTCAAGATTTTTAACACGAGAGTAAACGTAAAAAGATGGTTTTACAAGACTCACGTTTAACAATATTGCAGCAGTACGCACACAATCGAAGCGCAGTAAGGATGGCTAGTGTAACTAGCAAGAATACCACGAAAGCAAGAAAAAAGAAGTTACGCTATTAACTATTAACGATACCTGTCTCTTCCGAAACGAATGAGTACCTCTCAGACGCTCGTCCTACCATCGAATGAGGTTAGTCT
+
:::::<<AAA@>95555<999955259;86;;@@>:@=00////:8;9383//+/;;>>?*0+/;733377778188;:<<<000/97<<=/?DD@A??CAAC;;;,;>CC?CCC?@AB@@@@BBB;<:AA@A=AABC@BBACABCC@@?@00-0@>>?;<A:?>=>@A=ABA@?88<===>6<771//0000%069/0(0:97>8>6>6;8;99>8//////(...3558.5.222'222+.35..-72--...7:77755577078:97;98/7;/---2(-/976
@ATNG8:03744:05437
GATGGTAGAGTACAGTGTAGTAGACCAGAAGATCAGGAATCTAGAAGAATTCAGATTTTTTAACACGAGAGTAAACGTAAAAAGAAGGTTTTACAAGACTCACGTTAACAATATTGCAGCAGTACGCACACAATCGAAGCGCAGTAAGGATGGCTAGTGTAAACTAGCTAAGAATACCACGAAAAGCAAGAAAAAAGAAGTACGACTATTAACTATTAACGTACCTGTCTCTTCCGAAACGAATGAGTACGAGAGAGCACACGTGTCTACCATCGAATGAGGTTAGTCT
+
:84405==CCCBBBC@@@@;;9>59.5BB69=DBBA>@7;;@994.4<395;::<<A@<<%:7:;;<==:553;17733333$371828==/:;;6::9:::=856A085275717:75779997798889C;==:75//-46,,--2)--;8:::8;7::9*76269:;7<=8=BB>?@9773&2764686666$..(./.8222855184::891638///61699=888:>:=>@9???=?AA@000>>>66:<>>?BCB;;;??@B<@?>>>=@@@@7:7:;;>8
@ATNG8:03745:05439
GATGGTAGCGACATAATACGCGCCAGAAGATCAGGAACTCTAGAAGAATTCAGATTTTTAACTCGAGAGTAAACGTAAAAAGAAGGTTTTACAAGACTCTCGTTAACAATATTGCAGCAGTACGCACACAATCGAAGCGCAGTAAGGATGGCTAGTGTAAACTAGCAAGAATACCACGAAAGCAAGAAAAAGAAGTACGCTATTAACTATTAACGTACCTGTCTTCTTCCGAAAACGAATGAGTACGATGAGAGAGCTCTCTCTACCATCGAATGAGGTTAGTCT
+
<<=D@CCCCCCDCCC@CC@AA@A:9669==BBBB@C>@A@CAA@?BB7;7:A@BBCCC1:89AA=@ABBBBB=B??@DCD3??<?<@@A5?=?9>>>9765./*/59;58::<@??@?:;;<=;;;;;;A=888C=:;;A888@;?:>>?<?B?>>@888)8=::66/663///3779994=;;077<<<*<?8;;;>;::;;57569--)-)-37:B=A??8818=8:75666'6995////9888.22666:<;888<;::<//+/<//-4-//6(/(/:95/
@ATNG8:03748:05456
GATGGTAGTAGTACACTAGTCATACCAGAAGATCAGGAACTCTAGAAGAATTCAGATTTTTAACACGAGAGTAAACGTAAAAAGAAGGTTTTACAAGACTCACGTTAACAATATTGCAGCAGTACGCACACAATCGAAGCGCAGTAAGGATGGCTAGTGTAACTAGCAAGAATACCACGAAAGCAAGAAAAAGAAGTACGCTATTAACTATTAACGTACCTGTCTCTTCCGAAACGAATGAGTACGTGTGACGTACGTGAGCTACCATCGAATGAGGTTAGTCT
+
BCA?>ABBBCCCBBBCBCCCDBBBB@BBA?BCAA;;:;@CDHCCCC@CC@C@CCCAAAAA5A@CCCCCFCC?>>5;>==>>?0@D>C<@@@7@CCADECCCCCBB?B@CC@CCC@CCC?@@CCCCDCDBBBB?CCCC?BABBCBAB>BACBB>BCCCCCCC?CBBBBB@AA=@>?;??AAA<AAB?BDCCC2AA?CAAABBB@@7:7;AAB<@<@ABBB@CBAAABA6:5:AA9A::8:AABBBACCCBBBBBBCCAAAA@@CCC@BB>??@BCBB?B@DBBBB
@ATNG8:03749:05424
GATGGTAGCGCGACGAGCGTAGACCCAGAAGATCAGGAACTCTAGAAGAATTCAGATTTTTAACACGAGAGTAAACGTAAAAAGAAGGTTTTACAAGACTCACGTTTAACAATATTGCAGCAGTACGCACACAATCGAAGCGCAGTAAGGATGGCTAGTGTAACTAGCAAGAATACCACGAAAGCAAGAAAAAAAGAAGTACGCTATTAACTATTAACGTACCTGTCTCTTCCGAAACGAATGAGTACCTTTCAGACGCTCGTCCTACCATTCGAATGAGGTTAGTCT
+
::>>:==>>B@@@CCCHCCGGICCC>BCC:>;;955055:=@996=:AC?C?CC::8CCC3C>AAAAAABCCCC>@@<;;;;*9;499C@C9CCC@CCBAA@>;;;/;;?@?CCC89:?=@;9;:B:99B>::29?::49?<>>>00,0:@;>;??@=AB:;89BBBCB???;8992998?>9??<80000000#/94///678:89;=:99>>5>9:6;;?<?@AAAAA=A=AAB9???498<;;>?09929@A?DCA@@@892677///(///(////(/697587
@ATNG8:03754:05454
GATGGTAGCACGGAGTCACTCATATCCAGAAGATCAGGAACTCTAGAAGAATTTCAGATTTTTAACACGAGAGTAAACGTAAAAAGAAGGTTTTACAAGACTCACGTTAACAATATTGCAGCAGTACGCACACAATCGAAGCGCAGTAAGGATGGCTAGTGTAACTAGCAAGAATACCACGAAAGCAAGAAAAAAGAAGTACGCTATTAACTATTAACGTACCTGTCTCTTCCGAAACGAATGAGTACCTCTCAGACGCTCGTCCTACCATCGAATGAGGTTAAGTCT
+
444:5900////)/799::<<44445.5;;5:9////)/4778///<399)//)44444888'8055;<556=>>=7::=8777'//*/)///&/;<9566=;;;;;7;466:=BC899959>>>9;96<666C;??99249<44554-5195:7;<<=>:;;9<<<=<A<8943?;493333(333,//////#/8)///778<B>>9:9=>@4>5;;A@@<@BA@A@A?A:>?@:?AB=@@AA@@A????AABBBBBCAA@=366=6=////*/////5(/(////
@ATNG8:03757:05433
GATGGTAGTGCGTGAGAGAGAGACCCAGAAGATCAGGAACTCTAGAAGAATTCAGATTTTTAACACGAGAGTAAACGTAAAAAGAAGGTTTTACAAGACTCACGTTAACAATATTGCAGCAGTACGCACACAATCGAAGCGCAGTAAGGATGGCTAGTGTAACTAGCAAGAATACCACGAAAGCAAGAAAAAGAAGTACGCTATTAACTATTAACGTACCTGTCTCTTCCGAAACGAATGAGTACGAGAGAGCACACGTGTCTACCATCGAATGAGGTTAGTCT
+
@@@A@BBBBC@@:;9@>@@CBCBBC=BCC?A@@B=<:?:CBABAAA>;:248BB;;;===+B>BBBCBBADDDC>>=@CCCF5CB?B6;;;6;CD?AABBBBCA@=@?AA>CBCAGCCCBCCDCCECCDDBB@CCBB@BCCBBBBC?B?BBB@BDBBBCCC@BABCCCACC@CBC=??@AB;@@?:99888(:=;ABBCBBBBB<?<?@=A7;8;BCBC@D;;;@AB<@=@BB<AAA?AAACBBACCBEBA?@?CA?>?ABAABC@BBBBB?@@@@<>:>C;;;
@ATNG8:03765:05448
GATGGTAGACACGTGTGCTCTCTCGTACTCATTCGTTTCGGAAGAGACAGGTACGTTAATAGTTAATAGCGTACTTCTTTTTCTTGCTTTCGTGGTATTCTTGCTAGTTACACTAGCCATCCTTACTGCGCTTCGATTGTGTGCGTACTGCTGCAATATTGTTAACGTGAGTCTTGTAAAACCTTCTTTTTACGTTTACTCTCGTGTTAAAAATCTGAATTCTTCTAGAGTTCCTGATCTTCTGGGATGTGTGCGCAAGTGCCTACCATCGAATGAGGTTAGTCT
+
9;A>:BB?@@BA@<BBABBCCBCCCCAAAAAB?CCBB<BA=A@BA@AABD?@@@@@?C<>???=?ACECBBBCBC=AADDE3??<?BBB>BCCC?B882:B499><=A7@AABCB@@<===<A=CBB=>>>@;@A>><>C??>>>A@@@@@@???57889=?<A=A;;;@@>>?;>?>@?3@:>:>BCBC/@@@?A3:667<<?AAA89999*:///:5:9AA=A???AAB;@;@B@@?A<=;<>49///=99:::@<AB??:==>8====?:????<?=BA@@A
@ATNG8:03766:05447
GATGGTAGGCGTGTGAGAGTCTGCCAAAGATCAGGAACTCTAGAAGAATTCAGATTTTTAACACGAGAGTAAACGTAAAAAGAAGGTTTTACAAGACTCACGTTAACAATATTGCAGCAGTACGCACACAATCGAAGCGCAGTAAGGATGGCTAGTGTAACTAGCAAGAATACCACGAAAGCAAGAAAAAGAAGTACGCTATTAACTATTAACGTACCTGTCTCTTCCGAAACGAATGAGTACGATGAGATCTCGTGTGCTACCATCGAATGAGGTTAGTCT
+
DCCC?BBB?CCCCCCCBBBBBBDC@CC>BCCCBB<C@CCCCCCB@CC@D@GCCCCAAA0B?CBCDDBBBBAB=BBACFFG5BB?B@CFL;C@@=@@@BBCCCG@A?AC@CDD>AABBCCCC@AACBBAAB>BBBB?BBBBBBBB?C>AAA>BBBBAABB>BAA@AC?BC@CCC?BACCD>BAA=@@@@@2@B?B@>>DBBBB?B?BBBD@C@BB>>>?CCBAAAA?C?B@@9@BA>ADBA??????BBCCBBBAAABAAABAA>>@AAA@CBA?>B@BBBBB
@ATNG8:03724:05501
GATGGTAGATACTCGCTGATACACCCAGAAGATCAGGAACTCTAGAAGAATTCAGATTTTTAACACGAGAGTAAACGTAAAAAGAAGGTTTTACAAGACTCACGTTAACAATATTGCAGCAGTACGCACACAATCGAAGCGCAGTAAGGATGGCTAGTGTAACTAGCAAGAATACCACGAAAGCAAGAAAAAGAAGTACGCTATTAACTATTAACGTACCTGTCTCTTCCGAAACGAATGAGTACTACTCTCAGAGACACACTACCATCGAATGAGGTTAGTCT
+
@@<<@CBBBDDCBBBBCBCBCBCCC?CCC>BBECAB?A@BBB@ABB?BB?B@BBBBBBBB3B?CCCCCCCCAAB=AABDDDD5BB=A7;;;6;EJ@BBBCCCBB@7:6;B<@@C?BCBBCCCDCCEBBBCCC?BBAC?BABBBBAB>B@DAA>@CCCCCCC@ABABCB?BB?AAA=@@@@?8AA@=ABCCC3CC?C?>>DCB>>;><@?@D<@<@>B@@>@CCCBCC?B?BBD>BBB?BCCCCCAABABBBBBBB>>>BBBBB@@;?AAA@;?BDC?C@AAAAA
@ATNG8:03729:05472
GATGGTAGCTCACGTACGTCACACGTACTCATTCGTTTCGGAAGAGACAGGTACGTTAATAGTTAATAGCGTACTTCTTTTTCTTGCTTTCGTGGTATTCTTGCTAGTTACACTAGCCATCCTTACTGCGCTTCGATTGTGTGCGTACTGCTGCAATATTGTTAACGTGAGTCTTGTAAAACCTTCTTTTTACGTTTACTCTCGTGTTAAAAATCTGAATTCTTCTAGAGTTCCTGATCTTCTGGACGACGCGCACTGACACTACCATCGAATGAGGTTAGTCT
+
<<<A@CCADDDD@@AGAAADCCCCBCCCBB:9::BBJ?BB@D@CCCDDCC?CBBCB?B?BCCC@C?CCCBBBEBB?BBBCB3BA?ABBB>BDCC@C??<?@799ABBB?BCAAABCC?AAA;A<AAA<<=::5:>@>8=<?>>>>>>>>>???DD<===:>><@<@BB?>>>>C=@@?DD;D;@;?AAAA/@????09:9:::9:;@=DDDD/?;;;A<@8;;>BCCCCCB;@;@AAA@B7::B=BA=>>>>9:9///=<<>>>>:>====<;;;=;>>???AB
@ATNG8:03729:05499
GATGGTAGCGCACACATAGATACAGTACTCATTCGTTTCGTAAGAGGCAGGTACGTTAATAGTTAATAGCGTACTTCTTTTTCTTGCTTTCGTGGTATTCTTGCTAGTTACACTAGCCATCCTTACTGCGCTTCGATTGTGTGCGTACTGCTGCAATATTGTTAACGTTAGTCTTGTAAACCTTCTTTTTACGTTTACTCTCGTGTTAAAAATCTGAATTCTTCTAGAGTTCCTGATCTTCTGGACGACGCGCACTGACACTACCATCGAATGAGGTTAGTCT
+
@@A=@BCCBABBBBBCAABCCBBCDCBBB=BB@BBCE=CCCCACCC@CCI?CAA;;9;?CBBB@C@DBBBDB@@@<?@AAB2@C?B;;;0;@@=;@>=9=A459@@@@>BCCCCCGCACCC?@?ACBCBB;<5<B<;8;BBBCEBABBBCBBC@@=@@B@BB>A>A;;7<BBCA>A;;;0;9A=99;9;(:5<<=7@C??=<??BB29;9;(;599@;@>@CAFBBBB>B@B@A?@BBB6:;B<AA;;;@@@@@CBBBDCDCCC@BBB??:??:95:@CCBBB
@ATNG8:03730:05472
GATGGTAGGTGCAGCATGAGTGTATCCAGAAGATCAGGAACTCTAGAAGAATTCAGATTTTTAACACGAGAGTAAACGTAAAAAGAAGGTTTTACAAGACTCACGTTAACAATATTGCAGCAGTACGCACACAATCGAAGCGCAGTAAGGATGCTAGTGTAACTAGCAAGAATACCACGAAAGCAAGAAAAAGAAGTACGCTATTAAACTATTAACGTACCTGTCTCTTCCGAAACGAATGAGTACTATGTAGAGCTCTATACTAATCGAATGAGGCTTTAGTCTT
+
45446;972//////999559555<@5<<<8<<449=9=5=>>549B4:4047<<:999:9)98==565999555)5;55555$55.56<<=2;<<6://////8:7;:>C@BAA=A:94?@@965BB@@B:;8;CCD@CCCCCC;;5;5<;;995==B>?:==?@@C?BA?A@>199978)873178==>+==7<;;33397;/37(3;75-2322/992///77790/)/::)///)/::8;;=<<<<<:8888?B@?>A?<;6;878;<<75)./8,/.233.
@ATNG8:03734:05492
GATGGTAGACATATCGTACTCTCTGTACTCATTCGTTTCGGAAGAGACAGGTACGTTAATAGTTAATAGCGTACTTCTTTTTCTTGCTTTCGTTGGTATTCTTGCTAGTTACACTAGCCATCCTTACTGCGCTTCGATTGTGTGCGTACTGCTGCAATATTGTTAACGTGAGTCTTGTAAAACCTTCTTTTTACGTTTACTCTCGTGTTAAAAATCTGAATTCTTCTAGAGTTCCTGATCTTCTGGGCAGACTCTCACACGCCTACCATCGAATGAGGTTAGTCT
+
AA@:=A@CDCCBBBBCCCFBBACCCCDDCBBC@BDDG=BA?B?BBA<<CB9==BBB>B?BDCC?B?BBBBCAA<>48<===+=C?A?;:3://(/06//(33.38>=7847:?<>C??<?@A<@<@?>:;;>>=AAAD;????@@?;<=@?A;9;<8<=<<@@;?;>BAAB>>>A:>>AAA5A<@:>>AAA/AAAAC:@?>>>@>==B8<<<<.===>B=B=@@:>>B?@?@<>;>>>AAB<??@@:?==<====>>>??@@<@AA<>;;;@9==?A=A=A===D
@ATNG8:03735:05473
GATGGTAGGTGCACATGAGTGTATCCAGAAGATCAGGAACTCTAGAAGAATTCAGATTTTTAACACGAGAGTAAACTTAAAAAGAAGGTTTTACAAGACTCACGTTAACAATATTGCAGCAGTACGCACACAATCGAAGCGCAGTAAGGATGGCTAGTGTAACTAGCAAGAATACCACGAAAGCAAGAAAAAGAAGTACGCTATTAACTATTAACGTACCTGTCTCTTCCGAAACGAATGAGTACGATGAGATCTCGTGTGCTACCATCGAATGAGGTTAGTCT
+
:;:;;?A?<?@@CCCCDDDCCCCBB?BDD@CBAB985:=ABBCCCC@DD?B@CCD?????0>?CACCBBBCCII?CC@CCCC3BB>A?BCC;CDD@BBBBDDD?><??BB?AAB?BBBBBCCCCDCCCCCCC@CDBB?BBBDBBBB>CACBB@BBBBBCCB@BBBBBA?BB@BAA<>>@AA;AAA=@AAAB3BBAF???CEBBB;>;?@??:=:>BCCCBCCCCCCC@C?CCC=CCD@AAABBCAAACCCCCBBA@?@A@>>@FC?B@;;:6<AAA=A??@@@@
@ATNG8:03735:05479
GATGGTAGCTATACGTATATCTATGTACTCATTCGTTTCGGAAGAGACAGGTACGTTAATAGTTAATAGCGTACTTCTTTTTCTTGCTTTCGTGGTATTCTTACTAGTTACACTAGCCATCCTTACTGCGCTTCGATTGTGTGCGTACTGCTGCAATATTGTTAACGTGAGTCTTTGTAAAACCTTCTTTTTACGCTTACTCTCGTGTTAAAAATCTGAATTCTTCTAGAGTTCCTGATCTTCTGGGTCTCTCTCTCACGCACTACCATCGAATGAAGGT
+
55::9==<96==BBCCBBCDCC;:;A;;@DCCACCCD?BB?B@B;;;C@@;@DB<@?C?@??B9B<@ABB?A=:?=>====+AC?ABAB=B>??@BAA>??9?=;8=><>?@@???B?BAB>=<??;;;AAA=;:5?2555:7552777555855/556168262../9995255(25566+64637:7:7(7889>:>9>9>A::8<5;;;;)//9783<<??<@@>==@@7;7:?<99;4::<=1;;>>>@@@B<==?876<::18757935//(..5
@ATNG8:03737:05496
GATGGTAGCACACGAGATCTCATCGTACTCATTCGTTTCGGAAGAGACAGGTACGTTAATAGTTAATAGCGTACTTCTTTTTCTTGCTTTCGTGGTATTCTTGCTAGTTACACTAGCCATCCTTACTGCGCTTCGATTGTGTGCGTACTGCTGCAATATTGTTAACGTGAGTCTTGTAAAACCTTCTTTTTACGTTTACTCTCGTGTTAAAAATCTGAATTCTTCTAGAGTTCCTGATCTTCTGGGTCTACGCTCGTCGCGCTACCATCGAATGAGGTTAGTCT
+
8>:;7<==B=CC;;6<<BEBBCCEGBBBDCCC?CAAA<CH@D?BBCBBBB@BCBBB@B@BCCC@C9?;?AACB==9@@;;;+=;28<A?8?CAA=A??<?@>@@@AAA599BBCCCC?BBC?B@@A@>>===;?A>><>>A>@:::>>?AB;;;>:889=??;><>==A@@@@D;>====/=8=8=??>?.==@?A:A;;;?@AA??;?BBB/@>>>@=?=AB<ACC?@@A<@<@A???B=A@>@9@A>>=????>>>AAA??<=8=<==A:>>>>:>5;;?>>
@ATNG8:03742:05484
GATGGTAGCATCATGCATATCTCACCAGAAGATCAGGAACTCTAGAAGAATTCAGATTTTTAACACGAGAGTAAACGTAAAAAGAAGGTTTTACAAGACTCACGTTAACAATATTGCAGCAGTACGCACACAATCGAAGCGCAGTAAGGATGGCTAGTGTAACTAGCAAGAATACCACGAAAGCAAGAAAAAGAAGTACGCTATTAACTATTAACGTACCTGTCTCTTCCGAAACGAATGAGTACGAGAGTCAGAGCAGAGCTACCATCGAATGAGGTTAGTCT
+
::88655=<AA@@;66<@BBBBBCC>;;9=@@BA;:055::>;?;B>@A@C@?=>:7333$3173333=@@=A@89899444$44.4.444&55<49;<<<@=BC@C@CF@CBB@CCCCBCBBBCBBBBBA@=@CBA9;<CCCBBB>A=;;;5;AA@BCBE?BBCB??=@B?AAA=@>877)333,38==C1BB@AAAA?>;?A8?;>?<<;?;??;;;6;;=??>@>@7??@6?77187=??@ACB@@@@887???AB777BCD?B>?:<8:@;:5:<@A?@@
@ATNG8:03746:05494
GATGGTAGCGCACACATAGATACAGTACTCATTCGTTTCGGAAGAGACAGGTACGTTAATAGTTAATAGCGTACTTCTTTTTCTTGCTTTCGTGGTATTCTTGCTAGTTACACTAGCCATCCTTACTGCGCTTCGATTGTGTGCGTACTGCTGCAATATTGTTAACGTGAGTCTTGTAAAACCTTCTTTTTACGTTTACTCTCGTGTTAAAAATCTGAATTCTTCTAGAGTTCCTGATCTTCTGGACGACGCGCACTGACACTACCATCGAATGAGGTTAGTCT
+
::>>:>>BBCDCC@AABBAADCEAA@@>=@9929CDD>AB?B@BEDBBBCBDDC>=:C9AAAA:E@C@@ACBAAB<??===*<<39<==5=@@@>@DD@AB:;;ABBB@BCHIEJCC@CCC@CADFCJBB<<8;BAA?ABBBHBBBCBCBCCBBB@CBB@BC@C@BCCCECBBA>B;;;;.;>C@;;;;;*;D@@@;@BC@BAABBDFMGGF5CBAAC@C@DE@CECCCCC@C@CCCDCC@@@AABB;;;FFAAA;;;BCDCICC@BCCBB:;<BBACBHDCCC
@ATNG8:03751:05513
GATGGTAGGCGAGAGTGAGACGCAGTACTCATTCGTTTCGGAAGAGACAGGTACGTTAATAGTTAATAGCGTACTTCTTTTTCTTGCTTTCGTGGTATTCTTGCTAGTTACACTAGCCATCCTTACTGCGCTTCGATTGTGTGCTTACTGCTGCTATATTGTTAACGTGAGTCTTGTAAAACCTTCTTTTTACGTTTACTCTCGTGTTAAAAATCTGAATTCTTCTAGAGTTCCTGATCTTCTGGTGTCTGATCTGTATCACTACCATCGAATGAGGTTAGTCT
+
ACBB?BBB?CBBBA@@CCDDCBBCCDEABAAA?ACCC>CB@D?CCCCCAA?BDCCC?C?CCCC@C?AAAACCCBB>BA@@@2BF?BBCC=ABBB?BBB<??:==>CCC?BBAAACCC>B??9>9>A?>>===;?AAA;@@A@@>@:??AAAAA???<><;AA;A7<<AAD@???;AAAAA5A=A<>ACCC/??<;;*//7///@==@<ACDC/A==>A<A<??;?AAB???;><>@>>>@<??D;@@@>>>=@?@???AA?>??A=BA@??;?@>><><AA>=>
@ATNG8:03753:05487
GATGGTAGCGAGCGAGTGTGTATACCAGAAGATCAGGAACTCTAGAAGAATTCATAGATTTTTAACACGAGAGTAAACGTAAAAAGAGGTTTTACAAGACTCACGTTAACAATATTGCAGCAGTACGCACACAATCGAAGCGCAGTAAGGATGGCTAGTGTAACTAGCAAGAATACCACGAAAGCAAGAAAAAGAAGTACGCTATTAACTATTAACGTACCTGTCTCTTCCGAAACGAATGAGTACGTGTGCGACGTGTCTCCTATCGAATGAGGTTAGTCT
+
D@?@@CBCCBCCBBBBBFCDCCCBB<A;:4;A??;;29.4;;885844;793:0///88889)86999:9494;>>63333333$3336;==1<8848;88497AA4<675,26:58888BBBBGECCC@AABBDD@A<;;;BAA;;6;=B;;8;BBBBBBE?BBD<<;?CC?AAA?B>:::/8==;9999:(:@=AAAABBAAA?B?BBAA>A?B@DCC@BBBCCCC:;;;BD;A;;7;@AAAADA@::::>?AAD???BB?BF000@=000A=@=@@@CB
@ATNG8:03754:05471
GATGGTAGTGCGTGAGAGAGAGACCCAGAAGATCAGGAACTCTAGAAGAATTCAGATTTTTAACACGAGAGTAAACGTAAAAAGAAGGTTTTACAAGACTCACGTTAACAATATTGCAGCAGTACGCACACAATCGAAGCGCAGTAAGGATGGCTAGTGTAACTAGCAAGAATACCACGAAAGCAAGAAAAAGAAGTACGCTATTAACTATTAACGTACCTGTCTCTTCCGAAACGAATGAGTACGAGAGAGCACACGTGTCTACCATCGAATGAGGTTAGTCT
+
;;;;=?AACCDAABBBBCCCDGCCC>BBB?AACDDC@C@LCC@@@D@CC?CACCBCCBBB3C@BBBBBBBBBAA:@A>?@@@0@A?C<@@@9@CC@CBEDEEDBC?B@BC@BBC?BBBBBCCCCEECCCCCC@CBBB=@@@BBBCC?CACCC?BBBDDBAA=AADBBB@??=?AA=AAAAA<AAA?CCDCC2CD?C??>CCCCD>=:>=@@<?<?ABBB?BCBBACC=@=?DD>CAB?BBBCCBCCAAAB===BBBAA@BCCCBB?BB::;=DA>><=8=@:::
@ATNG8:03760:05515
GATGGTAGTCTCAGATAGTCTATAGTACTCATTCGTTTCGGAAGAGACAGGTACGTTAATAGTTAATAGCGTACTTCTTTTTCTTGCTTTCTGTGGTATTCTTGCTAGTTACACTAGCCATCCTTACTGCGCTTCGATTGTGTGCGTACTGCTGCAATATTGTTAACGTGAGTCTTGTAAAACCTTCTTTTTACGTTTACTCTCGTGTTAAAAATCTGAATTCTTCTAGAGTTCCTGATCTTCTGGATAGCGACGCGATATACTACCATCGAATGAGGTTAGTCT
+
:8::9A<DCBBBBBA:;;:55<<6;;BB9555.4;;;3;;8<8<<95555.5999:.4.44445:4944/////:499;;;+/666<<<2444//17/-(-8(--//8;6;<======8=@@;A=AB:9:<;>:?C@@<AA@@B@@==9=;00/00*077)44.4.4444::<<<8555::+:372/////$/////)5445995555.5555$55555157<;8<<655<A7?7?<=>;:::>>;;9;;;;;9=@>9999955495:===@;>>00*0)//>09
@ATNG8:03761:05473
GATGGTAGAGAGATGTAGCGCACCCAGAAGATCAGGCTCTAGAAGAATTCAGATTTTTAACACGAGAGTAAACGTAAAAAGAAGGTTTTACAAGACTCACGTTAACAATATTGCAGCAGTACGCACACAATCGAAGCGCAGTAAGGATGGCTAGTGTAACTAGCAAGAATACCACGAAAGCAAGAAAAAGAAGTACGACTATTAACTATTAACGTACCTGTCTCTTCCGAAACGAATGAGTACGTGTGCGACGTGTCTCCTACCATCGAATGAGGTTAGTCT
+
AACC@CBCCCCCCCCBBBCCCBCC>BBB@DAAACC?C@@@BBB?BD@G@BBABACCC2B?BCCAAABBBCB9BA@??@?.=@=B?BCC999C?AA;BBBAA=<A<AA<=55.9=A?@A?@?A>>>>>>?<???F=>>>?<=::7;>B@B?BBBBBBBC?B>>A@@<AB;@AA8??>=<5=8818AA@A/;;5;;;:888=88185;===;>:?;888;>===>>>:>;>??6;??9900>000@=@@@@?@>>====??:===8;;;==8==>:7<59:7//
@ATNG8:03764:05485
GATGGTAGCGAGCGAGTGTGTATACCAGAAGATCAGGAACTCTAGAAGAATTCAGATTTTTAACACGAGAGTAAACGTAAAAAGAAGGTTTTACAAGACTCACGTTAACAATATTGCAGCAGTACGCACACAATCGAAGCGCAGTAAGGATGGCTAGTGTAACTAGCAAGAATACCACGAAAGCAAGAAAAAGAAGTACGCTATTAACTATTAACGTACCTGTCTCTTCCGAAACGAATGAGTACAGAGAGTACGATATGTCATCGAATGAGGTTAGTCT
+
<>BC@D;;6BBA@ABBBBCCBCCBC?DBBABDEDGG@B?@ABBE@?:@@<?<?A@@@CDC1C@DCCBBBB;;;A5=994444$4:5:5<<<0<AA?@AAB@>>00,/6>><C@C?BBBBBBDDCC@AACBBCAGCCC?A@CCDDCC@E@BCC@BCFIDBBB?DCGCCC@BB?BBD@ABADD<A9939===>,=?<::99CCEDC?B>AADD?B@B@CAA?ACBBBBB?B=@@@;@CC;;;CCBBBAABBAAACCCBBBBBBBBCABB?BABA?C?AABBB
@ATNG8:03766:05474
GATGGTAGCACGAGTCACTCATATCCAGAAGATCAGGAACTCTAGAAGAATTCAGATTTTTAACACGTGAGTAAACGTAAAAAGAAGGTTTTACAAGACTCACGTTAACAATATTGCAGCAGTACGCACACAATCGAAGCGCAGTAAGGATGGCTAGTGTAACTAGCAAGAATACCACGAAAGCAAGAAAAAGAAGTACGCTATTAACTATTAACGTACCTGTCTCTTCCGAAACGAATGAGTACGATGAGATCTCGTGTGCTACCATCGAATGAGGTTAGTCT
+
??94.5<>>DBB=CCBBBCDBBBDD:CCB>@@@@@?7;:>>CCCBC?CC@D?BB<<9<88'<5=>;?;<=;;?B<??<>===+5:497@>@0@@@?BCGGFEDCC@B@BD@CBB@CCCCCBBB:::CDCCCC@CCAA?CACA@AA@<A?BAB?BBCCCCCC@BBBBBB?AA=AA@<>A99928@A?BCDDC2CC?BBCBBABBD:=8>ADD3838=@@@@BBCDCAA>;:;@@8@0000==@CBBBBCCBBBBAA:9:@=888@@;>@A8808@?=;?=>@@;;
@ATNG8:03767:05482
GATGGTAGTCTCAGATAGTCTATAGTACTCATTCGTTTCGGAAGAGACAGGTACGTTAATAGTTAATAGCGTAACTTCTTTTTCTTTGCTTTCTGGTATTCTTGCTAGTTACACTAGCCATCCTTACTGCGCTTCGATTGTGTGCGTACTGCTGCAATATTGTTAACGTGAGTCTTGTAAAACCTTCTTTTTACGTTTACTCTCGTGTTAAAAATCTGAATTCTTCTAGAGTTCCTGATCTTCTGGAGATATCATCAGCGAGCTACCATCGAATGAGGTTAGTCT
+
<5:57<<@996>BBCBDB;99BB@AABA@@@A>@CBC>BC@C@BBBCABB?BCB;;:6:@@<A>A?@CC>@0/)/7)//:::'///+5<<>8666:=>=>88444;===8=<::::8<6;>?2958A?<;;;;5:AAA<CAA@@@BBCAABAAAAA>AA@?BB@B?BAB;;:ABB>B@@@A9@=B=@BBBB.;:CDC8B;;9:9==>>7@???0>999B?D?BC=:00000?<?;>=BBBB>AAC?BBBBBBBCBBBBBBB;;;@@=@A@@E@BCDEBIACBCBB
@ATNG8:03769:05482
GATGGTAGTACATGATAGACGACACCAGAAGATCAGGAACTCTAGAAGAATTCAGATTTTTAACACGAGAGTAAACGTAAAAAGAAGGTTTTACAAGACTCACGTTAACAATATTGCAGCAGTACGCACACAATCGAAGCGCAGTAAGGATGGCTAGTGTAACTAGCAAGAATACCACGAAAGCAAGAAAAAGAAGTACGCTATTAACTATTAACGTACCTGTCTCTTCCGAAACGAATGAGTACTGCGTCTCACTCTCGCCTACCATCGAATGAGGTTAGTCT
+
4::<?==BCCC::6???CDD<;9;;8<<<:>;;<=<:=:666CBCD@CC>A?A???BBBB2B?B;;9B<<<;;;,:B@@???,?@=@?BDG;BBBAABBAA@BAA<@=AC@CCC>BACC@@@B;;:BBBA@A@BCBC?AABCDCBB?C@BCB@BBBBA@@A?BCGCCC@CC?BCC@?>99:/::919????,38,333;;=:@??B>>>>B@F@C9<;C@CCBBBBB?A?BAA;A;;6;@??@@@000000=>=@AACCCC=BAC@@A@AA>;;;;4;;?AAAA
@ATNG8:03720:05523
GATGGTAGTGCGTGAGAGAGAGACCCAGAAGATCAGGAACTCTAGAAGAATTCAGATTTTTAACACGAGAGTAAACGTAAAAAGAAGGTTTTACAAGACTCACGTTAACAATATTGCAGCAGTACGCACACAATCGAAGCGCAGTAAGGATGGCTAGTGTAACTAGCAAGAATACCACGAAAAGCAAGAAAAAGAAGTACGCTATTAACTATTAACGTACCTGTCTCTTTCCGAAACGAATGAGTACGAGAGAGCACACGTGTCTACCATCGAATGAGGTTAGTCT
+
AAAB?CCCDBBBBCCCCBBBEECCB>CCEDCCCC@@?@?DDCCCCD?CA?C?A?AAAAAA/DACCA?@?CC>@A<??@BEFG5BD@C5;;;-;AC@BFCFFCCCC?B@BE@BBB@CCBBBBBBEEECCBCCCACCCC@BBA@@BBD?D@CBB?CCBBBABD@CCBABA@BB?BCC<>>9999+99:3:9999(:B>BBABDCCCD>>:?BEE8;7;>AAB?A@BBA@@@9?=???9@AA>ABCDDDGBBBBCBAAABCBBBBBBBBA>AA::;=@@@B:<8<A;;;
@ATNG8:03724:05554
GATGGTAGAGAGAGCTCTCTCATCGTACTCATTCGTTTCGGAAGAGACAGGTACGTTAATAGTTAATAGCGTACTTCTTTTTCTTGCTTTCGTGGTATTCTTGCTAGTTACACTAGCCATCCTTACTGCGCTTCGATTGTGTGCGTACTGCTGCAATATTGTTAACGTGAGTCTTGTAAAACCTTCTTTTTACGTTTACTCTCGTGTTAAAAATCTGAATTCTTCTAGAGTTCCTGATCTTCTGGGTGCGCTACAGTCTCTCTACCATCGAATGAGGTTAGTCT
+
55:<:>CBBCBCCMC@@<@>@>>>==<<<<<C=BBAB>AB@DAAAABCBB@BBBBC@D?CCDD?A>BBBBCBBBC?BBBBB2@@<A???8?A??=?BA?BC;?>AAA@=??AABABB?A@@:>:=A9::==?<A@@@8;:@@@A>>>@@A@:;;>:888:>>:><>?>B@@@?@<ABBBB5B;=8::889+9:=>?9?@@@AA@@==:=?>>/?;;;>=C<?><ABGB===;>=AA@>@?;;8880///;;;@@@???@@AA===16///<699=?;><>=>A@
@ATNG8:03726:05555
GATGGTAGCACGAGTCACTCATATCCAGAAGATCAGGAACTCTAGAAGAATTCAGATTTTTAACACGAGAGTAAACGTAAAAAGAAGGTTTTACAATACTCACGTTAACAATATTGCAGCGGTACGCACACAATCGAAGCGCAGTAAGGATGGCTAGTGTAACTAGCAAGAATACCACGAAAGCAAGAAAAAGAAGTACGCTATTAACTATTAACGTACCTGTCTCTTCCGAAACTAATGAGTACGTGTGCGACGTGTCTCCTACCATCGAATGAGGTTAGTCT
+
//:;:<@?BCCB>CCBECCCBBBCF@CDD?CDDDBB?B@CCC@@@C@CB?B@A??:;;;;);?BADCCCCBAA@:>>?@AAA2=B?B9BBB;BCFACCBC@B@999;ACBACCC@DBBBBCBCDCCCCBCCB@BCEE@BBBCCCCC?B?BBB?AABBBCAA?BBBBBB?AB?CCD>>>777+9::39ABBB3BC@CBBABBBBC?B>BBBB>A>ABBCB?BB@@@BB?C?CCC>BB?<@?BBBBBBBBAA@BCCDA@ABBB?C@A<ACCCD?BBBC?B?>@:::
@ATNG8:03728:05549
GATGGTAGGCGACATACATAGCGCCAGAAGATCAGGAACTCTAGAAGAATTCAGATTTTTAACACGAGAGTAAACGTAAAAAGAAGGTTTTACAAGACTCACGTTAACAATATTGCAGCAGTACGCACACAATCGAAGCGCAGTAAGGATGGCTAGTGTAACTAGCAAGAATACCACGAAAGCAAGAAAAAGAAGTACGCTATTAACTATTAACGTACCTGTCTCTTCCGAAACGAATGAGTACGATGAGATCTCGTGTGCTACCATCGAATGAGGTTAGTCT
+
@BBB?BCC?A;99CBBBBBBBCBB>BBB@BBBBBB?B?CBCBBBC@CF=?=?AAABBCC1B?BBBBBBDBBBB<A@BBCCC5BI@D?DDD;CBB?BDCCCCCCC?B?AA>AAB>BACCCBBAAABBBCBCB@BBBA>AA@@@@??9@?BBB@BBCCCDCB>ABC@??=A@:000*00;==5999;@AAAA2AA?BABBBB@@@:=:=>??5;5;?BBA@BBAAAAA=@=@DE>DCD::9AAAAAABCCBCBBBBB@@@<///::5:=@?>;>BBB?B?AB;::
@ATNG8:03739:05554
GATGGTAGGACGAGCGTCTGAGAGGTACTCATTCGTTTCGGAAGAGACAGGTACGTTAATAGTTAATAGCGTACTTCTTTTTCTTGCTTTCGTGGTATTCTTGCTAGTTACACTAGCCATCCTTACTGCGCTTGATTGTGTGCGTACTGCTGCAATATTGTTAACGTTAGTCTTGTAAAACCTTCTTTTTACGTTTACTCTCGTGTTAAAAATCTGAATTCTTCTAGAGTTCCTGATCTTCTGGGCAGACTCTCACACGCCTACCATCGAATGAGGTTAGTCT
+
>;;<9=BC>B@:66:;@BBBBCBC?DCCCDDDACAAC=CC@C?BBBCCCF@BBCCCACADDBB?C@CCBBCCIFCACCCCC5BC?B@@@;@A@A?ADDACC?;;;BCCACCCCBBCD@GED?B@CBBBCBBB?BBB9;:BBBBBBBAAABBBAA?A;<:;@@D?BBC@BBBCC?BBBBB4@;@=@@BBB,?>::9,9@>>AA;:9?;@@B@0@99:@<A<BC@@@AC@CC@C@CBAA@B@BBBB<BBB@@A@@@@BA@@@?BBC=@;;@@9000?;@9>>@@B
@ATNG8:03740:05533
GATGGTAGGACGAGCGTCTGAGAGGTACTCATTCGTTTCGGAAGAGACAGGTACGTTAATAGTTAATAGCGTACTTCTTTTTTCTTGCTTTCGTGGTATTTCTTGCTAGTTACACTAGCCATCCTTACTGCGCTTCGTTTTGTGTGCGTACTGCTGCAATATTGTCAACGTGAGTCTTGTAAAACCTTCTTTTTACGTTTACTCTCGTGTTAAAAATCTGAATTCTTCTAGAGTTCCTGATCTTCTGGTGTCTGATCTGTATCACTACCATCGAATGAGGTTAGTCT
+
>;@;@CCM>@@BBCBCBBBAACBB@CCBCB;;7<BBB<BC9;7;BAAAAB=AAB;<59;@A>@;AAAAABB<;:B>;;;;;;%;@>BCCG>CC?A9@:;<.;A;AAAD@C?BCCEECCCABBB?A?ABCBBC@>9>:::;.;AABDBCCCDBABABBB?BFC@CC@@=@AAABBBBA=C;;;;.;>B>;;;;;*;ACCC>CFDCCCCCCC7;;;;*;AA@A?A?BD@DCCCCCC@C@CCCBBB?BBCAECCCCCCC99:BBCBBAA@C@CBBAB@BBCC@C?CC999
@ATNG8:03742:05566
GATGTAGAGAGACTGTAGCGCACCCAGAAATCAGGAACTCTAGAAGAATTCAGATTTTTAACACGAGAGTAAACGTAAAAAGAAGGTTTTACAAGACTCACGTTAACAATATAGCAGCAGTACGCACACAATCGAAGCGCAGTAAGGATGGCTAGTGTAACTAGCAAGAATACCACGAAAAGCAAGAAAAAGAAGTACGCTATTAACTATTAACGTACCTGTCTCTTCCGAAACGAATGAGTACCTCTCAGACGCTCGTCCTACCATCGAATGAGGTTAGTCT
+
A@@;A>CEECAA@@ACCDCCCCCC>CCCC>BBCD@C@BBBCCCC@DD?C?BBBCCCCD2C?BBCCCBBABBC>AAAA>?=.?@>B?BDD:CBB?BBBBAAA6758<@@=@@@ABBBBBBAB@AA>==@<<8<?CB>B>==<=>>;>=B@@<@>>=>@@@<@AA?AB@@?::::4;=6667)8<:68:8:8)7819789AA??@8<8=8888=9=>?;;8;B>>>@@=C<?@?7=9939?@A9::?C???BBBA=;;;==@<@@@;@@CAB<??<<4959>=>>
@ATNG8:03745:05526
GATGGTAGTATAGAGGCTCTACATAGTACTCATTCGTTTCGGAAGAGACAGGTACGTTAATAGTTAATAGCGTACTTCTTTTTCTTGCTTTCGTGGTATTCTTGCTAGTTACACTAGCCATCCTTACTGCGCTTCGATTGTGTGCGTACTGCTGCAATATTGTTAACGTGAGTCTTGTAAAACCTTCTTTTTACGTTTACTCTCGTGTTAAAATCTGAATTCTTCTAGAGTTCCTGATCTTCTGGTGTCTGATCTGTATCACTACCATCGAATGAGGTTAGTCT
+
@@>88944977:<00)/;/0/<>>>CFC@@@BB?BBDG>CC?B@BBBAAAC@CDC@@;@5:3;<7;7:338;8;99499999+:@6ACF><B>??=A@@;??388=AAA>???>>887:>>@;?;:;:>;:8818;9;7<@A=>>C?=;;;>><==9///49=*/-5=<97///.(.669;.;2:355555'5:===68588AAA>==0878'2575858588-//5378:5:5:@>;8505:;*//555587/--3-,----;;48898?:998A5:4;5888
@ATNG8:03747:05524
GATGGTAGAGAGAGCTCTCTCATCGTACTCATTCGTTTCGGAAGAGACAGGTACGTTATTAGTTAATAGCGTACTTCTTTTTCTTGCTTTCGTGGTATTCTTGCTAGTTACACTAGCCATCCTTACTGCGCTTCGATTGTGTGCGTACTGCTGCAATATTGTTAACGTGAGTCTTGTAAAACCTTCTTTTTACGTTTACTCTCGTGTTAAAAATCTGAATTCTTCTAGAGTTCCTGATCTTCTGGTGAGATATGCATGATGCTACCATCGAATGAGGTTAGTCT
+
<<<>@BBABBCCCDCABBFCCGHCCBCCCDDF@BCCC=CC@C@DBBBCCC?CBCJDAAA?@BC?C@AABBBCCAB>AABBB3AB?ABBB;@A@@=ACD?AA<???A@A@BBBABAAA?@@@=A8;;AAAB??;?@BB:>>A>>>?@@@??BBC@A:==>=BB:>:=?>>>::::1///;;.;49466666):><<=6=?===<76//)////(/::9<:@<@A>>>>>>AA=B=DD;77=///=9999A@@@@@@@@@@@@>>>=;?;:;B<<==C=B<>>>@@
@ATNG8:03752:05556
TATGGTAGAGTATCATGTGTATCTCCAGAAGATCAGGAACTCTAGAAGAATTCAGATTTTTAACACGAGAGTAAACGTAAAAAGAAGGTTTTACAAGACTCACGTTAACAATATTGCAGCAGTACGCACACAATCGAAGCGCAGTAAGGATGGCTAGTGTAACTAGCAAGAATACCACGAAAGCAAGAAAAAAGAAGTACGCTATTAACTATTAACGTACCTGTCTCTTCCGAAACGAATGAGTACGTGTGACGTACGTGAGCTACCATCGAATGAGGTTAGTCT
+
CBBC?CDDBCBB@A??A?BBBBBAA>BDD@DDCC@?=??BBBAADC@CC?C?CCCBCCCC5C@CCDCDBBACCC=CB?B???0;D<F@DDD;DBB@CAA@CCD:9;<?CC?BBB>ABABCCCCBBBCCCCCD@EBBB?CBAAABA@<A>A999;CCCCCCB@BCCDCB@??<?BB<??999*8??;989899%9787?=B==DDC<=>8CCC9=888;BB?BDBBBBCAM?BBC?DCC?BACCCBBB@A@BBBBDDDCCAAABBCC@BBBBB?BBBC?B@CBAAA
@ATNG8:03756:05540
GATGGTAGCGCGACGAGCGTAGACCCAGAAGATCAGGAACTCTAGAAGAATTCAGATTTTTAACACGAGAGTAAACGTAAAAAGAAGGTTTTACAAGACTCACGTTAACAATATTGCAGCAGTACGCACACAATCGAAGCGCAGTAAGGATGGCTAGTGTAACTAGCAAGAATACCACGAAAAGCAAGAAAAAAGAAGTTACGCTATTAACTATTAACGTACCTGTCCCTTCCGAAACGAATGAGTACGTGTGCGACGTGTCTCCTACATCGAATGAGGTTAGTCT
+
@@BC@CCDBC@AACBBABBCEJAAA<@@B?BBBA::7;@ABBCCCC?BB?B?AAABBB@B3B?BBC99:AAABD>AABBBBB5BB?C@CCC;CCCACEBCBCC;;;:@CC@DA@=@AA@@@CCDCAAACCCC@BBCD8::BCBCBC@C?C;;:;BCCDCFE?@:::AA?BC@BBB9<<9999*98829::999%:A;9:4:?@@C@A=B<A???=C<@@CBB>CB;;;6;?C@BBD>A@@=:98A?A?A999@@@@@@?>?BAB?BB?>>==B<878?<?<AA>>>
@ATNG8:03759:05536
GATGGTAGGCGTGTGAGAGTCTGCCCAGAAGATCAGGAACTCTAGAAGAATTCAGATTTTTAACACGAGAGTAAACGTAAAAAGAAGGTTTTACAAGACTCACGTTAACAATATTGCAGCAGTACGCACACAATCGAAGCGAGTAAGGATGGCTAGTGTAACTAGCAAGAATACCACGAAAGCAAGAAAAAGAAGTACGCTATTAACTATTAACGTACCTGTCTCTTCCGAAACGAATGAGTACTATGTAGAGCTCTATACTACCATCGAATGAGGTTAGTCT
+
<>>>?CCC@CBBBBCCCCCCBA:;;/9CA>BBACCC?B@BBBBBDD@CC>B?CDB???@?0@?ACBCBBBCCCC>CCBBBBC1?>8=088849AC?BAABBBBBB?B?B@<@>><>@AA@?;;;@@AA999@;>>>>:==<<>AD<>;?@><@==>@>@@;@A@@BA?AC<CAD@CA855(988188888(8<9>?>>@?===;>;>@@@=D=A>>@@<C@@@>><;B;>>@9>@;:<@@A;:;??@AAAC???A??>>>@@@?=?A@??;>>>@<@<@@@@@
@ATNG8:03760:05528
GATGGTAGCGCATATCAGCGCAGCCCAGAAGATCAGGAACTCTAGAAGAATTCAGATTTTTAACACGAGAGTAAACGTAAAAAGAAGGTTTTACAAGACTCACGTTAACAATATTGCAGCAGTACGCACACAATCGAAGCGCAGTAAGGATGGCTAGTGTAACTAGCAAGAATACCACGAAAGCAAGAAAAAGAAGTACGCTATTAACTATTAACGTACCTGTCTCTTCCGAAACGAATGAGTACGTGTGCGACGTGTCTCCTACCATCGAATGAGGTTAGTCT
+
CCA><@665=>B;;;CBBCCBCDDD=CCD?CCDB99;:@BCDBBBC@CC>B@DCEAAABB5BAEBBBCCCCCCC>DCBBBCB5BC@D69996:@B?CBAACDC;:;;@DC@CDD?BCCBBBCCBBBBDDCBC@CDBB?BBBBCCCC>A=AAA>BDCCCCBB?CCCCCC?BB?BBB9==777*:==;>????1?C@C???CDBBB?B?BACC<?<?BCCCACCBBBCC?B@BBB=BCC@BBCCCBBAAABBBBCCAAABBBB?CCC?CA@?A?AABB>B@>B:::
@ATNG8:03762:05555
GATGGTAGCGAGCGAGTGTGTATACCAGAAGATCAGGAACTCTAGAAGAATTCAGATTTTTAACACGAGAGTAAACGTAAAAAGAAGGTTTTACAAGACTCACGTTAACAATATTGCAGCAGTACGCACACAATCGAAGCGCAGTAAGGATGGCTAGTGTAACTAGCAAGAATACCACGAAAGCAAGAAAAAGAAGTACGCTATTAACTATTAACGTACCTGTCTCTTCCGAAACGAATGAGTACGAGAGTCAGAGCAGAGCTACCATCGAATGAGGTTAGTCT
+
4:<<?BCBAAB@@@BBBCBCBBA;;7:CC>AACC>A<@699<<AAB@BC=?;?=?;;:::*9=BCFCCCBCCDD>EA@BCCC5CD=B4:::.;BB>BDFCDCCBB@B@BC@CCC?CAAAACCCCCCCCBBBD@DB@@<A@AACDAA>A@CAA?BCCCCBBC@CCCBBB?BB@BBB;>=888-9==9==>??1?G?BAABDFDBB5779AAA;?<?BBBBACCBBBBCAD@BBB>BCC@AACCCBBBBBBAAAB???BBB>>>BBB@BBBBB=ABCC>B@BBBBA
@ATNG8:03764:05556
GATGGTAGCTCTGCTCTGACTCTCGTACTCATTCGTTTCGGAAGAGACAGGTACGTTAATAGTTAATAGCGTACTTCTTTTTCTTGCTTTCGTGGTATTCTTGCTAGTTACACTAGCCATCCTTACTGCGCTTCGATTGTGTGCGTACTGCTGCAATATTGTTAACGTGAGTCTTGTAAAACCTTCTTTTACGTTTACTCTCGTGTTAAAAATCTGAATTCTTCTAGAGTTCCTGATCTTCTGGGCAGACTCTCACACGCCTACCATCGAATGAGGTTAGTCT
+
::996;<=<:555999:;5666=;;:99?;99.4888(445;6:;?BBBDFBB<<<:@:??DC@E:C966>A>6615==?=1=A=AA@@494::.56<7==7;;===<166665===8=<<.405;;;==BC@BAAA?BBB@@;;;@;;:;:@AB=:99244.4.4445<<<<<755555&54949>>>2=::<<,//<=<;;6655::::(::55549.55.55:666>8=8:44444.445<2<666><;;;>>>;<;9=<<055<:;68<0/)/4:00/9
@ATNG8:03721:05582
GATGTAGATACTCGCTGATACACCCAGAAGATCAGGAACTCTAGAAGAATTCGGATTTTTAACACGAGAGTAAACGTAAAAAGAAGGTTTTACAAGACTCACGTTAACAATATTGCAGCAGTACGCACACAATCGAAGCGCAGTAAGGATGGCTAGTGTAACTAGCAAGAATACCACGAAAAGCAAGAAAAAGAAGTACGCTATTAACTATTAACGTACCTGTCTCTTCCGAAACGAATGAGTACTGTATCTATGTGTGCGCTACCATCGAATGAGGTTAGTCT
+
?B:5<?GJABBCCBBCCCABACCD>CCC?BBBC:;:;@CCCBBBB?BC?B?BC=@@@@@.@?ABABBBEBBBB9@>99999(9A;B199929AA>B>>>==<@@=F=;:8:==<@>>>AA@@@@@@A:::A<A===;>>>=;<//-/9==A<A==>AB>>:>>ABBB=AC?CCD<?;6666)8::4;@DDD/8958A??@A@@@<@<@?=?9>9><;;>=A?>>===7=:>@=6>9829>>>0//=999?====@AAABC>?@>?:>><;;=BAAA;@<@B@::
@ATNG8:03723:05592
GATGGTAGAGAGACTGTGCGCACCCAGAAGATCAGGAACTCTAGAAGAATTCAGATTTTTAACACGAGAGTAAACGTAAAAAGAAGGTTTTACAAGACTCACGTTAACAATATTGCAGCAGTACGCACACAATCGAAGCGCAGTAAGGATGGCTAGTGTAACTAGCAAGAATACCACGAAAGCAAGAAAAAAGAAGTACGCTATTAACTATTAACGTACCTGTCTCTTCCGAAACGAATGAGTACCTCTCAGACGCTCGTCCTACCATCGAATGAGGTTAGTCT
+
BBAA=;4495556>CCCCCICBCF>BBA=@@;99>=B?BCCAAAC?AC>C<@>>=====,==@AAB???AAAA<AABBCCB04;49.599&99>9;<A<=DDCB?C@CC@BBB?BBCCCCCCCCCDFCCBB>BBCC;:9@@BBBC@C@D;;<<ECCDBBB@ABBBBB?AA;??A;??AAA299@;99:9::%9?<?98:BBAAA7;8:>AA6;6;=AA@>AAA;98B?C@BBB<A??<@??CCBB>BCBABBC???B??>>:==<8<=<=>:==;;5;9=@@::
@ATNG8:03730:05583
GATGGTAGCGAGCGAGTGTGTATACCAGAAGATCAGGAACTCTAGAAGAATTCAGATTTTTAACACGAGAGTAAACGTAAAAAGAAGGTTTTACAAGACTCACGTTAACAATATTGCAGCAGTACGCACACAATCGAAGCGCAGTAAGGATGGCTAGTGTAACTAGCAAGAATACCACGAAAGCAAGAAAAAGAAGTACGCTATTAACTATTAACGTACCTGTCTCTTCCGAAACGAATGAGTACGTGTGCGACGTGTCTCCTACCATCGAATGAGGTTAGTCT
+
::AA7?;BBBCC@@ACDCGCBBBCCIEFC<;;<>00,/7;;;;=BC@BA>A@CBBCCCCD5C@BBBBCBDBBBB=BCBCDGD5DC?B@BBC<CCD@BCFBBFCBB?@=@B?BBB>A@BBBBCBBBCCC;;;CA;<;FA;;;CCCCCACADFC@BBCBCDCB@CBBBCC@BB@???=@@999.99939AAAA2@@?C998CCCAA>A>ABBC?C?CBECCABC@@@BB?B?BBB>CCE?@@@BBBCBAC:99ACCCAAABBB?CCD>AABBB@CBBB?@=ABDBB
@ATNG8:03732:05596
GATGGTAGACACGTGTGCTCTCTCGTACTCATTCGTTTCGGAAGAGACAGGTACGTTAATAGTTAATAGCGTACTTCTTTTTCTTGCTTTCGTGGTATTCTTGCTAGTTACACTAGCCATCCTTACTGCGCTTCGATTGTGTGCGTACTGCTGCAATATTGTTAACGTGAGTCTTGTAAAACCTTCTTTTTACGTTTACTCTCGTGTTAAAAATCTGAATTCTTCTAGAGTTCCTGATCTTCTGGGATGTGTGCGCAGTGCCTACCATCGAATGAGGTTAGTCT
+
87:::AA?C?AABBBBBCCIGEBBBEBBBCAA=@@@@;@B@C@@A@EDBB@BBA@?;@?ACCC?C?BBBBBBBBB?BBBBB3BB?BBBB>BBA@>@AA=@A>ABAABB>??CCCBB?:>>>1616AA=?>>>;>B@@:>=@<<<<<==>>?@===<>>><@@<?=?@?@@@AAA;??AAA5A:>:>AABB/A==<@6::A@@@>>>>:?@??/@;;;@<@<@@<AAAB===<A<A@A@@>;998808///::;=>>BC>>?<@@B9;;:=;9;;;=:==ABAB=
@ATNG8:03734:05619
GATGGTAGCACGAGTCACTCATATCCAGAAGATCAGGAACTCTAGAAGAATTCAGATTTTTAACACGAGAGTAAACGTAAAAAGAAGGTTTTACAAGACTCACGTTAATAATATTGCAGCAGTACGCACACAATCGAAGCGCAGTAAGGATGGCTAGTGTAACTAGCAAGAATACCACGAAAGCAAGAAAAAGAAGTTCGCTATAACTATTAACGTACCTTCTCTTCCGAAACGAATGAGTACGATGAGAGAGCTCTCTCTACCATCGAATGAGGTTAGTCT
+
;;>>@E@@BECC@B@AAC?CD@>5505<A?BAAA;;7;?CBCAA@D@DD@DABCA@@DDD2C@DDA@A@B??@B=BABBBBB1@A?A<@@@7ACD@CABCBBB00-0-0/7<<;7<<>>CDCCBBCCDBBBCAE@@@?BCCCBBBB?C@CCC@BBBEBBBC?CABBBB=??;::9<ABCDE=BBB?BBCCB3BB?BB<=;;=0//(0>=;:=499=<<.6/5;=><@<AAB:AA@;888@;;;:;;?@@@?>>>F>>?@@@AA<>=>>>>BAAA:>::;;;;
@ATNG8:03746:05604
GATGGTAGCTCGCTGATGATATCTCCAGAAGATCAGGAACTCTAGAAGAATTCAGATTTTTAACACGAGAGTAAACGTAAAAAGAAGGTTTTACAAGACTCACGTTAACAATATTGCAGCAGTACGCACACAATCGAAGCGCAGTAAGGATGGCTAGTGTAACTAGCAAGAATACCACGAAAAGCAAGAAAAAGAAGTACGCTATTAACTATTAACGTACCTGTCTCTTCCGAAACGAATGAGTACTGTATCTATGTGTGCGCTACCATCGAATGAGGTTAGTCT
+
55<<9>BCCCDCA@ACBCBCFCCCBADCC@CBBBBB?B?BBBCBCD@BC@C@BB??@EED3C?DCCCBBBBBBC>AABCDEM5BB@C@CFD;CCC@CCBBCBB99;;@CC@@@B@BCCCBBCCCCCFCCC@@<?BBB@BBCDDBBA?C@CBB?BCCCCCBB?BCBBBB@??<?BA;@A::::+:9939??>@2@B?BBAACCCCC9858@BB=C<C?BBC@CBBBCCC@B?BCC>CCC?DDDDCBBBBBBBBBBBBBBBBBBBBBB?B@@>><>DCB@B?BCCAA
@ATNG8:03748:05605
GATGGTAGCGCGACGAGCGTAGACCCAGAAGATCAGGAACTCTAGAAGAATTCAGATTTTTAACACGAGAGTAAACGTAAAAAGAAGGTTTTACAAGACTCACGTTAACAATATTGCAGCAGTACGCACACAATCGAAGCGCAGTAAGGATGGCTAGTGTAACTAGCAAGAATACCACGAAAAGCAAGAAAAAAGAAGTACGCTATTAACTATTAACGTACCTGTCTCTTCCGAAACGAATGAGTACTATGTAGAGCTCTATACTACCATCGAATGAGGTTAGTCT
+
9;;;=ADDEA@@@@A@@BAAABBCC>EB@?ACC@@?>@@CCCBCCB?BC@D@A?@?????1??CCBABCCB988*9<;;:;;';;;;2555&5<=8=C@CCCCCB?B@@@=@BD<@@CBBCCCHE;;;CDCC@CCCC@BABCFBBB@B?BA@>ACBBBAA@?CDCBBB@CC????;@@:999+::939:::::%0;960//:9<;878=?:AB:?<?@E;;8;BCABBE@C=?@B=B??=@BBDBBBBCBBCCCCBBB@AAA>>>@A=AAAAA=@BBB?B?BB???
@ATNG8:03749:05588
GATGGTAGTGTCAGTGCGCGTCGTCCAGAAGATCAGGAACTCTAGAAGAATTCAGATTTTTTAACACGAGAGTAAACGTAAAAAGAAGGTTTTACAAGACTCACGTTAACAATATTGCAGCAGTACGCACACAATCGAAGCGCAGTAAGGATGGCTAGTGTAACTAGCAAGAATACCACGAAAAGCTAGAAAAAGAAGTACGCTATTTAACTATTAACGTACCTGTCTCTTCCGAAACGAATGAGTACGTGTGACGTACGTGAGCTACCATCGAATGAGGTTAGTCT
+
AB?;=@DC?@@DBA@@DCCCCCBAA?BCCGCCBCCC@C?BBB@?@D@CC@C@B@@><<<<=&@>ACC@??BBBBB=B>@@@@A0@D?C@DED<CCC@CECHDEC;;9;@BC@CCC?BA@@@@BBCHCCCCCCC@CCCF>@?BBCCCC>@=@9:6:ABBBBCB@BBBBBB?BD@CBB9<=9999+:@=>?CCCC3??>?CCA>>A;;;/;>CCCC?@>@BDBB?BBACBBC@D@BAA=ACD?BBCBBBA??@BBDCCDACCBB???CCC@CAABB?BA>>;>=A@?@A
@ATNG8:03751:05604
GATGGTAGAGTACAGTGTAGTAGACCAGAAGATCAGGAACTCTAGAAGAATTCAGATTTTTAACACGAGAGTAAACGTAAAAAAGAAGGTTTTACAAGACTCACGTTAACAATATTGCAGCAGTACGCACACAATCGAAGCGCAGTAAGGATGGCTAGTGTAACTAGCAAGAATACCACGAAAGCAAGAAAAAAGAAGTACGCTATTAACTATTAACGTACCTGTCTCTTCCGAAACGAATGAGTACACACTCTCATATGACACTACCATCGAATGAGGTTAGTCT
+
AABB@BCDDDBBCCCCCCCCCCCCC@CCCAECCCBC@B@CCDAABC?AC?A?CBB??>?>1??CCC?>>DCAA=6<=9:;;;;$;<<<;===2=C><<B<BBBB:98;@CC@CBB?BCBBBBCCDFCCBCBBB@DDDD<A@@@BBBB>B?B999:BBCCCCA?CCCAAA?CD@>>?;>?998+9==;::::9:%0>;=000AAB>>;><@@BB=C<AACBB@BBAAA@@9?=9993:BB?CBBCCCAAACBCCBAABBACBBABABB?BBBBB?BBAA?B@ECB@?
@ATNG8:03753:05603
GATGGTAGGACGAGCGTCTGAGAGGTACTCATTCGTTTCGGAAGAGACAGGTACGTTAATAGTTAATAGCGTACTTCTTTTTCTTGCTTTCGTGGTATTCTTGCTAGTTACTCTAGCCATCCTTACTGCGCTTCGATTGTGTGCGTACTGCTGCAATATTGTTAACGTGAGTCTTGTAAAACCTTCTTTTTACGTTTACTCTCGTGTTAAAAATCTGAATTCTTCTAGAGTTCCTGATCTTCTGGGCAGACTTTCACACGCCTACCATCGAATGAGGTTAGTCT
+
::8839<;5::<<::;==<<ACCD@DDCCDBC@CBCC<BC>@?@CBDCCC@BBBGFACACFCDAE@BABHBBACC>;;;;;*;A>BBBC=B@@@=@AC=>C@CBBBCC@BBCCCBBB699@;?=CCCCAABA@CBCC;;<AAACBBBCBBB;;;A=A@B?@@>@?B;;;CBCCC7:;;;;-;4;>;;;;;*;B;;;0;@@BBAAABB>ABBB2BBBCCAC@CF?AACBBAB>A7<;@AAA?BDCF?CCCDBBB=B;;;;;;5;@?;>?>??9=>>=;=;<<<00
@ATNG8:03753:05607
GATGGTAGGTGCACATGAGTGTATCCAGAAGATCAGGAACTCTAGAAGAATTCAGATTTTTAACACGAGAGTAAACGTAAAAAGAAGGTTTTACAAGACTCACGTTAACAATATTGCAGCAGTACGCACACAATCGAAGCGCAGTAAGGATGGCTAGTGTAACTAGCAAGAATACCACGAAAGCAAGAAAAAGAAGTACGCTATTAACTATTAACGTACCTGTCTCTTCCGAAACGAATGAGTACAGAGAGTACGATATGTCTACCATCGAATGAGGTTAGTCT
+
@@A>@CCD?B??@@A@BBDDDCBBC?BBB@DDDCBB>B@BBCBBCC?BB?B?BBB>>>>>0@?CCBBBDCDBBA=BABBBBB2BC?C?BBB;BCC@CBBCBBA998;@BB@CCC?BBBABBCCCCBCCCCCC@CCCC>AACCBCBC@D@CBB?BBDCCBBA?CCCAAA>AB>BBB>@@BA@9=<<899899(:@;A9::BBBCC<>=?DBA<>;>ACCCADCCBBBF?B?BCC>CCC?A@CBCACACCCCAAAABBBCBBBBBBB>CBBBB>BBBB@B>BBB>>
@ATNG8:03753:05609
GATGGTAGTGTCAGTGCGCGTCGTCCAGAAGATCAGGAACTCTAGAAGAATTCAGATTTTTAACACGAGAGTAAACGTAAAAAGAAGGTTTTACAAGACTCACGTTTAACAATATTGCAGCAGTACGCACACAGTCGAAGCGCAGTAAGGATGGCTAGTGTAACTAGCAAGAATACCACGAAAAGCAAGAAAAAAGAAGTACGCTATTAACTATTAACGTACCTGTCTCTTCCGAAACGAATGAGTACATAGATATACGTATAGCTACCATCGAATGAGGTTAGTCT
+
:///+/77=?>:99555559>5555.5996999;65.58;:;;;:C=?>;?=@@?@@@?@.>390=000=766;2/349999'44.59>??2?>C@C999@B=999,9<9:2:AA:?????@BACBBBBCBBBBBBBB7;;@@@@@BAD@B;;7;AA@@CCC@DBB???;??9<<<1898999*99939:9:99%9;<8>88<==?<<7885890:<;8@BB@DCFBBAC?A>@?D>AAA>AABBAABBBBB@@@@000@;;6BB?==8888::5;<<<<A<@AAAB
@ATNG8:03754:05594
GATAGATACTCGCTGATACACCCAGAAGATCAGGAACTCTAGAAGAATTCAGATTTTTAACACGAGAGTAAACGTAAAAAGAAGGTTTTACAAGACTCACGTTAACAATATTGCAGCAGTACGCACACAATCGAAGCGCAGTAAGGATGGCTATTGTAACTAGCAAGAATACCACGAAAAGCAAGAAAAAGAAGTACGCTATTAAACTATTAACGTACCTGTCTCTTCCGAAACGAATGAGTACATAGATATACGTATAGCTACCATCGAATGAGGTTAGTCT
+
CCABBBBBBBCCCBBBDCBAGE?DDD@DCCC@A?@@BAFCBBB?CB<?<?AA@ABBB2A?BBBBCCBBAAA;@@AAAAA0@@;A<@A@7AAB=AACCCBCBB@C?BD?BBC@BBCCCCBBCCCGCCCCC@BA@@@BBCA@AAA>B@DCC@CDBB?BCCAAAABBB?BB????;>>9999+9=>;@CCCF3??=?999B@@?@376(68984;5:=BAB?BBBBBBC?A>AAC;@AA?:99BBBBCBBCBA@@@99:8899=>>>;?>=<<7:966-618>@@A
@ATNG8:03755:05592
GATGGTAGCACACGAGATCTCATCGTACTCATTCGTTTCGGAAGAGACAGGTACGTTAATAGTTAATAGCGTACTTCTTTTTCTTGCTTTCGTGGTATTCTTGCTAGTTACACTAGCCATCCTTACTGCGCTTCGATTGTGTGCGTACTGCTGCAATATTGTTGACGTGAGTCTTGTAAAACCTTCTTTTTACGTTTACTCTCGTGTTAAAAATCTGAATTCTTTCTAGAGTTCCTGATCTTCTGGTCAGACTCTCACACGCCTACCATCGAATGAGGTTAGTCT
+
CCBC?BCBBBBCBBBCCCCCCCCCCBCCCCBB@BBBF>GD?D?DD@@@DD=BBBCC@C>BBCC?B?BBCAAACCD?????>.?@>@BBC>BBCB@B>>9>?9=<>CAB?ABBBBAAA>AAA>A>@AAA=;==7@AAA7>>??;;=AAAAAA=>>><<>>;@@<@ADCBBDCCCC@BBBBB<B?B>@A@A?0@DBBB>CCCCCCDCCC@CCCC5CBBBC@C@CCC=CCCCCCC?C@CCBBBC>@@B@CCCBBCCCCCAABCCD>@BD@BBBBB>BCCC?C@DDBAA
@ATNG8:03755:05601
GATGGTAGATACTCGCTGATACACCCAGAAGATCAGGAACTCTAGAGGAATTCAGATTTTTAACACGAGAGTAAACGTAAAAAGAAGGTTTTACAAGACTCACGTTAACAATATTGCAGCAGTACGCACACAATCGAAGCGCAGTAAGGATGGCTGTAACTAGCAAGAATACCACGAAAGCCAAGAAAAAAGAAGTACGCTATTAACTATTAACGTACCTGTCTCTTCCGAAACGAATGAGTACTCATCGTCGTGTCGTGCTACCATCGAATGAGGTTAGTCT
+
7///699:>@94555:;6<<<BCDF>B;>:;555<>:>:<<;:9877-46:7<A:88=<;+@<?><<;<;7777)7349999'44.4.555&5<<156==;;<;;:>:==8=;;7;;>===>?><;B@::9>7;:5505=:::://+/4:9:8<666>855554:544.39:-3/666.//(/0//////#/9499::333<=5:5:::904-3;:9949=833484959981///)/----//999566<<<>>;::<<8433-339864798;6:*////9
@ATNG8:03720:05650
GATGGTAGGCGTGTGAGAGTCTGCCCAGAAGATCAGGAACTCTAGAAGAATTCAGATTTTTAACACGAGAGTAAACGTAAAAAGAAGGTTTTACAAGACTCACGTTAACAATATTGCAGCAGTACGCACACAATCGAAGCGCAGTAAGGATGGCTAGTGTAACTAGCAAGAATACCACGAAAGCAAGAAAAAGAAGTACGCTATTAACTATTAACGTACCTGTCTCTTCCGAAACGAATGAGTACGTGTGCGACGTGTCTCCTATCGAATGAGGTTAGTCT
+
BCCD@BBB@BBBBCCBCCCCBB@A@6?CD@BBAAAA?BADDEBBBB@BC@C@CCA:::::):=ABBAAACCCCC=CCBBB@?2;=8<1999+9?A=ACBBCCBBB>A>AA===>7<A@=><AA>@>AD===>9>???8<<=?AA65.8<::??BCCCCCCC?CBBBBB>AA>CCC<@?<<<7>??<>:898)6718@A?@@@@@:>:>A@B=A<A??>@=AA????A<A=@@>7=9959??A99:@A?:99@@@?;;;;;;5:?AAA@<>?;;7;=AA???
@ATNG8:03721:05655
GATGGTAGGCACTGCGCACACATCCCAGAAGATCAGGAACTCTAGAAGAATTCAGATTTTTAACACGAGAGTAAACGTAAAAAGAAGGTTTTACAAGACTCACGTTAACAATATTGCAGCAGTACGCACACAATCGAAGCGCAGTAAGGATGGCTAGTGTAACTAGCAAGAATACCACGAAAAGCAAGAAAAAAGAAGTACGCTATTAACTATTAACGTACCTGTCTCTTCCGAAACGAATGAGTACTATAGACTATCTGAGACTACCATCGAATGAGGTTAGTCT
+
@@@;9BAC@DA@;?<:>@9;;B=>C>CBC?BBCCBB?B@CCC;;;C@DD?B?A@AAABBB5B@CDBBBCDDBBB=:9;@?@?,:;5;2;;;6;BD?CCFCHGDCB@B@CE@CBC?BCBBBCCCCDCCCBBBC?DCCC?AAAACCBC>C?BAA?ADCCAABA?CDDABB?A@<??=9=>::99+9=>9999999%9=;=?8>BCABA7:78>@@:?=?BBBB@CCBCBCC?C?CBC=CBB?CBBBCCCAABABC@@@CCCB???CCBB?BBBBB?BCAB>B@BBBAA
@ATNG8:03725:05628
GATGGTAGGCACTGCGCACACATCCCAGAAGATCAGGAACTCTAGAAGAATTCAGATTTTTAACACGAGAGTAAACGTAAAAAGAAGGTTTTACAAGACTCACGTTAACAATATTGCAGCATTACGCACACAATCGAAGCGCAGTAAGGATGGCTAGTGTAACTAGCAAGAATACCACGAAAGCAAGAAAAAGAAGTACGCTATTAACTATTAACGTACCTGTCTCTTCCGAAACGAATGAGTACTACTCTCAGAGACACACTACCATCGAATGAGGTTAGTCT
+
@@AA?ABA255=;?:=::0//<<<<5<=E@DBCBBB@B@CC<;;BB=@B<B<BCCCCCCC3C@BBBCBBBBBBE>;:;CCBC5@A@C?CFD<HBD@BCDEHGEBB@C@CB@BCB@CCAABAB=BBBBBBCA@?@BBB@CCCCCCBC?C?AAC<?@AAA@AA=?>B=?@=<;6;=>8<=ABD>@AA533>>?/@A<A@AABA@@A5:69???=B?BBBCC?C>>>@?>2847>>6?;;7;ADCABBBCBCCBCBCFAACCCBBBAA8;;@AC@BBBC@C@CBBBE
@ATNG8:03727:05624
GATGGTAGATACTCGCTGATACACCCAGAAGATCAGGAACTCTAGAAGAATTCAGATTTTTAACACGAGAGTAAACGTAAAAAGAAGGTTTTACAAGACTCACGTTAACAATATTGCAGCAGTACGCACACAATCGAAGCGCAGTAAGGATGGCTAGTGTAACTAGCAAGAATACCACGAAAGCAAGAAAAAGAAGTACGCTATTAACTATTAACGTACCTGTCTCTTCCGAAACGAATGAGTACGAGAGAGCACACGTGTCTACCATCGAATGAGGTTAGTCT
+
BBBB@DFAA@DBBBBBBABCCCCCB=B;;8;AAB<<:;@BBBCBAA=AD8:8:@A@@AAA2A?BCCCAAACBBB;?=<;<;<*;;5;5;;;*9BA?CCCGCDB;:6;=AC@EGC=AACCDBBBCCCCCBBBC?BB@@>@BCBBAAC?DAF::;;BBCCCCC?BBBCCB@BB?AAA?ABAA@:@==9::9:9.:A@CC@@@BBBD3759??@=B=AACBB?BBBAAAB=@<???9?BD?BBBBBCCCEBBCC@??BCCBAACCCBB?B=>>A<>>>C7:5:A@>?
@ATNG8:03729:05639
GATGGTAGCATCATGCATATCTCACCAGAAGATCAGGAACTCTAGAAGAATTCAGATTTTTAACACGAGAGTAAACGTAAAAAGAAGGTTTTACAAGACTCACGTTAACAATATTGCAGCAGTACGCACACAATCGAAGCGCAGTAAGGATGGCTAGTGTAACTAGCAAGAATACCACGAAAGCAAGAAAAAAGAAGTACGCTATTAACTATTAACGTACCTGTCTCTTCCGAAACGAATGAGTACGTGTGCGACGTGTCTCCTACCATCGAATGAGGTTAGTCT
+
44:;7<CCBBCCD@AAFDCCCBBBD@CCC?BBFAAB?A=@BABBBB?BB@D?>>?@@===1:7<BBBBCCCBBB>>?@BBBB5CB?B7::;6;CC@C@AACCCA@>A@BB@CCC@CCCAA@DCCCEDDDDBB?BBA@=BABBCCCC?C@CBB@BCCCCAAA@DDCCBB?CB?BBA=@@9992:==;::9999%9>;?98:CCBBB=>==??@4=:=@BBB?BBBBBAA>A>@@@;@FD?@@?CBBBBBBBBBBBBBBBCABB?CCC?AAAAA<AA>>;>:>A???
@ATNG8:03731:05642
GATGGTAGGACGAGCGTCTGAGAGGTACTATTCGTTTCGGAAGAGACAGGTACGTTAATAGTTAATAGCGTACTTCTTTTTCTTGCTTTCTTGGTATTCTTGCTAGTTACACTAGCCATCCTTACTGCGCTTCGATTGTGTGCGTACTGCTGCAATATTGTTAACGTGAGTCTTGTAAAACCTTCTTTTTTACTTTTACTCTCGTGTTAAAAAATCTGAATTCTTCTAGAGTTCCTGATCTTCTGGATATGAGTGACTCGTGCTACCATCGAATGAGGTTTAGTCTT
+
>::<9>CB?BCCCBBCBBBAABCE@CBCDA@>@CCC=BB?B?BCCCHCC@CCB@@???CDBB@B@BBBBBBAAA=AAACC1@@>@CCC>AB?B?BBB@BB9::BCCC?CCB@<=AC@CCC?B??@?>?>@@9@@>>7;;==>>@@@@@@@???>:><<69<3:/59?9::?;815?DDD2@9>9887676#59778.8.....5557277777%558891625505999955/51666888275505==;656==<=AA@@@?:::6:<=66,//88(//).86..-
@ATNG8:03731:05658
GATGGTAGTATATCGCGTCGCTATCCAGAAGATCAGGAACTCTAGAAGAATTCAGATTTTTAACACGAGAGTAAACGTAAAAAGAAGGTTTTACAAGACTCACGTTAACAATATTGCAGCAGTACGCACACAATCGAAGCGCAGTAAGGATGGCTAGTGTAACTAGCAAGAATACCACGAAGCAATAAAAAGAAGTACGCTATTAACTATTAACGTACCTGTCTCTTCCGAAACGAATGAGTACGAGAGAGCACACGTGTCTACCATCGAATGAGGTTAGTCT
+
45<>:>CC@A<==<BCC9:;CCCAA>@AC@AB@@@@=A?BBBBAAA>;;5;4;;;;;:;:)4:?@AAAAC@@?C=@@@@@@@1?D@C?CCC;CCC@CCCCBBBBB>A>AA>@@@?BBCBCBCCHCCBBBBAA?BBBB@BBCCCCBC@C?A::5;A@@@CFF@AABCCC?CC@BBB4999929<<8999::(7?9?=AABB??@;>:>>??<B=@;ABC?CCDAAAB;?;??A9@@@699@AAABBAAAC@??B??>BAABCCB><>@@@@=A@@@<A=?BAAA
@ATNG8:03731:05666
GATGGTAGGCGAGAGTGAGACGCAGTACTCATTCGTTTCGGAAGAGACAGGTACGTTAATAGTTAATAGCGTACTTCTTTTTCTTGCTTTCGTGGTATTCTTGCTAGTTACACTAGCCATCCTTACTGCGCTTCGATTGTGTGCGTACTGCTGCAATATTGTTAACGTGAGTCTTGTAAAACCTTCTTTTTACGTTTACTCTCGTGTTAAAAATCTGAATTCTTCTAGAGTTCCTGATCTTCTGGTGAGATATGCATGATGCTACCATCGAATGAGGTTAGTCT
+
<<<>@BBB?BB<9:B=HECDDCCCCAA999CC@CCEL?DD;;;;BDCDBB@B@@@?>@?ABCC@C?CAAAABCBA<::9:9$:;;@BAC=BECC?BBB?BC@BBABAA>AACDBAAC?AAA=A<@@>;;;=A<A?>>7;;?@???@@@@>>>===5:;;;?A=A====DDA???377==>1>9>4:::::*:====5==>>>>====<@BAB/?;;;C>E<==:=AFD???<A=@==<==4::@<@@@AB:::BBB=>>;::===8>;;:A<>>:;5;:>===@
@ATNG8:03736:05642
GATGGTAGTGTCATATGAGAGTGTGTACTCATTCGTTCGGAAGAGACAGGTACGTTAATAGTTAATAGCGTACTTCTTTTTCTTGCTTTCGTGGTATTCTTGCTAGTTACACTAGCCATCCTTACTGCGCTTCGATTGTGTGCGTACTGCTGCAATATTGTTAACGTGAGTCTTGTAAAACCTTCTTTTTACGTTTACTCTCGTGTTAAAAATCTGAATTCTTCTAGAGTTCCTGATCTTCTGGGTCTCTCTCTCACGCACTACCATCGAATGAGGTTAGTCT
+
99:<9=DCCCCCC@A@CCDFCCCCCBCBBC@@?ACC@CC?C?BCCDDCC?BCEEC@C@DCBB?CBDCCECBBBC?CCCCC1CD?BBBD>CCBB?BCC@CC9;:BIFE?BBCCCCCCAECC@C@CBCCBBBC@CICC?CBBBBBCCCGDCDBBBC@CBB?BC@C?BBCCCCCBB?BBBBB;B@C@CBCCC5CCBBA<BBBBBBDBBB=A@@@0BBBBC@C@CCACCBBBDC@C@BBCCCC=ABCE>CBBBDCCCCCCCBBCCCCC@CCBBB@CCCB?C@DDBBB
@ATNG8:03740:05626
GATGGTAGCGCACACATAGATACAGTAACTCATTCGTTTCGGAAGAGACAGGTACGTTAATAGTTAATAGCGTACTTCTTTTTCTTGCTTTCGTGGTATTCTTGCTAGTTACACTAGCCATCCTTACTGCGCTTCGATTGTGTGCGTACTGCTGCAATATTGTTAACGTGAGTCTTGTAAAACCTTCTTTTTACGTTTACTCTCGTGTTAAAAATCTGAATTCTTCTAGAGTTCCTGATCTTCTGGATAGCGACGCGATATACTACCATCGAATGAGGTTAGTCT
+
AA<A@CCBBBCB@@ACCCCCDCBBBCCACDCAA>AA@A<BC@B@BEDCCCCACCB;;:6:BBCC?C@CCCEB@@@B?BBBAA0;;8:ABE?DDBDACDC?CC>AAACCD>AACECCCB?BBC?C@CCA@@@A?:A@@B?BBBBCBBBDBBBCCCDC?BCC?CC?B?BBBDCBBBB@CCDDC;@9>;;::::*:ABCD=@@CBBBBBBC?AAAA0@BBBB@D?CCABBBCCCD?C?BBCCCC>BAC@CCCBBBCBBBDDFFBBBB@@=@BBAA>ACCC@C@CCABB
@ATNG8:03744:05661
GATGGTAGGCGTGTGAGAGTCTGCCCAGAAGATCAGGAACTCTAGAAGAATTCAGATTTTTAACACGAGAGTAAACGTAAAAAGAAGGTTTTACAAGTCTCACGTTAACAATATTGCAGCAGTACGCACACAATCGAAGCGCAGTAAGGATGGCTAGTGTAACTAGCAAGAATACCACGAAAGCAAGAAAAAGAAGTACGCTATTAACTATTAACGTACCTGTCTCTTCCGAAACGAATGAGTACGAGAGTCAGAGCAGACTACCATCGAATGAGGTTAGTCT
+
BBBB?CDD@CBBBBBBBCD?@@BDH=CBD?BBAA9:7;=@@C@@@B@BA>A>A@A::;:;);=ABBBBAABBBD>?@88888(8@:@:A@@6@@A?CBBACCA?>;??>>:?==9>=@@@===AA???@@;=:<?>A8:8>A9::<6<:>?B?ACDCCCBB?BB??BB?BC>CBB>BBBBB=BBB?99999+9;8<???@@>886:;A===5949=9<==@A@@:::<A<>>>6=>>9?>>@999AABBBB>>BB@A=A>==AA=AA@@@==>;?:=;B?>:;
@ATNG8:03747:05648
GATGGTAGAGTATCATGTGTATCTCCAGAAGATCAGGAACTCTAGAAGAATTCAGATTTTTAACACGAGAGTAAACGTAAAAAGAAGGTTTTACAAGACTCACGTTAACAATATTGCAGCAGTACGCACACAATCGAAGCGCAGTAAGGATGGCTAGTGTAACTAGCAAGAATACCACGAAAGCAAGAAAAAAGAAGTACGCTATTAACTATTAACGTACCTGTCTCTTCCGAAACGAATGAGTACTGTATCTATGTGTGCGCTACATCGAATGAGGTTAGTCT
+
ABCC?BCCCCBBBDCBBBCBBAABCACEE@DCCCAA?A?CCDDDDD@AB?B@CBA?@@@@0@=BBBCCDCB;::0;A;<;;;(;@;;9>;;0;@B?CBA@BBBAA?A?AB@CCB?CCCCCCCCBCBCCCDBA=BC@@<@BAA@@@@:A>B;::;CCBBBBB@BCBBBB@BB?BCC?BBCCD>@>>;999999%9@;??=@BCBCB?B?@BAA=A=@?BBB?BBBBABB?B?BBC>BBB>@@ADCBDCCCCCCB???B@>>>>>BBBBBAA@<>?;;5;=@AAAB
@ATNG8:03747:05662
GATGGTAGAGTATCAGTGTGTATCTCCAGAAGATCAGGAACTCTAGAAGAATTCAGATTTTTAACACGAGAGTAAACGTAAAAAGAAGGTTTTACAAGACTCACGTTAACAATATTGCAGCAGTACGCACACAATCGAAGCGCAGTAAGGATGGCTAGTGTAACTAGCAAGAATACCACGAAAGCAAGAAAAAGAAGTGACGCTATTAACTATTAACGTACCTGTCTCTTCCGAAACGAATGAGTACAGCATCTGTCGTGTCGTGCTACCATCGAATGAGGTTAGTCT
+
44<<.56:554:995655;=<=>;;;7:==8445954.4.4444444.557=.45945555$5499==<;;55593;;;>AAA+?=<=<??>2>;;7;::::4444.4.33-388-349::::;556<<?;<>:==>>255:<:98:05.5<;.5555<4559555<;:74/)//;)////9.66=6:::::)883///-8--/88386----38355;55.5555;995;5:>>266=79954//6///::333366///8988:=:947733327:<?8;6<:---
@ATNG8:03751:05645
GATGGTAGCGCGAGAGCGTAGACCAGAAGATCAGGAACTCTAGAAGAATTCAGATTTTTAACACGAGAGTAAACGTAAAAAGAAGGTTTTACAAGACTCACGTTAACAATATTGCAGCAGTACGCACACAATCGAAGCGCAGTAAGGATGGCTAGTGTAACTAGCAAGAATACCACGAAAGCAAGAAAAAAGAAGTACGCTATTAACTATCAACGTACCTGTCTCTTCCGAACGAATGGTACCTCTCAGACGCTCGTCCTACCATCGAATGAGGTTAGTCT
+
BAAC795>=A;9;@>?B@B@000+/;;49?;<;;7;:=>B<;:C?BA?A?>=9:7989)8;@ABBBBBAAAB=B9;6A@A+@A<=:=?@9CCIBDCBAABB;;:;?CC@BBB@CABBDCCCCCCBCCDDB@DCCC@BBBCCA@@?D@DBB@BCBBBCCB@BBBCCB?BB?BCC<??A@@;<<<899:9::%:>;;?<AA89:=5968?AAAA=:;;??:>??;;;?:>:9818==5;;<?@B<<;;@??886::>>?>8=<>:>9777,---;4;499;=8
@ATNG8:03756:05636
GATGTAGTATAGAGCTCTACATAGTACTCATTCGTTTCGGAAGAGACAGGTACGTTAATAGTTAATAGCGTACTTCTTTTTCTTGCTTTCGTGGTATTCTTGCTAGTTACACTAGCCATCCTTACTGCGCTTCGATTGTGTGCGTACTGCTGCAATATTGTTAGCGTGAGTCTTGTAAAACCTTCTTTTTACGTTTACTCTCGTGTTAAAAATCTGAATTCTTCTAGAGTTCCTGATCTTCTGGGTGCGCTACAGTCTCTCTACCATGAATGTAGGTTAGTCT
+
B@?@@;;;>;CC:;6BBBCDBAABBBBBB@@>@BCD<BC@B?BBAAA@@=@DBBB@B99:AA=A?CBB@BCBBB>@ACBB3BB>@@@A;A>??<?AB?BB?BBAAAC?BBBB@@@@;@AA<A<A@:::;;;6;?AB7;<>>@???@?@@A>>>>;===<@A=A@@???@==8816<?AA2B3737?>>?/???@B8=87775==>?:>DDD.A=??>;@;>>9@BAA=9:5:5:BA=<<+//67.66;=;;:@@:;;A===>@@;@???:>733929*,,,,,
@ATNG8:03757:05641
GATGGTAGCGAGCGAGTGTGTATACCAGAAGATCAGGAACTCTAGAAGAATTCAGATTTTTAACACGAGAGTAAACGTAAAAAGAAGGTTTTACAAGACTCACGTTAACAATATTGCAGCAGTACGCACACAATCGAAGCGCAGTAAGGATGGCTAGTGTAACTAGCAAGAATACCACGAAAGCAAGAAAAAAGAAGTACGCTATTAACTATTAACGTACCTGTCTCTTCCGAAACGAATGAGTACTATGTAGAGCTCTATACTACCATCGAATGAGGTTAGTCT
+
AA<<?BBBBGGCBBBBBCCBBBBBBACEFACCCD;::;=@@BDBA?>997:?A@AAA@@?0@@BCFBCCDCBBB>BBBBBBB5BC?B<@AA7ACCADAAAABB;;;;AEE@CCC@DBBBAAACBBCBBCCDC@CABB>BBBBCCCC@B@CAA?ACCCDCCC?CCCABB@BB?BBB?BBBDD>:9::999999%9?;>?=?BBCCC:977BBB?B?@@AAA@BB;;;CCAC?BBE>CDC@<;;EBBBBBBBBBCAAACCCBBABABC?CBB>@<:A@C@C@BB:::
@ATNG8:03758:05624
GATGGTAGTAGTACACTAGTCATACCAGAAGATCAGGAACTCTAGAAGAATTCAGATTTTTAACACGAGAGTAAACGTAAAAAGAAGGTTTTACAAGACTCACGTTAACAATATTGCAGCAGTACGCACACAATCGAAGCGCAGTAAGGATGGCTAGTGTAACTAGCAAGAATACCACGAAAGCAAGAAAAAAGAAGTACGCTATTAACTATTAACGTACCTGTCTCTTCCGAAACGAATGAGTACACACTCTCATATGACACTACCTTCGAATGAGGTTAGTCT
+
48:<?BB;;;<655<<<<655:4557;>=;@B@@;;4:;???996A9>>:=8====9===,=:A??@?>@@?@@9@@?=>>>+>C?C;CCC;BBB?BAA@A>=00+/7994=AC<?@?ABBCCCHBBABBBCABCBB=@@@@A?AB;@<@;;4:B@?A??@?A998>>9=C<==@8>;///)///(/0/000$0;5;>>>>9=99496558=7>987;:9?B9:9;=B?B8AAA<BBB@@@@A990@@000@=/748:<=::9900)/36771///:393::7//
@ATNG8:03759:05659
GATGGTAGCGCACAATAGATACAGTACTCATTCGTTTCGGAAGAGACAGGTACGTTAATAGTTAATAGCGTACTTCTTTTTCTTGCTTTCGTGGTATTCTTGCTAGTTACACTAGCCATCCTTACTGCGCTTCGATTGTGTGCGTACTGCTGCAATATTGTTAACGTGAGTCTTGTAAAACCTTCTTTTTACGTTTACTCTCGTGTTAAAAATCTGAATTCTTCTAGAGTTCCTGATCTTCTGGTCTACTACACTGTACTCTACCATCGAATGAGGTTAGTCT
+
?@C>?BBCBB@;00*0=>>ACCA@AAABB;;6;AAA<BB@C@CCCDBBB@DBBAA<A?CBBB@C@CCCCECCCF?@@>>>0AB?CBEC<@@;;9;AD?CG@CCBFCDAHHECBBBB?AAC?C?CCBBBBBB?BDCC@CBBBBBBBBCCCCA@AD@CBB?CC@E?AACCDCBBC@BDCED7;5;;;;;;;*;AABB=BA@BAACCBC5;;;;*;@@BB?B?CCACCCBBBB9;7;BAABB@@@A@;<=CCCCCBBBCHHCABABB>;;;CC@BCBB@C?BB<<;
@ATNG8:03763:05633
GATGGTAGACACGTGTGCTCTCTCGTACTCATTCGTTTCGGAAGAGACAGGTACGTTAATAGTTAATAGCGTACTTCTTTTTCTTGCTTTCGTGGTATTCTTGCTAGTTACACTAGCCATCCTTACTGCGCTTCGATTGTGTGCGTACTGCTGCAATATTGTTAACGTGAGTCTTGTAAAACCTTCTTTTTACGTCTACTCTCGTGTTAAAAATCTGAATTCTTCTAGAGTTCCTGATCTTCTGGACAGAGTGTGCAGATACTACCATCGAATGAGGTTAGTCT
+
<>BA@CBBBBBCCCC9;;ACCCBCCCCBEC;:;;CDF>BB>B?BBDEC@?>@BBCA?B@BBA@>A@CCCACCCCB>BBCBB1@?=?78829A@@>ABA<AB598:CBB@BBBBBBB?<@>@<A<AA>><<>@;?AAA5;;??===@@@A@@><;:49<<6<A;@<@?????A>><;;;HD;C=B8;;;;;*:>=====;;;A>>>;;7;BCB.;;>=B=A<??=AAA???A<@<@@>>><7;;@<:9:??99:==????>>>>@B=@=9990///96:7;99:=
@ATNG8:03764:05639
GATGGTAGCTCTGCTCTGACTCTCGTACTCATTCGTTTCGGAAGAGACAGGTACGTTAATAGTTAATAGCGTACTTCTTTTTCTTGCTTTCGTGGTATTCTTGCTAGTTACACTAGCCATCCTTACTGCGCTTCGATTGTGTGCGTACTGCTGCAATATTGTTAACGTGAGTCTTGTAAAACCTTCTTTTTACGTTTTCTCTCGTGTTAAAAATCTGAATTCTTCTAGAGTTCCTGATCTTCTGGGTGCGCTACAGTCTCTCTACATCGAATGAGGTTAGTCT
+
CCCC?CCCCCDBBABBCBBCBCCECCCBCC;;7<BBA>CM?B>BDCDBBC@CCCCB@B@DBBC@B@CCCCEECA@=@AABA2BC?@@CC=DB;;7;BC@BB8;;ACCDACCCCFCCC;;;C@C>AABBBBBC?CCBB?AACCDDCCCAAACDBBB@CBB@BB?A?CCA@@BBBC?BBBBB<C@D=ABAAA,@BBBBB:BBACABAAA@CGFG1C999>9>9=A@ABBCBAA=?;???@@@=A:;;6;@@BBCDDCCDDBBBCABBCBABA<;;;@=@?BCCAA
@ATNG8:03768:05632
GATGGTAGTGTCAGTGCGCGTCGTCCAGAAGATCAGGAACTCTAGAAGAATTCAGATTTTTAACACGAGATAAACGTAAAAAGAAGGTTTTACAAGACTCACGTTAACAATATTGCAGCAGTACGCACACAATCGAAGCGCAGTAAGGATGGCTAGTGTAACTAGCAAGAATACCACGAAAGCAAGAAAAAGAAGTACGCTATTAACTATTAACGTACCTGTCTCTTCCGAAACGAATGAGTACTGTATCTATGTGTGCGCTACCATCGAATGAGGTTAGTCT
+
::;>?@@ABBBB@@;;?ABAA>=CG@CCCGHC::;DAD;;;DDBDB?BB?B?BA@99999)9<>@ABBDB@?=59:;;;;;*;?<@@CCC:CAA?ACBBDDBBB?@?@C@DDD@BACCCCCC:::BCCBBB=AC?@<@AABCCDC>B>A;;7;BBBCBBB@BBBBBB?CC>@@??BBBBB=B:959BBBB3BC@CCBBBA@99)/+/6;;6:6;?BBB@BDBDCCC?A<???9@CC@;::BBDCCCBBBCBBBBBBBBBBBCBB?>@888:>BAB>@??@@@?
@ATNG8:03724:05708
GATGGTAGACATATCGTACTCTCTGCTCATTCGTTTCGGAAGAGACAGGTACGTTAATAGTTAATAGCGTACTTCTTTTTCTTGCTTTCGTGGTATTCTTGCTAGTTACACTAGCCATCCTTACTGCGCTTCGATTGTGTGCGTACTGCTGCAATATTGTTAACGTGAGTCTTGTAAAACCTTCTTTTTACGTTTAACTCTCGTGTTTAAAAATCTGAATTCTTCTAGAGTTCCTGATCTTCTGGGTCTACGCTCGTCGCGCTACCATCGAATGAGGTTAGTCT
+
@A@B=?;CCCDDDCBBBCCBCCBAAACC;;6;CCC=CD@C@D@@@BA@=@BA@A?B?@@@@5848===?AAAA?CBDDD2BC?BBBB>BCCC=@?C?BB@EBCAAB?ABBAAAAB=;;B=A<??A===BB=@;;;6;;A?>>?>>>886<==D388>8==;?<;;;AA>>>A055777*7-5/5:>=>+98766(517:565<=99<2<AAA/@;;;>:>:>=8<?@;;;A=A6;;>;;;7;DDE;?;;<>>??>;;;?>?>==>=@@@AA<?@>><>=ACA==
@ATNG8:03727:05702
GATGGTAGTACTATGATAGACGACACCAGAAGATCAGGAACTCTATGAAGAATTTCAGATTTTTTAATCACGAGAGTAAACGTAAAAAAGAAGGTTTTTACAAGACTCACGTTAACAATATTGCAGCAGTACGCACACAATCGAAGCGCAGTAAGGATGGCTAGTGTAACTAAGCAAGAATACCACGAAAGCAAGAAAAAAGAAGTTACGCTATTAACTATTAACGTACCTGTCTCTTCCGAAACGAATGAGTACAGAGAGTACGATATGTCTACCATCGAATGAGGTTAGTCT
+
<<<<7<9777///7979>=5444445.555.599;<>@D@<;:>0//72//)//(43444<<<<$7)////////9755,57777777$//)/)////$/797>@?===<54.4.4939=>9==;;;B@AAA@@?696>:CCC?8::9/0///297555.5::566==8444299439=8===9==BBB<A>?;89::::%:@<9:3::>>@@B?B@C??;;>:==BBB>BBBBBCB@C?BBB=BBC?BBC;::C::8@@7:8>?@>>>BBBAAA@B@@994978<8?:=>975
@ATNG8:03731:05694
GATGGTAGCTCACGTACGTCACACGTACTCATTCGTTTCGGAAGAGACAGGTACGTTAATAGTTAATAGCGTACTTCTTTTTCTTGCTTTCGTGGTATTCTTGCTAGTTACACTAGCCATCCTTACTGCGCTTCGATTGTGTGCGTACTGCTGCAATATTGTTAACGTGAGTCTTGTAAAACCTTCTTTTTACGTTTACTCTCGTGTTAAAAAACTGAATTCTTCTAGAGTTCCTGATCTTCTGGACAGAGTGTGCAGATACTACCATCGAATGAGGTTAGTCT
+
BBAA?BABBBCBCCCDABACCCCBABCCCCCC@CCCC>CC@C@CBBCCBC?CCC??>@?BABB?C@CCCBAABCC@BBBCB3BB?BCCC>BBBB?AAA=@@799ABBB?BBCCBBB@=ABA=A=@@@>@@>@;@>>A;A=<=>>@@AAA@@677A:==@=??=?;>>>>B=;:::;<>DD5C<>888888(8=:::3:>=867==::4::<:=&<=>@<@=@@<@>>>ABA<@<@@@>>>::::;:;9A:::@???>>>@@@ABB=>;::>89:9<8<:@@:::
@ATNG8:03732:05691
GATGGTAGGAGACACGTCGCACACGTACTCATTCGTTTCGGAAGATACAGGTACGTTAATTTAATAGCGTACTTCTTTTTCTTGCTTTCGTGGTATTCTTCTAGTTACACTAGCCATCCTTACTGCGCTTCGATTGTGTGCGTACTGCTGCAATATTGTTAACGTGAGTCTTGTAAAACCTTCTTTTTACGTTTACTCTCGTGTTAAAAAATCTGAATTCTTCTAGAAGTTCCTGATCTTCTGGTGAGATATGCATGATGCTACCATCGAATGAGGTTAGTCT
+
/9996<<A@CDBCBDAAACCCCC;;;DBBC;;=<BBG?FCACABBBCEJEAA@@@@:;99>5@7>:99=::99-39<<<,<;8;>>?1>BBB??>?>@A:9:>;848;>;;:??9?=@<B>B;??BBBD?BBBB?B??;86595:5558>;;59;;3753;3;><<==A>=57;=;9+6:>:=?>>9*999A?05299:;88..-.;;;;&223//(/068388933.3<27284//8;*//:*//::::;88724<BCBABBD?999>>5;;7828<?7755
@ATNG8:03733:05696
GATGGTAGTGTGTCTCTGAGATAGTACTCATTCGTTTCGGAAGAGACAGGTACGTTAATAGTTAGTAGCGTACTTCTTTTTCTTGCTTTCGTGGTATTCTTGCTAGTTACACTAGCCATCCTTACTGCGCTTCGATTGTGTGCGTACTGCTGCAATATTGTTAACGTGAGTCTTGTAAAACCTTCTTTTTACGTTTACTCTCGTGTTAAAAATCTGAATTCTTCTAGAGTTCCTGATCTTCTGGACAGAGTGTGCAGATACTACCATCGAATGAGGTTAGTCT
+
@A@@@BBDCCABCCCBBBEHCCDBBBBCDBB@BCCC=BB?B?BCCCCCD=BBBCC@C@CCBB@CCCFCCCCCCCACCCCC5DC@CBCD=BA@@?ACC@JH@BBBCCF?CCCCCCCC@CCC?C?CECDCBCB@CCCC@CCCBBBBBCCBBBBBBC?CBA?AC@D?BABCCCCBB?BAADD;D@D?BBCCC2DA:::4;@CABCCBBB>BBAB0BBACB@BACC@CCCBCBC@B@BBCCCC?AAB@CCCCCCCCB@@@CDDDDDBB?BBA@A@CCBB?B?BCBCB
@ATNG8:03734:05672
GATGGTAGTATAGAGCTCTACATAGTACTCATTCGTTTCGGAAGAGACAGGTACGTTAATAGTTAATAGCGTACTTCTTTTTCTTGCTTTCGTGGTATTCTTGCTAGTTACACTAGCCATCCTTACTGCGCTTCGATTGTGTGCGTACTGCTGCAATATTGTTAACGTGAGTCTTGTAAAACCTTCTTTTTACGTTTACTCTCGTGTTAAAAATCTGAATTCTTCTAGAGTTCCTGATCTTCTGGATACACTCATGTGCACCTACCATCGAATGAGGTTAGTCT
+
@@@@?BCBBBC@@@B@BB@A>CCCBCCCCC;;5;;;;0;@;?=:99B<AA?AAB:94:>AAAB>B@BBBBB774C7>@@@>,<=:;>AC>BBBA?BBD@B@:><>?00,0>@@@BBB<>>><A=AAA=<:::8<?@B<@@AA?>>==<>=?=::;;??B<>><@<A@@@AAAAA:=;;;:/;5;5;AFED/A@>>>3;;=>@@==>B=BCCC/B;;;B=B<??=AD==>>=;><=>>???7::A>AAA??;:;===@@@@A<<=<97777:5::>>=B=>>:;=
@ATNG8:03744:05716
GATGGTAGTGTCATATGAGAGTGTGTACTCATTCGTTTCGGAAGAGACAGGTACGTTAATAGTTAATAGCGTACTTCTTTTTCTTGCTTTCGTGGTATTCTTGCTAGTTACACTAGCCATCCTTACTGCGCTTCGATTGTGTGCGTACTGCTGCAATATTGTTAACGTGATTCTTGTAAAACCTTCTTTTTACGTTTACTCTCGTGTTAAAAATCTGAATTCTTCTAGAGTTCCTGATCTTCTGGTCTACTACACTGTACTCTACCATCGAATGAGGTTAGTCT
+
CCBC?BBBCBCDDA@BBCBCCCCCCDCBAA;:8<BED>BD@D@BCCBBBCACICCCAC@CECC@CACA@ACC;=;ACCDED5BC@BBGC=DCBB?BCF@DD;;;DCCB@DEBBCCCCACDE@C@BDBBBCCD@BCCC@CCCCCCBCB;:;CCBCB@C;;:;B@C@CCBCBB?BB@@A@@@8A>B?BBBBB5BCCDG=BABAAACDCCAGEFE5CCCCC?B?BB?BBBBBCBAC@CCDCBC=@AA>@DCCKCBBBFFCCBCCCCCC?BABBC?;;;C?D@BEBBC
@ATNG8:03745:05675
GATGGTAGCACGAGTCACTCATATCCAGAAGATCAGGAACTCTAGAAGAATTCAGATTTTTAACACGAGAGTAAACGTAAAAAGAAGGTTTTACAAGACTCACGTTAACAATATTGCAGCAGTACGCACACAATCGAAGCGCAGTAAGGATGGCTAGTGTAACTAGCAAGAATACCACGAAAGCAAGAAAAAAGATGTACGCTATTAACTATTAACGTACCTGTCTCTTCCGAAACGAATGAGTACGATGAGAGAGCCCTCTCTACCATCGAATGAGGTTAGTCT
+
BBBB?CBDDCCC??CBCCECC@@@EADCC?BBBB999:@CCCCBBA@DD@D@CCB@@@@@1@@FDCACCA?987*7<>@AAA1BD?C<@@@8@BCACCCCCEE999;@CCACCE?BB@@@DCCCBCCDCCCC@CCA@>@@CCBCBC>C@CAA?BCDEDCAB?BCBBBB>AA>@@@=@@??=5===9=?@@@A(AACCBCBBBBCB@E@CCAB?B@CCFAA@@DCCCCCAD@A@@<ABB?BCCAAABBCCBAAAAABBD>CA>>:CC?BBBBB?BB??<?<@DBBB
@ATNG8:03745:05690
GATGGTAGCGCGACGAGCGTAGACCCAGAAGATCAGGAACTCTAGAAGAATTCAGATTTTTAACACGAGAGTAAACGTAAAAAGAAGGTTTTACAAGACTCACGTTAACAATATTGCAGCAGTACGCACACAATCGAAGCGCAGTAAGGATGGCTAGTGTAACTAGCAAGAATACCACGAAAGCAAGAAAAAGAAGTACGCTATTAACTATTATCGTACCTGTCTCTTCCGAAACGAATGAGTACGATGAGATCTCGTGTGCTACCATCGAATGAGGTTAGTCT
+
448<8:>>0//799/565<<55555)5;:5<??BBB?C@CDCAAAC@CB@B?AA?@?@@?,>9898@BBAC???59:;;;;;*;@<=;BBB;BCCGBCCCCCB;:6;@AB?D@@=@ACBCBBCCCCBBCCCC@CBBB@CCCCCC??:@=A?@<@AAACCDDACBBBBB?BC<??B?BBAAA;@@@<@@AAA2@G?B???BB??@=A;>;;;;?>>>@=>:>>>>:::282255(255-228;;;87778777;5652555253662./.7927<<<2403;544
@ATNG8:03745:05700
GATGGTAGGCGAGAGTGAGACGCAGTACTCATTCGTTTCGGAAGAGACAGGTACGTTAATAGTTAATAGCGTACTTCTTTTTCTTGCTTTCGTGGTATTCTTGCTAGTTACACTAGCCATCCTTACTGCGCTTCGATTGTGTGCGTACTGCTGCAATATTGTTAACGTGAGTCTTGTAAAACCTTCTTTTTACGTTTACTCTCGTGTTAAAAATCTGAATTCTTCTAGAGTTCCTGATCTTCTGGGCTGCGCTGATATGCGCTACCATCGAATGAGGTTGTCT
+
@@BA?BDC?BBBBBBCCCCCCCCCCCC@BB;:=;CCF>CB?C?CCBBCBC>BBCCA?C>CACC@A=?ABBBBABC@BBB@@2?@<@?@@;@C?><??>9>B?A@ACBB?BBCCBBAA>AAA9>9>>>::<<<9=AAA=AA@>@@@@==>AA@=>><<<<:==:><@@@??@@@B<>>>@@3@;>;>@@@@.=>A@A:A>>>AAAA<;08888(8;;;B<@<@A<AAAAC?@;@<A@@AAA;;;;<4;///=;;=AA???@@AA>;:=@AAA<???@694:?>?
@ATNG8:03749:05715
GATGGTAGCTATACGTATATCTATGTACTCATTCGTTTCGGAAGAGACAGGTACGTTAATAGTTAATAGCGTACTTCTTTTTCTTGCTTTCGTGGTATTCTTGCTAGTTACACTAGCCATCCTTACTGCGCTTCGATTGTGTGCGTACTGCTGCAATATTGTTAACGTGAGTCTTGTAAAACCTTCTTTTTACGTTTACTCTCGTGTTAAAAATCTGAATTCTTCTAGAGTTCCTGATCTTCTGGTAGAGCGTGCATATATCTACCATCGAATGAGGTTAGTCT
+
CCCC?CBBBBBDCBBBC:;;HCCCFFCCCCBA?ACCC?CCAC@BAABCCD@DDCBA?B@A@BC=@>@CBBBBBA@>@CCCC3AA?BAAC;BBBB>B@@<@B><<=B@@<ACCCDCBB?BBB@>9=A=99::::??@A<@AAAAA@<==AAB>:::;<<<;>=8><@=>>AAA>>;>>>??5>9>:88889(8=///)//////:99=08675$2999@8<68:;>=>>@??<><>@=;;;,//8498==AA;;;A?=>=@@AAAB:>==?A:888=9=:??===
@ATNG8:03755:05711
GATGGTAGGCGTGTGAGAGTCTGCCCAGAAGATCAGGAACTCTAGAAAGAATTCAGATTTTTAACACGAGAGTAAACGTAAAAAGAAGGTTTTACAAGACCACGTTAACAATATTGCAGCAGTACGCACACAATCGAAGCGCAGTAAGGATGGCTAGTGTAACTAGCAAGAATACCACGAAAGCAAGAAAAAGAAGTACGCTATTAACTATTAACGTACCTGTCTCTTCCGAAACGAATGAGTACGATGAGATCTCGTGTGCTACCATCGAATGAGGTTAGTCT
+
A@AB?@<D@@@@@;<<?<666==?>6=;;756599:.9.995;9599)44.46;;:88888'87<<<?>:?@?@?7;;77999'8:)/)/88+8//*/:;5;:88588B;59:;,//8///89?==;99665,266805599==;;7;:>=?<>::;:???;;;;<AB=@@7::@;@@:::49@B@CDDDD1BB@999BAA@00,0+0<00+9=BBC@@<??>>>@?;B>BB?8?:999BFCDCB@@@CCCC@A@BBBA;::?AC?A;;;C?BAAA?A?BA@>>
@ATNG8:03756:05714
GATGGTAGTGATACAGTTCAGACACCAGAAGATCAGGAACTCTAGAAGAATTCAGATTTTTAACACGAGAGTAAACGTAAAAAGAAGGTTTTACAAGACTCACGTTAACAATATTGCAGCAGTACGCACACAATCGAAGCGCAGTAAGGATGGCTAGTGTAACTAGCAAGAATACCACGAAAGCAAGAAAAAGAAGTACGCTATTAACTATTAACGTACCTGTCTCTTCCGAAACGAATGAGTACTATGTAGAGCTCTTTACTAATCGAATGAGGTTAGTCT
+
CCCD?BBBCCCCBBBBC@CCBBBCC?CCD?BCCDBC@BAFDCCCBB@CC@C@BBBBBDDD3C@BBACCCBB???7><=ACCA2AA=><@@@9@CCACBBBDJE999;@DDABBD>@@CBBBBCCCEBBCCCC@CCBB?BCB@BB??<@@C@@>?BCBBCCC?CCCCBB@BB>BBB>@@>>>8==>;99999.:D?CB@ACDCCC>B?BABB;>:>ACCC@CCAAACC@C?CCD=BBB?BBBCCCC@@@AAACBBBBBBB=BBAC?ABBB<@@@A<A=???>>
@ATNG8:03762:05706
GATGGTAGTGTGTCTCTGAGAGTAGTACTCATTCGTTTCGGAAGAGACAGGTACGTTAATAGTTAATAGCGTACTTCTTTTTTCTTGCTTTCGTGGTATTCTTGCTAGTTACACTAGCCATCCTTACTGCGCTTCGATTGTGTGCGTACTGCTGCAATATTGTTAACGTGAGTCTTGTAAAACCTTCTTTTTACGTTTACTCTCGTGTTAAAAATCTGAATTCTTCTAGAGTTCCTGATCTTCTGGGTCTCTCTCTCACGCACTACCATCGAATGAGGTTAGTCT
+
85947=4444444595559==@@;;===;;;=8===;5;<24.5>@@=B@:??99;256555;9=8;;@@ABA@@<:<;;;<%;=;=>AH>C@>B?>00*//)//7-//)//////<<9;<;:>8<<;;666;:<<=F969A999@BA@AAA@?@@<99:<@?;?>??@CBB@@@:>@@@@6<:;:>@@@@2BDCCE>CBCBBECBBB=AAAA,AA;;<5<5;;=A@BBA@@@B@BABBBB;9:DD>999AB@>?@B@:9:AA??D=B@995<949924.4>>>?
@ATNG8:03764:05695
GATGGAGTGCGTGAGAGAGAGACCCAGAAGATCAGGAACTCTAGAAGAATTCAGATTTTTAACACGAGAGTAAACGTAAAAAGAAGGTTTTACAAGACTCACGTTAACAATATTGCAGCAGTACGCACACAATCGAAGCGCAGTAAGGATGGCTAGTGTAACTAGCAAGAATACCACGAAAGCAAGAAAAAGAAGTACGCTATTAACTATTAACGTACCTGTCTCTTCCCGAAACGAATGAGTACGAGAGAGCACACGTGTCTACCATCGAATGAGGTTAGTCT
+
4:9906>=:<@00/<<<?CBBB==5<<><>@>?>>4666>>>==B=@@5;2::00////$/5888BAABCAAA=@899DDF1AB=@:@>>.>@A>@;;;@B@::.:9>=:>@?:=BB<A?@@C;;;CBBBB?B;;;<@@@@B@@@=@=B@@>ABBAACCC@A@@BBC@AA?@A>8><999+9<=8===>=,==8=?AA@@@>?45.29:83<9>@;;:AG:99@<<299(777*333-344AACBABBCCA787@AAA??>BBAA>>>::A:==>>:>:A;;;;
@ATNG8:03766:05696
GATGGTAGGTGCACATGAGTGTATCCAGAAGATCAGGAACTCTAGAAGAATTCAGATTTTTAACACGAGAGTAAACGTAAAAAGAAGGTTTTACAAGACTCACGTTAACAATATTGCAGCAGTACGCACACAATCGAAGCGCAGTAAGGATGGCTAGTGTAACTAGCAAGAATACCACGAAAGCAAGAAAAAGAAGTTCGCTATTAACTATTAACGTACCTGTCTCTTCCGAACGAATGAGTACCTCTCAGACGCTCGTCCTACCATCGAATGAGGTTAGTCT
+
BBBB@CBB?AABB@@ACDGFDBBBC?BCC@CCCCCB>B?BBBB??@>@@@C@CCCCCCCC5C@BCCCBCBICCC=BC:::::*;B>C@CFF;BBB?CBBCBBD::6;@@@=AAA=BBBBBBCCDDAAADBBB@CCCD?BABDBBA@>B?C@@?@BCDCDDD@ABB@@@?BB?CBC>AABAA:A><8<<<<<,<B<9959A?@@A@B>BBBB?C?BBA??=B<<<;:82:<==:>@@<@@@???D=A>>>@@@@>@@AD>>:>@@<A>>>A<>>>A<A<>@;;>
@ATNG8:03767:05712
GATGGTAGGAGACACGTCGCACACGTACTCATTCGTTTCGGAAGAGACAGGTACGTTAATAGTTAATAGCGTACTTCTTTTTCTTGCTTTCGTGGTATTCTTGCTAGTTACACTAGCCATCCTTACTGCGCTTCGATTGTGTGCGTACTGCTGCAATATTGTTAACGTGAGTCTTGTAAAACCTTCTTTTTACGTTTACTCTCGTGTTAAAAATCTGAATTCTTCTAGAGTTCCTGATCTTCTGGATACACTCATGTGCACCTACCATCGAATGAGGTTAGTCT
+
CCCC@BBB@CCDBBCCBAAABBCBBBCCCBAB?B@@@:A@?C?;;;ECCC@BBBCC?A?ACCC?C?CABABBBBB@BBBBB1BB>B>=>;?CCC?BA@=?@<@AACBB?ACBAAAAA>CAA9>;>@>@??>><@@??9>=>>@@A@@@?>>>>>A<?>?<::6;<>>>@?@ADF<@;:;:1::?<??CDD/AB>>>6=>?==>@=>><AAAA/B;;<A<@;>><AA@@???<A<@@@A>>9>>>:>>>@>;;=>>>@>==@<@@@<?>==@=BB@@;A=>>>@@
@ATNG8:03768:05679
GATGGTAGGCACTGCGCACACATCCCAGAAGATCAGGAACTCTAGAAGAATTCAGATTTTTAACACGAGAGTAAACGTAAAAAGAAGGTTTTACAAGACTCACGTTAACAATATTGCAGCAGTACGCACACAATCGAAGCGCAGTAAGGATGGCTAGTGTAACTAGCAAGAATACCACGAAAGCAAGAAAAAGAAGTACGCTATTAACTATTAACTGTACCTGTCTCTTCCGAAAACGATTGAGTACGTGTGACGTACGTGAGCTACCATCGAATGAGGTTAGTCT
+
;;<<@CBC@B;66=ABBBBBBBAAC=CBB=@@B;;;7;=@@@@AAB?BC@C@CC@@@@@@,A>@@?BCBB@:::/:<;9444$5;7=9?@@2>@@:>>>@@==99668?<=B9945@A:;:<@>@996=A@@@BBBB?AABBCCCC@CADAA>ACBBCBAA?BBCBCD?BB?999?ABBBB=B>>;>AAAA3AB?998AC><=>;?;?9::6;7//////)/527755+.04555)2---(-77792222223444=;;ABCC@>===A>>=B?BBBB?B@BBBBA
@ATNG8:03769:05715
GATGGTAGACACGTGTGCTCTCTCGTACTCATTCGTTTCGGAAGAGACAGGTACGTTAATAGTTAATAGCGTACTTCTTTTTCTTGCTTTCTTGGTATTCTTGCTAGTTACACTAGCCATCCTTACTGCGCTTCGATTGTGTGCGTACTGCTGCAATATTGTTAACGTGAGTCTTGTAAAACCTTCTTTTTACGTTTACTCCCGTGTTAAAAAATCTGAATTCTTCTAGAGTTCCTGATCTTCTGGAGATACACATGATACTCTACCATCGAATGAGGTTAGTCT
+
@@BC@DCCDBCAABBAAABCECDCDCCCCCCC@CCDF>BB?B?BABBBBA>BBBDC?B>@@?B@B@CCCAABBBB@BBBBB3BA<?777*:=5??CBD@CB587;>;;58??AAAAB8;;>=A=>>>==A==:;;;B=A@???=AAAA@@<?@AA;???=BD:>:>@@@@AA;805>>>:.95>599666)688;:3:7575-5699798877%779..-..33488:99;;6;6:88=8?:???3;7:;8;77=<>;<==>DA==:>@@@?48<=>3;9><8>?
@ATNG8:03725:05738
GATGGTAGACATATCGTACTCTCTGTACTCATTCGTTTCGGAAGAGACAGGTACGTTAATAGTTAATAGCGTACTTCTTTTTCTTGCTTTCGTGGTATTCTTGCTAGTTACACTAGCCATCCTTACTGCGCTTCGATTGTGTGCGTACTGCTGCAATATTGTTAACGTGAGTCTTGTAAAACCTTCTTTTTACGTTTACTCTCGTGTTAAAAATCTGAATTCTTCTAGAGTTCCTGATCTTCTGGTGTCTGATCTGTATCACTACCATCGAATGAGGTTAGTCT
+
AAB>?BCDCCB@@@CCCCCCCEDBBBBBBC:::;DDE?CB=A@CCC@@@C?AAABB@B?BCBB>B?BCCCBBCAA@ADDDD2CC?CCCC>CBAA?CCC?BB;>>ABDC?A@ABDA??:A>?<?<@A@@?AAA=A@@@6::9>@@@@AAAA>>>AB=AA>:AC=D6;;@@@D@@@=;;;DD5B<B=>::;;,:>666)------998<;@CCA*;;:@@5>9;<7<>>A>>?;?;>>>A@@;>>E;>>>>>@@A@A>>>@@@=<<A<A>>>>:999@:?6<<999
@ATNG8:03725:05756
GATGGTAGCTCGCTGATGATATCTCCAGAAGATCAGGAACTCTAGAAGAATTCAGATTTTTAACACGAGAGTAAACGTAAAAAGAAGGTTTTACAAGACTCACGTTAACAATATTGCAGCAGTACGCACACAATCGAAGCGCAGTAAGGATGGCTAGTGTAACTAGCAAGAATACCACGAAAGCAAGAAAAAGAAGTACGCTATTAACTATTAACGTACCTGTCTCTTCCGAAACGAATGAGTACGAGAGAGCACACGTGTCTACCATCGAATGAGGTTAGTCT
+
BB?;?A>CCD>CBBBCBBCCCCBBB@DCB=CCCC@@=@?BCCBBBC@CC?B?BBBCBBBB3B?CCCCBBAA777)7<9:;;;*;A=A<@B@9BECADBCCCCC999;@CC@CCD?BBCCBBCCDCCCCBBBC@BBAA?BABBABA@>B?CAA?ACCCDCCC?AAABCB@BB?>>>799CCC>???899899.9A?C999BDCAD7:7;BCE;>;>@CCC@CCAABEC?B?BBD>BBB?BBABBBBBBBBCAAA@CCDDABAAACC@C<==>=ED@@8:5:@:99
@ATNG8:03726:05721
GATGGTAGCGAGCGAGTGTGTATACCAGAAGATCAGGAACTCTAGAAGAATTCAGATTTTTAACACGAGAGTAAACGTAAAAAGAAGGTTTTACAAGACTCACGTTAACAATATTGCAGCAGTACGCACACAATCGAAGCGCAGTAAGGATGGCTAGTGTAACTAGCAAGAATACCACGAAAGCAAGAAAGAGAAGTACGCTATTAACTATTAACGTACCTGTCTCTTCCGAAACGAATGAGTACTATGTAGAGCTCTATACTACCATCGAATGAGGTTAGTCT
+
BBAA>BFBBBB@?ACCGECDBCBBBACCF@CCCC@@?A@CCDBBAB>BB>A>AACCCCCC3C@CBBBFCCCCCC>CB99999*:A;A4;;;6;CC@CCCCCCC@@>@@CC@BBB@CCBBBBDDCCCCCCCCC@CCCC@CBBBCCAA?AACAB>ADDDCCCC?@@ACCC@AA?BBA=??=;;5<9939@@9ABBB?ACCCDABBC@C?CCDE@C@CBCBB?BBBBBCC@B?BDD>BBB?ACCDCBB??@CBBBAAAAABBBBA@@B>BB;==;AC@@???BB@@@
@ATNG8:03727:05720
GATGGTAGAGTACAGTGTAGTAGACCAGAAGATCAGGAACTCTAGAAGAATTCAGATTTTTAACACGAGAGTAAACGTAAAAAGAAGGTTTTACAAGACTCACGTTTAACAATATTGCAGCAGTACGCACACAATCGAAGCGCAGTAAGGATGGCTAGTGTAACTAGCAAGAATACCACGAAAGCAAGAAAAAGAAGTACGCTATTAACTATTAACGTACCTGTCTCTTCCGAAACGAATGAGTACACATCGTCGTGTCGTGCTACCATCGAATGAGGTTAGTCT
+
>>>>@CDC;96>>@<@@A:66=;;;9=>?:<AA@CB?C@CDDBBBC@BB@B?AAA@AAC@/@=A@BBBBBCBBE>?@ABBBB*99.5.555&5;;7<665::////)/3::7>@>9><<:;?<AABCCCCCBB?B;;;7;;@BBCBB?B?B;;6:BABCCCB?A@::9:=@@?BBC>B==8A8?AA6==?==,??;?BBBBB@@@<?<>???5;6;>BBC@CBCCBAA<?9?@@:?AA<???AA@::9BAA@BA??=>==877/>>7///:>;>?/7076;;==>
@ATNG8:03731:05737
GATGGTAGTGTCATATGAGAGTGTGTACTCATTCGTTTCGGAAGAGACAGGTACGTTAATAGTTAATAGCGTACTTCTTTTTCTTGCTTTCGTGGTATTCTTGCTAGTTACACTAGCCATCCTTACTGCGCTTCGATTGTGTGCGTACTGCTGCAATATTGTTAACGTGAGTCTTGTAAAACCTTCTTTTCACGTTTACTCTCGTGTTAAAAATCTGAATTCTTCTAGAGTTCCTGATCTTCTGGCTCTCGTAGACAGATACTACCATCGAATGAGGTTAGTCT
+
55<<9=ACBDDBBBDDCCCCCCGDCCCCCEBA?A@@@;@B@CADCCBBDDACCCCCACABBCC?CACCBBBBBCC@DCCCC5EF?DBCD>CCCB@CCB?CC;;;CCCE?BBCCCCCCBFCC?C@BBBCAB@A=ABBB?B@AACCDECCCBECCBB?BBB?BB@B@BBCCECBCB?AAAAA8A=@=?@@@3@AA@@@;@BCBBBCCCE@CCCC5CCCCCACADCACCCCGCC@C@DCCCCB?B@@<@BABBCBA@CCCDCDHCBBD@CCBBB?CCCC@C@BBA@@
@ATNG8:03737:05746
GATGGTAGAGTACAGTGTAGTAGACCAGAAGATCAGGAACTCTAGAAGAATTCAGATTTTTAACACGAGAGTAAACGTAAAAAGAAGGTTTTACAAGACTCACGTTAACAACATTGCAGCAGTACGCACACAATCGAAGCGCAGTAAGGATGGCTAGTGTAACTAGCAAGAATACCACGAAAGCAAGAAAAAGAAGTACGCTATTAACTATTAACGTACCTGTCTCTTCCGAAACGAATGAGTACACATCGTCGTGTCGTGCTACCATCGAATGAGGTTAGTCT
+
88887;ABCCCCCCCBBBCEGCCCC@CCC@ECCB;;7;@ABBBB;:9:A>A?BBBBBBBB2A>ACCBCBAB??>8>ACCCCC3;;7;=BBB<CDC=ABBBCCCBB@BACB@CCA>CCCCCBACBCCBBACCA>AABB=@@BB@@@B>B?C??=ABBBAACC?CCDAAA?BA<???7;;==D7;;:488888(9=:?>>>BAB==7:5;=>>5;5:=A@@=@BAAABA8:8:AB;CBB?DBCCDCBBBBDDDBDBCBAAA@@??BC?:::BB?BBBB@C?BBBAA
@ATNG8:03741:05736
GATGGTAGGAGACACGTCGCACACGTACTCATTCGTTTCGGAAGAGACAGGTACGTTAATAGTTAATAGCGTACTTCTTTTTCTTGCTTTCGTGGTATTCTTGCTAGTTACACTAGCCATCCTTACTGCGCTTCGATTGTGTGCGTACTGCTGCAATATTGTTAACGTGAGTCTTGTAAAACCTTCTTTTTACGTTTACTCTCGTGTTAAAAATCTGAATTCTTCTAGAGTTCCTGATCTTCTGGCGCTCTGTCACGTCTGCTACCATCGAATGAGGTTAGTCT
+
:;CC@CCC?BBBBBBCF@@AD@A@ABDC;;<A=ADCC>CD@C@::;CBBB?ABB@@=@?B@A@GF@CAAABCC:>4>=999+>=6BBBB<AAAB@BBC?BB>@?BCBB?BBBABB@@=@==8>:==<==;:;=C>==;AAAAAAAAAA?>>>778:==?===:>=?@@@A??@@<>>BBB6A<?<@AAAA/?><=<5=>???@CB>>:>@@@/@===@<@<@@<?>>>ABB<A<>>>?@?:=<>=<<=>>>>@@CAC=///6;AA:=<==<8<=<=:=<?LBBB
@ATNG8:03742:05722
GATGGTAGCTATACGTATATCTATGTACTCATTCGTTTCGGAAGAGACAGGTACGTTATAGTTAATAGCGTACTTCTTTTTCTTGCTTTCGTGGTATTCTTGCTAGTTACACTAGCCATCCTTACTGCGCTTCGATTGTGTGCGTACTGCTGCAATATTGTTAACGTGAGTCTTGTAAAACCTTCTTTTTACGTTTACTCTCGTGTTAAAAATCTGAATTCTTCTAGAGTTCCTGATCTTCTGGTATGACTAGTGTACTACTACCATCGAATGAGGTTAGTCT
+
DAAB@CCBBBCCCB@BABCCGCCCCCCCCCBA?ACCD=BB@B@BCCCECC=BCBBB?BBBBA@B?C@@?AACCD@BBBBA2BB?BCCC>CBCC@BBB@BB?BBBBBB<>?CBBBDD?A@A?B=BA>??@AA<@>?@066<<<<=>>>A>>;;;A<==><??<?:@AAA>>>CA4:::::1:<A=?????/?::;B:B>>;;:==>>;?>>>/>;;;@=A=@?<????ADD;?;@BBA@@:?@A<A@>@A?AA>=@AAA?;;AAA;@@>>>:888D;A<AAAA?
@ATNG8:03742:05739
GATGGTAGTGATACAGATCAGACACCAGAAGATCAGGAACTCTAGAAGAATTCAGATTTTTAACACGAGAGTAAACGTAAAAAGAAGGTTTTACAAGACTCACGTTAACAATATTGCAGCAGTACGCACACAATCGAAGCGCAGTAAGGATGGCTAGTGTAACTAGCAAGAATACCACGAAAGCAAGAAAAAAGAAGTACGCTATTAACTATTAACGTACCTGGCTCTTCCGAAACAATGAGTACGAGAGTCAGAGCAGAGCTACCATCGAATGATGTTAGTCT
+
@BCC@BCCBBBCCDDBBBCBBCDCB?BHI@BCCCDD@C>CBDDCBB>BB>A>ABBABBBB1B@BBBBBCAA?>?5<?99::;*;A=A<AA@9@CC@DBBCCCCCB@C?CC@CCB?BBAAACDEGFCCCCCCC?BBCD?BBBBCC??=BACCC?CBAAABBB?BBA??????<?CB<@@;;;500/50/0000%.:6;0/0=>A@>;<;58=A9?;?=@@@ACC?CDBA?A>ACE>CC?B@?@AABBBBBBBBBBBBDBBBABACC@CBBBB?BBBBCD@CCA@@
@ATNG8:03746:05756
GATGGTAGCTCGCTGATGATATCTCCAGAAGATCAGGAACTCTAGAAGAATTCAGATTTTTAACACGAGAGTAAACGTAAAAAGAAGGTTTTACAAGACTCACGTTAACAATATTGCAGCAGTACGCACACAATCGAAGCGCAGTAAGGATGGCTAGTGTAACTAGCAAGAATACCACGAAAGCAAGAAAAAAGAAGTACGCTATTAACTATTAACGTACCTGTCTCTTCCGAAACGAATGAGTACATAGATATACGTATAGCTACCATCGAATGAGGTTAGTCT
+
44:<8<A@965=B?@>;;5559955.5;;.66@==B?B?@<;::4?699245:>793;;;,;9??@BABCB:98289;CCCC3:;769>>@2CGDAC;;;CBBBB?C?BJ@CCD?A@BBBAAACFCBBCB;;7;B@@=ABABCA@@=A@C;;:;BBBDCCC@CCBBBB?BC=?>?>AAAAC<@?>;::9999%:<;;:79@@BBB?>;889B7=:>ACCC@CDCBBCC@C@CCD9A::39?@::9ABBCBABBBBBAAAA==>?;;5;;;;;:888=8=9>A>>>
@ATNG8:03747:05741
GATGTAGACACGTGTGCTCTCTCGTACTCATTCGTTTCGGAAGAGACAGGTACGTTAATAGTTAATAGCGTACTTCTTTTTCTTGCTTTCGTGGTATTCTTGCTAGTTACACTAGCCATCCTTACTGCGCTTCGATTGTGTGCGTACTGCTGCAATATTGTTAACGTGAGTCTTGTAAAACCTTCTTTTTACGTTTACTCTCGTGTTAAAAATCTGAATTCTTCTAGAGTTCCTGATCTTCTGGATAGCGACGCGATATACTACCATCGAATGAGGTTAGTCT
+
@A@?BA?;>B@AA<<<=>CGCBBCCCCCCCCACDDD>CC?C?BBBCCEC?BBB@@=@>AABB?B?::9AA:@:B?BBBBB2A@?A<>?:?CCC=??B=AA59:???A>???@AAA=7;;;5:48A::;???<@@>?388>>==>AA@?@?>8885878;==9=>::;@>?<7727997:+:7=9>;>>>+9999=*//////6;<A=CCCD.@888>6?;;>7=@@AA@?3818:>:6616//,/::;?@@=<=8769556=>A;@=6666///6067666>>
@ATNG8:03752:05754
GATTAGTATAGAGCTCTACATAGTACTCATTCGTTTCGGAAGAGACAGGTACGTTAATAGTTAATAGCGTACTTCTTTTTCTTGCTTTCGTGGTATTCTTGCTAGTTACACTAGCCATCCTTACTGCGCTTCGATTGTGTGCGTACTGCTGCAATATTGTTAACGTGAGTCTTGTAAAACCTTCTTTTTACGTTTACTCTCGTGTTAAAAATCTGAATTCTTCTAGAGTTCCTGATCTTCTGGGTGCGCTACAGTCTCTCTACATCGAATGAGGTTAGTCT
+
CBB?AABBBCBBCCCCBBBCCJED:;;BBB@BCDE=CC?B?BCCCCCC?CCBCB@B?BBCC?B?BABCCCCCB?@@A@@2AC?BBBB>BBBB?BBC@DF?@>?BA@>BBABB@A@<@@@<@<@@>>=@@A=A>>>7;:A@==>>>>A@@;;:A;788=>>9>:=AAB@@@@A<?====5==C=AAAAA/AAAAA9?==::;>::::>CBF/B;;;?=C=CD;?>>>>=>=A=AA>>>@;<:::2///:76;A@;;;?>>?AA>>>>>B;>>>>8=8<=9::
@ATNG8:03753:05722
GATGGTAGCTATACGTATATCTATGTACTCATTCGTTTCGGAAGAGACAGGTACGTTAATAGTTAATAGCGTACTTCTTTTTCTTGCTTTCGTGGTATTCTTGCTAGTTACACTAGCCATCCTTACTGCGCTTCGATTGTGTGCGTACTGCTGCAATATTGTTAACGTGAGTCTTGTAAAACCTTCTTTTTACGTTTAACTCTCGTGTTAAAAATCTGAATTCTTCTAGAGTTCCTGATCTTCTGGGTCTCTCTCTCACGCACTACCATCGAATGAGGTTAGTCTA
+
CCCE@EC<66=655=<666;;;<:<=0//<9?6ACEC?BC@B@@@ACBBB@BBBBB@C@BBAA>A>ABBBBAA<A6::?=?+44;8==B;<BAB?AAC>AB899@?;?<?BCCBB??>?AA<A=BBB>====:>@AA<@@@@@AA=>>AA?>?@@<>>=<AA6:7:@?>>>ADD7;;BBB;B<A<>:===,<:::@,/,/89=88;::0////(////;7=9AC=A;;;BAA=A<A@@@AB<;;;A9>>:;:===>A@BC@:///@9====B=BCAA=A<;;;@??
@ATNG8:03759:05742
GATGGTAGACATATCGTACTCTCTGTACTCATTCGTTTCGGAAGAGACAGGTACGTTAATAGTTAATAGCGTACTTCTTTTTCTTGCTTTCGTGGTATTCTTGCTAGTTACACTAGCCATCCTTACTGCGCTTCGATTGTGTGCGTACTGCTGCAATATTGTTAACGTGAGTCTTGTAAAACCTTCTTTTTACGTTTACTCTCGTGTTAAAAATCTGAATTCTTCTAGAGTTCCTGATCTTCTTGCGCTCTGTCACGTCTGCTACCATCGAATGAGGTTAGTCT
+
8:<<9>@CC@ABDFDCCAAA@665=<556===?BCEE>BC@B?AABBAAA@ABAFF@B?AAAA<A?BBBBBBBBC?BBDDD1>@@CBCC>CBBA<>?A>??<?A@@AB>?><=>>>>:=>A<A<;<;@AA@@<@AAA<?>B>==@@???>>>AAA=>===;;7;=AAAAAAA??<@????5?=A;??@@@/@@@??2<::;??A=;;7;@?@/@@???=D=AA;AAAA>>>:>:=BBBAA<@@<?==>@?@@DD@@@:///;7;;<>>A@@;=<::5:1:?:;:
@ATNG8:03759:05756
GATGGTAGACACGTGTGCTCTCTCGTACTCATTCGTTTCGGAAGAGACAGGTACGTTAATAGTTAATAGCGTACTTCTTTTTCTTGCTTTCGTGGTATTCTTCTAGTTACACTAGCCATCCTTACTGCGCTTCGATTGTGTGCGTACTGCTGCAATATTGTTACGTGAGTCTTGTAAAACCTTCTTTTTACGTTTACTCTCGTGTTAAAAATCTTGAATTCTTCTAGAGTTCCTGATCTTCTGGGTTCATCTCTCTCACGCACTACCATGATGAGTTATCTAATCATCCGGACTT
+
@A@>5:=AAA>>;;;=>>>??<>>>666;99;7666@4<<7;499555@B:>><>>4:473;8284:899;8<8@=@@@?@,/0+/?@;7:@A@00/<68:*33877,//9///520-..383.-....77(2255.222569855...66788.55727;+/.667699:80559;8+:,5.2;;;;*96555'5266=;;;9939===*:5/(.3(/(/9(//55?::5849-----(-666,5//..77782,,,,,522222(,,66673332556,,),,,,2,20622,
@ATNG8:03763:05749
GATGGTAGTACATGATAGACGTCACCAGAAGATCAGGAACTCTAGAAGAATTCAGATTTTTAACACGAGAGTAAACGTAAAAAGAAAGGTTTTACAAGACTACACGTTAACAATATTGCAGCAGTACGCACACAATCGAAGCGCAGTAAGGATGGCTAGTGTAACTAGCAAGAATACCACGAAAGCAAGAAAAAGAAGTACGCTATTAACTATTAACGTACCTGTCTCTTCCGAAACGAATGAGTACGTGTGCGACGTGTCTCCTACCATCGAATGAGGTTAGTCT
+
B@@?@CBDBBBCBCBBBCCCCCCBB?BBB?BBBB;;5;5::B@@@C@CB?C?A>A;;;<;*9;9;9CCCBB@>>8>>@BCCC,:::)9.555&55/4://///97/4.468824//16:///<<?>@@?>=B@?=@;;;49>=@A@?@;@9@;;7;C@@ABAA@C;8:BA?CC@AAA;>>@?@8@BB?ADDDC3CC@979>>>>@>7::57::)/(/5/00)55555<<8<069:1:94.44843398;3433:;<<=777>?18736888@?9777827-59=49
@ATNG8:03766:05752
GATGGTAGCAGACGTGACAGAGCGCCAGAAGATCAGGAACTCTAGAAGAATTCAGATTTTTAACACGAGAGTAAACGTAAAAAGAAGGTTTTACAAGACTCACGTTAACAATATTGCAGCAGTACGCACACAATCGAAGCGCAGTAAGGATGGCTAGTGTTACTAGCAAGAATACCACGAAAGCAAGAAAAAAGAAGTACGCTATTAAACTATTAAACGTACCTGTCTCTTCCGAAACGAATGAGTACAGAGAGTACGATATGTCTACCATCGAATGAGGTTAGTCT
+
<4559>=;;:@@44559556=@@CD@CCC?@999@@;?7?AC9;9A;?>;?;0000/;;;+858?7=8BBBBBB@AABCBBB0;;593===0=9945@@<<<<AD?B@BC?BBE?BBCBCCCCCCGCCBCCB@BC@@=@BBBAA@?<AACCE@DBBCCCC6;;::9>?=?A?7989=>>>>8<8829:9:9:%:7;;?<>=8>85025'5755-57,7:ABB@CCBBA@@=?=@@A=AAA=???>>AAA9999@AABBAAB@@99:::?B==661///828555595
@ATNG8:03771:05166
GATGGTAGCTCTGCTCTGACTCTCGTACTCATTCGTTTCGGAAGAGACAGGTACGTTAATAGTTAATAGCGTACTTCTTTTTCTTGCTTTCGTGGTATTCTTGCTAGTTACACTAGCCATCCTTACTGCGCTTCGATTGTGTGCGTACTGCTGCAATATTGTTAACGTGAGTCTTGTAAAACCTTCTTTTTACGTTTACTCTCGTGTTAAAAATCTGAATTCTTCTAGAGTTCCTGATCTTCTGGGCAGACTCTCACACGCCTACCATCGAATGAGGTTAGTCT
+
@@@>?CCBBB<@AABBBBCHCGCCCBBABB;:;;AAD=BB?B@BBCCCCCACCAAA@C@CCCB?C@CCCCCCCDDABBBBA2BC?A@GL>CBAA?CBB?BB=AADBBCACDBBBCCD?A@B?B@CCCCA@@B<@@BA8;;CCCCDCBBBBA@@BB>@<<8;C?A?BBBCCCAAA?ABBBB8B>B=BBBBB0ABAAA;BA@ABBBAA@?BCBC5CCECC@C@BB@@@@BB@@=@>AABBCE?CCCE>BCCKCBBCCC;;;;;?CCC?A<<<C?;;;A<@<@AB;;
@ATNG8:03775:05122
GATGGTAGCGCACACATAGATACAGTACTCATTCGTTTCGGAAGAGACAGGTACGTTAATAGTTAATAGCGTACTTCTTTTTCTTGCTTTCGTGGTATTCTTGCTAGTTACACTAGCCATCCTTACTGCGCTTCGATTGTGTGCGTACTGCTGCAATATTGTTAACGTGAGTCTTGTAAAACCTTCTTTTTTACGTTTACTCTCGTGTTAAAAATCTGAATTCTTCTAGAGTTCCTGATCTTCTGGAGATACACATGATACTCTACCATCGAATGAGGTTAGTCT
+
<<<<@GGBBBB@@@ACGHFDDCCCCBBBBCCC@BBCC>CC?D@CCCDDECBDECCB?BADCBB@B@BBCCCCCCB@CBBBB1BC?@@AD=BCBC@DDC@CD?ABBDEG@CCCCCDCC?CCD@D?BCCFCCBBACGDD>@ACCCCCCDCBBBCCCC@ABB>BB?B@BBCCCBBCD@B;:;:6;>B>:;::::%;BAAA=A@CBCCCCBB5<;;;*;A@CB?B@BC>BBAAA@@<@?BBBMCB?BBB@BCCCCCCCCBBBCCCCBCBD?A???C99;;B@B@DCCCC
@ATNG8:03776:05147
GATGGTAGTGCGTGAGAGAGAGACCAGAAGATCAGACTCTAGAAGAATTCAGATTTTTAACACGAGAGTAAACGTAAAAAGAAGGTTTTACAAGACTCACGTTAACAATATTGCAGCAGTACGCACACAATCGAAGCGCAGTAAGGATGGCTAGTGTAACTAGCAAGAATACCACGAAAGCAAGAAAAAGAAGTACGCTATTAACTATTAACGTACCTGTCTCTTCCGAAACGAATGAGTACTGTATCTATGTGTGCGCTACCATCGAATGAGGATAGTCT
+
8:::8==544;9555;;><@;:55.5557<:<A969;A<AEDB?99035373=9:::+:6?@BBBBBBBAA9<900000'/0)/2777.9:>:><AACC9;=?D@@A?ABD@BBCBBCCEECCGDBBBC?BB@@<@BAADBBBAC@C;;:;CBBBCCCACBBBBC?DD?BBA>AA??=8?==:?BBBB3BB?BCBAAACBE=@7;;BB=A<==;;<?B@@@@::488798-3<<6=9>>?AA888<<;>?<;;>;777333:386522+2<<;*00/7:::
@ATNG8:03778:05125
GATGGTAGCATCATGCATATCTACCAGAAGATCAGGAACTCTAGAAGAATTCAGATTTTTAACACGAGAGTAAACGTAAAAAGAAGGTTTTACAAGACTCACGTTAACAATATTGCAGCAGTACGCACACAATCGAAGCGCAGTAAGGATGGCTAGTGTAACTAGCAAGAATACCACGAAAGCAAGAAAAAAGAAGTACGCTATTAACTATTAACGTACCTGTCTCTTCCGAAACGAATGAGTACGATGAGAGAGCTCTCTCTACCATCGAATGAGGTTAGTCT
+
BAAA>C<@DDCAA;::ACACBBBF?B@?:@;;:;;09=BBBDA@?=>D>B>AA@:9999.7?BBCDBBBCBBB=AA@AAAA2BC?B@BED;ECCAB;=<EBB;;9;@BA?BBB>BBBABCBBBCCCB;;:B@B@@A@CCBBBBAA>B?B;;7;BBBBBBB@DCB?@?>AC?:99499@AA8??A=@ABBBB)@=:=0/0::?AB??=A5789?9=>@@@?BBBAC@@=?=?CF?AAA@?@????A???@@CCEBBBBBBAA988A;?>>==:=@@?9=8=A?@?
@ATNG8:03778:05135
GATGGTAGCATCATGCATATCTCACCAGAAGATCAGGAACTCTAGAAGAATTCAGATTTTTAACACGAGAGTAAACGTAAAAAGAAGGTTTTACAAGACTCACGTTAACAATATTGCAGCAGTACGCACACAATCGAAGCGCAGTAAGGATGGCTAGTGTAACTAGCAAGAATACCACGAAAAGCAAGAAAAAAGAAGTACGCTATTAACTATTAACGTACCTGTCTCTTCCGAAACGAATGAGTACGAGAGTCAGAGCAGAGCTACCATCGAATGAGGTTAGTCT
+
5:AC;CCCABBECAAACCCDCCCCC?CCC@CBB@@A@C@BCC@??C@BB@B?>>?@A@@A2A?BCCBBBBB@@@<ABBCDDD3CB?C5;;;.;CB?CCCBCCCEE>A@BC?BCE>BBBBBBCCCDCCCCCCB@CBBC@AAABBBBB?CADBB>ADDCDCCC@AAABBB?BB<@@@2999999+9992999999%9><::47==BBB?=;=9@@:?<?ABCB@BBBAAAE@B@BBA<AAA>ABBBBBBBBBBABBCCBBBBB>>>BBA>B===<9<A::5:=?@@AB
@ATNG8:03785:05141
GATGGTAGTGTCATATGAGAGTGTGTACTCATTCGTTTCGGAAGAGACAGGTACGTTAATAGTTAATAGCGTACTTCTTTTTCTTGCTTTCGTGGTATTCTTGCTAGTTACACTAGCCATCCTTACTGCGCTTCGATTGTGTGCGTACTGCTGCAATATTGTTAACGTGAGTCTTGTAAAACCTTCTTTTTACGTTTACTCTCGTGTTAAAAATCTGAATTCTTCTAGAGTTCCTGATCTTCTGGACAGAGTGTGCAGATACTACCATCGAATGAGGTTAGTCT
+
59<>9BBCBBCCCBBBCCCCCCCCCBBBCC@@>@BBD?DB@D@BBCDDCC@CCECC@CACCBB?CACCCDCBBBC?CCCCC1CC@AABD>CCAA>AA@=@@<@@BECC?BCCDDCCC@CCD?B>BCCCBBBB?BECCACBBBBBBCBDDCDCBBB@CBB?BD@D=AACDDBBBB=@::::.:;@=@BAAB2BCBBB>BBCFCCCBBB?BCBC5CBBBC?A?ACBCCDDEBB@B@CCCCBC@BBB?CCCCCCCBCCBBCCCCBDCC?BBBAB?BDBB?B@BE@@A
@ATNG8:03785:05163
GATGGTAGTAGTACACTAGTCATACCAGAAGATCAGGAACTCTAGAAGAATTCAGATTTTTAACACGAGAGTAAACGTAAAAAGAAGGTTTTACAAGACTCACGTTAACAATATTGCAGCAGTACGCACACAATCGAAGCGCAGTAAGGATGGCTAGTGTAACTAGCAAGAATACCACGAAAGCAAGAAAAAAGAAGTACGCTATTAACTATTAACGTACCTGTCTCTTCCGAAAACGAATGAGTACATAGATATACGTATAGCTACCATCGAATGAGGTTAGTCT
+
@8=<?@?;===BBB=666<<<=?>@:>?=5=@A@;;5;;A@BBAAC>>=292994===>>+;7;<<<:::<888089::<<<'44.439;=2?@@<@CAA995@?;@<@A>@@?49;B@@@BBAAABBBBBB?B;:;@CBCDA:;98@=?;:45=<@@=;;7;;===B@??==A=6888:;1733,777889%9<939373887568822282:59596=8=;4494927-3337&399-34:33388878333338332<>775522755550588=38/5739=
@ATNG8:03787:05154
GATGGTAGCATCATGCATATCTCACCAGAAGATCAGGAACTCTAGAAGAATTCAGATTTTTAACACGAGAGTAAACGTAAAAAGAAGGTTTTACAAGACTCACGTTAACAATATTGCAGCAGTACGCACACAATCGAAGCGCAGTAAGGATGGCTAGTGTAACTAGCAAGAATACCACGAAAGCAAGAAAAAGAAGTACGCTATTAACTATTAACGTACCTGTCTCTTCCTAAACGAATGAGTACTGCGTCTCACTCTCGCCTACCATCGAATGAGGTTAGTCT
+
DAAA@DCBBBBCDCCCCACBCCCCB=BDD@BBCCBB@B@BBD@@AC?BB@C@AABBBCCC2C@CCCA@@ABBBC?BBBBBBB5BC?C4:::.;CC@FCBCCCCCC?B?BD@CCC?BBBBBCFCCBBCCCCCC@CCCC?BBBACCCB?CADAA<BCCCBBBC?BBBADB@BB?BBA<@@?<<5=9949CCCD3BB?B???BBBCB?@<AAAA<@<?@CBC@CBBBCBB=?=?BB=BCB?AAACCCCCCBABCCCBBACCBBB@BBB?BBBBB@CDBA>A?BCB@?
@ATNG8:03789:05152
GATGGTAGCGCGACGAGCGTAGACCCAGAATATCAGGAACTCTAGAAGAATTCAGATTTTTAACATCGAGAGTAAACGTAAAAAGAAGGTTTTACAAGACTCACGTTAACAATATTGCAGCAGTACGCACACAATCGAAGCGCAGTAAGGAGGCTAGTGTAACTAGCAAGAATACCACGAAAGCAATAAAAAGAAGTACGCTATTAACTATTAACGTACCTGTCTCTTCCGAAACGAATGAGTACGATGAGATCTCGTGTGCTACCATCGAATGAGGTTAGTCT
+
==::.4;;45:<<@>B:;9;>===@8@CB@BBBC@@=@?CAA;;9@;@?=@=?=:0/000(/)/0//66688;=;17733333$33,3,333&33838:33388//(.27733.2+25559;;;<>@CDDCCBACB@@;@@???ABA=A@@@:;9DABBBC?BBBBBBAAA<??A=AABDD<?7837@@@@/??<?AAABAABC=@=@@@A6:8:@@@A?BBBBBBB=A;??C=BCC@CCBC??@BAAABBBBBBC999???@BB>BABBB<??A@=A=9::68
@ATNG8:03799:05145
GATGGTAGTATCTGCACACTCTGTCCAGAAGATCAGGAACTCTAGAATAATTCAGATTTTTAACACGAGAGTAAACGTAAAAAGAAGGTTTTTACAAGACTCACGTTAACAATATTGCAGCAGTACGCACACAATCGAAGCGCAGTAAGGATGGCTAGTGTAACTAGCAAGAATACCACGAAAGCAAGAAAAAAGAAGTACGCTATTAACTATTAACGTACCTGTCTCTTCCGAAACGAATGAGTACTATAGACTATCTGAGACTACCATCGAATGAGGTTAGTCT
+
::<<:BCCECCCCCBCCDCCCCDCC?BCFBCDCCCC@C;;;ACCED?CB@C>@@ABBCBB2B>ABCAAAAAABB=AA?@@@@0@?<?2;;;;*;CE@BBBCGEDBB?B@CC?B::7;@AABBDDCCBBBCBBB@BBCC?BBBBBBBC@C@C@@>@CCCCDCC@ABAAAA?BC?BBA;==::9,8;<8000000%0>;00/0=ADFD?B?B@AA=A<??C@@>@CBBBCC@C>AAB<AAB?BBBBBBBBBBBBBBBBBBBB:;:DCBB?B??>B@AABA>A=@B@A@
@ATNG8:03802:05135
GATGGTAGAGAGAGCTCTCTCATCGTACTCATTCGTTTCGGAAGAGACAGGTACGTTAATAGTTAATAGCGTACTTCTTTTTCTTGCTTTCGTGGTATTCTTGCTAGTTACACTAGCCATCCTTACTGCGCTTCGATTGTGTGCGTACTGCTGCAATATTGTTAACGTGAGTCTTGTAAAACCTTCTTTTTACGTTTACTCTCGTGTTAAAAATCTGAATTCTTCTAGAGTTCCTGATCTTCTGGGTGTATCAGCGAGTATCTACCATCGAATGAGGTTAGTCT
+
888:7;>BBBBBA@@>>==>>@>666<<<<=B>BBBC<@B>B>@@:<=5646<==<9<9@C>><@>>>CBBAA@C=:::::)7;8=733(3833-5<=6;@03797//06///69:;7588;C;A588???96;9::)//6/56;;<<=<<999;/6274997=4558996222/55666+6297;AAAB.A:::A:A>><==;;:><<@@>+7///8482;=:<<=A88:;@:>>A;<<---99.---<7776///9<;:;;;F=A===?<?;;75:5:::--
@ATNG8:03804:05122
GATGGTAGGCGTGTGAGAGTCTGCCCAGAAGATCAGGAACTCTAGAAGAATTCAGATTTTTAACACGAGAGTAAACGTAAAAAGAAGGTTTTACAAGACTCACTTTAACAATATTGCAGCAGTACGCACACAATCGAAGCGCAGTAAGGATGGCTAGTGTAACTAGCAAGAATACCACGAAAGCAAGAAAAAGAAGTACGCTATTAACTATTAACGTACCTGTCCCTTCCGAAACGAATGAGTACGAGAGTCAGAGCAGAGCTACCATCGAATGAGGTTAGTCT
+
AAA><@=B?CBBBDDBA@DBBBAAB>CED?BBAAAC?BADCDCC@?;>@<@>AACBCCCC3C@BCCCCCCC??=7<<89888(9>;>2::9*9>A=@ABBCBAAA<A@BB?BBB7::BBBBBB;;;@A@@@B<=>=A<@@@@@@AA<A8<=A=A@@>>???;?<>>BB=AA?ABB=AA;<<09@@=BCDDD3BB?CDCCCCCBB@A@BAAA?B@AAABA=AC???:??B@CCC?CBB?BBBBBBCCBAABCCCAAABBBBBBBBB>B>@@C@B@@?498:CBCE
@ATNG8:03810:05153
GATGGTAGGCGAGAGTGAGACGCAGTACTCATTCGTTTCGGAAGAGACAGGTACGTTAATAGTTAATAGCGTACTTCTTTTTCTTGCTTTCGTGGTATTCTTGCTAGTTACACTAGCCATCCTTACTGCGCTTCGATTGTGTGCGTACTGCTGCAATATTGTTAACGTGAGTCTTGTAAAACCTTCTTTTTACGTTTACTCTCGTGTTAAAAATCTGAATTCTTCTAGAGTTCCTGATCTTCTGGTGTCTGATCTGTATCACTACCATCGAATGAGGTTAGTCT
+
CCCB?BCC@BA@@@BBBCCGDCCCCCD;<;BB>BBBB=CB@D@@AACCBB@BCCBB?C@CCCC?A?BBBAAAA:<8=B===+CD=??BB>BCBB>BB@;?@587AAA@>ABAAAB@A?>AA;?:>>@>@@;606;//+/;<:?>>>>>ABB=>>>;===:=>;?:>898=;;;<488>CD2C=D<@@@@@/>A666.669///676:4;999)7AA=A;A5885=///9996>=AA:;;=7;;A>@@@=;;;@===?>>>AAABB<=99<@9///@7>7>=88=
@ATNG8:03819:05143
GATGGTAGTCTCAGATAGTCTATAGTACTCATTTGTTTCGGAAGAGACAGGTACGTTAATAGTTAATAGCGTACTTCTTTTTCTTGCTTTCGTGGTATTCTTGCTAGTTACACTAGCCATCCTTACTGCGCTTCGATTGTGTGCGTACTGCTGCAATATTGTTAACGTGAGTCTTGTAAAACCTTCTTTTTACGTTTACTCTCGTGTTAAAAATCTGAATTCTTCTAGAGTTCCTGATCTTCTGGGTGTATCAGCGAGTATCTACCATCGAATGAGGTTAGTCT
+
B@@;;C>DCCCCCBCBBBBCFCCCCCGCCBBBB<@AD>EE@D@CBBBCBC@CBBBB?B@BBBB>B??@@CBAABB?BCBBB3BA=@???8????=AAC?BB????BBB?BBBBBCCA:@?A=C<>@@>@@>?;@>><;AAAAA;==@@@@@9::>5:;=<@@<@<@@@B@@AAA;>>>>>2>8<8=@@@@/@A<<=7=>>>>?::;>:>>>>/?;;;@<@<>>:=ABBE>?:?<BBBB@@<@@@@9>=<AAA>>@A>===>==9;387///388==7=7?AA>>
@ATNG8:03770:05185
GATGAGACACGTCGCACACGTACTCATTCGTTTCGGAAGAGACAGGTACGTTAATAGTTAATAGCGTACTTCTTTTTCTTGCTTTTCGTGGTATTCTTGCTAGTTACACTAGCCATCCTTACTGCGCTTCGATTGTGTGCGTACTGCTGCAATATTGTTAACGTGAGTCTTGTAAAACCTTCTTTTTACGTTTACTCTCGTGTTAAAAAATCTGAATTCTTCTAGAGTTCCTGATCTTCTGGCGCTCTGTCACGTCTGCTACCATCGAATGAGGTTAGTCT
+
AAA@BBBBBAB@;;;BACABCBCBBBB@BDCD>CCAD@CBBBCDC@DBBBB@C?CACC@C@CBBCBBBBB>ABBBB1BB>@AABC5AACC?AAA?BB>?>=BBB?@@CCACAA?A@A>B@??=<<<<<;@@@@=AA@???@@@@?@?>;:;;?;;8;A=A=AAAA?@@@A7>>@@@5A<@<@A?A?/?>>>>9????BAA@::7;DDED)A;;;A<@<@A<???B>>>;?<?AA@??:99>6///9=88=@@@@@A@?@AAC<>=>>=8<D::7;<@CBBB
@ATNG8:03770:05204
GATGGTAGGAGACACGTCGCACACGTACTCATTCGTTTCGGAAGAGACAGGTACGTTAATAGTTAATAGCGTACTTCTTTTTCTTGCTTTCGTGGTATTCTTGCTAGTTACACTAGCCATCCTTACTGCGCTTCGATTGTGTGCGTACTGCTGCAATATTGTTAACGTGAGTCTTGTAAAACCTTCTTTTTACGTTTACTCTCGTGTTAAAAATCTGAATTCTTCTAGAGTTCCTGATCTTCTGGGCTGCGCTGATATGCGCTACCATCGAATGAGGTTAGTCT
+
?@B>@C>C?CCCBBCCB@@ADCBCBA@@BCAC?AECD=CC@B@BABBB::8;CAAB?C?AABD?C@DCAAADEBA?88:9:(9?;=99958AAB<@?@<AC<??CBCB?BBBBBBBB?BBB<B<?>>8888=;AA??<?AA>>>A@@@A@@@=>>::;;9<=1818====@@??=?>???2><>=B@@>@,==;::-//55<77;<<08888(8:;;A<><>?=BA@???A;>;?AA???<<<<@6=///6:::?A999///966169>?@<@@@D<A:>>>>>
@ATNG8:03771:05170
GATGGTAGTGTCATATGAGAGTGTGTACTCATTCGTTTCGGAAGAGACAGGTACGTTAATATGTTAATAGCGTACTTCTTTTTCTTGTCTTTCGTGGTATTCTTGCTAGTTACACTAGCCATCCTTACTGCGCTTCGATTGTGTGCGTACTGCTGCAATATTGTTAACGTGAGTCTTGTAAAAACCTTCTTTTTTAAGTTTACTCTCGTGTTAAAAATCTGAATTCTTCTAGAGTTCCTGATCTTCTGGCTCTCGTAGACAGATACTAATCGAATGAGGTTAGTCT
+
688:@A?ABA?;=BBBBAABA@C;;555::44.455>6<<<?:<665655.6699<)/)00//:7<8>696=666;7;;G@@+>=4666?>6>A<::<0.).:(--/8795;=<<<<<<=@AB?A?CCCBCB;;6;BDD@CCCBBBCBFFFGCCBBB?AAB@CC@C;;;AAAABBB>B;;;;;);:B8>>????'>>???:?@A9;;?999.5555$5>?;C<C<?C@BBAB===4646>C?AA=;;93=====@@@>>@AAAA00/7277/4.455;7<:;<<AA
@ATNG8:03771:05177
GATGGTAGTATAGAGCTCTACATAGTACTCATTCGTTCGGAAGAGACAGGTACGTTAATAGTTAATAGCGTACTTCTTTTTCTTGCTTTCGTGGGTATTCTTGCTAGTTACACTAGCCATCCTTACTGCGCTTCGATTGTGTGCGTACTGCTGCAATATTGTTAACGTGAGTCTTGTAAAACCTTCTTTTTACGTTTACTCTCGTGTTAAAAATCTGAATTCTTCTAGAGTTCCTGATCTTCTGGGTCTACGCTCGTCGCGCTACCATCGAATGAGGTTAGTCT
+
@AB>@DCCC>BAABCCBCCCCCCCCCDCCDBC@CCB?BB@C@BBBCCBA?ABBBC?A<AABB>A>ABCBAABCC@BBBBB3BC?BBBC=BBBBB<BBB?BF?=<>@??;??CCAB??:AAC;>9>><>>@>>;??>>:>??=>=@???>DA@A>>:8::;AA:?<>>;@@AA;;7>@ABA5@8<6;;;<;+:=///(/99///=9:><@BBB/A>>>B=B=@@<@@@A===<A<AA@@;9499<;5<>=>?????A????@>>>A<@@>DD=AA@@<@<@@B>=
@ATNG8:03772:05185
GATGGTAGCTCTGCTCTGACTCTCGTACTCATTCGTTTCGGAAGAGTCAGGTACGTTAATAGTTAATAGCGTACTTCTTTTTCTTGCTTTCGTGGTATTCTTGCTAGTTACACTAGCCATCCTTACTGCGCTTCGATTGTGTGCGTACTGCTGCAATATTGTTAACGTGAGTCTTGTAAAACCTTCTTTTTACGTTTACTCTCGTGTTAAAAATCTGAATTCTTCTAGAGTTCCTGATCTTCTGGCGCGTATGTATGTCGCCTACCATCGAATGAGGTTAGTCT
+
@AAA<A<==>>AAA@BAA@;;6?;@@>>@BA@=ABBD?A@?@?===<<<<:BAABB?@>@BBC=A=ABCBBCBBA=@@BBC3AC<>:9:)9=@<=CBB=BB4::>AAA8:;BFBCCC@CCCAGABBBB;;;D@DBBB?AABBBBBBBBBBBBBCB@BCCAEC@C@BBBBCAAAA=:;;;;-:=@=?@?@>,>B;;;0:;?>ABDABB>BFFF5BBB;;5;;;;5:??B::;9?:=@@EAA;@B@:>>@999>>@@@BBBBB>AA>;A000>;==BD@D@@ABEC
@ATNG8:03773:05210
GATGGTAGCGCGACGAGCGTAGACCCAGAAGATCAGGAACTCTAGAAGAATTCAGATTTTTAACACGAGAGTAAACGTAAAAAGAAGGTTTTACAAGACTCACGTTAACAATATTGCAGCAGTACGCACTCAATCGAAGCGCAGTAAGGATGGCTAGTGTAACTAGCAAGAATACCACGAAAGCAAGAAAAAGAAGTACGCTATTAACTATTAACGTACCTGTCTCTTCCGAAACGAATGAGTACGATGAGATCTCGTGTGCTACCATCGAATGAGGTTAGTCT
+
99?>;?CCCAABBBBBBBCGCCCCD=BCC@CCCCCB?CAEFD??@D@CD?C????BBBBB3B?BBCCCBCCAA?6?>>????0@A>B@IIE;CCC@CCCCCDCBA>B@CF@CBB<@@BCBCBCHCCBBBCCC@BBBE=@@BBAA@B=B>B@@>ACCDDCCC?AABBBB?CB?AAA?BBDDC>BAB>ADCCC3BB?BAAABA@@>:>;@BAA:?;@ACBB@BBBBBBC?C?CCC>BBB?BBBBCF>>?BBAAACB=:9:?>;;;AC=CA;;;8>AAA>A?BBAAA
@ATNG8:03774:05203
GATGGTAGCGCGACGACGTAGACCCAGAAGATCAGTAACTCTAGAAGAATTCAGATTTTTAACACGAGAGTAAACGTAAAAAGAAGGTTTTACAAGACTCACGTTAACAATATTGCAGCAGTACGCACACAATCGAAGCGCAGTAAGGATGGCTAGTGTAACTAGCAAGAATACCACGAAAGCAAGAAAAAGAAGTACGCTATTAACTATTAACGTACCTGTCTCTTCCGAAGCGAATGAGTACTATGTAGAGCTCTATACTACATCGAATGAGGTTAGTCT
+
@<:<?ABBBBAABA;;;B@@BCCI?CED?BBBCBBBB@BDCBBBA?CB=?;=@>99:::)9<@ACCD??>BBD8D99::::'9><>2733&3;<6=B9?AA;;;<@<??=?AA;??DAA>=>???>>====9<==><>=>AAA@@9@9>8868?CA>>>A;>??ABB?AC?CCA8=?AAB9>>?899988)6608=>>AB@@@:=9=AAA<A<AA<<<;@@AA@@@<@<@A<?>>>====?;;;@@@B??BBAA@>>>><<AAAAA>>=49;6617;??AA?
@ATNG8:03776:05212
GATGGTAGCGCACACATAGATACAGTACTCATTCGTTTCGGAAGAGACAGGTACGTTAATAGTTAATAGCGTACTTCTTTTTCTTGCTTTCGTGGTATTCTTGCTAGTTACACTAGCCATCCTTACTGCGCTTCGATTGTGTGCGTACTGCTGCAATATTGTTAACGTGAGTCTTGTAAAACCTTCTTTTTACGTTTACTCTCGTGTTAAAAATCTGAATTCTTCTAGAGTTCCTGATCTTCTGGGATGTGTGCGCAGTGCCTACCATCGAATGAGGTTAGTCT
+
CCA<?@;65=@A@@;DCAAABB@=;;555;44.4::;0:925.5;;<<?CADDCCC@G@CBBA<B>B@@?BA@@C@B@BBB1@A=A;>>5>99505=<9;A89;@BBD?BCEEFCFC?BBB=@=@AAAABBB@BBHKACBCCC<;<BBBBC;;;B?CBD@AA?A000AACJCCC@CCCCC6:6:;>>>@>,?A@AA0;;@;;;AA??2:::9(9@@:9499>?=BBBA@?D?B?BBBCDD@B000+0000>>ABBBBBBBA@CBB:::AAA>BBBB@B?CCC=;
@ATNG8:03787:05204
GATGGTAGAGTACAGTGTAGTAGACCAGAGATCAGGAACTCTAGAAGAATTCAGATTTTTAACACGAGAGTAAACGTAAAAAGAAGGTTTTACAAGACTCACGTTAACAATATTGCAGCATTACGCACACAATCGAAGCGCAGTAAGGATGGCTAGTGTAACTAGCAAGAATACCACGAAAGCAAGAAAAAGAAGTACGCTATTAACTATTAACGTACCTGTCTCTTCCGAAACGAATGAGTAACGTGTGACGTACGTGAGCTACCATCGAATGATGTTAGTCT
+
;:<<@CAACBBBB;;;BBCCHCCCC@DFBCBCDCC@C?BDCCCCB<??4919>::9887$73<??877A<:>@9>>@:;;;(45.55::<0;;>7;ACCBBBBB?B@BB=ABB7;;AB;;;2:?@@@ABBB>A>@A8;;AACAAA=@=@:928?>=:88?<@999AA479597C?BBCCC>BAA;37799(:A?B999>;78404=>>?A=B=?@??@?BBAAACA9:5000*000*08::.0)/;66:;434;;;:733:>?=B8@?BAA>A???DE>AACAA
@ATNG8:03788:05173
GATGGTAGGCGAGAGTGAGACGCAGTACTCATTGTTTTCGGAAGAGACAGGTACGTTAATAGTTAATAGCGTACTTCTTTTTTCTTGCTTTCGTGGTATTCTTGCTAGTTACACTAGCCATCCTTACTGCGCTTCGATTGTGTGCGTACTGCTGCAATATTGTTAACGTGAGTCTTGTAAAACCTTCTTTTTACGTTTACTCTCGTGTTAAAAATCTGAATTCTTCTAGAGTTCCTGATCTTCTGGATACACTCATGTGCACCTACCATCGAATGAGGTTAGTCT
+
59<<?BCCACBBA;;5;;99666;<@CBAA<;4;;:;&:>9>;@ABCBCD@CB;;=@IBECCCAE@BBCBDCBA@=;;;;;;%;929=BA=BBBC@CBC?;;8;@@CCD@BAA???AA>ABA>B?AAA>>>@@?BBBB?A@@@ABA=>>AAA@>=<5:;;4;=7=<A?????>>>;>>AAA6A<@8;6===,=;===///66===ABB89:::+9///@6@9;<8;@@@???;?=CBAAAA7:;A<@>>>>==<?>>:;;AA<?>>;=<<::5:::=:>:===?>
@ATNG8:03789:05219
GATGGTAGCGCGACGAGCGTAGACCCAGAAGATCAGGAACTCTAGAAGAATTCAGATTTTTAACACGATAGTAAACGTAAAAAGAAGGTTTTACAAGACTCACGTTAACAATATTGCAGCAGTACGCACACAATCGAAGCGCAGTAAGGATGGCTAGTGTAACTAGCAAGAATACCACGAAAGCAAGAAAAAGAAGTACGCTATTAACTATTAACGTACCTGTCTCTTCCGAAACGAATGAGTACAGAGAGTACGATATGTCTACCATCGAATGAGGCTAGTCT
+
;;;;<???BBCCBCECCCCCCCCBB=BCC@DCCCBB>A?BBC@@@D?BB?B?BBB@@@@@2@?BDDDDAAA=><7>?@ABBB5BC@C@FCC<CCEAECCCCBBBB?C?CC@CCC<AACBBBDDCCBEBDDBB?BBBE?BBABBBBB?D@CBB?BBDCCCCC?AAAAAA@CC?>>>>BBCCC=BBA>AAABB3BD@BB@BBB?@>:>;?AAA;>;>BBBB@BBBBBCB?B?CCD>AAA>AACBBBCCCBBBBBBBBBBBBBBAAAB=AAABD;>>>?=BDAA@>>
@ATNG8:03790:05197
GATGGTAGCTCACGTACGTCACACGTACTCATTCGTTTCGGAAGAGACAGGTACGTTAATAGTTAATAGCGTACTTCTTTTTCTTGCTTTCGTGGTATTCTTGCTAGTTACACTAGCCATCCTTACTGCGCTTCGATTGTGTGCGTACTGCTGCAATATTGTTAACGTGAGTCTTGTAAAACCTTCTTTTTACGTTTACTCTCGTGTTAAAAATCTGAATTCTTCTAGAGTTCCTGATCTTCTGGCTCTCGTAGACAGATACTACCATCGAATGAGGTTAGTCT
+
884405=@BBBC@@;B???BB@@@A@ABCBAA=ACBC=GDBDACCBBBBB?CCCBB?C@CCBA<@<@@?ACBBBB?CBDDD3AA>ABBB=BBBB?BBB?BB>AABCBB@@@@AABBA>A@=9=<@AAABDAA:==??:>>AA>>>>>CBA@>:;:<==>=BB<@<???@@@;;;=@@@AA5A;>9:6677)6;---)--3---7;9@<A@@@.:>===;A;??<???AAAA;@;@A==////=@9==7:///67;;@AAA@@?;:6;=;;;6;;==8=;>>==;
@ATNG8:03791:05193
GATGGTAGTATATCGCGTCGCTATCCAGATGATCAGGAACTCTAGAAGAATTCAGATTTTTAACACGAGAGTAAACGTAAAAAGAAGGTTTTACTAGACTCACGTTAACAATATTGCAGCAGTACGCACACAATCGAAGCGCAGTAAGGATGGCTAGTGTAACTAGCAAGAATACCACGAAAGCAAGAAAAAGAAGTACGCTATTAACTATTAACGTACCTGTCTCTTCCGAAACGAATGAGTACTGTATCTATGTGTGCGCTACCATCGAATGAGGTTAGTCT
+
9;:;@=A@CDCEC@@BBBBCCCCBE?AABCCBCC:97;7;<CCC;;9;B?CABBCBCDDD5C@CCCCAAAC@??9??@BBBB1BD?C4;;;*9==ABCBCCCCBC=A>@@<@;;7;CFDEIIFBBBCC@@@GAEFBB@ACDAABBA=A?A;;;<ECEDCBB?BBBAAA@CF@BBB?BBBCD>@9949>>>@2@A>BBBBBBBBB;?;???A=D=@ACBB@BCBCBCB@D@CCC>CCC@BCBCCBBBBCCCCAAAABBAABBBBCB?BDCCC?AAAA<?;?D:::
@ATNG8:03792:05189
GATGGTAGTATATCGCGTCGCTATCCAGAAGATCAGGAACTCTAGAAGAATTCAGATTTTTAACATCGAGAGTAAACGTAAAAAGAAAGGTTTTACAAGACTCACGTTAACAATATTGCAGCAGTACGCACTCAATCGAAGCGCAGTAAGGATGGCTAGTGTAACTAGCAAGAATACCACGAAAGCAAGAAAAAGAAGTACGCTATTAACTTATTAACGTACCTGTCTCTTCCGAAACGAATGAGTACTACTCTCAGAGACACACTACCATCGAATGAGGTTAGTCT
+
444<7555<555=;;;;;;==666<15/93///77729.55;666>9>>;@;;9=??A@@*0+00//<<<<<:88(3344444$444(32888+89949;<93////(/(/939:?6888>@==?CCCCCBB@@>@AAA=@@?A?=::3:=?;;4:9@=>=??<???BBA:??:<=>8====<67777>ACDC3BB?B@A=?999=3917505:5:388@:94:@??BBB<?<?AB=AAA?977BC<>>BBA???@@>>?ABBBB>@C:==>>?<?BAA>A=?@@?A
@ATNG8:03792:05209
GATGGTAGGCACTGCGCACACATCCCAGAAGATCAGGAACTCTAGAAGAATTCAGATTTTTAACACGAGAGTAAACGTAAAAAGAAGGATTTTATCAAGAACTCACGTAACAATATTGCTAGCAGTACGCACACAATTGAAGCGCAGTAAGGATGGCTAGTGTAACTAGCAAGAATACCACGAAAGCAAGAATAAGAAGTACGCTATTAACTATTAACGTACCTGTCTCTTCCGAAACGAATGAGTACATAGATACTACGTATAGCTACCATCGAATGAGGTTAGTCT
+
;;8:?@<<:?>C9;6;;;=BBBAAC>ACC@B;;;;;8:=BBC;;9C?BD7;6;;995<<>+B?BBB??;>BBBB>A@=<??>)595>.5555&5555.59.55:/----(-2,,,-05///89;;<@CCCC;;9?;?5;;>@;;;BCCC@CAE<<<<FDCBBBC?BBBDCB@BB?BBB?>99::,898<@C=@@?@@<>?778<BCC@C@BBCC@C?CBBBB?CDCCBBC;<8999/879;?;>@?9:9@@=@@989AB>?;;;>=99:,22722+255519137///
@ATNG8:03793:05185
GATGGTAGCATCATGCATATCTCACCAGAAGATCAGGAACTCTAGAAGAATTCAGATTTTTAACACGAGAGTAAACGTAAAAAGAAGGTTTTACAAGACTCACGTTAACAATATTGCAGCAGTACGCACACAATCGAAGCGCAGTAAGGATGGCTAGTGTAACTAGCAAGAATACCACGAAAGCAAGAAAAAGAAGTACGCTATTAACTATTAACGTACCTGTCTCTTCCGAAACGAATGAGTACCTCTCAGACGCTCGTCCTACCATCGAATGAGGTTAGTCT
+
<<5566>>>===???>CGICBBBBB?AAAAGCCBCC?B?BBBBBBB>BB>A=ACB@@>>>2A?CBCBBBBBBBA:@A@A@@@,9<498AAA8BAC@CAAACCDCC@C?CC?CAA>BBC@@BBCDCCCDCCBB@BBBB>@ACBBBDF>B?BAA=BA@@CCDD@DCDC@@>@B@CDF>A@999,77707BDDF3AC>BAAACCKHD>A=ACBB=D===BCC?@A@BBAB@C?CBD=BAB=@?ACCBC@BEBBCD:::ACAAAC?BBB?;;;=?=>>>@<@=ABBBB
@ATNG8:03794:05216
GATGGTAGACATATCGTACTCTCTGTACTCATTCGTTTCGGAAGAGACAGGTACGTTAATAGTTAATAGCGTACTTCTTTTTCTTGCTTTCGTGGTATTCTTGCTAGTTACACTAGCCATCCTTACTGCGCTTCGATTGTGTGCGTACTGCTGCAATATTGTTAACGTGAGTCTTGTAAAACCTTCTTTTTACGTTTACTCTCGTGTTAAAAATCTGAATTCTTCTAGAGTTCCTGATCTTCTGGTGTCGTCTATCATGTACTACCATCGAATGAGGTTAGTCT
+
CCC>@CCCC@@ADDCCCCCCCBCCCCBBBC@@?@CDE=CC>B?ADAAACB@BBBBB@C@BBBB?B?BBB@@@CBA;=>=?=.<A<@7882:@@A@DCD?BB:889BBB@BBAAAAAA:??@8<:<AA>><<<;A??>7>>??<<;>>>@C;;>??;=?=;AA;?8<>?@@@A??<??AAA6A<@<??AAA/AA99;19:9///:;;?=AAAA/A;;;B=B=??;?DABAAA;A<@@>>>><>>A<<==AAA::;AA@?>@A@@@?<???AA9>>AA99499955
@ATNG8:03797:05194
GATGGTAGTATCTGCACACTCTGTCCTGAAGATCAGGAACTCTAGAAGAATTCAGATTTTTAACACGAGAGTAAACGTAAAAAGAAGGTTTTACAAGACTCACGTTAACAATATTGCAGCAGTACGCACACAATCGAAGCGCAGTAAGGATGGCTAGTGTAACTAGCAAGAATACCACGAAAGCAAGAAAAAGAAGTACGCTATTAACTATTAACGTACCTGTCTCTTCCGAAACGAATGAGTACTGTATCTATGTGTGCGCTACCATCGAATGAGGTTTAGTCT
+
45:<:>GDDCCBBBBBBCCDDIGDC@CCC@CDBBBB=@>@CCBB@?=?B@D@AAABBCCC3C?ACAACBBB>==7=ABCCCC5BA>A5;;;.;CC?BCDCDCCCC?C?CD?BBC>AAACBDCCAAACCCCBB<@C9:7;BAA@A:99;@DCC?BBCCCCCC@CCCBBB@BB?ABA499999+9>>;99:9:(9@=A>?@FDB?@<><>@BB<?<??B@A=ABAAACC@B?BBB>CBB?BCBCCBAAABBBCAAAACCBBAA@AAB??AAAA<>A<<288/9?::9
@ATNG8:03801:05176
GATGGTAGTAGTACACTAGTCATACCAGAAGATCAGGAACTCTAGAAGAATTCAGATTTTTAACACGAGAGTAAACGTAAAAAGAAGGTTTTACAAGACTCACGTTAACAATATTGCAGCAGTACGCACACAATCGAAGCGCAGTAAGGATGGCTAGTGTAACTAGCAAGAATACCACGAAAGCAAGAAAAAGAAGTACGCTATTAACTATTAACGTACCTGTCTCTTCCGAAACGAATGAGTACGAGAGAGCACACGTTTCTACCATCGAATGAGGTTAGTCT
+
B?@;?B<BBBDCDCCCC@AABBBBB?BCC>BABA;;8;?BCGBBBC?CBGDADDCBBBBB5B@CCCBCBCCA@?889;???@,;;5;;BBB9A@B?DCCBCBGCC@B@CE@BBB@CBCCCBDDEDCCCBDCGA99;B?CB@?@AAA=B?CAA?@GCCBBBB?BBBBBB?BC?BBB?AA999+7775;BCDC3BA?B::9BAA;<8;<??@@<@<>>B;0,0000@@@>B=ADD>BBB?BBBDBBBCCBBBBA@BCAA9992:AA?:@;;;>;;;<A<A=BC@>=
@ATNG8:03802:05179
GATGGTAGCGCGACGAGCGTAGACCCAGAAGATCAGGAACTCTAGAAGAATTCAGATTTTTAACACTAGAGTAAACGTAAAAAGAAGGTTTTACAAGACTCACGTTAACAATATTGCAGCAGTACGCACACAATCGAAGCGCAGTAAGGATGGCTAGTGTAACTAAGCAAGTAATACCACGAAAGCAAGAAAAAAGAAAGTACGCTATTAACTTATTAACGACCTGTCTGCTTCCGAAACGAATGAGTACGAGAGTCAGAGACACACTACCATCGAATGAGGTTAGTCT
+
BBA?>A<ACCAAB@AABCCCBBBBB=@AA?CBCA@@5;2:>==@A@;@A7:5:@@99999)9;>A:::9?;:AB:?>@<<:<(>>;;<CFF;B@?<@A696:;//)/2//)//4.4<<966>BBBBA@@ABB@A@AD?;;:@A><>9?;9:<7<A<<@@:0+000*000*/990699+//;;;/8/3,//////#/::1///88:65705...(..(.(.445.3......3382:::*337133399;:88<<:===7/..888/55::6:5525.5957172:8;85
@ATNG8:03803:05172
GATGGTGGCTAGGTGAGAGCAGTACTCATTCGTTTCGGAAGAGACAGGTACGTTAATTAGTTAATAGCGTACTTCTTTTTCTTGCTTTCGTGGTATTCTTGCTAGTTACACTAGCCATCCTTACTGCGCTTCGATTGTGTGCGTACTGCTGCAATATTGTTAACGTGAGTCTTGTAAAAACCTTCTTTTTTACGTTTACTCTCGTGTTAAAAATCTGAATTCTTCTAGAGTTCCTGATCTTCTGGTGTCTGATCTGTATCACTACCATCGAATTAGGTTAGTCT
+
::;<?BC@BA=@9<<<=<<@@99959ACD@CFMM>BB@C@CBBDC;;:;B@@@;@,0*000)/6;;CBCEEAA>ABDFG1?@@A@@=6<<<<:B==9BB989@@BB?BBBBCCBB?BBC?B@BB>BB>@@=A@>>6;;A;;;?>======888;@?@;;;6;:>?@A@?>==587CABA/A/6/5/////$/8---(--7---233625777)7...927255/5665555055;A>;;=7<8;49///:97:9//////5=>9>995555.7.5627/53776
@ATNG8:03806:05210
GATGGTAGTATATCGCGTCGCTATCCAGAAGATCAGGAACTCTAGAAGAATTCAGATTTTTAACACGAGAGTAAACGTAAAAAGAAGGTTTTACAAGACTCACGTTAACAATATTGCAGCAGTACGCACACAATCGAAGCGCAGTAAGGATGGCTAGTGTAACTAGCAAGAATACCACGAAAGCAAGAAAAAGAAGTACGCTATTAACTATTAACGTACCTGTCTCTTCCGAAACGAATGAGTACACATCGTCGTGTCGTGCTACCATCGAATGATGTTAGTCT
+
><<=?B@CCCB<@DDCBBBCCCCBA?ACC@BBBBBC@C@CCGCCCC@CC@C?CCCCDDDD5B?BDDCDCCCBBA9@@9;;;;*;C>A>BBB:BBC@CDDDCBCCC<A>AB@BCE@BBBBBBCDDGCBBBBCB?CBBB@BBBBCCCB?C@CBB@BBBCDCCC?BBBBBB?BB?BBB>??CCA>B??<?CDCC2CC?B>>>BBBB@;><>@@@<?<??BCC@BBBBBBD@CABCB>BBB?BBBBBCCAAACCABAABCCCB???BBC@BBBBB?BBBBBC@BBBBB
@ATNG8:03814:05174
GATGGTAGTGATACAGATCAGACACCAGAAGATCAGGACTCTAGAAGAATTCAGATTTTTAACACGAGAGTAAACGTAAAAAGAAGGTTTTACAAGACTCACGTTAACAATATTGCAGCAGTACGCACACAATCGAAGCGCAGTTAGGATGGCTAGTGTAACTAGCAAGAATACCACGAAAGCAAGAAAAAGAAGTACGCTATTAACTATTAACGTACCTGTCTCTTCCGAAACGAATGAGTACGATGAGATCTCGTGTGCTACCATCGAATGAGGTTAGTCT
+
AC@=?BCCBBAABBBBFDCCABACC@CCC?CBCDCC?BBBBBDCC=AA@D?CC@@<:;;+A?BBBCCBBBBBA:A>?ACCC5CE@G6;;;6;CI@BCBBCCCCC?@?@C?CBB?BCBBBCCCDDCCCAAAC@CCDD@DBBB@@??@@=@996:ABBCCCC@CCCCCC?CC?BBB=?A888*9==999::9(9B=@9::ABBBB?B?CBDH5868ACCD?CCDCCCC?C@CCD<AAB?BBBCBBBAAACBBCBAA@@B@999:>A8>>@==8=BAA>A?BBBAA
@ATNG8:03814:05180
GATGGTAGTATCTGTCTACGAGAGCCAGAAGATCAGGAACTCTAGAAGAATTAGATTTTTAACACGAGAGTAAACGTAAAAAGAAGGTTTTACAAGACTCACGTTAACAATATTGCAGCAGTACGCACACAATCGAAAGCGCAGTAAGGATGGCTAGTGTAACTAGCAAGAATACCACGAAGCAAGAAAAAGAAGTACGCTATTAACTATTAACGTAACCTGTCTCTTCCGAAACGATGAGTAACTACTCTCAGAGACACACTACCATCGAATGAGGTTAGTCT
+
8<8:5:>A@@CBCBCHCCBCCCBBB@CCC?CCCCCC@C?BBCCCCB?BA>A=@A?<<<<,<9=<?AA:98@@@8?977333$3949/333&38<522596697;1;:>>:?9A;>;;:==<;:8?><9=;<177587'266:97>A<?<;<;:?=675;8;7;DAABB?AA>;DD=B==8355502CCCC.<;58//.----.06048..*.697//+/688;=<<;;A7566(599878<75-5::977977;;?@777BBBAA??<888::;;A>D;BA><<
@ATNG8:03816:05172
GATGGTAGCACGACACGACGATGTGTACTCTTTCGTTTCGGAAGAGACAGGTACGTTAATAGTTAATAGCGTACTTCTTTTTCTTGCTTTCGTTGGTATTCTTGCTAGTTACACTAGCCATCCTTACTGCGCTTCTATTGTGTGCGTACTGCTGCAATATTGTTAACGTGAGTCTTGTAAAACCTTCTTTTTACGTTTACTCTCGTGTTAAAAATCTGAATTCTTCTAGAGTTCCTGATCTTCTGGTATGACTAGTGTACTACTACCATCGAATGAGGTTAGTCT
+
<@:;09CBBBBC=B?>@=<///99?CCDDCCC=BCCE>DF@C@CCBDCCC@CBBBG@CBBBBDAF@BBB@;;444.44<<<+<@?@@==5;00)0:<>?;BC>AAAA@@6::::@ABB?BBE@C@BAAABBBB9??9949@=<>>889988<;9::3:797;<8<8<>>>====D9;<?AA2A9?5:;FDE.77AAB9?@@;;:785?;AAA?/?>>==:=<?B=@@???@?=D:?>CC>=:=>@;===?==========>===??:;988@8888=:=:>>>A?
@ATNG8:03771:05265
GATGGTAGTGATACAGATCAGACACCAGAAGGTCAGGAACTCTAGAAGAATTCAGATTTTAACACGAGAGTAAACGTAAAAGAAGGTTTTACAAGACTCACGTTAACAATATTGCAGCAGTACGCACACAATCGAAGCGCAGTAAGGATGGCTAGTGTAACTAGCAAGAATACCACGAAAGCAAGAAAAAGAAGTACGCTATTAACTATTAACGTACCTGTCTCTTCCGAAACGAATGAGTACGATGAGATCTCGTGTGCTACCATCGAATGAGGTTAGTCT
+
CBDC>BCBCCBDDCCBCABBCCCCB?BBBAD@CCCC?B@BCCB@@@?;:5;=BB@::::-9<?DCAAAAB:9:29AAABB:AA;A3999&77=6><A?@@@??<B<BD=@<<:===<?@@>>=????8:::>::;6888=<<//-/9<<A??=;;;AAA<>;;;??;?@<@@=7<<///(///)/////'/9(5688@?===-/-/@==9A=>>;;;=B>>:<;:*/+/99.900*000=6:9<==<<?@>:::=;;;;;:?@;?@@==8==;;5;8=;;;?
@ATNG8:03778:05231
GATGGTAGCAGACGTGACAGAGCGCCAGAAGATCAGGAACTCTAGAAGAATTCAGATTTTTAACACGAGAGTAAACGTAAAAAGAAGGTTTTACAAGACTCACGTTAACAATATTGCAGCAGTACGCACACAATCGAGGCGCAGTAAGGATGGCTAGTGTAACTAGCAAGAATACCACGAAAGCAAGAAAAAGAAGTACGCTATTAACTATTAACGTACCTGTCTCTTCCGAAACGAATGAGTACCTCTCAGACGCTCGTCCTACCATCGAATGAGGTTAGTCT
+
??@<9BEBCBCCAABBCFCCCCCCD?@@C@DDCBBB?B?CCDBBBB?BB?C@BB?>?BBB3B@BBBBBBAD?>>7==>?@@@0@C?B<AA@9ADCACCCCDBBBC@B@BC@CCC@CCCCBBCCCFBCCDDBA?BBBBB?B@A@BBB@C@CCB@ACCCCCCC?AAA@A@?CC?BBB>AABBB<BA@=@@?@@2@C@BA@@BCBAA;?<>>AA<@<>>BAB@CDBBBCD?B?BBB>BBC?BACBBBC?ABBBBBBBBAA>AAA:=>@=B?>==:>??C:>:@B???
@ATNG8:03786:05264
GATGGTAGCACGAGTCACTCATATCCAGAAGATCAGGAACTCTAGAAGAATTCAGATTTTTAACACGAGAGTAAACGTAAAAAGAAGGTTTTACAAGACTCACGTTAACAATATTGCAGCAGTACGCACACAATCGAAGCGCAGTAAGGATGGCTAGTGTAACTAGCAAGAATACCACGAAAGCAAGAAAAAGAAGTACGCTATTAACTATTAACGTTCCTGTCTCTTCCGAAACGAATGAGTACCTCTCAGACGCTCGTCCTACCATCGAATGAGGTTAGTCT
+
59::7;DECAA;=CCCCCCDDCCBB:BBBADCECBC@BBDEDBAAD@CD@C@BBBBBBBC3B@CCBCCCCC???6<=:;;;;*;C?C?CCC;BCC@CBBBCCDDD?C?BB@CCD?BBBCBBCDDCBBBCCCC?CDBB?BBBDBBAB?CBCBB?BCCCCCCC@CCBAAA@CC?888<@?AAA=BA@=@BBBB3BF@D?>>CCCBB?@:==@@7:7;>B?BACCBBBBD@C@CCC>CCB?BBCCBBA?A@@AABBAAAABCCC>BBC??>?=>;@@AA=A;@BBBB
@ATNG8:03794:05249
GATGGTAGCATCATGCATATCTCACCAGAAGATCAGGAACTCTAGAAGAATTCAGATTTTTAACACGAGAGTAAAACGTAAAAAGAAGGTTTTACAAGACTCACGTTAACAATATTGCAGCAGTACGCACACAATCGAAGCGCAGTAAGGATGGCTAGTGTAACTAGCAAGAATACCACGAAGCAAGAAAAAGAAGTACGCTATTAACTATTAACGTACCTGTCTCTTCCGAAACGAATGAGGTACCTCTCAGACGCTCGTCCTACCATCGAATGAGTTTAGTCT
+
4444.4444455?BBBB@=<99=00)///)/;<B;95;2::4433328:4:6;;;::===+<6;374:=;97887+7344444$4:59)///&///)/999<=<9=5;)/0)///)/:=>?@??==ACA;;;>5;559099555<?>:=4///)////::>>4559933-3964336:///*/883/////$384<=>:::==;5844433(-(--75509;=<==>:B9===8==;266//(///(/66///---//::8:5633..--22(,---..'.6333
@ATNG8:03805:05250
GATGGTAGATATATGCACGCTCTACCAGAAGATCAGGAACTCTAGAAGAATTCAGATTTTTAACACGAGAGTAAACGTAAAAAGAAGGTTTTACAAGACTCACGTTAACAATATTGCAGCAGTACGCACACAATCGAAGCGCAGTAAGGATGGCTAGTGTAACTAGCAAGAATACCACGAAAGCAAGAAAAAAGAAGTACGCTATTAACTATTAACGTACCTGTCTCTTCCGAAACGAATGAGTACTATAGACTATCTGAGACTACCATCGAATGAGGTAGTCT
+
//9<7=@CDCBBA666<>;;<<?>B900/6::;@?@7;6:BB:>:=78819-8<773333$34;888=;AA???8>@;:::9$:9242444&9A=?CBABBC;;;?B@BC@CCB@BB;;;BBB@ABCCBCCCABBAB7;;;;B@@@=A=@@@=@BB@AAAA?AACBBB@BA=A?;5;<733(37;5000000%0>9/0/=9;>9722475771:677:@A?BCBCC@?:<2777*388-34;:?@>@@A@@:<444<<<<:::A??8B<;;;57006)///77;
@ATNG8:03806:05251
GATGGTAGTGTGTCTCTGAGAGTAGTACTCATTCGTTTCGGAAGAGACAGGTACGTTAATAGTTAATAGCGTACTTCTTTTTCTTGCTTTCGTGGTATTCTTGCTAGTTACACTAGCCATCCTTACTGCGCTTCGATTGTGTGCGTACTGCTGCAATATTGTTAACGTGAGTCTTGTAAAACCTTCTTTTTACGTTTACTCTCGTGTTAAAAATCTGAATTCTTCTAGAGTTCCTGATCTTCTGGGATGTGTGCGCAGTGCCTACCATCGAATGAGGTTAGTCT
+
@@AB?BBBBBBBCC;99CCCCCAAAECCA@AB?B@@@<AB@C@DCBABAC@CCDCGAE@CCCC@C@CBDBECBEC?CCCCC3CD?BBCF>BBAB9;:B?BC?AAABCCAEHECCCEE@CCD@D?CCFCCCAA=ABBB?CCCBBBBBCCCCCCCCC?BBB=AB?B?BCBCBCBCC@CCCCC;D@C?BBBBB2ACDCC>DCAAAB;;;C?BBBB0A;;<A=AABB@BFEGMCC?A>@@BCBB@BAAA<A000AAABBBCB;;;?BIIABBBBC?BB@A>@?BBCAA
@ATNG8:03807:05263
GATGGTAGTATCTGCACACTCTGTCCAGAAGATCAGGAACTCTAGAAGAATTCAGATTTTTAACACGAGAGTAAACGTAAAAAGAAGGTTTTACAAGACTCACGTTAACAATATTGCAGCAGTACGCACACAATCGAAGCGCAGTAAGGATGGCTAGTGTAACTAGCAAGAATACCACGAAAGCAAGAAAAAGAAGTACGCTATTAACTATTAACGTACCTGTCTCTTCCGAAACGAATGAGTACACACTCTCATATGACACTACCATCGAATGAGGTTAGTCT
+
44<<:=CDDCBBBBBDBBBCEDKBA?ACC?CCAAAB>A=BBBBBBC?BC@C@@???@FCC3C?BBBABCDC???8?@AABDB5BC?B?BBB;BCG@DBBBECCCC?C?CC?CCC?BBBABBCCCCCCCCCCC@CCCC?BBBBCBBC@C?C@?>?CBBBBCC?CCBAAA=BB@BBB=AABBC>>>?<>CCCC3BB?BBBBCCCBB?B??@AE:=9=ACCC@@@ABBBB?B@CCC>CBB=??BCCBBABBBCCCAA@CCCCCAABBB@BBBBB@DCBA?B@BCBAA
@ATNG8:03808:05237
GATGGTAGTATCTGCACACTCTGTCCAGAAGATCAGGAATTCTAGAAGAATTCAGATTTTTAACACGAGAGTAAACGTAAAAAGAAGGTTTTACAAGACTCACGTTAACAATATTGCAGCAGTACGCACACAATCGAAGCGCAGTAAGGACGGCTAGTGTAACTAGCAAGAATACCACGAAAGCAAGAAAAAGAGTACGCTAATTAACTATTAACGTACCTGTCTCTTCCGAAACGATGAGTACTGTATCTATGTGTGCGCTACCATCGTATGAGGTTAGTCT
+
CCBB@BCCC:;;CGCCCCCEHCGCB@BCCADA@@00+0*0)0@<@C@;:<<@CCCBBBBB2BABBCCBBBCBB?9=>88888(9=;<9778+88A=?>AABB?;;:>:>H=???<A@@@AABAAAAAA???@<@>>><>>>@==><8<9<6718;;;;>>B=A@???@;?A<AAA<@6//<66/-(-3233',,----=;7838<A<A>>>=A;>>886;@@@CAAA;>;@==6<///65:355?>>=>>@:9;>======??A<>>???@A@@@<@=@@>>>
@ATNG8:03809:05233
GATGGTAGCTCGCTGATGATATCTCCAGAAGATCAGGAACTCTAGAAGAATTCAGATTTTTAACACGAGAGTAAACGTAAAAAGAAGGTTTTACAAGACTCACGTTAACAATATTGCAGCAGTACGCACACAATCGAAGCGCAGTAAGGATGGCTAGTGTAACTAGCAAGAATACCACGAAAGCAAGAAAAAGAAGTACGCTATTAACTATTAACGTACCTGTCTCTTCCGAAACGAATGAGTACTGTATCTATGTGTGCGCTCCATCGAATGAGGTTAGTCT
+
::9:;@AACCCCC@ABECCCFDBCCACCBABCCCBB@B@DDDDBBB?CD@C@BAAABGEH3D?A???CCCBBBC9??;;;;;*;@=@<@@@4>BA?CCBDCCCCC?B?@@<@CD?@ADDCBABDDGCCBBBB?BCCC?BCCCBCBB?B?CBB?BBBCBBCC@BBBBBC?BD@BBB?BAAAA<???=@@@A@2@B?C??@BEBBB?@<ABA@;>;>BCDD@CBBBBCC@C@BBB>BBB?AAABCCBAACBBAAACCBBBCBBBBB?BB@?D=@BAA?@<?@@??
@ATNG8:03812:05220
GATGGTAGCGCATATCAGCGTAGCCCAGAAGATCAGGAACTCTAGAAGAATTCAGATTTTTAACACGAGAGTAAACGTAAAAAGAAGGTTTTACAAGACTCACGTTAACAATATTGCAGCAGTACGCACACAATCGAAGCGCAGTAAGGATGGCTAGTGTAACTAGCAAGAATACCACGAAAGCAAGAAAAAAGAAGTACGCTATTAACTATTAACGTACCTGTCTCTTCCGAAACGAATGAGTACTGCGTCTCACTCTCGCCTACCATCGAATGAGGTTAGTCT
+
<<<=@DCCBBBBBBBBBBBCAA;;;6;CC?BBBGEGAGADBCBCCB@BCAF@CCCCBCCB5D=AA@;;;CCCCC>BC;;;;;.;B@B@CCC;CCD@CCCBBBBBB?B@BB@BBG@BABBBCCCBB@@@CCCEACDBB@BBBCEDDG@E@DAA>ADCCCDDD@CBBBCC@BB?BBC>AACCD=@??:777777%7?;784ABBDCB?A?BBBC?B?BBCCD@BBBBB@A>A@BCD>BBC>@@DABBC?@?BAABCCCCDCCCC?CCD@BBBBC@ABBB@B@CCA::
@ATNG8:03816:05259
GATGGTAGATACTCGCTGATACACCCAGAAGATCAGGAACTCTAGAAGAATTCAGATTTTTAACACGAGAGTAAACGTAAGAAGAAGGTTTTACAAGACTCACGTTAACAATATTGCAGCAGTACGCACACAATCGAAGCGCAGTAAGGATGGCTAGTGTAACTAGCAAGAATTCCACGAAAGCAAGAAAAAAGAAGTACGCTATTAACTATTAACGTACCTGTCTCTTCCGAAACGAATGAGTACGAGAGAGCACACGTGTCTACCATCGAATGAGGTTAGTCT
+
99:;@AA@BABBE;69AABCCBBBC=CCC>@@@A@@=@>@@@998B@BD?D?BCBAA>??2>?BAB89:DFBBB>CBCC@DC@CC@C@DEE:BBEAGGABACB;;9;?BC?DCF@BCCCBBCCBBAAABBCB@CCBC?@@?CD?@??B?B;;7;BAAACBB?AAA???<AA=B?B>AA9::,9>>;>@@@@A'@>?@979C@??@6:59=?A=A=A?CCD@AA@@A@C@C?BBD>CBB@BBBBBBCDCC888@@>=>CCBAAAACD?BABBB?A?@E<@5:@;;;
@ATNG8:03819:05265
GATGGTAGGAGACACGTCGCACACGTACTCATTCGTTTCGGAAGAGACAGGTACGTTAATAGTTAATAGCGTACTTCTTTTTCTTGCTTTCGTGGTATTCTTGCTAGTTACACTAGCCATCCTTACTGCGCTTCGATTGTGTGCGTACTGCTGCAATATTGTTAACGTGAGTCTTGTAAAACCTTCTTTTTACGTTTTACCCTCGTGTTAAAAATCTGAATTCTTCTAGAGTTCCTGATCTTCTGGGTGCGCTACAGTCTCTCTACCATCGAATGAGGTTAGTCT
+
@@A?<@BB@@:65;959?>>>A:;:;;;<@BB?BCFD>AA<@;?@@>@AB@CBCCC>?=@BCC@C?BBCCCCDBC;?>8;7';9,37>:29?=C>A@B@BC>AABDCC@BABABBCC@@B?691799775<<5<>>@7;;A=><676888:;//-,3-/(./(/2879798;8555<>;<.:1:4;<=?>+::7665'5::/9<=?8:68AAA*>9>>;293//(.53--./(/(/.779>489890999:<<79889AAA;;;>>;>>A@@;>>>>;?<=<=88
@ATNG8:03772:05271
GATGGTAGACATATCGTACTCTCTGTACTCATTCGTTTCGGAAGAGACAGGTACTTTAATAGTTAATAGCGTACTTCTTTTTCTTGCTTTCGTGGTATTCTTGCTAGTTACACTAGCCATCCTTACTGCGCTTCGATTGTGTGCGTACTGCTGCAATATTGTTAACGTGAGTCTTGTAAAACCTTCTTTTTACGTTTACTCTCGTGTTAAAAATCTGAATTCTTCTAGAGTTCCTGATCTTCTGGGCTGCGCTGATATGCGCTACATCGAATGAGGTTAGTCT
+
CDDD@BBBBCC@AACCCFDBBBCCCCCCCC@@?AEDG?BA?B@AAACDCA?AAACC>C=@?BB?B@CCCCJBBBC;BBCCC1BB?BCCB=BC@A=ABC?CC?;;;CDDACCCCCCBB?BBB?B?BBA??????BCBB?BBBDAAABBBBBBBBBB?BBB???=A=AA@AAABAA6==BCC5>;>8<<===/>AAAA:A==;;;;:BE=BABB/A;;;C=A<>>=@@AA?=>:=:?@AAAA:::;@6;///99::@=>=@>>===?@@@@@<@@@@=A=A@@??
@ATNG8:03773:05280
GATGGTAGCGAGCGAGTGTGTATACCAGAAGATCAGGAACTCTAGAAGAATTCAGATTTTTAACACGAGAGTAAACGTAAAAAGAAGGTTTTACAAGACTCACGTTAACAATATTGCAGCAGTACGCACACAATCGAAGCGCAGTAAGGATGGCTAGTGTAACTAGCAAGAATACCACGAAAGCAAGAAGAAGAAGTACGCTATTAACTATTAACGTACCTGTCTCTTCCGAAACGAATGAGTACGATGAGAGAGCTCTCTCTACCATCGAATGAGGTTAGTCT
+
:;@@056A@ABCB@@<ABBDBCBBA8A;@:>>>===9>9966=<<?;??=?<@>======,@9=A:;6CCBDCC;@=9::::$94.5.555&5994;>666<<;;7?<BC@CDD@CC;9:BBAAB;;;@@;;4;C;<5:@@@B;;;@D=AAC?AA;;;EHD?BBLCCB>@@@D??=?C???9?9939?:?B>@A>ACCC?@ACB@B@C@A@6;4;BBCB?BBB::9A?C?AA@5<00+00>:<=AA@AACAAAAAAAA@AAA::8:>=;8;8;;7;8<;?CBA@
@ATNG8:03774:05275
GATGTAGGCGACATACATACGCGCCAGAAGATCAGGAACTCTAGAAGTATTCAGATTTTTAACACGAGAGTAAACGTAAAAAGAAGGTTTTACAAGACTCACGTTAACAATATTGCAGCAGTACGCACACAATCGAAGCGCAGTAAGGATGGCTAGTGTAACTAGCAAGAATACCACGAAAGCAAGAAAAAGAAGTACGCTATTAACTATTAACGTACCTGTCTCTTCCGAAACGAATGAGTACCTCTCAGACGCTCGTCCTACCATCGAATGAGGTTAGTCT
+
:@956>B=B;;;>999556;:@A==B6976=B@@@:>5>@B@>==600/:7<<<<<>==*;799;;/0////;+//:<:::(44.4.494&4;;7;;;;73337-38<=;773488:<BCABACDCDAA@C99;BB?BCB;;;A@;@<@9916<<<A==D;CB?A@A@B@<000*00000*/:>:=8===+;;6<==>;@@B?;?<=999(/(/./996<=<<<<<8<8:?@9??@;@@@ABBB?;;;BCBBBBBB000=)//909;<88/7255.5024555
@ATNG8:03782:05298
GATGGTAGTGATACAGATCAGACACCAGAAGATCAGGACTCTAGAAGAATTCAGATTTTTAACACGAGAGTAAACGTAAAAAGAAGGTTTTACAAGACTCACGTTAACAATATTGCAGCAGTACGCACACAATCGAAGCGCAGTAAGGATGGCTAGTGTAACTAGCAAGAATACCACGAAAGCAAGAAAAAAGAAGTACGCTATTAACTATTAACGTACCTGTCTCTTCCGAAACGAATGAGTACGATGAGAGAGCTCTCTCTACCATCGAATGTAGGATTAGTCT
+
=@>;?BBBABBBBCDBBCCGGCC<A7@CC?BBCBDD@CBD?@@@@278-74<9=?:===+B5>=;ADDEC<<;399;9999$9;398===.>BB@BBBBBBB;;::@CC@CCD@BBAAABCCHABBDDBBBADB@@=@BBBACAA=A=@BB@BCBBLBCB@CDCBBA???<?BA<@@99927=>:999999%9>;?:8:CCCBB7978;>>5>:>>@AA=AB;;;@A=@<@@@9>AB????CCCCDC:9:AAA@@@BCB@@A89899><=<49../7(..35...7
@ATNG8:03788:05277
GATGGTAGCATCTGCATATCTCACCAGAAGATCAGGAACTCTAGAAGAATTCAGATTTTTAACACGAGAGTAAACGTAAAAAGAAGGTTTTACAAGACTCACGTTAACAATATTGCAGCAGTACGCACACAATCGAAGCGCAGTAAGGATGGCTAGTGTAACTAGCAAGAATACCACGAAAGCAAGAAAAAGAAGTACGCTATTAACTATTAACGTACCTGTCTCTTCCGAAACGAATGAGTACTGCGTCTCACTCTCGCCTACCATCGAATGAGGTTAGTCT
+
BBAB?BBBBABBBCCCBBABABCDACCC?CDCBBC@C@BCCBBBE@CC@D@BA;:;AAA0A?AEGBBBCB@=<6==@@AAA0;;7;9@@>7>>D@BCBCECCCC?C?CB@CCC@CBBBCCCCCCBBBBCDD?CBBB@BCCCDDBB@C@C99;:CCCBACC?AAAAAC?BB?BBB@BBAAA;@==9::999.9A>C>??BB?BB:>:>??@1918=ACA?BA@@@C@=@>@@@9?AA?@??CBBBBBB?A@BCAC@CCCBA?BBB?B@??B@BBCB?B@?@@;;
@ATNG8:03789:05281
GATGGTAGCACGAGTCACTCATATCCAGAAGATCAGGAACTCTAGAAGAATTCATATTTTTAACACGAGAGTAAACGTAAAAAGAAGGTTTTACAAGACTCACGTTAACAATATTGCAGCAGTACGCACACAATCGAAGTGCAGTAAGGATGGCTAGTGTAACTAGCAAGAATACCACGAAAGCAAGAAAAAGAAGTACGCTATTAACTATTAACGTACCTGTCTCTTCCGAAACGAATGAGTACGATGAGAGAGCTCTCTCTACCATCGAATGAGGTTAGTCT
+
AACD?CDCCCC>>>>BCCGGB<<;@:BA@=@@@BBB?CAIIDDCBC?BCAD@@A@@@BCC5C@CBBGCCCCCCC?BA@DCCC5BB?B@DED;BBD?CDDBBCFCC>B>ADACCC=@@CBCCDCCCCCCDBCCABCBB@BBBAACCC@CACBB?BBCCCCBB?BBBBBA@CC@AAA>AABBB;??>;99999.:A>ABAAABACC7998A>>3858ACDC@ECBABGE>?=?BB;BAA?AAABBDBBBAAAAABBBBB>>>AA@=>:=???A<???@7:5:B???
@ATNG8:03790:05302
GATGGTAGGCGTGTGAGAGTCTGCCCAGAAGATCAGGAACTCTAGAAGAATTCAGATTTTTAACACGAGAGTAAACGTAAAAAGAAGGTTTTACAAGACTCACGTTAACAATATTTGCAGCAGTACGCACACAATCGAAGCGCAGTAAGGATGGCTAGTGTAACTAGCAAGAATACCACGAAAGCAAGAAAAAAGAAGTACGCTATTAACTATTAACGTACCTGTCTACTTCCGAAACGAATGAGTACTATGTAGAGCTCTATACTACCATCGAATGAGGTTAGTCT
+
998;6<9=6;;>CCCCCCCBBA>@:3:@>8@BBB>=9>>000<7//)5=5:7;BAAAAAA2A?CA@?@AB::;D;?=99999'9>8<:=>?0<<848==B@<B@@=?==>9:666'556778=>?>>>???@A;;;;?:;;;?A@@B5868@C@CCBBB?@@@CAAA9948>:>@?:??@@?8?>>8789999%8717:7;77:85/59:=88178:::=;4:::87567494;;A4:=>9;;;>/////:88:=BBBB=><AAAABB?BBB??:>=;:4:7888=<
@ATNG8:03792:05302
GATGGTAGGCACTGCGCACACATCCCAGAAGATCAGGAACTCTAGAAGAATTCAGATTTTTAACACGAGAGTAAACGTAAAAAGAAGGTTTTACAAGACTCACGTTAACAATATTGCAGCAGTACGCACACAATCGAAGCGCAGTAAGGATGGCTAGTGTAACTAGCAAGAATACCACGAAAGCAAGAAAAAGAAGTACGCTATTAACTATTAAACGTACCTGTCTCTTCCGAAACGAATGAGTACTATGACTATCTGAGACTACCATCGAATGAGGTTAGTCT
+
:><<7;;;:>=<<<<<?A:56;<<<6><A<@>;777)/)/9779<=7;:0424=995>>=)>9555;544<333/49:>>>>+;;;?7@@@8BAB?CCBACIEAA?@@;;9;BA>BAAACBCCFGCEFBBBBACC@@>@AA??@??<@@CCE@BDBBCCCB?AAABBB?AD@ECC9::A@D;@@>;::::9(9?;>@@@AA>>?:=:==;:/55'59>AC?BBBBA@A;@;===6<8738>>A@BAAA??@B@@@BB@@AA;;;=9<@;;;7;;BB=B=B:;:?
@ATNG8:03805:05280
GATGGTAGGCGACATACATACGCGCCAGAAGATCAGGAACTCTAGAAGAATTCAGATTTTTAACACGAGAGTAAACGTAAAAAGAAGGTTTTACAAGACTCACGTTAACAATATTGCAGCTGTACGCACACAATCGAAGCGCAGTAAGGATGGCTAGTGTAACTAGCAAGAATACCACGAAAGCAAGAAAAAGAAGTACGCTATTAACTATTAACGTACCAGTCTCTTCCGAAACGAATGAGTACTATGTAGAGCTCTATACTACCATCGAATGAGGTTAGTCT
+
=;?<@CFC?B?A@CCCDDCCCBCCC@DCC@BBCCCC@C@CCCCBBB@BB?B?A?B:::::*:=@BBCDECHCBB=BI@@@@@0@@;@;@@@7ABC?BABCCBB;;;<@DEABBB?CCCCCABBBBBBBBB;;:;EGG@ABBBCDCD@B?BBB?BBCCAA@B@CCBBCC@CC@@@?>BBCDH>?@?;99:9:)9B?DCCCCCBBC::8:AA?9?;?:::D=@999@BB?B=@@A<?@@?BBABBCCC???CBCCCCCBBBCCB@@@=A@@@B?BBBCAD?AABBC
@ATNG8:03809:05314
GATGGTAGGACGAGCGTCTGAGAGGTACTCATTCGTTTCGGAAGAGACAGGTACGTTAATAGTTAATAGCGTACTTCTTTTTCTTGCTTTCGTGGTATTCTTGCTAGTTACACTAGCCATCCTTACTGCGCTTCGATTGTGTGCGTACTGCTGCAATATTGTTAACGTGAGTCTTGTAAAACCTTCTTTTTACGTTTACTCTCGTGTTAAAAATCTGAATTCTTCTAGAGTTCCTGATCTTCTGGTGTCGTCTATCATGTACTACCATCGAATGAGGTTAGTCT
+
88<<=@@C=@@BBC@AABBCCBCD@ABACC@?;@???;@C@C@CCBBBCC@CCCBB@B@CDCC@C@CCCCCCCCC@CBDDD3CC@CCCE>BBBB>BCD@CH?BAADBBACDCCBCDD@CCD?B?BCDDCBBC?BBDD?CBCBCCCCBBCCCCBAA?BAA?BB@B@BBBBBCCBC?BCDDC;CAC?@@@A@0@CBCB>BCCBCDFFEB?BDDD3DBBBB>B>AB@CBCBCAB?A@BBBBCC@BBC@CBCCCEBAACBCBCBCCCBB@CCCBB??@::6:>ACDCC
@ATNG8:03810:05300
GATGTAGCATCATCATATCTCACCAGAAGATCAGGACTCTAGAAGAATTTCAGATTTTTAACACGAGAGTAAACGTAAAAGAAGGTTTTACAAGACTCACGTTAACAATATTGCAGCAGTACGCACACAATCGAAGCGCAGTAAGGATGGCTAGTGTAACTAGCAAGAATACCACGAAGCAAGAAAAAAGAAGTACGCTATTAACTATTAACGTACCTGTCTCTTCCGAAACGAATGAGTGCGTGTGCGACGTGTCTCCTACCATCGAATGAGGTTAGTCT
+
78///;/545::<;;;;;99<<<,//<)//////)//777@::38:-33(38///666'6)/////333;;;133////&/7)/)///&///)/==<>>;69.99:946==5:;=<<<>=====?@@=@=@A;;49>>==>:>8<:>00*0<<;==BB@BBA?>=3889>=<-////(/9:4//////#384;<==33377,3/332606.55;::3::::::>7;7<<:0833-3888::97//////:;6683338.33;26//...5357.52.////
@ATNG8:03811:05292
GATGGTAGTGCGTGAGAGAGAGACCCAGAAGATCGGAACTCTAGAAGAATTCAGATTTTTAACACGAGAGTAAACGTAAAAAGAAGGTTTTACAAGACTCACGTTAACAATATTGCAGCAGTACGCACACAATCGAAGCGCAGTAAGGATGGCTAGTGTAACTAGCAAGAATACCACGAAAGCAAGAAAAAAGAAGTACGCTATTAACTATTAACGTACCTGTCTCTTCCGAAACGAATGAGTACACACTCTCATATGACACTACCATCGAATGAGGTTAGTCT
+
55<<:>CCBBCDBBCBCCCCDC;;<06BA:CCCDC@D?DBCBCAA@DD?A?BBC==>>>1>?CCBBBCBB@?>6<>9::::*:@=@4;;;.;CB?CBBBCCDA@?@@CC@BDD?BBCCCCCCBBBDEBB@@@CCCC?BBBBBC??<A@CBB>BCCCCCCB@CCC@@@?BB@BBB=@@999+8<<89999:9%9>;>:7:CCECB@B?@>@A:>:>@CCC@BBCBACC>A>ADD>CBB?BBBBBBBCBBBCCCAAABDCCABDCCC@AB???AECBB?B?CDBBB
@ATNG8:03811:05295
GATGGTAGTGTCATATGAGAGTGTGTACTCATTCGTTTCGAAGAGACAGGTACGTTTAATAGTTAAATAGTACGTAACTTCATTTTTCTTTGCTTTTCGTGGTATTCTTGCTAGTTACACTAGCCATCCTTACTGCGCTTCGATTGTGTGCGTACTGCTGCAATATTGTTAACGTGAGTCTTGTAAAACCTTCTTTTTACGTTTACTCTCGTGTTAAAAATCTGAATTCTTCTAGAGTTCCTGATCTTCTGGTATGACTAGTGTACTACTACCATCGAATGAGGTTAGTCT
+
<<<>:?>CCE@CC666<<;;66966=999;4/)0/0/(///)////555.559555)57<954.//)/////7:883::,///<;;(777)//555&55445:::7::5:;;665:;;;=???>:>==46.4995455<7<6668<===?;;?@;?ABA@@A=@;:29=;@299=444=5505====2<6;744444$4444<2:00/97799;499;;*=>A>?<??BB>BCC=;;C@CAAAACBC?BBB=A;;;BBBBBB@@@;;;CCIH@CBBBB@BBCD?A@ACDD@
@ATNG8:03811:05301
GATGGTAGGACGAGCGTCTGAGAGGTACTCATTCGTTTCGGAAGAGACAGGTACGTTAATAGTTAATAGCGTACTTCTTTTTCTTGCTTTCGTGGTATTCTTGCTAGTTACACTAGCCATCCTTACTGCGCTTCGATTGTGTGCGTACTGCTGCAATATTGTTAACGTGAGTCTTGTAAAACCTTCTTTTTACGTTTACTCTCGTGTTAAAAATCTGAATTCTTCTAGAGTTCCTGATCTTCTGGGCTGCGCTGATATGCGCTACCATCGAATGAGGTTAGTCT
+
AAAA?BCD@EC<;;;;BBCCCCCC@CDDECAA<A:;;0;A=A?BDCDCDD@CCCCC<A;AEAA@B@DCCCCCEB@=9999:':A?CCDF?CCBB@BDD@DD?BBBCCGAECCCDCCC>BBC@C@CCBBCB@A@CCCD@DFCCBCCCCCBBC???@?BBA?BC>B@BBBCEEBBBBDBBBB;B@E?BCDDD5CCBAA;A@BBBBCABA@BJGF3CCBCDACABB@BCCCDBB?C@CC@@@B?@@AC=CAABHCBBBCDGEBBAAAA=@BCBE@CCDC>B>ABBBC
@ATNG8:03814:05270
GATGGTAGCTCTGCTCTGACTCTCGTACTCATTCGTTTCGGAAGAGACAGGTACGTTAATAGTTAATAGCGTACTTCTTTTTCTTGCTTTCGTGGTATTCTTGCTAGTTACACTAGCCATCCTTACTGCGCTTCGATTGTGTGCGTACTGCTGCAATATTGTTAACGTGAGTCTTGTAAAAACCTTCTTTTTACGTTTACTCTCGTGTTAAAAATCTGAATTCTTCTAGAGTTCCTGATCTTCTGGATATGAGTGACTCGTGCTACCATCGAATGAGGTTAGTCT
+
@@BCAEBBB@;:;6BDBBBCCGCCCCFBBB;;:;DCC=@A=@=@BBBBCC>BBB;:257@?;@8C?CCBCA:6/:8::<<@0/0*/999/<<>:5:5925<.55<<<<:ACCE@@@A=@@A=@<AB@CBBBB@CCCC?DCCCCCCCCCCBBBB@@<@AB=@@@D@BCCCCCBBB>?:;;;;*;9@>BCDDD5DCCCC>C;;;AB:;5=29599'9>>9576?BC?CCBBBAC@B@BBCBBC;;<EADKDBBBGCCBB@A@@000BB@ACCAA=@@A@<@<?ABBB
@ATNG8:03818:05289
GATTAGTATAGAGCTCTACATAGTACTCATTCGTTTCGGAAGAGACAGGTACGTTAATAGTTAATAGCGTACTTCTTTTTCTTGCTTTCGTGGTATTCTTGCTAGTTACACTAGCCATCCTTACTGCGCTTCGATTGTGTGCGTACTGCTGCAATATTGTTAACGTGAGTCTTGTAAAACCTTCTTTTTACGTTTACTCTCGTGTTAAAAATCTGAATTCTTCTAGAGTTCCTGATCTTCTGGTGTCGTCTATCATGTACTACCATCGAATGAGGTTAGTCT
+
CDE>AABBDDCDCCBCBBBBCCCCCBCB;;9;CBC?CCADACBCBBBB?CCCAA?A?BBGD?A?BCCCBBBBA<:9:::(3=6ACBB=BCCC?AAA>BB=A@ABBB@BBBCCAAA;>=>:><>AA>>==>=BBBB<@@>>>@@BB@@@A???A<?>><>D=A;??>?@BA@@;>>>DD;A=A<@@@@@/@C===1966///<9:>=ACCC/A>=>>;?9??<????AAA=B<@@>=>@:=>A:=9<;;;///;<9=>>A===B>@@>>>:>>??;;6;9966
@ATNG8:03818:05299
GATGGTAGAGGTATCAGTGTATCTCCAGAAGATCAGGAACTCTAGAAGAATTCAGATTTTTAACACGAGAGTAAACGTAAAAAGAAGGTTTTACAAGACTCACGTTAACAATATTGCAGCAGTACGCACACAATCGAAAGCGCAGTAAGGATGGCTAGTGTAACTAGCAAGAATACCACGAAAGCAAGAAAAAAGAAGTACGCTATTAAACTATTAACGTACCTGTCTCTTCCGAAACGAATGAGTACATAGATATACGTATAGCTACCATCGAATGAGGTTAGTCT
+
6>>D=AA;44.4:::=BBCABACGC@CAB=@@@@BA=A>BBB@@@B=??<;7;;;;<===+=9<<====:?>>;1///////$//)43999+9:<7<=<;<B=BB@B?CB?@@?;;=@@AAACCAAACB;:;>@@:;;,:=::9:00+/4=<@8=:::<;<<=ABB@AA?::88@96;;377.7<<999::99%9=;<:78C=AA:058(87:75888ABBB?BA999@B?A<??C<??C?BBACBCBBBBBCCBBAAABB>;;;AAK=A889B=B>>>=B18....
@ATNG8:03819:05280
GATGGTAGTCTCAGATAGTCTATAGTACTCATTCGTTTCGGAAGAGACAGGTACGTTAATAGTTAATAGTCGTACTTCTTTTTCTTGCTTTCGTGGTATTCTTGCTAGTTACACTAGCCATCCTTACTGCGCTTCGATTGTGTGCGTACTGCTTGCAATATTGTTAACGTGAGTCTTGTAAAAACCTTCTTTTTACGTTTACTCTCGTGTTAAAAATCTGAATTCTTCTAGAGTTCCTGATCTTCTGGTATGACTAGTGTACTACTACCATCGAATGAGGTTAGTCT
+
888<7;?CDC??=<://////7;55565555;5:444)5=8=:AAABC<A7A@C??8=0549937*0//////;=>8=<>>=+;;7:7:>30///)/;=9>@9<<?>B>??AACCBCC?BCC:;8;E;;<CCD@CBCB?BAAAAA@99544//)/<<*0//)//)/29445<=<;<5///777'727579999$5559909<;5666555.5555$55555.5.658<;:>99929.9989445::99>A96996@BCEBAAA;::AA;@@:::>@@@A;>2::=9:
@ATNG8:03819:05301
GATGGTAGCACACGAGATCTCATCGTACTCATTCGTTTCGGAAGAGACAGGTACGTTAATAGTTAATAGCGTACTTCTTTTTCTTGCTTTTCGTGGTATTCTTGCTAGTTACACTAGCCATCCTTACTGCGCTTCGATTGTGTGCGTACTGCTGCAATATTGTTAACGTGAGTCTTGTAAAACCTTCTTTTTACGTTTACTCTCGTGTCAAAAATCTGAATTCTTCTAGAGTTCCTGATCTTCTGGGTGCGCTACAGTCTCTCTACCATCGAATGAGGTTAGTCT
+
BABB?BBBECBBBCCCBBBFCC??BB=>==;@5>BB@;<D=A<;<;CBA@?ACBCB@B@BBBGAD?ADBBE@@>B8@@?@?.9<4=8:::&7@@A7:9@=?@<;;;=00,/;==@>>>@BBB?B?E@??888==E@@?<==>>>>@@???BB@@==:=>=<>>:>:>FA@@@BAA;><===/=:><ABBBB/??AAA:AAA@??>====????/?;:;?<?<@@=@@>>>?@:>:>@>>?@==:::2///<==@@@@BBA@@@==@96677<6::>><>=BAA@>
@ATNG8:03770:05331
GATGTGTCATATGAGAGTGTGTACTCATTCGTTTCGGAAGAGACAGGTACGTTAATAGTTAATAGCGTACTTCTTTTTCTTGCTTTCGTGGTATTCTTGCTAGTTACACTAGCCATCCTTACTGCGCTTCGATTGTGTGCGTACTGCTGCAATATTGTTAACGTGAGTCTTGTAAAACCTTCTTTTTACGTTTACTCTCGTGTTAAAAATCTGAATTCTTCTAGAGTTCCTGATCTTCTGGAGATATCATCAGCGAGCTACCATCGAATGAGGTTAGTCT
+
BAABCBBBBCCABBCHCCCCCC@@BEBB@BDCC=CC?B?BBABCCC@CCA@A?B?BBBB?C@CBBBABCCC=>????.;A8ABBB=ABBB?BBC@BB<?>BBBB?BBB>:;>D>DCC<A<>??AAA>>9??AA6:8>;@@@AAAAAAB???7:;=<AA=A<BAA?@@AAA:>>>DD5B<A<>>@@@/??;;;1;<<888=<<>18888(5::;?<@=BD;>?BAAAA<A<??>>77-//=9767=BBFC??>@@B>>>@>>:>;66=9677:9=9:;;?>
@ATNG8:03774:05340
GATGGTAGCGCGACGAGCGTAGACCCAGAATATCAGGAACTCTAGAAGAATTCAAGATTTTTAACACGAGAGTAAACGTAAAAAGAAGGTTTTACAAGACTCACGTTAACAATATTGCAGCAGTACGCACACAATCGAAGCGCAGTAAGGATGGCTAGTGTAACTAGCAAGAATACCACGAAAGCAAGAAAAAAGAAGTACGCTATTAACTATTAACGTACCTGTCTCTTCCGAAACGAATGAGTACGATGAGATCTCGTGTGCTACCATCGAATGAGGTTAGTCT
+
@??<:<<<A=BBB@@@@966>;;;@56967;;996<7<8666995>?A=:=:00+00///0$01:8:<:::76:>3//0;;;;)//,58==>2>>>?A???@@>@A?B?BB@DCD;;;DB;;;AAAAAA@@@C@DCCC@BCCCCDEC>B?A;;7;BAAAB@@=?A@=;=900+///6<B?AB>887<999999%9=9;?8@>;>/-)-----8(-(-6<<>;:99:5546:6:::1333-443?ACBA@@B>>>BBBBBBB>>?=;;39666849??A>A?DDD??
@ATNG8:03774:05365
GATGGTAGTCTCAGATAGTCTATAGTACTCATTGTTTCGGAAGAGACAGGTACGTTAATAGTTAATAGCGTACTTCTTTTTCTTGCTTTCGTGGTATTCTTGCTAGTTACACTAGCCATCCTTACTGCGCTTCGATTGTGTGCGTACTGCTGCAATATTGTTAACGTGAGTCTTGTAAAACCTTCTTTTTACGTTTACTCTCGTGTTAAAAATCTGAATTCTTCTAGAGTTCCTGATCTTCTGGGATGTGTGCGCTGTGCCTACCATCGAATGAGGTTAGTCT
+
A@@;:E>CCBBBCCDDCGCCCFCBCBCCCCCD@BBC=CC@B@CCBBDCC@CCBBB@C@CBBB?B@BBACCBA=?373333$394?@AA:?????BBB?BB>AA@BAB?BBBBCBA@<BAA;@<@AA>==>==A?::6:??@@@B=>>DAA=<<>168;9;;5;<@@@AAAAAA;@AAAA5A:>:>>CCC.AA>>>7@<<999?9==<?BBB/@=>>@<@<;:7:?>?A:;8;<@AA@>;7=AAB9A<=>@@=;<88::;;>AAA<@@=>=<@@=>:><A@??A
@ATNG8:03779:05363
GATGGTAGATACTCGCTGATACACCCAGAAGATCAGGAACTCTAGAAGAATTCAGATTTTTAACACGAGAGTAAACGTAAAAAGAAGGTTTTACAAGACTCACGTTAACATATTGCAGCAGTACGCACACAATCGAAGCGCAGTAAGGATGGCTAGTGTAACTAGCAAGAATACCACGAAAGCAAGAAAAGAAGTACGCTATTAACTATTAACGTACCTGTCTCTTCCGAAAACGAATGAGTACTACTCTCAGAGACACACTACCATCGAATGAGGTTAGTCT
+
:<=>@BBABAAAA555;;<@BCBB@8@<<7;9;?99058<:<////586(-(////6;;;+:58:888889///(///////$/:5<.555&5;;6<>@C?>=..*.6..-68489;>>:;;<6:6;>>>?:D66904=49:?9:29.944.499:565<9>CB::::00+//94=<@@B<=><=AABB:BC@BBBBCAA::4:;<:::1818:?@?;;;:9>0/)/)////&/8837::::==<<;==BBBBA<;;>=000::769<??97?:9489=>@@@
@ATNG8:03780:05331
GATTAGCACGACACGACGATGTGTACTCATTCGTTTCGGAAGAGACAGGTACGTTAATAGTTAATAGCGTACTTCTTTTTCTTGCTTTCGTGGTATTCTTGCTAGTTACACTAGCCATCCTTACTGCGCTTCGATTGTGTGCGTACTGCTGCAATATTGTTAACGTGAGTCTTGTAAAACCTTCTTTTTACGTTTACTCTCGTGTTAAAAATCTGAATTCTTCTAGAGTTCCTGATCTTCTGGGTGTATCAGCGAGTATCTACCATCGAATGAGGTTAGTCT
+
BBB>AABBCCCBBABCA;66:>DABBBBBB?BCCC>CCACBEDCBBBBACCCAB@CACBBC@B@CCCCCB<<B8BB===+BB@BBBB=BAAA@BB@:@@:000@?@;@BBBCB@@=@AB=@=AA>A>==>>AA>=:=@@@===AAAAA@@A@A<>>=<@?:>:>=>>=>>A@;?====2=:=:>@@?@/@=9::1976///<<<=:>>==/;>>@B;A;??:?@@@???;>;>CDA==5;;>>5>>@????@?@AAAAAAA=<8=:::<;>>>A<@<@@;;;
@ATNG8:03786:05366
GATGGTAGCTCACGTACGTCACACGTACTCATTCGTTTCGGAAGAGACAGGTACGTTAATAGTTAATAGCGTACTTCTTTTTTCTTGCTTTCGTGGTATTCTTGCTAGTTACACTAGCCATCCTTACTACGCTTCGATTGTGTGCGTACTGCTGCAATATTGTTAACGTGAGTCTTGTAAAACCTTCTTTTTACGTTTACTCTCGTGTTAAAAAATCTGAATTCTTCTAGAGTTCCTGATCTTTCTGGCTCTCGTAGACAGATACTACCATCGAATGAGGTTAGTCT
+
CDCC?BBDCA=CABAC;6;CBBCCCCBCCCCC@CCCC>FCADACCCCCCB@BCBBB?B?@AAE@C@BBBBDBBBB?@@@@>>&??=?ABB>BCBB99;C@CC>@??C?>;?BAABBBB@DCC?A?B??99:::79>>>5;:<?==>??AAAB=>=?;:::8;D=D;???A=>>AA:>>@@?2?6:7<>EEE/@?>>>9>?@@AB@?<<4:;::;';==>A=A<AA<AB???AA<>;>>>>65516A==>>:;;B@@@AABBAAA>>=<9=@@AB:>>;;7:<A@@@?
@ATNG8:03788:05344
GATTAGTATAGAGCTCTACATAGTACTCATTCGTTTCGGAAGAGACAGGTACGTTAATAGTTAATAGCGTACTTCTTTTTCTTGCTTTCGTGGTATTCTTGCTAGTTACACTAGCCATCCTTACTGCGCTTCGATTGTGTGCGTACTGCTGCAATATTGTTAACGTGAGTCTTGTAAAACCTTCTTTTTTACGTTTACTCTCGTGTTTAAAAATCTGAATTCTCTAGAGTCCTGATCTTCTGGGCAGACTCTCACACGCCTACCATGAATGAGGTTAGTCTCG
+
>CC9BBCCCCBABBAAACCCDCCCBBBCA@=@BBA=BC?B@BDCCCBC?CCBBB>A=@AAC@C@BB@@@DCCC?CCCCD2A@=AAAA;AAAB>AAC?BB?BBBBBB?BBBDEB>><>@@<@<@@@A@>>><??@@:>>@???AA???B?;;;B<=>=<@B<A<@@@@@@CBB588?EE;C<>9888878%8=99:2:<>///66799(8878(59;<B<?<886A@@;=<<-//::;;388CC;@;;;A>>>@@??@@?<?AA<98:=1676659272337--
@ATNG8:03789:05349
GATGGTAGCACGAGTCACTCATATCCAGAAGATCAGGAACTCTAGAAGAATTCAGATTTTTAACACGAGAGTAAACGTAAAAAGAAGGTTTTACAAGACTCACGTTAACAATATTGCAGCAGTACGCACACAATCGAAGCGCAGTAAGGATGGCTAGTGTAACTAGCAAGAATACCACGAAAGCAAGAAAAAAGAAGTACGCTATTAACTATTAACGTACCTGTCTCTTCCGAAACGAATGAGTACGATGAGAGAGCTCTCTCTACCATCGAATGAGGTTAGTCT
+
BCBB?BCDBBBC?BBBCBCBCBAA@;>BB?CCGBBB?B>BCCBAAL@CB?D@CBA@@@@@0@>ABCCCBB@:::/98;>>A?+>?8;0555&5<<>BAAAAAA;;:;?BD?BBC?BBBABCBBBCCBBCAA@@BCCB?BBBBBBA?<B?AAA?BBBBBBCB?BBBBBB?BB>999>>?:::28>>9989999%9<;=949BBFCC?A=A>;;2;9=?CCC@BBB@@@B?A?BCA;A??=?ABBBBBCBAAACBBBCCABA?@??=<9<@>>>=AB@@;@;@C999
@ATNG8:03794:05360
GATGGTAGACACGTGTGCTCTCTCGTACTCATTCGTTTCGGAAGAGACAGGTACGTTAATAGTTAATAGCGTACTTCTTTTTCTTGCTTTCGTGGTATTCTTGCTAGTTACACTAGCCATCCTTACTGCGCTTCGATTGTGTGCGTACTGCTGCAATATTGTTAACGTGAGTCTTGTAAAACCTTCTTTTTACGTTTACTCTCGTGTTAAAAATCTGAATTCTTCTAGAGTTCCTGATCTTCTGGTATGACTAGTGTACTACTACCATCGAATGAGGTTAGTCT
+
?AB>@BBBBCCABBDBBCCHHCCCCCAAABAA=@@@@:@B=A?BBCBCDC?BBBCC@D@AA@@?@>BBCBBAAAC?CCCCC2BB@B@@@:?@@A>BBB?BC@B@@AAA<@@AABBBB?AAA9=:<@@;8::A=B@@@6;:>@<=>:;:A@@<<<?:<<=<@@<@;>?=AAADAA<>>>>=/=4:4;===</=>:;;6;A@@@@AAAA<ABBB/B:;;A<@<@@=AAA@???:>:>ACB>>;>@A<?A@>>>>?@>AACA@?>88:;?>>>@=?>??=D>@@><<
@ATNG8:03796:05362
GATGGTAGTACATGATAGACGACACCAGAAGATCAGGAACTCTAGAAGAATTCAGATTTTTAACACGAGAGTAAACGTAAAAAGAAGGTTTTACAAGACTCACGTTAACAATATTGCAGCAGTACGCACACAATCGAAGCGCAGTAAGGATGGCTAGTGTAACTAGCAAGAATACCACGAAAGCAAGAAAAAAGAAGTACGCTATTAACTATTAACGTACCTGTCTCTTCCGAAACGAATGAGTACTGCGTCTCACTCTCGCCTACCATCGAATGAGGTTAGTCT
+
;?@>@B<96<<=@A@?BDDG;;;CC:@<@?BCCAA<<>:??>CBBF@CC@C@B=>:9999'5;<BBBDHCFCBB>BBBCEDD3;:7;?BBC:CHD@CDGFCA@9:7;=BB@ECC>??CCCBBBDCCBBBCBC?CCAA=ABBBBDBB?B>BBCACCBBBCDD@CCC@@@@BA=AA@59:==<6>>=::99999$9989947=:@@==:>:@@B=A=@BHCDACFBBCCB?@>@CC=BEC>@@ADECBBCCCBBBB;;;BBBCC@CCD@CCBCB@BCCC?B@CDAA@
@ATNG8:03797:05347
GATGGTAGCTCGCTGATGATATCTCCAGAAGATCAGGAACTCTAGAAGAATTCAGATTTTTAACACGAGAGTAAACGTAAAAAGAAGGTTTTACAAGACTCACGTTAACAATATTGCAGCAGTACGCACACAATCGAAGCGCAGTAAGGATGGCTAGTGTAACTAGCAAGAATACCACGAAAGCAAGAAAAAGAAGTACGCTATTAACTATTAACGTACCTGTCTCTTCCGAAACGAATGAGTACTATAGACTATCTGAGACTACCATCGAATGAGGTTAGTCT
+
58::54444444;566==<99//00)///)/79<596;;@@@@@;;4:?8>9::9??@?@.>9>?A?>>@>;<;3779;;;;'44.43999+95545@BB@B>>=2:2::2:99=AA@@@AA@ABCCCCBCC?@;:;6;;@@@>??=@;@9905@=CCCBA?BCCA@A=@@=@@<5;7738.773.7CCCC2?@=BCAA@@A<:7:68///37/55@@@<0////;;6;7988(333-38<<<>?777@@@@AABBBCCB??>BA9=;7778?@@A>B@CBB@@
@ATNG8:03799:05354
GATGGTAGACACGTGTGCTCTCTCGTACTCATTCGTTTCGGAAGAGACAGGTACGTTAATAGTTAATAGCGTACTTCTTTTTCTTGCTTTCGTGGTATTCTTGCTAGTTACACTAGCCATCCTTACTGCGCTTCGATTGTGTGCGTACTGCTGCAATATTGTTAACGTGAGTCTTGTAAAACCTTCTTTTTACGTTTACTCTCGTGTTAAAAAATCTGAATTCTTCTAGAGTTCCTGATCTTCTGGAGATATCATCAGCGAGCTACCATCGAATGAGGTTAGGTCT
+
444<7=CBBBCBCBBBABACCCCDDCAABGCC?BBBB:B@=A>ACCCCCC?CCDAA>A?CBBB>A>ABBCCBBBB?ABBBC3AB>BCCC<CCAB>@AB?CC;>>AAAA?BBBBBBBA9?>A:?;???>==>A=@@@@;??@AAA?>>@@AA@?>>;<=<;@@:>:>@@AAAAAB:>>ABB6A<?:;;:::+:><<=7=>>>AAAA??:>>>>>'?::;A:>:=D>EA??>>?=B<@@@A@@:@?D<@??@@A@>>AAA@@>>>>>>;>>>>A;;>=>=A=AA<A>>
@ATNG8:03813:05339
GATGGTAGGCACTGCGCACACATCCCAGAAGATCAGGAACTCTAGAAGAATTCAGATTTTTAACACGAGAGCAAACGTAAAAAGAAGGTTTTACAAGACTCACGTTAACAATATTGCAGCAGTACGCACACAATCGAAGCGCAGTAAGGATGGCTAGTGTAACTAGCAAGAATACCACGAAAGCAAGAAAAAAGAAGTACGCTATTAACTATTAACGTACCTGTCTCTTCCGAAACGAATGAGTACACATCGTCGTGTCGTGCTACCATCGAATGAGGTTAGTCT
+
88;;<AA?;B@@@B:;;@@D@A@AB6A@@<@ABB;;9;?BFHCECF@CC?B=@@B;;;;;*;?ACBCCBBB<;;0;A9:999'8;:<::::.:@=8=B9;;CB;;=;AFFACCJ=;;B@@ABBDCGDBDDDIACCBBACBCDCDCC?B?BAA;ACBBBCBB>@@@@@@>AC>@AC?BBAA@:@>>;::9999%9>?@?8?BBBAA>A?AAAB?B?BBCCC@BBBBBBC@C>BBC=BCC?BBCDBAACCCCCAABBDCCBB@@@BAA>ACBBB?BBBB?C@CCBBA
@ATNG8:03813:05368
GATGGTAGCTCACGTACGTCACACGTACTCATTCGTTTCGGAAGAGACAGGTACGTTAATAGTTAATAGCGTACTTCTTTTTCTTGCTTTCGTGGTATTCTTGCTAGTTACACTAGCCATCCTTACTGCGCTTCGATTGTGTGCGTACTGCTGCAATATTGTTAACGTGAGTCTTGTAAAACCTTCTTTTTACGTTTTACTCTCGTGTTAAAAATCTGAATTCTTCTAGAGTTCCTGATCTTCTGGTATGACTAGTGTACTACTACCATCGAATGAGGTTAGTCT
+
9:A>?BBBA@AB:;6B<;?EB9;;CDAAAB;:5;A@A:BCAC@CCFCCCD@CCABB@B@CFCC@B@BAAACCCCC@BBBBB1AA9>>AA=BCBB?BBB?BB@B?@A?>9?ABBBBBB?CAB?@<??<====A=B>>=<A@@@@@@A>??AA;==?;::;<@@<@<@@@DBBBBB:=====/<18188888(9>8988(8:==A>=>;=17:9:+79;:><><>D=B@@@<;;:=<@@@G;;7;>A=A@?@B@@==<>AABAAA@@@:=>>@A:==@B<><>@@@@
@ATNG8:03815:05332
GATGGACGAGCGTCTGAGAGGTACTCATTCGTTTCGGAAGAGACAGGTACGTTAATAGTTAATAGCGTACTTCTTTTTCTTGCTTTCGTGGTATTCTTGCTAGTTACACTAGCCATCCTTACTGCGCTTCGATTGTGTGCGTACTGCTGCAATATTGTTAACGTGAGTCTTGTAAAACCTTCTTTTTACGTTTACTCTCGTGTTAAAAAATCTGAATTCTTCTAGAGTTCCTGATCTTCTGGATATGAGTGACTCGTGCTACCATCGAATGAGGTTAGTCT
+
@CBB?BC>>CBBABACCDCCACCCCD998:AAB=BD@D?BBAABCD@AAAA??A?ABCC=B=BBBABBBBC?@@@A@2?C?BBBB>BBBC<?;>9>@000;?A@:??B@@ABB?BAB>B?BB@A???B@BBBB<@@B=>>B@@@AA@>@?A<<<;<??8=:=>AAABB@@=@>>>>5>:>:==<;;*:;7;;.:822;79;==188888$5568?9?7?B9BCBBBAA>A?BBCCBB@BBD?B?@?ABABBB???B???ABD@AAACC?BCBB<@=@BB@A
@ATNG8:03815:05355
GATGGTAGTAGTACACTAGTCATACCAGAAGATCAGGAACTCTAGAAGAATTCAGATTTTTAACACGAGAGTAAACGTAAAAAGAAGGTTTTACAAGACTCACGTTAACATTATTGCAGCAGTACGCACACAATCGAAGCGCAGTAAGGATGGCTAGTGTAACTAGCAAGAATACCACGAAAGCAAGAAAAAGAAGTACGCTATTAACTATTAACGTACCTGTCTCTTCCGAAACGAATGAGTACTACTCTCAGAGACACACTACCATCGAATGAGGTTAGTCT
+
ABBB@BBBCBABBCDDCCCCCBBBB?CCB@CD@@@B?B@CHGDDCC@BC@D@CBBBBCCC5C@CCBCCBBB:9948=>>?@@0?A=A=@@@7BCC@CCCCDCCBB?B@DCC>B@>B@CABBCCCCCCCCDCC@CCBB?A@@@@B?><@@CAB@BCCCCCCC@CCCBBB@BB?>>>>@@AAA;???;==<??1?A?CAA@BBCDB;?<>>@@<@=A>AAB@BCCBBBB=?=?CC>CAA>ACCFDBBBBBBBBBBBCBBBBBBBBB?<???@@;?A??<?;@AA@?
@ATNG8:03816:05336
GATGGTAGCACACGAGATCTCATCGTACTCATTCGTTTCGGAAGAGACAGGTACGTTAATAGTTAATAGCGTACTTCTTTTTCTTGCTTTCGTGGTATTCTTGCTAGTTACACTAGCCATCCTTACTGCGCTTCGATTGTGTGCGTACTGCTGCAATATTGTTAACGTGAGTCTTGTAAAACCTTCTTTTTACGTTTACTCTCGTGTTAAAAATCTGAATTCTTCTAGAGTTCCTGATCTTCTGGTGTCGTCTATCATGTACTACCATCGAATGAGGTTAGTCT
+
AACD@BBCCCBB?@A@A@BBCBCCECAABBBB?B@@@:BB?C@CCCCCBB?BCBAB=?=@BBB?B@BABABFA?<;78999':=:?BBF>BBB@>@B?;?B=>>?CBB?ABBBCB@@=BBC>B>BB>B>=>>;A>>>9>>?=88:>>AAAA?@??8<:93:<6<;@@@ABBAAA:==?EF;E:=8=<<<<.=D@@@:@A?::;=<;:4;==>/>;;;?:?;??<?AAB@@@<A=AA@?;:8;@B<=>>BAA:8:A@@@AAA@@@A<AA???;???A<A;@?>>A
@ATNG8:03817:05352
GATGGTAGACATATCGTACTCTCTGTACTCATTCGTTTCGGAAGTAGACAGGTACGTTAATAGTTAATAGCGTACTTCTTTTTCTTGCTTTCGTGGTATTCTTGCTAGTTACACTAGCCATCCTTACTGCGCTTCGATTGTGTGCGTACTGCTGCAATATTGTTAACGTGAGTCTTGTAAAACCTTCTTTTTACGTTTACTCTCGTGTTAAAAATCTGAATTCTTCTAGAGTTCCTGATCTTCTGGTGAGATATGCATGATGCTACCATCGAATGAGGTTAGTCT
+
5:<<9=CDCBBBAAA=B?>CCCBB@<;?;;;;:>=@?8==4;5.-----8;6::?BA?A9:75;6<7=B<;::::949:::;+??;=>;835/0/(///*/968886//)/7776;;A:>@A<A=B@>///996>=>>:887><9586AA<<:::<6868:@A:>:>>>>A@@@C:==???2?:=:=?EKD/?@AAB8=>>;;;==;;5;=>>/@????<?>BC;??AA>>>=A=?>?>>>:>>>:===BB>>=AAAAAA>>>>@A<<9::=7====:>:=>BDA
@ATNG8:03819:05363
GATGGTAGTACATGATAGACGACACCAGAAGATCAGGAACTCTAGAAGAATTCAGATTTTTAACACGAGAGTAAACGTAAAAAGAAGGTTTTACAAGACTCACGTTAACAATATTGCAGCAGTACGCACACAATCGAAGCGCAGTAAGGATGGCTAGTGTAACTAGCAAGAATACCACGAAAGCAAGAAAAGAAGTACGCTATTAACTATTAACGTACCTGTCTCTTCCGAAACGAATGAGTACAGAGAGTACGATATGTCTACCATCGAATGAGGTTAGTCT
+
:<:<?BBB@@BB;;<ABBCC:;;BB?CBB>ACC@@<7;7;==BBBC@BC@C?B@A@AAAA0@@CCFCCCCCCCC=A@@AAAA0AA>B5;;;*:B@>CBDBDBC:98;@BC?CBB?BBDCBBBCBBCCCBCBA=ABAA;AABABBBB?B?C;::;CAA@CCDACCCBBB?AD@CCC<>>777-99939==?5>A?C799BBBBC>A>ABDB<?>?CCCDEACBGCCC@B@BCC?JCC?@A@BBBCBBBBCCAAABBB@BB@@@BB@BBAAA?9:9B?C@BBBA>
@ATNG8:03770:05399
GATGTAGTGCGTGAGAGAGAGACCCAGAAGATCAGGAACTCTAGAAGAATTCAGATTTTTAACACGAGAGTAAACGTAAAAAGAAGGTTTTACAAGACTCACGTTAACAATATTGCAGCAGTACGCACACAATCGAAGCGCAGTAAGGATGGCTAGTGTAACTAGCAAGAATACCACGAAAGCAAGAAAAAGAAGTACGCTATTAACTATTAGCGTACCTGTCTCTTCCGAAACGAATGAGTACTGTATCTATGTGTGCGCTACCATCGAATGAGGTTAGTCT
+
8:;<DDCCBBBBCGCCCB@BA:;;09BD?CEDCBB?B@DCDCBBC@BB?B?BAABBBCB3C?BBBBBBABBDF@BB@@@??,;:4;4;::*:>@<@BBBBBCCC@B@BCADCB?BACCCCB@AABCCCCCC?BA;:7;@@@BBAA?B@CBB@BBDCCCCC@CBBBBB@AA>ACB>???AA;::9?=>=??.?A>BACDCBAAB<?<?>>>6;;>>>??=<:///666=8==>7>::5655AAAA???B@@@>>>>>@@=<<=9949??@@<@BBB@A?AA::9
@ATNG8:03772:05416
GATGGTAGCTCTGCTCTGACTCTCGTACTCATTCGTTTCGGAAGAGACAGGTACGTTAATAGTTAATAGCGTACTTCTTTTTCTTGCTTTCGTGGTATTCTTGCTAGTTACACTAGCCATCCTTACTGCGCTTCGATTGTGTGCGTACTGCTGCAATATTGTTAACGTGAGTCTTGTAAAACCTTCTTTTTACGTTTACTCTCGTGTTAAAAATCTGAATTCTTCTAGAGTTCCTGATCTTCTGGGTCTACGCTCGTCGCGCTACCATCGAATGAGGTTAGTCT
+
:::>:?CBBB=BB@@DDBBCCCGCEBA@CC@@=@BAA=AA?B@CCCCBCB?BCAAAAC@CBCC@C@CCBCCCCBB@BAABA2AC?@@IF?DCCC?BCLAFE<=;BBBDAGCFGCCCCABCD@D?CCCCCCCC@CCBB?CBBAA@BBBBBBBDGCC?BA@=@B@B?B@BADEDBB>A;;;;.;=@=;;;;;*;ABBB>CCDCFEECCC?CDDD5BBBCCAC@CD@CCCDCAA>@@CCCBBC@CABB=BAAADCCBBBBCCCCAAAB?BBCCCA:;;B@B?@@@BB
@ATNG8:03773:05382
GATGGTAGTATATCGCGTCGCTATCCAGAAGATCAGGAACTCTAGAAGAATTCAGATTTTTAACACGAGAGTAAACGTAAAAAGAAGGTTTTACAAGACTCACGTTAACAATATTGCAGCAGTACGCACACAATCGAAGCGCAGTAAGGATGGCTAGTGTAACTAGCAAGAATACCACGAAAAGCAAGAAAAAAGAAGTACGCTATTAACTATTAACGTACCTGTCTCTTCCGAAACGAATGAGTACGTGTGACGTACGTGAATCGAATGAGGTTAGTCT
+
:@@@?BCCCCBBBBCABACDCJCCC@CBC@B;:;BC@C:CCCCCCC@CC?D?BBCCCCCC1C<?@BCCABA@?B;@@AAAAA0:@;?;CFG9CBB@BCCCCCC;;5;=;;5;BB=AAB@A;;;DFLHDCCCD;;;BB>B@@@BBCB@D?C@@>ACCCCBBB@DCCBBB@BB=:9:399:999*999399999:%9;99737;8<97469958:5:6:@CCC@CC@@ACC?A>ABA<ABD>AABCDC???BBBCCCDCBBA??<?ACC@:::C?C?BCAAA
@ATNG8:03783:05374
GATGGTAGAGTATCATGTGTATCTCCAGAAGATCAGGAACTCTAGAAGAATTCAGATTTTTAACACGAGAGTAAACGTAAAAAGAAGGTTTTACAAGACTCACGTTTAACAATATTGCAGCAGTACTCACACAATCGAAGCGCAGTAAGGATGGCTAGTGTAACTAGCAAGAATACCACGAAAGCAAGAAAAAAGAAGTACGCTATTAACTATTAACGTACCTGTCTCTTCCGAAACGAATGAGTACACATCGTCGTGTCGTGCTACCATCGAATGAGGTTAGTCT
+
//9;8;A?CCBCCDC;:;AAACCCC@CDC@CA@@BB?BACBBBBCC@BB>B>BBBBBGEE5CADDBBBBC<:<A6A=??=C>+BD;<2995&5>><@@AA@@@;;;/::@A=@@A=?ABBBBEHCBBBCCCBB@ECBB>A@ACCCBB?B@CBB@BCCCCCCC@CCAA@A=@@=AAA<>?:99/7>><778798%9<98738>BBBC?B@BCAA;?;?ACBB?BBCCCCB@C@CCC>CCC>@@BBBDAAACCBCAAABDBBBAABCBB?BAAAB?CBCC=B?BCBBA
@ATNG8:03785:05376
GATGGTAGCGCACACATAGATACAACTCATTCGTTTCGGAAGAGACAGGTACGTTAATAGTTAATAGCGTACTTCTTTTTTCTTGCTTTCGTGGTATTCTTGCTAGTTACACTAGCCATCCTTACTGCGCTTCGATTGTGTGCGTACTGCTGCAATATTGTTAACGTGAGTCTTGTAAAACCTTCTTTTTACGTTTACTCTCGTGTTAAAAATTCTGAATTCTTCTAGATTCCTGATCTTCTGGTATGACTAGTGTACTACTACCATCGAATGAGGTTAGTCT
+
884405<=<ABCBBBB;;;EBBBD?@ACCC?CCBB=BD@D?BBCCCCC@C::;B<?<?GBB?B@BBBCB??;?8373333#3949=>?:??CDACBB?BB>BBBBBB<@@CCDA??:@AA<A<@@@<<=>><@AAA<===@@@A>@@A@@>>>@7;<@<AA=A=<<<AA@???4;;=>>2?:=988877(8<:;;3;?AA??;9--*-777(-+->>>;:7==9///=66164?AAA>>:;:9=;9///899:>;;;;;;>>>A<A>>>C<??@@7:5;=B;:
@ATNG8:03787:05390
GATGGTAGTAGTACACTAGTCATACCAGAAGATCAGGAACTCTAGAAGAATTCAGACTTTAACACGAGAGTAAACGTAAAAAGAAGGTTTTACAAGACCCACGTTAACAATATTGCAGCAGTACGCACACAATCGAAGCGCAGTAAGGATGGCTAGTGTAACTAGCAAGAATACCACGAAAGCAAAGAAAAAGAAGTACGAACTATTAACTATTAACGTACCTGTCTCTTCCGAAACGAATGAGTAACTACTCTCAGAGACACACTACCATCGAATGAGGTTAGTCT
+
::<<?BB@@ACBBBDDBCCCCA;9:5:9?8@@@@@CACACFG;;;D?AA@EACC<<444(45:89;>===CCE?::;BDGG2:;59.9::39<><?798(399==A:88/77757;;;<<=<:@@@AAABB<??@A27/:00/;>7=:::;6</0//96617333;;4::/3398=8978)2252'25555)5:4:22255.5==C1606///6722----,3--.5582848::0588288;;;<4933333333;:=<=<;;;8887@BA>>8<>992918>@??
@ATNG8:03788:05390
GATGGTAGCTCGCTGATGATATCCTCCAGAAGATCAGGAACTCTAGAAGAATTCAGATTTTTAACACGAGAGTAAACGTAAAAAGAAGGTTTTACAAGACTCACGTTAACAATATTGCAGCAGTACGCACACAATCGAAGCCAGTAAGGATGGCTAGTGTAACTAGCAAGAATACCACGAAAGCAAGAAAAAAGAAGTACGCTATTAACTATTAACGTACCTGTCTCTTCCGAAACGAATGAGTACGAGAGAGCACACGTGTCTACCATCGAATGAGGTTAGTCT
+
44447=666;;==;;;>>==;/0)/727;;)/66555:@<?<<<>BB?BB=A599<:8888)7;=???@987779*9344444$4@:@;??@2@==9=B696A=@@=@?AA>A<;5::=9:9>A@@9:;CCCC@;;;C?BB>A@@A@C@CCCADAB@@@@A?CBCCCC=@A<::9<==999,:>=;9:::9:%9>8<@:B88;@=172333736075:<@<@AAA@??<?=@??9>9:5:??A@999AABAA@????AAA???999?>=9::8<<=A<@<?B@??
@ATNG8:03791:05381
GATGGTAGGACGAGCGTCTGAGAGGTACTCATTCGTTTCGGAAGAGACAGGTACGTTAATAGTTAATAGCGTACTTCTTTTTCTTGCTTTCGTGGTATTCTTGCTAGTTACACTAGCCATCCTTACTGCGCTTCGATTGTGTGCGTACTGCTGCAATATTGTTAACGTGAGTCTTGTAAAACCTTCTTTTTACGTTTACTCTCGTGTTAAAAATCTGAATTCTTCTAGAGTTCCTGATCTTCTGGATACACTCATGTGCACCTACCATCGAATGAGGTTAGTCT
+
@AA<ACCB?BCBCBBACCCBCCBC@CCCCC@@>A@CE>CB>B>DBBBBBB@CCBBB@GAEBCB@C@DBBBBCCCD?@A@@@0@B?ABBC>BBCD@CCCBCF?BBBCDC@CCECDCDF?BBC@C@CCDCBBBC?AACC>AACBBBBCCCCCDBBBC?BBD@BB?B?AABCCCCCC?AADDD;DBC?@@@@@,>BBBB<BBBBBCCCBB@DDDD3C@@AEACACC?CBCCDBB@B@CCCCCB@BCCACDDEDDDCB:::CBCC?CCC@BABBC?AABB?B?CDCBB
@ATNG8:03797:05372
GATGGTAGCGCACACATAGATACAGTACCATTCGTTTCGGAAGAGACAGGTACGTTAATAGTTAATAGCGTACTTCTTTTTCTTGCTTTCGTGGTATTCTTGCTAGTTACACTAGCCATCCTTACTGCGCTTCGATTGTGTGCGTACTGCTGCAATATTGTTAACGTGAGTCTTGTAAAACCTTCTTTTTACGTTTACTCTCGTGTTAAAAATCTGAATTCTTCTAGAGTTCCTGATCTTCTGGACAGAGTGTGCAGATACTACCATCGAATGAGGTTAGTCT
+
555<:?C@@DCCBBBBBCEECCCAACCC?;;6;@@@;?C@B@CCCCCBB?BCBBA?B?BABA=B?CCCCCBBAB?BCDDD2BA?BBBC>CCA@=@?>:>?9><?BBB>AABBBCAA;DAA8<8<??@@@::7:AAA;@8::@@?A@@@DD<==>=====?@:?=@@??D@@@B<?;;;;1;;?=>>>>>/=>99919=;///;;6:8;CBC/A???A=D=A@=@@@A???;A<AA??;;7;;A=ABCDDCCA>>>>>>AAAAAA<A999=4///=6=6=;88=
@ATNG8:03801:05383
GATGGTAGCTCTGCTCTGACTCTCGTACTCATTCGTTTCGGAAGAGACAGGTACGTTAATAGTTAATAGCGTACTTCTTTTTCTTGCTTTCGTGGTATTCTTGCTAGTTACACTAGCCATCCTTACTGCGCTTCGATTGTGTGCGTACTGCTGCAATATTGTTAACGTGAGTCTTGTAAAATCTTCTTTTTACGTTTACTCTCGTGTTAAAAAATCTGAATTCTTCTAGAGTTCCTGATCTTCTGGTGTCGTCTATCATGTACTACCATCGAATGAGGTTAGTCT
+
@@A>?CCCBBBCBBBBBCCCCCCCCBCCCC@@@ACCE<BA?C@CCBBCCD?CCEECBDADCBB?C@CCCCBBBDD@CCCCC1CC@DCDD>CCCC?CCD@BB;;;;DBC@DEDDBBBD?BCD?B?CCCCDBBB?BBBB?CCCCCCCCCCCCCCCCC?CBB?BD@B?AABBDDCCC?BDDDD;BAA?ACHHH5DC:::8;BBDDDBBAA4;;;;;%;A?AC@D@CC@CBBCDCB@B@FECCCC@CCCACCHCCBBBBCCDDDDCBBBB@BDDBB?BCCC@C?CCCCC
@ATNG8:03803:05379
GATGGTAGGAGACACGTCGCACACGTACTCATTCGTTTTCGGAAGAGACAGGTACGTTAATAGTTAATAGCGTACTTCTTTTTTCTTGCTTTTCGTGGTATTCTTGCTAGTTACACTAGCCATCCTTACTGCGCTTCGATTGTGTGCGTACTGCTGCAATATTGTTAACGTGAGTCTTGTAAAACCTTCTTTTTACGTTTACTCTCGTGTTAAAAATCTGAATTCTTCTAGAGTTCCTGATCTTCTGGGTGCGCTACAGTCTCTCTACCATCGAATGAGGTTAGTCT
+
=>:>4:00,/:::BABABBBB;9;@@@;;>>@<>9;;;*:A=B@DDA@@EF@BB@AA@C?BB@@=@?BBBBCCBA?>99::::#9;6;<>>>5>BCB@BBB?B@:;:>@00,0>?:>?BB@CCA<A=?@??=;::<AA??<??AA@=>=BBBAA@=<=8<==9>>1738@@@@?BAA<A?@??3?=D=>>>>>/>A?AA7?:::::@@AA;????/>9::?;?<>>;>CAA>>>;><@@???C49555,699<>@A@A@@@@AAAC@@<=<<<?9;>=>=B=>=>@@
@ATNG8:03803:05408
GATGGTAGCACACGAGATCTCATCGTACTCATTCGTTTCGGAATGAGACAGGTACGTTAATAGTTAATAGCGTACTTCTTTTTCTTGCTTTTCGTGGTATTCTTGCTAGTTACACTAGCCATCCTTACTCGCGCTTCGATTGTGTGCGTACTGCTGCAATATTGTTAACGTGAGTCTTGTAAAACCTTTCTTTTTACGTTTAACTCTTCGTGTTTAAAAATCTTGAATTCTTACTAGAGTTCCTGATCTTCTGGGCTGCGCTGGATATGCGCTACCATCGAATGAGGTTAGTCT
+
::>:5;>BBDLC?;;<<<<;;;;;<<55555555//7.77)/)////::<=9==;:>7;5:?A<7?<@@;;<;;;?7=@?@?2@C?@::=>1:;<;244948646:96/0*/888:8886<>;6>68/////.29175572785?>@;:::;===///(---,--(-,356:98=8;49>AAA5A:??6==>?>/<<666071///=9==??@@5===<*:8818=4;5;>;?A@@@=6616,//8<794689949///98560;<966///986269;//,/9;=6=5;====
@ATNG8:03804:05410
GATGGTAGACACGTGTGCTTTCTCGTACTCATTCGTTTCGGAAGAGACAGGTACGTTAATAGTTAATAGCGTACTTCTTTTTCTTGCTTTCGTGGTATTCTTGCTAGTTACACTAGCCATCCTTACTGCGCTTCGATTGTGTGCGTACTGCTGCAATATTGTTAACGTGAGTCTTGTAAAACCTTCTTTTTACGTTTACTCTCGTGTTAAAAATCTGAATTCTTCTAGAGTTCCTGATTCTTCTGGACGACGCGCACTGACACTACCATCGAATGAGGTTAGTCT
+
@@BC@DBBD@ABBBBBC;;;0;EDCBBABBA@<BBBB>BDACACCBBBBC@CCCBB?B?CDBB?B@@AACBBCBA>?????.??=BBBB>BA??=?@?;@@<>>@CAA>ABBBBBBB>BBC>C?AB>>>>??;@B>>:>BBA::;??@@BA==<=;@@@=@@:>:?AAAB????<AAABB;C;>988676(8=878-8==:;;A;=;49::;+;ABBD<A<@@<@A??>>>:>:>AAC<@@9@AA=AA:;:>=AAA===D>>>?=<9=@>>><@@@?;A<A@@>?
@ATNG8:03804:05413
GATGGTAGATATATGCACGCTCTACCAGAAGATCAGGAACTCTAGAAGAATTCAGATTTTTAACACGAGAGTAAACGTAAAAAGAAGGTTTTACAAGACTCACGTTTAACAATATTGCAGCAGTACGCACACAATCGAAGCGCAGTAAGGATGGCTAGTGTAACTAGCAAGAATACCACGAAAGCAAGAAAAAAGAAGTACGCTATTAACTATTAACGTACCTGTCTCTTCCGAAACGATGAGTACTATAGACTATCTGAGACTACCATCGAATGAGGTTAGTCT
+
9;;:7==565=555<<<?;;<@B@@;><@=>;9==>:?5:55>ABA>BA6>4=?@99999'39?@ABBA@?977)87;@AAA2=C9A8AAA6@CC>@@CDFBB;;;.;>;;499?7:<<595:?<=CCEBAA@?@@BB:;;BA;;59=A<A9949>?=;;00)/000;717;6/00<?>?BC7=?B?A@CCCC'448C<@B?/0/;7:6=9AC7865ABBB@B?===992067::19///666;8773==;9::435:>=:::;;:693333,3<=99><?A@99
@ATNG8:03805:05418
GATGGTAGTGATACAGATCAGACACCAGAAGATCAGGAACTCTAGAAGAATTCAGATTTTTAACACGAGGAGTAAACGTAAAAAGAAGGTTTTACAAGACTCACGTTAACAATATTGCAGCAGTACGCACACAATCGAAGCGCAGTAAGGATGGCTAGTGTAACTAGCAAGAATACCACGAAAGCAAGAAAAAAGAAGTACGCTATTAACTATTAACGTACCTGTCTCTTCCGAAACGAATGAGTACAGAGAGTACGATATGTCTTCCATCGAATGAGGTTAGTCT
+
955;5::=BA??;666>CCCCC@<:.555.59=596:=:==<<;99433-34445===>>+443==;//(/99:;299/////$//)/)/77&//<8;=@>?>>@;5;=9906@=9======>>>CFGD;::C?@@:;69=@@@9994949@@8@?:99?>>;?ADCAA>8838=:6:=<;=54447;;BBBB)A?8;77887AA><?03255+2-28>>;8=>:/0/:6958::38882337==>;<<@@==B@AACBBBCCBB?B@BBBAB?999A=?:?@@@A
@ATNG8:03806:05406
GATGGTAGTATAGAGCTCTACATAGTACTCATTCGTTTCGGAAGAGACAGGTACGTTAATAGTTAATAGCGTACTTCTTTTTCTTGCTTTCGTGGTATTCTTGCTAGTTACACTAGCCATCCTTACTGCGCTTCGATTGTGTGCGTACTGCTGCAATATTGTTAACGTGAGTCTTGTAAAACCTTCTTTTTACGTTTACTCTCGTGTTAAAAATCTGAATTCTTCTAGAGTTCCTGATCTTCTGGATACACTCATGTGCACCTACCATCGAATGAGGTTAGTCT
+
9:><9<DCEFCAAACCCCBCEECBBDBBBC@@<@>>>8@A?C@BAABACC?CCCAA>A?CBBB>B?B@BBCBBDC?BBCDC2BB@B>>><?CCC>@AC?BB>@?@B>><?BBBDAAA:@@A;?;@AA>???A=BA>>8<<>AA@><=AAAA>><><=>><@@=A<???AAAAAD;>>@??2?:=8;<999*:<666.8>><>=B??=5:;:;+:==>?=B=@?;@AAA???<@<AAAA886:?A=AA??@>>>@@@@@@@D:?>@;A<>>@;;;>>;>==<<AA
@ATNG8:03808:05379
GATGGTAGCGCACACATAGATACAGTACTCATTCGTTTCGGAAGAGACAGGTACGTTAATAGTTAATAGCGTACTTCTTTTTCTTGCTTTCGTGGTATTCTTGCTAGTTACACTAGCCATCCTTACTGCGCTTCGATTGTGTGCGTACTGCTGCAATATTGTTAACGTGAGTCTTGTAAAACCTTCTTTTTACGTTTACTCTCGTGTTAAAAATCTGAATTCTTCTAGAGTTCCTGATCTTCTGGATAGCGACGCGATATACTACCATCGAATGATGTTAGTCT
+
;??;<???BBBBBCBCBCCCC99;BBBBCBBB?BBBC=CC@C@BCCCCCCACCC;;:99AAAB?B?BCDDD::0B?AA@>>,00,/<>@3@AFC@CCC?CC?;<;CCC@CCCDCCCC@CCC@D@DCAAAAAD@CCCC?CBBBCCBBDCCBCBBBC=CCC@CC@B?A@BABBDDD@CBCCC;C?A=@>>>>,>?A@@=@@CCCCDAAA@DDDD2ECCBB>B?BDACCCBBBC@C?BBBBDC?BBD>AADCCCCCCCCCABBBBBBB@BBBBB?BCCCBD@DFCAA
@ATNG8:03808:05384
GATGGTAGACATATCGTATTCTCTGTACTCATTCGTTTCGGAAGAGACAGGTACGTTAATAGTTAATAGCGTACTTCTTTTTCTTGCTTTCGTGGTATTCTTGCTAGTTACACTAGCCATCCTTACTGCGCTTCGATTGTGTGCGTACTGCTGCAATATTGTTAACGTGAGTCTTGTAAAACCTTCTTTTTACGTTTACTCTCGTGTTAAAAAATCTGAATTCTTCTAGAGTTCCTGATCTTCTGGCGCGTATGTATTTCGCCTACCATCGAATGAGGTTAGTCT
+
<A<>@DBBBCCCBBBBDCC?CCEDDD@@ABBA>ABBD=BB@C@CBACCCC=AAAAA?A?ABBB?A?@?@CBBCA@=AA@?@2=A<A888*:=<?=BBD?BB?@@@BAA?BBBBA??>:?>C:=:=>>>>>>?=B>>>:?>@>>>@>@@@AA>;;=<=<;:<<5=<@@>ADDA<<8>@@BA5>8;877676(8=9:;6;A@@@A>=::088898%8::;B=A<??=BCAA@@@7;8:@<<//-/;;6;AA???AAAAA?8AAA<A@A;@<>;=<==>@<@=B>>>?
@ATNG8:03812:05389
GATGGTAGGCGACATACATACGCGCCAGAAGATCAGGAACTCTAGAAGAATTCAGATTTTTAACACGAGAGTAAACGTAAAAAGAAGGTTTTACAAGACTCACGTTAACAATATTGCAGCAGTACGCACACAATCGAAGCGCAGTAAGGATGGCTAGTGTAACTAGCAAGAATACCACGAAAGCAAGAAAAAAGAAGTACGCTATTAACTATTAACGTACCTGTCTCTTCCGAAACGAATGAGTACCTCTCAGACGCTCGTCCTACCATCGAATGAGGTTAGTCT
+
@@?;9;;CAD;<;DCBBBBCBABBC@BBC@CCCB;;;;ACCDCCCC@CF>@<@??9::::*;>BBBBCBCCCFL>AA@@CCC5CCACACCC;CIFACCBBBAA::7<@CC@C@@=@@A@ACCBCBDCCCBCDAECCC@@@?BAA@A>B@CBB@BCCCCCBB?BBBCBB?BB>BBD=??DCC:?992999999%9?;A?>@CCCBB?B?BABB7959>@@@=@BAAABC?B@BCC>CCB@CCBBBAA>ABBBBBBCCBBBBBB?BBB?B>>:<6<<<<8=;@CCBB
@ATNG8:03814:05400
GATGGTAGGCGAGAGTGAGACGCAGTACTCATTCGTTTCGGAAGAGACAGGTACGTTAATAGTTAATAGCGTACTTCTTTTTCTTGCTTTCGTGGTATTCTTGCTAGTTACACTAGCCATCCTTACTGCGCTTCGATTGTGTGCGTACTGCTGCAATATTGTTAACGTGAGTCTTGTAAAACCTTCTTTTTTACGTTTACTCTCGTGTTAAAAATCTGAATTCTTCTAGAGTCCTGATCTTCTGGTGTCTGATCTGTATCACTACCATCGATGAGGTTAGTT
+
9:;;@?<D;A;<ACAB:;6>=@A<@CBBBC;;19BBB=BCAF?BCCBCCD@CDDGC@D@@@@B@C@BBBCBB?;:633333$396;BB=18944038;577,33<7;;>@;BBBBBC@B>>7;8:?<=::87.5;9<49888>888B>>>>B==<::::<@A<@<@CA?=;675/25555+5094777777$5/--7.6-----5688+5522$27:662765505;755///5998998,//=4::<A;;;A@@@A>=====;;56---,,,,,),),-60
@ATNG8:03818:05378
GATTAGCTCTGCTCTGACTCTCGTACTCATTCGTTTCGGAAGAGACAGGTACGTTAATAGTTAATAGCGTACTTCTTTTTCTTGCTTTCGTGGTATTCTTGCTAGTTACACTAGCCATCCTTACTGCGCTTCGATTGTGTGCTTACTGCTGCAATATTGTTAACGTGAGTCTTGTAAAACCTTCTTTTTACGTTTACTCTCGTGTTAAAAATCTGAATTCTTCTAGAGTTCCTGATCTTCTGGGCAGACTCTCACACGCCTACCATCGAATGAGGTTAGTCT
+
ACC?AADBBBBABBCCCDDDDAAACCBC;;5::9:6;C?C@BBCCCDC@CCCCD@B@CCA@=@?BAAACCCBB@BCCCC5BC@CBBF?BBBG@CBB?BC8;;;BBGACDCECDDC@AACAFAGCCBBBBC@CCCC?CCCCFDC>BBCCCCBBB@BAA=@@?C@BBCBAACBB?BCCCC<CAC@BBHHD3BB:;;:;CCCCGCCBB@BELF5DAABC@CADD@@AABBBA@B@CCCBAA;@::;6;CCCFCCBBBBBBBC@BBB@B@@@D?@AACAE@CCDA@
@ATNG8:03782:05439
GATGGTAGGACGAGCGTCTGAGAGGTACTCATTCGTTTCGGAAGAGACAGGTACGTTAATAGTTAATAGCGTAACTTCTTTTTCTTTGCTTTCGTGGTATTCTTGCTAGTTACACTAGCCATCCTTACTGCGCTTCGATTGTGTGCGTACTGCTGCAATATTGTTAACGTGAGTCTTGTAAAAACCTTCTTTTTACGTTTACTCTCGTGTTAAAAATCTGAATTCTTCTAGAGTTCCTGATCTTCTGGATACACTCATGTGCACATCGAATGAGGTTAGTCT
+
<<@A?BBD@BCBBABB;::@>BAB?BBACB;;9<BBB;;;5<5;@@@@@@;;;995257:A;=1616<;9>00)/:499<<;(///)5::>4===98=00+/7)//:;9?;ABBEBBBC@BBDAC?BBAAAABB?BBBB?CCCBABCCDBCBCCBBB>@@@=@@@F?AABBBBCCC?A@@@@@0@>B;;;;;;*;;BCC;A;;:@A:;9>=@@@@0@::9?;?=BC?@>@000@<@<@@CBBB?BBE@BBDCBBBBBCBBBBBAA000@?000A<@=AAACA
@ATNG8:03786:05425
GATGGTAGCGCACACATAGATACAGTACTCATTCGTTTCGGAAGAGACAGGTACGTTAATATTATAGCGTACTTCTTTTTCTTGCTTTCGTGGTATTCTTGCTAGTTACACTAGCCATCCTTACTGCGCTTCGATTGTGTGCGTACTGCTGCAATATTGTTAACGTGAGTCTTGTAAAACCTTCTTTTTACGTTTACTCTCGTGTTAAAAATCTGAATTCTTCTAGAGTTCCTGATCTTCTGGCTCTCGTAGACAGATACTACCATCGAATGAGGTTAGTCT
+
AACC?BCC=BCCABAAAABCFFCCCCCCDDCD@BBBC=BB?B>BBBBGCC@CCCCG@B@BBB?BBBBBCCCBB>A@@@@1??=A@@@5?;;;@CBB?BC@BBCBBB>AAAAACCC@BAA?B?CCBBA@AC@CAB>388=;;;?=>=BBB988?:>;;7;A=B:==>A@@@@@=@@??>/=5;5;====/<>888)8:>988>><>18887'2:::>;A5:;8>>>AA??:>;>?>9;=///;489;9==A>>>?A@?>??>;;6;>=;:366/-+-466---
@ATNG8:03793:05432
GATGGTAGAGAGACTGTAGCGCACCCAGAAGATCAGGAACTCTAGAAGAATTCAGATTTTTAACACGAGAGTAAACGTAAAAAGAAGGTTTTACAAGACTCACGTTAACAATATTGCAGCAGTACGCACACAATCGAAGCGCAGTAAGGATGGCTAGTGTAACTAGCAAGAATACCACGAAAGCAAGAAAAAGAAGTACGCTATTAACTATTAACGTACCCGTCTCTTCCGAAACGAATGAGTACGATGAGATCTCGTGTGCTACCATCGAATGAGGTTAGTCT
+
668;<AADBBCBBC;:;DCCBBBBA:@CC?BBCDBB?B?A@@;:;A>@A=A>ABA@?BBB2B>AAAABABA:99,9:;@??>,9:44.555&599;:@995;;000/7<<8?AC?BC@@@BBBCCCACBBBD@CB;;:<BCCECBB?C@DCC?BBBBBBBC@CBCBBB?BB@CCB?A?899+379877889(7@=BBABCFDB><><?@AA<@<?>@;<<8;CCCCC?C?CCC>A@@?@@AABCCCCBCCCCCDBBBBBA@@B>>;>???C?AAAB?B?AA???
@ATNG8:03793:05435
GATGGTAGAGAGAGCTCTCTCATCGTACTCATTCGTTTCGGAAGAGACAGGTACGTTAATAGTTAATAGCGTACTTCTTTTTCTTGCTTTCGTGGTATTCTTGCTAGTTACACTAGCCATCCTTACTGCGCTTCGATTGTGTGCGTACTGCTGCAATATTGTTAACGTGAGTCTTGTAAAACCTTCTTTTTACGTTTACTCTCGTGTTAAAAATCTGAATTCTTCTAGAGTTCCTGATCTTCTGGGCAGACTCTCACACGCCTACCATCGAATGAGGTTAGTCT
+
@==;>@;@BCCCCDD;:6=ACADCCA@ABAAA?BCCD>BB?A=AB>@@@@=@@BAA?B>@ACD?C@CBBCBCB<A8A@:::+@?6?BBB>BBBC@BBB>@A399:78;6<BBABBBB?BCD<><>@><8::@<ACAA;??AA>>?888;;;====<;;;===9=;>??@@?====>:;@>2>,/+/;<<<,<@:::2=;;;??;;;<18898(7===D;?:;;5;>?>@@@<@;@AAA@@:>=@B:B>==>=B@@>=>AA;5;;=6;///97899B=A<@@@@>
@ATNG8:03794:05459
GATGGTAGCATCATGCATATCTCACCAGAAGATCAGGAACTCTAGAAGAATTCAGATTTTTAACACGAGAATAAACTTAAAAAGAAAGGTTTACAAGACTCACGTTAACAATATTGCAGCAGTACGCACACATCGAAGACGCAGTAAGGATGGCTAGTGTAACTAGCAAGAATACCACGAAGCAAGAAAAGAAGTACGCTATTAACTATAACGTACCTGTCTCTTCCGAAACGATGAGTACGTGTGCGACGTGTCTCCTACCCATCGAATGAGGTTAGTCT
+
77:::=A=>:>C<956<;;;?;;;B9=<<=@B@@@@7;9?:;AC<A?AA>AABB??8?==+<444<;???=@B@::?2;;;<,778(3,33(3996::::98522+24581622.57;99<;;?@?@=<>///3250.....3588288;;<7==8759;89>>>776255056:392526<88.2225&2606755558<=*-+-3--/6;;;//*/------4<59990<7:7//.//.889...2225226<<9/6///(//..5033-.(..35535
@ATNG8:03795:05456
GATGGTAGAGTATCATGTGTATCTCCAGAAGATCAGGACTCTAGAAGAATTCAGATTTTTAACACGAGAGTAAACGTAAAAAGAAGGTTTTACAAGACTCACGTTAACAATATTGCAGCAGTACGCACACAATCGAAGCGCAGTAAGGATGGCTAGTGTAACTAGCAAGAATACCACGAAAGCAAGAAAAAAGAAGTACGCTATTAACTATTAACGTACCTGTCTCTTCCGAAACGAATGAGTACTATAGACTATCTGAGACTACCATCGAATTGAGGTTAGTCT
+
AA@<?BA<=>BB>CA@ABB:66;9=4;<=9=E>>==9<<BCCBBC@;;:;?BCCCCDGD2D?CCCCBACCBBC>BCCCIII5GC?A=ABB7BAA=AA@@@CCBC?B?@??BBC?BBBBBCDBBBCCDCCCC@BBCC@BB@<<@00,0:=<>;?@BBBCCC@CCBBBC?AA>A::39>=<<8;<<8888888$9838948==@A?<=<8A@@<@=C@CCB?BBBBBCD=@<<<<0:??=@@BAAABBBDBBCBCCCCDBBAA@A@A@C@@@=+0,0<>;C<?@C99
@ATNG8:03796:05437
GATGGTAGGCACTGCGCACACATCCCAGAAGATCAGGAACTCTAGAAGAATTCAGATTTTTAACACGAGAGTAAACTTAAAAAGAAGGTTTTACAAGACTCACGTTAACAATATTGCAGCAGTACGCACACAATCGAAGCGCAGTAAGGATGGCTAGTGTAACTAGCAAGAATACCACGAAAAGCAAGAAAAAGAAGTACGCTATTAACTATTAACGTACCTGTCTCTTCCGAAACGAATGAGTACGTGTGACGTACGTGAGCTACCATCGAATGAGGTTAGTCT
+
55<<9BCE@CCBCBCBABBBBBAAA<ACC?CBBBBB?B@BEBDDCB?DC?C@@@@CCCCC2C@CCACCCCBAAB>BC;>===.=?;=3777-9<@<BBABBDC>><?@CD?AAC?BB=778BBCDAAA@@@A;AABB>B@@=@AA@9>9>;@<@BBBBBBB>BAAAAA>BB>B;949;6878'652+288:8.26.7>>=<=::;5:7:=>==B=@@>>><@AAA@??9=8===4=::49AAA999BAAACB>BCDD@@@CABC;;7;;=>C=@>==;A;@A@<<
@ATNG8:03802:05433
GATGGTAGACACGTGTGCTCTCTCGTACTCATTCGTTTCGGAAGAGACAGGTACGTTAATAGTTAATAGCGTACTTCTTTTTCTTGCTTTCGTGGTATTCTTGCTAGTTACACTAGCCATCCTTACTGCGCTTCGATTGTGTGCGTACTGCTGCAATATTGTTAACTTGAGTCTTGTAAAACCTTCTTTTTACGTTTACTCTCGTGTTAAAAATCTGAATTCTTCTAGAGTTCCTGATCTTCTGGGTCTCTCTCTCACGCACTACCATCGAATGAGGTTAGTCT
+
@@CC?DBCCCDBBBCB;:;EHCCCCCCBBBAA=ACBC>CC@C@DCBBBBB?BBBCD@C?AABB?B?BBBBBBB@D=@@@?@.9>5@ABB<BCBB?BAB>AC79:?A@@?BBBCBBB@<@>=:==D>>=???A<::;?;??B>>>?ABAAAA????<;;;=@@<@=BA=AAACBB?CBBBB7B?A?BBKKH2BCCCE=BBDDDCCB@@=@BBB2B@@@A?A?AC@CCBBDBC>A>ACCCBB?AAAC<AABA???>AFB@@@B===B<>:;;?:888==D8;;;?=
@ATNG8:03802:05447
GATGGTAGCGCAGCACATAGATACAGTACTCATTCGTTTCGGAAGAGACAGGTACGTTAATAGTTAATAGCGTACTTCTTTTTCTTGCTTTCGTGGTATTCTTGCTAGTTACACTAGCCATCCTTACTGCGCTTCGATTGTGTGCGTACTGCTGCAATATTGTTAACGTGAGTCTTGTAAAACCTTCTTATTACGTTTTACTCTCGTGTTAAAAATCTGAATTCTTCTAGAGTTCCTGATCTTCTGGAGATACACATGATACTCTACCATCGAATGAGGTTAGTCT
+
//77576-/-----///<<<<66:;>>A@;D@A7ADCD?DC@C@C;:;=>C7;;==@4909B<C@G@C??@BBBAA@AA@@@,00-/7>>8BBBC@BB@;00+000>9>:;D;??<9?49;949?BB???>992999@299@9959=;55555444.5;;655058<<<<666==<=@@@@,50505>8>@<??999:*9=>=<<00/7)////$/5555155<<166<<;;;:>:==@>??;;>A=B999BCEGCCCC@>>===>>=??B?=04555.5.5=;==
@ATNG8:03804:05469
GATGGTAGTGTCATATGAGAGTGTGTACTCATTCGTTTCGGAAGAGACAGGTACGTTAATAGTTAATAGCGTACTTCTTTTTCTTGCTTTCGTGGTATTCTTGCTAGTTACACTAGCCATCCTTACTGCGCTTCGATTGTGTGCGTACTGCTGCAATATTGTTAACGTGAGTCTTGTAAAACCTTCTTTTTACGTTTACTCTCGTGTTAAAAATCTGAATTCTTCTAGAGTTCCTGATCTTCTGACAGAGTGTGCAGATACTACCATCGAATGAGGTTAGTCT
+
::::;A?ACDDCCA;@BBCCCICCBBDDCCCC@C@AA<AD@D@CCDCDCEBD>AA<7;:=C?C?CECCCAAABA@<@A@@@0A@=@BGC>CCBB?CBB>BB9;;BBBC@CCCCCCCB?BBB<@=ABBCLECE?FCCC?BBCAAAAABCCCCCCCD?CBC@CC@C?BBABBBCCC?AAAAA3@<@<ABACA,@A;;;0;;;;@@@A@A>BFDF5CCCBB?BACC@CBBBBBB@B@@AACBB>;;;AABBCCAACCBBCHCCCHAA?AC<<;=@@@A>@?BCC;;
@ATNG8:03806:05427
GATGGTAGCACGACACGACGATGTGTACTCATTCGTTTCGGAAGAGACAGGTACGTTAATAGTTAATAGCGTACTTCTTTTTCTTGCTTTCGTGGTATTCTTGCTAGTTACACTAGCCATCCTTACTGCGCTTCGATTGTGTGCGTACTGCTGCAATATTGTTAACGTGAGTCTTGTAAAACCTTCTTTTTTACGTTTACTCTCGTGTTAAAAATCTGAATTCTTCTAGAGTTCCTGATCTTCTGGGTCTCTCTCTCACGCACTACCATCGAATGAGGTTAGTCT
+
CCC>@CC@@@?;:>A@@@;966<@BCCCBC::7:B?@:AC?CACBBCCCC@EBBBB?B?BCAA?A@CCBBCBAAA684::;)9=8@@@@9@@@@=AAA?CC?AABBBB?BBBBBBCC>AAA<A<AAA<=<@A<@>>>:=<@<=>@@@@>>>@>>><@@@<??<@<>>>@@AAAC:>>>@?2=7<7888888%8===>9?>B@@@@A;:7:AAA/A===D<@<??;>>BAAAA<B;@@??>><>@@B:??=?>>>===>>A@A>><96<799>99::>;><AAAA@
@ATNG8:03810:05460
GATGGTAGGACGAGCGTCTGAGAGGTACTCATTCGTTTCGGAAGAGACAGGTACGTTAATAGTTAATAGCGTACTTCTTTTTCTTGCTTTCGTGGTATTCTTGCTAGTTACACTAGCCATCCTTACTGCGCTTCGATTGTGTGCGTACTGCTGCAATATTGTTAACGTGAGTCTTGTAAAACCTTCTTTTTACGTTTACTCTCGTGTTAAAAATCTGAATTCTTCTAGAGTTCCTGATCTTCTGGGCTGCGCTGATATGCGCTACCATCGAATGAGGTTAGTCT
+
<<<>9>>EAC??;>;<<<;::<<<5:444=99.5994(4:5<466A??@B@BBBDC5;7;AAC>B?AAC<>00/:4/////$/72945505<::8;;9499.599999@CCCBBBCC@CBC@C@BB><000<+00/9;:???@@<@@;>>><:>>;?>>@@@=?899@A999BB?;;;BB;C@C@CCCCC5;:;CD0;;;A;:::9@=BDEE1C@@AB?B=BB156;665C9B9BB@?==2999@7A@999@@>?@CBBBA:99@29999?3==99298<=999
@ATNG8:03811:05421
GATGGTAGCTCTGCTCTGACTCTCGTACTCATTCGTTTCTGAAGAGACAGGTACGTTAATAGTTAATAGCGTACTTCTTTTTCTTGCTTTCGTGGTATTCTTGCTAGTTACACTAGCCATCCTTACTGCGCTTCGATTGTGTGCGTACTGCTGCAATATTGTTAACGTGAGTCTTGTAAAACCTTCTTTTTACGTTTACTCTCGTGTTAAAAATCTGAATTCTTCTAGAGTTCCTGATCTTCTGGGTGCGCTACAGTCTCTCTACCATCGAATGAGGTTAGTCT
+
BA@A=@@BBBCBCCCDCBBBCCCBAACBCB;;7<AAA<BFCC@BBBCCCC?CCCDD@C=BBCCAC@CBCBCCCCD>;;;;;*:A;A@@@9?ABB?BBJ?CB@AAACCC@DDCDCCBB:;;D@CACCBCBABC@BBBB>@?BBBBBCCBBBB@AACACCC?CDGE@BBCBBCCAA?ABCEE9B?B@CBCCC3CBBBB=BAAACBCBBB@CCCD5AAABC@B?BB@BBBCCBB?A?ACCCCC?BBAA<@AABBCBBBBCCCBBBBBA?@@@@C<@@AB?BACCBBB
@ATNG8:03815:05450
GATGGTAGTACTGATATACGACACCAGAAGATCAGGAACTCTAGAAGAATTCAGATTTTTAACACGAGAGTAAAACGTAAAAAGAAGGTTTTACAAGACTCACGTTAACAATATTGCAGCAGTACGCACACAATCGAAGCGCAGTAAGGATGGCTAGTGTAACTAGCAAGAATACCACGAAGCAAGAAAAAGAAGTACGCTATTAACTATTAACGTACCTGTCTCTTCCGAAACGAATGAGTACGTGTGCGACGTGTCTCCTACCATCGAATGAGGTTACGTCT
+
=A9905:==@AABA;;6<666=BB?CFC@BBCDBB?B866;;>>>9;:484<;344;;;+=9====?;//////&///////$/7295<<<0<<<166<9=?:99;@::;5;;93:@@BCDDCCCAAABCBB?BA@@799???@A@9A=A::6;A?=?A:;5:>>?BD>BB?BBA;?>77/339837778(0=5:000?=99@::15555.5488;00*0>009?A<<8<;<4<44043<83338;;=>><<8:::B=;@;>5505522;689/-(-4---6=9
@ATNG8:03816:05435
GATGGTAGCACGACACGACGATGTGTACTCATTCGTTTCGGAAGAGACAGGTACGTTAATAGTTAATAGCGTACTTCTTTTTCTTGCTTTCGTGGTATTCTTGCTAGTTACACTAGCCATCCTTACTGCGCTTCGATTGTGTGCGTACTGCTGCAATTATTGTTAACGTGAGTCTTGTAAAACCTTCTTTTTACGTTTACTCTCGTGTTAAAAATCTGAATTCTTCTAGAGTTCCTGATCTTCTGGACAGAGTGTGCAGATACTACCATCGAATGAGGTTTAGTCT
+
@@>?7?@B<;6@?C?>B66666;?A;;6;>>=9>6<<79A;@496;=<==;@@@<A>@9=BBB?B@BBBCCCD?@833333)3=6>;:6.6///4:7649;4333=::5<==::@>>:=BA<A<A@AA;;;><>???8=<===>;;;==AAA<==3816=<<=8>8<===@??>@3558AA2<:=:AABBB/::999)////769=<<<?DCC)88:::5:522,25568896>15598660228466;552=775888;;==7770558886/--3(--(-6--/
@ATNG8:03819:05439
GATGGTAGCACGACACGACGATGTGTACTCATTCGTTTCGGAAGAGACAGGTACGTTAATAGTTAATAGCGTACTTCTTTTTCTTGCTTTCGTGGTATTCTTGCTAGTTACACTAGCCATCCTTACTGCGCTTCGATTGTGTGCGTACTGCTGCAATATTGTTAACGTGAGTCTTGTAAAACCTTCTTTTTACGTTTACTCTCGTGTTAAAAATCTGAATTCTTCTAGAGTTCCTGATCTTCTGGAGATATCATCAGCGAGCTACCATCGAATGAGGTTAGTCT
+
55<<9=CBA@;;==ABA?@666<@BB@A@B;;8<CBE=CCAC@BCCCCBC@CBBBB@G@CC@@?A@CCBBBBBAB=BAB=B+BA>AAA@;A9::=A?@<?C89:BBCC>AABBDDAB>AA>:>;A??99<5516?AA;>>AB:;;@@@AAA???D6;7708=7=:@@@@@B@AA7;;?CB;B<@:>>AAA/A>>>@8>888;;>>>B<@A@@/@AAAD;@<@A<@@A@@>>:><>>>=;;///;7;;;;?AAAA>=>A?AAA===5=///9689>@<@=>>>A?
@ATNG8:03773:05483
GATGGTAGTAGTACACTAGTCATACCAGAAGATCAGGAACTCTAGAAGAATTCAGATTTTTAACACGAGAGTAAACGTAAAAAGAAGGTTTTACAAGACTCACGTTAACAATATTGCAGCAGTACGCACACAATCGAAGCGCAGTAAGGATGGCTAGTGTAACTAGCAAGAATACCACGAAAGCAAGAAAAAGAAGTACGCTATTAACTATTAACGTACCTGTCTCTTCCGAAACGAATGAGTACTACTCTCAGAGACACACTACCATCGAATGAGGTTAGTCT
+
C@@=?BBJCBBCCBCCCCGCDDC@@;@@>;???@;;4;:@?B@BAB@BC?C@A@ABDBBB5D?BCBAA?@>=??9?ABCDDD1@@??@CCC;CBB>AAACBDC;;8:;@@<BCC@CCAAAACCCGCDDCAAAA;;;A>;;:A;;;B@C?C;;:;BBBBBBB?BAAA@?<?A<=>?999BCC;AA@=@@AAA2AC?999ABAB>>;><;;;@<A=AA@;;7;@@@AAA>A=??C=A??<?@==>?BB==>BBBBBB999CB??>BA====@@>>@==,0+0>>>@
@ATNG8:03775:05473
GATGGTAGCTATACGTATATCTATGTACTCATTCGTTTCGGAAGAGACAGGTACGTTAATAGTTAATAGCGTACTTCTTTTTCTTGCTTTCGTGGTATTCTTGCTAGTTACACTAGCCATCCTTACTGCGCTTCGATTGTGTGCGTACTGCTGCAATATTGTTAACGTGAGTCTTGTAAAACCTTCTTTTTACGTTTATCTCGTGTTAAAAATCTGAATTCTTCTAGAGTTCCTGATCTTCTGGCTCTCGTAGACAGATACTACCATCGAATGAGGTTAGTCT
+
4;:;<ABCB@B<BB@BABFDGCCCCCBBBD:9::CCC=CD?A?ACCCFCC?BBCDC?B?BBBB@C@CCBBBBAAA?BBBCB3BC?CDCC=AAAD@CBB>AA<>>BCDC?ABBB@@@A>BCB>>5<<<==@@@:=>BB:<<??688=????BB?;;8;AA=A@<A<===?DD@@@=A====2=7=///===,=@@>@6/87:8=:::;=>@>,<///9592>>28988>>><@:@@A=9<499:8?===BB@===BBBA==H=6617<<==6;?995:6;=:::
@ATNG8:03780:05496
GATGGTAGTCTCAGTTAGTCTATAGTACTCATTCGTTTCGGAAGAGACAGGTACGTTAATAGTTAATAGCGTACTTCTTTTTCTTGCTTTCGTGGTATTCTTGCTAGTTACACTAGCCATCCTTACTGCGCTTCGATTGTGTGCGTACTGCTGCAATATTGTTAACGTGAGTCTTGTAAAACCTTCTTTTTACGTTTACTCTCGTGTTAAAAATCTGAATTCTTCTAGAGTTCCTGATCTTCTGGACAGAGTGTGCAGATACTACCATCGAATGAGGTTAGTCT
+
@;:59=@CCDCCCBB?BCCCCCCCCC@@ABCC@CBA@<A@?B@CCCBCCC@CCBBA?B?BBBB?B@BBBBBCBBB?BCDCC3CB?B>>?8????<AA@<AB<?@BCCB>AAB@??>>9@??;>=AAA<<=AA<AAA@9>==>A=>==?>>?===@<??@=>>:=<A???B@@@@<>>>BB5B<@:9:9:9)8=66618A<<==>=;:7;BBB/B>??A=B=??;?@@@@@@<@:>>>>>@<>>A<@@@<<<=<:::>?@@@@@@@<@>>>A:>>@@<A=AA<<9
@ATNG8:03780:05505
GATGGTAGCGCACACATAGATACAGTACTCATTCGTTTCGGAAGAGACAGGTACGTTAATAGTTAATAGCGTACTTCTTTTTCTTGCTTTCGTGGTATTCTTGCTAGTTACACTAGCCATCCTTACTGCGCTTCGATTGTGTGCGTACTGCTGCAATATTGTTAACGTGAGTCTTGTAAAACCTTCTTTTTACGTTTACTCTCGTGTTAAAAATCTTAATTCTTCTAGAGTTCCTGATCTTCTGGACAGAGTGTGCAGATACTACCATCGAATGAGGTTAGTCT
+
44::5:;BCBBBABBAACCCCBAAACCCDCBB?BCCE>CC>A?ACCCCCCADFCCCAC@CCCC@C@CCCBBBCCB?A@@@@0?>:@CBB>BBCB:;6A=BC@<;;CBB?CECFBCFDACBB@B?AACCBB;;:;BCD?CBBBCCCAAABBBBDDD@BBB@BA>A?BBBCA@@DD@BBBDD:B=@=BDBCB0AB;;;6;BBCFFDBBB5;;;<*;AA=@?A>AA@A;;;AAA=B=@@BCCC?A;;5;;;;@ABBBBCBBBBAA@@@<@@@@@-00:76;=?@?00
@ATNG8:03782:05485
GATGGTAGCACGACACGACGATGTGTACTCATTCGTTTCGGAAGAGACAGGTACGTTAATAGTTAATAGCGTACTTCTTTTTCTTGCTTTCGTGGTATTCTTGCTAGTTACACTAGCCATCCTTACTGCGCTTCGATTGTGTGCGTACTGCTGCAATATTGTTAACGTGAGTCTTGTAAAACCTTCTTTTTACGTTTACTCTCGTGTTAAAAATCTGAATTCTTCTAGAGTTCCTGATCTTCTGGGATGTGTGCGCAGTGCCTACCATCGAATGAGGTTAGTCT
+
BCCB@CCEBBB@;?BBBBAA;ABBDECBBBAA?ACCE>AB@A@CCA@AMM@BCBBB>B>BADD@D?B@?@BEBBD@CBBBB1@?8@??;178998A?@=@@=???ABA@BBBBBBBA?BBD;>:>BB==>>=:=@@@<??AA>>>>>=@@@>>>A<>>@<@B<@;?AAA@@<=>8;;@@@5?<?<ACCCC/=<>?D;@>=>??@>AA<AAAA/A>???;?=AA;?@@@B>=9=<AAAA==:9===4=///<@:>>@@>>>>:>;;5;;;>?=AAA@<A=B????
@ATNG8:03785:05472
GATGGTAGCACGAGTCACTCATATCCAGAAGATCAGGAACTCTAGAAGAATTCAGATTTTTAACACGAGAGTAAACGTAAAAAGAAGGTTTTACAAGACTCACGTTAACAATATTGCAGCAGTACGCACACAATCGAAGCGCAGTAAGGATGGCTAGTGTAACTAGCAAGAATACCACGAAAGCAAGAAAAAGAAGTACGCTATTAACTATTAACGTACCTGTCTCTTCCGAAAAGAATGAGTACGATGAGATCTCGTGTGCTACCATCGAATGAGGTTAGTCT
+
;<DE@BBBABB@=BB@@;>>A<==>9<<@;@>>=@;7A6;?C996@:==7;5:::;<>>>+>7<;=>>=<@BBB>A@@BB@@1AB?B@EDD;CAB?ABBBCDDDC@C@BB@CBB@BLECCCCCBDCCCBBCB@DGLE?AAA@BAAA?B@BBDAGGDDBBBB@BBBAAB>AA=@AA9?>ACB=B899:DGED2CC?CAAABB?>@7;6;>>>:><>ACCC@BC@@@BD@B@BCED9AA@DBB@???BBBBCBBBBBAA99888AAB<???@A7;?CC?B?BB@::
@ATNG8:03786:05499
GATGGTAGGCGTGTGAGAGTCTGCCAGAAGATCAGGAACTCTAGAAGAATTCAGATTTTAACACGAGAGTAAACGTAAAAGAAGGTTTTAACAAGACTCACGTTAACAATATTGCAGCAGTACGCACACAATCGAAGCGCAGTAAGGATGGCTAGTGTAACTAGCAAGAATACCACGAAAGCAAGAAAAAGAAGTACGCTATTAACTATTAACGTACCTGTCTCTTCCGAAACGATGAGTACTGCGTCTCACTCTCGCCTACCATCGAATGAGGTTAGTCT
+
:88:7;>C?BBCCBBB@@>00000+/778<AA?;;5;8;;CBBBB>;;5;2;B@;;;;-:=AABB@??C???9<>:000*/;5:*000(0(/949/44;<A@A>A?B?<@A@<??;;;>>>B@@@?>>>A=;;;?8=;;;>=88189>>A@CBBBBCCC?AAA@BB?BB?BBB?BBBBF>BAA;98888(8A<AAA>??D@@<@;AAAB<@<;=;=@<@@@@<<;3:4:67./000:<:.0////>>>9;=99<;:::5::?<?@ABB>B>;;8;=AA???
@ATNG8:03786:05515
GATGGTAGACACGTGTGCTCTCTCGTACTCATTCGTTTCGGAAGAGACAGGTACGTTAATAGTTAATAGCGTACTTCTTTTTCTTGCTTTCGTGGTATTCTTGCTAGTTACACTAGCCATCCTTACTGCGCTTCGATTGTGTGCGTACTGCTGCAATATTGTTAACGTGAGTCTTGTAAAACCTTCTTTTTACGTTTACTCTCGTGTTAAAAATTCTGAATTCTTCTAGAGTTCCTGATCTTCTGGTATGACTAGTGTACTACTACCATCGAATGAGGTTAGTCT
+
CEAA>ACCBBCABBCBABACCCCCCCBBDFGC@BBEE=BB@D@DCBBCBB=ABA@@=@>AABB@B@BBBBBBBBB?BBBBB3BA;?989.9ABF?BBB?B@=@@?@??>?ABBBCAA<==<<A<AA>>>>>@<@@AA<@????AAAA?@?A?@@?;??>:?A;@;A?=>AD>>>;>>>DD5A<@;<<<<;*<=888)9::;;;D???<@@@@/@=>>=@=B=@?;@AAA>?>=A=??AA@@7::B=AAA???AAAAAAA???@::;;A@>=>;>><<8<;AA===
@ATNG8:03792:05503
GATGGTAGTATATCGCGTCGCTATCCAGAAGATCAGGAACTCTAGAAGAATTCAGATTTTTAACACGAGAGTAAACGTAAAAAGAAGGTTTTACAAGACTCACGTTAACAATATTGCAGCAGTACGCACACAATCGAAGCGCAGTAAGGATGGCTAGTGTAACTAGCAAGAATACCACGAAAGCAAGAAAAAGAAGTACGCTATTAACTATTAACGTACCTGTCTCTTCCCGAAACGAATGAGTACACATCGTCGTGTCGTGCTACCATCGAATGAGGTTAGTCT
+
::44.4444;<A;556<<<;<BCCC@;;;@ACC?9646:>>C===?<==:A?B@@===@@1<<<<?<@@:9999(3344444$4939.555&///)////::955.4744.4==39@@;ACCDCCDFCBBBB?AB;;8;@@>@?993;;>@?;<=?<@<=B=?@???@497:=>9399337)7;<877788(9?:@BBBA@>6655;C>@@:?8<8;;@<@?@=:9:-33(39919<<854399:344=<;?AA?;:=BB544===48447B:=<BB?A=@>A77
@ATNG8:03793:05479
GATGGTAGTGCGTGAGAGAGAGACCCAGAAGATTAGGAACTCTAGAAGAATTCAGATTTTTAACACGAGAGTAAACGTAAAAAGAAGGTTTTACAAGACTCACGTTAACAATATTGCAGCAGTACGCACACAATCGAAGCGCAGTAAGGATGGCTAGTGTAACTAGCAAGAATACCACGAAAGCAAGAAAAAGAAGTACGCTATTAACTATTAACGTACCTGTCTCTCCGAAACGAATGAGTTCTACTCTCAGAGACACACTACCATCGAATGAGGTTAGTCT
+
458:7;CBBBCABABBCDCCIGAAA>ACC@CCCACCAC@BCCCCAA>AC@CADC?>?<<<,<=@BB???BBBDC;=>99999(9<9;9999/?@A?BBA@BB>@C<A;=;5;;;:=@@>>>A>>@AAA@>>>9@@@@<??@A>@5508=@@B?C@A@ABAA;A<<=CC?CC?CCC?BBB?=4=;:4::::;+;>;>BB@?@>>@685:::A=B>A>::;<???A===B=AAA;AAB?BCABB?BB>>>@@@@BBAAADBBBBBB?BCAA><??>>:==BBBBB
@ATNG8:03794:05495
GATGGTAGTATATCGCGTCGCTATCCAGAAGATCAGGAACTCTAGAAGAATTCAGATTTTTAACACGAGAGTAAACGTAAAAAGAAGGTTTTACAAGACTCACGTTAACAATATTGCAGCAGTACGCACACAATCGAAGCGCAGTAAGGATGGCTAGTGTAACTAGCAAGAATACCACGAAAGCAAGAAAAAGAAGTACGCTATTAACTATTAACGTACCTGTCTCTTCCGAAACGAATGAGTACTGTATCTATGTGTGCGCTACCATCGAATGAGGTTAGTCT
+
<<<<?CCBBBCDCBBBCBBBCCCCFGBBC?BC@AAA@C@CCC=;;C?BC?B?;;;@?BAA2B=@@?BCABC;::/:9;@>>>,=?<>;AAA8BBB?CCDFFFCCC?C@CC?BBB?BBBBBCDDCCCDCCCBA>ACBB?AACCCC??:@=B::;;CGFBBBA?BBCCCC?BB@BBB?ABA@@:A@@<@A@@@2AE@CBABCDD@@;>;>>AC<B<AABBB@ACBCCBB@B@BBC=BCC=@?CCDCCBA@BCAAAAABBABB:9:FC=CAAAA==@??6:3:B;::
@ATNG8:03806:05514
GATGGTAGGCGTGTGAGAGTCTGCCCAGAAGATCAGGAACTCTAGAAGAATTCAGATTTTTAACACGAGAGTAAACGTAAAAGAAGGTTTTACAAGACTCACGTTAACAATATTGCAGCAGTACGCACACAATCGAAGCGCAGTAAGGATTGCTAGTGTAACTAGCAAGAATACCACGAAGCAAGAAAAAGAAGTACGCTATTAACTATTAACGTACCTGTCTCTTCCGAAACGAATGAGTACAGAGAGTACGATATGTCTACCATCGAATGAGGTTAGTCT
+
BB@<@BCB@BEDE;;;CB@>;;55626?A:CC:;9?:>=@@>CB?@=AA<A;@BC;;;;;'::?<?===B@;?A5=377;;077/72999(839188;<BBCCC?C?B@<>>>9===>>>>>CAAAA:;;@<??<=188;;===C=C=;;7?ABABDCBB?::9BBB@DE?BBA;??;:5:00*/8878*--(///.97;;A<@<<==A=B=A?<<;<?@EC@@?=A8=>B:=9939<<=;><?????;<<<A?>>>AA@@@B<?==883888D=A<AD@@;
@ATNG8:03809:05478
GATGGTAGTATCTGCACACTCTGTCCAGAAGATCAGGAACTCTAGAAGAATTCAGATTTTTAACACGAGAGTAAACGTAAAAAGAAGGTTTTACAAGACTCACGTTAACAATATTGCAGCAGTACGCACACAATCGAAGCGCAGTAAGGATGGCTAGTGTAACTAGCAAGAATACCACGAAAGCAAGAAAAAGAAGTACGCTATTAACTATTAACGTACCTGTCTCTTCCGAAACGAATGAGTACTACTCTCAGAGACACACTACCATCGAATGAGGTTAGTCT
+
889;<@ACAA@GDBBCBA<A?CBBB;:9:6?@@AB@698:CDBBAC>@<9<7<<<33333$35333;;<?=8881;;=???>'>>24.555&5997;BCCCBBDCACA@@>@CC?BBBBB@ABBHFCBBAA@@B@@@?BBCCCCCC>B?C;;6;@@@BCCD?BBCBBA?BB@BBB?BBBCD999B@BBCBB3AB?BBBBCCBB?<@<????5;5;8;;@@BBABBBB6939==6=??;??ABCCDBCC?@?BBBB9:9AAAACB?<?@@BB<BCCC?B?A@@@@
@ATNG8:03809:05507
GATGGTAGCGCATATCAGCGCAGCCCAGAAGATCAGGAACTCTAGAAGAATTCAGATTTTTAACACGAGAGTAAACGTAAAAAGAAGGTTTTACAAGACTCACGTTAACAATATTGCAGCAGTACGCACACAATCGAAGCGCAGTAAGGATGGCTAGTGTAACTAGCAAGAATACCACGAAAGCAAGAAAAAGAAGTACGCTATTAACTATTAACGTACCTGTCTCTTCCGAAACGAATGAGTACGATGAGATCTCGTGTGCTACCATCGAATGAGGTTAGTCT
+
<<;;>AAA@CDCBBBBCCEDDCCCC<BAA>@FCD;;;;@DFCBBBD@BB9;6:BBBCCDC5D@;;=EEFDDDDH?DB@@@@@0@C?C?CDD;DCC@BBCBCCBBC@C@CB@CCC@CAACBAC@CCCCCCCCC@CCCC<A@B@@B@B>A@B;;9;CDDCCCD@CBB@A@ADD?BBB?BCCDD>??@>?EDFE3BB@B@??BCBCB?B?BEBB>A>ABCCE@CGCCCBC>B>BAB<BCC@:;;DEDBBBBBBBBBBA>=>CAAABCC?CCA==<>BAA>?=?@@@?
@ATNG8:03810:05490
GATGGTAGTCTCAGATAGTCTATAGTACTCATTCGTTTCGGAAGAGACAGGTACGTTAATAGTTAATAGCGTACTTCTTTTTTTGCTTTCGTGGTATTCTTGCTAGTTACACTAGCCTTCCTTACTGCGCTTCGATTGTGTGCGTACTGCTGCAATATTGTTAACGTGAGTCTTGTAAAACCTTCTTTTTACGTTTACTCTCGTGTTAAAAATCTGAATTCTTCTAGAGTTCCTGATCTTCTGGACGACGCGCACTGACACTACCATCGTATGAGGTTAGTCT
+
CB@@=;=B@A@CBCCCCCCCCBBBCCCBBBA@=@;;;055.58::<<;;;:=>;;;8<5::;<<A9BDDB9;:@@8;;;<<;;#;449)5=A>:BBB?AC7:::@?A>ABBBCAAC?B?B?B<>>C>>>AA@DBBB@BB>>===AAB@BB>>=@<???=BB7;7;>=@@@A@D9<8888(88=988888(7977709/..8733375>>>=*9888>5>9>@=:89A=::495<;==>>:>=<888879:<99<8:8@@@@@@A=@>>>AA>>>A<?=?@A>>
@ATNG8:03813:05495
GATGGTAGCGCACACATAGATACAGTACTCATTCGTTTCGGAAGAGACAGGTACGTTAATAGTTAATAGCGTACTTCTTTTTCTTGCTTTCGTGGTATTCTTGCTAGTTACACTAGCCATCCTTACTGCGCTTCGATTGTGTGCGTACTGCTGCAATATTGTTAACGTGAGTCTTGTAATACCTTCTTTTTACACTCTCGTGTTAAAAATCTGAATTCTTCTAGAGTTCCTGATCTTCTGGTCTACTACACTGTACTCTACCATCGAATGAGGTTAGTCT
+
66>>9<;??>?===?==BCC;9;BC>>?@>B>;>CCB<BB>@7;@===?@9>====7;7:==;0615;;A<<<AB=ABABB2AB?BABB=BBBB?B;;6;C9;;CFKF@CCCCCBDCACCB?C@BBBB;;<A?ABCB?AACCDICCABABC;;;G@;;;ACD?B?BAB@@AABC?????BBB@D?BBDDD1DBBACBCBCCCC@CCCC5C;;:C@D@BB?CDBBBBB=@=@?@@@@>@CD@BBB;;;BCCCCCBB@@?BAA=ABAAA>:::?9?9?A@@A
@ATNG8:03817:05500
GATGGTAGGCGACAGTACATACGCGCCAGAAGATCAGGAACTCTAGAAGAATTCAGATTTTTAACACGAGAGTAAACGTAAAAAGAAGGTTTTACAAGACTCACGTTAACAATATTGCAGCAGTACGCACACAATCGAAGCGCAGTAAGGATGGCTAGTGTAACTAGCAAGAATACCACGAAAGCAAGAAAAAGAAGTACGCTATTAACTATTAACGTACCTGTCTCTTCCGAAACGAATGAGTACAGAGAGTACCGATATGTCTACCATCGAATGAGGTTAGTCT
+
?>==056<8<;<A0//;:<<C;<;BA=@@B=A@AA;<4;;@@@AC??;?@+0)0;;@?@@?,@=@AA@ACCCBBB9A@:;;;;';@><5999&5B>6;@;@B@=CD@C@BB?AAA?AACBCCCCDCBCBCCCCAAAACABBDCCCAA>BACCE@CFCCBBBC?BBBBBC?@?;:::=@BBCC>@@>;:9999(9A;A@BAABB??<?<??BD@D@=;BBB?BB;:;CC?C@CCC=A;;6;@?BABBBCBBBAABC?C?>?CCBAAAD?BBBBC>???;5;9>?@>>
@ATNG8:03771:05530
GATGGTAGCGCACACATAGATACAGTACTCATTCGTTTCGGAAGAGACAGGTACGTTTAATAGTTAATAGTACGTAACTTCATTTTCTTGCTTTCGTGGTATTCTTGCTAGTTACACTAGCCATCCTTACTGCGCTTCGATTGTGTGCGTACTGCTGCAATATTGTTAACGTGAGTCTTGTAAAACCTTCTTTTTACGTTTACTCTCGTGTTAAAATCTGAATTCTTCTAGAGTTCCTGATCTTCTGGAGATATCATCAGCGAGCTACCATCGAATGAGGTTAGTCT
+
::::@AAACCCBBBDCFCC>;;955555/;//)/99://4.57556<<<=6999555)549::9)-(-----78//)5;344444&44.499>)456604<;3//*//77:;55966>>>@@BBB=A7;;;5:@@B=CBA?:>>900</0////79;;:8<;;79;7;,//9/94<<@.95<<:.:.4299999'94499,9995=5559;.555'5999;:A:>C9996;;@<>=@BCBBBC@;;;=@BAAADCBAAA@;;::::9929:99@;??BC=@;00000
@ATNG8:03776:05532
GATGGTAGTAGTACACTAGTCATACCAGAAGATCAGGAACTCTAGAAGAATTCAGATTTTTAACACGAGAGTAAACGTAAAAAGAAGGTTTTACAAGACTCACGTTAACAATATTGCAGCAGTACGCACACAATCGAAGCGCAGTAAGGATGGCTAGTGTAACTAGCAAGAATACCACGAAAGCAAGAAAAAGAAGTACGCTATTAACTATTAACGTACCTGTCTCTTCCGAACGAATGAGTACTATAGACTATCTGAGACTACCATCGAATGAGGTTAGTCT
+
5>;<9@BBC;;6==696>>>DA<<@7;:<7:::;==:><@?<<<==:;;7;7;;<@BBBB+>7::@9409////(//;;;;;)/4.4.555&5<<5566;555<@;@;A?=?;;4:BA@BBAAACCGFDDDD?BD;;9;ABAAAA@;@<@@@=@CCC@@?C?AA@@@A<:937<;5;7333(7776<BBBC1AB>BB??ACDDF:=9:88C;@<A@BBD>B;::@?@5929817771987?ACAA@@@<><<<>BBABBBAAAB9:8A>?<000<8;:?<???
@ATNG8:03777:05525
GATGGTAGCTCGCTGATGATATCTCCAGAAGATCAGGAACTCTAGAAGAATTCAGATTTTTAACACGAGAGTAAACGTAAAAAGAAGGTTTTACAAGACTCACGTTAACAATATTGCAGCAGTACGCACACAATCGAAGCGCAGTAAGGATGGCTAGTGTAACTAGCAAGAATACCACGAGAGCAAGAAAAAGAAGTACGCTATTAACTATTAACGTACCTGTCTCTTCCGAAACGAATGAGTACTGTATCTATGTGTGCGCTACCATCGAATGAGGTTAGTCT
+
5:?:5:><<<=??;;;?=A<=@=AA;>00)//:<<=:=9=@@@@?B>AA:B:BB>>;==C1;8;BB=A?>;777)7;=>:<<+<=8=8<==2=EF@BBBDCCAA@?C?BA>AAB?CCC=BBEAABBBAAABD@ECDD@BBBBBBBB@C@CAA?@DAB@;;;@@??BBB@BB?BBC?CBCBBA????BBBBB3?><?AABCCC@@?@<@B?@4:69>??A<@966@<<?C?CDC>BBB?BBBCCBBAAABCB???BBBBBBBBBBB??AA8818@@?=A?BBBBB
@ATNG8:03782:05530
GATGGTAGATATATGCACGCTCTACCAGAAGATCAGGAACTCTAGAAGAATTCAGATTTTTAACACGAGAGTAAACGTAAAAAGAAGGTTTTACAAGACTCACGTTAACAATATTGCAGCAGTACGCACACAATCGAAGCGCAGTAAGGATGGCTAGTGTAACTAGCAAGAATACCACGAAAGCAAGAAAAAAGAAGTACGCTATTAACTATTAACGTACCTGTCTCTTCCGAAACGAATGAGTACGAGAGAGCACACGTGTCTACCATCGAATGAGGTTAGTCT
+
888;@A?A=?<>5:666>==69:??8<>>665;<9:2939=;;;0@=A@-0+000;@@??+@4=<=//////;;1/46A>>>+9954.999&999.5@==9<6656<85646@?:BBB@BB@@@BCCCCBBB=@@;;5;@???@@@;A>B;:49@@@ABBB<@??:99?CB?A??<>@@@B<B>?:9999::%:837A;A@BBBB?B?B===6A;==;;:?ACCCCBC@C?CCD=BBB>???BBBBBBBCCCBBBB?>?DDCBB??<?AAAD:===A=A<9<;;;
@ATNG8:03782:05543
GATGGTAGAGTATCATGTGTATCTCCAGAAGATCAGGAACTCTAGAAGAATTCAGATTTTTAACACGAGAGTAAACGTAAAAAGAAGGTTTTACAAGACTCACGTTAACAATATTGCAGCAGTACGCACACAATCGAAGCGCAGTAAGGATGGCTAGTGTAACTAGCAAGAATACCACGAAAGCAAGAAAAAGAAGTTACGCTATTAACTATTAACGTACCTGTCTCTTCCGAAACGAATGAGTACGAGAGAGCACACGTGTCTACCATCGAATGAGGTTAGTCT
+
//7:1//66>>=<<<666;;<999:55445:::844.438<;55547994;44449:::9(93///7///9;;?466>>===+55494===+=>:;5954>>>00+-38:68-/)/966>:99>@@99959@;956=9====@@==2:299:.5<==>>==455;;;:68823334999;;333349999:)894//(/667::?;@:====;A<75;B@296;>@==8>:;;;6;>>9>>BBA@A@?@@@A998??@887:;?>>;?<737<?;;84868==D=
@ATNG8:03784:05566
GATGGTAGTCTCAGATAGTCTATAGTACTCATTCGGTTTCGGAAGAGACAGGTACGTTAATAGTTAATAGCGTACTTCTTTTTCTTGCTTTCGTGGTATTCTTGCTAGTTCACTAGCCATCCTTACTGCGCTTCGATTGTGTGCGTACTGCTGCAATATTGTTAACGTGAGTCTTGTAAAACCTTCTTTTTACGTTTACTCTCGTGTTAAAAATCTGAATTCTTCTAGAGTTCCTGATCTTCTGGACGACGCGCACTGACACTACCATCGAATGAGGTTAGTCT
+
@@CC?CCCCCCC@@BAACBBCCCCCDDBCB@A;@@<@A<AC@DACBBC??=9>===>:=;@666:C9BCCBBB@>@9;;;;<*:A;AABB=;;;F@CBJ@CC;<;CDDDACCCCCCC@BBC@C@CCCCCCA@>@DCC@CBBBCCBBB@@@@BBBD@DA@>@C<@=@BB@@ACBCACCDKI<C?B=AABBB1AADEF>CCCCCCBBAB@CMKG5CAAACAG@CC@BBDCBBB@B?AAB@@@>@@A>AA000A>>>C@@BGCCCCII?A@BBB@CFDH@B@CFCBB
@ATNG8:03788:05526
GATGGTAGCTTTGCTCTGACTCTCGTACTCATTCGTTTCGAAGAGACAGGTACGTTAATAGTTAATAGCGTACTTCTTTTTCTTGCTTTCGTGGTATTCTTGCTAGTTACACTAGCCATCCTTACTGCGCTTCGATTGTGTGCGTACTGCTGCAATATTGTTAACGTGAGTCTTGTAAAACCTTCTTTTTACGTTTACTCTCGTGTTAAAAATCTGAATTCTTCTAGAGTTCCTGATCTTCTGGGCTGCGCTGATATGCGCTACCATCGAATGAGGTTAGTCT
+
DCCB@CCCBB=7BCC999CCCCBCCBBBGECC@CBBB=BBB@CCBCJBB?BC@@@?A?BBCD@C?CCCCCBCCA?98989.3@6A>>><?DCD?ABB@ED=?=@BBB?BBBBBBBB>CBA;A<AA?>:;;>=@A@A:??A@@@A?A@A>>>88949;;8::4:=BC@>??AAB<A@@@@5@=C666666(7=>AA7:;==>>A?>>:>?>>/?:;<A<@=AA=AAAA@@@<@;??@@@D999;>4<///=;9;>AB??>==?9:7;@@@C=BA::7:8>=>??
@ATNG8:03789:05527
GATGGTAGAGAGTGCTCTCTCATCGTACTCATTCGTTTCGGAAGAGACAGGTACGTTAATAGTTAATAGCGTACTTCTTTTTCTTGCTTTCGGGTATTTTGCTAGTTACACTAGCCATCCTTACTGCGCTTCGATTGTGTGCGTACTGCTGCAATATTGTTAACGTGAGTCTTGTAAAACCTTCTTTTTACGTTTACTCTCGTGTTAAAAAATCTGAATTCTTCTAGAGTTCCTGATCTTCTGGCGCGTATGTATGTCGCCTACCATCGAATGAGGTTAGTCT
+
:CDD@DBCBB???@;;B<<<@@@>=;;;<<9?8@;;9)55.5.59<<@:;29559:5:2:955058>;?;@@BBB:A<<<<+>;6:333(344(44444&33338843449888:05447=7;;44847717:8=2<@@@@ABBBBBBBB@??<>>>;A?6A5=>=>@=C75/25687)53=365552$29233,2822298877+22222#255885:7:94::::;<@8=786///6166939:;5538=;333873707;<60///9)//:=9=7;;;;/
@ATNG8:03789:05565
GATGGTAGCATCATGCATATCTCACCAGAAGATCAGGAACTCTAGAAGAATTCAGATTTTTAACACGAGAGTAAACGTAAAAAGAAGGTTTTACAAGACTCACGTTAACAATATTGCAGCAGTACGCACACAATCGAAGCGCAGTAAGGATGGCTAGTGTAACTAGCAAGAATACCACGAAAGCAAGAAAAAGAAGTACGCTATTAACTATTAACGTACCTGTCTCTTCCGAAACGAATGAGTACGATGAGATCTCGTGTGCTACCATCGAATGAGGTTAGTCT
+
55::7:CCCCBBCCCCECCBCCCGG?BBB@BCLFBB?B?BCDBBBB@BB?B?AA@@>@@@1B@DCCABBCCAAA<ABBEEDD3<;7;=AAA:BCC@BBBBBBCA@>A@CDADDD?BBCBB@@@BBCBBBB;;:;CCC@BBAA@BBB=A?ABB?BBBBGBBC@BBBCCC?CC@BBB>?@BAA;A9949@@@@2AC?BBBBBBBBB?C?BB@@8;8<ACCE@BBDBBBC@C@CCC>CBB@AAABBEBBABBBBBBBBA@AA888<AA<>>>AA<?BBB@B?ABA@@
@ATNG8:03791:05548
GATGGTAGTATATGATAGACGACACCAGAAGATCAGGAACTCTAGAAGAATTCAGATTTTTAACACGAGAGTAAACGTAAAAAGAAGGTTTTACAAGACTCACGTTAACAATATTGCAGCAGTACGCACACAATCGAAGCGCAGTAAGGATGGCTAGTGTAACTAGCAAGAATACCACGAAAGCAAGAAAAAGAAGTACGCTATTAACTATTAACGTACCTGTCTCTTCCGAAACGAATGAGTACGATGAGATCTCGTGTGCTACCATCGAATGAGGTTAGTCT
+
?@A<@CBBBBDBCBCCCCCCBBAAB=@@A?BJHCAA?AACEDBBBB@CC?B@BBABBCCC5G@CCCCCJGGBBB>B@@ABBA2AB?B=BBB:BCCACCCCCCDBB?B@CC?AAB@BBBCC@C@CCCCCCCBC?CCGD@BBCCCCCC?B?BAA=ACCBCCBB@BDBBBD@CC?AAB?BACDC>A9999CCCC3CC?B???CBBBA?C?CCBB?B@BCBBB?BBBBA@@>@@CED=CCD>@@CECB@??DAA@BBA>>;??899?BD?BB>>>;?CAA?A@CBBBB
@ATNG8:03794:05553
GATGGTAGCATCATGCATATCTCACCAGAAGATCAGGAACTCTAGAAGAATTCAGATTTTTAACACGAGAGTAAACGTAAAAAGAAGGTTTTACAAGACTCACGTTAACAATATTGCAGCAGTACGCACACAATCGAAGCGCAGTAAGGATGGCTAGTGTAACTAGCAAGAATACCACGAAAGCAAGAAAAAGAAGTACGCTATTAACTATTAACGTACCTGTCTCTTCCGAAACGAATGAGTACGATGAGAGAGCTCTCTCTACCATCGAATGAGGTTAGTCT
+
::<<9>=B@??C===>>AA@>>=A=9;;;9665===:?7:?88>9>6>@?C8:>>;9;;;)3/7A;@983A8<83;?@?@@@,@@<==AAA9A@@=;;:CCCCAA?CACC@BBB@BCCCCCCDCC;<;CEDE@BCBB?BBBBA@AC?D?CBC>A@@BBBABAAA?BBA?BA=@@@8<<999,:999??ABB3BE@B>>?A@DCD?C=>>?A=A===BDD@BBA@@AB?B@BAA8?9949=?AAABB9989?==877;;?866<99.252283555:,2.243:;
@ATNG8:03794:05564
GATGGTAGGCACTGCGCACAATCCCAGAAGATCAGGAACTCTAGAAGAATTCAGATTTTTAACACGAGAGTAAACGTAAAAAGAAGGTTTTACAAGACTCACGTTAACAATATTGCAGCAGTACGCACACAATCGAAGCGCAGTAAGGATGGCTAGTGTAACTAGCAAGAATACCACGAAGCAAGAAAAAGAAGTACTCTATTAACTATTAACGATACCTGTCTCTTCCGAAACGAATGAGTACGTGTGACGTACGTGAGCTACCATCGAATGAGGTTAGTCT
+
BCBC?BBB?BA@?@><@A;;6:A@6BCC<DDCC;;6;6:9<>>@C:BC4:4:@?====<,=8>=?>>>B@BBD>A?8999:(9<8=<?@?1@=<6<0///88584:4771333)./98998<<>8:9AA==:=;;::>>>68579496::C?BBDBB@981666600*0?,0/:388//(///(.::?:.>><<888AB??94949//-07*--//;;5;>7///8(/(.33-39948688555655777:588>>>>>9<<;:3:::9=8<<<=<@:>=AAA
@ATNG8:03795:05547
GATGGTAGTCTCAGATAGTCTATAGTACTCATTCGTTTCGGAAGAGACAGGTACGTTAATAGTTAATAGCGTACTTCTTTTTCTTGCTTTCGTGGTATTCTTGCTAGTTACACTAGCCATCCTTACTGAGCTTCGATTGTGTGCGTACTGCTGCAATATTGTTAACGTGAGTCTTGTAAAAACCTTCTTTTTACGTTTTACTCTCGTGTTAAAAAATCTGAATTCTTCTAGAGTTCCTGATCTTCTGGAGATATCATCAGCGAGCTACCATCGAATGAGGTTAGTCT
+
44887=;?@@@BBCCCCCCCCDCBBCAAAB@@;:;:A<BC@C@DBBAAAD:CCBBB@B?CBAB?B>BCCCCCCCB:;;BAA,9;79?CD=CBBB@CCC@CE?BABCDCAGECCCCCCACBB>B@CCECCBBB?BBAA?BCCCCCCBAAA@@@@AB?B@@>BB?B@BBBBA@ACB;@;;;;;*;>B=;;<;;*:;;:9:*9=B99:@A99459999%;@BBD?B=AB<@@ABAAA=@>A@@@;;5<;;5<BBBBCCECCFGJGBBBC;;6;AAAB@CCDD?C@CDCBB
@ATNG8:03799:05528
GATGGTAGAGTATCATGTGTATCTCCAGAAGATCAGGAACTCTAGAAGAATTCAGATTTTTAACACGAGAGTAAACGTAAAAAGAAGGTTTTACAAGACTCACGTTAACAATATTGCAGCAGTACGCACACAATCGAAGCGCAGTAAGGATGGCTAGTGTAACTAGCAAGAATACCACGAAAGCAAGAAAAAAGAAGTACGCTATTAACTATTAACGTACCTGTCTCTTCCGAAACGAATGAGTACACACTCTCATATGACACTACCATCGAATGAGGTTAGTCT
+
::;<9BCBABBDCCD@BACCCCCBC@CCC?CCCD;;<<@CDCCCBB?CG:;;;CDCDDDE5B?BBBBBBBBBBB=BA;;;;;*;B>B5;;;6;CC@CCCCDBBBD>@>@B@BBB?BBCBBBCCBBBDCCCBB?BBBC@CBBBBBBD?C?CDD@BBCCCCBB@CBB@AA?@@;@??<??AAA9=::3::::99%:>;>:49BBB?>=>?A@=>7;5;ACCCABBACCBB>B>ACC>BCB@BBCCCBAACCBBBBBBBBBCBBBBBBB@BCBBB?CCBB?B@CBBBC
@ATNG8:03801:05558
GATGGTAGGACGAGCGTCTGAGAGGTACTCATTCGTTTCGGAAGAGACAGGTACGTTAATAGTTAATAGCGTACTTCTTTTTCTTGCTTTCGTGGTATTCTTGCTAGTTACACTAGCCATCCTTACTGCGCTTCGATTGTGTGCGTACTGCTGCAATATTGTTAACGTGAGTCTTGTAAAACCTTCTTTTTACGTTTACTCTCGTGTTAAAAATCTGAATTCTTCTAGAGTTCCTGATCTTCTGGTGTCGTCTATCATGTACTACCATCGAATGAGGTTAGTCT
+
49::7<<<8<=555:::9:<;9:B>BAA@A@A=ABDD>BB>B>BAABABC?BCCAA?A@CBCCBGHCBBBB;;9C?BCDDD1;;49455)9?=>;?@B=BB?;;9BBDACCBBCCCE@BBFAC@GB;;;BBB?BBBB?CBAAHAAAG@A@BEEBB?CBD?AC7;6;CCBBCDDC?BBCCC:B>B;:;;;;*;>@A@8A@@@ABCA@@;@@@@*:9:9A=C>@@;@@@;:9@<A=@@<>00+0<>:9999@@BCCCBBCBBBBBCE@AA@996:>@B=A@@@;;;
@ATNG8:03802:05532
GATGGTAGATATATGCACGCTCTACCAGAAGATCAGGAACTCTAGAAGAATTCAGATTTTTAACACGAGAGTAAACGTAAAAAGAAGGTTTTACAAGACTCACGTTAACAATATTGCAGCAGTACGCACACAATCGAAGCGCAGTAAGGATGGCTAGTGTAACTAGCAAGAATACCACGAAAGCAAGAAAAAGAAGTACGCTATTAACTATTAACGTACCTGTCTCTTCCGAAACGAATGAGTACGTGTGACGTACGTGAGCTACCATCGAATGAGGTTAGTCT
+
@CCC@CCDCCCBBBBBCCCCCCCCC?CCC@DCBB@@<@<@@AAAAC?BE?C@@???8?>>+=7@ACBBBBBA@@8@?=????,;<5:5;;:4:CD@@AABGEECC@CA@@?ACC@CCBBBCCCCCBEBFCCFACB::7;BBBBEBB@CADBB@CDDBCCCB?BCCCBB?BC@CBB?BBBEG>B??<?@@@@2AA@CBAABBBCC>A>BDAA=A;>>A@A@CC;;;CD@CA@@@=@BDACCCBCBC??@CCBCCCCBAAACBBBCC@AA??@????E?B?BBBBB
@ATNG8:03802:05566
GTTGGTAGGACGAGCGTCTGAGAGGTACTCATTCGTTTCGGAAGAGACAGGTACGTTAATAGTTAATAGCGTACTTCTTTTTCTTGCTTTCGTGGTATTCTTGCTAGTTACACTAGCCATCCTTACTGCGCTTCGATTGTGTGCGTACTGCTGCAATATTGTTAACGTGAGTCTTGTAAAACCTTCTTTTTACGTTTACTCTCGTGTTAAAAATCTGAATTCTTCTAGAGTTCCTGATCTTCTGGTGTCTGATCTGTATCACTACATCGAATGAGGTTAGTCT
+
:=5<;AA>:@@944?@@@?CCCBA>ACCCCCC?CCCC<AA@C?AADDBBB?BDDDD?E?DDDD?B?CEEBBBCDC@@@@AA0BB@CCGH?CCCC@BBC?CC:<;BECL@EEDCCCBC@DDD?B?ECCCCCBC=CCDD?CCBCCCCCBCCCCCCBB?CBC?BB?B?AABBCCCCB?BABAB:B=B=@@@@@,@D@@@=ABBCCCGCCB@BBBB5BCDCC@C@CD@DBDCCCC?C@DDCCBB@BCC>BAAAAADCBBBCCICCCBCCDDCCC?AAAC@C@CDAA@
@ATNG8:03803:05534
GATGGTAGTGTGTCTCTGAGAGTAGTACTCATTCGTTTCGGAAGAGACAGGTACGTTAATAGTTAATAGCGTACTTCTTTTTCTTGCTTTCGTGGTATTCTTGCTAGTTACACTAGCCATCCTTACTGCGCTTCGATTGTGTGCGTACTGCTGCAATATTGTTAACGTGAGTCTTGTAAAACCTTCTTTTTACGTTTACTCTCGTGTTAAAAATCTGAATTCTTCTAGAGTTCCTGATCTTCTGGACAGAGTGTGCAGATACTACCATCGAATGAGGTTAGTCT
+
?<?:7<<<@AB;96<<BBCGEAAACBBCCCCB@CCCC=CD@D?BBCCDCB@CCCGL@B?DCCB?B@BBBBBBBDCACDJDD0DD9DCCD?BBBC?BDC@CC@CCCDCC@CGCCBBCD@CCB@D>BBCBCCCCBDCBB@BCCCCCCCCBCBCCBBB@CDC@CD@C@;;;@@@CBDABBCED;C@B?BBBBC5CCDCE?HCCCBBCBBB?BBBB2BBCCCABABC@CDBBBBC@C@CCBBBC@;;=ACGCCCCCCCCCCCDCCCCCE@;;<@@=@CBB?B@EEBCD
@ATNG8:03806:05551
GATGGTAGTGCACATGAGTGTATCCAGAAGATCAGGAACTCTAGAAGAATTCAGATTTTTAACACGAGAGTAAACGTAAAAAGAAGGTTTTACAAGACTCACGTTAACAATATTGCAGCAGTACGCACACAATCGAAGCGCAGTAAGGATGGCTAGTGTAACTAGCAAGAATACCACGAAAGCAAGAAAAAAGAAGTACGCTATTAACTATTAACGTACCTGTCTCTTCCGAAAACGAATGAGGTACGAGAGTCAGAGCAGAGCTACCATCGAATGAGGTTAGTCT
+
5<A@=966==CC@@@>>=CBCBBC?;;;?A<>>:>:@;?>@AC?@<@C8;8;A;;:CBB0B6;:9:@9;5559)5955555$5:5:.555&5;;7=B699?>>?;?68917996873:<0//:77955559499=;399//////5;27//)/::999;;9<===AA>@>9?98379=?B<==87=BBBBB(AB;>>>A=7;;;8;/7//.(.2../<<79<;=<<<7;74444&4;<3855807<:=:9;//////889:8////-(----50--/;7;6//6<6
@ATNG8:03809:05547
GATGGTAGTGTGTCTCTGAGAGTAGTACTCATTCGTTTCGGAAGAGACAGGTACGTTAATAGTTAATAGCGTACTTCTTTTTCTTGCTTTCGTGGTATTCTTGCTAGTTACACTAGCCATCCTTACTGCGCTTCGATTGTGTGCGTACTGCTGCAATATTGTTAACGTGAGTCTTGTAAAACCTTCTTTTACGTTTACTCTCGTGTTAAAAATCTGAATTCTTCTAGAGTTCCTGATCTTCTGGCTCTCGTAGACAGATACTACCATCGAATGAGGTTACTCT
+
444405>==B=CCDBBBCGGCABABA@A=AA@9AAAC>CC?B?BCCCCBB@CCDCD@C@DECB=A<ABBBCCCCC?CCCCC2BB>A;;;7;CBB?CCD@BC?BBCBBC@BCEICCCE9;;B?B>BBACBC<;5;AAB>BBABE000AA=B<@=00+0;;8=?;B>ABBCCCC;;4:;;;;.;>A>@A@@7@BBAB=@;;;@AADCB5;;;;*;BCAA?BGDFAAAACEEF@C@CBBBCB@BBF@MFCEBAAC;;;;;;BBBBBB@B@?@@;000;6:6<=?@@
@ATNG8:03810:05566
GATGGTAGAGTATCATGTGTATCTCCAGAAGATCAGGAACTCTAGAAGAATTCAGATTTTTAACTCGAGAGTAAACGTAAAAAGAAGGTTTTACAAGACTCACGTTAACAATATTGCAGCAGTACGCACACAATCGAAGCGCAGTAAGGATGGCTAGTGTAACTAGCAAGAATACCACGAAAGCAAGAAAAAGAAGTACGCTATTAACTATTAACGTACCTGTCTCTTCCGAAACGAATGAGTACGAGAGAGCACACGTGTCTACCATCGAATGAGGTTAGTCT
+
55<>;?BBBEA<A@@966=@@969:29493494<<<5?5:@BBB@@<@@5;5455=?@@>+?:B>@BA;:9:::05=55555$9<.5.555&555.5=DCBBCBB?CAAA?AAC@DGBBBBBBBBCBBBBA@<@BAA=BBCBBCCC@CACA@?@CGDCCCC@CBBBCB?AA>????CAAAB;@@?;:9:9:(9@?9:9BBDDBB?B?CBA?;@9@ADCC@BBCBBBD@C@CCC=DBB@BCCBBBBBBBBB778?BBABBBBBBBB?BAAAD@CC@A>@??B@@@
@ATNG8:03816:05563
GATGGTAGATACTCGCTGATACACCCAGAAGATCAGGAACTCTAGAAGAATTCAGATTTTTAACACGAGAGTAAACGTAAAAAGAAGGTTTTACAAGACTCACGTTAACAATATTGCAGCAGTACGCACACAATCGAAGCGCAGTAAGGATGGCTAGTGTAACTAGCAAGAATACCACGAAAGCAAGAAAAAAGAAGTACGCTATTAACTATTAACGTACCTGTCTCTTCCGAAACGAATGAGTACGTGTGACGTACGTGAGCTACCATCGAATGAGGTTAGTCT
+
<<<>@CBBBCBCCBBBBCC@AA;;;4:AD=A@@@00+06:009==>8=?9?9>AAABBBB3B?BBAABAAABEF>B9;;CCC5BC?B?CCC:BBB?AABBDCBBA?@@CC?@AC=@@:::9CC@BCAAAFBB@CBBC@CBCB@@@B?B?A@@?@BDCBBDC?BBC:::@BB=AA@389?<=5=993::::::%:@<9:78==@;:5;<;888<@<>>CCC@@@@@@AC@B@BCC>ABA?B@@@CBBAABCCBBCBBBBBBAA????=?>9899>>77089<<;87
@ATNG8:03818:05528
GATGGTAGGACGAGCGTCTGAGAGGTACTCATTCGTTTCGGAAGAGACAGGTACGTTAATAGTTAATAGCGTACTTCTTTTTCTTGCTTTCGTGGTATTCTTGCTAGTTACACTAGCCATCCTTACTGCGCTTCGATTGTGTGCGTACTGCTGCAGTATTGTTAACGTGAGTCTTGTAAAACCTTCTTTTTACGTTTACTCTCGTGTTAAAAATCTGAATTCTTCTAGAGTTCCTGATCTTCTGGTGTCTCTATCATGTACTACCATCGAATGAGGTTAGTCT
+
<<<>?BCC?CBBBBCCBBBBBBDD?BCCCCBA>ACCE<AA?C?CCCCCCC?DCCCC@G@@AAC?C@CCECBBBCC@CCDDD2DD@BBCB>BBBB@BCC@CC@BBBGCDACCCCCCCC@CBB?B?CCCCCCBB?BCCC@CCCCCCCCDCCCDB@?@CBBB?BC@C?CCCCDCBBB@CCCCC;D?B<;;;;;*;AAAD=A@CCCCGCCGACGEG5FBBCF@D@CGBDCCBDCC@C?CCCDEE>BBC?BBBBCBCCDGBBCFCCDDD=CEBBC@CBCC@C>CCBBC
@ATNG8:03818:05534
GATGGTAGGCACTGCGCACACATCCCAGAAGATCAGGAACTCTAGAAGAATTCAGATTTTTAACACTAGAGTAAACGTAAAAAGAAGGTTTTACAAGACTCACGTTAACAATATTGCAGCAGTACGCACACAATCGAAGCGCAGTAAGGATGGCTAGTGTAACTAGCAAGAATACCACGAAAGCAAGAAAAAGAAGTACGCTATTAACTATTAACGTACCTGTCTCTTCCGAAACGAATGAGTACTATAGACTATCTGAACTACCATCGAATGAGGTTAGTCT
+
BCBC@CCC?CBBBBBBCCCCCDCCC>CCC?BBCCDD@C?BBDDDDD>CC?C?BBBBBDCC2C@AAACCCCCCBB=AAAABAB2BB>B>BBB<BEEACBBCCCCCC?C?CC@CCB?BBCBBBDCCCCCCCBBC?CBBB?BBBCBBBB>C@CAA?ABBBBCCC?BBBBBB?BB?ABA=@A???8?AA?BCDDC3BB?B?>>CDD@>9><AAAB;A;??BCC@BBCCCBB?B?BAC<CBB?BBCCCCCCCCABBABBBBBAA>ABCC?C?@@A?DCAA?B@CB???
@ATNG8:03819:05526
GATGGTAGCTCTGCTCTGACTCTCGTACTCATTCGTTTCGGAAGAGACAGGTACGTTAATAGTTAATAGCGTACTTCTTTTTCTTGCTTTCGTGGTATTCTTGCTAGTTACACTAGCCATCCTTACTGCGCTTCGATTGTGTACGTACTGCTGCAATATTGTTAACGTGAGTCTTGTAAAACCTTCTTTTTACGTTTACTCTCGTGTTAAAAATCTGAATTCTTCTAGAGTTCCTGATCTTCTGGGTCTACGCTCGTCGCGCTACCATCGAATGAGGTTAGTCT
+
44:;7<<@;:5<<@@AABB@BCC>>CB@@@;;4;ABA<CC?B@BBBEBBBA@AABC?C@BBCC@CACCDGCCBCC@BBBBB5BD?BAAA0;9::49CB=BC466666>ABBBBAAAA?BDD@C?CBA@@@@>:=?;?259>=@:@?;?=>>>@>>;=@@;BB?B?@@@BBBBBE@C;;;;.;@C?CCBBB,C@ABA;ACCCCC=;;D?CCCD3BC@<;:;?CC:;;CCCED?C?BBBEBA=;;;@;AAABA:;:@A;;;@@@AAB=@?A9949;;B@C@CDDDC
@ATNG8:03770:05571
GATGGTAGCGCGACGAGCGTAGACCCAGAAGATCAGGAACTCTAGAAGAATTCAGATTTTTTAACACGAGAGTAAACGTAAAAAGAAGGTTTTACAAGACTCACGTTAACAATATTGCAGCAGTACGCACACAATCGAAGCGCAGTAAGGATTGGCTAGTGTAACTAGCAAGAATACCACGAAGCAAGAAAAAGAAGTACGCTATTAACTATTAACGTACCTGTCTCTTCCGAAACGAATGAGTACTATGTAGAGCTCTATACTACCATCGAATGAGGTTAGTCT
+
:;;<7<=>>666>>;;<>>;;<<@A99968<?>=<=:A=AC@;;9@:??4939@?<==?==&<073:::::;333(3944444$49.5.555&555.5?>A===>=2929929=>5?BBBCCCCCCAAA@@@@=AABB>?>>>;;:B=@:00*0)/7//-///)////347996::;6;;88.33828=>=?+::<43388875:47059:>5:5>@@994:9948;;684333*333-3337789888474:::<=955552228-5555717;;<8<179>>;
@ATNG8:03772:05579
GATGGTAGGCGAGAGTTAGACGCAGTACTCATTCTTTCGGAAGAGACAGGTACGTTAATAGTTAATAGCGTACTTCTTTTTCTTGCTTTCGTGGTATTCTTGCTAGTTACACTAGCCATCCTTACTGCGCTTCGATTGTGTGCGTACTGCTGCAATATTGTTAACGTGAGTCTTGTAAAACCTTCTTTTTACGTTTACTCTCGTGTTAAAAATCTGAATTCTTCTAGAGTTCCTGATCTTCTGGGTCTACGCTCGTCGCGCTACCATCGAATGAGGTTAGTCT
+
BBDD@CBB?BBBBCCC?CCCCCFEEBCCDCA?=@@@;@B?B@BCCCCBC?CCCCC@C=AABD?C?CCBBBCCCDFBBBBB5AB@BBBC=BCCC@CCC@CC?@?ACAA>BBBCCBAA?BBB=@=BCCBCCAA>AAAA>BBBBBB@@AABCCCBB?<==<<AA=C:>>AABBAAA=???@@6?=B<@@AAA/@>666.668///;9<@<AAAA/A???A<@;==:=@@@?@?=?<>>???B;??BB:@@@@@@@@@@A@@@@@@@A=>>>>?<A@@@<@<??A>>
@ATNG8:03775:05607
GATGGTAGCTATACGTATATCTATGTACTCATTCGTTTCGGAAGAGACAGGTACGTTAATAGTTAATAGCGTACTTCTTTTTCTTGCTTTCGTGGTATTCTTGCTAGTTACACTAGCCATCCTTACTGCGCTTCGATTGTGTGCGTACTGCTGCAATATTGTTAACGTGAGTCTTGTAAAACCTTCTTTTTACGTTTACTCTCGTGTTAAAAATCTGAATTCTTCTAGAGTTCCTGATCTTCTGGACGACGCGCACTTGACACTACCATCGAATGAGGTTAGTCT
+
@AA>@CCDCCDBBCCCDBBACDCCCCBBBCCC?CAAA<BC?B?BBCCBBB?CCC@@>A@BBBB@C@CBABBBB=B9BBBBB3BB?BBBE>CBBB>@??;?A5:9AAAB>AADEBCBB>AAB?A<AAAA>>>A<AAAA7=<<<;;;@A???A?@?A=???;@@<A<@@@@@A>>><?====2==B=AAACC/BA899*//6///;67;<ABBC/<>>>D<A<==:=BBBA@@;@;@B>>::7;??;AB>>>?=9:<//+/6<<;;;<8<:;;@=A>===A=>>>@@
@ATNG8:03776:05605
GATGGTAGCACGAGTCACTCATATCCAGAAGATCAGGAACTCTAGAAGAATTCAGATTTTTAACACGAGAGTTAACGTAAAAAGAAGGTTTTACAAGACTCACGTTAACAATATTGCAGCAGTACGCACACAATCGAAGCGCAGTAAGGATGGCTAGTGTAACTAGCAAGAATACCACGAAAGCAAGAAAAAGAAGTACGCTATTAACTATTAACGTACCTGTCTCTTCCGAAACGAATGAGTACAGAGAGTACGATATGTCTACCATCGAATGAGGTTAGTCT
+
:>:::@DDCCBBBBBCCBBBDBBCC@CBB?B@BB;:8;=CCC;;;B=BA?B@A@B;;;;;);=BCCCCCBCC8:39>;;;;<*;@>B4:::49@C@LFECCBBCD@D@CC?BBC@CCCABBCCCC;;;CBBBABBBC>CABCCC@@>A@DDC@CDCCB@A@?BBCBBB@BB>ABB<??@@@;?==;9:::9(9A?A???BB@A@<>;>A??<?<@AFCC@CCAAABB?B?CCD>AAA?CCCCBBBBBB?>?BBBBBBBCCBBB>:5:>====>>==<B=AA@??
@ATNG8:03776:05613
GATGGTAGCGCACACATAGATACAGTACTCATTCGTTTCGGAAGAGACAGGTACGTTAATAGTTAATAGCGTACTTCTTTTTCTTGCTTTCGTGGTATTCTTGCTAGTTACACTAGCCATCCTTACTGCGCTTCGATTGTGTGCGTACTGCTGCAATATTGTTAACGTGAGTCTTGTAAAACCTTCTTTTTACGTTTACTCTCGTGTTAAAAATCTGAATTCTTCTAGAGTTCCTGATCTTCTGGGTCTCTCTCTCACGCACTACCATCGAATGAGGTTAGTCT
+
??;>;>ABB;9;;9:;9;CCBEA;;6;;=CBB?BCCG;;;=A;666>>CA=AA=;;657<;7<*0*/777=994=899=9='>A<A<>@6566605;;49?69:?>AA@@AADCBBB@CCC@B@BCCCBBBB9;;DD>BBDCGCBAAA@@AA;;9:999?CC@C<BBB9:9BBB=A@DDC;C?B8;;BBA,A;;;C7;;;;;BBAAA<A@@A,A?@;;6:=BB=@@;;;@@=A@@::;CD;>;;:.9????@@@BBB@B@@?;::?ABACC?;9:C?B=BB:;;
@ATNG8:03783:05598
GATGGTAGCGCGACGAGCGTAGACCCAGAAGATCAGGAACTCTAGAAGAATTCAGATTTTTAACACGAGAGTAAACGTAAAAAGAAGGTTTTACAAGACTCACGTTAACAATATTGCAGCAGTACGCACACAATCGAAGCGCAGTAAGGATGGCTAGTGTAACTAGCAAGAATACCACGAAAGCAAGAAAAAGAAGTACGCTATTAACTATTAACGTACCTGTCTCTTCCGAAACGAATGAGTACGTGTGCGACGTGTCTCCTACCATCGAATGAGGTTAGTCT
+
A<==:D<BBBCCBBBBCCBCBBAAA:@CB@BCCB@@>@?BBCCCBB?AA=@=ABBBBDDD2A>BDAABAABBBC>AABDCCC5;;5:4:::*:@@;@BBB@B@@@>@@DF@BBB@DCCABBGDCCBBBCCCE@CC;;;;@ECCDAA>BAFBB?BBBCCCCC@@@AFDC@CB?B??:?@@@@9@??<?AFDF3BB?BBBBBB>=>1818>>>9=:=@@@@@BBBBACD?A?:::5:BB<??ABAAAAABAAACBBDBBA@?@8<;A=AA@@@;??@@;>5;>887
@ATNG8:03785:05618
GATGGTAGATACTCGCTGATACACCCAGAAGATCAGGAACTCTATGAAGAATTCAGATTTTTAAACACGAAGAGTTAAACGTAAAAAGAAGGTTTTACAAGACTCACGTTAACAATATTGCAGCAGTACGCACACAATCGAAGCGCAGTAAGGATGGCTAGTGTAACTAGCAAGAATAACCACGAAAGCAAGAAAAAGAAGTACGCTATTAACTATTAACGTACCTGTCTCTTCCGAAACGAATGAGTACGAGAGAGCACACGTGTCTACCATCGAATGAGGTTAGTCT
+
<<<@9=<;;;;;=>?BCAC696==@6=AB8<AD9:5.4.4884334:.44.4.38833333$33(33333-3333,3;13344444$44.4.444&444.455599>6626:<A>BCC?BBCAABBBCAB<C999@9@9;949:9::<<<7<466515===@==>255::871//)//)/596677.333,37777'794374CB<==;)0*///.(.055;;;5::444495:5:::6:>>::;;<<<:?A?A>??AB??>=><;477@;>777?=?:;;8<5:?@@;
@ATNG8:03788:05604
GATGGTAGCGCACACATAGATACAGGTACTCATTCGTTTCGGAAGAGACAGGTACGTTAATAGTTAATAGCGTACTTCTTTTTCTTGCTTTCGTGGTATTCTTGCTAGTTACACTAGCCATCCTTACTGCGCTTCGATTGTGTGCGTACTGCTGCAATATTGTTAACGTGAGTCTTGTAAAACCTTCTTTTTACGTTTACTCTCGTGTTAAAAATCTGAATTCTTCTAGAGTTCCTGATCTTCTGGAGATATCATCAGCGAGCTACCATCGAATGAGGTTAGTCT
+
AAAC@BBBBA@@DABAAABA><<0/)/<<;<BB9AABA8A?2:49@A@@IC?AAA00)04>/0;?B@@A@BCCCBA>:;;;;*9A?BCCE>B=B>9?;=85916;;:==:>=<@@=>B?BBEAG@JCCC;;<CADCCCACCJBCDBCBBBCCCBBC@B;;8;A>A?CBBCBDGCCAB@@@@9@@D;;=HIH2BD;;;7;A@B000<>>8>>>>,@BBBC?C?CC?BBBBCBA=B?;::BAA<@@C=@@BCCBBBCCDBCDBBBBBB?B;;;A<;;;B6;5;BBAB
@ATNG8:03788:05614
GATGGTAGCACGAGTCACTCATATCCAGAAGATCAGGAACTCTAGAAGAATTCAGATTTTTAACACGAGAGTAAACGTAAAAAGAAGGTTTTACAAGACTCACGTTAACAATATTGCAGCAGTACGCACACAATCGAAGCGCAGTAAGGATGGCTAGTGTAACTAGCAAGAATACCACGAAAGCAAGAAAAAGAAGTACGCTATTAACTATTAACGTACCTGTCTCTTCCGAAACGAATGAGTACGATGAAGAGCTCTCTCTACATCGAATGAGGTTAGTCT
+
D@@A@FC@C@?;=BDDCBBBDBCBC?CBBABCCCCC@C@CCCBCCC@BB@B?ABA?@@@@,@?A@?@BBAD???6<<;;<<<*<@=A5;;;*9B@>@AABCCCDE@E@CD?BBB@BBBABADFCCCCCDCCC@C?A@@BBADBAA??B@C;;;;BBDBBBD@CBAAAB@CD@BBB>AACCC>@@@>BCCCC3BB?BCBBBBCBB;:5;;;;5;5:=@@A@CDBCBBD;;9:CB=A::8:::ABBAABABA?AAADCBAAACBBBA>AAC<=>=B=@<AA>;;
@ATNG8:03794:05583
GATGGTAGGCGACATACATACGCGCCAGAAGATCAGGAACTCTAGAAGAATTCAGATTTTTAACACGAGAGTAAACGTAAAAAGAAGGTTTTACAAGACTCACGTTAACAATATTGCAGCAGTACGCACACAATCGAAGCGCAGTAAGGATGGCTAGTGTAACTAGCAAGAATACCACGAAAGCAAGAAAAAGAAGTACGCTATTAACTATTAACGTACCTGTCTCTTCCGAAACGAATGAGTACGTGTGCGACGTGTCTCCTACCATCGAATGAGGTTAGTCT
+
=8::7;BB?D9<;BCCGCDEBBBCC@BCD@CCCCAA@ABEDCBBBC@CC?C@CAA@@@@@0@?CGCCDCCCCDD>CCCCCCC1BB?C?CDD9ECC@CCCCDCCCC?B?BD?BAC?BBB??@CCCCBBBBCCE@BBBC@@?@BCDBD@DACCB?BCCCCCCC?CCC@@@@BC?A@?9===;;3?9949CCCC3BB?B???BBDDC?C?AAAC?B<@ACBB@BCBCBCC@C@CBB;CCD@AAAABCCBBABABBBCBBBACCB?AAB?BB===>B@AA=A=DB@@@
@ATNG8:03800:05582
GATGGTAGACATATCGTACTCTCTGTTCTCATTCGTTTCGGAAGAGACAGGTACGTTTAATAGTTAATAGCGTACTTACTTTTTCTTGCTTTTCGTGGTATTCTTGCTAGTTACACTAGCCATCCTTACTGCGCTTCGATTGTGTGCGTACTGCTGCAATATTGTTAACGTGAGTCTTGTAAAACCTTCTTTTTACGTCTACTCTCGTGTTAAAAATCTGAATTCTTCTAGAGTTCCTGATCTTCTGGAGATATCATCAGCGAGCTACCATCGTTATCGGAAAGTCT
+
CCBC?A;99@?@@BBCKBCBC;<9A>69@C@@=@A?A9><9@;0000/::5788399(76;<9?8B8=>@@@00/5(--:777'-0*/////&/;77,338337.3<:;=?<>CCD@@?A:>>D:=:;?A@<>>>=AAAB7;;==????AAAAA=>=?>@@@<AA;A;@@AAAA?@@:>;;;;/;:>::;;;;*;;66<=:///;=9>>?8;=;=+;:;:=:><??=B?@>>>?<?=A;:;BA7:;>:>???>>>>=AACAAAB;;;C@@@@BB>BBCDADG?CC;:
@ATNG8:03802:05590
GATGGTAGGCACTGCGCACACATCCCAGAAGCATCAGGAACTCTAGAAGAATTCAGATTTTTAACACGAGAGTAAACGTAAAAAGAAGGTTTTACAAGACTCACGTTAACAATATTGCAGCAGTACGCACACAATCGAAGCGCAGTAAGGATGGCTAGTGTAACTAGCAAGAATACCACGAAAGCAAGAAAAAAGAAGTACGCTATTAACTATTAACGTACCTGTCTCTTCCGAAACGAATGAGTACATAGATATACGTATAGCTACCATCGAATGAGGTTAGTCT
+
AC@@7;==8=><666>===;;9==@8A==80//;7;;7;9;<:00/:7::6<6==4448:8'88@:::<@?844919944444$49.5.555&5<<9696<<@<AB>B>;;5;@@;?>>AAABBBB@@B999@5::4405:::>>>=9>?===8<@@AB@@@=???=<=887/398389333,3334::::;:':A=B=>=CBB?B;>8766=06059::9?999@@<?=A7>?>79;B<@@BBBBBBBECBBAAA>>=7?A?:::>;C><>@<@A;:5::===><
@ATNG8:03803:05612
GATGGTAGCTATACGTATATCTATGTACTCATTCGTTTCGGAAGAGACAGGTACGTTAATAGTTAATAGCGTACTTCTTTTTCTTGCTTTCGTGGTATTCTTGCTAGTTACACTAGCCATCCTTACTGCGCTTCGATTGTGTGCGTACTGCTGCAATATTGTTAACGTGAGTCTTGTAAAACCTTCTTTTTACGTTTACTCTCGTGTTAAAAATCTGAATTCTTCTAGAGTTCCTGATCTTCTGGGATGTGTGCGCAGTGCCTACCATCGAATGAGGTTAGTCT
+
AABB?BCBCCCBBBCCCCCCCDCBCBCCCDBB>BA@@:AB=B>BBCCDDD?BBCBB?B@BBCC?B?BCBBBBCBB>A@C>C+??>@BCE>CAAA=?AB?BB?@@ABCC@BBBBBBBA>AAA;A:@@A>>@==7=@@A7;;?>>>>>@@>A??::;;??@<>><A<>>@@B>>>><@@@DF;A;A;AAAAA/A@<<<0::9778><==4:;:;+;??>A=B=BB<>==?;::;?;>>@@@@766==6<///733///@;;;D;@@A==;;;>;@?>>;><@@;;;
@ATNG8:03806:05591
GATGGTAGGCGTGTGAGAGTCTGCCCAGAAGATCAGGAACTCTAGAAGAATTCAGATTTTTAACACGAGAGTAAACGTAAAAAGAAGGTTTTACAAGACTCACGTTAACAATATTGCAGCAGTACGCACACAATCGAAGCGCAGTAAGGATGGCTAGTGTAACTAGCAAGAATACCACGAAAGCAAGAAAAAGAAGTACGCTATTAACTATTAACGTACCTGTCTCTTCCGAAACGAATGAGTACGATGAGAGAGCTCTCTCTACCATCGAATGAGGTTAGTCT
+
BBBF@?<;<>>>=<<;BCCBBB@?;7<EDACC;<;G@DABBDEBBA?;;5;;@@@:;:::$95<::@;=BB@@@6=<99999'9<8<9;;</8;=7=B<BBBAAB>A?A?:8888==?????B>;;;?;;;?9;;;C:>888>:9:7;8:;??BDBBBBBB?BCBABB@BB?BBC?A???@;@@>;<::::*88/8;>>??>>>7;5;=;;5;5;>>>?<@@@??==8;6;891800)0==>:====>B@;8::???==>??>>>8==>>><@@@?=B<BA>=9
@ATNG8:03808:05584
GATGGTAGTATCTGCACACTCTGTCCAGAAGATCAGGAACTCTAGAAGAATTCAGATTTTTAACACGAGAGTAAACGTAAAAAGAAGGTTTTACAAGACTCACGTTAACAATATTGCAGCAGTACGCACACAATCGAAGCGCAGTAAGGATGGCTAGTGTAACTAGCAAGAATACCACGAAAGCAAGAAAAAGAAGTACGCTATTAACTATTAACGTACCTGTCTCTTCCGAAACGAATGAGTACGTGTGACGTACGTGAGCTACCATCGAATGAGGTTAGTCT
+
55<<.56=>::=6;6><BBCCHA<;:?9926<@@?=:>5:>@CC@@<?<5>:>@??>CCC1C?CC@AACCDBAA<:9;@DGD5;;7;2::979DD@CBBCICC;;7;>;;6;A@=AB@@ACEDDDCCCECCB=B?:97;BBCCCBB@C@B;;9;CCBBBCC?CCCCBB@CB?BBB?BBCDC<:::<?CCCD2AA?BBAAABBCB?B?>>==9=<>>BBC@DAAAACC>A=?@@9?AA?BCCBBBBBBBBBDD@@@AAABBCBBBE@BC?@??ACBB@B?BBBBB
@ATNG8:03810:05581
GATGGTAGATATATGCACGCTCTACCAGAAGATCAGGAACTCTAGAAGAATTCAGATTTTTAACACGAGAGTAAACGTAAAAAGAAGGTTTTACAAGACTCACGTTAACAATATTGCAGCAGTACGCACACAATCGAAGCGCAGTAAGGATGGCTAGTGTAACTAGCAAGAATACCACGAAGCAAGAAAAAAGAAGTACGCTATTACTATTAACGTACCTGTCTCTTCCGAAACGAATGAGTACACATCGTCGTGTCGTGCTATCGAATGAGGTTAGTCT
+
:::=@CBBB@A@@BBAB:66;=55;<A<<:==6:9?<@=B@@@AAA?CC@C?A??;;;;;';9AAAA@@????>:330><<<,00+/2777.99;8<<695;955.549;.449.444444:;:<666>;<;;<<99,//:7778:5;7<<>:>B>;;?@?<@@9:8A=??9>@=078=<8;77/7<===<%;;5793899;73/35655.5.22>?C<@<:<:/0*/)//:3;7:9>??ABBBA?<</////99//////699833.348?8B8A9555
@ATNG8:03810:05605
GATGGTAGCGCATATCAGCGCAGCCCAGAAGATCAGGAACTCTAGAAGAATTCAGATTTTTAACACGAGAGTAAACGTAAAAAGAAGGTTTTACAAGACTCACGTTAACAATATTGCAGCAGTACGCACACAATCGAAGCGCAGTAAGGATGGCTAGTGTAACTTGCAAGAATACCACGAAAGCAAGAAAAAAGAAGTACGCTATTAACTATTAACGTACCTGTCCCTTCCGAAACGAATGAGTACGTGTGCGACGTGTCTCTACCATCGAATGAGGTTAGTCT
+
8668:?;@BBA@;559:555<@>>;6;?>:><>B:9497@?BCCBA>AD?A>AB@:9:;;*;<;;9A@@B?>>A99599999(9>;>2:::&955.5;99;;;;:6;644.4;<6;<5555<::;===@<@@?BCBB@BB@>:5:>:@5:5516666D=BB?CC?BBC?BB@<<<8666=<2;:9.44::::$4405<<<<555<6:4:;::6:7985666;<<@D<??@?BAD89:B6:99=<;78888787773>;<777@@?<A@=00,///=3838==<?
@ATNG8:03811:05584
GATGGTAGGCGAGAGTGAGACGCAGTACTCATTCGTTCGGAAGAGACAGGTACGTTAATAGTTAATAGCGTACTTCTTTTTCTTGCTTTCGTGGTATTCTTGCTAGTTACACTAGCCATCCTTACTGCGCTTCGATTGTGTGCGTACTGCTGCAATATTGTTAACGTGAGTCTTGTAAAACCTTCTTTTTACGTTTACTCTCGTGTTAAAAATCTGAATTCTTCTAGAGTTCCTGATCTTCTGGGTGCGCTACAGTCTCTCTTCCATCGAATGAGGTTAGTCT
+
DDCC?BCC?BBBBBBBFDDEBABCCHCAAABA=ACC@BA>B?BBBBBBB?BCBBB@B?BDFC?B?BBBBBBBCC?BBBBB3>?<?BBB>BCCC?BAB?BC>A@@BA@>ABAAABBC>==A;A<AD;;;>?>;>?AA<@@??====>A@@???A@5:;;:>>;@<????A=;;;;;;;CB6C:=:=CBBB/@@@AA:A?????>>=@<@BCB/B;;;@=A=AA<A;;;A??<?<@@E@>>::///+///<=;667///===>><>=@@@>><>ABB=A=>@@BD
@ATNG8:03770:05662
GATGGTAGCGCACACATAGATACAGTACTCATTCGTTTCGGAAGAGACAGGTACGTTAATAGTTAATAGCGTACTTCTTTTTCTTGCTTTCGTGGTATTCTTGCTAGTTACACTAGCCATCCTTACTGCGCTTCGATTGTGTGCGTACTGCTGCAATATTGTTAACGTGAGTCTTGTAAAACCTTCTTTTTACGTTTACTCTCGTGTTAAAAATCTGAATTCTTCTAGAGTTCCTGATCTTCTGGTCTACTACACTGTACTCTACCATCGAATGAGGTTAGTCT
+
:?<>8<;;;:@BC999@999ACCCCCCCCDA@?A@@C;AA6;49;;?;ABAD>>CC@C<B==?<B>BDCBBBCDE?BBBBB2BC@BACE=B=BB<@;>;>A0/0>@@C?@ACDCCCJ@CA@>@@BBBCBBBB>BCBB@CBCDCCCCCAA@CBBAB?BBB?BC?B=@@BBBBDCC@BBBDC;C@C?BCDDD3BBBBB9;;@@C@A@BB=BBBB0ABCBA?BAHCABBBDDCC@C?BBB@@@=@@C?BABACCCCAAACCCCCCCBC?B@@@B>BBBB@BACCC@@
@ATNG8:03770:05668
GATGGTAGCTCGCTGATGATATCTCCAGAAGATCAGGAACTCTAGAAGAATTCAGATTTTTAACACGAGAGTAAACGTAAAAAGAAGGTTTTACAAGACTCACGTTAACAATATTGCAGCAGTACGCACACAATCGAAGCGCAGTAAGGATGGCTAGTGTAACTAGCAAGAATACCACGAAAGCAAGAAAAAAGAAGTACGCTATTAACTATTAACGTACCTGTCTCTTCCGAAACGAATGAGTACACATCGTCGTGTCGTGCTACCATCGAATGAGGTTAGTCT
+
:>>>?BBCCDCCCBBBBDCDBBBCC@CCC@DCEC@@>?@CBCABAC@CC?B?@@??@CDC2?=AAAACBBCBBB9<>>AAAA0BA>B@CJL;DCC@CBBBCDDCB=B?CC@BBC>BB@@ACCCCCCCCBBBD@CCCC>AABBBBBB?@=@999:CCFCAAC?CAABBA@BB@BBB;??9992:@@;999999%9???97:CCCBB??;?@CC:=:>@CBB@BCA@@CC@C?ACD>CAA>ABBCCCCAAAACCAAACCCCBA@@BDD?B>>>B@EC@@=@@CBA@@
@ATNG8:03771:05649
GATGGTAGCAGACGTGACAGAGCGCCAGAAGATCAGGAACTCTAGAAGAATTCAGATTTTTAACACGAGAGTTAAACGTAAAAAGAAGGTTTTACAAGACTCACGTTAACAATATCAGCAGTACGCACACAATCGAAGCGCAGTAAGGATGGCTAGTGTAACTAGCAAGAATACCACGAAAGCAAGAAAAAGAAGTACGCTATTAACTATTAACGTACCTGTCTCTTCCGAAACGAATGAGTACGACTGAGAGAGCTCTCTCTACCATCGAAATGAGGTTAGTCT
+
4844.4::<BBBBCCCB9669;>9915558555499395:::=<<=?>:696=<8:8<<<,;678;6/////(/:(///7777)9;8<.555&555.6==666A?C?C@?@;@555<<>>;<<<>=:5555.444<7455:::894;7;;@?@>?=<<<B?;33333-33-333.3:::;3733,37777'793988344;;;05/2223.305.//9488<<<<<7:488808//)////87-//////66;:;888;;:::==463----'---626.38///
@ATNG8:03772:05654
GATGGTAGCACGACACGACGATGTGTACTCATTCGTTTCGGAAGAGACAGGTACGTTAATAGTTAATAGCGTACTTCTTTTTCTTGCTTTCGTGGTATTCTTGCTAGTTACACTAGCCATCCTTACTGCGCTTCGATTGTGTTCGTACTGCTGCAATATTGTTAACGTGAGTCTTGTAAAACCTTCTTTTTACGTTTACTCTCGTGTTAAAAATCTGAATTCTTCTAGAGTTCCTGATCTTCTGGTAGAGCGTGCATATATCTACCATCGAATGAGGTTAGTCT
+
CCCC?CBBB;6655CB:99666@BBBBGBCBC?CBCC<AAAEAECCBBBB@EBBBC@C@BCAB?B@EDCBBBB8:55<;;;+>=4=773/3<<<7@>>9=?539;>;;7>AAAA???:?@>8=9=??@A<;;=@@@@5;;8818:<:9=@?BBBB?CBB?BB?C?@@@A>>BBC<?<AAA5A9=788787(8><=>8>>A:;;<<::18888(5:;:B<A<AB=A>>====6;5;@:988067A9@?@:::>==<>99:9<==??=?::::5///<7<7;;//9
@ATNG8:03772:05657
GATGGTAGACATATCGTACTCTCTGTACTCATTCGTTTCGGAAGAGACAGGTACGTTAATAGTTAATAGCGTACTTCTTTTTCTTGCTTTCGTGGTATTCTTGCTAGTTACACTAGCCATCCTTACTGCGCTTCGATTGTGTGCGTACTGCTGCAATATTGTTAACGGAGTCTTGTAAAACCTTCTTTTTACGTTTACTCTCGTGTTAAAAATCTGAATTCTTCTAGAGTTCCTGATCTTCTGGCGCTCTGTCACGTCTGCTACCATCGAATGAGGTTAGTCT
+
>>8<756;BACBBCCCBBCC@666<;<<<;;;7;>B?8>C@C=AACBBCB?CCABB?B=@>?9486:=BBCC=4954:===+;?8@997(38974>7823@>>?ACBB@BBA@A@??<@CB<A;>>@C@@@@<?===388B;;;?????>>>??A=BDD8<=<@=>>;>@BBB@CCCKK<G@B@BCLMM5BBBBB>BDEDCBBBAB<@@@@,@;;:A;@;:959@?A???@C=B?BBBC589@8999?>?BB@@CC?AAAACCJ@BCBBB<@AA@?B@CGKAA
@ATNG8:03775:05622
GATGGTAGCACGAGTCACTCATATCCAGAAGATCAGGAACTCTAGAAGAATTCAGATTTTTAACACGAGAGTAAACGTAAAAAGAAGGTTTTACAAGACTCACGTTAACAATATTGCAGCAGTACGCACACAATCGAAGCGCAGTAAGGATGGCTAGTGTAACTAGCAAGAATACCACGAAAAGCAAGAAAAAGAAGTACGCTATTAACTATTAACGATACCTGTCTCTTCGAAAACGAATGAGTACGATGAGATCTCGTGTGCTACCATCGAATGAGGTTAGTCT
+
:95<8==BBBB===>CCCCGCCBBC9@<D@GEBCBBACACMJAAAC@CB@C@;;;;9@@@1A=?@A?@@BBBBD>??@CCCC5BB>A<@@@9ACC@EBABECCBB@B@DLACCD?@A@CCCCCEDCBBB@@@@CCDE>A@AACCBA<A=@@@<@BA@@CCD@AAAEBB?@@:<981888998*9<<8?CCCC2@@:?<8738555171225606.222222+2556;:948....&.--(----64-..7778799522287.//8;4666--(--:;:>?=;555
@ATNG8:03777:05633
GATGGTAGAGAGAGCTCTCTCATCGTACTCATTCGTTTCGGAAGAGACAGGTACGTTAATTGTTAATAGCGTACTTCTTTTTCTTGCTTTCGTGGTATTCTTGCTAGTTACACTAGCCATCCTTACTGCGCTTCGATTGTGTGCGTACTGCTGCAATATTGTTAACGTGAGTCTTGTAAAACCTTCTTTTTACGTTTACTCTCGTGTTAAAAATCTGAATTCTTCTAGAGTTCCTGATCTTCTGGGCTGCGCTGATATGCGCTACCATCGAATGAGGTTAGTCT
+
<<>:>@CCCBBCCCC@ABDCCCCCBBBABD:97;BBD?CC@B?BCBBBBE@CBCCC?C@CHAA>B>AABDBAA;=7=====+886@BCC>BBBC@BBB>AC=99:BBB<@???AAAA>AAA<?<?C>==;;;;>BBB=@>>>>AA>>>AA@@@@@9788:=A5;6;>?===@?=:=7778(78=8>>BBB/??@DD9@@A@@>:;881/<<<,=///@5;4??<>==AAAA<A<ABBB>><::9;1;///@:66;??>>>=@B;:7;@A>@<>>>@=B;>>??@
@ATNG8:03777:05640
GATGGTAGCTATACGTATATCTATGTACTCATTCGTTTCGGAAGAGACAGGTACGTTAATAGTTAATAGCGTACTTCTTTTTCTTGCTTTCGTGGTATTCTTGCTAGTTACACTAGCCATCCTTACTGCGCTTCGATTGTGTGCGTACTGCTGCAATATTGTTAACGTGAGTCTTGTAAAACCTTCTTTTTACGTTTACTCTCGTGTTAAAAATCTGAATTCTTCTAGAGTTCCTGATCTTCTGGTCTACTACACTGTACTCTACCATCGAATGAGGTTAGTCT
+
<@<=@CCCAB<BBBBEBCCFCCB;9:959AAB?DEDD=AA?@=AAAABBB?BBCBB@C@BA:94;6;BABBBAACACDAAA1@A@=B==5=CCD?CCD?BB998?CBB@BCCA@?BC>BA?:?;>@><<<<>8<<<><>>A=>>>@AAA@@?:::7<==9=@<@=BBA=>=>>>:>?>>>2>:=8:;;::*:<=<>1;677<<@>?A18888(6888=6;6;@=A;;;@@D=C<AABB??:>>><>>>@???@@;:<>>>@@@>>;>===>;>;;;;?;?A@>=
@ATNG8:03778:05645
GATGGTAGCTCGCTGATGATATCTCCAGAAGATCAGGAACTCTAGAAGAATTCAGATTTTTAACACGAGAGTAAACGTAAAAAGAAGGTTTTACAAGACTCACGTTAACAATATTGCAGCAGTACGCACACAATCGAAGCGCAGTAAGGATGGCTAGTGTAACTAGCAAGAATACCACGAAAGCAAGAAAAAAGAAGTACGCTATTAACTATTAACGTACCTGTCTCTTCCGAAACGAATGAGTACGAGAGAGCACACGTGTCTACCATCGAATGAGGTTAGTCT
+
:>;;?C><<<<<<665@656==>CCBCCC@BBCCBBACGBBB;;9A=@?>A>@@@??ACA2C???8BBB>@???887;;;;;*:A>B?DKM;BAC=AA;;;CB;;:;?BB?DCC?BCBABBCBCCCCBBCCC@BBBE>@@BA@A@?=@@D@A?ACCCBCCC@CBCBGC?@@;9998<=<<<5===9==>=>=&;;::0//99A;957899??9@<>>BCJ@CCBC@@@?B?BBB>BBB?DBBBBBCBAAABA>>>CBBBBDAAA999:>>>B<A???<?;?D;::
@ATNG8:03781:05643
GATGGTAGACATATCGTACTCTCTGTACTCATTCGTTTCGGAAGAGACAGGTACGTTAATAGTTAATAGCGTACTTCTTTTTCTTGCTTCGTGGTATTCTTGCTAGTTACACTAGCCATCCTTACTGCGCTTCGATTGTGTGCGTACTGCTGCAATATTGTTAACGTGAGTCTTGTAAAACCTTCTTTTTACGTTTACTCTCGTGTTAAAAATCTGAATTCTTCTAGAGTTCCTGATCTTCTGGTGTCGTCTATCATGTACTACCATCGAATGAGGTTAGTCT
+
9:@<@BBBCCCCCCDDDDDBBCCCCCCCCD;;<;DDD@BB?B@DCBABDCACABAC?B?BCBB?B@BDA@@BCEC?>>???.:>;>00*///72<8;=@B???@EBB?AAA;;<BB<>>>=?;@@?658@@<@AAA;@@A???B@@>>>AA>>><888;==8=:?>A>==ACE;>>?>>5>=B=AAAAA/AA9;;1;:9///66/818===.===:=9=6//-/:;:>==:><>>AA?@7;;C=>>>AAA=<<AA@@@AAA@>>;>A?<=:>>AA<=496333
@ATNG8:03783:05631
GATGGTAGGCACTGCGCACACATCCCAGAAGATCAGGAACTCTAGAAGAATTCAGATTTTTAACACGAGAGTAAACGTAAAAAGAAGGTTTTACAAGACTCACGTTAACAATATTGCAGCAGTACGCACACAATCGAAAGCGCAGTAAGGATGGCTAGTGTAACTAGCAAGAATACCACGAAAGCAAGAAAAAGAAGTACGCTATTAACTATTAACGTACCTGTCTCTTCCGAAACGAATGAGTACACACTCTCATATGACACTACCATCGAATGAGGTTAGTCT
+
AA?@7;;;:=@BBC==AA;;;A:55)5447;;<@9946:BBCC@?@?95057>>9=9999'<;A?>@CCCBBAC=?999CDD19;494=9;0;;==;;ACCCCCC@A?AMACBB?BBBABBCAAABBB@?@@4;9499,9?494433-56;4405<<;;<<;8;=BBBC?BB?BB:4;;777*89929AAAA2AB9><A==<8=>.5.226;39355;;;055<:::<9=9==?85559<437???=?@?A@?===BBBAB855558<@@?C>BAAB?B@B@A??
@ATNG8:03786:05658
GATGGTAGTGTGTCTCTGAGAGTAGTACTCATTCGTTTCGGAAGAGACAGGTACGTTAATAGTTAATAGCGTACTTCTTTTTCTTGCTTTCGTGGTACTCTTGCTAGTTACACTAGCCATCCTTACTGCGCTTCGATTGTGTGCGTACTGCTGCAATATTGTTAACGTGAGTCTTGTAAAACCTTCTTTTTACGTTTACTCTCGTGTTAAAAATCTGAATTCTTCTAGAGTTCCTGATCTTCTGGAGATATCATCAGCGAGCTACCATCGAATGAGGTTAGTCT
+
87786;9;BBBBBBBBBBDBBBCBB@@@AA;;9;BBC?CD?B?BCCCBCC@CFFAB>BACCCB@B@CCCBCBBCFACCCCC5CBACBCC>CCBB@BCBBBB8<;ABAB=BBAAABDC?BAIAD?BBBCBCCB?BBCC:;;ECICBBBCBBB@@@@?CBB@CD@E?@@BFDCDCCABCDDC;C@D?AADDD5CCCBC=@@@@AB@AAA=@CBB0CCCCC?B9<;?BCCCC@A=@?BBBBBB>A;;9;CDDCCBBAAABBBBCBBBD@BBBED@BBBC=@<AAA;;
@ATNG8:03789:05669
GATGGTAGGCGACATACATACGCGCCAGAAGATCAGGAACTCTAGAAGAATCAGATTTTTAACACGAGAGTAAACGTAAAAGAAGGTTTTACAAGACTCACGTTAACAATATTGCAGCAGTACGCACACAATCGAAGCGCAGTAAGGATGGCTAGTGTAACTAGCAAGAATACCACGAAAGCAAGAAAAAGAAGTACGCTATTAACTATTAACGTACCTGTCTCTTCCGAAACGAATGAGTACGATGAGAGAGCTCTCTCTACCATCGAATGAGGTTAGTCT
+
A?A@>;5;=B;56655<>><:69;;7;=@=<=>>00*04==>;=;>7=<+0/8794444$57=>@B@@CCAAB8A>;;;;.5B<@.999&9ADAC>BEDEC@?<@<996:@@>BBBBBCBBDDDCC9:9E@CAAA@C@@@BCBB>A?ACB@BCCCCDCC?BBBDDD@BB?AAA?AACCC<@@@:99999.9A?C??@BBBBC>A>ABAA;?;>>BBB?@AAAABB@D?CCG?BBB@CBBABBCCB??>BBBBCBB@>?BDAAA@BAABB===?C8=8=A;;;
@ATNG8:03790:05655
GATGGTAGCATCATGCATATCTCACCAGAAGATCAGGAACTCGTAGAAGAATTCAGATTTTTAACACGAGAGTAAACGTAAAAAGAAGGTTTTACAAGACTCACGTTAACAATATTGCAGCAGTACGCACACAATCGAAAGTCGCAGTAAGGATGGCTAGTGTAACTAGCAAGAATACCACGAAAGCAAGAAAAAGAAGTACGCCTATTAACTATTAACGTACCTGTCTCTTCCGAAACGATGAGTACGTGGTGCGACGTGTCTCCTACCATCGAATGAGGTTAGTCT
+
?A@;7:999444;555:995//7//)///)//4444.43984448//)/:)/)/8//3;;<);7;3337777737(39=><<<):>;?5;;;*:>><=?>@?><;;5;8<=86658<;669@CCBCAAAB@A><000//)//////799.5.5<<8<==;;;54.4;;444.4:5899488///(//63/////$/;133/6//(/6;6=784476?688>@?:===?@?C;<+0..)...---888----(-6899933333337<==8=8833,325227,2/://
@ATNG8:03791:05663
GATGGTAGCATCATGCATATCTCACCAGAAGATCAGGAACTCTAGAAGAATTCAGATTTTTAACACGAGAGTAAACGTAAAAAGAAGGTTTTACAAGACTCACGTTAACAATATTGCAGTAGTACGCACACAATCGAAGCGCAGTAAGGATGGCTAGTGTAACTAGCAAGAATACCACGAAAAGCAAGAAAAAGAAGTACGCTATTAACTATTAACGTACCTGTCTCTTCCGAAACGAATGAGTACGTGTGCGACGTTCTCCTACCATCGAATGAGGTTAGTCT
+
44:<9>CCBCCBDBBBCCCCCCCBB@BCD@BBCBAB@B?CCC@@@?=?A=A>BAAAAABB3B?BBBBBC?@ACD?BBCBBBB2AB<?6:::6;AB?CBBCCCCBA?A@CD@CCC@BBBBBBFDCB@??DDAA>ABBB?BBBBBBBB?B?B998:AABBCBB?BBCCDC?BB?BBA;==7333&377375555'22,2===@A@@B<>;>?@@<@<A?>>C<AAAA=><;?8<<<6=BB@BBBFAAA@???::9AACC?BBB?B??;@<>>@>AA??<;=BBBCB
@ATNG8:03792:05648
GATTAGTATAGAGCTCTACATAGTACTCATTCGTTTCGGAAGAGACAGGTACGTTAATAGTTAATAGCGTACTTCTTTTTCTTGCTTTCGTGGTATTCTTGCTAGTTACACTAGCCATCCTTACTGCGCTTCGATTGTGTGCGTACTGCTGCAATATTGTTAACGTGAGTCTTGTAAAACCTTCTTTTTACGTTTACTCTCGTGTTAAAAATCTGAATTCTTCTAGAGTTCCTGATCTTCTGGTGTCGTCTATCATGTACTACCATCGAATGAGGTTAGTCT
+
BCC?BBCCCCCCCCBBBBBBBCCCCCCCAA>ABBB<CC@C?BBBACCD?CCCAA=A?BBAA>B>BBBBBBBB@=ACDDD3CB>@BBB>BBAB>BBB>BB;>>?CBA@ABBBBA@@:@AA:@:AAA>@???<AA?>:?AB?<<<AAADCAA@@@<=>><@@<@<@???ACC>><>@@@@5@;?:==<<<.<A;;;*//8///>9:=<@CBC/AA>??=B=@@<@AAA???;>:>???@?:>>A====??@?=>AAAAAAAA>>>:??==?9@@<<8<6=<AAA
@ATNG8:03793:05666
GATGGTAGGACGAGCGTCTGAGAGGTACTCATTCGTTTCGGAAGGGACAGGTACGTTAATAGTTAATAGCGTACTTCTTTTTCTTGCTTTCGTGGTATTCTTGCTAGTTACACTAGCCATCCTTACTGCGCTTCGATTGTGTGCGTACTGCTGCAATATTGTTAACGTGAGTCTTGTAAAACCTTCTTTTTACGTTTACTCTCGTGTTAAAAATCTGAATTCTTCTAGAGTTCCTGATCTTCTGGTATACACACTCGCTCGCTACCATCGAATGAGGTTAGTCT
+
@@A>@CDC?BBBCCBCCCCCCCDC?ABCCGAA=@??>9?B=A@BD=CBCD?BBBBC?B?CCCC?C@BAAADDDEFABBABA2AB?AAAA=ACCC@CCCACC;;:BGDC?BBCCDCBB=AAA?A<ACAAAAAA<AACC>BBBB@@ABB@BBBAAA=>@@@;@@<@;??>>ABBBA:>>?DD;B;@<?<=;;,;=777(--3---=9:==AAAA/?>>>@=A<AA<@@?@???;><>>A?::5:=>:???@@@AAAAA?=<=A>>>@;@A@@@;:::A<A=AAA<=
@ATNG8:03796:05649
GATGGTAGCTCACGTACGTCACACGTACTCATTCGTTTCGGAAGAGACAGGTACGTTAATAGTTAATAGCGTACTTCTTTTTCTTGCTTTCGTGGTATTCTTGCTAGTTACACTAGCCATCCTTACTGCGCTTCGATTGTGTGCGTACTGCTGCAATATTGTTAACGTGAGTCTTGTAAAACCTTCTTTTTACGTTTACTCTCGTGTTAAAAATCTGAATTCTTCTAGAGTTCCTGATCTTCTGGAGATACACATGATACTCTACCATCGAATGAGGTTAGTCT
+
CCCC?BDCCCCDCDCA;6;CDCCCABBCB@@A?BBBB>BBAGADCCCBBB@CCCBA?A?BBBDAD@BAABBBBBB@BBBBB3BC?BBBB>BCBB?BBB=BA599?@@@<AAAABBBD?BB@<@<ABAA@@;;7;=@@5::B=;;;>AA>>>??BB9;;;6;;=@<??A>:;=772588::-93=397778*88---)--3---697:-6252$2666:595>@;;=<AAAA;A:?BDAAA<@@@=;;;A>>===?>;;;@@@@@@<@???A<888B=B=@@888
@ATNG8:03797:05626
GATGGTAGTATATCGCGTCGCTATCCAGAAGATCGGAACTCTAGAAGAATTCAGATTTTTAACACGAGAGTAAACGTAAAAAGAAGGTTTTACAAGACTCACGTTAACAATATTGCAGCAGTACGCACACAATCGAAGCGCAGTAAGGATGGCTAGTGTAACTAGCAAGAATACCACGAAAGCAAGAAAAAGAAGTACGCTATTAACTATTAACGTACCTGTCTCTTCCGAAACGAATGAGTACTACTCTCAGAGACACACTACCATCGAATGAGGTTAGTCT
+
44::9>CBBBBBCBBCCCIFIBBBC@CBB>@AABC?C@BCCA@@B:00,08=>@CCCCC1B?@A<BBCCBAA@9>>;;;;;*9@;94===0=9:49<<ABCBBA@AAEG@CCC=AABBBCCCCECCCCBBB@@?@C>@?CC@@?B>A=A@@>@BFECCCB@AAABBB@CC?CDC@BBBBB;A993::999(:A???@ABB@@@<@<@AAA=D>>>BA@=@AAABBB?B?BBB=BBB@BBBAAABCCBAAACCCAAABBB?;;==:>>>>@=ABAA>A>AA@??
@ATNG8:03797:05633
GATGGTAGCGCATATCAGCGCAGCCCAGAAGATCAGGAACTCTAGAAGAATTCAGATTTTTAACACGAGAGTAAACGTAAAAAGAAGGTTTTACAAGACTCACGTAACAATATTGCAGCAGTACGCACACAATCGAAGCGCAGTAAGGATGGCTAGTGTAACTAGCAAGAATACCACGAAGCAGGAAAAAGAAGTACGCTATTAACTATTAACGTACCTGTCTCTTCCGAAACGAATGAGTACTATGTAGAGCTCTATACTACCATCGAATGAGGTTAGTCT
+
777>>A;65:555==>AA;9:9555)55:8>;<<==:=<CCCCCCC?@?9>999;B@AC?+646>=;;<>><<?3;666??@+>=8;.555&5;<555555/////6<:6:9:34444:::<556::;>@:40.--*-----//4.5.55<79996<;;:;?>>><@=?A<9898:;00,06685:;;;+<B444B;:9997(-(-5--(,(,2,,-09779;55.45444/4<>0555>544<:9473::::=88<8::;<;58/...../4:./)/////
@ATNG8:03798:05651
GATGGTAGGCGAGAGTGAGACGCAGTACTCATTCGTTTCGGAAGAGACAGGTACGTTAATAGTTAATAGCGTACTTCTTTTTCTTGCTTTCGTGGTATTCTTGCTAGTTACACTAGCCATCCTTACTGCGCTTCGATTGTGTGCGTACTGCTGCAATATTGTTAACGTGAGTCTTGTAAAACCTTCTTTTTACGTTTACTCTCGTGTTAAAAATCTGAATTCTTCTAGAGTTCCTGATCTTCTGGGTGCGCTACAGTCTCTCTACCATCGAATGAGGTTAGTCT
+
:><>?BBA>ABBBBBBBBCCABBIJC@AAC;;9;CBB=CC@C?BBBCCCC@BB@@??B@CCCC@C?AAAAAAAAB?BB@@@1???ABBB>BB??=?CD=AA?BBBBBB<>>BBBBBB>@>@;A;A>>>A>>>;A>>>7;;<<<<>AAACAA9::A<@@@=@@<@<AAA@@@AAA<;;;?>2=4:499888(8@DCC;>>=887;;;A79:::+8///=9=9AA=A>>>>>>;@<@@===?:>?@@8===>>>?::;>>>@@A::727---6+--:;6;7=?@>>
@ATNG8:03801:05654
GATGGTAGGCGAGAGTGAGACGCAGTACTTTCGTTTCGGAAGAGACAGGTACGTTAATAGTTAATAGCGTACTTCTTTTTCTTGCTTTCGTGGTATTCTTGCTAGTTACACTAGCCATCCTTACTGCGCTTCGATTGTGTGCGTACTGCTGCAATTTTGTTAACGTGAGTCTTGTAAAACCTTCTTTTTACGTTTACTCTCGTGTTAAAAATCTGAATTCTTCTAGAGTTCCTGATCTTCTGGTGAGATATGCATGATGCTACCATCGAATGAGGTTAGTCT
+
@AA>@DDE?CC@?@CCCCCCBABCCCCCCD?DA@@<@A=A>BBCCBCB@CBBBB?B@CCCC?@?ACDCDDDCD@BBBBB5BB?CCCC=CCCC@CDCABB?@@@DEE@BBCCDBAB<BAA>A;AAAAACBB>@BAC?BBBB@@@@>:>CCBB>A=??@6?A;?;===>@?CCL@CBCBB;B@GACBEDD5CCCCC>BCCCCBBB@@59999):@@AB?B?BB?BBCAAAA?C?BACBBB<?>B@BCB@@@@?>>>B@@>>>@>=8=777<8=<<=:?;?:;;A
@ATNG8:03801:05659
GATGGTAGGCACTTCGCACACATCCCAGAAGATCAGGAACTCTAGAAGAATTCAGATTTTTAACACGAGAGTAAACGTAAAAAGAATGTTTTACAAGACTCACGTTAACAATATTGCAGCAGTACGCACACAATCGAAGCGCAGTAAGGAGGCTAGTGTAACTAGCAAGAATACCACGAAGCAAGAAAAAGAAGTACGCTATTAACTATTAACGTACCTGTCTCTTCCGAAACGAATGAGTACGAGAGAGCACACGTGTCTACCATCGAATGAGGTTAGTCT
+
<<<=:>>>:B==@:===?;@@CCBD?CBB=<5544:048@;<<::>5:::??BBBCBEFF1?<??973>>>==828888;;;)//*/:::;/:==8:::;;>>=<1816:488618;889977565779777::9995787;<9//)////(////<>>@8=998884//*/996669:5555157777(7817777:<>>>;B;A897.6./8//.67777...05.3390=;<9<C@>=BB@@@@?@CCCCCCBCBCCB;;9;AAAA@CBBC?C=??AA9
@ATNG8:03802:05649
GATGGTAGACATATCGTACTCTCTGTACTCATTCGTTTCGGAAGAGACAGGTACGTTAATAGTTAATAGCGTACTTCTTTTTCTTGCTTTCGTGGTATTCTTGCTAGTTACACTAGCCATCCTTACTGCGCTTCGATTGTGTGCGTACTGCTGCAATATTGTTAACGTGAGTCTTGTAAAACCTTCTTTTTACGTTTACTCTCGTGTTAAAAATCTGAATTCTTCTAGAGTTCCTGATCTTCTGGCGCTCTGTCACGTCTGCTACCATCGAATGAGGTTAGTCT
+
??=>:CBBABDDCCCCECCEBBBDCCBBBCCDACCBC>BB?B@BBBCCBC?CAABD@B=?>BA?B7CBBAAAD=C?BBBCC3@?:=778)99:7>BBB?BC>???BFE@CCCAA?==9@>A=A=AA?>>AAA;AAAA8>>AA>>>@AAAAA==>@<:;;;==8=<@@A@@@>==9<<==>2><A<=====+==667.777///=;<>5;;;;.:BBBB<B<@@<@@A?>>>=B<@?@===///=9::>??:::=@@AA;;;??AA<AAAAA<>>@@<@=ABBAB
@ATNG8:03802:05654
GATGGTAGGCGACATACATACGCGCCAGAAGATCAGGAACTCTAGAAGAATTCAGATTTTTAACACGAGAGTAAACGTAAAAAGAAGGTTTTACAAGACTCACGTTAACAATATTGCAGCAGTACGCACACAATCGAAGCGCAGTAAGGATGGCTAGTGTAACTAGCAAGAATACCACGAAAGCAAGAAAAAGAAGTACGCTATTAACTATTAACGTACCTGTCTCTTCGAAACGAATGAGTACAGAGAGTACGATATGTCTACCATCGAATGAGGTTAGTCT
+
CBAA?@;;7;BABCBCCCCCCBBBA=@AB?BCCBAA?A?CCCBBBD@CC?B?CCG:::::*;=BBBCCBBB@@A8A@;;;;;*;C>B5:;:*9BC@CGCCDDDBB?B@CB@BBB?BCCBCACCCCBBCBBBEBCBBC@BCCCCCBB?C?CAB>BBCCCCDD@CCBABDACC?BBB>AAAAD>B@@<<<<<>.=A=A999BBBBB<?=?BCC@C?C@CCCADCCBCCB@CCCC>CBB?BABBBCCCCAAAAAACCCCBABBBB?@=AA@@B?999C@B?CA>>>
@ATNG8:03803:05653
GATGGTAGCGCGACGAGCGTAGACCCAGAAGATCAGGAACTCTAGAAGAATTCAGATTTTTAACACGAGAGTAAACGTAAAAAGAAGGTTTTACAAGACTCACGTTAACAATATTGCAGCAGTACGCACACAATCGAAGCGCAGTAAGGATGGCTAGTGTAACTAGCAAGATTACCACGAAAGCAAGAAAAAGAAGTACGCTATTAACTATTAACGTACCTGTCTCTTCCGAAACGAATGAGTACGATGAGAGAGCTCTCTCTACCATCGAATGAGGTTAGTCT
+
BB@??@BDCCABBDCCCEEFCCCCD>@ABACCCCCB@C@CCCBBBC@CB?B?BBBBCDDD2@>ABBBBBCB>>=3<?::;;;*;A>B>BBB<BFIACBCBDCCBB@B@BB?BCD@BCACCCCCDCCCBBBBA<@A??;@AABCBCC?C@DBB?BCDDCAAA@CCCAAA?CCC<>><>>?@@8AA@<99899(:@?CAAACCCBA;>;@@GH7;7;ABAB?BBBBABC=?<@AA;ABC@CBCBBDCCC999BBBBBCB978???@@<???=>:>GDD:>8=A??@
@ATNG8:03809:05658
GATGGTAGTGATACAGATCAGACACCAGAAGATCAGGAACTCTAGAAGAATTCAGATTTTTAACACGAGAGTAAACGTAAAAAGAAGGTTTTACAAGACTCACGTTAACAATATTGCAGCAGTACGCACACAATCGAAGCGCAGTAAGGATGGCTAGTGTAACTAGCAAGAATACCACGAAAGCAAGAAAAATAAGTACGCTATTAACTATTAACGTACCTGTCTCTTCCGAAAACGAATGAGTACGAAGTCAGAGCAGAGCTACCATCGAATGAGGTTAGTCT
+
C@A@?B<<<<BCBCCDCFCBCCECC?AA@?><>@00,07<;;CCBB?BB@B>@??87888(94?>:?>=@@799+:@:<;;;':9894999&9?@=BAABCCBBB?B>;;6;AC>BDBA@@@BCBAABBBCCACCDD>AAB;;;AA>B?C@A=AABBDBBD@CCCBBB?AA?AAA?ABA@@;?:939===<.;A<@?>?AAABC?@:;;:=5;5:>BBB@CCBBABC9:8:AAA2?9:3:?@???BBB@9;;CC???BBBBBBBB?B::9?@:9:?<??CCBAB
@ATNG8:03815:05625
GATGGTAGGCGTGTGAGAGTCTGCCCAGAAGATCAGGAACTCTAGAAGAATTCAGATTTTTAACACGAGAGTAAACGTAAAAAGAAGGTTTTACAAGACTCACGTTAACAATATTGCAGCAGTACGCACACAATCGAAGCGCAGTAAGGATGGCTAGTGTAACTAGCAAGAATACCACGAAAAGCAAGAAAAAAGAAGTACGCTATTAACTATTAACGTACCTGTCTCTTCCGAAACGAATGAGTACTATGTAGAGCTCTATACTAATCGAATGAGGTTAGTCT
+
BBCC@CCC@CCCCCAABCB@@@;;945B@?BBCGGD@B@CDCBCBB=BB?B?BEECCCCC3C@DBBBBBCCCEK>BBABAAA/994:>BFE5==C7=;;;<=;?@:<:875>?B678??????@C=>>>>>?=>>>@<@@@;;;//*/)/<B?BBBEEFAA>ABBA::4:?9>??:?A@@?<0;87/397777%8839777??AAA3807=:93:3979;98====?@@=@;;;;6:BD?:9:EDCBCC?@?CCBBBBBBCBBBAA>AABA>>=>94:3?B?<<
@ATNG8:03815:05628
GATGGTAGCGCATATCAGCGCAGCCCAGAAGATCAGGAACTCTAGAAGAATTCAGATTTTTAACACGAGAGTAAACGTAAAAAGAAGGTTTTACAAGACTCACGTTAACAATATTGCAGCAGTACGCACACAATCGAAGCGCAGTAAGGATGGCTAGTGTAACTAGCAAGAATACCACGAAAGCAAGAAAAAGAAGTACGCTATTAACTATTAACGTACCTGTCTCTTCCGAAACGAATGAGTACTGCGTCTCACTCTCGCCTACCATCGAATGAGGTTAGTCT
+
BCBC@B@A@BCC@@@CCCCCCCCDD>@@@@DCCCCB@B@BBGCBBB?CC@D@CABBCDDD3B?BCDDDBCCCCC;BB:;;;;*;E>E>BBB<BCJACCHCCCCCC?C?CC@CCC<A@CCCDCCCCCBBBBBC@CGAA?ACBCBBBB@C@GCB?BCCDC@BB@DBBBBC@CB?BB@9==777*:??<ACCCC3BB?CAAACCCCC?C<AACC?B?B@CCC?BB@@@BB?B@BCC>BBB?BCBCCBBBBBBBBBF@@?BBBDC=BBD@DBBBC?CC::89<@A@@@
@ATNG8:03815:05631
GATGGTAGTGTCAGTGCGCGTCGTCCAGAAGATCAGGAACTCTAGAAGAATTCAGATTTTTAACACGAGAGTAAACGTAAAAAGAAGGTTTTACAAGACTCACGTTAACAATATTGCAGCAGTACGCACACAATCGAAGCGCAGTAAGGATGGCTAGTGTAACTAGCAAGAATACCACGAAAGCAAGAAAAAGAAGTACGCTATTAACTATTAACGTACCTGTCTCTTCCGAAACGAATGAGTACACATCGTCGTGTCGTGCTACCATCGTAATTGCGAAGTCT
+
BBBC@DBBBBBCCDCDCBCBCBCCB@DCC@CCCCAA=@@CCCCDDC?CC?C@CA?88888)9?DBCBBCDCAAA8>B;<;;;*;?>B5;;;6:CC@CCCCCCCDB?D?DC@BBB?AABBBBCCDECCCBBBB?CCCC>??BBBBBB?C@CAA>ABCCBAAC@BAABAA?BB@BBA;===<<3?<<8>A@AA3AB?B>>>BBBB@<@<@BBB:>:>BECC?BBBBBCC@B@BBB=BBB?BABAACCCCAAACAACACCCCAAABCC?BA@ACC?C=BBDD?BB>>
@ATNG8:03816:05638
GATGGTAGCTCTGCTCTGACTCTCGTACTCATTCGTTTCGGAAGAGACAGGTACGTTAATAGTTAATAGCTGTACTTCTTTTTCTTGCTTTCGTGGTATTCTTGCTAGTTACACCTAGCCATCCTTACTGCGCTTCGATTGTGTGCGTACTGCTGCAATATTGTTAACGTGAGTCTTGTAAAACCTTCTTTTTACGTTTACTCTCGTGTTAAAAATCTGAATTCTTCTAGAGTTCCTGATCTTCTGGGCTGCGCTGATATGCGCTACCATCGAATGAGGTTAGTCT
+
:AA<?CB@A?<;;:=<695>>566;;<<><<<:BA>>7BB?B@CDCCCDGA;66<;:>;996@;@9<AA00/=///27999;*:<9>==B=@ABA;?;=;::255:>>;8;;00*/0;>+00@<<9?>@DBAA@=@@@@>BDDCECBC@;;;BAABD<@@@<@A@C@BB@@ABBBC?@@@CC;C@D>ABCCB,@@>@@/::>??:::=?;@@@@,>99992929:>@@@ABBB>B=@@@@??>@;;;0;;;<CBAA@BBBBDCCCCC@BB@DD4;99>:>>CBC::
@ATNG8:03817:05663
GATGGTAGCTATACGTATATCTATGTACTCATTCGTTTCGGAAGAGACAGGTACGTTAATAGTTAATAGCGTACTTCTTTTTCTTGCTTTCGTGGTATTCTTGCTAGTTACACTAGCCATCCTTACTGCGCTTCGATTGTGTGCGTACTGCTGCAATATTGTTAACGTGAGTCTTGTAAAACCTTCTTTTTACGTTTACTCTCGTGTTAAAAATCTGAATTCTTCTAGAGTTCCTGATCTTCTGGGATGTGTGCGCAGTGCCTACCATCGAATGAGGTTAGTCT
+
BB@?>@ACCBDBCBBBDDCCCCCCGEAABEAA?BCCD>CC@C@CCCCCCC?CCCCC?C?CDBC?A?AAAAACCAB?BBBDC3BB?BAAA<ABBB?BBA>BB998BCCD<AACCBB@@>ABB?>9@AA>>>>?<?B??9>>A>=<<>>?>>>>>==9899;<<6=<>>??DBA@@;?>>KD5A8;7;@BCB/AA@@@:@@>>>A>>>B<AAAA/>;:;D:=:=A=@@@??AA=A=CAAAAA466;>4;///=>=;<;A>==@<>>><>>=@@<>>>A=A=B>>>=
@ATNG8:03772:05675
GATGGTAGCTCTGCTCTGACTCTCGTACTCATTCGTTTCGGAAGAGACAGGTACGTTAATAGTTAATAGCGTACTTCTTTTTCTTGCTTTCGTGGTATTCTTGCTAGTTACACTAGCCATCCTTACTGCGCTTCGATTGTGTGCGTACTGCTGCAATATTGTTAACGTGAGTCTTGTAAAACCTTCTTTTTACGTTTACTCTCGTGTTAAAATCTGAATTCTTCTAGAGTTCCTGATCTTCTGGGCTGCGCTGATATGCGCTAATCGAATGAGGTTAGTCT
+
;BBA666<===>CBBBBBBBCCCCB;:;AA::.9994(4<6;5<;?===B=AA@9;.:99<<=2649A;<;;;:B@CCDDD1BBADCBB;AB;<5<CC5;;7:;>>><8<>C?B>BC799>;?:?@;:;::C@CC@@=ABBAAB;;:@@AABAA@@C@@<@@;=4000//<<<>:>???>0=.5.55555$5<<<=26996@@>==9.555&59955.55::6599??@C=B699<9595>89909955569;;=@>>?>>>B4955;444497=056;:;
@ATNG8:03787:05713
GATGGTAGCATCATGCATATCTCACCAGAAGATCAGGAACTCTAGAAGAATTCAGATTTTTATCACGAGAGTAAACGTAAAAAGAAGGTTTTACAAGACTCACGTTAACAATATTGCAGCAGTACGCACACAATCGAAGCGCAGTAAGGATGGCTAGTGTAACTAGCAAGAATACCACGAAAGCAAGAAAAAAGAAGTACGCTATTAACTATTAACGTACCTGTCTCTTCCGAAACGAATGAGTACCTCTCAGACGCTCGTCCTACCATCGAATGAGGTTAGTCT
+
BCA?>B;66>CEE;9:@CCBCBB@@>BAA;@B@A;;.57<;;;<@>3::9@9>AABCCCC1BBBBBA@@@B998+3;:;<<<+<@9@<EDD;DDC?BCCCCCCCCAC@:::;CC:;;CCCBBCCCBBCCCBB@DCCC>@?@CCBBB?B>@:;7;BABBAAA@CCDCBC?BB@CBB=???><5=9:3999999%9><7:49:>@A@>@@@7>@:@888;BB?C;;;@AA<@=@CC?CCC?BBCAAAB@CB@@?BBCDBBBBBB>AAC@===AA=>>>A=A;?@@??
@ATNG8:03789:05718
GATGGTAGAGTATCATGTGTATCTCCAGAAGATCAGGAACTCTAGAAGAATTCAGATTTTTAACACGAGAGTAAACGTAAAAAGAAGGTTTTACAAGACTCACGTTAACAATATTGCAGTAATACGCACACAATCGAAGCGCAGTAAGGATGGCTAGTGTAACTAGCAAGAATACCACGAAGCAAAGAAAAAGAGTAACGCTATTAACTATTAACGTACCTGTCTCTTCCGAAACGATGAGTAACGAGAGAGCACACGTGTCTACCATCGATTGAGGTTAGTCT
+
;<<>:>==BC==BBCABCIGBABAB>CBB?BBC@@??@<?????<A<@@=@?BBB@@???,@=ACCCCCBB:;;)9555555$5<49.555&5;;7;966;@;CE?B=AD?BBD@BA????<?@@?<<778A2978<6;>9374:>8>9?;>3:92//5..).79<8;457/3773...6.3.22'22222$.33..(.6677829379;;5;8::;:;+//6889=461533'./////;/5.5554=>=<A@?<:..,,,,,-39//-683///(/0///68
@ATNG8:03790:05711
GATGGTAGTGTCATATGAGAGTGTGTACTCATTCGTTTCGGAAGAGACAGGTACGTTAATAGTTAATAGCGTACTTCTTTTTCTTGCTTTCGTGGTATTCTTGCTAGTTACACTAGCCATCCTTACTGCGCTTCTATTGTGTGCGTACTGCTGCAATATTGTTAACGTGAGTCTTGTAAAACCTTCTTTTTACGTTTACTCTCGTGTTAAAAATCTGAATTCTTCTAGAGTTCCTGATCTTCTGGACAGAGTGTGCAGATACTACCATCGAATGAGGTTAGTCT
+
>@<<<?<GCCCBBCCCCDCCCCCCDDBBBBBA?CCFJ?CC@C@@@@CDCDACCCBB@BAEDCB@C@BAABCBBBC?@@@@@,@B<@@DG?CC@C?@DD@CD9;:CCCB@CCCCBAAA=BBB=@=@BBBBCBC@CAAB@CBBBCHCCCCCBBBBCC@CBB@BC?B?BCCCBBBCC@DCCCC;B?A?BABBB2BAAAB7;;AAABBAABACCGF5CDCCB@B@CC@CCBBBBB?B?CDCCBB@BBC@DDBCBBBBBBBBABACBCCC@BC@@@?@@@A?A=@BBAA
@ATNG8:03791:05680
GATGGTAGCTCACGTACGTCACACGTACTCATTCGTTTCGGAAGAGACAGGTACGTTAATAGTTAATAGCGTACTTCTTTTTCTTGCTTTCGTGGTATTCTTGCTAGTTACACTAGCCATCCTTACTGCGCTTCGATTGTGTGCGTACTGCTGCAATATTGTTAACGTGAGTCTTGTAAAACCTTCTTTTTACGTTTACTCTCGTGTTAAAAATCTTGAATTCTTCTAGGGTCCTGATCTTCTGGTCTACTACACTGTACTATCGAATGAGGTTTAGTCTT
+
8AA@=<<@AB<=<>>B9666AAA@@@EDCBBCACCCC?CC@C@CCCBC;;7;A??@=B=BACC?C@A;99AAA>?<?=AAA2AA=983;38;;B9BBB?BE889<<8;;?>?BBBBB@BB>7:5:A?=?===9=>>?6;;@;;;:;::666://-2--/(/859498>>>>>88788?AB2B=A388888(8:::<5>=>;::=>>>=BDDD.>;;*///6/6;59:89?078;5229771779266=;///=667;C>;;<---;-3369)//(-;6//)
@ATNG8:03804:05691
GATGGTAGAGTATCATGTGTATCTCCAGAAGATCAGGAACTCTAGAAGAATTCAGATTTTTAACACGAGAGTAAACGTAAAAGAAGGTTTTACAAGACTCACGTTAACAATATTGCAGCAGTACGCACATAATCGAAGCGCAGTAAGGATGGCTAGTGTAACTAGCAAGAATACCACGAAAGCAAGAAAAAGAAGTACGCTATTAAACTATTAACGTACCTGTCTCTTCCGAAACGAATGAGTACTATAGACTATCTGAGACTGCCAAGGCACACAGGGGATAG
+
:9>;5::@BAA=CCDA<<@A@;BBC?CBC<?>>B;;6:?CCBBBCB?BC=@<@AAAAAAB5BALDDGEGAAACB;BA;<;;.5:.9.9:9&5;;4;;<<CCD;<;;@CC?CBB@BB@?@AAC@;;:CCCCD@EA;;5;???AAAB?C?B6945<<<;;;=9<<AB;:8:?==AB<:0000*00/6=@@@@0=>:@:B>?<==A49929A>>:?6;:AAAABBBCCA@;@79;C<ABC?AA?@898AAB>>>??8755==>?><9:,/,/5;:<;;;AAB8:::A
@ATNG8:03809:05714
GATGGTAGGCGACATACATACGCGCCAGAAGATCAGGAACTCTAGAAGAATTCAGATTTTTAACACGAGAGTAAACGTAAAAAGAAGGTTTTACAAGACTCACGTTAACAATATTGCAGCAGTACGCACACAATCGAAGCGCAGTAAGGATGGCTAGTGTAACTAGCAAGAATACCACGAAAGCAAGAAAAAGAAGTACGCTATTAACTATTAACGTACCTGTCTCTTCCGAAACGAATGAGTACCTCTCAGACGCTCGTCCTACCATCGAATGAGGTTAGTCT
+
:88:7::B8<<6;?<BBFCBC@@BC?@ACACCCCAA?AACDCCCCC@CC@B@CBCCBDDD2D@CCCCCCCECCC=BBAAAAA2AC@C@DDD9CCCAIBBAA@B;;7;?@@>@DD@CCCAAABBBBBCDDCCC?BB::6;?;;;C;<5;?BA@>ABBCCCCE@CCCCCD?BB@BBA;==877):@@;::::9.9B?CDABBDBBA<?>?@A@38188;;;?BCA@@CD@E?BDC>CDE?BAAABEC@BBBAAABBBBB>>>F?99:?CB@@A<===?:=7<A@@?
@ATNG8:03811:05687
GATTAGTATAGAGCTCTACATGTACTCATTCGTTTCGGAAGAGACAGGTACGTTAATAGTTAATAGCGTACTTCTTTTTCTTGCTTTCGTGGTATTCTTGCTAGTTACACTAGCCATCCTTACTGCGCTTCGATTGTGTGCGTACTGCTGCAATATTGTTAACGTGAGTCTTGTAAAACCTTCTTTTTACGTTTTACTCTCGTGTTAAAAATCTGAATTCTTCTAGAGTTCCTGATCTTCTGGTGTCGTCTATCATGTACTACCATCGAATGATGTTAGTCT
+
CBC@BBBCCCCCBCCCBC=BB<ADCCD;;;;CCF?CC@DACCB@@CD@EEC@?<A?BCCC@C@CCCCCCCBB9BB===+CB8@AB=6BCBB?AAA<?????@BBB?BBBBBB@@>AAAAF?BB;@;>>?<@@AA<@@AA@@@@@@@@@@>>><>>@<??;?7;;?@AA???<?>>DD5A=A=;;;::)::8888)9:>:;;==<><@BAA*888:<=A<>>;>???@?A=B<BB@@;;77;@9///>=999>@@@@@@@@@BB<>>>>A;;;<///17<<=B
@ATNG8:03811:05698
GATGGTAGCATCATGCATATCTCACCAGAAGATCAGGAACTCTAGAAGAATTCAGATTTTTAACACGAGAGTAAACGTAAAAAGAAGGTTTTACAAGACTCACGTTAACAATATTGCAGCAGTACGCACACAATCGAAGCGCAGTAAGGATGGCTAGTGTAACTAGCAAGAATACCACGAAAGCAAGAAAAAGAAGTACGCTATTAACTATTAACGTACCTGTCTCTTCCGAAACGAATGAGTACTGCGTCTCACTCTCGCCTACCATCGAATGAGGTTAGTCT
+
@CCB?BCD@BCCC@ABCCCCCCBBB@DCC@CJEC@A?A@CCDACBB???=??BA??<;;;.8<=BBCCA@BBBF>?9<<GDD5CC>@2;:9&9:@=BBBBGGCBB?B?BC@BCB@CCCCCBCBBBCCCCCBE@BCBB?BABBBBBC=A>B::7:CCCCCCC@DDCBBB=??9?@@9==999,8>=<@CCCC3AA>A9::FEDCC>A>=@@@:>:>BCCC@BBBBAAA?B@BBF@CBC?AACDCCBABBDBBBBCCBBBBBB@CDDACAAA@=AA;;8;@BBBBB
@ATNG8:03812:05719
GATGGTAGCTATACGTATATCTATGTACTCATTCGTTTCGGAAGAGACAGGTACGTTAATAGTTAATAGCGTACTTCTTTTTCTTGCTTTCGTGGTATTCTTGCTAGTTACACTAGCCATCCTTACTGCGCTTCGATTGTGTGCGTACTGCTGCAATATTTTAATCGTGAGTCTTGTAAAACCTTCTTTTTACGTTTACTCTCGTGTTAAAAATCTGAATTCTTCTAGAGTTCCTGATCTTCTGGGATGTGTGCGCAGTGCCTACCATCGAATGAGGTTAGTCT
+
BCAB@BCCBE?BBBCBCCCCFCGBCBBABB;;8;BBB>CCAC@BBBCDBB?CCC??>@@CCCC?C?CCBBBABBC@AAAAA2>C>BBBB>BBBB?BBB?BC?BBBDCC>AABBBB@B>AB><@7>>ACA>=?<@@@@:>>CA@@>A?@@BB;;;@<898==2<,/////<@FFCIGDCCC<BBD@CCIEI3GBBBC>BBFEDDCB@@5;;<;*9==>B@E?CC>AABBBBB?B?BBCBBB?@B@@7@000@@@ABBBB@AA<ABB=@;;;A;??AA<@<>>>AA
@ATNG8:03819:05719
GATGGTAGGACGAGCGTCTGAGAGGTACTCATTCGTTTCGGAAGAGACAGGTACGTTAATAGTTAATAGCGTACTTCTTTTTCTTGCTTTCGTGGTATTCTTGCTAGTTACACTAGCCATCCTTACTGCGCTTCGATTGTGTGCGTACTGCTGCAATATTGTTAACGTGAGTCTTGTAAAACCTTCTTTTTACGTTTACTCTCGTGTTAAAAATCTGAATTCTTCTAGAGTTCCTGATCTTCTGGGTCTACGCTCGTCGCGCTACCATCGAATGAGGTTAGTCT
+
AACB9C>D@BBBBBBBCCBBBBCC@CBBBCDE@BACC?CC?C?CDBBBCC@CEDBB?A?ACCC@C@CDFDCBBBDAECCCC5CE@CBCC=BA@@=ABC?CC:;;BCCC@CCECCCCC@CCC@B@BCBBCBCC@CBBB?CCCEBBBCCBCCCCAAB@A@@@BC?C@CACCDCCCD>A;;;;.;=@=AAAA@,@B;;;8;BBCFFGFCC@CCCC3CCCCCAD@CD@DCCCCBB@B@BBABBC@CBCC>CAAACCCCCCCCCCBBB@@=@BA>?<?@@B>A>BDCCB
@ATNG8:03774:05721
GATGGTAGATACTCGCTGATACACCCAGAAGATCAGGAACTCTAGAAGAATTCAGATTTTTAACACGAGAGTAAACTGTAAAAAAGATGGTTTTACAAGACTCACGTTAACAATATTGCAGCAGTACGCACACAATCGAAGCGCAGTAAGGATGGCTAGTGTAACTAGCAAGAATACCACGAAAGCAAGAAAAAAGAAGTACGCTATTAACTATTAACGTACCTGTCTCTTCCGAAACGAATGAGTACACACTCTCATATGACACTACCATCGAATGAGGTTAGTCT
+
==BB:B>CCB==;666;;=;<;==@4@;;8=99944.4.444445<8==8>9>=444=?=+=4444:;;=;:9816//--8888%7---8;;;/;;;/3333366//(/(/.233548888<A<<==;>>A996=@CAB?BCCCCCBCAGAIAA=A;;:B999?BBABFE?BB?A@@6:8=?>68;71333333#3;43333::==<==?=@=>7;<97@AA?BBBBBBB@C?BDE?DDB;;;BBCBCBBCCCBBBB979GDCBAB::5::70;:0...).(--99:
@ATNG8:03774:05753
GATGGTAGCATCATGCATATCTCACCAGAAGATCAGGAACTCTAGAAGAATTCAGATTTTTAACACGAGAGTAAACGTAAAAAGAAGGTTTTACAAGACTCACGTTAACAATATTGCAGCAGTACGCACACAATCGAAGCGCAGTAAGGATGGCTAGTTTAACTAGCAAGAATACCACGAAAAGCAAGAAAAAGAAGTACGCTATTAACTATTAACGTACCTGTCTCTTCCGAAACGAATGAGTACCTCTCAGACGCTCGTCCTACCATCGAATGAGGTTAGTCT
+
BBAA?BDCBBCCCBBBCAABDDDBB?BCC@CCCBBA?C@CCCCCCB?BB>A>ACCCCBCC2C?CCBABAAABBB;AABDCCC1DD@C@CCC;CCCBCBBBCCCCD=A<@C@DCC=BBCCCCCCBCCCCCCCC?CECC?BBBBBBBB?B?B@@>@DCBBB<B@DCBBBB@CC@BA@;>>9999-9<<899::9(7=9?:ABA@@BC<@>ACCC?B>BACCD@BAAA>???B?BCC?BBB@BCCCCCC@AAABBBCCBBBBBBB>BCC?B??@C>AA==:=>B?B>=
@ATNG8:03777:05724
GATGGTAGTAGTACACTAGTCATACCAGAAGATCAGGAACTCTAGAAGAATTCAGATTTTTAACACGAGAGTAAACGTAAAAAGAAGGTTTTACAAGACTCACGTTAACAATATTGCAGCAGTACGCACACAACCGAAGCGCAGTAAGGATGGCTAGTGTAACTAGCAAGAATACCACGAAAGCAAGAAAAAGAAGTACGCTATTAACTATTTAACGTACCTGTCTCTTCCGAAACGAATGAGTACGAGAGAGCACACGTGTCTACCATCGAATGAGGTTAGTCT
+
AB@@=@BC@@AA@@CCCCCCCBABB@CCC?CCCB@@<@>BBCCDDC?BC@D@BAABBDDD2B=BACCDCCBBBB<C@@@@??,>@=A2;;;6;AB>BBEBDDDCB>B@CD@A@A@BABABCCCCCCBBCCCC@D<A@?BBBCCCCC?B?BCB?BBCCCCBA?CAAACB?CC?CBC>??787+9??=@BBBC3BB?BDCBBBABB>?9=?778/99=@ABB?BBBBBBB@C@BBB=B;;7;BBBBBBDBBBABBBBBBBB@@BBBBB>BB@@@>BBCC?A?@@@BB
@ATNG8:03780:05726
GATGTAGATACTCGCTGATACACCCAGAAGATCAGGACTCTAGAAGAATTCAGATTTTTAACACGAGAGTAAACGTAAAAAGAAGGTTTTACAAGACTCACGTTAACAATATTGCAGCAGTACGCACACAATCGAAGCGCAGTAAGGATGGCTAGTGTAACTAGCAAGAATACCACGAAAAGCAAGAAAAAGAAGTACGCTATTAACTATTAACGTACCTGTCTCTTCCGAACGAATGAGTACACACTCTCATATGACACTACCATCGAATGAGGTTAGTCT
+
:;:;>>=A@;;;;;@BBBDCBABF>CCC@;;;BBA>B;;:;:8B?BC?B@?@?BBAAA2@=ABBBBBBBBCC?CC@@@@@0>B>C=BCC;BBH@CBBBFFIHE@B@CC@B@@=@@@:;;CCCCDJDGBBB@BA@@>A;;;BBAA?B@CBB?BCBBBCCC@AAAA@@<??;?A@8==9999+99:3:::::(:A@CBAAACCDD?C>??AA<>;>>BAB?BBCCFCC?B?BD@BBB?BBBBCCCCBBBBBBCDBBBBCBBCBBB?BAAAC>::;D@C=@AC@@
@ATNG8:03780:05729
GATGGTAGATACTCGCTGATACACCCAGAAGATCAGGAACTCTAGAAGAATTCAGATTTTTAACACGAGAGTAAACGTAAAAAGAAGGTTTTACAAGACTCACGTTAACAATATTGCAGCAGTACGCACACAATCGAAGCGCAGTAAGGATGGCTAGTGTAACTAGCAAGAATACCACGAAAAGCAAGAAAAAAGAAGTACGCTATTAACTATTAACGTACCTGTCTCTTCCGAAACGAATGAGTACTATAGACTATCTGAGACTACCATCGAATGAGGTTAGTCT
+
8::;<A@BB@@ADECABBCBBBBBB=BCB@BCAA@@=@>ACCDCCC?BB?A=??<99999(9?BBBBBBBCCCC>@?@CCDC5BB?A;@@@.:;B?BFFFEBB;;6;?@?;@;;7:B@ABCBBCBDBB;;;B?AA@@=AACBCFAA>B@CBB@BBBBA@@@>AABC@@<9929992999999*9992999998$7717;88;=A;8778878818<=<ABB>BBBAAAB@B@CBB=B::9:BDCCBBBBBBDDBBBBAA@@C@@@::8:@@AA5::@@;@<?@A@@
@ATNG8:03782:05748
GATGGTAGTCTCAGATAGTCTATAGTACTCATTCGTTTCGGAAGAGACAGGTACGTTAATAGTTAATAGCGTACTTCTTTTTCTTGCTTTCGTGGTATTCTTGCTAGTTACACTAGCCATCCTTACTGCGCTTCGATTGTGTGCGTACTGCTTGCAATATTGTTAACGTGAGTCTTGTAAAACCTTCTTTTTACGTTTACTCTCGTGTTAAAAATCTGAATTCTTCTAGAGTTCCTGATCTTCTGGTCTACTACACTGTACTCTACCATCGAATGAGGTTAGTCT
+
A:;59>66;@ACC@A@AB@??@B@A@B>>;;;;==BC<CB<B>AAAA@>?.:5:::49294::5<1:5;>;;;@@:=@DED5@A6;;;;0;4554;<=9>>2655;45.55::99;<159B8@<CCBBDBCB@BCDE@DCBCBA@000;;0.).8<6;00*/927)-/////:<=:666@@2?9=755555$559990999596@@@B@CCCC1A@@9:79<@@499999>@;?=;:9@?>49:A4;::99@@@@ABBBBB::9@>;@::9B?BBDG@B>@@@@@
@ATNG8:03787:05730
GATGGTAGCACACGAGATCTCATCGTACTCATTCGTTTCGGAAGAGACAGGTACGTTAATAGTTAATAGCGTACTTCTTTTTCTTGCTTTCGTGGTATTCTTGCTAGTTACACTAGCCATCCTTACTGCGCTTCGATTGTGTGCGTACTGCTGCAATATTGTTAACGTGAGTCTTGTAAAACCTTCTTTTTACGTTTACTCTCGTGTTAAAAATCTGAATTCTTCTAGAGTTCCTGATCTTCTGGATACACTCATGTGCACCTACCATGAATGAGGCTTAGTCT
+
<>>>?CCBBAA@@BBBBBB@CA;;<@@@>@;;5;;;:)55.59<@<CB;;9;CA@@=A,009948@FBBBBBAAA=88888'886:::=6:<<=9===8AA759=?7827==8>?CD>AAC?C@AA>==;::=B@@?;?ABBB?????BAA>;;;8;;;5;A=B=C@?;;:>=</55555'549-55:::*::555'2222555779+....$..--6)-(.3375558<8572699/./03586;>@@@?<;/--7---9679<9///323333-3643-,,8
@ATNG8:03793:05723
GATGGTAGTATAGAGCTCTACATAGTACTCATTCGTTTCGGAAGAGACAGGTACGTTAATAGTTAATAGCGTACTTCTTTTTCTTGCTTTCGTGGTATTCTTGCTAGTTACACTAGCCATCCTTACTGCGCTTCGATTGTGTGCGTACTGCTGCAATATTGTTAACGTGAGTCTTGTAAAACCTTCTTTTTACGTTTTACTCTCGTGTTAAAAATCTGAATTCTTCTAGAGTTCCTGATCTTCTGGCGCGTATGTATGTCGCCTACCATCGAATGAGGTTAGTCT
+
CAA>?BCCDCBBCBBCBCCCCCECCCC;;;;;8;CCB=CB>@>ABBBDBB@BC@A@?B?BBBB>B>B@@@A@BCE?>>>>>1;A8A99929BBA@BBC@BB>A@AA>>;>@?@>;::;@@@:<:<A;;;==C;AAAA5;;>;;=>?@@>AA>>>A<<>@<@A<A<A@?>>>@@@;@=<=<2<9=987777(8>8888)88::;;=>;:4::9:)79==B=B<>><?@@?>>>=?;?A?>==:=>A<???@@==>>A@@@AAB<;6606666:799>>=@>@@@>>
@ATNG8:03795:05727
GATGGTAGCGCGACGAGCGTAGACCCAGAAGATCAGGAACTCTAGAAGAATTCAGATTTTTAACACGAGAGTAAACGTAAAAAGAAGGTTTTACAAGACTCACGTTAACAATATTGCAGCAGTACGCACACAATCGAAGCGCAGTAAGGATGGCTAGTGTAACTAGCAAGAATACCACGAAAGCAAGAAAAAGAAGTACGCTATTAACTATTAACGTACCTGTCTCTTCCGAAACGAATGAGTACAGAGAGTACGATATGTCTACCATCGAATGAGGTTAGTCT
+
9:9:;?AABCCCCCCC@AAJCCBBB>BBB@CCCC@@>@?BBCCBCB@CB@B@AAABBCCC2C@CCCBBBCCBBB>AAAAAAA2@?=A5;;;.;BD?CCGGCCDDC@C@BB@BDD?BABBBCCCDCCCCDDBB?CCBB?BBA@AB:97;?CBB?BCCCCCDB@BAACCC@??=?BC>AAAA@;>993::9:9(:@>ABBBBB@<=-/-/<<;1717@CCC?BBCCCCD@D@BBB=ABB???@BBCBBCCBBBBBBBCCCBBAA@BB>>@>>>=;;;A=A=AAA=>
@ATNG8:03797:05731
GATGGTAGAGTATCATGTGTATCTCCAGAAGATCAGGAACTCTAGAAGAATTCAGATTTTTAACACGAGAGTAAACGTAAAAAGAAGGTTTTACAAGACTCACGTTAACAATATTGCAGCAGTACGCACACAATCGAAGCGCAGTAAGGATGGCTAGTGTAACTAGCAAGAATACCACGAAAGCAAGAAAAAGAAGTACGCTATTAACTATTAACGTACCTGTCTCTTCCGAAACGAATGAGTACATAGATATACGTATAGCTTACCATCGAATGAGGTTAGTCT
+
BBB>@CCBBCCCCCC@AACCCCCCC?BBC@CBCCBB?B@CCCCCCC@CD?B?BBCCCDDD1C?CCCCCCCCCDG>BBBBCCC5CCACACCC;EBB@CBBBCDCBB?B@CC?CAB?BBCBBAACCDCCCAAACBCDAA>ABBBBBBB@B@CA@?@CCFCBBC@CCCBBB?BB>BB@388777):==<ACCDC3BC?B8::CCCBB=?>?CCE7;7<BCCC@CC;;;BB=A?BCC>DCC?BBBCCBCABBAACCBA?@ABBBCCB>BB=@BBBC?@;;=:<=AAA>>
@ATNG8:03802:05726
GATGGTAGCTCGCTGATGATATCTCCAGAAGATCAGGAACTCTAGAAGAATTCAGATTTTTAACACGAGAGTAAAACGTAAAAAGAAGGTTTTACAAGACTCACGTTAACAATATTGCAGCAGTACGCACACAATCGAAGCGCAGTAAGGATGGCTATTGTAACTAGCAAGAATACCACGAAAGCAAGAAAAAGAAGTACGCTATTAACTATTAACGTACCTGTCTCTTCCGAAACGAATGAGTACACATCGTCGTGTCGTGCTACCATCGAATGAGGTTAGTCT
+
AAAC@DCBBCCCCBBBBBCCCCDCC@CCC@CCCBCC@C?BBBBCCD?CC@C??=?;????.?ABBBDBAA@::99+9<?@ACC+<?;:3==>0>AC?BCCCGCECB?B@CC?CCC?BBBB?@@CCCCCECCDDABB@??@BBCAA:96;?AAB@BFBB@BCC@BBBBBB@CC??>>>A@BBB<A@@;99999(:@=ABAAABBBD<:7;@@@;><>?BCD@DCBBBBB@B=@?F>BBB?BBBBBBBCDBBBCBBBBBBBBBBBBBB@AAABB?AAAA>@=@BBA>
@ATNG8:03803:05729
GATGGTAGATATATGCACGCTCTACCAGAAGATCAGGAACTCTAGAAGAATTCAGATTTTTAACACTAGAGTAAACGTAAAAAGAAGGTTTTACAAGACTCACGTTAACAATATTGCAGCAGTACGCACACAATCGAAGCGCAGTAAGGATGGCTAGTGTAACTAGCAAGAATACCACGAAAGCAAGAAAAAGAAGTACGCTATTAACTATTAACGTACCTGTCTCTTCCGAAACGAATGAGTACATAGATATACGTATAGCTACCATCGAATGAGGTTAGTCT
+
:::>@BBBBCCCCCCABACCCCC@@<@A@=@BCCDE@C@BAC@@>B?BB9B>BCA=;;;=.86;ABBCBABCCF=@@BBBAA0@@<?4::9&5<=?BABBBCBBB@C?;;;;AA@DDCCDBCCDDAAAICCB@B<00-0>>>@B;;6;?C;;8:@?@BBBB?AABAAB?BA>:::<??BCE>@@??AABBC3BB?BBBBCCBBB795:?AA;A;>=BBB?BC;;;AA=@<@DD:99C?BAB?@@BBBBFB@@?BBCBCABAA===<>?>==:=>>>=A8=?:::
@ATNG8:03816:05725
GATTAGTGTGTCTTGAGAGTAGTACTCATTCGTTTCGGAAGAGACATGTACGTTAATAGTTAATAGCGTACTTCTTTTTCTTGCTTTCGTGGTATTCTTGCTAGTTACACTAGCCATCCTTACTGCGCTTCGATTGTGTGCGTACTGCTGCAATATTGTTAACGTGAGTCTTGTAAAACCTTCTTTTTACGTTTACTCTCGTGTTAAAAATCTGAATTCTTCTAGAGTTCCTGATCTTCTGGATAGCGACGCGATATACTACCATCGAATGAGGTTAGTCT
+
A@@9BD@A@CCBB;::BCCCCCFCCCCBB?BBBD>FE>@>@DCCCBBBBCC@@=@@BABB?B?CCC;:<CDC@AAAAA2AD=C:;:0;@?B@BDC@CC;;;BDA@?AFCCCCBC>BBHBD?@@CCBCCCADCCC9:9BBCC::;CCCCBBBB@BAA?AF?C?CCABACCBB>@;;;;.;?C?CBCCC5CCBAA<;;;ABB@ABBADGDJ5IDCBC@CAEJADEDCCA@?A@BCBBBA=AAA?ABB@@@B;;;;<<CBBBCBB@BBA@@=@ABCACADCC;;
@ATNG8:03830:05163
GATGGTAGACATATCGTACTCTCTGTACTCATTCGTTTCGGAAGAGACAGGTACGTTAATAGTTAATAGCGTACTTCTTTTTCTTGCTTTCGTTGGTATTCTTGCTAGTTACACTAGCCATCCTTACTGCGCTTCGATTGTGTGCGTACTGCTGCAATATTGTTAACGTGAGTCTTGTAAAACCTTCTTTTTACGTTTACTCTCGTGTTAAAAATCTGAATTCTTCTAGAGTTCCTGATCTTCCTGGTGAGATATGCATGATGCTACCATCGAATGAGGTTAGTCT
+
44:;7<BBDCCBCBCCCCCCCCDBDCCCBCCB@BCCD>BC@CA@CABBCC@BBBBB@C?BBBC@C?>@>BAA>37/3;<<=+:?5??@8/<9:/9;><>:8949ABAAB=@?B>BB@@;?AA=B=A??>>>>@<AAAA<==>>>>=>>@@BB;;;>:8888==8=:=??@@@AAD<?>>>>/>1718AABC/@@@@A9>>>ABC@>?=6;;;;+<<>>?;?=AA=AAAB>>><?<?A@@?=9?<AA:=??A@@?@@@@<<<?<<9;;59///;688>><A<@>>>A
@ATNG8:03833:05163
GATGGTAGTGTCAGTGCGCGTCGTCCAGAAGATCAGGACTCTAGAAGAATTCAGATTTTTAACACGAGAGTAAACGTAAAAAGAAGGTTTTACAAGACTCACGTTAACAATATTGCAGCAGTACGCACACAATCGAAGCGCAGTAAGGATGGCTAGTGTAACTAGCAAGAATACCACGAAAGCAAGAAAAAGAAGTACGCTATTAACTATTAACGTACCTGTCTCTTCCGAAAACGAATGAGTACTATAGACTATCTGAGACTACCATCGAATGAGGTTAGTCT
+
<<<>?BBCCCBBCCCDCBBBAA<AC9@BB@DDCCBCABBBBBCBH@CC?B?B@=:::::)9??@@AAA88877)7799===,=?2929==+=9;6;69590/..*-3--)-57279::;CDCCBCCCDEBB@CBBB@BBBACBAA=A?A@@?ACCCCBBB@CBDDDC@CC?AAA<?????8999@@AAAA2AA@BBABBBDB@9=7:;:A;@<@>BBB>BCB@@@B5929999-99929??@BBBBDCCBBBBAABCCBBBB???=A???A=AABB?BADBB<;
@ATNG8:03835:05141
GATGGTAGTATAGAGCTACATAGTACTCATTCGTTTCGGAAGAGACAGGTACGTTAATAGTTAATAGCGTACTTCTTTTTCTTGCTTTCGTGGTATTCTTGCTAGTTACACTAGCCATCCTTACTGCGCTTCGATTGTGTGCGTACTGCTGCAATATTGTTAACGTGAGTCTTGTAAAACCTTCTTTTTACGTTTTACTCTCGTGTTAAAAATCTGAATTCTTCTAGAGTTCCTGATCTTCTGGATACACTCATGGCACCTACCATCGAATGAGGTTAGTCT
+
<<<<>AADCCC99;B@GBBCCCCCCBBC994999:6;B?BADDCCCDC@BBBAA@C@CBBB@C@AAABBABCC?BA@?@1@B?BDCD>A@@@?CCD?BB>BBBBAA>AABBBBBD?CB?;@<AA@@>AAC=DDBB688?>>>?CCAA@@<;;@<???<?B=A=;;:@@@@AA;>8899,8:@98////(/<////)//<666;<78/7866$2:A@A9@<@A<A@A@;;;<@578@@@B:=>?<?>>>>>::;<<6999///@9==:==;;;;@<@=B====
@ATNG8:03836:05139
GATGGTAGATACTCGCTGATACACCCAGAAGATCAGGAACTCTATAAGAATTCAGATTTTTAACACGAGAGTAAACGTAAAAAGAAGGTTTTACAAGACTCACGTTAACAATATTGCAGCAGTACGCACACAATCGAAGCGCAGTAAGGATGGCTAGTGTAACTAGCAAGAATACCACGAAAGCAAGAAAAAGAAGTACGCTATTAACTATTAACGTACCTGTCTCTTCCGAAACGAATGAGTACTATAGACTATCTGAGACTACCATCGAATGAGGTTAGTCT
+
BCCDABBBBCCCD@AACCECCCCCC>CCC?DCCC@A?A@DCCCAAC?CC?C?BFAABBBB3C@BAABDBBBBBB:A?:;;;;*;A=@<@@@7@BB@BCCCCCCCD?B?CC@BBB@BBCCCCCCDDECBBBCC?CCCC?C???@?@B=B?BAA?ACCCCAAC?BABBBB@BB?BBA:==999,9<<;@@@AB2AB@B:9:BECB@<@<@@AA<?<@BDCC@CCBCBCC@DABBB=BCCAAAABDCBAABCCCBBBCCCB???CCCC?B??@B>BBAA>A?BC@@@
@ATNG8:03839:05160
GATGGTAGCTATTCGTATATCTATGTACTCATTCGTTTCGGAAGAGACAGGTACGTTAATAGTTAATAGCGTACTTCTTTTTCTTGCTTTCGTGGTATTCTTGCTAGTTACACTAGCCATCCTTACTGCGCTTCGATTGTGTGCGTACTGCTGCAATATTGTTAACGTGAGTCTTGTAAAACCTTCTTTTTACGTTTACTCTCGTGTTAAAAATCTGAATTCTTCTAGAGTTCCTGATCTTCTGGAGATACACATGATACTCTACCATCGAATGAGGTTAGTCT
+
9;?<9<CCDHDC@AABBEDFDFDCCB;9:C@A<ABBB:BC=A?BDDDCCC?BCCCC@B@BCBB@C=AACGBBDA@9===>=.=@>BBDD=BCBB?BB@;@?4:9@@@A?BBCCBBBB?BBB>@=<>:::=>>;@@@@<@@@><>>AA>>>@>==>;??>=DD;>:=>A@@@A==5;;>>>/>4:498888(8>::;1:==;;;;:::18786'2:<=A;@;?D<@@>>?BC=B:>=??>=:==D==>=>>@DD:;;>>==AAAAC:=>=@B7;;;A<A>AA>>>
@ATNG8:03841:05165
GATGGTAGCAGACGTGACAGAGCGCCAGAAGATCAGGAACTCTAGAAGAATTCAGATTTTTAACACGAGAGTAAACGTAAAAAGAAGGTTTTACAAGACTCACGTTAACAATATTGCAGCAGTACGCACACAATCGAAGCGCAGTAAGGATGGCTAGTGTAACTAGCAAGAATACCACGAAAGCAAGAAAAAGAAGTACGCTATTAACTATTAACGTACCTGTCTCTTCCGAAAACGAATGAGTACGATGAGATCTCGTGTGCTACCATCGAATGAGGTTAGTCT
+
@@B=;CCCCCEC@@:=6BCDCCCBA>BBC?BBBA@@?B>AAB@@@A?BC@B@BCAAABAB3B?BBBBBCBBBCB;?<:::::);?=?5;;;6;CJAEBBBEDCCC@D?BB?BDD@BBBABBCCCCECCBCCD@CCA@<AA??ABBB?C@DBB?BDBBABCC@CBAAAA@CC??>??BBCBB>A@@;@AAAA2AA@CBA@CDDDB7;8;?AA=B=B@CCB?BBA@@CB<?<9999-9DA?:;:CBBBBBBBBBEBBB@??BA==@==:>???A=BGBB=@=?CA;;
@ATNG8:03846:05162
GATGGTAGAGTACAGTGTAGTAGACCAGAAGATCAGGAACTCTAGAAGAATTCAGATTTTTAACACGAGAGTAAACGTAAAAAGAAGGTTTTACAATACTCACGTTAACAATATTGCAGCAGTACGCACACAATCGAAGCGCAGTAAGGATGGCTAGTGTAACTAGCAAGAATACCACGAAAAGCAAGAAAAAGAAGTACGCTATTAACTATTAACGTACCTGTCTCTTCCGAAAACGAATGAGTACACACTCTCATATGACACTACCATCGAATCGAGGTTAGTCT
+
?AA@?BBBBA=<@@CCCCABAC?>@<?@C?@@CCDB?C?@@@AAAC@CC>B>ABBACACD3D>@AABDCBBBBB>??@BCCB2@B=A<ACB9BCDAFCFFFCCBB?B@CC@CCC?CBBCCCCBAAADDB@::6;AAB>BBBBBBAA>B?BBC?CBBBC;<;@BBDCAA=::39=<1889999+9993:??@@2@C?C799???>@9=8<<<98<8=?BBB?BA===00+0+0000)0::6;=;:::<===<BBCBB>>>AA????9928>777/333;?6:588/--
@ATNG8:03847:05163
GATGGTAGCTCGCTGATGATATCTCCAGAAGATCAGGAACTCTAGAAGAATTCAGATTTTTAACACGAGAGTAAACGTAAAAAGAAGGTTTTACAAGACTCACGTTAACAATATTGCAGCAGTACGCACACAATCGAAGCGCAGTAAGGATGGCTAGTGTAACTAGCAAGAATACCACGAAAGCAAGAAAAAGAAGTACGCTATTAACTATTAACGTACCTGCTCTCTTCCGAAACGAATGAGTACTGTATCTATGTCGTGCGCTACCATCGAATGAGGTTAGTCT
+
::<<9>A@B>=<<>;;?BBBBCCCCACCC?BAAB;;7;=@BB000@<@>=@:AAAAABBB3C=@?B::9?>BBE>BBBBBBB29;;;@HDI;CCD@BCCBBCC;;6;6;A=CAB=@@CCEDDDBCBBB::9@=@?;;7;AAAC@@A@C@C;;8;BBBCDDC@BBB????BA=ABB4:::::,777;?ABBB3BF????987777<;.555249,22;:;58/////;<7<9544/39916///6667889866988////868///;1//26645::<8:478///
@ATNG8:03848:05138
GATGGTAGATACTCGCTGATACACCCAGAAGATCAGGAACTCTAGAAGAATTCAGATTTTTAACACGAGAGTAAACGTAAAAAGAAGGTTTTACAAGACTCACGTTAACAATATTGCAGCAGTACGCACACAATCGAAGCGCAGTAAGGATGGCTAGTGTAACTAGCAAGAATACCACGAAAGCAAGAAAAAGAAGTACGCTATTAACTATTAACGTACCTGTCTCTTCCGAAACGAATGAGTACACATCGTCGTGTCGTGCTACCATCGAATGAGGTTAGTCT
+
CDBB?CDCC@@@CBBBCCIFDC@@@<@BA=ABBB;:8;=@@AHCCC@CE=?<?@@>=??@.A=ADC???BCBAB=B>ACDDD5BA>@5;;;6;BE?CCCCCCCCC?C?BD@CCC@BCB@@@CCBCCCCBBBA?@:;;>AAAAAAACAE@C;;;;DBBBB@@<@A@:::?A@=AA?8==888*39<8==@@@2@A=BBBBBBCCE?B??@;;5;:?=BBBACBBBACC8;;:CB=BBB>AAABCAAABBBHBBDCCBCCBCBBCBA>AA999?BBBB@B?BB???
@ATNG8:03853:05164
GATTAGATACTCGCTGATACACCCCAGAAGATCAGGAACTCTAGAAGAATTCAGATTTTTAACACGAGAGTAAACGTAAAAAGAAGGTTTTACAAGACTCACGTTAACAATATTGCAGCAGTACGCACACAATCGAAGCGCAGTAAGGATGGCTAGTGTAACTAGCAAGAATACCACGAAAAGCAAGAAAAAAGAAGTACGCTATTAACTATTAACGTACCTGTCTCTTCCGAAACGAATGAGTACACACTCTCATATGACACTACCATCGATTGAGGTTAGTCT
+
:::6;;CBBAA;9;@?ABAABBBB3BBB=>@@@@B?B?BAAACCB;??=?;?A??>BBA1A;887?>>>;777)73;4999):=9>5;;;0;:;299/0/66//,/6::5;/505588:<=<<<666;;??<@AAA=@@@CDCCE@CAB;;8;BB=B0009>=;>>:6:<6000)0//333&333,388889$8948333=;;;;6;055795<3:7=9929@@@BBC@C@BBA9A9949?>>@@@AAA???AABBBBBBBBBABB?>><>>;189=<?<<BB;?
@ATNG8:03859:05127
GATGGTAGGACGAGCGTCTGAGAGGTACTCATTCGTTTCGGAAGAGACAGGTACGTTTAATAGTTAATTGCGTAACTTCTTTTTTCTTTGCTTTCGTGGTATTCTTGCTAGTTACACTAGCCATCCTTACTGCGCTTCGATTGTGTGCGTACTGCTGCAATATTGTTAACGTGAGTCTTGTAAAAACCTTCTTTTTACGTTTACTCTCGTGTTAAAAATCTGAATTCTTCTAGAGTTCCTGATCTTCTGGGCAGACTCTCACACGCCTACCCATCGAATGAGGTTAGTCT
+
55<@7<?@=5544::4445445:@<BAA<C:;;;BBC>BB>@=@A@A::9=@>=555)5.5565:@9>=;////)/72//////#///)555:19555.555.59.55;;=>8666<<;//)//0*/)/99@@@==8@<?>8>@999599:///9798949;>;>>;>255:555<<<9=59999'9<A;@ABB>+@<>AA6?9:9>999556;;;<(5////)/27:577:554:8>266<=;;.4455)5;:555;;=<==>>=25555)4994B4955539046<>9
@ATNG8:03860:05156
GATGGTAGTGTGTCTCTGAGAGTAGTACTCATTCGTTTCGGAAGAGACAGGTACGTTAATAGTTAATAGCGTACTTCTTTTTCTTGCTTTCGTGGTATTCTTGCTGGTTACACTAGCCATCCTTACTGCGCTTCGATTGTGTGCGTACTGCTGCAATATTGTTAACGTGAGTCTTGTAAAACCTTCTTTTTACGTTTACTCTCGTGTTAAAAATCTGAATTCTTCTAGAGTTCCTGATCTTCTGGAGATACACATGATACTCTACCATCGAATGAGGTTAGTCT
+
AABB?BCCCCDCCBCBBCCCCCCCCBBBCB??=???@<AB?B@DDCBBBB=BD@BB?C@CCCC@C@CEDCDBBBC@CCCCC5A@=ABCE=CCAA=A;:6:@:ABBB?BACCCCECCC@BBC@B?BCAAABAA>BBBB>BCDEBBBBBCCCCBBBB@DBB?BB?B?BCBBBCBCC?B::::.:;@;;;:::*;BDDG=CAABDDCCCD@CDHE3CAAAC@CADC@CBCCCCC?A>ACCCCD<??BACCCCCCCDCCCBBCCCDBBB@AABBB>BCCD@D@BCBBC
@ATNG8:03865:05151
GATGGTAGGAGACACGTCGCACACGTACTCATTCGTTTCGGAAGAGACAGGTTCGTTAATAGTTAATAGCGTACTTCTTTTTCTTGCTTTCGTGGTATTCTTGCTAGTTACACTAGCCATCCTTACTGCGCTTCGATTGTGTGCGTACTGCTGCAATATTGTTAACGTGAGTCTTGTAAAACCTTCTTTTTACGTTTACTCTCGTGTTAAAAATCTGAATTCTTCTAGAGTTCCTGATCTTCTGGTGTCGTCTATCATGTACTACCATCGAATGAGGTTAGTCT
+
@@CC@DBB=BCCCCCA@@CCCCCBBBCCCDBB?BCDE>CC@C?BBDDCCD@C@CCC?C?CDDD=@=@AAADBBCD??>><<,8919<>?7?==C?ABDABB>?<>C>><>BBBBAAB>B@=7=:AAA=?=<<<A?A?;AAA>;;;=>AAAAA@@@::::=AA<A<AAAAAAA@?8==?DD5A;?<?@>@>.?A8880666///;9:=5:;;;.:??>D<@;;;7;??C>>>;><?@@BAA9<<A=@@@@@=:8:AAACDA@@<<>;AA>>>9>>>>:>8==@>>
@ATNG8:03867:05168
GATGGTAGCACGACACGACGATGTGTACTCATTCGTTTCGGAAGAGACAGGTACGTTAATAGTTAATAGCGTACTTCTTTTTCTTGCTTTCGTGGTATTCTTGCTAGTTACACTAGCCATCCTTACTGCGCTTCGATTGTGTGCGTACTGCTGCAATATTGTTAACGTGAGTCTTGTAAAACCTTCTTCTTACGTTTACTCTCGTGTTAAAAATCTGAATTCTTCTAGAGTTCCTGATCTTCTGGTAGAGCGTGCATATATCTACCATCGAATGAGGTTAGTCT
+
D>C>?BBBBB?;;=@D;66666<@@ABBBBBB?BCBC;AA@C?BBBBBCD@CCDCB?B>A@@B@D@AAAA@??8934<<<<+=C?BBAB<A??>=@A@=@A8999C@A>BBB???AB?BBA<A<?????767;??AA<A=>>???@A@>>>>===:>>>;>?<@<>>>@@@A>>7;;BBB6B<A:=>=??=?@???8====>?A@;;5:;::*;====8>:?@;>>>;;6@9=,//76==388@<@@@888888;;<<;::????<>;;<<5///<7<9===7;
@ATNG8:03869:05126
GATTAGTATAGAGCTCTACATAGTACTCATTCGTTTCGGAAGAGACAGGTACGTTAATAGTTAATAGCGTACTTCTTTTTCTTGCTTTCGTGGTATTCTTGCTAGTTACACTAGCCATCCTTACTGCGCTTCGATTGTGTGCGTACTGCTGCAATATTGTTAACGTGAGTCTTGTAAAACCTTCTTTTTACGTTTACTCTCGTGTTAAAAATCTGAATTCTTCTAGAGTTCCTGATCTTCTGGGCTGCGCTATATGCGCTACATCGAATTAGGGTTAGTCT
+
ABB>AABBBCCCBBBDCIFBBCCEE;<;;9?ABDE<;;@D@CDEBBBC?BCBCB@C@BBBB=?=?ABCCBB<A699999.:?<A@AA=ABBE?BBC@CD<@>AAAA=A???CA>=4:;;;?;@C==888818===8=>A;;;=BAA>>>;;:;<898>BB=A8==@B=====8==?>?2?5:498898(8<988.556///788917775'555562628838<=:::=25,225399+--67.3--/;;=@>:9<//-977--/==496787,56;;=;9
@ATNG8:03826:05194
GATGGTAGCGCATATCAGCGCAGCCCAGAAGATCAGGAACTCTAGAAGAATTCAGATTTTTAACACGAGAGTAAACGTAAAAAGAAGGTTTTACAAGACTCACGTTAACAATATTGCAGCAGTACGCACACAATCGAAGCGCAGTTAGGATGGCTAGTGTAACTAGCAAGAATACCACGAAAGCAAGAAAAAGAATTACGCTATTAACTATTAACGTACCTGTCTCTTCCGAAACGAATGAGTACTATAACTATCTGAGACTACCATCGAATGAGGTTAGTCT
+
:;89;=00;ABCBBBBCCCCC@@@D>DBC@CCCCCC@C?CCCBBBB?CC@C@DAB:;;;;*;<BBCCCCCCCCC>BBA@@@@0@A<A5;;;7;BJGIEFJCCCCC@C?BB@BCC>BACCCCCCDCAAABBBC@CCCC@CCCCCCC?DC@CBC@CECCCCCB@CCCBBA?BB@988>AA>>=5=99399999(:>;>8????@BC?B?BBBB?B?BBCAA?ACCBCBC?C?BBD>DBB?BCCCCBA??9948????BAAA@AD??<????B=?@CC?A;ACD@@
@ATNG8:03827:05174
GATGGTAGTAGTACACTAGTCATACAGAAGATCAGGAACTCTAGAAGAATTCAGATTTTTAACACGAGAGTAAACGTAAAAAGAAGGTTTTACAAGACTCACGTTAACAATATTGCAGCAGTACGCACACAATCGAAGCGCAGTAAGGATGGCTAGTGTAACTAGCAAGAATACCACGAAAGCAAGAAAAAGAAGTACGCTATTAACTATTAACGTACCTGTCTCTTCCGAAACGAATGAGTACGAGAGAACACACGTGTCTACCATCGAATGAGGTTAGTCT
+
CC@@=@BDA@CCC@AAA@?@A@AABBCDADDBBBB>B@CFFEIBB?AAAHABBBCCBBC5A?ACCBAAACBAA<??@@BBB5CB=A6;;;6;JD@CBBBCBBBD@B?BC@BBC@CCCCCCCCCCDDDBBBC?A@>>:@?@@ACBB>B?B;;;<CCCDEBB?BBBBCB?@@;999399>>>,9:9399999(7>;>=>>BBDB@5:5:==@,/,/9>@A=BBBAABB8:9:CC=BBB?AAABCFEBBBBBB@?>?BB???BBB??<;<;;B=:;;@;>9=@?::
@ATNG8:03829:05186
GATGGTAGCATCATGCATATCTCACCAGAAGATCAGGAACTCTAGAAGAATTCAGATTTTTAACACGAGAGTAAACGTAAAAAGAAGGTTTTACAATACTCACGTTAACAATATTGCAGCAGTACGCACACAATCGAAGCGCAGTAAGGATGGCTAGTGTAACTAGCAAGAATACCACGAAAGCAAGAAAAAGAAGTACGCTATTAACTATTAACGTACCTGTCTCTTCCGAAACGAATGAGTACTATGTAGAGCTCTATACTACCATCGAATGAGGTTAGTCT
+
@@@<?BA@?@@C@BBAABHCBACCC?AAC?CABA@@=@@BCBBCAC?BC?B@??@CBFDE1B?BB???BBBCDG>B9;;LEF5@@<@5;;;*;:;5;BBABCC;;7;@BA?BBB?BBBBBBCCCCCCCCC;;9;CBB?BCCBBDCC@D@E;;8;@@@BBCA@BBCD??>??=?B>5<7333(7;>6<=CCC3CD?BBBB@>;;;)/).6893959<B@@9=0//8883;7:?@9??A=?>>???@A?<=<>>?777@@@B>>=8<9@@>;>3/00><><@@BB?
@ATNG8:03830:05206
GATGGTAGGCACTGCGCACACATCCCAGAAGATCAGGAACTCTAGAAGAATTCAGATTTTTAACACGAGAGTAAACGTAAAAAGAAGGTTTTACAAGACTCACGTTAACAATATTGCAGCAGTACGCACACAATCGAAGCGCAGTAAGGATGGCTAGTGTAACTAGCAAGAATACCACGAAAGCAAGAAAAAGAAGTACGCTATTAACTATTAACGTACCTGTCTCTTCCGAAACGAATGAGTACGTGTGTCGTACGTGAGCTACCATCGAATGAGGTTAGTCT
+
AACB?BCB@BBBABBBBBBCBBBCC>CCCFCBBBCCAC@CCCA@AB?BC@B@BB@@ACCC5C?CACCBBAAABC9:9;;:;:*;A?A=BBB<BCDACCCCCCCDC>A?AB@BCCABCCAABDCCCDCCCBCC?CBBB?BBCB@A@C>B?CBB@CCCCCCBB?AAABBB?BD?B@A9:9AAC<BBA?????>1?C?CBAAACBDD9<9=@@B<A<>>ABB@BCCBBAB@C@BBB=BBCACBCCCCBBABBBBBBBB?@?>888>==8>:::><A>=>9<:?==>?
@ATNG8:03831:05211
GATGGTAGGACGGAGCGTCTGAGTGGTACTCATTCGTTCGGAAGAGACAGGTACGTTAATAGTTAATAGCGTACTTCTTTTTTCTTGCTTTCGTGGTATTCTTGCTAGTTACACTAGCCATCCTTACTGCGCTTCGATTGTGTGCGTACTGCTGCAATATTGTTAACGTGAGTCTTGTAAAACCTTCTTTTTACGTTTACTCTCGTGTTAAAAATCTGAATTCTTCTAGAGTTCCTGTCTTCTGGCGCGTATGTATGTCGCCTACCATCGAATGAGGTTAGTCT
+
7779:<86(///)////4:=<<AAA>BAAABBB>B9:4:98=:==4945:499<;;7<;@@AA?B?AA@<@@:9:9999999$99254@@8566?8=<<86616>>>?@=@B;:;BBCACCC@D@CGC@AA<;7;@@C=B<;;;;A@BBBBC@@AD@C;;:;A?B@BCBDCBBBC?BBBCC;C@D>:;;;;*;>>=@8>@@;;;;;::49@@@(99@@@;>800*000;;>;;::::>8:7<:;4?@=996@@@=BC@A@A6:;;5:?==?7::99=@=ACCAA
@ATNG8:03836:05189
GATGGTAGCGCATATCAGCGCAGCCCAGAAGATCAGGAACTCTAGAAGAATTCAGATTTTTAACACGAGAGTAAACGTAAAAAGAAGGTTTTACAAGACTCACGTTAACAATATTGCAGCAGTACGCACACAATCGAAGCGCAGTAAGGATGGCTAGTGTAACTAGCAAGAATACCACGAAAGCAAGAAAAAGAAGTACGCTATTAACTATTAACGTACCTGTCTCTTCCGAAACGAATGAGTACTATGTAGAGCTCTATACTACCATCGAATGAGGTTAGTCT
+
DFCC@C<69:@A;;;CCCDCBBBDD>BBCACDCC@@?AACCCBBBC@CC?B?A=?;::;;*;>CBCBDCCCCJC>CCACDDD2CA?D@DDE9CBB?BCCBDDBBB?B?BD@CCC?BCCCBBBCCCCCCBBBB?BCCC?BBCBDBAA>B@CCC@BCCCCCBC@BBBBCB?BB>BB@9<<887*9==9?BBBB3BB?C?@?BCBBB?B?BBBB?B?BCGCCACCCBCFF@C@BCC=CCC@AAACABBABAAA@ABBCBBBABBBBBB>BB@>>:>BDD@C@CAAA@
@ATNG8:03840:05215
GATGGTAGCGCATATCAGCGCAGCCCAGAAGATCAGGAACTCTAGAAGAATTCAGATTTTTAACACGAGAGTAAACGTAAAAAGAAGGTTTTACAAGACTCACGTTAACAATATTGCAGCAGTACGCACACAATCGAAGCGCAGTAAGGATGGCTAGTGTAACTAGCAAGAATACCACGAAAGCAAGAAAAAAGAAGTACGCTATTAACTATTAACGTACCTGTCTCTTCCGAAACGAATGAGTACCTCTCAGACGCTCGTCCTACCATCGAATGAGGTTAGTCT
+
???:594444499;@@;499;55=>4<;;6;;;<==9=8=9;8:-.)--38358444444$4.559555::///)////777$//27)555&55<.56>665><A=B>BA?CA@>@AACAA@BCB@@=?999.9:99=BAABCBBB?B>;<9.9@@@9666:><<ABA=@A7:9A;=;==858:93337777#7717=;88443<7<<<ABB=A>98:BB=BB<;?;@8@099@;:9905:::444499<:99;73737;7707;=<?@=>?<955949,55=;:
@ATNG8:03846:05198
GATGGTAGTCTCAGATAGTCTATAGTACTCATTCGTTTCGGAAGAGACAGGTACGTTAATAGTTAATAGCGTACTTCTTTTTCTTGCTTTCGTGGTATTCTTGCTAGTTACACTAGCCATCCTTACTGCGCTTCGATTGTGTGCGTACTGCTGCAATATTGTTAACGTGTGTCTTGTAAAACCTTCTTTTTACGTTTACTCTCGTGTTAAAAATCTGAATTCTTCTAGAGTTCCTGATCTTCTGGACGACGCGCACTGACACTACCATCGAATGAGGTTAGTCT
+
//88)////<@ABBGCDCBBCCCBCBCCDCEC@BBBD=BB>B>@ABDCDC@A@@;;4;49=?B;@=@BBBBDBAA=@@?>>,9>5:?BD<BB@@=A?A;@@<AA@BBCACCCCCCCD?BBC?C?CCFCCCB@<?B@@<AAB@EBBAA@@@BBBBC?BBC@BB@C=A@@@BABAC?@@@@@4@4:99CDDD1CB@AA0;;B;;<CCCC@CCCC5B@@AC@CADC@CCDCE@C?AA<;;KCC;<;IACCAAABBBBB@@AACCCECB@BCBBC@AAAB@C?CCIBA
@ATNG8:03848:05204
GATGGTAGTGTCAGTGCGCGTCGTCCAGAAGATCAGGAACTCTAGAAGAATTCAGATTTTTAACACGAGAGTAAACGTAAAAAGAAGGTTTTACAAGACTCACGTTAACAATATTGCAGCAGTACGCACACAATCGATGCGCAGTAAGGATGGCTAGTGTAACTAGCAAGAATACCACGAAAGCAAGAAAAAGAAGTACGCTATTAACTATTAACGTACCTGTCTCTTCCGAAACGAATGAGTACGAGAGAGCACACGTGTCTACCATCGAATGAGGTTAGTCT
+
55<;7<>BA;66666;@?BCC?>CD89;96;9565=9=155;494=.445:7<<?=====)=7??::8333333(3844444$4;3;5;>?1;<A<@@>>>GCCC8:8:@<@BB=AAA000@@ACCCCCAA@=@@@A:::AAAAAE?C9;;B???@CCBCD?BAAABB@BC?@????;;@@7=00*0====,6609@@@BAA??<?<@@@@=A<=7;;B?BBABBBB?B?AAB<A@@=@A@@??@????@???AABCBBBBBBBB?BBBBB=@@>;1818??@@
@ATNG8:03849:05193
GATGGTAGCATCATGCATATCTCACCAGAAGATCAGGAACTCTAGAAGAATTCAGATTTTTAACACGAGAGTAAACGTAAAAAGAAGGTTTTACAAGACTCACGTTAACAATATTGCAGCAGTACGCACACAATCGAAGCGCAGTAAGGATGGCTAGTGTAACTAGCAAGAATACCACGAAAGCAAGAAAAAGAAGTACGCTATTAACTATTAACGTACCTGTCTCTTCCGAAACGAATGAGTACTGCGTCTCACTCTCGCCTACCATCGAATGAGGTTAGTCT
+
48887@<;;;BBC@AAAAABBBBBB>BCC>BBCCDC@C?CBCAAAB?BB=?=?C???DBB3B?CCDA??@CCCC>99;@AAA5>C?B9BBB;CCC@CBBAABAA@=@@CC@CCG?@AEBBBCEFCBAACBA>;@?;;6;BBCBBBB@C@DAA?ACEGCBBB?AABBBE@BB?@@?=@@999+:::4:BCCF3BB????ABCA??495:A@@5;7;@DCC@CCCBBAC?C?CBB<@::3999@BBCCCFFBCBCB@@ABCCC>B?@>?@>BB>BBBD@C?BBCCB
@ATNG8:03850:05179
GATGGTAGACATATCGTACTCTCTGTACTCATTCGTTTCGGAAGAGACAGGTACGTTAATAGTTAATAGCGTACTTCTTTTTCTTGCTTTCGTGGTATTCTTGCTAGTTACACTAGCCATCCTTACTGCGCTTCGATTGTGTGCGTACTGCTGCAATATTTGTTAACGTGAGTCTTTGTAAAACCTTCTTTTTACGTTTACTCTCGTGTTAAAATCTTGAATTCTTCTAGAGTTCCTGATCTTCTGGATACACTCATGTGCACCCTTACCATCGAACTGATGTTAGTCT
+
<;;;;==@@@ABACCCDEFCCCCEDCCBCCCC?CCCE=BC@CA@@@BAAA?@@@<=9;:0//:6;5;>AAAB@7:/9?;;;+>=<@9:9(7>>=?BBB=@@4::?@?@:=<=686:A8<>?8=8<<<>>>>=9=<<=-//::>>>?;77668///38/66(659A<>>>==88///)//775+559657888(59777.558677::99+222&253056(.).62668999:6:49>A5330...289779///77;::6633),),2-2,,,6,2245/./.37335
@ATNG8:03850:05196
GATGGTAGCACGACACGACGATGTGTACTCATTCGTTTCGGAAGAGACAGGTACGTTAATAGTTAATAGCGTACTTCTTTTTCTTGCTTTCGTGGTATTCTTGCTAGTTACACTAGCCATCCTTACTGCGCTTCGATTGTGTGCGTACTGCTGCAATATTGTTAACGTGAGTCTTGTAAAACCTTCTTTTTACGTTTACTCTCGTGTTAAAAATCTGAATTCTTCTAGAGTTCCTGATCTTCTGGGATGTGTGCGCAGTGCCTACCATCGAATGAGGTTAGTCT
+
AA><>ACA@CCA;?DB;:;666<ACBBBA@999;BCC:;;EFADBBBBBDAGBBBB@C@CC@@<@<@@ACBBB?@>?B??=+BB;A997/7=??>AAD?@?89:9?CC>AABBBBBC?BBA<A8;;@<==::5:@??:>>A???@;=<=?@<667:=::5;A5;7;>@@@AA>>;>>ACC5@<@<@@@@@/@A;;;*//////;;:>5;;;;)7999@:@<>><???@>>>;?;??BCBB677@@6=///==<???A???D8=>A=;;;>><>==A<A=CB@;:
@ATNG8:03850:05209
GATGGTAGAGTATCATGTGTATCTCCAGAAGATCAGGAACTCTAGAAGAATTCAGATTCTTAACACGAGAGTAATCGTAAAAAGAAGGTTTTACAAGACTCACGTTAACAATATTGCAGCAGTACGCACACAATCGAAGCGCAGTAAGGATGGCTAGTGTAACTAGCAAGAATACCACGAAAGCAAGAAAAAGAAGTACGCTATTAACTATTAACGTACCTGTCTCTTCCGAAACGAATGAGTACGTGTGACGTACGTGAGCTACCATCGAATGAGGTTAGTCT
+
//7869AABBCCCCC@AAECBBBBB=@@@=ABABAA?A@CCDCBCC@BB?B?BBBBC@BB@B@DBBACCCCCDACCC;:;;;*;D@D@CCC<CDFADECBBBDDD?C?AA?BCC?CCBBBACCCCCCCBBBDADCCC@BBBBBCCC@C@CCC?BACCCBAA?CCCCBB?BB@BBB?BBBBA;@9;5;;;;;.;C@EDGCCCBBC@D@CCCD@C@CCCCC?CCBBBCC?B?CCC=CCC>BBCBCCCBBBBBBCCCCCBCCCCCBBCACC@@@@CGBB@B@CCCCB
@ATNG8:03853:05204
GATGGTAGTGTCAGTGCGCGTCGTCCTGAAGATCAGGAACTCGTAGAAGAATTCAGATTTTTAACACGAGAGTAAACGTAAAAAGAAGGTTTTACAAGACTCACGTTAACAATATTGCAGCAGTACGCACACAATCGAAGCGCAGTAAGGATGGCTAGTGTAACTAGCAAGAAATACCACGAAAGCAAGAAAAAGAAGTACGCTATTAACTATTAACGTACCTGTCTCTTCCGAAACGAATGAGTACGAGAGAGCACACGTGTCTACCATCGAATGAGGTTAGTCT
+
84443444;9;///////AACAA:;4::9.4>;;44./)/9///66616618287777778)86==<///////;(///4444$4;.4.555&5::9==>666>CD?B?BB?AAC>BAA@A@@@AABB@@A@A=AA;;6:@??@>;;5;;@@@<A@@BBB<<;:9::;82337(3<8<?;@B=<BBB8;;;;;.<B?CCCC@AABB??<?@?@6;7;:CBB?BA@@@??9>;>>>9>@@;::9@@B????@@@@?=999777;;>>?8>>:56.579:1805A@@;
@ATNG8:03855:05184
GATGGTAGGCGTGTGAGAGTCTGCCCAGAAGATCAGGAACTCTAGAAGAATTCAGATTTTTAACACGAGAGTAAACGTAAAAGAAGGTTTACAAGACTCACGTTAACAATATTGCAGCAGTACGCACACAATCGAAGCGCAGTAAGGATGGCTAGTGTAACTAGCAAGAATACCACGAAGCAAGAAAAAGAAGTACGCTATTAACTATTAACGTAACCTGTCTCTTCCGAAACGAATGAGTACAGAGAGTACGATATGTCTACCATCGAATGAGGTTAGTCT
+
::=85>5:69BBBCCCCCCBBB@@@:@@<8;<<>>@7;7;=54455.44.45:<<44444$48:4343:<:337(333;<=1:938/77)3396;A=B@:@>?8<886-66808A@==>>>>???@;;:B;;;;@=@A@DBC@?<A=B>A<>>BBAABB>>>?@@@:9:4:@=:;;00*//9567777'22+25557777526499;=17165//(.38666@@B=A=@;91800)/;;<?CBBBBBB@@@===A888==>>@=AAABB<@???<?<?A???
@ATNG8:03857:05193
GATGGTAGCAGACGTGACAGAGCGCCAGAAGATCAGGAACTCTAGAAGAATTCAGATTTTTAACACGAGAGTAAACGTAAAAAGAAGGTTTTACAAGACTCACGTTAACAATATTGCAGCAGTACGCACACAATCGAAGCGCAGTAAGGATGGCTAGTGTAACTAGCAAGAATACCACGAAAGCAAGAAAAAGAAGTACGCTATTAACTATTAACGTACCTGTCTCTTCCGAAACGAATGAGTACTGCGTCTCACTCTCGCCTACCATCGAATGAGGTTAGTCT
+
CCBC?BECBBBBCCCCDCCCCCCCB?BBC@BBCCCC?A?BBCBBBC?AA>B@BB@?AAAA2B@CBBBBBBBBBA9??9:9::.:B=C;@@@7ABB@CCCCDCCCC@C?BC?BBD=AABCBBBBDDCBBBCCC?CCCD?BBAAABBC>C@C??>@CCCCCCC@CCBBBB@BA>AA@9==999+999<@BCCC3BB@D???BDEBA;?;@@AA7;7;ACCC@CDCCCAA>B@BBE>GDB?BBBCDCABBBBCBBBBCBCBBCC?CCC@BBAAA>ACBC@B@BBBBB
@ATNG8:03860:05192
GATGGTAGCTCGCTGATGATATCTCCAGAAGATCAGGAACTCTAGAAGAATTCAGATTTTTAACACGAGAGTAAACGTAAAATAAGGTTTTACAAGACTCACGTTAACAATATTGCAGCAGTACGCACACAATCGAAGCGCAGTAAGGATGGCTAGTGTAACTACAAGAATACCACGAAAGCAAGAAAAAGAAGTACGCTATTAACTATTAACGTACCTGTCTCTTCCGAAACGAATGAGTACGTGTGACGTACGTGAGCTACCATCGAATGAGGTTAGTCT
+
////)/9<?A????CCCGGCCBBCCACBC>BAB@@@?A@CCD<<:B?BB?B?:::?>BAB3B?CCAABBAA:9929??BBB;CB@B@DDD;DCC?BCCCCCDCC@C?BB@BBB@BBCCCCCCCCFCCBBBB@BCBB@BBBBBCCB@C@C::;;CCCCCCC?BBCCC@CB@CDE?BB@@@8@@@=@FFDC/AA@CBBBDCCCB?B?BAAD<?;?AAAB?BCBBBCC>?=@BB<BCD?BBCBBCCAABBABCCCCCBAAAAABBB?A889E@898B@B?BBBBB
@ATNG8:03861:05172
GATGGTAGCTCACGTACGTCACACGTACTCATTCGTTTCGGAAGAGACAGGTACGTTAATAGTTAATAGCGTACTTCTTTTTCTTGCTTTCGTGGTATTCTTGCTAGTTACACTAGCCATCCTTACTTCGCTTCGATTGTGTGCGTACTGCTGCAATATTGTTAACGTGAGTCTTGTAAAACCTTCTTTTTACGTTTACTCTCGTGTTAAAAAATCTGAATTCTTCTAGAGTTCCTGATCTTCTGGTATGACTAGTGTACTACTACCATCGAATGAGGTTAGTCT
+
ABBB@CCCBB<;;;<<669>BBBBBBCDCB;;7;ABB<CBAGACBBFFDC@BDCCC:;:;AAA?B@BBBBBBBCB@BAAAA1??=A@AB=BECC?B??<?@=??=??@399CBBBBB?BBB?A8:;:7;ABB<@@>>9<<=688@ABB>>>?B@@<:;:8==;@=>>>@B???A:==AAA;D=D;??@@@/>?888-7=>==<977<065522#25588394996:=999::4848?????:=>=8=@;;;@@@>>>@>?@????@<>>>??6;;==1918>>>>
@ATNG8:03861:05185
GATGGTAGATATATGCACGCTCTACCAGAAGATCAGGAACTCTAGAAGAATTCAGATTTTTAACACGAGAGTAAACGTAAAAAGAAGGTTTTACAAGACTCACGTTAACAATATTGCAGCAGTACGCACACAATCGAAGCGCAGTAAGGATGGCTAGTGTAACTAGCAAGAATACCACGAAAGCAAGAAAAAGAAGTACGCTATTAACTATTAACGTACCTGTCTCTTCCGAAACGAATGAGTACTACTCTCAGAGACACACTACCATCGAATGAGGTTAGTCT
+
BBBB?BCCCCCCBCBCCCCCCCDBB?BDDACBCBBB>B?CCCBBAA<AF@E@AAA@????.??BCCCBBBBBBB>BBBDDDE5BB>B5;;;6;AC@CBBCCDDAB?B>AD@CBA?BBD@@ACCCCDDCBBBD?CCCD>A@BCBD@@<A=A@B?BCCCCAAA@CCCAAA?CC@AAA<==877)9=>:?CFDC/BB@F?@?BBBCC<><?B>>8=:=>BBC@CCBCCCC@B@BBB>BBCACBBCAABABBBABBBC@A@BBBBBBBB?B@@@@;?B@@>@?@BA@@
@ATNG8:03821:05247
GATGGTAGAGAGAGCTCTCTCATCGTACTCATTCGTTTCGGAAGAGACAGGTACGTTAATAGTTAATAGCGTACTTCTTTTTCTTGCTTTCGTGGTATTCTTGCTAGTTACACTAGCCATCCTTACTGCGCTTCGATTGTGTGCGTACTGCTGCAATATTGTTAGCGTGAGTCTTGTAAAACCTTCTTTTTACGTTTACTCTCGTGTTAAAAATCTGAATTCTTCTAGATTTCCTGATCTTCTGGATACACTCATGTGCACCTACCATCGAATGAGGTTAGTCT
+
=<<=?BBEB@@ACBCABAAAB@=BCA;90:00)0<<739B?B9;;ABCA@?ACBBB?B?BCCC@C@BCAA@B?:>399773$33,33;=6<<<<9<<<8??149>=BB@CACCCBBB?B?C;>:===888;;<@@BB;;;;======>==;;;>>5;;;=BB<@???@?>;;8916<<;=2==E<??@@A/?>??@388>>?>887=08888(8<<=C<B<CC=D>>>???9?=@@@?@A=B@@7:;@BBA??>@>?>AAB<BBB=@>>>>;>>>>:>5;;A;;
@ATNG8:03826:05255
GATGGTAGGTGCACATGAGTGTATCCAGAAGATCAGGAACTCTAGAAGAATTCAGATTTTTAACACGAGAGTAAACGTAAAAAGAAGGTTTTACAAGACTCACGTTAACAATATTGCAGCAGTACGCACACAATCGAAGCGCAGTAAGGATGGCTAGTGTAACTAGCAAGAATACCACGAAAGCAAGAAAAAGAAGTACGCTATTAACTATTAACGTACCTGTCTCTTCCGAAACGAATGAGTACGATGAGAGAGCTCTCTCTACATCGAATGAGGTTAGTCT
+
A@CB?CBH@CA@@BCCFDE;<;AAC?DCC@BBCD@?=@?CBBBD<;8;D?B@CGCBCCCC5C@CCDBBBCBCBB=BB;<<<<*;A>C5;;;4:@D@BBBBBBA@@>@@CC>AAB=??BBCCCCCCCCJJCBB?BBBB?B@@@CBBB?CGEBB?@ABCBBBC@AABCAA>AB@CCC@CBBBB>BBB?ABAAA2>?9?BAAADCCC<><?B>A6;7;>CCCAFFCCBCD@C@BBA<A@@=;;;BBBACB9::ABBECCB@@@;000=@@A@A@B><<4;/79>>>
@ATNG8:03829:05224
GATGGTAGGCGACATACATACGCGCCCAGAAGATCAGGAACTCTAGAAGAATTCAGATTTTTAACACGAGAGTAAACGTAAAAAGAAGGTTTTACAAGACTCACGTTAACAATATTGCAGCAGTACGCACACAATCGAAGCGCAGTAAGGATGGCTAGTGTAACTAGCAAGAATACCACGAAAGCAAGAAAAAGAAGTACGCTATTAACTATTAACGTACTGTCTCTTCCGAAACGAATGAGTACGATGAGAGAGCTCTCTCTACCATCGAATGAGGTTAGTCT
+
DBAB?BCB@C?A@DCCCBDCCBDDCC=BBD@CDCDAA?A@DCDAAAC@CC@C@CBB>@@@@0@?CCCCDBCBCCC>BCBBDDD2BC@C6;;;6;BE@CBBBCCCCB?B?BF@CBB<A@BBBCCCCCBBCCBCCAECCC?BBCCCBBD?D@CAB?BCBBBCCD@CCCABB@CB@BBA=??887*9==<ADFDC3BB?BAAABBBBB<?<?BBB;?<?@CBCDDCCBCC@C@CBB=CCC@BBBAACCCCA@@CBBBBBBBBBBBBBC?B@@;<;AAAA8<5;B:::
@ATNG8:03834:05224
GATGGTAGTGTGTCTCTGAGAGTAGTACTCATTCGTTTCGGAAGAGACAGGTACGTTAATATGTTAATAGCGTAACTTCTTTTTCTTTGCTTTCGTGGTATTTCTTGCTAGTTACACTAGCCATCCTTACTGCGCTTCGATTGTGTGCGTACTGCTGCAATATTGTTAACGTGAGTCTTGTAAAAACCTTCTTTTTACGTTTACTCTCGTGTTAAAAATCTGAATTCTTCTAGAAGTTCCTGATCTTCTGGCTCTCGTAGACAGATACTACCATCGAATGAGGTTAGTCT
+
::::=?9<9A=BBCCCAAACCBBBBBBBA?;;2:787(7=5;<<<BC?@@=;;9:9.57955595:69999954.4<355555$5990;;9=4565949555)5;.56;;;A<??>===9969<>;@89:9>=>992999=9===49959;==;;:;55.59949;8<7;>?:???<A=A?@@??,?2:.94444$44>>>4=6944444/:6::::(/////)-38;5/----(-83;8;;>>=<7;;934440////::;;;?;<<<6919AA@>:@;@@<@:>A@>>
@ATNG8:03834:05245
GATGGTAGTGATACAGATCAGACACCAGAAGGATCAGGAACTCTAGAAGAATTCAGATTTTTAACACGAGAGTAAACGTAAAAAGAAGGTTTTACAAGATCACGTTAACAATATTGCAGCAGTACGCACACAATCGAAGCGCAGTAAGGATGGCTAGTGTAACTAGCAAGAATACCACGAAAGCAAGAAAAAGAAGTACGCTATTAACTATTAACGTACCTGTCTCTTCCGAAACGAATGAGTACCTCTCCAGACGCTCGTCCTACCATCGAATGAGGTTAGTCT
+
BBAB>?;=A=>=@<;;;;;;>??==:CB@?@;AAACC;B9?@@B@>=7440449:<<<=<=+=6:@C??:=433<5336;>>>+<<7:399:.;<=:??>?<<;=9=9A<9>;;899AABCBBB;;9BAA@@=B;::<A@?@@?A@<>;00/,//;:9<<<:>B>CBB>BB?BCB>B?@AD>?@>;99:9:(:?;AAAAEAAAB?B?CB;;7;:=>;;;<;;;AA@@?A?BBG;;:@=??AAEBB?BCCC?BAA@AAA???@9:::3666<>:>>?A<A<AB@::
@ATNG8:03836:05260
GATGGTAGTAGTACACTAGTCATACCAGAAGATCAGGAACTCTAGAAGAATTCAGATTTTTAACACGAGAGTAAACGTAAAAAGAAGGTTTTACAAGACTCACGTTAACAATATTGCAGCAGTACGCACACAATCGAAGCGCAGTAAGGATGGCTAGTGTAACTAGCAAGAATACCACGAAAGCAAGAAAAAGAAGTACGCTATTAACTATTAACGTACCTGTCTCTTCCGAAACGAATGAGTACACACTCTCATATGACACTACCATCGAATGAGGTTAGTCT
+
?A;966<@DCBBBDC>>CCCDB@@A?C;;8;B@@;;6;?BBBBCCC@CC@C@CBA@A@@@,@;@AABACBB::9.9=<;;;;);B>B5::9&9BD@CBBDCEE;9;:@BB@BCC@CBAABCCCCBBBDFBBB@CCDD?C???BAAC>A<B@@=@BBBCCCB@CDCABB?BB?B>?=?ABBB>CAA<@@@@@2@C?B>>>BAA;<1618>AD7;8;ABBC@BCACFCC?A?BBD>BBB?ABBBBCCBBBBBBCBBBCBCCACBABC@CAAAB>BBCD?C@CBC;;
@ATNG8:03837:05229
GATGGTAGAGAGAGCTCTCTCATCGTACTCATTCGTTTCGGAAGAGACAGGTACGTTAATAGTTAATAGCGTACTTCTTTTTCTTGCTTTCGTGGTATTCTTGCTAGTTACACTAGCCATCCTTACTGCGCTTCGATTGTGTGCGTACTGCTGCAATATTGTTAACGTGAGTCTTGTAAAACCTTCTTTTTACGTTTACTCTCGTGTTAAAAATCTGAATTCTTCTAGAGTTCCTGATCTTCTGGGCTGCGCTGATATGCGCTACCATCGAATGAGGTTAGTCT
+
BB??=@@BBAA?ACB956>;;;@>BB=BBCAA?ACCC>CCAC@@@ABBDC?BDDCC?C?BDBB?A@BBBAAAAAE?BCDDD2AB?BBCC>BBBB=??@<>@3::?=>A>ABCAAAAB?B@@=A=A@@?==>@<@A??7::AAA@@>>>A<>>><<39::5;><@<???B@>>>B:=>@@@5@:=:==<<;+<=>>>5<::;<??>>?:;:::,:///>9@9AA<A?@@B@@:>:>>AA@@<999>6=///==<<?@A??;;;AAC<>>@@@<>>>A<A<@@:::
@ATNG8:03840:05236
GATGGTAGCTCTGCTCTGACTCTCGTACTCATTCGTTTCGGAAGAGACAGGTACGTTAATAGTTAATAGCGTAACTTCTTTTTCTTTGCTTTCGTGGTATTCTTGCTAGTTACACTAGCCATCCTTACTGCGCTTCGATTGTGTGCGTACTGCTGCAATATTGTTAACGTGAGTCTTGTAAAACCTTCTTTTTACGTTTACTCTCGTGTTAAAAATCTGAATTCTTCTAGAAGTTCCTGATCTTCTGGGCTGCGCTGATATGCGCTACCATCGAATGAGGTTAGTCT
+
AA?A=@?<<;:594==9=;;9<;@@@?@@A9:09==:1:>5;69>?:CCC=AA;66.69<A9@4<7:?9A>//)/;)//<<;(///)/455)599@:>@@<;;7;;<<@C?CBCCEA@A@BBB@C@ICA@AA;;5;@;;5;AA:;9BA@>???>9992999:@@<A<?ABBBBBCB>?:::;-9;=8/0000(0//00*9===?666;;8<<<=+55556166;?790000)/:5:)0/<5557;;>>7>AAA@@>>?BAA@?>>?996:@@@D=A@@@?B=AABBA
@ATNG8:03841:05224
GATGGTAGTACATGATAGACGACACCAGAAGATCAGGAACTCTAGAAGAATTCAGATTTTTAACACGAGAGTAAACGTAAAAAGAAGGTTTTACAAGACTCACGTTAACAATATTGCAGCAGTACGCACACAATCGAAGTGCAGTAAGGATGGCTAGTGTAACTAGCAAGAATACCACGAAAGCAAGAAAAAGAAGTACGCTATTAACTATTAACGTACCTGTCTCTTCCGAAACGAATGAGTACGATGAGAGAGCTCTCTCTACCATCGAATGAGGTTAGTCT
+
CCCD?BCCCCBBBDBBABAB@@@BBACEDBCCCAA@@C@FDDBBCC?BA<?=@?BCBBCB5B@FCBBCCCCCCC=AB9::::*:C>C;@AA9ACHAGCBCDCCCD?C?BB?BDD<A@BBBBBBBAABCCCCCACCBB?BCCCDCCC?C@CBC@BBCDDBBB?BBBBBA?BC?CBB=??BBB9@9948??@A3BB@B?>>BBBCC;><?BAA<><?BCCCACCBBBCC@C?BBB=BCC@CBBBBCBBAAAAAABBBBBBBBBCBBB>B@@@B?BB?>794;A?:;
@ATNG8:03841:05225
GATGGTAGCGCATATCAGCGCAGCCCAGAAGATCAGGAACTCTAGAAGAATTCAGATTTTTAACACGAGAGTTAAACGTAAAAAGAAGGTTTTACAAGACTCACGTTAACAATATTGCGGCAGTACGCACACAATCGAAGCGCAGTAAGGATGGCTAGTGTAACTAGCAAGAATACCACGAAAGCAAGAAAAAGAAGTATCGCTATTAACTATTAAACGTACCTGTCTCTTCCGAAACGAATGAGTACGTGTGCGACGTGTCTCCTACCATCGAATGAGGTTAGTCT
+
CCCD@DB@@ABCCBCBBBC;;;BCF=GBB?B@A=00+0*/:999::.4438537555===*<8<;;99:;55.95)5594444$49495<::+:::.66655:<;>;?8A@=BAA=@AB6;;BA::8@@A899<@CCD@ABBCD???@C?BBC?AACBCABB=@AAABB>BE9:5:<A>>>C:BBA:86666(/<167/..--...(..3322+25,7569=<B??;;;>;>=BBB:;??>@@@@@@@998?@BCDBBB????;8==B<??BCB<???@<@:>;>??
@ATNG8:03842:05231
GATGGTAGCGAGCGAGTGTGTAACCAGAAGATCAGGAACTCTAGAAGAATTCAGATTTTTAACACGAGAGTAAACGTAAAAAGAAGGTTTTACAAGACTCACGTTAACAATATTGCAGCAGTACGCACACAATCGAAGCGCAGTAAGGATGGCTAGTGTAACTAGCAAGAATACCACGAAAGCAAGAAAAAGAAGTACGCTATTAACTATTAACGTACCTGTCTCTTCCAAACGAATGAGTACGAGAGTCAGAGCAGAGCTACCATCGAATGAGGTTAGTCT
+
//::6<00;@;CCBBBBBAC@@>A@CBC?BB@BBB?B=?AA00/?6?<680////////$/)/4;;<<<=<::387?????,;;59<ACC;BCCAEBAAADB;;7:49D=?@?@CCCBBBBBFJGDDBCCC@BCCC@CBBBBCBA>B@CCC?CCC@@@AA?CCBCCC?BB?CBB?BBBFD>B??999998(9?:@999@@AA@=>:888>:>:>=BCC@BBAAA@A>@<@A:AAB=AAABBBB?@?BBBABBB???CB???::5:AAAA<>BBB?B@ACBAA
@ATNG8:03843:05244
GATGGTAGGCGAGAGTGAGACGCAGTACTCATTCGTTTCGGAAGAGACAGGTACTTTAATAGTTAATAGCGTACTTCTTTTTCTTGCTTTCGTGGTATTCTTGCTAGTTACACTAGCCATCCTTACTGCGCTTCGATTGTGTGCGTACTGCTGCAATATTGTTAACGTGAGTCTTGTAAAACCTTCTTTTTACGTTTACTCTCTTGTTAAAAATCTGAATTCTTCTAGAGTTCCTGATCTTCTGGTGAGATATGCATGATGCTACCATCGAATGAGGTTAGTCT
+
DEBC?BCC@BBBBB@@HDCCCDCCCDCBBCCC@CBBB<AA=B@BCCCCBB?BC>??;@?ABBB?A?BCDBBBBBA=@@@@@0@B?BCCD>CCCC?CCC?CC>@@@GGF@CCBBBBBD@CCC=A=BDCBBAAA@BBBB>BBBCBBB@BCBBBBA@A@AAA?DC?A?CAAAAACCC?BBAAA5A=A9>>>>C/AA>=<3:9;668>:==3::::+;=??B=B;?@<<==///=9=9=?>>?@<>>>=@A@@?@BABAAAAA@>>>>><>AA??:??@@;?<?AA==
@ATNG8:03846:05231
GATGGTAGCACGAGTCACTCATATCCAGAAGATCAGGAACTCTAGAAGAATTCAGATTTTTAACACGAGAGTAAACGTAAAAAGAAGGTTTTACAAGACTCACGTTAACAATATTGCAGCAGTACGCACACAATCGAAGCGCAGTAAGGATGGCTAGTGTAACTAGCAAGAATACCACGAAAGCAAGAAAAAGAAGTACGCTATTAACTATTAACGTACCTGTCTCTTCCGAAACGAATGAGTACGTGTGCGACGTGTCTCCTACCATCGAATGAGGTTAGTCT
+
59<>?BBBCCCDBBCCCDFDCBBBC@CBC?CCCC@@?A@CCCBBCE@BB?BABBBBACCC3C@CCCBCBCBAAA/8894444$4939.555&5;>=@;:;CCBCC@D@CC@BBB@CCBAA@BCCCGCDCCCB?BBAA?BBCBBBDC@F@D@@?ACCDCCCC?BCBBCD?AA>997>A@>>=68882<AABB3BB@AAACDDBB@<?<>>>A<@<>>BBD@ECBBBCA>@@:::5:BA=ACCBCBA99:A?>?>>777B?@;;?BB>?AAAA=BB;;7;8=A???
@ATNG8:03850:05237
GATGGTAGTATATCGCGTCGCTATCCAGAAGATCAGGAACTCTAGAAGAATTCAGATTTTTAACACGAGAGTAAACGTAAAAAGAAGGTTTTACAAGACTCACGTTAACAATATTGCAGCAGTACGCACACAATCGAAGCGCAGTAAGGATGGCTAGTGTAACTAGCAAGAATACCACGAAAGCAAGAAAAAGAAGTACGCTATTAACTATTAACGTACCTGTCTCTTCCGAAACGAATGAGTACTACTCTCAGAGACACACTACCATCGAATGAGGTTAGTCT
+
44:;7<BBBEDDBBBBCCCCBCBCD?CBD@BBB@;;9;?CCHBABEACB@C@BAA@@@@@1@?BDA@ACDCCBB<AAAAAAA2AA=A5:;:&9@@?CCCCIDB;;6;=AA>ABB@DCABBCGCCCCCDCCDD?C@@@@CBBACCCB?C@BBB@BBBBBCCC@CBBABA@CD@999<>>CCC>@?<899999(9=9?AAABBA==:=:=A??:>:;:@BB?BBAACCC?BACCC=DBB?BCCBBABBBBBBBBBBBBBACCBBBCB<=<=@@==AAB?A=@BA;:
@ATNG8:03860:05251
GATGGTAGCTCGCTGATGATATCTCCAGAAGATCAGGAACTCTAGAAGAATTCAGATTTTTAACACGAGAGTAAACGTAAAAAGAAGGTTTTACAAGACTCACGTTAACAATATTGCAGCAGTACGCACACAATCGAAGCGCAGTAAGGATGGCTAGTGTAACTAGCAAGAATACCACGAAAGCAAGAAAAAGAAGTACGCTATTAACTATTAACGTACCTGTCTCTTCCGAAACGAATGAGTACACACTCTCATATGACACTACCATCGAATGAGGTTAGTCT
+
CABA@CCCCCCCBBBCBBBCCBCCC@DFC@BBBDCC@C@BBBBCCB?CC?C?BBBBACCC3A?CCCABBBB?@>6<>9::::*;C>C5;;;6;DC@CBBCCCCCC?C?CC?BBD>??AABCDCDCCCCCBBB@CCCC?BAAABBBC>C@CAA?ACDDCAAB@DBB@A@?BC>ABB>A@@@A:@??9?@@@A2AD@C>>>BBBBB=<:>@CC7:6;DCCC@CCBBBBB@B?CCC>CCC>AABBBCCCCABBBCBBACCBAACCDBB=AAACA=BBBB>A?BDB@@
@ATNG8:03862:05220
GATGGTAGAGTACAGTGTAGTAGACCAGAAGATCAGGAACTCTAGAAGAATTCAGATTTTTAACACGAGAGTAAACGTAAAAAGAAGGTTTTACAAGACTCACGTTAACAATATTGCAGCAGTACGCACACAATCGAAGCGCAGTAAGGATGGCTAGTGTAACTAGCAAGAATACCACGAAAGCAAGAAAAAAGAAGTACGCTATTAACTATTAACGTACCTGTCTCTTCCGAAACGAATGAGTACTACTCTCAGAGACACACTACCATCGAATGAGGTTAGTCT
+
<<>>?BBBBCCCCCBBBBGCGCCBB@BDDBCCCBBB@C?BBBBBBC?BB>B?BBAAACCC3B?BBBBBBBD@@@899;BBBB09;45499;0;==?><<<>@?@B?C;?A9??<:=B???B5//</////976<<<<5:::::598<B=BBB?ABCCAAAB?A@A:::?AB>??<8<88;;37771////00%0;900/<=?AB>;><???B;A=@@BCBACCBAABCAD?ABC>CDB?BCBB???CCBBBCCBBBDBBBB999B@;?>>>><>BBC?B?CCC@@
@ATNG8:03863:05223
GATGGTAGCGGACGTGACAGAGCGCCAGAAGATCAGGAACTCTAGAAGAATTCAGGTTTTTAACACGAGAGTAAACGTAAAAAGAAGGTTTTACAAGACTCACGTTAACAATATTGCAGCAGTACGCACACAATCGAAGCGCAGTAAGGATGGCTAGTGTAACTAGCATGAATACCACGAAAGACAAGAAAAAGAAGTACGCTATTAACTATTAACGTACCTGTCTCTTCCGAAACGAATGAGTACAGAGAGTACGATATGTCTACCATCGAATAGGTTAGTCT
+
;;::;<6:0.)-----///<<?@AA;@@B=BCBC@A?A?BBB@;;;@A@=A?89713333$31777556===>?45544444$44.4.555&5994566=;;;;;9=9>C@:;9;>@@?@C;99DCB@AB;;6;A@@>BAABBCCC@C@B;;:;CCBAAAA>@<>=4843<8<==6;;444)444:544499$986;;8999555.4.4444.4.484447::555:=:>9<AB<=BB?BABAB???BABA@>??@A???CCCC?@<>A;994<5516;=:555
@ATNG8:03865:05224
GATGGTAGGCGTGTGAGAGTCTGCCCAGAAATCAGGAACTCTAGAAGAATTCAGATTTTTAACACGAGAGTAAACGTAAAAAGAAGGTTTTACAAGACTCACGTTAACAATATTGCAGCAGTACGCACACAATCGAAGCGCAGTAAGGATGGCTAGTGTAACTAGCAAGAATACCACGAAAGCAAGAAAAAGAAGTACGCTATTAACTATTAACGTACCTGTCTCTTCCGAAACGAATGAGTTCCTCTCAGACGCTCGTCCTAATCGAATGAGGTTAGTCT
+
:AA=@CCC@BCBB@B@EDDBBBCCC>CCCC?CCBC:B>CBBBCBC@CLAD?B@B99555$97??@GKDBB;::0;?;;;;;*;B>B9@@@7@AA>BBBBDDBBB@C@CC?CCC?AAABBBB???BBCCBBB?BCCC@BBBCCBCC@C?BAA>ABBB==>=;>BBBCC@CB@CAB>AA@@@9?<<899999)9?;?@BABBAAB>B>BCBB?A>@A9::ABCBCAAA?B?BCC>ACC?ACCAC?B???>CCCBBBBC>>>B?A@?A@@B@A@@C=@<@@:99
@ATNG8:03868:05236
GATGGTAGTGATACAGATCAGACACCAGAAGATCAGGAACTCTAGAAGAATTCAGATTTTTAACACGAGAGTAAACGTAAAAAGAAGGTTTTACAAGACTCACGTTAACAATATTGCAGCAGTACGCACACAATCGAAGCGCAGTAAGGATGGCTAGTGTAACTAGCAAGAATACCACGAAAGCAAGAAAAAGAAGTACGCTATTAACTATTAACGTACCTGTCTCTTCCGAAACGAATGAGTACTGCGTCTCACTCTCGCCCTACCATACGAATGATGGTTAGTCT
+
B@@A>@CDACABBBACBAAA>B@=C>BBBACDDBBB<@<ABBAAAB?AA<AAAAAAA??@1<8CCB>>8C>;88.77:9999$9C:@4::9*9BC?BCBBBGGEJ@CACD@CCC@DCCCBBCDCCBCCC;;;@CCBB?CCCDCCCC@C@CCB@BBCBBBBB@DDCAAA?BC@BBB?CABAC99:B?BCBBB3A@=ABBBBCCDD?B@BB>@=@<AADCC?BCCCCBB?C?BBD=ABB?BBBBBBB@@@000B@0:9===444)49937-----0-/444.4.49944
@ATNG8:03869:05253
GATGGTACGGTGCACATGAGTGTATCCAGAAGATCAGGAACTCTAGAAGAATTCAGATTTTTAACACGAGAGTAAACGTAAAAAGAAGGTTTTACAAGACTCACGTTAACAATATTGCAGCAGTACGCACACAATCGAAGCGCAGTAAGGATGGCTAGTGTAACTAGCAAGAATACCACGAAAGCAAGAAAAAGAAGTACGCTATTAAACTATTAACGTACCTGTCTCTTCCGAAACGAATGAGTACTATGTAGAGCTCTATACTACCATCGAATGAGTTTAGTCT
+
77//)////277/5/////9<<<==>:===5555::97<9<<566<<8:>5;.94:99999$9.555599;;;;A4@955555$5;7==<<;&554.59:9:;:::7:8<;7;8805:<<=>@@;@AB:;:@B>@@==9<@<CCCBE?B?B;;4:@>B999?7??B@?>>?<:900+/////)//3,/8;;;)66(////9;;33,33(3922+2,22>=>:<665;55.4./7:1778)/////4;=;=:8833333877783337,33558,26<<<<4:;:78
@ATNG8:03822:05276
GATGGTAGATATATGCACGCTCTACCAGAAGATCAGGAACTCTAGAAGAATTCAGATTTTTTAACACGAGAGTAAACGTAAAAAAGAAGGTTTTACAAGACTCACGTTAACAATATTGCAGCAGTACGCACACAATCGAAGCGCAGTAAGGATGGCTAGTGTAACTAGCAAGAATACCACGAAAGCAAGAAAAAAGAAGTACGCTATTAACTATTAACGTACCTGTCTCTTCCGAAACGAATGAGTACGTGTGACGTACGTGAGCTACCATCGAATGAGGTTAGTCT
+
:9//+/:><@;;@;66<<;;;;;<@9=9945<;A;;697>>:;;5?=BA>B=999<<<<<<#7,366/0/88:;;18>;<;;;;%<;>;4444&5=<5;@>CDCFBB@CACC?CA@+000000/9@@B>CBBBC@@@@A>BBBCCCDD@C@C;;9;C@A@CBC?A@@@A@?CB>BBG@BBA@?8:;;5788999%9@;??>CDBECB?B???;A6;6;=BCCABCBBBAB?A;@@@;@AD=?@BB???A@A@@AAAAA@@A????>@@<@???A?BBCC@C9::BCC
@ATNG8:03831:05271
GATGGTAGATATATGCACGCTCTACCAGAAGATCAGAACTCTAGAAGAATTCAGATTTTTTCAACAACGAGAAGTAAACGTAAAAAGAAGGTTTTACAAGACTCACGTTAACAATATTGCAGCATGTACGCACACAATCGAAGCGCAGTAAGGATGGCTAGTGTAAGCAAGAATACCACGAAAGCAAGAAAAAGAAGTACGCTATTAACTATTAACGTACCTGTCTCTTCCGAAACGAATGAGTACTATAGACTATCTGAGACTACCATCGAATGAGGTTAGTCT
+
44//)///-,,,,---55//555998=>>:655:///)//888;=43404-//9//////#//5//)/333353337.73/////$/:)/)/99+99969<<AC;;9B?@>@B=995159?:8/-----/;76-//)/9;;8====@?@B>@=A::26;9555<:.55=1669<;;45559=4<=>8<<=;;$44.4::<<666><?<<==@<@>AA@@?8@;>4944.4.4>>56667;666655:::44444445455<==5558;;954.49985:7::;<<
@ATNG8:03832:05270
GATGGTAGTGTGTCTCTGAGAGTAGTACTCATTCGTTTCGGAAGAGACAGGTACGTTAATAGTTAATAGCGTACTTCTTTTTCTTGCTTTCGTGGTTTTCTTGCTAGTTACACTAGCCATCCTTACTGCGCTTCGATTGTGTGCGTACTGCTGCAATATTGTTAACGTGAGTCTTGTAAAACCTTCTTTTTACGTTTACTCTCGTGTTAAAAATCTGAATTCTTCTAGAGTTCCTGATCTTCTGGTAGAGCGTGCATATATCTACCATCGAATGAGGTTAGTCT
+
::>>@CCDBC;;6B=CABBCCCDBBBA@@;;B9BACC@BA?B?BCBBBBB>BDC?>:?:>>>D?D?BBCCCCCCB>@DDDD1CD@BBBB>BCCC@DDE:BB?ABDCCC?BCCDCGCD@BBB@B?BB???BBB@BBBB<ABCBCCAA@BBECBBBB?CBB@BB@C?BBBBBDDBB@CBBCB9B@B5;;BBA,AD@AA>ACBBBCBBCC=@A@A0@@@ACAB@BDACBBBB@@<@=@;;<<<?ACEFIEEFEB;;;;;AABBAAABB@@@@BB?A@@@-0-0@@A@
@ATNG8:03837:05286
GATGGTAGGACGAGCGTCTGAGAGGTACTCATTCGTTTCGGAGAGACAGGTACGTTAATAGTTAATAGCGTACTTCTTTTTCTTGCTTTCGTGGTATTCTTGCTAGTTACACTAGCCATCCTTACTGCGCTTCGATTGTGTGCGTACTGCTGCAATATTGTTAACGTGAGTCTTGTAAAACCTTCTTTTTACGTTTACTCTCGTGTTAAAAATCTGAATTCTTCTAGAGTTCCTGATCTTCTGGTGTCTGATCTGTATCACTACCATCGAATGAGGTTAGTCT
+
AA@?7;;;9>>;;;<<A@@@ABCF@BBCBCBIACCBB>CC@CBBDCCCC@CBCCCAC@CCBB@B@CCCCIGGBC?BCDDD3DD@C@AB;AA@A=ACCACG<=<CCCDAFCHCCCCC?AAC@D@CCCCCAAA@CCCD>BBCCDBBBCCCCCCBCCAF;;:;C=A?BABBCBCCL@BBBCB;B@C=;;;;;*;ABBC=BBBBCEF;<;5;;;;*;BAA@=A?CC@DDDCDBB?B@CCDCCB?BBB@BDC<;;CE;;;CBEBBBBBB?BDCBB?AA;:6:=AAA99
@ATNG8:03839:05313
GATGGTAGCACACGAGATCTCATCGTACTCATTCGTTTCGGAAGAGACAGGTACGTTAATAGTTAATAGCGTACTTCTTTTTCTTGCTTTCGTGGTATTCTTGCTAGTTACACTAGCCATCCTTACTGCGCTTCGATTGTGTGCGTACTGCTGCAATATTGTTAACGTGAGTCTTGTAAAACCTTCTTTTTACGTTTACTCTCGTGTTAAAAATCTGAATTCTTCTAGAGTTCCTGTATCTTCTGGTGTCTGATCTGTATCACTACCATCGAATGAGGTTAGTCT
+
@@?<@BBBEBBB?;;@<BBCB?@@CCCGDB;;4;AB@9;@2;16@@B@B@=BBB@B=B;;6==8@?@@@BBBBAA<73333$7;4::==38:9808??:@B<??BBBBABBAAABBB=AAF9959@??A;;;=A===:=???AA?;;;;;;<9::4:7818;4;/65;977=;=5<<@A@5@<A5;;;;;+6=777-3----,,--..3333'335593957;3;??AA>=7>7<///;995@;;76///888:997:::<77577(/..5525//7/5/56///
@ATNG8:03843:05308
GATGGTAGGAGACACGTCGCACACGTACTCATTCGTTTCGGAAGAGACAGGTACGTTAATAGTTAATAGCGTACTTCTTTTTCTTGCTTTTCGTGGTATTCTTGCTAGTTACACTAGCCATCCTTACTGCGCTTCGATTGTGTGCGTACTGCTGCAATATTGTTAACGTGAGTCTTGTAAAACCTTCTTTTTACGTTTACTCTCGTGTTAAAAATCTGAATTCTTCTAGAGTTCCTGATCTTCTGGGTGCGCTACAGTCTCTCTACCATCGAATGAGGTTAGTCT
+
@@@<?CBB?CBBBCBBBBBBBBBBCBBBBBAA>ABAB<BB?CBCBBEEBB?BCC@B<?=?AAC?B?BBBCBBBAA?BCDCD2B@;>::::&7=>A?BBB@BB>?>?B?>9?AA@AABB@BBA;?=DAA?>===>B@@@6;;A@@@>>>???@:;:;8:;;<=>:==CCAA@@@A@<>>=BB6A9<988888(9<=>?:@???AA?>>>;>@??/@;;;A=A=AA<AABB@??<@<??@A@>995550///==;AA@@@AA>>>@@@<=:::B;>==>=A=;:;?@
@ATNG8:03851:05307
GATGGTAGTATCTGCACACTCTGTCCAGAAGATCAGGAACTCTAGAAGAATTCAGATTTTTAACACGAGAGTAAACGTAAAAAGAAGGTTTTACAAGACTCACGTTAACAATATTGCAGCAGTACGCACACAATCGAAGCGCAGTAAGGATGGCTAGTGTAACTAGCAAGAATACCACGAAAGCAAGAAAAAGAAGTACGCTATTAACTATTAACGTACCTGTCTCTTCCGAAACGAATGAGTACTGTATCTATGTTGCGCTACCATCGAATGAGGTTAGTCT
+
//7869@<=>BBBBBCBBC;66?>>:>EG@ABBB@@9@;>999?@B?BB?B@CCCCBBBB1?<?BAABBAB???8?AADCCB2BA<@<@AB3ABB?BBBBCCB@@>AACLAGDE;<;BCDDCCCBCCCBA@BAEA@@@BA@@CBCC?C@DCC@CCBBBCCC@CBAABA?CC?A?A=AABBB>BBB?BCCCC3BB?B999BBBBB?B?@BAA<A<@@CCE@CC@A@AA=?;??<9???=@CCCCBBBCCCCBBCCCC@BABABBC@CBBBD=;;??:>:>BAAB
@ATNG8:03852:05316
GATGGTAGCGCACACATAGATACAGTACTCATTCGTTTCGGAAGAGACAGGTACGTTAATAGTTAATAGCGTACTTCTTTTTCTTGCTTTCGTGGTATTCTTGCTAGTTACACTAGCCATCCTTACTGCGCTTCGATTGTGTGCGTACTGCTGCAATATTGTTAACGTGAGTCTTGTAAAACCTTCTTTTTACGTTTACTCTCGTGTTAAAAATCTGAATTCTTCTAGAGTTCCTGATCTTCTGGGATGTGTGCGCAGTGCCTACCATCGAATGAGGTTAGTCT
+
AA<:5:55556;CBCBCCFFCCECCCBBBD;;;<CCM>DD?B?BBCCCEDADCAAA?B@DCBB?C@CCBCCCCCC@BBBBB2CB?A@AE?BBBD>@BB@BC?AADCCC@BBECFDCC?CBC@C@CCCBBBAE@CCCCBCCCCCCCCCCBBC:;;@@CBC?CB@C?BBCA@@DDCABCBCB;C:;:;DCCD5BBCCC<;;GCCCDEDH@BBBB2BCBCC@CACC@CCCBBBC@CABBB@@A?CCCC>B;;;AEEECCBCCBHACCC?A@CDE@BBCC?C@CEBB;
@ATNG8:03853:05312
GATGGTAGTATAGAGCTCTACATAGTACTCATTCGTTTCGGAAGAGACAGGTACGTTAATAGTTAATAGCGTACTTCTTTTTCTTGCTTTCGTGGTATTCTTGCTAGTTACACTAGCCATCCTTACTGCGCTTCGATTGTGTGCGTACTGCTGCAATATTGTTAACGTGAGTCTTGTAAAACCTTCTTTTTACGTTTACTCTCGTGTTAAAAATCTGAATTCTTCTAGAGTTCCTGATCTTCTGGATATGAGTGACTCGTGCTACCATCGAATGAGGTTAGTCT
+
=@;949<==>A@@;:5<<BCCCEBBB;;;CCB?BBCC<BA<?=@AAAC@@>@B@@@=?=?BBC?B>BCDCB?B;C8AAAAA1>87BBBB?BBBB?BAC=A@=A@@AAB=AAB?@C>>;>BB=D=ABA==;;;>F@@@<>>=>?????AAA@???B588;=AB=B;AAAAF>=>?;>===>5==A<@@@@@,<<;;;*//::;969//)/777'7697627;=?:@@@AA=>:;:>>;;;C=;;;=@@@@=>=>>@@@@@===AAA=@=>>A=>>>@<A=A;;<D
@ATNG8:03855:05299
GATGGTAGCAGACGTGACAGAGCGCCAGAAGATCAGGAACTCTAGAAGAATTCAGATTTTTAACACGAGAGTAAACGTAAAAAGAAGGTTTTACAAGACTCACGTTAACAATATTGCAGCAGTACGCACACAATCGAAGCGCAGTAAGGATGGCTAGTGTAACTAGCAAGAATACCACGAAAGCAAGAAAAAGAAGTACGCTATTAACTATTAACGTACCTGTCTCTTCCGAAACGAAATGAGTACGTGTGCGACGTGTCTCCTACCATCGAATGAGGTTAGTCT
+
55<>;?CBBBDECB=B=?>>CCBDC@BBC@BBBBBB?B@CBBBCCC@AA>A@AAACBCCC2A=AAAACBBBBBC<A@@AAAA2AA?A>BAA8@@A<ABBCCCCCB?B?BD@DCD?BBCABBDDCCCBBCBBB@CCCC=AAAABBBB>A=AAA?BCCCCCCC?CBBABA?CC?CCC?AA999+9??<?BEHD2BA?B999BBFDA<@<??>>8=:=ACCC@CCBAAAA>A>ACA9D::9*9>?>@@A?>>?=?>=?>>>ABAC@F??<;===A<???B<@<@B???
@ATNG8:03857:05278
GATGGTAGTGTCATATGAGAGTGTGTACTCATTCGTTTCGGAAGAGACAGGTACGTTAATAGTTAATAGCGTACTTCTTTTTCTTGCTTTCGTGGTATTCTTGCTAGTTACACTAGCCATCCTTACTGCGCTTCGATTGTGTGCGTACTGCTGCAATATTGTTAACGTGAGTCTTGTAAAACCTTCTTTTTACGTTTACTCTCGTGTTAAAAATCTGAATTCTTCTAGAGTTCCTGATCTTCTGGATAGCGACGCGATATACTACCATCGAATGAGGTTAGTCT
+
@@A>?BBBCBBCBCCCCCCCECCDDCBCDECA?BCBB=BB@C?BDCCCCC@CCCCCAC@DCCC?B=CCDD@AACD??????1>D?BBBB=BCBB?BCB=AC=AAACCC@BBCDCCEE>B@C@D=BCCCCBBB?CCGF@CBBBCCCCDCCBDCBBA@CCC>CC@C>BBBBBBCCD?A:;;;5;>A>;;;;:*;BBCC=CCCBCBCCCC>BBBB2BCCBB@B@CCACCCCCCC@D?DDDDDD?BAB?BCBBBCCCCCC@@BDDCBBB?CCBBB?ACCC@CADDB99
@ATNG8:03858:05278
GATGGTAGCACATGCATATCTCACCAGAAGATCAGGAACTCTAGAAGAATTCAGATTTTTAACACGAGAGTAAACGTAAAAAGAAGGTTTTACAAGACTCACGTTGACAATATTGCAGCAGTACGCACACAATCGAAGCGCAGTAAGGATGGCTAGTGTAACTAGCAAGAATACCACGAAAGCAAGAAAAAGAAGTACGCTATTAACTATTAACGTACCTGTCTCTTCCGAAACGAATGAGTACGTGTGCGACGTGTCTCCTACCATCGAATGAGGTTAGTCT
+
448:7;BBABCD@AACEDBBCCCC@DBB@BBBB;;9<?CCBBBBC@CG@C?BBB@@@??2??BBBBBBAB??>789;@@@@0@A>B6;;;7;CC@CCCCCEBBA@DBDD@CBB@BBBBBBBCCCBCABAAB@BB==:>@@@ABBB>A=A9999BBBBCCC?ABBAAA?BB?BBB>>=<==7====CAAAA/@>;??A@@@AAD=A=????<@<@@CBCABBBBAAB?A@???<?CC@AAACCCC@>@BAAABBABBBCCC?CAA>ABBAA:>>>A<@<ABAAA
@ATNG8:03858:05316
GATGGTAGCTCACGTACGTCACACGTACTCATTCGTTTCGGAAGAGACAGGTACGTTAATAGTTAATAGCGTACTTCTTTTTCTTGCTTTCGTGGTATTCTTGCTAGTTACACTAGCCATCCTTACTGCGCTTCGATTGTGTGCGTACTGCTGCAATATTGTTAACGTGAGTCTTGTAAAACCTTCTTTTTACGTTTACTCTCGTGTTAAAAATCTGAATTCTTCTAGAGTTCCTGATCTTCTGGTAGAGCGTGCATATATCTACCATCGAATGAGGTTAGTCT
+
AA?;>BBCCCBBBBBB96;CCCCCCC;;;CCC@CDDE?CCACABABCDDD?CCCCB@B@BCCC@C@BBBBCBBBD?BBBBB1>?>ABBB>BCAA?ABC?@A>@@ADBB@BBBBBBBB>B?A=<;?>>>>?>>9=@:868>A>>===@A@>??@=?158>:?>;?<>>>BDDAAA:>>?A@5@:>:=?DDD/C<<=C9>====????@:??>>/>==>@<@<>><>>A@A@A<?<???<<=-//=9=;>>BB????@;;;;;@@@@;?788:::::C=@<@???@
@ATNG8:03859:05274
GATGGTAGCGCACACATAGATACAGTACTCATTCGTTTCGGAAGAGACAGGTACGTTAATAGTTAATAGCGTACTTCTTTTTCTTGCTTTCGTGGTATTCTTGCTAGTTACACTAGCCATCCTTACTGCGCTTCGATTGTGTGCGTACTGCTGCAATATTGTTAACGTGAGTCTTGTAAAACCTTCTTTTTACGTTTACTCTCGTGTTAAAAATCTGAATTCTTCTAGAGTTCCTGATCTTCTGGCTCTCGTAGACAGATACTACCATCGAATGAGGTTAGTCT
+
??;>?BBCCBBCCDCCCBCBCDCCCCA@@A;;.;@@A<AD<B<@;;>>BC;;;=;;:;7@AAB@CABBBA@@BBE?BADEG1?@>?>?>4966505<<4592555<=95;<666;;;=@@@=@?BCCDCDBC?ACBB?BBBBAAABBBBAA@@;;5;;A>AB?B<@@;;:>>>><=BBCC9C?C?@@@@@0@AABC:;;AABB@?>@4::;;*;==;969=CC@CCCCBBC@C?CBBCBB?BBB>BCEGCCCCBBCCAAABCCCB@BCA@A>@@@A?D>@A@;;
@ATNG8:03861:05278
GATGGTAGCGAGCGAGTGTGTATACAGAAGATCAGGAACTCTAGAAGAATTCAGATTTTTAACACGAGAGTAAACGTAAAAAGAAGGTTTTACAAGACTCACGTTAACAATATTGCAGCAGTACGCACACAATCGAAGCGCAGTAAGGATGGCTAGTGTAACTAGCAAGAATACCACGAAAGCAAGAAAAAGAAGTACGCTATTAACTATTAACGTACCTGTCTCTTCCGAAACGAATGAGTACGAGAGTCAGAGCAGAGCTACCATCGAATGAGGTTAGTCT
+
:B<<9=====>===>>=A<:=>////77279;;4;.4.4<<<::9:/0)/66:444444$5599;>>;A;;@@:;99@@@?0>@<??CCA4A9:45;;99;<>@<A?AA>BBB?B:;9@@@@;<;ABCBBB?C;<;=A@BBCEDDACACCB>BAAABCCB?BCB@@@?AA>ABC=AA@==69::3:9989(7?<?:ABBBCBB?B@AAAA;?>?9;<CACCCCCBD?@000@5<00-000@BBCBA???@@?ABAAA@999AAA>B???E??CAI?C@AAA;;
@ATNG8:03863:05288
GATGGTAGCACGACACGACGATGTGTACTCATTCGTTTCGGAAGAGACAGGTACGTTAATAGTTAATAGCGTACTTCTTTTTCTTGCTTTCGTGGTATTCTTGCTAGTTACACTAGCCATCCTTACTGCGCTTCGATTGTGTGCGTACTGCTGCAATATTGTTAACGTGAGTCTTGTAAAACCTTCTTTTTACGTTTACTCTCGTGTTAAAAATCTGAATTCTTCTAGAGTTCCTGATCTTCTGGTCTACTACACTGTACTCTACCATCGAATGAGGTTAGTCT
+
ACCCACJC;;6655>@A;;666;@AABC;;=C?BBCC>BA?B@BCCCDCDACBBDA>A>@@@A=A?BBBBBBA>=873333$394>:99.8????BBCA??>???A@@=@???BBBB?CB@;?<?B??@@@?:?A:9599:788=@=>>AA>>>B===>=BB7:7;?>>?CBCE=;;;??5?<@=CADCC/A>;;;/::<:;;>=>>;??@@/??@?@<A<>>=AAA?>>C=D=C?>>A@;>>><AAA@@AAAA;<<@>>>@>>>=@=::=9///=595:9=>>
@ATNG8:03868:05276
GATGGTAGTGTCAGTGCGCGTCGTCCAGAAGATCAGGAACTCTAGAAGAATTCAGATTTTTAACATCAGAGAGTAAACGATAAAAAAGAAGGGTTTTTACAAGACTCACGTTAACAATATTGCAGCAGTACGCACACAATCGAAGCGCAGTAAGGATGGCTAGTGTAACTAGCAAGAATACCACGAAAGCAAGAAAAAGAAGTACGCTATTAACTATTAACGTACCTGTCTCTTCCGAAACGAATGAGTACTACTCTCAGAGACACACTACCATCGAATGAGGTTAGTCT
+
44885::BAA@B<;;;@>CCCBBBC?@BA>B>000=*0+.8<///9277175/////889'83866-//6//369:.6////;;;;%::(--(/666'6//(/9...55550547917;;49788BBCCBBBCBAAAB@BBBB?BAAAA=8839?ABB?CCCB>>>@<@?@>>>:>=9;;:5;;?@D;A?>:88888(7;355559:>>C6857777/7/58B@=:=CBBBCC@C@AAA>BCC?BABBBBBBBBA@@BBBBBBBBBBBBBB@CB@@@<@CBB?A=@BBBA
@ATNG8:03820:05357
GATGGTAGAGAGAGCTCTCTCATGTACTCATTCGTTTCGGAAGAGACAGGTACGTTAATAGTTAATAGCGTACTTCTTTTTCTTGCTTTCGTGGTATTCTTGCTAGTTACACTAGCCATCCTTACTGCGCTTCGATTGTGTGCGTACTGCTGCAATATTGTTAACGTGAGTCTTGTAAAACCTTCTTTTTACGTTTACTCTCGTGTTAAAAATCTGAATTCTTCTAGTGTTCCTGATCTTCTGGGTGCGCTACAGTCTCTCTACATCGAATGAGGTTAGTCT
+
DCCC@BAACBBCCCFAA@CCCDC@>B?BE;;:=DBJ?GGAD@CCCCCCD?BBCCC@D@BBBC@C?AACBBCBAB?CCCDC3BA>AACC>BBAA?ACB=@A?@@@A@@=BBBBCCBC?BBB>?=BAA<<>>A<A@@@:?>@@>>>??@@@@?<<<8:;;;?A<A<>>>>>>??K=A@@@@6@;>;>????/>>88818@@;;;?>;;7;BBC/????B=@=@@<???===><><>B@@@E:=:::1:;:<=>@@@A@@@??BAAA::6==6///96;49;;?>
@ATNG8:03822:05328
GATGGTAGCGCATATCAGCGCAGCCCAGAAGATCAGGAACTCTAGAAGAATTCAGATTTTTAACACGAGAGTAAACGTAAAAAGAAGGTTTTACAAGACTCACGTTAACAATATTGCAGCAGTACGCACACAATCGAAGCGCAGTAAGGATGGCTAGTGTAACTAGCAAGAATACCACGAAAGCAAGAAAAAGAAGTACGCTATTAACTATTAACGTACCTGTCTCTTCCAACGAATGAGTACCTCTCAGACGCTCGTCCTACCATCGAATGAGGTTAGTCT
+
BCCC@C9:;CBBABBCBBCBBBBDG>C@@?BFCBBC@C@BBBBBCC@CC@C?BBBBDEEE5B?BCCDGCBBAA@6?A;::::*:C;A4;;;.;DC@CDECCCCCB?B@BB?BBB@CCCCCDCCBCBBBCCDDAAAACACECCBBCC?B?CAA=ADBBBCCC@DBCBCC?BB?BA@<>>>;;5===9=@@@@2@A?B@?@CCAAA@B?BBBB?C?BACCB@CCBBABB?B?B?BBB@BAACCCB?BBBBCBBBBBBBBBB?BBB?ACCCB?BB>>:=;@CBAA
@ATNG8:03827:05367
GATGGTAGTCTCAGATAGTCTATAGTACTCATTCGTTTCGGAAGAGACAGGTACGTTAATAGTTAATAGCGTACTTCTTTTTCTTTGCTTTCGTGGTATTCTTGCTAGTTACACTAGCCATCCTTACTGCGCTTCGATTGTGTGCGTACTGCTGCAATAATTGTTAACGTGAGTCTTGTAAAAACCTTCTTTTTACGTTTACTCTCGTGTTAAAAATCTGAATTCTTCTAGAAGTTCCTGATCTTCTGGCTCTCGTAGACAGATACTACCATCGAATGAGGTTAGTCT
+
:7786;;AAA@CCCCBBBB@@=B;=;DB@B;;2::;@9@@7;9:BCD@@A700///)/5;9:B=A=@BA@=00//)/8;;;)///+54;<145/727//)/;)//<<<<7;?@BBBBB;>>@6;4;;;:;;CC?AACC@DGE;;;BA@;:9999>>344.439;8>265>666===6;;@B@@1<=>800000(0/;@@)0/0//////<7::::(5555:5:755.5////)/:27489<99:044;277///777<<<::99///;;<099;C?999C@E<@B@?;
@ATNG8:03833:05336
GATGGTAGTGTGTCTCTGAGAGTAGTACTCATTCGTTTCGGAAGAGACAGGTACGTTAATAGTTAATAGCGTACTTCTTTTTCTTGCTTTCGTGGTATTCTTGCTAGTTACACTAGCCATCCTTACTGCGCTTCGATTGTGTGCGTACTGCTGCAATATTGTTAACGTGAGTCTTGTAAAAACCTTCTTTTTACGTTTACTCTCGTGTTAAAAATCTGAATTCTTCTAGAGTTCCTGATCTTCTGGACGACGCGCACTGACACTACCATCGAATGAGGTTAGTCT
+
@@AA:CBB@@@@@@@BBBBBBBBBBBBBDC;;:<CCC>CC?B?BCCCBCC@A@B:;6;>CCAA?AADGDDE9;0@9><<<<,/0)/:<<5@CBB?B@A=@D=CABBCF@CCCCCCCE?CBC?B@CCCBCCA@<@BBBACBBCCBBBBCCCCCCCD@@@@@DD@C?ABCBBBBCC>C;;;;;*;>B=;;;;;*;AAAB;@@CBBBACAB@BBBB2ABBAA>AADF@BBB;;;B?B?CCCCCD?CBC@CCCCCCBCBBA@ACCCCCCCACCBBC@CDAA?A@BECCC
@ATNG8:03833:05354
GATGGTAGCTAGCGAGTGTGTATACCAGAAGATCAGGAACTCGTAGAAGAATTCAGATTTTTAACACGAGAGTAAACGTAAAAAGAAGGTTTTACAAGACTCACGTTAACAATATTGCAGCAGTACGCACACAATCGAAGCGCAGTAAGGATGGCTAGTGTAACTAGCAAGAATACCACGAAGCAAGAAAAAGAAGTACGCTATTAACTATTAACGTACCTGTCTCTTCCGAAACGATGAGTACGATGAGATCTCGTGTGCTACCATCGGAATGAGGTTAGTCT
+
69<<966:DC===>===>BC?A<<?9666:==@?==48).----5886:;6<8966/0000'/)//8778::::<5::<====*44.5.555&5;;8;;;;<<<=A;@;00,/7727=889555955556==@8=996;;??>AA9940:@00-0===00997>:;;37-7717889?7732733,37777'33,39333=<=749955224<27296;7:>>C???<?178;6;887<;333789337:::3333962-----(,,..(.(./:;7;8=>A;:
@ATNG8:03838:05346
GATGGTAGTGTCATATGAGAGTGTGTACTCATTCGTTTCGGAAGAGACAGGTACGTTAATAGTTAATAGCGTACTTCTTTTTCTTGCTTTCGTGGTATTCTTGCTAGTTACACTAGCCATCCTTACTGCGCTTCGATTGTGTGCGTACTGCTGCAATATTGTTAACGTGAGTCTTGTAAAACCTTCTTTTTACGTTTACTCTCGTGTTAAAAATCTGAATTCTTCTAGAGTTCCTGATCTTCTGGTCTACTACACTGTACTCTACCATCGAATGAGGTTAGTCT
+
>@<<?BCCCCDDDCCCCCCCFCCCCC@@@B;;7;ABD?CC@C@BAACDCDADGCBB?A@CCCB?CACGCCBBBBB@BCGGG5BB@BCCD=BBBB@CDD?CC9;:CCCD@CCBBBCEEAEDD?C?BCCCCCBB?BCCC@CBAADCCCDCCCCCBBD?CCC?CC?C?BBCCBBBCC@C@@@@5@=A=ABABB3BBBBB<@@CBDCCCCC>BBBB0BAAAB@B@CC@CCBCDBB>B@CCBCBB?A@C@BBBBCCCCCBBBBBCCECCD@BAAAC@BCAC@C@CCB??
@ATNG8:03839:05334
GATGGTAGCTCTGCTCTGACTCTCGTACTCATTCGTTTCGTAAGAGACAGGTACGTTAATAGTTAATAGCGTACTTCTTTTTCTTGCTTTTGTGGTATTCTTGCTAGTTACACTAGCCATCCTTACTGCGCTTCGATTGTGTGCGTACTGCTGCAATATTGTTAACGTGAGTCTTGTAAAACCTTCTTTTTACGTTTACTCTCGTGTTAAAAATCTGAATTCTTCTAGAGTTCCTGATCTTCTGGATATGAGTGACTCGTGCTACCATCGAATGAGGTTAGTCT
+
A@@;:==CCCBDCCCA@A;;;BCCDFECCC;:7;@@@8>@<;249:;<BC@BB>>>8<466>@:@><<=C@@B;;7;=>>>+?@9=BDEE9@@D@CBB?BC>::9CBB@BBBBBBBB?BBC?B@BBCCBBBA?BBCA<CBBBBCBBCA@@@AAAB@BCBACD@C@BBBBBBDBB>B@BBB:B?C=;;;;;*;ABCG>CBCCCCAAAB@CCCC5CCBBDADABB@BCCBCAA>@@CCCCCB@AAC?BBCBBBA@@B@@@BBBBCED@CCAAA??@@C?A?ABBBA
@ATNG8:03842:05350
GATGGTAGATATATGCACGCTCTACCAGAAGATCAGGAACTCTAGAAGAATTCAGATTTTTAACACGAGAGTAAACGTAAAAAGAAGGTTTTACAAGACTCACGTTAACAATATTGCAGCAGTACGCACACAATCGAAGCGCAGTAAGGATGGCTAGTGTAACTAGCAAGAATACCACGAAAGCAAGAAAAAGAAGTACGCTATTAACTATTAACGTACCTGTCTCTTCCGAAACGAATGAGTACACATCGTCGTGTCGTGCTACCATCGAATGAGGTTAGTCT
+
BBDA@@@@CCCCCAAABCCDBBBCC@CBB?BBCCAA>B@B@BABBB>AA?C?CDDCCBBB2C?BB@?ABAA<<;3;=9;;;<);B;=5;;;*:@@=ABBBDCC::6;?CC?DCD@CBCBBCDCCCCBBCBBB@CCCC@@?@CCCBB?B@ABB@BCCBBBBC@BCCAAA?AB?BDE>A@BBB=A@>;99898(9>:??>>BCBBA?C?CCAA<B;@@DDC@CBBBBBB?C?BAA<BBB@BBCCCABAABCCABAACCCCDAAACCC@BB@AA?CAAA=@<A@AAA
@ATNG8:03845:05328
GATGGTAGCGAGCGAGTGTGTATACCAGAAGATCAGGAACTCTAGAAGAATTCAGATTTTTAACACGAGAGTAAACGTAAAAAGAAGGTTTTACAAGACTCACGTTAACAATATTGCAGCAGTACGCACACAATCGAAGCGCAGTAAGGATGGCTAGTGTAACTAGCAAGAATACCACGAAAGCAAGAAAAAAGAAGTACGCTATTAACTATTAACGTACCTGTCTCTTCCGAAACGAATGAGTACTATGTAGAGCTCTATACTACCATCGAATGAGGTTAGTCT
+
CDA>=BCCCCB:9;CEBCBDCCBCCBDCC?CCBCBB?B@DDBAACD?BB=><?BCBCHEH5C?CCCBCCDDAA?;AB;;;;;*;C>B?CCC<CCC@CCCC@CC999;@CD@CBB@CDCB@ACCCCBBCCCBC@CCAA>@BBACC::9;?CCFABBBBFDCC?BBBBBB?BB?BBB?BB?==5===;999999%9@;?97:DBBBD>A>AEDD?B?ABBBB?BEBBBBC@C@BCC=CAA>@CCCCCCAAACAAAAABBBBABBBBBB?BCB?A;AE??<?<@B@@@
@ATNG8:03849:05325
GATGGTAGTGTCATATGAGAGTGTGTACTCATTCGTTTCGGAAGAGACAGGTACGTTAATAGTTAATAGCGTACTTCTTTTTCTTGCTTTCGTGGTATTCTTGCTAGTTACACTAGCCATCCTTACTGCGCTTCGATTGTGTGCGTACTGCTGCAATATTGTTAACGTGAGTCTTGTAAAACCTTCTTTTTACGTTTACTCTCGTGTTAAAAATCTGAATTCTTCTAGAGTTCCTGATCTTCTGGACAGAGTGTGCAGATACTACCATCGAATGAGGTTAGTCT
+
::;<79>@00/:::BBBBHICBBBB;::BBBA?CCCC=BIAE>@ACDBBCA;;6>>@D@BABB>B>BBBCC;;:C?BBBBB2?@<?ADC>CD<;7;@@=@C@BCBICB@BBGCCGAA@ACB>B?A@@@@@@@=AACCBCDDDCCCCCBBACCEDD8;;;8;DAB?BBBCBCDDE@CCGGI;A=A=;;;;;*;BBGE<@;;;;;A;;;4;;;;*;@@AA<@;AA=@AABBDD@C@CBABBB=@@A?CBBCCCBBBBCCIECCCBBCAB;;<B?BCBC@C?@AL;;
@ATNG8:03851:05333
GATGGTAGCTCACGTACGTCACACGTACTCATTCGTTTCGGAAGAGACAGGTACGTTAATAGTTAATAGCGTACTTCTTTTTCTTGCTTTCGTGGTATTCTTGCTAGTTACACTAGCCATCCTTACTGCGCTTCGATTGTGTGCGTACTGCTGCAATATTGTTAACGTGAGTCTTGTAAAACCTTCTTTTTACGTTTACTCTCGTGTTAAAAATCTGAATTCTTCTAGAGTTCCTGATCTTCTGGTCTACTACACTGTACTCTACCATCGAATGAGGTTAGTCT
+
CBA=>BACCDCBCBBA:6:BBAABBBBBBBBB@BCFJ?DD@CACBBCCCB@BCAAA=@<@ABB?A?AAABBAAAA?:9:::):@?;<<?6=>=;7??A=@@;999>==:??@?ABCE@BBB?@;@AAA<<<A;AAAA<AAAAA:::>>AAAAA>>;;;;9==;?=?>>887@CB<>=BBB5>9@9=====,--999-9,,,--;6697<AAA.8555=7=7;<5=886>>>:=9>AABAA7::>;@?==>A;;;>==A=;;;?>>:===?@;;;;?<?:==?;;
@ATNG8:03851:05358
GATGGTAGCTCGCTGATGATATCTCCAGAAGATCAGGAACTCTAGAAGAATTCAGATTTTTAACACGAGAGTAAACGTAAAAAGAAGGTTTTACAAGACTTACGTTAACAATATTGCAGCAGTACGCACACAATCGAAGCGCAGTAAGGATGGCTAGTGTAACTAGCAAGAATACCACGAAAGCAAGAAAAAGAAGTACGCTATTAACTATTAACGTACCTGTCTCTTCCGAAACGATTAGTACTATAGACTATCTGAGACTACCATCGAATGAGGTTAGTCT
+
AAAA@CCCBBBCBDCCCCBBBBCCG@DGD?CCCCBB?B@CCBAABB?CD?B>BBBBBCCC2C?@AAACCBB==<3;=9:;;;*;C>B?CCC;CCC@CCCC@CCBB?BIDD@CBC@DCCBBBCCCCBBBBBCB>AABD?DBBBBBBB?BADBB?BCBBBCBD@CCCD@@<@C?CBC>@@@@@;AAB?BDECC39999BBBCDBBC?B>@??A>A?BBB@B>BCA><><:@;@BE:A;;;@BBBEHBBCCBAAEBBBCCBBBCCDD?BBCAA<@C??;?:@A@@@
@ATNG8:03853:05356
GATGGTAGGCGACATACATACGCGCCAGAAGATCAGGAACTCTAGAAGAATTCAGATTTTTAACACGAGAGTAAACGTAAAAAGAAGGTTTTACAAGACTCACGTTAACAATATTGCAGCAGTACGCACACAATCGAAGCGCAGTAAGGATGGCTAGTGTAACTAGCAAGAATACCACGAAAGCAAGAAAAAAGAAGTACTCTATTAACTATTAACGTACCTGTCTCTTCCGAAACGAATGAGTACTATGTAGAGCTCTATACTACCATCGAATGAGGTTAGTCT
+
@:<<:@@C@BBBABBCCCEC;;;@??A>@<;;9;=>:@=AD@DDDD@::69<?=@AAA@@0@?B@A@BBBAAAA8AC:9;;:';>4949@@4@CC@CCBBBBB@@<A@@@<@AA=@@BCCCCCBBABBBBBB@BBBC@BBA@@@;;7;>FBB?ABDBCC@A=@@@@AB@CC@ABA=?@@?A;A??>@CDCCC)CD>AAAACCCBB>A>ACBB?B@BBAA<8=<677>>7=8A@@;;==9>==:::A????@@CBBBBBBA>>>A@@<@=<<=:=ABB<A<@@;;<
@ATNG8:03854:05352
GATGGTAGCTATACGTATATCTATGTACTCATTCGTTTCGGAAGAGACAGGTACGTTAATAGTTAATAGCGTACTTCTTTTTCTTGCTTTCGTGGTATTCTTGCTAGTTACACTAGCCATCCTTACTGCGCTTCGATTGTGTGCGTACTGCTGCAATATTGTTAACGTGAGTCTTGTAAAACCTTCTTTTTACGTTTACTCTCGTGTTAAAAATCTGAATTCTTCTAGAGTTCCTGATCTTCTGGGTCTCTCTCTCACGCACTACCATCGAATGAGGTTAGTCT
+
899;@A??BBBCBBCCBDCCCCCBBDCBBBBB?CCDC?CC@C@CCCABBC@CAABD?C?CBBB?B?BBCCCCCCC>ABCCD2AA?CCCC;@BBB?BBB@CC=?>>BAA>BBBBBBBB@BBB??<@@><>>@@<>>>A<@@@@AAA>>>A==;=<=;?<<9<<9=<@@@DAA???<>>>AB;B<A=>>>>=/<><<<5<==<<=@<==:>???/????B<B;?>=AAA?=>>=B;@@==//-/;==6=>>>>>>?@@@AABD=9::9767:>599>=5;5;;;??
@ATNG8:03857:05323
GATGTAGCTCACGTACGTCACACGTACTCATTCGTTTCGGAAGAGACAGGTACGTTAATAGTTAATAGCGTACTTCTTTTTCTTGCTTTCGTGGTATTCTTGCTATTTACACTAGCCATCCTTACTGCGCTTCGATTGTGTGCGTACTGCTGCAATATTGTTAACGTGAGTCTTGTAAAACCTTCTTTTTACGTTTACTCTCGTGTTAAAAATCTGAATTCTTCTAGAGTTCCTGATCTTCTGGAGATATCATCAGCGAGCTACCATCGAATGAGGTTAGTCT
+
<=::?<BAB=BCCCCBA@CCA@@BBB@AADC@CFFJ?CC@B?BBBBB@@?@DCBB?B>BCBB?B@CBBBC???A=@@AAA3BC?BACC=CCCC=ABC?BB>??A9882:@@CC????BCC?B?B@??A>>><BGFB;>;;;;;BBAB>>?@@@A:868<@D=B;>?>>BEAAA8<;;BB5A<A988787(8>888-9==>?>@@?=5;;;;+;888B=B;;;7;A===>@<@<>>>A@@8<;B=???@BAA?>>AC=@;//-3=47---70--/;6;7666=A
@ATNG8:03857:05352
GATGGTAGGCGACATACATACGCGCCAGAAGATCAGGAACTCTAGAAGAATTCAGATTTTTAACACTAGAGTAAACGTAAAAAGAAGGTTTTACAAGACTCACGTTTAACAATATTGCAGCAGTACGCACACAATCGAAGCGCAGTAAGGATGGCTAGTGTAACTAGCAAGAATACCACGAAAGCAAGAAAAAAGAAGTACGCTATTAACTATTAACGTACCTGTCTCTTCCGAAACGAATGAGTACAGAGAGTACGATATGTCTACCATCGAATGAGGTTAGTCT
+
;;;;<?==;@@@CCDEBCBEDDC;::;BB>BCCBAA?B?@@BDBDB>@@?A>ADBBBCBC2D@ABABBBCCCCC>BB@@@@@0@B?C@FDG<GGA?AA00/;/444)48;;8<<@;::?=<@@BBB;;;BAAA@<;;B<@@>>>@@@<@>B<;6;BBBBBDB>BBB;;;@BA>A@@:=;;;;5000).::::=&880///<8;@BC>@?BBBB;?;?=BBC@CCCCDCD@C>BBC=BAB=AAA???AAAABABBCBBCBBAAABBBB@BBA@A>9:9??B?>>;;;
@ATNG8:03862:05336
GATGGTAGCGAGCGAGTGTGTATACCAGAAGATCAGGAACTCTAGAAGAATTCAGATTTTTAACACGAGAGTAAACGTAAAAAGAAGGTTTTACAAGACTCACGTTTAACAATATTGCAGCAGTACGCACACAATCGAAGCGCAGTAAGGATGGCTAGTGTAACTAGCAAGAATACCACGAAAGCAAGAAAAAAGAAGTACGCTATTAACTATTAACGTACCTGTCTCTTCCGAAACGAATGAGTACTATGTAGAGCTCTATACTACCATCGAATGAGGTTAGTCT
+
;;;;=A@?BBD@@A;99B=A@CBBB?BCCABBDDCC@C=@@@>?>@=@?=A;?@666>>?+?7;;=<;;@9955)5544;<<(<=0506==0<>>166655;;555)43993:;=065::::::=<956>@BB@CCCCACCCBBCBB?B6;;<8;BBAB@@@<@ABEEE@CC>@@@;?9??C<;;=>:9===<&<;53737;:?@B?@?B@@@;@>??ACB=ABBBBAA<@5;;@8@AA>AABBBAAEEBBBBCBBBBBB@??DD::4:??9=:=@@@<@<@AB;;
@ATNG8:03863:05332
GATGGTAGGACGAGCGTCTGAGAGGTACTCATTCGTTTCGGAAGAGACAGGTACGTTAATAGTTAATAGCGTACTTCTTTTTTCTTGCTTTCGTGGTATTCTTGCTAGTTACACTAGCCATCCTTACTGCGCTTCGATTGTGTGCGTACTGCTGCAATATTGTTAACGTGAGTCTTGTAAAACCTTCTTTTTACGTTTACTCTCGTGTTAAAAATCTGAATTCTTCTAGAGTTCCTGATCTTCTGGTGTCTGATCTGTATCACTACCATCGAATGAGGTTAGTCT
+
C>>A9>>>;=====><ABCBADCC@BBCCBBB?C@??<@A?B@DCCCCCC?CCCCC@C@CCCB?C?CCEDDCBAA<::::::%;D@BDBF>CCBB@BCC?CD?AAABBCBCCCFCCCB@BCC=@?BDDDCCCC?BBDD?CCCCCCCCCCCCCBCCC?CBC?CE?B>??CCCCCCD?CCCCC;B?B>;:::9*:DCCC>CBCCCECBAA4;;;;*:BA@A?A<AC@BBBCBBA?B@BBBCCC?BAB?BBCAABCIBBBBBCCCBBBC@CBABB@BCBB?B?CC???
@ATNG8:03866:05349
GATGGTAGGCGTGTGAGAGTCTGCCCAGAAGATCAGGAACTCTAGAAGAATTCAGATTTTTAACACGAGAGTAAACGTAAAAAGAAGGTTTTACAAGACTCACGTTAACAATATTGCAGCAGTACGCACACAATCGAAGCGCAGTAAGGATGGCTAGTGTAACTAGCATGAATACCACGAAAGCAAGAAAAAGAAGTACGCTATTAACTATTAACGTACCTGTACTCTTCCGAAACGAATGAGTACTATGTAGAGCTCTATACTACCATCGAATAGGTTAGT
+
8///699<+55<<:556?><<=>>=4=5505;;<?C=C?:;9:5558995:39;9/////$/)///98:;;;;=5:987778)8?>C?AA;/33369888::::<6;685+2251669983...63358878288..-.7789555/5167:6:888:;::588=====;;7;;;4888:;3;<=9==??>+888;;;AACDCF50*00/-)-6::0--388---///58399908881655-----44.2.8----552766///4666/314>;5:3//.
@ATNG8:03826:05389
GATGGTAGGCGTGTGAGAGTCTGCCCAGAAGATCAGGAACTCTAGAAGAATTCAGATTTTTAACACGAGAGTAAACGTAAAAAGAAGGTTTTACAAGACTCACGTTAACAATATTGCAGCAGTACGCACACAATCGAAGCGCAGTAAGGATGGCTAGTGTAACTAGCAAGAATACCACGAAAGCAAGAAAAAGAAGTACGCTATTAACTATTAATGTACCTGTCTCTTCCGAAACGAATGAGTACGATGAGATCTCGTGTGCTACCATCGAATGAGGTTAGTCT
+
AAA>=B<@?AB;;:;9BBBCCCBBB<BBA?BDAAAB?B>BBCCABA=;;7;>CA@;;;;;);2:???>?BBBCC9?<99:::(:9379<<<(733,3:::?A>?@?C?A>:>==189???@???A;;<???@<A@??<=<>AAA7638<AAC?BBBBBBBC?AAAABB@BC@DBB?BA@A@8?993:>AAD///,////66>>>=B<BAAA=A<>==?D=>>>>==?;>:=<=6=@@<AB@A@AA@@88888>>>@@@>====?>;@>===<>>>>;?;@=>>@
@ATNG8:03832:05372
GATGGTAGTATCTGCACACTCTGTCCAGAAGATCAGGAACTCTAGAAGAATTCAGATTTTTAACATCGAGAGTAAACGTAAAAAGAAGGTTTTACAAGACTCACGTTAACAATATTGCAGCAGTACGCACACAATCGAAGCGCAGTAAGGATGGCTAGTGTAACTAGCAAGAATACCACGAAAGCAAGAAAAAAGAAGTACGCTATTAACTATTAACGTACCTGTCTCTTCCGAAACGAATGAGTACACACTCTCATATGACACTACCATCGAATGAGGTTAGGTCT
+
5555.4::?@?<A<>@7-------937/96:AABBB>@659>:>@@7??9@7;=:::=??,?=?0//;::;;88;3;933333$3848,333&333,383333/99(/(//(//948222;<<<>>CCBBBCB?BAAA=AAAACCCB?C?A;<5;:?=?99928<;77888948<;699///(///(/66666$6=07338?>>;A3605:=<6<:::@BD=@@;;;>@>A7:;C>AAC?CBBCBBACCCCCCBAAAAECABABA@@>A983?47<::*0*00*0<>
@ATNG8:03832:05389
GATGGTAGACATATCGTACTCTCTGTACTCATTCGTTTCGGAAGAGACAGGTACGTTAATAGTTAATAGCGTACTTCTTTTTCTTGCTTTCGTTGGTATTCTTGCTAGTTACACTAGCCATCCTTACTGCGCTTCGATTGTGTGCGTACTGCTGCAATATTGTTAACGTGAGTCTTGTAAAACCTTCTTTTTACGTTTACTCTCGTGTTAAAAATCTGAATTCTTCTAGAGTTCCTGATCTTCTGGATATGAGTGACTCGTGCTACCATCGAATGAGGTTAGTCT
+
@@@:9>>BBBCCDDCCCDCCCCCCCCCCCBBC@DBBB=BB?B@CBBBCAB>ABBBB?B?CBAC?C>=??BBBABB>@BBBB1BB?BB?>5:00(/9>9:777/889=;>6<AB==>A@<A@@<@<ACC???@@<@:;:577A>>>?>==AA>=;:;:<=<;==9=<???AAA@@@:>====/=:=988888(8>9::3;=<=>==<<<4::::*:>?@E>G;?><>>>@@@@<@<??AA@B;???<ADAAA===>@@@??@@:::A=;;;>A:>=>>;><?@AA@
@ATNG8:03833:05384
GTGGTAGCTCTGCTCTGACTCTCGTACTCATTCGTTTCGGAAGAGACAGGTACGTTAATAGTTAATAGCGTAACTTCTTTTTCTTGCTTTCGTGGTATTTCTTGCTAGTTACACTAGCCATCCTTACTGCGCTTCGATTGTGTGCGTACTGCTGCAATATTGTTAACGTGAGTCTTGTAAAACCTTCTTTTTACGTTTACTCTCGTGTTAAAAATCTGAATTCTTCTAGAGTTCCTGATCTTCTGGGCTGCGCTGATATGCGCTACCATCGAATGAGGTTAGTCT
+
?AB:CAABA<=BBBBBB;;;CCBBBBBBB;;6;AAA<BB6;7:?;BDC@<@@@//)/27;/506@;<9;///)/:499:99(//)49;<2=@:929999,9B29;:@AB>999@AA@B=@@@?B?DCCBBCCC@DD@A=ACBABB@@BBBBBBBBC?BBB?BB@D>AAB;;;B@B=?9999*9;@9=====(:9@DE>EBBAA?@:992:9::':==:9299=?;@@@;;:C@C@CCCCCB?@;;;0;;<<;;;ABCECCCC;;;:>BAABA=>>00*0*00>@@
@ATNG8:03836:05419
GATGGTAGTGATACAGATCAGACACCAGAAGATCAGGAACTCTAGAAGAATTCAGATTTTTAACACGAGAGTAAACGTAAAAAGAAGGTTTTACAAGACTCACGTTAACAATATTGCAGCAGTACGCACACAATCGAAGCGCAGTAAGGATGGCTAGTGTAACTAGCAAGAATACCACGAAAGCAAGAAAAAAGAAGTACGCTATTAACTATTAACGTACCTGTCTCTTCCGAAACGAATGAGTACTATGTAGAGCTCTATACTACCATCGAATGAGGTTAGTCT
+
::8<8A;9;BBBBCC@ABBBBBBCB?B;;75AD;9;?B?AA@@?87389-36;;;:9999(339=>ABBBBBBD=AB@AMAD0000/7<;</@9@<@@??BEC;;9;?BC?BAB<@@BABBCDDBBBBEBAA?@@@@?BBBBBAAA=B>B;;8;CAAADCC?ABBBBC@DD?;;:?BBAAA<@>>;999999%:>;?:79BBBBB?C>A=@@=B=;;@@@=@CBBBAA?B?@@@;@AA??::;@@CCCCACCCCBAAABBCC=>>A598A@?58::?;??AB@A:
@ATNG8:03839:05403
GATGGTAGTATATCGCGTCGCTATCCAGGAAGATCAGGAACTCTAAGAAAGAATTCAGAATTTTTTAAACACGAGAGTAAACGTTAAAAAAGAAAGGTTTTACAAGACTCACGTTAACAATATTGCAGCAGTACGCACACAATCGAAGCGCAGTAAGGATGGCTAGTGTAACTAGCAAGAATACCACGAAGCAAGAAAAAAAGAAGTACGCTATTTAACTATTAACGTACCTGTCTCTTCCGAAAACGAATGAGTACACACTTCTCATATGACACTACCATCGAATGATGTAGTCT
+
///96:=>=>;///-------/---3-/)/)//45995<79;9994555)5<4944444.44444#44)4444448::9919//)/9999#/00)/)555&5<<456665<<<<7<85506:<7=;>:?A666@CC@>B@@:@@AA>B@@@CECB?B@B00,0000>099;987?<<87719<;5;;7313;;6///////#//5////833322'227733.34../897:==555:5:-3333&388-35:::=<;66//(/8867888::33333-3888<365-------57
@ATNG8:03844:05373
GATGGTAGTACATGATAGACGACACCAGAAGATCAGGAACTCTAGAAGAATTCAGATTTTTAACACGAGAGTAAACGTAAAAAGAAGGTTTTACAAGACTCACGTTAACAATATTGCAGCAGTACGCACACAATCGAAGCGCAGTAAGGATGGCTAGTGTAACTAGCAAGAATACCACGAAAAGCAAGAAAAAAGAAGTACGCTATTAACTATTAACGTACCTGTCTCTTCCGAAACGAATGAGTACGTGTGCGACGTGTCTCCTACCATCGAATGAGGTTAGTCT
+
DCB>?CBBBBBCCCCCBBBD:;;@@=BBC?BBIAAA@CACCBEDAA?AB<?<@>A@AA@A0@?CBCBCCCCCCC=B@?????0>@:@;@@@;ACDACBBBDDB999;?CDAFDD?BBCBAACCCCCCCBBA@=A:;;=ABBABB;;:;@FAA?ACCCCCCC@CCCBBB?AA>ACC>@B:999-99:3:9:9::%9>:=948BBBBB?B?BBBB=A=@ACBB@BDBBBCD?C@BCC<BBD@CCCCCBBBBB???BBBBBCC@@@?CCD=@ABBB>BBBB<?;<B;;;
@ATNG8:03846:05408
GATGGTAGTACATGATAGACGACACCAGAAGATCAGGAACTCTAGAAGAATTCAGATTTTTAACACGAGAGTAAACGTAAAAAGAAGGTTTTACAAGACTCACGTTAACAATATTGCAGCAGTACGCACACAATCGAAGCGCAGTAAGGATGGCTAGTGTAACTAGCAAGAATACCACGAAAGCAAGAAAAAAGAAGTACGCTATTAACTATTAACGTACCTGTCTCTTCCGAAACGAATGAGTACTGCGTCTCACTCTCGCCTACCATCGAATGAGGTTAGTCT
+
;;;>;==BCCBBBBCCBCCC;<;BC@BBB?B@@A;;7;:>@B=CCC@CC@C?A@ABBCBB5CACDGFDCAAACG>CBBABAA0AC?C@CFE<BBH@BBBBA>=00-0:@@;009<;;BCBBBBBBBBBBBBB@CA;;:;@DCBBBB=B?B;:6:CCCDDCC?BBBBBB@BB?BCB=??BA?9?991898989%9@;>A@ACAAAA9:78BAA>A>ADDGI?BCBBBAB@B?BDD?BCC@BBCDCCBBBBBCBBBCCCCCCCC@AAA@C@A@B@CDBB?C?BCB@A
@ATNG8:03866:05385
GATGGTAGTGTCAGTGCGCGTCGTCCAGAAGATCAGGAACTCTAGAAGAATTCAGATTTTTAACACGAGAGTAAACGTAAAAAGAAGGTTTTACAAGACTCACGTTAACAATATTGCAGCAGTACGCACACAATCGAAGCGCAGTAAGGATGGCTAGTGTAACTAGCAAGAATACCACGAAAGCAAGAAAAAGAAGTACGCTATTAACTATTAACGTACCTGTCTCTTCCGAAACGAATGAGTACGAGAGAGCACACGTGTCTACCATCGAATGAGGTTAGTCT
+
A@AA;CBCBCB??@@>@@BBBBCCCAA@AADCBB;;7;=@AB<<:A?@@=A?@@?AABBB3B@BBBBBACDBBF>99;@@@@,:;4:6@@@9BCC@CAAACCC;;:;@@@=ABC@CBCCCCBBBFFCCCBCB?A:::7::@?AAAA>BAFBB?BDDDCBCB@CCBABB@BB?>>>9??AAA;A??8<<<<<.?@=ABEBBBB@@8=:==AB;>;>@BBB>ABAAA@@@A?:::59AA=:::AAAAC???B99:BBAAABA@@@9949;;;A;?>>=<A8=A@;:
@ATNG8:03821:05457
GATGGTAGACACGTGTGCTCTCTCGTACTCATTCGTTTCGGAAGGGACAGGTACGTTAATAGTTAATAGCGTACTTCTTTTTCTTGCTTTCGTGGTATTCTTGCTAGTTACACTAGCCATCCTTACTGCGCTTCGATTGTGTGCGTACTGCTGCAATATTGTTAACGTGAGTCTTGTAAAACCTTCTTTTTACGTTTACTCTCGTGTTAAAAATCTGAATTCTTCTAGAGTTCCTGATCTTCTGGCTCTCGTAGACAGATACTACCATCGAATGAGGTTAGTCT
+
@A=<?BCBABB@@;;666><>>ACCAA@@C;;7;CDE>CC?A?AD?CB@@7;6;=B:?<@6;99=8<>A==??>>:>@@@@+=A=A:9:/99:56<5504<79;@?=@:BAA@CCCC?DBB?C@ECB99:?@<@BBC@?@?CCB:98;B@@:8863:7=<AA9=:;>?@@@AAD7::@@@5@:=:=====,==@@@,//8///5955.3333'5///8382>>9>@@>;7;;C7::8>@@=@==9@:///7<<<<<===;;;;;;8===::5:===;@<>>BCF
@ATNG8:03823:05439
GATGGTAGGTGCACATGAGTGTATCCAGAAGATCAGGAACTCTAGAAGAATTCAGATTTTTAACACGAGAGTAAACGTAAAAAGAAGGTTTTACAAGACTCACGTTAACAATATTGCAGCAGTACGCACACAATCGAAGCGCAGTAAGGATGGCTAGTGTAACTAGCAAGAATACCACGAAGCAAGAAAAATGAAGTACGCTATTAACTATTAAACGTACCTGTCTCTTCGAAACGTATGAGTACGAGAGTCAGAGCAGAGTCTACCATCGAATGAGGTTAGTCT
+
9:5>7<<C:;5::5959995555995;;=:=977//)/178>@BBC>CD6:59999=?>?';25999;;;<<=<4<;99999(55.5.555&555.5;::<<<;;5:59;055<7=83455459CA?666>=69>;;5:::;>><<8=169;7;CB;;6669<BCCCC?AA?AAA<@?::47<>6;;7;;'339,333733/:8380----(--(---7:2/55444/)/899/8/////:::8333398::>989=::00/////(/77<<126<@:<6:////
@ATNG8:03825:05465
GATGGTAGTATCTGTCTACGAGAGCCAGAAGATCAGGAACTCTAGAAGAATTCAGATTTTTAACACGAGAGTAAACGTAAAAAGAAGGTTTTACAAGACTCACGTTAACAATATTGCAGCAGTACGCACACAATCGAAGCGCAGTAAGGATGGCTAGTGTAACTAGCAAGAATACCACGAAAGCAAGAAAATGAAGTACGCTATTAACTATTAACGTACCTGTCTCTTCCGAAACGAATGAGTACACACTCTCATATGACACTACCATCGAATGAGGTTAGTCT
+
55:<9=CDCBC<;BBCBBDBBBGBB>BBB=AD@@@A>@@CBA::::59=;@<<=<98999$73<9<B==A=379298;BABB1BB?B<@@@9@CC@CCCCCCCCD@E@BB@CCC@BBDBBBCCCCDFCCCCC=CCCC?BBBBBBBC@C?C;;;;CDCBBBC@CBBBCC?BB?BBB?BEBBB=??=9====2>??;?CCCAABBC?CABBEF@B@C@AAEACBBBA?@>?;?BB=BAA>ABDCCCAAABBBBBF???BBBB@@@CC?AB???=ACAA?B=?AB@@
@ATNG8:03827:05467
GATGGTAGCGCATATCAGCGCAGCCCAGAAGATCAGGAACTCTAGAAGAATTCAGATTTTTAACACGAGAGTAAACGTAAAAAGAAGGTTTTACAAGACTCACGTTAACAATATTGCAGCAGTACGCACACAATCGAAGCGCAGTAAGGATGGCTAGTGTAACTAGCAAGAATACCACGAAAGCAAGAAAAAGAAGTACGCTATTAACTATTAACGTACCTGTCTCTTCCGAAACGAATGAGTACGATGAGAGAGCTCTCTCTACCATCGAATGAGGTTAGTCT
+
<><B?CBBAA;;;9:A>?@B;;;@D?GDF@BCCCBCADACCCCBBB?BC?C?BBBBBDDC2A=;;:BBBCCBBB:@@>====(==9=9===+=95.6B;??BBBB<D@DD@DDB?BA@;;;BBC@;;;BAAAACCBC@BBCDDDBBAD@E:::;CCCCCFE?CBBA@@@AA?@@@?CCBBC=BCB?BCCCC3BB>ABCDDBBBE?B<?>CD?C@DBAAA<@A@@@@A@C@ABD>ABB:;;BCCCBBB:::BBCCCCCBBBBBBBB@CAAAB@A>>@<@;?BBAA
@ATNG8:03828:05463
GATGGTAGACATATCGTACTCTCTGTACTCATTCGTTTCGGAAGAGACAGGTACGTTAATAGTTAATAGCGTACTTCTTTTTCTTGCTTTCGTTGGTATTCTTGCTAGTTACACTAGCCGTCCTTACTGCGCTTCGATTGTGTGCGTACTGCTGCAATATTGTTAACGTGAGTCTTGTAAAACCTTCTTTTTACGTTTACTCTCGTGTTAAAAATCTGAATTCTTCTAGAGTTCCTGATCTTCTGGGTGCGCTACAGTCTCTCTACCATCGAATGAGGTTAGTCT
+
B@;;69=ADBBBCDDDDCCBBBDCIHFJBBBB?BAAB<BA=A?ABBABBB?BAAAC@B?CAAA?B>BB@@@@;//+/8;;;+;;5@<66.600(09=9:7??9?A@ABB?BBB??DDD;>>?=?:>?A??657:>AAD=AABA><<<>@@AAA@@@=;;;7;;<?<>>>@?>>>@=>666617<A<AAAAA/A>>>?9?>>>>=;;7716;<;,//8682749?<?>>>>>@<@<@@?>>>:><<<7=>>>>A@@@?@::;AAAAA;>588;5;?;;7;=ABB::
@ATNG8:03830:05437
GATGGTAGCATCATCATATCTCACCAGAAGATCAGGAACTCTAGAAGAATTCAGATTTTTAACACGAGAGTAAACGTAAAAAGAAGGTTTTACAAGACTCACGTTAACAATATTTGCAGCAGTACGCACACAATCGAAGCGCAGTAAGGATGGCTAGTGTAACTAGCAAGAATACCACGAAAGCAAGAAAAGAAGTACGCTATTAACTATTAACGTACCTGTCTCTTCCGAACGAATGAGTACGATGAGAGAGCTCTCTCTACCATCGAATGAGGTTAGTCT
+
::<B:455:<<<>B==>666<<=<9<6515;55/0)/5///7777333-3433344=;=+:.33333388999.////777'8;8?:>>=.;55.5559;;555.579949944)444445<===;;;;6669556=8<===<9:57<9<9947------/4///8994:<8<==544==A6933,37<<08=17777////:490632226578=;;7;<<=><<7<./-3---(-----67<:3333;;333;3//66.//03..27.5522,248::44
@ATNG8:03831:05458
GATGGTAGTGTCATATGAGAGTGTGACTCATTCGTTTCGGAAGAGACAGGTACGTTAATAGTTAATAGCGTACTTCTTTTTCTTGCTTTCGTGGTATTCTTGCTAGTTACACTAGCCATCCTTACTGCGCTTCGATTGTGTGCGTACTGCTGCAATATTGTTAACGTGAGTCTTGTAAAACCTTCTTTTTACGTTTACTCTCGTGTTAAAAATCTGAATTCTTCTAGAGTTCCTGATCTTCTGGCTCTCGTAGACAGATACTACCATCGAATGAGGTTAGTCT
+
BBBC@DCCCBBBCCBBBCCCCCCCBCABBCC@BBBC=CC?C@BBBCCCFADCCAA?AACCCD?C@CCEDBB@CC?CDDGD2DD?BBBC<AA@@<@BB>BB=AABCCE@DFDCCCCDACCCAC@CBCCB::;?AAHD@DCCBBBBCCHFCCCBCD@D::;;E?C@CCBBBBBCD=A;;;;.;=@>;;;;;*;BCCD>BBBCBCCCBC?BCCC2CCCDCFCACCACCCBCCC@BACCCCCD@CBB@BB@@AAACABCGCCCCCDEC@BCBBB?;;;@<@<@A@A@
@ATNG8:03832:05467
GATGGTAGTAGTACACTAGTCATACCAGAAGATCAGGAACTCTAGAAGAATTCAGATTTTTAGCACGAGAGTAAACGTAAAAAGAAGGTTTTACAAGACTCACGTTAACAATATTGCAGCAGTACGCACACAATCGAAGCGCAGTAAGGATGGCTAGTGTAACTAGCAAGAATACCACGAAAGCAAGAAAAAGAAGTACGCTATTAACTATTAACGTACCTGTCTCTTCCGAAACGAATGAGTACTGTATCTATGTGTGCGCTACCATCGAATGAGGTTAGTCT
+
CCAA@BCCBBBBBDCCDCBCCDBBB@BBB?BCBBBB?B?AAGCCCC@CC@D@BAA@@@@A0@CCIDCCBEDCCC>BBBCECD5CB@C@EEG9BDF@@@@BCBBBA?A?BC@A@@<AACBBBDDCBBBCCCCCBDDBB>AAB@BCBB@BACDC@CCDDDBBB@BBBAAB@CC?CBB>@@@@@:AA@=@@@@@2BC@CBBBCBBBC?B?BBCC?B?ABCCC@CCBBAAB=A=ABC=CBB?BBBDCAAAAABBBAABBBBBB===BBB@BDBBB=BBBB@A@DD999
@ATNG8:03835:05426
GATGGTAGTGTCAGTGCGCGTCGTCCAGAAGATCAGGAACTCTAGAAGAATTCAGATTTTTAACACGAGAGTAAACGTAAAAAGAAGGTTTTTACAAGACTCACGTTAACAATATTGCAGCAGTACGCACACAATCGAAGCGCAGTAAGGATGGCTAGTGTAACTAGCAAGAATACCACGAAAGCAAGAAAAAAGAAGTACGCTATTAACTATTAACGTACCTGTCTCTTCCGAAACGAATGAGTACATAGATATACGTATAGCTACCATCGAATGAGGTTAGTCT
+
////+/::=A;;;<==>>>@CB<<?<?CC>A<999=8@=A@???BC?AA?A<@AAAACCC3C?CCBBBBBB???,:9<<<<<,00+0)0000$0/525;;9;=;00*/5778/068<CDECBBBCBCBB@B;;5;DA@=@@@@@@@C?C?C@@=@@@@BBBB@BBBBAA?AA=AAA?DBBBB9@995:ACCDF)BA>ABB??>A>>,/-/9;=38367>:;6;;:::99:??AAB=BBB?BBCBBCAABBBC:::CBBBB@AAA@@@=B>>>A<>===;?:>AA??
@ATNG8:03835:05452
GATGGTAGCACACGAGATCTCATCGTACTCATTCGTTTCGGAAGAGACAGGTACGTTAATAGTTAATAGCGTACTTCTTTTTCTTGCTTTCGTGGTATTCTTGCTAGTTACACTAGCCTATCCTTACTGCGCTTCGATTGTGTGCGTACTGCTGCAATATTGTTAACGTGAGTCTTGTAAAACCTTCTTTTTACGTTTACTCTCGTGTTAAAAATCTTGAATTCTTCTAGAGTTCCTGATCTTCTGGTGATCTGATCTGTATCACTACCATCGAATAGGTTAGTCT
+
?AB<9=<::944455559:566==<555::994////)/7)/)/777<:;49;556:>8==?=6<380//::99:)33888'8717333(3443-333-334887<33.3;;98=9:*//88585766.....399995222889255><=;=778.529.56171557766775+22222&227599999*7;;>A7>>@@@9:;;;77@@@,@//,//*//::;>====??5;7<<978637:;*------/338:8755795559355522+26606/55:66
@ATNG8:03843:05446
GATGGTAGCGAGCGAGTGTGTATACCAGAAGATCAGGAACTCTAGAAGAATTTCAGATTTTTAACACGAGAGTAAACGTAAAAAGAAGGTTTTACAAGACTCACGTTAACAATATTGCAGCAGTACGCACACAATCGAAGCGCAGTAAGGATGGCTAGTGTAACTAGCAAGAATACCACGAAAGCAAGAAAAAGAAGTACGCTATTAACTATTAACGTACCTGTCTCTTCCGAAACGAATGAGTACAGAGAGTACGATATGTCTATCGAATGAGGTTAGTCT
+
@AA@?B@@@DC@@@C@AACEDDDCC@CCC@BBAC:;6;45<>BBBC?AA4:9.:@C;:444$57=CDDECCCCCD>C@>@@@?,?A=A=BBB7B@@<@;<;B@BAB5;5;@<A@@?CABBAECBCCCBA@B?@=ACCC?A@ACCCBB@B@E>>=>AA000@F<DCBBBA?AC;::9<??CDC>BBB??????1?B?B@>>BBBBB@C@BBBB?B>AACCC@CGBCBDD@B?BCC=BAA>@@@ABBBBABABDDCCAABBBBBBBBBAAA>899B?B?CBAAA
@ATNG8:03846:05435
GATGGTAGCTCTGCTCTGACTCTCGTACTCATTCGTTTCGGAAGAGACAGGTACGTTAATAGTTAATAGCGTACTTCTTTTTCTTGCTTTCGTGGTATTCTTGCTAGTTACACTAGCCATCCTTACTGCGCTTCGATTGTGTGCGTACTGCTGCAATATTGTTAACGTGAGTCTTGTAAAACCTTCTTTTTACGTTTACTCTCGTGTTAAAAATCTGAATTCTTCTTGAGTTCCTGATCTTCTGGTGTCGTCTATCATGTACTACCATCGAATGAGGTTAGTCT
+
?@@<@BCECBBCBBBBBBCCDJDCCBCBBB@@>@CCC>CD@D?BBCDDBB?BCDCC@C@CBBB?C?ECCCBBCDD@BBCBB1CC?BBCC=BCBB@BCC@CC9;;ADEJ?CCCCBBBC@CCC?B?CDCCBBBC@CBDD@CCCCCBBBCBBBBBBBB?C??>@C@C?BABBBBBCC@BDDDD;D@C?@@???0=D@@B>BBCCCCCCCC@CDCD5CBBCB@BACC?BD?CCBC@C@CDBBBGBCBB?BAAACDCBBFFG@@@BBBBB@CCCCC@::9B@B@CDBBB
@ATNG8:03848:05437
GATGGTAGGCGACATACATACGCGCCAGAAGATCAGGAACTCTAGAAGAATTCAGATTTTTAACACGAGAGTAAACGTAAAAAGAAGGTTTTACAAGACTCACGTTAACAATATTGCAGCAGTACGCACACAATCGAAGCGCAGTAAGGATGGCTAGTGTAACTAGCAAGAATACCACGAAAAGCAAGAAAAAAGAAGTACGCTATTAACTATTAACGTACCTGTCTCTTCCGAAACGAATGAGTACTGCGTCTCACTCTCGCCTACCATCGAATGAGGTTTAGTCT
+
<::;9@CC@D:9:BCBBCCCCCCCC@CEC@AACDAA=A@BBFCCDC@BC?B@CCCCCCCB5C@BBCDECCBCCB;A>9;;;;*:A=B?EED=FGH@BACBAAB::;<ADCACBB?BCBBBBBBDCD@@ACBB@BDCC;;;@@CCAA?B?BBB@BCDDDCCC?BCCBBB@BA>AA@;>>9999-9==;999999%9@;A99:BBBBD?D>BBCC?B?A>CDC@CBBBABB=A>AAA;AAA>ABCCCCDBBBECBBCDCCCBBBB@DDD?CCCCC>AAAA6::0;C@@@
@ATNG8:03849:05432
GATGGTAGTGCGTGAGAGAGAGACCCAGAAGATCAGGAACTCTAGAAGAATTCAGATTTTTAACACGAGAGTAAACGTAAAAAGAAGGTTTTACAAGACTCACGTTTAACAATATTGCAGCAGTACGCACACAATCGAAGCGCAGTAAGGATGGCTAGTGTAACTAGCAAGAATACCACGAAAGCAAGAAAAAAGAAGTACGCTATTAACTATTAACGTACCTGTCTCTTCCGAAACGAATGAGTACTATAGACTATCTGAGACTACCATCGAATGAGGTTAGTCT
+
;;:;;??ABCCBAAAFGDCEBB9::/;A@<ABBB;;8;<ABA@@@B?BC?B?CBBBBBBB3B?BBBBBCCB@@@8>@;;;;;*4;498ABC;BBC@BBBCCBB;::0;@AB@CDC@DCDABCCBGECCCBBBC@CCCC?BCBCBBBC?CACBB?BCCCBABC@CCCBBB>??:>??9=><<<5=9939AABBC)BB?B99:BEFCB?B@B?>>;><A?BBC?BCB:::C?B?@@@9@AB=AAABCBBBCCBBBAABDDBBAAABBFF@C?@?B?BCAA>A@CDCBB
@ATNG8:03851:05461
GATGGTAGGCGTGTGAGAGTCTGCCCAGAAGATCAGGAACTCTAGAAGAATTCAGATTTTTAACACGAGAGTAAACGTAAAAAGAAGGTTTTACAAGACTCACGTTAACAATATTGCAGCAGTACGCACACAATCGAAGCGCAGTAAGGATGGCTAGTGTAACTAGCAAGAATACCACGAAAGCAAGAAAAAGAAGTACGCTATTAACTATTAACGTACCTGTCTCTTCCGAAACGAATGAGTACTATGTAGAGCTCTATACTACCATCGAATGAGGTTAGTCT
+
BBA??CCC@CCCCCCDCCCCBBBBE>CCC?CCBCBC@C@CCCCDFD@???A?BAC@@@@@0@?A@ABBA@A???9=@::999(9@;@9?>=1<@A>BCCCBACCD>A>AA<A?>:=<==AA==;AAA@@@@A;>>>A;AAAAA===:@:@>A<@AAAA???<??????>AA>BCB?A@899,9@@=AADCD/;<8;E>>>@AAA<A<A>;><>;88:>><@??>@??;?;AAA6=@B?CCBB@AACCAB@BB@@?BBBBBBCB@@=@B>>>;==>>9>:>A=;;
@ATNG8:03863:05422
GATGGTAGCACGACACGACGATGTGTACTCATTCGTTTCGGAAGAGACAGGTACGTTAATAGTTAATAGCGTACTTCTTTTTCTTGCTTTCGTGGTATTCTTGCTAGTTACACTAGCCATCCTTACTGCGCTTCGATTGTGTGCGTACTGCTGCAATATTGTTAACGTGAGTCTTGTAAAACCTTCTTTTTACGTTTACTCTCGTGTTAAAATCTGAATTCTTCTAGAGTTCCTGATCTTCTGGACAGAGTGTGCAGATACTACCATCGAATGAGGTTAGTCT
+
AAA@:CCBBBA;;;<;65666655==;;@BBB?CCCC>CB?BADDCBCBC@BA@AA7:8<CCCAC@AAACCCBB@>@?@??.<@;?899(9998=B@A<@@689@??@>BBBBCCBB?BB><@<??A;;;@@=A@@@6::<<<<?A@@@@AC@@@7788;@A5;7;@@@CA?>>:==<==/=5;5;>AAA/AC>>>9>?>888=<<@1888)266672725505>9998C;A;;?@@99-//:7<=666<///==;>>?@>>?B;?888?:;;;@=@;@??@@
@ATNG8:03865:05464
GATGGTAGAGTATCATGTGTATCTCCAGAAGATCAGGAACTCTAGAAGAATTCAGATTTTTAACACGAGAGTAAACGTAAAAAGAAGGTTTTACAAGACTCACGTTAACAATATTGCAGCAGTACGCACACAATCGAAGCGCAGTAAGGATGGCTAGTGTAACTAGCAAGAATACCACGAAAGCAAGAAAAAGAAGTACGCTATTAACTATTAACGTACCTGTCTCTTCCGAAACGAATGAGTACGAGAGACACACGTGTCTACCATCGAATGAGGTTAGTCT
+
55<>:=BBCDBBAFJDF;9;@@@BB@BBC@EDECA@>@?AACCCDC@BB?B@DCCCCCCC5C@CCBBCCCC@AA8AA<;;;;*;@;@5999&9=>;@BBBCBBCB@C?BB@CDD@BBBCCCCCD@@@CEJHD@A@@C@CCCBAAAB?CACBB@BBBBBCBB@CCCCCA?BC>BBB>BB@@?8<<=<?????.>=8>@A@BBBBB@B@CBB>;?<?ADCC@BBBCCCF@E@BBB:AAA>BCCCCDDCAABBCB>>>BCBBBA@AB?BBBBB?BBB?<?:=BBBB
@ATNG8:03866:05454
GATGGTAGTACATGATAGACGACACCAGAAGATCAGGAACTCTAGAAGAATTCAGATTTTTTAACACGAGAGTAAACGTAAAAAGAAGGTTTTACAAGACTCACGTTAACAATATTGCAGCAGTACGCACACAATCGAAGCGCAGTAAGGATGGCTAGTGTAACTAGCAAGAATACCACGAAAGCAAGAAAAAAGAAGTACGCTATTAACTATTAACGTACCTGTCTCTTCCGAAACGAATGAGTACTATGTAGAGCTCTATACTACCATCGAATGAGGTTAGTCT
+
49::5:<B;;95555;>>>?BA??;8=;;5;;;555.5.59;9:::6883<3474444444#549@@C>>FICCC>CCCCCDC5@A>@@CDD;CCDACCAAACB@@?@AEEABBB?BBCCBBBBA@?@CCBECAFABA@BBCCCCCC?C@DBB>ACDCDBBB@BBBBFE@??=@CC?BBBBB<@@@<999999%9@<@>>?CCBBB>A>@ACC>A>@@BBB?BC=;=BCAE?BBG?BBB@CCCCCBB@@@BBCCBB>>>AAA@BBBD@CBA??;@C;:8;?AC@@A
@ATNG8:03825:05495
GATGGTAGCTATACGTATATCTATGTACTCATTCGTTTCGGAAGAGTCAGGTACGTTAATAGTTAATAGCGTACTTCTTTTTCTTGCTTTCTTGGTATTCTTGCTAGTTACACTAGCCATCCTTACTGCGCTTCGATTGTGTGCGTACTGCTGCAATATTGTTAACGTGAGTCTTGTAAAACCTTCTTTTTACGTTTACTCTCGTGTTAAAAATCTGAATTCTTCTAGAGTTCCTGATCTTCTGGGTCTCTCTCTCACGCACTACCATCGAATGAGGTTAGTCT
+
AAA@@AABBBBB:9:CC;<ACCD;69950>00)0>>>6=@.5.5599==>:>@<??=>8<ABB?F?AAAAA@@?@=?AA?A.983448;4=?<;6>>B>BB577>AAA>>?>A@@@@789?8<8<>>==<;:5;=>>;GCBBBA@@BBC@@@B<;6;BB@BCAD@BBBGBBBBC@BBCED;EHE@AAAAA,AACBB;B@CBBBC<;;=B@AA0AAAFIACABB?AACCBBE@EACDDCBB>ABBB9;<ACEBAAB;;;CBBBC;;4:;::?;@@A@=A?999@@
@ATNG8:03831:05479
GATGGTAGTGTCATATGAGAGTGTGTACTCATTCGTTTCGGAAGAGACAGGTACGTTAATAGTTAATAGCGTACTTCTTTTTCTTGCTTTCGTGGTATTCTTGCTAGTTACACTAGCCATCCTTACTGCGCTTCGATTGTGTGCGTACTGCTGCAATATTGTTAACGTGAGTCTTGTAAAACCTTCTTTTTACGTTTACTCTCGTGTTAAAAATCTGAATTCTTCTAGAGTTCCTGATCTTCTGGACGACGCGCACTGACTCTACCATCGAATGAGGTTAGTCT
+
498:5:@@@B@BBBBBBCBBBBBBC@>;;::>5;<@>5<A?B?BBCDCBB@CCBBB@B>@@@A?C@CCCC;;;CD@BBCCC5BB?B;;;7;C@A<@@@<@B=AABJJD@CFDBBBCD;<<F@C@BDGCCBBC@CHIC@CCCCBBBBBBBBBBCDD@AAA@CC@B@BCCCC;:;C=@;<<<.<=A@;;;;;*<CCCE=CBBBEDBBBC?BBBB2BBBCB>BAAC?CCBBBCB@B@BC@AAI@A@AACC;;;BBBCCIDCCDCCFHHAGFCCC?@ACFAGACCB<;
@ATNG8:03834:05481
GATGGTAGTGTCATATGAGAGTGTGTACTCATTCGTTTCGGAAGAGACAGGTACGTTAATAGTTAAATAGCGTACTTCTTTTTCTTGCTTTCGTGGTATTCTTGCTAGTTACACTAGCCATCCTTACTGCGCTTCGATTGTGTGCGTACTGCTGCAATATTGTTAACGTGAGTCTTGTAAAACCTTCTTTTTACGTTTACTCTCGTGTTAAAAATCTGAATTCTTCTAGAGTTCCTGATCTTCTGGGTCTCTCTCTCACGCACTACCATCGAATGAGGTTAGTCT
+
<<<<?BDCCCABBCCCCBCB;:;BBB@@@CAA>A@@@;@A>B@;;9@9=9.56<<>9B@AA@@5:;)55599;;;;654444$4<6;>@@8;9:929@@89=,/0:>>@=@ACCCCCDEHCFAC?CBBB@AAB?CCIC@CBBBCCCCCBCBCCCDD>@@@>@C?B?CBBBBBBBB@DDCEE;C@C>A??@@,@ACCC>CA@@CCCDBB5<;;;*<CB@A?AAEE@CBCBBBC@D@BBCCCD@CCCD=C@@ABBCCCCBBBCCCBCCACCCCC@BA@@;@<?BCAB
@ATNG8:03837:05479
GATGGTAGAGTATCATGTGTATCTCCAGAAGATCAGGAACTCTAGAAGAATTCAGATTTTTAACACGAGAGTAAACGTAAAAAGAAGGTTTTACAAGACTCACGTTAACAATATTGCAGCAGTACGCACACAATCGAAGCGCAGTAAGGATGGCTAGTGTAACTAGCAAGAATACCACGAAGCAAGAAAAAAGAAGTACGCTATTAACTATTAACGTACCTGTCTCTTCCGAAACGAATGAGTACTACTCTCAGAGACACACTACCATCGAATGAGGTTAGTCT
+
://4.49:<BCBCBB566966599;4544.448:8<:??BBBCCCC@BCAHAECCAA@?@,A7;;BCBCBBAAA8A@;;:;:$5<.5.555&555.5999:>::?:@=AA>@@@=???@@ABCCDCCCCCCB?BBAA8;;@ABBDD?B@B;:5;A;;;@@B=A?@;;:39=8=@@<A?9933774333333#7;37888:=?A<<:<:>>:49/55;<:>CCBBBBC@C?A@B;@;;7;AB@@????@@?@???@@???ABABBB>AABCB;?@;;5;5;AAB@
@ATNG8:03840:05476
GATGGTAGCGCACACATAGATACAGTACTCATTCGTTTCGGAAGAGACAGGTACGTTAATAGTTAATAGCGTACTTCTTTTTCTTGCTTTCGTGGTATTCTTGCTAGTTACACTAGCCATCCTTACTGCGCTTCGATTGTGTGCGTACTGCTGCAATATTGTTAACGTGAGTCTTGTAAAACCTTCTTTTTACGTTTACTCTCGTGTTAAAAATCTGAATTCTTCTAGAGTTCCTGATCTTCTGGACAGAGTGTGCAGATACTACCATCGAATGAGGTTAGTCT
+
55:<9=CCBBCBBBDBBBCCCDDDDCCBCBCC?BCGD;@@7;7;BBECCC@CBCBB@B@BABB=A<AA@BBBBB?=;999:*:A=BBCG@CCBB>ABB;A@;AABBCD@DCDIFCHC@BBB@D?CCDCCCCB@BCBB?BBBCBCBCCCCDDBBBB@CCB@BB@B@BBCCC@@@A=@;;;;.;5;8;BCCC5CCBCB=@@CBBBCCDC?AAA@,@ABBB?C?CC@CCCCCBC@B@BB@@@C?@@BACCBBBCDDCCCBCDCDCCDC@BBB@@;@@@@>@=AC;;;
@ATNG8:03841:05477
GATAGTGTGTCTCTGAGAGTAGCTACTCATTCGTTTCGGAAGAGACAGGTACGTTAATATGTTAATAGCGTAACTTCTTTTTCTTTGCTTTCGTGGTATTTCTTGCTAGTTACACTAGCCATCCTTACTGCGCTTCGATTGTGTGGCGTACTGCTGCAATATTGTTAACGTGACGTCTTGTAAAAACCTTCTTTTTACGTTTACTCTCGTGTTAAAATCTGAATTCTTCTAGAGTTCCTGATCTTCTGGGTGTATCAGCGAGTACTCTACCATCGAATGAGGTTAGTCT
+
>>A@A@A@??;:599=;;955565<<>6669:::<455;>9=>6:6668<=?@@<@:<<<;;5:8=:;;BA@<@@5;;<<<+<=>6666@4<<;9495//)/:)////;<7;;;;::99.555.5.44954555.55::6;:://)/:999=;99955.5;<8<<8=79;8:///9995<8:::8'85:344444$4::::3:594<@4955.555&577/0)/5;>:009955;5:8===;;@=<<?<8?>@@@B@@?@==>000000>;>>=99.9555.55:<<;;
@ATNG8:03841:05517
GATGGTAGATATATGCACGCTCTACCAGAAGATCAGGAACTCTAGAAGAATTCAGATTTTTAACACGAGAGTAAACTGTAAAAAAGAGGTTTTACAAGACTCACGTTAACAATATTGCAGCAGTACGCACACAATCGAAGCGCAGTAAGGATGGCTAGTGTAACTAGCAAGAATAACCACGAAAGCAAGAAAAAGAAGTACGCTATTAACTATTAACGTACCTGTCTCTTCCGAAACGAATGAGTACACATCGTCGTGTCGTCTACCATCGAACTGAGGTTCAGTCT
+
::896987=?995556>77;00///3779.555444.4.4449@:<7;:7<047333333$33833793/89;;)/////////#//338==.:44/3<=6555;;6;<>>899::<==8;;?@==>@===A@>A;:;79;BCCCCB>@<B00+0>>>>;<<7;:<<<=638337/7<?;777)333,33<=>+>>74778B===C;:8:>??:A;>8;:B=A;;;;;;8>7:::04443;9=????>@8744;==<<<;555<<<8<::88*//::<6:*//;///
@ATNG8:03843:05507
GATGGTAGGCGACATACATACGCGCCAGAAGATCAGGAACTCTAGAAGAATTCAGATTTTTAACACGAGAGTAAACGTAAAAAGAAGGTTTTACAAGACTCACGTTAACAATATTGCAGCAGTACGCACACAATCGAAGCGCAGTAAGGATGGCTAGTGTAACTAGCAAGAATACCACGAAAGCAAGAAAAAGAAGTACGCTATTAACTATTAACGTACCTGTCTCTTCCGAAACGAATGAGTACGATGAGAGAGCTCTCTCTACCATCGAATGAGGTTAGTCT
+
;44505===><66=?;;ADCB=@@B799?=@CBBBB>B6:;AABAB@BC@C?B?@@@@@A1@>BBCFFGICBBB<B@?@@@@0@C>B5<;;*;A@29:9:==?=@:?>??;??@8995:;:;;==B>CCGBB@B;;;7;BBCBBBB50+000*0@>>@?AA<@@:99C@CC@CAA>ADA@@=@??:?AAAA2AB=?????>AAA?B?BBDF@E?B?BAA=ABBABAC>>,00;5000*000>>?>??C@@@@@@BB@@@B999A@4:9999==:;:9<9=C;::
@ATNG8:03846:05471
GATGGTAGACATATCGTACTCTCTGTACTCATTCGTTTCGGAAGAGACAGGTACGTTAATAGTTAATAGCGTACTTCTTTTTCTTGCTTTCGTGGTATTCTTGCTAGTTACACTAGCCATCCTTACTGCGCTTCGATTGTGTGCGTACTGCTGCAATATTGTTAACGTGAGTCTTGTAAAACCTTCTTTTTACGTTTACTCTCGTGTTAAAAATCTGAATTCTTCTAGAGTTCTTGATCTTCTGGTGTCTGATCTGTATCACTACCATCGAATGAGGTTAGTCT
+
DBCB@BCBCCCCBCCCBCCDCBBBBCCGBCCB?CCCD>CC@C?CBBBCCB@CAAAB?B?BBCB>B?CBBBBBC@A>@A@?@1?B<B???8?>>??C?>;?B<>>>C?><?BB@@@AA;AAA7>9>A==?@@@:??A?<A>??@@@AAA???@@@A<@@?<AA<A<AABBAA>>=<@@@DD5C=B=====<+=>:::)//////<<<?<????/>@???<A<>><????>>><?C:>>A??<?@C<@>>====@@@>==AAA@??@<A>>>?<A@@@<A<AD>>>
@ATNG8:03850:05474
GATGGTAGAGTACAGTGTAGTAGACCAGAAGATCAGAACTCTAGAAGAATTCAGATTTTAACACGAGAGTAAACGTAAAAAGAAGGTTTTACAAGACTCACGTTAACAATATTGCAGCAGTACGCACGACAATCGAAGCGCAGTAAGGATGCTAGTGTAACTAGCAAGAATACCACGAAGCAAGAAAAAAGAAGTTACGCTATTAACTATTAACGTACCTGTCTCTTCCGAAACGAATGAGTACTACTCTCAGAGACACACTACCATCGAATGAGGTTAGTACT
+
=>>>9==>==<<<99///9799B;;.9;:7:99900/390/554<588-3-3778<==*3-373373;97781335=@@@+668<7<<<0;;<7<<;9977//)/)/74::=:<::////:<:779////838///)/9:976557<=B996<=BBBBB=9999978=?344;57733,3994778777$33,33,773338;2848=9937033///7;//6>>>9>7;;;6;<<8==;;ABBC900@000>>@AAA;/////(/977832559685:///--
@ATNG8:03850:05511
GATGGTAGACACGTGTGCTCTCTCGTACTCATTCGTTTCGGAAGAGACAGGTACGTTAATAGTTAATAGCGTACTTCTTTTTCTTGCTTTCGTGGTATTCTTGCTAGTTACACTAGCCATCCTTACTGCGCTTCGATTGTGTGCGTACTGCTGCAATATTGTTAACGTGAGTCTTGTAAAACCTTCTTTTTACGTTTACTCTCGTGTTAAAAATCTGAATTCTTCTAGAGTTCCTGATCTTCTGGACAGAGTGTGCAGATACTACCATCGAATGAGGTTAGTCT
+
ABA>@CBBBCCCBCCBABAHCCCCCCCBICBB@BCBC=BB>B@CBBBBAA?BBDCC@C?AABA?B?BBBBBBBCC?BBBBB3?>8?99:.8CAD?C?;7;@,000==><:??BBBBA<???<A=BA?>?><<9<>?B<>>AA??>>>@A?@C=;<:9:97:A<A<ABAAA>>>>:>=DDD;B<@5;;;;;*:@===5<9:765A@@@=@???/?;;;><A=CA=BBB===A<A=A>==>=3:::8<=AAA>>>>>@@A@@@@@@@=@@@??:<==?<@=??><=
@ATNG8:03850:05513
GATGGTAGATACTCGCTGATACACCCAGAAGATCAGGAACTCTAGAAGAATTCAGATTTTTAACACGAGAGTAAACGTAAAAAGAAGGTTTTACAAGACTCACGTTAACAATATTGCAGCAGTACGCACACAATCGAAGCGCAGTAAGGATGGCGTAGTGTAACTAGCAAGAATACCACGAAAGCAAGAAAAAGAAGTACGCTATTAACTATTAACGTACCTGTCTCTTCCGAAACGAATGAGTACGTGTGACGTACGTGAGCTACCATCGAATGAGGTTAGTCT
+
<<;;7:::=9::;;;<ABCCCCBBB=BBC?BA???C?C@CCCCBBB?AB>A=@A@98989'98@=793?@>377)7=94494$44.4.555&5<==@AACCCC@@=@<@@<ABB8<<BBCCAAACCGFCCCD@B;;;?BBA=@@00-0;:8<;0//:7778:5::<:33-372773,3333=6888677777(7=;@@AABC@AA=A==?>A<B<;;A@C?A;:;A??=A:?@@;?AA=?>>???AABA??ABBBBC?:95?A@@B>B<A<B>BBBB<><=BBB?
@ATNG8:03852:05485
GATGTAGGCGTGTGAGAGTCTGCCCAGAAGATCAGGAACTCTAGAAGAATTCAGATTTTTAACACGAGAGTAAACGTAAAAAGAAGGTTTTACAAGACTCACGTTAACAATATTGCAGCAGTACGCACACAATCGAAGCGCAGTAAGGATGGCTAGTGTAACTAGCAAGAATACCACGAAAGCAAGAAAAAGAAGTACGCTATTAACTATTAACGTACCTGTCTCTTCCGAAACGAATGAGTACTATGTAGAGCTCTATACTAATCGAATGAGGTTAGTCT
+
<><=BDB@@AACCCBCCCCBBBBC=CCC@CCCCAA>@@DCDDDBB?BC?C?CCCBBAAA2B@CCCAAABCBBB>BCBBBBB3AB=B;@AA9ABD@B@AADCBBB>A>A@;@>><>@>>@@?????AA;;;;:<AAA:=<?@AA?>:?=B;@>@@@ACBBA>AACACA?AA>CCC<??899+9<=9?>>>>/;;7;BBBBBC>>:>:=A@@;@=AA==>=B???@@@=B=AAA:A@@>?BBDBBBCBBBCCC>>>CAAACCCCC?CCBC=BBB>9>9BB>;;
@ATNG8:03860:05505
GATGGTAGAGTACAGTGTAGTAGACCAGAAGATCAGGAACTCTAGAAGAATTCAGATTTTTAACATCGAGAGTAAACGTAAAAAGAAGGTTTTACAAGACTCACGTTAACAATATTGCAGCAGTACGCACACAATCGAAGCGCAGTAAGGATGGCTAGTGTAACTAGCAAGAATACCACGAAAGCGAGAAAAAGAAGTACGCTATTAACTATTAACGTACCTGTCTCTTCCGAAACGAATGAGTACACACTCTCATATGACACTACCATCGAATGAGGTTAGTCT
+
BABC@BCBBBCCC@@@DDCCBCDCC?BBB@CCCBBB?A>ACCAAAD@BB@B????AAFFD3F@B998B>=;=777)3<33333$33,3,333&399188::9;937/3/796;=>57779?DDCECCCDCCCC?BBBC?BBBBAAAB>C?C??>?CBCBCCB?AAAABB@BB?BBB=@@@@@:@AA???@??,9939@@ABACCC@F@CBBB?B@BBBDC@BBBCCCC>B>ADD=BBB?BBBBBBBBBBB@BACCCBAAABCCCA@=@AADA?ACCC?C@CCC@@
@ATNG8:03862:05489
GATGGTAGCAGACGTGACAGAGCGCCAGAAGATCAGGAACTCTAGAAGAATTCAGATTTTTAACACGAGAGTAAACGTAAAAAGAAGGTTTTACAAGACTCACGTTAACAATATTGCAGCAGTACGCACACAATCGAAGCGCAGTAAGGATGGCTAGTGTAACTAGCAAGAATACCACGAAAGCAAGAAAAAGAAGTACGCTATTAACTATTAACGTACCTGTCTCTTCGAAACGAATGAGTACGATGAGATCTCGTGTGCTACCATCGAATGAGGTTAGTCT
+
::<>:CBBBCBB>>666=@>CCAAA>ABD@DBB;;;@B?BDB@@@C??@=@ACBB?????.??@AADCBAB???8=>@@@@@,@@<>9@@@8@BB?ABACCCCCC?B?BE?BBC@BCCCBBBCCCEDCCBDC?CB@?>@CCD@@@B>B>A::6;AABBCCE@BB???A?AA=ABB?BBBBB?>>>?CCCCC3CB?BBBBBBACD7758=AA;>;?BBBB@CBBBCBB8;:AB=CDF?BBAAABBBBCCBBBCC>?>@@A;;;?A=BC>>=:=B@@<@;>;;;;
@ATNG8:03863:05477
GATGGTAGGCGTGTGAGAGTCTGCCCAGAAGATCAGGAACTCTAGAAGAATTCAGATTTTAACACGAGAGTAAACGTAAAAGAAGGTTTTACAAGACTCACGTTAACAATATTGCAGCAGTACGCACACAATCGAAGCGCAGTAAGGATGGCTAGTGTAACTAGCAAGAATACCACGAAAGCAAAGAAAAAGAAGTACGCTATTAACTATTAACGTACCTGTCTCTTCCGAAACGAATGAGTACTGCGTCTCACTCTCGCCTACCATCGAATGAGGTTAGTCT
+
AB:;:;CE@CCAA@BB@@AA@@@@;4:AA@;9;DBC@C@BBA@@@B=::058@@@@@CC8B?B@????>>778*7<7///&/938(///&//8389888==BB@E?A=88888=>=@>>>?A@??<::77.68:99787675<@:><>AC@BBBBBBCE?BBBBBC?CC@B@@;@@>>>8::98)79999.6857677>525><?7>>;:4:9=886<;<<=@@==:<<@AA9>BB?AA@?0//??==BB?;;;??=<>>*///(/999=6;;@?=A=<;;??
@ATNG8:03863:05518
GATGGTAGTGATACAGATCAGACACCAGAAGATCAGGAACTCTAGAAGAATTCAGATTTTTAACACGAGAGTAAACGTAAAAAGAAGGTTTTACAAGACTCACGTTAACAATATTGCAGCAGTACGCACACAATCGAAGCGCAGTAAGGATGGCTAGTGTAACTAGCAAGAATACCACGAAAAGCAAGAAAAAAGAAGTACGCTATTAACTATTAACGTACCTGTCTCTTCCGAAACGAATGAGTACCTCTCAGACGCTCGTCCTACCATCGAATGAGGTTAGTCT
+
DFDD=CCCBABBBCCDCCCBCCCBB?CBC@CCCC@@?A@CCCBBAC?BC?D@B?@89888(38;CC>>?CC???8>?:;;;;*:A>C4;;;6;CCACBBBCICBB?BADD?BBC@CCBBBBBBBDBBBCCCC@CCBB?BBBAAB::9;DGCC?BCCCCCCD?AAAA9949=8=::3999:::+:???BAABBB(AA?@?>?BBDBE7:79A?>5;7;@DCCACCA@@AA5;5;;;0;AB?BCBCC??=@BBBBBCCCCCCBBB>AAA>=@???9>>?A:;6<C:::
@ATNG8:03867:05486
GATGGTGGAGCACGTGCCACTACTCATTCGTTTCGGAAGAGACAGGTACGTTAATTAGTTAATAGCGTACTTACTTTTTCTTAGCTTTTCGTTATTCTTGCTAGTTACACTAGCCATCCTTACTGCGCTTCGATTGTGTGCGTACTGCTGCAATATTGTTAACGTGAGTCTTTGTAAAACCTTCTTTTTAACGTTTACTCTCGTAGTTAAAAAATCTGAATTCTTCTAGAGTTCCTGATCTTCTGGTGTCTGATCTGTATCACTACCATCGAATGAGGTTAGTCT
+
:::;6;;:<:955544;89;;><@<@@;>?==5==292995=95515=::>:@+0)0/0)0;>>AAA@@;<1337878'871333333&3883//)/9)//////6:;=<334;033327177777778288:>5:888??=888=8:6622+222+28494:522255555-55599).).058999).*.777.5-..5332227+22222#25533046::7=::533:3:.3345;:6:;;7::<8<=>=??78787776660///99066/3.35:::99
@ATNG8:03820:05569
GATGGTAGCACGAGTCACTCATATCCAGAAGATCAGGAACTCTAGAAGAATTCAGTTTTTTAATCACGAGAGTAAACGTAAAAAGAAGGTTTTACAAGACTCACGTTAACAATATTGCAGCAGTACGCACACAATCGAAGCGCAGTAAGGATGGCTAGTGTAACTAGCAAGAATACCACGAAAGCAAGAAAAAGAAGTACGCTATTAACTATTAACGTACCTGTCTCTTCCGAAACGAATGAGTACGATGAGAGAGCTCTCTCTACCATCGAATGAGGTTAGTCT
+
@@CC@CBBBBCCBBDBCCCEEA@@B:BCC@CCCCCB@C@CCCBBBD@BC@C@BBBAAA@@&A6:;BBBBBCMBBB>BBABBBC5CC?C?BDD;CCD@BBBCCCCBB@D@CC@CCB?BBBBBBBBCCCCBCCCCACB??<@@@BBBBB>CACBB?BCDCCCCC@CAA@@@?CC?AA@9>>>==7???;99999(9@<A???BDFED:=:>@AA:>:>BCCC@BBBBBBC6:5:??9?CC@BBBBCCCCC@AACBBBBCB888?@@@@=@?;;;>BA@@:<8<C???
@ATNG8:03821:05521
GATGGTAGGACGAGCGTCTGAGAGGTACTCATTCGTTTCGGAAGAGACAGGTACGTTAATAGTTAATAGCGTACTTCTTTTTCTTGCTTTCGTGGTATTCTTGCTAGTTACACTAGCCATCCTTACTGCGCTTCGATTGTGTGCGTACTGCTGCAATATTGTTAACGTGAGTCTTGTAAAACCTTCTTTTTACGTTTACTCTCGTGTTAAAAATCTGAATTCTTCTAGAGTTCCTGATCTTCTGGGCAGACTCTCACACGCCTACCATCGAATGAGGTTAGTCT
+
BBBB@CCC@BB?@@BBCBBBCCBB?BCCAB99;9ADD=AA=A@CCCCCCC?CCCCC@B@BBBC?C?BBBDEBBBD=CCCCD1CD?B?AA<?B@B@CCC@CC?AABEFEACCCCCCCC@CCC?B?CECDCCCC?BBCC@DBBBDBBBBCDCCCBBB?BBB@DD?B?BBCCCCCBB?BDDFD8B?B=@?>@>0>BCCC>CCCCCCCBBA;@??@,>AABBAC@CD@BBBCCCC?B?CCCCCC<A99:7:BBDDCCDCBBBBDD@BBD@BBBCC?ABCC?C?BBCBB
@ATNG8:03822:05543
GATGGTAGTACTGCACACTCTGTCCAGAAGATCAGGAACTCTAGAAGAATTCAGATTTTTAACACGAGAGTAAACGTAAAAAGAAGGTTTTACAAGACTCACGTTAACAATATTGCAGCAGTACGCACACTAATCGAAGCGCAGTAAGGATGGCTAGTGTAACTAGCAAGAATACCACGAAAGCAAGAAAAAAGAAGTACGCTATTAACTATTAACGTACCTGTCTCTTCCGAAACGAATGAGTACGAGAGAGCACACGTGTCTAACCATCGAATGAGGTTAGTCT
+
//8<9>>BB;66;::9=<44595/)///)/9;<9;7;7;BBCCCC@DDAC?BB;<:CCC0A5559888:8333(3394;;=)=<8;.444&5@B?BABBAA@AB=A=;;7;BB=BCBBBCDCCCFEAAA000@A@>A;:9944:::5;9=;;89@>>?@A@?:::@AC9?>=??<<?>999+9<<8000000%/>6///??<:@@>@;@=66.68:7>@@;9955;:@<<455>5:9:4:448@AABBBBB@@@B<>>>>;=>//)/)/;977.526806064444
@ATNG8:03828:05559
GATGGTAGTGTGTCTCTGAGAGTAGTACTCATTCGTTTCGGAAGAGACAGGTACGTTAATAGTTAATAGCGTACTTCTTTTTCTTGCTTTCGTGGTATTCTTGCTAGTTACACTAGCCATCCTTACTGCGCTTCGATTGTGTGCGTACTGCTGCAATATTGTTAACGTGAGTCTTGTAAAACCTTCTTTTTACGTTTACTCTCGTGTTAAAAATCTGAATTCTTCTAGAGTTCCTGATCTTCTGGAGATATCATCAGCGAGCTACCATCGTTATCGGAAAGTCT
+
=:<:7:<@BA@>A@@@9;:BBBCDCCCBBBAA>@BBG=AB@D@BBBBBBCACCBAB?B?CABD?C@BBCCBBAAC?BBDCC2BC>A;;;0;A@@<@BB?BC@BCAAAB?BCCCCCBBAEDD@C@CCCCABAD@DA;;7;@AACC;;;DDCCBBBB>A@@@EF@B?BBBABB@@@?AABCC;C@C<@@@@@,@AABB=BCCCCECAA@5;;;;*;AABCAH@CCACDDDCBC?C@CCCCCD@CBC@BBBBCCCBBCBB;;;CCCBC>A@@@CACCBD@DD=BBBB
@ATNG8:03832:05522
GATGGTAGTATAGAGCTCTACATAGTACTCATTCGTTTCGGAAGAGACAGGTACGTTAATAGTTAATAGCGTACTTCTTTTTCTTGCTTTCGTGGTATTCTTGCTAGTTACACTAGCCATCCTTACTGCGCTTCGATTGTGTGCGTACTGCTGCAATATTGTTAACGTGAGTCTTGTAAAACCTTCTTTTTACGTTTACTCTCGTGTTAAAAATCTGAATTCTTCTAGAGTTCCTGATCTTCTGGCGCTCTGTCACGTCTGCTACCATCGAATGAGGTTAGTCT
+
:<<<@BBB@ABDDBBCBCEECEEBCCCCCCCC?BB@@<AB?A?BBA@ABC?BAAAC?B@CCCC?C?CCB>??B=B8BBBBB3BE>BBCB>BBBB?CBB@BC<>>?BBF?AAACAAAA;>>?<A<A;;>?>>>;>>=>:=@@B778>>>==A@@@@=?>><>@;@<??@@AB>==:==>>>5>:@988898(7<>>A5=<=877>:::18786'2:;=F5?6?@;===>8884827><999+//847656///69=AB@==>AA;;8;>=BB6;;;;5:4:B;;;
@ATNG8:03832:05562
GATGGTAGACACGTGTGCTCTCTCGTACTCATTCGTTTCGGAAGAGACAGGTACGTTAATAGTTAATAGCGTACTTCTTTTTCTTGCTTTCGTGGTATTCTTGCTAGTTACACTAGCCATCCTTACTTCGCTTCGATTGTGTGCGTACTGCTGCAATATTGTTAACGTGAGTCTTGTAAAACCTTCTTTTTACGTTTACTCTCGTGTTAAAAATCTGAATTCTTCTAGAGTTCCTGATCTTCTGGATAGCGACGCGATATACTACCATCGAATGAGGTTAGTCT
+
BBCC?BCCBBCBBBC;;<ACGCDCCBBBCCCC@CDEE=BB?B@CCBBBBB?BBCCC?B?BBBB?C?CCCCCBBB=8B=BBB3BC?BBBB<ABBB?BBB?BA<><=@@@=@ABBAA@A;AAA6636><8>B>>;>@><:<=<<>>AA>>>@?A>=<9<>=9><8><?AAAAA@@?<?AAAA5A<A<AAABB/>?::;1;888>?=99:08776'2575:6:69@9>@@:;9937178799:58?@====??@@@@A?>?>AAAA>><>>>AA=A@??<?;??>::
@ATNG8:03841:05544
GATGGTAGCATCATGCATATCTCACCAGAAGATCAGGAACTCTAGAAGAATTCAGATTTTTAACACGAGAGTAAACGTAAAAAGAAGGTTTTACAAGACTCACGTTAACAATATTGCAGCAGTACGCACACAATCGAAGCGCAGTAAGGATGGCTAGTGTAACTAGCAAGAATACCACGAAAGCAAGAAAAAAGAAGTTACGCTATTAACTATTAACGATACCTGTCTCTTCCGAAACGAATGAGTACGATGAGAGAGCTCTCTCTACCATCGAATGAGGTTAGTCT
+
<<>A?CCCBBBECBBABBGDDCCBB@BCB?BBCCA@=@=;;9995A?AA>A=@@AC@AAA2@>ABBAAABBAAA<ABBCDDD5BD?@5@>>4>AB?DCCCBBB;;8;?BE?B;;7;BAA@@BC@A;;<BCBB@BCBB?BBCDCCCC@C@C@@?@DECCCEF?::;BBB@ED@AA@6999:9,8=>;;;;;;;&;>;00,00@ABBC?C?CA>=;@;>888;;5;::==>>;;5///(...(....2278822295555377..///77-3///76<69:17-5>988
@ATNG8:03844:05559
GATGGTAGTCTCAGATAGTCTATAGTACTCATTCGTTTCGGAAGAGACAGGTACGTTAATAGTTAATAGCGGTACTTCTTTTTCTTGCTTTCGTGGTATTCTTGCTAGTTACACTAGCCATCCTTACTGCGCTTCGATTGTGTGCGTACTGCTGCAATATTGTTAACGTGAGTCTTGTAAAACCTTCTTTTTACGTTTACTCTCGTGTTAAAAATCTGAATTCTTCTAGAGGTTCCTGATCTTCTGGCTCTCGTAGACAGATACTACCATCGAATGAGGTTAGTCT
+
AA@?7;>BBBBB;;;BCBBCCGCCCCCCCB;;:;CCC?CC?C?BCDCICC@BBBBH@G?BBCC@C@CDBAA>ACBE@BBECC0;;69;?C8A<A<7;;@=BC?BBBBBCACCCDCBBB@CCC@C?CCCBABCC=ABCC@CCBBCCCCCCCBBABBB@BBB?BC?A?CACCCBCCD@B@@@@7@>C>;;;;;*;BCCC=A@BAAACBAA5;;;;*;;;<D@B@BCFCCB@A@@D@E@BBCB@@>@CC@CC;:;CCCDDCCCFC@@@DD@BBBBB@BB@@=@?ABBBB
@ATNG8:03846:05538
GATGGTAGTATCTGCACACTCTGTCCAGAAGATCAGGAACTCTAGAAGAATTCGATTTTTAACACGAGAGTAAACGTAAAAAGAAGGTTTTACAAGACTCACGTTAACAATATTGCAGCAGTACGCACACAATCGAAGCGCAGTAAGGATGGCTAGTGTAACTAGCAAGAATACCACGAAAGCAAGAAAAAGAAGTACGACTATTAACTATTAACGTACCTGTCTCTTCCGAAACGTATGAGTACTGTATCTATGTGTGCGCTACCATCGAATGAGGTTACGTCT
+
@@@=:CDCBCBCBBBCACAEDCGCCACCC@CCBBBB?B>BABBBA@<@B>A=@<<====,??AAB@?>FCBBB9@@99:::(:>;=399929AA?CA@ABBAAA:?;?@;<>=:==>>>?BB??>>>AAAD9@>@A<@@@>:<6618<AAC?CBA@ABAA;??CAAB?BB@BAA;?==<>8<9;5;AABB/@@<@>>>>=>@@@<?:?AAA7869<<<=:=@A@AAA<A<>>>7>AA;;000@@@@@BBBBBBB???@??9;>>=:>A;<;==@=<171///966
@ATNG8:03846:05547
GATGGTAGGACGAGCGTCTGAGAGGTACTCATTCGTTTCGGAAGAGACAGGTACGTTAATAGTTAATAGCGTACTTCTTTTTCTTGCTTTCGTGGTATTCTTGCTAGTTACACTAGCCATCCTTACTGCGCTTCGATTGTGTGCGTACTGCTGCAATATTGTTAACGTGAGTCTTGTAAAACCTTCTTTTTACGTTTACTCTCGTGTTAAAAATCTGAATTCTTCTAGAGTTCCTGATCTTCTGGTGCGCTACAGTCTCTCTACCATCGAATGAGGTTAGTCT
+
CCCC?BCD?BBABBABBBBBBBBB@CCCDFBB@BCCC>CC@C?CCCCCCC?CCCCC=C?CCCC=B@BDEBBBCCC@BBBBB1BC?BCCC>BCCD@CBB>BC>::;CCD@CCDDCCBC@BBB@D@CCCCCCCC@CCCC?CCEBBBBBDCCCCA@BB@DBB?BD@B@BBBCCCCBC?BBBBB;B@CACCCCC5CCCCC>BBCCDCCBBB?BBBB5CCBCDBDACB@BBBBBCD?A?BBBCCD?A@B>BECCCCCCBCCCCCCCCEDABBBBB?CCBB?BACEAAA
@ATNG8:03848:05542
GATGGTAGCATCATGCATATCTCACCAGAAGATCAGGAACTCTAGAAGAATTCAGATTTTTAACACGAGAGTAAACGTAAAAAGAAGGTTTTACAAGACTCACGTTAACAATATTGCAGCAGTACGCACACAATCGAAGCGCAGTAAGGATGGCTAGTGTAACTAGCAAGAATACCACGAAAGCAAGAAAAAGAAGTACGCTATTAACTATTAACGTACCTGTCTCTTCCGAAACGAATGAGTACGTGTGCGACGTGTCTCCTACCATCGAATGAGGTTAGTCT
+
AA@A=A?4449=95559@BAAA@BC>@BCABABC;::<?BCE@@AC?BB?B@CBCA@B=B+B?BBBCCCCCCCD=AABDEFE5BB>B?BBB;BCB@BBCDCCCCCAC?DB@CCC?AA?@?BCBBCDBBBBBCBCC@@??BBCCCBD?G@C@@?@EECCCCC@CDBBBB@BB>ABC9:9CCC=???=?BEFD3BB?BBBBBBCBB?B?CB>>;>=@@DCCADDBBBCC@C@CCC>BBE@;;;DBBBBBBBAAABBCBBACCC?CBB?BBBBD<===@<?=BCA??
@ATNG8:03850:05540
GATGGTAGTATATCGCGTCGCTATCCAGAAGATCAGGAACTCTAGAAGAATTCAGATTTTTAACACGAGAGTAAACGTAAAAAGAAGGTTTTACAAGACTCACGTTAACAATATTACAGCAGTACGCACACAATCGAAGCGCAGTAAGGATGGCTAGTGTAACTAGCAAGAATACCACGAAAGCAAGAAAAAAGAAGTACGCTATTAACTATTAACGTACCTGTCTCTTCCGAAACGAATGAGTACATAGATATACGTATAGCTACCATCGAATGAGGTTAGTCT
+
>>><?@?ABBBCCCCBCCCBBCBBC?CCC?BBBCBB=A=BCCCC@A<@@,0*0<<;=>>>0><@CDCCBBBBBB<BBCCCBB3A@<A=AAA9BCCACCCIID;;;?B@@@=@@@=@DCBCCCDDFCBBBCCC@BBBC@CDDBBBBB>D?BAB?ABBDABBDAAA?@AC?DA>B??;??@@@;<<<;9:9999%9?<=97:BABBB<B<AABB;A<@>BBC?BBBBCACAD@CCB<??@=A???BBDBBBAAACBBBBBB@@A@@;;6;>>>A7;;;>:>:>BBAB
@ATNG8:03856:05548
GATGGTAGCGCACACATAGATACAGTACTCATTCGTTTCGGAAGAGACAGGTACGTTAATAGTTAATAGACGTACTTCTTTTTCTTGCTTTCGTGGTATTCTTGCTAGTTACACTAGCCATCCTTACTGCGCTTCGATTGTGTGCGTACTGCTGCAATATTGTTAACGTGAAGTCTTGTAAAACCTTCTTTTTACTGTTTACTCTCGTGTTAAAAATACTGAATTCTTCTAGAGTTCCTGATCTTCTGGCTCTCGTAGACAGAATACTACCATCGAATGAGGTTCAGTCT
+
9;::@A@AB@@;====@@A;565559555544.477:1/0+0*/9777<<96:6<=:?666==572////////-7277999(//)/799/9:993=9;55=9=@?@AB@CBCCCCFHABBB@CADBBB:99C@;;;>255;9777/0/::99:/4.5;;5<<9>:;;;;;7;===8<<===.=8=:=<D@@+9665<>456559555//)////$///:<<8=:@>666==;:;9=8<<<==B669D?@@0000<<A>>=//)/777//)444486444838.44;;;;
@ATNG8:03858:05520
GATGGTAGTGCGTGAGAGAGAGACCCAGAAGATCAGGAACTCTAGAAGAATTCAGATTTTTAACACGAGAGTAAACGTAAAAAGAAGGTTTTACAAGACTCACGTTAACAATATTGCAGCAGTACGCACACAATCGAAGCGCAGTAAGGATGGCTAGTGTAACTAGCAAGAATACCACGAAAGCAAGAAAAAAGAAGTACGCTATTAACTATTAACGTACCTGTCTCTTCCGAAACGAATGAGTACTGTATCTATGTGTGCGCTACCATCGAATGAGGTTAGTCT
+
:;<<:B>@AA@@BCCBBBCEBE;:906;>:@CCCBB:B>BBB;;9=9A?9B?@@??=:::)@;AAAAB??>A??9;794;;;)<<8<8==@6@::8;CBBCIDCB@BAED@CBB>BBBABBBBCBBBBCAA@?BC;;;;BDDCCCC@C@C:;:;CBBBCCC@CCCBAA?999:DD@BB?>>5;;;5878899%9=;<@@ABBCBB?B?B@AA=D=A=BBB?BCCBBBB@C@CCC>CBB?AAABBBBBBCC@@@CCCCCBB>?@BBB?BBAAA:=A;;6;=@CBBC
@ATNG8:03862:05548
GATGGTAGAGTACAGTGTAGTAGACCAGGAGATCAGAACTCTAGAAGAATTCAGATTTTTAACACGAGAGTAAACGTAAAAAGAAGGTTTTACAAGACTCACGTTAACAATATTGCAGCAGTACGCACACAATCGAAGCGCAGTAAGGATGGCTAGTGTAACTAGCAAGAATACCACGAAAGCAAGAAAAAAGAAGTACGCTATTAACTATTAACGTACCTGTCTCTTCCGAAACGAATGAGTACATAGATATACGTATAGCTACCATCGAATGAGGTTAGTCT
+
AAA=?BDDCCCCC@@ADDCCCECCC?BC?CDDCCBBD=ABCCCCC?BB?B?BBBBBCCC3C?AAAABBBC==<3;<9:::;*;B;A<@@@3@AB>BBCCCBCCD?B@AA?ACD@BBBBBBDDCCCCCBBBB=@?>>:@@@CCCCC?CBFAA?ADDDDCAA?CBAAAB?CE>==>>AAABA=@>>;999989%0>;>000@@BDC=C:>=@@;C;@?BCC?BBBCBCC?B?BBB<BAA>ACBBBBCCCAAAAAAAABBB????AAC=AA:::7=>??=?<@AAAA
@ATNG8:03862:05569
GATGGTAGTGTGTCTCTGAGAGTAGTACTCATTCGTTTCGGAAGAGACAGGTACGTTTAATAGTTAAATAGCGTACTTCTTTTTCTTGCTTTCGTGGTATTCTTGCTAGTTACACTAGCCATCCTTACTGCGCTTCGATTGTGTGCGTACTGCTGCAATATTGTTAACGTGAGTCTTGTAAAACCTTCTTTTTACGTTTACTCTCGTGTTAAAAATCTGAATTCTTCTAGAGTTCCTGATCTTCTGGGATGTGTGCGCAGTGCCTACCATCGAATGAGGTTAGTCT
+
B??::?<?:?;C?@@;<>@>@:966BAB9999.9@@A=BC=@=;:::;==8::;/00)/)/9::)55)5555<666@<@CEGF1@@;;;9:,:A@@;@DD=@B79<:A@A=BBCCCCDC?BBA<@=ABBICBCB=;;;C?CCCABAAAABBBCEDCB@;;;@GE@B?BBB;;;BBB@DBBCC:B?A>ABBBB0@@ADD=DAB@BBABAB?BAAA,<;;;;4:=A@<ABB;;:C?B>@@AA:;7:A>@5>=000AAA=A@AAA@?BBB=BA@;;7;BBB?B@BBAAC
@ATNG8:03868:05559
GATGGTAGTGTCATATGAGAGTGTGTACTCATTCGTTTCGGAAGAGACAGGTACGTTAATATGTTAATAGCGTAACTTCTTTTTCTTTGCTTTCGTGGTATTCTTGCTAGTTACACTAGCCATCCTTACTGCGCTTCGATTGTGTGCGTACTGCTGCAATATTGTTAACGTGAGTCTTGTAAAAACCTTCTTTTTACGTTTACTCTCGTGTTAAAAATCTGAATTCTTCTAGCAAGTTCCTGATCTTCTGGCTCTCGTAGACAGACTACTACCATCGAATGAGGTTAGTCT
+
88:<9=CCAA@DC>>>CCDCCDGCCCBBAA:;29994)5=5<8<;;;=>>7;;;992747///7)/)59979//)/9)//:::(777.;::<6;;7;27//)/;)//6:<=:;<;=>>:><?@?=@;@?>9999929@9:29@==@@BA@CBAAA@A@:9996==4=9===888<44.444444$46;.44444$44444)499444455<8>===(55555495<93------(-6(/)/9;5555;:<7<<666;<=;97:7///9:777)445;;5;<;:5:6444//
@ATNG8:03822:05573
GATGGTAGCGCATATCAGCGCAGCCCAGAAGATCAGGAACTCTAGAAGAATTCAGATTTTTAACACGAGAGTAAACGTAAAAAGAAGGTTTTACAAGACTCACGTTAACAATATTGCAGCAGTACGCACACAATCGAAGCGCAGTAAGGATGGCTAGTGTAACTAGCAAGAATACCACGAAAGCAAGAAAAAGAAGTACGCTATTAACTATTAACGTACCTGTCTCTTCCGAAACGAATGAGTACGTGTGCGACGTGTCTCCTACCATCGAATGAGGTTAGTCT
+
@BA<@B?@@ACCBBBHCBBBCDCCD=CCC@CCCBBB?B=A@BCBCC@BB>@>@BCCCDDE2C@CBBCCBBCCEE>CCBCCCC5CC=@5;;;.;CCAABAHCDCCB@C@CC@BBB@DDBAABDCCBBCCCBBB@CCCC@BBBBDCCC?@>ABB@BDDECDCC?CCCBBB@CD@BBB=??CCD>BAA>ACCCC3BB??:99BAAAB?B?BBAA?B?BCHCC?BBB@@ADAD@BBB>BCC@BBCCBBC???C???AACBBBCCC?BBC?A>??B?ABDC?B58;A@@
@ATNG8:03823:05588
GATGGTAGTAGTACACTAGTCATACCAGAAGATCAGGAACTCTAGAAGAATTCAGATTTTTAACACGAGAGTAAACGTAAAAAGAAGGTTTTACAAGACTCACGTTAACAATATTGCAGCAGTACGCACACAATCGAAGCGCAGTAAGGATGGCTAGTGTAACTAGCAAGAATACCACGAAAGCAAGAAAAAGAAGTACGCTATTAACTATTAACGTACCTGTCTCTTCCGAAACGAATGAGTACTATAGACTATCTGAGAACTACCATCGAATGAGGTTTAGTCT
+
;;;B?<00/////9:::=@@@><<=8<=>465=<551549;;56669==<@:>>666>>>+>:=<<@><<@;:9/9=;;;;:$44.4.555&599755555555<6<8;;5:?<8=94995556569@@@@@?D@996588459<?9A>ABA?BBA@AA9969@@@BB>AD797;6;;;9;3:8858====+333833333332.5.555728288;;:8<<555<<7::9<>8>00+0==?BBBBBB=<<@773==8/--(----(--//967333-33(34884
@ATNG8:03824:05595
GATGGTAGTGTCATATGAGAGTGTGTACTCATTCGTTTCGGAAGAGACAGGTACGTTAATAGTTAATAGCGTACTTCTTTTTCTTGCTTTCGTGGTATTCTTGCTAGTTGCACTAGCCATCCTTACTGCGCTTCTATTGTGTGCGTACTGCTGCAATATTGTTAACGTGAGTCTTGTAAAACCTTCTTTTTACGTTTACTCTCGTGTTAAAAATCTGAATTCTTCTAGAGTTCCTGATCTTCTGGTCTACTACACTGTACTCTACCATCGAATGAGGTTAGTCT
+
@?::7::555>=>==:;6@>@CCABA>99:44.48993;>:@<<<<<<::2565669>9>B@@;>;;;955555;8<<===+==8=55505===8<::.55.5<<@9905@>@@@9:29994;:?699CBA@;;:9>:>@@BBCCCBBACCDCCB@@@@?BC=B<?>??@????9;@>A?2@9=<=>>>=*;;444)4::<?>666>7<<<<$56;;<8<7;;7;<<<<==7<7<555<<8<?C7@@999DD999B@@>?996;<96966<5><//)-3--.-/
@ATNG8:03824:05615
GATGGTAGACACGTGTGCTCTCTCGTACTCATTCGTTTCGGAAGAGACAGGTACGTTAATAGTTAATAGCGTACTTCTTTTTCTTGCTTTCGTGGTATTCTTGCTAGTTACACTAGCCATCCTTACTGCGCTTCGATTGTGTGCGTACTGCTGCAATATTGTTAACGTGAGTCTTGTAAAACCTTCTTTTACGTTTACTCTCGTGTTAAAAATCTGAATTCTTCTAGAGTTCCTGATCTTCTGGGTGTATCAGCGAGTATCTACCATCGAATGAGGTTAGTCT
+
?@DC@CCCBBBCC>DBBBCBB@@@B;966B@B=BA@@:@A>A@CCCCC;;;;CBAB@C?BBBB?A>ABBBBBAAA?@@@AA2AA?=BBB6<ABD?BBB?AB=???AAB@BBEBBB??;>>>=B<AAA::;;@<AC@@<>>>BAA>>>@AAA><<>::::<@?:><>@@BB???D7;;@@@6@=A<@@AA6AE>>=9>AAAAA@=>><;;;;,<///=9=9@@;@BBB>>>;@=AA@@@>9>>>>7888>>?>8::@:8;A?@;=0667676::@@9@7>>>@@
@ATNG8:03826:05604
GATGGTAGTGTCAGTGCGCGTCGTCCAGAAGATCAGGAACTCTAGAAGAATTCAGATTTTTAACACGAGAGTAAACGTAAAAAGAAGGTTTTACAAGACTCACGTTAACAATATTGCAGCAGTACGCACACAATCGAAGCGCAGTAAGGATGGCTAGTGTAACTAGCAAGAATACCACGAAAGCAAGAAAAAGAAGTACGCTATTAACTATTAACGTACCTGTCTCTTCCGAAACGAATGAGTACACATCGTCGTGTCGTGCTACCATCGAATGAGGTTAGTCT
+
AAAA><<A@@?B===??>>@@@>@?<<<<9;;;<@A=A>BBCCCCC@AA6;6:BBBCAAA/A?ADCBBBBBAAA;@@<;;;;*;A=@5;;;.;AB?BEGGCBB;;:;ABB@FBC>BBBABBCCGGCCBBB;;8;CCC?BBCCC@@@@B@CBB?BBBBCBBC@CCBBBB?BC@ECC?B??;@6>00*00000(00<B???BBC?;7;<===A1616ABBC@BBBBC@@=@=??@;A::6:??ABCCBCCBBAAABAAABC???BBB?BBBBB?AABA>A<ABB::
@ATNG8:03829:05593
GATGGTAGTGTCATATGAGAGTGTGTACTCATTCGTTTCGAAGAGACAGGTACGTTAATAGTTAATAGCGTACTTCTTTTTCTTGCTTTCGTGGTATTCTTGCTAGTTACACTAGCCATCCTTACTGCGCTTCGATTGTGTGCGTACTGCTGCAATATTGTTAACGTGAGTCTTGTAAAACCTTCTTTTTACGTTTACTCTCGTGTTAAAAATCTGAATTCTTCTAGAGTTCCTGATCTTCTGGATAGCGACGCGATATACTACCATCGAATGAGGTTAGTCT
+
AA@@>;<==BBBB==9:9BBBCBBCC@>@@9909<C>>CA=9=CCEDBB?C:66;9=:ADBB@C@DCCCCCCBA>;;;;;*:@9=>@@8@?@B?BBB>AC7;<@B;;7;BCCCCCDACDFAFACCBCCCCC@DCBA=@C@9:;A>>AA@000<=+00=;@D@C?@@??>@A>>9=:;:;-9<B9:::::*;?AAA<A::9999959.5555$5;955159<<7<BB996B;C?CCBBBC@B;;7;A@@@BBCCDCIGCAB@C@@=@BCBC?@CBG@C@CBC;;
@ATNG8:03829:05606
GATGTAGGAGACACGTCGCACACGTACTCATTCGTTTCGGAAGAGACAGGTACGTTAATAGTTAATAGCGTACTTCTTTTTCTTGCTTTCGTGGTATTCTTGCTAGTTACACTAGCCATCCTTACTGCGCTTCGATTTGTGCGTACTGCTGCAATATTGTTAACGTGAGTCTTGTAAAACCTTCTTTTTCGTTTACTCTCGTGTTAAAAATCTGAATTCTTCTAGAGTTCCTGATCTTCTGGATATGAGTGACTCTTGCTACCATCGAATGAGGTTAGTCT
+
CAAAB>CACBCBCDBBBCCCBBBBBBCDCCCACBBE=AA@CADBBBB@?;?C9;;@C?@@@C@C?BACABBCBC@AAAAA2@B?CABB>CCCC?BBB>@?=@@BBBB?BBBBBAA@=B>?<?=AAA788;;5;C@@@:@B>888>@BBBCBAA?BBA>A@=A<>>>BAAAAA<?@?@?5?:=:;;:::)9=>?9B?AC@@A>>>18888(8<<=<9<8=B=@?>AAAA:A=AAAA@A:>>A<@@B@?>:::>==>B:==ABB<@A===<;;;?5;5;>;;;
@ATNG8:03830:05618
GATGGCACTGCGCACACATCCCAGAAGATCAGGAACTCTAGAAGAATTCAGATTTTTTAACACGAGAGTAAACGTAAAAAGAAGGTTTTACAAGACTCACGTTAACAATATTGCAGCAGTACGCACACAATCGAAGCGCAGTAAGGATGGCTAGTGTAACTAGCAAGAATACCACGAAGCAAGAAAAAGAAGTACGCTATTAACTATTAACGTACCTGTCTCTTCCGAAACGAATGAGTACGAGAGAGCACACGTGTCTACCATCGAATGAGGTTAGTCT
+
:8885:<9::A;;:B9:5?;909<:7666BBB=B?;;5B@??:>>5:5<@@::999:$8693383373:?:388<BBBB1BB>B>BCC8@@B@BBBBAAA8:7;<@@;===6;;=???:;;AA@??@@@<@@>><>@@@?>>>9=8==A>BB?AAB;:7;===@B?995:@@@@AAA<<<<4:::::*:>:?AAA@;;;>:=:?;;;6;:??888<>>BB@>=8=9888)8::3999A??>BBB>?BD@@@@=;;;;A@;;098<=>8==?>7>7=9///
@ATNG8:03836:05610
GATGGTAGTAGTACACTAGTCATACCAGAAGATCAGGAACTCTAGAAGAATTCAGATTTTTAACACGAGAGTAAACGTAAAAAGAAGGTTTTACAAGACTCACGTTAACAATATTGCAGCAGTACGCACACAATCGAAGCGCAGTAAGGATGGCTAGTGTAACTAGCAAGAATACCACGAAAGCAAGAAAAAGAAGTACGCTATTAACTATTAACGTACCTGTCTCTTCCGAAACGAATGAGTACTGTATCTATGTTTGCGCTACCATCGAATGAGGTTAGTCT
+
CCBC?BDD??AA?=CCCCCGJCCBC?CDE@CCDDCC?A?BIIBCBDABB@B?BBBBCDDD2C@CCCCCCCEBAA<@@ABEEE5CC?CACDE;CCC@CCCCCCDCC?C?CD@CCC?BBCCCBBBDFCCEAAAC@CBBA@BBBCBC@?=@@D@@?ACCCCABA@CCCAAA?CC?@@A>AACCD=B9979BCCC3CC?CBBBBBBCD8:7;?AA7;7;ACCC@CCBBBBB?B?BCC=C??=?BBBCBBBBBBCBCBBA@@:@>??BBC?CCB?@;??@@<@8<A@@?
@ATNG8:03838:05599
GATGGTAGACATATCGTACTCTCTGTACTCATTCGTTTCGGAAGAGACAGGTACGTTAATAGTTAATAGCGTACTTCTTTTTCTTGCTTTCGTGGTATTCTTGCTAGTTACACTAGCCATCCTTACTGCGCTTCGATTGTGTGCGTACTGCTGCAATATTGTTAACGTGAGTCTTGTAAAACCTTCTTTTTACGTTTACTCTCGTGTTAAAAATCTGAATTCTTCTAGAGTTCCTGATCTTCTGGGCTGCGCTGATATGCGCTACCATCGAATGAGGTTAGTCT
+
<<;;?BDBCCCCCCCCCDBBDCCBCCCCBC;;8;CCC>CC@B?BCCCCCB?BBBBB>B>BCCC?C?BBBBBB@:>687888)8@?C@@@9@9998?<<:>A589ACCH?BBB=>>@@<@@D<A=AB?>>>>>:>@BA<A?@@@@@======>=<=::;;:>>:><@;:;===?@:=>AAB5A=B=@@@@@/@;;;A1;888=889??;@@@@.>>;>;;?:>><>A?@?@@<A=@@???A8999:19///<977;AA=63-----+-77<@9@BCC=A<??>>=
@ATNG8:03839:05570
GATGGTAGTGTCATATGAGAGTGTGTACTCATTCGTTTCGGAAGAGACAGGTACGTTAATAGTTAATAGCGTACTTCTTTTTCTTGCTTTCGTGGTATTCTTGCTAGTTACACTAGCCATCCTTACTGCGCTTCGATTGTGTGCGTACTGCTGCAATATTGTTAACGTGAGTCTTGTAAAACCTTCTTTTTACGTTTACTCTCGTGTTAAAAATCTGAATTCTTCTAGAGTTCCTGATCTTCTGGCTCTCGTAGACAGATACTACCATCGAATGAGGTTAGTCT
+
:<;;9ABECCCDD@BBBBCCCDDDCBBCCDBA?BDDG>CC@C?BBDCCCD@CECCC@DACC@@?BIJFCCBBBCC?BACCC1CC<A@CD>BBBB@BCB@CD?BBCCDD?CBBBCCCD@CCD@C@BBCCBB@A<ACBB>ABBACCCCCBBBBCCBA?B@@<@C?C@CBBBBEDDC?BBBCC;D>A=AAAAA0?C;;;7;BAACCBBBC@CCCC3CAAAA?AACC@CDBBBDD?B@BBCBBCACCC@CCBBBCBBBCCCCCBBACCB?BBAAB?AAAB?B@CCCBB
@ATNG8:03841:05605
GATGGTAGCTCTGCTCTGACTCTCGTACTCATTCGTTTCGGAAGAGACAGGTACGTTAATAGTTAATAGCGTACTTCTTTTTCTTGCTTTCGTGGTATTCTTACTAGTTACACTAGCCATCCTTACTGCGCTTCGATTGTGTGCGTACTGCTGCAATATTGTTAACGTGAGTCTTGTAAAACCTTCTTTTTACGTTTACTCTCGTGTTAAAAATCTGAATTCTTCTAGAGTTCCTGATCTTCTGGAATGAGTGACTCGTGCTACCATCGAATGAGGTTAGTCT
+
//786:9;?==@BBB::6>><<<>>BBBAA::5=::;3:??A?BBBCCCE@C=@;B6:1;A>@=A@GCCDBGBBB?;;;:;*5@<@>??:@AB@296/)/>*/----/)//9<<=;;5;==8=9><=><;;>499:::;AA@?A??6555:5444544526<8>:C???955567;<C@@2>8<599999(99555)55559;=<9949999(9:>A;><:>B999AA??@=B?;::@AA<@A@=A>000AAA>999995995<;>=CCC@999438389555
@ATNG8:03844:05614
GATGGTAGAGAGACTGTAGCGCACCCAGAAGATCAGGAACTCTAGAAGAATTCAGATTTTTAACACGAGAGTAAACGTAAAAAGAAGGTTTTACAAGACTCACGTTAACAATATTGCAGCAGTACGCACACAATCGAAGCGCAGTAAGGATGCTAGTGTAACTAGCAAGAATACCACGAAGCAAGAAAAAAGAAGTACGCTATTAACTATTAACGTACCTGTCTCTTCCGAAACGATGAGTACCTCTCAGACGCTCGTCCTAATCGAATGAGGTTAGTCT
+
:89505:99A;:5?;<<@<666;;?4666255;;;;7;9=??9:5=9<<4917?99:<;>)?;777ABCA?>=>5;;<>:::'//)/)///&//5.555599555.4.4;39:<.44444<<<<>>>==<>@9=000600/7899@:>4>00///99;5905;333449969?<077;=87774777787$77<7;8=88?>5255779907/5=9958<:555<=5><:??6=84448;<==8BBBA@@A@=888A<<8=B;:99<7///55;5;879;
@ATNG8:03845:05597
GATGGTAGCAGACGTGACAGAGCGCCAGAAGATCAGGAACTCTAGAAGAATTCAGATTTTTAACACGACGAGTAAACGTAAAAAGAAGGTTTTACAAGACTCACGTTAACAATATTGCAGCAGTAACGCACACAATCGAAGCGCAGTAAGGATGGCTAGTGTAACTAGCAAGAATACCACGAAAGCAAGAAAAAGAAGTACGCTATTAACTATTAAACGTACCTGTCTCTTCCGAAACGAATGAGTACTATGTAGAGCTCTATACTAATCGAATGAGGTTACGTCT
+
44446<=566;;>=>?<;;=@?6:67<;>7:55444.46:445548644047;455:===)3.3778333/;;;:1///////$/93:.555&5<>96655/////59066(///)/777979//)//79/55<4:://)/88:;<::4727//,/888--//)/9/34:7;:6333.3;777.77838899:+:=8=877///99,2,269:/55-57==;6;0////:1829880833-49<;<<===444:33398887555::3822226653.3(...3..
@ATNG8:03848:05601
GATGGTAGGACGAGCGTCTGAGAGGTACTCATTCGTTTCGGAAGAGACAGGTACGTTAATAGTTAATAGCGTACTTCTTTTTCTTGCTTTCGTGGTATTCTTGCTAGTTACACTAGCCATCCTTACTGCGCTTCGATTGTGTGCGTCTGCTGCAATATTGTTAACGTGAGTCTTGTAAAACCTTCTTTTTACGTTTACTCTCGTGTTAAAATCTGAATTCTTCTAGAGTTCCTGATCTTCTGGGTCTACGCTCGTCGCGCTACCATCGAATGAGGTTAGTCT
+
@@B>@CCC@CCBBDCCCBBBCBBC@CBBBCCE@DBBB>BD@C@BBBBBCC@CDBCCBD@CCCF@C@BBCFJDCBB@BCCCC5DJACBBC=BABB>BBC@CD;;;BDBCACECKCCCC@CCC@C@CCBBBCCD@DCCC?BBCBBBCCBBBCBBBC@CCC@CC@C@CBBDCCCCC>B;;;;.;=A=;;;;;*;BBCD>CCCBBBBBBC>BBB:BBBBE@C@A@=@BCABBB>B>CDCDCD@CABB=BAAACCCCCBBBCEC@@@B?BBBDG@?A@D@D@BDBBB
@ATNG8:03850:05571
GATGGTAGATATATGCACGCTCTACCAGAAGATCAGGAACTCTAGAAGAATTCAGATTTTTAACACGAGAGTAAACGTAAAAAGAAGGTTTTACAAGACTCACGTTAACAATATTGCAGCAGTACGCACACAATCGAAGCGCAGTAAGGATGGCTAGTGTAACTAGCAAGAATACCACGAAAGCAAGAAAAAGAAGTACGCTATTAACTATTATCGTACCTGTCTCTTCCGAAACGAATGAGTACGTGTGACGTACGTGAGCTAATCGAATGAGGTTAGTCT
+
BBBA?BDCBBBBCCBBBCCCBBCCC@CCC?CCCC99:<?BBCDDBB=AC?C?BBBBBBBB3B?BCCAABCCCCC=BABCCCC5CB?B7;;;6;DD@CBBCCCCBB?B@CC?BBD@CBB@?@BCDDDDDFEEC@CCCC?CBBBBBBC@C?B@@>@CBBCBBD@CAABCD?BB?BBB>@@?<<5>>=9>==>?.?B?BBAABBCBB?B?BDAD=>>=AA@@<@A>>>>>:=;?AA4@@@<@<<<AAAAAA<<BBBBCCCCBDCAA@?CBAA?CDBB?B?B@:99
@ATNG8:03850:05580
GATGGTAGACATATCGTACTCTCTGTACTCATTCGTTTCGGAAGAGACAGGTACGTTAATAGTTAATAGCGTACTTCTTTTTCTTGCTTTCGTTGGTATTCTTGCTAGTTACACTAGCCATCCTTACTGCGCTTCGATTGTGTGCGTACTGCTGCAATATTGTTAACGTGAGTCTTGTAAAACCTTCTTTTTACGTTTACTCTCGTGTTAAAAATCTGAATTCTTCTAGAGTTCCTGATCTTCTGGGCAGACTCTCACACGCCTACCATCGAATGAGGTTAGTCT
+
AAA<?BDDD@BBCCBCBCECEGCCCCCCBBBB>ABAB=@@=A=@@@@BCC?BAAAB?B@CDBB?B?CB@@>>=/0)/////$/>3>=;:3;//(/3;//)7><=??BBB?BBB@@A>>:=AA=A=AAA<:;;=8=>>?:>>>>>?;;;>>@====>:;;;:::1818=>B@@@AB<@????6?>D;??BBB/>@DDC68;>>>@AA>>;>?>>/?:::@=@<@D<AAAA====C;?>C???8<:AC7>;>8::?@@A???AA;@@B<>>==@=CCAA:?;?>>>?
@ATNG8:03852:05615
GATGGTAGCAGACGTGACAGAGCGCCAGAAGATCAGGAACTCTAGAAGAATTCAGATTTTTAACACGAGAGTAAACGTAAAAAGAAGGTTTTACAAGACTCACGTTAACAATATTGCAGCAGTACGCACACAATCGAAGCGCAGTAAGGATGGCTAGTGTAACTAGCAAGAATACCACGAAAGCAAGAAAAAAGAAGTACGCTATTAACTATTAACGTACCTGTCTCTTCCGAAACGAATGAGTACGATGAGATCTCGTGTGCTACCATCGAATGAGGTTAGTCT
+
88996>=>?::555;=<:;99555945554999?AA=B?BAA9:8>9:;8;8??/0/88;'<7/0/<;998373(339::<<+<>9=7;;;099=<@AAACCCCC@C?CB?B;<:;@BCBBBBDIGCCCC@@?ACCB@CDCCCCBB@A?A00,0@><<@CC@CBBBBC?BB?9948=====3===63789::%9A;@AACBBA@@<@<>?>><><?AAAB?@@@CABB@B?BBE>BBC?BAAABB???999BBAA???A@???F>>:>B>=><@BCC?B>?@@::
@ATNG8:03855:05574
GATGGTAGTATCTGCACACTCTGTCCATAAGATCAGGAACTCTAGAAGAATTCAGATTTTTAACACGAGAGTAAACGTAAAAAGAAGGTTTTACAAGACTCACGTTAACAATATTGCAGCAGTACGCACACAATCGAAGCGCAGCAAGGATGGCTAGTGTAACTAGCAAGAATACCACGAGACAAGAAAAAAGAGTACGCTATTAACTATTAACGTACTGTCTCTTCCGAAACGAATGAGTACACATCGTCGTGTCGTGCTACCATCGAATGAGGTTAGTCT
+
::::<@B>:;5::>;B999DC;6;C@CCC@CDCBBB@CAA@@@@@@<@A:?;998???;;+;6///889;;::9.3333333$37173:::/8886<:888888:16222,5<=6;<;;;AAAAAA@@AA??<?>>>;;;:>>==A6:05>>9;>9889791733558388-..;.332225660222222#/78/..96688)/).5556A2:8;8578555792865>=3:;;7;;;:;::566>BBBC;;;>><<000==;@@@@@:>@>>:>:>?@??
@ATNG8:03857:05579
GATGGTAGTATCTGCACACTCTGTCCAGAAGATCAGGAACTCTAGAAGAATTCAGATTTTTAACACGAGAGTAAACGTAAAAAGAAGGTTTTACAAGACTCACGTTAACAATATTGCAGCAGTACGCACACAATCGAAGCGCAGTAAGGATGGCTAGTGTAACTAGCAAGAATACCACGAAAGCAAGAAAAAGAAGTACGCTATTAACTATTAACGTACCTGTCTCTTCCGAAACGAATGAGTACTATAGACTATCTGAGACTACCATCTAATGAGGTTAGTCT
+
CA@?7;;CCCDBBCBBCBCBCCHDD@DCFACCCCCCAC@CCDBCCCABB?B@BBAAAA@@/@=AAA@A@CCEFD>?>@BIIG5@@=?;@@@3@;;8;ABDBBBBB@B@CD?CBB?BBAABBBBBFCCCCCBB@BDCC?BBBBBBBB?B@C;;:;DBBBCCD@BBDBCB@BB?AA@<??<>?89:9?DCECC2AB@CCC???DBB?B@A?::4:4:<@AA=@BBBBBC@C?BCD????999BDBBBBBBBBCBBBAABCDA@?CCC?B::::?AAAA>A?BBB;;
@ATNG8:03857:05598
GATGGTAGTATCTGCACACTCTGTCCAGAAGATCAGGAACTCTAGAAGAATTCAGATTTTTAACACGAGAGTAAACGTAAAAAGAAGGTTTTACAAGACTCACGTTAACAATATTGCATCAGTACGCACACAATCGAAGCGCAGTAAGGATGGCTAGTGTAACTAGCAAGAATACCACGAAAGCAAGAAAAAAGAAGTACGCTATTAACTATTAACGTACCTGTCTCTTCCGAAACGAATGAGTACGAGAGAGCACACGTGTCTACCATCGAATGAGGTTAAGTCT
+
55:<8=DCC>C>666<==<=<<<>><?>C>959=99.55:;=@@AA?B>@D?BB??>DDD1B>;545<;<344;3::<????+:95:.555&5<>6:<655995529;==8==?;=?:9;??><A?ABB@@@577??<=><?=>>A?B?AAA<??BBA@AF@@?@>>=90/*/68668:=A7<55-588888$6635/.///7:7473557709197:::=A:99B>C7?7:??6<931338;??AA7474:>:@=@@<B<;;<<=8<:>;?552594<,5+0;00
@ATNG8:03859:05592
GATGGTAGGCGACATACATACGCGCCAGAAGAATCAGGAACTCTAGAAGAATTTCAGATTTTTTACACGAGAGTAAACGTAAAAAGAAGGTTTTACAAGACTCACGTTAACAATATTGCAGCAGTACGCACACAATCGAAGCGCAGTAAGGATGGCTAGTTGTAACTAGCAAGAATACCACGAAAGCAAGAAAAAAGAAGTACGCTATTAACTATTAACGTACCTGTCTCTTCCGAAACGAATGGTACCTCTCAGACGCTCGTCCTACCATCGAATGAGGTTAGTCT
+
8:88.44439;;;:955555/9///477;7/5.5;55.5.5:;;<;?7;<8>>5:::994444#5<<=>>???==D8A>;;;;;*;@<@4999&5>>9;666:><94.4344.98;7;>>=>>B?@@CCBBBBB?BC;;7;@@>?AAC=C=C;;29@@9949BC?@BB?9929<4993-37777*77>8733333#3;399:::887;<;<///:5;5:66669=<;666=:>:><;5<::6//)/9=:@BBBBAB==>CCCCC?CCC@A?;;@=///>7@1769:=
@ATNG8:03861:05586
GATGGTAGTGTGTCTCTGAGAGTAGTACTCATCGTTTCGGAAGAGACAGGTACGTTAATAGTTAATAGCGTACTTCTTTTTCTTGCTTTCGTGGTATTCTTGCTAGTTACACTAGCCATCCTTACTGCGCTTCGATTGTGTGCGTACTGCTGCAATATTGTTAACGTGAGTCTTGTAAAACCTTCTTTTTACGTTTACTCTCGTGTTAAAAATCTGAATTCTTCTAGAGTTCCTGATCTTCTGGATAGCGACGCGATATACTACCATCGAATGAGGTTAGTCT
+
8<<<:==BBC?B@==9;9;666>>>>;;9>00/7:;5;>9>9<<>=BCC>@@CAA=A4999>6;:=<DDAA@AA;99:9:$9;6<>D@7>?;@?@CC@CE@<<;ADD?BBCCGCCD?BAA=@;A::;BBBD9;;AB<@A@AEBBBBCCBB;;;B>ACC=BB7;7<;:@@@@@@?@@@BB7@;@;;;;;;*;AABC;;;BBBBBCCC@CCDD2BBB;;7<?BB>BBBBAAA5;5;?@;;;=B@@;?@>>>B@999CCBBBCF@BC?AA??>2999929299::9
@ATNG8:03866:05592
GATGGTAGAGTATCATTATCTCCAGAAGATCAGTAACTCTAGAAGAATTCAGATTTTTAACACGAGAGTAAACGTAAAAAGAAGGTTTTACAAGACTCACGTTAACAATTTTGCAGCAGTACGCACACAATCGAAGCGCAGTAAGGATGGCTAGTGTAACTAGCAAGAATACCACGAAAGCAAGAAAAAGAAGTACGCTATTAACTATTAACGTACCTGTCTCTTCCGAAACGAATGAGTACACATCGTCGTGTCGTGCTACCATCGAATGAGGTTAGTCT
+
A?;:8:<ABBABBBCC@CDCCB?BDD@CCBBBCDD?A@A@DCC?CB?B>BBB@AAAA2@@BCBBABBAAAA8A=:9:::(9?;><B@@5?AB>BCAAA?@?@<@<AA=ABB5@@@???AAA>@>A>>>@<A===9>>>>????;A;<<<<@@>@@AAA;@::<CC?CA>?AA>B?>>>7<<<:??=?>/;;:;??AAAABB;A<@@@@<@=A>>>@<>>>>>>;;A<@>>7>B@:@C>><=>A@?A@AACAA???>;;;?@A;AA===;?A>>9>;A>>==
@ATNG8:03867:05575
GATGGTAGTATCTGCACACTCTGTCCAGAAGATCAGGAACTCTAGAAGAATTCAGATTTTTAACACGAGAGTAAACGTAAAAAGAAGGTTTTACAAGACTCACGTTAACAATATTGCAGCAGTACGCACACAATCGAAGCGCAGTAAGGATGGCTAGTGTAACTAGCAAGAATACCACGAAAGCAAGAAAAAAGAAGTACGCTATTAACTATTAACGTACCTGTCTCTTCCGAAACGAATGAGTACGTGTGACGTACGTGAGCTACCATCGAATGAGGTTAGTCT
+
55;;9<ECCCCCBBCCBBBDDDGCC@BBC@CCCCAB>B?BBBBBBC@CC@C@BBBBBBCB3B?CACACBDC@@@;?BBCCCC5BB@C@CCC;CCE@CBBBCDCCC@C?CC@CCC?CCBABBBDDDBBBBBBC@CCCC?BBBBBBBC?CBCBA>ACCCCCCC?CCBBBB?A@:@@@9??==<8==<;::::9:%:><>:7:BBEDC@C???@@;@<@CCBB@BCBAABB?B@AAA<ABB?BACCCCD@@@BBCCCCCAAAACDCCBB?BBABB@DBBA?B>A??@@
@ATNG8:03869:05572
GATGGTAGGCGTGTGAGAGTCTGCCCAGAAGATCAGGAACTCTAGAAGAATTCAGATTTTTAACACGAGAGTAAACGTAAAAAGAAGGTTTTACAAGACTCACGTTAACAATATTGCAGCAGTACGCACACAATCGAAGCGCAGTAAGGATGGCTAGTGTAACTAGCAAGAATACCACGAAAGCAAGAAAAAGAAGTACGCTATTAACTATTAACGTACCTGTCTCTTCCGAAACGATGAGTACGTGTGCGACGTGTCTCCTACCATCGAATGAGGTTAGTCT
+
55<<9<BD@CCCCDCCCCCC@@::;2;CC@DCCCBB?B?BBCCBBC@BC@C@BB@:;;;;);=BBBBBAAACEC>C?>=<<<,9939399949?D@BBBBCCBBB?A?B@<>>>7;;DAAAAA>?=<<AAAA;AAAA5<<??>?886:=BAC@BBAAABBB?DDAABB?BB?BCC?AA>>?8=>?;98888(8:4;>@@@@>>><B=@?>?<A<;<;AC<@>>@>>>=A<?;;1;00000=;:99AA999AA>?::>>>@<@@A=A>=>A=?>77189==:;;
@ATNG8:03821:05624
GATGGTAGGCGAGAGTGAGACGCAGTACTCATTCGTTTCGGAAGAGACAGGTACGTTAATAGTTAATAGCGTACTTCTTTTTCTTGCTTTTCGTGGTATTCTTGCTAGTTACACTAGCCATCCTTACTGCGCTTCGATTGTGTGCGTACTGCTGCAATATTGTTAACGTGAGTCTTGTAAAACCTTCTTTTTACGTTTACTCTCGTGTTAAAAATCTGAATTCTTCTAGAGTTCCTGATCTTCTGGGCTGCGCTGATATGCGCTACCATCGAATGAGGTTAGTCT
+
@@@@7;BC?CBBBAA@BBCBAAACCCCBCC;;7;BBB<CD=@?;;:CCBB>BECCB?A?ACCD?B?BBBBBBBAA>ACDCC2A@;>9998&7;:>=BBC@CC>A@@ABB?BBBBAAAA>>@@=A=AAA><=8818=8818>@?AA?==>A@@<<<<6688:;;5;:===AAAAAB;??@CB2>1808===>/>>@?A9?>>>@@@@;;5;===.=;;;E=B=?@;@>>>====D=AAA@>><9;;=19///<<=>==<@@@@AAAA<>>>@@<=<<A<A<AA==:
@ATNG8:03824:05629
GATGGTAGGCACTGCGCACACATCCCAGAAGATCAGGAACTCTAGAAGAATTCAGATTTTTAACACGAGAGTAAACGTAAAAAGCAAGGTTTTACAAGACTCACGTTAACAATATTGCAGCAGTACGCACACAATCGAAGCGCAGTAAGGATGGCTAGTGTAACTAGCAAGAATACCACGAAAGCAAGAAAAAAGAAGTACGCTATTAACTATTAACGTACCTGTCTCTTCCGAAACGAATGAGTACATAGATATACGTATAGCTACCATCGAATGAGGTTAGTCT
+
6:9:;?;D<@A<;?:=<<;@A@;?>6>;;8:CCCAA@B@GCCCCBB?@A=A000==8;;;+?;@@BCCCCC@??9<;<;777'0//3:2799/9?@<>>CCEC;;;?B@DD@DCB>@@EFCAAACCCCBBCCB@CCCD?AACBBBCC@C=A;;7;BAAABCB?ABBBAD?BB@@???AA99:27;;8879899%9>;;979A@=>?<><<=AA;B<BBBBB?BC@@@::8:@CDD=BBC?BBBBF@@?BBAABABBBBE>>>AAA8818885><AAAB=A::>>>>
@ATNG8:03829:05655
GATGGTATATCTGTCTACGAGAGCCAGAAGATCAGGAACTCTAGAAGAATTCAGATTTTAACACGAGAGTAAACGTAAAAGAAGGCTTTACAAGACTCACGTTAACAATATTGCAGCAGTACGCACACAATCGAAGCGCAGTAAGGATGGCTAGTGTAACTAGCAAGAATACCACGAAAAGCAAGAAAAAAGAAGTACGCTATTAACTATTAACGTACCTGTCTCTTCCGAAACGAATGAGTACACACTCTCATATGACACTACCATCGAATGAGGTTAGTCT
+
BBBE@BBBDBBBBDCCCCCCCCCC:B<@8<:::45058;;>==<A?AB>B?BBBA@AA9B?BBECCCCB99929@?@AA8BA=@=;;;0;CC@CGCCCCCCC@C@AA>ADD@CCCCAA@@BCCCCCCBF@CBBB?AA@@@@??=BAGFF@AABBBC@@=ADCCCC???8>9:3::9999+9=>;99999:%:=;<978CCBCC>?>==@@:>:>BJDC?CCBBAA@=?;:::5:BB?BBCCCBBBCCCCCCBBBCBCCAACCCC?CCBBB?BCBB@B?BBABA
@ATNG8:03830:05635
GATGGTAGGAGACACGTCGCACACGTACTCATTCGTTTCGGAAGAGACAGGTACGTTAATAGTTAATAGCGTACTTCTTTTTCTTGCTTTCGTGGTATTCTTGCTAGTTACACTAGCCATCCTTACTGCGCTTCGATTGTGTGCGTACTGCTGCAATATTGTTAACGTGAGTCTTGTAAAACCTTCTTTTTACGTTTACTCTCGTGTTAAAAATCTGAATTCTTCTAGAGTTCCTGATCTTCTGGGTCTACGCTCGTCGCGCTACCATCGAATGAGGTTTAGTCT
+
AACB?BBC?BBCBBBDCCCCCBBBHCCCBBAA>AAAC>CH@E@CCBBBBC@DCBBB?C@CCCC@C@CAAABCCBC?AAAA@2AC??@?E=BACC?BA@;=>7<<>BCC>A@BBDEBB<@<@=B;?????AAD=AA@@:<<@>::;@@A@AB===@;???=@@<@:==BDAAABB<?;;;;1;:>;;7666)76779*--;---7:;>5;;;;.7?@@B<B<AB<@@>>>>><@<@@@@;;7;AFE:@?@=>=A@?>>>?@?@@??<?>>>=8;<<<188-8==:;
@ATNG8:03834:05639
GATGGTAGACACGTGTGCTCTCTCGTACTCATTCGTTTCGGAAGAGACAGGTACGTTAATAGTTAATAGCGTACTTCTTTTTCTTGCTTTCGTGGTATTCTTGCTAGTTACACTAGCCATCCTTACTGCGCTTCGATTGTGTGCGTACTGCTGCAATATTGTTAACGTGAGTCTTGTAAAACCTTCTTTTTACGTTTACTCTCGTGTTAAAAATCTGAATTCTCTTGAGTTCCTTGATCTTCTGGGTCTCTCTCTCACGCACTACCATCGAATGAGGTTATCT
+
<BBB@CB=B?@@BCEBCBCCBB@@A?996<<@8ABDJ>BC?C@EDBCCBC?B@@@A=@=?AAB<A788?@=@:;?7?A@?@1?>6?A@A<@A@>-00.)-:)----8838688889899>>8=8<>8::8BB<>>@@6;;;===?AA@@@@;;;>8===:==8=:889AA@>>>;?>>>=/=5;5;=CBC/??;;;1;>===>66//(////'//5.5050...93666627).*.79;;5888A3;;658;;B;;69;///6663<>9::6///:6:6:<?>
@ATNG8:03837:05629
GATGGTAGCACACGAGATCTCATCGTACTCATTCGTTTCGGAAGAGACAGGTACGTTAATAGTTAATAGCGTACTTCTTTTTCTTGCTTTCGTGGTATTCTTGCTATTACACTAGCCATCCTTACTGCGCTTCGATTGTGTGCGTACTGCTGCAATATTGTTAACGTGAGTCTTGTAAAACCTTCTTTTTACGTTTACTCTCGTGTTAAAAATCTGAATTCTTCTAGAGTTCCTGATCTTCTGGGCAGACTCTCACACGCCTACCATCGAATGAGGTTAGTCT
+
CCCD>BBDCCCCCBBBBCCCCCCHCBBCBDBC?CCCC<CCAEACCCDCBB=BDBBA?C=CCCC?B?BCCAAABBC?BBBCB3BB?CBBA=BCCC?CBB?BB@CBBBB?BACBBABB>BBB>B=AB@B>>=@=CC?@<?@?@@?>?AADAA@@@@<@@A=A@:@;AAAAAAA>><>?AAA5A8<6;;;;;+;=9::0;;;;==@=<<08888(8<==B=A<@A<@@@@>>>=?<?AAAAA366AA:AA@677>==BAA@@>;?@B=@<:::;??@@=@<@???A
@ATNG8:03838:05642
GATGGTAGTGCGTGAGAGAGAGACCCAGAAGATCAGGAACTCTAGAAGAATTCAGATTTTTAACACGAGAGTAAACGTAAAAAGAAGGTTTTACAAGACTCACGTTAACAATATTGCAGCAGTACGCACACTATCGAAGCGCAGTAAGGATGGCTAGTGTAACTAGCAAGAATACCACGAAAGCAAGAAAAAGAAGTACGCTATTAACTATTAACGTACCTGTCTCTTCCGAAACGAATGAGTACTATAGACTATCTGAGACACCATCGAATGAGGTTAGTCT
+
5<<<?BBB@@@B@AADEGCCCCA@@<BBB@BBCB;;8:9ABCAABC@BB>B?ABA@@<<<.?6AABDBBAD>>>5=?;;;;:':@<@4;;;*;AE?CBBBDCCDD>B>BC@CBB@CCCBBBCCCCCCCCCBBBCDDD?A@AACCDC@G@C@@<@BBBBCCB@CCC@@?ACB?BBA=?>AAA;A><888888(:<9>ABBBCCCC?C?BA?>5;5;=ABC?BBBBBBCAE@BBB>BDB?ABBCBBAAABCBBBBBBBCCBBBCCCABBBBB?BCBB?B=AA@??
@ATNG8:03841:05637
GATGGTAGACACGTGTGCTCTCTCGTACTCATTCGTTTCGGAAGAGACAGGTACGTTAATAGTTAATAGCGTACTTCTTTTTCTTGCTTTCGTGGTATTCTTGCTAGTTACACTAGCCATCCTTACTGCGCTTCGATTGTGTGCGTACTGCTGCAATATTGTTAACGTGAGTCTTGTAAAACCTTCTTTTTACGTTTACTCTCGTGTTAAAAATCTGAATTCTTCTAGAGTTCCTGATCTTCTGGAGATACTCATGATACTCTACCATCGAATGAGGTTAGTCT
+
@@AA?CBBCCDBCCDBBCBCCCEDGCCBCCAA?ACCC>CC@B@BBBBCCC?BBCCC?C?@???9><??98733394:CEDH3BB>BBBB>BAAC?A8829?19:?A?B>BBB?>>CA<=<==D=BBA>>>>><@@AA<AAAAA==;;;>>>>=<=9<>>=@@;@<AAAAAAAAA:>>???2?:=:>@DDD/AA>>>9>????AA>>=<AAAA/A;;;B;>;>><>AAAAA@;@<ACB@>=:>>;;>>>;>AA>===?>>>>>AA=9;;=@@9;;;A;A:>>==>
@ATNG8:03841:05641
GATGGTAGGAGACAGTCGCACACGTACTCATTCGTTTGGAAGAGACAGGTACGTTAATAGTTAATAGCGTACTTCTTTTTCTTGCTTTCGTGGTATTCTTGCTAGTTACACTAGCCATCCTTACTGCGCTTCGATTGTGTGCGTACTGCTGCAATATTGTTAACGTGAGTCTTGTAAAACCTTCTTTTTACGTTTACTCTCGTGTTAAAAATCTGAATTCTTCTAGAGTTCCTGATCTTCTGGTGTCGTCTATCATGTACTACCATCGAATGAGGTTAGTCT
+
BBCD@CCC@CECB@AAEECB?AABDBBBBAB>@@@?6A;@?ABBBCBB@BECCC?C>??CDAE@B@A@CBDBB?@@@@@2@@>BBBB:AD9879@?;??>?>>DBB@BABBBBBB=ABB?C?BAA=>:::=AAAA:@@@A;;;@@ADB??;;;;===;?>:>;@@A@@@@@@5;;=??2?;@7;;AAA/AAAAB;BA@;;;>=:95:?==/?:;;@<A<@@<>>>AAAA<A=A@@@@@<>>==>??@@A<<=AA@@@@A????<@@@@@7:;?B<A<>>>>>
@ATNG8:03841:05665
GATGGTAGGCACTGCGCACACATCCCAGAAGATCAGGAACTCTAGAAGAATTCAGATTTTTAACACGAGAGTAAACGTAAAAAGAAGGTTTTACAAGACTCACGTTAACAATATTGCAGCAGTACGCACACAATCGAAGCGCAGTAAGGATGGCTAGTGTAACTAGCAAGAATACCACGAAAGCAAGAAAAAAGAAGTACGCTATTAACTATTAACGTACCTGTCTCTTCCGAAACGAATGAGTACTATAGACTATCTGAGACTACCATCGAATGAGGTTAGTCT
+
/9::)///)////7/44;;<<666;39:<8<<@A99269==EBA@E@DC@C>AA@;:;;;*;5;;?@BB??99:/97;;==9(:A=>:BB?2>>CACBBCABB>@<@:@B?CBD@DCABBBBBCCCCCCCCC@BABB@BBCCCCCC?B?B@@=@BBBBBBD@BCBAAA>AA?99:?BA???88879799999%9<97937==AAA<><888>1:199@@C?ABAAAAB?B8::C=BBD@@?@CBCBCBBBAAAA@ABB@@@@BBGD@FCCAA=?::9<A9?@@?A
@ATNG8:03846:05627
GATGGTAGCGCACACATAGATACAGTACTCATTCGTTTCGGAAGAGACAGGTACGTTAATAGTTAATAGCGTACTTCTTTTTCTTGCTTTCGTGGTATTCTTGCTAGTTACACTAGCCATCCTTACTGCGCTTCGATTGTGTGCGTACTGCTGCAATATTGTTAACGTGAGTCTTGTAAAACCTTCTTTTTACGTTTACTCTCGTGTTAAAAATCTGAATTCTTCTAGAGTTCCTGATCTTCTGGGTGTATCAGCGAGTATCTACCATCGAATGAGGTTAGTCT
+
9;>:7;BBBCBCCBCCCCGGCCDDCCBBBDBB?BBBC=BCACACCCDCCC@CCBBB>B@CCCC@C?CBBACCEDD@CBCCC5DEABBBB=BBAC;;;C@BJ?=<;CBB@CJCCCEFFADCC?C?CCBCAAAG@CCBB?@@CCCAAACBABCBBAB>AAB@BC@D@BBBBEMAAA@CBBBB7A=A<;;;;;*;C;;;8;@AABBA<;;5;AAA2BBBBC@C?CC@CDCCCAA>A=@@BBBDABBBC?CBCCCCDCCCCCCCCCCBB?:9:BB@CCCC@D?BBBAA
@ATNG8:03852:05644
GATGGTAGGAGACACGTCGCACACGTACTCATTCGTTTCGGAAGAGACAGGTACGTTAATAGTTAATAGCGTACTTCTTTTTCTTGCTTTCGTGGTATTCTTGCTAGTTACACTAGCCATCCTTACTGCGCTTCGATTGTGTGCGTACTGCTGCAATATTGTTAACGTGAGTCTTGTAAAACCTTCTTTTTACGTTTACTCTCGTGTTAAAAATCTGAATTCTTCTAGAGTTCCTGATCTTCTGGGTCTACGCTCGTCGCGCTACCATCGAATGAGGTTAGTCT
+
CAA<@CBC@BBBBC;:;BCBBBBBCECCCCCCAAAAA;@A>A?;;;B@@@@CDCBB@C>@@BB?B?BGDDAABBC?=>>=>)?=8>:99,7?@A?BCD>??49:???A>B998A@@@=@A>9>:>;::????<A>>><>==??=<=@@>>>>>==8;;;>BB<A<<<=///9;;058>>@5@<A3:9988(55997.5552226;>;-////'.//.8484<>;A???>@@7;7:@@>@@8;;?C:?@?@>::<=-----366:A<AAAAB:===?8>:==BA>
@ATNG8:03853:05665
GATGGTAGAGTATCATGTGTATCTCCAGAAGATCAGGAACTCTAGAAGAATTCAGATTTTTAACACGAGAGTAAACGTAAAAAGAAGGTTTTACAAGACTCACGTTAACAATATTGCAGCAGTACGCACACAATCGAAGCGCAGTAAGGATGGCTAGTGTAACTAGCAAGAATACCACGAAAGCAAGAAAAAGAAGTACGCTATTAACTATTAACGTACCTGTCTCTTCCGAAACGAATGAGTACACACTCTCATATGACACTACCATCGAATGAGGTTAGTCT
+
::::7;CCBCCCCCD@ABICDBBBC?BBD@DDBBAA?B@CCBBBCC@CF@B@CBCBBBBB5BACCCCCBCBCCC;@A:::;:(;@;;>BBB9BCC@BBBCCCBAA?B?BD?BBA?CBBBBABBBCCCBCCCC@CCCB?BDDCFCBB?CADBB>ADDCCCCC@AAABBB?BB@BA@<>>@@@8B?@<@CBCC3BB?A?>?BBBBB?B?BBB@<?<?BECC@BAAA@CB@C?BAC<BBB>@@BDDDCBCC@@ACBBBBBC@@@CBBB?BBBBB@CCCC@C@CCBBB
@ATNG8:03856:05663
GATGGTAGTAGTACACTAGTCATACCACGAAGATCAGGAACTCTAGAAGAATTCAGATTTTTAACACGAGAGTAAACGTAAAAAGAAGGTTTTACAAGACTCACGTTAACAATATTGCAGCAGTACGCACACAATCGAAGCGCAGTAAGGATGGCTAGTGTAACTAGCAAGAATACCACGAAAAGCAAGAAAAAAGAAGTACGCTATTAACTATTAACGTACCTGTCTCTTCCGAAACGAATGAGTACTATAGACTACTCTGAGACTACCATCGAATCGATGTAGTCT
+
:;>A<@>;55<:9995555;54//-0----(-5/55<6;7;BBAAAA?BB?A@;;:@?CCC+B>BB898CCCAAA=@>@AAAA0=A<B9BCC;CDFAECBCBCCBB?B@CC@BBC@BABBHCCCCCBBDBBBC@BABB>A@AAABBB?B@CCC@CCBBBCCC?CCDBA@:9939999=>9999+:==;=:::::&7:17255@?==@-/,/<880505@CCC@EBAAABA:=:999.8AA?BBBBBC@@?BB>=@00//;:788>>??<8<;9>>;//-55--/8///
@ATNG8:03858:05664
GATGGTAGCACGAGTCACTCATATCCAGAAGATCAGGAACTCTAGAAGAATTCAGATTTTTAACACGAGAGTAAACGTAAAAAGAAGGTTTTACAAGACTCACGTTAACAATATTGCAGCAGTACGCACACAATCGAAGCGCAGTAAGGATGGCTAGTGTAACTAGCAAGAATACCACGAAAGCAAGAAAAAAGAAGTACGCTATTAACTATTAACGTACCTGTCTCTTCCGAAACGAATGAGTACAGAGAGTACGATATGTCTACCATCGTATGAGGTTAGTCT
+
<<:<:>BA@;;;:;==BBCBBBBBB?CAB@@@@@;;298@@@@@?A?A@<@>@@@;;;;;);9@@A@@@BA@@B=??@BA@@0:924.55509DD?BBCBBCAAA@B@EE@DCC>BBABCBEEFEEEEDBBB@C;;;<AAAAABCC?C@D;;7;C@@@DCC@BBCAAA>??<?A@8<=9::,7<<9889999%9?;A98:BBCCB?A:=<>>1818BBBBABBA@ABBADACCC?B@@<:::@@A@AAAAABAACCBAABCBBBBB?BAAB>>788>:=:?A>>>
@ATNG8:03859:05654
GATGGTAGACACGTGTGCTCTCTCGTACTCATTCGTTTCGGAAGAGACAGGTACGTTAATAGTTAATAGCGTACTTCTTTTTCTTGCTTTCGTGGTATTCTTGCTAGTTACACTAGCCATCCTTACTGCGCTTCGATTGTGTGCGTACTGCTGCAATATTGTTAACGTGAGTCTTGTAAAACCTTCTTTTTACGTTTACTCTCGTGTTAAAATCTGAATTCTTCTAGAGTTCCTGATCTTCTGGATGCGACGCGATATACTACCATCGAATGAGGTTAGTCT
+
:@:<?BBBBBC@@666;;BCBABECCCCCDBB?BA@A;@B=B?CD@@ABB<@@AAC?B@BBBB?B@CBBBB@A8?8;=?9?1@A=A99913????B@?;>G=:99@>?:><A<=<@@<585:@<@AA=>8889<=@@689AA>>>>A>>>:;;;>186:8<<<A<;;<A@A>;=:;;<@@5?5;5:::::*::888)7888975759-555'2666:6:499655595550505<<<:;6;=A:;;;;====><856///////7<=;><>>>A=D=@??78
@ATNG8:03861:05639
GATGGACGAGCGTCTGAGAGGTACTCATTCGTTTCGGAAGAGACAGGTACGTTAATAGTTAATAGCGTACTTCTTTTTCTTGCTTTCGTGGTATTCTTGCTAGTTACACTAGCCATCCTTACTGCGCTTCGATTGTGTGCGTACTGCTGCAATATTGTTAACGTGAGTCTTGTAAAACCTTCTTTTTACGTTTACTCTCGTGTTTAAAAAATCTGAATTCTTCTAGAGTTCCTGATCTTCTGGGTCTACGCTCGTCGCGCTACCATCGAATGAGGTTAGTCT
+
;>>>9<966BCBBBBBCECCAEFCCCAA?BBBC<BB>@>ABBCEAB?BBAAA=?<?BAB?B?@@BBBBCBC@BBBBB3BB;@??@6=B??<?C@;@A498773848<==BBCD@AAA?B?CCBAAACC?BBBB?BBBBBBB@@B@>>>A??;??>:=>8=8===<=9>;;59=><;+92;5>>;::*999BA7>522>=9<888'65522#266884;8<=9==<===>7=7===BA@9?;==1>?=>:??:888;;33399:4::;??4<3334:6333:4
@ATNG8:03862:05626
GATGGTAGTGTCAGTGCGCGTCGTCCAGAAGATCAGGAACTCTAGAAGAATTCAGATTTTTAACACGAGAGTAAACGTAAAAAGAAGGTTTTACAAGACTCACGTTAACAATATTGCAGCAGTACGCACACAATCGAAGCGCAGTAAGGATGGCTAGTGTAACTAGCAAGAATACCACGAAAGCAAGAAAAAGAAGTACGCTATTAACTATTAACGTACCTGTCTCTTCCGAAACGAATGAGTACTAAGACTATCTGAGACTACCATCGAATGAGGTTAGTCT
+
>><<;EA@BCFCBBBBBBBBDBCDDB@@AAIGAAAB@B?BBCBB@@=@A=A=@B?89999)9>ACCACCCCBBB>8:<CHGH3AA=A@DFJ;D;;;;EGGDCCCC@C@BB?BCC@BBBBBBBBCFFDDCACDAEB998:BABCC@@=@@B@@?ACCCCBBB?BBBCCC@@@=?BB?BBBBC=BAA>ACCCC2AB?BAABBCCB@9@;>==>9<4<?A@@<@A@@@BA=@<999.99939@@@AAA?@=?FBCBBEBABA?BADA=F??==:888D;>:>B@?@
@ATNG8:03866:05641
GATGGTAGATACTCGCTGATACACCCAGAAGATCAGGAACTCTAGAAGAATTCAGATTTTTAACACGAGAGTAAACGTAAAAAGAAGGTTTTACAAGACTCACGTTAACAATATTGCAGCAGTACGCACACAATCGAAGCGCAGTAAGGATGGCTAGTGTAACTAGCAAGAATACCACGAAAGCAAGAAAAAAGAAGTACGCTATTAACTATTAACGTACCTGTCTCTTCCGAAACGAATGAGTACTATAGACTATCTGAGACTACCATCGAATGAGGTTAGTCT
+
CCA==ACDDCCCCBBBBCCCDCBBB>BCC@DCCCBA>A@BBCACCC?CC?B?BBA@@@@@2@=ABBBBBAA<>=3<<9;;;<*;B>B<@@@9@DDACCCCCCCBB?C@BCADCC?BBCCCCCCBBCCCCCCC@CA@@>ABAABBAA>B@CCC@BCCCCCCC@CCCAAA?CC@AAA>A@AAA;@??;:99999%9?<A?>?BBB<=6;7:?AA<?=?ABAA?BBBCBCC?B?BCC>BBB?AAAACCCCACBBB@A@CDBBAAACCCC?BB@@@?CCBA?B@CAABA
@ATNG8:03820:05698
GATGGTAGTGTGTCTCTGAGAGTAGTACTCATTCGTTTCGGAAGAGACAGGTACGTTAATAGTTAATAGCGTACTTCTTTTTCTTGCTTTCGTGGTATTCTTGCTAGTTACACTAGCCATCCTTACTGCGCTTCGATTGTGTGCGTACTGCTGCAATATTGTTAACGTGAGTCTTGTAAAACCTTCTTTTTACGTTTACTCTCGTGTTAAAAATCTGAATTCTTCTAGAGTTCCTGATCTTCTGGTCTACTACACTGTACTCTACCATCGAATGAGGTTAGTCT
+
///;6;9=;>9999556@CCCCABCCBB@@BB?A@AA=AA@C@CDAACDC?BBB:96<=CCJC@B>BBBBBCCCC?BA@@A,AB=@@CD<;;;A>ABC?BJ=:;BCBB@BCCCHCCC@CCC@B@BBCCBBAA=ABBB?BBBCDBBBCB;;;BAAA?B@@<@@=@4;::?AABDE@BBBCC9CAD=@@BBB0AABBD>DBBBCCCAAA;AAAA*:;;9A?CBCC?BBCBA;;7;;@??@@@;??>;@;;;CCCBBBABBBB;;;BE@BBBBD?;;;;@D?BCBA@
@ATNG8:03822:05689
GATGGTAGAGTATCATGTGTATCTCCAGAAGATCAGGAACTCTAGAAGAATTCAGATTTTAACACGAGAGTAAACGTAAAAAGAAGGTTTTACAAGACTCACGTTAACAATATTGCAGCAGTACGCACACAATCGAAGCGCAGTAAGGATGGCTAGTGTAACTAGCAAGAATACCACGAAAAGCAAGAAAAAGAAGTACGCTATTAACTATTAACGTACCTGTCTCTTCCGAAACGAATGAGTACGAGAGAGCACACGTGTCTACCATCGAATGAGGTTAGTCT
+
448<7=BBCCDCCDCABBEDBBECC6;::29=8:5:7;@CCCBBBC@CC?B?BCBCCCC9C?BBBBCCCCAAA:@ABBDCD3CC>B>BBB7A@E@CCBCDCCAA>B@CB@BBB?BAAACCCCDBBBCECCC@EC@@=@BAABBBB?CACBB?BCCCCCCC@CCCCCB?BB?BBA;=>8777*799399:::(8@=A@AABBBCB?B?BB@@<@;?AFDE@CBBBCBB=@?@BB=CCC?BBBBCCCCABBB@=??BBCCABBDCBB?B=>>>?CC@@;>9:BBBB
@ATNG8:03825:05686
GATGGTAGTAGGTACACTAGTCATACCAGAAGATCAGGAACTCTAGAAGAATTCAGATTTTTAACACGAGAGTAAACGTAAAAAAGAAGGTTTTACAAAGACTCACGTTAACAATATTGCAGCAGTACGCACACAATCGAAGCGCAGTAAAGGATGGCTAGTGTAACTAGCAAGAATACCACGAAAAGCAAGAAAAAAGAAAGTACGCTATTAACTATTAACGTACCTGTCTCTTCCGAAAACGAATGAGTACACATCGTCGTGTCGTGCTACCATCGAATGA
+
8:::177////)///--///////4;3944.4455556;479<///9)//27)45<<====+=9==B@@@@><<>933444444#44.54999+9555)599<9;;==8;59?<@@?499BAA;:9999@@<@<<5<<44.444888337(03<00)/98///>=8<=<;;:5771389,333333&333,333333#333(3877889982805566050..///377-////1823333&39969:::986-----/3;554=::43///-(-,,,20,--
@ATNG8:03826:05709
GATGGTAGACATATCGTACTCTCTGTACTCATTCGTTTCGGAAGAGACAGGTACGTTAATAGTTAATAGCGTACTTCTTTTTCTTGCTTTCGTGGTATTCTTGCTAGTTACACTAGCCATCCTTACTGCGCTTCGATTGTGTGCGTACTGCTGCAATATTGTTAACGTGAGTCTTGTAAAACCTTCTTTTTACGTTTACTCTCGTGTTAAAAATCTGAATTCTTCTAGAGTTCCTGATCTTCTGGATATGAGTGACTCGTGCTAATCGAATGAGGTTAGTCT
+
BBBC?BBBBABBCBBCCCCCCCEDDCCCBB??>?BCC=CC@C?CCCCDCB?BBBBC@B?AAACAC?CAAACCDB@;>?>?>1;A=A<<<:>><??BBA?BB<?>BDBB@BB>>=ACC5:;>9>:>>C;;;;;<?A>=7<<A@9:;==@@@B@>>=<;;;=@@<@;@@AAAAABC;?;;;;1;:@:88888(8@7770667///=::>5;:;:.5@@@C<@<>?=?AAA???<A:>=AAAA7:;A<AA;;;///:::;@@@???A=:::606///9=96666;
@ATNG8:03830:05686
GATAGCTCGCTGATGATATCTCCAGAAGATCAGGAACTCTAGAAGAATTCAGATTTTTAACACGAGAGTAAACGTAAAAAGAAGGTTTTACAAGACTCACGTTAACAATATTGCAGCAGTACGCACACAATCGAAGCGCAGTAAGGATGGCTAGTGTAACTAGCAAGAATACCACGAAAGCAAGAAAAAGAAGTACGCTATTAACTATTAACGTACCTGTCTCTTCCGAAACGAATGAGTACACACTCTCATATGACACTACCATCGAATGAGGTTAGTCT
+
AA@@@@?==BBACACBECCCBB?BCD>BCBBAA?A@BBBBBBB?@@=@?ABCBBEFE3B?BCCBBAAA@A?:9:<AHEE5DC?C=@@@7BCE@CDCCCBC:9494;?;?BD@AABABBCBFCCCCCCDF@C9:9>BBBCCBCC?C@A@@;@AAAACAB?CDCBBB?CB@BBB>?=9::,:::3:@@@@2AB?BBBBBCCBB?B?@>>>=D=66:CA=@B@?>??5;5999/8AA=BBBBBAAABB@A@CBAAABCCBBBBBC@CBB??<?CAA>A?BCAA@
@ATNG8:03830:05719
GATGGTAGTGGATACAGATCAGACACCAGAAGATCAGGAACTCTAGAAGAATTCAGATTTTTAACACGAGAGTAAACGTAAAAAGAAGGTCTTACAAGACTCACGTTAACAATATTGCAGCAGTACGCACACAATCGAATCGCAGTAAGGATGGCTAGTGTAACTAGCAAGAATACCACGAAAGCAAGAAAAAAGAAGTACGCTATTAACTATTAACGTACCTTTCTCTTCCGAAACGAATGAGTACTGCGTCTCACTCTCGCTACCATCGAATGAGGTTAGTCT
+
<B;;049944.444::<>666@>>=>166515;>:96058=556:8974404788833333$3178333;>==?>8<<44499'49.43=9>7?;AAGCICCBB;;8;>AB>BBB7:9BAABBBBCBAADCBB?BBBB?BADCCBBB@A>@00+0@000@CC@CCDDCC<AA?000<@@@BA;@::3::9999$9;87847;;AAA<>><><A9?;?=B@@5;;0<<A@?C?AAD>@;;4;;:9>99994:555::>=<<=///6659//7>;>==;)/)/6989
@ATNG8:03833:05707
GATGGTAGGTGCACATGAGTGTATCCAGAAGATCAGGAACTCTAGAAGAATTCAGATTTTTTAACACGAGAGTAAACGTAAAAGAAGGTTTTACAAGGACTCACGTTAACAATATTGCAGCAGTACGCACACAATCGAAGCGCAGTAAGGATGGCTAGTGTAACTAGCAAGAATACCACGAAAGCAAGAAAAAGAAGTACGCTATTAACTATTAACGTACCTGTCTCTTCCGAAACGAATGAGTACGATGAGAGAGCTCTCTCTACCATCGAATGAGGTTAGTCT
+
4@<<766?;@@BE:9:CF>CCCCCC@D;;79><8/0)/)//444993990504::==>==<#4.555:::55555)5559<=0<;6;.///&///)/)/7:9;:7717)//5977679;<BCB@@999@B9967<@@@=@ACCCBCC@FAC;;6;@A@ABBB@CAA@BB?BB>@?C?BBBBB<AAD9:9CCC1>?9??>@BB:;;,0,/=;8496:>CCBBBBBBBBC?B@;;;0:@?;@@CCDCC@?:9:>>?>;=?=>==><=<9797;:;>///5959C999
@ATNG8:03834:05678
GATGGTAGGAGACACGTCGCACACGTACTCATTCGTTTCGGAAGAGACAGGTACGTTAATAGTTAATAGCGTACTTCTTTTTCTTGCTTTCGTGGTATTCTTGCTAGTTACACTAGCCATCCTTACTACGCTTCGATTGTGTGCGTACTGCTGCAATATTGTTAACGTGAGTCTTGTAAAACCTTCTTTTTACGTTTACTCTCGTATTAAAAATCTGAATTCTTCTAGAGTTCCTGATCTTCTGGGCTGCGCTGATATGCGCTACCATCGAATGAGGTTAGTCT
+
??<>:CBB?BCFCCBBA@@@BBBBCCCCCGBB?BBB@<BB?B?BBBCBBC@CCBBB@C?CCCC?C?AAABCCCAB=BCCCC2BC?B???:?B@@>BAA=@B<>=ABBB799BBBBCC?BA?;?=AAAAA???<>>??:==>>>??AAAAAB<;;@<@@@<AC<>;>@@A>>>BB:?>FDD5@<@<@??@@.==???:?@AAA@A@>>;>BBB/A>>>D=D=AA:??AA>>=<A<AA:::>788;>4>///=;88=B@@@A??<:95:<=<=8===@<@=@CA@@
@ATNG8:03839:05676
GATGGTAGCACACGAGATCTCATCGTACTCATTCGTTTCGGAAGAGACAGGTACGTTAATAGTTAATAGCGTACTTCTTTTTCTTGCTTTCGTGGTATTCTTGCTAGTTACACTAGCCATCCTTACTGCGCTTCGATTGTGTGCGACTGCTGCAATATTGTTAACGTGAGTCTTGTAAAACCTTCTTTTTACGTTTACTCTCGTGTTAAAAATCTGAATTCTTCTAGAGTTCCTGATCTTCTGGGTCTACGCTCGTCGCGCTACCATCGAATGAGGTTAGTCT
+
>><>@DBBBCCABBBBBBCCDCICEBA@@C;;5;@AA<BF@E?=;9BBCC@CCC;::;?BBBB?B@DBBBCBBAC?DACCD2AA?BBBB=BDCC>?@C?AA>A>??AA?BBAABCBB?BCC?B?>>><<=@@=?AAA376>>=>;;;=>A===>8=8818:4:7<<====>?A378@@?/?4;5;<<<=+==?AC8>=>>>A>>>?<====,=///=6<6?B=B>>>===7;7;@>>8818;;=6<;:;==========>;;;D=FCB>>:>>>C=@166666
@ATNG8:03844:05675
GATGGTAGATATATGCACGCTCTACCAGAAGATCAGGAACTCTAGAAGAATTCAGATTTTTAACACGAGAGTAAACGTAAAAAGAATGTTTTACAAGACTCACGTTAACAATATTGCAGCAGTACGCACACAATCGAAGCGCAGTAAGGATGGCTAGTGTAACTAGCAAGAATACCACGAAAGCAAGAAAAAAGAAGTTACGCTATTAACTATTAACGTACCTGTCTCTTCCGAAACGAATGAGTACTGTATCTATGTGTGCGCTACCATCGAATGAGGATTAGTCT
+
8=;>:>>DCB<BA966>>>=65554.45<7=BCBAA7;50=<00/:6:;6;<::8?:;;;+@<>?ABCCAC98828=@ABCC5CC@@A@DF;EBC@CC=;;B@9945=@@?BCD?CECBBBBAABA;;:DDDACCFF>@@BCCMFD@B?B;;8;BCBCBBB?@@@@BA?CE?BBB?AAABC>BBB?;;;;::%;>:00,0;>ACBB?B@BB;;7;<><B@@=@@@@BAC@C>AAD?CBB=>>?9:9@CA@?<>=;;;<;//-----818:8==42///)//)/////
@ATNG8:03844:05679
GATGGTAGAGTACAGTGTAGTAGACCTGAAGATCAGGAACTCTAGAAGAATTCAGATCTTTAACACGAGAGTAAACGTAAAAAGAAGGTTTTACAAGACTCACGTTAACAATATTGCAGCAGTACGCACACAATCGAAGCGCAGTAAGGATGGCTAGTGTAACTAGCAATGATACCACGAAAGCAAGAAAAAGAAGTACGCTATTAACTATTAACGTACCTGTCTCTTCCGAAACGAATGAGTACTATAGACTATCTGAGACTACCATCGATTGAGGTTAGTCT
+
BBAA?BCBCBBBCBCCCCDDB@@BB@CCC?CCCC??>?@CCBAACA=AA=A=AACCCACC>C?BBABBBBB@A?8>>77777)8>;?8?@?6?BC@EABABBCBB?A>BB?BBB=BBCACABBCCBBBBBCCACCCC@BBADCCBB?C@CCC?BBCCDCCC?BBBAAA@CBCAAA@CBDDD>B@@<99999'9?;@BCCCCBCC@D?CCCC?B@CCD@@>@CAABAA=@?@BB=BBB?BBBBBBBBABACC??@BCCCBBBCCBB@BCBBBB?CBB?C@CCBAA
@ATNG8:03845:05672
GATGGTAGGCGAGAGTGAGACGCATTACTCATTCGTTCGGAAGAGACAGGTACGTTAATAGTTAATAGCGTACTTCTTTTTCTTGCTTTCGTGGTATTCTTGCTAGTTACACTAGCCATCCTTACTGCGCTTCGATTGTGTGCGTACTGCTGCAATATTGTTAACGTGAGTCTTGTAAAACCTTCTTTTTACGTTTACTCTCGTGTTAAAAATCTGAATTCTTCTAGAGTTCCTGATCTTCTGGTGAGATATGCATGATGCTACCATCGAATGATGTTAGTCT
+
<<<<?B@@>@BBBCB@CDEFCAAACAB@BB;;7;BB@CA@D@DC@ACBD?CCDCC@C?AABC@C?CCCCCDCCC?BCCCC2AA?BBBD<AACC?BCB?CC9:9:DEE?BBBBCAAA>BB><>=BBBBA=>><@AAA<@@A?>>>@@@@AA@====@@@<@@<@;??ABA@A??;?????5>9@:8////(/<333)--6---=<<>8===<+9<::>9?9@@<A?@?>==<@:=>@A??7;;=9=BA?@??B;;;B@@=::::;5;@@@@<@===>>:>??>9
@ATNG8:03848:05675
GATGGTTAGACATATCGTACTCTCTGTACTCATTCGTTTCGGAAGAGACAGGTACGTTAATAGTTAATAGCGTACTTCTTTTTCTTGCTTTCGTGGTATTCTTGCTAGTTACACTAGCCATCCTTACTGCGCTTCGATTGTGTGCGTACTGCTGCAATATTGTTAACGTGAGTCTTGTAAAACCTTCTTTTTACGTTTACTCTCGTGTTAAAAATCTGAATTCTTCTAGAGTTCCTGATCTTCTGGCGCTCTGTCACGTCTGCTACCATCGAATGAGGTTAGTCT
+
C@@A?A7AJCCCCCBBBBCCCCCEECCCCCCCB?BBBB=BB>C?BBCCCCC?DDAAA?C?DB@B?C?CCCAABBBB?BBB=B+A@9>999(3=>?>BBB?AA>AAACCC?ABA@>><>;A@@;@<AAAA@@>A=AAAA376B;;;@@BFAAA<;;><@@@=>>:>=BAAAAAA@@<@??AA5A>D<???@?/>>8880669///:9:=5:;;;+;>??B=B<@@;@@@@>>>;><AAAAAA9=>A=@@???>99:????==<<:::;>>>BB;@?AA;A=AGA@@
@ATNG8:03849:05677
GATGGTAGCTATACGTATATCTATGTACTCATTCGTTTCGGAAGAGACAGGTACGTTAATAGTTAATAGCGTACTTCTTTTTCTTGCTTTCGTGGTATTCTTGCTAGTTACACTAGCCATCCTTACTGCGCTTCGATTGTGTGCGTACTGCTGCAATATTGTTAACGTGAGTCTTGTAAAACCTTCTTTTTACGTTTACTCTCGTGTTAAAAATCTGAATTCTTCTAAGAGTTCCTGATCTTCTGGTCTACTACACTGTACTCTACCATCGAATGAGGTTATCT
+
???;=B@AADDCCBBBBBCCCCCCCBA@BBBB?BCCC>CCAC@BB;;9?@;@B????B>AA@@<@?BB@A@DCBE?CBDDC2@@:@??=1;??B?BBC?CC7::9==?>897B???C?BAC7835>>?>>?>=@@@A=@@@@A>>>>>AA<97788==<:;:1818::=;:;>A:><@BC5A:>:>AAAA.====@6776//////;7====.==;<>:@0//38//+/99;595://-37-////555876557---4---;<<A;;:88>=<<=>;>;@>>>
@ATNG8:03852:05699
GATCGCGACGAGCGTAGACCCAGAAGATCAGGAACTCTAGAAGAATTCAGATTTTTAACACGAGAGTAAACGTAAAAAGAAGGTTTTACAAGACTCACGTTTAACAATATTGCAGCAGTACGCACACAATCGAAGCGCAGTAAGGATGGCTAGTGTAACTAGCAAGAATACCACGAAAAGCAAGAAAAAGAAGTACGCTATTAACTATTAACGTACCTGTCTCTTCCGAAACGAATGAGTACGATGAGAGAGCTCTCTCTACCATCGAATGAGGTTAGTCT
+
9;;;@B;<<@@>>@@@@CDL>BCHACCBB@@<@<;;:??@A@CD:C?AABBCBAA1959??>>?BCCDD=B@99:::(9=<B@BDD9BAB?===B:@9566(617<799:157<879<=;;;@==>??:==AA<;;66:///37689B?BBBBBB?A;>>??BC?CD<??C=@@9:::*9?;4:>>@>/<:87525<AA>?<>:==AA=A<@@?;;6;>=>=>=<A=@;;6:00,0>@=;?????A==>>=??;;;?????A<AA???;?@AB<><>>>?>
@ATNG8:03854:05706
GATGGTAGTGTCAGTGCGCGTCGTCCAGAAGATCAGGAACTCTAGAAGAATTCAGATTTTTAACACGTGAGTAAACGTAAAAAGAAGGTTTTACAAGACTCACGTTAACAATATTGCAGCAGTACGCACACAATCGAAGCGCAGTAAGGATTGCTAGTGTAACTAGCAAGAATACCACGAAAGCAAGAAAAAAGAAGTACGCTATTAACTATTAACGTACCTGTCTCTTTCCGAAACGAATGAGTACGTGTGACGTACGTGAGCTACCATCGAATGAGGTTAGTCT
+
CAA>?BCCBBCCCCCBBCCBCCCCC@BBC@CDBBBB@C@BBCBBBC@CD?B?CCB@@@@@2@?ABAAABBCCCD>BBBBBBB5AA=A5;:;6;BC@DCCDCDC@@?@@CB?CBA=B@@@BBBCEFBBBDDBB?BCCC?AA@BBB@@<A?@@<?@@BFDCAA@CCCABB@CB?AA@<>>999+9>>;::9999%9A<@999CDBAA:A;ABBD:>:=@CCB@BBBAA:99.818<<6?AA?BBCCCCC@@ABBCDBBBCBBBBBBBCC?C@@@D@DB8858?CABBB
@ATNG8:03855:05704
GATGGTAGTCTCAGATAGTCTATAGTACTCATTCTGTTTCGGAAGAGACAGGTACTGTTAATTAGTTAATAGTCTGTACTTCTTTTTTCTTGCTTTCGTGGTATTCTTGCTAGTTACACTAGCCATCCTTACTGCGCTTCGATTGTGTGCGTACTGCTGCAATATTGTTAACGTGAGTCTTGTAAAACCTTCTTTTTACGTTTACTCTCGTGTTAAAAATCTGAATTCTTCTAGAGTTCCTGATCTTCTGGACAGAGTGTGCAGATACTACCATCGAATGAGGTTAGTCT
+
:///6<<;BA@;;;5555555;=<<===9544.4449<2:<05.4::=976165---637(-(-6649066/////88884888888#3339689288664//,(,6(,,-5483886/--88*--;38.99><=;<;7;@>=:?@>99;B?<<000.-58(.--(/:3836////799<9;;;@@2>8<555555$59///)//-//////74:;<<*:556;698;;5;79;0/0)/2///77;7<99299956<>;;696@<===C=@;>CCCB<>>98386>>B:;
@ATNG8:03856:05716
GATGGTAGGCGAGAGTGAGACGCAGTACTCATTCGTTTCGGAAGAGACAGGTACGTTAATAGTTAATAGCGTACTTCTTTTTCTTGCTTTCGTGGTATTCTTGCTAGTTACACTAGCCATCCTTACTGCGCTTCGATTGTGTGCGTACTGCTGCAATATTGTTAACGTGAGTCTTGTAAAACCTTCTTTTTACGTTTTACTCTCGTGTTAAAAATCTGAATTCTTCTAGAGTTCCTGACTTCTGGTGTCTGATCTGTATCACTACCATCGAATGAGGTTAGTCT
+
:?A<9>=B?BBBDDCDDBCB<<<>>;;56659.9>>=599.55?A@@@AB?ABBBB?B=@@AA?B@BBAAB??8@7<@;;;)8?6>=>=1;8984>?>;?A477;??@?BBCCCBBB?B>>:=8=;;;====8<<?=49<?>>>>;;;??>;;;?8=;=878176<>===????<=>=DD1<4;488888(8>////(/6;//////6-5756$27889586:>:>AAA:;;<>=B@@@A<?@?;=997=;;<9:9:===>>BBB>?????=;67>17,//<<<
@ATNG8:03858:05719
GATGGTAGCTCACGTACGTCACACGTACTCATTCGTTTCGGAAGAGACAGGTACGTTAATAGTTAATAGCGTACTTCTTTTTCTTGCTTTCGTGGTATTCTTGCTAGTTACACTAGCCATCCTTACTGCGCTTCGATTGTGTGCGTACTGCTGCAATATTGTTAACGTGAGTCTTGTAAAACCTTCTTTTTACGTTTACTCTCGTGTTAAAAATCTGAATTCTTCTAGAGTTCCTGATCTTCTGGATAGCGACGCGATATACTACCATCGAATGAGGTTAGTCT
+
<@<=?BEBBB<CELID;6;CBBBBCCCCEFCC?CCGJ>CC@C@CCCDCDD@AA@CC@C@BBBB?C@CDBCCABBD?@@AAA2@DADBBB=BBBB?BBC???8:9:BCD@CCCCCBBB?BB?:>:??A@A?>?=AA<=387?><=>@@@@@@===B=:;:;@A=C<???@@@BAA<???AA5A=A988777(9=///)//<///=<;@=AACA*:;<<><@;>>::;;=:::8=8<<<889*//8388:>;;;878878<<=:::D<>>??B=BB>>;><@>>>A
@ATNG8:03862:05671
GATGGTAGAGAGAGCTCTCTCATCGTACTCATTCGTTTCGGAAGAGTCAGGTACGTTAATAGTTAATAGCGTACTTCTTTTTCTTGCTTTCGTGGTATTCTTGCTAGTTACACTAGCCATCCTTACTGCGCTTCGATTGTGTGCGTACTGCTGCAATATTGTTAACGTGAGTCTTGTAAAACCTTCTTTTTACGTTTACTCTCGTGTTAAAAATCTGAATTCTTCTAGAGTTCCTGATCTTCTGGGCTGCGCTGATATGCCTACCATCGAATGAGGTTAGTCT
+
><>>9B?BBBEDC@?@;;<;<<<;;@<;695949=AA;;@=@9BCCCBBB>AAB;;699=@?A7;9:BA@>984<688988'8<49;@?3979:2:99=AB69;;9BB@CCBBCBCC@CCC@E@CGBA;<<B?BCCC?B;;;CCCBCDCCCCBCB@CCC?CB@C=@@@BBCCDD@@@@EE;C?B>;;;;;*;AAAC9;;BBBBA;;;5;;<<*<BBBC?C@CB@AAADCCB?B>BCCCBB8;;@@8@@@@B;<;BBBBBB@DCB?BA@AB?;;;A=A=AAAAB
@ATNG8:03863:05676
GATGGTAGAGTACAGTGTAGTTGACCTGAAGATCTGGAACTCTAGAAGAATTCAGATTTTTAACACGAGAGTAAACGTAAAAAGAAGGTTTTACAAGACTCACGTTAACAATATTGCAGCAGTACGCACACAATCGAAGCGCAGTAAGGATGGCTAGTGTAACTAGCAAGAATACCACGAAAGCAAGAAAAAGAAGTACGCTATTAACTATTAACGTACCTGTCTCTCCGAAACGAATGAGTACACACTCTCATATGACACTACCATCGAATGAGGTTAGTCT
+
BBA=?BCBAB?@@BBBBBDCC?BAA=@@@@DDCCBB@B@CBAAB::49?9=7@BBBBBBB1B?>?@BBBAA@@@9?<??@@@0@A@B5;;;*9=>9?BBBBB@@@>B>A@=@BC@CCCCCBBBCCBBBBCCC@BBBB@BABBBAAA@MGDBB?BEDDECBB?BCECAA>AB?DBB999@@>8=<<8==@?@.?A<A9:9CCBBA=B;@>>><?;>?BBA>ABBBBBBC?AAC>CCC?BBCBBBB????@::9BBA>???BBBBB>ABBBB=AA@@=@?AA@;:
@ATNG8:03864:05694
GATGGTAGCTCATATCAGCGCAGCCCAGAAGATCAGGAACTCTAGAAGAATTCAGATTTTTAACACGAAGAGTAAACGTAAAAAGAAGGTTTTACAAGACTCACGTTAACAATATTGCAGCAGTACGCACACAATCGAAGCGCAGTAAGGATGGCTAGTGTAACTAGCAAGAATACCACGAAAGCAAGAAAAAAGAAGTTACGCTATTAACTATTAACGTACCTGTCTCTTCCGAAACGAATGAGTACGATGAGAGAGCTCTCTCTACCATCGAATGAGGTTAGTCT
+
C@@?:==BCC==BCCCBCBB@<<@@49958<::<44.45//////;6:9+/+38866:::'/)/66//(/9:::;5::>:999(49.57=<<0<;;6;>665>?99769<<9AAA?BB;;;BBABB000=<=><@@?C????A@C@?9<8<00*/::///;>7555;<A8BB?AA:,33733)399399==?>';;<7749ABAC@@<@=::;>1818>A@A?BCB??;B9=658834==8857?A=:98>==@BFCCAABAC@?=8718<<;;5;>>>:>18:??:
@ATNG8:03866:05689
GATGGTAGCGCGACGAGCGTAGACCCAGAAGATCAGGAACTCTAGAAGAATTCAGATTTTTAACACGAGAGTAAACGTAAAAAGAAGGTTTTACAAGACTCACGTTAGCAATATTGCAGCAGTACGCACACAATCGAAGCGCAGTAAGGATGGCTAGTGTAACTAGCAAGAATACCACGAAAAGCAAGAAAAAGAAGTACGCTATTAACTATTAACGTACCTGTCTCTTCCGAAACGAATGAGTACAGAGAGTACGATATGTCTACCATCGAATGAGGTTAGTCT
+
BBDC?CBCCAABCDDDBCCCCCBBC=BBE@CCCBBB?B?BBCCBBB@CD?C@CCCBCCCC3B@CBBBCCCBBBB>CDBBBBB1BB>C5:;:-;AA=@CBBCBCCC?A@CD@CAA?BICCCCCCCCCCCBBBB?BB@@<?@@?=@997;@DAB>ACBBBBBCACBBBBA?BB?BBA<@@9999+999399999(8@:>888BFAAA;@;@AAA:=:=ACCE@BBBBBBB?B?BCC>CCC?BAACDCCAAAACCCCC@ABBBBB===?<<A???<AAA@<@=AC@>=
@ATNG8:03828:05755
GATGGTAGAGTATCATGTGTATCTCCAGAAGATCAGGAACTCTAGAAGAATTCAGATTTTTTAACACGAGAGTAAACGTAAAAAGAAGGTTTTACAAGACTCACGTTAACAATATTGCAGCAGTACGCACACAATCGAAGCGCAGTAAGGATGGCTAGTGTAACTAGCAAGAATACCACGAAAAGCAAGAAAAAGAAGTACGCTATTAACTATTAACGTACCTGTCTCTTCCGAAACGAATGAGTACGAGAGAGCACACGTGTCTACCATCGAATGAGGTTAGTCT
+
44:=7=D;49445/////9799<<@7@;?8=;;5559<;===CABB@DC@C>@<<000000#/)/9///555<=<2<;55959$5A5@>BCE<BBB@CCBBDDECC@C@@@=?AA=@AAACCBCDFDCBBCCC@CBCB?B9::ACA@=B?BAA=@BBCCBCB@DCB@@@@GG@???2999999+9==9?BAAA1<=48;;<88?@@<@9>=<>4;5756@@@BBBBCAB=@>@BB=BDE@BAACBABACBBBBBBBCBBC???A?:949987?;??7717/59999
@ATNG8:03838:05738
GATGGTAGCGCACACATAGATACAGTACTCATTCGTTTCGGAAGAGACAGGTACGTTAATAGTTAATAGCGTACGTTCTTTTTCTTGCTTTCGTGGTATTCTTGCTAGTTACACTAGCCATCCTTACTGCGCTTCGATTGTGTGCGTACTGCTGCAATATTGTTAACGTGAGTCTTGTAAAACCTTCTTTTTACGTTTACTCTCGTGTTAAAAATCTGATTCTTCTAGAGTTCCTGATCTTCTGGTAGAGCGTGCATATATCTACCATCGAATGAGGTTAGTCT
+
//::6::/55:<555<966;<BA995555;==8BCCC=CC@CAB@A<@@A:>@;65158<;=D>A>@DB@@B=0/0)0999:)8=48;<<4::::065<7<<2555<<=7;;;;;<;;165A1949BBBBCCC?BB;;5;;ABA;;;BBBCC@@;;6;@D?AB?B<@@@@@@BBB<???CB6D@C>@@DDD1BBAAA69:@:::::9?@CCCC0@==00/7<A0/0A<@@B8:89A@000+000*0@@@B966B@@BBB?>>@::49>?===@@9949<>A<;;
@ATNG8:03840:05733
GATGGTAGGCGACAGTACATACGCGCCAGAAGATCAGGAACTCTAGAAGAATTCAGATTTTTAACACGAGAGTAAACGTAAAAAGAAGGTTTTACAAGACTCACGTTAACAATATTGCAGCAGTACGCACACAATCGAAGCGCAGTAAGGATGGCTAGTGTAACTAGCAAGAATACCACGAAAAGCAAGAAAAAAGAAGTTACGCTATTAACTATTAACGTACCTGTCTCTTCCGAAACGAATGAGTACCTCTCAGACGCTCGTCCTACCATCGAATGAGGTTAGTCT
+
777:;?>=49::;;55:555;<<::;<@@B=AA?A;;4:;@@@AA<C=AA>A?BC@@@BBC0B=AABCBBBA:;;6;B?BBBB2BC=A?BMM<DCEBFJCBBBBBA>A>AA>ABC>AAA?@BAB@A;;;CCCH@CIHHA;;;BBCDD@H@C;;7;CDABBCE?BBA@AD@CC?BBB3:99:::+:::30===>>'=>9/0+0?>@BAC?C>B?AA@F@88;BB?BCAAAAMAM@@AJ?BBC?BAAAABB?BCCBBBAAABBBCCC?ABA?BBB@@:>;;:7;8:@@AB
@ATNG8:03841:05733
GATGGTAGCTATACGTATATCTATGTACTCATTCGTTTCGGAAGAGACAGGTACGTTAATAGTTAATAGCGTACTTCTTTTTCTTGCTTTCGTGGTATTCTTGCTAGTTACACTAGCCATCCTTACTGCGCTTCGATTGTGTGCGTACTGCTGCAATATTGTTAACGTGAGTCTTGTAAAACCTTCTTTTTACGTTTACTCTCGTGTTTAAAAATCTGAATTCTTCTAGAGTTCCTGATCTTCTGGATAGCGACGCGATATACTACCATCGAATGAGGTTAGTCT
+
<?=<@B<@BB>BB;96==@AA;;:;;659@<@8ACCC<BB?B?B@@AB@@=BCC;;:;?BCDC@C@CBCBAA=<<698333$3949?BA8??@@>???@CD@BCCBAA<?>@@AABB?????>=BBA>;;;B=?===5;;;====???@;;;>;;5988:88198=>??>>>??:=;;::,:8<8=;=<=+<===<5<=<=A=68776(7;;;/<:;;;5:987.5<>>?>?;A=@@;<;>:>BB=B>>=>;::99///9668///6=99883<9=<8=:?=889
@ATNG8:03846:05742
GATGGTAGCGCATATCAGCGCAGCCCAGAAGATCAGGAACTCTAGAAGAATTCAGATTTTTAACACGAGAGTAAACGTAAAAAGAAGGTTTTACAAGACTCACGTTAACAATATTGCAGCAGTACGCACACAATCGAAGCGCAGTAAGGATGGCTAGTGTAACTAGCAAGAATACCACGAAAGCAAGAAAAAGAAGTACGCTATTAACTATTAACGTACCTGTCTCTTCCGAAACGAATGAGTACCTCTCAGACGCTCGTCCTACCATCGAATGAGGTTAGTCT
+
BCCC@D9:;9@A@@@BBB@A@CBCE>DCC@CDFEBB<?<@BAABBC@CC?B?BCBBBCCC5C@CCCCCAAACCC=CCCCCCC3CI@E8;;;7;DFGHBCCCCC:97;?CB@CCD?DCCCCBBAB@9;;B@;;9;CDB?BBBBBB@A<@;A;;7<CBBBC@@>@BBBBB>AC=@?B@DCBA?9?9939<<=?.<B>@9:9BAABB?B@CBBB?B@CCC9999DCCCBC@B@@@@:@?@=@AABBAA>ACCBAACCACBC@BA>B@@=@BCB@<?=77085:@BBB
@ATNG8:03850:05736
GATGGTAGCGCATATCATCGCAGCCCAGAAGATCATGAACTCTAGAAGAATTCAGATTTTTAACACGAGAGTAAACGTAAAAAGAAGGTTTTACAAGACTCACGTTAACAATATTGCAGCAGTACGCACACAATCAAGCGCAGTAAGGATGGCTAAGTGTAACTAGCAAGAATACCACGAAGCCAAGAAAAGAAGACGCTATTAACTATAAACGTACCTGTCTCTTCCGAAAACGAATGAGTACGATGAGAGAGCTCTCTCTACCATCGAATGAGGTTAGTCT
+
:@94.49999:@@>???:><985:<4<5505<444444.44999<=666269<<;<<>>>+>9665544::555)5:44444$44.5.555&5997=666>=:99492943:;>8=666::>>==<<<;;;<8<>>9>==;;;=<7:9///)///)/775:3/////93;:5:::./---(--(-37788-885;99/////(/(////9;5::>==755//---(-(-,,,&,22,-//:;;:::=995339;98////////578333,3/52(-(---9:
@ATNG8:03872:05141
GATGGTAGCTCTCTCTGACTCTCGTACTCATTCGTTTCGGAAGAGACAGGTACGTTAATAGTTAATAGCGTACTTCTTTTTCTTGCTTTCGTGGTATTCTTGCTAGTTACACTAGCCATCCTTACTGCGCTTCGATTGTGTGCGTACTGCTGCAATATTGTTAACGTGAGTCTTGTAAAACCTTCTTTTTACGTTTACTCTCGTGTTAAAAATCTGAATTCTTCTAGAGTTCCTGATCTTCTGGATACACTCATGTGCACCTACCATCGAATGAGGTTAGTCT
+
CBB>?BECBBBBBCCCBBBCCBDACCCBCAA@ACFE>BB@C@CCCCCBC?BCBBC@C@BBCC@C@BBBBCBBBB@BBBBB3BB?BBCC;AAAA=@AC@BB;>=ABBC@BB@A@@CC>A@A:><AAB657=@<@>>><??@????>???@@<<<=7788<AA<?;?@@BBBAAA:==@BB6B;?8=>DDD/??@@@7>;:;@@?>?@<<<;<,=///=9=7??=A@@@???<@=>>>>>=8>>?<@BD>>>>@::;>@@AA:::>69/--=0--/=595:::==
@ATNG8:03873:05130
GATGGTAGAGTATCATGTGTATCTCCAGAAGATCAGGAACTCTAGAAGAATTCAGATTTTTAACACGAGAGTAAACGTAAAAAGAAGGTTTTACAAGACTCACGTTAACAATATTGCAGCAGTACGCACACAATCGAAGCGCAGTAAGGATGGCTAGTGTAACTAGCAAGAATACCACGAAAGCAAGAAAAGAAGTACGCTATTAACTATTAACGTACCTGTCTCTTCGAAACGAATGAGTACTACTCTCAGAGACACACTACCATCGAATGAGGTTAGTCT
+
@A;>:>=BCBCCCCCABBBAAEHBB?BAE@BBBB@@=@?@@AAABA<@A@B@CECBBCCC5D@CCCCCCBDCCC=CBBCCCC3CA=A=A@A3@@@;?BCBABA;;5;=BB>:89=??ABBBBDDFBBBBCBB=B=00+000@@A?B?B=@9:8;BBBBBBB?BBCBBB?AA=@@?;??@>@8<993:B@A6BB?BBBBBBBBC<><?BBA:?:=8;;<4:;965=>.45==5944.55<<<::>>?@AB@@@BBBCBBBBB9979A@@D=9;;A=>:@@000
@ATNG8:03876:05144
GATGGTAGTATATCGCGTCGCTATCCAGAAGATCAGGAACTCTAGAAGAATTCAGATTTTTAACACGAGAGTAAACGTAAAAAGAAGGTTTTACAAGACTCACGTTAACAATATTGCAGCAGTACGCACACAATCGAAGCGCAGTAAGGATGGCTAGTGTAACTAGCAAGAATACCACGAAAGCAAGAAAAAGAAGTACGCTATTAACTATTAACGTACCTGTCTCTTCCGAAACGAATGAGTACTATAGACTATCTGAGACTACCATCGAATGAGGTTAGTCT
+
::4505>C@@:6:@AACBCBCCCDGBCCC?CBBB@@=A=BHEGGCE@CD?B@BCBB@DDD1D?BAAABAAAAAA;AABBBBB5BC?B>BBB:AAAAEBBBHFGA@?@@DC@CBB?BCADDCDCCCCCC@@@A?B@@@@C@@@BCCB@B@BBA>BBBBA@AEACBCAAA?BB@DBA=@?=<<5;;;577778(9=;>@@>><<?9;@<A@@A5837BBBA?B@@@@BA?A>@?@=@@A>ADDCCBCBAABBBCCCCCCCAAABBBB?CBBBD@AAAB@B?CCBAA
@ATNG8:03876:05163
GATGGTAGACACGTGTGCTCTCTCGTACTCATTCGTTTCGGAAGAGACAGGTACGTTAATAGTTAATAGCGTACTTCTTTTTCTTGCTTTCGTGGTATTCTTGCTAGTTACACTAGCCATCCTTACTGCGCTTCGATTGTGTGCGTACTGCTGCAATATTGTTAACGTGAGTCTTGTAAAACCTTCTTTTTACGTTTACTCTCGTGTTAAAATCTGAATCTTCTAGAGTTCCTGATCTTCTGGACAGAGTGTGCAGATACTACCATCGAATGAGGTTAGTCT
+
BC@@7?>>>>=@?;<666>;;;>==666666<7=56626=9=:==;;5557:::<B<@<@AAA?A?CB??:838837<==<,<@:9>>>1888;9=;;8>A3773;;94:<88>?@A55526=277=;;;<848;AA====ACBB>>778?>>>?6;:A:>><>=AA?===AAA=666BB5@<?8:9:;:*:<<:;19788:75659-555'26555)..83...75..)..355555*--448--.758:<</////;:===/655571777:-5.5999:
@ATNG8:03880:05163
GATGGTAGAGTATCATGTGTATCTCCAGAAGATCAGGAACTCTAGAAGAATTCAGATTTTTAACACGAGAGTAAACGTAAAAAGAAGGTTTTACAAGACTCACGTTAACAATATTGCAGCAGTACGCACACAATCGAAGCGCAGTAAGGATGGCTAGTGTAACTAGCAAGAATACCACGAAAGCAAGAAAAAGAAGTACGCTATTAACTATTAACGTACCTGTCTCTTCCGAAACGAATGATTACATAGATATACGTATAGCTATCGAATGAGGTTAGTCT
+
BA?@>ACCCCDDBBBBBBDBBBDED?BBB@CCCC@@=@?CCCCCCD@BB?B@CBBBBBBB1A?CBBBBCCCCCB;BC:::::*:E>E5;;;-;CB?CBBBDCCBC@D?@?=>@@>AABBCCDDDCBBBBCCC?CBBB?BBBBABAE@CACBB@BCCDBBBC@DDDCBA?BC?B@@<><@??8@>><>FDDC2CC?B???BBBBC?B?BBB@<@;?@DCC@CCCCBBB?A?@??:?@@?@CCB@BBBBBBBBBCCCCAAAACBCCBBBD?BAAA>B>ABAA@
@ATNG8:03886:05127
GATGGTAGATATATGCACGCTCTACCAGAAGATCAGTAACTCTAGAAGAATTCAGATTTTTAACACGAGAGTAAACGTAAAAAGAAGGTTTTACAAGACTCACGTTAACAATATTGCAGCAGTACGCACACAATCGAAGCGCAGTAAGGATGGCTAGTGTAACTAGCAAGAATACCACGAAAGCAAGAAAAAGAAGTACGCTATTAACTATTAACGTACCTGTCTCTTCCGAAACGAATGAGTACTACTCTCAGAGACACACTACCATCGAATGAGGTTAGTCT
+
DDCC?@?@BBBBCBBBCCCCDCBBB?BDD@CBBBBCCC@BBBCBCC@BB?B?B@@@DDDD2C@CBBBCBBBCDD>B@99999*;@>B5;::*:A@=>GCDECCCC@B@BC@CBC?CCCCCBCCCCAABCDDE?CCCD?BAAABCAA>AACBB@CCCCCDCC@CCB@AA@CC?B9979@CAA9???9<>@@@2@A>B:99AABBB?B?BCAA>B>AACBB@BCCBAAB=@?ADE?CCC@BBBCCCAAABBBBBB@BBBB@AABBBB?BAA@@=?@@B@B@ECCBB
@ATNG8:03886:05144
GATGGTAGCGCACACATAGATACAGTACTCATTCGTTTCGGAAGAGACAGGTACGTTAATAGTTAATAGCGTACTTCTTTTTCTTGCTTTCGTGGTATTCTTGCTAGTTACACTAGCCATCCTTACTGCGCTTCGATTGTGTGCGTACTGCTGCAATATTGTTAACGTGAGTCTTGTAAAACCTTCTTTTTACGTTTACTCTCGTGTTAAAAATCTGAATTCTTCTAGAGTTCCTGATCTTCTGGAGATATCATCAGCGAGCTACCATCGAATGAGGTTAGTCT
+
::<>:CBBBCCCCBBBCCCFCBCCCCBAADBB?@CCE=DD?C@CCCBCCIFCCBCC@DACCCB@BABBBCBCC;;7;AB@B2AB?CBCE>CCBB?BAB>BC?AABFCC@BDDBBBEFBDCC?C?CDCCCCCC@CCCC?BBBCCCCCCCCCCBBBC?CCC?CC@D????CCCBB@=?::::.:>B>:;:;:*:A:;:8;ABBFDCCCB?BDDD3CCBCC@FBDEAECCCBCC@C@CCCCDE@CBB@BCDCCFCCCEDDBBBBBCCC?B@AAA=@@AD?B@CEB@@
@ATNG8:03893:05122
GATGGTAGCACACGAGATCTCATCGTACTCATTCGTTTCGGAAGAGACAGGTACGTTAATAGTTAATAGCGTACTTCTTTTTCTTGCTTCGTGGTATTCTTGCTAGTTACACTAGCATCCTTACTGCGCTTCGATTGTGTGCGTACTGCTGCAATATTGTTAACGTGAGTCTTGTAAAACCTTCTTTTTACGTTTACTCTCGTGTTAAAAATCTGAATTCTTCTAGGGTTCCTGTCTTCTGCGCGTATGTATGTCGCCTACCATCGAATGAGGTTAGTCT
+
778969A@?;=?@A>=BDB;:9>>=>>?BB@A<BDCC>CCAC?CCCCCCD@BBBAB:@<@@@>8@=@@@@@@@?@833333$37177828::;8<<9:0.(--75--(-88796/----(-(.79=:;;99888A188;:;;;;:::<=BAAA<===<>?<A=>>>>><@@@:>;9AA2939887777(58555.535......627:::*9555638466265537-3).(.3....36567;6...3-..6/--7-3--)-7-..4<<894=499977
@ATNG8:03893:05154
GATGGTAGTCTCAGATAGTCTATAGTACTCATTCGTTTCGGAAGAGACAGGTACGTTAATAGTTAATAGCGTACTTCTTTTTCTTGCTTTCGTGGTATTCTTGCTAGTTACACTAGCCATCCTTACTGCGCTTCGATTGTGTGCGTACTGCTGCAATATTGTTAACGTGAGTCTTGTAAAACCTTCTTTTTACGTTTACTCTCGTGTTAAAAATCTGAATTCTTCTAGAGTTCCTGATCTTCTGGAGATATCATCAGCGAGCTACCATCGAATGAGGTTAGTCT
+
-0884;>CC=?;;<@@BC<66<<<BAABCB;;6<BCC=CC@C?AABFBBB@BCDCC?C?BBED@D@BBBCCCBBB=A@AAA0?B>;;;C;<;;B=AA@=@A7;;BCBI@BABCBCCC@CCH@GAIGCCBAAA?ACCC@CCCCCCCBDBBBDCCCD?CBB@BB@C?BACBCCBCB=A;;;;6;?C?BBCCC5CBBBB<BBBBBBCCBB@BDDD5CCCCC?B@CB@BBBCCCE@B@BBBBCC@CCC@BCAABCCDCCCCCCBBBCDC@B@??@;=@@@4;7;BBCE
@ATNG8:03894:05168
GATGGTAGGCGAGAGTGAGACGCAGTACTCATTCGTTTCGGAAGAGACAGGTACGTTAATAGTTAATAGCGTACTTCTTTTTCTTGCTTTCGTGGTATTCTTGCTAGTTACACTAGCCATCCTTACTGCGCTTCGATTGTGTGCGTACTGCTGCAATATTGTTAACGTGAGTCTTGTAAAACCTTCTTTTTACGTTTACTCTCGTGTTAAAAATCTGAATTCTTCTAGAGTTCCTGATCTTCTGGGTGCGCTACAGTCTCTCTACCTTCGAATGAGGTTAGTCT
+
A<<>;F>B@BCCCCCBCCDDBBBCCDCBABA@7:9:D;99998?A@@ABB>AADBC?B?BFDE?C?BCCDCBBBA?99:9:(9=8?BBB9BCBB?BB@<@B499?CBB?B@??CBAA>AAA<><>D;;;>=>:=ABF<??@@;;;>>@@A@898B=???=DG<><>>@@???AA:=;;;;/;8>9:;;;;+;??@@398=;;;===>=BAAA/AA>>><><>D=AA??==<686:A>>>A<=;;;1///888BAA>>>?>>>;;;6;0666697;>493//-7;
@ATNG8:03896:05155
GATGGTAGGACGAGCGTCTGAGAGGCTACTCATTCGTTTCGGAAGAGACAGGTACGTTAATAGTTAATAGCGTAACTTCTTTTTCTTGCTTTCGTGGTATTCTTGCTAGTTACACTAGCCATCCTTACTGCGCTTCGATTGTGTGCGTACTGCTGCAATATTGTTAACGTGAGTCTTGTAAAACCTTCTTTTTACGTTTACTCTCGTGTTAAAAATCTGAATTCTTCTAGAGTTCCTGATCTTCTGGTGAGATATGCATGATGCTACCATCGAATGAGGTTAGTCT
+
888;=?==9@>945::AB;;:AAA699<<<=::5:444)493939?995<<6;;BCC@C@B@>>4;7;@>@@6515;49:;;;(4405;=>2?;9905=@;@B69<@BBB@CCCCIDDH@CBCAF@AAABBBBC?CBDC@BCECCCBBBAA@BCB;;7;AA@BE@B:;;B@A@DCC@CCEGE;C?B?BCFDF5@@BAA;B;;;CBCBCCACCCD5CAAACAC@CC@CBBBBCD?C?BBDCDC?BBC@CC;;;CFCBCC@ABCCBBDDAEBCBB=@@;;6;;?ABBB
@ATNG8:03897:05124
GATGGTAGCGCATATCAGCGCAGCCCAGAAGATCAGGAACTCTAGAAGAATTCAGATTTTTAACACGAGAGTAAACGTAAAAAGAAGGTTTTACAAGACTCACGTTAACAATATTGCAGCAGTACGCACACAATCGAAGCGCAGTAAGGATGGCTAGTGTAACTAGCAAGAATACCACGAAAGCAAGAAAAAGAAGTACGCTATTAACTATTAACGTACCTGTCTCTTCCGAAACGAATGAGTACGATGAGAGAGCTCTCTCTACCATCGAATGAGGTTAGTCT
+
BBAA=B966=DCBBBCDBBBBBCCB=BCD@CCECBB?B?BBCAAAB@BD?B?BDCBBBBB5B@CBBBCCCFCCB9@B9::::*;D>I4;;;.;CDACBBBCCECC?B???=?BC?BBBBBBBCBBBCCCCBB?BCCC?BBBBCCBB?BACAA?ADDFCCCC@CCDABA?BB?AB@=??<<;6=::4:BBCC3CE?B???CCCCC>A>BBCC>A>ABCCCBDBBBACC7;;;CC>CBB@BBBCBFCBBBBABBBBBBBA@ABBBBB?BB>=>>B@BA:;9<C:::
@ATNG8:03898:05157
GATGGTAGCTCACGTACGTCACCACGTACTCATTCGTTTCGGAAGAGACAGGTACGTTTAATAGTTAATAGCGTACTTCTTTTTCTTTGCTTTCGTGGTATTCTTGCTAGTTACACTAGCCATCCTTACTGTGCTTCGATTGTGTGCGTACTGCTGCAATATTGTTAACGTGAGTCTTGATAAAACCTTCTTTTTACGTTTACTCTCGTGTTAAAAATCTGAATTCTTCTAGAGTTCCTGATCTTCTGGTAGAGCGTGCATATATCTACCATCGAATGAGGTTAGTCT
+
;;;;@AA@@?::999955/:00)/99999;=<@8@9<<000:>800///<<8;=<<<=/506@@BAD?CCC??997>:33333$388/8333(3<:??B??>?A59:9>37/3==>@AAB?BBB>>:>AA>>:::7:??B8;;@@?==9::>=>9;;?=AAD;@A<A<???@A@@A@:;;;===/:7;5/////(//88818;<=@=66//)----'--//<494>A===>>>>><A>BB@=:9-//;6;=AAAA;:;:;>>===>@@@;?>>BB;888=9=:@A;;7
@ATNG8:03898:05163
GATGGTAGGACGAGCGTCTGAGAGGTACTCATCGTTTCGGAAGAGACAGGTACGTTAATAGTTAATAGCGTAACTTCATTTTTTCTTTGCTTTCGTGGTATTCTTGCTAGTTACACTAGCCATCCTTACTGCGCTTCGATTGTGTGCGTACTGCTGCAATATTGTTAACGTGAGATCTTGTAAAACCTTCTTTTTACGATTTACTTCTCGTGTTAAAAATCTGAATTCTTCTAGAGTTCCTGATCTTCTGGGTCTACGCTCGTCGCGACTACCATCGAATGAGGTTAGTCT
+
--5717996=====555=:556<>8>=5////////(/:3:5666><<<7596;;4;9<@<@1946;9=<<;555.5555555#555)599<29545.559499166>>?@<==??<<<>:;;;5;59999566<6;955.599;<<;;;;;;>===B?999=>>8=2990/////793:5444&47;755555$/////;.5-/)/9////5.5555$5555:6;6;<166;;;;>5:5;65:@@=@@==5=000//0/E@@@A=000.-86-./--(----(-(-5:::
@ATNG8:03900:05157
GATGGTAGTATAGAGCTCTACATAGTACTCATTCGTTTCGGAAGAGACAGGTACGTTAATAGTTAATAGCGTACTTCTTTTTCTTGCTTTCGTGGTATTCTTGCTAGTTACACTAGCCATCCTTACTGCGCTTCGATTGTGTGCGTACTGCTGCAATATTGTTAACGTGAGTCTTGTAAAACCTTCTTTTTACGTTTACTCTCGTGTTAAAAATCTTGAATTCTCTAGAGTTCCTTGATCTTCTGGGCAGACTCTCACACGCCTACCTGAATGAGGTTTAGCTCTCACGATGT
+
88//)//7=:@::<=<<=>>?CCCCC@@@C>B8=999.445:.455><<<???=?A6:4:?>?=A>ABBBBBB@A978979$9728?BD>C@@@?BBB?AA=A99:??<?=<:@@@@=@;;7:<>;;775771522=5:@;;7;25275657553.3..(.759258:A>;=AA;?>ADH5B5938>>=>/?;;:?7>:99==88//(/777'5691586<6/////967;6;8=4=;;;A58788.8///:>;:==?<;::///@799;5:66628:0952--,,**,,,,-
@ATNG8:03903:05137
GATGGTAGCGCACACATAGATACAGTACTCATTCGTTTCGGAAGAGACAGGTACGTTAATAGTTAATAGCGTACTTCTTTTTCTTGCTTTCGTGGTATTCTTGCTAGTTACACTAGCCATCCTTACTGCGCTTCGATTGTGTGCGTACTGCTGCAATATTGTTAACTTGAGTCTTGTAAAACCTTCTTTTTACGTTTACTCTCGTGTTAAAAATCTGAATTCTTCTAGAGTTCCTGATCTTCTGGATAGCGACGCGATATACTACCATCGAATGAGGTTAGTCT
+
;;:;:??AB===;>>999@@@996>>>CDC;;8;CCD?CC@EAHCB@BAA8:9<BB?B@FBBB?B?B@@@BBBAA>A@@@@,<;5;?A@8@AAA<@?D=BB?BCCCCMBCCCDGDEEEDDC?@?@BBDBBBC?BBCB?BBBAABBAACDBBAB@@=@CG@CC@C@;;;;DABBB=@;;;;.;;@<@@CCC5CCCCD=?@@A@?>@?B@CHEF1A9:8B;?=BB=BCBBBBC@B?BCCCAB>>BB=;;;CBBA@@@@@@BCCCBBB@BAAAD?:99??B@BBBAA
@ATNG8:03903:05142
GATGGTAGCGCATATCAGCGCAGCCCAGAAGATCAGGAACTCTAGAAGAATTCAGATTTTTAACACGAGAGTAAACGTAAAAAGAATGTTTTACAAGACTCACGTTAACAATATTGCAGCAGTACGCACACAATCGAAGCGCAGTAAGGATGGCTAGTGTAACTAGCAAGAATACCACGAAAGCAAGAAAAAGAAGTACGCTATTAACTATTAACGTACCTGTCTCTTCCGAAACGAATGAGTACCTCTCAGACGCTCGTCCTACCATCGAATGAGGTTAGTCT
+
BCCC@B@AAFECBBBDCCBBBCCCD>DDD?ECCD@@?@@CCDBBCD?BB=A@BBCCCCCC1C?BBBBCCDECCC=@B>>?@@0@C@BBBCC<CGC@CCCCCCCBC>A?@B?BBC@BBCBBBCCCCBBBBCCC@CCCC?BBBBCBBC?C?C999:CBBBCCC@CDDBBA?BB?BBC=??987*:??;>@@@@2AA?AA@CCCBBB=B?BBBB@B>BBCCCBCBBBBDB?B@BBC=BBB@CCCCCBA?AAAAAAAABBCCCAA=@@B>ABAAB>B@>>:>=BCBCB
@ATNG8:03904:05164
GATGGTAGCGCATATCAGCGCAGCCCAGAAGATCAGGAACTCTAGAAGAATTCAGATTTTTAACACGAGAGTAAACGTAAAAAGAAGGTTTTACAAGACTCACGTTAACAATATTGCAGCAGTACGCACACAATCGAAGCGCAGTAAGGATGGCTAGTGTAACTAGCAAGAATACCACGAAAGCAAGAAAAAGAAGTACGCTATTAACTATTAACGTACCTGTCTCTTCCGAAACGAATGAGTACGATGAGAGAGCTCTCTCTACCATCGAATGAGGTTAGTCT
+
AA??5;>;;?DDCCCCB>>00/:::5;>>;6955;@.5.55=>>>@@<@<?<==@?====,=99:;@BC>BA>A>?D>>@@@+@@9=.555&5?=:?BB@?@@@@=A<@?;@??:?@@@@::;ABCCCBBBC>BC;;5;;@ABBBB>B>:;;8;BB@AA@D@DDD;<;@AA>AAB=@@@@?/::9399999(9?<??@@B::>?:=:====*0)/900/4;@@A>>C@C@BCC>AAB?:;;BBAAAA@@977<888@<><?BAA?<9873=9?;>?;A;599@?
@ATNG8:03911:05169
GATGGTAGTATATCGCGTCGCTATCCAGAAGATCAGGAACTCTAGAAGAATTCAGATTTTTAACACGAGAGTAAACGTAAAAAGAAGGTTTTACAAGACTCACGTTAACAATATTGCAGCAGTACGCACACAATCGAAGCGCAGTAAGGATGGCTAGTGTAACTAGCAAGAATACCACGAAAGCAAGAAAAAGAAGTACGCTATTAACTATTAACGTACCTGTTTCTTCCGAAACGAATGAGTACATAGATATACGTATAGCTTCCATCGAATGAGGTTAGTCT
+
@DCC?CCCCCBBBBBBBCBDCCCCC?BBB@CCCCBB@C@CGFDDCC?BD@C?CCBBCCCC5C@BAAACCCB@>>6;=9:99:*:C>C=BBB;BCD@CCCCEDCBB<A<AB?CCC@BBBBBBCDCEE@@@CCC@CCCC?A@@@@ABB>C@CCB?BCCCCCCD?CBA@AB@CC=@>?9??@@?8A@@;=????1?C?CAAAABBBA:>:>AAB<>;>?BBC@CCCC=CD@B?@??9??C?BBABBDCCCCAAAABBCCCAAAAAA>A>A>>BB?B>>:=A;A?;;;
@ATNG8:03912:05129
GATGGTAGACATATCGTACTCTCTGTACTCATTCGTTTCGGAAGAGACAGGTACGTTAATAGTTAATAGCGTACTTCTTTTTCTTGCTTTCGTGGTATTCTTGCTAGTTACACTAGCCATCTTTACTGCGCTTCGATTGTGTGCGTACTGCTGCAATATTGTTAACGTGAGTCTTGTAAAACCTTCTTTTTACGTTTACTCTCGTGTTAAAAATCTGAATTCTTCTAGGAGTTCCTGTTCTTACTTGGCGTCTGTCACTGTCTGCTACCATGAATGAGGTTATCT
+
7<::6;;=BBBCA@AAC?CB?>>=665=<<;;09AA<4<A>B:CBAA@@@9984998;5;@:9034999:9:333333333$3939=:?3:===8?@=8>>8>>>@<@?BCB>==8818>>>?9?>;;:<9:5:::;.56?999:87787<=>>?6:8@5889@<?AB::;=88155556'64:4::::;.>>?=C9AA??>;:66:6:::;(//6:9399;;6==//-/77272<571551555/52788763333...556-..7725355255594946333
@ATNG8:03913:05130
GATGGTAGCGCGACGAGCGTAGACCCAGAAGATCAGGAACTCTAGAAGAATTCAGATTTTTAACACGAGAGTAAACGTAAAAAGAAGGTTTTACAAGACTCACGTTAACAATATTGCAGCAGTACGCACACAATCGAAGCGCAGTAAGGATGGCTAGTGTAACTAGCAAGAATACCACGAAAGCAAGAAAAAGAAGTACGCTATTAACTATTAACGTACCTGTCTCTTCCGAAACGAATGAGTACGATGAGATCTCGTGTGCTACCATCGAATGAGGTTAGTCT
+
55;>;?DBBBBBCBCDCCCCDAA@F>CCC@CCCBBB@CABBBCBBC?CB@B?BBABBBBB3B?BBBBBAAACCC>AABCCCC5CB?C@CDD;DDD=BBCDCCAAA?C@DD@D??>@BBCDCDDDGDDD@AAC?CCBB?BBBDBB@A>B?BCB@BBCDCCCC?BBCBBB?BB>A@A5:9AAA=AA@<@AAAB3BC@C???CCB@@:>:>AAA:>:>@CEE?BCBAA@?5:7:AB=DCC?BACABBBBBBCBBBDCAAABB:::>@@<@AAAA<>BAA>A?BCCBB
@ATNG8:03915:05128
GATGGTAGTATATCGCGTCGCTATCCAGAAGATCAGGAACTCTAGAAGAATTCAGATTTTTAACACGAGAGTAAACGTAAAAAGAAGGTTTTACAAGACTCACGTTAACAATATTGCAGCAGTACGCACACAATCGAAGCGCAGTAAGGATGGCTAGTGTAACTAGCAAGAATACCACGAAAGCATGAAAAAGAAGTACGCTATTAACTATTAACGTACCTGTCTCTTCCGAAACGAATGAGTACGTGTGACGTACGTGAGCTACCATTGAATGAGGTTAGTCT
+
BBBC?BBBBBCCCBCCCCCCCCCCCACBB?BCBA9:6;@CBCCJBB?BB>B?BDD@@@@@1@?CCBABCDDAAA9>?::::;*;C?C@CCC;CEE@CCHCCCCCB?B?BB@CCE@BBCAABDDDJGCC@@BD?CBAB@BBAABCCB@C@C@@??CBBBABC@@@@CCC?BB>@@A<>>@??8@999??BBB3CD@B@@@BB@@A<A>A@>><>;??CCC@BCCBBBC>A?AAA<ABB?AAA@@BBBBBBBCCCCD@AACDBBCAA=@@<@B=AA>><>?A@@AA
@ATNG8:03917:05166
GATGGTAGGACGAGCGTCTGAGAGGTACTCATTCGTTTCGGAAGAGACAGGTACGTTAATAGTTAATAGCGTACTTCTTTTTCTTGCTTTCGTGGTATTCTTGCTAGTTACACTAGCCATCCTTACTGCGCTTCGATTGTTTGCGTACTGCTGCAATATTGTTAACGTGAGTCTTGTAAAACCTTCTTTTTACGTTTACTCTCGTGTTAAAAATCTGAATTCTTCTAGAGTTCCTGATCTTCTGGGCTGCGCTGATATGCGCTACCATCGAATGAGGTTAGTCT
+
><8:7;BD?BC?@@AABBBBCCCC?CCCCCBB?BAAA>BC?C@DBBBBBC@DDCCC?B?BCCD?C@DGBCCCCCC?BBBBB1BB@BBBG>BBDC@CBB?CC;;;BEEDACCCDCCCC@CCC@C@CCBBCCCC@CCCD>BAE>CBCCCCCCBBBBB@BCD@BC@B?BCCCCCCCB?B:;::.;>D;:::::*:CCCC>AACBBCCCCC<AAAA0AA@@DAFADC@BBBCCCA?C?ABCCCC>A@AB:B;;;BBBBCCCCCCCCC@@>@AAAA<@@BB@BACDCCB
@ATNG8:03917:05168
GATGGTAGCGCGACGAGCGTAGACCCAGAAGATCAGGAACTCTAGAAGAATTCAGATTTTTAACACGAGAGTAAACGTAAAAAGAAGGTTTTACAAGACTCACGTTAACAATATTGCAGCAGTACGCACACAATCGAAGCGCAGTAATGATGGCTAGTGTAACTAGCAAGAATACCACGAAAGCAAGAAAAAGAAGTACGCTATTAACTATTAACGTACCTGTCTCTTCCGAAACGAATGAGTACTATGTAGAGCTCTATACTACCATCGAATGAGGTTAGTCT
+
CCA<?BBB@BB@@@CCBBBEECCBB=BCGAGCA@@B>B@BBBCBBA@CC?A?CCCBBBBB3B@BBBBBCBBAA@:@BBCCCC5CB>A>BBB7BCC@CCCDDCCCB?B?BD@CCD?BBBBCCCCCCCCBBB@C@DDDD>@?ABABBB>BDCBB>BABBAAAC?CCC@@@?CC=A>>398:::/;::5;>>>?/<=9=///==BCD;>;>>>=<@<@>BBC@DDBBBBB>?=?DE?CDD?BBBDCBBBBCBBBBBBCBBB;<<9::<9<AA??=?BAA>@=?A@??
@ATNG8:03918:05157
GATGGTAGGCGACATTACATACGCGCCAGAAGATCAGGAACTCTAGAAGAATTCAGATTTTTAACACGAGAGTAAACGTAAAAAGAAGGTTTTACAAGACTCACGTTAACAATATTGCAGCAGTACGCACACAATCGAAGCGCAGTAAGGATGGCTAGTGTAACTAGCAAGAATACCACGAAAGCAAGAAAAAGAAGTACGCTATTAACTATTAACGTACCTGTCTCTTCCGAAACGAATGAGTACGTGTGACGTACGTGAGCTACCATCGAATGAGGTTAGTCT
+
BB?;?AB>:BBBCDCAGCGDCAA@DD?BBCABBCCBB?BADCCBBBC@DD?@?@BB@AAAA2A?BDBBBCCEDCC>CBBBBBB5AD=B4;;;.;CC@CBCBCCCCC?B?CC?CCC?CCBBBBBBCCDCCCCBC@CFEE@CCBB??@@<@?C;;;;CCCDBBC@CCCCBB?BC?B@A=@?BDD<BAA>ABCCC3CC@B999AAACD<?=?BBB>A=AAAAA@BB@@A@@=@=@BB?BDD@CABBCBB?@?CCDBBCDDAAABBBBAAACCCCC@BAAB?B@C@??A
@ATNG8:03873:05196
GATGGTAGCGAGCGAGTGTGTATACCAGAAGATCAGGAACTCTAGAAGAATTCAGATTTTTAACACGAGAGTAAACGTAAAAAGAAGGTTTTACAAGACTCACGTTAACAATATTGCAGCAGTACGCACACAATCGAAGCGCAGTAAGGATGGCTAGTGTAACTAGCAAGAATACCTCGAAAGCAAGAAAAAGAAGTACGCTATTAACTATTAACGTACCTGTCTCTTCCGAAACGAATGAGTACTGCTTCTCACTCTCGCCTACCATCGAATGAGGTTAGTCT
+
55=>9=BA<;6><ABBDBCCBBCAA?CBB?BBAB;;9:?CCB@@@A?AB?B?BAA;;;;;*:9@CBCCCCCCDB;B>;;:;:*:C>B4;;;&9@<7=996=BCBC@C@BB@CCC>AAFDAAA@A@BBBBCBC@ICCCACCDCCBBB?B?C;;:;CCCBBCC@CCCCCC>AA>@??=??99939==<@@@AA2AC?BBBBBBBBB585:BBD?B?BBCFCABBA@@AA>A@BCD;A;;7;@?@B@@@A@?;?@@@:::BBBC???@@B???A=???@<@:?@@@@
@ATNG8:03874:05182
GATGGTAGCAGACGTGACAGAGCGCCAGAAGATCAGGAACTCTAGAAGAATTCAGATTTTTAACACGAGAGTAAACGTAAAAAGAAGGTTTTACAAGACTCACGTTAACAATATTGCAGCAGTACGCACACAATCGAAGCGCAGTAAGGATGGCTAGTGTAACTAGCAAGAATACCACGAAAGCAAGAAAAAGAAGTACGCTATTAACTATTAACGTACCTGTCTCTTCCGAAACGAATGAGTACAGAGATACGATATGTCTACCATCGAATGAGGTTAGTCT
+
BCCC@CBAAABBBBCCCCCBBCHCC@BBC@BBCCBC@B@CCCABCA>BD?B?BBAAABBB3B?BBCCCDCBBBB>CBBBCCC5DC@C8;;;7;DDAB;;=EDDCCAC@CB?CAA?BBBCBBDDCCCCCBBBB?BB@@=@CCABB@?=@?CAB?BCBBDCCC?AACCCC?BB>@@@499===5===9::9:9(9D?CBBBBBBBA<><>??A6;7;BCCB@BBBBBCC@B@BCC>CBB?@@@DCBBBCAAAACCCAABCCA@;@A=B>;;;;===A=A=AA?>>
@ATNG8:03874:05204
GATGGTAGTATATCGCGTCGCTATCCAGAAGATCAGGAACTCTAGAAGAATTCAGATTTTTAACACGAGAGTAAACGTAAAAAGAAGGTTTTACAAGACTCACGTTAACAATATTGCAGCAGTACGCACACAATCGAAGCGCAGTAATGATGGCTAGTGTAACTAGCAAGAATACCACGAAAGCAAGAAAAAAGAAGTACGCTATTAACTATTAACGTACCTGTCTCTTCCGAAACGAATGAGTACTGTATCTATGTGTGCGCTACATCGAATGAGGTTAGTCT
+
?;;<9>=CBBB@@;;;;;;<<<;;;8<5905:>>??=@=:;<;<9=99=:=<>@994::;';:??BCCCCA?@=69:<;;;:':C>?4;;;*9@A@CCBDCEBBB?B?BC@CDD?BBCCCCBBCCCCCCBA@=@C@@=A@BCBBCB<:::@?;?CCBCBBB?BCBBBB?BB@BBC=A@898-6:;8888889%/85////;;BBD;>;<<>?<B;>>BBE@CCBBBBC@C@BCC<AAC?CCC???BBABAECD????>988787>AA>@@@9::-.(,(,2,,-
@ATNG8:03875:05172
GATGGTAGCGCACACATAGATACAGTACTCATTCGTTTCGGAAGAGACAGGTACGTTAATTGTTAATAGCGTACTTCTTTTTCTTGCTTTCGTGGTATTCTTGCTAGTTACACTAGCCATCCTTACTGCGCTTCGATTGTGTGCGTACTGCTGCAATATTGTTAACGTGAGTCTTGTAAACCTTCTTTTTACGTTTACTCTCGCGTTAAAAATCTGAATTCTTCTAGAGTTCCTGATCTTCTGGTCTACTACACTGTACTCTACCATCGAATGAGGTTAGTCT
+
45;<7=CCBBCCBBBBDBCCDD:=;BB@599?7@BHG>BC@B@;;;BBBB>@;>>=8<8=8BB?B?@>;?9;:BC?@AFGG5CB>?@AB=BBBC?CAA=AD7<<CCAA?BDEGCCCCADCC@D@CCAABCCC@DCCB>@ACBBBCCBBBBCBBBC@BBC@CB@C?CCCBBCBAA=A;;;0;<@>;;;;;*;@=@@-000;;CCCCC>BBAA0@;99@@B=@B=B@@@ABB@CABBBBBB=@@B@BCCGGCCCCCDCCCCCAAAC?D;;;C@;;;B@B@CCBCB
@ATNG8:03875:05174
GATGGTAGTATATCGCGTCGCTATCCAGAAGATCAGGAACTCTAGAAGAATTCAGATTTTTAACACGAGAGTAAACGTAAAAAGAAGGTTTTACAAGACTCACGTTAACAATATTGCAGCAGTACGCACACAATCGAAGCGCAGTAAGGATGGCTAGTGTAACTAGCAAGAATACCACGAAAGCAAGAAAAAGAAGTACGCTATTAACTATTAACGTACCTGTCTCTTCCGAAACGAATGAGTACATAGATATACGTATAGCTACCATCGAATGAGGTTGTCT
+
44:<9>BBBCCCCBBBDDAAABBBD;;:C@CBCCBB@BACCCCBBC@BC@D@DBABBBBB5B@CA@@ABDDCCC>AACBCCC5DC?D6;:;6;BC@CBBCCECCB?C?CC?CBC?AABCCDFBCCFBBBBCC@CD::7<@BBBCBA>BADBB@BBBCECCB?CCBBBB>AC=999>AACDD>BBB?BBBBB3BE@B999BBBAA<>;>?@@<><>ABBB@BCBBBBB=@=ABB=BBB?BBBBBBBCBBBBC@@@CCCAA?AAD@@<?:::>;?@??<?<?;;;
@ATNG8:03876:05198
GATGGTAGCTCACGTACGTCACACGTACTCATCGTTTCGGAAGAGACAGGTACGTTAATAGTTAATAGCGTACTTCTTTTTCTTGCTTTCGTGGTATTCTTGCTAGTTACACTAGCCATCCTTACTGCGCTTCGATTGTGTGCGTACTGCTGCAATATTGTTAACGTGAGTCTTGTAAAACCTTCTTTTTACGTTTTACTCTCGTGTTTAAAAATCTGAATTCTTCTAGAGTTCCTGATCTTCTGGTAGAGGTGCATATATCTACCATCGAATGAGGTTAGTCT
+
CCC=?CCDEBC@@@CC;6;CCBCDBDBBCCCCBAAC<CC@BACCBBBCC?CCCCC?C@CDAA?A@BBCCCAABB@CCCCC3AA>ABBC>CDCC>ABC?@?=>>?BBB?BABCCCBA?BBB?A<AA@?????<????=AB???:99::==>BA@@=?@@;??<?=?;;;?>>==5968::+8(/)/7989*9:6666+9=???>>>898)8888(69:6<7@9//,/98:=??7;7;AA@==6;;?:>AAAA;@@AAA??===@==:::;;=8==<<8=5:;@;;
@ATNG8:03877:05174
GATGGTAGGCGTGTGAGAGTCTGCCCAGAAGATCAGGAACTCTAGAAGAATTCAGATTTTTAACACGAGAGTAAACGTAAAAAGAAGGTTTTACAAGACTCACGTTAACAATATTGCAGCAGTACGCACACAATCGAAGCGCAGTAAGGATGGCTAGTGTAACTAGCAAGAATACCACGAAAAGCAAGAAAAAGAAGTACGCTATTAACTATTAACGTACCTGTCTCTTCCGAAACGAATGAGTACGATGAGATCTCGTGTGCTAATCGAATGAGGTTAGTCT
+
BBAA@C>C@CCBBCCBBCCBBBBBD?@ABACCBBBDAC@CCCDCCC@@?>A@C?@;:::;);?ABBCCCBC??<6<>99888(:@;?9=<</<A=8>CBBCBBBA>A@B@<@??:=>??@@?@?C@@@=>>>=AA<=:=?>==D;;5;:=>A>AAABBBBB?BBCBBA>AB?9999==9:::*9<;5;8787(25+2679@BCAA;>;>BAA<A=A@??@;A>>?===<@<@AA8=9949A@BAABBBBBBCB;;;A>>>>>>AD=D???>ABCB>B>BB@??
@ATNG8:03880:05177
GATGGTAGTATCTGCACACTCTGTCCAGAAGATCAGGAACTCTAGAAGAATTCAGATTTTTAACACGAGAGTAAACGTAAAAAGAAGGTTTTACAAGACTCACGTTAACAATATTGCAGCAGTACGCACACAATCGAAGCGCAGTAAGGATGGCTAGTGTAACTAGCAAGAATACCACGAAAGCAAGAAAAAGAAGTACGCTATTAACTATTAACGTACCTGTCTCTTCCGAAACGAATGAGTACTACTCTCAGAGACACACTACCATCGAATGAGGTTAGTCT
+
88::0//@DDEBBBCDCCA=?@@>>:=BC@CCBBBB>B=@@CCBBA?BB?B@CC???@@>.@=@@AAAABA@@?8=766>>>+<:5:.555&5<<9@CECECC;;:;@BB@BED@BCCCC@AABCCHGCCCB@@;;;<@@@@AAAB>B=@;;6;ABBCCBC?BCAA?@<?@>@@@?BABBB9?<<7=AAAA3BB@DBBBBBBBB?B?@@BB<>:>?;;;@C@;9:BD@C>@AB=B@A9:9BB>>?DCBCB@?@CCAABBBBBC??<;;;;?<?BCC?B=AB@@@
@ATNG8:03880:05207
GATGGTAGAGAGAGCTCTCTCATCGTACTCATTCGTTTCGGAAGAGACAGGTACGTTAATAGTTAATAGCGTACTTCTTTTTCTTGCTTTCGTGGTATTCTTGCTAGTTACACTAGCCATCCTTACTGCGCTTCGATTGTGTGCGTACTGCTGCAATATTGTTAACGTGAGTCTTGTAAAACCTTCTTTTTACGTTTACTCTCGTGTTAAAAATCTGAATTCTTCTAGAGTTCCTGATCTTCTGGTTCTACGCTCGTCGCGCTACCATCGAATGAGGTTAGTCT
+
BBBB?BBAACBBBBBCDCCCCCECDB@@@BDIACCDD>DD?C@CC:;;BB=@@ECC@C?BBCC@C@BBBBBBCCB@CCCDD3BA>A77829??A>BAA<?A9:99<:?;@BBBAA@B=@=>=A=AAB@;::@=BB??8::A>>>A=<>@@@<<<=69;=;>>;><@>>>BB>>>:=>BEE5@<>:==AAA/AA:::3;;;;>@?=>>5;;;;+;;;;B;>;>A=BBBBA>=:=:==AC;;7;?@=C=A@:;:=<<=>>@@@AA:;8;>>??:89::1616999:
@ATNG8:03882:05172
GATGGTAGCGCACACATAGATACAGTACTCATTCGTTTCGGAAGAGACAGGTACGTTAATAGTTAATAGCGTACTTCTTTTTTCTTGCTTTCGTGGTATTCTTGCTAGTTACACTAGCCATCCTTACTGCGCTTCGATTGTGTGCGTACTGCTGCAATATTGTTAACGTGAGTCTTGTAAAACCTTCTTTTTACGTTTACTCTCGTGTTAAAAATCTGAATTCTTCTAGAGTTCCTGATCTTCTGGACGACGCGCACTGACACTACCATCGAATGAGGTTAGTCT
+
>>CC@CCBBBBCCCCBBCHCC99;BBCBBC@@=@BBB>BD@C?BBBCCCC@CDDAA?A@CCCB@C@CDDDDA@>B9000000$00+/9:;5B=??>BBD?CC:;<BBCCADCCDCCCC@CBB?B@CCCCCCAA<ACCCADBCBCCCCCBBBBBB@@=@BB?BE?B>A@BBBCCBB@BCCCC;D@D8;;@@@,@AAAA;@@AAABA@AB?BBBB0BBB;<;;ADEABBABBBB?C?CCBBBB>@@A?BA@@@CBBABABBCBBBCBB>BBCCD@BCCF@C@CDAAA
@ATNG8:03886:05191
GATGGTAGGCGTGTGAGAGTCTGCCCAGAAGATCAGGAACTCTAGAAGAATTCAGATTTTTAACACGAGAGTAAACGTAAAAGAAGGTTTTACAAGACTCACGTTAACAATATTGCAGCAGTACGCACACAATCGAAGCGCAGTAAGGATGGCTAGTGTAACTAGCAAGAATACCACGAAGCAAGAAAAGAAGTACGCTATTAACTATTAACGTACCTGTCTCTTCCGAAACGATGAGTACGTGTGCGACGTGTCTCCTACCATCGAATGAGGTTAGTCT
+
<<<>@BBB>ACFECCCDCB;;:444)455.59=C;;5;=@@A955;955268;;;99:::$95=;=;::==445/4:=?A=.99/71999*9<;;>///66::<<?<?A;=7;187677<;<?@;<<===>;>@==8::;;;;;D3818>B>BBCCBBBC?BBBA@A?:94:??:?A@@<@??8?===2<A:>=>===>7818:@;;;<C8=;;;;5;===>>>=C=A==6=000::?088;>;==?@??A<<<>@@=EAA588;;;:>G>>;>8;;;88
@ATNG8:03887:05188
GATGGTAGCAGACGTGACAGAGCGCCAGAAGATCAGGAACTCTAGAAGAATTCAGATTTTTAACACGAGAGTAAACGTAAAAAGAAGGTTTTACAAACTCACGTTAACAATATTGCAGCAGTACGCACACAATCGAAGCGCAGTAAGGATGGCTAGTGTAACTAGCAAGAATACCACGAAAGCAAGAAAAAGAAGTACGCTATTAACTATTAACGTACCTGTCTCTTCCGAAACGAATGAGTACTATGTAGAGCTCTATACTACCATCGAATGAGGTTAGTCT
+
AABC@CCBBBBBCCCGCBDCCCCCB?BCF@CDCBAA?AAEDDCCCB?BC?C@DBA?>=>=1>?BCCDBBAB888*8<:;;;;*;B>A;@@@9AEGD>CCGDCBB?B@CC@CBB?CDCBBBCCCCBBBBBBB?BBCB?BBACBDCC?B?BBB?BBBBCCBB=BBCCCC?BB@CCA?AB:::/9:9>AAAAA2??<?BGECCCAB?@=@?@B>B@CCBAB>BBBB=::=D=@@@9>BA?@@@B@@@CBAAABBCCDCBBBBABB9979B????CCCC?D?BB>?>
@ATNG8:03888:05209
GATGTAGGTGCACATGAGTGTATCCAGAAGATCCAGGAACTCTAGAAGAATTCAGATTTTTAACACGAGAGTAAACGTAAAAAGAAGGTTTTACAAGACTCACGTTAACAATATTGCAGCAGTACGCACACAATCGAAGCGCAGTAAGGATGGCTAGTGTAACTAGCAAGAATACCACGAAAGCAAGAAAAAAGAAGTACGCTATTAACTATTAACGTACCTGTCTCTTCCGAAACGAATGAGTACGATGAGATCTCGTGTGCTACCATCGAATGAGGTTAGTCT
+
5<<<BBCA@AAB@@@BBCCCBDDD?BBC?CCCC>A?=A@CC@@BBD@@?>???@@BCCCC5C@CCC@AAEDCCC>CCCCCCD5CC@C=AAA=@BD@CAAACCECC?C?BB@CBB>BBBCBBBBDCCCCCBBB>BBBC@BBCBBBAC>A=B:9:;CDDCCBB?BCBBBB@BB???>489<<=8>>>;99999:%:?<?:7:CDA@B?A=@@>>8=:=?CCCACCBBABB7;8;CD<BCC@BBBCBBAAABBCBBBC>@>BB>>>ABB?CBB>>7:@AA>A?AC@@@
@ATNG8:03888:05212
GATGGTAGCACACGAGATCTCATCGTACTCATTCGTTTCGGAAGAGACAGGTACGTTAATAGTTAATAGCGTACTTCTTTTTCTTGCTTTCGTGGTATTCTTGCTAGTTACACTAGCCATCCTTACTGCGCTTCGATTGTGTGCGTACTGCTGCAATATTGTTAACGTGAGTCTTGTAAAACCTTCTTTTTACGTTTACTCTCGTGTTAAAAATCTGAATTCTTCTAGAGTTCCTGATCTTCTGGGCAGACTCTCACACGCCTACCATCGAATGAGGTTAGTCT
+
BBA?>BBBCCBBBBBBBCCCDFICBBCCCB@@?@CCJ?IC@CBDC@BBDD?BCCBB@C@CBBB@D@BBBBBBBFC?@@@@?2@@<??@@8ACBA?A?>9??4:9ABBC>BACCAA@@>BBB=@=BAA>>???<@@@@=BA@@>>>>>>@AAC;;;<??@<?@<?<AAAABB@@@8>=AAA5A=A<@@>>>.<?88807::799;78806868(8;;;B>F<??;@@@@;;;=B=BB@@@?<>>>@9@;;;@@;;;AAAA@@<@883896666::=@9=7@==>A
@ATNG8:03903:05211
GATGGTAGCTCACGTACGTCACACGTACTCATTCGTTTCGGAAGAGACAGGTACGTTAATAGTTAATAGCGTACTTCTTTTTCTTGCTTTCGTGGTATCCTTCTAGTTACACTAGCCATCCTTACTGCGCTTCGATTGTGTGCGTACTGCTGCAATATTGTTAACGTGAGTCTTGTAAAACCTTCTTTTTTACGTTTACTCTCGTGTTAAAAATCTGAATTCTTCTAGAGTTCCTGATCTTTCTGGAGATACACATGATACTCTACCATCGAATGAGGTTAGTCT
+
>BC>@CCBCC?CCCCB@<AFCBBBB@@@BB;;5;<<;0;@>C@CBCECCC@DCCDB>B?@@@B=A>A@??CB===9=====+?@<@@?=6:<@B<??BB@C@ABBBB?BBBE>??B?ABB>A?>??>A==><??@A8;;>>?>887>==:99::3:799=?<A;=<><<;99;558>>C.C.5-555555$57558)//:/..3998+2222$27789496::37;A;;;C<>9<<67555(59;6;:8889<<998<<<@AAA:95///;<9767>1818;;;<
@ATNG8:03904:05183
GATGGTAGTGTGTCTCTGAGAGTAGTACTCATCGTTTCGGAAGAGACTAGGTACGTTTAATAGTTAATAGACGTAACTTCTTTTCTTGCTTTCGTGTATTCTTGCTAGTTACACTAGCCATCCTTACTGCGCTTCGATTGTGTGCGTACTGCTGCAATATTGTTAACGTGAGTCTTGTAAAACCTCTTTTACGTTACTCTCGTGTTAAAATCTGAATTCTTCTAGAGTTCCTGATCTTCTGGTCTACTACACTGTACTCTACCATCGAATGAGGTTAGTCT
+
878::<<<>666<;;995555////////779433;034.434444444<655599909;@>5:.:9=9666=<<8//)//;;&//)//7;)554455/277)//:7795;;;>><<<;99;;>99:990///)/7//)/55555555////7///)///)-739)//9794545.4////&/)//;;;+--//)//;;5555994;>>+<:/--(-(--(--//599.404<<:99.4494;=>>???=>CCBCBCC<;;C=@A@BA=;;;@>A?BBBBB
@ATNG8:03905:05180
GATGGTAGTATCTGCACACTCTGTCCAGAAGATCAGGAACTCTAGAAGAATTCAGATTTTTAACACGATAGTAAACGTAAAAAGAAGGTTTTACAAGACTCACGTTAACAATATTGCAGCAGTACGCACACAATCGAAGCGCAGTAAGGATGGCTAGTGTAACTAGCAAGAATACCACGAAAGCAAGAAAAAGAAGTACGCTATTAACTATTAACGTACCTGTCTCTTCCGAAACGAATGAGTACGAGAGAGCACACGTGTCTACCATCGAATGAGGTTAGTCT
+
9:>>5:BABABBBBCCCCCCBBBCC?BCEAGCCDFC@B@BBBBBBC@CC@C?;9:@@@@A.A?CCBBBCA@9:9,9<;;::9':@;>8>@>7@BB@B;;<CFCDCACABC@BBC?BBBBAAABBBBCCBBBB?BA;;7<@@AAAAA>B?BBB>BCCFDDCC@AAAAAA???<???<A::9C9@@@3:9<<?.>B?CBBBCCECB>>:=>>>3818>;;;>ABAAAAA?B?ABC>CBB??@@CBBBBBAAAA?>>BA@AABBBCCC?CA??C=AB??:<7<A;;;
@ATNG8:03905:05192
GATGGTAGACACGTGTGCTCTCTCGTACTCATTCGTTTCGGAAGAGACAGGTACGTTAATAGTTAATAGCGTACTTCTTTTTCTTGCTTTCGTGGTATTCTTGCTAGTTACACTAGCCATCCTTACTGCGCTTCGATTGTGTGCGTACTGCTGCAATATTGTTAACGTGAGTCTTGTAAAACCTTCTTTTTACGTTTACTCTCGTGTTAAAAATCTGAATTCTTCTAGAGTTCCTGATCTTCTGGTATGACTAGTGTACTACTACCATCGAATGAGGTTAGTCT
+
9888@ACABB;66;<969>>969=CCECCC;;:;CCC?CC@D@CBBBCCC@CDDCC@C?BBBB?B>@ACBBBBBB?BBDDD2CC?CBAB=ACCC?BBB@BB?AAABCF?BBB98:BF=???;@=BA>>;=>>=D@?>:??AA@>?=@>AAAA>;<:9:9;==:><AAAAAAA@@9=>@ED5@<>::::::):><>>8>=>=???>===@>>@,@///=6:6>@=B@??AAA;?<@AA>==<?<<8<===>=========;;;;;;5;><::5;:899;6;;;//
@ATNG8:03912:05183
GATGGTAGTGATACAGATCAGACACCAGAAGATCAGGAACTCTAGAAGAATTCAGATTTTTAACCGAGAGTAAACGTAAAAAGAAGGTTTTACAAGACTCACGTTAACAATATTGCAGCAGTACGCACACAATCGAAGCGCAGTAAGGATGGCTAGTGTAACTAGCAAGAATACCACGAAAGCAAGAAAAAGAAGTACGTTATTAACTATTAACGTACCTGTCTCTTCCGAAACGAATGAGTACGAGAGTCGGAGCAGAGCTACCATCGAATGAGGTTAGTCT
+
?;;;=?A?AAACABBDDDBBBCCCF?CBB@EDCC@@7?9=>>BBBC?BB?A=@@@@@@@@1A?E@CBBCB@AA<ABBBBBC3BB?A=AA@8ACB?BAAAAC??A;?=>>:=AA<@>>>>>>>AA?====>@=<<<?<>>>@>A@@;@<@>>8;;C?>>=@;AC??@@==<9=@?8?;;::/:99168888(8<6<BA@@@9>=/5/87785;5;???A;???;;;A<A=BBD3;:B=B>>>;;;878=>?;?<?CBBBBBBC>><>CBBB>BB@@<@>A@BBB
@ATNG8:03918:05209
GATGGTAGTATCTGTCTATGAGAGTCAGAAGATCAGGAACTCTAGGAGAATTCAGATTTTTAACACGAGAGTAAACGTAAAAAGAAGGTTTTACAAGACTCACGTTAACAATATTGCAGCAGTACGCACACAATCGAAGCGCAGTAAGTATGGCTAGTGTAACTAGCAAGAATACCACGAAAGCAAGAAAAAAGAAGTACGCTATTAACTATTAACGTACCTGTCTCTTCCGAAACGAATGAGTACTATAGACTATCTGAGACTACCATCGAATGAGGTTAGTCT
+
55<<266<<5454559555=<<A=?>@@A<@B>@:;7;?B>@6667<<=6;6;;;;A===+949@@@@;95@??,9499::<(:;393999+9::055<<<;<994969<688838///<=>>>>><666=B:C?@@?CCCB:99B4;:?::248;;;<=A8A<B?@??BA<@>=*0///>)///(/33333#/606///:353949*..3626335;>>8A?>A@AD<@:?@@8@;;4;?>@A@AAA??><<?>>BAAABB@@@A>BCBABAA@@@?B7;;B:9
@ATNG8:03872:05245
GATGGTAGCACGACACGACGATGTGTACTCATCGTTCGGAAGGGACAGGTACGTTAATAGTTAATAGCGTACTTCTTTTTCTTGCTTTCGTGGTATTCTTGCTAGTTACACTAGCCATCCTTACTGCGCTTCGATTGTGTGCGTACTGCTGCAATATTGTTAACGTGAGTCTTGTAAAACCTTCTTTTTACGTTTACTCTCGTGTTAAAAATCTGAATTCTTCTAGAGTTCCTGATCTTCTGGGATGTGTGCGCAGTGCCTACCATCGAATGAGGTTAGTCT
+
:@<:;;;@;@<@@?@@AA95554495B5///0///)/5.5.55)54:;8;;;@@<@:>C@C7;7;BA@AE>>B@@@AAA0@A=A@AA<ACBC7;;A4;;9@@>;AB>BCCCCC999:AB?B?BBB>>>AA????K?BAABBBC>>>A?;888=8888:>?=B<>==AAAA>>;>?BBB6A=A8;;BBB/>=788*8::<=7679949;:;):9:65078<=8=@@A;;;9=8888AAA5779:16-----9//8BA@A=9===7<///=6:;;A;><>A@B?
@ATNG8:03872:05265
GATGGTAGACACGTGTGCTCTCTCGTACTCATTCGTTTCGGAAGAGTCAGGTACGTTAATAGTTAATAGCGTACTTCTTTTTCTTGCTTTCGTGGTATTCTTGCTAGTTACACTAGCCATCCTTACTGCGCTTCGATTGTGTGCGTACTGCTGCAATATTGTTAACGTGAGTCTTGTAAAACCTTCTTTTTACGTTTACTCTCGTGTTAAAAATCTGAATTCTTCTAGAGTTCCTGATCTTCTGGGTCTCTCTCTCACGCACTACCATCGAATGAGGTTAGTCT
+
@@DD?BBC@@@BBCBCBCC9;6@@@@@CIFCC?B;;;8;B?C@BBBB;::?BBABB=A7884>9@=ACCBB@?:A=?;;:='37/37881:;;;7;;;49=1595==>:=B999C@@<AB@=A=A@AA@BAA?AAAB@BBC;;;BBBC;;;BB@@8;;B@CD?B?@@@@;::AD@CCCCC9A=A;@@@@@0?AABC<CBC;;;AAA@4;<;<*<BCCCAG?AAABC;;;CB?C@;;;BAA?@@@B8;;CBAAAAABBDCCCCCBB@B@@@C>;::D;?:?@?A@
@ATNG8:03875:05267
GATGTAGCTCACGTACGTCACACGTACTCATTCGTTTCGGAAGAGACAGGTACGTTAATAGTTAATAGCGTACTTCTTTTTCTTGCTTTCGTTATTCTTGCTTAGTTTACACTAGCCATCCTTACTGCGCTTCGATTGTGTGCGTACTGCTGCAATATTGTTAACGTGAGTCTTTGAAAAACCTTTCTTTTTACGTTTACTCTCGTGTTAAAAATCTGAATTCTTCTAGAGTTCCTGTATCTTCTGGATATATCATCAGCGAGCTACCATCGAATGAGGTTAGTCT
+
<=00//////A@@;@966;>@?A;;9=995;7@CBA>6:86766=?>=?@BBBCC@B?B;;9:@588:8333::49:==<+::447CC9?A@750<>>+/0/)////(////9:::6;>@9>6<@<;333317788267;533876...55568255549;2737888555222'26666'6+22'25555'22228'226755...606666(2258;6;47;133379786;9=344BAA15393.....-2...9535588222462568/7656-5.77558
@ATNG8:03889:05239
GATGGTAGTATAGAGCTCTACATAGTACTCATTCGTTTCGGAAGAGACAGGTACGTTAATAGTTAATAGCGTACTTCTTTTTCTTGCTTTCGTGGTATTCTTGCTAGTTACACTAGCCATCCTTACTGCGCTTCGATTGTGTGCGTACTGCTGCAATATTGTTAACGTGAGTCTTGTAAAACCTTCTTTTTACGTTTACTCTCGTGTTAAAAAATCTGAATTCTTCTAGAGTTCCTGATCTTCTGGCGCTCTGTCACGTCTGCTACCATCGAATGAGGTTAGTCT
+
BBBB@BCCCCC??ABBCBCDECCBBDDCCC@?>?DCC=?@@C>9:;DCBC?BCCCB?B?CDBB?B?BBBBC@?AB?BBCCC3BB>@BBB>BBBB?ACC>CB;>=ACCC?BACB>>@A;A@@:@9>?><;=<=;?@@@<>>@@===@@@@@@A><<:<<=:>B=A=>><????AA<B@@@@6@:>9:9999):;:::0;==:;;DDDD<ACBCC(@??@A;>;>E<BAA?>>>;?;@@@@@@:>>>=@>>>>;;;?@@BA>==>=<<9=@@@D<??==:><@CCBB
@ATNG8:03891:05224
GATGGTAGCACACGAGATCTCATCGTACTCATTCGTTTCGGAAGAGACAGGTACGTTAATAGTTAATAGCGTACTTCTTTTTTCTTGCTTTCGTGGTATTCTTGCTAGTTACACTAGCCATCCTTACTGCGCTTCGATTGTGTGCGTACTGCTGCAATATTGTTAACGTGAGTCTTGTAAAACCTTCTTTTTACGTTTACTCTCGTGTTAAAAATCTGAATTCTTCTAGAGTTCCTGATCTTCTGGGCAGACTCTCACACGCATCGAATGAGGTTAGTCT
+
@B<>:>>>>?===?====CDEFICABBC@@AIABBBC>BB@C>CCC@B@D@DDDCC<@>ACCC?B:<<@CCCB=D<::9999#3;49A@=5BCACACCB?AA8::ADBB?ABBABBBC>AAB=A>>AAA@CAA<BA@@186<<<<>@@??BB;;;=9888186:?=BBBAA?===<>89@@.>*/)/////(/;333-666///988:189:8+7;<=A<A<@@<@A;;;CD=C<CC@@@A<@AAA:A;;;>>>>>BAA>>>>>>@@<AA@@7;5;;@;;
@ATNG8:03891:05239
GATGGTAGCTCTGCTCTGATCTCGTACTCATTCGTTTCGGAAGAGACAGGTACGTTAATAGTTAATAGCGTACTTCTTTTTCTTGCTTTCGTGGTATTCTTGCTAGTTACACTAGCCATCCTTACTGCGCTTCGATTGTGTGCGTACTGCTGCAATATTGTTAACGTGAGTCTTGTAAAACCTTCTTTTTACGTTTACTCTCGTGTTAAAAATCTGAATTCTTCTAGAGTTCCTGATCTTCTGGTCGCTACAGTCTCTCTACCATCGAATGAGGTTAGTCT
+
CCBB@D>CCB=BBBCBBBCCCCCCCGCBACB@BDCC>CD?B?BCBBBCC?CCCCC@C@BBCF@D9<<ABBB>==8;;;;;+?B7BBBC>BBBC@BBB?A@:><?C@@<@?BBCCAA9>>A=D<AA>>>>>A=CAAA9?@A??>>>AAAAB=>>@=;;:<==:>=A???BB???<===EK5B;>988887(8<888)88>888>=>=18888(5AAAA<A=@@=@B??>>><A<@@???A:>>A<A;:<B>><;;AB???AAC:>>==?;?@@A<A<@@A;<
@ATNG8:03896:05242
GATGGTAGCAGACGTGACAGAGCGCCAGAAGATCAGGAACTCTAGAAGAATTCAGATTTTTAACACGAGAGTAAACGTAAAAAGAAGGTTTTACAAGACTCACGTTAACAATATTGCAGCAGTACGCACACAATCGAAGCGCAGTAAGGATGGCTAGTGTAACTAGCAAGAATACCACGAAAGCAAGAAAAAGAAGTACGCTATTAACTATTAACGTACCTGTCTCTTCCGAAACGAATGAGTACCTCTCAGACGCTCGTCCTACCATCGAATGAGGTTAGTCT
+
448:7;=BBCCBDDCCBCECCCCCC@CBB?BA@?9;8;@CAAAC@?=?B=@>??ABCEFC3B?BCCCDBBBBBB>BABBBBB0;;5:2;;;-;@CACAAAGIBBA@C@CC?CBC@BBBCCBBBCCCCDCCBB@BBBB@BCBBAAAB?B?B;;8;ABBBCCD@CCCCCB?BC999F@BBBBA;A::3::999.:A?CBBBDCBB>;><>@@@<@;@@CCF@BAA@BBB=?=@AA9A::6:@@?A@A?CBBBCBBCCCC???;6;=>:;;;;;5;?;;5;:>A???
@ATNG8:03898:05251
GATGGTAGCAGACGTGACAGAGCGCCAGAAGATCAGGAACTCTAGAAGAATTCAGATTTTTAACATCGAGAGTAAACGTAAAAAGAAGGTTTTACAAGACTCACGTTAACAATATTGCAGCAGTACGCACACAATCGAAGCGCAGTAAGGATGGCTAGTGTAACTAGCAAGAATACCACGAAAGCAAGAAAAAGAAGTACGCTATTAACTATTAACGTACCTGTCTCTTCCGAAACGAATGAGTACGTGTGCGACGTGTCTCCTACCATCGAATGAGGTTAGTCT
+
:?<>?CCDCBBBBCDCBBBCGCCCC?BBB@CBBBBB@B@BBBBCCB?BC?B?A?@?@@@@.@?A999B??=>;;;37733333$33,31788+9995::;;:<:::568=<;==>;;;;ACCCCCCCCCBBAC=BBDF?AABBBABB>B?B@@>ACCCCCCB?AAABBB?BB@BBA;@@998+:==9====?.?A?B???CCAAA8;7;>>>1838@BBC@CCBCBEF?A>ABA;BBB?BBCECCBABBBBBBBBCBAAAAB?CBB?A=>AA:===B=A=AD@@@
@ATNG8:03900:05261
GATGGTAGTGCGTGAGAGAGAGACCCAGAAGATCAGGAACTCTAGAAGAATTCAGATTTTTAACACGAGAGTAAACGTAAAAAGAAGGTTTTACAAGACTCACGTTAACAATATTGCAGCAGTACGCACACAATCGAAGCGCAGTAAGGATGGCTATTGTAACTAGCAAGAATACCACGAAAGCAAGAAAAAAGAAGTACGCTATTAACTATTAACGTACCTGTCTCTTCCGAAACGAATGAGTACTATACTATCTGAGACTACCATCGAATGAGGTTAGTCT
+
<;><@CCDCCCBBCCDCCCCDDCCB>BAB@CBCBBB?BADDGDCAA?BB?C?BBBBCCBC1B@BBBAAACCCCC>BBBCCCC5BB?B>AAA:AAB?CBBCDFFBB>A>AB?CCC@CBCCBCCCCCCCCCDBB?AFBB?BBBACBAA>BBCCC?BBBC?BBC?CCD@@@?CC@AAA<<<988*9==;?@ABAB)AC?B:9:CCDCC=@=>>BB<?;?ACCD@CBBBDDC?B?ACD>CBB?BBBBCBBBBCCAAAACCCBBBA?BB?C>>>@;@@AA<A:=ACBB
@ATNG8:03902:05257
GATGGTAGTCTCAGATAGTCTATAGTACTCATTCGTTTCGGAAGAGACAGGTACGTTTAATATTAATATCGTACTTCTTTTTCTTGCTTTCGTGGTATTCTTGCTAGTTACACTAGCCATCCTTACTGCGCTTCGATTGTGTGCGTACTGCTGCAATTATTGTTAACGTGAGTCTTGTAAAACCTTCTTTTTACGTTTACTCTCGTGTTAAAAATCTGAATTCTTCTAGAGTTCCTGATCTTCTGGGTGTATCAGCGAGTATCTACCATCGAATTGAGGTTAG
+
<:::9>666=@@CCCC;9;;;CCAABCCCBBC@BBCD>BB@B@CB;;6;;49<<::9)45:;;.4.488<>??AA=:==:<'9<4=???9@=>;1733-39.33;8886<@BBBBBB?CB>;>:><6///7;4><?A;?>>668><ABB;;6888)/)/66//)/6;////.536.35===.:6?3;;;::*:999<3<9;:;=A>>>57767+7//-7060//)/;<<?@@<A3768>>==@@@A:@==9<77---6---33368056532,2,,,,,2,26
@ATNG8:03905:05224
GATGGTAGAGTACAGTGTAGTAGACCAGAAGATCAGGAACTCTAGAAGAATTCAGATTTTTAACACGAGAGTAAACGTAAAAAGAAGGTTTCACAAGACTCACGTTAACAATATTGCAGCAGTACGCACACAATCGAAGCGCAGTAAGGATGGCTAGTGTAACTAGCAAGAATACCACGAAACCAAGAAAAAGAAGTACGCTATTAACTATTAACGTACCTGTCTCTTCCGAAACGAATGAGTACTATAGACTATCTGAGACTACCATCGAATGAGGTTAGTCT
+
<<;<>ACCCCCCCCCCCBEEJGCBB?BCDACBBB998:@CBBBCCC@AA?A?BBBCBBBB3B?BBBBBBCCCCC;>>BCFCC5CB?B8;;8;CBC@CCCCCCCBB?B?BC@CCC=A@CCCCCDCCCCCCCBB?BBAA@BCBCAAAC?B?B@@?ABBBCCBB?BBBBCC?BB?BBB@BBBBB9@9=9===<<,>>:>BCBBBBA<9<;>?>A=?<?ABBB?BBABBCB?B@BBB=BBB?ACCCCCCAACCCCBBBBBBBBBBBBBC@BAAAA?BBAA>A=AA@@@
@ATNG8:03909:05225
GATGGTAGGTGCACATGAGTGTATCCAGAAGATCAGGAACTCTAGAAGAATTCAGATTTTTAACACGAGAGTAAACGTAAAAAGAAGGTTTTACAAGACTCACGTTAACAATATTGCAGCAGTACGCACACAATCGAAGCGCAGTAAGGATGGCTAGTGTAACTAGCAAGAATACCACGAAAGCAAGAAAAAGAAGTACGCTTTTAACTATTAACGTACCTGTCTCTTCCGAAACGAATGAGTACGATGAGAGAGCTCTCTCTACCATCGAATGAGGTTAGTCT
+
?=<:7>=B><;;BCCBCDDCCCBBB@DCC?CCCC;99;@CBBBB@@<AC=A=@ACAABBB2BAKBBBECCGCDC>BBCCDCD5CC@CACCC<CCC?BCC@A@CBC?C@AA>ABB=@?BBBBBCCBBBCBBBDAFC@@?@CBAAB@@;A?B;;8;CCBBCCC?BCEBBB=??=999=>?898+:??=ADEDD2CC?B9::CBBBB6@=900@:@:@00/=589/88>=5:5<<92;<>;>???AA;;;===B==>@AA:::AA<=<=B>>>>=A@A@:>8=<<76
@ATNG8:03910:05249
GATGGTAGCACGACACGACGATGTGTACTCATTCGTTTCGGAAGAGACAGGTACGTTAATAGTTAATAGCGTACTTCTTTTTCTTGCTTTCGTGGTATTCTTGCTAGTTACACTTGCCATCCTTACTGCGCTTCGATTGTGTGCGTACTGCTGCAATATTGTTAACGTGAGTCTTGTAAAACCTTCTTTTTACGTTTACTCTCGTGTTAAAAAATCTGAATTCTTCTAGAGTTCCTGATCTTCTGGACGACGCGCACTGACACTACCATCGAATGAGGTTAGTCT
+
55<<8=CA@;6669A>@@A0//9=CCCCCCBB?BCCC?CCAD?CBAABBMAHEBBD@C@CBBC@C@CCBBBBCBB><;===+=C@?999,9@@A?BBA?BB>BBBBAA?BBACC?AA?BBB?A>ACBBC@8888B??<>>@===@@AAA???A?@;>??6::9===>=BB@@>>:>@@AA5A;?<@@@@>/>?9991::;;@@@><=4::::7$75:886:6::599>><77/7/7=====9=>=:=?;;;==??A888A??;;;@<@???B=>>=@:>:=AAAA
@ATNG8:03911:05245
GATGTAGCATCATGCATATCTCACCAGAAGATCAGGAACTCTAGAAGAATTCAGATTTTTAACACGAGAGTAAACGTAAAAAGAAGGTTTTACAAGACTCACGTTAACAATATTGCAGCGGTACGCACACAATCGAAGCGCAGTAAGGATGGCTAGTGTAACTAGCAAGAATACCACGAAGCAAGAAAAAGAAGTACGCTATTAACTATTAACGTACCTGTCTACTTCCGAAACGATGAGTACGTGTGCGACGTGTCTCCTACCATCGAATGAGGTTAGTCT
+
BBA?;;B=<@<5559;666<@@BC=:;97::?A00*0:..----83:915000//////$/38333339:::;5///<;;;+;;6<:===2=@@=A<>>>=999)/)//)/9:7::<>99.5:::>;;;594999>;99444445.48<5949?B?:9:A=@BBA@@=@@=00059//3398;133333$7837733/////6:6>=58559=====8?===///9596:992;55555;;;:A>:554<:<977879@<??>=@>>9918898184=AA?>
@ATNG8:03870:05270
GATGGTAGTACATGATAGACGTCACCAGAAGATCAGGAACTCTAGAAGAATTCAGATTTTTAACACGAGAGTAAACGTAAAAAGAAGGTTTTACAAGACTCACGTTAACAATATTGCAGCAGTACGCACACAATCGAAGCGCAGTAAGGATGGCTAGTGTAACTAGCAAGAATACCACGAAAGCAAGAAAAAGAAGTACAGCTATTAACTATTAACGTACCTGTCTCTTCCGAAACGAATGAGTACTATGTAGAGCTCTATACTACCATCGAATGAGGTTAGTCT
+
55<>:>CCBCBCAB@CCCBB:<;CC@GCDACC<;;B5;5;AAAAAA>@@=@?B@;;;AAA,C?BCBCBBB==B@8@;99999)9>8>2555&/0@5/0/9:::;<7;7:<8<<<>ABBACEDDFCICCCBCB?AB@@<@@@@CCBD@FAD;;8;AAA@@@E@CBBBBC?DC?BBB@CCBBA;=:93::9:9(9><AACFBEDA??6<8<=<:;@<@@CBB@CCBBBDD@D@CCC=BBB@CCCCBBBBABBABBAAA@@@BBB@@@B>BC==>;AD??=??CC999
@ATNG8:03870:05273
GATGGTAGTGATACAGATCAGACACCAGAAGATCAGGAACTCTAAGAAGAATTCAGAATTTTTAACACGAGAGTAAACGTAAAAAGAAGGTTTTACAAGACTCACGTTAACAATATTGCAGCAGTACGCACAACAATCGAAGCGCAGTAAGGATGGCTAGTGTAACTAGCAAGAATACCACGAAAGCAAGAAAAAAGAAGTACGCTACTTAAATATTAACGTACCTGTCTCTTCCGAAACGAATGAGTACAGAGAGTACGATATGTCTACCATCCGAATGAGGTTAGTCT
+
:?:@9>666:::9/------88<<@9<<?:=@>>:;.4698899.33-38286////)////$/388933333333(38::<<<$44.45:;;,55=5;;>;99555.549<8<==7;;====>55595///)//)////)499::944055:;;5::5459::7::88882882899489333(3883333333#3717333388///(//(/67,2,25;9:599:566>:>9=<>354538334<<;;3338:?:;=<:;:773976(,**(*2,,,,227(..5.2
@ATNG8:03872:05286
GATGGTAGCGCGACGAGCGTAGACCCAGAAGATCAGGAACTCTAGAAGAATTCAGATTTTTAACACGAGAGTAAACGTAAAAAGAAGGTTTTACAAGACTCACGTTTAACAATATTGCAGCAGTACGCACACAATCGAAGCGCAGTAAGGATGGCTAGTGTAACTAGCAAGAATACCACGAAAGCAAGAAAAAAGAAGTTACGCTATTAACTATTAACGTACCTGTCTCTTCCGAAACGAATGAGTACCTCTCAGACGCTCGTCCTACCATCGAATGAGGTTAGTCT
+
:><<7<=BBA@@BDIDFDCCCA;;;,;BC@CBBB@@=@?ABB;;:C>AA@C=?@::9CCC2C=??>?@AAA9:9,:<;;;;;*9@;@8BCC9CCG@BBCBBBB;;;7;@AB@GCC@A@BBBCCCEICBBBBBB@DBBB>BACCBBBB?B?B:;:;DBBBBAA>AAABBB@BB@BBB<@@999+7<<8/00000%/=900*00@AAAA=A<>>;:5::;7?BB<AAA;;:B?B>AAC=A>>388>799B@AABBBBBA???>>7<499?;?@>==<?:;:;?:>BBBA
@ATNG8:03872:05288
GATGGTAGCACGACACGACGATGTGTACTCATTCGTTTCGGAAGAGACAGGTACGTTAATAGTTAATAGCGTACTTCTTTTTCTTGCTTTCGTGGTATTCTTGCTAGTTACACTAGCCATCCTTACTGCGCTTCGATTGTGTGCGTACTGCTGCAATATTGTTAACGTGAGTCTTGTAAAACCTTCTTTTTACGTTTACTCTCGTGTTAAAATCTGAATTCTTCTAGAGTTCCTGATCTTCTGGAGAGCGTGCATATATCTACCATCGAATGAGGTTAGTCT
+
AABA:B>BB?;;:<<:55555545===>BBBC@CCCG?CGAF@CCDCDBB@BDBCB@B?BDCC@C?BBBAAABAC=AAA@A2@A<@>=>7;>??=AAA?A@<;;;=00*/;;/77@@6:B:=@<@@>>>=>@>AA>>7;:@>======>?B@@??<;;;:==1918@A;:9:99+//:99+95=3==@@@/??==>6=>A;;;=:==1888)6::8758;AA;A@;;:=>>D=A?>?@@<;:;;===<<------9999>>>=49;966(/-33-343339;
@ATNG8:03874:05303
GATGGTAGCAGACGTGACAGAGCGCCAGAAGATCAGGAACTCTAGAAGAATTCAGATTTTTAACACGAGAGTAACGTAAAAAGAAGGTTTTACAAGACTCACGTTAACAATATTGCAGCAGTACGCACACAATCGAAGCGCAGTAAGGATGGCTAGTGTAACTAGCAAGAATACCACGAAAGCAAGAAAAAAGAAGTACGCTATTAACTATTAACGTACCTGTCTCTTCCGAAACGAATGAGTACTATGTAGAGCTCTATACTACCATCGAATGAGGTTAGTCT
+
:://-/9;99<<<:;;=<<;;;<;;6;;>5;@@@AB>B@CAA@ABB?CC@B<@@>98999'817788<9<733/3344444$4<.5.555&5::5:;;;<<<>@?@?BB?CBB:;<@@@CBBBCCCBCBCC@CB@@<@@@@BCDC@CBD@A>ABB@@@AA@CBBBBB@BC>999<@@?@@;==>9889999%8753733;===:;=7779>4?;<9A@@;?@@AAAB?B?BBC?CBB?BBBCAAABBBBBB???BAAA==>>>===@>>>A=>AA@=@=@BBBB
@ATNG8:03876:05270
GATGGTAGCACACGAGATCTCATCGTACTCATTCGTTTCGGAAGAGACAGGTACGTTAATAGTTAATAGCGTACTGCTTTTTCTTGCTTTCGTGGTATTCTTGCTAGTTACACTAGCCATCCTTACTGCGCTTCGATTGTGTGCGTACTGCTGCAATATTGTTAACGTGAGTCTTGTAAAACCTTCTTTTTACGTTTACTCTCGTGTTAAAAATCTGAATTCTTCTAGAGTTTCCTGATCTTCTGGCGCTCTGTCACGTCTGCTACCATCGAATGAGGTTAGTCT
+
9:@<9=@CCCCCCBB=BBBCDCCCDDA@ABCC?BBBB>CC@C@ABACLJE@CCB;<658<<<A<=:=>=BBBB=<<?;;;;+==79778(7<<>;@BC>AA@BBBBCC>AAAABBBB?CBA?A?CCBB>?=<9<=@@688@@@AAAA@@@A:768;==><??8=9=>>?=>>DD:>8888)8:>::::::(88::;0;;:;;9565C;CACD.@677617-52675555222'2099<?>>;>?B=;;;===>>>=;;;888;;AD=>?>>=89://+/7<ACCD
@ATNG8:03877:05273
GATGGTAGACATATCGTACTCTCTGTACTCATTCGTTTCGGAAGAGACAGGTACGTTAATAGTTAATAGCGTACTTCTTTTTCTTGCTTTCGTGGTATTCTTGCTAGTTACACTAGCCATCCTTACTGCGCTTCGATTGTGTGCGTACTGCTGCAATATTGTTAACGTGAGTCTTGTAAAACCTTCTTTTTACGTTTACTCTCGTGTTAAAAATCTGAATTCTTCTAGAGTTCCTGATCTTCTGGGCTGCGCTGATATGCGCTACCATCGAATGAGGTTAGTCT
+
AA??<?BDCCCBBBCCBBCCCCCCEDCCCBBC@CBBD=A@>@@BBAABCC@BBBBB?B?AAAA>A?BBBCC@>??933333$3A>AB@A<@00/6;//,7>;?@BBBB?BBB>>A@@<@AD<A<?>><<=?>:?D==:=>FBA@>>AAA@@>><>;<>>=@>9=<AAAA>?>?A9??>@>6><?8<<AAA.>>>>A9A><=<>>>994:=<=/>:;<B;@;?A=A>>>AAA=C<==AAAA4779<4<///;;;;@@@@A;;;=6606;;;=6;??A=D<AA:::
@ATNG8:03884:05315
GATGGTAGTGCGTGAGAGAGAGACCCAGAAGATCAGGAACTCTAGAAGAATTCAGATTTTTAACACGAGAGTAAAGTTAAAAGAAGGTTTTACAAGACTCACGTTAACAATATTGCAGCGGTACGCACACAATCGAAGCGCAGTAAGGATGGCTAGTGTAACTAGCAAGAATACCACGAAAAGCAAGAAAAAGAAGTACGCTATTAACTATTAACGTACCTGTCTCTTCCGAAACGAATGAGTACGAGAGAGCACACGTGTCTACCATCGAATGAGGTTAGTCT
+
?@@<@BBBCCCBBBDCCCCCBEEDD>DCC?CCCCCC?B?BACCCBB?BB?B@BBBBBBBB3B@BCBBBACBBBC=BC?BBB8BC?B?BBB:BDD>BBBBBAA=?<@=@@<B>?<?@>>>B=BB;;;AA>=<49@@C;>>>A@@;;7;=ACC=AAAAAA??;?>=>>D<@@;?@@=>>8886&253377777(..*.=@@BCCAA;A;A???;A;@??AA<A@>>>>><?;?AE:C@A?ADCICDDDBBBBBCCCB@@CCCCCCCC@CBBBB@CBAA=A@BBAA?
@ATNG8:03886:05299
GATGGTAGATACTCGCTGATACACCCAGAAGATCAGGAACTCTAGAAGAATTCAGATTTTTAACACGAGAGTAAACGTAAAAAGAAGGTTTTACAAGACTCACGTTAACAATATTGCAGCAGTACGCACACAATCGAAGCGCAGTAAGGATGGCTAGTGTAACTAGCAAGAATACCACGAAAGCAAGAAAAAGAAGTACGCTATTAACTATTAACGTACCTGTCTCTTCCGAAACGAATGAGTACATAGATATACGTATAGCTACCATCGAATGAGGTTAGTCT
+
::78;=;@BABAA@A;;9BBCC@@@;@;:45@@:??7;8A@>984835;7;758544=>>+=8===444<<?@@;=744:::'44.4.555&5996;@AA;@;BB?B?BB?@A@?BBCCCDFCBCCCGDBBC@CCA@>@DAABC@@=@@C;;;;BBCEGCB>@?BCC@<00,00/38::<=6=::5::>>?2>>;>BBBBCCDE>=:=BBH;?;?ACCC@CEBACBA?A?AAB=AAC?AABBBBBBBBBBB???AAABB@?@@>>;>@B;<6<9::3:48<>88
@ATNG8:03889:05279
GATGTAGCTCACGTACGTCACACGTACTCATTCGTTTCGGAAGAGACAGGTACGTTAATAGTTAATAGCGTACTTCTTTTTCTTGCTTTCGTGGTATTCTTGCTAGTTATACTAGCCATCCTTACTGCGCTTCGATTGTGTGCGTACTGCTGCAATATTGTTAACGTGAGTCTTGTAAAACCTTCTTTTTACGTTTACTCTCGTGTTAAAAATCTGAATTCTTCTAGAGTCCTGATCTTTCTGGCTCTCGTAGACAGATACTACCCATCGAATGAGGTTAGTCT
+
<<:;?>CCD>CCCDDABABBBDC@?@AAB@@=AA@@8BC?B?BCCCC:99:BAAA?B?BCBC?B?CKCCCCCCD?@??==,>>9?@AA;AB??<?@?;>=9=;?@@@=ABBBDCCC<AAC?A<AD<==>>@<@@@@7::A;::?????AA==>B=888<@A>D;>>>?DB???=???@@5@=A=>>>>=/<<888-8>>>??@@>>:=DDE/A??>>=C=A@=DD@????B=A?==888-8=@:?@>>>A>>>>>>DAAA>;;::/:<<==;;;;@7<7=@///
@ATNG8:03893:05312
GATGGTAGCGAGCGAGTGTGTATACCAGAAGATCAGGAACTCTAGAAGAATTCAGATTTTTAACACGAGAGTAAACGTAAAAAGAAGGTTTTACAAGACTCACGTTAACAATATTGCAGCAGTACGCACACAATCGAAGCGCAGTAAGGATGGCTAGTGTAACTAGCAAGAATACCACGAAAGCAAGAAAAAGAAGTACGCTATTAACTATTAACGTACCTGTCTCTTCCGAAACGAATGAGTACCTCTCAGACGCTCGTCCTACCATCGAATGAGGTTAGTCT
+
44:<7;<<==>;;;;;<<=;<<>C@:BAA<999944.4399;;::@=>?9?9@:96>>>>)505;::<<<<@@@6=>=====,><;@;@@@4@;@=696><=566069=><>>>:?>>;>;;9AABBCBBCDACICJAEBBAA>;;5;;AAB=@@@;;9=@<@ABBBC@CC?C99188=<<69771;79::):;4:334;;;=C>B>?>>=2;27>?>@=AA@@@BA;@<?AA<?@@?AAACDBB?A@9:8AAABBBBBBB?BBB>AABAA=998>8=5;A@B;
@ATNG8:03895:05301
GATGGTAGCACACGAGATCTCATCGTACTCATTCGTTTCGGAAGAGACAGGTACGTTAATAGTTAATAGCGTACTTCTTTTTCTTGCTTTTCGTGGTATTCTTGCTAGTTACACTAGCCATCCTTACTGCGCTTCGATTGTGTGCGTACTGCTGCAATATTGTTAACGTGAGTCTTGTAAAACCTTCTTTTTACGTTTACTCTCGTGTTAAAAATCTGAATTCTTCTAGAGTTCCTGATCTTCTGGTGCGCTGACAGTCTCTCTACCATCGAATGAGGTTAGTCT
+
CCBB?BBBCCBBBCCCCCBDLCCCBB@B?@9;.;:;@<BC=B7ABBBBA@?BCBAB>A<@>==:A9=BBABBB=C9@?;;;+<9493888&3;:<4?:>9>AABBBAA@;??AAAEBB?CBB?B@CA?787;;49<<=4:::99:9;;;===898;5988;;<5:68>??BA???=>>>??2>9>9=====.=@@AA9ACA@@A>>?A3:::;+:<=:;5;:??=ABA@??A=C=AA@;;::>9:4:<<;<;;;>ACAAA>>?@@@9:///;6::>>;>=@@@A;
@ATNG8:03901:05314
GATGGTAGAGAGAGCTCTCTCATCGTACTCATTCGTTTCGGAAGAGACAGGTACGTTAATAGTTAATAGCGTACTTCTTTTTCTTGCTTTCGTGTTATTCTTGCTAGTTACACTAGCTATCCTTACTGCGCTTCGATTGTGTGCGTACTGCTGCAATATTGTTAACGTGAGTCTTGTAAAACCTTCTTTTTACGTTTACTCTCGTGTTAAAAATCTGAATTCTTCTAGAGTTCCTGATCTTCTGGTATACACACTCGCTCGCTACCATCGAATGAGGTTAGTCT
+
CCCC@CA@@CBBBCCCCBBBCICCCCCCCCCC@CDDD>CC?C@BBBBBCC@CCCCC@C>ACCC@C?ABBBBBBBB@BCBBB2AA=A99929A>:979A?AB?@@>ABB@BAA@CCCCBB??;><>>>><<;C9>>>>9>>>>>>@>@@@@D@@@@<>==<@@<@<@??>A@CCC=A@@@@6@;>6;;;;9+;<;995=@>>AAA?:87;BAB/B:::A=A=?=8?CCA?>>:@<@A>=<;49<=8<>@>AAA@@@AAAA?AA@@@:;==AA;888>:=:>>==<
@ATNG8:03910:05288
GATGGTAGCTCTGCTCTGACTCTCGTACTCATTCGTTTCGGAATGAGACAGGTACGTTAAATAGTTAAATAGTCGTACTTCTTTTTCTTGCTTTCGTGGTATTCTTGCTAGTTACACTAGCCATCCTTACTGCGCTTCGATTGTGTGCGTACTGCTGCAATATTGTTAACGTGAAGTCTTGTAAAACCTTCTTTTTACGTTTACTCTCGTGTTAAAAATCTGAATTCTTCTAGAGTTCCTGATCTTCTGGGTGCGCTACAGTCATCTCTACATCGAATGCAGGTTAGTCT
+
77--(--//97:;;:::<<55595559999//)////(/88<555555;;=9==AAC5;;)5:::7A:4..--5579<=9==@@@+65.4999055556;55.59.5559994;;;;=>==499>29299>A655;455595<<<<<<<9;;///:://)/7;399+5.4;;4405=99499999+949499999$5599;2:<566=@9992:9:9(99:55.5.55.55<>::;7:5::::;;7;>>>6666;;;=<;7>0///////-////:)//449395::<;;
@ATNG8:03916:05306
GATGGTAGTATATCGCGTCGCTATCCAGAAGATCAGGAACTCTAGAAGAATTCAGATTTTTAACACGAGAGTAAACGTAAAAAGAAGGTTTTACAAGACTCACGTTAACAATATTGCAGCAGTACGCACACAATCGAAGCGCAGTAAGGATGGCTAGTGTAACTAGCAAGAATACCACGAAAGCAAGAAAAAGAAGTACGCTATTAACTATTAACGTACCTGTCTCTTCCGAAACGAATGAGTACGTGTGACGTACGTGAGCTACCATCGAATGAGGTTAGTCT
+
@@=;=B@@@BCBCCCCCDCCCBBBC?CBD?BBB@@A=A@CCCCBBB?BC=A>@A@;;;;;*;=BBBCDCBC;:9-8?>>?@@0AB>B5;;;6;BB@CBDDCBDDC@B?CC@CCC@DCAABBDCCCCCCBBCC@D?@@=@ABCABAA>A?BBC@BDDCCCCC?CACCBB?A@=???=AA@@@9???<@@@@A2AB>B???BBB?;7;;>?@A=@=AACCC@CCBBBCC@D=??B?CCC?BABBBBCBBBBBBBCBCBBBBAAABCC@B>>?A?@@@A?A?AAAB>
@ATNG8:03917:05316
GATGGTAGGCGTGTGAGAGTCTGCCCAGAAGATCAGGAACTCTAGAAGAATTCAGATTTTTAACACGAGAGTAAACGTAAAAAGAAGGTTTTACAAGACTCACGTTAACAATATTGCAGCAGTACGCACACAATCGAAGCGCAGTAAGGATGGCTAGTGTAACTAGCAAGAATACCACGAAAGCAAGAAAAAGAAGTACGCTATTAACTATTAACGTACCTGTCTCTTCCGAAACGAATGAGTACTATGTAGAGCTCTATACTACCATCGAATGAGGTTAGTCT
+
CCAA?BBB?BCCCBBBCCBCCCCCB>C@@<@BBBBC@BACLBCCCD@;;8:?@@@@@@??0>?@??BCBBCBBB;@@::999(:>;>3998&7;=6;B=BCBBBB?C?BA=A;;8;AA@@@<<>ABB=>>>><>@@D;??AAAB>>;?>E>B>BBBBBBBD?AABCCC?CC?CBB?A@999,:==9==<==/>>;>??@B@@8839<AABB<B<BB====BA>>>@@<A<;;;1;???@AAB???BBBBBBCBABBBBCBBBBAA>A???D:=>??<?<AA>>>
@ATNG8:03918:05277
GATGGTAGCGCACACATAGATACAGTACTCATTCGTTTCGGAAGAGACAGGTACGTTAATAGTTAATAGCGTACTTCTTTTTCTTGCTTTCGTGGTATTCTTGCTAGTTACACTAGCCATCCTTACTGCGCTTCGATTGTGTGCGTACTGCTGCAATATTGTTAACGTGAGTCTTGTAAAACCTTCTTTTTACGTTTACTCTCGTGTTAAAAATCTGAATTCTTCTAGAGTTCCTGATCTTCTGGATAGCGACGCGATATACTACCATCGAATGAGGTTAGTCT
+
CCCD?CBBBBCCCBBBBCEEDCBBCECCHECB?BBBA<BA=A>BCCCFEEBDCCBB@B@CCCB?C@DDCBBBBDC?CCCDD1BB?BBCD=CCBB@BBB?BD>ABACBB@CCDCCCBB@BCC@CACCCCBBBC@CCCC@BCCCCCCCDCCCCBABC@DBA=BD@D?AAABDDCCC?BCCCC;B=@;;;:::*:B@AB>BCCCCCCCCC4::::*;AABD@C@CC@DCCCDBC@B@CBBCCC@BBB@CCCCCCDBBCBBBCCCCCBB@BBCBC?ABBB@B@CCBAA
@ATNG8:03918:05310
GATGGTAGTGATACAGATCAGACACCAGAAGATCAGGAACTCTAGAAGAATTCAGATTTTTAACACGAGAGTAAACGTAAAAAGAAGGTTTTACAAGACTCACGTTAACAATATTGCAGCAGTACGCACACAATCGAAGCGCAGTAAGGATGGCTAGTGTAACTAGCAAGAATACCACGAAAGCAAGAAAAAAGAAGTACGCTATTAACTATTAACGTACCTGTCTCTTCCGAAACGAATGAGTACCTCTCAGACGCTCGTCCTACCATCGAATGAGGTTAGTCT
+
9;;;@AA?AABDDBBBCCGCCFCCC@CCC@CCA@@C@C?BCCBBBB@BB@B?BB993;;;+<7@ABBAAB@9:9+:894444$4<.4.444&5?;6;@A@?CBBB@B?BB@CCD?BCBBBCDCCCCCCCCCB@BDDD=@@DDDEBB?C@BBB>A@@ACBBA?CDDCBB@CC>BAC>AAABA9>77/778899$999;948CCBB@?B?BB??9@<@@@@@?@@@CBBB@E@CCC=BAB?BBBCCCC?CBBBBBBBAABAABB?BBC?AAAAB<;;;@<@<@CCBB
@ATNG8:03870:05321
GATGGTAGACACGTGTGCTCTCTCGTACTCATTCGTTTCGGAAGAGACAGGTACGTTAATAGTTAATAGCGTACTTCTTTTTCTTGCTTTCGTGGTATTCTTGCTAGTTTCACTAGCCATCCTTACTGCGCTTCGATTGTGTGCGTACTGCTGCAATTTTGTTAACGTGAGTCTTGTAAAACCTTCTTTTTACGTTTTACTCTCGTGTTAAAAATCTGAATTCTTCTAGAGTTCCTGATCTTCTGGATAGCGACGCGATATACTACCATCGAATGAGGTTAGTCT
+
BBAA?BCBDDDCD@A;99>>CBCDEABBHGCC@BCCF>DD?C@CCBBBBB@CBBAC@F@@@@B@D>AACBCCCBB>BBCCC3CB?B>>?<?CCC?CBB?BC5::8CAAB9BBBBBBB?ABC>>9?>>=>>>A9=>CB9<;<687;:;??@B===>8===2==9==B@@@??>67.5;<99+6/5.55757'572222&25;888///>)////(.668:5=5;A5:AAA@??7<7;AAA@@<?>?;9:::=?>;66///:767AAB7;;;BB=A@AC:@<@A=;:
@ATNG8:03872:05360
GATGGTAGTATAGAGCTCTACATAGTACTCATTCGTTTCGGAAGAGACAGGTACGTTAATAGTTAATAGCGTACTTCTTTTTCTTGCTTTCGTGGTATTCTTGCTAGTTTACACTAGCCATCCTTACTGCGCTTCGATTGTGTGCGTACTGCTGCAATATTGTTAACGTGAGTCTTGTAAAACCTTCTTTTTACGTTTACTCTCGTGTTTAAAAATCTGAATTCTTCTAGAGTTCCTGATCTTCTGGGTCTACGCTCGTCGCGCTACCATCGAATGAGGTTAGTCT
+
::::@BA>AABADBCBDCDCCC;:;CBCBB@A=@AAB<BD?C@BCCBBCC?A@BAA?A>AAA@?@>A@ABBBBBA>??=>>1?A?A???7?BBB<@>B?AA>???AAAB=BBBA==AD>AAA6949;;;<<<>;?>>>;??BB===>>>@@?@???8;;>=@@<@=>>>>>>@@@<?ADDD;D=A:;;;;:+:;>?B9@>>888>=889)8>>>/?;<<B=B<>><@@A@AAA=C<AABA>>9=>AD:;;;@@@??===:::;>>>:999:;:,//:91717>?;;
@ATNG8:03872:05361
GATGGAGGCGAGAGTGAGACGCAGTACTCATTCGTTTCGAAGAGACAGGTACGTTAATAGTTAATAGCGTACTTCTTTTTCTTGCTTTCGTGGTATTCTTGCTAGTTACACTAGCCATCCTTACTGCGCTTCGATTGTGTGCGTACTGCTGCAATATTGTTAACGTGAGTCTTGTAAAACCTTCTTTTTACGTTTACTCTCGTGTTAAAAATCTGAATTCTTCTAGAGTTCCTGATCTTCTTGTGTCGTCTATCATGTACTACCATCGAATGAGGTTAGTCT
+
BBAB???=ABBBCC?????0//<<=CDDE::::BBB>BDE@BBBBBCC@BBBBB?B?BCBB?B@CCCAABCCC???>>?.=@=ABBB=BCCC?BA?<984:=???@>ABBBABBB>C@@9=9>>@@>>>A:??@@7;;====>AAA>==;>;B:8::=>>:>:@@CAAAA?A8>=<DD5D8?:>A@@A.@@555.699///666A<@DDD/@>>>B=B=::7:<<<;:9498<<?@@@:==<?==>A@@>>>AA>>>@===AA<AAA@@<>>>?;@<???BA
@ATNG8:03874:05333
GATGGTAGCTATACGTATATCTATGTACTCATTCGTTTCGGAAGAGACAGGTACGTTAATAGTTAATAGCGTACTTCTTTTTCTTGCTTTCGTGGTATTCTTGCTAGTTACACTAGCCATCCTTACTGCGCTTCGATTGTGTGCGTACTGCTGCAATATTGTTAACGTGAGTCTTGTAAAACCTTCTTTTTACGTTTACTCTCGTGTTAAAAATCTGAATTCTTCTAGAGTTTCCTGATCTTCTGGATAGCGACGCGATATTCTACCATCGAATGAGGTTAGTCT
+
BBCB?CCCCCBCBBBBCDCCCDDBCB@@ACAB?ACCD>CC@D@CCCCDCC@CCBBB?C@CBAB@C?AAAAAAABC?CCCCC3BB?BBBB>CCBB?BDD?AA=>>@BBB@BBBBBCAA<@@A>A;????<<<=;??>>9>>A>>>>>>>>AA===>;>>>9?@:><AAAAAAA==8>@@DD5A<?:88877(8>:::2://///=<=?=AABA/@@@A@=@=??<?@@AAAAA:A<AAAA>>7;;A=AAA>>>AAAA<<<AD;??@A<@8::A<>><A;A;@@A>=
@ATNG8:03885:05358
GATGGTAGCGCGACGAGCGTAGACCCAGAAGATCAGGAACTCTAGAAGAATTCAGATTTTTAACACGAGAGTAAACGTAAAAAGAAGGTTTTACAAGACTCACGTTAACAATATTGCAGCAGTACGCACACAATCGAAGCGCAGTAAGGATGGCTAGTGTAACTAGCAAGAATACCACGAAAGCAAGAAAAAGAAGTACGCTATTAACTATTAACGTACCTGTCTCTTCCGAAACGAATGAGTACAGAGAGTACGATATGTCTACCATCGAATGAGGTTAGTCT
+
CDB>?BCCCBDBBBBBBCCDCBBBD>CCCACCCCBB?A@BCCBAAD@CC=?=ACBBA???/A?AACACCBBAA@8>?9:::;*;B>A@BBB=CCFABCCCCBCBD?B?BC@CDD?CABABBCCBCBBBCCCC?CCCC?BBA@AA??<@@DBB?BBCCDCCC@BBBAAA@CD?AAA<>>BBD>A@@:98888(9?>BAA@BBBA>:>=CDAA7;7;ABBB@BBAAABB?B?CCD>CAB?BBCCBBCBBBBBBCBCBBBBBBB@@@>9>A@@@=A???<A;A@@::
@ATNG8:03886:05329
GATGGTAGTACATGATAGACGACACCAGAAGATCAGGAACTCTAGAGATTCAGATTTTTAACACGAGAGTAAACGTAAAAAGAAGGTTTTACAAGACTCACGTTAACAATATTGCAGCAGTACGCACACAATCGAAGCGCAGTAAGGATGGCTAGTGTAACTAGCAAGAATACCACGAAAGCAAGAAAAAGAAGTACGCTATTAACTATTAACGTACCTGTCTCTTCCGAAACGAATGAGTACGTGTGCGACGTGTCTCCTACCATCGAATGAGGTTAGTCT
+
CBBB?BBBCEFCBBBCBCBCBBBCC?CCC@CBBA@?7@<@DEBBBBBBB?BBBBCCCB5C@CBBBCCCCCCC?CCBBBBB5BB?D4;;;6;BC?CCCCDDCCC?C=BB?CCC@BBB@?@CCBCCCCBCDD@ECCC?BBB@AAAA<B?EAA?ACBBBBBB@CCCBBB?CC?CBA799A??9>><8<<<<?.?A@C999FDCBA>A?BABB<><?BCCCBGAAAADD?C@@@@;@BB?BBEDBBBAAACAAACCCAAAAAA;@@A>@AACB>BBCC>A=<BB@@
@ATNG8:03888:05364
GATGGTAGGACGAGCGTCTGAGAGGTACTTATTCGTTTCGGAAGAGACAGGTACGTTAATAGTTAATAGCGTACTTCTTTTTCTTGCTTTCGTGGTATTCTTGCTAGTTACACTAGCCATCCTTACTGCGCTTCGATTGTGTGCGTACTGCTGCAATATTGTTAACGTGAGTCTTGTAAAACCTTCTTTTTACGTTTACTCTCGTGTTAAAAATCTGAATTCTTCTAGAGTTCCTGATCTTCTGGCGCTCTGTCACGTCTGCTACCATCGAATGAGGTTAGTCT
+
55:<9@BB>BA@@DCCBBBDCDDD@BCBB@BC@CCCC=BD@C?BABDEDD@DBBCC?C?AACC@D?AAAABBFCC?@@@@@2@?>A@BB>BBBC?BBC>@?:?>?AAA?BBBCCBBA>BBB?C?CABBBCAA<AB>>:>@AA:::@@BACA>??A<<=<=BA<A;@?@@AB@@A<;;;EE5A=>:8////(/<333)--3---698:/7565$2778:6=5<<7>D>>===:=;??A>>>5//>7/-----366>AA=///66BD<???AA;====8=8=CCBB
@ATNG8:03892:05358
GATGGTAGCAGACGTGACAGAGCGCCAGAAGATCAGGAACTCTAGAAGAATTCAGATTTTTAACACGAGAGTAAACGTAAAAAGAAGGTTTTACAAGACTCACGTTAACAATATTGCAGCAGTACGCACACAATCGAAGCGCAGTAAGGATGGCTAGTGTAACTAGCAAGAATACCACGAAAGCAAGAAAAAGAAGTACGCTATTAACTATTAACGTACCTGTCTCTTCCGAAACGAATGAGTACGATGAGATCTCGTGTGCTACCATCGAATGAGGTTAGTCT
+
99<=;@BBCCBBCEBBBBBCCCCCC@BAA=@BB@@@?B?BBB@@@B@BG@G@AAAABCDC3C?BACCCCCDBBB=AA@AAAA0A@=A@CIE;DDD@BBCCGCCBB?B?CC@CCC?CCCCCBBBCCCCCBBBC?CCCC?CBBBABBC>C@C??>?BBCBCAC@CCAABB@@@>ABB<??AA@8@??9?AABB3BC@B?>>CCCCA<A<AAAB7;8;BBBB@CBBCBCC@C?CCC;AAA?CCCABBAABBBCBBBBBB?BB866:??;@@@@@:>AAA>A?ABAAA
@ATNG8:03896:05365
GATGGTAGTGTCAGTGCGCGTCGTCCAGAAGATCAGGAACTCTAAGAAGAATTCAGATTTTTAACACGAGAGTAAACGTAAAAAGAAGGTTTTACAAGACTCACGTTAACAATATTGCAGCAGTACGCACACAATCGAAGCGCAGTAAGGATGGCTAGTGTAACTAGCAAGAATACCACGAAAGCAAGAAAAAGAAGTACGCTATTAACTATTAACGTACCTGTCTCTTCCGAAACGAATGAGTACTACTCTCAGAGACACACTACCATCGAATGAGGTTAGTCT
+
4444.49::@0//9::70555555515;;9;;ABBA=B=@A@49.9:.4/383////////$/168:<=:99333(334:;<<+<;7;.599&9::5566;5955505;===@@@<???A@@@BCCCCCC@;;5;?;;4:<<<<=00,0;>;>>???:?C9:99BBACC?BB?BBB??>>@A<?BD<>?CCD2AA@BAABBBDAB<><>>>=1818<A;;5;@=?????B<??C=???>ABBBBBDCBBBB>>?C???>>>>>=B>;?@>7817>?=<A>ACCBA
@ATNG8:03897:05348
GATGGTAGGACGAGCGTCTGAGAGGTACTCATTCGTTTCGGAAGAGACAGGTACGTTAATAGTTAATAGCGTACTTCTTTTTCTTGCTTTCGTGGTATTCTTGCTAGTTACACTAGCCATCCTTACTGCGCTTCGATTGTGTGCGTACTGCTGCAATATTGTTAACGTGAGTCTTGTAAAACCTTCTTTTTACGTTTACTCTCGTGTTAAAAATCTGAATTCTTCTAGAGTTCCTGATCTTCTGGGCTGCGCTGATATGCGCTACCATCGAATGAGGTTAGTCT
+
<4457==@?A995<>?BBAAE@@@>@BCCB;;9;BBB=CB@C?CCCC;;;@CDECC@C@CCA@=A=ACCBCEBBB>;;;;;*;@>ABCD>CC;;9;CC?CI?;=;DCCACCCDCDCC@BCB>B>BCCBCBBB?BBAA>B<<;BB;;;@@A@@@@@=@A@?CD;:89BBB@@AFG?@=@A@3=+0+00<<<*00BAD>C::9@@995/)////$/////)/)/5.5<>=B??>?@CC>CA@;?999.9AAAAABBCCDBAA@0000+0?A@@?:99C;@=@:;::
@ATNG8:03901:05366
GATGTGTCAGTGCGCGTCGTCCAGAAGATCAGGAACTCTAGAAGAATTCAGATTTTTAACACGAGAGTAAACGTAATAAGAAGGTTTTACAAGACTCACGTTTAACAATATTGCAGCAGTACGCACACAATCGAAGCGCAGTAAGGATGGCCAGTGTAACTAGCAAGAATACCACGAAAGCAAGAAAAAGAAGTACGCTATTAACTATTAACGTACCTGTCTCTTCGAAACGAATGAGTACTATAGACTATCTGAGACTACCATCGAATGAGGTTAGTCT
+
>C?;AECCB@@ABAAABBBBC@CCD@CCCHAC9<:CDBBBCC?AA8;45:;?@@@@1@?CCBBBCDAAAD>BBAB?AA@CC=B5988-:@@>BCCCAA>888,:<AB?CAA@BCCBBBBBBAAABA>>>:>BCC>>;@@B@@@<A<@@@7;8;>>BBA<A??AAA=8818@?9>====5=>?;??CCA*9959:;;;;;995967;;9;C;AA>>>8888?==<;?::93;==:>@A?????ABBBAAAAA;;>@>>?A=>:=@@CC<<=<A<A<@@@@A
@ATNG8:03904:05364
GATGGTAGCTCGCTGATGATATCTCCAGAAGATCAGGAACTCTAGAAGAATTCAGATTTTTAACACGAGAGTAAACGTAAAAAGAAGGTTTTACAAGACTCACGTTAACAATATTGCAGCAGTACGCACACAATCGAAGCGCAGTAAGGATGGCTAGTGTAACTAGCAAGAATACCACGAAAGCAAGAAAAAGAAGTACGCTATTAACTATTAACGTACCTGTCTCTTCCGAAACGAATGTGTACGAGAGAGCACACGTGTCTACCATCGAATGAGGTTAGTCT
+
A@AB?BBAABCCCBBBCCCCCCCCC@CCC@CCCCBB?C@CBAAACC?CC?B>BB??@@@@2@?BBBBBBAB><;3;>9;;;;*;C>B4:;;.5BB?BCBCHCDCC@C@CC@CCB@BBCBCCCCCCCCBBBCC@CDEE>A???CCCC?B?BA@=BBBBBDDD@A@@AAB?CC=AAB?CC99929@@<ACCFC3FB?B999DBCBC?><>?@@;><>@BBB@BBBBBBC@C@CCC=CCC=C@AABBBCBBBC?@?AACCACAAACCC>A??9C;AB?>8:4:C@@@
@ATNG8:03905:05333
GATGGTAGTCTCAGATAGTCTATAGTACTCATTCGTTTCGGAAGAGACAGGTACGTTAATAGTTAATAGCGTACTTCTTTTTCTTTGCTTTCGTGGTATTCTTGCTAGTTACACTAGCCATCCTTACTGCGCTTCGATTGTGTGCGTACTGCTGCAATATTGTTAACGTGAGTCTTGTAAAACCTTCTTTTTACGTTTACTCTCGTGTTAAAAATCTGAATTCTTCTAGAGTTCCTGATCTTCTGGACGACGCGCACTGACACTACCATCGAATGAGGTTAGTCT
+
=?9505<?ABAABB;;59555:=596A=;5558<<<>4;?7;8<;AACBB<A@=BB=B?@A@B@DABCD@>9444.55><<'444(48;<4:5666;9;5;<1595<:;;<ACCBBBC@BBCAD@ECCBCCBB?BB@@?BDCEDCB:;;@A;;;AA=A@@<@B6;2;?A::5@@B?BCCFE;B>B4:::::(:>@@A:B?>996??@<8@@@@1@;>AB?B@CD@@A@BCCC@E@FCC;;;?;;;?AB;;<AAA@@@@ABC;;;CCADBBBC?CDFD@B@BCCCC
@ATNG8:03906:05330
GATGGTAGCACGACACGACGATGTGTACTCATTCGTTTCGGAAGAGACAGGTACGTTAATAGTTAATAGCGTACTTCTTTTTCTTGCTTTCGTGGTATTCTTGCTAGTTACACTAGCCTTCCTTACTGCGCTTCGATTGTGTGCGTACTGCTGCAATATTGTTAACGTGAGTCTTGTAAAACCTTCTTTTTACGTTTACTCTCGTGTTAAAAATCTTAATTCTTCTAGAGTTCCTGATCTTCTGGTAGAGCGTGCATATATCTACCATCGAATGAGGTTAGTCT
+
AAB>@BCBBBA==BBCBBA966ABDBBBCCBB@CCCJ?CC@C@BBBCCCC?CBBBC@C@CBCC@D?CCAABBCCC?CCCCC2CD?C???7???@>BCB???<??@ABB@BBBBBA@A>A>?<?<?AAAA;;;<@@@@<>A@==;;>@@???AA@?<???;>><A<@@@???@@B=BAAAA5@<@=@@AA@/?@;;;3:>>>??>=6716::8*8//-/4<4;<3:>>;;;B=@=@:;:@@7;;?:;;;;;;>>>A@A?>>>A@@@<A;<8949;<<:=:==@AA
@ATNG8:03909:05331
GATGGTAGCGCATATCAGCGCAGCCCAGAAGATCAGGAACTCTAGAAGAATTCAGATTTTTAACACGAGAGTAAACGTAAAAAGAAGGTTTTACAAGACTCACGTTAACAATATTGCAGCAGTACGCACACAATCGAAGCGCAGTAAGGATGGCTAGTGTAACTAGCAAGAATACCACGAAAGCAAGAAAAAGAAGTACGCTATTAACTATTAACGTACCTGTCTCTTCCGAAACGAATGAGTACGTGTGCGACGTGTCTCCTACCATCGAATGAGGTTAGTCT
+
BC@?=@;:<;000//:;>>==BBBB>BCF@CHIEBB?B@CCCBBCC@CC?B@CCCCCCCC5B?BBBCCCCEEDD>DD?????1>A?D:@@@9@BC@BABCDDDCC?C?CC?@@B?CCA@@@CCCCCABBCBCACGBB?BBCCDEBB@B?CAB?ACDDDDBB?CCCBBA@BB?AA?9==7773:=>;=????1>B?B??@DCCBB?B?BBBB799:BCCCACCBBADC@C?GDD>DBB?BBCCCCBBBBB@@ACCCCBBAAA?BCC?BBBBB?BBBB>@==B;;;
@ATNG8:03914:05341
GATGGTAGATATATGCACGCTCTACCAGAAGATCAGGAACTCTAGAAGAATTCAGATTTTTAACACGAGAGTAAACGTAAAAAGAAGGTTTTACAAGACTCACGTTAACAATATTGCAGCAGTACGCACACAATCGAAGCGCAGTAAGGATGGCTAGTGTAACTAGCAAGAATGCCACTAAAGCAAGAAAAAGAAGTACGCTATTAACTATTAACGTACCTGTCCCTTCCGAAACGAATGAGTACTATAGACTATCTGAGACTACCATCGAATGAGGTTAGTCT
+
::99>BA@BA@ACDCAAA@B?>?BA<@AB959@@CA<A>><7/0/747;6;:@A?BAA??)>033888@B@899)87=9===)=>4646@@166>866666A=;;>@?==8BAB<??@??CC@BB::9ABBB?BCDD@DCCCBB@@<A?B@@<@@@@BCBB=@@@@?@<@A=AAA?BBBBB=A@>;9:::9(7=88778?@@BB@C?BB>>:=<A?B??;?@AAB=B@C@CCD?DBC9::BBBBBBCCBBBC?@?BBAAAA?;?A>A???A=@>;:7::=@AAA
@ATNG8:03915:05348
GATGGTAGGCACTGCGCACACATCCCAGAAGATCAGGAACTCTAGAAGAATTCAGATTTTTAACACGAGAGTAAACGTAAAAAGATGGTTTTACAAGACTCACGTTAACAATATTGCAGCTGTACGCACACAATCGAAGCGCAGTAAGGATGGCTAGTGTAACTAGCAAGAATACCACGAAAGCAAGAAAAAGAAGTACGCTATTAACTATTAACGTACCTGTCTCTTCCGAAACGAATGAGTACATAGATATACGTATAGCTACCATCGAATGAGGTTAGTCT
+
68796;8=4:555<<<:@;ABDCCG?CCC=@@@>@A=B?BAAADCC@CBAE?BAAAAAAA0@>AADCBCBAAA@=@@ABABA0@;:9@DFJ;CBC@CCCCBCCBB@BADC@B@@=@BABC@@ABBDEGCCCC@DIHH@BBA@C><A>B@BBB?BCECCBBC?BBBCBA=AB>???;?CBBB>A@@;9999:(:?<@9:;CDDBB?C?BBBC@C>@@BBB?BBBBC@?<?>A@@<ACB>AABC;;9@@@?BBBBBCBBBBBBBBBB>A=>>?:@?8879?AA??:
@ATNG8:03917:05363
GATGGTAGTAGTACACTAGTCATACCAGAAGATCAGGAACTCTAGAAGAATTCAGATTTTTAACACGAGAGTAAACGTAAAAAGAAGGTTTTACAAGACTCACGTTAACAATATTGCAGCAGTACGCACACAATCGAAGCGCAGTAAGGATGGCTAGTGTAACTAGCAAGAATACCACGAAAGCAAGAAAAAAGAAGTACGCTATTAACTATTAACGTACCTGCTCTTCCGAAAACGAATGAGTACGAGAGAGCACACGTGTCTAACCCATCGAAATGAGGTTTAGCTCT
+
A@@;9A=AA@@@:666<==>>A?9:29A=9=CCB@@?B9;;FCBAB?;;4;=@@@BBBAB0A=>@@@@BCBBBA8<>;;;;;*9@;@:EJF:BBC?;99BCBCDE?A?@C=A@A=@A;:;BBBBCBBBBBBB?@@@D@D@@@CBBB?C@CB@=@CA@@;;;<A@@???<A;6000)00000*/;<8//////$-:3----8886;6;19;99699559BC@B99;AA5:99CA@5>9:47;;;;>>897>=<<=000///////3,33(333339/7777,//(////66
@ATNG8:03918:05344
GATTGATACAGATCAGACACCAGAAGATCAGGAACTCTAGAAGAATTCAGATTTTTAACACGAGAGTAAACGTAAAAAGAAGGTTTTACAAGACTCACGTTAACAATATTGCAGCAGTACGCACACAATCGAAGCGCAGTAAGGATGGCTAGTGTAACTAGCAAGAATACCACGAAAGCAAGAAAAAAGAAGTACGCTATTAACTATTAACGTACCTGTCTCTTCCGAAACGAATGAGTACCTCTCAGACGCTCGTCCTACCATCGAATGAGGTTAGTCT
+
BCC?CBCDBBABBBDCECDD?CCC?BCCCAB@C@CCCDECD@BC@B@CCG:::::.:=ACBCAAABBCD>CC@@@>>,>>9@5;;;6;CCACCDBEDDCB?B?BA=BCB@BACCCDDCCBBBDDBBB?CBBB?CCCBBB@@>A@CCB>BBBDCCCA?CCC@@@@BB=9898=>>@@:@>>;999999%9@<A999AA>==:=;==?B:>:>@CBC@CBBBBCC?B?BCC>BBB?AAACCCC?BBBBBBBBAA>AAAA8??A<AA>>><@@AA=B<AB?>>
@ATNG8:03919:05347
GATGGTAGGCGTGTGAGAGTCTGCCCAGAAGATCAGGAACTCTAGAAGAATTCAGATTTTAACACGAGAGTAAACGTAAAAAGAAGGTTTTACAAGACTCACGTTAACAATATTGCAGCAGTACGCACACAATCGAAGCGCAGTAAGGATGGCTAGTGTAACTAGCAAGAATACCACGAAAGCAAGAAAAAGAAGTACGCTATTAACTTTTAACGTACCTGTCTCTTCCGAAACGAATGAGTACGATGAGAGAGCTCTCTCTACCATCGAATGAGGTTAGTCT
+
ABA>@CCC@BBBBCCCCDDBA@;94)4>>=CC<<<;:;@FDCCCBC>BC?@<@@>????5@?BBC@?@CCCEB=@>9::::(9<8;3777+7>@8=BABCCACA<A?CA:9<<<AAA@@@AACC==>===<8;>;;7>>AAAB:86:=A>A?BBAAABBB?CDCCBB?BC?BBB@BBBBA:?=<897777(7818>AAA?>>><@<AA@A6?<@?AAB<>>@888?;?<==<5===8=?=<<AA667;;@@@EAAA==<=>:::;?A???<>>>@<@:?====
@ATNG8:03870:05380
GATGGTAGACATATCGTACTCTCTGTACTCATTCTGTTCGGAAGAGACAGGTACGTTAATAGCTAATAGCGTACTTCTTTTTCTTGCTTTCGTGGTATTCTTGCTAGTTACACTAGCCATCCTTACTGCGCTTCGATTGTGTGCGTACTGCTGCAATATTGTTAACGTGAGTCTTGTAAAACCTTCTTTTTACGTTTACTCTCGTGTTAAAAATCTGAATTCTTCTAGAGTTCCTGATCTTCTGGATATGAGTGACTCGTGCTACCATCGAATGAGGTTTAGTCT
+
:7776=8>?A=@=BA666><<<>6665999//)////4895;68:555:;7;;;>=-9-7333:@6?BA?B=8887<BDCC2?A>ACCD>890>5;00*/838::>;;1569997>>68==5>8<<A888@@>??>?7888BAAAAB@???@===<;;;;>=8=9===@=>>@A=@A@AA5@5;5;::99)77777+//<<;;9>==<BDDC/A>>>><>;?C=AA@@>>?=C=DDCD==9=AA=>===::777677337777:@7=====7///9176.669<6
@ATNG8:03871:05384
GATGGTAGACACGTGTGCTCTCTCGTACTCATTCGTTTCGGAAGAGACAGGTACGTTAATAGTTAATAGCGTACTTCTTTTTCTTGCTTTCGTGGTATTCTTGCTAGTTACACTAGCCATCCTTACTGCGCTTCGATTGTGTGCGTACTGCTGCAATATTGTTAACGTGAGTCTTGTAAAACCTTCTTTTTACGTTTACTCTCGTGTTAAAAATCTGAATTCTTCTAGAGTTCCTGATCTTCTGGATAGCGACGCGATATACTACCATCGAATGAGGTTAGTCT
+
AACC@CBBBBBCCCC;;;CGCECCCCCGCCAA?ABBB>BD@D@DCCBCA@=ABAAA?C<@@BB?A@CAAAAADCA>AADDD3AA=@><>:?BBC?CCC?AA198:?>?9>?ADA@A@<==>=A<AABAA>===BDDD8>>?A>>=@AAAAD===A<;;:<AA=A<@@@@AC?>>;>????3>:=::::::*:>777.6/////:;9D<?@?=)8588=3>4==:>>>=AAA;A;AA??==:>>A=CAAA@@@>>>???ABA???B<@::;>====<<A=A@AAA
@ATNG8:03872:05396
GATAGCACGAGTCACTCATACCAGAAGATCAGGAACTCTAGAAGAATTCAGATTTTTAACACGAGAGTAAACGTAAAAAGAAGGTTTTACAAGACTCACGTTAACAATATTGCAGCAGTACGCACACAATCGAAGCGCAGTAAGGATGGCTAGTGTAACTAGCAAGAATACCACGAAAGCAAGAAAAAAGAAGTACGCTATTAACTATTAACGTACCTGTCTCTTCCGAAACGAATGAGTACGAGAGTCAGAGCAGAGCTACCATCGAATGAGGTTAGTCT
+
BDBBBBBABBCCCCBBCCBBB@CCD@CCCC@@>ABCFCCDCC?BD?C?BACDDDGG0C@CCCBBBBBBBB<>??CDCC3;;5;2;;;*:@B?CCCBCEC;99;?BB@CCC?BBCBBCCDDBCCDCC@@>?CBB?BBA@ABAA>B@CCC?BBCCCCCC@CCCBBB@AA=?>?;>>999+9<<;99:9:9%9??A:8:BBBBB<;79=@A1838ABBB@CCDBBDD>A>AAA<ACD?AACCBBBBBBBBB@BBBBBBBAA@CCD?AAAAA;@BCC?B?BBBCB
@ATNG8:03875:05395
GATCATCATGCATATCTCACCAGAAGATCAGGAACTCTAGAAGAATTCAGATTTTTAACACGAGAGTAAACGTAAAAAGAAGGTTTTACAAGACTCACGTTAACAATATTGCAGCAGTACGCACACAATCGAAGCGCAGTAAGGATGGCTAGTGTAACTAGCAAGAATACCACGAAAGCAAGAAAAAAGAAGTACGCTATTAACTATTAACGTACCTGTCTCTTCCGAAACGAATGAGTACAGAGAGTACGATATGTCTACCATCGAATGAGGTTAGTCT
+
>CB9;;>99549><<BEDCC?BAA>@@@@@A=B?BCGCBBD@BC?B?BB;;;DBC0B=@@@;;9A@>@?997;:999'4;59.9994:@D?BBBBBCB;;8;@BB?CCD?BBB@AAFDDDEDCCCCD@CABA?BCCC@@@C>B?C:::;BBBBBBB@CBCCCC@CC>AAA=@@999,9==9======&;><?0/0=?BBC<>:;9==2;5;=BA@>ABBCCBC?A????9?AA?::9ABBBABABBBDCAAABBBCBBB@@;8;;;C=888=8=:>==>>
@ATNG8:03878:05408
GATGGTAGCGCGACGAGCGTAGACCCAGAAGATCAGGAATCATCTAGAAGAATTCAGAATTTTTAAACACGAGAGTAAACGTTAAAAAGAAAGGTTTTACAAGACTCACGTTTAACAATATTGCAGCAGTACGCACACAATCGAAGCGCAGTAAGGACTGCTAGTGTAACTAGCAAGAATACCACGAAAAGCAAGAAAAAGAAGTACGCTATTAACTATTAACGTACCTGTCTCGTTCGAAACGAATGAGTACTGCGTCTCACTCTCGCCTACCATCGAATGAGGTTAGTCT
+
:::>9>CB;559955555559;555)5;;5<@==>>*0)/------/:)//4718844.3888$33(3338333443;1;3625<<<(599)5.444&444.4554;;4333(3288-33:4866///779:54458::56666)///88876063/////7:::=;:2888887;;;;<:>4>//./.&...(/7CCC*>90553.....25:5222:17+22555.555544446;445/4;;7555<=;<<585D999B9::C@@?@BBB@CC?==9759:.4.49999
@ATNG8:03879:05390
GATGGTAGTATAGAGCTCTACATAGTACTCATTCGTTTCGGAAGAGACAGGTACGTTAATAGTTAATAGCGTACTTCTTTTTCTTGCTTTCGTGGTATTCTTGCTAGTTACACTAGCCATCCTTACTGCGCTTCGATTGTGTGCGTACTGCTGCAATATTGTTAACGTGAGTCTTGTAATACCTTCCTTTTACGTTTACTCTCGTGTTAAAAATCTGAATTCTTCTAGAGTTCCTGATCTTCTGGGCTGCGCTGATATGCGCTACCATCGAATGAGGTTAGTCT
+
@:@B@CCCCCBCBB>>CCCCBBAAA@AAA@@?<@;;;0;B?B@CBBBBBC@BBACC>?=?BBA?B@BAABBBB@C6??>==.<?;>77929@BC?BBA=AA9?>@CBB?BBBAAAAA<AAA:=:>AAA@@>=:<>>>8><?<<88:>>AAA>>=?<@=><>@<@>===@@AA@@<>>B:>>?6;6;=BBC5???DD:B;;;;;@?;;5;===+<@AAB<B=AA<@@@@@??;?<??@BBB:;;;@9>>>AA>=>CCIBCBCCBBB@DAABC7;;AB?B?BCBA@
@ATNG8:03887:05392
GATGGTAGCGAGCGAGGTGTGTATACCAGAAGATCAGGAACTCTAGAAGAATTCAGATTTTTAACACGAGAGTAAACGTAAAAAGAAGGTTTTACAAGACTCACGTTAACAATATTGCAGCAGTACGCACACAATCGAAGCGCAGTAAGGATGGCTAGTGTAACTAGCAAGAATACCACGAAAGCAAGAAAAAGAAGTACGCTATTAACTATTAACGTACCTGTCTCTTCCGAAACGAATGAGTACGATGAGATCTCGTGTGCTACCATCGAATGAGGTTAGTCT
+
55>>;ACCBCCACACCACDBBBBBDF@DDC?CDBCBB@B@BBEBBAA?CA>A?BBBAAAAA2B?CCCCCCCCCBL>CC;;;;;*;B=@>BCC:CBB@CCCCDCCBB?B@CC@BCB@BBCDCBBBBCBDBBBBC@CCCC@CBBBCCCC?C@CAB?BCCCDDDC?DDCBCB@AB?AA>8;;777*9==;==???1>C?D999CCBBB<><?BBB?B?BCCCCACBBBAAA<@<@AA<BCC@BBCCCDCCCAAABBBB?@@BB===BBB@BBB@@<?CBB?B?BC@@?
@ATNG8:03889:05408
GATGGTAGCACACGAGATCTCATCGTACTCATTCGTTTCGGAAGAGACAGGTACGTTAATAGTTAATAGCGTACTTCTTTTTCTTGCTTTTCTGTGGTATTCTTGCTAGTTTACACTAGCCATCCTTACTCGCGCTTCGATTGTGTGCGTACTGCTGCAATATTGTTAACGTGAGTCTTGTAAAACCTTCTTTTTACGTTTACTCTCGTGTTAAGAATCTGAATTCTTCTAGAGTTCCTGATCTTCTGGGCTGCGCTGATATGCGCTACCATCGAATGAGGTTAGTCT
+
59::5:<===@@4555599;9666<<==<;;;4=9>>599.5.555><@>;?@=7=6>+0/8;6:6;;<<=====9<;;;;)87177778.333==/3484<?68<><365'2972226919?<6:6:7/////771667:58:7::<9:8::@?=<==1:7:39939<AAAAB@@@@6:;===/=7<7:::::*:<889-8:=>BA>>>@<;686*----6097AA=??;<;@@=A>@@===C8;;AA9?;::>>??CCCCCECJFCD?BCDDD=@@@A>A?BCD;;
@ATNG8:03899:05375
GATGTAGGAGACACGTCGCACACGTACTCATTCGTTTCGGAAGAGACAGGTACGTTAATAGTTAATAGCGTACTTCTTTTTCTTGCTTTCGTGGTATTCTTGCTAGTTACACTAGTCATCCTTACTGCGCTTCGATTGTGTGCGTACTGCTGCAATATTGTTAACGTGAGTCTTGTAAAACCTTCTTTTTACGTTTACTCTCGTGTTAAAAATCTGAATTCTTCTAGAGTTCCTGATCTTCTGGGCAGACTCTCACACGCCTACCATCGAATGAGGTTAGTCT
+
@@:::==<ABABB@@@;;;BA?@BBBB@A?@;A<;;79A9CACCBB=CC@BCBBB@C@CDBB?B@DCDCABBCC?AA>?=.@?8=?A?8?A@@=A??=?C?BBBBBB>@??@BBBBBCBB?A?@AAAACBB?B@??;?AAAA==???====;;;:;;;@CIAIAECCCCDCCC=A;;;;.;=A=;;;;;*;B@@@;BACCCGIAAA>BBBB0ACBCC@BACC@DCBAA;;:;ADDDDDE;<;BC>DGHCECBDCCBAAA@=@@@<@@@@A=@@@@=@?BC;;;
@ATNG8:03901:05372
GATGGTAGACACGTGTGCTCTCTCGTACTCATTCGTTTCGGAAGAGACAGGTACGTTAATAGTTAATAGTGTACTTCTTTTTCTTGCTTTCGTGGTATTCTTGCTAGTTACACTAGCCATCCTTACTGCGCTTCGATTGTGTGCGTACTGCTGCAATATTGTTAACGTGAGTCTTGTAAAACCTTCTTTTTACGTTTACTCTCGTGTTAAAAATCTGAATTCTTCTAGAGTTCCATGATCTTCTGGATATACACATGATACTCTACCATCGAATGAGGTTAGTCTA
+
//0/1//5>=B@B;=95699<;:;9B<@<999@CCDC;;;294=@:>:9939/0//)/)/66:6:6:;;;<====488877$33288:;3355<7<5/)/;)////996:===A@<>:5559<49:<555>>:====7;88<B=B879B@?877708=@?@B>B<855:55558+22222&2+2+26999*96666/6555;75:<=7<>?@/>@@>=:=:>?;=<<>98959+./37678,225/533....5.227622255553555592222;17-222222
@ATNG8:03903:05396
GATGGTAGTGTCATATGAGAGTGTGTACTCATTCGTTTCGGAAGAGACAGGTACGTTAATAGTTAATAGCGTACTTCTTTTTCTTGCTTTCGTGGTATTCTTGCTAGTTACACTAGCCATCCTTACTGCGCTTCGATTGTGTGCGTACTGCTGCAATATTGTTAACGTGAGTCTTGTAAAACCTTCTTTTTACGTTTACTCTCGTGTTAAAAATCTGAATTCTTTCTAGAGTTCCTGATCTTCTGGTAGAGCGTGCATATATCTACCATCGAATGAGGTTAGTCT
+
<<<>>BBBCCCCCCCCCCCCBBDCCCCBBBDC@B@@@;@D?B@B>CC?@D9B>>>>:D:DCAA8BAFCCCA@@CC@DDDEE5A@<@AAA<ABBC@CBC?BB?AAACCB@BCDGCCCC@CCCAD@CCBCCBBB@CCCCACBBBCABBDCCCCBBAB?BAA=AA?A=@@BDCCCBB>A;;;;.;<?<;;;;;*;A@AA=BCCCBBBBBC?BBCC5CDDFCFC@CCC>BADDC;;6;<@AAAA@=ABB>BBCCCC<<;ABBCCCCCBBC?CBCAA?BBBB?B?CCCCC
@ATNG8:03905:05398
GATGGTAGTCTCAGATAGTCTATAGTACTCATTCGTTTCGGAAGAGACAGGTACGTTAATAGTTAATAGCGTACTTCTTTTTCTTGCTTTCGTGGTATTCTTGCTAGTTACACTAGCCATCCTTACTGCGCTTCGATTGTATGCGTACTGCTGCAATATTGTTAACGTGAGTCTTGTAAAACCTTCTTTTTACGTTTACTCTCGTGTTAAAAATCTGAATTCTTCTAGAGTTCCTGATCTTCTGGAGATATCATCAGCGAGCTACCATCGAATGAGGTTAGTCT
+
>@?:7<<ACCDCCCBBCBBBDFEAAADEHCBB>ACCG@CC@B@BCCCFCC@CCCCC@B?BCBB@B@DCCCBCCCC>ABBBA0AA;@@BA;AABB>BA@=CA8;;ADCGACCCCIIBB@BBC?C?CCCCBBBC@BBBC?DCCCCBBBBAA@BBBBB?BBB@CE?B?B@AACCCCH@CAAA@7A>B=<<<<<*;C@@A<ABBBBCCCCB?BBBB2BBBBE@C@DD?BBCCCAA>BABBBCCC?BBC@CCCCCCCBBBCDAABCCCBB?BABCC?@@AB@BACCCCC
@ATNG8:03908:05395
GATGGTAGTATATCGCGTCCTATCCAGAAGATCAGGAACTCTAGAAGAATTCAGATTTTTAACACGAGAGTAAACGTAAAAAGAAGGTTTTACATGACTCACGTTAACATTATTGCAGCAGTACGCACACAATCGAAGCGCAGTAAAGGATGGCTAGTGTAACTAGCAAGAATACCACGAAAGCAAGAAAAAGAAGTACGCTATTAACTATTAACGTACCTGTCTCTTCCGAAACGAATGAGTACATAGATATACGTATAGCTACCATCGAATGAGGTTAGTCT
+
88:<9BCBBE@@@BBBCCC@CCCC@CCB@CCCCBB@B@CCDBBAA>AB?B@BBCBBCCB3B?CCCAAACCCCD>A=88888(8<8=:@@@+:787;>;>;A>8818=A??<?=9==@@??;;;?@?B;;;A=A@>@;;:;>A>===8=<@@B?BB99:CBB:>>>>BB?BC????488887)57805AAAB/;;7;===@@=<=:=:=>AA=B=A=678;?==>BBB;?;?BD7;::4:;:=0//7788B>><@>>>BB@@@B>><<<==D;A>55369>=?88
@ATNG8:03909:05403
GATGTAGAGAGAGCTCTCTCATCGTACTCATTCGTTTCGGAAGATGACAGGTACTGTTAATAGTTAATAGCGTACTTCTTTTTCTTGCTTTCGTGGTATTCTTGCTAGTTACACTAGCCATCCTTACTGCGCTTCGATTGTGTGCGTTACTGCTGCAATATTGTTAACGTGAGTCTTGTAAAACCTTCTTTTTACGTTTACTCTCGTGTTAAAAATCTGAATTCTTCTAGAGTTCCTGATCTTTCTGGGCTGCCTGATATGCGCTACCATCGATGAGGTTAGTCT
+
:::<==<<<544995555566<999955555.55;;25/)/27///9997+//665;9;6;/0/6;+//9<>@?8:7=====+>>8=:::29@>?9?@@:@@0/0/???<?CB<???B?:;;=C:>>?@A;;;8==;;5:999----(-788885996:898>>181/9;---622(-.677.727.22222$.7333,3...35598:29666(6555649,22/58888;;5939:992..).99;0...55697-,,,,,,,,2-226///8;;6;59;99/
@ATNG8:03913:05384
GATGGTAGAGTACAGTGTAGTAGACCAGAAGATCAGGAACTCTAGAAGAATTCAGATTTTTAACACGAGAGTAAACGTAAAAAGAAGGTTTTACAAGACTCACGTTAACAATATTGCAGCAGTACGCACACAATCGAAGCGCGGTAAGGATGGCTAGTGTAACTAGCAAGAATACCACGAAAGCAAGAAAAAAGAAGTACGCTATCAACTATTAAACGTACCTGTCTCTTCCGAAACGAATGAGTACACTCTCATATGACACTACCTTCGAATGTGGTTAGTCT
+
ACCC?BCCCBBCCBBBCCCCCCDDD@@AAABBBC@@=@>BBBCCAA?AB?B?BBBBBBBB3C@BCBCBCCFAAA<ABCCFEG5BB?B@DCC;CBC@BCCCCCB@@=@@CC@BBB;;;CABBDGCCCCCCBBB@CBBB9;:ACC@CCAEACAA>ACEECDCC?BBBAAA?@@:@@@3::===5<<<99:9:99%9@<=99:CCABCBC=B;;;189*8==?>=AAAAAAA:>:=AA:AAA<AAAA?@??@??>>>@@@@@@@@8::<@:==A<888>=B;>>>>?
@ATNG8:03919:05390
GATGGTAGCGAGCGAGTGTGTATACCAGAAGATCAGGAACTCTAGAAGAATTCAGATTTTTAACACGAGAGTAAACGTAAAAAGAAGGTTTACAAGACTCACGTTAACAATATTGCAGCAGTACGCACACAATCGAAGCGCAGTAAGGATGGCTAGTGTAACTAGCAAGAATACCACGAAAGCAAGAAAAAAGAAGTACGCTATTAACTATTAACGTACCTGTCTCTTCCGAAACGAATGAGTACGTGTGCGACGTGTCTCCTACCATCGAATTGAGGTTAGTCT
+
;45839:555>:;5=;;;>BB;;;A:A@@=BB>;;7)/)/7789<<8@B<?<@996=@@@+@:<666;;<=;;;6<DCCCCC1AA>A4;9,9:@5;666>A=>>4;4:A=?@@:959959BBCBCCCCDAB??EBB89:BABCBB?C=;;;29=;<A=@E:CBB<<0?@A?0007;::==5;<;8888877#7717?:@;;ACC@E?BB??;?<A@ABC<BA::;@A=@>AA@9@;;4::<=@A@@=@=00/9//////894733287788,3.3;>8:49<944
@ATNG8:03871:05422
GATGGTAGTGTCAGTGCGCGTCGTCCAGAAGATCAGGAACTCTAGAAGAATTCAGATTTTTAACACGAGAGTAAACGTAAAAAGAAGGTTTTACAAGACTCACGTTTAACAATATTGCAGCAGTACGCACACAATCGAAGCGCAGTAAGGATGGCTAGTGTAACTAGCAAGAATACCACGAAAAGCAAGAAAAAAGAAGTACGCTATTAACTATTAACGTACCTGTCTCTTCCGAAACGAATGAGTACTGTATCTATGTGTGCGCTACCATCGAATGAGGTTAGTCT
+
@?>;@C?B@CCECCCBBAAA;;?@@@CBB?BA;<;C@C@CDC;;:C@BB@D@BB?@?@@@,@;?AABCBBCAAA:@9;;BBB2?@<=2::;6;AD@CAAACBB;;;0;=AA>B@@=AACCCBCBCG<;=BBBBACCCC>BBBCBBBB?C?AAA=@AAAA@@@@AAABBB?BB?BCC;@@9999+99939??>@@'@A?998?BBB??=C;?>AB<C<AADAA=@BAAAAC@C?CCC>BBC=?@BBBBBAAACCBBBBBBBAAAAAADD@A?===<>BAA>A?ABBBB
@ATNG8:03874:05469
GATGGTAGATATATGCACGCTCTACCAGAAGATCAGGAACTCTAGAAGAATTCAGATTTTTAACACGAGAGTAAACGTAAAAAGAAGGTTTTACAAGACTCACGTTAACAATATTGCAGCAGTACGCACACAATCGAAGCGCAGTAAGGATGGCTAGTGTAACTAGCAAGAATAACCACGAAAGCAAGAAAAAGAAGTACGCTATTAACTATTAACGTACCTGTCTCTTCCGAAACGAATGAGTACTATAGACTATCTGAGACTACCATCGAATGAGGTTAGTCT
+
77:;:<<<>>>>><::77///77/5.4554;AB@@;7;7;A=<ABB<:?@C?BBB<;@??1@=A@BCB?@=:97(3344444$4<.4.444&5::7=:96;C>@A?A@BC@CDC?BBCCCBCCCDCCBBBBB@CBAA:;;BABA@@=A=@;;5:==9;5:>:?@@?B?8;;*00*069:@BB<AAB@BBBBB3@A>>>>A<;=?A4947@<<;A<=;BBD?BBBA@@@;?:>>@<ABB>BBBBBCBBBBBBB>?><@==99949::-43888,7443-3-3<;<5
@ATNG8:03875:05433
GATGGTAGTGTGTCTCTGAGAGTAGTACTCATTCGTTTCGGAAGAGACAGGTACGTTAATAGTTAATAGCGTACTTCTTTTTCTTGCTTTCGTGGTATTCTTGCTAGTTACACTAGCCATCCTTACTGCGCTTCGATTGTGTGCGTACTGCTGCAATATTGTTAACGTGAGTCTTGTAAAACCTTCTTTTTACGTTTACTCTCGTGTTAAAAATCTGAATTCTTCTAGAGTTCCTGATCTTCTGGCTCTCGTAGACAGATACTACCATCGAATGAGGTTAGTCT
+
777::;ADEB;;6<<@>ACC:9:BBBBBCCAB><83:18<0505<>>>C?@BCCAA=A>@@?@;@@CBBB=<<;<655555(5<7=BCC=C;;5;A:;55A4996===9>C996>>=6;??;??CBBADGDDACC@A?BCBCCCCBCDCCCBAA@;@;;6;C>B?BBBBACB@@=:;===2B8@;>@@@@,?B@@@7;9@BDCAAAB?BDDF5BBBAB?BACC@CCDBC;;:;@BABCBB>BBC?BBBCGCBBBDGDCAAA@@A@6;;@@A?;;;B@B6;=CCB
@ATNG8:03877:05441
GATGGTAGCACACGAGATCTCATCGTACTCATTCGTTTCGGAAGAGTCAGGTACGTTAATAGTTAATAGCGTACTTCTTTTTCTTGCTTCGTGGTATCTTGCTAGTTACACTAGCCATCCTTACTGCGCTTCGATTGTGTGCGTACTGCTGCAATATTGTTAACGTGAGTCTTGTAAACCTTCTTTTTACGTTTACTCTCGTGTTAAAAATCTGAATTCTTCTAGAGTTCCTGATCTTCTGGCGCGTATGTATGTCGCCTACCATCGAATGAGGTTAGTCT
+
<<AB=<<>??>=<;;556===>>65/;:////4:9;;4;;9>:>665;::399944.4344494<7<;;>>666>9;;;;;)::64457::9:6:///<8<<@>==;<:6666==9><<7;6;<9996666;>=>8<@@:9:BCAAAC>>99929997<>:?:==<<<===>:><<<4:5:355555$4:999)54<555;;<<8<<<:(/////5;,/67<<55///)/)/:77//,4;;6555555<;;;>==6668;9905555<8<<<<7:59;;=>
@ATNG8:03884:05447
GATGGTAGTACATGATAGACGACACCAGAAGATCAGGAACTCTAGAAGAATTCAGATTTTTAACACGAGAGTAAACGTAAAAAGAAGGTTTTACAAGACTCACGTTAACAATATTGCAGCAGTACGCAGACAATCTAAGCGCAGTAAGGATGGCTAGTGTAACTAGCAAGAATACCACGAAAGCAAGAAAAAGAAGTACGCTATTAACTATTAACGTACCTGTCTCTTCCGAAACGAATGAGTACGTGTGCGACGTGTCTCCTACCATCGAATGAGGTTAGTCT
+
BBBB?A<;CCB@AABBBCCCBCCCBADDCACCCBBB7;75>=?@AC@CC?A?ABCBDDCD5CACCCCCDCCCDD>CA@@AAA0AA>C5;;;.;CCACCBBHFD@@=@?@@=@CB?BBBEDDDD@@ACBBB@A?ACCC@CBBBCDDC@C@CAA?ACCCCCCC@CCCBBB@AA?ACB>@@???9????BBBBB3BC@E@??AAACC5:49>>>8?8>ABCCAFDBBBBB?A?@@@;ABB?;;;C@@???@ABBBHBCBCCAAA?BBA?B???BACCAA>@==A;;;
@ATNG8:03886:05466
GATGGTAGAGTACAGTGTAGTAGACCAGAAGATCAGGAATCTAGAAGAATTCAGATTTTTAACACGAGAGTAAACGTAAAAAGAAGGTTTTACAAGACTCACGTTAACAATATTGCAGCAGTACGCACACAATCGAAGCGCAGTAAGGATGGCTAGTGTAACTAGCAAGAATACCACGAAAAGCAAGAAAAAGAAGTACGCTATTAACTATTAACGTACCTGTCTCTTCCGAAACGAATGAGTACGTAGATATACGTATAGCTACCATCGAATGAGGTTAGTCT
+
DDBB?BBBBDDBABBBCCDDEGDCB@BCB?BCCCCC?C@CCBBBC?BB?B@CCCCCCCC2C?AAA???AA?>>8>AAAAAA/9:392:99&7=A>ABBBBBBBA<B=BB=@@@;>>@@@CCAAA===AAAA;A>>>9@@AAAA==:=<A?B?BBCBCBBB?B@@ACA?CC?CAB<?>8999&87817A???/7;7;@@==>>>><A;AAAA=D<AA<;<;?B@@???;A<ACC6>AC?BBBBBBBBBBBBBCCBA@@@AAAAA>><>:>:?99:995:;ABA==
@ATNG8:03891:05439
GATGGTAGTATATCGCGTCGCTATCAGAAGATCAGGAACTCTAGAAGAATTCAGATTTTTAACACGAGAGTAAACGTAAAAAGAAGGTTTTACAAGACTCACGTTAACAATATTGCAGCAGTACGCACACAATCGAAGCGCAGTAAGGATGGCTAGTGTAACTAGCAAGAATACCACGAAAGCAAGAAAAAAGAAGTACGCTATTAACTATTAACGTACCTGTCTCTTCCGAAACGAATGAGTACATAGATATACGTATAGCTACCATCGAATGAGGTTAGTCT
+
55;>;?CBBBBCCCCCBBBCCBBBDB@A?BBCCBB@C@CCCCCBC@DD@CABBAAABBC5B?BBA@ACDEAAA=A@A@EEE1=B<A:BBB;BDGACCDCCCCDD?C@CDAEBB;;;BCBBBBCCCCCCCCC@DBBB>AA@@AC@?=@@CBB@BCCCCCCC@CBB@AA@AA=???;??BBB=@@@;999999%9A<>99:ABBB@<@=@>==7;7:BDBB?BB@@@BB?B?CBC=CCC>AABBBBCAA?@?BBCBBBBA?????7838>>==388>>:>;?BA??
@ATNG8:03893:05439
GATGGTAGGCACTGCGCACACATCCCAGAAGATCAGGAACTCTAGAAGAATTCAGAATTTTTAACACGAGAGTAAACGTAAAAAAGAAGGTTTTACAAGACTCACGTTAACAATATTGCAGCAGTACGCACACATCGAAGCGCAGTAAGATGGCTAGTGTAACTAGCAAGAATACCACGAAAGCAAGAAAAAAGAAGTACGCTATTAACTATTAACGTACCTGTCTCTTCCGAAACGAATGAGTACGAGAGAGCACACGTGTCTACCATCGAATGAGGTTAGTCT
+
:5557<<>8;::<<5559;99///;)///)/59555.5.5556<<:799.4.////)/::;+;6;//44444339188//////#//)/)///&/:<9;<;>=B;@A@E@ED>@@B6::?>>@>@969AC@?@??BA@;@::;;;87194996:::><:;>7:::<;;:00)/66(/3733(3778>AAA@@%;8488:9;;552/2-2778,5.59@@C8:5?;<;>9><>??9=994879=@A??>A?>?>=:;=///6666=73----5,239>9>7:==00
@ATNG8:03893:05464
GATGGTAGAGTATCATGTGTATCTCCAGAAGATCAGGAACTCTAGAAGAATTCAGATTTTTAACACGAGAGTAAACGTAAAAAGAAGGTTTTACAAGACTCACGTTAACAATATTGCAGCAGTACGCACACAATCGAAGCGCAGTAAGGATGGCTAGTGTAACTAGCAAGAATACCACGAAAAGCAAGAAAAAGAAGTACGCTATTAACTATTAACGTACCTGTCTCTTTCCGAAACGAATGAGTACACATCGTCGTGTCGTGCTACCATCGAATGAGGTTAGTCT
+
AABC@CCCCCCCCCDBBBCCCDCCC?BBD@CCCCBB@C@BBCCCCC?CD?B?CCB@AAAA1A?CCBBBDGEEDD>CCAAAAA1@C=A=AB@9BCB?BBCBCBBAB=A>AB?BCC?A@CBBBCBBBBBCCCCC@CCCD?BBBCCBBB<A>AAA>BCECCBAA@DDDAAA>BB>BB?8<;7877+89939CEED/CC?C779BCBCC>?=?BBA9=:>ACCCACBBAA;::0;5;BB<CCC?BBCECCCCCCCBAABB?@?BBAA@CCC@CAA?B?BCBB>B@BCA@@
@ATNG8:03895:05446
GATGGTAGCGCGACGAGCGTAGACCCAGAAGATCAGGAACTCTAGAAGAATTCAGATTTTTTACACGAGAGTAAACGTAAAAAGAAGGTTTTACAAGACTCACGTTAACAATATTGCAGCAGTACGCACACAATCGAAGCGCAGTAAGGATGGCTAGTGTAACTAGCAAGAATACCACGAAAAGCAAGAAAAAAGAAGTACGCTATTAACTATTAACGTACCTGTCTCTTCGAAAACGATGAGTACGATGAGAGAGCTCTCTCATCGAATGAGGTTAGTCT
+
CCCD@CBBBBB;;;A@@ABCCBBBC?CCD@BBBCCC@C?BBCCCCC@CC?B?BCCCCCCCC)CBBB@@@CB@@@8>><;::9':>::.59909@=@CDCBBB;;;=@?BC?CBB=@@BCBBCCCCCCC@@@@;??>?<@A@@@A@?<@=BBCACDBBBDAA>@BBA@A=:9399939=>>@A8@??;9:9:9:%0:590/0@@B>B5836<==.8/6;A@@=@B==@00+.....)..-0::?A?@A@777BBBBCCCCA@@@B>==>9888:1808AA@@
@ATNG8:03904:05432
GATGGTAGGCACTGCGCACACATCCCAGAAGATCAGGAACTCTAGAAGAATTCAGATTTTTAACACGAGAGTAAACGTAAAAAGAAGGTTTTACAAGATCACGTTAACAATATTGCAGCAGTACGCACACAATCGAAGCGCAGTAAGGATGGCTAGTGTAACTAGCAAGAATACCACGAAAGCAAGAAAAAGAAGTACGCTATTAACTATTAACGTACCTGTCTCTTCCGAAACGAATGAGTACACACTCTCATATGACACTACCATCGAATGAGGTTAGTCT
+
AA?<>BAG?A<;;;@ACBB@?BBBC>CED@CCCCAA?BACDDBBBCACC@CACCBBBCCB3D?ABBCCCCCBBA9@=;9444'4:7<:?@@9CBB?A<ABBBCC?B@CD@CFL>AAAABCDCDCBCCBBAC@BCBB?CCDDCCBCAD@CBB?BCCDDCCB?BBCBBB???;?A>8=?888+3;;57899:.9B?B@??CCB?@7:7;ACC<>;>@BCD@CBAA@BA=A>ABB?CCC?AAACCBBBCDABBBBBBBACBBBBCBB?BBBBB?AAAC@G>AAAA@
@ATNG8:03904:05464
GATGGTAGCTCGCTGATGATATCTCCAGAAGATCAGGAACTCTAGAAGAATTCAGATTTTTAACACGAGAGTAAACGTAAAAAGAAGGTTTTACAAGACTCACGTTAACAATATTGCAGCAGTACGCACACAATCGAAGCGCAGTAAGGATGGCTAGTGTAACTAGCAAGAATACCACGAAAAGCAAGAAAAAAGAAGTACGCTATTAACTATTAACGTACCTGTCTCTTCCGAAACGAATGAGTACGTGTGACGTACGTGAGCTACCATCGAATGAGGTTAGTCT
+
45::7;<<<>@==B99:?>>>@:<9499>6;;;@BB@DACCC@@AA?CB>?<?@@BADCB2A>AA@AABAA??<5=9<4:<<+<@;A;BBB:CCCABBCBFCECC?A?@C@;;;=AAAABBCCCCABACCCC@BBBC?BBAABAAA?B?B@@=@BBBBCBB?;:;BCC?BB?@??;@>0000+000+000000%0>;ABBA@@BBB==997:>8>:>>ABC?@@ABABC@C@BBF>BBC?AA@A??BABBBCCCCCCC@@@BDCAAA>A999B?BBBB?B?BBBBB
@ATNG8:03910:05447
GATGGTAGCTCTGCTCTGACTCTCGTACTCATTCGTTTCGGAAGAGACAGGTACGTTAATAGTTAATAGCGTACTTCTTTTTCTTGCTTTCGTGGTATTCTTGCTAGTTACACTAGCCATCCTTACTGCGCTTCGATTGTGTGCGTACTGCTGCAATATTGTTAACGTGAGTCTTGTAAAACCTTCTTTTTACGTTTACTCTCGTGTTAAAAATCTGAATTCTTCTAGAGTTCCTGATCTTCTGGTATACACACTCGCTCGCTACCATCGAATGAGGTTAGTCT
+
::<<:BCBCCCCBBBCCCCCDDDCCBBBBB@@?@CCD>CC?C?BCCCCCC?BCCCEAC@CBBB@C@DCCBBDEDD>BBDDD5BB@BBCC=BBBB?BDB?BD:;:ACCC@CCCCCCCC?BBC@C@CCAAACCD?BBCC?CCCDCCBBBBBBBBBBB@BCC@CC@D?BBBBCCCDDBC@@@@9@?C?CBCCC3CC:::8;BCCCCCCCCACDCG5C@@BC@DADD@BDCCCBB?BAGECCBB>BBC?CCCBBDCDDCCCCBBBBBBB@BBDDF??@@B@C?CCCCC
@ATNG8:03911:05467
GATGGTAGCACGAGTCACTCATATCCAGAAGATCAGGAACTCTAGAAGAATTCAGATTTTTAACACGAGAGTAAACGTAAAAAGAAGGTTTTACAAGACTCACGTTAACAATATTGCAGCAGTACGCACACAATCGAAGCGCAGTAAGGATGGCTAGTGTAACTAGCAAGAATACCACGAAAGCAAGAAAAAGAAGTACGCTATTAACTATTAACGTACCTGTCTCTTCCGAACGAATGAGTACCTCTCAGACGCTCGTCCTACCATCGAATGAGGTTAGTCT
+
55>>;>CCC?A<ACCBBBBCB@@?C:CBB>BCDC;;:;?CDC;;;C?A@@B@BB@AADDC3C@CBBCBAAABAA9::;?>?>,>A=@<BCC;DKK@CABADCC@@?A@CDACBB@CCCCEBBBCCCBBBBBB@BCBB@BBCBBBBB>C@C@@>@BBBBAAA@CAACCC@BB?>@?=@@@A@:@A@=@@@A@2@C?AAABCBBBB>=:==AA7;7;?BBB?BBCCCCC?B?CC>AAC?CCBBCCC?@@@BBBBABBADBB@7:9<7=888>:;;;;6;:?AB??
@ATNG8:03913:05455
GATGGTAGGCGACATACATACGCGCCAGAAGATCAGGAACTCTAGAAGAATTCAGATTTTTAACACGAGAGTAAACGTAAAAAGAAGGTTTTACAAGACTCACGTTAACAATATTGCAGCAGTACGCACACAATCGAAGCGCAGTAAGGATGGCTAGTGTAACTAGCAAGAATACCACGAAAGCAAGAAAAAGAAGTACGCTATTAACTATTAACGTACCTGTCTCTTCCGAAACGAATGAGTACCTCTCAGACGCTCGTCCTACCATCGAATGAGGTTAGTCT
+
@@>:5::<?B<96>>?>>CH;;;AB?ABA?B?BAAA=A@BBBCBAA>;;5;>@@@@ACCC5C@CCCCCBB@A@?6?@99:::*59.59>>>2>??<C=BABCB;;4;;;;4:=?5:<>=C@@?BBCBBBAAC>BA;;5;AAAA@CD@CAE<<9;CBAADA@?ACCEDD@;;;:AA;>>999/9=<8<=<=>.;A?BBBBBBBBB>B8BA==;=>?=B@A;;::99??=B@CCC=BBB?@@????B?ABB@??BB:::9:991997;A><<=899974918=<99
@ATNG8:03915:05444
GATGGTAGTGTCAGTGCGCGTCGTCCAGAAGATCAGGACTCTAGAAGAATTCAGATTTTTAACACGAGAGTAAACGTAAAAAGAAGGTTTTACAAGGCTCACGTTAACAATATTGCAGCAGTACGCACACAATCGAAGCGCAGTAAGGATGGCTAGTGTAACTAGCAAGAATACCACGAAAGCAAGAAAAAGAAGTACGCTATTTAACTATTAACGTACCTGTCTCTTCCGAAACGAATGAGTACTGTATCTATGTGTGCGCTACCATCGAATGAGGTTAGTCT
+
BBBC?BBBBCCCCCBCDAA@@0//<8;;@ACCABBF@BBBCCBBB@BB?B?@A@@@AAB3B@CCCACBCDAA@:?@AABBB5AA=@4;::.;BC?C@CCCCC;;:=@CEACCC@DDCCBBBCBCBCC???A?ABCC=CBCBBCCC?C?BAA?ACCCCCAA=ABBBCC?CC?CBB<>?989/:::39<=<=,89/8>?>@@@9::+99999C@F@EBAA@?BB@@<//*/7733-300,0@@@0;9DCBBBBAAADCDBBBAAA@@;?A???>AABB@B@BBBBB
@ATNG8:03871:05473
GATGGTAGGACGAGCGTCTGAGAGGTACTCATTCGTTTCGGAAGAGACAGGTACGTTAATTGTTAATAGCGTACTTCTTTTTCTTGCTTTCGTGGTATTCTTGCTAGTTACACTAGCCATCCTTACTGCGCTTCGATTGTGTGCGTACTGCTGCAATATTGTTAACGTGAGTCTTGTAAAACCTTCTTTTTACGTTTACTCTCGTGTTAAAAATCTGAATTCTTCTAGAGTTCCTGATCTTCTGGGTCTACGCTCGTCGCGCTACCATCGAATGAGGTTAGTCT
+
?@@<>ABB7::BA=BEBBBBCECC@BCCCCBB@CCCC>BB?B?BCCCCCF@BBBBC@CAC@CC:;9;CAAACCAB@BBDDD29:24499,9A@@=@AA;AA899CCCCAGIBCBCDD?BBB=@6<;AABCBC?C@@@=ACBBCCCCCCCDCCCCC@BCB@BB?B@CCAAA@CCC@CCDDD;C?B5;<;;<*;;BBD<CAAACCCCCC?BBBB2B9:9A=A499=@AA;;;A>A;@??:9:8::DE=B:::BBCCCCCCDDBCABD@CBCCC?ABA@?@?ABB;;
@ATNG8:03872:05509
GATGGTAGCACGAGTCACTCATATCCAGAAGATCAGGAACTCTAGAAGAATTCAGATTTTTAACACGAGAGTAAACGTAAAAAGAAGGTTTTACAAGACTCACGTTAACAATATTGCAGCAGTACGCACACAATCGAAGCGCAGTAAGGATGGCTAGTGTAACTAGCAAGAATACCACGAAAGCAAGAAAAAGAAGTACGCTATTAACTATTAACGTACCTGTCTCTTCCGAAACGAATGAGTACTGCGTCTCACTCTCGCCTCCATCGAATGAGGTTAGTCT
+
BBBB@CBBCDCCDCCCBCCCBBBBC:BBE?CBDCAA@BGCCCBBCB?BB?B?CCCDDDDD3C?BBACCCCBAAA<ABCDEML5<;;;@ELD;EED@DCCCCBCCFAD@CC?BBD@CBBBBBBCCCCCDBBCB@CBBC>??AABCCD@B?B@@<@@ABBBBB@CCD@@A?CC=A9949====8=??=@@AAB2AB?BBBBCCBBA?A<???B;@;?@CCE@BCBAAA@4:5:@@9ADE>BBDBBBB???CDBBBCCBBBBBB<;;9;DCCD@CCCC@D@BBBBB
@ATNG8:03873:05480
GATGGTAGGCAGACGTGACAGAGCGCCAGAAGATCAGGAACTCTAGAAGAATTCAGATTTTTAACACGAGAGTAAACGTAAAAAGAAGGTTTTACAAGACTCACGTTAACAATATTGCAGCAGTACGCACACAATCGAAGCGCAGTAAGGATGGCTAGTGTAACTAGCAAGAATACCACGAAGCAAGAAAAGAAGTACGCTATTAACTATTAACGTAACCTGTCTCTTCCGAAAACGATGAGTCACTATGTAGATGCTCTATACTACCATCGAATGATGTTCAGTCCTT
+
04446===8<<<665<<:56599959.59949<996@<=>999/7//)//)/166:>>>?=+:499333333377.33/7999'//)/39;;&/-/)/7/////59496::3944.44::456=66/<<:///7;;;=7;::<<5558=;;54.49:>=:<<3833388433-333,3877177717899.886888======795999946(,,,,(,(,9:<<<:593////&////887///866/3//////8888662225516655515::00,(,,2,,(-(
@ATNG8:03873:05501
GATGGTAGGTGCACATGAGTGTATCCAGAAGATCAGGAACTCTAGAAGAATTCAGATTTTTAACACGAGAGTAAACGTAAAAAGAAGGTTTTACAAGACTCACGTTAACAATATTGCAGCAGTACGCACACAATCGAAGCGCAGTAAGGATGGCTAGTGTAACTAGCAAGAAGACCACGAAAGCAAGAAAAAAGAAGTACGCTATTAACTATTAACGTACCTGTCTCTTCGAAACGAATGAGTACTATGTAGAGCTCTATACTACCATCGAATGAGGTTAGTCT
+
>>>>@CEC@:;;B;;;BBACICCGEAA@@>C<;;@@>A?BCBBBCD@;;;:?CCBBCEGE5C?CCBBCAAAAAA6A;<9595$5<8=<@@G2=BA>BCCDCCDDC@C@BC=?9:6:::@ABBBBCCCCCGCC@BBBF@BACBA@@@>B>BBB?CCBBABBA=@@@AAA?CC=A@@8:9BBC>???;9999::%9A?@AABBABBB<@<???;:>=BBKHF@;<;@@CB@CCCC>BBB?BBCCCBBDDCA@ABBBBBBBBBAAADF@C?<;=;>ABA>A?AC<;;
@ATNG8:03876:05516
GATGGTAGTGTCATATGAGAGTGTGTACTCATTCGTTTCGGAAGAGACAGGTACGTTAATAGTTAATAGCGTACTTCTTTTTCTTGCTTTCGTGGTATTCTTGCTAGTTACACTAGCCATCCTTACTGCGCTTCGATTGTGTGCGTACTGCTGCAATATTGTTAACGTGAGTCTTGTAAAACCTTCTTTTTACGTTTACTCTCGTGTTAAAAATCTGAATTCTTCTAGAGTTCCTGATCTTCTGGGTCTCTCTCTCACGCACTACCATCGAATGAGGTTAGTCT
+
599546>DCCCCBCBAAAABCCCCDGCBBBCC?B@@@<AB@BACCCBCBC?CICFD@D?BBCB=A=BECBBAAAC>BBBBB5BD@CCCD>CBBB@BCB?AB<;;;CCC@FBAAACBB>BBB?CACJCCBBAA<AA<;5;AA;;;BCBBBBB@000+000+008;*09999494;:@9;9;&95>599999$4<99:6;=><<=?===:AAAA+@<<<=:=@CC@CCCCBAA=@=@CBCBB@CCCC?CBCCBCCHBBBCCCCAAADADDAAC@CC@@?@>ABB;;
@ATNG8:03877:05512
GATGGTAGTGATACAGATCAGACACCAGGAAGATCAGGAACTCTAGAAGAATTCAGATTTTTAACACGAGAGTAAACGTAAAAAGAAGGTTTTACAAGACTCACGTTAACAATATTGCAGCAGTACGCACACAATCGAAGCGCAGTAAGGATGGCTAGTGTAACTAGCAAGAATACCACGAAAGCAAGAAAAAGAAGTACGCTATTAACTATTAACGTACCTGTCTCTTCCGAAACGAATGAGTACTGCGTCTCACTCTCGCCTACCATCGAATGAGGTTAGTCT
+
88887<566=>>===?BB=666;::555.5.5554998@;:::4433-4:7:7;?::8:::):28889;?<;733(3744444$4:393:99+9=99;:65;@>9:2:9>>9>AA6:;A9;:@@=AB=BCCCC?BBAB8;;BAAB@@<<;@00+0;;>>?AC=CBB@?@=??<?@@;????>8>==9=====,=@<@AA???@@A=@=AA>><@<@@CCC@CBBBBCC?A>ABB<B::6:??ACBCBBBBB@@@A?@:::@@=@?@=@@=8819A?A=A@DBCCC
@ATNG8:03882:05479
GATGGTAGATATATGCACGCTCTACCAGAAGATCAGGAACTCTAGAAGAATTCAGATTTTTTAACACGAGAGTAAACGTAAAAAGAAGGTTTTACAAGACTCACGTTAACAATATTGCAGCAGTACGCACACAATCGAAGCGCAGTAAGGATGGCTAGTGTAACTAGCAAGAATACCACGAAAGCAAGAAAAAAGAAGTACGCTATTAACTATTAACGTACCTGTCTCTTCCGAAACGAATGAGTACATAGATATACGTATAGCTACCATCGAATGAGGTTAGTCT
+
<<<<@CBB@AAABACCDABBDCCCD@CCC@CBBBAA?B>@@BBBCC?BB>A;873333333#317;;BBBBCBBB=A@AA@??,4;698==?2CBC@CDAAACBBB?A?ACADGD?BACCCBCBBABACCDBB>BD@@>@DCCBCCC?B>A;;7;ABBBCCD?BDBCBB@BD@999?AA>?>8>>>99:9:9:%:@;>99:@@AAB5:59?>>3;5;>@@A=AA;;;@A?@<@@B<ABB>?>???AAABBBBCBB??@BBBBBB>??>A888?8==>>:>9=@:::
@ATNG8:03885:05484
GATGGTAGGCACTGCGCACACATCCCAGAAGATCAGGAACTCTAGAAGAATTCAGATTTTTAACACGAGAGTAAACGTAAAAAGAAGGTTTTACAAGACTCACGTTAACAATATTGCAGCAGTACGCACACAATCGAAGCGCAGTAAGGATGGCTAGTGTAACTAGCAAGAATACCACGAAAGCAAGAAAAAGAAGTACGCTATTAACTATTAACGTACCTGTCTCTTCCGAAACGAATGAGTACGTGTGACGTACGTGAGCTACCATCGAATGAGGTTAGTCT
+
55<<9=CC@CCBBCBB;;;@ACBCD>DBD@CCCC:::;@CFJECCC?CB?B?BBCCCCCB5C@CCCCCACCBCB9?=::999';>=@@JGD;BCC@CFCCCDCCC@B?BB?B;;7;BAABBCFGFDCCCBBB@BABB@BABBBBBB@E@E@@>@CCCDCAA?ABBAA@?CC@BBB=??A@@9???<@A@AB2BC@CBAABCABB8:7:A==:==A@CBB@CC@@@BA=?=?CD>CCC?BAAADCCCCC??@CCCCCCBBA@@???;?BBBB?CCBA?B?BBA>>
@ATNG8:03885:05498
GATGGTAGTAGTACACTAGTCATACCAGAAGATCAGGAACTCTAGAAGAATTCAGATTTTTAACACGAGAGTAAACGTAAAAAGAAGGTTTTACAAGACTCACGTTAACAATATTGCAGCAGTACGCACACAATCGAAGCGCAGTAAGGATGGCTAGTGTAACTAGCAAGAATACCACGAAAAGCAAGAAAAAGAAGTACGCTATTAACTATTAACGTACCTGTCTCTTCCGAAACGAATGAGTACTACTCTCAGAGACACACTAATCGAATGAGGTTAGTCT
+
AB??>BCBCC@ABEBCCCCCCBBBC?BBB?CCCCBA>A@CCECCCB?BB@D@DCCBBBBB5BACCCAACCBBBB>??@EEDD5CB?B>CCB;BCL@BBBBCCCCB?C@CC@BBB>A@BBBBDCCCCBBBBBDACC@@>A?@@ABAC?D@DAA=ADDDDCCC?BABABB@AA=A@@9==9999+99939===?1?D?FBAABBCB@:=:=@@@<><>@CCC@CBBBBBA=@=AAA=BCC?CCCCCDBBABBBB?@B@===BBBCCC?AAAA;AAAA<A<?BCBB
@ATNG8:03889:05477
GATGGTAGCATCATGCATATCTCACCAGAAGATCAGGAACTCTAGAAGAATTCAGATTTTTAACACGAGAGTAAACGTAAAAAGAAGGTTTTACAAGACTCACGTTAACAATATTGCAGCAGTACGCACACAATCGAAGCGCAGTAAGGATGGCTAGTGTAACTAGCAAGAATACCACGAAAAGCAAGAAAAAAGAAGTACGCTATTAACTATTAACGTACCTGTCTCTTCCGAAACGAATGAGTACGATGAGATCTCGTGTATCGAATGAGGTTAGTCT
+
<;;<@DDFCBCBB;9:=BCBGCCCC@CBB?CCCCCC?B@CCC??@C?CB@C?BBABBCCC3C@AAABBBBBBAA;99:A@@@,9@:>8AAA8BAB>B;;<CECCB@CHCB?B@@<A@BBBBDCDBBBDCCBC@DC998;ABBBCBB?B?B@@=@BBCCBBB?BBBBAA>AA=@A@;>?::99+9==9999999%9@;A?>@CDDCC>A>AA??3737AAAA?ABAAABB?A?AAA<ACC?BBBABBFCB999AB999AC???B<<;@=000?:=::;;08
@ATNG8:03890:05512
GATGGTAGTATAGATCTCTACATAGTACTCATTCGTTTCGGAAGAGACAGGTACGTTAATAGTTAATAGCGTACTTCTTTTTCTTGCTTTCGTGGTATTCTTGCTAGTTACACTAGCCATCCTTACTGCGCTTCGATTGTGTGCGTACTGCTGCAATATTGTTAACGTGAGTCTTGTAAAACCTTCTTTTTACGTTTACTCTCGTGTTAAAAATCTGAATTCTTCTAGAGTTCCTGATCTTCTGGCGCGTATGTATGTCGCCTACCATCGAATGAGGTTAGTCT
+
CCCC?CCCCCCCCDCAABBDCCBCCCCCCB:98;??>9@A<A?BECBBBD?DDDCE?C@CCBB?C@CCCCCECCB?CCCCC3FF@@?AA>@BCCACBB>AB=AABCCDACCCCCCCC@CBB@B@CCCCCCBC@CCBC?CCGDCBBBCCCCDBBBB@CBB@BC?B?BBCBBBB@@;?;;;;6;?C?CCCCC5BBBBB=BBCGCCCCCC@CDDD3BBBCCACACC@CCCCB@A?A@BCDCBB?BCC?CBBBCCCCCCDDCCBB>BDE@BB@@@?BBCB?B@CEABA
@ATNG8:03891:05503
GATGGTAGAGAGAGCTCTCTCATCGTACTCATTCGTTTCAGAAGAGACAGGTACGTTAATATGTTAATAGCGTAACTTCTTTTTCTTTTGCTTTCGTGGTATTCTTGCTAGTTACACTAGCCATCCTTACTGCGCTTCGATTGTGTGCGTACTGCTGCAATATTGTTAACGTGAGTCTTGTAAAACCTTCTTTTTACGTTTACTCTCGTGTTAAAAATCTGAATTCTTTCTAGAGTTCCTGATCTTCTGGGCTGCGCTGATATGCGCTACCATCGAATGAGGTTAGTCT
+
44443997@<00/97///>>>;<<=<;;////)/5;>7<::4.49::::;555555.5.5555<.4.55559997<=8=>>=<(5555&5555)55;<6<65.5:45955>D@BBBDCCCD?BAA=A=ABBBABAA=A<<;?CBB@A@CCCCCCCCDBC?ABB@CCAD@BBBAABCBB?A@@@@3@=A=;;;;;*;@@CC<B<;;??@:99.9999$9999949;999,9>>:;6E<C:B>@BBB6;;;;/:@@@@@@@BBBBBB@@@;;4;AABB@BCCC@C?C@@@@
@ATNG8:03892:05515
GATGGTAGCAGACGTGACAGAGCGCCAGAAGATCAGGAACTCTAGAAGAATTCAGATTTTTAACACGAGAGTAAACGTAAAAAGAAGGTTTTACAAGACTCACGTTAACAATATTGCAGCAGTACGCACACAATCGAAGCGCAGTAAGGATGGCTAGTGTAACTAGCAAGAATACCACGAAAGCAAGAAAAAGAAGTACGCTATTAACTATTAACGTACCTGTCTCTTCCGAAACGAATGAGTACGATGAGAGAGCTCTCTCTACCATCAATGAGGTTAGTCT
+
88;>6;<B>BCBA>;555;;;=@B@<=9925994468>269=@??C>>?=?=@@@A@@@@.=9>>@A@A:BBBB<AACCCCC5@@;?4:;;*9@@<BCCCBBB@@60-0@,000+/7:7496=<<<?@>B>>;>A:;79@?AAB@@<A?C;;7;;;:A@@D@<::CCD?AB@AA@=@@@@@2:9B9:::::(7@9<;>@B>==B38/69;;6<89;AA@=@B;;;@@9=8;;;*37<388BBBC@===00/@?@@B@@=>7;;87.5:;:177;96<.69==;
@ATNG8:03895:05503
GATGGTAGGCGAGAGTGAGACGCAGTACTCATTCGTTTCGGAAGAGACAGGTACGTTAATAGTTAATAGCGTACTTCTTTTTCTTGCTTTCGTGGTATTCTTGCTAGTTACACTAGCCATCCTTACTGCGCTTCGATTGTGTGCGTACTGCTGCAATATTGTTAACGTGAGTCTTGTAAAACCTTCTTTTTACGTTTACTCTCGTGTTAAAAATCTGAATTCTTCTAGAGTTCCGATCTTCTGGTGAGATATGCATGATGCTACCATCGAATGAGGTTAGTCT
+
77:;;?AB<AA;;6==CCCCBAA?ECCCAA00*0=@>3=@<@8AABBBBB?CBBBC?A=@@BC?B@CBBBCCCBB@BBBBC1CC<>>@@6@@@@?@@=:00*009:;;5?ACCAAAA=BAA<A=:::;;;AB;;;;=;?>==>?;;;;;@@A@@?<<67/56054999>>9=>>;77;==.A07/77777(56877.7///99:=88//...$....949288388888885:,2265817:936;///;666>A??@?>==AA<>>AAA<??;;6;9=:766
@ATNG8:03897:05507
GATGGTAGGCGAGAGTGAGACGCAGTACTCATTCGTTTCGGAAGAGACAGGTACTTTAATAGTTAATAGCGTACTTCTTTTTCTTGCTTTCGTGGTATTCTTGCTAGTTACACTAGCCATCCTTACTGCGCTTCGATTGTGTGCGTACTGCTGCAATATTGTTAACGTGAGTCTTGTAAAACCTTCTTTTTACGTTTACTCTCGTGTTAAAAATCTGAATTCTTCTAGAGTTCCTGATCTTCTGGCGCTCTGTCACGTCTGCTACCATCGAATGAGGTTAGTCT
+
;;<>@DCC?BBAABBBBBCEDBDDDCBBBBAA<@@@B=BB@E@AA@CCBA?AC@?>9?;@@AB<?=@DBAAACBB@BBBBB5CB?CBBC>CCCC@CBB=@@6;;@CCCBCCCCBBCC?BBD?A?ABCD@AAB@BBCC>A@BBBBBBBBBBCC>>>>AAB?CC?C>AADBBBA??9?@===2=<A<??@@@/@B===5===;;;A@@@<????/?>>>E<A:>>:=AAAA??;?=BA@<<=-//66;9=>?@>>>FFF@;;;A@;;8;>=AA7:;>?;?<@A@AB
@ATNG8:03897:05515
GATGGTAGTGTCATATGAGAGTGTGTACTCATTCGTTTCGGAAGAGACAGGTACGTTAATAGTTAATAGCGTACTTCTTTTTCTTCTTTCGTGGTATTCTTGCTAGTTACACTAGCCATCCTTACTGCGCTTCGATTGTGTGCGTACTGCTGCAATATTGTTAACGTGAGTCTTGTAAAACCTTCTTTTTACGTTTACTCTCGTGTTAAAAATCTGAATTCTTCTAGAGTTCCTGATCTTCTGGATAGCGACGCGATATACTACCATCGAATGAGGTTAGTCT
+
;;<>ACBABBBCCCCCCCBCCCCCCBBBCCA@?ACCC>BD@D@CBBBBBC@CCC;;=6<CCBG@D@CCCBBAA;;5;@@@@,>A=A@B<AAAB?BA@=>?<???ABB9:9BBBBBB?BAA=@?B@AA>??D?BBCC@BBBBB>>>AA??>>>@@<CCCACGAH@CCBCCDHBB?BBBCB:B@B@CCHED2CC;;;0;AAACA;;;B@CDFD5C@@:;8;?CB?A@ABCEG@D@BBBCCB?BBC><;;CDCECBBBBBCCBBCCC@CCCCCABCBC@C?@AAAA
@ATNG8:03900:05514
GATGTAGCATCTGCATATCTCACCAGAAGATCAGGAACTCTAGAAGAATTCAGATTTTTTAACACGAGAGTAAACGTAAAAAAGAAGGTTTTACAAGACTCACGTTAACAATATTGCAGCAGTACGCACACAATCGAAGCGCAGTAAGGATGGCTAGTGTAACTAGCAAGAATACCACGAAAAGCAAGAAAAAAGAAGTACGCTATTAACTATTAACGTACCTGTCTCTTTCCGAAACGAATGAGTACGTGTGCGACGTGTCTCCTACCATCGAATGAGGTTAGTCT
+
BB956>>>BBB@@@@BBCCCCCE@C?@>@ABBBB=C?ABCCCB@=AA<@>BCD;;;;;;%:3?ACCBACCCCC9@@;;;;;;%;@><=<<=2<C?<>C?CBCBBB?C?CC@CBB>AA@@@CECCCCCCCCCC?CDBD?B@AABBBC>C@C@@?@CCDCCCC@BABABB@BC?BBA:==9999+99:3:99999%9><?:79CCBB?;><>AAB<B<A@CBC?BBBAA;::09<9995:CD?CBCCCCCBBBBBBBBBBAAABBB<ABB?>>>AA<@@??<?9=A?99
@ATNG8:03901:05509
GATGGTAGCTCTGCTCTGACTCTCGTACTCATTCGTTTCGGAAGAGACAGGTACGTTTAATAGTTAATAGCGTACTTCTTTTTCTTTGCTTTCGTGGTATTCTTGCTAGTTACACTAGCCATCCTTACTGCGCTTCGATTGTGTGCGTACTGCTGCAATATTGTTAACGTGAGTCTTGTAAAACCTTCTTTTTACGTTTACTCTCGTGTTAAAAATCTGAATTCTTCTAGAGTTCCTGATCTTCTGGATACACTCATGTGCACCTACCATCGAATGAGGTTAGTCT
+
444:7==>B>>=<ABBBBBBCCBBBBA;;;BB?BBAC>BB@C?B@@@A;;2;A@;;<);;:95:2;25999;;;<<6;;;;;(555)4455)54994999455.55:<@EA@9;9:9;A=@@?;?9@AABBBBB>BAAA>B<;;;;<0000/////73:9:78939)///<;:<<=7;5999*5;@.599:9(9@>@@6;;BBBBC99:9====,=5555.57<>75:9::9::@;@@@A?@:9:C@DCFFDCDCA@@@;;;B@BBB?AAACD@DCBB?A>AA<;;
@ATNG8:03901:05514
GATGGTAGAGTACAGTGTAGTAGACCAGAAGATCAGGAACTCTAGAAGAATTCAGATTTTTAACACGAGAGTAAACGTAAAAAGAAGGTTTTACAAGACTCACGTTAACAATATTGCAGCAGTACGCACACAATCGAAGCGCAGTAAGGATGGCTAGTGTAACTAGCAAGAATACCACGAAAGCAAGAAAAAGAAGTACGCTATTAACTATTAACGTACCTGTCTCTTCCGAAACGAATGAGTACTATAGACTATCTGAGACTACCATCGAATGAGGTTAGTCT
+
A@9505::566@>>?@C@=<;;>6646A@8<===00,/7:;;=;;:59:4>4=>>>???;+;4<<?@@@BBBED=??;;;;;';@=C5999&9@;65955:9955.46<;8@AA<@@@@BCCAAB@B99:BB>AA;;59==<=>>>9@=B@A=ABBBBBDD@BAABAA=:949@8389666.6//*/;;>?0==68739>>>@A292777516,22>?>;@A969>A;=8<@B<BCC788>???DBBBCBB::9?AAA>???B8838733;;>?@B9B?BCAAA
@ATNG8:03904:05476
GATGGTAGTAGTACACTAGTCATACCAGAAGATCAGGAACTCTAGAAGAATTCAGATTTTTAACACGAGAGTAAACGTAAAAAGAAGGTTTTACAAGACTCACGTTAACAATATTGCAGCAGTACGCACACAATCGAAGCGCAGTAAGGATGGCTAGTGTAACTAGCAAGAATACCACGAAAGCAAGAAAAAGAAGTACGCTATTAACTATTAACGTACCTGTCTCTTCCGAAACGAATGAGTACGAGAGAGCACACGTGTCTACCATCGAATGAGGTTAGTCT
+
AA@<?B<BCACBCCDCCCCCCCBCB?BCC@CDDC@A?A?BBCCGCB@BC@C@BBBCCCCC5C@B@@ADCCCCCC=@=<;;;<*:@=B=CDC;DCEADCCCCCCCC@C@CC?BBD?ABBBBBBBCCCCBBBCC@CC@@<@@AA@@@C@B@CBB@BCCCCCCC@CBBBBB?BB?BAA499999,99939>?>@2AB?B@??BCC@A<@<@@AA:>9<>A::7:A@@AAA=@????9?BB?BDEECBBBBBBBBBBBBBBBBBBBBBB?B>>=@<@AAA8:5:C::9
@ATNG8:03908:05517
GATGGTAGACACGTGTGCTCTCTCGTACTCATTCGTTTCGGAAGAGACAGGTACGTTAATAGTTAATAGCGTACTTCTTTTTCTTGCTTTCGTGGTATTCTTGCTAGTTACACTAGCCATCCTTACTGCGCTTCGATTGTGTGCGTACTGCTGCAATATTTGTTAACGTGAGTCTTGTAAAACCTTCTTTTTACGTTTACTCTCGTGTTAAAAATCTGAATTCTTCTAGAGTTCCTGATCTTCTGGTCTACTACACTGTACTCTACCATGAATGAGGTTTAGTCT
+
87786:<@BBBB@@@D;;9ABCABC<;:;<@B=B@AA;@@=@?BAAA?>>094:8>5?<??BC@B@CCCAABABB?@>:::)3748333,3;?<?BA@::;+/0/88;8?BB@BBBA:=>A<@<@AA==;;;;===@<?>>>BBB???AAA?<9819888*9<7====>>><<??053666+659(./555'36688-3...55596915566(3//.926287279>>==>:;7;>>:89-//85;9=@>>>A@?>>;;;@B@??:;:;;5;<<9)--)-7---
@ATNG8:03909:05475
GATGGTAGCGCACACATAGATACAGTACTCATTCGTTTCGGAAGAGACAGGTACGTTAATAGTTAATAGCGTACTTCTTTTTCTTGCTTTCGTGGTATTCTTGCTAGTTACACTAGCCATCCTTACTGCGCTTCGATTGTGTGCGTACTGCTGCAATATTGTTAACGTGAGTCTTGTAAAACCTTCTTTTTACGTTTACTCTCGTGTTAAAAATCTGAATTCTTCTAGAGTTCCTGATCTTCTGGGATGTGTGCGCAGTGCCTACCATCGAATGAGGTTAGTCT
+
?BBB:>666<=BBBBCBCCCCCDBCCCCBB@@?@CCC<BB@B@CCCDDDG@CCCCC?C@CCBB?C@CCDCA@@BC?BCCCC5CC@BBBD=BC::8;BB=BB>BBDCBC@BCDDCCBD@CCC@D?BBCCGCCC>ABBB?BBFCCCCCBBCCDDCCC@BBC@CB@C@CCBBBCBCB?@;;;;.;5;5;;;;;*;A@AC=@AB@BACGDC@DDII5CAABEBIAEC@BBBCBBC?C@CCCDCC=@=<=3=000AAADEBBAABIGGGG@BBCBB>BCBB@B@DBAAA
@ATNG8:03919:05487
GATGGTAGCAGACGTGACAGAGCGCCAGAAGATCAGGAACTCTAGAAGAATTCAGATTTTTAACACGAGAGTAAACGTAAAAAGAAGGTTTTACAAGACTCACGTTAACAATATTGCAGCAGTACGCACACAATCGAAGCGCAGTAAGGATGGCTAGTGTAACTAGCAAGAATACCACGAAAGCAAGAAAAAGAAGTACGCTATTAACTATTAACGTACCTGTCTCTTCCGAAACGAATGAGTACAGAGAGTACGATATGTCTAATCGAATGAGGTTAGTCT
+
<<<C;:45494444599<<<;;;69.59<.56<?>?29455::;43-38-3-3778?A?A+B7BBBBBBAB???8??@@DDE5CC?C<@B@7@AB=ACBCCCCCD>B?BB?BCC@CBABCCCDCDCDDCCBB?BCBB?BBBBAAAC:?<?::7;CDDEDAA?ABBAAA?BB@BCC@BBAA@;99929@@@@2@A>A:::BABKD<C<BB@A;?;>AB@@=@BBBBBB?C@BBB<BCD?BBBBBBABBCCCBBBA>>>CBBBAAB@CBBB?BCBB?B@DCB>=
@ATNG8:03872:05551
GATGGTAGCACGACACGACGATGTGTACTCATTCGTTTCGGAAGAGACAGGTACGTTAATAGTTAATAGCGTACTTCTTTTTCTTGCTTTCGTGGTATTCTTGCTAGTTACACTAGCCATCCTTACTGCGCTTCGATTGTGTGCGTACTGCTGCAATATTGTTAACGTGAGTCTTGTAAAACCTTCTTTTTACGTTTACTCTCGTGTTAAAATCTGAATTCTTCTAGAGTTCCTGATCTTCTGGATAGCGACGCGATATACTACCCATCGAACTGAGGTTAGTCT
+
9;885:<::::;<===>==666555556AC;;;;FDJ?II@A?@BBBBCC@CCBBC@B@BABC?C@DCBBBB?:??CAAAA2AB?CDCC?BBBB>AAD@BC?BBAABA=AABBBBBB?BBB=B=A@@;;<>>=AA>=:>@@@@@B===@@?===?<=>>=AC<>;>A@BAA@=<4;::::/::=7:7777+7=<<<-//;9:9;<<;0888)5;;:A9?;6706AA998:<?:?A<666-//<7;:;>887=<<<=<<>==;888(7:88:05///86;499998
@ATNG8:03885:05556
GATGGTAGCATCATGATATCTCACCAGAAGATCAGGAACTCTAGAAGAATTCAGATTTTTAACACGAGAGTAAACGTAAAAAGAAGGTTTTACAAGACTCACGTTAACAATATTGCAGCAGTACGCACACAATCGAAGCGCAGTAAGGATGGCTAGTGTAACTAGCAAGAATACCACGAAAGCAAGAAAAAAGAAGTACGCTATTAACTATTAACGTACCTGTCTCTTCCGAAACGAATGAGTACCTCTCAGACGCTCGTCCTACCATCGAATGAGGTTAGTCT
+
>C@=?A>CCCCCCBA@CBCGICCBACBC@CBBBAA?AADBB@@AD@BA>A>A@?<;?>?.?:@?@BBBCBBCB9>>;;:::':=::8===4>@@>@BAAACB@@?@@CC@CBB@CGF@AACBBBCCCDAAA@CAAA=BAACBA@@ADACBB@BCCCCDCC@@??BCB?BB?CBB?BBBAB;@@?9:9::::%9@?9:8BBBDCD@A:==AD=D<@@BA@<@BBABBB@B>AAD=AAA=??BBBBB?BBBBBBCCBBBCCA=:=@B<888==9;;;=:?5;?@::
@ATNG8:03885:05558
GATGGTAGTAGTACACTAGTCATACCAGAAGATCAGGAACTCTAGAAGAATTCAGATTTTTAACACGAGAGTAAACGTAAAAAGAAGGTTTTACAAGACTCACGTTAACAATATTGCAGCAGTACGCACACAATCGAAGCGCAGTAAGGATGGCTAGTGTAACTAGCAAGAATACCACGAAAGCAAGAAAAAAGAAGTACGCTATTAACTATTAACGTACCTGTCTCTTCCGAAACGAATGAGTACACACTCTCATATACACTACCATCGAATGAGGTTAGTCT
+
BBBB?BCBBCCCCCCCBBCDCCA;;29AA?@@@C;;6;<AACDFCC@BB@D@BB@@@AAA0@?BBBCBBCD@??6==@>===,9?7<:?DC9CCC@CDCCCCCCC@C@CD@A@@@BBBCBDCCCCCCCCCCC@CC@@>@BCCCBBB?B?A@@=@CCCCCCC?BBBCCC?CC?CBC@BA???:=??;9:9999%9@;=>>AA@ABB<@<>>>A<A=@@BBB>@@@AA@@=@?CDC>CCC>AABBBBCAAAAAABBBBBBBA=>=BB@AAA==5;;;;5;5;@A@@
@ATNG8:03890:05553
GATGGTAGTGGTCAGTGCGCGTCGTCCAGAAGATCAGGAACTCTAGAAGAATTCAGATTTTTAACACGAGAGTAAACGTAAAAAGAAGGTTTTACAAGACTCACGTTAACAATATTGCAGCAGTACGCACACAATCGAAGCGCAGTAAGGATGGCTAGTGTAACTAGCAAGAATACCACGAAAGCAAGAAAAAAGAAGTTACGCTATTAACTATTAACGATACCTGTCTCTTCCGAAAACGAATTGAGTACGGTTGTGACGTACGTGAGCTACCATCGAATGAGGTTAGTCT
+
66--(/9;44.4455:<666<<<:;;750/5///;:<7>7696666>9>=2525::<====+534?>998=?=@@:>?@AAAB1BB@C@CCC;CCC@BCCCCA000-03<<;?0949@@:99;=;;966=A>@<?@@@?A@@BB@@??B@C;;;;BBBCBAB?;:99@@=AB?C@?<<<<?A;?=<9999999%9?<?@>A???BDB=@<>==A:=8::888707658:9:697////'/..(-(-7--...(20555;::<<99:44539996447<A4<8==>@>B@=>;
@ATNG8:03892:05545
GATGGTAGTATCTGCACACTCTGTCCAGAAGATCAGGAACTCTAGAAGAATTCAGATTTTTAACACGAGAGTAAACGTAAAAAGAAGGTTTTACAAGACTCACGTTAACAATATTGCAGCAGTACGCACACAATCGAAGCGCAGTAAGGATGGCTAGTGTAACTAGCAAGAATACCACGAAAGCAAGAAAAAAGAAGTACGCTATTAACTATTAACGTACCTGTCTCTTCCGAAACGAATGAGTACTATAGACTATCTGAGACTACCATCGAATGAGGTTAGTCT
+
884549CCBEBBBCCDBBBCCCCCCABCCACBBBA@=@?BBBBBCB?BD?B?CBBBBBBB2A=ABBBAABA>>>8>@@BCDD5CD@C?BCC;CCC@BBBBCBDCC@B@CC@CBB@BBCBCCCCBBBBBCBBBADC@@?ABBBBCBB@BBCBB?BBBCBBBB?BBCCBB?BB@BBB@BAAAC=A?=9::::99%9@;A99:BBCCE>A>>@A@;><>>BBC@CCAA@AB?B?BCB=ABB?BBBABBCCBBBBBBBBBBB@@@ACBCC?BCAAA?BBCB?C?BDB@@
@ATNG8:03899:05533
GATGGTAGACATATCGTACTCTCTGTACTCATTCGTTTCGGAAGAGACAGGTACGTTAATAGTTAATAGCGTACTTCTTTTTCTTGCTTTCGTGGTATTCTTGCTAGTTACACTAGCCATCCTTACTGCTCTTCGATTGTGTGCGTACTGCTGCAATATTGTTAACGTGAGTCTTGTAAAACCTTCTTTTTACGTTTACTCTCGTGTTAAAAATCTGAATTCTTCTAGAGTTCCTGATCTTCTGGATATGAGTGACTCGTGCTACATCGAATGAGGTTAGTCT
+
DCCC?CCC??@DBCCEBBCCDCCCCCBBBC;;7;DBC<BA:;:;BDDBAA?CBBBB>A=ABAC?A?AABB>@?BB?CCCCC2BA>A:::,7=>?288@:@A799CCCC?BBB@A=><<@@@<@;@AAAAA@>9>@BA;;;<==<>>>==>;;:AA<???=??;?=@A???ABAA;@@ADD;A=B<@@@@@/?>:991:;<9::?=<<:>@@@/@?=;72727A8>>??B@@<@<AA=98@,//:6;<==AB>>;<;=@@@@???AAA@@@<==>C<A:===>>
@ATNG8:03900:05554
GATGGTAGTCTCAGATAGTCTATAGTACTCATTCGTTTCGGAAGAGACAGGTACGTTAATAGTTAATAGCGTACTTCTTTTTCTTGCTTTCGTGGTATTCTTGCTAGTTACACTAGCCATCCTTACTGCGCTTCGATTGTGTGCGTACTGCTGCAATATTGTTAACGTGAGTCTTGTAAAACCTTCTTTTTACGTTTACTCTCGTGTTAAAAATCTGAATTCTTCTAGAGTTCCTGATCTTCTGGCTCTCGTAGACAGATACTACCATCGAATGAGGTTAGTCT
+
9;BB:>BCBBBBBLDB:;;:9B>BDBDFCCBB@@@@D=AA@C@B>CCCCC@C?@>C?B@BB>>:E@BBBBCCDCD?BBDDE5CB?CBBE=BBCFADCC@CC?AAACDCACDCCBBBD?A@C?B>AABBAB;;6;BBB>CGEGCCCCCCBBCCBBB@CCC@CC?A?BBCCBCBCC@B@@@@7@=@=@@@@A0@CCDJ>BBCBCBFCCC@BBBB2BAABC?DFIF@BBBBCCD@D?BBBBBD?BCD@BBBBBBBBBCBBBCFCBBBB@BBBAA?:::B?C?BCC@@
@ATNG8:03901:05529
GATGGTAGCATCATGCATATCTCACCAGAAGATCAGGAACTCTAGAAGAATTCAGATTTTTAACACGAGAGTAAACGTAAAAAGAAGGTTTTACAAGACTCACGTTAACAATATTGCAGCAGTACGCACACAATCGAAGCGCAGTAAGGATGGCTAGTGTAACTAGCAAGAATACCACGAAAGCAAGAAAAAGAAGTACGCTATTAACTATTAACGTACCTGTCTCTTCCGAAACGAATGAGTACGTGTGCGACGTGTCTCCTACCATCGAATGAGGTTAGTCT
+
59:<9ABBCBCFCBBBCCCBBBCBB@BBD@DCCAAB@C@BBB@A@C@ED>B?BB;;:===+=>BBBCA?@BCCD>BBBCCCC5BB=A<@@@9@BB@CBBCCCFA@=@=AA?BBB@BBCBBBBCCCCCDICBB?BCCC@CBCCBBBB?B@CBB@BCCCBBBB@BBCCCC?CC?CCC>AA???8???:?BBBB3BB?BBAACDEED:99:B??<@=@BDDD@CCBBBCC?C@AAA<AAA?AAABBCBBBACAAAEFCBAAABE@BBB?BBB>><AAAA<@<ACBBA
@ATNG8:03901:05538
GATGGTAGCTGATACAGATCAGACACCAGAAGATCAGGAACTCTAGAAGAATTCAGATTTTTAACACGAGAGTAAACGTAAAAAGAAGGTTTTACAAGACTCACGTTAACAATATTGCAGCAGTACGCACACAATCGAAGCGCAGTAAGGATGGCTTAGTGTAACTAGCAAGAATACCACGAAAGCAGAAAAGAAGTACGCTATTAACTATTAACGTACCTGTCTCTTCCGAAACGATGAGTACGTGTCTACGTGTCTTCCTACATCGAATGAGGTTTAGTCT
+
//885//4444449<;;666;=;;;>166<054;4445:7;;<;;993//)/388:;<<==+=888===<@=8881335=???+><.4.444&5;;;=?>=?>>>>*/)//)/7727/55<<=<<<><:////)/;;;7666;=5557<7=00+00*00///;5>;;;=>9=:4777+/-777/--/////&/838333388:959399..).277:;=9=<===:8;<6:>>*0/////;///////3;33/;88//+/5:78///..2.225277/25599
@ATNG8:03901:05561
GATGGTAGAGAGAGCTCTCTCATCGTACTCATTCGTTTCAGAAGAGACAGGTACGTTAATAGTTAATAGCGTAACTTCTTTTTTCTTTGCTTTCGTGGTATTCTTGCTAGTTACACTAGCCATCCTTACTGCGCTTCGATTGTGATGCGTACTGCTGCAATATTGTTAACGTAGAGTCTTGTAAACCTTCTTTTACGTTTACTCTCGTGTTAAAATCTGAATTCTTCTAGAAGTTCCTGATCTTCTGGGTGCGCTACAGTCTCTCTACCATCGAATGAGGTTAGTCT
+
888:7?DCCBBCBBB@;96<<<??@@<@?DC@<A;95)5=5526>DBBCA</0///)/499/5.5.5;;:<;9499.555555#5;>2:455)59:>8666.5549556<<8==??@@@B@BBBAD@CCBAA;008>>00)/9///55555555/////2///399)/)///////<<<49444)4.5.55>>&44444)54:555;9997;;;+;5555./2774/----(--(/277::5526;>>6<=999</0/700;A@??;:4:B><:6...-0507===;
@ATNG8:03908:05539
GATGGTAGTAGTACACTAGTCATACCAGAAGATCAGGAACTCTAGAAGAATTCAGATTCTTAACACGAGAGTAAACGTAAAAAGAAGGTTTTATCAAGACTCACGTTAACAATATTGCAGCAGTACGCACACAATCGAAGCGCAGTAAGGATGACTAGTGTAACTAGCCAAGAATACCACGAAAGCAAGAAAAAAGAAGTACGCTATTAACTATTAACGTACCTTTCTCTTCCGAAACGAATGAGTACTGTATATGTGTGCGCTACCATCGAATGAGGTTAGTCT
+
DCCC?;69C666==;;;666<:5568<<=8=:;;9@;@;?B966?D@BC@B>AB@@@?BD?@<@@;:;<<?<;>/4495555$5/*/3999.///95///9;::;?;?=AB=BCC>AB99:?>AAAABBBBBB?B@@@7;;ABCBBC@A:>00//9777:<<74;;:;29590;?>>+000/:369=7B=CBBB'?>8>9;;8?@>@;;/33336;696<6649?8?CBB@B>;;:,55424444>:<;;>@>;<::9449776//+/::9>::>><>A?CB?>>
@ATNG8:03909:05544
GATGGTAGCAGACGTGACAGAGCGCCAGAAGATCAGGAACTCTAGAAGAATTCAGATTTTAACACGAGAGAAACGTAAAAGAAGGTTTACAAGACTCACGTTAACAATATTGCAGCAGTACGCACACAATCGAAGCGCAGTAAGGATGGCTAGTGTAACTAGCAAGAATACCACGAAAGCAAGAAAAAGAAGTACGCTATTAACTATTAACGTACCTGTCTCTTCCGAAACGAATGAGTACTACTCTCAGAGACACACTACCATCGTTATCGGAAAGTCT
+
BBA@<AB??9444459<:@>@ABBB?CAB:9;@C;;:;@BCBCCB@>99196<=<8899.86;:::<888;;299:999+9939.55)555.5;;9<<555.4.44.4;;3:;<<<<;;;>>>=<;;B=@@@@<@BBBCCDC@D@C;;:;AA@BAAB@BBBBBB=??@BCC@BB>=<389818AAAB3BB@BBBBCBBCC?><>?@@<@=@?B@@=@B@@ACCAE<;:B;@::8:BABBBBBBBBBBBBBBCDCCBAAABB?>=<<@9:9<=6==1;;==
@ATNG8:03916:05565
GATGGTAGTCTCAGATAGTCTATAGTACTCATTCGTTCGGAAGAGACAGGTACGTTAATAGTTAATAGCGTACTTCTTTTTCTTTGCTTTCGTGGTATTCTTGCTAGTTACACTAGCCATCCTTACTGCGCTTCGATTGTGTGCGTACTGCTGCAATATTGTTAACGTGAGTCTTGTAAACCTTCTTTTTACGTTTACTCTCGTGTTAAAAATCTGAATTCTTCTAGAGTTCCTGATCTTCTGGAGATACACATGATACTCTACCATCGAATGAGGTTAGTCT
+
:444.4456=@>C;;?;;;;<@@?A?<BB@@@=@A@9>=4;29=@A<BB@@A=@@-0)/99@9@7???<<<<49.49444$449(44;;29///4///4//)555545.55;;5555.55:49.55;<<<<<466??7;;;;B>==@00/////72744.493857///669//)//55)549455555$59999)55:9;;<599.9999(9:>99.57<<7;@AACBB?B?:99?9425597<<696==555<;99::::<<74559928;55.5499566
@ATNG8:03918:05538
GATGGTAGACACGTGTGCTCTCTCGTACTCATTCGTTTCGGAAGAGACAGGTACGTTAATAGTTAATAGCGTACTTCTTTTTCTTGCTTTCGTGGTATTCTTGCTAGTTACACTAGCCATCCTTACTGCGCTTCGATTGTGTGCGTACTGCTGCAATATTGTTAACGTGAGTCTTGTAAAACCTTCTTTTTACGTTTACTCTCGTGTTAAAAATCTGAATTCTTCTAGAGTTCCTGATCTTCTGGTAGAGCGTGCATATATCTACCATCGAATGAGGTTAGTCT
+
?@A>?CBBBBBBBCCBBCBGCCCCCCCBCCCDACCCC=BC@D@BBCBBBB?BBCBB?C@CBBA?B>AABAAACCD@BBBBB3BC?DCCD>BCBB?BBB>AD=99:A?@;@BBABBBA<?@@=A=B@@@>>>A<A@@@:>>CA>>>>?AAAAA???;??><==:><AAA?AAAAA;A@>@@6@8<699777)9A>>@6=<;<<;<;:93:=<=.==>=D=D<@A=@@@@AAA<@<@AABAB7;:@<@AAAAA???@=<=@A@@@AA;A@@@@<ABAA;><???>>
@ATNG8:03872:05585
GATGGTAGTGATACAGATCAGACACCAGAAGATCAGGAACTCTAGAAGAATTCAGATTTTTAACACGATAGTAAACGTAAAAAGAAGGTTTTACAAGACTCACGTTAACAATATTGCAGCAGTACGCACACAATCGAAGCGCAGTAAGTATGGCTAGTATAACTAGCAAGAATACCACGAAAGCAAGAAAAAGAAGTACGCTATTAACTATTAACGTACCTGTCTCTTCCGAAAACGAATGAGTACCTCTCAGACGCTCGTCCTACCATCGAATGAGGTTAGTCT
+
BAAC@B=BDDDDDDD@BBCCABCCCACCC?@@CB?@?@@CCC??AD@DE<?=?AC@@AAA2A?BBBBBBBBBBB=BA@@@??,?@;A<@AA7BCC@BBBCBBB;;7;?BB@CCD@CCCCCBBBCCCDCCECC?BB:96;BBBBBCB?CBBCDACDDBCBCC?BBCCCC@BB?BBB?CB???8?>>;::999(:@>A?>?BCCBB?B?B@BB:>:>AAAA=@@@@@AA=A;;;;;.;?@<@AABBBB@BAAACDCBABBBBCD>ABD@>>>@?:==88184:=@?@
@ATNG8:03872:05603
GATGGTAGTACATGATAGACGACACCAGAAGATCAGGAACTCTAGAAGAATTCAGATTTTTAACACGAGAGTAAACGTAAAAAGAAGGTTTTACAAGACTCACGTTAACAATATTGCAGCAGTACGCACACAATCGAAGCGCAGTAAGGATGGCTAGTGTAACTAGCAAGAATACCACGAAAGCATGAAAAAGAAGTACGCTATTAACTATTAACGTACCTGTCTCTTCCGAAACGAATGAGTACTATGTAGAGCTCTATACTACCATCGAATGAGGTTAGTCTT
+
CBCC@DCD@>::55444445554=A8;;;7<65555.5.599:9::8;<9>7585>:<<@1@=BBBBBBCBBCB=BB@@AAA0@B=B;@@@9@BB?CCDBCBB;;:;?CEABBB?BCCCBBBBCCCCCCCCCAABAA?ABCAAA;;5:>B;;9:BBBDCCD?BBDCCC?BB?AAA=?@:99/9999BCDDC1@A?CBBB@??BB;><?AAA;?;?=C;<9;EBB@@@@C?BBB<A??;?@AAABBABA???AAAA???AA???AC?B?;;;58<BE@@<@<000)
@ATNG8:03872:05619
GATGGTAGCGCATATCAGCGCAGCCCAGAAGATCAGGAACTCTAGAAGAATTCAGATTTTTAACACGAGAGTAAACGTAAAAAGAAGGTTTTACAAGACTCACGTTAACAATATTGCAGCAGTACGCACACAATCGAAGCGCAGTAAGGATGGCTAGTGTAACTAGCAAGAATACCACGAAAGCAAGAAAAAGAAGTACGCTATTAACTATTAACGTACCTGTCTCTTCCGAAACGAATGAGTACGATGAGAGAGCTCTCTCTACCATCGAATGAGGTTAGTCT
+
:<<<54444444556>BABEC;:;C6;:B796<B@@=B?@@;=BBC>@@>@>@ABCCCCC5C?CCCCCCCBAAC>CCDDGEG5DC=@<@@>0;A>:><<<BC?BB@B@BB>BBB?CCA@ACCFCCA@@BCA@=CAAB?BCB@@CCB?C@DCC@CCBBBCBB?BEGBBB?@@<?@?;>>9::/9:9;99999(3=<>;BBBBAAA<@;999807<A:AAB?B@>@@?A<A=ABB?BBD@BBBC?@@BBAAABBBBBAAA@???A@A<@@A??;:<=A<B38:B:9
@ATNG8:03873:05592
GATGGTAGTATCTGCACACTCTGTCCAGAAGATCAGGAACTCTAGAAGAATTCAGATTTTTAACACGAGAGTAAACGTAAAAAGAAGGTTTTACAAGACTCACGTTAACAATATTGCAGCAGTACGCACACAATCGAAGCGCAGTAAGGATGGCTATTGTAACTAGCAAGAATACCACGAAAGCAAGAAAAAGAAGTACGCTATTAACTATTAACGTACCTGTCTCTTCCGAAACGAATGAGTACGAGAGAGCACACGTGTCATCGAATGAGGTTAGTCT
+
::78;=<ABBBDDBABBBCDCCFFD@CCD?CCCCCB@B;;;CC@@@?BC=A=@@@99999):?BCCCCDBAAA@8=>;<;;;*;C;>4;;:&9BD@CCCCGKCBB?B@BB?BCB@CCBCBACCCCBBBBBA@=@BBA>BBBABCCD@C@CBB@CCBB?BCC@CAA@CC?CC?BBB=@ABBC;@9949AAAA3@@=@999BBBCC>A>>AAA;?:>=BBB@BBCBBDE?C?CCC>CCC?;;;CGCBBBBBCBBBBCBBBBBAAABBBC?===A;A<@@===
@ATNG8:03877:05577
GATGGTAGAGTATCATGTGTATCTCCAGAAGATCAGGAACTCTAGAAGAATTCAGATTTTTAACACGAGAGTAAACGTAAAAAGAAGGTTTTAACAAGACTCACGTTAACAATATTGCAGCAGTACGCACACAATCGAAGCGCAGTAAGGATGGCTAGTGTAACTAGCAAGAATACCACGAAAGCAAGAAAAAGAAGTACGCTATTAACTATTAACGTACCTGTCTCTTCCGAAACGAATGAGTACGTGTGACGTACGTGAGCTACCATCGAATGAGGTTAGTCT
+
//8869@@DB=?=;;;==><A@<@@8@AA@A@?@BB?B>@@BBBBC@DCAEACCCCBBBB5B@CCBCC::;A@@8AAAAAAA,@B>B5;;;*;=;;69CCBCDCBB?B?AA?ACD@BBBCDCDCBBBCCCCBB@BCCC?CAAACABA?E@EA@>@CCCCCCC@BABBCB?BB>AAB=@@@@?8?=<8<<<<<.?A=ABAABBBAB>B@CBCA=A<BBICFACCCCBCD@GGBBB=BBC@@@@BBB@A????ACBDCCCBBCBBBDB?A@@@?@CFCC?B@BDABB
@ATNG8:03884:05614
GATGGTAGACATATCGTCTCTCTGTACTCATTCGTTTCGGAAGAGACAGGTACGTTAATAGTTAATAGCGTACTTCTTTTTCTTGCTTTCGTGGTATTCTTGCTAGTTACACTAGCCATCCTTACTGCGCTTCGATTGTGTGCGTACTGCTGCAATATTGTTAACGTGAGTCTTGTAAAACCTTCTTTTTACGTTTACTCTCGTGTTAAAAATCTGAATTCTTCTAGAGTTCCTGATCTTCTGGGCAGACTCTCACACGCCTACCATCGAATGAGGTTAGTCT
+
DDCC=BCDDBBBCCCCBBBCCGGCCCCCCBB@BCBC=CC@C?BCBCCBC?BCCCC?C?AAAC?C?CCB@AAEBA;87737)7?6A???7>BBB@BBB@DC799?CBB@BBB?CAA>9AAA7=9>>>>>>==;?AA@7;;>>>?>@AAAAA<=<@<@@A<??<@<??AABAA??:???BB5B<@<<<<<;+;=888.666///<<<>5;;;;.:@@@A=A;AA=AA>>>>>:=:>A?@?A9==AA9????@@>>>AAAAAA:?@A<>99:98=?:;8;=D@??A
@ATNG8:03884:05618
GATGGTAGTGCGTGAGAGAGAGACCCAGAAGATCAGGAACTCTAGAAGAATTCAGATTTTTAACACGAGATTAAACGTAAAAAGAAGGTTTTACAAGACTCACGTTAACAATATTGCAGCAGTACGCACACAATCGAAGCGCAGTAAGGATGGCTAGTGTAACTAGCAAGAATACCACGAAAGCAAGAAAAAAGAAGTACGCTATTAACTATTAACGTACCTGTCTCTTCCGAAACGAATGAGTACTACTCTCAGAGACACACTACCATCGAATGAGGTTAGTCT
+
::44.44;:<BC>DBBCDIBAC9;9)59<9=BBBAA6;69>::=44.585:7:885=>>=+>88<8:?9=?397)8<94444$44.4.444&5<<9><<<>>>6:4;?AA<@@A=A@@?@;::@AABCBCCB>B@@@?AA@ABBAB?B>B;;6;C;:;CCCACCCBBB=A@::999??AAA:@>@9:99999%9957737;377=><>=9;;39:?<ABB@BBAB>=A=@=9;;08>>;??BB@AAB::9BBBCCBBCC???B????A=<=>::@@@=@6:;@@A
@ATNG8:03886:05607
GATGGTAGCGCACACATAGATACAGTACTCATTCGTTTCGGAAGAGACAGGTACGTTAATAGTTAATAGCGTACTTCTTTTTCTTGCTTTCGTGGTATTCTTGCTAGTTACACTAGCCATCCTTACTGCGCTTCGATTGTGTGCGTACTGCTGCAATATTGTTAACGTGAGTCTTGTAAAACCTTCTTTTTACGTTTACTCTCGTGTTAAAAATCTGAATTCTTCTAGAGTTCCTGATCTTCTGGACAGAGTGTGCAGATACTACCATCGAATGAGGTTAGTCT
+
55:<9>CBBDCCAAABDDEFEDCBCCBBBCCC?BBCC=CC?B?BCCCCCC@CCCCC?B@CEBB@B@CCCCBBBCC?BBBBB1BC@BCBD>CCBB?CCD@BC?AAACCGACCFCCCEC@BDD?C?BCCEAAAB?AADD@CCCDCCBBCCCCCBBAB@CCC@CD?B?BEEBBBBCC?BBBBC;B@F@BBCCC5CBBBD=BBDCCCCCCC?CCCC5CCBCC@B@BC@CCCCCCB?C?BCCC?@<@@B?CCCCCDBBBBCDCCCCCCBB?99:AB?BBCC?C?BCBBB
@ATNG8:03891:05577
GATGGTAGAGAGAGCTCTCTCATCGTACTCATTCGTTTCGGAAGAGACAGGTACGTTAATAGTTAATAGCGTACTTCTTTTTCTTGCTTTCGTGGTATTCTTGCTAGTTACACTAGCCATCCTTACTGCGCTTCGATTGTGTGCGTACTGCTGCAATATTGTTAACGTGAGTCTTGTAAAACCTTCTTTTTACGTTTACTCTCGTGTTAAAAATCTGAATTCTTCTAGAGTTCCTGATCTTCTGGGTGCGCTACAGTCTCTCTACATCGTTCCTTCTGAGTCT
+
BBAA>CBBFDCCCCCBBBBCBCBCDCCCCC::7:?=?8AA=A<BDCHDBB?BCBAA<A@CCBA?B@CCDBBBCBC=87898.8B?DBAA=BBBB>BAB?BC>===BBB?AACCAAAA>CAA;?;@@@@@??><AAAA;@>A?@>??AAAAA;==?9=?>;@>:>9>>AACAAAA;>>>AA5A<A:>>CCA.A;;>@6::@<=>@>@@<@@@@/@;;;A=B=AA<A@@@>>>:>:>BA@@@:>=>>9=>>AAA>??AAAAA>>=@@@@@==7=;A;>>>A;;;>
@ATNG8:03892:05589
GATTAGTGTCAGTGCGCGTCGTCCAGAAGATCAGGAACTCTAGAAGAATTCAGATTTTTAACACGAGAGTAAACGTAAAAGAAGGTTTTACAAGACTCACGTTAACAATATTGCAGCAGTACGCACACAATCGAAGCGCAGTAAGGATGGCTAGTGTAACTAGCAAGAATACCACGAAAGCAAGAAAAAGAAGTACGCTATTAACTATTAACGTACCTGTCTCTTCCGAAACGAATGAGTACGTGTGACGTACGTGAGCTACCATCGAATGAGGTTAGTCT
+
@@@9BBCBBBCBBCDBBBCFBBBADBB?BCCCAA?ABDCECCAA>@@>@?BB?89888)9>ABBBDA?@998/9A;;;;.;B=B5;;;.;BB?CABCFDDDB?B=;;7;BA?CCBBBBBBBCCCCCBBC@CBBD@A@@@BAAB?A?B:::;ACBCBBB?BBBBAA?AB?ABB=??CCC>B=<899898(9@<@9:9AAA=@>D=AAAA<A=B>BBC@CC@@@CCAD@DCD>BAA=??BBBCCCBAABCDCBBBCA@ABBCBB?BCBBB@BBAA=@<AA@AA
@ATNG8:03897:05586
GATGGTAGATATATGCACGCTCTACCAGAAGATCAGGAACTCTAGAAGAATTCAGATTTTTAACACGAGAGTAAACGTAAAAAGAAGGTTTTACAAGACTCACGTTAACAATATTGCAGCAGTACGCACACAATCGAAGCGCAGTAAGGATGGCTAGTGTAACTAGCAAGAATACCACGAAAGCAAGAAAAAGAAGTACGCTATTAACTATTAACGTACCTGTCTCTTCCGAAACGAATGAGTACGATGAGATCTCGTGTGCTACCATCGAATGAGGTTAGTCT
+
:;;;8?<@CBBBCB@ACCCCCBBCB?BDE@CCBBBB?D@CECDCBC?BB@C@CBBBCCCC1C?BBBBBBECBBB:A@:;<<<*;B?BACDE;DCB@B@AACCDCC?B?BC@CCB?CBCCBBAABDDCCCCCC@CCCC?CBBBBBBC?C@CAB@BCCCCBBB@CCAAAB>AA>AA@>AA??>8?AA?BCBBB3BB@B?>>BBBCC?C>AA>><A<AACCB@BB@A@CB?C?BCC>DCC?ABBCBBBA?>?DCCC?????BAAA>>?;>@@??;>::;?B=@B<;;
@ATNG8:03897:05610
GATGTATAGAGCTCTACATAGTACTCATTCGTTTCGGAAGAGACAGGTACGTTAATAGTTAATAGCGTACTTCTTTTTCTTGCTTTCGTGGTATTCTTGCTAGTTACACTAGCCATCCTTACTGCGCTTCGATTGTGTGCGTACTGCTGCAATATTGTTAACGTGAGTCTTGTAAAACCTTCTTTTTACGTTTACTCTCGTGTTAAAATCTGAATTCTTCTAGAGTTCCTGATCTTCTGGATATGAGTGACTCGTGCTACCATCGTAATGAGGTTAGTCT
+
8=<8556>>?ABAB966@>===>??>>C:9::@799?C@@AAA99:;??=>=294:>>?:<75555<<<;;8::CCC1DD544<;3;?=>9>AA>AA<????>A?DC::9?AA?A===A=B???@>>>;AAAA=??=>>B;;6=>67///95669;882:<88:<::;79155525&24949<;;;+99698*//;/..56577;8;-8558:59.55+//8865:=A=A=>7==----4;777@A===?A@AAA===AA=@@@===;=99;77,--=33
@ATNG8:03899:05577
GATGGTAGTGATACAGATAGACCACAGAAGATCAGGAACTCTAGAAGAATTCAGATTTTTAACACGAGAGTAAACGTAAAAAGAAGGTTTACAAGACTCACGTTAACAATATTGCAGCAGTACGCACGCAATCGAAGCGCAGTAAGGATGGCTAGTGTAACTAGCAAGAATACCACGAAGCAAGAAAAGAAGTACGCTATTAACTATTAACGTACCTGTCTCTTCCGAAACGAATGAGTACCTCTCAGACGCTCGTCCTACCATCGAATGAGGTTAGTCT
+
/<::=A;9;<:9;//////8//)////;496//0/2727774444.335:79::;;;;;)72888;;;;444=5335<<::'993939909995;?BBCBBAA6;8;@>D@@:>??956A??>/0/7///,/:=?:==<=;;66058A5615;;;::;>9655>=<7<>84554449=/33:68888.896;33398888486:9::45/58:::7///<::<.4.444(444.3:966--(----/69888333991665(,,,,,(-2354:26;://
@ATNG8:03899:05590
GATGGTAGTATAGAGCTCTACATAGTACTCATTCGTTTCGGAATGAGACAGGTACGTTAATAGTTAATAGCGTACTTCTTTTTCTTGCTTTTCGTGGTATTCTTGCTAGTTACACTAGCCATCCTTACTGCGCTTCGATTGTGTGCGTACTGCTGCAATATTGTTTAACGTGAGTCTTGTAAAACCTTCTTTTTACGTTTACTCTCGTGTTTAAAAATCTGAATTCTTACTAGAGTTCCTGATCTTCTGGATATGAGTGACTCGTGCTACCATCGAATGAGGTTAGTCT
+
<AAA@GGBBBCBB@@?CBAB?>CCCCCCCBBDABAAA<<<6<+///79::;<ABBCB>@9@A?>9<8@ABBABABB?BBDDF3AA9<7333&2;7;2<8@=BC@BBBB@?9??:;==;;78AA<A<===8857;4;>=>:>@@AAA>;<;@?><===197:8888(8498:@@@@@A8=;:;;/:9=9===>=.=AAAE589?898=>8883/@@@,@///7270//(..5556886=085:@@A<ACC=@=>=@>;;;;;;==;;;>AA<@=>>A=@@@?<?<>>===
@ATNG8:03902:05605
GATGGTAGACATATCGTACTCTCTGTACTCATTCGTTTCGGAAGAGACAGGTACGTTAATAGTTAATAGCGTACTTCTTTTTCTTGCTTTCGTGGTATTCTTGCTAGTTACACTAGCCATCCTTACTGCGCTTCGATTGTGTGCGTACTGCTGCAATATTGTTAACGTGAGTCTTGTAAAACCTTCTTTTTACGTTTACTCTCGTGTTAAAAATCTGAATTCTTCTAGAGTGATCTTCTGGTGTCTGATCTGTATCACTACCATCGAATGAGGTTAGTCT
+
=?:;>@@;?:;ABBBCCDCCDCBB@@<?@?@B=BBBB<@@>AACCBBBCC@BBBBB?C@BBAA>A>BBBCBA::>433333)3;6>998(33736:8<58D=AAB?>?;>>:::??A>:;:=C=B@@@@@??<?@@?3:68///77;>?A>>>>>:=<=;??8>;>>>>>>==<989977,97><==>>=.:;<:;19/////;<;;69988)...334=4995:?A858?;779>97775///9<==;;;?A@?<=7///6:;=<<16377-3-33336
@ATNG8:03908:05599
GATGGTAGACACGTGTGCTCTCTCGTACTCATTCGTTTCGGAAGAGACAGGTACGTTAATAGTTAATAGCGTACTCCTTTTTCTTGCTTTCGTGGTATTCTTGCTAGTTACACTAGCCATCCTTACTGCGCTTCGATTGTGTGCGTACTGCTGCAATATTGTTAACGTGAGTCTTGTAAAACCTTCTTTTTACGTTTACTCTCGTGTTAAAAATCTGAATTCTTCTAGAGTTCCTGATCTTCTGGACAGAGTGTGCAGATACTACCATCGAATGAGGTTAGTCT
+
CCCD?BBAABBBBCD;;;CCBBCDCDBBCEAA?ABBC>BC@B@CCCCCCC;:;CBB?C?CBBB?B@BBBBCCBBBB8@B=B1=??B???7?BCB?B994:A3:99<=B>BBBBBBB?=>>>;?;?A@@>>>><>AA@:?=AA>@=@AAAA==?@@;>>><?@<@=@@@@@???A<===DD;D;>877777(8::::1;;;::A????<<=@=,=///=6:6>@=AAAA=>==A=AB;;;=6;:>;>??==;;;;;>?AA@@@AAB<=>=@@8:;;@;?=>>:::
@ATNG8:03912:05581
GATTAGTATATCGCGTCGCTATCCAGAAGATCAGGAACTCTAGAAGAATTCAGATTTTTAACACGAGAGTAAACGTAAAAAGAAGGTTTTACAAGACTCACGTTAACAATATTGCAGCAGTACGCACACAATCGAAGCGCAGTAAGGATGGCTAGTGTAACTAGCAAGAATACCACGAAAGCAAGAAAAAGAAGTACGCTATTAACTATTAACGTACCTGTCTCTTCCGAAACGAATGAGTACTGTATCTATGTGTGCGCTACCATCGAATGAGGTTAGTCT
+
A@?9ACEECCBCCBBBBCKDDCB?BBB@BBBCBC@B@BBCCCCC?DD@D@CDA>>>>>0>?BCCBBBDDCCC=@@>????0@A?B@CED;CCC@BBCCDCAAA@C@CC@CAA>ABBBBCCCCCCCCCCCD@CCBB>@@CBBBCB?C@C@@?@BCCBBBCACBB@AA@CC?CCC?BCAAA<AAA?BCBCB3BD?CBBBBCBBB?A:>>AD<B=@@CBB?BBBBBCB?B?CDC=BBB?BACBBBBAACCADAAAAACBBAAABBB?CA>>><@BBA>B?BB?98
@ATNG8:03912:05616
GATGGTAGACACGTGTGCTCTCTCGTACTCATTCGTTTCGGAAGAGACAGGTACGTTAATAGTTAATAGCGTACTTCTTTTTCTTGCTTTCGTGGTATTTCTTGCTTAGTTACACTAGCCATCCTTACTGCGCTTCGATTGTGTGCGTACTGCTGCAATATTGTTAACGTGAGTCTTGTAAAACCTTCTTTTTACGTTTAACTCTCGTGTTAAAATCTTGAATTCTTCTAGAGTTCCTGATCTTCTGGATAGCGACGCGATATACTACCATCGAACTGAGGTTAGTCT
+
:;;<:BCCBCC@@;B966;>;;;=A:66;<<<7@ABC>DDACACCAAA<;5;49:>7;9;;?@<?=A::9CB><>6;;;8;);76;779,7;=>:?900)0;5/0/(/8;5;?B===;66///6;6;;?:7558;ACBA<:;:>@@@;;;B??>?==89889>C:><>==????>>:>>ABC;B38387===,;:;=@-/-/=776<=<=5;;;/;==8=?:><>B=AAB887>:>8===;;;8;;;=???@;;;==>888>888>=:79666>*////5/63<=?<<
@ATNG8:03913:05585
GATGGTAGTATAGAGCTCTACATAGTACTCATTCGTTTCGGAAGAGACAGGTACGTTAATAGTTAATAGCGTACTTCTTTTTCTTGCTTTCGTGGTATTCTTGCTAGTTACACTAGCCATCCTTACTGCGCTTCGATTGTGTGCGTACTGCTGCAATATTGTTAACGTGAGTCTTTGTAAAACCTCTTTTTACGTTTACTCTCGTGTTAAAATCTGAATTCTCTAGAGTTCCTTGAAGTTCTTTCCTGGATATGAGTGACTCGTGCTACCATCGAATGAGGTTAG
+
<ABB@DBBBBCCCCCBBBBAABAA@BBBCCCC@CCDC8;<=@;@AB;::C@BBBCC?B@?@?B@B?BBBAAB===7=====+;;6=AA?3CCCC?BB@<;;,/0;988588>>?@;;5:;:4:<A??A;;;9499;::>>=;;:887=>?A878:7:9A=@?;?;@>BA<98588)866==.=-//6666(68555(2265559:75-222&27777262222;;=>772726/55122,.79.40,,(,,,,,73555655555535626...9266>@56069
@ATNG8:03918:05618
GATTAGTGCGTGAGAGAGAGACCCAGAAGATCAGGAACTCTAGAAGAATTCAGATTTTTAACACGAGAGTAAACGTAAAAAGAAGGTTTTACAAGACTCACGTTAACAATATTGCAGCAGTACGCACACAATCGAAGCGCAGTAAGGATGGCTAGTGTAACTAGCAAGAATACCACGAAAGCAAGAAAAAGAAGTACTCTATTAACTATTAACGTACCTGTCTCTTCCGAAACGAATGAGTACTATAACTATCTGAGACTACCATCGAATGAGGTTAGTCT
+
;;<9>CFCCBBBBCECCCABADD?DCC?CCCGAA?@@DDCDCCC@BC@C?CCBBBBBB1B@BBBCCBBB@@@:@@@ABBB5@@@B5;;;6;BDADCCCDECBB?B?BA?BAB?BBFCCCCCCCBEDCCBB?BCCC?BBBABBBB?B@C@@>@CCDCDCC@DCCBBB@BC?AAA?BBCDC>>??;?@AAB3BB?B???CAAAC?B?BBBB?>;>CABB<A666<?=8>;>@@:>>><A===ABAAA@A:@AAA@A???>>?9929==?@<@@@A=A=AA==>
@ATNG8:03871:05623
GATGGTAGCACACGAGATCTCATCGTACTCATTCGTTTCGGAAGAGACAGGTACGTTAATAGTTAATAGCGTACTTCTTTTTCTTGCTTTCGTGGTATTCTTGCTAGTTACACTAGCCATCCTTACTGCGCTTCGATTGTGTGCGTACTGCTGCAATATTGTTAACGTGAGTCTTGTAAAACCTTCTTTTTACGTTTACTCTCGTGTTAAAAATCTGAATTCTTCTAGAGTTCCTGATCTTCTGGGTCTACGCTCGTCGCGCTACCATCGAATGAGGTTAGTCT
+
:>@<=ACBBBA@ACBCBBBCBBCCCCA@AC;;9;CCC>CC@C@CCCCCBB@BCCDC@C@@AAC?C@BCBBBCCFG@AA@@@.@A=@BED=ABDD@CAA=@A5::@A>?9????AABB?BAD?D?A>?=????:?>BB<?@?@@@>>>>>>@@@@A<AAA=@@7:7;@@@@@@@?<@?@CC2=6;7;?EDD/>@ABD:>>>;:;>=>>=AAAA/>>>@C<@<?A=@A>>;;<=B====BAA8;;AA9===::::::B>===>;;;;6;>?>>:=ABD=D7;;@>>
@ATNG8:03871:05646
GATAGTAGTACACTAGTCATACCAGAAGATCAGGAACTCTAGAAGAATTCAGATTTTTAACACGAGAGTAAATGTAAAAAGAAGGTTTTACAAGACTCACGTTATCAATATTGCAGCAGTACGCACACAATCGAAGCGCAGTAAGATGGCTAGTGTAACTAGCAAGAATACCACGAAAGCAAGAAAAAGAAGTACGCTATTAACTATTAACGTACCTGTCTCTTCCGAAACGAATGAGTACGTGTGACGTACGTGAGCTACCATCGAATGAGGTTATTCT
+
BBCCACBBBCCCCCDDCCC@@A?CBC?CCCCBB@B@DCCCCCC@CC@C@CCCAAAAA5A@DCCCCCCCCBB>>>>????2@@=A>ABA9BBB?BBBBCBBBB=BBA@;@@@;@@A:@ACCCFCCCBBBB@DDBB?BBBBBAAB>BC??>@CCCCCBB?BCCAAA?CD@@>><>>ABA:A>?9>BABB3BD@C:99CAAA?=C:?@BB;><>ACBB@BCAA@BA<?=?BD>EAA>ABBDFDBBBBBBBABACCBBBAABBBB?A@ABC?BBBB?B>BC@BB
@ATNG8:03876:05649
GATGGTAGCTATACGTATATCTATGTACTCATTCGTTTCGGAAGAGACAGGTACGTTAATAGTTAATAGCGTACTTCTTTTTCTTGCTTTCGTGGTATTCTTGCTAGTTACACTAGCCATCCTTACTGCGCTTCGATTGTGTGCGTACTGCTGCAATATTGTTAACGTGAGTCTTGTAAAACCTTCTTTTTACGTTTACTCTCGTGTTAAAAATCTGAATTCTTCTAGAGTTCCTGATCTTCTGGGTGTATCAGCGAGTATCTACCATCGAATGAGGTTAGTCT
+
CBAA>BBBB?CCB@@;<==?AFEC>BB>C@??9?;;;09B=B=CBBBBBC?BBABA>B?BBCCAC@CCCCCBB=B9BB===+BC@CBBB=BBBB?BBB>AA599?A>?<@CBBACBC>BB><>;>==<<<<<:<@BA7::>??>;;;AA@@AAAA;==>=@@:=:>@BBAAAA@7:;=??5?=C=CAACB/@@===,//9//////E=DBAB/A??@@;@5;;:?>?@>>==A<@@;;<@777@@6///<==66;@@;<;===79------27==@9@9@@@@@
@ATNG8:03876:05650
GATGGTAGACATATCGTACTCTCTGTACTCATTCGTTTCGGAAGAGACAGGTACGTTAATAGTTAATAGCGTACTTCTTTTTCTTGCTTTCGTGGTATTCTTGCTAGTTACACTAGCCATCCTTACTGCGCTTCGATTGTGTGCGTACTGCTGCAATATTGTTAACGTGAGTCTTGTAAAACCTTCTTTTTACGTTTACTCTCGTGTTAAAAATCTGAATTCTTCTAGAGTTCCTGATCTTCTGGATACACTCATGTGCACCTTACCATCGAATGAGGTTAGTCT
+
>?<<9BECCCBBBECCCCC;66><<<@@;BBB?BBBC?BB@B@CCBAACC@CBB984::=>>A8A?B799A?=8?8=?>:>.=@<A@AA9@999<@>@<@A>ABBAAA?BCB?????<?BB<@<@@=::;?@;@>;;7;>===AA???A@>=;;;8888:>>:>;>??????AA6;;>=<-=1918;<<=,=====-//=666;<//)////(/6:9>;>;>A:==???AA=A=AA==//-/987==B>;;;?A==;;6:;,/,/>7<:66<9///67=7999?A
@ATNG8:03877:05669
GATGGTAGTGCGTGAGAGGAGACCCAGAAGATCAGGAACTCTAGAAGAATTCAGATTTTTAACACGAGAGTAAACGTAAAAAGAAGGTTTTACAAGACTCACGTTAACAATATTGCAGCAGTACGCACACAATCGAAGCGCAGTAAGGATGGCTAGTGTAACTAGCAAGAATACCACGAAAGCAAGAAAAAGAAGTACGCTATTAACTATTAACGTACCTGTCTCTTCCGAAACGAATGAGTACTATAGACTATCTGAGACTACCATCGAATGAGGTTAGTCT
+
;;:;;?AABABBBBCCCC=CCCCC>CBC@CCDCAB>B@CCCBCCC?CC?C@CCA:9999)9?CCBBCC@A:9838?ABCDC5DD?B5;;;-;CDADCCCCCDCD>B?BB?BBB?BBDDDBBBCFBBBBBCC?CBBB?B@@@AA??<@@D::;;BCCCDBC@CCCBBA?BB?BBB=AA@@@<AAA=ABBBB3AB?BBBBBBB>>:;:>ADD;?;@ACCB>BB@@ACB?B?BCD=AAA@BCBCCCCCCCCCCAAACCDCAAABBCC?CA@AB@CCAA>A>ABBBC
@ATNG8:03881:05621
GATGTAGCTCTGCTCTGACTCTCGTACTCATTCGTTTCGGAAGAGACAGGTACGTTAATAGTTAATAGCGTACTTCTTTTTCTTGCTTTCGTGGTATTCTTGCTAGTTACACTAGCCATCCTTACTGCGCTTCGATTGTGTGCGTACTGCTGCAATATTGTTAACGTGAGTCTTGTAAAACCTTCTTTTTACGTTTACTCTCGTGTTAAAAATCTGAATTCTTCTAGAGTTCCTGATCTTCTGGATATGAGTGACTCATGCTACCATCGAATGAGGTTAGTCT
+
CCCDDCCBB>CBCCCCBBBCCCDDAB@AC;;7;AAA?BC@D@CCCCBBB@BCCGGAB?BCFD@D@FDCCBBBCC?BCDDD2CC@ABBD>CCCD?BCCBCB?;;;BBC?CCCCCCDD@CCD@C@CCCABBCD?BBDC<AAEDBBBBBBBBCBBBB?BBB>BC@C?BBCCDCCCC@DCCCC;C?C?@@@@@0@ABCD=CBBBCCCBBA;@@@@0@@@AM?C@BC@DCCCCAA>A@DDDCCC?BBD@BBCCCDCCCCBBBCBABCCB@BCBCC>@A@C@CABBBA?
@ATNG8:03886:05629
GATGGTAGTAGTACACTAGTCATACCAGAAGATCAGGTACTCTAGAAGAATTCAGATTTTTAACACGAGAGTAAACGTAAAAAGAAGGTTTTACAAGACTCACGTTAACAATATTGCAGCAGTACGCACACAATCGAAGCGCAGTAAGGATGGCTAGTGTAACTAGCAAGAATACCACGAAAGCAAGAAAAAAGAAGTACGCTATTAACTATTAACGTACCTGTCTCTTCCGAAACGAATGAGTACATAGATATACGTATAGCTACCATCGTATGAGGTTAGTCT
+
BCCD?@A@CCCCDGDCCCCBCBCCC@BBB?BBCCCC?CCCCECCCD@DC?B?BCBBBCDC5C@CBCCC;;:CBB;BB@BBBB2BC@C@CCC<CBEAFBBBB@A00+0;>=;@AC?BBBBBBCDCDCABBBAA@CCCC@BBBCCBBC?C@CBB@BCCCCBBB@@@@ABA@BB>AAA=@AAAA;?<<8888888%9?;>979AACBC@B?BABA;A=AACA@?@C@@@BB?B@BCD>CCC?AABCABBCCBBBBBBBAAABBBCCCAA><?@@BBBBAA?C?CCBAA
@ATNG8:03886:05647
GATGGTAGAGAGACTGTAGCGCACCCAGAAGATCAGGAACTCTAGAAGAATTCAGATTTTTAACACGAGAGTAAACGTAAAAAGAAGGTTTTACAAGACTCACGTTAACAATATTGCAGCAGTACGCACACAATCGAAGCGCAGTAAGGATGGCTAGTGTAACTAGCAAGAATACCACGAAAGCAAGATAAAGAAGTACGCTATTAACTATTAACGTACCTGTCTCTTCCGAAACGAATGAGTACGTGTGCGACGTGTCTCCTAATCGAATGAGGTTAGTCT
+
>@<<?BBC:;9CCCBBBDCHCBBBD=BAA?@BBB;;8;?BBBCC@@>?B?B=?@BBCFDD3B?BBBBBAAA==>789;?@AA0AC>B7;;;6;CC@CDCCFDD;::;@CD?CCE?BAC;;;ECECCCBCC@@;@A?@<@BAAB@::5;@ABB@BCDCCCCD?BBBBBC?@@<::9=ABCCD>BBB?ABAAA<AB?CAB??>BCC@C@BBBD@C@BCBBC@CDABABC@C?CCC<BBB??>>CCCB>>>999BCBBBBB;;;;??<@@BB=>;;;<?=???;;
@ATNG8:03888:05641
GATGGTAGCGCGACGAGCGTAGACCCAGAAGATCAGGAACTCTAGAAGAATTCAGATTTTTAACACGAGAGTAAACGTAAAAAGAAGGTTTTACAAGACTCACGTTAACAATATTGCAGCAGTACGCACACAATCGAAGCGCAGTAAGGATGGCTAGTGTAACTAGCAAGAATACCACGAAAGCAAGAAAAAGAAGTACGCTATTAACTATTAACGTACCTGTCTCTTCCGAAACGAATGAGTACGATGAGAGAGCTCTCTCTACCATCGAATGATGTTAGTCT
+
CBBAADCC@@A;;;BBBCCCCCCCF<ABCACCCCBB?B?CBBCCDC@CC?B?BBBACCCC2C?CCBBBCCBBBB=BB;;;;;*;A?D?CBC<CHGGCCCCCCCBA?C@BC@BCC?CCCBBBCCCCCCBBBBC@CCCD<??ACBBBB>C@CAB?ACCCCBBB@BBAABB@BB?999499ACC>BAA>ABCCC2CC?CA@@CCAA=;C=D@@@7;8;ACCC?BBBCDDC>A>ACC>CBB?BBBCDCAAABBBBABBDB???AAAA>>8>@A>>:>ABB@@=?B???
@ATNG8:03888:05668
GATGGTAGTCTCAGATAGTCTATAGTACTCATTCGTTTCGGAAGAGACAGGTACGTTAATAGTTAATAGCGTACTTCTTTTTCTTGCTTTCGTGGTATTCTTGCTAGTTACACTAGCCATCCTTACTGCGCTTCGATTGTGTGCGTACTGCTGCAATATTGTTAACGTGAGTCTTGTAAAACCTTCTTTTTACGTTTACTCTCGTGTTAAAAATCTGAATTCTTCTAGAGTTCCTGATCTTCTGGACGACGCGCACTGACACTACCATCGAATGAGGTTAGTCT
+
>>@<7<<BFCCBCBBBBCBCCCCBCCEBBC@@=@BBE?DC@F?BBCDGCC@CBBCB?B?BBBC?C@CBBBCCCCC@CBCEC5CC?BBBB<@@@A=ABD@BB8;;;D@A?AGHMLCCC?@@EGIADDCBCCBD@CCCC>AAAAB@CBCAAAB@@@B?A;;:<D?C?BACABCC;;:;CBCC;C=A=;;;<;*;BBBB=C;;;CDBBBB=AA@A,@BCCH@C@FE@DBEDCCB?BACCCCCC@BBC@BBAA;<;AABCDCHGAAABB@CBCBB@BCBD@D>ABDCC
@ATNG8:03892:05660
GATGGTAGCGAGCGAGTGTGTATACCAGAAGATCAGGAAACTCTAGAAGAATTCAGATTTTTAACACGAGAGTTAAACGTAAAAAGAAGGTTTTACAAGACTCACGTTAACAATATTGCAGCAGTACGCACACAATCGAAGCGCAGTAAGGATGGCTAGTGTAACTAGCAAGAATACCACGAAAGCAAGAAAAAGAAGTACGCTATTAACTATTAACGTACCTGTCTCTTCCCGAAACGAATGAGTACTGCGTCTCACTCTCGCCTAATCGAATGAGGTTAGTCT
+
8444.5<<@CCBBDDBBCCBBBBAA@CAC@BCBA;;594)4;;<::=2:817<;;444999(949@<:;>@;;2;?5=@99949$9@@@?C@@1@AC;?:9;9::00*/399;=?B669A=BBBCDC@@ACAAAACHEJACCCCDDCD?B>BBB>BAAACBBBADDBBBC@CC?BBB=?@BBB;A??9?>>>@.<@8?;>>ABBBA@E@BAAA?B?BBCBB?BBBBBBA=AA<@@@:@BB>@AABBACBBB:;<BBCCCCCBCD?ACAECCC@DC<;;;?BCHCB
@ATNG8:03893:05629
GATGGTAGACATATCGTACTCTCTGTACTCATTCGTTTCGGAAGAGACAGGTACGTTAATAGTTAATAGCGTACTTCTTTTTTCTTGCTTTCGTGGTATTCTTGCTAGTTACACTAGCCATCCTTACTGCGCTTCGATTGTGTGCGTACTGCTGCAATATTGTTAACGTGAGTCTTGTAAAACCTTCTTTTTACGTTTACTCTCGTGTTAAAAATCTGAATTCTTCTAGAGTTCCTTATCTTCTGGGTGCGCTACAGTCTCTCTACCATCGAATGAGGTTAGTCT
+
@@A<?BGDCCCCCCCCCDCCDDEDCBDECBBB?@@AG>BB@C@CBBBA@?=?C@@@898:BBH@C=AACAAA>33,333333#38383//(//0/06//*3;677<=7803;>:<???=A>>:====<;;:;:9@@@@<@@AA@@@???BBB>>>>:9;:<??:><>AABAA>>>8=<==</=:=:>AAAA.=>?BC:??>>>@:9//)/777+79==A=A;==:=>>>>@@;><>;@A>>:;;;>4===?@B@@@???AAA@A@@7::<>>:778B;@;>>>=A
@ATNG8:03893:05663
GATGGTAGCGCACACATAGATACAGTACTCATTCGTTTCGGAAGAGACAGGTACTTTAATAGTTAATAGCGTACTTCTTTTTCTTGCTTTCGTGGTATTCTTGCTAGTTACACTAGCCATCCTTACTGCGCTTCGATTGTGTGCGTACTGCTGCAATATTGTTAACGTGAGTCTTGTAAAACCTTCTTTTTACGTTTACTCTCGTGTTAAAAATCTGAATTCTTCTAGAGTTCCTGATCTTCTGGATAGCGACGCGATATACTACCATCGAATGAGGTTAGTCT
+
<??;;A><BCBBB@BBCCGFCBBBD;;9B@@@;AABA=BC@C@BBCCCCC@DBAAE>C?CBBC@B@B@BACBCA@>?B==A+<A<@BFE=BBBB@CBB?AA6;;;BBA=>?AAAA??<>@@<A>ABBBBBAB?CC??999@A788>?>>AA888?:;;;<??<?=BBB>>=;;;5;;===/=8959;@@@,:///@6;::676>>??5;;;:*:;;;::>:>?=BBBBB;;7;=??@@@@:>>>=B>>=D@A@=;;;;;=>===?<@;;;C=888:5:8>;;;B
@ATNG8:03896:05666
GATGGTAGGCGAGAGTGAGACGCAGTACTCATTCGTTTCGGAAGAGACAGGTACGTTAATAGTTAATAGCGTACTTCTTTTTCTTGCTTTCTGTGGTATTCTTGCTAGTTACACTAGCCATCCTTACTGCGCTTCGATTGTGTGCGTACTGCTGCAATATTGTTAACGTGAGTCTTGTAAAACCTTCTTTTTACGTTTAACTCTCGTGTTAAAAATCTTGAATTTCTTCTAGAGTTCCTGATCTTCTGGGCTGCGCTGATATGCGCTACCATCGAATGAGGTTAGTCT
+
@@CC@B=C@<;996<<<@A===AABCC@AA<;6;CCE?EE@C@CBBBBBB?B@@@A?A?AAAB?C:::BBA?A>?4>?;A=+BB?A773/333=C6@:B?B@:667;//)/77.52@@<@@@<@=888::6879>@>>;<AA???;<;B???A;;;5;;;5;A<A<@@@===>88177888)719167778(55755,5.555899>=>;=ABA.>:;5::4::1:=:>>><=//-/6;=<?==8=;;;1;>>>==>@?>>@@899<//,/::;;69==A<@<@@@@@
@ATNG8:03897:05654
GATGGTAGTGTGTCTCTGAGAGTAGTACTCATTCGTTTCGGAAGAGACAGGTACGTTAATAGTTAATAGCGTACTTCTTTTTCTTGCTTTCGTGGTATTCTTGCTAGTTACACTAGCCATCCTTACTGCGCTTCGATTGTGTGCGTACTGCTGCAATATTGTTAACGTGAGTCTTGTAAAACCTTCTTTTTACGTTTACTCTCGTGTTAAAAATCTGAATTCTTCTAGAGTTCCTGATCTTCTGGTATACACACTCGCTCGCTACCATCGAATGAGGTTAGTCT
+
<<<<?BCCBBBBBDBBBCCCCECCCCCCCDCC?CBBB<BD@D?AABDBBB?CCCCC@CACDCC=@?ACCCGDDCC>CCDDD2BB@CBCC>CDCC?CCD@FJ<AABCCD@EBDHCCCB@BCC@C=CCEDABAC@CDBB?BBCCCBBBCCCBBBCCC@BBB?CD?C?BBBBBBCBB?A@@@@7@>A=BBGCC5CBABB=BBBBBBBBAA4;;;;*;AABF?B?AC?BCCCCCC@C@CCCBBC@BBD@BBCCCBBBCCCC@@?GAAAC?ABACC>BBAB?B@CDCBB
@ATNG8:03904:05645
GATGGTAGCGCACACATAGATACAGTACTCATTCGTTTCGGAAGAGACAGGTACGTTAATAGTTAATAGCGTACTTCTTTTTCTTGCTTTCGTGGTATTCTTGCTAGTTACACTAGCCATCCTTACTGCGCTTCGATTGTGTGCGTACTGCTGCAATATTGTCAACGTGAGTCTTGTAAAACCTTCTTTTTACGTTTACTCTCGTGGTTAAAAATCTGAATTCTTCTAGAGTTCCTGATCTTCTGGGTCTCTCTCTCACGCACTACCATCGAATGAGGTTAGTCT
+
9:>>9<=;:666===BCAAAB@A:96>;;BCC?BBBB=BC?B:;;CCBCB?BB9:57<8<=CC<A?@BBCBBB@@=9:;:;':424:AD=A<?@@CBA6;;7;;AC;;9;ACCCCCC?CBB@A>BBBBCCBB@CBBBACBAABEECB@@CCBBBB?BBB@BBBB?@@ABBBAAA?CJEED:B?B?AADFF5BBBCC>BBDDDBBAA=A5;;;;*;9::@=B>A@<@BCBCBB?A<@@?@@A=@AAB=BCDCC=;;CCCCCCBB;;;=;;;@@@DJCC@B?@@@@@
@ATNG8:03906:05633
GATGTCTACGAGAGCCAGAAGATCAGGAACTCTAGAAGAATTTCAGATTTTTAACACGAGAGTAAACGTAAAAAGAAGGTTTTACTAAGACTCATCGTTAACTAATATTGCTAGCAGTACGCACACAATCGAAGCGCAGTAAGGATGGCTAGTGTAACTAGCAAGAATACCACGAAAGCAAGAAAAAGAAGTACGACTATTTAACTATTAACGTACCTGTCTACTTCCGAAACGAATGAGTACGTGTGACGTACGTGAGCTACCATCGAATGAGGTTAGTCT
+
?@@;A@;:;=B@@@<8<>@9BBA;95.579;;=?>?=99.44)49444444$47;=;@ADCAAAD8::59599$95.59>>>0;9669=<9;;55597275///)---(----9::9;=;;;:>A>?<>BA@=::9?@BAA?A?998<==>999AB?AA@=>>900+///5::;;;4;=<8=<<<<)997///::444455(/5:8//+/39>=8837<<<989<?D@BA=6=CC696><;9;655<<=;;;;995<>>>??>;>>??><??@A>A?BBBAA
@ATNG8:03911:05648
GATGGTAGAGAGAGCTCTCTCATCGTACTCATTCGTTTCGGAAGAGACAGGTACGTTAATAGTTAATAGCGTACTTCTTTTTCTTGCTTTCGTGGTATTCTTGCTAGTTACACTAGCCATCCTTACTGCGCTTCGATTGTGTGCGTACTGCTGCAATATTGTTAACGTGAGTCTTGTAAAACCTTCTTTTTACGTTTACTCTCGTGTTAAAAATCTGAATTCTTCTAGAGTTCCTGATCTTCTGGATATGAGTGACTCGTGCTACCATCGAATGAGGTTAGTCT
+
55>>:BBBCBCCCCCCBBBBBA@>BA@ABCAA?B@@@:AC<@>@CDCCCC>@ABBC@C?AAAD@C@CBBBBCCBB?AAAAB3BB?CBBB=BBAC=?9949A=999BAA>BBBBBABB??>@=A;A@><>??A=DA??:AACAAA<;=A@@>>=<=7:;;=>><>=AAAAAAB@@=@????6?<@<>>>>>/=A=>?9?===@@A@@@<AAAA/A;:;A7;6;@<??>>>>><@<@@@@@@;===<A>>>AA=>=@@@@@A>?>@A=>>>@@<????:>:>>A>>
@ATNG8:03913:05627
GATGGTAGTATATCGCGTCGCTATCCAGAAGATCAGGAACTCTAGAAGAATTCAGATTTTTAACACGAGAGTAACGTAAAAAGAATGGTTTTACAAGTACTCACGTTAACAATATTGCAGCAGTACGCACACAATCGAAGCGCAGTAAGGATGGCTAGTGTAAACTAGCAAGAATACCACGAAAGCAAGAAAAAAAGAAGTTTCGCTATTAACTATTAACGTACCTGTCTTCTTGCCGAAACGAATGAGTACTGTATCTATGTGTGCGCTACCATCGAATGAGGTTAGTCT
+
ECBB@CBBBBD?@@CCBBBCCCE;;7;??8=??>>@=A==>><<<?9<<;A:>A>:999:';245:;;>=9/0*//-----$/:)//2777+7::2566595:9994;49;7;44.449:<<<<?<=>;699B=@@@A:><@0000/6<7<6626<::>=:;;,:94333488-33849::==687743333333"3;4373)397778,7/799>6<9>9<;>8;:7//)//)//4777155;6>997;======8879999;>@@AA?881699;=8:9;729055...
@ATNG8:03914:05621
GATGGTAGGAGACACGTCGCACACGTACTCATTCGTTTCGGAAGGAAGACAGGTACGTTAATAGTTAATTTGCGTAACTTCTTTTTCTTGCTTTACGTGGTTATTCTTGCTAGTTACACTAGCCATCCTTACTGCGCTTCGATTGTGTGCGTACTGCTGCAATATTGTTAACGTGAGTCTTGTAAAACCTTCTTTTTACGTTTACTCTCGTGTTAAAAAATCTGAATTCTTCTAGAGTTCCTGATCTTCTGGGTGCGCTACAGTCTCTCTACCATCGAATGAGGTTAGTCT
+
77:;:?AA06554599444449454;555955.555<4==9<.5.5.5:<;;855//927)///:)-(-5,556//)/9)//;;;+9?:?@@?0//888(/*3;4<>037378;6<<?>>>BB??@>>A>A@A@?>;>7?><<3;;>;;;>>@@@@>>>;:5:9:6994;49===>;;;;78AEDE5B:=525===(2228:,75588>>=>=088886#22237.3.3:6;ABBBB@;A<>>ACCA398::*987::;9777:=<=====C;>;::7-655;6<:<;<::
@ATNG8:03914:05628
GATGGTAGCACGACACGACGATGTGTACTCATTCGTTTCGGAAGAGACAGGTACGTTAATAGTTAATAGCGTACTTCTTTTTCTTGCTTTCGTGGTATTCTTGCTAGTTACACTAGCCATCCTTACTGCGCTTCGATTGTGTGCGTACTGCTGCAATATTGTTAACGTGAGTCTTGTAAAACCTTCTTTTTACGTTTACTCTCGTGTTAAAAATCTGAATTCTTCTAGAGTTCCTGATCTTCTGAGTCTCTCTCTCACGCACTACCATCGAATGAGGTTAGTCT
+
::<>?BCCC?C@ABDBBA@966>BBBBBBCAA@BJJJ=CB@C@CCBBBBC@CCBBB?B@CDAA?A@CAB@BCBBB>A@?<?+379@::8(8<=>=BCC???999BB??>?FBBB@BB?BBA:?;?A?88;@A<@@??:>===>@>>>AAA@@AAA:=>>=@B=A<@?@@@A@@@;??@DF5A:=7::>>@/??@@A:??:::>>=AA8=<<<.=::;B=B=??;?BB@>>>=B;??>>>A9=>@@???@A@:::@AAAA@@?@;=7666>>1669=<A<@>=>=
@ATNG8:03916:05658
GATGGTAGGCGACATACATACGCGCCAGAAGATCAGGAACTCTAGAAGAATTCAGATTTTTAACACGAGAGTAATCGTAAAAAGAAGGTTTTACAAGACTCACGTTAACAATATTGCAGCAGTACGCACACAATCGAAGCGCAGTAAGGATGGCTAGTGTAACTAGCAAGAATACCACGAAAGCAAGAAAAAAGAAGTACGCTATTAACTATTAACGTACCTGTCTCTTCCGAAACGAATGAGTACTATGTAGAGCTCTATACTACCATCGAATGAGGTTAGTCT
+
>>>>?BDF@E@@@CCCDDCCCABBB@BBB@BCCCAA?A@CCCCCBB@CC@C@CBBBBDEF5B?AACCCCCCCC@BCCAAAAA2AC>B5;;;6;BD@BBBBBBAA@<A>@@=ACB?BBCBCCCCCCCCDBBBB?AC??<?BBAABAA>B@CBB?BBBBBBCCABBBBBB<@A>BAA<??@??9A>>;999999%0<79/./89>>?3817;;;5;5;?CCCAFC;;;AA?B@DCF>CDC@BBCCBCAAABCDCBBABBBBBBBBBBA=@A????BA@@=A?AB;;;
@ATNG8:03918:05643
GATGGTAGTGCGTGAGATAGAGACCCAGAAGATCAGGAACTCTAGAGAATTCAGATTTTTAACACGAGAGTAAACGTAAAAAGAAGGTTTTACAAGACTCACGTTAACAATATTGCAGCAGTACGCACACAATCGAAGCGCAGTAAGGATGGCTAGTGTAACTAGCAAGAATACCACGAAAGCAAGAAAAAAGAAGTACGCTATTAACTATTAACGTACCTGTCTCTTCCAAACGAATGAGTACTACTCTCAGAGACACACTACCATCGAATGAGGTTAGTCT
+
0:??5:@@<99@<BACBBBBBCA@@3;<@5>>;;;;7<:BBBBCDAAA?C@BB@@?;;=):==?754;=;;==7=;?>A@@09:869>@@2C@A?@CCCCCDAA?A?BD?CCBABCB@@@CCBBBDDBCCB:BB00-0@@>>?::6:;B@@>?B@@BBAA?CFAAAB?::69<;5;<789+3776337777$7989><@==@A>35025:;+6.5;A;;7;@?>?@@>@?B?8=893988AABBB?>?DCDC@AABB987AACC>@?@@@:?BAA>@=@@;;;
@ATNG8:03873:05670
GATGGTAGAGAGACTGTAGCTCACCCAGAAGATCAGGAACTCTAGAAGAATTCAGATTTTTAACACGAGAGTAAACGTAAAAAGAAGGTTTTACAAGACTCACGTTAACAATATTGCAGCAGTACGCACACAATCGAAGCGCAGTAAGGATGGCTAGTGTAACTAGCAAGAATACCACGAAAGCAAGAAAAAGAAGTACGCTATTAACTATTAGCGTACCTGTCTCTTCCGAAACGAATGAGTACTATGTAGAGCTCTATACTACCATCGAATGAGGTTAGTCT
+
8899;==0;9@@@@AAADCDCC:;;.;@?9@BBCBB?B?CDD;;5>:;::C8BA??:@@@2A?BCB@@;;9@>@;>>?;>>>+6946:>BC9BBB?B<<;A==00-07@>7?@B<@@B;;;BBBDCCCCBA@<@BAA?ADDCCBBB=A=A;;7<CCCCDAA>ABBAAB<??<9:3489333,388333779(9A?AAACCB@?D;><>?>>8==888==7==?<=<?<;389<6;//+/;;9<>A>>>???B@@@???ACA@@@D<@;;;F;?AAA=A=@@@::
@ATNG8:03874:05718
GATGGTAGGCGTGTGAGAGTCTGCCCAGAAGATCAGGAACTCTAGAAGAATTCAGATTTTTAACACGAGAGTAAACGTAAAAAGAAGGTTTTACAAGACTCACGTTAACAATATTGCAGCAGTACGCACACAATCGAAGCGCAGTAAGGATGGCTAGTGTAACTAGCAAGAATACCACGAAAGCAAGAAAAAGAGTACGCTATTAACTATTAACGTACCTGTCTCTTCCGAAACGAATGAGTACCTCTCAGACGCTCGTCCTACCATCGAATGAGGTTAGTCT
+
::AC:BBB@BCCBABBEDDCCBCB=8BEEACC;;=EAI@CBFFCBB?BD@C@BBA?@>>>,>=@BB:;9BCBBE>A@@@@@>,>@2:3:99+:;<;733::;?>A4907<6;;=188>??>>@A@AB@;;;A=@@>=5::;==>8838:?@C?A????BCE?BBBF??=?A?ABB=@@==>7<<>90////(------77./.3855;=A<A<;888:;>@@A=>>=A<>??8>BB??;;@000=@>=>BBB?887>>>?;???:==AAA?BBBB?B?A@@;;
@ATNG8:03880:05701
GATGGTAGTCTCAGATAGTCTATAGTACTCATTCGTTTCGGAAGAGACAGGTACGTTAATAGTTAATAGCGTACTTCTTTTTCTTGCTTTCGTGGTATTCTTGCTAGTTACACTAGCCATCCTTACTGCGCTTCGATTGTGTGCGTACTGCTGCAATATTGTTAACGTGAGTCTTGTAAAACCTTCTTTTTACGTTTACTCTCGTGTTAAAAATCTGAATTCTTCTAGAGTTCCTGATCTTCTGGAGATATCATCAGCGAGCTACCATCGAATGAGGTTAGTCT
+
:555:?=B@BBCCCCABB:;;DDCAACGBBBC@BCBC=CC?D@CCCBCCC@CCCBB?B?CCCC?C?BBBCDECBB=@@BB@0;:6;ACB=@@AD?BCC@CD:;;BCCI@CCDDDCCC?AAC@B?CCDBBBCC?BBDD?CCCCCCCDCBBB@@@;:7;@@?BC?B>A;;;CCEEE@CCBCC<C?C=;;;;;*;ACCD>AAB;;;AAAA>BBBB0AAABB?B?BB?AAA@@ACAC@CCDBBB>A@D@BBAAABDDCBBCCCBBBBBB?B@@@B@AABC=A=AABBB
@ATNG8:03882:05704
GTGGTAGGCACTGCGCACACATCCCAGAAGATCAGGAACTCTAGAAGAATTCAGATTTTTAACACGAGAGTAAACGTAAAAAGAAGGTTTTACAAGACTCACGTTAACAATATTGCAGCAGTACGCACACAATCGAAGCGCAGTAAGGATGGCTAGTGTAACTAGCAAGAATACCACGAAAGCAAGAAAAAGAAGTACGCTATTAACTATTAACGTACCTGTCTCTTCCGAAACGAATGAGTACGAGAGAGCACACGTGTCTACCATCGAATGAGGTTAGTCT
+
://+0;@?CCDCCBBBCCCCCCCC>BAA?CDC@>?:>6;;ECCCDADDAC@BBBBBDEE5C@AAABBAAA:::-8<:;;;;*;@;>;A@A9ACC?BABABCCBB=@=AB?BCF@BBBBCBBDCCCCCCCBB;@@9:7;AABBCBB@C@CBC@BBBCCCCB=??A?@?=>>9???=ABBCD>BAB>ABBBB3BB@BAAACCA@@:@=@@??=?=@@CCC@CCBAAAB?B?BCB>BCB=??BBAAABBCBBBAAABBBBBBABB@@==888?;<<<>8<7=B;::
@ATNG8:03885:05694
GATGGTAGGCACACATAGATACAGTACTCATTCGTTTCGGAAGAGACAGGTACGTTAATAGTTAATAGCGTACTTCTTTTTCTTGCTTTCGTGGTATTCTTGCTAGTTACACTAGCCATCCTTACTGCGCTTCGATTGTGTGCGTACTGCTGCAATATTGTTAACGTGAGTCTTGTAAAACCTTCTTTTTACGTTTACTCTCGTGTTAAAAATCTGAATTCTTCTAGAGTTCCTGATCTTCTGGCTCTCGTAGACAGATACTACCATCGAATGAGGTTAGTCT
+
@ACC@CCC?CCCCCCCCCCCCBBBDBBBBBC@CCDD=CC?C?@@ACCDD?CCCBB?B>BBBB>B>BBBABBBBB>BBBBB1BB>BBBB=BCBB?BBB?BB<==>CCC?CCAA>>AA;AAA;A;@AA;>>>><AD@@;@AAA@===@@AAAA>>>9999;AA;A;A>>?AAA>>7>>CCC5?:?;>>>>>.>==>A9A88:==A?AD9====.==>>D;@;??=AA@@@AA:@<?C>>>?:>>B=A??>>>AAAAAAA@;888//*/66;;6:>AA:>:>B@??
@ATNG8:03887:05700
GATGGTAGAGTACAGTGTAGTAGACCAGAAGATCAGGAACTCTAGAAGAATTCAGATTTTTAACACGAGAGTAAACGTAAAAAGAAGGTTTTACAAGACTCACGTTAACAATATTGCAGCAGTACGCACACAATCGAAGCGCAGTAAGGATGGCTAGTGTAACTAGCAAGAATACCACGAAAGCAAGAAAAAGAAGTACGCTATTAACTATTAACGTACCTGTCTCTTCCGAAACGAATGAGTACACATCGTCGTGTCGTGCTACCATCGAATGAGGTTAGTCT
+
@BBA@DCBBBB;66;;=>>@CCCDC@CBB=@@@@@C>A=A;65::;.444949<===>>=+8588<=8888333,39;;;;;$44.58=@@2>>>:>;666=?9:9:@CB@AAA@CCCBCDEEDCCCCBB@@5;;;;59@@>????>B@CBC@CCCCCBBB@BBC99:=A??BCB>B<ABB<B@@?BCDCC3CC@BBBAABA>>;><ABBD<@<?=A@@=@@@@AAA?B?BBC=BBD??>>><?A>>??999::::99??>===>/77;7758;;@>B;BB@47
@ATNG8:03888:05672
GATGGTAGTAGTACACTAGTCATACCAGAAGATCAGGAACTCTAGAAGAATTCAGATTTTTTAACACGAGAGTAAACGTAAAAAGAAGGTTTTACAAGACTCACGTTAACAATATTGCAGCAGTACGCACACAATCGAAGCGCAGTAAGGATGGCTAGTGTAACTAGCAAGAATACCACGAAAGCAAGAAAAAAGAAGTACGCTATTAACTATTAACGTACCTGTCTCTTCGAAACGAATGAGTACGTGTGACGTACGTGAGCTACCATCGAATGAGGTTAGTCT
+
999;///@BBACDCC>==<=>?<>B899C@BBBB@@=A<AAAABBB@CC:@9<B9444444#45::<<<<?;:=A=9896>>>)66268<?@2@CC?BA<;9=<;95:844.5:=8:@@>@ABAABA;:;9;A?@?@A;?????::8<A=@;;7:BBAA;;;=A??@BA;>>:<?:6>9:>>/33><778899$8898<8===B@>;=;525;6A;>>BCB?@@@@@@C>AAAA9?8839?=??@@ABB@A@@?A@AAAABBABBB:??9889?@>>;?;@@AAA
@ATNG8:03889:05713
GATGGTAGCACACGAGATCTCATCGTACTCATTCGTTTCGGAAGAGACAGGTACGTTAATAGTTAATAGCGTACTTCTTTTTCTTGCTTTCGTGGTATTCTTGCTAGTTACACTAGCCATCCTTACTGCGCTTCGATTGTGTGCGTACTGCTGCAATATTGTTAACGTGAGTCTTGTAAAACCTTCTTTTTACGTTTACTCTCGTGTTAAAAATCTTGAATTCTTCTGGAGTTCCTGATCTTCTGGGCAGACTTTCACACGCATCGAATGAGGTTAGTCT
+
=4455:555=::955599;555554445;99955555)5;49.56<=<<=<=BB<B<A4;455057;;>?@A833533333$371789<3;<<<9CB@=@@-00//99(/4::>BCC?AAA?B?A===8889:=<88/7;99A99799:<==<=@;;:;;??=@=@@@AACAAA8;;>@?2@:>:=BCBB/@A@@?6=77675;9554>CCC*925.5<9>:>A;A>><>==8<<@==>AB;>>BB:A?>>>?B8;;;@A===>==:6:99:+/+/@<::
@ATNG8:03890:05670
GATGGTAGAGAGAGCTCTCTCATCGTACTCATTCGTTTGGAAGAGACAGGTACGTTAATAGTTAATAGCGTACTTCTTTTTCTTAGCTTTCGTGGTATTCTTGCTAGTTACACTAGCCATCCTTACTGCGCTTCGATTGTGTGCGTACTGCTGCAATATTGTTAACGTGAGTCTTGTAAAACCTTCTTTTTACGTTTACTCTCGTGTTAAAAATCTTGAATTCTTCTAGAGTTCCTGATACTTCTGGTGTCGTCTATCATGTACTACCATCGAATGAGGTTAGTCT
+
::;;@AA@CCCCCCCBBBBB@<<<<@;<;CDGACCFD7A>A9BA@@@@A6;577739)//88486:;<BBAA<?8/////$/8(/////(/<;;7<50+/;+//88883=:???>=<.359278=>;=<8888<<<@:<<=?;;;==>A@@@===18688<:6;7::;5533;;)..333)305)22:::*5222=)222266777716969'655,2=1929::A;:8AAB<><??A<79916/877,,,,,,,66689998876627988859>@C<@:=====
@ATNG8:03890:05672
GATGGTAGATACTCGCTGATACACCCAGAAGATCAGGAACTCTAGAAGAATTCAGATTTTTAACATCGAGAGTAAACGTAAAAAGAAGGTTTTACAAGACTCACGTTAACAATATTGCAGCAGTACGCACACAATCGAAGCGCAGTAAGGATGGCTAGTGTAACTAGCAAGAATACCACGAAAGCAAGAAAAAAGAAGTACGCTATTAACTATTAACGTACCTGTCTCTTCCGAAACGAATGAGTACTGTATCTATGTGTGCGCTACCATCGAATGAGGTTAGTCT
+
55<>:=BBBDCCC@AABBCCCCEDD>CCC@CCCEAA>A@CCCAABB?BC?B>AA@@@@@@,@:;00/>:073877.7766666'//(/(///&/6717<33399/.(.(.5.3.2,267:@@@>ACBBBCCBB?A@AA>AAAABBBB>BADCB?BCCCACDD@???BBB@CB?AA@<??999+8==;99:9:9%9D>A::9EE@@>=D:>>>C<A<AAC@@?@BBBBBC@C@CCA=CCC>AACCCBBAA@BBBC@@@BCBB@@@BCC?AC@@@9=BBB@A<?C:::
@ATNG8:03892:05699
GATGGTAGTGTCAGTGCGCGTCGTCCAGAAGATCAGGAACTCTAGAAGAATTCAGATTTTTAACACGAGAGTAAACGTAAAAGAAGGTTTTACAAGACTCACGTTAACAATATTGCAGCAGTACGCACACAATCGAAGCGCAGTAAGGATGGCTAGTGTAACTAGCAAGAATACCACGAAAGCAAGAAAAAGAAGTACGCTATTAACTATTAACGTACCTGTCTCTTCCGAATCGAATGAGTACATAGATATAGTATAGCTACCATCGAATGAGGTTAGTCT
+
577839::4/////////7:<<6658;;;6;>@@AB9A<=CCBBBC<???<6:=873777$3-33343398333(334444&4<.5.555&57727<///<<//)/5//)/99)//<<<<;;;<666=6959=>:;7::<<<<>>:?8@AA>ACCCCCCB?BBBBBB?BC?AAA?AAADD=BBB?A@AAA2@C>???999>>B=C9==BH<A7;;BBB?BCB@@?=9=88928<<<8888==;;>@?>?B?>>>87/=///:3.557872793707;<>?@=
@ATNG8:03894:05690
GATGGTAGGAGACACGTCGCACACGTACTCATTCGTTTCGGAAGAGACAGGTACGTTAATAGTTAATAGCGTACTTCTTTTTCTTGCTTTCGTGGTATTCTTGCTAGTTACACTAGCCATCCTTACTGCGCTTCGATTGTGTGCGTACTGCTGCAATATTGTTAACGTGAGTCTTGTAAAACCTTCTTTTTACGTTTACTCTCGTGTTAAAAATCTGAATTCTTCTAGAGTCCTGATCTTCTGGTGTCTGATCTGTATCACTACCATCGAATGAGGTTAGTCT
+
:><>@CCC@CCBBBCA@ABCCBBBCCDCCCCC?CDDD=CC@D@CBDBBBB@BCBAA?A@CBBC@C?AAAAACCCDA??>?>.>A<@???:?CDC?CAB?BB;>=>BBC?BBBBBBAA=@@=8<<=???@@AA9>>?A9>>>>;;;A@@@A==>>><>>>=@@<@8==AAAAA>>:>@?BB5@<@;?<@@@,@:777)------999=;>DDD.:;;<B;A;>>:=B??>>>>;>??A@@7;;D>A@?>@@@AAAAAA??????@;A>>994878@<?;AAA>>
@ATNG8:03897:05704
GATGGTAGGACGAGCGTCTGAGAGGTACTCATTCGTTTCGGAAGAGACAGGTACGTTAATAGTTAATAGCGTACTTCTTTTTCTTGCTTTCGTGGTATTCTTGCTAGTTACACTAGCCATCCTTACTGCGCTTCGATTGTGTGCGTACTGCTGCAATATTGTTAACGTGAGTCTTGTAAAACCTTCTTTTTACGTTTACTCTCGTGTTAAAAATCTGAATTCTTCTAGAGTTCCTGATCTTCTGGCGCGTATGTATGTCGCCTACCATCGAATGAGGTTAGTCT
+
448>:>CC@DBBCCCBBBBCCCCC@B@@@B@A=AAA@<AC=@>ABCCCCC?CECBCAC@CCCC>A?BCCCCABBF?BBBBB2BA=@;;;0;@@C@CCCACJACCCC@A?BCCFECCC?CCC@C@CBBBCCBB?BBBB?DCCCCCCCDCCBBBBBB@CBB?BB?B?BBCBBBCBC@BCCBC8@;@;:9999*:B@A@<ABBCCGGBBB=BAAA1ABBBD@CACCABBBA@AC@C?BCCCBB?AAC>BAAABBCDCCDBBBBB@ECC?BABCC@AAAA=C?DCBBB
@ATNG8:03899:05686
GATGGTAGCGAGCGAGTGTGTATACCAGAAGATCAGGAACTCTAGAAGAATTCAGATTTTTAACACGAGAGTAAACGTAAAAAGAAGGTTTTACAAGACTCACGTTAACAATATTGCAGCAGTACGCACACAATCGAAGCGCAGTAAGGATGGCTAGTGTAACTAGCAAGAATACCACGAAAGCAAGAAAAAGAAGTACGCTATTAACTATTAACGTACCTGTCTCTTCCGAAACGAATGAGTACAGAGAGTACGATATGTCTACCATCGAATGAGGTTAGTCT
+
=B??=@;<=BBCCBBAA@CCCBBAB@CEFACDCC@@>@<??>CCCB@CB>A>ABDDDDDD5C?@ABBCCCBAAD9A;<;;;;';D;?599909BA?C;<;BBC@@<@>AA?CCE@CCBBAAACCCCCCCCBB?CCAA=ABBDBBBE@B?BAA?AJCCCCCC?BBDBBB?AA@BBD?BBBCD;@::3:===?1?B?CCCCCAAAB<?<?ABB?B?B>ACA?BB;;;BDAF>BBD>CBB@@@@CBBBBBBBDAAADBBBC>>>??@A?BCBBB?:9:E?B?BA>==
@ATNG8:03899:05704
GATGGTAGCTCACGTACGTCACACGTACTCATTCGTTTCGGAAGAGACAGGTACGTTAATAGTTAATAGCGTACTTCTTTTTCTTGCTTTCGTGGTATTCTTGCTAGTTACACTAGCCATCCTTACTGCGCTTCGATTGTGTTCGTACTGCTGCAATATTGTTAACGTGAGTCTTGTAAAACCTTCTTTTTACGTTTACTCTCGTGTTAAAAATCTGAATTCTTCTAGAGTTCCTGATCTTCTGGTATGACTAGTGTACTACTACCATCGAATGAGGTTAGTCT
+
??CC?CBBBCC>?<;@669BBBBB@@A@@CAA=ACCI>CC?A=ABAABBB>BCCBB9:;;BDD@D?AAACBBBBB>ABCCC1A?;@@DC>CCBB>BAA?BB?AAACDF<??BBBBCC?B@;:==@@;:;AAA<??AB7;;>>:???==ABBBBBC?BCC???<?<;;AA?=A@C@CAAAA5@:A<AABBB/???AA:AAAA@?>=>=<====,;///:5:7@A<??B???A=B==>>=>E=BAA<@@@AAAAA>===CB@@<==A<A@??@<@A==:=<AAC=>
@ATNG8:03900:05693
GATGGTAGCACGACACGACGATGTGTACTCATTCGTTTCGGAAGAGACAGGTACGTTAATAGTTAATAGCGTACTTCTTTTTCTTGCTTTCGTGGTATTCTTGCTAGTTACACTAGCCATCCTTACTGCGCTTCGATTGTGTGCGTACTGCTGCAATATTGTTAACGTGAGTCTTGTAAAACCTTCTTTTTACGTTTACTCTCGTGTTAAAAATCTGAATTCTTCTAGAGTTCCTGATCTTCTGGACAGAGTGTGCAGATACTACCATCGAATGAGGTTAGTCT
+
AAAB@CCEC@?;=<<<A;@AAA@ACCBCBCCC@BCEG>AB?BBDJCCCCC?BBCCC@C@BBBB@F?CCAAACCBB?AA;;?+@?;@::9(7;<;9@AA?BC9:9BBBB?BBCCBB@@=BB?;?;@@A@:;;@<@@AA:==D=9<667A???>>>><;;;=DD<@<;;;@???==:=@@BB5B=B9=====.=AA@@6;889;;>?@B=@@@@,<///=6<6?@=CAAAAAA;?<???<<;///<7===A>>>@@???AA;;:BAA=@@@AA<897>8<8::<<=
@ATNG8:03903:05693
GATGGTAGTGTCATATGAGAGTGTGTACTCATTCGTTTCGGAAGAGACAGGTACGTTTAATAGTTAATAGCGTAACTTCTTTTTCTTTGCTTTCGTGGTGTTCTTGCTAGTTACACTAGCCATCCTTACTGCGCTTCGATTGTGTGCGTACTGCTGCAATATTGTTAACGTGAGTCTTGTAAAACCTTCTTTTTACGTTTACTCTCGTGTTAAAATCTGAATTCTTCTAGAGTTTCCTGATCTTCTGGTATGACTAGTGTACTACTACCATCGAATGAGGTTAGTCT
+
9999:FAABCBBBCBCCCCCAB@AA=<<;C;;2:9:4)5=:>:=BBBB@A9>>;;95)54999?3A<A>B>B99.59.54444$4;<3556=266;;5;//)//)//65;<75559<<99295925499;65599.969949@@996@@A??>@@?9:4::9;@A=C;?@@9;9@>@:>9999*4:;:59995$9=:>>6=00/<7///9.555'555596;9>A9600/////)/6:<=>>=7;;<8ABBBBCBBBBBB@@ABBBBC@CBBA@=BC;;7;>ABCBB
@ATNG8:03903:05701
GATGGTAGCGCACACATAGATACAGTCTCATTCGTTTCGGAAGAGACAGGTACGTTAATAGTTAATAGCGTACTTCTTTTTCTTGCTTTCGTGGTATTCTTGCTAGTTACACTAGCCATCCTTACTGCGCTTCGATTGTGTGCGTACTGCTGCAATATTGTTAACGTGAGTCTTGTAAAACCTTCTTTTTACGTTTACTCTCGTGTTAAAAATCTGAATTCTTCTAGAGTTCCTGATCTTCTGGAGATATCATCAGCGAGCTACCATCGAATGAGGTTAGTCT
+
44:<9==CCBCCCCCCCCCCCCCBCCCBCCE?BBCB<BC?A?ADFDFCC?CDEEC?A?@BAB>B@CCCCCCAA@>;;;;;'9@<@ABC>B<AD@BBC@BC:;<;CCC@BGCIHICB@BBB?B?BCCCBCCB=AABB?BCCCCCCCCCA@@BCBB@BCD@CC@B>@@AABBBAA<A;;;;.;@C=@AAAA,AABCC=DBB;;=ECFD@CGIFGHCCBB@BAED@BBCBBBC@C@BBBCCD@CBC@CCCBBFCCCFCCBBBAAABB>BAAAA?ABCC@F@CBBA@
@ATNG8:03904:05701
GATGGTAGTGTCATATGAGAGTGTGTACTCATTCGTTTCGGAAGAGACAGGTACGTTAATAGTTAATAGCGTACTTCTTTTTCTTGCTTTCGTGGTATTCTTGCTAGTTACACTAGCCATCCTTACTGCGCTTCGATTGTGTGCGTACTGCTGCAATATTGTTAACGTGAGTCTTGTAAAACCTTCTTTTTACGTTTACTCTCGTGTTAAAAATCTGAATTCTTCTAGAGTTCCTGATCTTCTGGGTGTATCAGCGAGTATCTACCATCGAATGAGGTTAGTCT
+
;;;;6???BABCBCCBCCCCCECCCDA@@B;;8<ABD>BB@C@CDCCCCD@FCCCD@D?CCCC?C?BCECC@@AC?CCEEG5;;;;BAG>BBCC@BCC@CC?AAACBB@CBCCDCCC@CCB@B@CBCCBCBB>ABCDBCBBBCCCCCCBBCCBBB@BBB?CD@C<AABBBBBBC@BBBBB;B>D9:::::*:BDDG<@?BBBBBBBB=AAAA0ABBBB@CACDBBBBBBBD@C?BBDCCC?A@BB=BCCCCCCCCBCCCBBBCCC@CA@?A>ABBF@D@CCA??
@ATNG8:03910:05719
GATGGTAGTGTCATATGAGAGTGTGTACTCATTCGTTTCGGAAGAGACAGGTACGTTAATAGTTAATAGCGTACTTCTTTTTCTTGCTTTCGTGGTATTCTTGCTAGTTACACTAGCCATCCTTACTGCGCTTCGATTGTGTGCGTACTGCTGCAATATTGTTAACGTGAGTCTTGTAAAACCTTCTTTTTACGTTTACTCTCGTGTTAAAAATCTGAATTCTTCTAGAGTTCCTGATCCTTCTGGGTGTATCAGCGAGTATCTACCATCGAATGAGGTTAGTCT
+
>>>A?CCCCCCCDBBBBBEGCCCCBBBCCE@?>@CBB=CB@C@CBBBECC@CGDCC@CBDCBB?CBCCCCDDDCB???>>>0=A;ABBB<BBBC@BCD?CC;;:ACCC@BBBDCCCC@CCC@B@CCCBBBAA>ACCC@BCCCCCCCCCCCCCBCB?BBC?CD@C?AABBBBCCC@D@?@@8@=C;99:9:*:BAAA<@@BBBBBBBC5<<<<*<ABBB@CBIEECBBCCDC@C@BCCDD?B?CCCE>BBABAAABCCCCCCCCDDG@CCCCB?BBBB@C?CC@??
@ATNG8:03911:05672
GATGGTAGTAGTACACTAGTCATACCAGAAGATCAGGAACTCTAGAAGAATTCAGATTTTTAACACGAGAGTAAACGTAAAAAGAAGGTTTTACAAGACTCACGTTAACAATATTGCAGCAGTACGCACACAATCGAAGCGCAGTAAGGATGGCTAGTGTAACTAGCAAGAATACCACGAAAGCAAGAAAAAGAAGTACGCTATTAACTATTAACGTACCTGTCCCTTCCGAAACGAATGAGTACTGTATCTATGTGTGCGCTACCATCGAATGAGGTTAGTCT
+
<;8:=@BBCBBBCCCCCCCCIFAA@@CBB@CC@@AC@C?BCCBBCF@BB@CABABBBBBB5BACBBCCCDDAA@8><>@AAA1AC@C@BBB<BCC@CBBABBB:99;@CB@BBB?BCCDECCCCCCCDCBBC?BC??<@@@B?A??<@@C@A?ACBBBACD?BAAAAA?BB@>>@<>@CDC>D@?<>BBBB3BC?B?>>CFB@@<@<?>>>:=:>EGBB?BECCB=B?C?CCD=BCB@???CBBBCCDBBBBBBBBA>>>AABCC?CCBBB?>?9979=?A999
@ATNG8:03918:05677
GATGGTAGTATCTGTCTACGAGAGCCAGCAAGATCAGGAACTCTAGACGAATTCAGATTTTTAACACGAGAGTAAACGTAAAAAGAAGGTTTTACAAGACTCACGTTAACAATATTGCAGCAGTACGCACACAATCGAAGCGCAGTAAGGATGGCTAGTGTAACTAGCAAGAATACCACGAAGGCAAGAAAAAAGAAGTACGCTATTAACTATTAACGTTCCTGTCTCTTCCGAAACGAATGAGTACGTGTGACGTACGTGAGCTACCATCGAATGAGGTTAGTCT
+
;@AA7;;;===A;;6B;69FAA=>=87///3999<::5:=AAA=<;;:43-36<<<=B===+A48=?B@<>>000(////:;;+;:4:.444&4:;39665<;://)/57749<=8<<:;::;;>>>??>><B>AAAB?;;;BB@@@=B=A@@4:999:4998954<<@7;;7;;?>@:8<;?5772999999%9;89847;;=87439;=?<3=4<7@=><A?:::9?8;6<8:/:..).-66894445::@=BB=<A<:>>BBA@=@A>=><778C>D>A@?//
@ATNG8:03918:05704
GATGGTAGCACACGAGATCTCATCGTACTCATTCGTTTCGGAAGAGACAGGTACGTTAATAGTTAATAGCGTACTTCTTTTTCTTGCTTTCGTGGTATTCTTGCTAGTTACACTAGCCATCCTTACTGCGTTTCGATTGTGTGTGTACTGCTGCAATATTGTTAACGTGAGTCTTGTAAAACCTTCTTTTTACGTTTACTCTCGTGTTAAAAATCTGAATTCTTCTAGAGTTCCTGATCTTCTGGCGCGTATGTATGTCGCCTACCATCGAATGAGGTTAGTCT
+
CCCB?BBBACCCBBBCCCCCCCCCCBDCCCBA>AAAA=BDBEACCDBBBC?DDBBA?B@CCCC?B?CCBBBCCCC?BBBBB1CB<A<<<:>CCC?CCC@BB<??>CCD?@@@BCBBA;AAB=@?AAAAA@@@8@AAC:>>>>;;>?AABCCBAAA?BCC?CA>A>AA?<==C>><>CDDC9C?A:>>@@@/@A@@@9@@@<<<=<<=:=AAA/B===@;@<@?=AAAC???;?;?BAA@B:==@<??>=>@>>>A<=;@A@:><<6<9::@<@@@@<@==>=??
@ATNG8:03871:05725
GATGGTAGCTATACGTATATCTATGTACTCATTCGTTTCGGAAGAGACAGGTACGTTAATAGTTAATAGCGTACTTCTTTTTTCTTGCTTTCGTGGTATTCTTGCTAGTTACACTAGCCATCCTTACTGCGCTTCGATTGTGTGCGTACTGCTGCAATATTGTTAACGTGAGTCTTGTAAAACCTTCTTTTTACGTTTACTCTCGTGTTAAAAATCTGAATTCTTCTAGAGTTCCTGACTTCTGGACAGAGTGTGCAGATACTACCATCGAATGTAGGTTAGTCT
+
B@@><ABCEB==BDCCGBAACBBB=C@;@AAA;ABAA>ACACACCBCCCB>AAABA?B?BCBB?A?AA@@@B?:?<999:9:#3949ABF<>?@@=@?C?BC9999@@@>BBBCBBBB?BBC@?<@?@:;;=><A@BE:==>>;;;===???;;;A=;<:;?D=D>A888@????5;;==</;5;;@BHDD/??777)//;///:9:==BBCA/A<<<A<A=@@<;;;>??>8=8:::<=8<<=8>>>>B?;;:==;;:;===;;5;>;79232222-2,,,,--
@ATNG8:03875:05724
GATGGTAGCTATACGTATATCTATGTACTCATTCGTTTCGGAAGAGACAGGTACGTTAATAGTTAATAGCGTACTTCTTTTTCTTGCTTTCGTGGTATTCTTGCTAGTTACACTAGCCATCCTACTGCGCTTCGATTGTGTGCGTACTGCTGCAATATTGTTAACGTGAGTCTTGTAAAACCTTCTTTTTACGTTTACTCGCGTGTAAAATCTGAATTCTTCTAGAGTTCCTGATCTTCTGGACAGAGTGTGCAGATACTACCATCGAATGAGGTTAGTCT
+
:7:::;?CCB==>BBA<=?@@@@666;;?CBB>C;;;/;B5;7;C;;;CC?BBB@@=@@DBCC@DACCBBBBBA?999979$9;8<???7>@AA@BBA?BB8::@BBC=??CDBBBB8;:9*//=>>>A7858??D9>=?@???B???@?@>::7;;;;@A;>:>;;;AABA@<:;;@@5>;>488888(8<666.799/..5562222&26...4;355179<9667363==887</669187;;878???>>>?@AA;;;<@;;;A;;;;;:>:=>>88
@ATNG8:03879:05748
GATGGTAGCTCTGCTCTGACTCTCGTACTCATTCGTTTCGGAAGAGACAGGTACGTTAATAGTTAATAGCGTACTTCTTTTTCTTGCTTTCGTGGTATTCTTGCTAGTTACACTAGCCATCCTTACTGCGCTTCGATTGTGTGCGTACTGCTGCAATATTGTTAACGTGAGTCTTGTAAAACCTTCTTTTTACGTTTACTCTCGTGTTAAAAATCTGAATTCTTCTAGAGTTCCTGATCTTCTGGATACACTCATGTGCACCTACCATCGAATGAGGTTAGTCT
+
CBB=@CCBBBCDBBBBBBBBCCCCDBBBCC@?>?DDD>BC?C@CCBBBBB?BCCCB@CADCBB@BACCCCDDDCB?BCCCC1DC?BBBB>BCDEBCCC>BB?AABDEI?CCCDCDCD?AAC@B?CCAABBBC@CCCC?CBCCCBCCCCCCCBBAB?CCC>CC@C=?@CCDCCCC?BBCCC<C@C>@A@@@0@DBBC>CCCCCCCBBB<@@@A1@CCCC?C@CD?BBECCA@>A@CDDDDD?AAC@CCBBBACBBAAABBBC@BBB@BBAAC@:99B?B>ABCCC
@ATNG8:03881:05739
GATGGTAGTGTGTCTCTGAGAGTAGTACTCATTCGTTTCGGAAGAGACAGGTACGTTAATAGTTAATAGCGTACTTCTTTTTCTTGCTTTCGTGGTATTCTTGCTAGTTACACTAGCCATCCTTACTGCGCTTCGATTGTGTGCGTACTGCTGCAATATTGTTAACGTGAGTCTTGTAAAACCTTCTTTTTACGTTTACTCTCGTGTTAAAAATCTGAATTCTTCTAGAGTTCCTGATCTTCTGGGATGTGTGCGCAGTGCCTACCATCGAATGAGGTTAGTCT
+
>>>>@CBBBCFDCCCCCCGCCCCCCCCBBB9::;CCD>BB?B?CCCCCBB?BBBDDAD?CCCC@D?CCCCCCCCC?CCDEE5BB?BBBB>BBBBACDC@CC=AAAABBBCDCCCCCC@BBB@B@BCDDDEBA>ABB@?BABACCCCBBBBCBCCB@BCC@CB?C@CC@@@CCCC=@::::.:>B;:;:;:*;BBBE>BCDCCCBBBB=AAAA,AAACCAGEEE@CBDCCCB?C?BCCDCE@B@>@9@000?AACCBBBBBC?BBDACCDBB?BBCD@D@CCBBB
@ATNG8:03882:05734
GATGGTAGAGAGAGCTCTCTCATCGTACTCATTCGTTTCGGAAGAGACAGGTACGTTAATAGTTAATAGCGTACTTACTTTTTCTTAGCTTTCGTGGTATTCTTGCTAGTTACACTAGCCATCCTTACTGCGCTTCGATTGTGTGCGTACTGCTGCAATATTGTTAACGTGAGTCTTGTAAAACCTTCTTTTTACGTTTACTCTCGTGTTAAAAATCTTGAATTCTTCTAGAGTTCCTGATCTTCTAGGTCTACGCTCGTCGCGCTACCATCGAATGAGGTTAGTCT
+
CBBB@C>DBB<@:;>;99;<=<<==666><<<65:59)5549555/0/::)//77839-;5<<7;<?AB::8A=>3333333$3;,33777(3???=@BB@CC999>@??577ABB@BD=@;;=A<A@>>=;;79<:;;+//:6:::;;::==<:<>6<<<8<<;@9@>>>A>><<9;<>BB3@;?<BBBBB/C;7660666///<<=?;=@@@+8//-/8594==;@;::AAA<A<A@==>B;>>??<???@A::9;///767;;;@9@@99:13399+-,-::::
@ATNG8:03882:05736
GATGGTAGCACACGAGATCTCATCGTACTCATTCGTTTCGGAAGAGACAGGTACGTTAATAGTTAATAGCGTACTTCTTTTTCTTGCTTTCGTGGTATTCTTGCTAGTTACGCTAGCCATCCTTACTGCGCTTCGATTGTGTGCGTACTGCTGCAATATTGTTAACGTGAGTCTTGTAAAACCTTCTTTTTACGTTTACTCTCGTTGTTAAAAATCTGAATTCTTCTAGAGTTCCTGATCTTCTGGATATTAGTGACTCGTGCTACCATCGGAATGAGGTTAGTCT
+
AA;:06==@DEC@@@CC;;;CC@GEGA@ACDDACGJE=;;69=@@BGCCC?CCCCC@B@BBBA>@7;;>@9:5?>9=B?==+870388818@@@?CBE@CC?CCBBBB>AA???BAA?CBB?B@BBAB?:;:;:;:@;?>@>>>>CAAA>::;;;5888;AB=@:>>>>=A;;;;;;;>>2=:><@BBAA/@@===6;;://///)/>8====.<>>>>18/8=3:;;;;>?:?<==>>>B=A==9@<////><=<=B?>>>??==99=--+-+--770:7<9==>
@ATNG8:03900:05739
GATGGTAGCGCGACGAGCGTAGACCCAGAAGATCAGGAACTCTAGAAGAATTCAGATTTTTAACACGAGAGTAAACGTAAAAAGAAGGTTTTACAAGACTCACGTTAACAATATTGCAGCAGTACGCACACAATCGAAGCGAGTAAGGATGGCTAGTGTAACTAGCAAGAATACCACGAAAGCAAGAAAAAGAAGTACGCTATTAACTATTAACGTACCTGTCTCTTCCGAAACGAATGAGTACAGAGAGTACGATATGTCTACCATCGAATGAGGTTAGTCT
+
CCCC?CBDBAA@DBBBBCCCCCCCC=CAA?ABBAAA?B?BCBCCBA?CC?B?BCCAAAAA.@<A@AB@@@A??=5=@;;;;;*;?>?=AAA9BCCADGBBBDECC@B?BC@CDC?AACBBBCCCDCCCBB@?>ACCC@@@ACA@@=@>@BC@CCCCCCCC?CCCBCB>AA@CCC?BBCCC>BAA>ACCCC3BB@BAAACAAAA;A;A@@@<B<@@CBB?BCBAAAC@E@DBB=A??<?AAAAAAAAADDBA@ABBCCBBBB>>A=ABAAA==>>@<@<@@AAA
@ATNG8:03904:05741
GATGGTAGCAGACGTGACAGAGCGCCAGAAGATCAGGAACTCTAGAAGAATTCAGATTTTTAACACGAGAGTAAACGTAAAAAGAAGGTTTTACAAGACTCACGTTAACAATATTGCAGCAGTACGCACACAATCGAAGCGCAGTAAGGATGGCTAGTGTAACTAGCAAGAATACCACGAAAGCAAGAAAAAGAAGTACGCTATTAACTATTAACGTACCTGTCTCTTCCGAAACGAATGAGTACGTGTGCGACGTGTCTCCTACCATCGAATGAGGTTAGTCT
+
88//+/<;<@>>=656656;;>C@D@CBB=B;;;@B=A;>=<///;6::8;6;;873<<<,=9=;8?;<<8333(3394444$4:6;.555&5994;;;A>B>?C:C@BB?BDC>BA@@@@C;;<GCCBC@A<@;;<5;;;;@@@C?B<B??;?@A@BCCC?A@;000=AA<@AB@BA>>>297=/97<<<(99=@CCBBA>?A<A=AA:;5;8=;;<;?BB@@?>=997;?B<AAA@??>AAACCCC:99AA???>@@<<6<@<165=;A<:9:=8=7=ABBC
@ATNG8:03904:05746
GATGGTAGGAGACACGTCGCACACGTACTCATTCGTTTCGGAAGAGTCAGGTACGTTTAATAGTTAATAGCGTAACTTCTTTTTCTTTGCTTTCGTGGTATTCTTGCTAGTTACACTAGCCATCCTTACTGCGCTTCGATTGTGTGCGTACTCTGCAATATTGTTAACGTGAGTCTTGTAAAACCTTCTTTTTACGTTTACTCTCGTGTTAAAAATCTGAATTCTTCTAGAGTTCCTGATCTTCTGGTATACACACTCGCTCGCTACCATCGAATGAGGTTAGTCT
+
::;;=AA?<ABCCDCBBBBCBCCBCCBB@;@>9AAAD>BB@B@;;;BABB=@@?:;;,817:>>3:89><=B:925B8<AAAA1=CD:998>5=>@C?C@@<>C69:BAAB?BBBCCCEE?BAA=A?BBBBBB;<7;ABB?BBBBBCBBCCCCDGBB@BBB@DC@C?@@ABABBBA=@;;;;.;=@<?@@@@,@AABC;@;;;@@@@??2::::(:>=;949=BB=AA@;;9@:@=BACBBB??AG@CCCFDCABBECCCCCBBBBB?BCCBB?BBBB?B?BCCBB
@ATNG8:03914:05742
GATGGTAGCACGACACGACGATGTGTACTCATTCGTTTCGGAAGAGACAGGTACGTTAATAGTTAATAGCGTACTTCTTTTTCTTGCTTTCGTGGTATTCTTGCAGTTACACTAGCCATCCTTACTGCGCTTCGATTGTGTGCGTACTGCTGCAATATTGTTAACGTGAGTCTTGTAAAACCTTCTTTTTACGTTTACTCTCGTGTTAAAAATCTGAATTCTTCTAGAGTCTGATCTTCTGGGTGTATCAGCGAGTATCTACCATCGAATGAGGTTAGTCT
+
:<<<?CBCCCCB==>FAAA:66@@AAEDDCCC@CCCC?BCBCACCCBCCE@C@@AB@E@BBBB@C@EC???BB<<9BB<<<)<<1;983(3::?;BBC>BB>?>?BA?BBCCBBBB@CBA<95;===<==@<@AAA<??A>>;;;A>>>A;;:?;>>>;>@<@<@?BBCB===8==?AA6A=A=@@@@@/?><<<*//6///;;;>08867'2575:3;4<;:<><>9988<=AABB9=>EE:888=@@ABADD>>=?<;:;5;=;;;;>>>@:=:=@?>?
@ATNG8:03915:05741
GATGGTACGCAGACGTGACAGAGCGCCAGAAGATCAGGAACTCTAGAAGAATTCAGATTTTTAACACAGGAGAGTAAACGTAAAAGAAGGTTTTACAAGGACTCACGTTAACAATATTGCAGCAGTACGCACACAATCAAGCGCAGTAAGGATGGCTAGTGTAACTAGCAAGAATACCACGAAAGCAAGAAAAGAAGTACGCTATTAACTATTAACGTACCTGTCTCTTCCGAAACGAATGAGTACAGAGAGTACGATATGTCTACCGATCAATGAGGTTAGTCT
+
<@00)//////:::<;;;;;>>>>==8<<<255:=55258::5544;7::7;754387777'63-----(---8666.333333&3838(///&///(/(/998888:26.33(..5(..55<=>>===<::544.4:3-3433;<<;6>6<//)///8//5=:<:::33.393933,3;777177713222&254987....564:05555056;:??@;;;;;;:;7<59:83989489///:999=88<>/////6698666:*//6650////(/389667
@ATNG8:03920:05168
GATGGTAGTATCTGCACACTCTGTCCAGAAGATCAGGAACTCTAGAAGAATTCAGATTTTTAACACGAGAGTAAACGTAAAAAGAAGGTTTTACAAGACTCACGTTAACAATATTGCAGCAGTACGCACACAATCGAAGCGCAGTAAGGATGGCTAGTGTAACTAGCAAGAATACCACGAAAGCAAGAAAAAGAAGTACGCTATTAACTATTAACGTACCTGTCTCTTCCGAAACGAATGAGTACGAGAGAGCACACGTGTCTACATCGAATGAGGTTAGTCT
+
5;;;?B=CBB999<=BAAABBCCCDACCGAHDBBCB@B@BCC@@@D?BA?B?AA@AAACB2A>ABBBBBAAAA@;??@@@@@2@C?C?DCC;ABFAGFBDCCCBB?B?AB=BBB:<<DCCA@ABCBBBFIED?CBCD?BBBBBCCC@D?BBB?BCBBBCCD@CCBBAA=@A=999?ACAAA9=:939::::(7<9A@BBCCCCC@C?AAAA<C=@@BBC@CCB;;;C?A?BBC>CCC9::9BAABBAAAB??@BCCCBBBCCC???BB@E=@@;;8:<ABBBA
@ATNG8:03921:05138
GATGGTAGTGCGTGAGAGAGAGACCCAGAAGATCAGGAACTCTAGAAGAATTCAGATTTTTAACATCGAGAGTAAACGTTAAAAGAAGGTTTTACAAGACTCACGTTAACAATATTGCAGCAGTACGCACACAATCGAAGCGCAGTAAGGATGGCTAGTGTAACTAGCAAGAATACCACGAAAGCAAGAAAAAGAAGTACGCTATTAACTATTAACGTACCTGTCTCTTCCGAAACGAATGAGTACTGTATCTATGTGTGCGCTACCATCGAATGAGGTTAGTCT
+
@@@<@BCFECCBBCBBBBLDCCAAA>ADCADBBBBBAD@BBBBBBC@CC@B?99000;;;+?8@0//?=9?@B@>9;73-333&33,3,333&37738:9999800)/(/835..).558=>?>BBCCGCCFD@CCBB@BCBBABBA?B@CAB@BCBBBCBA@ABACCA?CD?>>>8<<<<<3?9959CFED/CC?C???BBBCA;A;AAAA8;7;BCCC@BCAA@BC=@>@ED>CBA?CBAACCCAAAABB@?@BBB@ABBBC>=<>BA>?<>BCC@C@CC:::
@ATNG8:03922:05133
GATGGTAGGCACTGCGCACACATCCCAGAAGATCAGGAACTCTAGAAGAATTCAGATTTTTAACACGAGAGTAAACGTAAAAAGAAGGTTTTACAAGACTCACGTTAACAATATTGCAGCAGTACGCACACAATCGAAGCGCAGTAAGGATGGCTAGTGTAACTAGCAAGAATACCACGAAAGCAAGAAAAAGAAGTACGCTATTAACTATTAACGTACCTGTCTCTTCCGAAACGAATGAGTACGAGAGAGCACACGTGTCTACCATCGAATGAGGTTAGTCT
+
44:<9=DI@F<666::9;>@=9555)59<8=AABAA=A9?AB;;:A@9969=@@>99:::$45:::<<<>>=>=13344444$4:5:.555&555.5@9@;;;==9A?@@=?BB?BBCCCCCCCECCCCBBA=@??@;?;;;@@BB?C@B;;7;A@?@ABG=??BB@A>A@>ABB>A777=68;8=BCDDD3BB?BAAAAA=>==D><;;@<@<>>CBC@CBBBB@B=A=AAC;AAC<?????AAA@=;;000000@CE@@=>>=8999<?;@@>>:=:?A@??
@ATNG8:03923:05156
GATGGTAGTGTCATATGAGAGTGTGTACTCATTGTTTCGGAAGAGACAGGTACGTTAATAGTTAATAGACGTACTTCTTTTTCTTTGCTTTCGTGGTATTCTTGCTAGTTACACTAGCCATCCTTACTGCGCTTCGATTGTGTGCGTACTCTGCAATATTGTTAACGTGAGTCTTGTAAAAACCTTCTTTTTACGTTTACTCTCGTGTTAAAAATCTGAATTCTTCTAGAGTTCCTGATCTTCTGGGTCTCTCTCTCACGCACTACCATCGAATGAGGTTAGTCT
+
;><<?BBBAEDCB;;;@>CGCCBBBB;99;99.9>>6>?8<9<ABB@BA>>>>0/)/4:9:B<>8<A0//;///=265>==(:99099:<4<<>@8<6:65<25666<A?BBBBCCCC?CAB<A=@@CBBBAA;AB@@9>B@9:6CCCABBCC:;6;@@69:?C<9::A@?A>?9?:::::'9<@8>?BB=+99A@@499:9999=99.5555$5995516>AA<90000/<2=4=;>C@F<A?>>:>9:9@ACBBCC:::9A==D>00000*0==@<B;??C:;
@ATNG8:03924:05160
GATGGTAGCATCATGCATATCTCACCAGAAGATCAGGAACTCTAGAAGAATTCAGATTTTTAACACGAGAGTAAACGTAAAAAGAAGGTTTTACAAGACTCACGTTAACAATATTGCAGCAGTACGCACACAATCGAAGCGCAGTAAGGATGGCTAGTGTAACTAGCAAGAATACCACGAAAGCAAGAAAAAGAAGTACGCTATTAACTATTAACGTACCTGTCTCTTCCGAACGAATGAGTACGATGAGAGAGCTCTCTCTACCATCGAATGAGGTTAGTCT
+
88:<9;;;>>?<=<=;;A><@BBBB>AFG@BBBBAA=A?@@@ACBB>AB9B6>>A>=???1?<ABA994>>AAA;>A@@@@?,?B<?;@AA9ADG@BCCCDDBA@<@<@A>BEE@CCCBCBBCCEFDGJCCC?AA;;8;BBBCCCC@D@DCC@DDBC;;<E@DDBCBA???;@?=8<?999,:==;=====.?@=ABDBBBC??:?4::;:<A=:;A@B@CB:::AA=A<@?;?794:AAADCBBBBBBBBCBABB>>?AA=??<:A;;;=@@@A5818CA??
@ATNG8:03924:05167
GATGGTAGCATCATGCATATCTCACCAGAAGATCAGGAACTCTAGAAGAATTCAAATTTTTAACACGAGAGTAAACGTAAAAAGAAGGTTTTACAAGACTCACGTTAACAATATTGCAGCAGTACGCACACAATCGAAGCGCAGTAAGGATGGCTAGTGTAACTAGCAAGAATACCACGAAATCAAGAAAAAGAAGTACGCTATTAACTATTAACGTACCTGTCTCTTCCGAAACGAATGAGAACCTCTCAGACGCTCGTCCTACCATCGAATGAGGTTAGTCT
+
BBBC@CCBCCDCCBBBCGICCBBA@=@BB?BCDBBB@C@BDCBBBBABA>A?CCG5::::)97ABBBBBBB??>8=@99997$3;4;29::&338,337<672>@;><>B<<<<6;;??@@A@>>?>>>AAB<@@AA<?@@AAA;:6:=A==;>;:;?C??<?>>>BB???;?BD?BA??>7>8818==<=.=?:?888>=;;:8=:>@AA=A=A>;;;=@=>>@AA7;7;BC;?AA=@@@00,096668=:9:====>@@=@AA<>;?;@=>>=B=B7:;?::
@ATNG8:03928:05136
GATGGTAGCTATACGTATATCTTGTACTCATTCGTTTCGGAAGAGACAGGTACGTTAATAGTTAATAGCGTACTTCTTTTTCTTGCTTTCGTGGTATTCTTGCTAGTTACACTAGCCATCCTTACTGCGCTTCGATTGTGTGCGTACTGCTGCAATATTGTTAACGTGAGTCTTGTAAAACCTTCTTTTTACGTTTACTCTCGTGTTAAAAATCTGAATTCTTCTAGAGTTCCTGATCTTCTGGTCTACTACACTGTACTCTACCATCGAATGAGGTTAGTCT
+
BBBB?BBCDDCCBBCCBA@@::9;BCCAA::::CCC?CD@C@CCCCCED@GCCBB=B?CCCC?C?BBBCCDDDD@?????.@?=@@AA<ABAB@BBB?BB>AA@CBB?ABBBBBAB>BBB=?=@BBBBABB?>>@>9>>>>>>>>@@>@B=>=><:::<?@;@<@;;;A???@<AAACB5>9<988777(8=677)//////@@@C:===<.;>>>A<C=AA<AAAA>=><A<AA@@>>:>>@=BCAA<<<AA>=?@@@AA@==9=<<<@=::;><@<??@@@
@ATNG8:03928:05146
GATGGTAGCTCTGCTCTGACTCTCGTACTCATTCGTTTCGGAAGAGACAGGTACGTTAATAGTTAATAGCGTACTTCTTTTTCTTGCTTTCGTGGTATTCTTGCTAGTTACACTAGCCATCCTTACTGCGCTTCGATTGTGTGCGTACTGCTGCAATATTGTTAACGTGAGTCTTGTAAACCTTCTTTTTACGTTTACTCTCGTGTTAAAATCTGAATTCTTCTAGAGTTCCTGATCTTCTGGGCTGCGCTGATATGCGCTACCATCGAATGAGGTTAGTCT
+
::><?<<B=A?=BBBBABBB;<;;;:AA?A:;6;@@A<AA?B=@<?<<@B>@@;<>8BACBBB?C?ABAA=;;<=<?@@DD1CC?CDDD>CA;:2:55.55.55<???<@>666=<=8=;;7;<B@AB:9:@?B@@@@B<;;@?<<>00/7;0008=?>:>>5:5:<A@:;;5925999,5.5.55::<+@DBBB8@@:9955599.555&55555.5.55.59:=<<<8<7<:899939456)5<><;<<==CBBCB?999@=@>;:>496<=8@<99999
@ATNG8:03930:05140
GATGGTAGCACACGAGATCTCATCGTACTCATTCGTTTCGGAAGAGACAGGTACGTTAATAGTTAATAGCGTACTTCTTTTTCTTGCTTTTCGTGGTATTCTTGCTAGTTACACTAGCCATCCTTACTGCGCTTCGATTGTGTGCGTACTGCTGCAATATTGTTAACGTGAGTCTTGTAAAACCTTCTTTTTACGTTTACTCTCGTGTTAAAATCTGAATTCTTACTAGAGTTCCTGATCTTCTGGGTGCGTCTACAGTCTCTCTACCATCGAATGAGGTTAGTCT
+
CCCC@CCCCDCBAA<;;;=@;A;>==:;:;9@;@;<<0596<.665<<;;7;@==A9?7?@?;7;;==B<<ABBB?AAAAA2@@;>7733&3;:94::<8AC?BBBBAA;?977CC>><8BB>B?B@?>857><BC=>:;;;=====>??<<////)//-49<)/)/568;=?=>7777:<+<1:4:8CCD/==AAB:BC?>>>A:;:1888)8////,/7==166>>>>>>:>9<<8:9=36666.------2332-----68;<><@@@AA:?>@D=B<???::
@ATNG8:03934:05145
GATGGTAGCTCACGTACGTCACACGTACTCATTCGTTTCGGAAGAGACAGGTACGTTAATAGTTAATAGCGTACTTCTTTTTCTTGCTTTCGTGGTATTCTTGCTAGTTACACTAGCCATCCTTACTGCGCTTCGATTGTGTACGTACTGCTGCAATATTGTTAACGTGAGTCTTGTAAAACCTTCTTTTTACGTTTACTCTCGTGTTAAAAATCTGAATTCTTCTAGAGTCCTGATCTTCTGGGTGTATCAGCGAGTATCTACCATCGAATGAGGTTAGTCT
+
CAAB@CCCBACBAB@CBBBBCCCCBBBBBB::::CDG?DDAD@CBBBCCC@CCAAA?C@CCCC?C?AACAABBBB>BBBBB1B@=ABCD<AAAD?CCC@BB=?>ACCC?CCC@??BB>A@A>A;A>>>99;C:>>>>:>=>>>????????<>>@<???<AA<A;?@@>=>?@@:=;:;:/;9>9=>>>=/=A==>3;;::::><=<;??>>/?888@=A<@?=AAAA????=BB@==>-//>>4999>?>?@@@A>>>A???@<AB88:9>==>;>;=A;=;
@ATNG8:03936:05122
GATGGTAGTACATGATAGACGACACCAGAAGATCAGGAACTCTAGAAGAATTCAGATTTTTTAACACGAGAGTAAACGTAAAAAGAAGGTTTTACAAGACTCACGTTAACAATATTGCAGCAGTACGCACACAATCGAAGCGCAGTAAGGATGGCTAGTGTAACTAGCAAGAATACCACGAAAGCAAGAAAAAGAAGTACGCTATTAACTATTAAACGTACCTGTCTCTTCCGAAACGAATGAGTACGAGAGTCAGAGCAGAGCTACCATCGAATGAGGTTAGTCT
+
<?44.4;495<<==B@<<B=BBBBD?A@<8<5////)/2///////)//)/5::<444444#55:<>>><@@999,5544444$4;6<8>>?2==>?AAAB;;:;;2;6;A?D@B?@9:5ABBCCCCDCBBBGACCCC@BBCD;;;B<@=ABB?BBBB;;9A;==>9958<<5<:928:8994:;=7::???.=>8>:>787>;</7,339;,33,38<<>7;?C;;:A4;69DD9@A@<A@>?????>CC@@???C@@?><@?>>=>BCCCC?ACA@=@@AAAB;
@ATNG8:03938:05130
GATGGTAGGACGAGCGTCTGAGAGGTACTCATTCGTTTCGGAAGAGACAGGTACGTTAATAGTTAATAGCGTACTTCTTTTTCTTGCTTTCGTGGTATTCTTGCTAGTTACACTAGCCATCCTTACTGCGCTTCGATTGTGTGCGTACTGCTGCAATATTGTTAACGTGAGTCTTGTAAAACCTTCTTTTTACGTTTACTCTCGTGTTAAAAATCTGAATTCTTCTAGAGTTCCTGATCTTCTGGATACACTCATGTGCACCTACCATCGAATGAGGTTAGTCT
+
BBBB?BCC@CCCDBBBBBCCCCCC?CBCCCBA?ABDE>CA?A?BCCCCCC?CBCCB@C@CCCC?C@DEEBBBBCC@DDDDD1DD@BBBC>BBCG@CBC?BD?ABADDDACECCCCCD?CBB?D?CCDDCBBC@BECC@CCCBBBBBCCCCCD@@A@DDD@CC@C@CCCCCBBB@=?99:96:>B>?@@@?,@C@AB=AACCCCCCCC?BBBB2BBABC@C@CD@CCCABBD@C@BBACCC?BAC@CCCCCCGCBBBBCCCD?ACC@BAAAA?CCBB?B?BDABA
@ATNG8:03939:05165
GATGGTAGCTATACGTATATCTATGTACTCATTCGTTTTGGAAGAGACAGGTACGTTAATAGTTAATAGCGTACTTCTTTTTCTTGCTTTCGTGGTATTCTTGCTAGTTACACTAGCCATCCTTACTGCGCTTCGATTGTGTGCGTACTGCTGCAATATTGTTAACGTGAGTCTTGTAAAACCTTCTTTTTACGTTTACTCTCGTGTTAAAAATCTGAATTCTTCTAGAGTTCCTGATCTTCTGGATGACTAGTGTACTACTACCATCGAATGAGGTTAGTCT
+
BB@?>@CEEEDABBBB?BBBFHGB<<C>CC;;6<BBBB9C=A?ADCDCBC@CBBBC@C>@@CC?C?CC@@@@@0000A>>;0?@<BAAA=ACBC?BCA?AA?CCC@@?;??>>>BBB?C>>=@=BBB===AA=B??=5<>AA===???@@@>>>?;>>A=BB<@<>>>@@BAAA<>>>??2?;@=ABBBB/@@99929;=///<:7:5;>=>/>???A=@;??=BA===??<A<ADA>>>9;>==B>>?=>>AA?????CC;;::==<>>=>>>?=A<@@ABA
@ATNG8:03940:05148
GATGGTAGACATATCGTACTCTCTGTACTCATTCGTTTCGGAAGAGACAGGTACGTTAATAGTTAATAGCGTACTTCTTTTTCTTGCTTTCGTGGTATTCTTGCTAGTTACACTAGCCATCCTTACTGCGCTTCGATTGTGTGCGTACTGCTGCAATATTGTTAACGTGAGTCTTGTAAAACCTTCTTTTTACGTTTACTCTCGTGTTTAAAAAATCTGAATTCTTCTAGAGTTCCTGATCTTCTGGGCAGACTCTCACACGCTACCATCGAATGACGGTTAGTCT
+
=>::7<<?CBBBBB=>>==BAACCCDCCBB@@=@@@A;BA?A>AA@@?BB>AB?@?<?=AA::5:=AAAABBD?<333333$33,780/(//0/38//*3;6;;BB@@<ABBAAAA@;??D<?<????AA>><>>>>:>=>>>>;::AB@@888A;:;;9==:?;;;;==>>==:>?EDD5A<A;??@@@/@F@@@:>>>>??===>>*88888%8::69595//*/989?AA<A7;;????<====6=///7;99>A==@667<<7999==9;;;>@<@<>>>>>
@ATNG8:03941:05141
GATTAGCTCTGCTCTGACTCTCGTACTCATCGTTTCGGAAGAGACAGGTACGTTAATAGTTAATAGCGTACTTCTTTTTCTTGCTTTCGTGGTATTCTTGCTAGTTACACTAGCCATCCTTACTGCGCTTCGATTGTGTGCGTACTGCTGCAATATTTGTTAACGTGAGTCTTGTAAAACCTTCTTTTTACGTTTTACTCTCGTGTTAAAAATCTGAATTCTTCTAGAGTTCCTGATCTTCTGGGCTGCGCTGATATGCGCTACCATCAATGAGGCTTAGTCT
+
4557<<<<=BDDD@DDBBBBAA?A=9/////;;;5;=9<8<AB;;<@9==;;;6;9=;;;7?6;>666;;9:8;;<;<(//)/777.95569<;;75616<=>=>9>>;777//)///)/,/6;666==156;98<=556;555==;<4448.4444)495:5<555:<<<=:>?@@@1;9<:=>@@@*97////&///59955/747;;;'///7:)/,/=8;<<::::597::::9954455)55559<:<<666<;;////25///)-5-/)//)//48:
@ATNG8:03944:05156
GATGGTAGTCTCAGATAGTCTATAGTACTCATTCGTTTCGGAAGAGACAGGTACGTTTAATAGTTAATAGCGTAACTTCTTTTTCTTTGCTTTCGTGGTATTCTTGCTAGTTACACTAGCCATCCTTACTGCGCTTCGATTGTGTGCGTACTGCTGCAATATTGTTAACGTGAGTCTTGTAAAAACCTTCTTTTTCGTTTACTCTCGTGTTAAAAATCTGAATTCTTCTAGAGTTACCTGATCTTCTGGTATGACTAGTGTACTACTACCATCGAATGAGGTTAGTCT
+
:88:7;:=:55659;;:56555;:99555:5:29=>=5>>:@=;;9A;>>9=>9555)45:999.515<<<==<8<>265===)55<3555=3:8;;656669;4;;;;:>96::9:B@A=@AA;?:AA?;AA??;@@@@=ABA::9>>@>?:=====;00/7<<8;/65;::;;994955999$57<.55555$59990997///////)////$444485:544049883330446:=<;<;466=9<=;;666<>A<<B=>>;:>=8<=9998<<9949??@@B8
@ATNG8:03945:05125
GATGGTAGTATCTGCACACTCTGTCCAGAAGATCAGGAACTCTAGAAGAATTCAGATTTTTAACACGAGAGTAAACTGTTAAAAAAGATGGTTTTACAAGACTTCACGTTTAACAATATTGCAGCAGTACGCACACAATCGAAGCGCAGTAAGGATGGCTAGTGTAACTAGCAAGGATACCACGAAATGCAAGAAAAAGAAGTACGCTATTAACTATTAACGTACCTGTCTCTTCCGAAACGAATGAGTACGTGTGACGTACGTGAGCTACATCGAATGAGGTTAGTCT
+
>CBB@B@A<??;<@;@;@;C>B@BB6:;>495995@8@=>?=<<<>9>>:=9=B995CCA.@<883:<==6///(////(/////#/3346:::/:88(////(/98888(3,37478848;88<955<:9999999:@BCC;9:CBA;;;<@=B@@<@@?;B699@>>>???7?7999@8:8@@?-7777,39;9;)88.3333;88887<6::=C>C?@;AAC>AA?9:9=9=9499,9==.45::<<<<;>>595==<<<@@>>?@::>=BB=?>??D?B?B???>
@ATNG8:03948:05154
GATGGTAGTACATGATAGACGACACCAGAAGATCAGGAACTCTAGAAGAATTCAGATTTTTAACACGAGAGTAAACGTAAAAAGAAGGTTTTACAAGACTCACGTTAACAATATTGCAGCAGTACGCACACAATCGAAGCGCAGTAAGGATGGCTAGTGTAACTAGCAAGAATACCACGAAAGCAAGAAAAAGAAGTACGCTATTAACTATTAACGTACCTGTCTCTTCCGAAACGAATGAGTACGATGAGAGAGCTCTCTCTACCATCGAATGAGGTTAGTCT
+
BBBB@CDCCBBCBCBCBCCD;;;BB?BDD@DFJBBA=A?@B=DBBB@BA?A?ACCBBCCB5C@BBBBCCCCCBB=BBA@AAA2AA=A5;;;7;DFGCEBBBDCCC@C@CC@BBB?BACCCCCCCBBCCCCCC@BBAA=ACCCCCBB@BACAA?ACCCCCBD@CCC@@B@CC?BBB>AACDC=A??<>AABB3BB?B@??BDDDC?B?BBBA797:ABBCACCCCCDC?B?BBB<BBB>@@BCBABBBAAABBBBAAA>>?@AABB?BBBBB@BB@@<>:=C;::
@ATNG8:03957:05155
GATGGTAGTGCGTGAGAGAGAGACCCAGAAGATCAGGAACTCTAGAAGAATTCAGATTTTTAACACGAGAGTAAACGTAAAAAGAAGGTTTTACAAGACTCACGTTAACAATATTGCAGCAGTACGCACACAATCGAAGCGCAGTAAGGATGGCTAGTGTAACTAGCAAGAATACCACGAAAGCAAGAAACAGAAGTACGCTATTAACTATTAACGTACCTGTCTCTTCCGAAACGAATGAGTACTATAGACTATCTGAGACTACCATCGAATGAGTGTCT
+
@@@<@BBBCCCCCBBBBBBDJICCC<A@@8@A@@@@8<9CCCCCCC?CC?B@BC?@=>99):7??BECAAABBA897:::::';@8=4444&5;>7=>>>@CCDC@C@BB@CDDACCCEDCCCCCCBCCBBC@CBBB?BABA;;;CAF@DBC@BDDCCBCB@CCCCDB@BC?AAA?@;;;@7@0000@A8CABB?BBBBBBCCDAC@BCDC?B?A@@@A=A@@@@BB?B?AAC>B::9;AACFABAB@@@@000@ABB@@@BBA>;9,,,,),*-///444
@ATNG8:03965:05157
GATGGTAGTCTCAGATAGTCTATAGTACTCATTCGTTTCGGAAGAGACAGGTACGTTAATAGTTAATAGCGTACTTCTTTTTCTTGCTTTCGTGGTATTCTTGCTAGTTACACTAGCCATCCTTACTGCGCTTCGATTGTGTGCGTACTGCTGCAATATTGTTAACGTGAGTCTTGTAAAACCTTCTTTTTACGTTTACTCTCGTGTTAAAAATCTGAATTCTTCTAGAGTTCCTGATCTTCTGGCTCTCGTAGACAGATACTACCATCGAATGAGGTTAGTCT
+
@@A<:AABBCCCBBCCCCBBCCCCECCCDDBB?BBBD=CC@B@BBBHFCC?CCCBB?C@CCCC?B@BCCCBBBCC?CCCCC1CC?BCBD>BCBB@BCFBID;;:@CBC@CCCCCDCC@BCC@C@IECBBBBA>ABCC@CCCCCCCBCCCCCC???@CBB?BD?B@BBCCCBCDFAB@@@@9@?D=@AAAA1@CCGD<BBDBCCCCEC@DDDD5CA@AC@B@CC@BBACCCC?C@CABBDE@B?@<@@AAACBBCCCCCCBBBCCC@@AACC?BCAB?B?CDCCB
@ATNG8:03967:05160
GATGGTATATCTGTCTACGAGAGCCAGAAGATCAGGAACTCTAGAAGAATTCAGATTTTTAACACGAGAGTAAACGTAAAAAGAAGGTTTTACAAGACTCACGTTAACAATATTGCAGCAGTACGCACACAATCGAAGCGCAGTAAGGATGGCTAGTGTAACTAGCAAGAATACCACGAAAGCAAGAAAAAAGAAGTACGCTATTAACTATTAACGTACCTGTCTCTTCCGAAAACGAATGAGTACACATCGTCGTGTCGTGCTACCATCGAATGAGGTTAGTCT
+
8::>;;@BBBBBCCCBB>A>C@<;9>==8<AA@@@7>;??=:34449=7<6:>=><?BB1757BBBBBBBBBA;99:A>>=)9939.555&59949;96665669A8==055<056A=BDCCCBBAAAAA@;@@@@=@@@CCCBB>C?@;;5;@@>??9:5;==:;@>BB<A?:48887919770//>>>>&:65///99<<42026::;;6=6226<>7566<;::38-3337*7334455;;;===:@?:795:==??>989CD@BABBB?BB@A:?:=887;
@ATNG8:03924:05213
GATGGTAGCTCACGTACGTCACACGTACTCATTCGTTTCGGAAGAGACAGGTACGTTAATAGTTAATAGCGTACTTCTTTTTCTTGCTTTCGTGGTATTCTTGCTAGTTACACTAGCCATCCTTACTGCGCTTCGATTGTGTGCGTACTGCTGCAATATTGTTAACGTGAGTCTTGTAAAACCTTCTTTTTACGTTTTACTCTCGTGTTAAAAATCTGAATTCTTCTAGAGTTCCTGATCTTCTGGATAGCGACGCGATATACTACCATCGATTGAGGTTAGTCT
+
DCC>@CCDCE<BCCCDABACCCDDDDCDCBBA>ACCC>CC@C@CDCBBCC@CCBBB?C@CABC?C@AAACCCCCC?ADGFG2CC?BBBB=BDDD>AAC?CC?@AAFBB@BBBBBBBB@BBB?A;@@AA@@@@<@AAA6::::?@@@@@AAA==>A=A@?:?A=D;??@?@@???;>>>??5>;@:89888(/<----(------68.2+2522$266686=5::5999955505269>;99-//7377=B???>>><;;@BC@>>><?>>>AA<>>>=A<>==AA
@ATNG8:03929:05202
GATGGTAGTGATACAATCAGACACCAGAAGATCAGGAACTCTAGAAGAATTCAGATTTTTAACACGAGAGTAAACGTAAAAAGAAGGTTTTACAAGACTCACGTTAACAATATTGCAGCAGTACGCACACAATCGAAGCGCAGTAAGGATGGCTAGTGTAACTAGCAAGAATGCCACGAAAGCAAGAAAAAAGAAGTACGCTATTAACTATTAACGTACCTGTCTCTTCCGAAACGAATGAGTACTGCGTCTCACTCTCGCCTACCATCGAATGAGGTTAGTCT
+
<<<<?BBBC@AABBB>BCBBBCCC@CCC@CDCCBB?BAIGECCDD@@@?@=BE@@@CCC3C@CCCCCDDC???;>??CFDD3BB?D<@@@9ABC?CDCCCCCDD?D?CDACAA=@@B@@ABCDCCCCBBAC@CCAA?BBBBCCBB>B?B@@=@CAABBBB>CCCBBA@CC?9:9<>?<><3==>9::::::%9>;>989BAAAC?B?BAAD7<8;BCCD@CDBBA@@<?9=?@9@AB?ABBBBBBBDDBCBBBCA@ACBCC@CBB@B@??B=AA@@=@@BBB;:
@ATNG8:03933:05173
GATGGTAGGCGTGTGAGAGTCTGCCCAGAAGATCAGGAACTCTAGAAGAATTCAGATTTTTAACACGAGAGTAAACGTAAAAAGAAGGTTTTACAAGACTCACGTTAACAATATTGCAGCAGTACGCACACAATCGAAGCGCAGTAAGGATGGCTAGTGTAACTAGCAAGAATACCACGAAAAGCAAGAAAAAGAAGTACGCTATTAACTATTAACGTACCTGTCTCTTCCGAAACGAATGAGTACTATGTAGAGCTCTATACTAATCGAATGAGGTTAGTCT
+
BCCC@BBB?CCCCCCBBCBCBBBDD>CCC?CCAAAC@C@CCCBBBB?AA?B?BAC@@AAA2AAECBBCCCCBBB9>?99888(9@;A=BBB:BFC?BBBDCBBAA=A?BA=??@8=>AAAA>>@=>>>>><<=AA?A<:::@AA::8;<AAB@BBBBBBCC>AACCBB=@@=?>=8<<7878+9::39>AAA/??;?B???AAAA9>;>@>>9>;A>;;==DA@@===;A<AAA9?BA?>>>B999DCBBBDCBBBAAABCCCCC?AA@C>@@@>:>;BB>88
@ATNG8:03937:05189
GATGGTAGGACGAGCGTCTGAGAGGTACTCATTCGTTTCGGAAGAGACAGGTACGTTAATAGTTAATAGCGTACTTCTTTTTCTTGCTTTCGTGGTATTCTTGCTAGTTACACTAGCCATCCTTACTGCGCTTCGATTGTGTGCGTACTGCTGCAATATTGTTAACGTGAGTCTTGTAAAACCTTCTTTTTACGTTTACTCTCGTGTTAAAAATCTGAATTCTTCTAGAGTTCCTGATCTTCTGGGCAGACTCTCACACGCCTACCATCGAATGAGGTTAGTCT
+
/8//)/98299444444444455>8=<669@>=BCCD<AA6;5;;:;9:@;@@966;D<CC@C@CABCCBDDDCC@CCFED0:;49===5=>=@9955499.556556;@CCCBBA=8;9929.9@@@BAAB<@@@>9=A000===@AAA@A????AAA?BB?C>?@BBA@@@@?@DEDF9C=A796===+=??>>6@9:9==;555.5555$5;;>?9<9<?:B@@996=7?5=::/00*/000*/A<>=655;;::;>=166526<===266<<5:.45//7
@ATNG8:03941:05182
GATGGTAGGACGAGCGTCTGAGAGGTACTCATTCGTTTCGGAAGAGACAGGTACGTTAATAGTTAATAGCGTACTTCTTTTTCTTGCTTTCGTGGTATTCTTGCTAGTTACACTAGCCATCCTTACTGCGCTTCGATTGTGTGCGTACTGCTGCAATATTGTTAACGTGAGTCTTGTAAAACCTTCTTTTTACGTTTACTCTCGTGTTAAAAATCTGAATTCTTCTAGAGTTCCTGATCTTCTGGTATACACACTCGCTCGCTACCATCGAATGAGGTTAGTCT
+
@@CCAFBA?CBBBBBBBCCCBCBB?BBBCCCC?CADD<BA=B@DCBBABB?BBCCC@D@AAAD?D@CCCBCCCCD?DDDDD2CC@CBBB<BBAB>BAA=AC?AABDCD@CBCCCCCC@DCC?C?CECCCCCC@CCCC?CCCCCBBBCDDDCA@AB@CAA>AB@C?A@ACCCCDC?B::::.;>C>A@@@@0@CDDF<BBCCDCCBBB4;;;;*;BBCCAEBCC?BBBDDCC?B?BCCBAA<@BC@BBCCCCBBBCDCBBBDCCCB?BBBBB>BBBB?B@DDBBB
@ATNG8:03942:05216
GATGGTAGAGTATCATGTGTATCTCCAGAAGATCAGGAACTCTAGAAGAATTCAGATTTTTAACACGAGAGTAAACGTAAAAAGAAGGTTTTACAAGACTCACGTTAACAATATTGCAGCAGTACGCACACAATCGAAGCGCAGTAAGGATGGCTAGTGTAACTAGCAAGAATACCACGAAAGCAAGAAAAAGAAGTACGCTATTAACTATTAACGTACCTGTCTCTTCCGAAACGAATGAGTACTACTCTCAGAGACACACTACCATCGAATGAGGTTAGTCT
+
==8:=ACCCCCCCCC@AACCCGCCC?BBB?BBCD@?=@@CCBBBCC@CC@C@BBBBCCCC5C@DBBBCCCCCDD>CBBBBAA0@C=B4;;;*;A@=BCBBECCCC?C?CC@CAA=??BBCCCCCCBCCCCCD@DBBB@CCBBBB??<A@CBA@BCCCCCCC@CCC@AA@BB?BBB>AA@@?:A??:?BBBB3BB?B?>?AAAAA?B?BBB@<@:==BCCACCCCCDC@B?BDD>CCD?AAADBBACACCABAAA@@@CBBBCAAA>AABBB?BECC@B?BBB@A
@ATNG8:03943:05183
GATGGTAGTATCTGCACACTCTGTCCAGAAGATCAGGAACTCTAGAAGAATTCAGATTTTTAACACGAGAGTAAACGTAAAAAGAAGGTTTTACAAGACTCACGTTAACAATATTGCAGCAGTACGCACACAATCGAAGCGCAGTAAGGATGGCTAGTGTAACTAGCAAGAATACCACGAAAGCAAGAAAAATGTAAGTACGCTATTAACTATTAACGTACCTGTCTCTTCCGAAACGAATGAGTACACACTCTCATATGACACTACCATCGAATGAGGTTAGTCT
+
59<<8=B?A@BBCBBBCCDCABBCB@CBC?ABBCAA<@>;;;696>;B>:B?@@@ADFFF2B=@A;887<;773(78@AABB1BB?>9===2=BB@CCCB@@>:;697?<9@9969@@:::AB;;;<;ABBBABBBD?@ACEEBBB@C?B;;8;BBCBCCD@;;:????BC?CBB?AB:9927<=900000'0//06><=?;BCCC?@:?<<<+0+0>>>@=<@@@A??=??BBD=A??<?>A@AAABBBBBBBBBBBBCCD@@@BB@BBBBA=@A@@=@=?CCBB
@ATNG8:03943:05191
GATGGTAGAGTATCATGTGTATCTCCAGAAGATCAGGAACTCTAGAAGAATTCAGATTTTTAACACGAGAGTAAACGTAAAAAGAAGGTTTTACAAGACTCACGTTAACAATATTGCAGCAGTACGCACACAATCGAAGCGCAGTAAGGATGGCTAGTGTAACTAGCAAGAATACCACGAAAGCAAGAAAAAGAAGTACGCTATTAACTATTAACGTACCTGTCTCTTCCGAAACGAATGAGTACACATCGTCGTGTCGTGCTACCATCGAATGAGGTTAGTCT
+
:<::?ADEGDAABBBCCCEBCCCCC@CBB@BCCCAA>A@DCCCCBB@BE@B@CCCBBBBB1B?BBAACCDEBBB<AB:::::*:C@DACED<CBB@BCCCBBBBB@B?BC@BBB?BBBAAABCCCCBBBCCC@CCCD?BBBBBBAA>B@CBB@CBCCCCCC@CCCAA@?BC?BBB>AA@?A6?>>9>ABBB3BB@C@??CAAAC?B?BBB?<A<AACCC@CCBBACC=@>@BA<ABB?BBBCDBBBBBABBBCCCCBCCBAACCC?ADCCC?CD??=>>BCBBB
@ATNG8:03947:05176
GATGGTAGCGAGCGAGTGTGTTACCAGAAGATCAGGAACTCTAGAAGAATTCAGATTTTTAACACGAGAGTAAACGTAAAAAGAAGGTTTTACAAGACTCACGTTAACAATATTGCAGCAGTACGCACACAATCGAAGCGCAGTAAGGATGGCTAGTGTAACTAGCAAGAATACCACGAAAGCAAGAAAAAGAAGTACGCTATTAACTATTAACGTACCTGTCTCTTCCGAAACGAATGAGTACAGAGAGTACGATATGTCTACCATCGAATGAGGTTAGTCT
+
?A><?BA@<>CBBCBBBCB@@<;;7;AAABCCC;;9;=AAA996B;A<?A=>><99:9:)98?DBCBCCBDAA9@>>????,?@;@4;;;*:>?;>BCCCBBA@5;5;@5;<C8;<CBCDDCFCCBBB@@@@@A@G@BBDBECED?CACBB@BCBCCDBB?:99AAB?BB?BBB<??BCB;@::3:9999(9A<:99?BBBBB?@<AA@A<A<=<ACC@CBB@@@DAD=??B<AAA?ACAA?>>99:@BBBAAAAABCCBBA??<?A@@@>888@<A<??@AA
@ATNG8:03949:05187
GATGGTAGCGCATATCAGCGAGCCCAGAAGATCAGGAACTCTAGAAGAATTCAGATTTTTAACACGAGAGTAAACGTAAAAAGAAGGTTTTACAAGACTCACGTTAACAATATTGCAGCAGTACGCACACAATCGAAGCGCAGTAAGGATGGCTAGTGTAACTAGCAAGAATACCACGAAAACAAGAAAAAGAAGTACGCTATTAACTATTAACGTACCTGTCTCTTCCGAAACGAATGAGTACTATGTAGAGCTCTATACTACCATCGAATGAGGTTAGTCT
+
<BCA?CBBBABBDDCCBBB@A@@@;@CCAGCCC:99;?BACCCCB?BB?B>@@@;;;::*;<@CCDDEBC;;;0;A;;;;;':;7;255506=>:@A;CCDCCD@B?BB?ABC@BBCCCCCCCCBBBCBBC@DCCC?BBBBBBBB?B?EBB?BCCCBCCC@BBB@A@@CC?AAA@BBBBAA6:979ACCD3AA>A>??CDBBB?B?BCCC?C@BBCAA=ABBBAAA?B@BBE>CCB?BBCDCCCBBBAAABBBBA@@CCCAAAC?BC>??;=A?@=@?AA???
@ATNG8:03952:05179
GATGGTAGCACACGAGATCTCATCGTACTCATTCGTTTCGGAAGAGACAGGTACGTTAATAGTTAATAGCGTACTTCTTTTTCTTGCTTTCGTGGTATTCTTGCTAGTTACACTAGCCATCCTTACTGCGCTTCGATTGTGTGCGTACTGCTGCAATATTGTTAACGTGAGTCTTGTAAAACCTTCTTTTTACGTTTACTCTCGTGTTAAAAATCTGAATTCTTCTAGAGTTCCTGTCTTCTGGCGCGTATGTATGTCGCCTACCATCGAATGAGGTTAGTCT
+
A@@=@CDDCC@BBCCBBBBBEEIDCBCCBB@@?@ECC=CC?B?BCCCCCC?DDBCC@B?BBBC@D>AACCCBBBB@BBBBB3BB@BBBC;BBBB>BBB@BC>??=BBB>BBBBBBBB?BBB?B@CA@@@>>><AAAA9<<A@@@A@@@@@@>>>?<::9;<<6=<>AAA@@@AA<A@A@A6?:<989999+:<>@@9@@@@@BB==<9<DDF/B:::@=B<?><AAAA===<@;@DDAA9?>@:@@@@@AAAAA@@>>>>:>>>;>>>9949<<A=A<@@A<<
@ATNG8:03956:05172
GATGGTAGAGAGACTGTAGCGCACCCAGAAGATCAGGAACTCTAGAAGAATTCAGATTTTTAACACGAGAGTAAACGTAAAAAGAAGGTTTTACAAGACTCACGTTAACAATATTGCAGCAGTACGCACACAATCGAAGCGCAGTAAGGATGGCTAGTGTAACTAGCAAGAATACCACGAAAGCAAGAAAAAGAAGTACGCTATTAACTATTAACGTACCTGTCTCTTCCGAAACGAATGAGTACGAGAGTCAGAGCAGAGCTACCATCGAATGAGGTTAGTCT
+
CBBB?B@BCBBCDCBBCCCGGCCCC>CDC@CCCCBB@B@CEDBBBC@BD@B@BBBBBEED3B?CBBBCBC>???8??@DDDD5DB?A6;;;6;BC?EBCFCCCCC@C@BB?BBB?BBBBBBBFFCCCDCCCC?BBAA?CBCCBB@@<B@@@@=@BBDCCCA?CCCCBB?BF?AAA=@@@?>8@??<?BEFC2CC?CBABBBBA>:==@>>>:<8==@@@=ABAAAAC?A>BBB=BBB?BBBBBCCCCBBBABCCCCBBBB>@@CC@BAAAA=BCAA>A?ACCCB
@ATNG8:03959:05170
GATGGTAGCTATACGTATATCTATGTACTCATTCGTTTCGGAAGAGACAGGTACGTTAATAGTTAATAGCGTACTTCTTTTTCTTGCTTTCGTGGTATTCTTGCTAGTTACACTAGCCATCCTTACTGCGCTTCGATTGTGTGCGTACTGCTGCAATATTGTTAACGTGAGTCTTGTAAAACCTTCTTTTTACGTTTACTCTCGTGTTAAAAATCTGAATTCTTCTAGAGTTCCTGATCTTCTGGACGACGCGCACTGACACTACCATCGAATGAGGTTAGTCT
+
@@A<?BBCBGCCDCCBCCCECCDCCCA@ACAA?BDCG>CC@C@CCDBCBB?BCCCC?B@A@AB?BABCAABBC@@8::777'3>3@ABB=BEDB@BBB?BB>AAACCC>AACCCCBB?BBC?>;>B@;;;@@<@DDD:??BB===>>AAAB=>>@=>=>=AA<@<@@AAABBAA<@????6?=A=@@@@@/?===?1::<<<=>=>D<@@@@/@>>>@=B=@@;@AAA?>?=A:>>AAAA688<599///;;=??;:;B@@:::=8==>@@<@>><9=<:;;AA
@ATNG8:03961:05198
GATGGTAGTAGTACACTAGTCATACCAGAAGATCTGGAACTCTAGAAGAATTCAGATTTTTAACACGAAGAGTAAACGTAAAAAGAAGGTTTTACAAGACTCACGTTAACAATATTGCAGCAGTACGCACACAATCGAAGCGCAGTAAGGATGGCTAGTGTAACTAGCAAGAATAACCACGAAAGCAAGAAAAAGAAGTACGCTATTAACTATTAACGTACCTGTCTCTTCCGAAACGAATGAGTACTGTATCTATGTGTGCGCTACCATCGAATGAGGTTAGTCT
+
AB@@695<@=@BB====BCCA;66=79>@79;BBAB?C?A>>>=//)/7)/)/7999999$/)/<<00*08---8/-------$/:4;4;99+9::;59666===>:><CC;BBB?BBABBCDGCCBCDBCBB?CCAA>@ACBBBBC?@?B00+0<<<><:?7?<<::76::6//*/6>>:;;)333,78<9<'8818888;;:8=9>9>@?A<A=88<@D@@?@BA@A@B>AAD>CCC>AAAABBBBCEB99:BBAACCBA@A?7715;;=@<=AAF?B?BBA?@
@ATNG8:03961:05205
GATGGTAGCTTTGCTCTGACTCTCGTACTCTTTCGTTTCGGAAGAGACAGGTACGTTAATAGTTAATAGCGTACTTCTTTTTCTTGCTTTCGTGGTATTCTTGCTAGTTACACTAGCCATCCTTACTGCGCTTCGATTGTGTGCGTACTGCTGCAATATTGTTAACGTGAGTCTTGTAAAACCTTCTTTTTACGTTTACTCTCGTGTTAAAAATCTGAATTCTTCTAGAGTTCCTGATCTTCTGGGTGCGCTACAGTCTCTCTACCATGAATGAGGTTAGTCT
+
84455:<<;;5/5=:;;=====@@@>=;;555)5555)6@>C<;;@@>@><AA:9;=B?AACCAGADBAAB966C:CBHGD1:;>B;;94:=AA=BAB>BC?BBB@@@?BACBBBCC?B??=??B@???:9:<@@AA?BBACDA;;;AE?>888=8=<=:;;5;9=@@B>>>@B:=<===1=;A=@@@@@/>?AAA687BBB??>8918>??/@>>>?<?<@@=BAAA@@@<@<@@AB::36///)///;</88;;;>===A=>==;;;A;988:59=:;;A@
@ATNG8:03962:05174
GATGGTAGCACACGAGATCTCATCGTACTCATTCGTTTCGGAAGAGACAGGTACGCTTAATAGTTAATAGCGTACTTCTTTTTCTTGCTTTCGTGGTATTCTTGCTAGTTACACTAGCCATCCTTACTGCGCTTCGATTGTGTGCGTACTGCTGCAATATTGTTAACGTGAGTCTTGTAAGACCTTCTTTTTACGTTTACTCTCGTGTTAAAAATCTGAATTCTTCTAGAGTTCCTGATTCTTCTGGTGTCTGATCTTTATCACTACCATGAATGAGGTTTAGTCT
+
////17/4444445555::<<;654995455:55555)5>7<8>==<==B8=69666;>:>>65257::<=;;<5545<===+<<6:::>6=<=?:=43-33-338933,333773337;;<8>485556555+22550622277;99997775772..-277(-(....278882666053838499999)..33;.6....275556;==>*555556;69>9<522255/527722,28066606222556558;....7577>6888945.-,(,,',,,,,
@ATNG8:03963:05177
GATGGTAGCACGACACGACGATGTGTACTCATTCGTTTCGGAAGAGACAGGTACGTTAATAGTTAATAGCGTACTTCTTTTTCTTGCTTTCGTGGTATTCTTGCTAGTTACACTAGCCATCCTTACTGCGCTTCGATTGTGTGCGTACTGCTGCAATATTGTTAACGTGAGTCTTGTAAAACCTTCTTTTTACGTTTACTCTCGTGTTAAAAATCTGAATTCTTCTAGAGTTCCTGATCTTCTGGTGTCTGATCTGTATCACTACCATCGAATGAGGTTAGTCT
+
9;>:5:=AB?;;?;;;>>>666::A@@@>@;;4;CCC>CC@B@BBBCCCD@DBBBC@C@CCCC@C@AAACBBC??<;=>?>+>C>B?;;3;00/16//)3:788=><?8;@@@@ABB@BBA;><>@@?;::><A?=>:=??A?@?>>=@@@;;:@;8888==1838AAAA???B:???CC6B:=8;;:::.:?@@C7==A>==A?;;77===,:///;7>6>>=AAAAA>><>7;;B=>>=;;::>::;;;==;;;=>B>>>???=?<:66)///95:9====?
@ATNG8:03966:05195
GATGTAGTATAGAGCTCTACATAGTACTCATTCGTTTCGGAAGATACAGGTACGTTAATAGTTAATAGCGTACTTCTTTTTCTTGCTTTCGTGGTATTCTTGCTAGTTACACTAGCCATCCTTACTGCGCTTCGATTGTGTGCGTACTGCTGCAATATTGTTAACGTGAGTCTTGTAAAACCTTCTTTTTACGTTTACTCTCGTGTTAAAAATCTGAATTCTTCTAGAGTTCCTGATCTTCTGGTGAGATATGCATGATGCTACCATCGAATGAGGTTAGTCT
+
BABBCGCBBBBBBDCCCCDECCCCCBBBCED@D@??:?A=A?BBCCCCB>BBBBB>B>BBBB?A>AAAAAAABB?BBBAB1BB>BA?A;AAAA>AAB?BB===>BBB?BAA>>AAA;AAA7=9=AA>><>@:???>:??AA<<;???????>>@<>>><AB<@<@@>>?@BBD=???@@5A<A<;;;:;+;@<<=077;///<:9=:>BBB/A>>?B=D;@@;@AAA>>>=B;@@@@@A:>>@=A@@A>==@:::;;;9///99488=<A<?<==:=;>>>@@
@ATNG8:03967:05195
GATGGTGTAGTACACTAGTCATACCAGAAGATCAGGAACTCTAGAAGAATTCAGATTTTTAACACGAGAGTAAACGTAAAAAGAAGGTTTTACAAGACTCACGTTAACAATATTGCAGCAGTACGCACACAATCGAAGCGCAGTAAGGATGGCTAGTGTAACTAGCAAGAATACCACTAAAGCAAGAAAAAGAAGTACGCTATTAACTATTAACGACCTGTCTCTTCCGAAACGAATGAGTACTACTCTCAGAGACACACTACCATCGAATGAGGTTAGTCT
+
BB;:6;ABBBBCDCCDCCCCBBCC@BCB@CBBC99:;@CECCCBB?BC@C@BBBCDCCC3C@BBBACDEC???7<<:;;;;*;A=A5;;;6;DG@ECCCBBECB?B?CC?CCD?CCCBBBBCCCCCCCBBB@CBBB@CCAADCBB?D@CBB@BCBBBBCB@BBBAAB@DD?BAA<??BAA=B??9==<<>.>C?C???CBA=>:=:>?AB:>:>B>>;>C@@@CB=A=>==6=??;??@DAA@@>>>A>>>BBCCBBB@=<<<:>>>AA;===?<?;AA<;:
@ATNG8:03923:05232
GATGGTAGAGTACAGTGTAGTAGACCAGAAGATCAGGAACTCTAGAAGAATTCAGATTTTTAACACGAGAGTAAACGTAAAAAGAAGGTTTTACAAGACTCACGTTAACAATATTGCAGCAGTACGCACACAATCGAAGCGCAGTAAGGATGGCTAGTGTAACTAGCAAGAATACCACGAAAGCAAGAAAAAAGAAGTACGCTATTAACTATTAACGTACCTGTCTCTTCCGAAACGAATGAGTACTATAGACTATCTGAGACTACCATCGAATGAGGTTAGTCT
+
BCCC?CGBBB@AABBBCBFDDECBB@BCC@BBBA;;:;?BBCCCCC@BB?B?CBB@AAAA2A>ABECBBBDBED>BBABBBB2AB>A5;;;.;BCADJCCCCCCD?D?CC?BCC?CBBBCBCCCFFCD@@BC@CC??>?BAABBBA>B@BBB@BBBCCDCC?BBCCCB@AA>ABB@BBAAA9<<<89999::%:?<C:8:BCCA=:>=@ABB:=:>@CCC@BBCCCCC?A?:993:@@?BBCCBBBDAAACABBCCCCBBABBCCE?CBBBC@AAAA>A?CLBAA
@ATNG8:03930:05264
GATGGTAGATACTCGCTGATACACCCAGAAGATCAGGAACTCTAGAAGAATTCAGATTTTTAACACGAGAGTAAACGTAAAAAGAAGGTTTTACAAGACTCACGTTAACAATGTTGCAGCAGTACGCACACAATCGAAGCGCAGTAAGGATGGCTAGTGTAACTAGCAAGAATACCACGAAAGCAAGAAAAAGAAGTACGCTATTAACTATTAACGTACCTGTCTCTTCCGAAACGAATGAGTACGTGTGACGTACGTGAGCTACCATCGAATGAGGTTAGTCT
+
CDC>?BBBBDCCCBBCCBCCDCCBB>BCC?CBBDBB?B@CCCABCC?AA?CADA@@CCCC3C?BBBACDCCBBB=BBBBBBB1CC@C@CCC;CCC@CCCCCCCCC?B???<?@B<ABBCCBBDFDCCCBBBC@BCCB?BBBABBBB>B@CCC?BBCCCCAA?BAC@???BB@A@@9==888*99:39AAAA3BB@D:9:BBBBB<?<?@@@:=:>BCCC@CCBBACC8:9:CB<BCC?A@@CCDDAAABABACCCDCCC???BBB@B@@@B?CC??<@@BB@@@
@ATNG8:03932:05227
GATGGTAGGCGTGTGAGAGTCTGCCCAGAAGATCAGGAACTCTAGAAGAATTCAGATTTTTAATCACGAGAGTAAACGTAAAAAGAAGGTTTTTAACAAGACTCACGTTAACAATATTGCAGCAGTACGCACACAATCGGCAGCGCAGTAAGGATGGCTAGTGTAACTAGCAAGAATACCACGAAAGCAAGAAAAAGAAGTACGCTATTAACTATTAACGTACCTGTCTCTTCCGAAACGAATGAGTACTATGTAGAGCTCTATACTACCATCGAATGAGGTTAGTCT
+
<<<<@D@@=@;55<<<@B==;;;>>7>;;595////)/)///9955.49.4.44;44444$4.4444::33449909999<<<'7;,7/77;7,;3880////966/3,339933..(..5556677779889--+-==)--888833//(..33505...5778,2.33773..)..8.33555'222+26===)22-288:>9>:>4;49555-6/7:88968/////7.5058>3;==7=@<8888:887=;@@>>>>?A:::@@=5;;:::48786/6765587
@ATNG8:03935:05230
GATGGTAGGCGTGTGAGAGTCTGCCCAGAAGATCAGGAACTCTAGAAGAATTCAGATTTTTAACACGAGAGTAAACGTAAAAAGAAGGTTTTACAAGACTCACGTTAACAATATTGCAGCAGTACGCACACAATCGAAGCGCAGTAAGGATGGCTAGTGTAACTAGCAAGAATACCACGAAAGCAAGAAAAAGAAGTACGCTATTAACTATTAACGTACCTGTCTCTTCCGAAACGAATGAGTACCTCTCAGACGCTCGTCCTACCATCGAATGAGGTTAGTCT
+
@@A?9@CB@CBAABBBCBCCBC???<@CC?CC::;C@C?BBBBA@@=AA?B@CC<;;@@@,?9@AAABBBBBBC=ABBBCCD399393999+9<@:??BBBBBBB?B@B@<><A5<;>@@?>=@A>>>888A9>>>B<>=@?;=;>:>=A8=<=>>>BBCC?BBBAA@>@A=@BB<??899+9<?;?EDCD/8838===A@:;;:=:=@@A<A=??:;;=???@>>=4:5;==4=9939;;@000;;;;>@@@<786AA==:>A@=@@DBB?BC>><?==>===
@ATNG8:03937:05269
GATGGTAGATATATGCACGCTCTACCAGAAGATCAGGAACTCTAGAAGAATTCAGATTTTTAACACGAGAGTAAACGTAAAAAGAAGGTTTTACAAGACTCACGTTAACATATTGCAGCAGTACGCACACAATCGAAGCGCAGTAAGGATGGCTAGTGTAACTAGCAAGAATACCACGAAGCAAGAAAAAAAGAAGTACGCTATTAACTATTAACGTAACCTGTCTCTTCCGAAAACGAATGAGTACTATAGACTATCTGAGACTACCATCGAATGAGGTTAGTCT
+
```
