## Supplementary material for "Massive Multiplexing Can Deliver a $1 Test for COVID-19": Fastq files for Ion S5 analysis of 24 indexed plates: E-gene_Plate04_Rep3_IonCode_0124.filtered.fastq (part 60 of 145)

```
8=@@@DE?@@<AA@?ACCBC;;;BCAECC@CABB@@>@;>><00/95//+/8=>>BBDA=+3,33733383<==13344444$44./3:::+///)/999;95//)/2///99378444:<<<>>=<995-(----(-2225///1506//)/;///8::7;;;8//)//)/66)/333633333333333"37179988/---(-38:6648-33//)/39779:44.4.4444&433-39::=<888<<<::::359554443::69::33.353:7;045<<<
@ATNG8:03940:05233
GATGGTAGGCACTGCGCACACATCCCAGAAGATCAGGAACTCTAGAAGAATTCAGATTTTTAACACGAGAGTAAACGTAAAAAGAAGGTTTTACAAGACTCACGTTAACAATATTGCAGCAGTACGCACACAATCGAAGCGCAGTAAGGATGGCTAGTGTAACTAGCAAGAATACCACGAAAAGCAAGAAAAAAGAAGTACGCTATTAACTATTAACGTACCTGTCTCTTCCGAAACGAATGAGTACGAGAGAGCTCACGTGTCTACCATCGAATGAGGTTAGTCT
+
55<>;@CC@?;;<===???@AB<<B>CBB@BDDC@A?AABCCAAADACC@C@DBBBCFCF5A?ACF;;;CCAAB=BBBBDDD5CB@C@FDF;CCC@CCCBBBECB?B?CD?B::8;CAABCBFCC;;;CBBB@CCCC@BBAACCBB@C@C@@>ABBBCCCDAAAABBB?CB?>>?3999999+9==9999999%:B@9:7>BBBBB<C<@@AE:>:>@BBBACC@@@AA?A?BBD>CCC@BBBBBBAAADBBBBA>>???ABAA=A?;????@<@A>=:=<>A??@
@ATNG8:03941:05246
GATGGTAGTGTCAGTGCGCGTCGTCCAGAAGATCAGGAACTCTAGAAGAATTCAGATTTTTAACACGAGAGTAAACGTAAAAAGAAGGTTTTACAAGACTCACGTTAACAATATTGCAGCAGTACGCACACAATCGAAGCGCAGTAAGGATGGCTAGTGTAACTAGCAAGAATACCACGAAAGCAAGAAAAAAGAAGTACGCTATTAACTATTAACGTACCTGTCTCTTCCGAAACGAATGAGTACTATAGACTATCTGAGACTACCATCGAATGAGGTTAGTCT
+
A@@?9@@CCCCC@A@ACBCABACBB?BBDACCCBBD@B@BCCCCCC@CC?C?A@=9::9:'9<AA@BAABB7892979>@AA0AA>A;@@@7ABB>BAABCCEBB@B@DD@CBC>BBCBCCCBBCCDCCCCF>BB;:8;ABBBB@?=@@CCD@CCCCDABB@CBBBBB@BC=A>?9<><<<5::99::::99%9@?BBAACCCAB8;79<@@1838?AAB@BB;;;@@=?<?AA;ABB@BBBCCCBBBBCBBBBABCCCBBBBBCC?BAAAB?B????B@CCCAA
@ATNG8:03943:05264
GATGGTAGCACGAGTCACTCATATCCAGAAGATCAGGAACTCTAGAAGAATTCAGATTTTTAACACGAGAGTAAACGTAAAAAGAAGGTTTTACAAGATTCACGTTAACAATATTGCAGCAGTACGCACACAATCGAAGCGCAGTAAGGATGGCTAGTGTAACTAGCAAGAATACCACGAAAGCAAGAAAAAAGAAGTACGCTATTAACTATTAACGTACCTGTCTCTTCCGAAACGAATGAGTACTATGTAGAGCTCTATACTAATCGAATGAGGTTAGTCT
+
CCBB@CA@ABBCDDCCCA@ABBBBB?AAB?AABCBB@CAGCCBBBD>BB@B>CC?;;;;;)9<=@?BBB??>=?9??A?AEA+==6;.555&5:<8<=?;;;;@@=@@AA=A@@<@@CBC@BABBBBBCCCC?CCEE>@@CCDDCC=D@DCC?BBBBBBBB@CCCCDA@CC@999@BBBDD<AAA=A@@@@A(@B?A99:BBC@@<>:??>>;>;>AB@@=@AAAAAB@B?BBD>CBB?BBBBBBBBBBBBBBBBBCBB?AACAA<AA@@<??;:7;;>BBBB
@ATNG8:03945:05237
GATGGTAGAGTATCATGTGTATCTCCAGAAGATCAGGAACTCTAGAAGAATTCAGATTTTTAACACGAGAGTAAACGTAAAAAGAAGGTTTTACAAGACTCAGCGTTTAACAATATTGCAGCAGTACGCACACAATCGAAGCGCAGTAAGGATGGCTAGTGTAACTAGCAAGAATACCACGAAAGCAAGAAAAAAGAAGTAGCTATTAACTATTAACGTACCTGTCTCTTCCGAAACGAATGAGTACTAATAGACTATCTTGAGACTACATCGAACTGAGGTTAGTCT
+
<>>>@DAAA0//<<<BB966AA<>?:;99;A@AAAA=?=>@00/<93::*0*/////:::$/)599555999;909;55555$5<7=9>>>2>>?8<</////////(/5::5;4425<<BDCBCCA>><000>858><,//:9:9BB?C@C@A?BCCBC@@A@BBB;<;@CC??@?;>?999+3775//0/00%0:6/0//88==6:=<BB@=A<@:9978=55....49267715982322---2--(-899553/--(-48--.898886915525>;A;:5577
@ATNG8:03945:05259
GATGGTACGTGTCATATGAGAGTGTGTACTCATCGTTTCGGAAGAGACAGGTACGTTAATAGTTAATAGCGTACTTCTTTTTCTTGCTTTCGTGGTATTCTTGCTAGTTACACTAGCCATCCTTACTGCGCTTCGATTGTGTGCGTACTGCTGCAATATTGTTAACGTGAGTCTTGTAAAACCTTCTTTTTACGTTTTACTCTCGTGTTAAAAAATCTGAATTCTTCTAGAGTTCCTGATCTTCTGGGATGTGTGCGCAGTGCCTACCATCGAATGAGGTTAGTCT
+
-8886<---:;7/555999;;>;;;>665<==::::;)445:.45;;=>>:><<;=49.555=8>:<<<;65555.54444$4;7:45505::>:=B>><9;>A00/<89:A<=CC@:>@@6;5:>=B@ABB=AACC9:;BB@@AAAABB@@>>>:0//2//)/29=:;:>=5525:;;;&5057<?@@@+>;4444&4;;===<:99.55555#5;;=9:;2668>=;<@=B9<9<==<9944//7.7//0///<===666=7;9=755544.49=:5:3:>999
@ATNG8:03946:05233
GATGGTAGCTCACGTACGTCACACGTACTCATTCGTTTCGGAAGAGGCAGGTACGTTAATAGTTAATAGCGTACTTCTTTTTCTTGCTTTCGTGGTATTCTTGCTAGTTACACTAGCCATCCTTACTGCGCTTCGATTGTGTGCGTACTGCTGCAATATTGTTAACGTTAGTCTTGTAAAACCTTCTTTTTACGTTTACTCTCGTGTTAAAAATCTGAATTCTTCTAGAGTTCCTGATCTTCTGGTATGACTAGTGTACTACTACCATCGAATGAGGTTAGTCT
+
;;<>@CCCBBCCAA@HAA@BDDDBBBBBBCBB?BCEE>CC@C@BBB@CCC@BC@@@@C?BBDD?B?BABBCCAA?=???AA1AA;??AA;AAAB?B@@<@C>BBBCBB=@@BBCBBB=BBA<>:>@>>>@AA<A>>>8<<?>>>><>>AAA??>?<==><AA9<9===8=B@@@7;;BBC5A=D:??FDE/>?;;;3;@@AAA@>>>8====+=;:;B=B=>>:>A@@??>=A=CAAA@@9<<A<AAA@?BABCCCCCDDECCBB>A@@@A?@@@C@C@BCBAA
@ATNG8:03948:05245
GATGGTAGTATCTGTCTACGAGAGCCAGAAGATCAGGAACTCTAGAAGAATTCAGATTTTTAACACGAGAGTAAACGTAAAAAGAAGGTTTTACAAGAACTCACGTTAACAATATTGCAGCAGTACGCACACAATCGAAGCGCAGTAAGGATGGCTAGTGTAACTAGCAAGAATACCACGAAAGCAAGAAAAAAGAAGTACGCTATTAACTATTAACGTACCTGTCTCTTCCGAAACGAATGAGTACTACTCTCAGAGACACACTATTCGAATGAGGTTAGTCT
+
BABB@:;;C@@@@@@A@CDFCCC@;7;=?:><<==>;<)//9768;4342428;933333$34;334<;77:9=3////:::):;29.555&/::5/0)/9::<9:49.9=3>BB?BBCC;;:@A@995:@99499458=::559@@7@6?99.4::@@B>C?B??000600+0;8388333(37349;;;;;%33.3889>:988253669;.5169;;:=AA@:95<8<5777*38;=?>>>;=<897;<>>BCA>?>0////5736..(.33549/5:;55
@ATNG8:03949:05239
GATGGTAGCGCATATCAGCGCAGCCCAGAAGATCAGGAAACTCTAGAAGAATTCAAGATTTTTTTAACACGAGAGTAAACGTAAAAAAAGAAGGTTTTTACAAGACTCACGTTTAACAATATTGCAGCAGTACGCACACAATCGAAGCGCAGTAAGGATGGCTAGTGTAACTAGCAAGAATACCACGAAAGCAAGAAAAAAAGAAGTACGCTATTAACTATTAACGTACCTGTCTCTTCCGAAACGAATGAGTACGTGTCGACGTGTCTCCTACATCGAATGAGCTTAGTCT
+
:::<??;BABAB;:;A@@@?;;955)5994566<9949=,55;9444.4:)/)//)////////"45:999:555555)594444444"4;49.5555$555.56659@<999)4399694905<@<<B599C;;;A;;;25@99.655;;;>@4:255919@@@@99;?BCBBDC;;;@CAA?@?:::5:0/)//00000#/8(3333:;=<=><;8<<<7;>77<CB?BB@9:6A?C?@AA9><<+007::;?897;0-------7793:::9;833,/88///55:795
@ATNG8:03949:05264
GATGGTAGCACACGAGATCTCATCGTACTCATTCGTTTCGGAAGAGACAGGTACTTTAATAGTTAATAGCGTACTTCTTTTTCTTGCTTTCGTGGTATTCTTGCTAGTTACACTAGCCATCCTTACTGCGCTTCGATTGTGTGCGTACTGCTCAATATTGTTAACGTGAGTCTTGTAAAACCTTCTTTTTACGTTTACTCTCGTGTTAAAAATCTGAATTCTTCTAGAGTTCCTGATCTTCTGGATATGAGTGACTCGTGCTACCATCGAATGAGGTTAGTCT
+
9<<<9=;@??<>>B>666>>>666=<<<<;;;7565<255.5.556<=??8<A@@@8@:@>98347<A>?>>:44.49999(994955606<<@<A@B?BB?@AACBG@C<::BBBB@BBB@C?BB;;;?@A<@>??;9:9==A777>?=;;8<23376::6@88878:8;//)//8;;/94A6>>>>>+;:676(5999;;>:8807787(599699=9>?9@AAA6676;4:9866718:;6;9::::;>>=<=A?888?>>:??67669:88*/)/88;;
@ATNG8:03951:05257
GATGGTAGGACGAGCGTCTGAGAGGTACTCATTCGTTTCGGAAGAGACAGGTACGTTAATAGTTAATAGCGTACTTCTTTTTCTTGCTTTCGTGGTATTCTTGCTAGTTACACTAGCCATCCTTACTGTGCTTCGATTGTGTGCGTACTGCTGCAATATTGTTAACGTGAGTCTTGTAAAACCTTCTTTTTACGTTTACTCTCGTGTTAAAAATCTGAATTCTTCTAGAGTTCCTGATCTTCTGGATATGAGTGACTCGTGCTACCATCGAATGAGGTTAGTCT
+
55;>;>CC@DB?@@ABBBCBBCCD@@@@DCBB@CCCF>CC?B@BCDCCCC@DCCBC@CBEEBB@DACCCCCCCCCBCCCDC5DC@B@AA>@CAB?C;;7;C5;;AA@CADGEDCDBB@BBE@C@CCCCDDBB?CCCB@BBECBBBCCCCCBCBBB@CA@>AB@B@CCCCCEBBB=@;;;;.;=B>;;;;;*;AAAB<BAAACCFCCCAEJJJ3BBCHCAC@CC@BCCBBBB?B@CCCCBB@BAB@C:::CCCCCCCCCCBBBCCC?BA::;?BBAB?B?BCCBB
@ATNG8:03956:05259
GATGGTACTCTGCTCTGACTCTCGTACTCATTCGTTTCGGAAGAGACAGGTACGTTAATAGTTAATAGCGTACTTCTTTTTTCTTGCTTTCGTGGTATTCTTGCTAGTTACACTAGCCATCCTTACTGCGCTTCGATTGTGTGCGTACTGCTGCAATATTGTTAACGTGAGTCTTGTAAAACCTTCTTTTTACGTTTACTCTCGTGTTAAAAATCTGAATTCTTCTAGAGTTCCTGATCTTCTGGGTCTACGCTCGTCGCGACTACCATCGAATGAGGTTAGTCT
+
>>9:6/////8;:;<;559@955;;55/:/0)/777.7<.9.5<?:;;>?@@9666;6;@@@@D@BBABA;:5:4555555#54.4;>>05/:6(--5(--(//9;;>:?>>=<<55.554.45@@999@=A;;;<@5;9A00/@<88=9/0///)/9:6<<9<9::;=;;;<@8D9:::-5.9255555$5:<<=4=555;;;555.5555$5:;55.5.5949;@995<.4.48:944.4455)559;>@@@?@=B??///::=+/8:;;0455=8;8<665;
@ATNG8:03960:05257
GATGGTAGAGAGAGCTCTCTCATCGTACTCATTCGTTTCGGAAGAGACAGGTACGTTAATAGTTAATAGCGTACTTCTTTTTCTTGCTTTCGTGGTATTCTTGCTAGTTACACTAGCCATCCTTACTGCGCTTCGATTGTGTGCGTACTGCTGCAATATTGTTAACGTGAGTCTTGTAAAACCTTCTTTTTACGTTTACTCTCGTGTTAAAAATCTGAATTCTTCTAGAGTTCCTGATCTTCTGGTGTCGTCTATCATGTACTACCATCGAATGTGGTTAGTCT
+
::9:@C?AGCBCBCCCCCCFCBBCCBBBCCBB?BBDD<AA=@>BABCC@?>@C@@@?A8;9AA7??ABBBCB@A@?@@@@@.@@9<988,7CAB?BBB>AB598?AAA?BBBBBBBC?B>><@<?@@@@@>>:@@A?376A>678@@>>>@>?>@:=>@<@@<@<>>===>>??:=>???2?:>8==>>=/>>:::+//////<::=;>>>=)677786;4>>5>>><<>>;?;@AAAAA9>=@<:::@@:;<?@@AAAAAA>>=9:::==9==;;5;5;>>;;
@ATNG8:03961:05233
GATGGTAGTCTCAGATAGTCTATAGTACTCATTCGTTTCGGAAGAGACAGGTACGTTAATAGTTAATAGCGTACTTCTTTTTCTTGCTTTCGTGGTATTCTTGCTAGTTACACTAGCCATCCTTACTGCGCTTCGATTGTGTGCGTACTGCTGCAATATTGTTAACGTGAGTCTTGTAAAACCTTCTTTTTACGTTTACTCTCGTGTTAAAAATCTGAATTCTTCTAGAGTTCCTGATCTTCTGGTCTACTACACTGTACTCTACCATCGAATGAGGTTAGTCT
+
9888:?@ABBBCCB@@A@?;;<<<DCBA@>9;09@AD?BD?CAAAAC>AA=ACC;;998@@=B?C@DDECCBBAB=<<<<<*<@>AABF=CBCC?BBDBBB@BAACGK@DBCCCCCD?BBC@C@CCCCCCCC@BBBB?BCCCCCCCCBBBCCBBB@BCC>@?=@>BACCCCCBB?BABBA9@;@<;;:::*;AABA;A@ABA@<<;?2:;:;(;>>A@>A@CC?BBCBA@@<@=AAABBB9;;B@BDCBBCCDDD@AABBBBB@@=@BBBC@CBBB@C@BBBBB
@ATNG8:03961:05238
GATGGTAGCTCGCTGATGATATCTCCAGAAGATCAGGAATTCTAGAAGAATTCAGATTTTTAACACGAGAGTAAACGTAAAAAGAAGGTTTTACAAGATCTCACGTTAACAATATTGCAGCAGTACGCACACAATCGAAGCGCAGTAAAGGATGGCTAGTGTAACTAGCAAGAATACCACGAAAAGCAAGAAAAAGAAGTACGACTATTAACTATTAACGTACCTGTCTCTTCCGAAACGAATGAGTAACGAGAGAGCACACGTGTCTACCATCGAATGAGGTTAGTCT
+
FCBA@D?CB@=>DDCCBBBCCCCBE?CGDBC@>>00+09=8=@=@A<BB@C???@;;;;:$98>;<555<<<>?7=::;:::,-.)-(---&-,2,5--/:888B>482772---(--2222352227:255C59;;@;:;:>>>888-89==B@BBBBBBBB???@??>;?A=BB@;?>0000&///(.8666*55069:7;==<==1818889=C<A8888:>>>>?AA1818;;1;00+009;8958732:9889755599<>>5878<<===8===<8<4:9>?6
@ATNG8:03961:05269
GATGGTAGCTCACGTACGTCACACGTACTCATTCGTTTCGGAATAGACAGGTACGTTAATAGTTAATAGCGTACTTCTTTTTCTTGCTTTCGTGGTATTCTTGCTAGTTACACTAGCCATCCTTACTGCGCTTCGATTGTGTGCGTACTGCTGCAATATTGTTAACGTTAGTCTTGTAAAACCTTCTTTTTACGTTTACTCTCGTGTTAAAAATCTGAATTCTTCTAGAGTTCCTGATCTTCTGGGTCTCTCTCTCACGCACTACCATCGAATGAGGTTAGTCT
+
>?@>@FBBBBBCBBBBBBBEDDCDCCCBBCCC@CCCC>CC@CADDDDCCC@CCBBA@C@CCCC?C>AAAADCCBA?ACCDD3CB?AAAB=BFCC?BBB@CC<??ABCC<@?BBCCCC?CBB?B@BB@C@@;;7;=>B:>>A=;>=??CAA@@@@@==>>>>>;><@;:8;???D<@@?AC5B;?888888(9>:;;3;???CDB>><18888(5<>=?<@=>>:>BC@>?><@<@@@@>>8=<<<6=>A@??>>>?DDDAA<<>@<?<=<;6;---070,---9
@ATNG8:03963:05241
GATGGTAGTGATACAGATCAGACACCAGAAGATCAGGAACTCTAGAAGAATTCAGATTTTTAACACGAGAGTAAACGTAAAAAAGAAGGTTTTACAAGACTCACTTTAACAATATTGCAGCAGTACGCACACAATCGAAGCGCAGTAAGGATGGCTAGTGTAACTAGCAAGAATACCACGAAGCAAGAAAAAGAGTACGCTATTAACTATTAACGTACCTGTCTCTTCCGAAACGATGAGTACGAGAGTCAGAGCAGAGCTACCATCGTATCTCAGGAGTCT
+
;5<<9=ACCAA@CCBCCCCCCCCDC@CBC?@>@AA:5:8<>;?@?A=@@5:4:?9;<<<<)3.333;<:@@;;;377444444#44.4.4;;.<=?<A@==@C;<;0;@;;6;AA<@@A?@@999;99@AA@A<:::?99>599@>>:=;@9;4:@=@?AAA?BBBA@A=??173:-3333,389333333$7337<==>/0/)/)/=;84=5><=B>9>A=////(/(.99.2-.---5-//:444::::==<=::8378?@:@999<=:999==8=;777
@ATNG8:03922:05304
GATGGTAGGCACTGCGCACACATCCCAGAAGATCAGGAACTCTAGAAGAATTCAGATTTTTAACACGAGAGTAAACGTAAAAAGAAGGTTTTACAAGACTCACGTTAACAATATTGCAGCAGTACGCACACAATCGAAGCGCAGTAAGGATGGCTAGTGTAACTAGCAAGAATACCACGAAAGCAAGAAAAAGAAGTACGCTATTAACTATTAACGTACCTGTCTCTTCCGAAACGAATGAGTACGTGTGCGACGTGTCTCCTACCATCGAATGAGGTTAGTCT
+
:@5506<<8:;:<<<::;<@BCABA>ABB@BBBGBB@BBCBBB@A@>AA=A=AA;;9ABB1B?CCABA@@A=??9:9;BCAA19:49.999&9BB?CBAACCCCB>A>AA?BAB>BAAABBECCCCICBCBB>B@<<7;@?@AB::6;?@?@>@BAABCBB?BDCBBA=AA;??A=BA@@@8===:@ABBB2CB?CBBBBB??B<A;>>@B3858>BBDACA;;;??@C@DCC=BDA???@?BBA::::9:ABBBBAA@<=8=<<<==<<>9==;;6;:?B:::
@ATNG8:03931:05275
GATGGTAGTAGTACACTAGTCATACCAGAAGATCAGGAAACTCTAGAAGAATTCAGATTTTTAACACGAGAGTAAACGTAAAAAGAAGGTTTTACAAGACTCACGTTAACAATATTGCAGCAGTACGCACACAATCGAAGCGCAGTAAGGATGGCTAGTGTAACTAGCAAGAATACCACGAAAGCAAGAAAAAAGAAGTACGCTATTAACTATTAACGTACCTGTCTCTTCCGAAACGAATGAGTACGAGAGAGCACACGTGTCTACCATCGAATGAGGTTAGTCT
+
<>>>@DC;;;?<=<ABB666<>99:;?>?;>??@;;5;;,9BCCCCC?CD8;6;A?:;;;;'::?=@;95C>>AC>A@BAAAA0>@<A;ABA7BBB>B;<<:BCBDAE@@A=@BB=@@;;;CBBBCECFDCCC>AA;<5:::;BBBB?C?A;;49@??A@?@@BBB999????988:><;;;78;;6777777$7788>8>==B@?;<:76<=,6-58:;9:>>>>;;<5:6333(3335:;>@BBBBBBBBA???CAAABBCBBAC?B;;<A=>=>B<>;>B@@?
@ATNG8:03933:05283
GATGGTAGTCTCAGATAGTCTATAGTACTCATTCGTTTCGGAAGAGACAGGTACGTTAATAGTTAATAGCGTACTTCTTTTTCTTGCTTTCGTGGTATTCTTGCTAGTTACACTAGCCATCCTTACTGCGCTTCGATTGTGTGCGTACTGCTGCAGTATTGTTAACGTGAGTCTTGTAAAACCTTCTTTTTACGTTTACTCTCGTGTTAAAAATCTGAATTCTTCTAGAGTTCCTGATCTTCTGGACAGAGTGTGCAGATACTACCATCGAATGAGGTTAGTCT
+
?;957<==CBBCDEBABCBAACGAABGCCBCB@DCBD>DD@F@CCECIGC:;6=5505=A<5:797?;@?>B==B<@ABBC3AA>AABB=A:;9=@@@=BB7;;:A@B=ABBCBBBB@BCD@E@JEECBBBC@CCCD@DBBCCCC;;;@@;;;AA?@?C?BB=A;@;;9@@BCC@AAADD;C@C?@@AA@,@A>@@:@BB;;;CCCC@CEIF5C;;;A>B>BEFEBBBBCA7;6;B;;;C@@@@?B@AACCFCBBCCBBBFCCDD@CCCBB@BCCC@C@CDCBB
@ATNG8:03937:05300
GATGGTAGGCGACATACATACGCGCCAGAAGATCAGGAACTCTAGAAGAATTCATGATTTTTAACACGAGAGTAAACGTAAAAAGAAGGTTTTACAAGACTCACGTTAACAATATTGCAGCAGTACGCACACAATCGAAGCGCAGTAAGGATGGCTAGTGTAACTAGCAAGAATACCACGAAAGCAAGAAAAAGAAGTACGCTATTAACTATTAACTTACCTGTCTCTTCCGAAACGAATGAAGTACCTCTCAGACGCTCGTCCTACCATCGAATCGAGGTTAGTCT
+
<<<>@D;;79::9=>;95555449;056=8::>///,/5;8577//)/938389:333333$36;8333333;==38833333$33-3-333&3776<===:::8<:<?BE?BBB@BB?DCBBCCCCCCCDCC?CECC@BBCCCDAA?CACBB?BCFBBBBB@BCCCBB@BB?BBC>AABCC>A@@:=>===1>A?BA?A@ACBB>B@A@AA27/8917708=;:;??<?;@@A:>65/3..(.....3378767887777::9<<<9>66526522/5.3.3...3
@ATNG8:03940:05273
GATGGTAGCACGAGTCACTCATATCCAGAAGATCAGGAACTCTAGAAGAATTCAGATTTTTAACACGAGAGTAAACGTAAAAAGAAGGTTTTACAAGACTCACGTTAACAATATTGCAGCAGTACGCACACAATCGAAGCGCAGTAAGGATGGCTAGTGTAACTAGCAAGAATATCACGAAAGCAAGAAAAAGAAGTACGCTATTAACTATTAACGTACCTGTCTCTTCCGAAACGAATGAGTACTATGTAGAGCTCTATACTACCATCGAATGAGGTTAGTCT
+
;@>C9CC<655:::<;;;<=<>???:=<B=>@@@;;4:;@@@996C<C<<A;00/?????0?<??>????????9:9:@=;;)4:446;;;0>9=;>?;;<:>992;4:A=ABB@BCCDCABCACGBAAAC@:@@00+000<:?:92:;A::89CCCBCAB@CBBBCD>AB?AAA;;;@AA8;;;=?@@@@0@B?CBBBB;;;B?B?@@CC8<9;ABBB@CB;;;:939<99:59?<9?@A@BCBCBBCBB????AA>?>>;;;A:?888>;?;;;?B?@BAA@
@ATNG8:03941:05310
GATGGTAGTATCTGTCTACGAGAGCCAGAAGATCAGGAACTCTAGAAGAATTCAGATTTTTAACACGAGAGTAAACGTAAAAAGAAGGTTTACAAGATCACGTTAACAATATTGCAGCAGTACGCACACAATCGAATCGCAGTAAGGATGGCTAGTGTAACTAGCAAGAATACCACGAAAGCAAGGAAAAAGAAGTACGCTATTAACTATTAAACGTACCTGTCTCTTCCGAAACGAATGAGTACTAACTCTCAGAGACACACCTACCATCGAATGAGGTTAGTCT
+
7788699:55566;===@A;A;>;?;;BD?@@DCBB@C859@::33-33-3-38733333$36;;333866688////////$/;3:.55)5>>:@>??=<;@:D?BB?A@@=@AB9:9??@BBCBBBBA?A;;;;:99<:;?B?B?B:;69@@?@B>B?B>>>>>:==9:::7::333(333,3,3999)8848;;;8=8:B>A>?>75-25'55999@CB>=;::.4.4::6:<<9;;;<99833.3;;;;;777737733,3993933.32----(-(,25-/
@ATNG8:03946:05271
GATGGTAGTGATACAGATCAGACACCAGAAGATCAGGAACTCTAGAAGAATTCAGATTTTTAACACGAGAGTAAACGTAAAAAGAAGGTTTTACAAGACTCACGTTAACAATATTGCAGCAGTACGCACACAATCGAAGCGCAGTAAGGATGGCTAGTGTAACTAGCAAGAATACCACGAAAGCAAGAAAAAAGAAGTACGCTATTAACTATTAACGTACCTGTCTCTTCCGAAACGAATGAGTACAGAGAGTACGATATGTCTACCATCGAATGAGGTTAGTCT
+
BB@@?@BDDEDABBECBBCCCIDFC@BBBBDCBBBB>B?BAACBAA>AB@C;AA993777'7<>BA@ABBBBBA:??@A@@@0@?<@5;;;4;CC?CCCCCCB;;6;=@C>BBC?@@BBBCCEFDCAAACCD@CCCC;;:CC@A?@<A@C@@?@CCCCCBB?BCCCCC@BB?BBB=?@CCB=B??:======&?@=AABBBBBCE@B>A===1918ABCC@CCFCBAD=@=@AA=ABB?BBBCCBBBBBBBBCCCAA@BCBB@@@D?CCCAA<===@<@=AA@78
@ATNG8:03951:05273
GATGGTAGGACGAGCGTCTGAGAGTTACTCATTCGTTTCGGAAGAGACAGGTACGTTAATAGTTAATAGCGTACTTCTTTTTCTTGCTTTCGTGGTATTCTTGCTAGTTACACTAGCCATCCTTACTGCGCTTCGATTGTGTGCGTACTGCTGCAATATTGTTAACGTGAGTCTTGTAAAACCTTCTTTTTACGTTTTCTCTCGTGTTAAAAATCTGAATTCTTCTAGAGTTCCTGATCTTCTGGTGAGATATGCATGATGCTACCATCGAATGAGGTTAGTCT
+
799:@AAA<BBBCBBBBCBBBCBBC@CBBCBB@BDDD>CC?A=ABCDDCB@CDCAA>AADCCB@C?CCECBCCBA<99999'9@?CFDD=CBCC@CAA;A@;AABDCFACCCBCDDD@BBC@C@DDCCCBBD@CCBB?BCGFEB@@BBBBCDBBB>BCCAAA>A?BACCCCCCC?A@@@@7@=C<;::::*:ABBCC9AA;;<AAAA=@AAA0@BBBDAE@BC@BABCCDD@D?BBCDBB@A@A?ABBDCBBBBBCCCCCCCCCC?AACCC?ABBC@C@BCBBC
@ATNG8:03952:05311
GATTAGTATAGAGCTCTACATAGTACTCATTCGTTTCGGAAGAGACAGGTACGTTAATAGTTAATAGCGTACTTCTTTTTCTTGCTTTCGTGGTATTCTTGCTAGTTACACTAGCCATCCTTACTGCGCTTCGATTGTGTGCGTACTGCTGCAATATTGTTAACGTGAGTCTTGTAAAACCTTCTTTTTACGTTTACTCTCGTGTTAAAAATCTGAATCCTTCTAGAGTTCCTGATCTTCTGGTATACACACTCGCTCGCTACCATCGAATGAGGTTAGTCT
+
?AA9BCBDCCCBBCBBBCCC>CCCBBBB;;4:BAA<BB?B?BBB@BA@=@BA;999?CCCC?B?BBBA@AA<?6?AAAA3A?9A899.8??C@CDC?BB?BBCF??<?ECBB=??=BBD6:8:C@>>>@@=??@C<>>>??>>=>BD@??AA@<>=>=@C<@<@@@@?@?@@:>;;;;/;8=:=HHDD/??@A@9@>>;;;A=<<4::::+9>A?@<>=9=;>?@B???7;6;@@;;;:>==9===A>>>=;;;=>=@BBB>>:>???@:>>BB<A<@@===
@ATNG8:03958:05292
GATGGTAGCTCACGTACGTCACACGTACTCATTCGTTTCGGAAGAGACAGGTACGTTAATAGTTAATAGCGTACTTCTTTTTCTTGCTTTCGTGGTATTCTTGCTAGTTACACTAGCCATCCTTACTGCGCTTCGATTGTGTGCGTACTGCTGCAATATTGTTAACGTGAGTCTTGTAAAACCTTCTTTTTACGTTTACTCTCGTGTTAAAAATCTGAATTCTTCTAGAGTTCCTGATCTTCTGGACGACGCGCACTTGACAATCGAATGAGGTTAGTCT
+
@BBB?CCCCBCBBFECBCBCCBBBBBBBBBAA?ACCC=CC>A?ABCBBBB@BBBBC@B@BCCC?B?BDCBBABCC?ACCCC3AB?BBBC>CCAA>ACC?BC999CCBB>AABCDBBB>A@@==;@?A=====:888818=>>;;:=====A>===<;;;=BB;><>>>>>>?;;5:<<<=1=;@=AAAAA/A;77@0//////999<;ADCC.A>>@@<@<@@<>>>B>>><@=@@@:::///=9@@77;??<<<//+/::95=?AA<A===:=:=A@@@
@ATNG8:03960:05282
GATGGTAGCTCTGCTCTGACTCTCGTACTCATTCGTTTCGGAAGAGACAGGTACGTTAATAGTTAATAGCGTACTTCTTTTTCTTGCTTTCGTGGTATTCTTGCTAGTTACACTAGCCATCCTTACTGCGCTTCGATTGTGTGCGTACTGCTGCAATATTGTTAACGTGAGTCTTGTAAAACCTTCTTTTTACGTTTACTCTCGTGTTAAAAATCTGAATTCTTCTAGAGTTCCTGATCTTCTGGATACACTCATGTGCACCTACCATCGAATGAGGTTAGTCT
+
CBBB?CCBBBCC@?@BBBCCDCCCCCCCCC@?>?AAA<BB?B?CCDDBBB@CCCCCAC@CCBB@BACECCDAAAC@CCCCC5@@=ABCB<AABB?BCC?CF:=;ADDG@CCDCCCCC@BBB@C@CCBBBCCB?BBCC@CCCCCBBBCCBBBBBBC@CBB@BB@B@BBCBBCBCFACBBCB8@;@>AAABB2ACCCD?CBBBBBBAAA5;;;;*;AABCBCBCC@BCCBB@A>@@BCDDDD>BAC@CCBCBBCDDBCCCCBB?BCC?B?@@C@BCCC@B<?BCCC
@ATNG8:03961:05275
GATGGTAGTAGTACACTAGTCATACCAGAAGATCAGGAACTCTAGAAGAATTCAGATTTTTAACACGAGAGTAAACGTAAAAAGAAGGTTTTACAAGACTCACGTTAACAATATTGCAGCAGTACGCACACAATCGAAGCGCAGTAAGGATGGCTAGTGTAACTAGCAAGAATACCACGAAAAGCAAGAAAAAAGAAGTACGCTATTAACTATTAACGTACCTGTCTCTTCCGAAACGAATGAGTACTGTATCTATGTGTGCGCTACCATCGAATGAGGTTAGTCT
+
:888<D?CCBCBAACFECCAA?9658@BA>BA::;C@C@CGCAA@DADE@C@AA@<;<<<);8>>ABCCCBAAA:@?>????,9;596??@7BBC@BBCICCCCC?C@FDAGBA>A@@ABBBBCCCGCCBBB@BBBB?AA@@:;:@;@>A;;9<CCBABBB@BBCBBB@AA=??>2999:::+:@@;:9:9::%:>;>@@ABBB?A:=:87;A:=:>BGBB?BCCCBCC<?<??@9@??=?BCCDBBBBBBACB@??AA999@@A??<;@??@;:??C>B>ABB99
@ATNG8:03962:05307
GATGGTAGCGCACACATAGATACAGTACTCATTCGTTTCGGAAGAGACAGGTACGTTAATAGTTAATAGCGTACTTCTTTTTCTTGCTTTCGTGGTATTCTTGCTAGTTACACTAGCCATCCTTACTGCGCTTCGATTGTGTGCGTACTGCTGCAATATTGTTAACGTGAGTCTTGTAAAACCTTCTTTTTACGTTTACTCTCGTGTTAAAAATCTGAATTCTTCTAGAGTTCCTGATCTTCTGGTAGAGCGTGCATATATCTACCATCGAATGAGGTTAGTCT
+
55<<;>CBBBDBBBCCCCCFCCCBCCBBBCCC?BBBE>CC@C?CCCCCCCBCCCA@?@@ABA@>A@DCCCBBBBC?CCCCD2CC?BBCC=BBCB@C;;8:A;:9;CCC@CCCCCCCC@DBB=B?CCCCBBBC?BBCC@BCCBBCCCCDCCDBBBC?BCC@CD?B?BBBDCC:::>B::::.:>B>;;;;;*;AABD>CCCBCDJCCB>BBBB0BAABEAIACC@CECCBBB>B@BBBCCC@BAB?CCDDCCCBBCBCBCCCCCBB>A:::B?CCBB?B?BCBBB
@ATNG8:03965:05297
GATGGTAGGCACTGCGCACACATCCCAGAAGATCAGGAACTCTAGAAGAATTCAGATTTTTAACACGAGAGTAAACGTAAAAAGAAGGTTTTACAAGACTCACGTTAACAATATTGCAGCAGTACGCACACAATCGAAGCGCAGTAAGGATGGCTAGTGTAACTAGCAAGAATACCACGAAAGCAAGAAAAAGAAGTACGCTATTAACTATTAACGTACCTGTCTCTTCCGAAACGAATGAGTACACACTCTCATATGACACTACCATCGAATGAGGTTAGTCT
+
AB@<>BCC@CDBCBCBBBBBABBBB>DDDACBCB:::;@CIIDDDD@DD?B?CCC@@@@@2@@CCBCBBBBBBB>BA@@@@?,?@;A<@@@9@CEACCCCDBBCD@C@CB@BBB>@@BCCCCCFECCCCCCC?CBBB?BBBBBBAB?D@DBB?BBDDCCBB?BBBBBB@BB?BAB=B???C=A?=9::999.:A@C???DCB@?;?=@A>>:=:=@CCC@CCBBBCB?C?CCC=BAB?BBAAACCCBBBCBBBBBBABCCCCCCC?ABBBC?BBCC@F>AAAAA
@ATNG8:03969:05310
GATGGTAGCTCGCTGATGATATCTCCAGAAGATCAGGAACTCTAGAAGAATTCAGATTTTTAACACGAGAGTAAACGTAAAAAGAAGGTTTTACAAGACTCACGTTAACAATATTGCAGCAGTACGCACACAATCGAAGCGCAGTAAGGATGGCTAGTGTAACTAGCAAGAATACCACGAAAGCAAGAAAAAGAAGTACGCTATTAACTATTAACGTACCTGTCTCTTCCGAAACGAATGAGTACACACTCTCATATGACACTACCATCGAATGAGGTTAGTCT
+
BBCB?CCA@@=B=AABCBCBBBCIC@CCD@CCCBBB@C?AAEBBBB?BC@B@BBCBAAA@1?<?BBCCCDCAAA8>@:;;;;*;A=@5;;;7;DC@F;;<BBBBB>B?BC?CBE@CBAACBBBCDCCCDCCC@BCBB?BCBBBBBB?CACAA>ACCGCCAA?BBABBB?AB@BCB<??BBA;???9<@>@@2@B?B@>?DCCCC?A;@@BB6868ABBB@BBBBBBB?B?AAC=CCC>AABBCDCBBBBCCCAAACACAAACCCC?CBBBB?A@:979=BBBAA
@ATNG8:03923:05337
GATGGTAGCATCATGCATATCTCACCAGAAGATCAGGAACTCTAGAAGAATTCAGATTTTTAACACGAGAGTAAACGTAAAAAGAAGGTTTTACAAGACTCACGTTAACAATATTGCAGCAGTACGCACACAATCGAAGCGCAGTAAGGATGGCTAGTGTAACTAGCAAGAATACCACGAAAGCAAGAAAAAAGAAGTACGCTATTAACTATTAACGTACCTGTCTCTTCCGAAACGAATGAGTACCGTGTGCGACGTGTCTCCTACCATCGAATGAGGTTAGTCT
+
448:7;DBBBCDC@BBCCICCBCBB>BBB?BBCB@@?A@DCCBBBA?AB?A?CC@@:===+B7BBB??>AB???:?CCCCCC5BB@D@DDD;DCB>BBAACCAADACACF@BBB@CCDABBBCCCCCCCCCCACDBB@BCCBBBBB?B@CBC@BBBCCABA?CCBBBB@AA>@::59?@@@;>@@;::9999%9?;??>?BBCCF>A>ABAB<?;?@CCDABCCBBCB?B?AAA>CFDACCBBD9959AA@:99ABBCBBBBB?BBC?CBB@@;:;;?:>:?AAAA
@ATNG8:03926:05323
GATGGTAGATACTCGCTGATACACCCAGAAGATCAGGAACTCTAGAAGAATTCAGATTTTTAACACGAGAGTAAACGTAAAAAGAATGGTTTTACAAGACTCACGTTTAACAATATTGCAGCAGTACGCACACAATCGAAGCGCAGTAAGGATGGCTAGTGTAACTAGCAAGAATACCACGAAAGCAAGAAAAAAGAAGTTACGCTATTAACTATTAACGATACCTGTCTCTTCCGAAACGATGAGTTACATAGATATACGTATAGCTACCCATTCGAATGAGGTTAGTCT
+
>>>A?CCBBBAB@@@AA@BB@A;;;)555.5;;@00+0)/0/545=7==04-3887<<=<'7/3;:///66688/8344999'9:.44.555&5999>><;;<<555)/7;;5;//)/7:/449:55566=;;;<;@?C>@??CCBBB=>8<00+0==>@A<>5><8<<<9>@;@@?577A>>9;77/7<===='::6::48<??>>@:@;@766:>5;:765@47755527(.(.33'...--5..(....6889555666677579655,.-(-22)-.884:/55552
@ATNG8:03926:05340
GATGGTAGCGCATATCAGCGCAGCCCAGAAGATCAGGAACTCTAGAAGAATTCAGATTTTTAACACGAGAGTAAACGTAAAAAGAAGGTTTTACAAGACTCACGTTAACAATATTGCAGCAGTACGCACACAATCGAAGCGCAGTAAGGATGGCTAGTGTAACTAGCAAGAATACCACGAAAGCAAGAAAAAGAAGTACGCTATTAACTATTAACGTACCTGTCTCTTCCGAAACGAATGAGTACGTGTGCGACGTGTCTCCTACCATCGAATGAGGTTAGTCT
+
CB?:=@;:<BDCCCBCCAABBBCCD=CBB?BBCCAA?@>BABBCBB@BC?C?B@A;;;;;*;?BBBBCGDHCCC;BB9::::*;C<@5;;;*:A?9@CCCCJHCB?B?@?=@BC=ABBBBBDDDDBBBBCCC@CCCC@CBBECCCC@B?E::99EFFDDDD@CCCCCC??@;@AA?BBDCD>9998<<<<<.<@:@ABBBBBDD?B?CBBB>A=@CCCCACCCCCCC@C@BBB=BCE?AACCCCCAAABBBBBBBBBBBBB?BCC?BACCC@BB>><>?ABB@@
@ATNG8:03928:05328
GATGGTAGGAGACACGTCGCACACGTACTCATTCGTTTCGGAAGAGACAGGTACGTTAATAGTTAATAGCGTACTTCTTTTTCTTGCTTTCGTGGTATTCTTGCTAGTTACACTAGCCATCCTTACTGCGCTTCGATTGTGTGCGTACTGCTGCAATATTGTTAACGTGAGTCTTGTAAAACCTTCTTTTTACGTTTACTCTCGTGTTAAAAATCTGAATTCTTCTAGAGTTCCTGATCTTCTGGTATACACACTCGCTCGCTACCATCGAATGAGGTTAGTCT
+
<@<>?CCD?CBBBBAAABBBB@@@A@@@>A;;4;BBB==<8<800/99996:=;:@?A?ABBC@C@DBBBAAA<?59::9:'974;ABB=A<==385;6>C?BBBBCC>??BBBBAA>ACD7:7;@?>>?==9=:;;<>>>D@@888>>>=988;9:::9:;5;5;ABB==>@@5;;===/=8=9=>CCB/@AABB7;;@;;;;:=<46666)6///<9<7>>;>@@A>>>=A;?@=:;94::>;@@>>>??@===>>>=BBB==9=677:5///<9=7=777A
@ATNG8:03930:05339
GATGGTAGTGTGTCTTGAGAGTAGTACTCATTCGTTTCGAAGAGACAGGTACGTTAATAGTTAATAGCGTACTTCTTTTTCTTGCTTTCGTGGTATTCTTGCTAGTTACACTAGCCATCCTTACTGCGCTTCGATTGTGTGCGTACTGCTGCAATATTGTTAACGTGAGTCTTGTAAAACCTTCTTTTTACGTTTACTCTCGTGTTAAAAATCTGAATTCTTCTAGAGTTCCTGATCTTCTGGTAGAGCGTGCATATATCTACCATGAATGAGGTTAGTCT
+
<<;<?C;@BBBCCBB@DCC:9;C@>CCCBA@?ABBC>FA@?ADDGCBB@CCD@@>A>AABB?B???@AAAAAA>ABCBC3BB?C>>>:?CDC?C??:?@:==?>?>;?CAABCB@;@??;?<@@@@>>?@=@=>><??@A;;;>>>@>==@??<?AA<??<?<@B=>=BC8816<;;?2=:?499==</=<89906///-----3(....$.88:=594996:8889;;37-//8688+//5/58;779<=;;@===?>>?>>:=@@A>??>=:==AA;;;
@ATNG8:03933:05331
GATGGTAGGCGTGTGCGAGTAGTCTGCCCAGAAGATCAGGAACTCTAGAAGAATTCAGATTTTTTAACACGAGAGTAAACGTAAAAAGAAGGTTTTCAAGACTCACGTTAACAATATTGCAGCAGTACGCACACAATCGAAGCGCAGTAAGGATGGCTAGTGTAACTAGCAAGAATACCACGAAAGCAAGAAAAAGAAGTACGCTATTAACTATTAACGTACCTGTCTCTTCCGAAACGAATGATACTATGTAGAGCTCTATACTACCATCGAATGAGGTTAGTCT
+
@@?<?CBB?@<882,*(((((((*,,22/200+;99;9>:?:>=<><:;7:A?B@CDBBBAAAA'@:??9>>>>?BBB9AA;;;;;.;A=A>ACC;90)-.-----99492685::?4=>@?>>??>>?@>>?=>;>BBB<?>?@>>>A;A;AAA;A>>?;==A<A?A>BB?BB@BBB===778-8==<ABDDC/AA<;;<B>>>?@<@=A<66/607>AAA=DD=>;;::>;<<<5<@A=ABBA??@;:;AACCCCD===>>AACD8==@@A;@@::5::=?@??
@ATNG8:03937:05340
GATGCACACGAGATCTCATCGTACTCATTCGTTTCGGAAGAGACAGGTACGTTAATAGTTAATAGCGTACTTCTTTTTCTTGCTTTCGTGGTATTCTTGCTAGTTACACTAGCCATCCTTACTGCGCTTCGATTGTGTGCGTACTGCTGCAATATTGTTAACGTGAGTCTTGTAAAACCTTCTTTTTACGTTTACTCTCGTGTTAAAAATCTGAATTCTTCTAGAGTTCCTGATCTTCTGGTGTCTGATCTGTATCACTACCATCGAATGAGGTTAGTCT
+
EEA=ABBCCDDEDBBBCDDCBBCBCCCB?BBBF=AA@B@BCGCCCC@CCCCC@C?CDBB?B@CBBBABBCB@CBCCC3BC@DA@A=AEDD?BB?===000@???=@BBBA?@@@DBB<><>ABBCA>=;CAAA:???A====AAAAAAA@?:>>@<AA;><>A>===A8835;CCC2C9@5;>ABB/@=888.556/..:5585>CFC*:255A;A;:;6;BBBB??<?=@A?===///<9==<??A@@==778BBB@???=@?@??<?@@@<@<@A888
@ATNG8:03937:05359
GATGGTAGTATATCGCGTCGCTATCCAGAAGATCAGGAACTCTAGAAGAATTCAGATTTTTAACACGAGAGTAAACGTAAAAAGAAGGTTTTACAAGACTCACGTTAACAATATTGCAGCAGTACGCACACAATCGAAGCGCAGTAAGGATGGCTAGTGTAACTAGCAAGAATACCACGAAAGCAAGAAAAAAGAATTTACGCTATTAACTATTAACGTACCTGTCTCTTCCGAAACGAATGAGTACGAGAGAGCACACGTGTCTACCATCGAATGAGGTTAATCT
+
44:<9>CA@;==@>;>==566<<<<9;::0449:55.57<<><<<>@BB@B?BAB:;<<<*<;;;9:94=@:;=5>;<;999'99)-(-88+7--(-9///;555.4.44.4;=5:<:5556==><>=655<;9;9@49:@@A@??;A=B;949>AABBCD?BBBBBC@AA=AA>8>;;<>5;77/778899%97133(3==>>9615.2522+22799:9.444448:594::>7555588=@??>>>=?>?<;;@00/??=?@BB>=:8?A=A>>>4:4:9888
@ATNG8:03938:05328
GATGGTAGTGCGTGAGAGAGAGACCCAGAAGATCAGGAACTCTAGAAGAATTCAGATTTTTAACACGAGAGTAAACGTAAAAAGAAGGTTTTCAAGACTCACGTTAACAATATTGCAGCAGTACGCACACAATCGAAGCGCAGTAAGGATGGCTAGTGTAACTAGCAAGAATACCACGAAAGCAAGAAAAAGAAGTACGCTATTAACTATTAACGTACCTGTCTCTTCCAAACGAATGAGTACGTGTGACGTACGTGAGCTACCATCGAATGAGGTTAGTCT
+
>><>@DCBBBBBBBBCCCCCCCAAA>ACCACCCCBB@B@CBCBBCB?BB@B???@CCCCD3C?AACABBBBBBB<BBBBCCC5CE?B=@@@8@A?BBBBBCCCD@D@CCACCB?CGCBBBBCCEDGCBBBC?CCCC?BAAABBAC?CACBC?CCCBBBCB?CCDBBB?BC=A>?:==999+9>>;=????1?D?CAAACBBBC?B?>>?A1838?BBC@BBBBA;;5;>@>;AAA@BBBBDBBBBBBBBDDCCCBBB???AAA;A>??A?@@??<?>ABB??
@ATNG8:03940:05363
GATGGTAGTACATGATAGACGACACCAGAAGATCAGGAACTCTAGAAGAATTCAGATTTTTAACACGAGAGTAAACGTAAAAAGAAGGTTTTACAAGACTCACGTTAACAATATTGCAGCAGTACGCACACAATCGAAGCGCAGTAAGGATGGCTAGTGTAACTAGCAAGAATACCACGAAAGCAAGAAAAAGAAGTACGCTATTAACTATTAACGTACCTGTCTCTTCCGAAACGAATGAGTACGAAGTCAGAGCAGAGCTACCATCGTTCTCCTTAAGTCT
+
ABAA>BBCCCBBBBCCCA>A000//7<=@<>BBB;:498<@=BBAA>@C@D?BABAAABB2A@BEEDDGJCCB@6@@::;;;*:B;@;AKK=CBBACAA@BBB::6;=@G@ECB@BBB@?@BBCCCBBBC@A?ACCC@CBCBBCBB@CAGBA?ABBBBBBCACDCCCC?CC@BBA=@@:98-:??;:::::(8=8=;??BCA@@4949AAA=B?@?ACB>BBBBBBA=A?ABC=@A@?AAAAAACBB@?AAC@@@CCBBBCCCC@C:::B<@@C?B>A=A???
@ATNG8:03946:05353
GATGGTAGTACATGATAGACGACACCAGAAGATCAGGACTCTAGAAGAATTCAGATTTTTAACACGAGAGTAAACGTAAAAAGAAGGTTTTACAAGACTCACGTTAACAATATTGCAGCAGTACGCACACAATCGAAGCGCAGTAAAGGATGGCTAGTGTAACTAGCAAGAATACCACGAAAGCAAGAAAAAAGAAGTACGCTATTAACTATTAACGTACCTGTCTCTTCCGAAACGAATGAGTACTGCGTCTCACTCTCGCCTACCATCGAATGAGGTTAGTCT
+
>@>;7<:9994459=>>=@@AA;::=A9996???==:=C?==9668::)/)//779===+=:>@AACBCBABA8@@:9:9:$9?;=5955&9@:6;AAC@BABB>B@BB?BCC869?;>:99@@@BAABBB?BFEE;=;BAC@;;;)9;@@@@B@@<=<AC@BBBBBA?@@9><<384==;/443,3888<=';868748BBB@B@A=?@@@3:399;;?=@@@;;;<8@;:>=5==?7;;?ABCAAAA:<;AA@CCCCCBB?BBB;@:99=9;;;@:@;@B@@@
@ATNG8:03947:05337
GATGGTAGCGAGCGAGTGTGTATACCAGAAGATCAGGAACTCTAGAAGAATTCAGATTTTTAACACGAGAGTAAACGTAAAAAGAAGGTTTTACAAGACTCACGTTAACAATATTGCAGCAGTACGCACACAATCGAAGCGCAGTAAGGATGGCTAGTGTAACTAGCAAGAATACCACGAAAGCAAGAAAAAGAAGTACGCTATTAACTATTAACGTACCTGTCTCTTCCGAAACGAATGAGTACCTCTCAGACGCTCGTCCTACCATCGAATGAGGTTAGTCT
+
9=8:5:;=<AA=<=A995<<@<@@;8<<<8<::555058<<=<<:>:?A9C@CCCDDGGD3E@A@AACA?AAAC=BB?@@@@)@=@@@DA@2A;926DCBECC;:8;=AC?BCC?BB;::ABBBFCBBCFED@;:;B>AA@BB@@@=A=;;;;ABBACC@@=AAA@AB<@@8;;?<A?89957;<6<<===,<=8=?@???@@A4959::94938ACBB?CC;9;CD@C@CCD=CCC?BBBCCBB>AA???@?@??BB?>@?>>=>BBBBB?BA=;6;67::@@
@ATNG8:03949:05320
GATGGTAGACATATCGTACTCTCTGTACTCATTCGTTTCGGAAGAGACAGGTACGTTAATAGTTAATAGCGTACTTCTTTTTCTTGCTTTCGTGGTATTCTTGCTAGTTACACTAGCCATCCTTACTGCGCTTCGATTGTGTGCGTACTGCTGCAATATTGTTAACGTGAGTCTTGTAAAACCTTCTTTTTACGTTTACTCTCGTGTTAAAAAATCTAGAATTCTTCTAGAGTTCCTGATCTTCTGGATACACTCATGTGCACATCGAATGAGGTTAGTCT
+
888:@@AABBBBCBBBB;99@><<DIA@AA;;6;BBD?BC@C>AABBDAA?ABBBB@F?BBBB=B?BABCBAA:C8BCCCC1<84;:::39777,339,33,379999488:7=9;;5>>@7<7=@??><=<;>9=A69979::8888;;8555855:=799.5.59777;=66/55999.97:655555'279<;4999/..3..2166666$56...838337/5577:=?:815.//<<075527;:88=888?8<=66699<6;5;;??<A:====:
@ATNG8:03949:05347
GATGGTAGTATCTGTCTACGAGAGCCAGAAGATCAGGAACTCTAGAAGAATTCAGATTTTTAACACGAGAGTAAACGTAAAAAGAAGGTTTTACAAGACTCACGTTAACAATATTGCAGCAGTACGCACACAATCGAAGCGCAGTAAGGATGGCTAGTGTAACTAGCAAGAATACCACGAAAGCAAGAAAAAGAAGTACGCTATTAACTATTAACGTACCTGTCTCTTCCGAAACGAATGAGTACACACTCTCATATGATACTACCATCGAATGAGGTTAGTCT
+
44:<9>CCCB@@@BCCCCCCCCDDD@CCC@BA@A;;8;?BBB@@?C@BA?A?::997CCC3C=AACCCCBB?>=7=??AAAB2BB?B@DCC;CCC@CDDECCBBB@C?BB@@AA?BECBBBDCDCBCBBBBC?CDDD?CBBBBBBB?C@DAB?BCBBBDCC?BBCCAB?BA@BBC;??CCC=A9949@@@@2@@=A???BDBBB?B?@CAA:>:>ACCC@CCBBB@@=@AGGC=BBB?BBBBBCCCAACCCBAA@CADDCCCBCB?BBBBB>AA??=??BBBBB
@ATNG8:03951:05362
GATGGTAGGCGTGTGAGAGTCTGCCCAGAAGATCAGGAACTCTAGAAGAATTCAGATTTTTAACACGAGAGTAAACGTAAAAAGAAGGTTTTACAAGACTCACGTTAACAATATTGCAGCAGTACGCACACAATCGAAGCGCAGTAAGGATGGCTAGTGTAACTAGCAAGAATACCACGAAGCAAGAAAAAAGAAGTACGCTATTAACTATTAACGTACCTGTCTCTTCCAAAACGAATGAGTACGAGAGAGCACACGTGTCTACCATCGTTCCTTCTGAGTCT
+
AAAD?BB?;?ABBBBBCCCBCBBCD=C;:99CCCCCFF@BBBDDCDACB@C@CDDCCCCC3C@CBBCCCBCCCF<AA??<<<,<<8?=AAB5??A=@@<><?>AA7<4=>59>>;AA???A?888>>=>===:>>;;5;;;?>>>B>G:>>B?ABABBBBB?BBBAAA<>=8??><@@AA49:=:0/////$/.(.5559:>=94977;BD=B8==@BB<AA@@@>><><BAA6>994:??DCCC::9??AAA?@?889BAACBB8;;??A<A<A=?@???===
@ATNG8:03954:05336
GATGGTAGGACGAGCGTCTGAGAGGTACTCATTCGTTTCGGAAGAGACAGGTACGTTAATAGTTAATAGCGTACTTCTTTTTCTTGCTTTCGTGGTATTCTTGCTAGTTACACTAGCCATCCTTACTGTGCTTCGATTGTGTGCGTACTGCTGCAATATTGTTAACGTGAGTCTTGTAAAACCTTCTTTTTACGTTTACTCTCGTGTTAAAAATCTGAATTCTTCTAGAGTTCCTGATCTTCTGGCGCGTATGTATGTCGCCTACCATCGAATGAGGTTAGTCT
+
:::=;A?>:===AA666<<::?=A<====BCC@CCCD=CC?B969A=??@8@A<@?4616<:@8=256;665<>A9=>>==(9;.55==4<ABB=AAB=@B999BCCCACCBBC;;;<@@@<@?BBBBBBBB@EAAA999DCCCCCCCBBC;9:B@?@@=@@<B>;;;BAABBC@BCHED9B>@>@@DFF5A@@@@:@@@@CCC;;0>>A@@0A000A;A,09?CB>??998:@CCCCCC?@?@=9:9????=;:;BBBCC@CBB>;;;CC@::9B?A9>B@::
@ATNG8:03954:05353
GATGGTAGCATCATGCATATCTCACCAGAAGATCAGGAACTCTAGAAGAATTCAGATTTTTAACACGAGAGTTAAACGTAAAAAGAAGGTTTTACAAGACTCACGTTAACAATATTGCAGCAGTACGCACACAATCGAAGCGCAGTAAGGATGGCTAGTGTAACTATGCAAGAATACCACGAAAGCAAGAAAAAAAGAAGTTACGCTATTAACTATTAACGTACCTGTCTCTTCCGAAACGAATGAGTACCTCTCAGACGCTCGTCCTACCATCGAATGAGGTTAGTCT
+
:///+/99<@A;59569@@BBB@A;5;;<5555>9:6;055;><?A?90*03////////$/4;;?994<;:5991:/0/;;;+;;6;6=>=.<6629><<<=<6515599;?99.444444;<;;<;;A@?A?ABBB8;0@<>000::6:A=8<=<999/-(-----55066067;+/-899,5-/(///////"/9333.3=9;;==>@67325/5758?BC=:95:>:@;@:???9?<>9?@?AA@@=@@@@@A>>000;><@?A9938:;=>:>@==9<;@????
@ATNG8:03956:05338
GATGGTAGCATCATGCATATCTCACCAGAAGATCAGGAACTCTAGAAGAATTCAGATTTTTAACACGAGAGTAACGTAAAAAGAAGGTTTTACAAGACTCACGTTAACAATATTGCAGCAGTACGCACACAATCGAAGCGCTGTAAGGATGGCTAGTGTAACTAGCAAGAATACCACGAAAGCAAGAAAAAAGAAGTACGCTATTAACTATTAACGTACCTGTCTCTTCCGAAACAATGAGTACCTCTCAGACGCTCGTCCTACCATCGAATGAGGTTAGTCT
+
BBBBAB;;;>=999955559555994959.555;AA<@=@AAACB?:??=@=AABBAAAA2A=A@A@?>@>00)////:::+=<6;.444&555.5<<<=@>@C@D@CC?@@@<@@AAABAABC;;:DBBB>ABAA6;;;9:@@B=B=@@?=@@@?????>@@BC8948=8888877777.7>>9@AAABB'@A>777=8B?@A>A=A==<:<<@@BCB?BB969@A=A<?@A<?>499B??>C?BAAAABB:9:?CCCD99:B?88868086992749<888
@ATNG8:03960:05363
GATGGTAGATACTCGCTGATACACCCAGAATATCAGGAACTCTAGAAGAATTCAGATTTTTAACACGAGAGTAAACGTAAAAAGAAGGTTTTACAAGACTCACGTTAACAATATTGCAGCAGTACGCACAACAATCGAAGCGCAGTAAGGATGGCTAGTGTAACTAGCAAGAATACCATGAAAGCAAGAAAAAAGAAGTACGCTATTAACTATTAACGTACCTTTCTCTTCCGAAACGAATGAGTACGAGAGAGCACACGTGTCTAATCGAATGAGGTTAGTCT
+
@BBB@EDCC:69CBBCCCCCCCDDD>DDD=BCCC??>@@CCCAAAB?BC@C@CBBAAAAA2B@BBBCDCC@888.8>>?AAB2AA@C5;;;.;CB?CCCCJCCCC?C?CC@BBC>AABBBCCCEDCCCCB?BC@CCCC?BBDDBBAA?B?B@?>?CBCBBBC?CDCFBB?AA=???>AAABA<A@@=====<?&=>=?999CCCDC?B?>??@2;7;?BCG>AA<ADBE?B?;;;6;@@;@AABCBBBADCCAAAACCCCCBB@@@>BBBB>BBBC?B?BBBBB
@ATNG8:03960:05365
GATGGTAGCTCGCTGATGATATCTCCAGAAGATCAGGAACTCTAGAAGAATTCAGATTTTTAACACGAGAGTAAACGTAAAAAGAAGGTTTTACAAGACTCACGTTAACAATATTGCAGCAGTACGCACACAATCGAAGCGCAGTAAGGATGGCTAGTGTAACTAGCAAGAATACCACGAAAGCAAGAAAAAAGAAGTACGCTATTAACTATTAACGTACCTGTCTCTTCCGAAACGAATGAGTACATAGATATACGTATAGCTACCATCGAATGAGGTTAGTCT
+
55;<9<DEDD?CCCCCEBB=B=CCHBDHE@CBCCAA@B@DDC;;9>:>=:<9=>885C>C+B>@@@@@A??9::,:=@BBCC1CC=?2:;;-;BB?BCCCCBABA@D@BB@BBB>@@AECCCCCCDCCCCBC@CDBB=@@A@@@@?<@?C@@?ACBCBBBC@CBAAAB?BC@BBB<??BBB=A993:===??';?<?0/0::?BB@>=>:<=2;3:=A@@<@@@AACC?B?BDC=B?@>????BBBCDCAAAAABBBBBB>=><:93:<===8=?==:==BE???
@ATNG8:03961:05365
GATGGTAGCTATACGTATATCTATGTACTCATTCGTTTCGGAAGAGACAGGTACGTTAATAGTTAATAGCGTACTTCTTTTTCTTGCTTTCGTGGTATTCTTGCTAGTTACACTAGCCATCCTTACTGCGCTTCGATTGTGTGCGTACTGCTGCAATATTGTTAACGTGAGTCTTGTAAAACCTTCTTTTTACGTTTACTCTCGTGTTAAAAATCTTGAATTCTTCTAGAGTTCCTGATCTTCTGGAGATACACATGATACTCTACCATCGAATGAGGTTAGTCT
+
CABB?BCFCBBCCCCBBBBCABACCB:9:ADE=A;;;7;A?CAAAABBCC?;;;@?<@<@=@A=A?ADECCDABB?ABBBB2BF@CBBB>BBBB?BBC@BB=??@BBB?BBBBBBCD?DAB??<@?::;>?A:==;;6:?????CABB@@@?@?@<>>><>>5:6;>>?>>>;:57=?<<.<-6-55667(5:6560578///998:0////'.//(.:4<08909<25569499==;:=?67774779=<=<9/////9DBB>>><:66995///:0606;78<
@ATNG8:03965:05347
GATGGTAGGTGCACATGAGTGTATCCAGAAGATCAGGAACTCTAGAAGAATTCAGATTTTTAACACGAGAGTAAACGTAAAAAGAAGGTTTTACAAGACTCACGTTAACAATATTGCAGCAGTACGCACACAATCGAAGCGCAGTAAGGATGGCTAGTGTAACTAGCAAGAATACCACGAAAAGCAAGAAAAAGAAGTACGCTATTAACTATTAAACGTACCTGTCTCTTCCGAAACGAATGAGTACGAGAGTCAGAGCAGAGCTACCATCGAATGAGGTTAGTCT
+
A@@@>?9=9559><@@EDCCCCCDD@CBB@BBBB;:6;>AABBC@A<;;49;?A@ACBBB2B@CBBBDCECGCC>BB<;<<<*;C>C4;;;-;@@;>;9:>@>?@<@?AA>?@?>ABCABBEDBBBCBCC;;6;B;;8;BAAB@;;6<=B@C@DDCBBCCM@BBBBAA?::8:@?8>98777(878/78777'3<398<<@:??@5:48>>=/76)28@B>9=666;=@8@<?@@<?CC@AAAC@??CAAABCBBBBBCBB???BBA=BB???<@B;;6;=@ABA;
@ATNG8:03965:05351
GATGGTAGTCTCAGATAGTCTATAGTACTCATTCGTTTCGGAAGAGACAGGTACGTTAATAGTTAATAGCGTACTTCTTTTTCTTGCTTTCGTGGTATTCTTGCTAGTTACACTAGCCATCCTTACTGCGCTTCGATTGTGTGCGTACTGCTGCAATATTGTTAACGTGAGTCTTGTAAAACCTTCTTTTTACGTTTACTCTCGTGTTAAAAATCTGAATTCTTCTAGAGTTCCTGATCTTCTGGAGATATCATCAGCGAGCTACCATCGAATGAGGTTAGTCT
+
C<;<9@>CA@@=CB?===A??=>@>;;;<<5525@?<455.5755556;;69==59458;9::0:49:<;;55/9488;::'//)//99.::<<7<<<8<@76;@CCCACCEECCBD?CCC@B?CCCCABA@<@AA@=BCBBBGCCCBCCCCBBB@BBB@CC?B7;;BBBCDCDADDCDC;D@D>;<;;;*;BBBC>CBBBCEGBBB@DDDD3FBBCC@B?BF@CBCBBAC?C@DDBBBC>A@DACCCBBBCBCBCCCCCCCCCC@BBBBB?BBCB@BACCBBB
@ATNG8:03967:05366
GATGGTAGTATAGAGCTCTACATAGTACTCATTCGTTTCGGAAGAGACAGGTACGTTAATAGTTAATAGCGTACTTCTTTTTCTTGCTTTCGTGGTATTCTTGCTAGTTACACTAGCCATCCTTACTGCGCTTCGATTGTGTGCGTACTGCTGCAATATTGTTAACGTGAGTCTTGTAAAACCTTCTTTTTACGTTTACTCTCGTGTTAAAAATCTGAATTCTTCTAGAGTTCCTGATCTTCTGGAGATGTGTGCGCAGTGCCTACCAATCGTTCGGTCAGAGTCT
+
BBBE@B@A@BBBDDCBBBCCCCCCCDCCCBCC@D@@@;@A@C@CDDBBBB?CCA??<?>?@AC?B@BBBBBBB=C8BB===+BB?A@:?6==<B=BBC?BB?997BBB?BBB??>>>;AAA=D:?>>AAAAD=AA7618==;;;?@@@AAAAAAA=ACA:>>=D7;;A>==A==8<=>=?3=8><>:;::+99---)--9---376=08665$2669:260552677895505057@@@@688>:>@=<<///76;===?==89:9)-(-933-36/6<AB@C;:;
@ATNG8:03968:05339
GATGGTAGCCTCGGCTGATGATATCTCCAGAAGATCAGGAACTCTAGAAGAATTCAGATTTTTAACACGAGAGTAAACGTAAAAAGAAGGTTTTACAAGACTCACGTTAACAATATTGCAGCAGTACGCACACAATCGAAAGCGCAGTAAGGATGGCTAGTGTAACTAGCAAGAATACCACGAAAGCAAGAAAAAGAAGTACGCTATTAACTATTAACGTACCTGTCTCTTCCGAAACGAATGAGTACACACTCTCATATGACACTACCATCGAAATGAGGTTAGTCT
+
////179//)///)//54=560@==00)/;;)//5555.474444444.4<7<7////////$/166654399333(39;;<<<)4:29.999&5::25955559;;7;:@@9;@B@CCAA@A;9900>0////)/4444)4988455:4:7=4505:99;<::053;334498599949:9992:8848=CCC3CC;887>::BBC?@<====7;655599.44:=:::597;<</44:6:;:9=888333778888:=>:::;:;:7333//6(/--6(-(--///
@ATNG8:03968:05358
GATGGTAGGCGAGAGTGAGACGCAGTACTCATTCGTTTCGGAAGAGACAGGTACGTTAATAGTTAATAGCGTACTTCTTTTTCTTGCTTTCGTGGTATTCTTGCTAGTTACACTAGCCATCCTTACTGCGCTTCGATTGTGTGCGTACTGCTGCAATATTGTTAACGTGAGTCTTGTAAAACCTTCTTTTTACGTTTACTCTCGTGTTAAAAATCTGAATTCTTCTAGAGTTCCTGATCTTCTGGGTCTACGCTCGTCGCGCTTACCATCGAATGAGGTTAGTCT
+
AB;;.49939AAA;;6;BCDCCCCCCDAAB;;7;BBB=BC@B@BBBCA;;7;@?:;.:.94<<7<9<<ACBBBBB?BDBBB1>?>A?=<78;;>9AAB>@B999AAAB?ACC???AB?B@B=@<@==896;;7;:9::>=CAA>>????::9;/-)---)-5/537=??@9<9=255=<<,71749;;;;+:<977-7:>:777955-/556'5/--8)-)/948//5@@@2868@?>>A8;<?C;???@?::99///:::;;5;@9999<<///@@9@9=?>==
@ATNG8:03920:05391
GATGGTAGCGCGACGAGCGTAGACCCTGAAGATCAGGAACTCTAGAAGAATTCAGATTTTTAACACGAGAGTAAACGTAAAAAGAAGGTTTTACAAGACTCACGTTAACAATATTGCAGCAGTACGCACACAATCGAAGCGCAGTAAGGATGGCTAGTGTAACTAGCAAGAATACCACGAAAGCAAGAAAAAAGAAGTACGCTATTAACTATTAACGTACCTGTCTCTTCCGAAACATGAGTACTACTCTCAGAGACACACTACCATCGTCATCCAGAAGTCT
+
<::;7;;>9:9@@@BBBBBBB<@@<4@?@=?DCCCC@C@CCDBBDA?BB@C9::CCCCCB+=7:7///:888;;5446=??>+=B9=9===0B===BACCBBBBB>BABB?BBB=@@CABABBAAABCCB;;8;;9:@E@@@DB@?=@?C@A:;;ACA@@@>AA?::9<?=;7888<?<<?8997<777777$7><<737777>=276599C6;48299A=?>>:A??=@>??A999898??<>>AAA999@=??<<=?@><=93665;55999059@9@=88
@ATNG8:03922:05374
GATGGTAGTGTCATATGTGAGTGTGTACTCATTGTTTCGGAAGAGACAGGTACGTTAATAGTTAATAGCGTACTTCTTTTTCTTGCTTTCGTGGTATTCTTGCTAGTTACACTAGCCATCCTTACTGCGCTTCGATTGTGTGCGTACTGCTGCAATATTGTTAACGTGAGTCTTGTAAAACCTTCTTTTTACGTTTACTCTCGTGTTAAAAATCTGAATTCTTCTAGAGTTCCTGAACTTCTGGGCAGACTCTCACACGCCTACCATCGACCTCTAGAAGTCT
+
DHGE@CAAABCCCBBCCDCCCABBCCBBDCCD?BBB<BD@D@AABCCCCGCCCCG@BABCCG@CACBBBBBB@A@;;;;;*4C<BCCC>CCDG@F;;9;D6;;BCCCACCECEGCG?AAE@F?BBCCCCCC@BBCB9::BCCCCDCDCCCCBCB@B;;;;C@C@BBBCCCD@@<@@@@?3?5;5;BBAA,BC;;;0;?AABBCCBA5<<;<*;BABEBE9<;9;;CCB00-0;@00-0@<@AGG?GDECCCBCCFCCBCC@DCC@CA@@BC?BA@@DD?CAAB
@ATNG8:03923:05383
GATGGTAGTCTCAGATAGTCTATAGTACTCATTCGTTTCGGAAGAGACAGGTACGTTAATAGTTAATAGCGTACTTCTTTTTCTTGCTTTCGTGGTATTCTTGCTAGTTACACTAGCCATCCTTACTGCGCTTCGATTGTGTGCGTACTGCTGCAATATTGTTAACGTGAGTCTTGTAAAACCTTCTTTTTACGTTTACTCTCGTGTTAAAAATCTGAATTCTTCTAGAGTTCCTGATCTTCTGGACGACGCGCACTGACACTACCATCGAATGAGGTTAGTCT
+
8?@<?BDBAACCDDBBBCBBCCCCCCCCCB;:;;CBD>BB<B@DDCEGCC?CCBBB@C@DBBC?C@BBBBBBBBB?BBCCC1CC?A@A@9?A@A=ABB=BE9;;BDEF@CCCCCCCC?BBB?B@CCCCBBBB?BABB@CDDCCCCBCBBBB@A@A@B;;;;C?C@BBCBBBCCDADBBBA7B4;4;;:;:*:CDDF=BBDCCCCCCC@CBBB2BAAAEAD@CD?BBCCC@?>@@BBBCCD=A?CBED:::CBBCCBBCDGCCBCC@CBB@@<@B;;7;?BB;;;
@ATNG8:03925:05400
GATGGTAGCGAGCGAGTGTGTATACCAGAAGATCAGAACTCTAGAAGAATCAGATTTTTAACACGAGAGTAAACGTAAAAAAGAGGTTTTACAAGACTCACGTTAACAATATTGCAGCAGTACGCACACAATCGAAGCGCAGTAAGTATGGCTAGTGTAACTAGCAAGAATACCACGAAAGCAAGAAAAAAGAAGTACGCTATTAACTATTAACGTACCTGTCTCTTCCGAAACGAATGAGTACGATGAGAGAGCTCTCTCTACATCGAATGAGGTTAGTCT
+
;CCEACCBB@;;@BBBBBCCCBB;<19@B=:<>:///48///::91//)//9;99:::)95;;;ACBB><?=3<<000000#///)///&/:<4;669=<=00)0)0>6;/905:<<BBCBBCBBBCBBB@CCBC@C;;;@@@?<@A;;:29@B@BBBC@A@=AA>000<???:??:::+00/0///0/0$/>6=8444==CF>A>AAAA<@:??ABB=@BA996A:>:>>>90009000>==?CB988?==879?A@@?><>?@>===073;94949@?@?
@ATNG8:03926:05373
GATGTAGTGTCATATGAGAGTGTGTACTCATTCGTTTCGGAAGAGACAGGTACGTTAATAGTTAATAGCGTACTTCTTTTTCTTGCTTTCGTGGTATTCTTGCTAGTTACACTAGCCATCCTTACTGCGCTTCGATTGTGTGCGTACTGCTGCAATATTGTTAACGTGAGTCTTGTAAAACCTTCTTTTTACGTTTACTCTCGTGTTAAAAATCTGAATTCTTCTAGAGTTCCTGATCTTCTGGAGATACACATGATACTCTACCATCGAATGAGGTTAGTCT
+
>>>>CCDACABBBBBBCCCCCCCCBBBDCDC@BCCC?DD?B>BBCDGCCACCBBB@B@DCCD@CACBBBCCCBB?BBDBB5BG@CBCC=BBBB>ABB?BB6;;BBBCGCDCABCCC@CCC@C@BCBBBCCC@CCCC>BBC@AACCCCCCBBBBC?B@@?@C@C?AACDDBBBB=A<<<;.;=@?ABBBB0@A;;;6;CBBCDDBBB5;<;<*;;;CC?C@CC@CCBBB;;6;?BBBCCD@BBB?BCCCDDCCCAAACBBBBBBB@BAAAB>@BCC?C?CCBBB
@ATNG8:03932:05402
GATGGTAGTGTGTCTCTGAGAGTAGTACTCATTCTTTTCGGAAGAGACAGGTACGTTAATAGTTAATAGCGTACTTCTTTTTTCTTGCTTTCGTGGTATTCTTGCTAGTTACACTAGCCATCCTTACTGCGCTTCGATTGTGTGCGTACTGCTGCAATATTGTTAACGTGAGTCTTGTAAAAACCTTCTTTTTACGTTTACTCTCGTGTTAAAAATCTGAATTCTTCTAGAGTTCCTGATCTTCTGGGATGTGTGCGCAGTGCCTACCATCGAATGAGGTTAGTCT
+
;;;;@A@ABBBBA@==;;:AABBBB:;:CCBB?BDDD9BB@B???@?@A@<===00+06::67476;;A?>993?8::::::%:@?=??>1<>=A<@@@<9949:BADD?CBBB>>>>9>>>6868@>=??::7:@@A<>>>>=<=>>>@@AA:::<A::7:E=B<>>>???@@@6<88989(84:488888(5:875.55756><<:=0////'.///=5=7;;5;@==<;;7:;??B=>>777@@6@///@;:;;;@A>=>=B==:====?8>>@@=B>:::</
@ATNG8:03932:05416
GATGGTAGCTATACGTATATCTATGTACTCATTCGTTTCGGAAGAGTCAGGTACGTTTAATAGTTAATAGCGTAACTTCTTTTTCTTGTCTTTCGTGGTATTCTTAGTTACACTAGCCATCCTTACTGCGCTTCGAATTGTGTGCGTACTGCTGCAATATTGTTAACGTGAGTCTTGTAAAAACCTTCTTTTTTACGTTTACTCTCGTGTTAAAAATCTGAATTCTTCTAGAGTTCCTGATCTTCTGGATAGCGACGCGATATACTACCATCGAATGAGGTTAGTCT
+
=A>;>ACCCABBBB@@@CCCICCBCBBAA<@C?CAAD8@B;@;@A@BA@@=><<>>@,0+/86:)92444<;5404;49>>>>+=B9:>>>?8<<??=@@@>@@9???199A877BA<>>><?;?877BB>?6=//*/09::97777777759>8;39966;<5<9;;;666>=@7@59999(94>9955555#59;;;)555599999:49999(44455058@=8500000>6<6<?>@@A=?@IABBBJCBCACCCBBBB<<;CC?AAAAA=AAAA>A?BB@@@
@ATNG8:03933:05390
GATGGTAGTATCTGCACACTCTGTCCAGAAGATCAGGAACTCTAGAAGAATTCAGATTTTTAACACGAGAGTAAACGTAAAAAGAAGGTTTTACAAGACTCACGTTAACAATATTGCAGCCGTACGCACACAATCGAAGCGCAGTAAGGATGGCTAGTGTAACTAGCAAGAATACCACGAAAGCAAGAAAAAGAAGTACGCTATTAACTATTAACGTACCTGTCTCTTCCGAAACGAATGAGTACTACTCTCAGAGACACACTACCATCGAATGAGGTTAGTCT
+
AAAA<BBCCB@A@CDDBBBCJEGDC@CCCACJBBBB<@=AABBBCCABB?C@A@???@@@.@=ABBBBBBCAA@<@@AABBB5BC@C@CCC;GAA=@BBCCCFFD@D@DD@CDB>@@BCC@BBBDCCCCCAB?BCCC?BBBBBCBB?A=AAB?BBCECCBB?BCBCBB?BC@BBB?BCFDC>???@ADDDD2CC?ABBBDAAAB>@=AAAB@B@BBBBB?BBBB@A@=@=A@@:@AA>BAAACCBBBBBCAAACCBBCBBDDCCD>ACBBB?AA@@<@?@@@BB
@ATNG8:03933:05394
GATGGTAGTATCTGCACACTCTGTCCAGAAGATCAGGAACTCTAGAATAATTCAGATTTTTAACACGAGAGTAAACGTAAAAAGAATGGTTTTACAAGACTCACGTTAACAATATTGCAGCAGTACGCACACAATCGAAGCGCAGTAAGGATGGCTAGTGTAACTAGCAAGAATACCACGAAAGCAAGAAAAAAGAAGTTACGCTATTAACTATTAACGTACCTGTCTCTTCCAATACAATGAGTACACACTCTCATATGACACTACCATCGAATGAGGTTAGTCT
+
//996;;>=ABDBBBDAB=A<<<<;5<9:.55555<8:3:9///9:6::6<5::443:::$3-33888;;3///(//.-999'76+--3:;;,//9455555;://,/7<<7;;=666==BBCBBB@@AB;;:;9::@7596==><;59499929===@;;?7??B@@?=?@ABBB?ABBBD:>;;8899999%0/66:(00=9<8A8=2;::8/7178?9949@A@A@C>B5:4::=<;ABBBBBCB:99??>>?@@@@?>;9933,/8///368:<9<9>>>;;
@ATNG8:03937:05418
GATGGTAGACACGTGTGCTCTCTCGTACTCATTCGTTTCGGAAGAGACAGGTACGTTAATAGTTAATAGCGTACTTCTTTTTCTTGCTTTCGTGGTATTCTTGCTAGTTACACTAGCCATCCTTACTGCGCTTCGATTGTGTGCGTACTGCTGCAATATTGTTAACGTGAGTCTTGTAAAACCTTCTTTTTACGTTTACTCTCGTGTTAAAAATCTGAATTCTTCTAGAGTTCCTGATCTTCTGGGTGTATCAGCGAGTATCTACCATCGAATGAGGTTAGTCT
+
55<<9>CCBBC@@;<A;;;>C>=BCAA@@BBB>BBBB;BB<@>@CBBBCB?ACCAA>A?BBBB?B?BCABABBBB?BBCCC2AA@BBBC>CBBC@B==:>C:?>??@@=ACABCBBA<>>><@<???>>=>@=B@?@<>>>>>>A???BAA=<<=8:;:=BC<@;>>>ABAAAA:??ABB;B:=:>@AAA.>>>>>9>>>>A@@?>>:>@@A/A;:;B=B<AA<AAAD:;;<A<@@@?882678;4///==;==A@@>>>AAAAB<>>;:;<ABAA<A<>>>?A
@ATNG8:03939:05392
GATGGTAGTATAGAGCTCTACATAGTACTCATTCGTTTCGGAAGAGACAGGTACGTTAATAGTTAATAGCGTACTTCTTTTTCTTGCTTTCGTGGTATTCTTGCTAGTTACACTAGCCATCCTTACTGCGCTTCGATTGTGTGCGTACTGCTGCAATATTGTTAACGTGAGTCTTGTAAAACCTTCTTTTTTACGTTTTACTCTCGTGTTAAAAAATCTGAATTCTTTCTAGAGTTTCCCTGAATCTTTCTTGGGATTAACCACTTCATGTGCACCTACCATGAATGAGGTTAGTCT
+
5:CC:BBCBBBCDDCDBBBBBCCCCCCCCCBB?A>>>8@A>A=A@@@BAA=@BA::7:?AABC>B>BBCCBBBCC?BBBBB1@=8?::927BAC?A?>9?A399?BBB?AAB?AAAA4<9A=A<AA<<<AAA=AA=<9<<>>;;;>@@@A@??>B;>>=88808<A===>9:995/--33)3(-,-9;9;;'783333-69</-----;)/////#.555:6=5585-5;:555;A3;<0;//).766.68267.--(-),(,69-224--.799077;355376///5073555@@
@ATNG8:03940:05403
GATGGTAGGAGACACGTCGCACACGTACTCATTCGTTTCGGAAGAGACAGGTACGTTAATAGTTAATAGCGTACTTCTTTTTCTTGCTTTCGTGGTATTCTTGCTAGTTACACTAGCCATCCTTACTGCGCTTCGATTGTGTGCGTACTGCTGCAATATTGTTAACGTGAGTCTTGTAAAACCTTCTTTTTACGTTTACTCTCGTGTTAAAAATCTGAATTCTTTCTAGAGTTCCTGATCTTCTGGTGTCTGATCTGTATCACTACCATCGAATGAGGTTAGTCT
+
AADD@CBB?CCCBBBCCCCCCDDCBACBCDAA=AAAA<BFAC@CCBBBCC?CCCBA?A@CBBB?C?CBBBAACAA??ACCC2BB?@88959DAB?BCC=><;>?@BAA>ABCCA@@B>AA@:@;AAAA<<;A;AA@@8<<==??AAAAAAA>>>?<???=??:==AAAAABA??:>;:;:1:9=9::999):=778-8;<;;;@>>=5;;;;.9@@AB=B=>>>9;::B6666<-//====:=AA=BB?===BBBB><<A???@AA;?>888:555A;A;AA555
@ATNG8:03950:05374
GATGGTAGTATCTGCACACTCTGTCCAGAAGATCAGGAACTCTAGAAGAATTCAGATTTTTAACACGAGAGTAAACGTAAAAAGAAGGTTTTACAAGACTCACGTTAACAATATTGCAGCAGTACGCACACAATCGAAGCGCAGTAAGGATGGCTAGTGTAACTAGCAAGAATACCACGAAAGCAAGAAAAAAGAAGTACGCTATTAACTATTAACGTACCTGTCTCTTCCGAAACGAATGAGTACTGTATCTATGTGTGCGCTACCATCGAATGAGGTTAGTCT
+
88:<7@AA@@@A?;;666<<;;<6615<<466;BBC7;8;BBC;;;?BA>A@@?>>9<:<.=9???>>?CBCCC;@>;:9:9)4>8>8BBC;BBC@B=BBCBAAB;@4:99<<<<<<?>@>>BBBCCH=;;A?CB;;;:BBBBA@A=@?D@@@ABCB@@;;6:@C@@C>AA?A@?8<=988*9<<:9:9:::%9>;8:7AA?=@@,0,.69=4@5;>DDE@C@;::@A=@=787*3==<?AABBBBBBBAAABBBDFE??@BAAAB>AA@AA:8??A<?9>@?:9
@ATNG8:03950:05380
GATTAGTGATACAGATCAGACACCAGAAGATCAGGAACTCTAGAAGAATTCAGATTTTTAACACGAGAGTAAACGTAAAAAGAAGGTTTTACAAGACTCACGTTAACAATATTGCAGCAGTATGCACACAATCGAAGCGCAGTAAGGATGGCTAGTGTAACTAGCAAGAATACCACGAAAGCAAGAAAAAGAAGTACGCTATTAACTATTAACGTACCTGTCTCTTCCGAAAACGAATGAGTACTATGTAGAGCTCTTTACTACCATCGAATGAGGTTAGTCT
+
444.44;==;A@BBBC=99>>EC>AAC=969BBB?B@CBBB@@=997-3-39999:9:'82;@@@?@A888=5<<@@@@@+@@=@2544&5;;4;565;<<9:4:?@@<@@@7@A@<AADDECCCBBBBB=BB@A=@@AB;;;B@B?BCC>B@@@;99B<@@A?BB?BA<?8718?999/99@39:@@@.?>=@@FA?<>0.)-)-7--)-(/670/,59;<444.4.4444&433-3;;:;:444;<<888:===??7@=/0-08--.6055693;.55545
@ATNG8:03950:05412
GATGGTAGTGTGTCTCTGAGAGTAGTACTCATTCGTTTCGGAAGAGACAGGTACGTTAATAGTTAATAGCGTACTTCTTTTTCTTGCTTTCGTGGTATTCTTGCTAGTTACACTAGCCATCCTTACTGCGCTTCGATTGTGTGCGTACTGCTGCAATATTGTTAACGTGAGTCTTGTAAAACCTTCTTTTTACGTTTACTCTCGTGTTAAAAATCTGAATTCTTCTAGAGTTCCTGATCTTCTGGGATGTGTGCGCAGTGCCTACCATCGAATGAGGTTAGTCT
+
AAAA?BBCABBCBCCBBCCBBBBBBBCCCCED@CBBB<AAAD@BBBCBBB@BBBCC@F?CFFC?A?ABBBGCBCC>;;;;;*9@;ACCB<DB;;7;@B>AB<ACACCCADEDBBBED?BBD@C?BBBC;<<B@CCDC@DCCCCCCBCCBBBCCCB@A@@<@@?B@CCCCCBBBB;;;DCC7C5;5;;;;;*;IAAA=A@@ACCDBBB?BFFE1AABDCAHAFCABBBBBDGAE?AACBBC@B@A@9@000000;CBBDDDCADCD@CBBCB?AA@C@B@CDCCB
@ATNG8:03958:05379
GATGGTAGAGTATCATGTGTATCTCCAGAAGATCAGGAACTCTAGAAGAATTCAGATTTTTAACACGAGAGTAAACGTAAAAAGAAGGTTTTACAAGACTCACGTTAACAATATTGCAGCAGTACGCACACAATCAAGCGCAGTAAGGATGGCTAGTATAACTAGCAAGAATACCACGAAAGCAAGAAAAAGAAGTACGCTATTAACTATTAACGTACCTGTCTCTTCCGAAACGAATGAGTACGAGAGAGCACACGTGTCTACCATCGAATGAGGTTAGTCT
+
44883:==@B?><<<666<<<;<;>:><<8:>::>>8?88::<<<@9BC?B?C?@@CEGD1@@ABBCCCCCCCC=B;;;;;;*<C>B5;;;&955.5;:<>BA@A;@:?>:??<8<;;:;?ABBBBBBCBBC@9967;669???E@A;A00)/777:<=><@>><<<9;=8@A@>BBCCD>AAA=??BBB3BC?BB:::AA=>4:49>?=6;688;;949@@@@AA<<:>B@=>B><?:??988?>>??@@@@AAA>>>???;<7<777?=><<</7/5===9
@ATNG8:03960:05397
GATGGTAGCACGACACGACGATGTGTACTCATTCGTTTCGGAAGAGACAGGTACGTTTAATAGTTAATAGCGTACTTCTTTTTCTTGCTTTCGTGGTATTCTTGCTAGTTACACTAGCCATCCTTACTGCGCTTCGATTGTGTGCGTACTGCTGCAATATTGTTAACGTGAGTCTTGTAAAACCTTCTTTTTACGTTTACTCTCGTGTTAAAAAATCTGAATTCTTCTAGAGTTCCTGATCTTCTGGGTCTCTCTCTCACGCACTACCATCGAATGAGGTTAGTCT
+
A::57;=<B;9655000==/////;ABAABA@=AA@@8;;5;;;;:AB@@9>?>:<;,:8=:<C@C=?@A@@9:4;7;<<<<+376??>@6@:::9?BA?BC899@AAA?BBAABCCC?CCA:><>B788>>>;?A??698ABBB@@????>888>:<==:>@7;8;BBFCB@>=:=>>==2>9=:=BAAA/?==>=8=BBBAA><<@088888%887:;=A8::6:BAB@>@;@;AABCBB:>>AD:AA===??CBAA@@@A>>>D<@@@@=58///6;7;;998
@ATNG8:03960:05419
GATGGTAGCTCTGCTCTGACTCTCGTACTCATTCGTTTCGGAAGAGACAGGTACGTTAATAGTTAATAGCGTACTTCTTTTTCTTGCTTTCGTGGTATTCTTGCTAGTTACACTAGCCATCCTTACTGCGCTTCGATTGTGTGCGTACTGCTGCAATATTGTTAACGTGAGTCTTGTAAAACCTTCTTTTTACGTTTACTCTCGTGTTAAAAATCTGAATTCTTCTGAGTTCCTGATCTTCTGGGTCTACGCTCGTCGCGCTACCATCGAATGAGGTTAGTCT
+
////)/88;?>;;:B655<>:6;AA<AB?CBB?B>>>8<=<B@?@ACCCC?BBB;;2;<>;?@<D@CCCGCBBA@=@@@A@.597@;:;,;;;59><<8<@;@@@@BC@CCBBCDAD@B@@-0-0>A@BCBB>AD;;7::CBCD@@?@0000/986:/626C?C@CBCAA>>9;559999*92:29AAAC1:9BBE?CCDCCCCAAAACDED5@@@@@;@=BB?ABACBB>B=;;;;:A;;;0=3>0000/;<=696?;;;AAB<?@?;;7899@:>9>>@>@
@ATNG8:03963:05406
GATGGTAGCGCATATCAGCGCAGCCCAGAAGATCAGGAACTCTAGAAGAATTCATGAATTTTTAACACGAGAGTAAACGTAAAAAAGAGGTTTTACAAGACTCACGTTTAACAATATTGCAGCAGTACGCACACAATCGAAGCGCAGTAAGGATGGCTAGTGTAACTAGCAAGAATACCACGAAAAGCAAGAAAAAGAAGTACGCTATTAACTATTAACGTACCTGTCTCTTCCGAAACGAATGAGTACCTCTCAGACGCTCGTCCTACCATCGAATGAGGTTAGTCT
+
:::::<<;<<::0//7/44445555)5:<4995555.57:54444938<.4.3////)////$/1668:::888891////////#///)///&/:;4;;888<:387(/3884///16955;;;;>>=>>BBBD@C;;;@CBCBBC;;6;>A;;6;BBCCBBB@AA@@@@>AC?AAC?A@??==2<9939>??@.?B?977CCCCBB?B@BAAA5:4:>CCDACECCCCC@C@BCD>BBC?AAB@@::6:::@CAAAA997;;<8:::5/.-99*-/3627384444
@ATNG8:03967:05402
GATGGTAGGCGAGAGTGAGACGCAGTACTCATTCGTTTCGGAAGAGACAGGTACGTTAATAGTTAATAGCGTACTTCTTTTTCTTGCTTTCGTGGTATTCTTGCTAGTTACACTAGCCATCCTTACTGCGCTTCGATTGTGTGCGTACTGCTGCAATATTGTTAACGTGAGTCTTGTAAAACCTTTCTTTTTTACGTTTAACTCTCGTGTTAAAAATCTTGAATTCTTCTAGAGTTCCTGATCTTCTGGCGCTCTGTCACGTCTGCTACCATCGAATGAGGTTAGTCT
+
BBBB?A==8<9>>///<<<<99<>><@>?BA@<ADCD>BB=A=BA?@B@@<@CAAA=A6;:AA?C@BAABCDAAA?BBDDD2BB?BCCB;A<BD<??>7?@8=??BAA>BAA?@?BC?B?@=C;@@A@@888<>===188===>?876<><<6663//-(-6(-(/:889<<8;,//899'/)//(/88878&68;=<183///5535/.).;9:);7;79;;@6:;>>>>???@=A<@@A>>>;===9=:8666///9;;:::=????367:::899//*/59=B;;
@ATNG8:03967:05417
GATGGTAGCACACGAGATCTCATCGTACTCATTCGTTTCGGAAGAGACAGGTACGTTAATAGTTAAATAGCGTACTTCTTTTTCTTGCTTTCGTGGTATTCTTGCTAGTTACTCTAGCCATCCTTACTGCGCTTCGATTGTGTGCGTACTGCTGCAATATTGTTAACGTGAGACTTGTAAAACCTTCTTTTTACGTTTACTCTCGTGTTAAAATCTGAATTCTTCTAGAGTTCCTGATTCTTACTGGGCAGAACTCTCACACGCCTACCATTCGAATGAGGTTAGTTC
+
;5557<<455666;@@CDCC>@@@<;;;;=<@=BBBA8<>9>466?><<<555544395999;.44(4::;;<<<;9==??>+547;;;=68;;=9<<=8;;8<<:::<6=8=<B@?=6?8948;?9;;;622,2888289885:9>????@@:::+///38;5=5@=D?::A;;5999;;-5/5222225'29552'2766679222+222&25222+2+2649::77..).05.-....(.37770333623...66,-,2205,-(-5.33326633.3...-,2
@ATNG8:03929:05441
GATGGTAGGCGTGTGAGAGTCTGCCCAGAAGATCAGGAACTCTAGAAGAATTCAGATTTTTAACACGAGAGTAAACGTAAAAAGAAGGTTTTACAAGACTCACGTTAACAATATTGCAGCAGTACGCACACAATCGAAGCGCAGTAAGGATGGCTAGTGTAACTAGCAAGAATACCACGAAAGCAAGAAAAAGAAGTACGCTATTAACTATTAACGTATCTGTCTCTTCCGAAACGAATGAGTACGAGAGTCAGAGCAGAGCTACCATCGAATGAGGTTAGTCT
+
<<<>@CCC@CCC@@@DDDCCCCBCB>CCC?CCCCCC@C@CDBCA@@;@B=A>@B@:::::);@BBBBBBBBCBB>BBBBCBB3?=8=1888+9AD?FCCCBBB@@=B@C@;;888:AABA<=;A?><>B?<<9<99:<>>=AD?::8:<@?B?AD@@@ACC?CAAA>>;>B?ABB@BBBBC=BBB?A?@@@/@@<@???>>>??<?<@@@A=D<@><>>>>@>>=>><?=ADC;ABB=?===;;;@BB???@;;:<=A=786@@B=B@>>>:>A==:=<@@@??
@ATNG8:03930:05447
GATGGTAGGTGCACATGAGTGTATCCAGAAGATCAGGAACTCTAGAAGAATTCAGATTTTTAACACGAGAGTAAACGTAAAAAGAAGGTTTTACAAGACTCACGTTAACAATATTGCAGCAGTACGCACACAATCGAAGCGCAGTAAGGATGGCTAGTGTAACTAGCAAGAATACCACGAAAAGCAAGAAAAAGAAGTACGCTATTAACTATTAACGTACCTGTCTCTTCCGAAACGAATGAGTACCTCTCAGACGCTCGTCCTACCATCGAATGAGGTTAGTCT
+
<<<87==B?BCCCBBBDCBBBBBBB@BDD@CBAA;:8;@AAACB;;5;A<@=@CBDDDCC2E@CBBBCCCCCCC=BABBBBB0BB?B@DCC:C;;;;DDDMBAAB@E@BB?BBB@BBBBB@@@CBBBBAAAB>BCBB@CCCBBBAD@DACA@=@AA@@A;;7;BBAAA>AA?AA@:=;0000*000*0====0:?8=;;?B@@@F=?;?B@=8=9>>CCFABBBA@AA>A>@@@;@BC?BCBCCBB?AAABBABBBBBABCC????@BBABB>??;?<?;@B;<<
@ATNG8:03930:05456
GATGGTAGCTCACGTACGTCACACGTACTCATTCGTTTCGGAAGAGACAGGTACGTTAATTAGTTAATAGCGTACTTACTTTTTCTTAGCTTTTCGTGGTATTCTTGCTAGTTACACTAGCCATCCTTACTGCGCTTCGATTGTGTGCGTACTGCTGCAATATTGTTACGTGAGTCTTGTAAAACCTTCTTTTTACGTTTACTCTCGTGTTGAAAATCTGAATTCTTCTAGAGTTCCTGATCTTCTGGAGATATCATCAGCGAGCTACCATCGAATGAGGTTAGTCT
+
88::<AAA@?BB@=B:;69A@@:;:@A@@BBC@DCFH=CC7<7;AACC;;8;BBBA@G7;5;;;4;5:@@=?;;:>,//:;;;+99*/3;788+843304::69>239?AAA>BAB999BB>@AA4818;<<====8=@;;188==>>A@@A@??888;6:=99=@///@=<>>>@@8<==<;-:07/66767(58866(5:=9;;=;9;///@@/666<;<A<AA<???AAAB<A;@@@@;;77:=7///====<=BB;;;@@?<==9=///@999=>=B;>==>>
@ATNG8:03931:05422
GATGGTAGTGTGTCTCTGAGAGTAGACTCATTCGTTTCGGAAGAGATAGGTACGTTAATAGTTAATAGCGTACTTCTTTTTCTTGCTTTCGTGGTATTCTTGCTAGTTACACTAGCCATCCTTACTGCGCTTCGATTGTGTGCGTACTGCTGCAATATTGTTAACGTGAGTCTTGTAAAACCTTCTTTTTACGTTTACTCTCGTGTTAAAAATCTGAATTCTTCTAGAGTTCCTGATCTTCTGGTATGACTAGTGTACTACTACCATCGAATGAGGTTAGTCT
+
78;;<AA?CABBCC@AAEECCBBBCBBBC??>@BAC>CC@C?BBCCCBB?CEDBB?B@CCCD@B?CCDCCBBBE@CCCEE2A@=BABB>BCCE@DCC@CC?BCCDDD@BBBCCCDD?CCC@C@CBBBCCCC?BBBC@CCCCECCCCCBCCCCAA?BCD@BB?B@BBBBBBBCC@C@@@@7@;A=BBCCB2ABBBB=BBBBBBBCCB@CDDD5CAABCBC@CD@CCCBB@@>A?CBCCCD>AAC@CCCCBBABCCCCCCCCCCCC?BBCCB>?@9989?BBD@@
@ATNG8:03937:05455
GATGGTAGGAGACACGTCGCACACGTACTCATTCGTTTCGGAAGAGACAGGTACGTTAATAGTTAATAGCGTACTTCTTTTTCTTGCTTTTCGTGGTATTCTTGCTAGTTACACTAGCCATCCTTACTGCGCTTCGATTGTGTGCGTACTGCTGCAATATTGTTAACGTGAGTCTTGTAAAACCTTCTTTTTACGTTTACTCTCGTGTTAAAAATCTGAATTCTTTCTAGAGTTCCTGATCTTCTGGTATACACACTCGCTCGCTACCATCGAATGAGGTTAGTCT
+
@@AA:BDD@CABBCDBBBBCB@AADEDCAAA@;?:9:.;B?B@CCCCCBB?BDBBA?C?BCCC?C@CAABCBDA@>?@A@B2@B?@?@BB8BCCC>BAB=@B;==>CCF?BBBBBBBB>BCA;=:?AA@>@A>:>AAA;>>?@>>>>>>>@@>=>><:;:<@@<A;???AAAAAA;@@AAA5A<@<??===.=@8792:<<<>>A?AA:?CDD/A9::B=A<@@A9>>>@;==5=///;;<<:<?A<@?>>>AA@@?<;;>>>===>;@@@AA9888?;A:>>;;;
@ATNG8:03946:05443
GATGGTAGTGTCATATGAGAGTGTGTACTCATTCGTTTCGGAAGAGACAGGTACGTTAATAGTTAATAGCGTACTTCTTTTTCTTTGCTTTCGTGGTATTCTTGCTAGTTACACTAGCCATCCTTACTGCGCTTCGATTGTGTGCGTACTGCTGCAATATTGTTAACGTGAGTCTTGTAAAACCTTCTTTTTTACGTTTACTCTCGTGTTAAAAATCTGAATTCTTTCTAGAGTTCCTGATCTTCTGGTATGACTAGTGTACTACTACCATCGAATGAGGTTAGTCT
+
?@>>?CCBBBDDBBCCCCCCCCCCD@@@@A;;7<DDE=CC@G@GDDBCCC@CCCCC?C?BCCC?C@CCCCBBBFG?BB@@?,;;;0<?AA=BCBB?BBB@BC@CCCCCC?BBBCCCCC@CCC@C@CBBBBBBD=BBED@CBBBCCBCBCCCDCBBB?CBB@BC@C@CDCCCCCDDAD??@?8>=A?BBCCCC*CBBCC=BBCBBBDCCC=ABAB2BCBBD?B=:996:BBCCCC?B@BBBDDE@CBB@BCCCBBBBBBCCDDDEEECC@BBBBC?CCBB?B?BCBAA
@ATNG8:03952:05443
GATGGTAGTAGTACACTAGTCATACCAGAAGATCAGGAACTCTAGAAGAATTCAGATTTTTAACACGAGAGTAAACGTAAAAAGAAGGTTTTACAAGACTCACGTTAACAATATTGCAGCAGTACGCAACAATCGAAGCGCAGTAAGGATGGCTAGTGTAACTAGCAAGAATACCACGAAAGCAAGAAAAAGAAGTACGCTATTAACTATTAACGTACCTGTCTCTTCCGAAACGAATGAGTACACACTCTCATATGACACTACCATCGAATGAGGTTAGTCT
+
@ACD@CBB@@;A<<@?>;;><;<;?7;AA8@CBB@@=@7;;BBBCC@CD@C?BBBBBBBB2B?;;:BCBBBCBB;AA??@@@,9?9>8@DD9CBB?B>CCFCCBB@C@BC@CCB?CECCCCBBCCCCCADG@CBBB?BAABAAAB>A>ABB=AAA@??BB?BBA>??:<><@@@9;>@=?2<?>;::>??1>??C999B:::C<?<?AAA?B?BBBAA>::9C????B>AAD>CCC?BBBBBBEBBBBBBBBBBBDD>??ABBC?BBBCC@CCBB>B?BBB@@
@ATNG8:03959:05422
GATGGTAGAGTATCATGTGTATCTCCAGAAGATAGGAACTCTAGAAGAATTCAGATTTTTAACACGAGAGTAAACGTAAAAAGAAGGTTTTACAAGACTCACGTTAACAATATTGCAGCAGTACGCACACAATCGAAGCGCAGTAAGGATGGCTAGTGTAACTAGCAAGAATACCACGAAAGCAAGAAAAAAGAAGTACGCTATTAACTATTAACGTACCTGTCTCTTCCGAAACGAATGAGTACATAGATATACGTATAGCTACCATCGAATGAGGTTAGTCT
+
44:<9>BBBBBAA@B;66CCB>CBC@BCD?CCADD@C?CCCCCCC@CC>B>ABBBCCCC5C@CCCCDAA@CCC>CCCCCCC5BC?A=AAA9ABC?DCBCBCDAA>A@DC@BBB@BBBBCCCCCCCCCCEBB?BCCB?BBCCCCDD@C@C@?=@DBCBBBC@CBBBBB?BB?BCC@CAABC@@>>;:99999%9>;897?>>ABC?@;?ABB6;7;?BBB@CC@@@BC?C@AAD<@@@?BBBBBCBBAAABBCBBBAAABBBBB?;:=///>,//==:=<AB:::
@ATNG8:03960:05462
GATGGTAGTGTCAGTGCGCGTCGTCCAGAAGATCAGGAACCTAGAAGAATTCAGATTTTTAACACGAGAGTAAACGTAAAAGAAGGTTTTACAAGACTCACGTTAACAATATTGCAGCAGTACGCACACAATCGAAGCGCAGTAAGGATGGCTAGTGTAACTAGCAAGAATACCACGAAAGCAATAAAAAGAAGTACGCTATTAACTATTAACGTACCTGTCTCTTCCGAAACGAATGAGTACTGTATCTATGTGTTGCGCTACCATCGAATGAGGTTAGTCT
+
:::::>>CCBBABB@;@BCCCCAA>89;::?AABBB>A8;5;@A@=@C=A9?@;;;;;;':.:;?ABABA?@?6=;9:::+8A;>2999(88<89333>=><=<>>B@;A==398>>B??@@@@@@==>B=;:;A====>:;;;5;8=?B?BABBBDAA>ABBB>><>E@AA@=??999,9>=<@@@=>,//)/89:<>@AA<A=@@>>9=<A==>@<@?@===>5;5;@@9@DE=???B:99???>BBBAABA9:4999:BBC?BBAAA?BD8838=888>>
@ATNG8:03961:05441
GATGGTAGAGAGACTGTAGCGCACCCAGAAGATCAGGAACTCTAGAAGAATTCAGATTTTTAACACGAGAGTAAACGTAAAAAGAAGGTTTTACAAGACTCACGTTAACAATATTGCAGCAGTACGCACACAATCGAAGCGCAGTAAGGATGGCTAGTGTAACTAGCAAGAATACCACGAAAGCAAGAAAAAAGAAGTACGCTATTAACTATTAACGTACCTGTCTCTTCCGAAACGAATGAGTACGATGAGAGAGCTCTCTCTACCATCGAATGAGGTTAGTCT
+
//786:A@BCDDDBBBCCCCCBBBB=BCC@CBBBCC@C@BBC??@E?BA?A=?????AAA2A>ABCBCCCC?>?8??@ABBB5CB?B@CCC;DFC@CCCCCCDCC@C@BA<@@?:@@AABCDCCCDCEBBBD@CCAA?AABBBBBB?B@CAA>BCBBBCCC@AAAAAC?CC?AAA<@@999+9=<9999:9:%:?<=:7:BBBBA3835:>>6=:=@BBB@BBBAAAB<?;@@@9@AA?DBBBBBBBBAA@CDDDBBBBB@???@@<A;;;A<@@@@<=8<A999
@ATNG8:03962:05420
GATGGTAGGACGAGCGTCTGAGAGGTACTCATTCGTTTCGGAAGAGACAGGTACGTTAATAGTTAATAGCGTACTTCTTTTTCTTGCTTTCGTGGTATTCTTGCTAGTTACACTAGCCATCCTTACTGCGCTTCGATTGCGTGCGTACTGCTGCAATATTGTTAACGTGAGTCTTGTAAAACCTTCTTTTTACGTTTACTCTCGTGTTAAAAATCTGAATTCTTCTAGAGTTCCTGATCTTCTGGCGCTCTGTCACGTCTGCTACCATCGAATGAGGTTAGTCT
+
44;>7;;?8A>?;;;@AABAACDD@BBCBBBB?BAAB<AA>A?BBCCECB@BCCAA?A?CCBB@BACEHCDCBBA<;;;;;*;B=BBBB>CCCD@CCC@CC:<;A@@C@CGCHGCCC?BBC@C@CCDBCCCEBCCBC?BACCBBBCCDDCDC@@@?C@@>AD?B?BBBBA@ABA=@ABCC:B@B@BCIHJ5CCAAA8;;CBCCICBA5;;;;*;@AAB@B@KK?ACCBBAA?AACCCEDC?AABGFCCBBAACCF<;;;;;;;;C=@@@@@<@@@BAD@DCCAB
@ATNG8:03965:05433
GATGGTAGTATCTGTCTACGAGAGCCAGAAGATCAGGAACTCTAGAAGAATTCAGATTTTTAACATCGAGAGTAAACGTAAAAAGAAGGTTTTACAAGACTCACGTTAACAATATTGCAGCAGTACGCACACAATCGAAGCGCAGTAAGGATGGCTAGTGTAACTAGCAAGAATACCACGAAAGCAAGAAAAAAGAAGTACGCTATTAACTATTAACGTACCTGTCTCTTCCGAAACGAATGAGTACACACTCTCATATGACACTACCATCGAATGAGGTTAGTCT
+
//7748AAAD;66@@@:;;?;A=:>50//)//;=::7;8<<B555=9==9=748773;;;,718733=8333==<6;;/////$//(/(///&/994888:99;22,267708886999:CBBBCCCCCBBCC@CBBC@BBBCBBBB>B?C??>@BCDBABA?CCC@A@?CC@BBB9==999+9<<8=@@@AB(@?=?0/0==AED;?;@>@@;><>CJCC?BDBCBCC?C?CBD<BBB?BCCCBBBBB>>>CCBBBCCCABACCCC?BBBBC?BBBC?C@BCB@@
@ATNG8:03965:05445
GATGGTAGCGCACACATAGATACAGTACTCATTCGTTTCGGAAGAGACAGGTACGTTAATAGTTAATAGCGTACTTCTTTTTCTTTGCTTTCGTGGTATTCTTGCTAGTTACACTAGCCATCCTTACTGCGCTTCGATTGTGTGCGTACTGCTGCAATATTGTTAACGTGAGTCTTGTAAAACCTTCTTTTTTACGTTTACTCTCGTGTTAAAAATCTGAATTCTTCTAGAGTTCCTGATCTTCTGGGTGTATCAGCGAGTATCTACCATCGAATGAGGTTAGTCT
+
@@A>?BBBBBDBBBBCCCCCCCCCBCBBBB@@>ABBD=CB@D@CDBCGCCACCCBB@B?BCCB>B@BBCCBBBBB=ABBBB5BCC<BBBC=BBBB@BBB=BB9;:ADCC@CCCCCCEC?CDD@D@CCBBCCCE>AACC@CCCCCCBBCCCCCBBBB?CCC?CC?C?AAACCCCCC?CDCCD9C?B?A@@@@@)ACBBB<BBCBCBCBBA@EDDD3DBABC@C@CDABBBCCCC?B@BBBCCA=@9:96:ABECCCCBBBCCCCCCCCABBBBC@CBBB?B@CC???
@ATNG8:03966:05442
GATGGTAGTGCGTGAGAGAGAGACCCAGAAGATCAGGAACTCTAGAAGAATTCAGATTTTTAACACGAGAGTAAACGTAAAAAGAAGGTTTTACAAGACTCACGTTAACAATATTGCAGCAGTACGCACACAATCGAAGCGCAGTAAGGATGGCTAGTGTAACTAGCAAGAATACCACGAAAAGCAAGAAAAAAGAAGTACGCTATTAACTATTAACGTACCTGTCTCTTCCGAAACGAATGAGTACTACTCTCAGAGACACACTACCATCGAATGAGGTTAGTCT
+
888869>>9<9@;?BBCCCAAAAAA<AAC?CCCBBB@B?CCCBBBB?BD=@<99983333$37;?BBCCCB@A@99:;;;;;*4?8=8AA@8AAB@BBBBCCCCC@D@CC@CCC?@@BBCCCBCDDDCCCCB?B;;;7;BBBBCCC@C@C@@?@CDCCCDD?BBCCBB?BB?:::8<<9999+999399999:%:><;?8>;<BCB?A?;:<=.819=BCB?BCBBA@@:@=;;;0:?@=????BBBCCCBBBCCCBBBC@>==000*0::9<8<@@?=A<>??@@
@ATNG8:03968:05442
GATGGTAGAGAGAGCTCTCTCATCGTACTCATTCGTTTCGGAAGAGACAGGTACGTTAATAGTTAATAGCGTACTTCTTTTTCTTGCTTTCGTGGTATTCTTGCTAGTTACACTAGCCATCCTTACTGCGCTTCGATTGTGTGCGTACTGCTGCAATATTGTTAACGTGAGTCTTGTAAAACCTTTCTTTTTACGTTTACTCTCGTGTTAAAAATCTGAATTCTTCTAGAGTTCCTGATCTTTGGTGTCGTCTATCATGTACTACCATCGAATGAGGTTAGTCT
+
?B;:6:=ABB@@ABB@@BICJCCCCCCBCCAA?BCDF?BB?@?BA;:;BC?BCBBA@C?AB@@>@@BBBBBBBBC?BCCCD39949??<3>??B?BBC?BC<???BAA=AAA@@@AB?B??=B=@@A>>>>>=B@@@588ABAAA===B???>>=::;::=?=B:>=@?AA;;;<???>>/>188*8::::*79:9919///./7;7=:9>>>*9;:;=392;@<>>>@@?B=B<A@??===4=9;;;?;;;@@@@???AAA;;:;>==::173--)-06---=
@ATNG8:03922:05473
GATGGTAGCACGACACGACGATGTGTACTCATTCGTTTCTGAAGAGACAGGTACGTTAATAGTTAATAGCGTACTTCTTTTTCTTGCTTTCGTGGTATTCTTGCTAGTTACACTAGCCATCCTTACTGCGCTTCGATTGTGTGCGTACTGCTGCAATATTGTTAACGTGAGTCTTGTAAAACCTTCTTTTTACGTTTACTCTCGTGTTAAAAATCTGAATTCTTCTAGAGTTCCTGATCTTCTGGACGACGCGCACTGACACTACCATCGAATGAGGTTAGTCT
+
CB@@>@CCC;66::@AA@@95645;;B@BB@B=ACCC=BB;;8;BBBBBC@CCAAA@E@BAAA=A>A;;:@A@A@899@@?,9:4:A@C=BBBA<@@@<@C=BBBCBB@CCCCCCCG@CDD@C9:9>@>AAA=ABCBACDCBBBCBBAAACBBBD@CCB?CC@D<;;CCCBCBB=A;;;;.;@G?CDDDC5CCBBB9;;DBBBDCCC@BBCA,<;<;;=B=CB@CCBCC;;9;?ABBDEE?;;;?BD;;:@@BBDDCCDFCCBCCBHBBBC@;;=D@C@CC;;;
@ATNG8:03923:05510
GATGGTAGTATAGAGCTCTACATAGTACTCATTCGTTTCGGAAGAGACAGGTACGTTAATAGTTAATAGCGTACTTCTTTTTCTTGCTTTCGTGGTATTCTTGCTAGTTACACTAGCCATCCTTACTGCGCTTCGATTGTGTGCGTACTGCTGCAATATTGTTAACGTGAGTCTTGTAAAACCTTCTTTTTACGTTTACTCTCGTGTTAAAAATCTGAATTCTTCTAGAGTTCCTGATCTTCTGGGCAGACTCTCACACGCCTACCATCGAATGAGGTTAGTCT
+
CCCB@ABBCDDBBBC>BBBC@CBBBBFHGFBC@BAA@<AB@C@BBBCCBA>ACBBA?B@CDAA>A>AABCCBAAC?BBBCB3AA;@99:28@AA<?@F@BB@B>>?A@=ABBB@???<>>><@<@CB>>=>><AAAA=<<=@???AAAAAA><<=:686=AA<><>A>>>AAAA=>??@>5>1616>>>>/<=67718BAAAA;;//,/<<<,<9=>E=B=;;7:??@>==;A<AAB@>><>>BB:B:::==@AAAAA@@@<>>>=@==>@=@@@@=A<>>>??
@ATNG8:03925:05504
GATGGTAGCTATACGTATATCTATGTACTCATTCGTTTCGGAAGAGACAGGTACGTTAATAGTTAATAGCGTACTTCTTTTTCTTGCTTTCGTGGTATTCTTGCTAGTTACACTAGCCATCCTTACTGCGCTTCGATTGTGTGCGTTACTGCTCAATATTGTTAACGTGAGTCTTTGTAAAACCTTCTTTTTACGTTTTACTCTCGTGTTAAAAATCTGAATTCTTCTAGAGTTCCTGATCTTCTGGACAGAGTGTGCAGATACTACCATCGAATAGGTTAGT
+
>5;6;>>AB@54455556<>EFB;;6=<BBBB@CCCG?DJ@B@BA@?@;90544458<8<5659<?@@>?==::<488888';<88;8;.7833-3861:=*//<8<?0/488BABA?ABB@@=???>>55548::>.5557775717:<;;;55.5256:;1827:>7522225'25666*5176:::::(995656'529:<:;:78/8877'2555;;B=AD<@>>=>=A=A<>>B???7;;@;>>@@@>>>?::997979??>6<9;;8322207(,,*
@ATNG8:03927:05516
GATGGTAGCTATACGTATATCTATGTACTCATTCGTTTCGGAAGAGACAGGTACGTTAATAGTTAATAGCGTACTTCTTTTTCTTGCTTTCGTGGTATTCTTGCTAGTTACACTAGCCATCCTTACTGCGCTTCGATTGTGTGCGTACTGCTGCTAATATTGTTAACGTGAGTCTTGTAAAACCTTCTTTTTACGTTTACTCTCGTTGTTAAAAATCTTGAATTCTTCTAGAGTTCCTGATCTTCTGGATAGCGACGCGATATACTACCATCGAATGAGGTTAGTCT
+
::4405==B@<CCBBBFCCCHJBCBE=<=>6;8;BBB>BC@B@BCCCDBB@CCBBE>A?ACIE@B?BCBBCCC<A8A<===+@@6?333(3///+//;6;;6::<@AA@BBBBCCCC?BBB?>>A??898<<8>;::<>>:;:8@A@@===/////466537717052..333..(.55;;.8.5/55555(566690976975//)/;7====,9/-),9),(--)-99=<;>:=:?<;>>D:>>A;@@@B>>>;;;;;;;;@???A<@888@<@@@@<@=BA666
@ATNG8:03934:05482
GATGGTAGAGAGACTGTAGCGCACCCAGAAGATCAGGAACTCTAGAAGAATTTCAGATTTTTAACACGAGAGTTAAACGTAAAAAGAAGGTTTTACAAGACTCACGTTAACAATATTGCAGCAGTACGCACACAATCGAAGCGCAGTAAGGATGGCTAGTTGTAACTAGCAAGAATAACCACGAAAGCAAGAAAAAGAAGTACGCTATTAACTATTAACGTACCTGTCTCTTCCGAAGCGAATGAGTACCTCTCAGACGCTCGTCCTACCATCGAATGAGGTTAGTCT
+
:A>;055@B@A?;;;00///;;9:<46;09=00/::3:68555:8<633-33(38999:;;)96<8897;837,37.3394444$44.4.555&555.5999;;99;)/)/739996;B??@DDDHCDCCAA@A<@@DC?<::AAACB?C=::9244:4405@@;@BB;?:=;?37829299@@@;???<77733$396<>:?=477><A=>==><@<A@DCC@BBCCAAC@C?BB>AB@@>@AAA@9939==:::@@@???>00)000*0000??BA@@=@=AAC99
@ATNG8:03934:05514
GATGGTAGCACACGAGATCTCATCGTACTCATTCGTTTCGGAAGAGACAGGTACGTTAATAGTTAGTAGCGTACTTCTTTTTCTTGCTTTCGTGGTATTCTTGCTAGTTACACTAGCCATCCTTACTGCGCTTCGATTGTGTGCGTACTGCTGCAATATTGTTAACGTGAGTCTTGTAAAACCTTCTTTTTACGTTTACTCTCGTGTTAAAAATCTGAATTCTTCTAGAGTTCCTGATCTTCTGGGCAGACTCTCACACGATCGAATGAGGTTAGTCTAT
+
5;<;8>>===;;;<;;;<>>@@@<;;@@@BBB;BBB@6>B?C>AAACBCC@CCCDCAC::9@<7;A@@@BCC==<9::999)3?5@95524@??<A@=;@=-//666;58<=BBBBB7BBB>>57575222A;A=;=<<<<6788>=>>>>>===:6252882:=C;;9@>@@A697777,77=<@<<<;,:9667)--6---487:+5222$299551559<4>9975527998=<;8806666(//5885888;6----4226(---2050666----
@ATNG8:03940:05514
GATGGTAGAGAGACTGTAGCGCACCCAGAAGATCTGGAACTCTAGAAGAATTCAGATTTTTAACACGAGAGTAAACGTAAAAAGAAGGTTTTACAAGACTCACGTTAACAATATTGCAGCAGTACGCACACAATCGAAGCGCAGTAAGGATGGCTAGTGTAACTAGCAAGAATACCACGAAAGCAAGAAAAAGAAGTATGCTATTAAACTATTAACGTACCTGTCTCTTCCGAAACGAATGAGTACATAGATATACGTATAGCTACCATCGAATGAGGTTAGTCT
+
88::7?ABACBBDD;6;BCCC<;;B?BCEFCCBBBB@C@CCCCCCC=BB?C@BBA?@@@@.??CCCCCCBAAAB>>?@BEGM5CB?B<@@@7@BB>BBBCCCCCC@C@CC@BBC?BBBBBBBBGECCCCCBB?BC??>@BCCCCCB>C@CBB@BBBEBBBC@CCCAAA?CC?CAC?CEAA@:@@>;===??1?C?BBBBAA@=6)//)////17168AAB@CCB?>>@>B?BBC>CCC=ABCCBBBBBBBBBBBBBB@@@:::@?>:878?=:<=;;5;;@ABBB
@ATNG8:03945:05491
GATGGTAGCATCATGCATATCTCACCAGAAGATCAGGAATCTCTAGAAGAATTCAGATTTTTAACACGAGAGTAACGTAAAAGAAGGTTTACAAGACTCACGTTAACAATATTGCAGCAGTACGCACACAATCGAAGCGCAGTAAGGATGGCTAGTGTAACTAGCAAGAATACCACGAAAGCAAGAAAAAGAAGTACGCTATTAACTATTAAACGTACCTGTCTCTTCCGAAACGAATGAGTACTATGTAGAGCTCTATACTACCATCGAATGAGGTTAGTCT
+
//:>;ACBC>C=====>BB@B@A@=499=.55//7:3<,//7///4439:8=?CB;;8=<;'903389=AAA@?;939444&49.4.44)445.4999;<<<;.5.55.5;?9>?????;;;?@@@@AAA=BCCC@CCBBCBBC>C?AA@=@;;9=>?@7:9CBAA@AA;=<<19///916//(-7778)683////98988486:832+26.55955.5544::<6<055<4:::59;;9:>=>>877=8;8;377>>>=>;719522:6598?=??BABB;
@ATNG8:03945:05492
GATGGTAGCTATACGTATATCTATGTACTCATTCGTTTCGGAAGAGACAGGTACGTTAATAGTTAATAGCGTACTTCTTTTTCTTGCTTTCGTGGTATTCTTGCTAGTTACACTAGCCATCCTTACTGCGCTTCGATTGTGTTCGTACTGCTGCAATATTGTTAACGTGAGTCTTGTAAAACCTTCTTTTTACGTTTACTCTCGTGTTAAGAATCTGAATTCTTCTAGAGTTCCTGATCTTCTGGGATGTGTGCGCAGTGCCTACCATCGAATGAGTTTAGTCT
+
BBAB@BCBBBB?@@BBBBCDCCCCCCCCBBAA?ACCJ>CC@C@CCCCCBB@BBCAA?A6;;@@;@?AABBBBCCC?BCCFC1@@8:88818<<=8=<;:>A;??>A=?;>BBBBBBB?BBB@A9<9::9;;=:=AAA;>>BB=@>>>@BCCBBBA>AAB?CF?B?>@@@@@BDC>A>?BC6>:=98////(/;;>@///98=;;@==9<8==188==@8>;>A;?>>>=>=;?:?====?577;>67///766:<=<????<?AA=>::<<7///66707<;;>
@ATNG8:03947:05477
GATGGTAGGCGTGTGAGAGTCTGCCCAGAAGATCAGGAACTCTAGAAGAATTCAGATTTTTAACACGAGAGTAAACGTAAAAAGAAGGTTTTACAAGACTCACGTTAACAATTTTGCAGCAGTACGCACACAATCGAAGCGCAGTAAGGATGGCTAGTGTAACTAGCAAGAATACCACGAAAAGCAAGAAAAAAGAAGTACGCTATTTAACTATTAACGTAACCTGTCTCTTCCGAAACGAATGAGTAACAGAGAGTACGATATGTCTACCATCGAATGAGGTTGTCT
+
48:<:>DE?DBBBBDGDDC@@@;;9/5CD@@BABBC@C@BBCCCCC@BB?A=?C?:::;;);:@BB>??BBCBB<A>;;<<<,9927<@AB:ABB?AB@AAAABB?B@BA<AAA5AB>>?>>>>???@@???<ABA@<??A===@@=B:>>A<@@@@@@;;7;BAABB?CC?ABA?A<0000*000*0;;;;;&;>:;857;;6829'50599>;A:=>//,/7<<<=>?>;?;===4=::59=>>000/?987>>>>>?;;;?>>>@AA<A???A=AAAA=A=C;;;
@ATNG8:03950:05498
GATGGTAGTATCTGCACACTCTGTCCAAAGATCAGGAACTCTAGAAGAATTCAGATTTTTAACACGAGAGTAAACGTAAAAAGTAAGGTTTTACAAGACTCACGTTAACAATATTTGCAGCAGTACGCACACAATCGAAGCGCAGTAAAGGATGGCTAGTGTAACTAGCAAGAATACCACGAAAGCAAGAAAAAGAAGTACGCTAATTAACTATTAACGTACCTGTCTCTTCCGAAACGAATGAGTAACTGTATCTATGTGTGCGCTACCATCGAATGAGGTTACGTCT
+
//896;E@ABBBBBBC;66=>CCCDACC><99@00)/2///97//,5=7<8<@?@AAAA0>;???>BBB@A@@7>=00000$///38:8;;/88:6;8868:6..).26636.55'2589;;A<89//.57885::8A;8:77:<888)88::@>@?>>B@@@>988<@@<@A<@BA4:::99,77/597999(..).5879222+53:177::180/:://)///88<=:<9=>=4733,3//;//(///886222577733387::=54585=26653/32....86
@ATNG8:03950:05513
GATGGTAGTCTCAGATAGTCTATAGTACTCATTCGTTTCGGAAGAGACAGGTACGTTAATAGTTAATAGCGTACTTCTTTTTCTTGCTTTCGTGGTATTCTTGCTAGTTACACTAGCCATCCTTACTGCGCTTCGATTGTGTGCGTACTGCTGCAATATTGTTAACGTGAGTCTTGTAAAACCTTCTTTTTACGTTTACTCTCGTGTTAAAAATCTGAATTCTTCTAGAGTTCCTGATCTTCTGGATAGCGACGCGATATACTACCATCGAATGAGGTTAGTCT
+
A;;5:>@CCCCCDCBBCCBBCEE@ABCHECBB?BBBE=BB?C?BDDDEED?BBCCC?B<?@AA?B=@@BCCCCCF?CBCCC1CC<AACC=?@AB@BCC?CD:;;;BAB@BBEDBBBEABBB@C@DDCCCCCC@CBDC@DCCCCCCBBBBB;;;BB@@A@>AC=@<@;;;BBBCF@@@@EE;C?C?;;;;;*;CABB;AAFAACDGCCACCCC5DAACEAGABB@CCDDDBB=B@DDCBBB@BBC@CBBBBCABBCCCCCCCCC;;;;DAAAA?BACAC?CCC;;
@ATNG8:03950:05516
GATGGTAGGCGTGTGAGAGTCTGCCCAGAAGATCAGGAACTCTAGAAGAATTCAGATTTTTAACACGAGAGTAAACGTAAAAAGAAGGTTTTACAAGACTCACGTTTAACAATATTGCAGCAGTACGCACACAATCGAAGCGCAGTAAGGATGGCTAGTGTAACTAGCAAGAATACCACGAAGCAAGAAAAAGAAGTACGCTATTAACTATTTAACGTACCTGTCTCTTCCGAAACGAATTGAGTACCTCTCAGACGCTCGTCCTACCATCGAATGAGGTTAGTCT
+
@@::<;>C:9666655BA@;95444/5=>?BB=;;C>B?BAA;;;;<@D?C?@@@CDDDD2A?BBAAAABBBBB=@A99999(9?>A?CHD5:7?8>933897333(3176+22<199<9999:=??@@A?==:=@>>9>;;;??;;7;;?>A??999>A@@<@A@@@@<=>7777<?A??;>AB?B@BBB/;;7;?@?=>=;;5:9>>888)8:>===>;>?>>>;;5939696800*0)0;;/335:9888::867688694;9:5:@BCC?C??@>A@BB@=>
@ATNG8:03951:05501
GATTAGCTCACGTACGTCACACGTACTCATTCGTTTCGGAAGAGACAGGTACGTTAATAGTTAATAGCGTACTTCTTTTTCTTGCTTTCGTGGTATTCTTGCTAGTTACACTAGCCATCCTTACTGCGCTTCGATTGTGTGCGTACTGCTGCAATATTGTTAACGTGAGTCTTGTAAAACCTTCTTTTTACGTTTTACTCTCGTGTTAAAAATCTGAATTCTTCTTGAGTTCCTGATCTTCTGGACGCGCGCACTGACACTACCATCGAATGAGGTTAGTCT
+
BDC>BABCDFIBB:;6??@@BBCCDCCB;;;;DDD>AA@CBCECDDBC?CC@A@@C@CABB@G@B@@ADDBBA=BCCCC3BB?A@AA:AAAB@CBC?AA9:9?CAA@CCABAAAA;??A?A@CE;?;==A<ABAA:>>@@>==BBB@@@;;;@=>>=:@?=A9=<?AAABBB;;;;DD5B=>:8////(/<////(//86669<56-5655$28:::6:5@:6:@:=9=A;@9>D88//-/;;5;=A???=::///;66;???<????H<>=;;7;=A@>>>
@ATNG8:03954:05488
GATGGTAGGTGCACATGAGTGTATCCAGAAGATCAGGAACTCTAGAAGAATTCAGATTTTTAACACGAGAGTAAACGTAAAAAGAAGGTTTTACAAGACTCACGTTAACAATATTGCAGCAGTACGCACACAATCGAAGCGCAGTAAGGATGGCTAGTGTAACTAGCAAGAATACCACGAAAGCAAGAAAAAGAAGTACGCTATTAACTATTAACGTACCTGTCTCTTCCGAAACGAATGAGTACAGAGAGTACGATATGTCTACCATCGAATGAGGTTAGTCT
+
>>>>?CCCABAAB@AACDGICCCCD?BBC?CBCB??<??CBCCCCC@CC?@>@BBBBCCC5C@DCCCDBBCBBB;;;<;<<<*;?9=9=::+>9926CCCDBBCC@C@CD@D??<??AABBBBBBBBBCCBB@BBBB@CBBBBCBB?C@DCD?BBBCCBBB?BBBAA@>BB?BBC>@@BBB;A??988888(9>:@?>>CCCCD>A>AAB@6:7:ACCC@DCCCBBB@C@BBE=CCC?BBCCCAAAAAAAABBBBABBBB@B@BC@BAAAB?CDAA?B?CCA<=
@ATNG8:03954:05512
GATGGTAGTAGTACACTAGTCATACCAGAAGATCAGGAACTCTAGAAGAATTCAGATTTTTAACACGAGAGTAAACGTAAAAAGAAGGTTTTACAAGACTCACGTTAACAATATTGCAGCAGTACGCACACAATCGAAGCGCAGTAAGGATGGCTAGTGTAACTAGCAAGAATACCACGAAAGCAAGAAAAGAGGTACGCTATTAACTATTAACGTACCTGTCTCTTCCGAAACGAATGAGTACTGTATCTATGTGTGCGCTACCATCGAATGAGGTTAGTCT
+
BBBB@CCCCCBBBCCCDBCCEBBCC?CAA>BBBBBB@C?CCCBBCCACC@C@CCB:;:::*:=ACCBBBCCCB@9?<>@???,?A<?4;;;6;CD@ABBDECCBB@C@CC@CBB?BBCCCCCDCCBBBCCBC?DC::;;BCBBCBB?B@C@@?@CBCABBD@DCABCC@??=?CC?CE???:?A@<B=<:-...).:.87:9;6:-555206378===:>=<<<<@?B@BBB<BBB@AAABAAABBBBBB@>>>>??@@@@@@A===?@?9:?993:3:@@=?
@ATNG8:03959:05498
GATGTAGTATATCGCGTCGCTATCCAGAAGATCAGGAACTCTAGAAGAATTCAGATTTTTAACACGAGAGTAACGTAAAAAGAAGGTTTTACAAGACTCACGTTAACAATATTGCAGCAGTACGCACACAATCGAAGCGCAGTAAGGATGGCTAGTGTAACTAGCAAGAATACCACGAAAGCAAGAAAAAGAAGTACGCTATTAACTATTAACGTACCTGTCTCTTCCGAAACGAATGAGACTACTCTCAGAGACACACTACCATCGAATGAGGTTAGGTCT
+
<<456:<<<>;;959<<;;<?>>@:?>B@@@@BBB>B>BBCAA@C@BC?B;@BB;;;;;$93<<<<::::43-3349999'9:5:.555&5::59;;;9<<55.5.4;5::?240////79:9666=:77800/969:<>9:9=7<7;5405=<<;<<<9=;:>=?<==9=>;5;?;;<7=>;6:::::,//(/66677332+216=::6:52255505:=<<<<7;8:9986661///96/33:99:BBBBBAA@<88;;8262228499--).),,),,,
@ATNG8:03959:05511
GATGGTAGCAGACGTGACAGAGCGCCAGAAGATCAGGAACTCTAGAAGAATTCAGATTTTTAACACGAGAGTAAACGTAAAAAGAAGGTTTTACAAGACTCACGTTAACAATATTGCAGCAGTACGCACACAATCGAAGCGCGGTAAGGATGGCTAGTGTAACTAGCAAGAATACCACGAAGCAAGAAAAAGAAGTACGCTATTAACTATTAACGTACCTGTCTCTTCCGAAACGAATGAGTACGTGTGCGACGTGTCTCCTACCATCGAATGAGGTTAGTCT
+
44:;8==A==6549955555>9;;>7;;<=;9999;.9248455:<745458<A>>>A@A,@9=:878<;>8992///<;;;+//,57:;;+955.5;556>==><;6;;,//;)//8/55;;;?666>965:<<?@455::>2889@<=<:(------896:<;;::4984333333334:9<8=====+;;8444=@;75505385--(-0----/)/9::;==9=9===5;440489788993//6/////88/32939:838222=377995938<888
@ATNG8:03961:05508
GATGGTAGCTCACGTACGTCACACGTACTCATTCGTTTCGGAAGAGACAGGTACGTTAATAGTTAATAGCGTACTTCTTTTTCTTGCTTTCGTGGTATTCTTGCTAGTTACACTAGCCATCCTTACTGCGCTTCGATTGTGTGCGTACTGCTGCAATATTGTTAACGTGAGTCTTGTAAAACCTTCTTTTTACGTTTTACTCTCGTGTTAAAAATCTGAATTCTTCTAGAGTTCCTGATCTTCTGGGATGTGTGCGCAGTGCCTACCATCGAATGAGGTTAGTCT
+
@@AA>ABCCC@F@@@A969;>BBBDDCBCBAA?AECC?CBBDACCCCCCC?CCCBB@B@BCBC@C?BAA@CDBBB?@@@@@2@A>>?>>7<BCE@CCC?BB@BBBBBA>ABCCAA@C?CCC?B<AA>><<;A<A>>>:>=A?==>@A>>>A;::><>===AA<A<????AA@@@<:66::-9)/)/7777)7;////(8;<:::<=<;7;>>>/=:;;A=C=>=:>??>?>>=A:>>??==::===6=///99;;;;B?>>>=BBB=@=>>?==>=A=A<AA??@
@ATNG8:03962:05477
GATGGTAGTATCTGCACACTCTGTCCAGAAGATCAGGAACTCTAGAAGAATTCAGATTTTTAACACGAGAGTAAACGTAATAAGAAAGGTTTTACAAGACTCACGTTAACAATATTGCAGCAGTACGCACACAATCGAAGCGCAGTAAGGATGGCTAGTGTAACTAGCAAGAATACCACGAAAGCAAGAAAAAGAAGTACGCTATTAACTATTAACGTACCTGTCTCTTCCGAAACGAATGAGTACACACTCTCATATGACACTACCATCGATTGAGGTTAGTCT
+
?AAB?CCBBBBB;;6CACCECCCBB?BCHAHEDCBA@BABBBBCBC?CFAF@A@???@@A2A?BCA;;;BB;;<6435:5993455)57;;=2?>>:>@><<BA@A=A=AA@BBA:;=CCBDCCCCCCBB9:;>A;;;>AAAAABCC@CAC;;7;A;:;??A:AABAABABA>AAA499??A;???899999(7@8?>BC??;AB:=:>AAB<@6;;<<;?BC@@@CB?B:;;D=BBC?BEBBBCBBBDBAABCC???B;<;BCCCAD:99??9@AA?A>AB@;;
@ATNG8:03962:05493
GATGGTAGAGAGAGCTCTCTCATCGTACTCATTCGTTTCGGAAGAGACAGGTACGTTAATAGTTAATAGCGTACTTCTTTTTCTTGCTTTCGTGGTATTCTTGCTAGTTACACTAGCCATCCTTACTGCGCTTCGATTGTGTGCGTACTGCTGCAATATTGTTAACGTGAGTCTTGTAAAACCTTCTTTTTACGTTTTACTCTCGTGTTAAAAATCTGAATTCTTCTAGAGTTCCTGATCTTCTGGAATGAGTGACTCGTGCTACCATCGAATGAGGTTAGTCT
+
9:A>:>CBBBCCCCCCCCCCCFGECBBBCCCB?BCCE>CC@CADDBBBBC@CCBBB?B?BBBB@D?CAAAAAADC?CAABB1BB>AAAD>BABB@BA@<?C7>>?BAA<??AABBCC?A??;@=AAAA;===;A@>>5;;><<<><>>@@@=<<>;==>=@@<@<???ADD@@@<>>>@?5>5:4::::9):=8888)8<<=>>:9//)/677)69==E=A=;;8;@@@>>><A<@@AA>><>>@<A<??@???@AAAAAAAAAA9==>>?;???A:<:<AA<<
@ATNG8:03964:05505
GATGGTAGGCGAGAGTGAGACGCAGTACTCATTCGTTTCGGAAGAGACAGGTACGTTAATAGTTAATAGCGTACTTCTTTTTCTTGCTTTCGTGGTATTCTTGCTAGTTACACTAGCCATCCTTACTGCGCTTCGATTGTGTGCGTACTGCTGCAATATTGTTAACGTGAGTCTTGTAAAACCTTCTTTTTACGTTTACTCTCGTGTTAAAAATCTGAATTCTTCTAGAGTTCCTGATCTTCTGGGCAGACTCTCACACGCCTACCATCGAATGAGGTTAGTCT
+
8<4526>B@CBBACBBCEGDBABGGCCBCC;:<;BBF>CB@B@BBBCCBB@CBCBB?A?CDDD?B?BBBBBBBBB?BBBBB3BB?BBBB>CBBC?BBB?BB@>>>BAA>BBBBBBBB?B@@<@<@BBA@:::<@DA?;?AA@@@AA<<=BA@::::<<=;::5::>>@?@@A==8===>=/=4:4:::::):>78818?>@@>:8//)////(/9==B=C9===BA@@@@@:>:=@?A:93::9:0:===>>?@?A@@@@@<?==:=>>??=??>><><@????
@ATNG8:03969:05487
GATGGTAGCGCACACATAGATACAGTACTCATTCGTTTCGGAAGAGACAGGTACGTTAATAGTTAATAGCGTACTTCTTTTTCTTGCTTTCGTGGTATTCTTGCTAGTTACACTAGCCATCCTTACTGCGCTTCGATTGTGTGCGTACTGCTGCAATATTGTTAACGTGAGTCTTGTAAAACCTTCTTTTTACGTTTACTCTCGTGTTAAAAATCTGAATTCTTCTAGAGTTCCTGATCTTCTGGTATGACTAGTGTACTACTACCATCGAATGAGGTTAGTCT
+
7:/0)/7::9B@;;<;;<<AACCCCAA=>994.444<1990505>>>>??:<=A9;195:;=C<A?@B@B;:9@A=@AAA@2@A>;?CE<;9:@;@;>;AB?BCCBCB>B<;;CACC@BBB>B?BBCDCCBC?ABBB7;;ECBCCCCEBBBB;;;=AAB?BC@D@DBBBBBBAA?@;;;;-;:@=ABBBA0@B;;;0:;@ABBCAAC@CBBC5BCCCDAG@DC@BCB@@@@>@@BCBBBB>BAB>AAAAABABDCCCCJ;<;ABB=@@AAA>AAAB>B>BBBBB
@ATNG8:03920:05531
GATGGTTGGCACTGCGCACACATCCCAGAAGATCAGGAACTCTAGAAGAATTCAGATTTTAACACGAGAGTAACGTAAAAAGAAGGTTTACAAGACTCACGTTAACAATATTGCAGCAGTACGCACACAATCGAAGCGCAGTAAGGATGGCTAGTGTAACTAGCAAGAATACCACGAAAGCAAGAAAAAAGAAGTACGCTATTAACTATTAACGTACCTGTCTCTTCCGAAACGAATGAGTACACACTCTCATATGACACTACCATCGAATGAGGTTAGTCT
+
7777696=<?@A666=;;ACC>?>?4<5505<;9;>7<6;;;>===:;;7:7:::4444&4.4388<89833-3344444$5;.5.55)5;<.56665==::;;7:<:AAB?@@@;<555995559;:=:=><;7<<;:>?@?9@==;727///7//48;;<<<<8::6733.333<=13394333333#3837888>==A;;;755==5=;;:@A@9?@;::8A=B<>:@9?<=+///<<<@BB===BBCC>8;AAA?:>8<28;;8817:8=9:9;<<00
@ATNG8:03921:05534
GATGGTAGTGTGTCTCTGAGAGTAGTACTCATTCGTTTCGGAAGAGACAGGTACGTTAATAGTTAATAGCGTACTTCTTTTTCTTGCTTTCGTGGTATTCTTGCTAGTTACACTAGCCATCCTTACTGCGCTTCGATTGTGTGCGTACTGCTGCAATATTGTTAACGTGAGTCTTGTAAAACCTTCTTTTTACGTTTACTCTCGTTTTAAAAATCTGAATTCTTCTAGAGTTCCTGATCTTCTGGAGATATCATCAGCGAGCTACCATCGAATGAGGTTAGTCT
+
A@?;?ACDCC@?@B@@ABCICCCCDCBBBC:::;ACC>CC@C?BBCBBBC?DBBBC@C@CCCC@C@CCCDC@B997;:CCC5DF@C;;;0;BAC=B@@=@B?<<;BBC@CCDCCGCC@CCC?C?CCIC@AAA79:BB@DCCCCCCCCFCCDBBBE@DBB?BD@D@BBBBBBBDD?CDDDD;D?B;;;GGG5CCCBB:;;BBBBBCCC.<;<<*<CBBC?B@BD>AADCCCC@C@CBBCGE?ABIAHLAAACCCDDDCCCCCCCBC@CBBBC@BC@@>A@CCBBB
@ATNG8:03930:05568
GATGGTAGTATCTGCACACTCTGTCCAGAAGATCAGGAACTCTAGAAGAATTCAGATTTTTAACACGAGAGTAAACGTAAAAAGAAGGTTTTACAAGACTCACGTTAACAATATTGCAGCAGTACGCACACAATCGAAGCGCAGTAAGGATGGCTAGTGTAACTAGCAAGAATACCACGAAAGCAAGAAAAAAGAAGTACGCTATTAACTATTAACGTACCTGTCTCTTCCGAAACGAATGAGTACACATCGTCGTGTCGTGCTACCATCGAATGAGGTTAGTCT
+
CBB>:@>><;;<<<<;;;;=>>>==:=BB9?;@@::49:CCEDBBB@@@=@?@AA>===='9-8<9AAABB99:2::;BCCC5AA=?2999*9::4:A@@CC;:;AE@BB=A;;49:@>?ACCCC999BBBC@@;;;69@@>>?00*0:=0905?<@B@@@@DBBABB@CC=A:948???@=B@A>;;;;;;%:;5/0//99:::)-)---2,22-.5==8:;?@@@@=?:>;;5;<;9>?>>??>/.----;;>>>==55544:;2888;;5;9//(/(/9999
@ATNG8:03932:05562
GATGTAGGTGCACATGAGTGTATCCAGAAGATCAGGAACTCTAGAAGAATTCAGATTTTTAACACGAGAGTAAACGTAAAAAGAAGGTTTTACAAGACTCACGTTAACAATATTGCAGCAGTACGCACACAATCGAAGCGCAGTAAGGATGGCTAGTGTAACTAGCAAGAATACCACGAAAGCAAGAAAAAGAAGTACGCTATTAACTATTAACGTACCTGTCTCTTCCGAAACGAATGAGTACGAGAGTCAGAGCAGAGCTACCATCGAATGAGGTTAGTCT
+
@@?;?>B?B@@@AAAEFCCCCBBB@BBB@BABB;:9;?BCAAAAB7;;?B?A@@@AA@A0@>ACCBCCCGHJF?HDCCCCB2BB=A<@@@9@BD@C;;;CCECC@C@BA=??A=BBBBCBBCCBBCCCCCC?CBCC@A@@@BBAB=A>A;;8;DCAC@??;CCC@@?>??;?@C=?@BEC=:::>?BBBB3BC@CCCBAACCC@C@CAA@5;5;;ABA?BAAAB@@<@=@AA;>?A=@@ADCCCB?@AAA@B@@?BBBABAAAB>BBAAC?BICCAC@;;;@@
@ATNG8:03934:05566
GATGGTAGAGTACAGTGTAGTAGACCAGAAGATCAGGAACTCTAGAAGAATTCAGATTTTTAACACGAGAGTAAACGTAAAAAGAAGGTTTTACAAGACTCACGTTAACAATATTGCAGCAGTACGCACACAATCGAAGCGCAGTAAGGATGGCTAGTGTAACTAGCAAGAATACCACGAAAGCAAGAAATAGAAGTACGCTATTAACTATTAACGTACCTGTCTCTTCCGAAACGAATGAGTACTATAGACTATCTGAGACTACCATCGAATGAGGTTAGTCT
+
BCBC?CCCCCCBB@@BCDDDECCCC?CCC@CBBBBB?C?BBCCBBB@BB?B?BCCCBBBB3C@BBBBBBBCBAB>BC?@@@@1@C?C@CCC;CDD@C@@BDBBCC@C?CC@CAA>BBBCCCCCECCDDCCBC?CCCC?CBBBBABB?B?BAA?ABBCBBAB@CCAAAA>AB?AAA>@ABBA9>>>;>BC>DBBB?BBBBB?BBE@D@BBCC@D@BBBBB@BBCCBBB?B??@@8@@@=ABBBDBBAAACCCBAAABBBBBACCCC?ABAAB@CE??<?@DDBAA
@ATNG8:03937:05563
GATGGTAGGCGTGTGAGAGTCTGCCCAGAAGATCAGGAACTCTAGAAGAATTCAGATTTTTAACACGAGAGTAAACGTAAAAAGAAGGTTTTACAAGACTCACGTTAACAATATTGCAGCAGTACGCACACAATCGAAGCGCAGTAAGGATGGCTAGTGTAACTAGCAAGAATACCACGAAGCAAGAAAAAGAAGTACGCTATTAACTATTAACGTACCTGTCTCTTCCGAAACGAATGAGTACAGAGAGTACGATATGTCTTCCATCGAATGAGGTTAGTCT
+
>>;;9=>C?AA555555====>;;;4:==8669AA@=C7999;@@@=?@7?5:=;8<>>>0?5?>>:99@>=>?8<<;;;;;';7171778.89;4:447CC889?B??:4:=>188;;>>=:5557759995777;48899;7795>;?>B>BBBBBBBB>@774<<<7754BA7==B=8==B>B>>=>.7827=:225776+2-28;>;?:A96554;9:999:2505;=0833.333;::;<<===8;<AAA?6578=<8>=?@???=775A49497555
@ATNG8:03943:05557
GATGCATCATGCATATCTCACCAGAAGATCAGGAACTCTAGAAGAATTCAGATTTTTTAACACGAGAGTAAACGTAAAAAGAAGGTTTTACAAGACTCACGTTAACAATATTGCAGCAGTACGCACACAATCGAAGCGCAGTAAGGATGGCTAGTGTAACTAGCAAGAATACCACGAAAGCAAGAAAAAGAAGTACGCTATTAACTATTAACGTACCTGTCTCTTCCGAAACGAATGAGTACTGCGTCTCACTCTCGCCTACCATCGAATGAGGTTAGTCT
+
@<<>CCCBDB;:6?CFBBAEE@CCC<:;BBBB?A?ACCCAAA@CCAC@DGB;;;;;;%;7B@>B@?A<:?@9?@AA@AB1=@<@5@@@7@@@<@BBBCCBBBAD@CB@CCC?BBBFC@@@CDCCBB@@@?@@@B>BBBAAADB>B?@@@<@CBCBCCC@CCC:::???<?BA=A989<5988189999(9?<?@?@>;=??26059;;/8088;;:=@@@BCCC@B@BBB=BBB?BCCCBBBCBBBAAADCCCBBCCC?BBC@CCCCCA@A@C>@<9;:;:
@ATNG8:03945:05546
GATGGTAGTACATGATAGACGACACCAGAAGATCAGGAACTCTAGAAGAATTCAGATTTTTAACACGAGAGTAAACGTAAAAAGAAGGTTTTACAAGACTCACGTTAACAATATTGCAGCAGTACGCACACAATCGAAGCGCAGTAAGGATGGCTAGTGTAACTAGCAAGAATACCACGAAAGCAAGAAAAAGAAGTACGCTATTAACTATTAACGTACCTGTCTCTTCCGAAACGAATGAGTACGATGAGAGAGCTCTCTCTACCATCGAATGAGGTTAGTCT
+
;<>>@DBBBBCCCBBB@BBB@@@BB?BBCACDGEBB@BACCCBB@@;?@<@<@ABDBCBB2B<@?;BC>CAAAD;BB;;;:;$9;5:2555&59<7>AAACCB@@=@?;;7;BB@BBBDCCCCCCCBBAAAE?EC;;9;BBADC;;8;?BAB@CBB@B@@@=ACCBBB?@@;>>=8==000*00/4/////'/=6@=BBCBBBB@B>AABB?B?BBBCCACDBBC;;;;@DCC<B<;8;@CCC???A???A999DD?>>BAA@A@=773:?7<8>@;A8=A;;;
@ATNG8:03947:05551
GATGGTAGGCGACATACATACGCGCCAGAAGATCAGGAACTCTAGAAGAATTCAGATTTTTAACACGAGAGTAAACGTAAAAAGAAGGTTTTACAAGACTCACGTTAACAATATTGCAGCAGTACGCACACAATCGAAGCGCAGTAAGGATGGCTAGTGTAACTAGCAAGAATACCACGAAAGCAAGAAAAAGAAGTACGCTATTAACTATTAACGTACCTGTCTCTTCCGAAACGAATGAGTACAGAGAGTAAGATATGTCTACCATCGAATGAGGTTAGTCTTG
+
:::;=@<<7<555<<<<=?;;>@?@769C?CCCCAA?A9:;BCB@A>@EAD@BAB;:;;;*9>=@ACCE@?@@A8=<<<:::$555;9>??2@6626>655B@@@<>;@C;@@@<??@?@@CCCBBBCBBBC@A;99299>?>??C@C@C;:99FCCCCCEHBBB;;;>AA?BAB?AABA@;>;<877889(7?:?>>>@@@?@3938=<<8<285@?;:C??@BB@:?=:;;69=@>998CCFCCBCBBBBB?BBBBCCBBB??:=97396747=6=2855..(/
@ATNG8:03948:05542
GATGGTAGTGATACAATCAGACACCAGAAGATCAGGAACTCTAGAAGAATTCAGATTTTTAACACGAGAGTAAACGTAAAAAGAAGGTTTTACAAGACTCACGTTAACAATATTGCAGCAGTACGCACACAATCGAAGCGCAGTAAGGATGGCTAGTGTAACTAGCAAGAATACCACGAAAGCAAGAAAAAGAAGTACGCTATTAACTATTAACGTACCTGTCTCTTCCGAAACGAATGAGTACGATGAGAGAGCTCTCTCTACCATCGAATGAGGTTAGTCT
+
CCAA?CBBBCCCC99;;CDCCCCC?CBB?CBCC;;66:A@@BBBD@CC?B?BCCCCCCC3C@CCCCBBBBBA@9>@:;;;;);@<><@@>0@A@=BBBBCDGCC@CACC?CDC@BBABACCCDBCCCAAACACCBB?BB?@@CCD@D@CBB?BBBBBCCC?CBBBBA>BB@BBB999BBC>>>?>ADCDC3BB?B999BBBCC?B?BBAB<A<ABDBB?BBBBBBC@C?BBB>CCC?CBABBCCBBAAABBBBBBBBBBAA=CC?@????=A@@>;@<@A@??
@ATNG8:03948:05558
GATGGTAGACATATCGTACTCTCTGTACTCATTCGTTTCGGAAGAGACAGGTACGTTAATAGTTAATAGCGTACTTCTTTTTCTTGCTTTCGTGGTATTCTTGCTAGTTACACTAGCCATCCTTACTGCGCTTCGATTGTGTGCGTACTGCTGCAATATTGTTAACGTGAGTCTTGTAAAACCTTCTTTTTACGTTTACTCTCGTGTTAAAAATCTGAATTCTTCTAGAGTTCCTGATCTTCTGGCGCGTATGTATGTCGCCTACATCTAATGAGGTTAGTCT
+
ACBB?BCEDBBBBCDCCCCBBCCDFCECCC@A@ABDG>BB?B@CBBBCCC?CC@CD?C?CBBA?C?AAABBBC8<289999+:B8BCEC>B?>?@DBB?AD?BBBBAA>AAB???@@<>>@<@<A@@===@><>@@>;?>;;><=@?>>>@@==>=>>>=BC<A<>>>@?AAAA<?>>CC;C=C<@@@@@/@@???5=;;;;;A?;;7;EEE/?>>>A<A<>>;>@AA?>>=D=AAAB@@:99>9///;==88>>?AA:::=BAA::;>><@@??<?;>>;;=
@ATNG8:03951:05554
GATCATATCGTACTCTCTGTACTCATTCGTTTCGGAAGAGACAGGTACGTTAATAGTTAATAGCGTACTTCTTTTTCTTGCTTTCGTGGTATTCTTGCTAGTTACACTAGCCATCCTTACTGCGCTTCGATTGTGTGCGTACTGCTGCAATATTGTTAACGTGAGTCTTTGTAAAACCTTCTTTTTACGTTTACTCTCGTGTTAAAATCTTGAATTCTTCTAGAGTTCCTGATCTTCTGGGCAGACTCTCACACGCCTATCCATGAATGAAGGTTACGCTT
+
/:;;?>==;;;;;=<<;B@BBA@@00+0@@@9@C@CACEIC;;=@CBBBB8;9;ABC<>7;?<<<<<:;7;<>>?+>=49333(39947<>@;>A;999A<?7;@B997BB8=@A2927<;;=<?@>@<=A.56<=;;565=?;;9952(---(-20626897755222'25888+90515>>>>*55766/5222777665(---&---(-9290772555536626-./8699*,,,7(,,5,,-589>>AAAA6889<277<<6<99256:577/...
@ATNG8:03951:05555
GATGGTAGTGGTGTCTCTGAGAGTAGTACTCATTCGTTTCGGAAGAGACAGGTACGTTAATAGTTAATAGCGTACTTCTTTTTCTTGCTTTCGTGGTATTCTTGCTAGTTACACTAGCCATCCTTACTTCGCTTCGATTGTGTGCGTACTGCTGCAATATTGTTAACGTGAGTCTTGTAAAACCTTCTTTTTACGTTTACTCTCGTGTTAAAAATCTGAATTCTTCTAGAGTTCCTGATCTTCTGGACAGAGTGTGCAGATACTACCATCGAATGAGGTTAGTCT
+
A=@<?@:>00)////755/<///<:::<==5557:99;2557<8566==BC?BAB;;4;29@@@:D<C@AADABACACCCCC5CD;;;BI=BBBB@BBD?CC;;;BCCC:;=DGFCCC@BBC>A=ABB?CCCDABAAB@HBBBDDFBB@@A@@@CD<;;E?CC=A=AACBABBCF@CAAA@9@?CABCGGJ5CCBBB=BBBAACCBAA?BBAB0B;;;B>B@DCACCDBCDF@D@@@ACCC@<<;AEEDGCB;;;B;;;BBBBDCD;;;BBA?AA::8:?CCCBB
@ATNG8:03952:05537
GATGGTAGGTGTGTGAGAGTCTGCCCAGAAGATCAGGAACTCTAGAAGAATTCAGATTTTTAACACGAGAGTAAACGTAAAAAGAAGGTTTTACAAGACTCACGTTAACAATATTGCTGCAGTACGCACACAATCGAAGCGCAGTAAGGATGGCTAGTGTAACTAGCAAGAATACCACGAAAGCAAGAAAAAGAAGTACGCTATTAACTATTAACGTACCTGTCTCTTCCGAAACGAATGAGTACGAGAGTCAGAGCAGAGCTACCATCGAATGAGGTTAGTCT
+
BBBB?BCD@BBBCBCBCDCCCC???<@DD@CCCCCC@C>BBCCDDD@??>@@CCB>>?@?0@@BCBAABBCBBA9?@99888(9A;@9???5?AC?BAA@BBBBA>C?CD<A@>6:8>BBBBBB???BBCB>9>ADF?BBCCCCA@>@@CCC@CCDCCCCC?CDDDCB=BDABBB?AA@AA;@@@>ADCBC3;;88DCDCBBBC?B?BBBB>B>BB@??>BBBB@@@>B?BCB>CBB?CCCCBBBCCCBBBCBCBCCBBA@ADCC?B@BBBACCBB?B?CCBBB
@ATNG8:03959:05521
GATGGTAGAGAGACTGTAGCGCACCCAGAAGATCAGGAACTCTAGAAGAATTCAGATTTTTAACACGAGAGTAAACGTAATAAGAAGGTTTTACAAGACTCACGTTAACAATATTGCAGCAGTACGCACACAATCGAAGCGCAGTAAGGATGGCTAGTGTAACTAGCAAGAATACCACGAAAGCAAGAAAAAGAAGTACGCTATTAACTATTAACTTACCTGTCTCTTCCGAAACGAATGAGTACGATGAGATCTCGTGTGCTACCATCGAATGAGGTTAGTCT
+
CDDB>@DCCCCAABBBCCCCAAACC=CCC@CCBBAA>B@CCCACCC@BC?C?CCBBBCCC2B?BBBBBBBCBBA<A@AA?AC@;;7;>BBB<BCGIJDCCCCCCC@D@BB@BBB?CCBDDDDFCCCCCCCBB?AB@@>ABDCCBBB>B?CBC@BBCCAA?C?AA?AAA?AA>CBC?BBBA@9@9949CCCC3BB?B999B@CAA<A;?>??=A=AA=>>7=;=<=<A;A:=>A:A@?<?@@@?>>A@@>=><AA=>=>>>>>AAA;AA>>?;?==>9>;@@<<<
@ATNG8:03964:05566
GATGGTAGCTCACGTACGTCACACGTACTCATTCGTTTCGGAAGAGACAGGTACGTTAATAGTTAATAGCGTACTTCTTTTTCTTGCTTTCGTGGTATTCTTGCTAGTTACACTAGCCATCCTTACTGCGCTTCGATTGTGTGCGTACTGCTGCAATATTGTTAACGTGAGTCTTGTAAAACCTTCCTTTTACGTTTACTCTCGTGTTAAAAATCTGAATTCTTCTAGAGTTCCTGATCTTCTGGCTCTCGTAGACAGATACTACCATCGAATGAGGTTAGTCT
+
;>;;?BCBBBDCA@<=<<@CBCDCBCBBBBAA?ADCC>CCABACCCCCCD@CBBBB@D@B@BC@C?AACCBBBCC?ACCDC2BB>B@??8?@@?>BA@;?A<><?ABB>BABBBBBB?ACC?A=DA@>>?>=8;<>=;?@@@??>>>AAA@=>=B:;;;=@@8=:=>>@???>>:==>BC5B;?;?=CDD5@>::90::<<>>><<=3:;::+:;;;B=B<?@=AA@@???=D=BB??>>:=>A=B@@@@?AAAB@@??;==9//,/899806::A=A;@@;;;
@ATNG8:03921:05571
GATGGTAGCGCACACATAGATACAGTACTCATTCGTTTCGGAAGAGACAGGTACGTTAATAGTTAATAGCGTACTTCTTTTTCTTTGCTTTCGTGGTATTCTTGCTAGTTACACTAGCCATCCTTACTGCGCTTCGATTGTGTGCGTACTGCTGCAATATTGTTAACGTGAGTCTTGTAAAACCTTCTTTTTACGTTTACTCTCGTGTTAAAAATCTGAATTCTTCTAGAGTTCCTGATCTTCTGGACAGAGTGTGCAGATACTATCGAATGAGGTTAGTCT
+
ABCC@CC?AACCCCCCDCDEDB@@ABAA@C;:::CCC>CC?C?CCCCDCC>BBB;;99:CCDB@C@BBCCD;;;B;:::9:'494)4;:>6=AB@:@9;69C=AABBCFADCCDCCCC@BBBACACBBCBCCC>BBBB?BBBBCCCCCBBCBBDCC@BBB@BB@B@BBCBABCDL@CCBCB:B@C=@BBBB,AA@@@8A;;;;;B;;;=AAAA,@@@<;8<?CD@;;;BAAB>B@CCCCCC?AAC@CCCCBAAABCCCCCCBBDCCB;;6;A;;7;?BB@A?
@ATNG8:03921:05586
GATGGTAGCTCTGCTCTGACTCTCGTACTCATTCGTTTCGGAAGAGACAGGTACGTTAATAGTTAATAGCGTACTTCTTTTTCTTGCTTTCGTGGTATTCTTGCTAGTTACACTAGCCATCCTTACTGCGCTTCGATTGTGTGCGTACTGCTGCAATATTGTTAACGTGAGTCTTGTAAAACCTTCTTTTTACGTTTACTCTCGTGTTAAAAATCTGAATTCTTCTAGAGTTCCTGATCTTCTGGATATGAGTGACTCGTGCTACCATCGAATGAGGTTAGTCT
+
@@CC@CCBBBEB@?@CFFCCCCCCDAAACCBB>ABDD>CA?C?CBBBCCC?BCDEG@D?BBCD@D@FCCCCCCCC?DDDDD2DC?BBBC=CCCC@DBCACD?AB@DGJACCCCCCCC@BAA?C?CCCBCBBC@BBCC?AAEBBBBBBBCCCCCCC?BAA@BB@B?BBBCCCBCD?B;;;;.;>A>;;;;;*;CDCC;;;BBBBCCCC7;;;;*;ABBD@C@CC@CCCCABB@C@BBBCCC@@?A?ABCCCCCCFA@@CC@@@BBB?BACCBAEAAA@B?BCAAA
@ATNG8:03925:05577
GATGGTAGCAGACGTGACAGAGCGCCAGAAGGATCAGGAACTCTAGAAGAATTCAGATTTTTAACACGAGAGTAAACGTAAAAAGAAGGTTTTACAAGATTCACGTTAACAATATTGCAGCAGTACGCACACAATCGAAGCGCAGTAAGGATGGCTAGTGTAACTAGCAAGAATACCACGAAAGCAAGAAAAAGAAGTACGCTATTAACTATTAACGTACCTGTCTCTTCCGAAACGAATGAGTACTATGTAGAGCTCTATACTACCATCGAATGAGGTTAGTCT
+
>C@<@CCBBBGCCCCCBCCCCCCCC@CCC?C@CCCCC@B?BCCCBBA>A@?C?CCAAACCC3C?CBAAABBBBBB=BBBCDDD2CC@G@BCC;BCC@BCDAGCCDC@B@BC@CBB?BBCCCCDDECEECBCBD@BDBB?BBBBCBBA>B?B9:7:BAAAAAB?BBBCCC?CC?@@B@BBBBA=@??9>@AAB3BB@BAAABBBB@<@:>>AD=A=BAB??>?B@??BB@B?BDD>BBB>AABCCBBAAABBCCBBB998?@?@@@A:>>@@@<AB??=??BB999
@ATNG8:03925:05585
GATGGTAGAGAGACTGTAGCGCACCCAGAAGACAGGAACTCTAGAAGAATTCAGATTTTTAACACGAGAGTAAACGTAAAAAGAAGGTTTTACAAGACTCACGTTAACAATATTGCAGCAGTACGCACACAATCGAAGCGCAGTAAGGATGGCTAGTGTAACTAGCAAGAATACCACGAAAGCAAGAAAAAGAAGTACGCTATTAACTATTAACGTACCTGTCTCTTCCGAAACGAATGAGTACGAGAGTCAGAGCAGAGCACCATCGAATGAGGTTAGTCT
+
DCAC?BC@@@@@A@@@@BBCCCCCI?ABA@CFCDD@C>;;4::::7;>8<<@CCBBBBA2A>AABBBBBBBBD8?@78898$8;38/333&39?8:<>?=@><9.5.2:2<=?8=:;:<=A@@@AA>>>>>:=AAA<??=>=;;;=B;>>B@CAABBBBB?@BAABB@BA?BEK>>>@>?3=;;49:999(58/87@<==???;?<?>>>=A=A>>;;7;BBBA@@:=:<=>:>9979AAABBBBBC>==@@CB@?A???@@@;;;@@@?=A>>9>;A??;=
@ATNG8:03926:05610
GATGGTAGTGTCATATGAGAGTGTGTACTCATTCGTTTCGGAAGAGACAGGTACGTTAATAGTTAATAGCGTACTTCTTTTTTCTTTGCTTTCGTGGTATTTCTTGCTAGTTACACTAGCCATCCTTACTGCGCTTCGATTGTGTGCGTACTGCTGCAATATTGTTAACGTGAAGTCTTGTAAAAACCTTCTTTTTACGTTTACTCTCGTGTTAAAAATCTGAATTCTTCTAGAGTTCCTGATCTTCTGGTCTACTAACACTGTACTCTACCATCGAATGAGGTTAGTCT
+
//::6==965555==<<=>>>>CBA@@AAEED@CCBD?DC7;6;;99955.5555<8<:=><=:>8<==;99955.544444#499)449<24549395//)//)//::<>9=;;;<6667<<;7:595555555.5555.455//////757657//)/7725507)//7-/)///;3944444$4396<=???+66;<<)444495555>499;;*;<<;<683--(---579:6:6//////)//:.5555<55.555555555655;5////727//55:5:<<:;
@ATNG8:03930:05618
GATGGTAGACACGTGTGCTCTCTCGTACTCATTCGTTTCGGAAGAGACAGGTACGTTAATAGTTAATAGCGTACTTCTTTTTCTTGCTTTCGTGGTATTCTTGCTAGTTACACTAGCCATCCTTACTGCGCTTCGATTGTGTGCGTACTGCTGCAATATTGTTAACGTGAGTCTTGTAAAACCTCTTTTTACGTTTACTTCTCGTGTTAAAAATCTGAATTCTTCTAGAGTTCCTGATCTTCTGGTATGACTAGTGTACTACTACCATCGAATGAGGTTAGTCTT
+
CCCCACCC?@@;;55;;;CCCHCCCCBBBCCC@CBBB?BE@C@BBBB;;;?;69>B9<?BB9:9:?A?@A<:8886<:>>>+4327333,39<=8=4414A177@AAC>BBAAABB>===>8;7;?>=788=8=>>?;===@;;<BBBBAA@8881857<>@<@:99=//.<//).8888.8)/.3555'42225,---(---45596;A@@*9>99>2:59<4876///;6;7=@:66=,//;066;A?@@?;;;AAA>>>??@8===<=5:;>>571799//*
@ATNG8:03941:05586
GATGGTAGTATCTGCACACTCTGTCCAGAAGATCAGGAACTCTAGAAGAATTCAGATTTTTAACACGAGAGTAAACGTAAAAAGAAGGTTTTACAAGACTCACGTTAACAATATTGCAGCAGTACGCACACAATCGAAGCGCAGTAAGGATGGCTAGTGTAACTAGCAAGAATACCACGAAAGCAAGAAAAAGAAGTACGCTATTAACTATTAACGTACCTGTCTCTTCCGAAACGAATGAGTACACATCGTCGTGTCGTGCTACCATCGAATGAGGTTAGTCT
+
<<<=@BBDBBBB:;9BBBCCCCCBB@BCIICBBBAA?AACCCBCBA>??:?:@ACAABBB3B=@@DCBBBBBAA;?=?????,@@=@5;;;.;@@8:;CDGFECC@D@CB?BBB?BBCCCCCCCCCCCCAAB>AAAA=BBA@ABCC@C@CAB?BCCCCBBB@CCBBBC@BB?BBB?BBABA<????@@@@@2@@?BBAACCCCD>A>>@@@<A=;;ABB?BBBBBCC@C?CDD?BBB?AABBBBBBBBBBBBDCCCBCBA@@@DB@A???B????B?B@CDBBB
@ATNG8:03941:05604
GATGGTAGCGCGACGAGCGTAGACCCAGAAGATCAGGAACTCTAGAAGAATTCAGATTTTTAACACGAGAGTAGACTTAAAAAAGAAGGTTTTACAAGACTCACGTTAACAATATTGCAGCAGTACGCACACAATCGAAGCGCAGTAAGGATGGCTAGTGTAACTAGCAAGAATACCACGAAAGCAAGAAAAAAGAAGTACGCTATTAACTATTAACGTACCTGTCTCTTCCGAAACGAATGAGTACGTGTGCGACGTGTCTCCTACCATCGATTCCGGATAGTCT
+
:::;?BBBABCABBCBBCCCCBBBB:;;68655<993::>?@@@@D@::6:;:9997?<>.@<AAB@A@DBAA@A>>199:99%9A?D?BBB:BCC?BB?=9>:8718:>><AFD7;;@>AAACBBAAACCBD@C@@@?@@@@@@CE@C@C;;;;CDCDCBB?BDDAAA=@C<9889>>AAA=?==;99:999$9;98938B@;;;<@<>>@A=A=;;@CCABBBBBBD@C?BBC>AAA=??BB99:???:9:>AA>>>BBBB=?BA?=:::==::9@9://////
@ATNG8:03942:05579
GATGGTAGGAGACACGTCGCACACGTACTCATTCGTTTCGGAAGAGGCAGGTACGTTAATAGTTAATAGCGTACTTCTTTTTCTTGCTTTCGTGGTATTCTTGCTAGTTACACTAGCCATCCTTACTGCGCTTCGATTGTGTGCGTACTGCTTCAATATTGTTAACGTGAGTCTTGTAAAACCTTCTTTTTACGTTTACTCTCGTGTTAAAAATCTGAATTCTTCTAGAGTTCCTGATCTTCTGGTGTCTGATCTGTATCACTACCATCGAATGAGGTTAGTCT
+
@@@=@CCD@CCCCCBBBCCDCABBCBBBBCCCAECCC<BB@D@DBB?BBB?BEEBA?A@BBBA@C@CAAACCCCB?BBBBA3AA?BBBB>BBBB?ABD@BB<>>?CAA>ABCCCAAA?B@@;><>@AABBAA<ABA@8;:@@???AAAA>>>=AA<==><AA<@<??;<<?>:;7;?@DD5D<B=>::;:+9;---)--6---987<;AAA@*:777;6A;::29>:::::<@<@@;;;@<@@A<@@@;;;??==>>>AAAA>>><?<;<>,//9:6:7==<6;
@ATNG8:03944:05581
GATGGTAGCATCATGCATATCTCACCAGAAGATCAGGAACTCTAGAAGAATTCAGATTTTTAACACGAGAGTAAACGTAAAAAGAAGGTTTTACAAGACTCACGTTAACAATATTGCAGCAGTACGCACACAATCGAAGCGCAGTAAGGATGGCTAGTGTAACTAGCAAGAATACCACGAAAGCAAGAAAAAGAAGTACGCTATTAACTATTAACGTACCTGTCTCTTCCGAAACGAATGAGTACCTCTCAGACGCTCGTCCTACCATCGAATGAGGTTAGTCTT
+
44885:@@@;@>;B?AAACDBBBDI@CBB@BC>>66669==>CECB>:97:=AAA??==<,>5>==AAABA?@>17;;;:::$4<7;.555,5=>:>CCDIFAAA?B?@@=ACB6;;@>@AA@AAAACCCCD@CCCB@BBA@@@@B?B?B;;7;;AABDEE?B;<;DF?B@?CDC=??AAB=999<>>=>>,=<9/0/??A?@@00,/>894949>CCDACC<<;DC?B@CBA<@??<?@@??><?BBBBBBBBCBAAABB@??>?<999:186>A:=9=B?::5
@ATNG8:03951:05609
GATGGTAGATATATGCACGCTCTACCAGAAGATCAGGAACTCTAGAAGAATTCAGATTTTTAACACGAGAGTAAACGTAAAAAGAAGGTTTTACAAGACTCACGTTAACAATATTGCAGCAGTACGCACACAATCGAAGCGCAGTAAGGATGGCTAGTGTAACTAGCAAGAATACCACGAAAGCAAGAAAAAAGAAGTACGCTATTAACTATTAACGTACCTGTCTCTTCCGAAACGAATGAGTACTGTATCTATGTGTGCGCTAATCGAATGAGGTTAGTCT
+
ABCC?BBCBBBBBDCCCABBCCCCC?BCC@CCCCBC@B@CCDCCBB?BC?D?AABBCCCC3C?AABBEB@A>>?8?AACCCC5AB?@@FIE;CCC@CBCCCCC@@>A@BC@BBC;;<GEGDCCDBBCDCBBB@CCCB?BBCBCCBC?C?B@@=@CBBBBBB@BEBBAA?BD@AAA?BBBBA<@??;999999%9@;@999BAAAA<?<>CDD7;8;ABBB@CECBBCC@B?BCC>CBB?BBBBBBBBCBBBBBBBBAA>>>BBBB?BAAA@DA@@;@=@BAA@
@ATNG8:03953:05583
GATGGTAGTACATGATAGACGACACCAGAAGATCAGGAACTCTAGAAGAATTCAGATTTTTAACACGAGAGTAAACGTAAAAAGAAGGTTTTACAAGACTCACGTTAACAATATTGCAGCAGTACGCACACAATCGAAGCGCAGTAAGGATGGCTAGTGTAACTAGCAAGAATACCACGAAAGCAAGAAAAAGAATTACGCTATTAACTATTAACGTACCTGTCTCTTCCGAAACGAATGAGTACCTCTCAGACGCTCGTCCTACCATCGATTGAGGTTAGTCT
+
85559==ABBBABBA@AACC;;9B=:===7;;;5666;7;??CB@A?A@7?<@@<B@@@@.969BBCCCJJCCC>CCDBAAA0A@<@@BCC<CBB?AAADBBBDD@D?CC@BBB@CCCBBBCCCCCCCCBBBADGCC?B@@?AABB@BACCC@CCCBBBBB?BBCCCC?CC?CCB?BCBBB<BBB?ADCDC1@@@B>BBBCCBC>A=BBCC@B?BBCCC?BBBBBCD@F@BBB<B@@?ACFFCDD?CBBBAABBBBCCBBB<@?B>@=>>AA<A99496;A@@@
@ATNG8:03956:05605
GATGGTAGCATCTCATATCTCACCAGAAGATCAGGAACTCTAGAAGAATTCAGATTTTTAACACGAGAGTAAACGTAAAAAGAAAGGTTTTACAAGACTCACGTTAACAATATTGCAGCAGTACGCACACAATCGAAGCGCAGTAAGGATGGCTAGTGTAACTAGCAAGAATACCACGAAAAGCAAGAAAAAGAAGTACGCTATTAACTATTAACGTACCTGTCTCTTCCGAAAACGAATGAGTACAGAGAGTACGATATGTCTACCATCGAATGAGGTTAGTCT
+
59>>9==CAAEBBBCDDCCCCA@9@EH@BBBB;;5;=@@BBCCD@CB?C?BC?:::::$95<:456=B===A83344===,9;9)439<<+;;;155;<55555.49?@=AAA9@BBCDCBCCI=;;CC;;59:::49@:::B>?9@;@>>;?>><=000+0==?>?<:?6;;7,333333&399477788(7817>?A@@:::16.2<<<:=9=>?@?@BBBBCA?8<67999*78;69<:=======334<889337>?>>@@=4>555?;556:;C2885;7
@ATNG8:03956:05619
GATGGTAGCATCATGCATATCTCACAGAAGATCATGAACTCTAGAAGAATCAGATTTTTAACACGAGAGTAAACGTAAAAAGAAGGTTTTACAAGACTCACGTTAACAATATTGCAGCAGTACGCACACAATCGAAGCGCAGTAAGGATGGCTAGTGTAACTAGCAAGAATACTACGAAAGCAAGAAAAAGAAGTACGCTATTAACTATTAACGTACCTGTCTCTTCCGAAACGAATGAGTACTATGTAGAGCTCTATACTACCATCGAATGAGGTTAGTCT
+
<><<?CBBBBCCCCDCCBCCCCCCDCCC@BBCCCCCD@BBBCEBB@DD@CBBBCCCCC3B@CBABBDFDBBB8@@:::::*;C>C<A@A9ABB?CCCBB@@0000;@@=ACB@CCCCBBBBBBCCCBBBC@CCCC@BBCCCEBB?C@CCC@BBBBCCCC?DBBBBB?BB@AA@@@CCCC=ACC?CCCCC3BB?A@ACCCBBC>B>BBBB@B?BBCBB?BCBBBBB@B?BCD=C::7;BBBBCCBACCCCCA@AABBBCA@@BC@BB>>=8<A;;6;?@B;;:
@ATNG8:03962:05613
GATGGTAGCATCATGCATATCTCACCAGAAGATCAGGAACTCTAGAAGAATTCAGATTTTTATCACGAGAGTAAACGTAAAAAGAAGGTTTTACAAGACTCACGTTAACAATATTGCAGCAGTACGCACACAATCGAAGCGCAGTAAGGATGGCTAGTGTAACTAGCAAGAATACCACGAAAGCTAGAAAAAGAAGTACGCTATTAACTATTAACGTACCTGTCTCTTCCGAAACGAATGAGTACGATGAGAGAGCTCTCTCTACCATCGAATTGAGGTTAGTCT
+
BBDD?DBCDCBCD;;;DICDCAAAFACAA<@BA@;;.47955@@>C?AA?A<?=<=;;7;'8;<BDCBBCCAAA:AAAAAAA0:@;?:DCC9BBB@BDCDBBB;;:;ADD@DDH?AACCCBCBEDCCCCC@@<>?@@=AABAAACB?BFAAAABBBDBBAB@CCBBAA>??=?BA;?@B@@<@@00/0000(0828@@?@BA@@?D=99994:=AA;:9@BBBCCA@4;59;;078929?BBCBBBA:99A997>=;9;;;7772+.87..(.(..2+2+244::
@ATNG8:03964:05590
GATGGTAGAGAGAGCTCTCTCATCGTACTCATTCGTTTCGGAAGAGACAGGTACGTTAATAGTTATAGCGTACTTCTTTTTCTTGCTTTCGTGGTATTCTTGCTAGTTACACTAGCCATCCTTACTGCGCTTCGATTGTGTGCGTACTGCTGCAATATTGTTAACGTGAGTCTTGTAAAACCTTCTTTTTACGTTTACTCTCGTGTTAAAATCTGAATTCTTCTAGTAGTTCCTTGATCTTCTGGGCTGCGCTGATATGCGCTACCATCGAATGAGGTTAGTCT
+
@=;:.444;@ACBBA?;;=>>>?;?966<<59.;;;906>9@<CBBBCBB;956<;7;7:?@B=;:::??AB=B?A@@@@2AC?BBBC<B????BC@?@@5000///(//88;=BC??;;8=5;;??>=972799:.56<<;>>AA>==@<:;;8878;:;5;8=>;::<<98155555&/373/////'//999.555799798;-766'2777=6;4>>585225555==//)////84667<07///557799:663-----(-36760232205)--223
@ATNG8:03965:05570
GATGGTAGGCGACATACATACGCGCCAGAAGATCAGGAACTCTAGAAGAATTCAGATTTTTAACACGAGAGTAAACGTAAAAAGAAGGTTTTACAAGACTCACGTTAACAATATTGCAGCAGTACGCACACAATCGAAGCGCAGTAAGGATGGCTAGTGTAACTAGCAAGAATACCACGAAAGCAAGAAAAAGAAGTACGCTATTAACTATTAACGTACCTGTCTCTTCCGAACGAATGAGTACAGAGAGTACGATATGTCTACCATCGAATGAGGTTAGTCT
+
BBBB?BCC?A9;;DCGCCCECBBBC?CBB@BDDC:9;;?@AEBBBC@CC?B@BBBCCCCC5B?C@AACCBBBCB;BC;;;;;*;B>B5;;;6;IFBCCECCBBBD?C@BB?BCC?BBCCCCCCCCCCCCCBC@BCAA>BBADCCA@>B@CCC@CCCBBBDD?CCCAAA@DD@BBB?BBBBD>A>>9=???@2@@<A>>>BA@@A;><?AAA>A>BADCDACCBBCCC@D@CC@BAB?BBABBBAAACDBBBACBBBBBB=>=AB@BBBBB?>>>C?C?CA@;;
@ATNG8:03921:05632
GATGGTAGTGCGTGAGAGAGAGACCCAGAAGATCAGGAACTCTAGAAGAATTCAGATTTTTAACACGAGAGTAAACGTAAAAAGAAGGTTTTACAAGACTCACGTTAACAATATTGCAGCAGTACGCACACAATCGAAGCGCAGTAAGGATGGCTAGTGTAACTAGCAAGAATACCACGAAAGCAAGAAAAAGAAGTACGCTATTAACTATTAACGTACCTGTCTCTTCCGAAACGAATGAGTACACACTCTCATATGACACTACCATCGAATGAGGTTAGTCT
+
45::5:;>>>::6??BB999C@AA@7<<C:A@;;55.479:;555@=9845=@??BBBBA1A>?=>BA@AA899*9<?>:::'49458A@B9CAA?ADFGIDCBB@B?BB?BBC=@ABCCCCCBBCCCCC;;5;@;;5:AA@@@:;6;?B;;:;BBABBAA?ADCCBC?CB@CBB=@>::929?@;@@@??.@A?B???CB???>>8>>>>=A=??CDD?BBBBABC>@?@AD>C@A=@CCCCCBBBCB99::9???CBAAAABA;?CA8848A@@<A<?@B;;
@ATNG8:03924:05632
GATGGTAGCAGACGTGACAGAGCGCCAGAAGATCAGGAACTCTAGAAGAATTCAGATTTTTAACACGAGAGTAAACGTAAAAAGAAGGTTTTACAAGACTCACGTTAACAATATTGCAGCAGTACGCACACAATCGAAGCGCAGTAAGGATGGCTAGTGTAACTAGCAAGAATACCACGAAAGCAAGAAAAAGAAGTACGCTATTAACTATTAACGTACCTGTCTCTTCCGAAACGAATGAGTACGTGTGCGACGTGTCTCCTACATCGAATGAGGTTAGTCT
+
CCCC?BBCBBBBBBCCBCCDGICCC@BBBAFBBBBB?B?CDDBBCB?BB?C?CD99:===,?<A@BDBABAA@@9@@;;;;;*;D?C?CCC;CBC@BBDBCBBAA=A=@A?CBD@BCB;;;@ACDGCCCCEC=@A::6;AAABDDC?C@C@@=@CBCCCDD@@??AAA?AA=@?>399@@A9?@@=ABBBB3BE?BBBBBBDCE7:7:=>?:>;>ABBB?@@;;;@@?B?BCC>DBA?AAAAAA@9:::9:??BBBABBAA?;?>>?@;;7;=??=?=ACDBB
@ATNG8:03926:05641
GATGGTAGACATATCGTACTCTCTGTACTCATTCGTTTCGGAAGAGACAGGTACGTTAATAGTTAATAGCGTACTTCTTTTTCTTGCTTTCGTGGTATTCTTGCTAGTTACACTAGCCATCCTTACTGCGCTTCGATTGTGTGCGTACTGCTGCAATATTGTTAACGTGAGTCTTGTAAAACCTTCTTTTTACGTTTACTCTCGTGTTAAAAATCTGAATTCTTCTAGAGTTCCTGATCTTCTGGGTCTACGTCGTCGCGCTACCATCGAATGAGGTTAGTCT
+
@?;;?BBBCEEBBBCCCABA<A@===@@@C9;8;@A>:?@>@=AAA@@@B?AAA@@6:38>><8B?>=8::::33.38889)9:6@B??4;00/(///(3<488@?9937?;;AC;;7:>>:><;::;;;;;7;BBB688>BBBB<=>??@===A7888>>?;>=>=>AAA@@B=???AA5A;>8;;CCC/AAAAA7==@@BBBB;;5;?>>/>;;;>=C=DC:>>AAAAC;@<>>>@;:5:?>>7>>>>>;;;A???@?===A>D:;;B<>::;16*//=76
@ATNG8:03926:05661
GATGGTAGCACGACACGACGATGTGTACTCATTCGTTTCGGAAGAGACAGGTACGTTAATAGTTAATAGCGTACTTCTTTTTCTTGCTTTCGTGGTATTCTTGCTAGTTACACTAGCCATCCTTACTGCGCTTCGATTGTTGCGTACTGCTGCAATATTGTTAACGTGAGTCTTGTAAAACCTTCTTTTTACGTTTACTCTCGTGTTAAAAATCTTGAATTCTTCTAGAGTTCCTGATCTTCTGGAGATATCATCAGCGAGCTACCATCGAACTGAGGTTAGTCT
+
:@//)//77///<<:999666;:@A999>A9=4=:<<09@=B=:99BADCACB@@@9;7;A>?;@>A@;;;555=7:::99'73,780/(/00/6::;4:<544ACBB>AACAAABB?BB?;?;>>888>>B;??@A<>>:;</////>>>>?B>777?>>;;;;=>A@>A881557;;+81945////'/8::;*//5...37:915555'5//)/64>2<=4<887<:?5:69A:<//-/:>7/88;677<///66::;:9=;496668*//66;070:;///
@ATNG8:03930:05666
GATGGTAGACATATCGTACTCTCTGTACTCATTCGTTTCGGAAGAGACAGGTACGTTAATAGTTAATAGCGTACTTCTTTTTCTTGCTTCGTGGTATTCTTGCTAGTTACACTAGCCATCCTTACTGCGCTTCGATTGTGTGCGTACTGCTGCAATATTGTTAACGTGAGTCTTGTAAAACCTTCTTTTTACGTTTACTCTCGTGTTAAAAGTCTGAATTCTTCTAGAGTTCCTGATCTTCTGGATCTACGCTCGTCGCGCTACCATCGAATGAGGTTAGTCT
+
<<<<?A=CAAABCBAAACCCFGCCCC;:9A;;4;BA?;;:7;;BCCBAAD?CCBBA?A8:4;;7:=BB???BBAB>99999)8;;;>848<;;7@:?=;?48:?CBB?BBB@AA==9?@@8<;>A>?=??A<>>>A687?A@@>>>=BA>===@:>>@;@@:=:>BE@?????:>=?EE5?<@=>>>>=/===>>5??@???@>>=5666-79////6=4??:>:;:AAA=A=B>>>;;5;=><AABA@??@>>==<?;;///727=;=@///7=2907776=
@ATNG8:03933:05663
GATGGTAGTGCGTGAGAGAGAGACCCAGAAGATCAGGAACTCTAGAAGAATTCAGATTTTTAACACGAGAGTAAACGTAAAAAGAAGGTTTTACAAGACTCACGTTAACAATATTGCAGCAGTACGCACACAATCGAGCGCAGTAAGGATGGCTAGTGTAACTAGCAAGAATACCACGAAAGCAAGAAAAAAGAAGTACGCTATTAACTATTAACGTACCTGTCTCTTCCGAAACGATGAGTACTATAGACTATCTGAGACTACCATCAATGAGGTTAGTCT
+
87--(-85//5::;;;=665;0000)///)/99;=@<@:===<;;;:=<8<8<<;;;===+=<88<<;?73333(39/////$//)/)/;;+<9969<<>><<<=1505=9>>=89444?>99;955555595;599AA@;@@@?<@?9:9:>===94447555>==9<<8;<;277333(37;1777777$3;333////88:6:6;:22,24226BD895///-.(-(---(---/9;;<::34/966///89<=:99????:>?=;595--(-(-555/
@ATNG8:03934:05667
GATGGTAGCACACGAGATCTCATCGTACTCATTCGTTTCGGAAGAGACAGGTACGTTAATAGTTAATAGCGTACTTCTTTTTCTTGCTTTTCGTGGTATTCTTGCTAGTTACACTAGCCATCCTTACTGCGCTTCGATTGTGTGCGTACTGCTGCAATATTGTTAACGTGAGTCTTGTAAAACCTTCTTTTTACGTTTTACTCTCGTGTTAAAAATCTGAATTCTTCTAGAGTTCCTGATCTTTCTGGATATGAGTGACTCGTGCTACCATCGAATTGAGGTTAGTCT
+
4444.45:;@@BB966>>>CCC>>B@;;<=>@:ABAC=CDACACCBBBBB@BCBAA7;7;>=<8@5:::999:==6?>?==+?=8>999:(9@=@?A::59=28973336<433;;8<;8==8=?AA@:756=:=878:==:::<<;<886;8887)---(-62847;A858=99455557)7-5.5=AAA/=:;:::-9==>66///<59999,9////6<5@@666@@@AB=A=;;9<788)8<<8=@===;::7<<=====>>>=9999;;*/,/6=6;666669
@ATNG8:03935:05666
GATGGTAGTGTGTCTCTGAGAGTAGTACTCATTCGTTTCGGAAGAGACAGGTACGTTAATAGTTAATAGCGTACTTCTTTTTCTTTGCTTTCGTGGTATTCTTGCTAGTTACACTAGCCATCCTTACTTCGCTTCGATTGTGTGCGTACTGCTGCAATATTGTTAACGTGAGTCTTGTAGAACCTTCTTTTTACGTTTACTCTCGTGTTAAAAATCTGAATTCTTCTGAGTTCCTGATCTTCTGGCTCTCGTAGACAGATACTACCATCGAATGAGGTTAGTCT
+
<<<>@DDCCBBCDCCBBBC;;;AAA@@><>00)09=>8=A>A@@?>A@;0+0<<00+/4:<<=:BACCABBAA;<555555$5;;,;@A@8>>@>9>9;59A499@>=?<@AAABBBB=ABB?B?BCCADDCB?@BBA>BBAAACCDDBBDD@@@@=ABA8;;?B=@@@CBBBBB?B;=;D@D>C=<;<<;*<>>?A6@A?@@A9955.5555$4:;;;2905A?@CCCCC<@<?@B@;@<=@A;AA;;:AADABADCC?@?BCC@CBBBB?@@@A=A=@CCBC
@ATNG8:03936:05648
GATGGTAGCGCACACATAGATACAGTACTCATTCGTTTCGGAAGAGACAGGTACGTTTAATAGTTAATAGACGTAACTTCTTTTTCTTTGCTTTCGTGGTATTTCTTGCTAGTTACACTAGCCATCCTTACTGCGCTTCGATTGTGTGCGTACTGCTGCAATATTGTTAACGTGAGTCTTGTAAAAACCTTCTTTTTACGTTTACTCTCGTGTTAAAAATCTGAATTCTTCTAGAGTTCCTGATCTTCTGGGTTATCAGCGAGTATCTACCATCGAATGAGGTTAGTCT
+
ADCB?BCBCDBC@@ABBB@CC;9:99555;9==;59<4<<8<8;@AC<FF::;555;)5.49;<.0+/7///:::6:<444444$49904449)55;;7<555)5<.5566<=8<<<;;;BC>BBC?B>BAAAAB:;6;AAA=B:99@;@@><A?;@B@A>@@@@BB?B=@@CBBBCCC@CBAAAA0A;@9>=>>@0>>A@D499;9==595<.5555$5555<9>:@C>90000/;)/)/;=;;>24999,99=@@CAAACB@@::;AA<@BCBB?BBBB@B?BB@;;
@ATNG8:03940:05621
GATGGTAGTGCGTGAGAGAGAGACCCAGAAGATCAGGAACTCTAGAAGAATTCAGATTTTTAACACGAGAGTAAACGTAAAAAGAAGGTTTTACAAGACTCACGTTAACAATATTGCAGCAGTACGCACACAATCGAAGCGCAGTAAGGATGGCTAGTGTAACTAGCAAGAATACCACGAAAGCAAGAAAAAAGAAGTACGCTATTAACTATTAACGTACCTGTCTCTTCCGAAACGAATGAGTACGTGTGACGTACGTGAGCTACCATCGAATGTGGTTAGTCT
+
A@C>@CCCCCBBBBBCCCCCDCBBC>BAA?ACC@AA?B?BCCBAAA@CA?C?CBBBBCCD1C>ABBBCC>@889+8>;9494$4<7=:?@?2BB@=@B;<<>@00-07>>7?@A69;AAAABBBBCBBBBBB@BBBC?A@BDEDAA>B?BAA=@@ABBBBB@CBBBBB?BB??>??AAABB=A>>;::::9:%0>;:0/0??BAB?><@>>?;><?BCBB>BBB@@@C?B?BCC>CCD>AACBBBBBBBBBCCCBBBBBCCCBCCC@????C?DCAA<C>ABBBB
@ATNG8:03943:05656
GATGGTAGTATAGAGCTCTACATAGTACTCATTCGTTTCGGAAGAGACAGGTACGTTAATAGTTAATAGCGTACTTCTTTTTCTTGCTTTCGTGGTATTCTTGCTAGTTACACTAGCCATCCTTACTGCGCTTCGATTGTGTGCGTACTGCTGCAATATTGTTAACGTGAGTCTTGTAAAACCTTCTTTTTACGTTTACTCTCGTGTTAAAAATCTGAATTCTTCTAGAGTTCCTGATCTTCTGGGCAGACTCTCACACGCCTACCATCGAATGAAGGTTTAAG
+
<BAA=@==@ABBB@@;;;;>@??ACCDJCCBB?BBBB>CD?C@BBBBBAA?BBBBC?A=??@@=@;;=?@?:93828;;<=+BB?BBBB<A;>?*0/8*//5;;;;<>9<?><=;78.5>>1839AAAA???;====8=<><===;;:=<<<>>?:===<==9=;888887;;:58;@DD5@8;8;@DED/>>@CD;B@878:=;99<AAAA/A>>><5<:6606///8886A=>>>@;=39:8818::///333///96606??;?@@8606,,),-22),(,
@ATNG8:03946:05649
GATGGTAGTGCGTGAGAGAGAGACCCAGAAGATCAGGAACTCTAGAAGAATTCAGATTTTTAACACGAGAGTAAACGTAAAAAGAAGGTTTTACAAGACTCACGTTAACAATATTGCAGCAGTACGCACGACAATCGAAGCGCAGTAAGGATGGCTAGTGTAACTAGCAAGAATACCACGAAAGCAAGAAAAAAGAAGTACGCTATTAACTATTAACGTACCTGTCTCTTCCGAAACGATGAGTACTACTCTCAGAGACACACTACCATCGAATGAGGTTAGTCT
+
44<>;>CB@<???@B==>999@959)5<<9@BBA;;095>@BCCCC@CB>A>99999777$32;;;00/::::;//344444$44./)///&///)//:9999//)/47727793494444555<<;;6659;4/0//)///494443727//)/9////5:8;:;;;>9==<;;<4=9;=<6<;;5778888$8888<:A=479=@C974A>2;49:@A@=??>:::;383444(4443;;<<BB=B888<<>;>=@>@>><=>A7==7<=4599>;=;@ABBB
@ATNG8:03949:05620
GATGGTAGCAGACGTGACAGAGCGCCAGAAGATCAGGAACTCTAGAAGAATTCAGATTTTTAACACGAGAGTAAACGTAAAAAGAAGGTTTTACAAGACTCACGTTAACAATATTGCAGCAGTACGCACACAATCGAAGCGCAGTAAGGATGGCTAGTGTAACTAGCAAGAATACCACGAAAGCAAGAAAAAGAAGTACGCTATTAACTATTAACGTACCTGTCTCTTCCGAAACGAATGAGTACGATGAGATCTCGTGTGCTACCATCGAATGAGGTTAGTCT
+
44;;7<BB===A>>55655==<955.555.5;;/0/6<;<==00/;6;?:@<AC9:7CBD3C>AABBB@@?;>>8>>@BCCC1@@?@;CCC9ABMFBBBCCDFCC@B@BC@CCC?BBBCCCCCCCCCCCCBC@BBBB?BBBCCDBB?B?B@@>@CCBCBBC@CCBBBB?:979AA?BBBCD>BBB?BBBBB3AB>ACCBBBA@?6;7;==>7;7:BCCC?CCAAAA@5:5:@?9@?@;???BBBBBBBBACBBAAAAA=;;;?;;5;===A=;A@C@C@BCBB@
@ATNG8:03950:05639
GATGGTAGAGTATCATGTGTATCTCCAGAAGATCAGGAACTCTAGAAGAATTCAGATTTTTTACACGAGAGTAAACGTAAAAAGAAGGTTTTACAAGACTCACGTTAACAATATTGCAGCAGTACGCACACAATCGAAGCGCAGTAAGGATTGCTAGTGTAACTAGCAAGAATACCACGAAAGCAAGAAAAAAGAAGTACGCTATTAACTATTAACGTACCTGTCTCTTCCGAAACGAATGAGTACGAGAGAGCTCACGTGTCTACCATCGAATGAGGTTAGTCT
+
////368=00/===>BBCICCAA@A=@;=8===>>C?B?AABBBBB@BM@C@CDAA@DDDD+CCCCBBBCCFFD>CCCFJEJ2ECBF@CCD9BBC?BBBBBBA@@=@@AA>ACD?BBABCBBBCCBBCCCCB?BBBB?BCBBBCA@;A?;;6;@BABCCBB?CDDCCA@BB????599887*:==;:9:999%9<99?:@BBAAA<>;<???;>;>BIBC@BCBBBBB?B@@A@<ABC?BBDBAACDACBAB=>>BBCBBBAAAAA=?999B=???B>@>@@;;;
@ATNG8:03966:05620
GATGGTAGACACGTGTGCTCTCTCGTACTCATTCGTTTCGGAAGAGACAGGTACGTTAATAGTTAATAGCGTACTTCTTTTTCTTGCTTTCGTGGTATTCTTGCTAGTTACACTAGCCATCCTTACTGCGCTTCGATTGTGTGCGTACTGCTGCAATATTGTTAACGTGAGTCTTGTAAAACCTTCTTTTTACGTTTACTCTCGTGTTAAAAAATCTGAATTCTTCTAGAGTTCCTGATCTTCTGGGTCTCTCTCTCACGCACTACCATCGAATGAGGTTAGTCT
+
AACC@CBCBCC;;6B@;ACGCCDCCCBABCCCACDDD>BB?B?DCCBBBB@BBBCC@B@BBAB?C?CCA?ACCCD<AABBC1;A<A99929B==;?993:A8????@C?BBBAAAB?9@>><A=AA@;<<<A=AAAA6:8A???@>>>A?A=>>>=:;;<@D=A<>>>AAAB??<???DC5?:>:98888(8>==>9>>>>AB>=:90/////%////:383;?;>>BB=<=;A=C@@@=<5::==5<<?@>>>>B@@@???@=883///9:6::??>G>;;;@;
@ATNG8:03968:05639
GATGGTAGCACACGAGATCTCATCGTACTCATTCGTTTCGGAAGAGACAGGTACGTTAATTTAATAGCGTACTTCTTTTTACTTGCTTTACGTGGTATTCTTCTAGTTACACTAGCCATCCTTACTGCGCTTCGATTGTGTGCGTACTGCTGCAATATTGTTAACGTGAGTCTTGTAAAACCTTCTTTTTACGTTTACTCTCGTGTTAAAAATCTGAATTCTTCTAGAGTTCCTATCTTCTGGATACACTCATGTGCACCTACCATCGAATGAGGTTAGTCT
+
:::;?AAAB@666====><<>=<<<666>>>B9;:;>4==16.9=9@:;;2999=><@4;9/438449@>==<366666$//:46:?;0//===444>8==8<<:==8:<@@AABB>@@A?C?CB97788;6885>5;;;?8625@:758>?@?<==<8<<5:5;A>>>>@A@;?::;;*:3=6:7:::)852:=/<>>:;///<<(8777'2:97<2>077<AABB>>>@C@BA@==87899?=A987<80000/:66.37;75/.<>-//9;6A<@@@@>
@ATNG8:03924:05698
GATGTAGGCGTGTGAGAGTCTGCCCAGAAGATCAGGAACTCTAGAAGAATTCAGATTTTAACACGAGAGTAAACGTAAAAGAAGGTTTTACAAGACTCACGTTAACAATATTGCAGCAGTACGCACACAATCGAAGCGCAGTAAGGATGGCTAGTGTAACTAGCAAGAATACCACGAAAGCAAGAAAAAGAAGTACGCTATTAACTATTAACGTACCTGTCTCTTCCGAAACGAATGAGTACGTGTGCGACGTGTCTCCTACCATCGAATGAGGTTAGTCT
+
/:78>AA<BBBCBCCCCE9;;CBC<BCD@A@@A::7;?BBBBBBA=AA7;4<BB;;;;.:=BBBBCEB@??@9=@<<<<2>?9=3999*97<8?BCCCCB?><>?A>;::;;>>A@@@A???==>DB;:5:>8818;;:=>;;7;>>>B?BBBBBBBB?BAAADD?CC?BBB?BBBAA;@9949<<=>/?@<??????BBC8;8;B@A<@=@@>>><ABAA?=<5;5;<<4<993:???999>>ACCA??:0//98;<=?>=:76---(---6(-(-8:9<
@ATNG8:03928:05717
GATGGTAGTGTCATATGAGAGTGTGTACTCATTCGTTTCGGAAGAGACAGGTACGTTAATAGTTAATAGCGTACTTCTTTTTCTTTGCTTTCGTGGTATTCTTGCTAGTTACACTAGCCATCCTTACTGCGCTTCGATTGTGTGCGTACTGCTGCAATATTGTTAACGTGAGTCTTGTAAAACCTTCTTTTTACGTTTACTCTCGTGTTAAAAATCTGAATTCTTCTAGAGTTCCTGATCTTCTGGTATGACTAGTGTACTACTACCATCGAATGAGGTTAGTCT
+
B@A@>====A<<<>=<<<;;;>@@@=954<4909>@C=BB@B?@@@@;@A=BBBAA:A?AAAB<B?;;9=>00/<499<;;(///(449<4<<@;6;5;45;>@>BBAD@BBFCCCBC?BCC?C@CCCCBBBE@BABA?BCCBAACCABBB@@@;;4;:929@=B?CCCBBBC@?:?9999*98=;?BDFG199CCC8@9:999@999.5555$55555.549@<999>@>@;@?A@@C@?<?AC?B@@A@@ABB;;;FCCCBAA@=@@@AA?AB@@<@?A@BBA
@ATNG8:03929:05704
GATGGTAGACACGTGTGCTCTTTCGTACTCATTCGTTTCGGAAGAGACAGGTACGTTAATAGTTAATAGCGTACTTCTTTTTCTTGCTTTCGTGGTATTCTTGCTAGTTACACTAGCCATCCTTACTGCGCTTCGATTGTGTGCGTACTGCTGCAATATTGTTAACGTGAGTCTTGTAAAACCTTCTTTTTACGTTTACTCTCGTGTTAAAAATCTGAATTCTTCTAGAGTTCCTGATCTTCTGGGCAGACTCTCACACGCCTACCATCGTCCGACTAAAGTCT
+
AB:;6:@BABCBBCBBAAA>BA<==BBCCCBC?DCCC?CDAEA;;;DEEEADCB@@=@?AABB?B@CCBBBBBEC?CCCCC3CB?BBCC=CCCC?BBB?BB?BBBBBB>AABBDBAA?BBG8;6;=<;;;==:===>188=>>>?;;;=??;;;?:889<@A=D;>>>A>>>AA=AAAAA6=:=<?@@@@/>A::93:===>;;;??5;;;;.;???D<A=@@<@AA@@;;7;:>@>?>=5::??8><=====@B@@???=799966//,99,,,,,29*,-23
@ATNG8:03933:05687
GATGGTAGGAGACACGTCGCACACGTACTCATTCGTTTCGGAAGAGACAGGTACGTTAATAGTTAATAGCGTACTTCTTTTTCTTGCTTTCGTGGTATTCTTGCTAGTTACACTAGCCATCCTTACTGCGCTTCGATTGTGTGCGTACTGCTGCAATATTGTTAACGTGAGTCTTGTAAAACCTTCTTTTTACGTTTACTCTCGTGTTAAAAATCTGAATTCTTCTAGAGTTCCTGATCTTCTGGTATACACACTCGCTCGCTACCATCGAATGAGGTTAGTCT
+
@@@<?@;@=@CCCCAAACCCMCCCBB;;9BAA:ABCC>BC@C@BBEEDCB?CCCAA>A>AA@A?A?AAA???BBC?BBBBA3@@<ABBB?BCBB?AAC@CC=@ABBBB?BBBCCDBB?B@=:=8;==668>C=CBAB;@@@A888@?@@BB;;;A58898==;A;>>>???B==9<=?>?1>:?168@@@/@@<;=1;77///866:3:===/>???@;A:?>7>>BA====D<A@@@@C8::=8<<==<@D>>==A@@@B???C<;67;<,//7=7<7==;;;
@ATNG8:03934:05693
GATGGTATTATATCGCGTCGCTTTCCAGAAGATCAGGAACTCTAGAAGAATTCAGATTTTTAACACGAGAGTAAACGTAAAAGAAGGTTTTACAAGACTCACGTTAACAATATTGCAGCAGTACGCACACAATCGAAGCGCAGTAAGGATGGCTAGTGTAACTAGCAAGAATACCACTAAAGCAAGAAAAAGAAGTACGCTATTAACTATTAACGTACCTGTCTACTTCCGAAACGAATGAGTACGTGTGACGTACGTGAGCTACCATCGAATGAGGTTAGTCT
+
<<:;:6=C@GDBBBBBBBC;;<A:?9;A@<CCBCBB?B?;;;????=>>5:78<>?@AA?.?9>><BBBBAAFC9?<89::+7=8?<BAA/:88288856779:5:6883;7?8?==:;:B???@>>=>=@=@ACB=AA@@@888:=:=BB=@@@A@@@@<@B>>BB?BC>AAB@B???H8==>:::;;;*:?9;;;>;;;==;A:>;;;571-----)-6366==>1837AA7A?>;>@A???=<?;;;;=????:;==>@<;;<@=<=?;>>@A<@<A@;;;
@ATNG8:03935:05693
GATGGTAGCTCACGTACGTCACACGTACTCATTCGTTTCGGAAGAGACAGGTACGTTAATAGTTAATAGCGTACTTCTTTTTCTTGCTTTCGTGGTATTCCTGCTAGTTACACTAGCCATCCTTACTGCGCTTCGATTGTGTGCGTACTGCTGCAATATTGTTAACGTGAGTCTTGTAAAACCTTCTTTTTACGTTTACTCTCGTGTTAAAAATCTGAATTCTTCTAGAGTTCCTGATCTTCTGGTCTACTACACTGTACTCTACCATCGAATGAGGTTAGTCT
+
BBBC@BBBCCCBCCCC;9;CCBBCMCA@@CBA=ACCE?DDAEADDCCBBB@CCCDD?B@BBBB?B@CAAABABBG@ABBBB2BC@CBBB=BCBB>AAB?B?A@@BBBB?BBAAAB@?8@>>9;;>>B@@@@@<A??@<?:::@@@AAAA???>>A8==>=DD;A6::@AAAB@A=>>=>?3;7;>DDDDD/@>>>>1;;=;;;=;==:>>>=.8;:<@7=7=D9??AA???:><>AA=>>7<;B=@@?>>>>A@A@@BAAAA>==:>::;A<<<=>:=:>???A
@ATNG8:03940:05678
GATGGTAGTGATACAGATCAGACACCAGAAGATCAGGAACTCTAGAAGAATTCAGATTTTTAACACGAGAGTAAACGTAAAAAGAAGGTTTTACAAGACTCACGTTACAATATTGCAGCAGTACGCACACAATCGAAGCGCAGTAAGGATGGCTAGTGTAACTAGCAAGAATACCACTAAAGCAAGAAAAAAGAAGTACGCTATTAACTATTAACGTACCTGTCTCTTCCGAAACGAATGAGTACGTGAGATCTCGTGTGCTACCATCGAATGAGGTTAGTCT
+
??:<7;;==>>@@=====>><<<65.5995;99<55057445<5439//)/+//;;;D?;+:5<::<<<?<::9/<>;;:::$4939.444&555.555555999)//<5999//6=>===>?C969BA@@<@?@C?BBBA@@??<@@D@@>@FCCBBCC@CCB?>??AA=<<;+///::1://(333333#/;46/////3784:7==9:6:499B=@:>?=;;;;9<7<<</544-39:998:::::;;;;3339333;676578///6/08@;@:>::;>
@ATNG8:03943:05679
GATGGTAGCACGACACGACGATGTGTACTCATTCGTTTCGGAAGAGACAGGTACGTTAATAGTTAATAGCGTACTTCTTTTTCTTGCTTTCGTGGTATTCTTGCTAGTTACACTAGCCATCCTTACTGCGCTTCGATTGTGTGCGTACTGCTGCAATATTGTTAACGTGAGTCTTGTAAAACCTTCTTTTTACGTTTACTCTCGTGTTAAAAATCTGAATTCTTCTAGAGTTCCTGATCTTCTGGAGATATCATCAGCGACTACCATCGAATGAGGTTAGTCT
+
@@DD?CBBCBBBBBBBBCCABABBCCCCCCDC@CCCC?CI@C?CCCCCCC?BCBBB?C@CCBA?B?BBABABBBB?CCCCC3BB?C@?@:?@@A?BBB?BB>>>>A?><?BBBDCA@=@AA;A;C===>=>>;@@AA8<<@>>>>>>>A>@>><=8===:>@<@=DAA=??A@@<@AAAA5A<@<>>>>>/<A<<<6<=<::;A@@@;AAAB/B::;A=A=AA<AAA@>>><@=BC@@@@6::<<AA>??AAAAA@@>=>>B@@<@:;;@<@@@@6<6<@///
@ATNG8:03943:05701
GATGGTAGCATCATGCATATCTCACCAGAAGATCAGGAACTCTAGAAGAATTCAGATTTTTAACACGAGAGTAAACGTAAAAAGAAGGTTTTACAAGACTCACGTTAACAATATTGCAGCAGTACGCACACAATCGAAGCGCAGTAAGGATGGCTAGTGTAACTAGCAAGAATACCACGAAAGCAAGAAAAAGAAGTACGCTATTAACTATTAACGTACCTGTCTCTTCCGAAACGAATGAGTACCTCTCAGACGCTCGTCCTACCATCGAATGAGGTTAGTCT
+
DDCC?BBBB@@AEBBBCCFCCCCCD>AAC?@@CCBB@B@BCBBBBC?CC?D?CCCCBBBB3B@BA@@CCBBBBA:???>?@@1@C@E6;;;.;;;6:BBBCCFDD?C?CC@CBB?@ACBBBCCDGBCBCCCB@CCCE@BBBBBBBC?C@DBC?CBBCBCCC@CCCBBB?BC@BBB=??BBB=AAA>@@@AA2AB?BAAABAB@@;>;?BCC;><>?CBC@CBBCCCE?C?BCC>BBB?BBCDDBD?AAAAAABAAACCCCC>BBB@::;=B<8::A<B<@BAAA
@ATNG8:03944:05670
GATGGTAGCTCTGCTCTGACTCTCGTACTCATTCGTTTCGAAGAGACAGGTACGTTAATAGTTAATAGCGTACTTCTTTTTCTTGCTTTCGTGGTATTCTTGCTAGTTACACTAGCCATCCTTACTGCGCTTCGATTGTGTGCGTACTGCTGCAATATTGTTAACGTGAGTCTTGTAAAACCTTCTTTTTACGTTTACTCTCGTGTTAAAAATCTGAATTCTTCTAGAGTTCCTGATCTTCTGGATACACTCATGTGCACCTACCATCGAATGAGGTTAGTCT
+
CCEE?BBCBBCABBBBCBBBFCCCCBBBCCA@>@CCC>CDD?BBBCCCC@CECCC?CADCCB?C?CCCBCBCCCABAAAA1@C?CCCD>CCCC?CCEACC;;;AEDIAECCCCDCC@BBEAD?CCCDCBBC?CCCC899CCCCCCDCCCBBBBB@CBB@CC@B@BCCCCBBBDACBBCC;C@C>;;:::*:DCCC>CBBBCCCCCB4;:::*:@@ADAD@CC?BDECCBB?A@CCCCBB?BCC@CCCCBBCCCCBBBBBD@@BB@BBCCC@AABB?B=BDCCB
@ATNG8:03944:05674
GATGGTAGTTACTCGCTGATACGCCCAGAAGATCAGGAACTCTAGAAGAATTCAGATTTTTAACACGAGAGTAAACGTAAAAAGAAGGTTTTACAAGACTCACGTTAACAATATTGCAGCAGTACGCACACAATCGAAGCGCAGTAAGGATGGCTAGTGTAACTAGCAAGAATACCACGAAAGCAAGAAAAAGAAGTACGCTATTAACTATTAACGTACCTGTCTCTTCCGAAACGAATGAGTACTATAGACTATCTGAGACTACCATCGAATGAGGTTAGTCT
+
@@@<?BCBB?BCDDC@@ADCBA;;<76BB?BECCCB<?:CBBBBCD?AA?C?CCCCCCCC5D@CBBBBACA???9=><@A@A1AB@B5;;;-:@?=ABBBCCCBB>A>AD@CBA>BBBBB@AABBBBBBBB@=>CBC@AABAABBB=@>AAA<ACBB?@@@?BBBABC?CA>CBC>AA@@@8@@A>BBCCD3>><>BBBCBBBB?B?ABBB?B@CBA@A?B@?????<A<AAA:ACC=BABB>>>AAABBBBBBCCACAABCB?@<>>BBB?BCAA>A@BBBAA
@ATNG8:03946:05703
GATGGTAGTGATACAGATCAGACACCAGAAGATCAGGAACTCTATAAGAATTCAGATTTTTAACACGAGAGTAAACGTAAAAAGAAGGTTTTACAAGACTCACGTTAACAATATTGCAGCAGTACGCACACAATCGAAGCGCAGTAAGGATGGCTAGTGTAACTAGCAAGAATACCACGAAAGCAAGAAAAAGAAGTACGCTATTAACTATTAACGTACCTGTCTCTTCCGAAACGAATGAGTACAGAGAGTACGATATGTCTACCATCGAATGAGGTTAGTCT
+
DFCC?CAAACCCD@@@BBCDDCBBB@BBC@CDCC@@?A@IFDAAAA?CC?B?ABCCCCCC2C?CA@ABBBBBBA9>?:;;;;*;A>?5;;;6;CCAGCCEFCCBB@D=B@?CCD?BBB@AADDEFCCCCCCBACCCC@CBBABBBB@C@CBB@BBCDCCCC@CAA@AA?CC?BBB798AAC>A>>;>A@@A3AB?B>>>BBBCC?@;@A@@<@<@@BBC@CBBBACC@?=??A;DBA?BABCCCAAACAAACBA@@BBBBAABBB>BDA@@9@@@@<A;?A?==
@ATNG8:03947:05674
GATGGTAGTCTCAGATAGTCTATAGTATCATTCGTTTCGGAAGAGACAGGTACGTTAATAGTTAATAGCGTACTTCTTTTTCTTGCTTTCGTGGTATTCTTGCTAGTTACACTAGCCATCCTTACTGCTGCTCGTATGTGTGCGTACTGCTGCAATATTGTTAACGTGAGTCTTGTAAAACCTTCTTTTTACGTTTACTCTCGTGTTAAAAATCTGAATTCTTCTAGAGTTCCTGATCTTTGGTATACACACTCGCTCGCTACATCGAATGAGGTTAGTCT
+
C@?@:C>CBBCCCCBBBCCCCCCABBBBCBB?BBBC=BCBC@ECCCJBB?BBDDD@B?BA;;6;:@?C@?@AA@<;;<;<*;@:>>CC>;9:C@CCFACG?AABDBB?BBDKCCCD?CBB?B@CCCC000..------;;<<=>;;;;;;;;;;:=@?=?A=@<@AABBBECKIBBAGC<FAH@FBGCC2CABAB<BAAAABLCCC@BBBB2B;;;BBCABB@CCCC@A@@C@CCBCBBA;@<@@?ABBBABCDCBBBBBBBBBBBBB@BBBA>B@DDCCD
@ATNG8:03947:05694
GATGGTAGACACGTGTGCTCTCTCGTACTCATTCGTTTCGGAAGAGACAGGTACGTTAATAGTTAATAGCGTACTTCTTTTTCTTGCTTTCGTGGTATTCTTGCTAGTTACACTAGCCATCCTTACTGCGCTTCGATTGTGTGCGTACTGCTGCAATATTGTTAACGTGAGTCTTGTAAAACCTTCTTTTTACGTTTACTCTCGTGTTAAAAATCTGAATTCTTCTAGAGTTCCTGACTTCTGGACAGAGTGTGCAGATACTACCATCGAATGAGGTTAGTCT
+
44<=7<A@@BB:;5=966<<;99:;6555<5916BCD>CD@B>@@CCCCD@DB;;:09:<=;;7;8@???BB><<333737$38499:9.3:<<8BBB=AB????BBB?BBBAAA@E<@@@:>8=<=///6=7A;::<AB>>>AB<;;A>>>888487838=3917<<:95777155669+96<5:8889)55669)--2---788<;;;;;,;///9494:;5;;;9;8916*//9;<6=>=;==>AA8::>A@=///::6:;<====A<;6699=133663
@ATNG8:03952:05713
GATGGTATCATCATGCATATCTCACCAGAAGATCAGGAACTCTAGAAGAATTCAGATTTTTAACACGAGAGTAAACATAAAAAGAAGGTTTTACAAGACTCACGTTAACAATATTGCAGCAGTACGCACACAATCGAAGCGCAGTAAGGATGGCTAGTGTAACTAGCAAGAATACCACGAAAGCAAGAAAAAGAAGTACGCTATTAACTATTAACGTACCTGTCTCTTCCGAAACGAATGAGTACTATGTAGAGCTCTATACTACCATCGAATGAGGTTAGTCT
+
@;AA?BBCBBCBBAAABDCCCBCFC?C;98;BBAAA8;8:>>AA@A=@@283:>9=9<;;0B=@AACCCDBCDI?CCBCBCB3BB?A=@AA8AA@??A::9?@;;:;@CC@CBB@DFCBBBBBABBBCCCBB@BBBE?AACCBBBB?B>B99:;BCCCCCD?BBCCCB>BB@CBB>??===7?AA=@@@@@.@A>:99BBB>>>?B?AB@?6;7;?CCC@CA<=;CCFM@BCE>C@@:;;BCCCBBAAACBBCBBBAA@A???BC?CAAAA>8;;B<?;?AAA:
@ATNG8:03959:05676
GATGGTAGTCTCAGATAGTCTATAGTATCATTCGTTTCGGAAGAGACAGGTACGTTAATAGTTAATAGCGTACTTCTTTTTCTTGCTTTCGTGGTATTTCTTGCTAGTTACACTAGCCATCCTTACTGCGCTTCGATTGTGTGCGTACTGCTGCAATATTGTTAACGTGAGTCTTGTAAAACCTTCTTTTTACGTTTACTCTCGTGTTAAAAATCTGAATTCTTCTAGAGTTCCTGATCTTCTGGGTGTATCAGCGAGTATCTACCATCGAATGAGGTTAGTCT
+
DAAAACAA@@@@666?CCCHHA<<<<B<<00)/77;3<=@C@AA?;;<<8<===<:=4996@7@9>>;??::9;499:::'//)/77:1::;<5;559)9@;9:9BBDAABBCCA@A<@@A@B?DCCBBCCEACCDC@GAABCBBBDDBBBCCDC=A:96;@:?:@@@;;;ECD@BBBBB7A>B5;<;;;*;ABCC;BBB<<<A<;;5;;;;*;>@A?<@?BC@CCBBBBD?B?BCABBB;;;CC=CBAADCCCCBBBCCAAACCACCCDG@@@@B>B@CBCDC
@ATNG8:03960:05713
GATGGTAGTGCGTGAGAGAGAGACCCAGAAGATCAGGAACTCTAGAAGAATTCAGATTTTTAACACGAGAGTAAACGTAAAAAGAAGGTTTTACAAGACTCACGTTAACAATATTGCAGCAGTACGCACACAATCGAAGCGCAGTAAGGATGGCTAGTGTAACTAGCAAGAATACCACGAAAGCAAGAAAAAAGAAGTACGCTATTAACTATTAACGTACCTGTCTCTTCCGAAACGAATGAGACTGTATCTATGTGTGCGCGTACCCATCGAATGAGGTTAGTCT
+
<A>>;BABBBB@@@;BB@>@>B:9606=<9>B<=;;7;7<<@<;;@=AA>A???883333$327;<;:@B=:>?8>><;;;;';93:)///&//;7:;99<>@@G?B?BB<@A@>A@DDE@@@BB;::BBBFA:;9A<@@@AAA;;6;?B@@?@CCEBAAD>AABBCC?BC?:9:9>>??@;>@@;:99999%:@<?:7983A==97*/.//)/59<A@@;>:99:955:9=>?8===6::<=B=A@@BBBBBA99:?=@@..-866)--77729===7:49>555
@ATNG8:03960:05719
GATGGTAGAGTATATGTGTATCTCCAGAAGATCAGGAACTCTAGAAGAATTCAGATTTTTAACACGAGAGTAAACGTAAAAAGAAGGTTTTACAAGACTCACGTTAACAATATTGCAGCAGTACGCACACAATCGAAGCGCAGTAAGGATGGCTAGTGTAACTAGCAAGAATACCACGAAAGCAAGAAAAAGAAGTACGCTATTAACTATTAACGTACCTGTCTCTTCCGAAACGAATGAGTACATAGATATACGTATAGCTACCATCGAATGAGGTTAGTCT
+
88<<?BBCBBCCCCCCDEC:;=CB@CCC@;;9BAA?C?CCC@CAC?BB=@=:::?>A?@1B>AAACBBBBBBC9@?;;;;;*;@<=;=@>7>BB@CCCCBBA;;7;@AA?B@@=@@@@@BCHCDBCCCCCD?CCBB@BBBCABBB@B@D;;;;BBCCBBB@CB???D?BB?BBB999BBB=?@>?BCDCC3DC?9:9BBDBBB:>:=>?@:=:=@BBB?BCBBABA>B?BEG=ABC@BBBBBBCBBBBBAAADBB?@@>>>A==:=>>??<@A>>;>=@B?@@
@ATNG8:03966:05698
GATGGTAGATATATGCACGCTCTACCAGAAGATCAGGAACTCTAGAAGAATTCAGATTTTTAACACGAGAGTAAACGTATAAAGAAGGTTTTACAAGACTCACGTTAACAATATTGCAGCAGTACGCACACAATCGAAGCGCAGTAAGGATGGCTAGTGTAACTAGCAAGAATACCACGAAAGCAAGAAAAAAGAAGTACGCTATTAACTATTAACGTACCTGTCTCTTCCGAAACAATGAGTACGAGAGAGCACACGTGTCTACCATCGAATGAGGTTAGTCT
+
BCCC?C>CBCCCB@AAB<<<CCCAA>ABB=@@@AAA?B?B?:554A=@A><799//////$/0///?A?B>?8;1734499;4<<8<8<<<0;;;8<>696;;<<9=9=@;>;@::;;@AB@BBAAABCBBB@CCCC?BACCDBBB@C?BA@=A@@@A;;;@BBGBBB?CE=??A399><<57993//////#/96////;;<>9;=:7=>><@=@@CCA;@B@@@@@=@;?AA9<<7;;@BAABC:::A???@CCCBCB???AA?BBBBB@@A??;?<;CEBB
@ATNG8:03966:05717
GATGGTAGAGAGACTGTAGCGCACCCAGAAGATCAGGAACTCTAGAAGAATTCAGATTTTTAACACGAGAGTAAACGTAAAAAGAAGGTTTTACAAGACTCACGTTAACAATATTGCAGCAGTACGCACACAATCGAAGCGCAGTAAGGATGGCTAGTGTAACTAGCGAGAATACCACGAAAGCAAGAAAAATAAGTACGCTATTAACTATTAACGTACCTGTCTCTTCCGAAACGAATGAGTACTATGTAGAGCTCTATACTAATCGAATGAGGTTAGTCT
+
A;;59B>B?@@A;;;55::555555)5<<75;59@@5>;?B?AAAB=@@5969:998DCD1D>AAB?@?CBBBE:??=9777'/0*/7<<=.==C@@AABAA@;;5;@AA?BBD@BCCCDCCCJECCCCDCB?B@@@?BCBBBBBD?D@CBB@BBCBCBCD?BBCAA::8B?BCC:><;==5>;;8?ABBB1>>?BBBBBBA=>:=<@>>>=D<AABBB?B;::@?A<C=AAA<ABB@AABBBBBCC?@?CBBBBBB@@A@??A<AFFE388;;4;<=@A@A
@ATNG8:03968:05702
GATGGTAGGCACTGGCGCACACATCCCAGAAGATCAGGAACTCTAGAAGAATTCAGATTTTTAACACGAGAGTAAACGTAAAAAGAAGGTTTTACAAGACTCACGTTAACAATATTGCAGCAGTACGCACACAATCGAAGCGCAGTAAGGATGGCTAGTGTAACTAGCAAGAATACCACGAAAGCAAGAAAAAGAAGTACGCTATTAACTATTAACGTACCTGTCTCTTCCGAAACGAATGATACTATAGACTATCTGAGACTACCATCGAATGAGGTTAGTCT
+
:B?<7@:=6797//)/99::>=966606=@<@ABBAA?B@CEI;;;CACC@C?0000/F?E0?;???BEBB?8::5:=@A@@@+?@=?299949DD?CCCBBCCDC?B?BC@DBB?BCCCCCCDFCAAADDFC?BBBB@CCCBA@AB>B@CBB@BBBBBAAB@CCCBCB?BB?BBC?BABCF>B@@=????>.?C=>??BBBBBA<@;>>@A6;7;@BBBACC@@@AA@C?BBC=BBB?CCCCBBBBBBBBBBBAAAAABB;;?B@B>>>><>B@@<@=ACFBB
@ATNG8:03969:05714
GATGGTAGGAGACACGTCGCACACGTACTCATTCGTTTCGGAATAGACAGGTACGTTAATAGTTAATAGCGTACTTCTTTTTCTTGCTTTCGTGGTATTCTTGCTAGTTACACTAGCCATCCTTACTGCGCTTCGATTGTGTGCGTACTGCTGCAATATTGTTAACGTGAGTCTTGTAAAACCTTCTTTTTACGTTTACTCTCGTGTTAAAAATCTGAATTCTTCTAGAGTTCCTGATCTTCTGGTGTCGTCTATCATGTACTACCATCGAATGAGGTTAGTCT
+
CCAA>ACC@CBBBCC@A@CCCAAADBBBDCBB?BJFE>BB@CFDCDDBBB@CDCCB?B@CCCC@C@BAAACDC?@9@@=?:1@A?BCBB>CBBB?BCB?BC999BBBB?BBAAABBC?BB?<?;>>>===>>;>???<>>A>>=>A>=>@@??>><:::=??<?;>>@A@@?BB=@====/=9<::;;;;.;A==@299=///<;;>;????/?;;;@>D>>>;>>>?>===D=B?@@??:==@<>>>AA>>=>AA?@???????<@@;;;<???D;>;>??==
@ATNG8:03921:05721
GATGGTAGCATCTGCATATCTCACCAGAAGATCAGGAACTCTAGAAGAATTCAGATTTTTAACACGAGAGTATACGTAAAAAGAAGGTTTTACAAGACTCACGTTAACAATATTGCAGCAGTACGCACACAATCGAAGCGCAGTAAGGATGGCTAGTGTAACTAGCAAGAATACCACGAAAGCAAGAAAAAGAAGTACGCTATTAACTATTAACGTACCTGTCTCTTCCGAAACGAATGAGTACAGAGAGTACGATATGTCTACCATCGAATGAGGTTAGTCT
+
BBDB?BDBCBDD99;CCCAAADCD@CCF@C>>>00+0;AAAGCCC@CC@B>AC@;;;;;);:B@CCCCCCCBBB??99999):B=B?BBB9BGE@BBBB@A@9859?AA?ACC?BBBDDBBBBBBBCCCBC@CCBB@BBBBCBCB?CACCDACECCDBCB@BCCBCC@;;6:??8?BAAA=BAA>AAAAA2AB?B@>?BCCCC?B?BBCC@B?A>BDHBCCBBBCC@D?BAD=BBC?BAACCABAAABBCBBCCDCCCBBBBBB?BCBBB@>?>A>A?AAAB>
@ATNG8:03921:05730
GATGGTAGCGCACACATAGATAAGTACTCATTCGTTTCGGAAGCAGTACTCATTCGTTTCGGAAGAGACAGGTACGTTAATAGTTAATAGCGTACTTCTTTTTCTTGCTTTCGTGGTATTCTTGCTAGTTACACTAGCCATCCTTACTGCGCTTCGATTGTGTGCGTACTGCTGCAATATTGTTAACGTGAGTCTTGTAAAACCTTCTTTTTACGTTACTCTCGTGTTAAAAATCTGATTCTTCTAGAGTTCCTGATCTTCTGGCTCTCGTAGACAGATACTACCATCGAATGAGGTTAGTCT
+
CCCC@CB;;;DDBBBCBBBBDC@BC:;;DCCACCCD>DD?B@BBBBBBCCFAB?ABCC>BC@C@CCCCCCC?BCCDE@C@BBBB@B@BBCBBCDCC????<<,892:??B>BCCC?ACC@BB?889BBE?B?>>BBBC?BBC?B>B>>>>>>B>;=>A<@>>>;:<>BAAA?==<A=CAA<@@<@<?>???A?>=6;7765&238155888)88..*.777576666.5555'55;9=>49A4>88575808;@;77791566./...866899:868//.3230-..880337<27055633
@ATNG8:03924:05737
GATGGTAGACATATCGTACTCTCTGTACTCATTCGTTTCGGAAGAGACAGGTACGTTAATAGTTAATAGCGTACTTCTTTTTCTTGCTTTCGTGGTATTCTTGCTAGTTACACTAGCCATCCTTACTGCGCTTCGATTGTGTGCGTACTGCTGCAATATTGTTAACGTGAGTCTTGTAAAACCTTCTTTTTACGTTTACTCTCGTGTTAAAAATCTGAATTCTTCTAGAGTTCCTGATCTTCTGGGTGCGCTACAGTCTCCTACATCGAATGAGGTTAGTCT
+
@DCC?BCBBBABCCCDDCCCCECBBBCCCCCB?BCCD=BB@C@BBB@?@B@BBCBB?C?BBBB?B>BAAABB=:;6:;;;;+?>8?::9(3<<;8ABC?CC7:9?BBBAAA=ABAAA8>>B<A<AAAAAA@@<>>??4::>>@@???AA@@???B=<===AA<A<@@@@@BC>>:;;;AA5A<A:9////(/9667+//=///;;;;8===<*6:<;>;A=AA<AAAB<;;:=5;;<==>767==6//-77-//<===AD<AAAAA;;;>;;;>;>;????A
@ATNG8:03925:05749
GATGGTAGGTGCACATGAGTGTATCCAGAAGATCAGGAACTCTAGAAGAATTCAGATTTTTAACACGAGAGTAAACGTAAAAAGAAGGTTTTACAAGACTCACGTTAACAATATTGCAGCAGTACGCACACAATCGAAGCGCAGTAAGGATGGCTAGTGTAACTAGCAAGAATACCACGAAAGCAAGAAAAAGAAGTACGCTATTAACTATTAACGTACCTGTCTCTTCCGAAACGAATGAGTACGTGTGCGACGTGTCTCCTACCATCGAATGAGGTTAGTCT
+
?@CD?BCA?BBBCCCACBDDCCBBB@CCC@CCBC@?=@?BBCCBBB@BD@B?BB@@ACDC5B?A@AAAGEHFGK>A@<<;;;$:B=@@BC?2BA=:=BCCCCDA@>@?BA?BBB=??GGEBBCBCCEDICBB@BCEF?BBBBCCBB?B?BBB?BBAB@@BC@DCCCCB?BB?BBB?BBBB@9>>>=@ABBB3BB?AAACDDCBB>B<>>B?=A<A=BCCBEBBBBCDAE@BBB:@;;6;@@BBBC???:::9:@@@@A@@A=AA@=???AA>@ABB@B??B@@@
@ATNG8:03926:05746
GATGGTAGTACATGATAGACGACACCAGAAGATCAGGAACTCTAGAAGAATTCAGATTTTTAACACGAGAGTAAACGTAAAAAGAAGGTTTTACAAGACTCACGTTAACAATATTGCAGCAGTACGCACACAATCGAAGCGCAGTAAGGATGGCTAGTGTAACTAGCAAGAATACCACGAAAGCATGAAAAAGAAGTACGCTATTAACTATTAACGTACCTGTCTCTTCCGAAACGAATGAGTACGATGAGATCTCGTGTGCTACCATCGAATGAGGTTAGTCT
+
@@><>AABA@@@;99CCBBCAA@CCACCCACCCBBC=A?ABBABBC:;:?B?A@A;;;;;*;?BCCCBFFJBA@8AA<;;;;';=89?CBB2CBA>AGBAACCBB@B@BB?BBB?BBBBBAAACBA@@CCDC@CCBBBCCCCCC@@<@=C;;7<;;:CCBC@BCCA@@@AA>AAA;@?AA@9@@?>:::::(:@@AAAA???@@8=9=:99=A>BACCC@CCBBBBB?B@BBE?BAA=:::@CCBBBCCBABBBDBAABB99:BC@DBBB@;?BCC@E?BBC@@
@ATNG8:03928:05725
GATGGTAGCACGACACGACGATGTGTACTCATTCGTTTCGGAAGAGACAGGTACGTTAATAGTTAATAGCGTACTTCTTTTTCTTGCTTTCGTGGTATTCTTGCTAGTTACACTAGCCATCCTTACTGCGCTTCGATTGTGTGCGTACTGCTGCAATATTGTTAACGTGAGTCTTGTAAAACCTTCTTTTTACGTTTACTCTCGTGTTAAAATCTGAATTCTTCTAGAGTTCCTGATCTTCTGGGTGCGCTACAGTCTCTCTACCATCGAACCACCTAAGTCT
+
9889:<<=;;=;9:97//////9:=BDBB<>>9999F>DG@C@BCBBCBA7;;@>>8@7:5BB?B?AAABBBBCB?99878$7</3388.7==@<??@:@@,/0:66>58<;;CBBB>AA><A<ABBA@898<AB??7;;==;;887===8757717::5::2828==@>888:6:5555'54:4899::+;A=@@6=/////<;;>1///)....838288488997777;7;?@@@A;;///)//-777///66;67///<<67685629-32*,,),,,,
@ATNG8:03932:05737
GATGGTAGAGAGACTGTAGCGCACCCAGAAGATCAGGAACTCTAAGAAGAATTCAGATTTTTAACACGAGAGTAAACGTAAAAAGAAGGTTTTACAAGACTCACGTTAACAATATTGCAGCAGTACGCACACAATCGAAGCGCAGTAAGGATGGCTAGTGTAACTAGCAAGAATACCACGAAGCAAGAAAAAGAAGTTACGCATATTTAACTATAACGTACCTGTCTTCTTCCGAAACGATGAGTACGATGAGATCTCGTGTGCCTACCATCGAATTGAGGTTAGTCT
+
:;<>?BA>=A00/:///:9555<<<0;9<.5595<@;@=99://+/;6;;6;6=B///;;?+?7/////38333;19344444$49.5.599&555.5555:999<7<7<<8<>>8=B;:;B===;;;6555579=44.4488:;;<8>8=6605<55555;8<=<<<?6:6)///3///3.388433333$3737828:;3725//(/5///..38367;47///.).8490-..(.....33597765556552999:75//*/98497665(-(,,,)-)-888/
@ATNG8:03933:05733
GATGGTAGTGCGTGAGAGAGAGACCCAGAAGATCAGGAACTCTAGAAGAATTCAGATTTTTAACACGAGAGTAAACGTGAAAAGAAGGTTTTACAAGACTCACGTTAACAATATTGCAGCAGTACGCACACAATCGAAGCGCAGTAAGGATGGCTAGTGTAACTAGCAAGAATACCACGAAAGCAAGAAAAAGAAGTACGCTATTAACTATTAACGTACCTGTCTCTTCCGAAACGAATGAGTACTGTATCTATGTGTGCGCTACCATCGAATGAGGTTAGTCT
+
9///6999>90/////::;<55555)55:6<>CBB=7;7;BB@@@B=?>7@=AAAABCCC3B@BBA>>8?833:2:<B==??1666626@@066=8<<><=>C?;7;:@@=@@B699AAABCCCCCBBCAABACBCC@AABECCBC?CGGBC?CCCCBCBAACBBBBB?BB?BBB?B;;;=500/*/???@0:::<><>??<=>;?=???A<?<>>CBBABBBBA;;7<<@A@<AAA=AABAAABBBBCCB@@@???BAAAABBB@BBBBB>=@AE>@<AAAA@
@ATNG8:03935:05750
GATGGTAGTATATCGCGTCGCTATCCAGAAGATCAGGAACTCTAGAAGAATTCAGATTTTTAACACGAGAGTAAACGTAAAAAGAAGGTTTTACAAGACTCACGTTAACAATATTGCAGCAGTACGCTCACAATCGAAGCGCAGTAAGGATGGCTAGTGTAACTAGCAAGAATACCACGAAAGCAAGAAAAAGAAGTACGCTATTAACTATTAACGTACCTGTCTCTTCCGAAACGAATGAGTACACATCGTCGTGTCGTGCTACCATCGAATGAGGTTAGTCT
+
AAA>?CCCCCCCCCBBBBCCCECBB>BCD@BBCC@@?A@CCDCCDD@CC@C@CCCCCBCC5B@CBBBCCCCBAA<@???@A@1@C>D<@@@9@CCACCCCCBBBD?C?CC@CBB?CBBBBCCCDBBBDCCCB=CCCC>@@@@BBBB?D?BBC?CCCCCCAA?BBBAAA?CC?A@A?BBAA@9A??;?BBBB3BD@C>>>BB@@A<@;@AAC=A=A?BBD?BBBBBCB?A=AAA>CCC=@ACCCBAACCCCCDABBBBCBAAABCB?BBBBB?BABA?B?DBBAA
@ATNG8:03940:05757
GATGGTAGCACGACACGACGATGTGTACTCATTCGTTTCGGAAGAGACAGGTACGTTAATAGTTAATAGCGTACTTCTTTTTCTTGCTTTCGTGGTATTCTTGCTAGTTACACTAGCCATCCTTACTGCGCTTCGATTGTGTGCGTACTGCTGCTATATTGTTAACGTGAGTCTTGTAAAACCTTCTTTTTACGTTTACTCTCGTGTTAAAAATCTGAATTCTTCTAGAGTTCCTGATCTTCTGGAGATACACATGATACTCTACCATCGAATGAGGTTAGTCT
+
ABCC?CMBBB;;;=<<@<<666<<>ABBCBBC?BBBB>BB?B?BBCBBBB@CCDCD?B?BBBD@C@CCA??ABCB>ADDGC3??8=99:(8:9:=AAC?BA=999AAC@BBBBBBBB?CB@9><@@>>9;;;5;A@@<@@@>>>B@>>=?@AAA@@:::=AA<>;>AA@@@@@A;??AED3?:>=DDDAD/AA>==6=>>:;;A@??:>DDE/B889A;?;>>=@@AA???<?=?@BB@@<>>>;;;;>>BB>>>@@>>>@A@@@:>>>>><676C=A=AAAAA
@ATNG8:03942:05752
GATGGTAGGAGACACGTCGCACACGTACTCATTCGTTTCGGAAGAGACAGGTACGTTAATAGTTAATAGCGTACTTCTTTTTCTTGCTTTCGTGGTATTCTTGCTAGTTACACTAGCCATCCTTACTGCGCTTCGATTGTGTGCGTACTGCTGCAATATTGTTAACGTGAGTCTTGTAAAACCTTCTTTTTACGTTTACTCTCGTGTTAAAATCTGAATTCTTCTAGAGTTCCTGATCTTCTGGATACACTCATGTGCACCTACCATCGAATGAGGTTAGTCT
+
::;;=A??<BBCDCC@@@BB@@@@BCCDCCCC@BBEE>BB@C@BBBCCAA>AEBBB@C=?@CCAC@BAAACDCCC?@AAAA2@B?BBBD>BAAA?BBB?CC=>=>BA@=ACBBB@BB>BB?:>:>AA88:>>=DAA?;@@A@???>@@>A>>:::;=>><AD<?:?AAA???AA=@?@@@6@<A<AAAAA/AA9991966///<;6:7;@@5@;;;?;?9=>=@@AA@@@<?<?A@>>>:>=A<AAAAA;<>>>>;==@A<@@B=>8::B=@@@A<A<????@
@ATNG8:03943:05737
GATGGTAGCATCATGCATATCTCACCAGAAGATCAGGAACTCTAGAAGAATTCAGATTTTTAACACGAGAGTAAACGTAAAAAGAAGGTTTTACAAGACTCACGTTAACAATATTGCAGCAGTACGCACACATTCGAAGCGCAGTAAGGATGGCTAGTGTAACTAGCAAGAATACCACGAAAGCAAGAAAAAGAAGTACGCTATTAACTATTAACGTACCTGTCTCTTCCGAAACGAATGAGTACTGCGTCTCACTCTCGCCTACCATCGAATGAGGTTAGTCT
+
CCBB?BCCDCCDD;99CCCCCCCCC@CCCA@@@A;;.939;:@@AB>AA885:CCBBBBB3B?BBCAAABCBBB=@>:;;;;*;A@A?CCC;BBC@CCBCCCBBB?B?@@=@CB=A@@@@@ABCCECCCBCBB@BBB?;;;A@@@A@C@A@@?@BBBBAA@?ADCBBB@@@=@BB?BBBCF>::9?::999(9A=?>?BBBBAC?C?BB@A:>:>AAAA@CC<;;;;5;<;;;098838BBCBBBBBB?@@BBBBBEAABC>@ADAEBB@@=@DBA?A>@;;;@
@ATNG8:03944:05744
GATGGTAGCAGACGTGACAGAGCGCCAGAAGATCAGGAACTCTAGAAGAATTCAGATTTTTAACACGAGAGTAAACGTAAAAAGAAGGTTTTACAAGACTCACGTTAACAATATTGCAGCAGTACGCACACAATCGAAGCGCAGTAAGGATGGCTAGTGTAACTAGCAAGAATACCACGAAAGCAAGAAAAAGAAGTACGCTATTAACTATTAACGTACCTGTCTCTTCCGAAACGAATGAGTACGATGAGAGAGCTCTCTCTACCATCGAATGAGGTTAGTCT
+
CCCC@B@BCCCCCC===?CCCDCCB@AA?=BCCCDD@B<ABB@?AC?BC?C?BBB??>>>1>?BBBBBBBBBBB;??@BAAA0@?<=9=>=0>BA>BCAC@DB;;7;<@B?BCC?BCBBBCCBBCBBBBBBB@CB@@>A@BBDCBB=@;@;;7;BBCDDBB?CBBCAA=::7:BB>BBBAA9@??;??CDC3??=@BBBBBCCD:=:=AAA<><>?BBB@BBBABAA?B=@?D?CBB?ABBCCBBBB?@?CBBBCAABBB@@A8858B???=@@@A<A=>AABB
@ATNG8:03944:05753
GATGGTAGTATCTGCACACTCTGTCCAGAAGATCAGGAACTCTAGAAGAATTCATATTTTTAACACGAGAGTAAACGTAAAAGAAGGTTTTACAAGACTCACGTTAACAATATTGCAGCAGTACGCACACAATCGAAGCGCAGTAAGGATGGCTAGTGTAACTAGCAAGAATACCACGAAAGCAAGAAAAAGAAGTACGCTATTAACTATTAACGTACCTGTCTCTTCCGAAACGAATGAGTACGAGAGAGCACACGTGTCTACCATCGAATGAGGTTAGTCT
+
:;<>ACBBBBCCCDBBBECGHHC<;:9BC=BCBBBB?A?@EC;;5@744046373;8889)97<==CBBAA@@@8??:;;;.9B;?2;;;&:=>9>BBAABCA@=@?BB@BDD@CCCCCCAAABBCDDDCD@D???<@CCCCCCC?C@CCB@BCCCCCCC?CCBBCB?BC?BBB@BBCCC>ABB?BBBBB3BC?C@@ACCCB>;>=@A@@;@<@ECBB?B@A@ACD@C@ACC=CAB=BCCCCBBABBBD>>>CCBCBBBBBBAA>A:;;A<AAAA=A8=A;;;
@ATNG8:03945:05741
GATGGTAGCACACGATATCTCATCGTACTCATTCGTTTCGGAAGAGACAGGTACGTTAATAGTTAATAGCGTACTTCTTTTTCTTGCTTTCGTGGTATTCTTGCTAGTTACACTAGCCATCCTTACTGCGCTTCGATTGTGTGCGTACTGCTGCAATATTGTTAACGTGAGTCTTGTAAAACCTTCTTTTTACGTTTACTCTCGTGTTAAAAATCTGAATTCTTCTAGATTCCTGATCTTCTGGTGTCGTCTACATGTACTACCATCGAATGAGGTTAGTCT
+
<<<>ACCABBBBAABBCCEDDCCDCBBBBD@A?ADCF>CCAC@BCBBCDB?CC@@@>A@CCCB@B@BBBBA@@:?8?@@@@2@?>A???7?BBB?BBC?A?799@@@A@ABCCCBBB?A@A>@=A>?<==?>:>???5:9A:::;===?@@????=A>>:>C=D==>?AA>>>>:==???3?<A;>>@@@/@@@@A9A888=====>=AAAA/A888A;?8==8==?;;98=5:;;;AF>@@@;??@@A@@A@@@>=====;;5;>>??<>=>D>D<==>@?
@ATNG8:03946:05739
GATGGTAGCGCACACATAGATACAGTACTCATTCGTTTCGGAAGAGACAGGTACGTTAATAGTTAATAGCGTACTTCTTTTTCTTGTCTTTCGTGGTATTCTTGCTAGTTACACTAGCCATCCTTACTGCGCTTCGATTGTGTGCGTACTGCTGCAATATTGTTAACGTGAGTCTTGTAAAACCTTCTTTTTACGTTTACTCTCGTGTTAAAAATCTGAATTCTTCTAGAGTTCCTGATCTTCTGGAGATATCATCAGCGAGCTACCATCGAATGAGGTTAGTCT
+
5555.4:=<<<@@@669CCCCCCBCBA;;594.4=?>6::3;056>>>@@:=BBBBAE@BBCC9;7;;:>><@9909?>>>,;;+///;;3::<<255:8:;75449;=8=???CCCC@CBB>A?@AACCBCC@DCAA?AACCCCCCCCBAB;;;B?;;;?AA=A=A@?@@BBBC?BBBCC9C?C7::AA?,??;;;/:??;;;B;;;;@AAA,A@B@@<A?AB>BBBCCBC?B?@;:;CB>@@@?@@@CCBBDCDCBBB@AABBB9;;BA@<000>9=:><?::
@ATNG8:03956:05750
GATGGTAGTGTGTCTCTGAGAGTAGTACTCATTCGTTTCGGAAGAGACAGGTACGTTAATAGTTAATAGCGTACTTCTTTTTCTTGCTTTCGTGGTATTCTTGCTAGTTACACTAGCCATCCTTACTGCGCTTCGATTGTGTGCGTACTGCTGCAATATTGTTAACGTGAGTCTTGTAAAACCTTCTTTTTACGTTTACTCTCGTGTTAAAAATCTGAATTCTTCTAGAGTTCCTGATCTTCTGGGTGTATCAGCGAGTATCTACCATCGAATGAGGTTAGTCT
+
<;<@?BDCCCCDBB@@@BCCBACCBAB@=@992:<;=6?B?B@CCBBA@@?CCCBC@B?CICB@BABBB@@;<6949==<=(55.599;1<=@@?BAB>@B=?B@BBC@BCCCCCCC?BAA=A?BBCAAACC@CAA@?BAACCBBBBBBBBBAA@8;;@@CC@C?ABCCCCBBB>B;;;;.;=A=;;;;;*;@CDI?K;;;@A;:9929999(9::99769BA=BBB@@>A<B?BCBCBB??ADC@CCCCCCCCCCCCBBBICCC@;;;A@@BBBD@C>@@@@@
@ATNG8:03958:05747
GATGGTAGTGATACAGATCAGACACCAGAAGATCAGGAACTCTAGAAGAATTCAGATTTTTAACACGAGAGTAAACGTAAAAAGAAGGTTTTACAAGACTCACGTTAACAATATTGCAGCAGTACGCACACAATCGAAGCGCAGTAAGGATGGCTAGTGTAACTAGCAAGAATACCACGAAAGCAAGAAAAAGAAGTACGCTATTAACTATTAACGTACCTGTCTCTTCCGAAACGAATGAGTACGATGAGATCTCGTGTGCTACCATCGAATGAGGTTAGTCT
+
<@<B?CBB;<6<BBCDBCCBCCCBB?B;;66?>@BC=B?BBBBBBC?CC@C>AABBBBBB1B@BBCBABAAA@A69<;;;;<*<;59=@@A2BDG@CBBBCCDBB@B@BB?BBB?BCCCCCCCBCECCCCCDACCAA?BBBCBCBB?C?BBB@BCCEBBAC@CBAAAC@BB>BBD@???BC;@9939::99(9@>BAAACDBBB?C?===>5;5;?;;;@B@@@A@@=?;999.7;;9=>AABBBBBBBB?@@ABBBBBB>>>AA=AB?>><>CBB?B@CDCAA
@ATNG8:03963:05724
GATGGTAGCTATACGTATATCTATGTACTCATTCGTTTCGGAAGAGACAGGTACGTTAATAGTTAATAGCGTACTTCTTTTCTTGCTTTCGTGGTATTCTTGCTAGTTACACTAGCCATCCTTACTGCGCTTCGATTGTGTGCGTACTGCTGCAATATTGTTAACGTGAGTCTTGTAAAACCTTCTTTTTACGTTTACTCTCGTGTAAAATCTGAATTCTTCTAGAGTTCCTGATCTTCTGGATAGCGACGCGATATACTACCATCGAATGAGGTTAGTCT
+
CCBB?BDBAADDDBBBBCCCGEDBCCGHCHAA=A@@@;AC?C@CCBBBCC?CCCCC?C?CCCC=A=ADBBAABA?<9999-3;6>777(9A@@?BBA=C?9779BBB?BBBCBBBC500=*/+/;;::;==8=>==7;;AA;;;@BBCA?@;;;9==@<?@=B=A@@@@@A==:>?>??5?=@;>?BAB/BA::90669///66-//..&..2.;493..-.9;9AAA=A:@?@@AB7;;@<?@B@@@BAAAA>=<=<8998*//;;;79>>>=A:>>A;;
@ATNG8:03966:05731
GATGGTAGGAGACACGTCGCACACGTACTCATTCGTTTCGGAAGAGACATGTACGTTAATAGTTAATAGCGTACTTCTTTTTCTTGCTTTCGTGGTATTCTTGCTAGTTACACTAGCCATCCTTACTGCGCTTCGATTGTGTGCGTACTGCTGCAATATTGTTAACGTGAGTCTTGTAAAACCTTCTTTTACGTTTACTCTCGTGTTAAAAATCTGAATTCTTCTAGAGTTCCTGATCTTCTGGATATGAGTGACTCGTGCTACCATCGAATGAGGTTAGTCT
+
:8996;;?<B@===@@A;56;=<<>>@>9995.5;:<6<<8<6///<<<997:9/0)/)///3-37<<<<CDDAA>@@@?@0@A?BCCE>BBAB=@@B@BB:;;CCCC@CBCCCCCC@CFC@C?ABBB@@AC?CCCCACCDCBBCCGCCBCCBBB?BBB@BB?B:;;BABBCCD@E<<;<*;=A=;;;;.9C@@B=CCBBBBBA@A5;:::(:C@BB@CACC?CEECCCC?B@DFBBBB@CEE@CBBBCCCCCCCBBBA;;;AA=ABABB@BBBD@D@CCCA@
@ATNG8:03966:05753
GATGGTAGCGAGCGAGTGTGTATACCAGAAGATCAGGAACTCTAGAAGAATTCAGATTTTTAACACGAGAGTAAACGTAAAAAGAAGGTTTTACAAGACTCACGTTAACAATATTGCAGCAGTACGCACACAATCGAAGCGCAGTAAGGATGGCTAGTGTAACTAGCAAGAATACCACGAAAGCAAGAAAAAGAAGTACGCTATTAACTATTAACGTACCTGTCTCTTCCGAAACGAATGAGTACGATGAGAGAGCTCTCTCTACCATCGAATGAGGTTAGTCT
+
::771778:<<@?ABBDC;:;C;99.5994;@@@@@@C@BBCBA::88=7?;;;=45559$:.99;B>>B<;;;/;@<;:;:*;945.555&5:;69966;>;@A:A;CC?BBC?BA;;;@???@BBACBBB?BAA@=A@@@BBBE@C@CBB?ACDCCDCC?BBBBBB@BB@CCC9;;CBB=A@?;::999(9@;AABAAACCC?B@BAAD>A?B>DBB@FCBBCBCAD@BBD>CCB?ABCCBC@@@000@;;;??DCBBBBBBA????AB??;;?=C6;A;;;
@ATNG8:03966:05759
GATGGTAGGCGTGTGAGAGTCTGCCCCTGAAGATCAGGAACTCTAGAAGAATTCAGATTTTTAACACGAGAGTAAACGTAAAAAGAAGGTTTTACAAGACTCACGTTAACAATATTGCAGCAGTACGCACACAATCGAAGCGCAGTAAGGATGGTTAGTGTAACTAGCAAGAATACCACGAAAGCAAGAAAAAGAAGTACGCTATTAACTATTAACGTTCCTGTCTCTTCCGAAACGAATGAGTACTATGTAGAGCTCTATACTAATCGAATGAGGTTAGTCT
+
BCBB?BCB?BBBBBBCCCCBBBBBCC;CCC@CCBCBB@B@CBCCDDD?AA?B@BBB;;;;;);=@@?BABBBAA?9>=99:::'8=<>8<88.8;<7=C=CCC?@??B?AA:>>>;AAA@@@>>>==AAA???:>>A?=?>@A<>>>9@<@AC?B?BBAAAD=AACC@@=><7>@@<>>ADD8@@>988776(7;9>?@>>>AAD<A9>>AA;A;AAA=A===;A>>>:A<@;948//*/66:6::???CBBA===@>>>?BBBD:>>??<=<<A=B;@==66
@ATNG8:03967:05757
GATGGTAGTATCTGCACACTCTGTCCAGAAGATCAGGAACTCTAGAAGAATTCAGATTTTTAACACGAGAGTAAACGTAAAAAGAAGGTTTTACAAGACTCACGTTAACAATATTGCAGCAGTACGCACACAATCGAAGCGCAGTAAGGATGGCTAGTGTAACTAGCAAGAATACCACGAAAGCAAGAAAAAGAAGTACGCTATTAACTATTAACGTACCTGTCTCTTCCGAAACGAATGAGTAACACACTCTCATATGACACTACCATCGAATGAGGTTAGTCT
+
8<<:7;>CCCCCBBBEBBBGCCHCC@CCC@;;;B@A=@>ABDBBBC@BB@B>@@?===??.?<AABBA>??>??8?BBCCCC1BB?A=AAA8ACC@CCCEGCCCC@C@CC@CCC;<;BABABBDCCGCCCDD@DCBB@BBBCBBBC<@>A:;8;CCCCBCC@DBAABC@CB?BBB999A@?9???;>BCCC3CC?BBBBBBBBB?B??AAA<A=<=@@@=AABBBBC@D@BBC>BBB?BCBBBB?BBBBBBABBBCCCCBAABBDC@DBB??;?B??=??CBBAA
@ATNG8:03970:05162
GATGGTAGTGTGTCTCTGAGAGTAGTACTCATTCGTTTCGGAAGAGACAGGTACGTTAATAGTTAATAGCGTACTTCTTTTTCTTGCTTTCGTGGTATTCTTGCTAGTTACACTAGCCATCCTTACTGCGCTTCGATTGTGTGCGTACTGCTGCAATATTGTTAACGTGAGTCTTGTAAAACCTTCTTTTTACGTTTACTCTCGTGTTAAAAATCTGAATTCTTCTAGAGTTCCTGATCTTCTGGATAGCGACGCGATATACTACCATCGAATGAGGTTAGTCT
+
<><>?CCBBBBBBCBCCCCCCCDCBBBDCCBB?B@A@<AB@C@DDAAACC@BB@DD@DAAABB@BAFDCBCCCDG>CCCCC1CB?CDDE>BBCB@CCD@DD;;;BBCC@CCCCCCCG?BBB>A=AC@BBB::69>@@?BAAAFCCCCBBBCCCCC@CCC=CC@C?BBD??@BBC?CBBBB;A=?=;;;;;*;BCDE>BBC;;;DCCC<@@AA,@;;;JIJBCB?CDDBBBC@DA@@ACEH@BCC@BCCCCDCCCCCCCCCBBBBB@BBB@@=@CGCACAECAAA
@ATNG8:03974:05137
GATGGTAGTGCGTGAGAGAGAGACCCAGAAGATCAGGAACTCTAGAAGAATTCAGATTTTTAACACGAGAGTAAACGTAAAAAGAAGGTTTTACAAGACTCACGTTAACAATATTGCAGCAGTACGCACACAATCGAAGCGCAGTAAGGATGGCTAGTGTAACTAGCAAGAATACCACGAAAGCAAGAAAAAGAAGTACGCTATTAACTATTAACGTACCTGTCTCTTCCGAAACGAATGAGTACATAGATATACGTATAGCTACCATCGAATGAGGTTAGTCT
+
::88;>>>@BB@@@CCCCFDHC<;;29@BADDGCCB@C@CDDDCCB?BB?B?AA?88999':=CDCABCCB>>>5<?:;;;;*;B@A<AAA9@CB@BBCCCCCBB?B?CD@CCC?CCCBCBBBAAADCCCCC@CBBB>AACCBBBC?B?C:::;DCCBCCD@CCBABB?BB?BBB>AABBA<AAA=@AABB3BD@CA@ABCCAB=A>@=AA7:7:ACCC@CCA@@AB>@?@DD?DCC?BBCCBBBBBBBBBBBCBBBCCCB@?;;7;@>>><@@@@<@;=AA??
@ATNG8:03979:05154
GATGGTAGCGCATATCAGCGCAGCCCAGAAGATCAGGAACTCTAGAAGAATTACAGATTTTTAACACGAGAGTAAACGTAAAAAGAAGGTTTTACAAGACTCACGTTAACAATATTGCAGCAGTACGCACACAATCGAAGCGCAGTAAGGATGGCTAGTGTAACTAGCAAGAATACCACGAAAGCAAGAAAAAGAAGTACGCTATTAACTATTAACGTACCTGTCTCTTCCGAAACGAATGAGTACGATGAGAGAGCTCTCTCTACCATCGAATGAGGTTAGTCTT
+
77::6:///:999=@>@;944<555)59<7>??>>>9=75999;4/)/7)/)//6;;<===+=9;:;<<;::;;>5=;==999'99257<;;+55405:;;<==;<2749939@@=@A?>????@JC;:6CCB=C@9915=;>>;<@<@@C@B?=6559;::7<<==AB?CB=???9<9333(38817;7;;,7=6;344=BB@B?A>A@A@=@;?<::5.5;555::.4047:19//)------9:93448:::::A>878<;;;6;<=;86;977+2+2;:660
@ATNG8:03974:05194
GATGGTAGTGATACAGATCAGACACCAGAAATCAGGAACTCTAGAAGAATTCAGATTTTTAACACGAGAGTAAACGTAAAAAGAAGGTTTTACAAGACTCACGTTAACAATATTGCAGCAGTACGCACACAATCGAAGCGCAGTAAAGGATGGCTAGTGTAACTAGCAAGAATACCACGAAAGCAAAGAAAAAGAAGTACGCTATTTAACTATTAACGTACCTGTCTACTTCCGAAACGAATGAGTACGATGAGATCTCGTGTGCTACCATCGAATGAGGTTAGTCT
+
44485:9::<<<:<;;;;;>=666@<==D@8CBCB?B;;:;@:?>9<>,0)/>>77373$3283333999333(3333333$394;5888.8;A??:>>6552238322+26606978?@>>==8A:;:==122993888555555-5/55;6;85.....(.3338967858<>9:9222'2222'28===*:>;552:855522'227855/5388855/5996652:261666.633,3/68//.55577779;755555555599=99=8488:9.5152233
@ATNG8:03975:05175
GATGGTAGAGTATCATGTGTATCTCAGAAGATCAGGAACTCTAGAAGAATTCAGATTTTTAACACGAGAGTAAACGTAAAAAGAAGGTTTTACAAGACTCACGTTAACAATATTGCAGCAGTACGCACACAATCGAAGCGCAGTAAGGATGGCTAGTGTAACTAGCAAGAATACCACGAAAGCAAGAAAAAGAAGTACGCTATTAACTATTAACGTACCTGTCTCTTCCGAAACGAATGAGTACGTGTGACGTACGTGAGCTACCATCGAATGAGGTTAGTCT
+
44<<9=BDCCCDDDCAABGGCCBBCCCB@BAAA::6;>AABBBCC@DC@C?A@?9::::*;=ABBAAACCCBB=AA;;;;;*;E>B5;;;6;CC@BBBCCCCBB>@>@C@BBB@BBA@AACCCCDCCCCCC?BBAA=ABAAAB;;8;?CBB@BCCBBCBC@DBDBBB?AA>ACC?CEAAA:A??<?BCCD3BB?BCCCCFCAA>A>ADFE<@<@ACCB@CCAAABD8;9;BC=CDC@CBBCEFB??@AABCA@@BDCCAAADCD@DA????BCBB?B@BBBB?
@ATNG8:03979:05182
GATGGTAGTATAGAGCTCTACATAGTACTCATTCGTTTCGGAAGAGACAGGTACGTTAATAGTTAATAGCGTACTTCTTTTTTCTTGCTTTCGTGGTATTCTTGCTAGTTACACTAGCCATCCTTACTGCGCTTCGATTGTGTGCGTACTGCTGCAATATTGTTAACGTGAGTCTTGTAAAACCTTCTTTTTACGTTTACTCTCGTGTTAAAAATCTGAATTCTTCTAGAGTTCCTGATCTTCTGGTGAGATATGCATGATGCTACCATCGAATGAGGTTAGTCT
+
445<7<<B::9??C@??>A>??>AA@ABABCC>B@@@;AB>A>B@@@AAA>AACA@>A?AAAB?B<;>CBBB@<?4997777#3;4<BCC9@@AD?BBB?AA?999BBB;AA?::?@A;>?>7;6;A?>>>??<??>>178<====??>=>===>>;>A@4;;4:4::;;:>>;;5:<<<=2=:?9@>@@A/AA///*/:://.;88:6;;;;+6777<7@;=>5<??::::<A;??=9:;-//=5=;;@?>>>ABBB@@>>>A>>8==<<;9/--9494---@7
@ATNG8:03979:05195
GATGGTAGGCGAGAGTGAGACGCAGTACTCATTCGTTTCGGAAGAGACAGGTACGTTAATAGTTAATAGCGTACTTCTTTTTCTTGCTTTCGTGGTATTCTTGCTAGTTACACTAGCCATCCTTACTGCGCTTCGATTGTGTGCGTACTGCTGCAATATTGTTAACGTGAGTCTTGTAAAACCTTCTTTTTACGTTTACTCTCGTGTTAAAAATCTGAATTCTTCTAGAGTTCCTGATCTTCTGGGTGCGCTACAGTCTCTCTACCATCGAATGAGGTTAGTCT
+
@@DE@CBB@BBCBDEDDCDBBBBFCCCDECBB>BBDF>BB@B@CCCBBAC?CCCCC?C=AAAA@C@CAABCBDCB?@@AAA.@B=AABB;AB??=?BB=BB>879BBB?BBBBBBBB?B==:=;???=>>@@<@?@?<A@@@===ABBA@@;::=;:;;<::5;<>>>???ADD=>==AA5A<@<@AAAA/@>>@>5999899>=>?;@@@@/@>>>A<@<>><>;<<9:98<6<<<<<A8<9990:<;=>@@@?;::AAAAAAA<A::;A;>>>>:><<====
@ATNG8:03982:05204
GATGGTAGATACTCGCTGATACACCCAGAAGATCAGGAACTCTAGAAGAATTCAGATTTTTAACACGAGAGTAAACGTAAAAAGAAGGTTTTACAAGACTCACGTTAACAATATTGCAGCAGTACGCACACAATCGAAGCGCAGTAAGGATGGCTAGTGTAACTAGCAAGAATACCACGAAAGCAAGAAAAAAGAAGTACGCTATTAACTATTAACGTACCTGTCTCTTCCGAAACGAATGAGTACTGTATCTATGTGTGCGCTACCATCGAATGAGGTTAGTCT
+
//7848?DCCCCC:;=CCGCCCCCD>CCD@CBBC;;:;?BABACBC?@?=??@?>=????.??ABBABBBBBBB=?>@A@??0:?8>3@@@9ABC@AABCCHFCC?B@CC@BAA=ABCCCBBCBBBCCCCBB?BDBC@BBBBAB@@=@?B@@=@BBDDCED@DDCBCB?BB>BBB>AA99927<<999:99:%9@<@999ABABB?B?@@@@<@=??@@A=@AABB@@=@=9::5:AB?CDCCCCBBAA@@???===><<999???9??@?>9:@00+06;=<<@
@ATNG8:03983:05196
GATGGTAGATATATGCACGCTCACCAGAAGATCAGGAACTCTAGAAGAATTCAGATTTTTAACACGAGAGTAAACGTAAAAGAAGGTTTTACAAGACTCACGTTAACAATATTGCAGCAGTACGCACACAATCGAAGCGCAGTAAGGATGGCTAGTGTAACTAGCAAGAATACCACGAAAGCAAGAAAAAGAAGTACGCTATTAACTATTAACGTACCTGTCTCTTCCGAAACGAATGAGTACTACTCTCAGAGACACACTACCATCGAATGAGGTTAGTCT
+
AA@A865?@A@@D;66A>>==;;;7;;;7;@A9;9=A?A;;99BDABB?B=<=897777$7178=C=8=<=BC:899444&5;7<.655&9994;;;?;@??@>@?AA;@;:6;AAABCC;;;BB@@@BB=B;9;<@@??B@8959<@>?>@CCCCDCB@BBBCCB=>?@BBB@B>?=B<@>?877899(9<;A99:CC>=<1705:::.5.6:>??@995;<8;1804??;@AA@BBBBBB@CBC>>>BABAA?AB@8555505A68725?8839;899?>
@ATNG8:03970:05252
GATGGTAGTGTCATATGAGAGTGTGTACTCATTCGTTTCGGAAGAGACAGGTACGTTAATAGTTAATAGCGTACTTCTTCTTCTTGCTTTCGTGGTATTCTTGCTAGTTACACTAGCCATCCTTACTGCGCTTCGATTGTGTGCGTACTGCTGCAATATTGTTAACGTGAGTCTTGTAAAACCTTCTTTTTACGTTTACTCTCGTGTTAAAAATCTGAATTCTTCTAGAGTTCCTGATCTTCTGGGTGTATCAGCGAGTATCTACCATCGAATGAGGTTAGTCT
+
CCBB?BBBAAACCDEAAACCCCCDDDBBBB99:;CCD>BB?B@CCBBDDD@CCCCC@CBCCBB?BADDCCBBBCC?CGA9989C>@ABE=CB@@<?A@;@B<@?ACCF?BBDCCCBB@CCE?E?CCCCCCCC?BBCC@BBBBCBBCCCDDDCCCC@DBB?BC@C?BBBBBBCDD@DBBBB9B?B<AABBB5BCBBB=BCCCCDCBBB@CFFF5BBBBC@CACD?BCCCDCC?A>BECDCC@B???<?CCEDDDDBBBCCBCCFBB?BBBBC@CDBB?B@CCAAA
@ATNG8:03973:05269
GATGGTAGTGTCATATGAGAGTGTGTACTCATTCGTTTCGGAAGAGACAGGTACGTTAATAGTTAATAGTGTACTTCTTTTTCTTGCTTTCGTGGTATTCTTGCTAGTTACACTAGCCATCCTTACTGCGCTTCGATTGTGTGCGTACTGCTGCAATATTGTTAACGTGAGTCTTGTAAAACCTTCTTTTTACGTTTACTCTCGTGTTAAAATCTGAATTCTCTAGAGTTCCTGATCTTCTGGACAGAGTGTGCAGATACTACCATCGAATGAGGTTAGTCT
+
99;;@AAACCB=BA@AECECCCCCCCBBBCCC?BCDD>AA?B@CAAABBB?DCBABAI?A@CC@FAAAACCCCCC>;;;;;*;;54994)4<;@<@@@>AA:>?AABB?CAA@AACC@ABB?C?BABBBDCC>BBCA065=999==>?@?D>>>C<;;;<@@=A=AA?>?AA>=098888)9:>:>??@?/=>:::1977///6668-666'28866262...8<89>>9>68;@??B:>>>;>A==898>===;;;;;;@@A<@====9///:6:6::77;
@ATNG8:03976:05230
GATGGTAGCGCACACATAGATACAGTACTCATTCGTTTCGGAAGAGACAGGTACGTTAATAGTTAATAGCGTACTTCTTTTTCTTTGCTTTCGTGGTATTCTTGCTAGTTACACTAGCCATCCTTACTGCGCTTCGATTGTGTGCGTACTGCTGCAATATTGTTAACGTGAGTCTTGTAAAACCTTCTTTTTACGTTTACTCTCGTGTTAAAAATCTGAATTCTTCTAGAGTTCCTGATCTTCTGGAGATACACATGATACTCTACCATCGAATGAGGTTAGTCT
+
:8::9<=ACBCBABBBBBCCCCCCCBBABCCC@CCCB<A@=A=;96;;BA;>==00*/27:;C7;8;@=<@996A7;??>>*:>?::>?B6A@;949@@=BCACFCCDDACCCCFCCC?AAC@C@BBFCAAAB=B@@@=BBBBCCCAAAAACEFCC@CBB@BB?C?BBC;;;CDD@DBBBB:A>B=;;;;;*;@@AE?EDBBBBBBBB?CCCC2BBB;;9<?DC?BBBAA@E@D@DCBABB?@@C@DCBCCCHCCCBBBCBBBCCE?BAAAB?BFCC@C@CBCCC
@ATNG8:03982:05255
GATGGTAGGAGACACGTCGCACACGTACTCATTCGTTTCGGAAGAGACAGGTACGTTAATAGTTAATAGCGTACTTCTTTTTCTTGCTTTCGTGGTATTCTTGCTAGTTACACTAGCCATCCTTACTGCGCTTCGATTGTGTGCGTACTGCTGCAATATTGTTAACGTGAGTCTTGTAAAACCTTCTTTTTACGTTTACTCTCGTGTTAAAAATCTGAATTCTTCTAGAGTTCCTGATCTTCTGGCGCTCTGTCACGTCTGCTACCATCGAATGAGGTTAGTCT
+
55>>?BAC?CDBBBBBABBBBBCCEDAA@CCC@BCBE?DEAH@;;9@@??7;???A@C=AA@@<><@@AB??;<A8@AABA2@A<@A@@<?@AB=@?B?BB?BBBBBB=BBBBBCAA>BDD<><>=<::;;;<??@@===>???@???@@?;;;@:===8=?:><??>DAAAAA8;;???2?9=:=>AAA/@@<<<178>?>?>>881/;<<,<///>9@9;;7;BB@@?@=D=D>@@AA:::9;<=::;>>@ABB?@>==>>=A:??===<???C=C=>CCAB
@ATNG8:03973:05312
GATGGTAGGCGTGTGAGAGTCTGCCCAGAAGATCAGGAACTCTAGAAGAATTCAGATTTTTAACACGAGAGTAAACGTAAAAAGAAGGTTTTACAAGACTCACGTTAACAATATTGCAGCAGTACGCACACAATCGAAGCGCAGTAAGGATGGCTAGTGTAACTAGCAAGAATACCACGAAAGCATGAAAAAGAAGTACGCTATTAACTATTAACGTACCTGTCTCTTCCGAAACGAATGAGTACTATGTAGAGCTCTATACTAATCGAATGAGGTTAGTCT
+
AA@<?BBB@BBBCBBBCCBBBBBBE=CCC?DDBCBB>B@CCCCCBB?@D?C?CCCAAAAA2C?CAABCCCCBAA8??<<;;;.=A=A9???9?CC@CABABBBA@<@>BC;A;;7;===>==<>>AC>>>AA9===@:>>>>;;;>:>=C=@=@BBBBABB>@@AAAA>A?<AAB?@?777.8;<;9>><<.9818B>>>AAAB<@;@<<<;?;>>>>>:>???<<<;A=@@?8=8848@@CAAABCBCBBC999CDBBBBBBB<AABB?>>>B@B?AA>@@
@ATNG8:03976:05317
GATGGTAGCTCGCTGATGATATCTCCAGAAGATCAGGAACTCTAGAAGAATTCAGATTTTTAACACGAGAGTAAACGTAAAAAGAAGGTTTTACAAGACTCACGTTAACAATATTGCAGCAGTACGCACACAATCGAAGCGCAGTAAGGATGGCTAGTGTAACTAGCAAGAATACCACGAAAGCAAGAAAAAGAAGTACGCTATTAACTATTAACGTACCTGTCTCTTCCGAAACGAATGAGTACGAGAGAGCACACGTGTCTACCATCGAATGAGGTTAGTCT
+
=@9905<@A@;;AB@@@BBBBBC<<99CC=BB@B:;6;;A@@AAAB=??@D@BBAA?A??.?9><@@AAAA@CA5<=<;;;;';@9=5:;;*9@@;9;6CBBA@@=@=AA=A;;9;ACBBBBBBBIBBBCCB?BD@@<@BA@AB@?<A?BBC@BBCBBAAB@CCCBBB?BB?BCC>A777A9;;;9;<<??.?F?DAAACBCBB??<????8;5:@@@@=@;;;@@A?B=@?F>AAB????B???BBAAA???BBBACBBBBBBB@B@;;A=BE>=:=18;@@@
@ATNG8:03972:05327
GATGGTAGCGCATATCAGCGCAGCCCAGAAGATCAGGAACTCTAGAAGAATTCAGATTTTTAACACGAGAGTAAACGTAAAAAGAAGGTTTTACAAGACTCACGTTAACAATATTGCAGCAGTACGCACACAATCGAAGCGCAGTAAGGATGGCTAGTGTAACTAGCAAGAATACCACGAAAGCAAGAAAAAGAAGTACGCTATTAACTATTAACGTACCTGTCTCTTCCGAACGAATGAGTAAGAGAGTACGATATGTCTACCATCGAATGAGGTTAGTCT
+
//7717///::@;:;CCEECCCDDC>CCGACBBB;;7;?BBBCCDMABA?A>@@AABBBB5B@CCBBBCCGCCB;AA;;;;;*;A=A<AA@9ADE@BDCCCCAA@@BACE@CCD@EBBBBCCCCCCCCCDBC@CC999:BBBCCCC@C@CCC@CCCCDCBB?BCBBBD?AA>ACD>AAGGD<??@;99999(9@;@>??BBBDC?C>CCCD?B@A@BAA<A:;;BAG?B?;;:9A@?99:BBB?CCBBDCCCCCCCCCBBBBB@CBBBB?9:9B?C@DDA?@
@ATNG8:03972:05354
GATGGTAGCGCACACATAGATACAGTACTCATTCGTTTCGGAAGAGACAGGTACGTTAATAGTTATTAGCGTACTTCTTTTTCTTTGCTTTCGTGGTATTCTTGCTAGTTACACTAGCCATCCTTACTGCGCTTCGATTGTGTGCGTACTGCTGCAATATTGTTAACGTGAGTCTTGTAAAACCTTCTTTTTACGTTTACTCTCGTGTTAAAATCTGAATTCTTCTAGAGTTCCTGATCTTCTGGACGACGCGCACTGACACTACCATCGAATGAGGTTAGTCT
+
:::;==>==BBCDB;;9CCC@BDBB=AB==@B<@@;>2:<.5.5555<5516666>5<2////)/75;;;9///-(-7777'555(////)/445.555.59.55>>==:>BBBAB@B@<;;6:<;;9>?>9929@==9>??=B99:@@@@@@@>>;@@>:;?8;*00=8>>><@7<<<?<4:25.55555$4;;;@6@?A>B@@:@;.599*9599@=A;DD@DBA@@@A;@<@ABCBB@B00-0>00000009995:<<=>A@@966==9>AA<:@:=<AC=
@ATNG8:03974:05364
GATGGTAGATACTCGCTGATACACCCAGAAGATCAGGAACTCTAGAAGAATTCAGATTTTTAACACGAGAGTAAACGTAAAAAGAAGGTTTTACAAGACTCACGTTAACAATATTGCAGCAGTACGCACACAATCGAAGCGCAGTAAGGATGGCTAGTGTAACTAGCAAGAATACCACGAAAGCAAGAAAAAAGAAGTACGCTATTAACTATTAACGTACCTGTCTCTTCCGAAACCGAATGAGTACTATAGACTATCTGAGACACACTACCATCGAATGAGGTTAGTCT
+
@ACC<ABCCCCCDBB;=:HCBBCDD>BBB?CCGB@A?A@BBCAAAF@BB?B????BBDDC3C?BBBAAABBBCF>AABCCDD5A@<A>AAA9BBB>@ABBBCBCEAG@BB?BABACCBBBCBCCCCCFCCCF@CA@@<@AA@@A;;5;@B;;7;;<@BBAA?CCBBBC?@?<?A@<@@<<<57879999999%9>9>979CC>>=000.78=.606@BBB@BB@@@?@@C<???9>=@@=?>?CBBBBBCBCAAAAACCCAAABBBAAACB@BBCAA>BDCC?C?BBBBA
@ATNG8:03981:05361
GATGGTAGTCTCAGATAGTCTATAGTACTCATTCGTTTCGGAAGAGACAGGTACGTTAATAGTTAATAGCGTACTTCTTTTTCTTGCTTTCGCGGTATTCTTGCTAGTTACACTAGCCATCCTTACTGCGCTTCGATTGTGTGCGTACTGCTTGCAATATTGTTAACGTGAGTCTTGTAAAACCTTCTTTTTACGTTTACTCTCGTGTTAAAAATCTGAATTCTTCTAGAGTTCCTGATCTTCTGGATAGCGACGCGATATACTACCATCGAATGAGGTTAGTCT
+
A;:59<<<BBCCDDBBBFCCGCCCCCCBAA;;.9=>:8<B?C@DCCCCBB@CEFFF?B?BB@@<AACBBBDBB@A==>@@@1@D?BBBB=B;;;:>>>9??758?CAB@BBBBBBAA>AAC@A>@@998;;=8=@@@=DDCCCCD000<<0.*.::68..*0>:>)09>996B@D@CCBCC;C?C=@@@AA*;;ABB<B;;:AAB?=@2::;;*;9:;B?B>BC>ABBCBCB@E@EB<;<CABCCABCBCGGGBBAAA@CBBCBBE@CCCCC@@AAC>B>BCCBB
@ATNG8:03983:05336
GATGGTAGATACTCGCTGATACACCCAGAAGATCAGGAACTCTAGAAGAATTCAGATTTTTAACACGAGAGTAAACGTAAAAAGAAGGTTTTACAAGACTCACGTTAACAATATTGCAGCAGTACGCACACAATCGAAGCGCAGTAAGGACGGCTAGTGTAACTAGCAAGAATACCACGAAAGCAAGAAAAAGAAGTACGCTATTAACTATTAACGTACCTGTCTCTTCCGAAACGAATGAGTACATAGATATACGTATAGCTACCATCGAATGAGGTTAGTCT
+
@A@<@BDBBCCCCA@BEDGECCBBB>BBD@BACC@A@A@CDC@??C>AA@C=@?@<=<=?.?@BBBABBBCCBC9@@;;<<<*<A@@>AAA:BCCABBBCCKHDC@B?BD@@AA@DDCCCCCCCCCCBBBDD@DBBB@BBBCCBBC<@=@9:6;BBBBLA@?@BBA:979A>ADF?ABBBB=A??=@DEDC/CC@CA@@BBBBB?>;>BBB7;7;>BBC@CCCBBBA>AABBB<BCC@BCCBBBBBAAABBBBCACCCC===C>>;>???@<>==A=B<>AABB
@ATNG8:03971:05416
GATGGTAGGACGAGCGTCTGAGAGGTACTCATTCGTTTCGGAAGAGACAGGTACGTTAATAGTTAATAGCGTACTTCCTTTTCTTGCTTTCGTGGTATTCTTGCTAGTTACACTAGCCATCCTTACTGCGCTTCGATTGTGTGCGTACTGCTGCAATATTGTTAACGTGAGTCTTGTAAAACCTTCTTTTTTACGTTTACTCTCGTGTTAAAAATCTGATTTCTTCTAGAGTTCCTGATCTTTCTGGGATGTGTGCGCAGTGCCTACCATCGAATGAGGTTAGTCT
+
55<<9=CB?BBBCA@@BBBBBBBB?BDCCCBB?BCCD;CC>C@CCCCACC?DDDDE=C?CCCC?B@DDCBCCCBC@C@CCC9CC?B?@?:?@@@=@@@:@?;A@BDCD@CCCCCCBB?BCD@C?CCCCCCBC@CCCC@CCCCCBBBCDCCBCBBB@C??>?C@C?BACCBBBCC=@999969?CBCCDDDD)CCBBC=CCCCCCFBBB@CDDD1C@@@:99,9@<ABCCCCB@B@BAAA;;:0:000+0000BABCDCCCBBD@CCC@BBBCB@GDCC?B@BCAA@
@ATNG8:03973:05413
GATGGTAGACATATCGTACTCTCTGTACTCATTCGTTTCGGAAGAGACAGGTACGTTAATAGTTAATAGCGTACTTCTTTTTCTTGCTTTCGTTGGTATTCTTGCTAGTTACACTAGCCATCCTTACTGCGCTTCGATTGTGTGCGTACTGCTGCAATATTGTTAACGTGAGTCTTGTAAAACCTTTCTTTTTACGTTTTACTCTCGTGTTAAAAATCTGAATTCTTCTAGAGTTCCTGATCTTCTGGTGAGATATGCATGTGCTACCATCGAATGAGGTTAGTCT
+
//771798@?CCBCFCAA@CA><=>B??;B?@:@BDA==B?A;B<;;;>>9=<?=?0908===:=>BBBA@@@7903;<<<+:A7??==5;00(0;>=>99929>?AAA????;;;>?<?@A>D;??A======C???7;;@?>:::7<<==///;777;<;;6;:==A>>>@==9==><=/>188*88889(/7////)////878==A;?A?A*>888<;A;AB=;<;==>>;?;??===>5;;:1:;;:;;??@@?=>=>>?BD<????>;>A@@<@<@@??@
@ATNG8:03976:05398
GATGGTAGGACGAGCGTCTGAGAGGTACTCATTCGTTTCGGAAGAGACAGGTACGTTTAATAGTTAATAGCGTAACTTCTTTTTCTTGCTTTCGTGGTATTCTTGCTAGTTACACTAGCCATCCTTACTGCGCTTCGATTGTGTGCGTACTGCTGCAATATTGTTAACGTGAGTCTTGTAAAAACCTTCTTTTTATGTTTACTCTCGTGTTAAAAATCTGAATTCTTCTAGAAGTTCCTGATCTTCTGGTCTACGCTCGTCGCGCTACCATCGAATGAGGTTAGTCT
+
/8::6///6==56656<<=<;;;=74444555.54::1;<7;7655::<<9<=>>??4615:99.95;@@99//)/<7<===<+994;977.5---(-86(,/)///7797<<<>;6668===:>8;;;;ABBC=B@9949999@>995;@??>>99.4993::8=555599;;;<7;55555$56;.66>>>+===<=4</-------97<;<<*/556;697<:4/////)/;293:;<;9727//)/7779=<<<<<;:99:555;@998A8>@;<7<495A=>
@ATNG8:03976:05414
GATGGTAGTGATACAGATCAGACACCAGAAGATCAGGAACTCTGAAGAATTCAGATTTTTAACACGAGAGTAAACGTAAAAAGAAGGTTTTACAAGACTCACGTTAACAATATTGCAGCAGTACGCACACAATCGAAGCGCAGTAAGGATGGCTAGTGTAACTAGCAAGAATACCACGAAAGCAAGAAAAAGAAGTACGCTATTAACTATTAACGTACCTGTCTCTTCCGAAACGAATGAGTACGATGAGAGAGCTCTCTCTACCATCGAATGAGGTTAGTCT
+
BAAB@CBBBCBCBBBCBBBCCCDFF>BBC@CCCA@A@J@BBBBBB?CG?A?ABCDCGIG5CACCCCDDCD;;;0;A;;;;;)9@<@8AAA7@AB>BCCCFJCBB>B@BB?ABB9;:CECCCCDCCCCCCCCACCCC8::AA@@AB?B@C;;:;BBBCCCC?CCCAAB?BC?9998<<999+9==:99999(7?<C=??CCEFD<?=?AAA3859ACCC?CDDBBBC@B?AAA<ABB????BAAAAAAAABAAACDDBAABAACD<@@@@@<@???=?;<AA@A
@ATNG8:03981:05388
GATGGTAGCGCGACGAGCGTAGACCCAGAAGATCAGGAACTCTAGAAGAATTCAGATTTTTAACACGAGAGTAAACGTAAAAAGAAGGTTTTACAAGACTCACGTTAACAATATTGCAGCAGTACGCACACAATCGAAGCGCAGTAAGGATGGCTAGTGTAACTAGCAAGAATACCACGAAAGCAAGAAAAAAGAAGTACGCTATTAACTATTAACGTACCTGTCTCTTCCGAAACGAATGAGTACGATGAGATCTCGTGTGCTACATCGAATGAGGTTTAGTCT
+
:::;@AAA?@@ABBBBBCCCCCCDC?CCC@CDCC@@>@>ABCBBBD@CC?B?AAABCBBB3B?BBC?AABBB@@8?@@BCDC5BB=C5;;;.;BC@CCCCCCCCC?C?CC@CCC>AABBBBBBDECCBCCDC?CCCC?A@BDBBAA>B@CBA?BCDBBACC@CCCBBB>BB>BCC>AA???8<<<:99::9:%:?;=?=?BBBAA<?<?@@B7;7:ABAA?AB@@@CC@C?AAC=BBB>AABBBBBBBBBAAAA@898AA677;@AAE>>><>AAA;??9>B;::
@ATNG8:03972:05453
GATGGTAGTGCGTGAGAGAGAGACCCAGAAGATCAGGAACTCTAGAAGAATTCAGATTTTTAACACGAGAGTAAACGTAAAAGAAGGTTTTACAAGACTCACGTTAACAATATTGCAGCAGTACGCACACAATCGAAGCGCAGTAAGGATGGCTAGTGTAACTAGCAAGAATACCACGAAAGCAAGAAAAAAGAAGTACGCTATTAACTATTAACGTACCTGTCTCTTCCGAAAACGAATGAGTACTATAGACTATCTGAGACACATCGAATGAGGTTAGTCT
+
7:;;@AA@A@CCC=BBCCCCAA;;;)5>94;C@@@@>@@EBBBBAA=@G=A>AB@@?>>=+?=@BBCDA?A888+:8;;99*49395:>>/=<<8<666BBB@A=A?BB?BDC?AACBCCCBCCCCCCCCC?BB@?<@BBABBBB@D@E@@?@BBBCDFD@BCBBDA>BB?DAB;==:::,7<<999:9:9%9;23939?9@@>37439=>,817>@@@@CBBCCCC=?;:::;-:??<??@BGBBBBAB>?>??BAAAA@@?ABBBDBB@?A@A@C?CC;::
@ATNG8:03975:05436
GATGGTAGGACGAGCGTCTGAGAGGTACTCATTCGTTTCGGAAGAGACAGGTACGTTAATAGTTAATAGCGTACTTCTTTTTCTTGCTTTCGTGGTATTCTTGCTAGTTACACTAGCCATCCTTACTGCGCTTCGATTGTGTGCGTACTGCTGCAATATTGTTAACGTGAGTCTTGTAAAACCTTCTTTTTACGTTTACTCTCGTGTTAAAAATCTGAATTCTTCTAGAGTTCCTGATCTTCTGGATATGAGTGACTCGTGCTACCATCGAATGAGGTTAGTCT
+
<<<<ABBC@BBABB666=BAACBD?BA;;:@@;ADDD>EC?A>@BAB@@@?BBBAA?AACCEC@D@CCCCCCCCE@CBDDD5BB>BCED>BBA@>@@@9AB=A@A@CCACCBCCCCC?CCC@D?BCCCABBGABBBB9;:BBBBB;;;BCCBBCB@BBB@CC@C?BBBCBCCBB>C;;;;.;=@=AAAAA,@@AAA=ADCCFCCBAA@EFKH5BBAAD?B@BB=@@AABBB@B@CCCCCC@BBB@BHDGDCCCDCBAAA;;:ABD@BBAAC?CCCD?C?CCBAA
@ATNG8:03977:05439
GATGGTAGTATATCGCGTCGCTATCCAGAAGATCAGGAACTCTAGAAGAATTCAGATTTTTAACACGAGAGTAAACGTAAAAAAGAAGGTTATACAAGACTCACGTTAACAATATTGCAGCAGTACGCACACAATCGAAGCGCAGTAAGGATGGCTAGTGTAACTAGCAAGAATACCACGAAAGCAAGAAAAAGAAGTACGCTATTAACTATTAACGTACCTGTCTCTTCCGAAACGAATGAGTACACATCGTCGTGTCGTGCTACCATCGAATGAGGTTAGTCT
+
887:<@@0:;>:<@ABBCBCCCCCB=B;;65:@BBBACBCGGCCBC?@@?@?BBBBBBBB3B>;;;CCBBBCBA9@=<;:;;;#9939>@;@C=??:<BAHCB@A@?B?BC@BCC?AAAA@BCDECDCCCBCC@C9::@CAAAA@CA4;5;;;7;DBCCCCC?BBABBB>BB?BBC<>>999,7??<BBBBB3AA>ABCCBAAAB=B8;::;5:5;@CBB@BCBBBBB<@;@@@;@CC@CCAAACBBBBBBBBCBBBA@@@@?ABC@BBBCC?AAACAC?CCCC;
@ATNG8:03979:05458
GATGGTAGGTGCACATGAGTGTATCCAGAAGATCAGGAACTCTAGAAGAATTCAGATTTTTAACACGAGAGTAAACGTAAAAAGAAGGTTTTACAAGACTCACGTTAACAATATTGCAGCAGTACGCACACAATCGAAGCGCAGTAAGGATGGCTAGTGTAACTAGCAAGAATACCACGAAAAGCAAGAAAAAAGAAGTACGCTATTAACTATTTAACGTACCTGTCTCTTCCGAAACGAATGAGTACAGAGAGTACGATATGTCTACCATCGAATGAGGTTAGTCT
+
:<:<?BBA?ACAABCCCCDCCCBBB>AAC@AAAC@?<@?BBBBB;;:;B?B@CCCBCCCC5C@CCDBCCCCCCC>DCCCCCC5CC=B49:9.:@@>BBCBBBBCB?B@BC@BBB?BBBBBBBBCBCCCCCCC@CCBB?AABACCBB>B>BBA>BCCCCCCC?BCBCBB>AA>ADC9<<9999+99939999::$:;<;947==BCB=>8;@978*84:>AAC@CCCCCDC?B?;;:6<BB?BBCCCBBBBBBBBCBBBBB@AA@@@@B?BBBCC@CB?><??A@?;8
@ATNG8:03983:05468
GATGGTAGTGCGTGAGAGAGAGACCCAGAAGATCAGGAACTCTAGAAGAATTCAGATTTTTAACACGAGAGTAAACGTAAAAAGAAGGTTTTACAAGACTCACGTTAACAATATTGCAGCAGTACGCACACAATCGAAGTGCAGTAAGGATGGCTAGTGTAACTAGCAAGAATACCACGAAAAGCAAGAAAAAAGAAGTACGCTATTAACTATTAACGTACCTGTCTCTTCCGAAACGAATGAGTACGAGAGAGCACACGTGTCTACCATCGAATGAGGTTAGTCT
+
9::;=AA?AB@@BBBBCCCCDCABB>BCC@CCCC@@?A?BBC@@@C@@?=?@CBBBBCCC3C@BBBBBBBABCC>C@>>>>>0>??A;@A@9@BB?BBBCFDBAA?B?BB?B@@=@BABBCBBDDCCCCAAB@D@996;AAAABBB?B@B@A?@CBDCBBC?CDCB@@=::7:DD=A?9999+999;>@@@AB(@C??99:CBBCC?C?C@AA5616AAAB@BCCBBBC@C@CCC>CBB?BBBBBBBBBA@B???CCCBB@BAAABC?BBBBB?>>>A=B<>BA@@
@ATNG8:03970:05489
GATGGTAGTGTCATATGAGAGTGTGTACTCATTCGTTTCGGAAGAGACAGGTACGTTAATAGTTAATAGCGTACTTCTTTTTCTTGCTTTCGTGGTATTCTTGCTAGTTACACTAGCCATCCTTACTGCGCTTCGATTGTGTGCGTACTGCTGCAATATTGTTAACGTGAGTCTTGTAAAACCTTCTTTTTACGTTTACTCTCGTGTTAAAAATCTGAATTCTTCTAGAGTTCCTGATCTTCTGGTCTACTACACTGTACTCTACCATCGAATGAGGTTAGTCT
+
ABCA@CBBBCBBBBBBCDDFBBBCCCBA>=00-0@@@<AA>B@CBBDBBCACCCFEAD@CBBB=A?ABCBB;;9B<@;@>>*6646<<D=?@@C@EEE@DC;=;CGCC@CCCBBBBC?CCC@GABCBCBBBCACCCC@CCBBBBCCCCCBGECBB@BBC@CC@C?AACBBBCCC?BBBBB8A=B;;;;;;*<@A@A;AAAABBBAAA@CCCE5GDBBC@C?CF@AABBBBD@C@CCB@@@<@@@<@@@ACCDFECBCBBCCCCCDACBAAB@AA@C@D@CCBBB
@ATNG8:03970:05515
GATGGTAGTATCTGCACACTCTGTCCAGAATATCAGGAACTCTAGAAGAATTCAGATTTTTAACACGAGAGTAAACGTAAAAAGAAGGTTTTACAAGACTCACGTTAACAATATTGCAGCAGTACGCACACAATCGAAGCGCAGTAAGGATGGCTAGTGTAACTAGCAAGAATACCACGAAAAGCAAGAAAAAAGAAGTTACGCTATTAACTATTAACGTACCTGTCTCTTCCGAAACGAATGAGTACACACTCTCATATGACACTACCATCGAATGAGGTTAGTCT
+
//;;:<?DCBBBBA<>;<<@@C@CC>A;;.955=95.97445665>9<<7<7444:;AAB1B>B@?>>=>>=??8?@ABCCC1>B?A@DEE:CCCACCCDCCB;;9;?CC@DBB=@@@@@CCCBCCBBCBBBACBBC>BBBABBBB?B?C;;;;CGMCCCD?A@@@BB@BC@BBB<>?:999+9993000000%0>;/0)0;<?ABC?B>?=?@<@=<=;;;>ABB;;<FHD?BCC>CCE>@@AAAACCCFBBAAACABBCCBAACCC@B?>>B?CCAA>A@BBBBC
@ATNG8:03972:05517
GATGGTAGTGTCATATGAGAGTGTGTACTCATTCGTTTCGGAAGAGACAGGTACGTTAATAGTTAATAGCGTACTTCTTTTTCTTGCTTTCGTGGTATTCTTGCTAGTTACACTAGCCATCCTTACTGCGCTTCGATTGTGTGCGTACTGCTGCAATATTTTAACGTGAGTCTTGTAAAACCTTCTTTTTACGTTTACTCTCGTGTTAAAAATCTGAATTCTTCTAGAGTTCCTGATCTTCTGGGATGTGTGCGCAGTGCCTACCATCGAATGAGGTTAGTCT
+
:555:@ABBBCDDBCBBBCCDAAABBBBBA;;6<BBB=CD@C@A@ACBBCFABACD@D@CBCC9;9;;;CC:;9A:>:===+=E:BBCC>CDCC>@@B=AB:;;DCDD@DBBBCCCC@CBC?C@BB:::BBDACCCD;;;EBBBCCCBBCDBA@@=A;;;;.;=@AADB@AAB@@AAA@3@5<7;ADDD3BBBBB6;;A@BAA@@@3::9:)8=?>@?C=BB>ACBBBBC@F=?@CBA?8966707///99678>>;;<<:;9;;>525::===B7;7;AABB
@ATNG8:03976:05497
GATGGTAGTGTGTCTCTGAGAGTAGTACTCATTCGTTTCGGAAGAGACAGGTACGTTAATAGTTAATAGCGTACTTCTTTTTCTTGCTTTCGTGGTATTCTTGCTAGTTACACTAGCCATCCTTACTGCGCTTCGATTGTGTGCGTACTGCTGCAATATTGTTAACGTGAGTCTTGTAAAACCTTCTTTTTACGTTTACTCTCGTGTTAAAAATCTGAATTCTTCTAGAGTTCCTGATCTTCTGGACGACGCGCACTGACACTACCATCGAATGAGGTTAGTCT
+
4444.4;<9A@@<666CCCCCCCCCCCCBBCE@D???:?A>A@CCJDCAA?ACCCC@CACGCC@C@CBBBCCCA@;;;:;;*9B=BBKF?B@;;7;CD>BB@BBAFDIGDCCCBCCDACCC@B@BBBCCCCEBC;;;<ABCCCABAABBCBC@@@=A;;8;B@B?BBCBBBCBD?B;;;;.;5;5;ABAB2BCCEF;A@A;;;CCHFIHDJG5C;==GAGADD@;;;CCCC>@>@BBBAA>;009=@000AABABBBBBCDCCCHACCBBB?;<<;7<?CCDCC
@ATNG8:03978:05515
GATGGTAGCGCACCATAGATACAGTACTCATTCGTTTCGGAAGAGACAGGTACGTTAATAGTTAATAGCGTACTTCTTTTTCTTGCTTTCGTGGTATTCTTGCTAGTTACACTAGCCATCCTTACTGCGCTTCGATTGTGTGCGTACTGCTGCAATATTGTTAACGTGAGTCTTGTAAAACCTTCTTTTTACGTTTACTCTCGTGTTAAAAATCTGAATTCTTCTAGAGTTCCTGATCTTCTGGAGATACACATGATACTCTACCATCGAATGAGGTTAGTCT
+
59<:.4499444;.5566<<>=B@A@A@@@B?BDDD=BB?C=@@@A@AC:;9@:;.616;<<8>8;<;;??;;;75:;;;*5=9BB?A<>00/8<<838>,//<::=<?<<<>>CD:AAB:@899BB@959259997=<<<@655<;44555447;4924<39344////7::2:;;<<0<9>266>>>+=>==<4<555955556.5===+?<<<><@7<;466<<;99.4.49899;6:45.5;<<>>@>>=;:::554<::583333-3=>>5;;>;;A?
@ATNG8:03970:05539
TATGGGTAGGACGAGCGTCTGAGAGGTACTCATTCGTTTCGGAAGAGACAGGTACGTTAATAGTTAATAGCGTAACTTCTTTTTCTTTGCTTTCGTGGTATTCTTGCTAGTTACACTAGCCATCCTTACTGCGCTTCGATTGTGTGCGTACTGCTGCAATATTGTTAACGTGAGTCTTGTAAAAACCTTCTTTTTACGTTACTTCTCGTGTTAAAAATCTGAATTCTTCTAGAGTTCCTGATCTTCTGTGTCGTCTATCATGTACTACATCGAATGAGGTTAGTCT
+
59444(4;;39;655;<>>@>666A6;99555404:==4::7;055::9992/////)/5///5.57666<<<<2667<<<<<+<==3;;<;15545.555.55.5;<<>C@B@AACBBD@CBB@B=;;;696<<699772/////79;9<;;99944.5<<8=>:=:;;:;;;6557944444$47;5:::::$44455:55.55595654999;(99955.57994977////)/)/7955/39/////5559;666;;;<?<?>>665:>:>;?>8<8<999?
@ATNG8:03971:05526
GATGGTAGCGTGTGAGAGTCTGCCAGAAGATCAGGAACTCTAGAAGAATTCAGATTTTAACACGAGAGTAAACGTAAAAAGAAGGTTTTACAAGATCTCACGTTTAACAATATTTGCAGCAGTACGCACACAATCGAAGCGCAGTAAAGGATGGCTAGTGAACTAGCAGGAAATACCACGAAAGCAAGAAAAAGAAGTACGACTATTTAACTATTAACGTACCTGTCTACTTCCGAAACGAATGTGTACGAGAGTCAGAGCAGAGCTACCATCGAATGAGGTTAGTCT
+
//8869;ACBBBB=55/9/////)/775:>000/,/5;<9:5555:>2:09@>>?AA6A=@@=94444<=;1:933333$33,3,333&339493333877333(368603378)..5558-....355787225281222577222,2497:666///6616889:87,33(37918333=2333677777'77178878......'..322227352225.573....727277707;;15555666==>=;;;;;;===@ABAAAC?ABDGG@BCBB>A?AAAAA
@ATNG8:03973:05567
GATGGTAGGCGAGAGTGAGACGCAGTACTCATTCGTTTCGGAAGAGACAGGTACGTTAATAGTTAATAGCGTACTTCTTTTTCTTGCTTTCGTGGTATTCTTGCTAGTTACACTAGCCATCCTTACTGCGCTTCTATTGTGTGCTGTACTGCTGCAATATTGTTAACGTGAGTCTTGTAAAACCTTCTTTTTACGTTTACTCTCGTGTTAAAAATCTTGAATTCTTCTAGAGTTCCTGATCTTCTGGATATGAGTGACTCGTGCTACCATCGAATGAGGTTAGTCT
+
:;4859==:@AA@6956<>;;<;;<<;566>>7<;B@45905;::5@@BB>@AA:;4;5;9@@?A@AABB?;::<6:::;;+:96;333,3;<=9=>=><>4788>;A6@<CBB@::7<;95>5889>:587;>>>?6;;:;8987;><=<99:::2766167275:999::<99488@@@5@;>488888(8<::;0;87677A=>=98888'5//(.3.20593//.8558;@5887588(//7/55667///7779?@@A??;616<<<=+//761617;=;;
@ATNG8:03975:05569
GATGGTAGTGTCATATGAGAGTGTGTACTCATTCGTTTCGGAAGAGACAGGTACGTTAATAGTTAATAGCGTACTTCTTTTTCTTGCTTTCGTGGTATTCTTGCTAGTTACACTAGCCATCCTTACTGCGCTTCGATTGTGTGCGTACTGCTGCAATATTGTTAACGTGAGTCTTGTAAAACCTTCTTTTTACGTTTACTCTCGTGTTAAAAATCTGAATTCTTCTAGAGTTCCTGATCTTCTGGAGATACACATGATACTCTACCATCGAATTAGGTTAGTCT
+
;5;@9=B;??BBB@ABBBCCCCBB:9;BCAAA=AAAA<BB@C@CDHCECC@CCCAB?@@CDCC@H;<:BBBB@;;65:<<B+?;7?@AA8??;;7;BB?@A>ABBCCE?BBDECCCCAGCC@B@BDCBBBFCACCCB5;;AAABAABBCCBCCBB@BBC@DD?B?BCCBCBBBA=A;<;;5;>C?@@@@@,@@;;;0;AAABBB;;;7;BCB2AAAAC@D@CC;;;ACBBC@G@BBB@A@>;;;69ABCCCCCB;;;;@AA@A??4::???9@=A@>A>@BCBB
@ATNG8:03976:05545
GATGGTAGCGCACACATAGATACAGTACTCATTCGTTTTCGGAAGAGACAGGTACGTTAATAGTTAATAGCGTACTTCTTTTTTCTTGCTTTCGTGGTATTCTTGCTAGTTACACTAGCCATCCTTACTGCGCTTCGATTGTGTGCGTACTGCTGCGATATTGTTAACGTGAGTCTTGTAAACCTTCTTTTTACGTTTACTCTCGTGTTAAAAATCTGAATTCTTCTAGAGTTCCTAGATCTTCTGACAGAGTGTGCAGATACTACCATCGAATGAGGTTAGTCT
+
----(--/7:;>>9:95:=<<<<;;;<===99344449&49398=<=666=9<;;;=:?9<;@@8<9<<<<;;;55.444444#4;6;=>@455454955.597==<<<<8<==>@@??:==@=@9:9@@666@=656<7696=>>>==BBBB@??BBBCE@@A<@<000;==??@<9:99,4372/////$//777.:<<=>>>==<.5555$5;<@@=B;AB=AB;;0@@:=:...-6--(-/;////////////:;88////)///398<<==7=7<===:
@ATNG8:03981:05521
GATGGTAGAGTACAGTGTAGTAGACCAGAAGATCAGGAACTCTAGAAGAATTCAGATTTTTAACACGAGAGTAAACGTAAAAAGAAGGTTTTACAAGACTCACGTTAACAATATTGCAGCAGTACGCACACAATCGAAGCGCAGTAAGGATGGCTAGTGTAACTAGCAAGAATACCACGAAAGCAAGAAAAAAGAAGTACGCTATTAACTATTAACGTACCTGTCTCTTCCGAAACGAATGAGTACTACTCTCAGAGACACACTACCATCGAATGAGGTTAGTCT
+
CB990499:<<==;@;:;BBBBDCB@BGF@A@AC;;6;:?@B@@@@=?@?A?A=873333$35899B==;8337)8794494$4>::.59949=A@CCCEECCCC@CA;;:;CC>BB@@ACCCCCCAAAAB@?BDED@BAAABCDC>B>A;;7<@ACAAAB@A@@@@?:=>9?@A?BBBAA8;87/778888$774334::=<==0202:995>6:7@9:4:?@@@@A@A<??A<AAB@AA@BBBDA@AAA99:???@=??<<=@=5>>>=<57>>=3818@@>?
@ATNG8:03970:05598
GATGGTAGGCACTGCGCACACATCCCAGAAGATCAGGAACTCTAGAAGAATTCAGATTTTTAACACGAGAGTAAACGTAAAAAGAAGGTTTTACAAGACTCACGTTAACAATATTGCAGCAGTACGCACACAATCGAAGCGCAGTAAGGATGGCTAGTGTAACTAGCAAGAATACCACGAAAGCAAGAAAAAAGAAGTACGCTATTAACTATTAACGTACCTGTCTCTTCCGAAACGAATGAGTACTCACTCTCATATGACACTACCATCGAATGAGGTTAGTCT
+
::8:7?=>:;<ABACCBBBBBBCBC>CCD@CCCC@A?A@CCBBBCC@CB?C@CC;;9CCC5C?BBB;;:BB@>@9::;@BBC1CCAC?CCD<BCJBBBBCCCCCCAC@BB@BCD?BBB@AAFCCCCCCDCCB?B@@@<@@@@CAAA?B>A;;7;@A?@@?@<A@@AAA=AC?9:9?BA99:27<>9999999$9998>:B<=@=<9<;658?5?:==BDB?@@@BCBB?D??@?9@AA>@@BBBAAAA>?997==>?;<=<<<<<;6:;8884899<4:48;;;;
@ATNG8:03974:05596
GATGGTAGTAGTACACTAGTCATACCAGAAGATCAGGAACTCTAGAAGAATTCAGATTTTTAACACGAGAGTTAAACGTTAAAAAGAAGGTTTTACAAGACTCACGTTAACAATATTGCAGCAGTACGCACACAATCGAAGCGCAGTAAGGATGGCTAGTGTAACTAGCAAGAATACCACGAAAGCAAGAAAAAGAAGTACTGCTATTAAACTTACTTAACGTACCTGGTCTCTTCCGAAACGAATGAGTACTACTCTCAGAGACACTACTACCATCGAACTGAGGTTCAGTCT
+
;8:404:;:@<;5:9;<69;;A?@B>@><9544;55.68<<>CBAC;5/*/*/////;;;+;:;>>888:/.*.8/8-.(----$/;5;6===0=<<8==>>>>;;;:=?CC?BBB=@A:9:ABBBCCFCCCCC@DDCB>@@B@@;;:;A<B@A<@B@?@@:;59>>?AB?BB>BB@?AAA?=6=7713=<<?2>A<>:=7777553(..'..(..3272338;;.33.3855=0515:=3=995882225887;;@@???>95//...88774>???A78:><::;3555---
@ATNG8:03974:05602
GATGGTAGTGATACAGATCAGACACCAGAAGATCAGGAACTCTAGAAGAATTCAGATTTTAACACGAGAGTAAACGCAAAAAGAAGGTTTTACAAGACTCACGTTAACAATATTGCAGCAGTACGCACACAATCGAAGCGCAGTAAGGATGGCTAGTGTAACTAGCAAGAATACCACGAAAAGCAAGAAAAAAGAAGTACGCTATTAACTATTAACGTACCTGTCTCTTCCGAAAACGAATGAGTACGATGAGATCTCGTGTGCTACCATCGAATGAGGTTAGTCT
+
:://+/::@BCBCCCCCCCCCCCAA?ACC?BCA@;;:;?CCCAA?A>AA9C>??883=</;7373:<<>@@@A99733333$73/73333&38;89?@;;=;@@<@<AB;?>A<@@>>BCCCBBCFCCBAA=@AAA:;;BBBC;;:;ACDCACAA@BCBC@CBCB@@;::69A?<>>7877(8<<:>>@@@@'@A?A:::BA@@@,0,0898(/*/=?@@@CCAAA@?4:4::::*:==8=>BDBBBBBAAABBCCA@?>?989>B@=@????<;@::89;@CDCA
@ATNG8:03979:05609
GATGGTAGTATCTGCACACTCTGTCCAGAAGATCAGGAACTCTAGAAGAATTCAGATTTTTAACACGAGAGTAAACGTAAAAAGAAGGTTTTACAAGACTCACGTTAACAATATTGCAGCAGTACGCACACAATCGAAGCGCAGTAAGGATGGCTAGTGTAACTAGCAAGAATACCACGAAAGCAAGAAAAAGAAGTACGCTATTAACTATTAACGTACCTGTCTCTTCCGAAACGAATGAGTACACACTCTCATATGACACTACCATCGAATGAGGTTAGTCT
+
44:;7<BBBCBBBCDDCBCECCCCD@CCCBDDBBAB;@<@AB@AAC@CE@G@@?@@?EFC3C?CCCCCCCCBBB=ABCBBBB5BB>B?CCC;CFD@CCCCCCCAA>AAEE@BBB?BBDCDBBBBBBGGCBBCBCBAA>A@@?@A@?<@?BBC?CCBCCCCC@CCCB@@<@@;C@A=AA@@A<AAA@@AA@@2AC?CBABCCCCC>?>>@AD7;7:AB@B?BBBBCCC?B@BBB=BBB?BBCCDCCCCAABBDBBBBBCBBBBBBB?BBBBB?CC??=?=AA@A@
@ATNG8:03981:05575
GATGTAGTATCTGCACACTCTGTCCACGAAGATCAGGAACTCTAGAAGAATTCAGATTTTTAACACGAGAGTAAACGTAAAAGAAGGTTTTACAAGACTCACGTTAACAATATTGCAGCAGTACGCACACAATCGAAGCGCAGTAAGGATGGCTAGTGTAACTAGCAAGAATTCCACGAAAGCAAGAAAAAGAAGTACGCTATTAACTATTAACGTACCTGTCTCTTCCGAAACGAATGAGTTCATAGATATACGTATAGCTACCATCGAATGAGGTTAG
+
DCBCBC:;;B@CBBBA<;<>A;@@8956=8=ABB@A>@?BADBBBB?BB@C?@?>89999(9<ACECCCCA987)7<9;;;.5@7<.999'9;@=C@CDBBBCC?C?AA?ACC?AABBDCB@BCCDCAAAB@CCCC?BBAABBBB>C?B@@>@CCBBBCC>BBBBBB?BB>B?C@BB>>?8?==9==<<>.<@:@897@AAED8=8>BAA;?<@@BBB?BEBBBAA>A?BCD@D??=???>=<>===?>?????AACC???B@@=;///90-,,2,3(--
@ATNG8:03982:05613
GATGGTAGGCACTGCGCACACATCCCAGAAGATCAGGAACTCTAGAAGAATTCAGATTTTTAACACGAGAGTAAACGTAAAAAGAAGGTTTTACAAGACTCACGTTAACAATATTGCAGCAGTACGCACACAATCGAAGCGCAGTAAGGATGGCTAGTGTAACTAGCAAGAATACCACGAAAAGCAAGAAAAAAGAAGTACGCTATTAACTATTAACGTACCTGTCTCTTCCGAAACGAATGAGTACACATCGTCGTGTCGTGCTACCATCGAATGAGGTTAGTCT
+
8899;@=>;?:=AC?;?=<BBCCCC?CCC?CCDCCC@C@CCCCCCE@DE?B?BBBBAAAA2A?CCCBBA@@???6<9:;===,=?;>.9:;6;DCBCCDCECCA@?@?DCABDD?CCAABDEDEBBBBAA@@<@BBB?CACBDBCC?B@BDD?BBC;;:BD@CCBBBA???<?A;3<<7777&79><>AAAAA(A@>AA@AB>@??=?:;;BB<?;?CEBB@BBBACBA=?=?BC=CAA>ABCDCABBBBBBBBBBBBBAA9::CCD@ABABB99:AA?B?BBA??
@ATNG8:03976:05669
GATGGTAGCGCACACATAGATACAGTACTCATTCGTTTCGGAAGAGACAGGTACGTTAATAGTTAATAGCGTACTTCTTTTTCTTGCTTTCGTGGTATTCTTGCTAGTTACACTAGCCATCCTTACTGCGCTTCTATTGTGTGCGTACTGTTGCAATATTGTTAACGTGAGTCTTGTAAAACCTTCTTTTTACGTTTACTCTCGTGTTAAAAATCTGAATTCTTCTAGAGTTCCTGATCTTCTGGCTCTCGTAGACAGTTACTACCATCGAATGAGGTTAGTCT
+
AABC@BB@@@BBBCCGCCCCCBCCCBB<<:4409>=;4<@8<8<@ABAAA6=@A;;897>@AB=A?ABB@=<<<@666>>>)5:4599@9A===:B=B?BA=@@@@ACAECDDECFC@B@A=@<@BA@BAAA=ABBB@CBBBC;;;AAB@@=ACF@CCF@BC@B?BBBB@@ADDADCDDD9@;@=:;;;;*;@ADD?CBCBCCAAAB:@@@@0@@@BC@C@CEABCCBADB9;7<CC;;;;;<C@CCBBBDCDBCC=;;?CCCCDACCBCB?@A<;8;=AAB;;
@ATNG8:03978:05629
GATGGTAGTATCTGCACACTCTATCCAGAAGATCAGGAACTCTAGAAGAATTCAGATTTTTAACACGAGAGTAAACGTAAAAAGAAGGTTTTACAAGACTCACGTTAACAATATTGCAGCAGTACGCACACAATCGAAGCGCAGTAAGGATGGCTAGTGTAACTAGCAAGAATACCACGAAAGCAAGAAAAAGAAGTACGCTATTAACTATTAACGTACCTGTCTCTTCCGAAACGAATGAGTACGTGTGACGTACGTGAGCTACCATCGAATGAGGTTAGTCT
+
45>>:>CCC@??B=;@;C:::?=CC?DCCABAA@;;4;9>=<A@<A@FD=A=A:::@@@@2A?AA>>?>>9377)7744444$4:7;.555&5::5<BBBBCC@@=@?@@<@AA=AABCDBBBCCBCBCBCD@C@@A@CBABCCBD=@=@@@=AC<;;@@D@CBBDBB?BB?BCC?BBCED=A??<?AAAA3AA?C999CB>>><><?>==1818ABBB@CCCCCCC8:5:==6?@@=ABCBCB@;000@CBBCBCA@@887=>?8888>@177@C@C?CC@@9
@ATNG8:03978:05655
GATGGTAGGCACTTCGCACACATCCCAGAAGATCAGGAACTCTAGAAGAATTCAGATTTTTAACACGAGAGTAAACGTAAAAAGAAGGTTTTACAAGACTCACGTTAACAATATTGCAGCAGTACGCACACAATCGAAGCGCAGTAAGGATGGCTAGTGTAACTAGCAAGAATACCACGAAAGCAAGAAAAAGAAGTACGCTATTAACTATTAACGTACCTGTCTCTTCCGAAACGAATGAGTACTATAGACTATCTGAGACTACCATCGAATGAGGTTAGTCT
+
<><<?BCB@BBBB@BBCCCCCCAAA>ABB@CBBC;;8;?BBBBBCD@CG@C@CC@??@@@.?<?BBBBABBCCC=BA@@@@@,>>;?:???5?CD?BBBA==@@@<@8>>>D@@<>:;;>@@@ACCAAAA@@:AACC9==?=>><<7=8=>B@B??>>>8738==>9839A<@BK@BBBCD:=8817?>>>/8818==???8885;5;?@@=D=AA:::5:?=>==<9=:888-8>>:?A???AAAA?@A>=>ABBBB>>>@?>><>>=@A<@?>><><BB@A=
@ATNG8:03979:05637
GATGGTAGGACGAGCGTCTGAGAGGTACTCATTCGTTTCGGAAGAGACAGGTACGTTAATAGTTAATAGCGTACTTCTTTTTCTTTGCTTTCGTGGTATTCTTGCTAGTTACACTAGCCATCCTTACTGCGCTTCGATTGTGTGCGTACTGCTGCAATATTGTTAACGTGAGTCTTGTAAAAACCTTCTTTTTTACGTTTTACTCTCGTGTTAAAAAATCTGAATTCTTCTAGAGTTCCTGATCTTCTGGTGTCGTCTATCATGTACTACCATCGAATGAGGTTAGTCT
+
::<<:BBB?ABBABBB@AACBBCD?BBBBCBB@CCBC=CC>@>BBCCCCD@BBC@A;A=A@BB?C@CCCCC;;;A=@@@@@,9;9)5@>B4BB99299;49?69;CCDC@CGFGCCBB@BBB?B@CCCCBCBDADDDD?BAAAGBBBBBBBBBCBB?BBB=BB=A>@@AB@@ACC?B@@@@@0@>B=;;;;;;%;F;;;;.;;;;BBAA@@299999$9<;@B?C?BC@CCCBCBF?C@BCBBCD@BBC@BBCFAA;;;CBBBCCCCCCDBBBBCC;:;BCALACCCCA
@ATNG8:03982:05634
GATGGTAGTGATACAGATCAGACACCAGAAGATCAGGAACTCTAGAAGAATTCAGATTTTTAACACGAGAGTAAACGTAAAAAGAAGGTTTTACAAGACTCACGTTAACAATATTGCAGCAGTACGCACACAATCGAAGCGCAGTAAGGATGGCTAGTGTAACTAGCAAGAATACCACGAAAGCAAGAAAAAAGAAGTACGCTATTAACTATTAACGTACCTGTCTCTTCCGAAACGAATGAGTACCTCTCAGACGCTCGTCCTACCATCGAATGAGGTTAGTCT
+
EFCC=ABCCCCCBBCCCCCCCCCCC@CCC?CBCBAA?A?BCCBBCB?BB?B@AAA?@@A@2@>BBBBBBBC@@?8>=>ABAA0BB?B?BBC;CDCACCCCDGH@@>AACD@CDC@BBBBBCBBCCCCCCCCC@BCBC?AABBAA@A>B@CCB?BCCCCDDC?@AABBB@BB>AAA=@@>>>8=@@;999999%9?<A98:BBBBB?B?BBEE:=:=ABBB>BCA@@CB=@=A@@9AAA=ABBCCBB?BBBBBBBACCCCBBB=@@C?@>==>:>>;;7;:=C???
@ATNG8:03972:05712
GATGGTAGTGTCATATGAGAGTGTGTACTCATTCGTTTCGGAAGAGACAGGTACGTTAATAGTTAATAGCGTACTTCTTTTTCTTGCTTTCGTGGTATTCTTGCTAGTTACACTAGCCATCCTTACTGCGCTTCGATTGTGTGCGTACTGCTGCAATATTGTTAACGTGAGTCTTGTAAAACCTTCTTTTACGTTTACTCTCGTGTTAAAAATCTGAATTCTTCTAGAGTTCCTGATCTTCTGGTAGAGCGTGCATATATCTACCATCGAATGAGGTTAGTCT
+
995505=>:;;<666<=>CCGDBBEC;;9=9:.55=>5<<;?;===<BBC<A;><@8B@B?AA8;99AA@AA@BA>ABBBA0:505<<=6===?2950*/:)///<<>:?===CDEDAFBB@CGDBBBBB;;8;<<A=A@ABBBDAABCCCCB:;7:AB?BB@CAE@AA;;;AA=@;<;;.;;A;;;::-9===@8>>>>>?@ACC@CCCC1AAAAB?@=CD99:BBBAB?A=?;;000*//727=<;;;666===?>>666558<:5669<<>>25046666
@ATNG8:03977:05680
GATGGTAGCTATACGTATATCTATGTACTCATTCGTTTCGGAAGAGACAGGTACGTTAATAGTTAATAGCGTACTTCTTTTTCTTAGCTTTCGTGGTATTCTTGCTAGTTACACTAGCCATCCTTACTGCGCTTCGATTGTGTGCGTACTGCTGCAATATTTGTTAACGTGAGTCTTGTAAAACCTTCTTTTTACGTTTACTCTCGTGTTAAAAATCTTGAATTCTTCTAGAGTTCCTGATCTTCTGGGTCTCTCTCTCACGCACTACCATCGAAATGAGGTTAGTCT
+
:::<7;;B@@<BB;;9@<CCCCCBBB;;;;;:4:CDE?CC@C@A@@CBBC?CCB;;4;<A@BB>A?ACBCBABBD==9998'88*//;;;28;;;8;==8<B977>>7703;?774BB7<C?=?;?BA8855<6<@BC<@==>@=>>@@@????>;16///(//(/38:A888:>?1589A;2A58259>>>/@??>>3;:==@::;>=4:;::*:::5;>7;8<?;@888?>>;><?>>>7808::=6:::9;::::>>A>96666;69666::.;9;;9>8<=>=:
@ATNG8:03977:05682
GATGGTAGTATAGAGCTCTACATAGTACTCATTCTTTTCGGAAGAGACAGGTACGTTAATAGTTAATAGCGTACTTCTTTTTCTTGCTTTCGTGGTATTCTTGCTAGTTACACTAGCCATCCTTACTGCGCTTCGATTGTGTGCGTACTGCTGCAATATTGTTAACGTGAGTCTTGTAAAACCTTCTTTTTACGTTTACTCTCGTGTTAAAAATCTGAATTCTTCTAGAGTTCCTGATCTTCTGGTGTCTGATCTGTATCACTACCATCGAATGAGGTTAGTCT
+
AAA>@BCBBBA9;5;;669CACCCBCDCCBBBABCCB:BD@E>A@BLDEE@EDACB@C@CCCC?B>BBBAABB=B?AAAA@2AA?A@??:?CBC@BBDACD@AAACAA>ACBBCCBB?BCG=A=A??998A@?BBAA>AB@@@@@>>>@===<=<1:56/57196;9=>???@C8;:@?>/=18189<<<,=====///;=;;;>==0////(////8389AB<A>>>???=A;AAFAAA;@@@<<;;==AA:::>>>A>>>>>>;?<;<<1////+/7<<:;>
@ATNG8:03981:05685
GATGGTAGCGAGCGAGTGTGTATACCAGAAGATCAGGAACTCTAGAAGAATTCAGATTTTTAACACGAGAGTAAACGTAAAAAGAAGTTTTTACAAGACTCACGTTAACAATATTGCAGCAGTACGCACACAATCGAAGCGCAGTAAGGATGGCTAGTGTAACTAGCAAGAATACCACGAAAGCAAGAAAAAAGAAGTACGCTATTAACTATTAACGTACCTGTCTCTTCCGAAATAATGAGTACGATGAGAGAGCTCTCTCTACCATCGAATGAGGTTAGTCT
+
:::;>A=ABCDCA@@??@:@@ABBA;AAE@CCCCCB?C?>B>==<<799496;?:44444$9.559<;;99599)55;====+;?>;DF@D+@CF@CCBBBCC;;:;@BA?BBB>BAAAA@@ACBCCBBBCEAEBBB>BBBBBBCC@C@C;;9;EBBBCCD@CCBBBC?CC@BAA=@A999/7<<8779899%99<394===BB=?=?<BBC?B?AACBB?ADBBA@C>A=AAE;A@=A@AABBBBB:::?@BCCCDCBBBBBBB?BB???=@A@>:=5;A;<<
@ATNG8:03973:05751
GATGGTTAGTACATGATAGACGACACCAGAAGATCAGGAACTCTAGAAGAATTCAGATTTTTAACACGAGAGTAAACGTAAAAAGAAGGTTTTACAAGACTCACGTTAAGAATATTGCAGCAGTACGCACACAATCGAAGCGCAGTAAGGATGGCTAGTGTAACTAGCAAGAATACCACGAAAGCAAGAAAAAGAAGTACGCTATTAACTATTAACGTACCTGTCTCTTCCGAAACGAATGAGTACAGAGAGTACGATATGTCTACCATCGAATGAGGTTAGTCT
+
BB@@>@9BBBBBCAA@CCBBC9;;DCACIF?CCCCAA>@>@CCDDCC@CC897;@ACBBBB5CACCDCCCCCA@@6@?;;;;;$;;<<595506A>:=BCCCBBCC@C@BA=ABB=@@CDDBBBBBBCBDEDD@CBBB@CCA@ACBA>BACDC@CBCBBBCC?BBBBCB?BB@BBB@BBBBB<B>><>CCDC3BB>B=>>CCCBC;@;ACCC?>9>>BBBACCCCCDC@C@BBF?DAA?@BBCCCBBBBBBBBBBBBBBBBBBABB>AABBC?798A?D?BBBAB
@ATNG8:03979:05756
GATGGTAGTATATCGCGTCGCTATCCAGAAGATCAGGAACTCTAGAAGAATTCAGATTTTTAACACGAGAGTAAACGTAAAAAGAAGGTTTTACAAGACTCACGTTAACAATATTGCAGCAGTACGCACACAATCGAAGCGCAGTAAGGATGGCTAGTGTAACTAGCAAGAATACCACGAAAGCAAGAAAAAGAAGTACGCTATTAAACTATTAACGTACCTGCCTCTTCCGAAACGAATGAGTACACACTCTCATATGACACTACCATCGAATGAGGTTACGTCT
+
55>>@CBABBBCA@@:65666;=6516:;5;BA::9<@<@DD;;9C>AA@C@;;;@?BBB2B?@@?CCCCAAA?9=79999=,4949:@?@2?<<8;;?A@BBCB?C<::49:43::>;@BBCCCCHE=;;D?A@@@<?@B:;9=B@C?BCB@C;;9A@>=9=??=9978A<?A=/738881898478888)8?>ABBB@=978088)8::919499CAA4:9925A>9=>BBA9>8838=>>????AAC@AA??<==??;<=>>>:>??AA<A@@;5;0///65/
@ATNG8:03981:05743
GATGGTAGTGTGTCTCTGAGAGTAGTACTCATTCGTTTCGGAAGAGACATGTACGTTATAGTTAATAGCGTACTTCTTTTTCTTGCTTTCGTGGTATTCTTGCCTAGTTACACTAGCCATCCTTACTGCGCTTCGATTGTGTGCGTACTGCTGCAATATTGTTAACGTGAGTCTTGTAAAACCTTCTTTTTACGTTTACTCTCGTGTTAAAAATCTGAATTCTTCTAGAGTTCCTGATCTTCTGGGTGTATCAGCGAGTATCTACCATCGAATGAGGTTAGTCT
+
8::;7<=:::::655<==<<<C@BB996>@@@6000/(/75:6/55:=<;;;>>59295595.5./:////:;;255555$594999;3665<<?;;69>60/,/;;<39:944555.5/7)/)///7/44:68888(-----/5559556=<<<8<;;6;;.5.//////:;<8<<<<</<8<666???)<<444(4449===<<<5;;;9(9:///)/377)//<<>>>:<4//////5;79:)44;455544////////;;4;;555.599947277///
@ATNG8:03983:05750
GATGGTAGCGCATATCAGCGCAGCCCAGAAGATCAGGAACTCTAGAAGAATTCAGATTTTTAACACGAGAGTAGACGTAAAAGAAGGTTTTACAAGACTCACGTTAACAATATTGCAGCAGTACGCACACAATCGAAGCGCAGTAAGGATGGCTAGTGTAACTAGCAAGAATACCACGAAAGCAAGAAAAAGAAGTACGCTATTAACTATTAACGTACCTGTCTCTTCCGAAACGAATGAGTACAGAGAGTACGATATGTCTACCATCGAATGAGGTTAGTCT
+
44885:65:EDCBCBCBBBBBCCDD?CBB?BBBBAA>B@BBDDDEE?@@?A>>@?;;;;;';<AACDBBCCCCCB@C;;;;.9C=@4;;;*;@B>CABACCCCC@C?CC@AAA?BBBBCCBBBBCCCCBCC@CCAA>ABBBBBBB>B@D@@<@BBCBAAA?@@@ABB???<@CC=@B@?>8?@@>>@@@@/AB<@>?>AAA?A8<8=@AB<>:>?BBB@GGBAABBADABBB>BCE?BBCBCBDBAACBBBBBBBBBBBBBBBC>BCCBB@>>>C?B?CB>??
@ATNG8:00049:01305
GATGGTAGGACGAGCGTCTGAGAGGTACTCATTCGTTCGGAAGAGACAGGTACGTTAATAGTTAATAGCGTACTTCTTTTTCTTGCTTTCGTGGTATTCTTGCTAGTTACACTAGCCATCCTTACTGCGCTTCGATTGTGTGCGTACTGCTGCAATATTGTTAACGTGAGTCTTGTAAACCTTCTTTTACGTTTACTCTCGTGTTAAAAATCTGAATTCTTCTAGAGTTCCTGATCTTCTGGATATGAGTGACTCGTGCTACCATGAATGAGGTTAGTCT
+
////27;:7==545:4444:;9;;9<==@BBB@CBC?BC?B>BBBBCHI@B0000*0:>==BAF@CCC9;;?;:45=>=>+==<B=DG>FC;;8:>>9>?299>=>?>@<<A>??A<ABC?C?;9;BA>@C799@@:@ABA?>@@999@C???B?@??>@B@CADBBCB;;;;;><<=3=*0)/0/0&//;;>266>@>==<55.5555$5545>49155.5444944.45877788)//<699;>;;;<<<<<>?B990;71///9)///3-3289999
@ATNG8:00047:01358
GATGGTAGTGTCATATGAGAGTGTGTACTCATTCGTTTCGGAAGAGACAGGTACGTTAATAGTTAATAGCGTACTTCTTTTCTTGCTTTCGTGGTATTCTTGCTAGTTACACTAGCCATCCTTACTGCGCTTCGATTGTGTGCGTACTGCTGCAATATTGTTAACGTGAGTCTTGTAAACCTTCTTTTTACGTTTACTCTCGTGTTAAAATCTGAATTCTTCTAGAGTTCCTGATCTTCTGGCTCTCGTAGACAGATACTACCATCGAATGAGGTTAGTCT
+
AACB?BBBDBCBDCCECCCCCCCCCCB@@@@@<@AAA;BB>A?CCCDDBC@CCCCC?B?BCBD?C@CCCCCCCBB;9999*;@>B:;;8;CCC@CBB=B@=A@CCCC@DCCCCCCD@CCC@C@CCCGBCBB?CECC@CCDCBBBCCCCCDBBBB?CCD?CC>?>@BBDDCCCB=?999,;;@;@@CCC5BBBBB>BCECCCCCAA5;;;.;BABCAC@CD@CCBBBBD@D@DCCCCD@BBB?C@@@ACFCBBCCBBBCCCDD@DAABB@BBBC?C@BCB@@
@ATNG8:00048:01376
GATGTTAGATACTCGCTGATACACCCAGAAGATCAGGAACTCTAGAAGAATTCAGATTTTTAACACGAGAGTAAACGTAAAAAGAAGGTTTTACAAGACTCACGTTAACAATATTGCAGCATTACGCACACAATCGAAGCGCAGTAAGGATGGCTAGTGTAACTAGCAAGAATACCACGAAAGCAAGAAAAAGAAGTACGCTATTAACTATTAACGTACCTGTCTCTTCCGAAACGAATGAGTACGTGTGACGTACGTGAGCTACCATCGAATGAGGTTAGTCT
+
==<=B9BDBBBCCBBBBBABBBBBB>BDC@CA@@9:7:?ACBAAAC?CC?C@A??88777(9?ACCABBCCAA>6=?9::;;*;@>@5;;;*9B@=BHBBBCCCD@D@CB@BBC@BBBBBBB@CCCCDCCCC@BBBB<@@BBCBCC?B?BBC?BBAC@@@C>BBBBBB>AA>BCC=@ABBB=@<<999998(8>;>>??AA@@B=A=ACCD@D?BBBBB?BBBC@BB?B?ABB=BCC@AAAACACCAA?A@BBCBBAABAAAABA>B???B>BBBB>B>BB?;;
@ATNG8:00031:01387
GATGGTAGGCACTGCGCACACATCCCAGAAGATCAGGAACTCTAAGAAGAATTCAGATTTTTAACACGAGAGTAAACGTAAAAGAAGGTTTTTACAAGACTCACGTTTAACAATATTGCAGCAGTACGCACACAATCGAAGCGCAGTAAGGATGGCTAGTGTAACTAGCAAGAATACCACGAAAGCAAGAAAAAGAAGTTACGCTATTAACTATTAACGTACCTGTCTCTTCCGAAACGATGAGTACGAGAGAGCACACGTGATCTACCTATCGAATGAGGTTAGTCT
+
85-/)/774://45/7/////79;A6=<=9=665=>6;47:://)//5;;7<6<;::;???):53845;;;;333(339444&55.5.////$//9)/////55>?@7<7::3///)/988<;;9@@595:9958<:::0554449:;8@:===455<<:3334444:;>887/78;383339(333,37777'77,32066777550559955156;8=::58443338284333(33338:888333;:93339777983322226,22655526555+2+23388
@ATNG8:00031:01407
GATGGTAGGCACTGCGCACACATCCCAGAAGATCAGGAACTCTAGAAGAATTCAGATTTTAACACGAGAGTAAACGTAAAAGAAGGTTTTACAAGACTCACGTTAACAATATTGCAGCAGTACGCACACAATCGAAGCGCAGTAAGGATGGCTAGTGTAACTAGCAAGAATACCACGTAAGCAAGAAAAAGAAGTACGCTATTAACTATTAACGTACCTGTCTCTTCCGAAACGAATGAGTACTACTCTCAGAGACACACTACCATCGAATGAGGTTAGTCT
+
8;8900/=6>?A?B@@AB@BAA<<<)9@A<@ACBBB?B@BBBDCCE@CD?B@BBB@@@@5@9??ABBBBC:::5:??@?@7@A>B5;;;*:CE=BCCBABB;;4;<>>:@@@=AACBCCDCCBBEBBBCB@BBBC@BCBBBB??=@@CBB@ABCCCBCC?BBBBBA>AB?BAB>AABAA@BA@999:::(9A?B?>??@@@@<@<??>>;>;>ABAA?ABCBCBB@B?BBB>BBB@BBABBBCC>>>989ABBBCAB=><<<A;<=:??=ACBB=?=?BBBB
@ATNG8:00031:01417
GATGGTAGGACGAGCGTCTGAGAGGTACTCATTCGTTTCGGAAGAGACAGGTACGTTAATAGTTAATAGCGTACTTCTTTTTCTTGCTTTCGTGGTATTCTTGCTAGTTACACTAGCCATCCTTACTGCGCTTCGATTGTGTGCGTACTGCTGCAATATTGTTAACGTGAGTCTTGTAAAACCTTCTTTTTACGTTTACTCTCGTGTTAAAATCTGAATTCTTCTAGAGTTCCTGATCTTCTGGTATACACACTCGCTCGCTACCATCGAATGAGGTTAGTCT
+
44895::979444549444<566>9=====<A=A?>@69959;?@ADCCB?BBDDD@C@CCBB@C@EEFGCCB@B9:;;;;*:?>AA@@8@A9949@B49;5;;@AAB?BCCCCBBB@DDC?@?BDCCECBB>BBBB?CCECCDBBBBCBDBDBB?BBC<@@6;6;BBCCCCCB>A;;;;.;5;5::???,>BBBB:@:;9>>>@::.555&5::991549B6::CBAAA6:6:::;<>,00=8>@9:99955777//////993:9333-3444.45:::;;
@ATNG8:00033:01383
GATGGTAGATACTCGCTGATACACCCAGAAGATCAGGAACTCTAGAAGAATTCAGATTTTTAACACGAGAGTAAACGTAAAAGAAGGTTTTACAAGACTCACGTTAACAATATTGCAGCAGTACGCACACAATCGAAGCGCAGTAAGGATGGCTAGTGTAACTAGCAAGAATACCACGAAAGCAAGAAAAGAAGTACGCTATTAACTATTAACGTACCTGTCTCTTCCGAAACGATGAGTACTGTATCTATGTGTGCGCTACCATCGAATGAGGTTAGTCT
+
:;<=:><AA@CCABBAAACA<ACCC?BBB>@@@?B@@D????BAAB=???A==@997;7;)<7CCBA@BBCABA9?><;;;.:@<A4;;;&9@B=BABBA@<00+0+00+0;>3=<<<@BBBAAACIBBB@<@ABB?BCBBBCAB>CADBE@BBBCCCCD@AC?@?A?AB????;@=999*987/8877(7<3==@@@8?8:6:=?>??<?;??BBB@BCCCCBC?A<A@@5>00000@AB@AAA999A@@BBBBCCB??:>:;;55569BBB?B@CBBDD
@ATNG8:00042:01419
GTTGGTAGTGCGTGAGAGAGAGACCCAGAAGATCAGGAACTCTAGAAGAATTCAGATTTTTAACACGAGAGTAAACGTAAAAAGAAGGTTTTACAAGACTCACGTTAACAATATTGCAGCAGTACGCACACAATCGAAGCGCAGTAAGGATGGCTAGTGTAACTAGCAAGAATACCACGAAAGCAAGAAAAAGAAGTACGCTATTAACTATTAACGTACCTGTCTCTTCCGAAACGAATGAGTACGTGTGACGTACGTGAGCTACCATCGAATGAGGTTAGTCT
+
>A7@?BA@AABB;;:BCCCB@@:;;)9BC?DCCCBC@C@CBBBA@@=?B?B?BA?98888'9<ABBBBBBBBBA8>=;;<;<$9<8<:;;:.;@<8=DCCCDG@@=@?@@@BCC?BBA:;;BABCCCCCBBB@CCAA>AAACCCBB?CAD@@?AEBBBBBC@CCBBBB?BC@DCC<>>CCA8999999999(9A;@:99ABBCB?C=AA>>;>;>>BCC?B@@ABBD?C?BBA<@AA>AAACCBEBBBAABCDDDBBBAAABDBB@AAABB@CCAA>A?BAAAA
@ATNG8:00043:01393
GATGGTAGCATACGTGACAGAGCGCCAGAAGATCAGGAACTCTAGAAGAATTCAGATTTTTAACACGAGAGTAAACGTAAAAGAAGGTTTTACAAGACTCACGTTAACAATATTGCAGCAGTACGCACACAATCGAAGCGCAGTAAGGATGGCTAGTGTAACTAGCAAGAATACCACGAAAGCAAGAAAAAGAAGTACGCTATTAACTATTAACGTACCTGTCTCTTCCGAAACGAATGAGTACAGAGAGTACGATATGTCTACCATCGAATGAGGTTAGTCT
+
?@@=?BABBC@;@=?CCCBBDCCCC@CBC>BBAAAB>A?ACBBBBB=AA=@=@@@?????1?@FCCBBBCCCCC:>>::::-9A;A2;;;*:CC=EBBCBEDDC@D@@@=@@B?BBBBDBBBECDCCBDBC@BCBB?BCCBCCBB?B@BAA@BCCCCDCC?BBBBBA>AA?CDC@C@AAF>A@@=@@@@@2AA=AAB????>><>;?B<=:=;??BBB@BCAAACC=A?AAA<BBB@BAABBCCCAAACBBBBBBBBBCBAA=B=A@@@@<@@@B;?<?@@@@
@ATNG8:00045:01392
GATGGTAGTCTCAGATAGTCTATAGTACTCATTCGTTTCGGAAGAGACAGGTACGTTAATAGTTAATAGCGTACTTCTTTTTCTTGCTTTCGTGGTATTCTTGCTAGTTACACTAGCCATCCTTACTGCGCTTCGATTGTGTGCGTACTGCTGCAATATTGTTAACGTGAGTCTTGTAAAACCTTCTTTTACGTTTACTCTCGTGTTAAAATCTGAATTCTTCTAGAGTTCCTGATCTTCTGGACAGAGTGTGCAGATACTACCATCGAATGAGGTTAGTCT
+
84457:;>BCBCBB>@;@966>?6:6<<::5505;;?6>>:?:>>@A@CC@B<;;:;@=@:99594;9@==<<<<.49===,=@<?@@@9@5966;9<8<@=@@>?9979BCCAAAC@BCB=@=ACCBBCBC@BCCC@CCCCBBDA@;;<<;;AA?ABB?BB=A=A@@@@@CCC?@;;;;.;=A>;<;;.;@>@D;A@@AAAC???2:::*999994;=@DABBBCCBC@B=AA:;;?8::9;@@AAAAA000CAAAA@@@?C;?@@AA=@ABB?BABCBDC
@ATNG8:00046:01382
GATGGTAGACACGTGTGCTCTCTCGTACTCATTCGTTTCGGAAGAGACAGGTACGTTAATAGTTAATAGCGTACTTCTTTTCTTGCTTTCGTGGTATTCTTGCTAGTTACACTAGCCATCCTTACTGCGCTTCGATTGTGTGCGTACTGCTGCAATATTGTTAACGTGAGTCTTGTAAAACCTTCTTTTTACGTTTACTCTCGTGTTAAAAATCTGGAATTCTTCTAGAGTTCCTGATCTTCTGGAGATACACATGATACTCTACCATCGAATGAGGTTAGTCT
+
:::>7;;<<==<AAB;99;95555:99@?<9:7:BCI;;;5:44999<=<7;;5584=489=?7?8???@?>=7>13333&37,3333(38774:>>;=?233737848:::99=@7::=;>8>@989>==5;;CB7;;@@;;;D>888B;;;>:>>>:>>:>:>:::9///836////'54:8<;>>>*85333(--3---689;8>A@=(55..(.274993<89;///4;5;699995:?>;==>=:6-,,,,6669???66/55556////84869;66;
@ATNG8:00049:01410
GATGGTAGGACGAGCGTCTGAGAGGTACTCATTCGTTTCGGAAGAGACAGGTACGTTAATAGTTATAGCGTACTTCTTTTTCTTGCTTTCGTGGTATTCTTGCTAGTTACACTAGCCATCCTTACTGCGCTTCGATTGTGTGCGTACTGCTGCAATATTGTTAACGTGAGTCTTGTAAAACCTTCTTTTTACGTTTACTCTCGTGTTAAAAATCTGAATTCTTCTAGAGTTCCTGATCTTCTGGTGTCTGATCTGTATCACTACCATCGAATGAGGTTAGTCT
+
;;:;<<:?5::::;:::::<@@9924<<<>A@;@/00*//)/)/5565//)/;9994;6;;<=8=;AACCCBCC>BBBB@,=>;>>@C=BBBC?B;<59@49:>>@@<@BBAA@;;5::;5;=BBBCBBBCACCBB@B<;;BCBBBBCCCCD;;5;@@<@C?B@CBB;;;B@@<@ABBC7B@B5;;;;;*;B;;;8;BCCCCC;;;5;;;;*;BBBB>B>BB@CBCAA<;8;@BCBC;;8<@C?CCGCBBBB@AAAAAEA@A;;6;CCAB?B@@@6;6;@@?A
@ATNG8:00017:01431
GATGGTAGGCGTGTTAGAGTCTGCCCAGAAGATCAGGAACTCTAGAAGAATTCAGATTTTAACACGAGAGTAAACGTAAAAGAAGGTTTTACAAGACTCACGTTAACAATATTGCAGCAGTACGCACACAATCGAAGCGCAGTAAGGATGGCTAGTGTAACTAGCAAGAATACCACGAAAGCAAGAAATAGAAGTACGCTATTAACTATTAACGTACCTGTCTCTTCCGAAACGAATGAGTACCTCTCAGACGCTCGTCCTACCATCGAATGAGGTTAGTCT
+
448;8=@B>A<;:A;@BBB;9:BA@9A;;7;A@ACC@C?BABBBCC@ED@C?BAA;;::-;:@BCBBBA@:::/:B=<<?5??:?<@@@5?;B9??BABCA::59?>>;???=BBAAAA?;;;A>>@>>A9@?>?<A>>>>@AA=A=B=A>ABBBBBBB?BBCBBB>BB@BBB@B>>>A8>>@>ABB>BBBB@ABBBBCAAA?B?B>>>?B?BAAA@?@@@@@9970=DA@8>00,0>>>@BB?AAA?@?AABA>>>8607::7<888=8<<==1818===<
@ATNG8:00017:01469
GATGGTAGTGTCAGTGCGCGTCGTCCAGAAGATCAGGAACTCTAGAAGAATTCAGATTTTTAACACGAGAGTAAACGTAAAAAGAAGGTTTTTACAAGACTCACGTTAACAATATTGTAGCAGTACGCACACAATCGAAGCGCAGTAAGGATGGCTAGTGTAACTAGCAAGAATACCACGAAAGCAAGAAAAAGAAGTACGCTATTAACTATTAACGTACCTGTCTCTTCCGAAACGAATGAGTACTACTCTCAGAGACACACTACCATCGAATGAGGTTAGTCT
+
--67056=AB@?;==B:6:9666;;5;B@8@C;;;B4;559:456>:>>9>757777777'7:>>?A@@??=>=8<>@AA@@0;;7;@BBDC5CCC@BCCCCCBCC@C@CE@CBB:;;BBBCCCCDCCECCBC?BCBB>BCCCCCCB?C?A::9:CCFCCDC?CBBAAB@CC@8898<<999+9>>;@AA@@2@@?BBBBBBCCA=F:>>>=8=9<<@::6;>??A;;6;@ABC=BCB@BBBCCCBBBBAAABBBBBBB???DCAA>====>:>BAA?A?BB;<;
@ATNG8:00018:01477
GATTAGTGTGTCTCTGAGAGTAGTACTCATTCGTTTCGGAAGAGACAGGTACGTTAATAGTTAATAGCGTACTTCTTTTTCTTGCTTTCGTGGTATTCTTGCTAGTTACACTAGCCATCCTTACTGCGCTTCGATTGTGTGCGTACTGCTGCAATATTGTTAACGTGAGTCTTGTAAAACCTTCTTTTTACGTTTACTCTCGTGTTAAAATCTGAATTCTTCTAGAGTTCCTGATCTTCTGGAGATACACATATACTCTACCATCGAATGAGGTTAGTCT
+
ABA?BBBCBBCCBBBCCEGGCAAAC:;;BB?AA@A<AC=A=?AAABBC@BBCCF?A?A@@A=@=@AABBCCHF@BBBBB0AB?BBBB>BBBD?C;;8;B=@ABA@A@CBCCBCBC@CBB?@=ABCCCCCC@BBBF@BBBCCBBCCCBBBCB@@=@A@=AB6:7:@ACCCBAC>?;;;;.;5;5;BBBC5CCCCD;;;CCBBBCCC5;;;.:@@::6:?BC@CCBBBCC@B@CBBBCE@CBBADCHBDCBBCBBBBBB@@@B=;;;;A=AABF@B?BCAAB
@ATNG8:00021:01438
GATGGTAGGCGTGTGAGAGTCTGCCCAGAAGATCAGGAACTCTAGAAGAATTCAGATTTTAACACGAGAGTAAACGTAAAAGAAGGTTTTACAAGACTCACGTAACAATATTGCAGCAGTACGCACACAATCGAAGCGCAGTAAGGATGGCTAGTGTAACTAGCAAGAATACCACGAAGCAAGAAAAAGAAGTACGCTATTAACTATTAACGTACCTGTTCTCTTCCGAAACGATGAGTACTATGTAGAGCTCTATACTACCATCGAATGAGGTTAGTCT
+
7;;;=A;A;?666=>=??@955455)5<<9;<<A9979?@A@=6558<:3:39444999*43893433::333(333378+794928==0;=>.73?==0///.2550335/578978;@A@;;;;;;@<@>>?=@;;;=>?A>G=A@B?A@@??????>=;;==6;>:<=>)////(.88335555$22/5598::977./(/8//(/(/69//(///(.577294989-533333;;=8=@@=<798@?>>>>@ABB@A<?::595:;//+/59:566
@ATNG8:00029:01472
GATGGTAGAGTACAGTGTAGTAGACCAGAAGATCAGGAACTCTAGAAGAATTCATATTTTTAACACGAGAGTAAACGTAAAAAGAGGGTTTTACAAGACTCACGTTAACAATATTGCAGCAGTACGCACACAATCGAAGCGCAGTAAGGATGGCTAGTGTAACTAGCAAGAATACCACGAAGCAAGAAAAAGAAGTACGCTATTAACTATTAACGTACCTGTCTCTTCCGAAACGAATGAGTACTATAGACTATCTGAGACTACCATCGAATGAGGTTAGTCT
+
A@95::=BBBFED;;;CCHGDCCBD@CCG:;;B;;:<@;>BAAA@EABC?C@@??@AA@A2A=AAB;;<BBBBB<?@;;9:9'9>??0;;;-;@@=@BBBBCCBB>A@;;6;AA>BBCA@ACFCCHHBBBBC?BBBC@DDDCCBAA=B?@@@?BBBCCCCDABBBBBB?AA@BEB>A99827<<8>>?@A2AA?DCBCBBB?;5;:=;;;;@=?@C@A=@;;;BBC?C@BCC>C@@=?ACCABBBBCCCCCCC9<<CBBBCAAA>?:99C=AABB?B@CC;::
@ATNG8:00030:01432
GATGGTAGCTCTGCTCTGACTCTCGTACTCATTCGTTTCGGAAGAGACAGGTACGTTAATAGTTAATAGCGTACTTCTTTTCTTGCTTCGTGGTATTCTTGCTAGTTACACTAGCCATCCTTACTGCGCTTCGATTGTGTGCGTACTGCTGCAATATTGTTAACGTGAGTCTTGTAAAACCTTCTTTTACGTTTACTCTCGTGTTAAAATCTGAATTCTTCTAGAGTTCCTGATCTTCTGGTGAGATATGCATGATGACTACCATCGAACTGAGGTTCAGTCT
+
:9;4.4444444::;5//0//////5954444.4:<<6=>9A?@@@@;??6=AB;;857@?6949ACCCHC;;9>;9999*4939//)/;9;5<;;.556;<<<BC>BBB@@@CC?A@B@BAFFCBBB;;5;BAA>BCB;;:CCCAA@@@AA@?BBC@CC>A>ACCCCBCAA=A@@@@.;5;;::::-9@999,99?999<@::.555&59955154;;8;?????C?B?@@@?9929<=9;:999>@??;>=>=<555//:3/--26(,,--:6:477/4/8
@ATNG8:00030:01454
GATTAGGGTGTGAGAGTCTGCCCAGAAGATCAGGAACTCTAGAAGAATTCAGATTTTTAACACGAGAGTAAACGTAAAAAGAAGGTTTTACATGACTCACGTTAACTATATTGCAGCAGTACGCACACAATCGAAGCGCAGTAAGGATGGCTAGTGTAACTAGCAAGAATACCACGAAGCAAGAAAAAGAAGTACGCTATTAACTATTAACGTACCTGTCTCTTCCGAAACGAATGAGTACTATGTAGAGCTCTATACTACCATCGAATGAGGTTAGTCT
+
99969=@9BABCBBCCBBBBBD<AACACAAA??<?=BBCBCBD?AA<A?AAA;;;;;*;;;::AABBB@@@6?@;;;;;);@>D<BBA5::ABBBBDC?@>>9=8?A@AAB?DCDCCD>>?BB@A>>;<8<?>>;>@A@@@AA;@<@@C=??BBBBAA>AEB??@?DB@BB@;>>00*/::6/8787'7718ABBBBB??9?<@988=A8?;@@@=A>>>@@A=A=>==5=::6:BBBBBBBBBBBBBBCBBBBBBBBBAA;>>?BB?BCBB?B@CBB;;
@ATNG8:00034:01448
GATGGTAGGCACTGCGCACACATCCCAGAAGATCAGGAACTCTAGAAGAATTCAGATTTTTAACACGAGAGTAAACGTAAAAAGAAGGTTTTACAAGACTCACGTTAACAATATTGCAGCAGTACGCACACAATCGAAGCGCAGTAAGGATGGCTAGTGTAACTAGCAAGAATACCACGAAAGCAAGAAAAAGAAGTACGCTATTAACTATTAACGTACCTGTCTCTTCCGAAACGAATGAGTACATAGATATACGTATAGCTACCATCGAATGAGGTTAGTCT
+
;;884=<?<B?;;@@@BB;;;@<>>8CCD@CCDAAA@B@CDC;;9D?BC@B>AB995?>>0?@CBBBAAABAA@9=894444$4<8>.555&5>>7>??C=CBBB@C@BB?B@@>ABCCCCCCCCDCCAA@C@CCCD@CAAACCCC?D?CCC@BAACCCBB?ACCCBB?BB?BBB?EBBCB>CAB>ADDDD2BB?BAAABC@@@8;7;BCB<@<@AC@@=@AA@@AA=A>ABC=AAA?BBBCBBBBBCCCCBBBBBA==AAABBB=>===A=A@@@;@:>BBBB
@ATNG8:00035:01439
GATGGTAGACACGTGTGCTCTCTCGTACTCATTCGTTTCGGAAGAGACAGGTACGTTAATAGTTAATAGCGTACTTCTTTTTCTTGCTTTCGTGGTATTCTTGCTAGTTACACTAGCCATCCTTACTGCGCTTCGATTGTGTGCGTACTGCTGCAATATTGTTAACGTGAGTCTTGTAAAACCTTCTTTTTACGTTTACTCTCGTGTTAAAAATCTGAATTCTTCTAGAGTTCCTGATCTTCTGGACGACGCGCACTGACACTACCATCGAATGAGGTTAGTCT
+
CCCC@CDCABB;;9@;66>@AA@BBBBBBBBC@BBCF>CC?B?BCBBBCC?AABBC?C>BBBB?B?BBCBBBBBB?@@@@@.>@;?878.8ABB?EAB=@?199AABB?BBCD>><>:?@@8<8<@A@@A8868@>>9;;;???>??AAAA@A@@<>>><@@=A=>>=>@@??A<AA?CC5>;>9==>AC.>;88>4955///;;;@:?DDD/A:;;@<?=?@=?;;;>>?<@<AA@@@@7;;A===;<==?@@::;;===@@AB=@@@@A=BAAA<A<;<;>>
@ATNG8:00043:01461
GATGGTAGAGAGACTGTAGCGACCCAGAAGATCAGGAACTCTAGAAGAATTCAGATTTTTAACACGAGAGTAAACGTAAAAAGAAGGTTTTACAAGACTCACGTTAACAATATTGCAGCAGTACGCACACAATCGAAGCGCAGTAAGGATGGCTAGTGTAACTAGCAAGAATACCACGAAAGCAAGAAAAAGAAGTACGCTATTAACTATTAACGTACCTGTCTCTTCCGAAACGAATGAGTACAGAGAGTACGATATGTCTACCATCGAATGAGGTTAGTCT
+
BBCC<ABEDD??@AAB@CCFBCAC=BBB?CCJ@AAAC@DGCBBBCADC@D@BAA@@@@@0@@DDCCAAACCBB=9:;A@??0A@=@4;;;*9AD@CBBBEDECC?C?BB?BCC>@@CCCCBCCAABDDCBB?BCCC?A@BBCDAB>B@CCC?CCBCCBCC?CBABBA>BB?CBC?BA9::29@@?BDDGD/BB?BA@ABBBB@7:7;A??:>:=?BBB@BBAAABC@B@CCC:AAC=AAAAACCCAABBBBBBBB@@ABCBBBB?@@???<;;;=0706;;;<
@ATNG8:00044:01431
GATGGTAGGACGAGCGTCTGAGAGGTACTCATTCGTTTCGGAAGAGACAGGTACGTTAATAGTTAATAGCGTACTTCTTTTTCTTGCTTTCGTGGTATTCTTGCTAGTTACACTAGCCATCCTTACTGCGCTTCGATTGTGTGCGTACTGCTGCAATATTGTTAACGTGGGTCTTGTAAAACCTTCTTTTACGTTTACTCTCGTGTTAAAATCTGAATTCTTCTAGATTCCTGATCTTCTGGGCAGACTCTCACACGCCTACCATCGAATGAGGTTAGTCT
+
55-/)//83:;///77445:;;>?:;;;=<;;654480:<9>:@>>==<=8;;9696=5;99909=@@<;6556616<??@+>>:<<<?666<<5;<;7;>96655567<>;;;<65.5=94=:?@<@A<9929959;@B@B999@@A@@>>=:9294929:24.48499,5?;6:5555&56;55555&59999099;<555555.555'////-(-(--(-//:8;7;7::999;-3333(33;>;<=B===C???>BB@86////)/;88)/*/676>
@ATNG8:00019:01506
GATGGTAGTATATCGCGTCGCTATCCAGAAGATCAGGAACTCTAGAAGAATTCAGATTTTAACACGAGAGTAAACGTAAAAAGAAGGTTTTTACAAGACTCACGTTAACAATATTGCAGCAGTACGCACACAATCGAAGCGCAGTAAGGATGGCTAGTGTAACTAGCAAGAATACCACGAAAGCAAGAAAAAGAAGTACGCTATTAACTATTAACGTACCTGTCTCTTCCGAAACGAATGAGTACTGTATCTATGTGTGCGCTACCATCGAATGAGGTTGTCT
+
<<<>?BBBBB9:;CCC@BBAABCBBACBBABBCDBB@B@CCBBBCC?DD?B?@?@9999*;>BDDBBBBBBA@8=>9:::;*;C@E5;;;;.;BC@CCCCCCCDD?C?AA@BBB@BBBCCCCCCCCCCCCCC?CCBB?BBBBBCBB>C?BBC?CCCCCBCB?AB@AAA?CC>BBC=@@>?<5??=:?AAAA3AB?B???CBB@@<@;>>@?=A;BDCCB?ABBBCBB?C?CCC>CCC?CBCBBBCCCBBBCB@@@BBBBBBBBCC>????A<>B@@=?=@>??
@ATNG8:00019:01510
GATGGTAGCGCGACGAGCGTAGACCCAGAAGATCAGGAACTCTAGAAGAATTCAGATTTTTAACACGAGAGTAAACGTAAAAAGAAGGTTTTACAAGACTCACGTTAACAATATTGCAGCAGTACGCACACAATTGAAGCGCAGTAAGGATGGCTAGTGTAACTAGCAAGAATACCACGAAGCAAGAAAAAGAAGTACGCTATTAACTATTAACGTACCTGTCTCTTCCAAACGAATGAGTACCTCTCAGACGCTCGTCCTACCATCGAATGAGGTTAGTCT
+
55::7:>C>;65555:<<<>A@;>@69:6==;;;>A;@;A@B9:9@?BB;?:=000:;;;,=7==:::==;8<;3;;;;;;;*;@=A5;;;.9@@?CCCIFBBBB?B<@@????5;;?@BBBBDEAB<<<00+0:@@?AA@BEGCC@C?B;<:<BCGCCCCACCAAAA@:9399930000,0::<@>?>>0=B8@443A?<9>;?;?=>=9=:=>BBB?BBA;;;A=@<@@8@00+0;;077>>BABBB?>>BBBA>>>;>??:888>>6;;@?=B<ABBA?
@ATNG8:00022:01516
GATGGTAGCACGAGTCACTCATATCCAGATGATCAGGAACTCTAGAAGAATTCAGATTTTTAACACGAGAGTAAACGTAAAAAGAAGGTTTTTACAAGACTCACGTTAACAATATTGCAGCAGTACGCACACAATCGAAGCGCAGTAAGGATGGCTAGCGTAACTAGCAAGAATACCACGAAAGCAAGAAAAAGAAGTACGCTATTAACTATTAACGTACCTGTCTCTTCCGAAACGAATGAGTACGTGTGCGACGTGTCTCCTACCATCGAATGAGGTTAGTCT
+
CCDC>BAGGE;66>@DC>CC@?;<@:@A?A;@@A@D@I?CBB;;6=:==;>?BBA?<<<<+@9?B<@@?A855<4??AB>B>+BA=C4;;;;$59<7<<=<>?>AB@A@CB@;;;>@@BB@@@CCAAABAAACABCBC@CCCBBAAA>B?B@@=ABBBCBBB?AAABAA=AC?:::>A999C=C::9:CCCD2AA?>>>BBBBBB?B>?;;@=@=>>BBB@DCDDDCEAD?@@C=B@@;???==?>=?=9::@@@998@@@A=??>9>??9>5==<=:=;?BA??
@ATNG8:00023:01521
GATGGTAGGCGACATACATACGCGCCAGAAGATCAGGAACTCTAGAAGAATTCAGATTTTTTAACACGAGAGTAAACGTAAAAAGAAGGTTTTACAAGACTCACGTTAACAATATTGCAGCAGTACGCACACAATCGAAGCGCAGTAAGGATGGCTAGTGTAACTAGCAAGAATACCACGAAAGCAAGAAAAAGAAGTACGCTATTAACTATTAACGTACCTGTCTCTTCCGAAACGAATGAGTACGTGTGCGACGTGTCTCCTACCATCGAATGAGGTTAGTCT
+
AAAA:::<=<ABBC===BAAA@@BB?CBB@BBB@<<+0*//:::;;7::)/)///94??@@)B?CCBBBBC;;:9,9>99555$5:7<.555&5<<4;;699??:<69;@>??@@699?????BBBBBBBBBC@CCED?A@CCCCCC@D@CCC?B::;DBBB@CBBCCC@CC=??A=AA???8?AA?BDDCC3BB@@@?AEBBBB?D?BBBB?C???B::8:BBAABB?B?BBE?CCB@DBBBCCCAAAB>>?B???AABDB>A??=?BBCH@CD?;7;=ACCCC
@ATNG8:00024:01481
GATGGTAGTGTGTCTCTGAGAGTAGTACTCATTCGTTTCGGAAGAGACAGGTACGTTAATAGTTAATAGCGTACTTCTTTTTCTTGCTTTCGTGGTATTCTTGCTAGTTACACTAGCCATCCTTACTGCGCTTCGATTGTGTGCGTACTGCTGCAATATTGTTAACGTGAGTCTTGTAAAACCTTCTTTTACGTTTACTCTCGTGTTAAAAATCTGAATTCTTCTAGAGTTCCTGATCTTCTGGACAGAGTGTGCAGATACTACCATCGAATGAGGTTAGTCT
+
8:<<;CBBC<;;B=<<<=@?@@ABBBBBABBA=@999/:@=A?AACDECD@CCBBB@CACCAA=@?B;;;CCECC?BACCC5CD@CBBB<BBA@=@@B;:;7;CBBCC@CCCECDDF@CCC@C@BBCCCBBA?ACCG@CCDCCBBACCCBCBCBB@BBC@CD@C?BBBBB;;;C?CBBBA9A=B=;;;;.;AABC=B;;;@@BBBB5;;;;*;AA;;7;;AC>BBBCCBC?B=AA;;;;=?AA=;:;BCCBCCBBBDDECCBCB@CBBDC?BBBA?A5:;C<;
@ATNG8:00025:01498
GATGGTAGTCTCAGATAGTCTATAGTACTCATTCGTTTCGGAAGAGACAGGTACGTTAATAGTTAATAGCGTACTTCTTTTTCTTGCTTTCGTGGTATTCTTGCTAGTTACACTAGCCATCCTTACTGCGCTTCGATTGTGTGCGTACTGCTGCAATATTGTTAACGTGAGTCTTGTAAAACCTTCTTTTTTACGTTTACTCTCGTGTTAAAAATCTGAATTCTTCTAGAGTTCCTGATCTTCTGGGTCTCTCTCTCACGCACTACCATCGAATGAGGTTAGTCT
+
@;:57<<<ABCCEC@B@@6559555;9:=900)//0/)/:<B>A@;C>BA:B?;;<7:399>>3=9994/-----(--999)78+/49;29:;;;?=D>BB99:9BBCABDCDCCBC9;;A=A>BBBAAA;;7;BCC@CDBCCCC@@@@@BCBCCACCB?BB?B?BBA000AAA;BAABB9@>B=;;;;;;%:=>>>8@99999?>==29999(9>>??4:4:A?@B@CBA@=@>BBABBB=A;;;0;;;BBA@ACCAACBBBBBI@CBBCD?DBBB<@=@A@@A
@ATNG8:00028:01500
GATGGTAGATATATGCACGCTCTACCAGAAGATCAGGAACTCTAGAAGAATTCAGATTTTTAACACGAGAGTAAACGTAAAAAGAAGGTTTTACAAGACTCACGTTAACAATATTGCAGCAGTACGCACACAATCGAAGCGCAGTAAGGATGGCTAGTGTAACTAGCAAGAATACCACGAAAGCAAGAAAAAGAAGTACGCTATTAACTATTAACGTACCTGTCTCTTCCGAAACGAATGAGTACACATCGTCGTGTCGTGCTACCATCGAATGAGGTTAGTCT
+
DDDD?BBAABDCCCCCCCAAACDDC?CCC?BBCDEE?B?ACCCBBB?BA>A?BBBBBCCC1B?BCCBBCAA??=599;;;;;$:>:@4:99&5BB?CBBCGGCCC@C?@@=@AA>ABBBCCCBBBBBBAAACBCDCC@CCBBBCCC?C@CCC?BACCCBBB?BCBBBB@BA=C??;==<==5=>=9==>=?.=B?@999BAABB?B?B?AD3838@AAB@DBBBDDD>A?BCD>CAA?AA@@BBBBBBBB??@CCCDCC@@@DBC>AA99:=AAAB?BAECCAB
@ATNG8:00029:01517
GATGGTAGGCACTGCGCACACATCCCAGAAGATCAGGAACTCTAGAAGAATTCAGATTTTTAACACGAGAGTAAACGTAAAAAGAAGGTTTTACAAGACTCACGTTAACAATATTGCAGCAGTACGCACACAATCGAAGCGCAGTAAGGATGGCTAGTGTAACTAGCAAGAATACCACGAAAGCAAGAAAAAGAAGTACGCTATTAACTATTAACGTACCTGTCTCTTCCGAAACGAATGAGTACACATCGTCGTGTCGTGCTACCATCGAATGAGGTTAGTCT
+
??A>?BBB?A55555<<<;@AA96909@C@BCBDBB?B@CBCBAAC?BB?B?BBBBCDDD3E@CBBCCCCCCDG>@?@><??0<C?C:CEC<CCDACCFCCEFCC@C@DB?BBB?BABBBCCCCHCCD@A@C>@@@@=@@BBCCAA>B?BCC?CCBBAACC@ABBBBB@BB@BBB?BAAAA<A@B;99999(9A?B?>>BBACC:>:=>>>5:7:?BBB@BCAAACC=?=?AA;ACC?@?>BBBBCCCAABBBCCCCCAAAAAA@>BBBBB@AAAB?B?BBBAA
@ATNG8:00029:01520
GATGGTAGCACGACACGACGATGTGTACTCATTCGTTTCGGAAGAGACAGGTACGTTAATAGTTAATAGCGTACTTCTTTTCTTGCTTTCGTGGTATTCTTGCTAGTTACACTAGCCATCCTTACTGCGCTTCGATTGTGTGCGTACTGCTGCAATATTGTTAACGTGAGTCTTGTAAAACCTTCTTTTTACGTTTACTCTCGTGTTAAAAATCTGAATTCTTCTAGAGTTCCTGATCTTCTGGATAGCGACGCGATATACTACCATCGAATGAGGTTAGTCT
+
@A@<@CCECDCA<<=<<>B966CCAAACCFAA?ACCC>CCADADB@AACB?BCBBB@C@CCBB?B?BBCCCABBC?????5>?9@@@@8@:9:;@??=??9>??DCB?BCBBBBBB?B@@=A=AAA778;;:=@==:=@B?>==@@@BAA>>>@;:;;:>A:><>AA???BAA:>>BBB6@<@9<<DDD/A@@>A6;777@@>>>A;AAAA/A:::B<?<??<@AAAA=<9<=AAAAA@9=;;<AA>>>@A:::787B===@>=:>>====>>>@<@=>>>;:
@ATNG8:00036:01481
GATGGTAGGAGACACGTCGCACATGTACTCATTCGTTTCGGAAGAGACAGGTACGTTAATAGTTAATAGCGTACTTCTTTTTCTTGCTTTCGTGGTATTCTTGCTAGTTACACTAGCCATCCTTACTGCGCTTCGATTGTGTGCGTACTGCTGCAATATTGTTAACGTGAGTCTTGTAAAACCTTCTTTTACGTTTACTCTCGTGTTAAAAATCTGAATTCTTCTAGAGTTCCTGATCTTCTGGGCAGACTCTCACACGCCTACCATCGAATGAGGTTAGTCT
+
ACCB?DBC?BBDEGB96/:;/0///::<AHCCABBBF=CC@G>BBCCDBB>@@B@@=A?CBBCAD=??ACC@?>A;:99:9$7;39@AA=A9::?BCC@BB>???AAA>ABBBBBBB<;;=>E=C???@=;;5;>:95:A@@>==@@@EGB;66;7///6::9=9@BBA>>>8858AABA5A=B<AAAA6@@@?@9@>>>BB::<<8;DDD/?;;<?=B<@@=@@@A?>?;>;>;;;>@5::6;1:86///<::=@@A@=9@@@5:///=7===A<@<@>>9=
@ATNG8:00037:01515
GATGGTAGTGTCATATGAGAGTGTGTACTCATTCGTTTCGGAAGAGACAGGTACGTTAATAGTTAATAGCGTACTTCTTTTTCTTGCTTTCGTGGTTTTCTTGCTAGTTACACTAGCCATCCTTACTGCGCTTCGATTGTGTGCGTACTGCTGCAATATTGTTAACGTGAGTCTTGTAAAACCTTCTTTTTACGTTTACTCTCGTGTTAAAAATCTGAATTCTTCTAGAGTTCCTGATCTTCTGGGATGTGTGCGCAGTGCCTACCATCGAATGAGGTTAGTCT
+
:ACA=@;=>@<<A<<;;A;;AAACCC@@:;9925>>>2668A8@CBCCCDBCCBBB8;6;AAA>BACDCFCCC;;:;BCDD2@@966@@6;;=<.444&5<.56<<<<266<>?==B89958<;@@?@?A??=?BAA>BCHCCCBAACCCC@A@B@CBL@BC@C?BBAACAA@@5;;;;;.;=A=;;;;;*;;AAB<A@@@BBBBCCBCDDD5C::9@9>99:49=>@>>@<@?CCBCCC;@><<3<000>>>?:;::::A?B@B>:;:AB799BB@C@ABAAB
@ATNG8:00044:01502
GATGGTAGTGTCAGTGCGCGTCGTCCAGAAGATCAGGAACTCTAGAAGAATTCAGATTTTTAACACGAGAGTAAACGTAAAAAGAAGGTTTTACAAGACTCACGTTAACAATATTGCAGCAGTACGCACACAATCGAAGCGCAGTAAGGATGGCTAGTGTAACTAGCAAGAATACCACGAAAGCAAGAAAAAGAAGTACGCTATTAACTATTAACGCACCTGTCTCTTCCGAAACGAATGAGTACGAGAGAGCACACGTGTCTACCATCGAATGAGGTTAGTCT
+
:::;:C=BBDFCD@@;C>CCCAB@D@ABBACC;;;A=@>AAB@@@C?AA>A=@@@:::::)9?BBDDCCCC998299:<@@@0AC@C=B@@7ABB?BCCGCCC@@>@?BC@CCC>@@A@@@BCCCABBBBBC@BBAD@CCCCCCAA>B@CBB@BBCCCCCC@CAB@@A?CA?ABC?AA999+:::3::999(:A;9::BBBDCA<A<A@AA=C=??>>><;;;>>>B<A<?AB9@9:59<<<<>@@>>>A@@>>>??===@@@==:=@AAA=:::=9<8=DAAA
@ATNG8:00044:01521
GATGGTAGGAGACACGTCGCACACGTACTCATTCGTTTCGGAAGAGACAGGTACGTTAATAGTTAATAGCGTACTTCTTTTCTTGCTTTCGTGGTATTCTTGCTAGTTACACTAGCCATCCTTACTGCGCTTCGATTGTGTGCGTACTGCTGCAATATTGTTAACGTGAGTCTTGTAAAACCTTCTTTTACGTTTACTCTCGTGTAAAATCTGAATTCTTCTAGAGTTCCTGATCTTCTGGGTCTACGCTCGTCGCGCTACCATCGAATGAGGTTAGTCT
+
<A>>?CDB@BCBBBCA@@BBBBBBBBBBBBBB?BBBB>BB>B>BBBDCCC?BBBBB?B?BBBB@B@CBBBCCC?=;7798+9?:@;>>8?ACC@CBB?BB587@BBB@CCBBBBAA?B>A7;7;?<>>=>><AAA><?=?@?=?@@A?AAA<<=4687:>>8>:>@@@AAB@@5;:<<;/<9=9<<<<3<@BAD;A?@@AA;9///<;-</88B=@=??<?BA@>>><@=@@???A<@>>>9>?>B>><@>?>>;==>>>D<@@??@<:::B==7=;866
@ATNG8:00045:01484
GATGGTAGCATCATGCATATCTCACCAGAAGATCAGGAACTCTAGAAGAATTCAGATTTTTAACACGAGAGTAAACGTAAAAAGAAGGTTTTACAAGACTCACGTTAACAATATTGCAGCAGTACGCACACAATCGAAGCGCAGTAAGGATGGCTAGTGTAACTAGCAAGAATACCACGAAAGCAAGAAAAAGAAGTACGCTATTAACTATTAACGTACCTGTCTCTTCCGAAACGAATGAGTACTATGTAGAGCTCTATACTACCATCGAATGAGGTTAGTCT
+
;<<8:?<=BBBBA;;9;BCAAACCC?BBC?BBDAAA<?8<=@585<8;;8<:=??<<<>>)==BBBCBBBBBCE=@>;<;;;);?=?5;;;&9>=5>CBBCGCCB?A?@@<@AA?BBBBBCCDCBBBCCCCC@D@@@@BBBCBCCC@D@BA@?BCBBCCBC@CCCBBB?BB>AAB=@A@@?;@:93:@@@A2AC?CAAACBBBB?C?CB@@;@<@BCBB?BB@@@BB?B?BCC>CCB@BBBCBBBBBBBBBCBBBBB>>?BB??B=>>>?H>?BBB?B?ACBAA
@ATNG8:00047:01504
GATGGTAGCGCGACGAGCGTAGACCCAGAAGATCAGGAACTCTAGAAGAATTCAGATTTTTAACACGAGAGTAAACGTAAAAAGAAGGTTTTACAAGACTCACGTTAACAATATTGCAGCAGTACGCACACAATCGAAGCGCAGTAAGGATGGCTAGTGTAACTAGCAAGAATACCACGAAAGCAAGAAAAAGAAGTACGCTATTAACTATTAACGTACCTGTCTCTTCCGAAACGAATGAGTACCTCTCAGACGCTCGTCCTACCATCGAATGAGGTTAGTCT
+
<><=?==>;0///:99/5555555<)56:5:<///;6:,//=554<833-3283339999'94888:=<<9788*77=?@@<+<?:?.995&5@B=B;;;BBC;;6;>A@=@CC?BB;:;BCKCCCJB@A@@=@BBA?B@;;;DDC?D@BAA=@BDBBHDD?@@C;::???=>BA:?@987)7975>?ACC2AA?BB@BB875?;?<A@@@<><>@BBB?B@@@@CB?A8::@9?9948>>@==>=?>???999?ABBBAA<A@@9<666<6<<<=<?=ABBBB
@ATNG8:00019:01531
GATAGGACGAGCGTCTGAGAGGTACTCATTCGTTTCGGAAGAGACAGGTACGTTAATAGTTAATAGCGTACTTCTTTTTCTTGCTTTCGTGGTATTCTTGCTAGTTACACTAGCCATCCTTACTGCGCTTCGATTGTGTGCGTACTGCTGCAATATTGTTAACGTGAGTCTTGTAAAACCTTCTTTTTACGTTTACTCTCGTGTTAAAAATCTGAATTCTTCTAGAGTTCCTGATCTTCTGGATACACTCATGGCACCTACCATCGAATGAGGTTAGTCT
+
BCCBB?BBBB@@@CCDCCBBB<@@DFCBB>@?>?;?B?C@BBAACCEACCBAA?ABECCC?B?BCBBBADCE@A@@@@0@D=AABC>BBBB@BCC?CC;;;;FCDAGCCCCCCC?AAD@C?CCCCCCCC@BBBB<AACABACCCBBBBBA@@@BBB@BC@C?BBDCCBBBB>@:;;;.;>C=;;;;;*;AAAI=BAABBCCCCC5;;;;*:@@AA>B?BF@CCCBBBD@C@BBBCBD>A@B?BCCCCCDDCCC@BBB@BBC>B;;;A>@@@C?B>ABC@@
@ATNG8:00019:01562
GATGGTAGCGCACACATAGATACAGTACTCATTCGTTTCGGAAGAGACAGGTACGTTAATAGTTAATAGCGTACTTCTTTTCTTGCTTTCGTGGTATTCTTGCTAGTTACACTAGCCATCCTTACTGCGCTTCGATTGTGTGCGTACTGCTGCAATATTGTTAACGTGAGTCTTGTAAACCTTCTTTTACGTTTACTCTCGTGTTAAAAATCTGAATTCTTCTAGAGTTCCTGATCTTCTGGTAGAGCGTGCATATATCTACCATCGAATGAGGTTAGTCT
+
59<<9>>@@@B:;9:966BBDCC@A@;;<@<?7>=?@599.54555<=AB<A@B;;6:;??9949:?>C<<5554.55><.<<5;:<:14445.5::7;@6;?<=@A8;;;;BBCC;:;GAD@CCAAAACC?AABA?BACCMJECCAB@C@;;;?CBB?BC@B=AAABBCCA@<@;;;0;;?5:;;;.:@?AB8;;BBBBC@A@4;;;;(:@AA@;A@CB@BCDDCBB@BACEBBBDADBCACCCCCCCB@;;;@A@@AB;;5;;;;;5:??@;@=@A@?>
@ATNG8:00019:01565
GATGGTAGCGCACACATAGATACAGTACTCATTCGTTTCGGAAGAGACAGGTACGTTAATAGTTAATAGCGTACTTCTTTTTCTTGCTTTCGTGGTATTCTTGCTAGTTACACTAGCCATCCTTACTGCGCTTCGATTGTGTGCGTACTGCTGCAATATTGTTAACGTGAGTCTTGTAAAACCTTCTTTTACGTTTACTCTCGTGTTAAAAATCTGAATTCTTCTAGAGTTCCTGATCTTCTGGCTCTCGTAGACAGATACTACCATCGAATGAGGTTAGTCT
+
:==>@BDBBBDDBBBBDFCBBCCBBBCCCBA@>@;;;6;B@D@CBBCCCCBDCA@A>B@BCCC?C@CCCDCCAA?=99999*:B>B:;;6;BA@=@BC>@A9<:CCDD@CCCDCCCC>BBC@B?BBBBBCDC@CCA@?@CCCCCCCCBBBBBAAA?CCCAAA>A?BBBBCBBAA<>::::.;>C>;;;;.;A@@@<ABDDECCDCD5<<<<*<AABCAIGBB?BCBBBBB8;9;AABBC>D;;7;BA@ACCCCCCCCCBBBCCC@BBBA@<@BBB@B@CCCBA
@ATNG8:00021:01555
GATGGTAGCGCGACGAGCGTAGACCAGAAGATCAGGAACTCTAGAAGAATTCAGATTTTTAAGCACGAGAGTAAACGTAAAAAGAAGGTTTTACAAGACTCACGTTAACAATATTGCAGCAGTACGCACACAATCGAAGCGCAGTAAGGATGGCTAGTGTAACTAGCAAGAATACCACGAAGCAAGAAAAAGAGGTACGCTATTAACTATTAACGTACCTGTCTCTTCCGAAACGAATGAGTACTGCGTCTCACTCTCGCCTACCATCGAATGAGGTTAGTCT
+
::<=@BCCCBBCBBCCCHAA<<00,/994:BAACC?A<?::::97-3:-3-3//66666'6(//66-/////8;27999998'8;28-333&3;:6;9::///:9398=;6;7849>>?@@BBBCCBBCAAB<AA@@>A;:;;:9D@E?B::25@=945::7<<@ABA=@?39992779933>96>::;;+:===:@????@@>A<@@?9494;<CFD@C999:CB?@;000*000)///7;;>>:::;;999=BA=@D@:<==:=>5553999@>B?BCA@@
@ATNG8:00021:01575
GATGGTAGTGATACAGATCAGACACCAGAAGATCAGGAACTCTAGAAGAATTCAGATTTTTAACACGAGAGTAAACGTAAAAAGAAGGTTTTACAAGACTCACGTTAACAATATTGCAGCAGTACGCACACAATCGAAGCGCAGTAAGGATGGCTAGTGTAACTAGCAAGAATACCACGAAGCAAGAAAAAGAAGTACGCTATTAACTATTAACGTACCTGTCTCTTCCGAAACGAATGAGTACGTGTGCGACGTGTCTCCTACCATCGAATGAGGTTAGTCT
+
:><<@BBBBCCCCDDCCABBCCCDC@BBC?CCBAAA@C@CBCBAAB?BG?B???????>?.==BBBBBCBB=<;3;<9;;;<*;G>B5;;;*9CD@ECEDFDE999;@CC?BCC@DCCCBCCCCCCBCBBBC@CCCC?CBBBBBBC?C@DCB?BCCCCDCB=AAACAA?AA?BBB<AAAB?BBB@BBBBB3BB?B??@CCC@@=@>BA@B8:59AAAB@BBBBBBB@C@CCB<BBD@AA@BBBBABA@A@ABBBBBBBBB?BBC?AAA>A=CCAA:A<AC@??
@ATNG8:00030:01569
GATGGTAGCGCACACATAGATACAGTACTCATTCGTTTCGGAAGAGACAGGTACGTTAATAGGTTAATAGCGTACTTCTTTCTCTTGCTTTCTGTGGTATTCTTGCTAGTTACACTAGCCATCCTTACTGCGCTTCGATTGTGTGCGTACTGCTGCAATATTGTTAACGTGAGTCTTGTAAAACCTTCTTTTTACGTTTACTCTCGTGTTAAAAATCTGAATTCTTCTAGAGTTCCTGATCTTCTGGGTGTATCAGCGAGTATCTACCATCGAATGAGGTTAGTCT
+
444839:44444555555;;:9666;>B=@;<0:=A@8??6905=<<=CC9><<<<3939//)/5;5/555599<<8=>?666><7554<09448849::5;;7534<=?<@;<<<<<>466>9=8<<555955.5:;<7<55555977/////:::)/6;6;<8=:=@=>566<<7:8888+85:055>>>+><CDD>CC:::@A@??29999'5<A@C?C896:=;:=///)/49;<<<>6;;;:3:>445<544=444444444./////)/7/-(-07////
@ATNG8:00031:01533
GATGGTAGCACGAGTCACTCATATCCAGAAGATCAGAACTCTAGAAGAATTCAGATTTTTAACACGAGAGTAAACGTAAAAAGAAGGTTTTACAAGACTCACGTTAACAATATTGCAGCAGTACGCACACAATCGAAGCGCAGTAAGGATGGCTAGTGTAACTAGCAAGAATACCACGAAAGCAAGAAAAAGAAGTACGCTATTAACTATTAACGTACCTGTCCCTTCCGAAACGAATGAGTACCTCTCAGACGCTCGTCCTACCATCGAATGAGGTTAGTCT
+
448839:AB@A@CCDDC@CEB966=:=<B>@@BAA@A7A@ABBBDADD?A?@A@CCDDD3C?CBBAA@@A@@@9@>@>===0=?>?4;;;*:AA>BFCHGEDBA?B@CC@CCC@BBCCBBCCDECCC@@@C@DDBB=BCCCDDBB?B@CCC?BBACBCCC@CBBBBB@BB?BBB>AAAAA;A??<?EDDC3BB?BAAABBBBB?><AABA9=9=ADCD@CCAAA<@>@@DDD=BBB=??BBBBB?BAB@@ABBBBBBBBB?BAA=B===D=>=>=;?;???BB
@ATNG8:00031:01558
GATGGTAGTGTCATATGAGAGTGTGTACTCATTCGTTCGGAAGAGACAGGTACGTTAATAGTTAATAGCGTACTTCTTTTCTTTGCTTCGTGGTATTCTTGCTTGTTACACTAGCCATCCTTACTGCGCTTCGATTGTGTGCGTACTGCTGCAATATTGTTAACGTGAGTCTTGTAAAACCTTCTTTTTTACGTTTACTCTCGTGTTAAAATCTGAATTCTTCTAGAGTTCCTGATCTTCTGGACAGAGTGTGCAGATACTACCATCGAATGAGGTTAGTCT
+
::<<?CCCBABBEGCCCCCCCCCBBBABBC::5;;:59<8<9==<CCAA?ACBA@=A@BBBCADADCBCCBB@@=@ABB3;00,000+/9/909=A=9929;;5;@=@CCCDCCC@BCC69::AAACBBB@BBBB@BCCCCCCCCCCCCCCCB?AAA?@B?B?BCCBBBBDC?BBDFE9@=@::99999%:>??A<B@@@CDBAA@8;<;.<C@@A5;5;<5<BCBBBC@C@CCCCCB:;;B?BCCBBBBBBBBCCCCCDBBB@BBBCC@BBCC@C?BC@@B
@ATNG8:00031:01559
GATGGTAGACATATCGTACTCTCTGTACTCATTCGTTTCGGAAGAGACAGGTACGTTAATAGTTAATAGCGTACTTCTTTTCTTGCTTTCGTGGTATTCTTGCTAGTTACACTAGCCATCCTTACTGCGCTTCGATTGTGTGCGTACTGCTGCAATATTGTTAACGTGAGTCTTGTAAAACCTTCTTTTTACGTTTACTCTCGTGTTAAAATCTGAATTCTTCTAGAGTTCCTGATCTTCTGGTGTCTGATCTGTATCACTACCATCGAATGAGGTTAGTCT
+
=<<>@B@@@?@ACBAACCACBBCFCDCCCCDC?B;;:)44.47>@?ABDB?BB???>A9?<8<4>?AA@BB??7?53333&3369322'288;6<::479078=9?@?A??=@@@C<?@@<?<>AA@>>=?<==>A:>>@@;:;;;>==>?>>><@@@===:=:>@A>><;<@<>>A@A6@<@<@AAAA/@=<=>4<==>>>:9:@1888)5877:5<6<<;A>>>>AA=A=AA>>>?=?@@=@@@>>>@A>>>@@A===A:;08////1/--707073--/
@ATNG8:00032:01550
GATGGTAGCACGAGTCACTCATATCCAGAAGATCAGGAACTCTAGAAGAATTCAGATTTTTAACACGAGAGTAAACGTAAAAAGAAGGTTTTACAAGACTCACGTTAACAATATTGCAGCAGTACGCACACAATCGAAGCGCAGTAAGGATGGCTAGTGTAACTAGCAAGAATACCACGAAAGCAAGAAAAAAGAAGTACGCTATTAACTATTAACGTACCTGTCTCTTCCGAAACGAATGAGTACTATGTAGAGCTCTATACTACCATCGAATGAGGTTAGTCT
+
B@@;9==@BBBA;@DBBBABCCCCC9@@C@BBCC;;8;=B@C::6B=@?=@=>??;:;;;):=?<=9:9?::=?9=496>>=+==8<3;>>4>@A?BCCCEFB;;8;?CB?CED@CBAACDDCCCCCBBBCCAFBBC@BBBBBCCC@CACBB@BDCCBBAD?BBBAAA?BB?BBA=@A99927<<8879999%9>:>B?ACCDBB?@=ABBB:>8=<@;;6;ABBAABAC?BAD>BBD?BBBAABDCCAAABCBBBBBBBAAAA>>;>>>>><?AAA>A?BBB?@
@ATNG8:00033:01562
GATGGTAGAGTACAGTGTAGTAGACCAGAAGATCAGGAACTCTAGAAGAATTCAGATTTTTAACACGAGAGTAAACGTAAAAAGAAGGTTTTACAAGACTCACGTTAACAATATTGCAGCAGTACGCACACAATCGAAGCGCAGTAAGGATGGCTAGTGTAACTAGCAAGAATACCACGAAAGCAAGAAAAAGAAGTACGCTATTAACTATTAACGTACCTGTCTCTTCCGAAACGAATGAGTACACACTCTCATATGACACTCCATCGAATGAGGTTAGTCT
+
@AAA;?;CCDCBBAAAABADC;;;D@BBC@CCBBBB?B@DBD;;:D@BB?C?A@@::9:9)99@BBBAAA999=5><;;;;;*;@>?=@@@4@BB=BBBCBBB@@=@?BC?CLG@DCCCB@@@BBBBCFDDLFEDBB@BBBCCCBB?B?A;;7;BABBCAB?BBBBBB?BB@99:>BB???8=?<8?@@@A2?B>BBBBAAB;;6;<=<=@;?;>?BBB?ABBAAAA>A?AAC;@??<??BEDCEBBBBBBBBBBBBCCBBBBB?BCCCB@?A@B>A=ACC@@
@ATNG8:00035:01540
GATGGTAGTGTGGTCTCTGAGAGTAGTACTCATTCGTTTCGGAAGAGACAGGTACGTTAATAGTTAATAGCGTACTTCTTTTTCTTGCTTTCGTGGTATTCTTGCTAGTTACACTAGCCATCCTTACTGCGCTTCGATTGTGTGCGTACTGCTGCAATATTGTTAACGTGAGTCTTGTAAACCTTCTTTTTACGTTTACTCTCGTGTTAAAAATCTGAATTCTTCTAGAGTTCCTGATCTTCTGGTATGACTAGTGTACTACTACCATCGAATGAGGTTAGTCT
+
4:8>;?<:::44.5::::;;;;;?><BA;;;@A;A999*7;5:9<=AAAA@?99;BC@C@CDCB@B:;=BBBBA@@>;;;;;*;B>B@AA8>@?@8;9B@BC?B;;;;;4:;ABCCCC@CCC>B?BCBABAAC>AAEF?AACAAABBBCCCCB;;;>B@@<@@>A=@@@@@@BAC<?;;;09<@;>>@@@*;:BBB=CBB;;;BBCE4;;;;*;;;;;4;@AA=AEA@@@@@C?;;;BA@>@<;5;A=>@A@ABACCCCCCBBBB>:00<<:0/072;3==@BB
@ATNG8:00036:01577
GATGGTAGTGTGTCTCTGAGAGTAGTACTCATTCGTTTCGGAAGAGACAGGTACGTTAATAGTTAATAGCGTACTTCTTTTTTCTTGCTTTCGTGGTATTCTTGCTAGTTACACTAGCCATCCTTACTGCGCTTCGATTGTGTGCGTACTGCTGCAATATTGTTAACGTGAGTCTTGTAAAACCTTCTTTTTTACGTTTACTCTCGTGTTAAAAATCTGAATTCTTCTAGAGTTCCTGATCTTCTGGTAGAGCTGCATATATCTACCATCGAATGAGGTTAGTCT
+
AB?;?BCBAACB@@A@@EIJHCCBB@@@BCBB>AAAA<@@?C?::<BBCC@CCCCC?C@CBCB@C>BAAABBGCGACCCCCC*BBAAAAG=BBCC@BBB?BC9;;;CCC@ABACCCCC@CBB?B>BBAC@C<;7;BBB?CBAAGCBBCBCBCCCCC@CCC?BB?C@BBEA@@CCC@BCEDD:B>A<@@BBBB'@A;;;7;CCCCGBA@A5;;;;*<AA;;5;4;A;@CEDCCD@C?CBBCBA?A@@=AABCCCIBCBB@@@B@@ACA;;;AA<A@@@<@?BB;;;
@ATNG8:00039:01541
GATGGTAGGCGTGTGAGAGTCTGCCCAGAAGATCAGGAACTCTAGAAGAATTCAGATTTTTATCACGAGAGTAAACGTAAAAAGAAGGTTTTACAAGACTCACGTTAACAATATTGCAGCAGTACGCACACAATCGAAGCGCAGTAAGGATGGCTAGTGTAACTAGCAAGAATACCACGAAAGCAAGAAAAAGAAGTACGCTATTAACTATTAACGTACCTGTCTCTTCCGAAACGAATGAGTACGATGAGATCTCGTGTGCTACCATCGAATGAGGTTAGTCT
+
CAA<?B<B>AABB>DCCCECBBBBA6<CCABBAB;;7;?BBBBBCC@AA>A>???;;:::);@?BCBBBAADDD=A>99999(9?;?3999&7>>;A>=?BBBAA>A?B@;@>>9=>@@@@==<DAAA=>;@:><<=<>=>B>A>;7<;>8=<>BBBBBCC?BBBBAA=AF@DBB>@@999,:::488888(8807AAABA>>?<@<A<<=<A;A>><<:<??88:>=A<==<6<??;@A@@???AABB>>B@??=>=@:;:CAA8>>668=>?::5:;>>>?@
@ATNG8:00041:01538
GATGGTAGGTGCACATGAGTGTATCCAGAAGATCTGGAACTCTAGAAGAATTCAGATTTTTAACACGAGAGTAAACGTAAAAGAAGGTTTTACAAGACTCACGTTAACAATATTGCAGCAGTACGCACACAATCGAAGCGCAGTAAGGATGGCTAGTGTAACTAGCAAGAATACCACGAAAGCAAGAAAAAGAAGTACGCTATTAACTATTAACGTACCTGTCTCTTCCGAAACGAATGAGTACGTGTGCGACGTGTCTCCTACCATCGAATGAGGTTAGTCT
+
448839:@?BBCBA@@@BBBBBB;;4:;;2;@=BAB>C?ACCCCCB;?@6:4;@??AAAA.;5;@A;;;BC;<;.;??>99+9=4=2999*99405CBBBAAA@6:59=9=::6:BAABBBCBCECCCCCC?BA@@>@BBCBBBC<@;@::6;CCCCBBB@CDCCBB=AC@CAB?AA>>>8?==9==???1?DAAAABCEFBB?A?B>AB<?<?@BBB?BCBBBCC@C?BBC>CCD@AACCBBCBBBCBBBBBCBBBBBB?ABB?BBBBB?DBBB9819B@@@
@ATNG8:00042:01542
GATGGTAGCGCGACGAGCGTAGACCCAGAAGATCAGGAACTCTAGAAGAATTCAGATTTTTAACACGAGAGTAAACGTAAAAAGAAGGTTTTACAAGACTCACGTTAACAATATTGCAGCAGTACGCACACAATCGAAGCGCAGTAAGGATGGCTAGTGTAACTAGCAAGAATACCACGAAAGCAAGAAAAAGAAGTACGCTATTAACTATTAACGTACCTGTCTCTTCCGAAACGAATGAGTACGAGATCAGAGCAGAGCTACCATCGATAACCTCGAGTCT
+
8;:<?BBBBBBABBBBBHICCCDDD>CDDAB;;;BB@B?BBC;;;A>@@=A?BBBBCCCC1?;?@@>>?BCBBB9A9;;;;;*;@>AACJF<CCC@CCFCC@@00,0,0@;BAB?BABADCBBBFDDDCC@@;?A;:6;BBBCCCC?B@BBB?BFDCBBBC@CBCCCC???79:A9??ABB=@@@999999(8A;B=>>CDCBB5937??;;>;A8;;D@C@@;;:B=@=A@@9>:96:::ABBBBBBBBBBBCCBCEAB>=??:;888;;=:?;?@@?<<;/
@ATNG8:00017:01588
GATGGTAGGCACTGCGCACACATCCCAGAAGATCAGGAACTCTAGAAGAATTCAGATTTTAACACGAGAGTAAACGTAAAAAGAAGGTTTTTACAAGACTCACGTTAACAATATTGCAGCAGTACGCACACAATCGAAGCGCAGTAAGGATGGCTAGTGTAACTAGCAAGAATACCACGAAAGCAAGAAAAAGAAGTACGCTATTAACTATTAACGTACCTGTCTCTTCCGAAACGAATGAGTACTATAGACTATCTGAGACTACATCGAATGAGGTTAGTCT
+
><<>7A<C?9666=CCBBBBBCBCI?B@@@CEDCCC@C@DCCBBBC@CC?B=@C@<;;;.9:==:<A@?;338-9;:4444$4;8>.5555$599.56<=<==6999?CC?BBC;;;BBBBBDCDCCCCDBB?AAAB>@@BDDCDC?C@BBB?BBAABBBB@BBBCCC@BB?BBB>AA:::,7778;;<<<,<<8999BBB?>>;?;?@@@<@;>>BBB>BBBBBBA<?>?AB:AAB?BBCCCBBBCCCBBBA@@A:::@???BBBBBCB?BA9:3:4:@AAD
@ATNG8:00017:01620
GATGGTAGATATATGCACGCTCTACCAGAAGATCAGGAACTCTAGAAGAATTCAGATTTTTAACACGAGAGTAAACGTAAAAAGAAGGTTTTACAAGACTCACGTTAACAATATTGCAGCAGTACGCACACAATCGAAGCGCAGTAAGGATGGCTAGTGTAACTAGCAAGAATACCACGAAAGCAAGAAAAAGAAGTACGCTATTAACTATTAACGTACCTGTCTCTTCCGAAACGAATGAGTACACATCGTCGTGTCGTGCTACCATCGAATGAGGTTAGTCT
+
DCCB?BCBBBB9;;BBHCCCCBBBB@BCD?BB@AA@@C@CBBBBBB?BB?C?CCCBBBCC3A?A???BBBBBBC8?>;;;;;*;B>C<AAA7@AB@CCCCCBB::6;=;;8;;;>BBBFCCCCCBBBCAAAB@CBBB?@@@BABAB?C@CBA>BBBBBCBB?BCB@??@CC@:::;?<<<<5::9;@@@@@2@@<@99:BBBKD?B?B;;;6;6;BDCD?DDBBBCC>@?@CB9A::6:@@@ACCBAA@?@BDCCBBCCCBCCCC?AAA@A=999B@C>AABBA
@ATNG8:00020:01592
GATGGTAGCACGAGTCACTCATATCCAGAAGATCAGGAACTCTAGAAGAATTCAGATTTTTAACACGAGAGTAAACGTAAAAAGAAGGTTTTACAAGACTCACGTTAACAATATTGCAGCAGTACGCACACAATCGAAGCGCAGTAAGGATGGCTAGTGTAACTAGCAAGAATACCACGAAAGCAAGAAAAATAAGTACGCTATTAACTATTAACGTACCTGTCTCTTCCGAAACGAATGAGTACGATGAGATCTCGTGTGCTACCATCGAATGAGGTTAGTCT
+
AABB?BCCCCDDBCBCCCEHB@?@@:?BC?BBBBCCAC@CCB@@;C<CD?C@AA??@BAB2B?AA@BA@>A99979?@BDFE5AA?A<@@@9@CEADFCCBBC;:4;?CC@CCE@DCBBBBCBDECCCBA@@=A@BB?@@CCAAAF>B=@9:6;BAABCBB@BBBBBB?BB>>=>7=;;>=8?@@;@@@@@.@A>A???CBBB><@=A@@@;>;>@BCC@CCBBBBC?B?ACE>B??=???ABCA>?>AACBBBBBBBBB>>>BG<??AAA8=A??=??BBAAA
@ATNG8:00022:01613
GATGGTAGTGTCATATGAGAGTGTGTACTCATTCGTTTCGGAAGAGACAGGTACGTTAATAGTTAATAGCGTACTTCTTTTTCTTGCTTTCGTGGTATTCTTGCTAGTTACACTAGCCATCCTTACTGCGCTTCGATTGTGTGCGTACTGCTGCAATATTGTTAACGTGAGTCTTGTAAACCTTCTTTTACGTTTACTCTCGTGTTAAAATCTGAATTCTTCTAGAGTTCCTGATCTTCTGGGTCTCTCTCTCACGCACTACCATCGAATGAGGTTAGTCT
+
77//)//9;4456<<ACAA00///79;;::=<5<:99049048=<566656;99;<=@=:D;/)/)///99::<:.54999(=:399:<)44446;55.55.5;>;<;<@C@999BB>BCJ?DA;;;A=<00+0>>>8>@=>>?AABEBBB???>;@@?9=>:>4::9===>:?:@9::.929:9999*4:9993:;:7999///)/;;+</656168=>:CBBB999?@<BC?@@D4::;9.99959;;5569979/////)//5<;577//)/)///:;
@ATNG8:00024:01612
GATGGTAGAGAGAGCTCTCTCATCGTACTCATTCGTTTCGGAAGAGACAGGTACGTTAATAGTTAATAGCGTACTTCTTTTTCTTGCTTTCGTGGTATTCTTGCTAGTTACACTAGCCATCCTTACTGCGCTTCGATTGTGTGCGTACTGCTGCAATATTGTTAACGTGAGTCTTGTAAAACCTTCTTTTTACGTTTACTCTCGTGTTAAAAATCTTAATTCTTCTAGAGTTCCTGATCTTCTGGGCTGCGCTGATATTCGCTACCATCGAATGAGGTTAGTCT
+
BB@:;;;?BCCA@AA;66<<>>CBBBBBBCAA?BCDE?BC@B@A@ACCBC@BEDCC?C?CDDC@C?BBBCBAA:@6=<>?=.;=;BBCC?BBA@<???:?A=???>?@:??@AAAAA?>AA<A<ACA;:;;;;???@=???F@@=>>?A>>====:878;AA5;7;@@A???BB9=;;;;/;:=5;79:9,9=>@@///=9:9<?><18988(8::5;=A=AA;A@>@A@@;?;<9<=<<497990::;:@>>>>B@@<@???AC8;:@@@<@@@A<A<AAAA@
@ATNG8:00031:01620
GATGGTAGACACGTGTGCTCTCTCGTACTCATTCGTTTCGGAAGAGACAGGTACGTTAATAGTTAATAGCGTACTTCTTTTTCTTGCTTCGTGGTATTCTTGCTAGTTACACTAGCCATCCTTACTGCGCTTCGATTGTGTGCGTACTGCTGCAATATTGTTAACGTGAGTCTTGTACAACCTTCTTTTTACGCTTACTCTCGTGTTAAAAATCTGAATTCTTCTAGAGTTCCTGATCTTCTGGGATGTGTGCGCAGTGCCTACCATCGAATGAGGTTAGTCT
+
::<>:CCCCCCABBCAAAADCBBCCCAAACCC@CCDD>CC?B?BCCCCCC@CBACB?C?BBBB?B?BBBBBBB>@8:99:9$/:4900,/:9@9A=<;<B;??BA@A=AAAABBAA;AAA6868>?>>>8828>99:=AAA@??@@A@@@A@@@<8::<AA<@<??>AAAA==:>>>=>7=37188897+7=A6536>@?=>>BAA6<<<<+;<<>A<A<AA;@@@>???<A;A@A@AC8889909///666;>AAA???:>>C==>>>B;==>?<?;@A??>
@ATNG8:00033:01604
GATGGTAGTGATACAGATCAGACACCAGAAGATCAGGAACTCTAGAAGAATTCAGATTTTTAACACGAGAGTAAACGTAAAAAGAAGGTTTTACAAGACTCACGTTAACAATATTGCAGCAGTACGCACACAATCGAAGCGCAGTAAGGATGGCTAGTGTAACTAGCAAGAATACCACGAAAGCAAGAAAAAGAAGTACGCTATTAACTATTAACGTACCTGTCTCTTCCGAAACGAATGAGTACGATGAGAGAGCTCTCTCTACCATCGAATGAGGTTAGTCT
+
ABA@;665>@@BBBBGDGGCCBCBEABBB?@BAAA=:?5>::?@>=@B@<@<00/79;;;+858=:>8>B=;==188<==9=)>@?>ADGD6@::.995:;;=>>7:79B?@@A?CECCBBBBCBCCCCCGC@C@AA?AAAA<;;C?C@DCB@BDCBBBBA@CCCECC@BB?BCB@B998B<?@B?BBBBB3CD@B???CDCCC?C@A==?7;6;@CBC@BBCCCBC?B?CCD=;::<?@AAABC?????A@ABBCBBBBCC899?@;;;?:;;88185;@CBA
@ATNG8:00033:01618
GATGGTAGGCGACATACATACGCGCCAGAAGATCAGGAACTCTAGAAGAATTCAGATTTTTTAACACGAGAGTAAACGTAAAAAAGAAGGTTTTACAAGACTACACGTTAACAATATTGCAGCAGTACGCACACAATCGAAGCGCAGTAAAGGATGGCTAGTGTAACTAGCAAGAATACCACGAAAAGCAAGAAAAAAGAAGTACGCTATTAACTATTAAACGTAACCTGTCTCTTCCGAAAACGAATGAGTACGATGAGAGAGCTCTCTCTACCATCGAATGAGGTTAGTCT
+
;>>:254:39444::<<<<>==<;;7;AB=AB>@@=+0,07///:938:.4.44::;@@@@%;0555556=?>>>5<555::::$5966?AAB7A@>6<A?0//>><;6;:00)/99*//545:;;=@CAABAAA=;;9@=@<<999444)56>00*000/9<:<9=><?=A>:;69BB?BCCCCC:BBB?BBDDFE)A@;@???@@===*0*/9//(//(/559.5499555<<69+//77*///)/8:>ABBBB999?>@@@@???A???AB@A:98B9;9<<:@;@BB@@
@ATNG8:00035:01623
GATGGTAGGCGTGTGAGAGTCTGCCAGAAGATCAGGAACTCTAGAAGAATTCAGATTTTAACACGAGAGTAAACGTAAAAAGAAGGTTTTACAAGACTCACGTTAACAATATTGCAGCAGTACGCACACAATCGAAGCGCAGTAAGGATGGCTAGTGTAACTAGCAAGAATACCACGAAGCAAGAAAAAGAGTACGCTATTAACTATTAACGTACCTGTCTCTTCCGAAACGAATGAGTACGATGAGATCTCGTGTGCTACCATCGAATGAGGTTAGTCT
+
?@A>@@;;;>@@ACA@CDC;99==:>DDACBBCCGAGADBBB;;;?CA>B:?>?::::-96<<>>>>@A?@?8=899989'98/3=@@B5AAA08837@AABB>A>=@=>>=5::;==A=>>@???@@?@;888D=@;;;@>;;6;6;;B?BBBABACD@?@?ABB?CE?BA@:??9938?>;/////'///555>A:;6/66///@9@7@=>>><?AA@<<;=A:>>=4<993::==@@@BBAAAA:::<6756><=>8838AA;:6:@>><>=BBBB?
@ATNG8:00044:01593
GATGGTAGTACATGATAGACGACACCAGAAGATCAGGAACTCTAGAAGAATTCAGATTTTTAACACGAGAGTAAACGTAAAAAGAAGGTTTTACAAGACTCACGTTAACAATATTGCAGCAGTACGCACACAATCGAAGCGCAGTAAGGATGGCTAGTGTAACTAGCAAGAATACCACGAAAGCAAGAAAAAGAAGTACGCTATTAACTATTAACGTACCTGTCTCTTCCGAAACGAATGAGTACTGCGTCTCACTCTCGCCTACCATCGAATGAGGTTAGTCT
+
BAB<@BACBB=CBBBC@@@BAA@CB@DA@?BBCDAA?A@CCCBCBB?CE?@?@D=<<<<@0A?CBBBDGECCBB=BBAABCC5BB=B4:;;.;CC@CCFCDD@::6;?AA@DCC?CCCCBCCACCCCBBBBD>BAAA>BBBB@@@B?B?A:96;BBBBBCC@BBBB@@<;;6;AC8:;CBB=B??;?ABBB3BB?CCBBBBCBB?B>BBCC=@<>>ABB@CAAABBB>A?B@@9@0000@A@CGBA@@?C<<;FCCEDFFE?BCD@C@AAD@CDCC?C@BB;;;
@ATNG8:00048:01618
GATGGTAGTATATCGCGTCGCTATCCAGAAGATCAGGAACTCTAGAAGAATTCAGATTTTTAACACGAGAGTAAACGTAAAAAGAAGGTTTTACAAGACTCACGTTAACTATATTGCAGCAGTACGCACACAATCGAAGCGCAGTAAGGATGGCTAGTGTAACTAGCAAGAATACCACGAAAGCAAGAAAAAGAAGTACGCTATTAACTATTAACGTACCTGTCTCTTCCGAAACGAATGAGTACACATTGTCGTGTCGTGCTACCATCGAATGAGGTTAGTCT
+
@B@:=AECBBCCBCCCCCCCCCCBA?ACC@@@ACCC@G@CCCCDCC@AA?A>BCC@@@@@1@@CCCAAADBBCG;?@;:::;':@;>49::*9@@8@BCAAACBCABADDDBCC?CCCBCCBCBBB?>??CC>AB997:ABABCBA@B@D9979B@@@???????CB@=A@<@@@5::888*98918:::;+:A;@=<=BA@<=5;5:=AA=B<A@BBA=A;<<BAB@D@CDD?C::8:AAABBCBBCB?BCB???DCC??;>>>:>===?5;??A>A?CB@;;
@ATNG8:00016:01676
GATGGTAGCTCTGCTCTGACTCTCGTACTCATTCGTTTCGGAAGAGACAGGTACGTTAATAGTTAATAGCGTACTTCTTTTTCTTGCTTTCGTGGTATTCTTGCTAGTTACACTAGCCATCCTTACTGCGCTTCGATTGTGTGCGTACTGCTGCAATATTGTTAACGTGAGTCTTGTAAAACCTTCTTTTTACGTTTACTCTCGTGTTAAAAATCTGAATTCTTCTAGAGTTCCTGATCTTCTGGGTGCGCTACAGTCTCTCTACCATCGAATGAGGTTAGTCT
+
988:59999556<<BCDCCCEBA<B===@CCB7;9:>3>=?C?BBCBB<>:=5555.5.5955.5.55<<;;;994/0000$00*////)5:::166<8;;166<==>7696;556?:>=C49299?9;6=C@A==D>AA::9@@@<00000/0/)///)458;05566=====155:::+9.5.5599=,>==>>-00=AA@B?AA;@@>=,===95.5455.5999<<<7?5=<<99439455)5999666=?<<<=;?;;@<8;;944.44493:5;==;6
@ATNG8:00024:01645
GATGGTAGTAGTACACTAGTCATACCAGAAGATCAGGAACTCTAGAAGAATTCAGATTTTTAACACGAGAGTAAACGTAAAAAGAAGGTTTTACAAGACTCACGTTACAATATTGCAGCAGTACGCACACAATCGAAGCGCAGTAAGGATGGCTAGTGTAACTAGCAAGAATACCACGAAAGCAAGAAAAAGAAGTACGCTATTAACTATTAACGTACCTGTCTCTTCCGAAACGAATGAGTACGTGTGACGTACGTGAGCTACCATCGAATGAGGTTAGTCT
+
;;;;6A<ACCCCCCD>>=;;;<:>A;@BA=@ADDBB?A>BBCBBBB@BJ@D@BBB@@@@@,@=@@@ABBBB:::/:9<;;:9$9<5:7<@@0@@B?BBBBBCCAA=AA@=@@@>AAABBBBBCCBBBB@@@>ABBB@BAACCECC?B?A;:6;BBCAAAA?ABBDFE@BB?BBB?AA???8?@A?CCDDD2CB?CBAABBB?@=A:>=@@<@<AACBB?BBAAAAA=@=A@@9@@A<??BBBBBBB?@?BCDCCCCB@??BBBB???????>???=@<@AB??
@ATNG8:00025:01644
GATGTAGCGCGACGAGCGTAGACCCAGAAGCATCAGGAACTCTAGAAGAATTCAGATTTTAACACGAGAGTAACGTAAAAGAAGGTTTTACAAGACTCACGTTAACAATATTGCAGCAGTACGCACACAATCGAAGCGCAGTAAGGATGGCTAGTGTAACTAGCAAGAATACCACGAAAGCAAGAAAAAAGAAGTACGCTATTAACTATTAACGTACCTGTCTCTTCCTAAACGATGAGTACAGAGAGTACGATATGTCTACCATCGAATGAGGTTAGTCT
+
<<44449:9?;4555<<<>>><<@0//95/////4939.55<<:::879-0)///////&/499397;;333,379999+9>9@5;;;*;;;29BBB@@=88*.*..)-6637:<<<<<=??::999==:>@>?=B@BCBBBB?B?B;;4;???AA@A?B@????6<<8<<<8<<988)877,//////#/:4////6996638,225649255;<<5<<<995B=B8>>>5=><>>=899BBAAA779?=>;>>>>>???@387555-57766;175566
@ATNG8:00026:01639
GATGGTAGTATATCGCGTCGCTATCCAGAAGATCAGGAACTCTAGAAGAATTCAGATTTTAACACGAGAGTAAACGTAAAAAGAAGGTTTTACAAGACTCACGTTAACAATATTGCAGCAGTACGCACACAATCGAAGCGCAGTAAGGATGGCTAGTGTAACTAGCAAGAATACCACGAAAGCAAGAAAAAGAAGTACGCTATTAACTACTAACGTACCTGTCTCTTCCGAAACTAATGAGTACGTGTGACGTACGTGAGCTACCATCGAATGAGGTTAGTCT
+
@CC>@DBCC@@@GCEDBBBABBCJFAB@A@CCCBBC@C@CCCCCCD@CD=C?A?B:::;.:;?=?AABBBBBB9@@::;:;*;B>@5:::&5<>7?A>CCBBBA=A=@?<@@@@BCBBBCDCCCCCCBCCB@BBBC@CCBBBC@?9@=@?@=@BBEDDCB@BCCBCB?BB@AAA?BB???8???9?BBBB3BB?A:99A@A@@;><>>>>>=:=BGBB>B@@@AAA?B?BDC>AAA?BCCCDCCAAAAACFDCB???BBBBBBB?BAAAA@FDBB?B??>>@@
@ATNG8:00028:01638
GATGGTAGGCGTGTGAGAGTCTGCCCAGAAGATCAGGAACTCTAGAAGAATTCAGATTTTTAACACGAGAGTAAACGTAAAAAGAAGGTTTTACAAGACTCACGTTAACAATATTGCAGCAGTACGCACACAATCGAAGCGCAGTAAGGATGGCTAGTGTAACTAGCAAGAATACCACGAAAGCAAGAAAAAGAAGTACGCTATTAACTATTAACGTACCTGTCTCTTCCGAAACGAATGAGTACCTCTCAGACGCTCGTCCTACCATCGAATGAGGTTAGTCT
+
@@BA:CCD@CCBBCCCCCCCCC@?@=ACC@CCAAAC@D@DCBB@@@?BB@B@BCBBBCCC3C@@@?CCCCB???6=>9:999(9>9=3988&39<3:ABBBCB@A?B><@9;;;=>>>>>>???@>>>888?<?AAA9>=>>>>>>:>;A;@<@@@@BBBB>BBC>BB?BB@CBB=@?===7==@>;;<;;+7818ABAAA@@@<@<@AAA;A:>>>>>9>>>>;;;;A9>>?7?BC=@@ABAAA@BBBBBBA==>@AA::7:@@;@?BBB>AC>><:9>>@77
@ATNG8:00030:01664
GATGGTAGAGTATCATGTGTATCTCCAGAAGATCAGGAACTCTAGAAGAATTCAGATTTTTAACACGAGAGTAAACGTAAAAAGAAGGTTTTACAAGACTCACGTTAACAATATTGCAGCAGTACGCACACAATCGAAGCGCAGTAAGGATGGCTAGTGTAACTAGCAAGAATACCACGAAAGCATGAAAAAGAAGTACGCTATTAACTATTAACGTACCTGTCTCTTCCGAAACGAATGAGTACTACTCTCAGAGACACACTACCATCGAATGAGGTTAGTCT
+
7789699@@@@BCCFAABCCCBB998;?@<@AAA@@>@?BBBBBBB?BD@C@BAC::::;*;>CC;;:CHBBCC>CC;;;;;*<E>E5;;;*:??=BCCCCCD::6;?@@=AAA?BCBCBBCBBBCCCEBBC@CBBB@BBBBBBAA=B?B::;:CCCBBBD@BBBABB?BA?BBC?BBBAA:A>=>@@@@@.@A=ABBBCBCCC?C?BB@@796:?BBBBEBBBBJL@C?A@C<BAB?AAAABAABAAAA???BABAAABAAA??;????B?BDDF:;7;BB9:
@ATNG8:00031:01652
GATTAGCTCACGTACGTCACACGTACTCATTCGTTTCGGAAGAGACAGGTACGTTAATAGTTAATAGCGTACTTCTTTTTCTTGCTTTCGTGGTATTCTTGCTAGTTACACTAGCCATCCTTACTGCGCTTCGATTGTGTGCGTACTGCTGCAATATTGTTAACGTGAGTCTTGTAAAACCTTCTTTTTACGTTTACTCTCGTGTTAAAAATCTGAATTCTTCTAGAGTTCCTGATCTTCTGGAGATACACATGATACTCTACCATCGAATGAGGTTAGTCT
+
BA@7AAB@;?;<<>666>?BABBBA@@@@A=BBCD>CJ@C@BBBCCCB?BAB@@=@?BBBB=@=@;;:AB:9:<?=>@@.?@:?ABC>CDED>@@@;<<4999?9:58BBBBBBC>A@@8>9;>>==888:>>>?6;;;;;==<<<?><<9<<5;<=8=>6;5;?>777;77)//99:-:7@3==BBB.>>???9;:;==<==992:AAB/A;;:A8;0676;<>>>AA=A:===:@@///=9===9==BBB?;;::<<<:992555;;4;999499>>@>>
@ATNG8:00033:01668
GATGGTAGACACGTGTGCTCTCTCGTACTCATTCGTTTCGGAAGAGACAGGTACGTTAATAGTTAATATCGTACTTCTTTTTCTTGCTTTCGTGGTATTCTTGCTAGTTACACTAGCCATCCTTACTGCGCTTCGATTGTGTGCGTACTGCTGCAATATTGTTAACGTGAGTCTTGTAAAACCTTCTTTTTACGTTTACTCTCGTGTTAAAAAATCTGAATTCTTCTAGAGTTCCTGATCTTCTGGAGATATCATCAGCGAGCTACCATCGTCCGTTAGAAGTCT
+
DDBB?BCDCCCCDCC9=;CCDBA@BBBBBCCCACCDD?CB?CADGBBBBB@CCBBB@B=??::2:>B:98>=;?@6:BBBA+<<488::3::99488;439.375855059=>>?AA<@??<?>BB?;;:>=9<@8868>@<>>@@@F?>;::<;9=<<8=?:?;>>>AA>>>B5=>>?>-;08/5;;;;*>>???5:7785585;;/77777$79<?A?B?BB@AAA?;;;4717///=6.33C6:999;:888;;;;;;;;;;;5;;===@7;<>====BA>>
@ATNG8:00034:01633
GATGGTAGTATATCGCGTCGCTATCCAGAAGATCAGGAACTCTAGAAGAATTCAGATTTTTAACACGAGAGTAAACGTAAAAAGAAGGTTTTACAAGACTCACGTTAACAATATTGCAGCAGTACGCACACAATCGAAGCGCAGTAAGGATAGCTAGTGTAACTAGCAAGAATACCACGAAAGACAAGAAAAAGAAGTACGCTATTAACTATTAACGTACCTGTCTCTTCCGAAACGAATGAGTACACATCGTCGTGTCGTGCTACCATCGAATGAGGTTAGTCT
+
<<<<?BBBCCB@@@@@<<<666@<<7<AA<ABBBCB?B?ACCCCCC?CCAE>@A@BBABA*;5;??;;:BBBBE>BABDGEE3CB?C@BBB;BCCACCCCD>@0000=A@@AAC?BCBBCC;;;DCCCEFBB@BCBB7;;B@@@@?=B=BA:99@A<<>;;7999444543-49;6;;<==7533;477777'7717799956669@8666:5:9666>B?ABB??;B?><?AD>CBB?BBBAABAAABBBBB@@@A@@A;::AAA?:::??=AAAA79479?=9
@ATNG8:00035:01643
GATGGTAGTATCTGTCTACGAGAGCCAGAAGATCAGGAACTCTAGAAGAATTCAGATTTTTAACACGAGAGTAAACGTAAAAAGAAGGTTTTACAAGACTCACGTTAACAATATTGCAGCAGTACGCACACAATCGAAGCGCAGTAAGGATGGCTAGTGTAACTAGCAAGAATACCACGAAAGCAAGAAAAAGAAGTACGCTATTAACTATTAACGTACCTGTCTCTTCCGAAACGAATGAGTACTACTCTCAGAGACACACTACCATCGAATGAGGTTAGTCT
+
>@@>:CB@@@;55><<=CCCIBBAA?BBB@BDA@AC@C@BCB???B?BC?C@CC@??>?<,<:@@ABBBAC??>3<9:;=>=,>A=A?BBA7BAA<A@BAACB;;8:;@@<ABB>CBECCDFCDCAAABBBA@CBCC@BAADCCCC?B>A?@<@CBBBBCB@BBDCCB???<=@A@BBBEF<AAB>?????.?A???@ABCBBA<B;??CB<A===B@@<@AA@@@C?B>AAC>BBB?BBCBBBBCCCCBBBBBBBABCBBBBB@<?@@BB<>A;:5:;?BB@@
@ATNG8:00035:01651
GATGGTAGCTCACGTACGTCACACGTACTCATTCGTTTCGGAAGAGACAGGTACGTTAATAGTTAATAGCGTACTTCTTTTTCTTGCTTTCGTGGTATTCTTGCTAGTTACACTAGCCATCCTTACTGCGCTTCGATTGTGTGCGTACTGCTGCAATATTGTTAACGTGAGTCTTGTAAAACCTTCTTTTTACGTTTACTCTCGTGTTAAAAATCTGAATTCTTCTAGAGTTCCTGATCTTCTGGGTGTATCAGCGAGTTATCTACCATCGAATGAGGTTAGTCT
+
@@@>@AB@BB=>;666665=>666<<@@@@@A>ADHKFCC@CACFCBCBB@CCCAB>@=@ACC@B?BCCCCBBBB@BCCBB3BB?AACC>CE9979?=:=>399@>?A;A@@???A@>A@<8=:=>@A>==@<AA??8;;@@>>;;;>===::;;5;;;9>@;?<?>>@===??<@?@BB;B8<378786(7=788-8>>>>>>;;;=BAAB/A;;;@<A<AA;@@@B;;;<@9::----)-366.6:;>@@@=<9://+/;777:4::::99==AA=C=A:;:A
@ATNG8:00035:01676
GATGGTAGTGATACAGATCAGACACCAGAAGATCAGGAACTCTAGAAGAATTCAGATTTTTAACACGAGAGTAAACGTAAAAAGAAGGTTTTACAAGACTCACGTTAACATATTGCAGCAGTACGCACACAATCGAAGCGCAGTAAGGATGGCTAGTGTAACTAGCAAGAATACCACGAAAGCAAGAAAAAGAAGTACGCTATTAACTATTAAACGTACCTGTCTCTTCCGAAACGAATGAGTACGTGTGCGACGTGTCTCCTACCATCGAATGAGGTTAGTCT
+
:@C>9>FA<?=C?;;59555655<=166;99A>;:4.438:<565=8;;25038=33333$3377833393333(7?::<<<):;6;2999&59;29@@@@A@59.9259444.49::<<>??CCBBAB@@=@A;;7;AAAA@@@=B=B@@<@?@CCCAA@@@@ACC?CE?BAA;==:::,::>9=BBBB3BD?B778<>877?B??:;=077(5595><@<:9=49298<>>4>::)0/667;887;/--866,,---220-//5//.66333..(..37<==
@ATNG8:00039:01647
GATGGTAGGCGACATACATACGCGCCAGAAGATCAGGAACTCTAGAAGAATTCAGATTTTTAACACGAGAGTAAACGTAAAAAGAAGGTTTTACAAGACTCACGTTAACAATATTGCAGCAGTACGCACACAATCGAAGCGCAGTAAGGATGGCTAGTGTAACTAGCAAGAATACCACGAAAGCAAGAAAAAGAAGTACGCTATTAACTATTAACGTACCTGTCTCTTCCGAAACGAATGAGTACGATGAGATCTCGTGTGCTACCATCGAATGAGGTTAGTCT
+
:;:;>B@@<?@@@BBBBBEEBBBBB@BBB@ECBCBC?B?BCCDDBB?BD@B@BBBBBBBB5B@CCECCCCDCCB;B@:::9:*;C@B5<;;&9C@7>C=B@DC;;9;>@@=@AC=;;;CBBBCBBAABA;;<@CCCCACBBBBA@@<A>A;;7;BBBBBCCAECBAAC?CC@BBB=??CCC;B9949AAAB3BB?A???BA@@B<?<?CBB@C?AACA@=;;;BABA@B?BBB=B;;6;;:@AAADCBBB???CABACB999ABB>B@;;:;@B@A>A>>A@@@
@ATNG8:00016:01708
GATGGTAGCACGAGTCACTCATATCCAGAAGATCAGGAACTCTAGAAGAATTCAGATTTTTAACACGAGAGTAAACGTAAAAAGAAGGTTTTACAAGACTCACGTTAACAATATTGCAGCAGTACGCACACAATCGAAGCGCAGTAAGGATGGCTAGTGTAACTAGCAAGAATACCACGAAAGCAAGAAAAAGAAGTACGCTATTAACTATTAACGTACCTGTCTCTTCCGAAACGAATGAGTACAGAGAGTACGATATGTCTACATCGAATGAGGTTAGTCT
+
CBCC@CCCC@@ADDDDBBBCBBBCC@DCD?CCB@AA?B?BBCCCCD@CC?C?CBCCBBBB3B?BBBCBBBC??>5<=9;;;;*;C>C<@@@9@BC@DAAACCC;:;;@GD@CCC?BBCCCCCCCBBBDDDCB?BCCC?CCDAAAAB>C@DAA>ACCCCBBB?BABCCB?BB???@>AACCD>BA@;==;=<1=A?BA@ACDC@>:=;>?@@<?;?AB@@=@BAAACC?B?BDD<AAB?BBBCBBBACABAAABB@??BAAAAAAC@AAAA=????;>9>?<<>
@ATNG8:00016:01729
GATGGTAGATATATGCACGCTCTACCAGAAGATCAGGAACTCTAGAAGAATTCAGATTTTTAACACGAGAGTAAACGTAAAAAGAAGGTTTTACAAGACTCACGTTAACAATATTGCAGCAGTACGCACACAATCGAAGCGCAGTAAGGATGGCTAGTGTAACTAGCAAGAATACCACGAAAGCAAGAAAAAGAATTACGCTATTAACTATTAACGTACCTGTCTCTTCCGAAACGAATGAGTACACATCGTCGTGTCGTGCTACCATCGAATGAGGTTAGTCT
+
AA>:5:<<@ACBBBBBECBBBCCCCACCDADCDBBB@D@CCC???=<??6:39=<8<>:>)>;???AAA@>9::,:>;;;;;$9<8<5994&599.5BBBCCCBB@B@BB?@@@?AB@@ABBDDBBCDDCA@?ABBB@BBBBBBCD?B?B;::;EECCCCC?CAACCC@AA>ABC@BABBC>C9949AAAB3BB@B>@?CAA@B>A;?;==;@:>>CCB=A@BBBBC@C?AAD?B?@=???ABBBBBBBBCBCCCCBC;:;;CCD?AA@???BBAB@B>AABBB
@ATNG8:00017:01687
GATGGTAGGAGACTCGTCGCACACGTACTCATTCGTTTCGGAAGAGACAGGTACGTTAATAGTTAATAGCGTACTTCTTTTTCTTGCTTTCTTGGTATTCTTGCTAGTTACACTAGCCATCCTTACTGCGCTTCGATTGTGTGCGTACTGCTGCAATATTGTTAACGTGAGTCTTGTAAAACCTTCTTTTTACGTTTACTCTCGTGTTAAAAATCTGAATTCTTCTAGAGTTCCTGATCTTCTGGTGAGATATGCATGATGCTACCATCGAATGAGGTTAGTTCT
+
:888<A;A>BBBBCCCCCC;69<<<<;;@B@B=BBCC>CD?B@A@>@A9949;99=3<5<8<80525<BBBBCAA8::888$371397<6=@5@?A@=:782:@=<<><A==>>887=@@A=B<858;<;;97===@;===<<=;::::8:665:)/.5.35.5.599998796365522)24=267888)8:9990776695555939:::*555556=6;:6222;;55056:::58802296:C>>::9::>788888;6559=99;>7;78;6:36--(--
@ATNG8:00020:01718
GATGGTAGCACGACACGACGATGTGTACTCATTCGTTTCGGAAGAGACAGGTACGTTAATAGTTAATAGCGTACTTCTTTTTCTTGCTTTCGTGGTATTCTTGCTAGTTACACTAGCCATCCTTACTGCGCTTCGATTGTGTGCGTACTGCTGCAATATTGTTAACGTGAGTCTTGTAAAACCTTCTTTTTACGTTTACTCTCGTGTTAAAATCTGAATTCTTCTAGAGTTCCTGATCTTCTGGTAGAGCGTGCATATATCTACCATCGAATGAGGTTAGTCT
+
AA<<?C@CA;;;;;;<<<<;;;;@BBBBCCBB?BCCC?CE@C?BCCCCCEADEC<<6<>A@@AAE@CBBBBAA8:85====+=B=>??<3===<9?>?=AA9>>BA?A?D:::BA@A?BB@<A:==@888?A<@???<?@BB===?@AAA>;;;;;A=>:=B=A:>>@@@@@CC9>9888)/7<777777+//<@@///=<A@?=<<1888)5:<<<;?;@?<AB@@@@D<@<??=<;:5::A5::??<=;;;=@>>?;;;=AA<@;;;A;=:::*/*/////
@ATNG8:00021:01726
GATGGTAGTGTGTCTCTGAGAGTAGTACTCATTCGTTTCGGAAGAGACAGGTACGTTAATAGTTAATAGCGTACTTCTTTTTCTTGCTTTCGCGGTATTCTTGCTAGTTACACTAGCCATCCTTACTGCGCTTCGATTGTGTGCGTACTGCTGCAATATTGTTAACGTGAGTCTTGTAAAACCTTCTTTTTACGTTTACTCTCGTGTTAAAAATCTGAATTCTTCTAGAGTTCCTGATCTTCTGGTCTACTACACTGTACTCTACCATCGAATGAGGTTAGTCT
+
:;:<?BBCCBBBBA=<ACCFCAAACCB@@@<;5<99:5:B@C@CBBCBBB@DDCEG@C@CCEF@B?BCCCCCC@B;9999:*;A=AABB=CBBL@BBDADC<<<CCCC@CCAAABBB>A?@=@=ABBDBBBB?BBBD<AACCDDDCBBABBBCCC@CCC@CC@C@B@@ABBBBB?AAAA@7>;@=;;;;;*;BBCC>CCCBCBCCCB?BBAA,AAAAB@BBKF@BBBBBBD8;:;BBBAA6;;@=AAABCCCCDBCBCBCCCCBB@C;;;D@BBBC?B@CBBBC
@ATNG8:00028:01725
GATGGTAGCGCACACATAGATACAGTACTCATTCGTTTCGGAAGAGACAGGTACGTTAATAGTTAATAGCGTACTTCTTTTCTTGCTTTCGTGGTATTCTTGCTAGTTACACTAGCCATCCTTACTGCGCTTCGATTGTGTGCGTACTGCTGCAATATTGTTAACGTGAGTCTTGTAAAACCTTCTTTTTACGTTTACTCTCGTGTTAAAAATCTGAATTCTTCTAGGTTCCTGATCTTCTGGCTCTCGTAGACAGATACTACCATCGAATGAGGTTAGTCT
+
ABCC@B<<;;B@=BBAABCFGCDBBBCBB@BB>BDDG?DE?A?ABBBECC@CCCBA=A?@A@B?B@BFCCCBA@>:9999*:C=@?BB=BBCC@BCF@CC?AABBBB@BBCCCCCB@CCB@B@CCDCBBCC@BDCC@CCCCCCBBCCCCCCCCC@B@@>@C?B?B@@@BCCBD=@;;;;.;>@>;;;;;*;CCCC>AAGCCDCCBC5;;;;*;ABCC@CADB@AAADACAC@BBCDCC>AAA?BB;;;DDCBBCCCBCBCCDC@AA@@C?AB??=??AB@@@
@ATNG8:00031:01685
GATGGTAGTATCTGCACACTCTGTCCAGAAGATCAGGAACTCTAGAAGAATTCAGATTTTTAACACGAGAGTAAACGTAAAAAGAAGGTTTTACAAGACTCACGTTAACAATATTGCAGCAGTACGCACACAATCGAAGCGCAGTAAGGATGGCTAGTGTAACTAGCAAGAATACCACGAAAGCAAGAAAAAGAAGTACGCTATTAACTATTAACGTACCTGTCTCTTCCGAAACGAATGAGTACTATAGACTATCTGAGACTACCATCGAATGAGGTTAGTCT
+
8::;9C?ABCCCBCBC<A=???@CC@CEG@;:;B@@<@@CDCCBBC@@@>@=?=@99999)9@CCBAACCCCCB9>9;;@A@1BB?B?BDD;CCC@BCCBBCC;;5;=@@<@AA>BBBBBADDFDCCAB;;;@CBBA@CCCCBBBD?B?B;;8;BCCBBBB@CBAA:96::<@@A?BBDCC>BAA>ABEBC3BB?A???BBBB@<@<@;;;<@<?BB;<8;A@@@CB?C@CBB<AAB?BBBABBB@??BBA?@?AACCCBBBAAA@???BC?BBBB?A>@AC;;
@ATNG8:00031:01717
GATGTTAGTGTCATATGAGAGTGTGTACTCATTCGTTTCGGAAGAGACAGGTACGTTAATAGTTAATAGCGTACTTCTTTTTCTTGCTTTCGTGGTATTCTTGCTAGTTACACTAGCCATCCTTACTGCGCTTCGATTGTGTGCGTACTGCTGCAATATTGTTAACGTGAGTCTTGTAAAACCTTCTTTTTACGTTTACTCTCGTGTTAAAAATCTGAATTCTTCTAGAGTTCCTGATCTTCTGGATAGCGACGCGATATACTACCATCGAATGAGGTTAGTCT
+
CCCBD?CCBBBCDDDBBBGCCCBBBCCCDCBB?BBBD>CC=C@BBBCCCD?CCCCC@CACBCB?BACCCCCBCBD<:::::*;C=BBCC?CCBC@CBC?CE;;;BCCC@BBDCCCCG?CCC?C@DCCBBBAA=ACDD@CBBCCCCCDCCCCBBBC@DCC@CC?B@BBBBBBBCC?@?>?>5==?;:::::*:C>>@7;:D@@@CCDE?CCCC2BAAAC@C@CF@CEBCCCC@C@BCBCCC@AAA?CCBBBDCDDCCCBBCCCCBC@CCBBB?CCAA?A=BB@@A
@ATNG8:00038:01725
GATGGTAGCTCTGCTCTGACTCTCGTACTCATTCGTTTCGGAAGAGACAGGTACGTTAATAGTTAATAGCGTACTTCTTTTTCTTGCTTTCGTGGTATTCTTGCTAGTTACACTAGCCATCCTTACTGCGCTTCGATTGTGTGCGTACTGCTGCAATATTGTTAACGTGAGTCTTGTAAAACCTTCTTTTTACGTTTACTCTCGTGTTAAAAATCTGAATTCTTCTAGAGTTCCTGATCTTCTGGTGTCTGATCTGTATCACTACCATCGAATGAGGTTAGTCT
+
ABBB=@;?AA=CCBBBA;9:A;@CCBBABB;;6<BB@=BC@CDDCCCBBB?CDHBC@BACDCC@C@FDDFCCCDD@BBCCC5CC=@@BB;AA@@<AAC>BC7;;:BAC@CCCCDCCCA@@@?B?CCCCCCCB@BCCE@CCCCBBBBBDCCBBCCC9:;C<@@::8:CCBBDC;:6;AAAA7B>B>;;;;;*;C@@@;B;;;BEA?=@2:9;9*:@@:;7;?BD>BBC@@@@=@?BBACDC>B;;5;<;;;;AAAABBBBBCBBBC=@AA@@<@CAA?A@BBBDB
@ATNG8:00043:01713
GATGGTAGTACATGATAGACGACACCAGAAGATCAGGAACTCTAGAAGAATTCAGATTTTTAACACGAGAGTAAACGTAAAAAGAAGGTTTTACAAGACTCACGTTAACAATATTGCAGCAGTACGCACACAATCGAAGCGCAGTAAGGATGGCTAGTGTAACTAGCAAGAATACCACGAAAGCAAGAAAAAGAAGTACGCTATTAACTATTAACGTACCTGTCTCTTCCGAAACGAATGAGTACAGAGAGTACGATATGTCTACCATCGAATGAGGTTAGTCT
+
44;>9=CB;<4:555:==BJ;;;EFAHCCACCC;;:;@;>AB?@?=9@A<A?A??@A@@@0@=@BBBCCFCFCC=AA;;;;;*;C>B5;;;*9BB=@BBABBCBB@C@CC@CDD>AABBAACCCBBCCCCCC@CCCC?BBCBBB??<A@CCC@CBBBCCCC?CBBBBB?BB?BBB@AAABA9?9939@@@A2BFABBAAABCCE<><?@AA;?9?AAAA?BAABCBB@D@CCC=BBC@CBBBBACCCCAAACAAABBBBCA@@@D?B899A=AABB?B@CC@@?
@ATNG8:00044:01684
GATGGTAGCATCATGCATATCTCACCAGAAGACTCAGGAAACTCTAGAAGAATTCAGATTTTTAACACGAGAGTAAACGTAAAAAGAAGGTTTTACAAGACTCACGTTAACAATATTGCAGCAGTACGCACACAATCGAAGCGCAGTAAGGATGGCTAGTGTAACTAGCAAGAATACCACGAAAGCAAGAAAAAGAAGTACGCTATTAACTATTAACGTACCTGTCTCTTCCGAAACGAATGAGTACGATGAGATCTCGTGTGCTACCATCGAATGAGGTTAGTCT
+
4444.44444445:<;?A@999;9:46><;<0/////)//(4::8?:=9BC8=9BB>>8;;;'8.33;93333333(38:<===)5944:>></@<@?BBBDCCB;;6;@CC@BBA>;:9<B:9;CCBBB;;;B>;;;;69ABAABAA==;@00,0=;<@A@A5;9:9>?8A<<=><078=?=3;88/89988'7>8=778????>;>877794;<AACCC?BBAA@AB8;8:CC<@AA>:::BBBBBB???BAAEC:::BBA??;;5;;;8817>=?;?>AB@@@
@ATNG8:00048:01696
GATGGTAGCACGACACGACGATGTGTACTCATTCGTTTCGGAAGAGACAGGTACGTTAATAGTTAATAGCGTACTTCTTTTTCTTGCTTTCGTGGTATTCTTGCTAGTTACACTAGCCATCCTTACTGCGCTTCGATTGTGTGCGTACTGCTGCAATATTGTTTAACGTGAGTCTTGTAAAACCTTTCTTTTTACGTTTTACTCTCGTGTAAAAATCTGAATTCTTCTAGAGTTCCTGATCTTCTGGTCTACTACACTGTACTCTACCATTGAATGAGGTTACGTCTATC
+
<@:@<;<>>>:545<<0///////;@BB@BAB?BBBB9;<5925<?A=9986BBBD>B?@@@B?B@BABBB??9:579898(374?@AA<A???7:9B?@@?>>>@?@:@@@@@A@@=AA=8=7;<;9888818:794666:<<<@=<=??==;;5:9:1769.86<;<<@@@@>:>A?AA.@/66(57686(/689;;29///;=;;///<<<+77?9938(//)/8878//*-07--/883<>A;A@A@>>>>A???@AAA@=<;7//+/9763364=4-----6;99
@ATNG8:00018:01730
GATGGTAGTGTCATATGAGAGTGTGTACTCATTCGTTTCGGAAGAGACAGGTACGTTAATAGTTAATAGCGTACTTCTTTTTCTTGCTTTCGTGGTATTCTTGCTAGTTACACTAGCCATCCTTACTGCGCTTCGATTGTGTGCGTACTGCTGCAATATTGTTAACGTGAGTCTTGTAAAACCTTCTTTTTACGTTTACTCTCGTGTTAAAAATCTGAATTCTTCTAGAGTTCCTGATCTTCTGGTCTACTACACTGTACTCTACCATCGAATGAGGTTAGTCT
+
:::;055:::<==666<;>>@BBBBDBBBDA@=@AAA<AB?C?CC@;66>:>CBAA<?=AB>@=A?ACCDJCAA@5:9===,=?;@AB@>B=AC@CCC>AB;:;CCDD?AABDCCCC?BAB@C@BBBEBBBB@CCBB9;;BABBCCCCCCGCCCC?=;;@FC@E@DCAABBBA@=;;;;;.;>B>@@@@@1@BCAB<B;;:99===@29999(99995456<B>AAEDDBB<B<@@?999;=:;6;;;:BBBBBBB;;;BCAAAB?A::;A=AA@@<@=@@CAA
@ATNG8:00026:01776
GATGGTAGATATATGCACGCTCTACCAGAAGATCAGGAACTCTAGAGAATTCAGATTTTTAACACGAGAGTAAACGTAAAAAGAAGGTTTTACAAGACTCACGTTAACAATATTGCAGCAGTACGCACACAATCGAAGCGCAGTAAGGATGGCTAGTGTAACTAGCAAGAATACCACGAAAGCAAGAAAAAGAAGTACGCTATTAACTATTAACGTACCTGTCTCTTCCGAAACGAATGAGTACTGTATCTATGTGTGCGCTACCATCGAATGAGGTTAGTCT
+
<<<<:===BB=CCBBCCB=BFDABBADB@?@BBBCC@B?CB@:::===@B>AA>:7737$3389:=;;>@999,97:4444$4<7<.444&5::5<=;A>>>00-06>>;?@B@BCCCBCCDCCCCCCBBB@BBBD?CBBBBCCC@C@C@@?ABBBBBBB?BBBBBB@CC?BBB@BBBBC=BAA>ABBBB3BB?AAABCCCBA=D5:;AA<A=CCCBB?BBBBBBC?B>A@@9@@@=ABCCCCCCCCCCCBAABCCCBBAAABC@A@@@A;>BCC?B?CB;::
@ATNG8:00029:01760
GATGGTAGAGTACAGTGTAGTAGACCAGAAGATCAGGAACTCTAGAAGAATTCAGATTTTTAACACGAGAGTAAACGTAAAAGAAGGTTTTACAAGACTCACGTTAACAATATTGCAGCAGTACGCACACAATCGAAGCGCAGTAAGGATGGCTAGTGTAACTAGCAAGAATACCACGAAAGCAAGAAAAAGAAGTACGCTATTAACTATTAACGTACCTGTCTCTTCCGAAACGAATGAGTACGTGTGACGTACGTGAGCTACCATCGAATGAGGTTAGTCT
+
?==8.44444::;566<<=<>==99.59959@><<<8<:>?::;<=:43-3488;33333$3,39<?AACCBBB>AABA??0>@9>2:;;&5@@;@B996;=@A5;4;;2:9::???@@@@BBBBBCB;;;?AAAB?BAAAA::98@=?;:29=<444<;7485:>><@@6883/33===3=8848:>>?1?@;@A@?=9;6818488996=:==BBCADCBBBBB>A>AAA<ACB????BBBAAABBBCCBCBCC@C@0000/)/<887/7;;=8=8333:?
@ATNG8:00029:01776
GATGGTAGCGCGACGAGCGTAGACCCAGAAGATCAGGAACTCTAGAAGAATTCAGATTTTTAACACGAGAGTAAACGTAAAAAGAAGGTTTTACAAGACTCACGTTAACAATATTGCAGCAGTACGCACACAATCGAAGCGCAGTAAGGATGGCTAGTGTAACTAGCAAGAATACCACGAAAGCAAGAAAAAGAAGTACGCTATTAACTATTAACGTACCTGTCTCTTCCGAAACGAATGAGTACTATGTAGAGCTCTATACTACCATCGAATGAGGTTAGTCT
+
=DEE@BBB@?@@>@@@A;666;;?@7>CC?@>@A;;6;:??AAAAC?BB?F@BC?@?@@@.?:?AAAA@A@999,99;4@@@+<<:>:?@@2BAA;AB;;5;://,/4::7//5459ABBBCCICEFCBBBC@C:;;>@@BBBBBD>A>A;;9<BABDBBB?CCBCCC?BB?CBB?BA???8<8818999:(8@=ABBBB@@@@<>;>;;95:5:=@A@=@BBBBBB@B>AAB=BAB?BBBBCCCCCCBBBC???>AAAA???AB=B>=::4:;00*/)/=>>?
@ATNG8:00032:01756
GATAGATTATGCACGCTCTACCAGAAGATCAGGAACTCTAGAAGAATTCAGATTTTTAACACGAGAGTAAACGTAAAAAGAAGGTTTTACAAGACTCACGTTAACATATTGCAGCAGTACGCACACAATCGAAGCGCAGTAAGGATGGCTAGTGTAACTAGCAAGAATACCACGAAAGCAAGAAAAAGAAGTTACGCTATTAACTATTAACGTACCTGTCTCTTCCGAAACGAATGAGTACACACTCTCATATGACACTACCATCGAATGAGGTTAGTCT
+
:<;5555.5<;;;===?;;<>9===;=@?A;;5;2999;;;@155.54>>@?BCDD+605;:495<::;>3::44444$4<7<.555&59949665<;;/0*0:00/9<7<=;::555555<<5554.44448;::;;;<=8><?<<8<<::??;:9=<::::8==8===7;:666.///(/////$/90775:::=886272....(.2638/505444::9474789/7--(---,-////5--///9678<<;9943327333717:990403<:::
@ATNG8:00038:01741
GATGGTAGGAGGACACGTCGCACACGTACTCATTCGTTTCGGAAGAGACAGGTACGTTAATAGTTAATAGCGTACTTCTTTTTCTTGCTTTCGTGGTATTCTTGCTAGTTACACTAGCCATCCTTACTGCGCTTCGATTGTGTGCGTACTGCTGCAATATTGTTAACGTGAGTCTTTGTAAAACCTTCTTTTTACGTTTACTCTCGTGTTAAAAATCTGAATTCTTCTAGAGTTCCTGATCTTCTGGCGCTCTGTCACGTCTGTACCATCGAATGAGGTTAGTCT
+
<<<<9<::544.4:;@=<@@B@A@@995=;;9>4>;<;09@=A?BB@@@BBABCB@@=@<@@@@?B?ACC@@?:??8=B===+@;7@BBB;=?CC=A::49A:@@??99278:;=CBB>B@@<?<?BB???>><>;;;:==;;;;:;::>=<888=98789::4;5;=@@>::888)86666-6)/)/;==<,56566097;9<8:///(/898*768:=<>5;>8>><?>;>;B7:::::<89:92-,,,,7,,-==;@===@??<:666;-//:>5<8=B<;<
@ATNG8:00042:01743
GATGGTAGAGAGACTGTAGCGCACCCAGAAGATCAGGAACTCTAGAAGAATTCAGATTTTTAACACGAGAGTAAACGTAAAAAGAAGGTTTTACAAGACTCACGTTAACAATATTGCAGCAGTACGCACACAATCGAAGCGCAGTAAGGATGGCTAGTGTAACTAGCAAGAATAACCACGAAAGCAAGAAAAAGAAGTACGCTATTAACTATTAACGTACCTGTCTCTTCCGAAACGAATGAGTACCTCTCAGACGCCTCGTCCTACCATCGAATGAGGTTAGTCT
+
?;:5:<<<C@AA@@@9:666<=<AB76;;@BBB;;:?C>A@@?A@A=@B9?<??>:<AAA1A;A<473>>>=;;37794444$4;8<9=??9AAB=B@@;:9BAB;?;@@<@@B@DDCCDCCCCGCCCBBA@<@C@@>AAACFDBA@CACBA-00>00/;?<?BB>>:<?>6/0,0*00:??8?@@<@@AA@1@B>BBBBBBCDB<A<@>>>7;4:AB@@>ABA@@DD>A>ABD>CBC?;::BBBC@C???CCCCBB?BDBAC=CCD;>=>>A<@@??;?5;@C@@
@ATNG8:00043:01772
GATGGTAGATACTCGCTGATACACCCAGAAGATCAGGAACTCTAGAAGAATTCAGATTTTTAACACGAGAGTAAACGTAAAAAGAAGGTTTTACAAGACTCACGTTAACAATATTGCAGCAGTACGCACACAATCGAAGCGCAGTAAGGATGGCTAGTGTAACTAGCAAGAATACCACGAAAGCAAGAAAAAGAAGTACGCTATTAACTATTAACGTACCTGTCTCTTCCGAAACGAATGATTACTACTCTCAGAGACACACTACCATCGAATGAGGTTAGTCT
+
::::<A00655::;;>9<9959559)5::.45:><A=A;@CC998B=AA>B?BBBCDCDD3B?B@@99:BBA@D;>=?9999'99:?299:*9;9.5>@@@@B6976:@@?CCC>BA@;;::;;BBBCC@AAAD;<;@DBBBCCAB>A?C;;8;BAAACBC?BBBAAA?CB?BEC?BBBAA:>?@;AABBB3BB>AACAAAA@@<@<>>@@:=9=A;<;@CBAACCC??:?@@8@00-0?@=9A@BABBAACBBBBBCBB@@==>>@BABB@=??A=?<?CCBB
@ATNG8:00043:01778
GATGGTAGCTATACGTATATCTATGTACTCATTCGTTTCGGAAGAGACAGGTACGTTAATAGTTAATAGCGTACTTCTTTTTCTTGCTTTCGTGGTATTCTTGCTAGTTACACTAGCCATCCTTACTGCGCTTCGATTGTGTGCGTACTGCTGCAATATTGTTAACGTGAGTCTTGTAAAACCTTCTTTTTACGTTTACTCTCGTGTTAAAAATCTGAATTCGTCTAGAGTTCCTGATCTTCGGCTCTCGTAGACAGATACTACCATCGAATGAGGTTAGTCT
+
BB@A?BA<@=B@?@BBB;<ACBBBCB@<@B;<4;AAA9BB<@<@CBBBBB?C;;;@<@?BBCD@D=ABBBCB==>888888+8;6????7>BBB?BA@9;;500/6:;38444A@@@0//9)/)/<>=====8=@>>:>:;;;;887>??><=;;48677<A8=:>@A@@@898;>==<=1=;?<@ADDD/CC;;;*8888;;AA<<18888(8::;>9=8=?=888;;;?=A<>=;;;=9=A=;;;?A;AACCC;;;BAAB@@=@AB;;5;;@>;@=ACCCC
@ATNG8:00044:01734
GATGGTAGCGAGCGAGTGTGTATACCAGAAGATCAGGAACTCTAGAAGAATTCAGATTTTTAACACGAGAGTAAACGTAAAAAGAAGGTTTTACAAGACTCACGTTAACAATATTGCAGCAGTACGCACACAATCGAAGCGCAGTAAGGATGGCTAGTGTAACTAGCAAGAATACCACGAAAGCAAGAAAAAGAAGTACGCTATTAACTATTAACGTACCTGTCTCTTCCGAAACGAATGAGTACGTGTGCGACGTGTCTCCTACCATCGAATGAGGTTAGTCT
+
=BBB:B=BBACGDDDDBBBBCCBAA=A?B>BBBB@B>=7;?<;;<<6::9=>AA<<<<<<+<:CC=BBAA559@8A>>@@@B1BB=B=BBB7BCEACCCCBBB@@=@?BD>CBB@BAAA@AAABCCCABBCD@CAAA>B@@@@@AB?B@AAB?ABBCCCCC@CDDCBC@BA>ACA;==999.9==8===<=,<@;@BCCBBBBB=A>AAAC7949BAAAACCBBBBB@BABCB>CBB@ADDDCBBBA@000;;@@;??CAA>ADD?BABBB?A@AB?>9>C;;;
@ATNG8:00045:01740
GATGGTAGGTGCGACATGAGTGTATCCAGAAGATCAGGAACTCTAGAAGAATTCAGATTTTTTAACACGAGAGTAAACGTAAAAAGAAGGTTTTACAAGACTCACGTTTAACAATATTGCAGCAGTACGCACACAATCGAAGCGCAAGTAAGGATGGCTAGTGTAACTAGCAAGAATACCACGAAAGCAAGAAAAAGAAGTACGCTATTAACTATTAACGTACCTGTCTCTTCCGAAACGAATGAGTACTGCGTCTCACTCTCGCCTACCATCGAATGAGGTTAGTCT
+
4444.44/)/7///777<<>CB=BB@;??B8=B=?;:;>600///9<;@@9>:=@<999999#47;=CB@BA:9:9,99@@?B?0@A7@6>>>4>>?????A?<<:;;,8<?@=@@B>BBBBB@@ACB@@ACC@@=B@;0+08:..(-.-373-//)/::::;<:6//////)/<7;;<7;;333(337,37777'783333==BBBB@C>??;;;>:==AAA?BB;;;;;5;8@@C=BBC@BCB@@?BBCAAC<;;BBC@AACB@DCCAC;;;C>ABCC@C?BBCBA
@ATNG8:00045:01750
GATGGTAGCACGAGTCACTCATATCCAGAAGATCAGGAACTCTAGAAGAATTCAGATTTTTAACACGAGAGTAAACGTAAAAAGAAGGTTTTACAAGACTCACGTTAACAATATTGCAGCAGTACGCACACAATCGAAGCGCAGTAAGGATGGCTAGTGTAACTAGCAAGAATACCACGAAAGCAAGAAAAAGAAGTACGCTATTAACTATTAACGTACCTGTCTCTTCCGAAACGAATGAGTACGATGAGATCTCGTGTGCTACCATCGAATGAGGTTAGTCT
+
::49.4<;>AB@;@BCDCCFE;;;D:>BB?AABBBB>B@BCBBBAC?@@=@?BBBBBDDD3D?BBAAABAAAAA=@@AAAAB2BC?D@CCC;GDF@;;=CCEB;;6;=AA@CBB?BBABCDCABACCBA@9:8;ABC?CC@@@CBC>B?A;:7;AABBACA@AAABAB?BF?CCC:90@@@7;00,0==@@0@A=A999CBBB?<@>@?>>:>7;;C@@=@BA@@@C?C@BBD>EBC@@?@AAA???BBBABBBBBC???:;:=B5;;@<=7=A9949=>@@::
@ATNG8:00048:01779
GATGGTAGGCACTGCGACACATCCCAGAAGATCAGGAACTCTAGAAGAATTAGATTTTTAACACGAGAGTAAACGTAAAAAGAAGGTTTTACAAGACTCACGTTAACAATATTGCAGCAGTACGCACACAATCGAAGCGCAGTAAGGATGGCTAGTGTAACTAGCAAGAATACCACGAAAGCAAGAAAAAGAAGTACGCTATTAACTATTAACGTACCTGTCTCTTCCGAAACGAATGAGTACTACTCTCAGAGACACACTACCATCGAATGAGGTTAGTCT
+
DBC>ACBA?ABBBCBDHCCDCCCC>CCGBECBBCC@C<ABFCBBB?BD@C?C?77778):>ACCDBAAECB@8?=89898(:@9=;?=<+<77,3@:99ABB@<@<>?;>>==@D<;<=A>=?=A@@@8858><;688:<====5:7:>=<@@BB?=>>=A===;;7;B>AAAACCDLG=A@@<;<<<<*;A=A@@@CAAAB>B>BBBB;?;?:9:?@AABCBBB>A>ACD>BCC?@@@A000000@@BBCCCCCCCCBBBBC@BABBC@FE@?=?=AAA@@
@ATNG8:00049:01750
GATGGTAGCACGAGTCACTTATCCAGAAGATCAGGAACTCTAGAAGAATTCAGATTTTTAACACGAGAGTAAACGTAAAAAGAAGGTTTTACAAGACTCACGTTAACAATATTGCAGCAGTACGCACACAATCGAAGCGCAGTAAGATGGCTAGTGTAACTAGCATGAGTACCACGAAAGCAAGAAAAAGAAGTACGCTATTAACTATTAACGTACCTGTCTCTTCCGAAACGAATGAGTACTGCGTCTCACTCTCGCCTACCATCGAATGAGGTTAGTCT
+
>?@<?BBCAA;;6?CCCBB@CFCAHCC@CBBCBB:B?BCCBBBC?987;@CCCBBBBB5B@DDEAAABABAE>B@?@AAA0AA?B@CFE9CBC?AABCBCDCC@B@AA>ABB?BBBCCBBBBBAA@CCCA9>ABB>BBBBAA@A=@898?CBBBCB>><>CCCCBBBCCBBB?BA???9@A?=@AAAA2AD@BBCCCAA@A6;6;ADC?B?BAAAA?BCBBBCC@B????:?BA?ABBA???::9FBBBBBAAABBBB?BBB?>>A@A=:::::>=?????
@ATNG8:00016:01801
GATGGTAGTATATCGCGTCGCTATCCAGAAGATCAGGAACTCTAGAAGAATTCAGATTTTAACACGAGAGTAAACGTAAAAAGAAGGTTTTTACAAGACTCACGTTAACAATATTGCATCAGTACGCACACAATCGAAGCGCAGTAAGGATGGCTAGTGTAACTAGCAAGAATACCACGAAAGCAAGAAAAAGAAGTACGCTATTAACTATTAACGTACCTGTCTCTTCCGAAACGAATGAGTACACATCGTCGTGTCGTGCTACCATCGAATGAGGATTAGTCT
+
:;;<@BB;;<@>@;655996566;98566;;@ABBB?B@BCB996<8<=8=7;;665@A3@69:=?>>@>=>>69794444$4<5<9=@@?+=A<=AAAAD@@0000<@?;?AE@BBBAABBBBAAABBBBB@CCAB>BCAAABBB?B?BBB?BBBBBCBB?BABAAB<??<@==:>AABC7=770/6767)6;7///8=AAAB<A;@@@@;?;?=AAA?ACCCBBB?B?BBK>BBB9::CAABBBCBBBBCCCCCAAA@8839=8?@==2022,,),,(,5,*,
@ATNG8:00019:01813
GATGGTAGTGTGTCTCTGAGAGTAGTACTCATTCGTTTCGGAAGAGACAGGTACGTTAATAGTTAATAGCGTACTTCTTTTTCTTGCTTTCGTGGTATTCTTGCTAGTTACACTACGCCATCCTTACTGCGCTTCGATTGTGTGCGTACTGCTGCAATATTTGTTAACGTGAGTCTTGTAAAACCTTCTTTTTACGTTTACTCTCGTGTTAAAATCTGAATTCTTCTAGGTTCCTGATCTTCTGGACGACGCGCACTGACACTACCATCGAATGAGGTTCAGTCT
+
::?>9<ABBD@@><;;;;;@DBAAADBAAA@@<@@@C>@@?@@CCCBBBC?CCCFEAC?BBCD@D?B;;;;;;==9<<<<<+;;5;@@A8@5:549:9277,//;;/646AA>A///:*//;)/,6<<<=;;;7;;<<8;<;<<<666===<<<<?4:999(9?5=:?@@?A@<<>.45999+96;555559$9?995,55//77////)/;;+75555.58<>7;;=<8=8<5:9:555.5::5:@@@9995;<>>77////7505///93//5;39.449;::
@ATNG8:00024:01812
GATGGGCTCACGTACGTCACACGTACTCATTCGTTTCGGAGAGACAGGTACGTTAATAGTTAATAACGTACTTCTTTTTCTTGCTTTCGTGGTATTCTTGCTAGTTACACTAGCCATCCTTACTGCGCTTCGATTGTGTGCGTACTGCTGCAATATTGTTAACGTGAGTCTTGTAAAACCTTCTTTTTACGTTTACTCTCGTGTTAAAAATCTGAATTCTTCTAGAGTTCCTGATCTTCTGGTATGACTAGTGTGCAGATACTACCATCGAATGAGGTTAGTCT
+
BB;4;/:AA@BBCCBBBBBBCCCCCCCC@@>@CBE>CC@CCCDDDCC?BBBDB@C?AAAC?C???<>A@??><89898.9@>@99949@AC?CBB>BB599BBAB@BB@AAAA?;ABC=@<@@BBBBBB?@@>>=@>A=<>>>>>>>@@@AA;9<;;AA;<9>C?>>@A>=7=77792;<A<@@@@A/@@???:@@@AAA>>>>:>??A/A@@BB?B?BB@BBBBB>><>?BBCBBB>AAB@BBBBBBBB===<<??AC@@>>>>9888>>:;==><=:>BB=;
@ATNG8:00026:01800
GATGGTAGAGAGAGCTCTCTCATCGTACTCATTCGTTTCGGAAGAGACAGGTACGTTAATAGTTAATAGCGTACTTCTTTTTCTTGCTTTCGTGGTATTCTTGCTAGTTACACTAGCCATCCTTACTGCGCTTCGATTGTGTGCGTACTGCTGCAATATTGTTAACGTGAGTCTTGTAAAACCTTCTTTTTACGTTTACTCTCGTGTTAAAATCTTGAATTCTTCTAGAGTTCCTGATCTTCTGGTGTCTGATCTGTATCACTACCATCGAATGAGGTTAGTCT
+
AAAA<A9;4:99595=<?;;;B;AA;559;;<>BEGI=CC@C@CCBDCGC>@@BAA=A=@@::0:;>=?AA@@>>873333$3;67333(399=8==B;>A48:8<37/3;;8;><?8>?@7;5;=<99778<AAAA<@@@?;;;AABEBB@:;;7;;;=@@;><>>A?>:;;>;>>>DD5D=A9>>DDD/>??BB387<<=<;<>>1///).//(.7.3.8>5>?:=;;A=A=?>>>>@7;;><>@>>>B;;;@;;;A?@?@@@<@@@??<;;<@=B<@>>>@
@ATNG8:00027:01819
GATGGTAGTGCGTGAGAGAGAGACCCAGAAGATCAGGAACTCTAGAAGAATTCAGATTTTTAACACGAGAGTAAACGTAAAAAGAAGGTTTTACAAGACTCACGTTAACAATATTGCAGCAGTACGCACACAATCGAAGCGCAGTAAGGATGGCTAGTGTAACTAGCAAGAATACCACGAAAGCAAGAAAAAGAAGTACGCTATTAACTATTAACGTACCTGTCTCTTCCGAAACGAATGAGTACATAGATATACGTATAGCTACCATCGAATGAGGTTAGTCT
+
<<<<?BGCCCCDCCCCCCCDGCCCC=BDC?CBBBDC@C?BDCDCCC?BB>B>B@@AAAAA2A?CBBBDCBA?>=5=@;;<;;$99398=99+9=96;B>BCDC;;8;?AA>@@@?@@@@@AAACEJCBBBBC@CCDC?BBBCCBBB?CAC@A?@BBGCBBC@BBACBB@BC?>>><>@@@?8@0000@@@F0==<@000CCB@?<A=AAAA<@;@ACDC?BBDBCBB>A>@A@<AAA>ABBBBBCBBBBBBBAAAAD@?@A@@7817<<=@<>>>><><@FBBB
@ATNG8:00038:01815
GATGGTAGTACATGATAGACGACACCAGAAGATCAGGAACTCTAGAAGAATTCAGATTTTTAACACGAGAGTAAACGTAAAAAGAAGGTTTTACAAGACTCACGTTAACAATATTGCAGCAGTACGCACACAATCGAAGCGCGGTAAGGATGGCTAGTGTAACTAGCAAGAATACCACGAAAGCAAGAAAAAGAAGTACGCTATTAACTATTAACGTACCTGTCTCTTCCGAAACGAATGAGTACGAGAGTCAGAGCAGAGCTACCATCGAATGAGGTTAGTCT
+
BB;;46==ABBBCCCCDCBBAAABB@CCE@DCCCBCABACCCCCBB?BC@C@BBCCCCCC5B@BABBDECC;;;0;A;;;;;$9;7;2555&5<<8?CFCCCCCC<@=>?;@AA?BBDBCACDCCC@@999B?CBBB?A@BCB?BB@CACCC@CBBBCCDD@BBB@@@?AA<?::6:@@@A=???<?DDDD3BB?B889???AA7979?A=1717>@AB@DDBBAAA<@=@CC>CBC?@@CCCBBBBAAABBCCBBBA@999@BD?BAAAB?AB:;6;=@BAA@
@ATNG8:00042:01800
GATGGTAGCGAGCGAGTGTGTATACCAGAAGATCAGGAACTCTAGAAGAATTCAGATTTTTAACACGAGAGTAAACGTAAATAGAAGGTTTTACAAGACTCACGTTAACAATATTGCAGCAGTACGCACACAATCGAAGCGCAGTAAGGATGGCTAGTGTAACTAGCAAGAATACCACGAAAGCAAGAAAAAGAAGTACGCTATTAACTATTAACGTACCTGTCTCTTCCGAAACGAATGAGTACCTCTCAGACGCTCGTCCTACCATCGAATGAGGTTAGTCT
+
::<<79=>//////=>;;;B@@@A<7<=BABBBC@@<?;@@<;>?A?BC=@=?CCCCCCC1B?BBBDEECBBAA>AABBM>BCCC=@5;<<-;BB?BBBCCDBBB@F?AA=;;;@CCEDDDBCDCCBBCCCCBCGBD@DCDDBB@@>A>BAB>BBBCCCCC@BBCBBB?BB@BBC?>==@C===>;<<<<?.?B?CBBBBBBBB>=:=A>>6;7;@CCCADBCBBBB7;6;AA=BBB?BBFCDCC@AAABBBBAA@AA@@@=@AB>A???B?AAAB@@<@CC@A
@ATNG8:00047:01804
GATGGTAGTGTGTCTCTGAGAGTAGTACTCATTCGTTTCGGAAGAGACAGGTACGTTAATAGTTAATAGCGTACTTCTTTTTCTTGCTTTCGTGGTATTCTTGCTAGTTACACTAGCCATCCTTACTTCGCTTCGATTGTGTGCGTACTGCTGCAATATTGTTAACGTGAGTCTTGTAAACCTTCTTTTACGTTTACTCTCGTGTTAAAAATCTGAATTCTTCTAGAGTTCCTGATCTTCTGGGTCTCTCTCTCACGCACTACCATCGAATGAGGTTAGTCT
+
9:?>;>CCCCCBBBCCCCFCCCCCCCDCCDBB@BCCC>CC?B?BCBBBCD@CBBBB@C@CDCC@B@CCECBBAB@;999::*;A>AABB>BBBF@DBB?AF=AAACEGADBBBCBDD?BBD@C@BCC@CCCD@CCCC?CBCBBBBC@@@BCCCCC@BBC?BB@C?BAAACCCBD;>:::/;>C>;;<;.;BCCG>CBCIGCCA@@5;;;;*;;;BC@C@CB?@@BBBBB>A@BBCBBE@CBCJ?FAAABCCBCCCC@@@BBBC@BBBAA=AAAB?B?BCBCC
@ATNG8:00048:01792
GATGGTAGCACGAGTCACTCATATCCAGAAGATCTGGACTCTAGAAGAATTCAGATTTTTAACACGAGAGTAAACGTAAAAAGAAGGTTTTACAAGACTCACGTTAACAATATTGCAGCAGTACGCACACAATCGAAGCGCAGTAAGGATGGCTAGTGTAACTAGCAAGAATACCACGAAAGCAAGAAAAAGAAGTACGCTATTAACTATTAACGTACCTGTCTCTTCCGAAACGATGAGTAGTGTGCGACGTGTCTCCTACCATCGAATGAGGTTAGTCT
+
77994899:===65/:9///;::;;5945.57----(--8--/9:)//)/5::<==<<<+:7::<@?=87773(3394444$44.5.555&5<<4;;665;://)/)/:4:8:5::::;=<<<>666=??@:::99+//8::;=?8?266605=<555<=6:::5847?;6<<;,33333(333,3;;;;,7<2333<;67795:599::;C;8:??@>?956A<D?@=;;;5;000///;3378337======<<<@077<6:7757;555;05156655
@ATNG8:00016:01832
GATGGTAGTACATGATAGACGACACCAGAAGATCAGGAACTCTAGAAGAATTCAGATTTTTAACACGAGAGTAAACGTAAAAAGAAGGTTTTACAAGACTCACGTTTAACAATATTGCAGCAGTACGCACACAATCGAAGCGCAGTAAGGATGGCTAGTGTAACTAGCAAGAATACCACGAAAGCAAGAAAAAGAAGTACGCTATTAACTATTAACGTACCTGTCTCTTCCGAAACGAATGAGTACGATGAGAGAGCTCTCTCTACCATCGAATGAGGTTAGTCT
+
DBBA?BBCCCDCCCCCCCCBBCBAA295>49566657<:?=B<BCC@BB?B@AA<<<>>>+><?CCGE<;6;?A8@;;5===+>C?B@BCC;CCC@CFCB@@?999)48;;9>>>;><>=BA@AACCDDDCCC@CAAA@BBBBCBBB@BACCC?CCBDBBBC?CCCCCC?BB?BBD?ABBCC:@>>9=AABB3BE?BAAABCCBB?B@AAAB?B=>?AAA@CBBBCCC@C@CDD=CCC@AAABCBAAC>?>BBBBCCBBBBBBAAA@BBBAA=@@??9=8=BB@@
@ATNG8:00017:01857
GATGGTAGTATCTGCACACTCTGTCCAGAAGATCAGGAACTCTAGAAGAATTCAGATTTTTAACACGAGAGTAAACGTAAAAAGAAGGTTTTACAAGACTCACGTTAACAATATTGCAGCAGTACGCACACAATCGAAGCGCAGTAAGGATGGCTAGTGTAACTAGCAAGAATACCACGAAAGCAAGAAAAAGAAGTACGCTATTAACTATTAACGTACCTGTCTCTTCCGAAACGAATGAGTACATAGATATACGTATAGCTACCATCGAATGAGGTTAGTCT
+
77//)///49AA;;<>BBEA<<>>B9BBC=ABAAA@=@=AAA::4<593-3487333333$3-33:;@>>;;;<59999444$4;6;2595&5@@=BAABCCDBB@B@BB@CCC@CCCCCCCDCCCCCCB@@=@CBC@BCCCDBCB>A>A;:7;BBBCCBC@BBBBCD@DD=BBB?BAAAD=@::399999(9A;???BCC>>>=C<A;;;;>:>=BBC@CBBABCB@C?CCG=CCC?BAABBBDCCCBBBAAABBB@EE;;;@@=>>>AA;?>;;6;:=>???
@ATNG8:00025:01855
GATGGTAGCTCGCTGATGATATCTCCAGAAGATCAGGAACTCTAGAAGAATTCAGATTTTTAACACGAGAGTAAACGTAAAAAGAAGGTTTTACAAGACTCACGTTAACAATATTGCAGCAGTACGCACACAATCGAAGCGCAGTAAGGATGGCTAGTGTAACTAGCAGGAATACCACGAAAGCAAGAAAAAGAAGTACGCTATTAACTATTAACGTACCTGTCTCTTCCGAAACGAATGAGTACATAGATATACGTATAGCTACCATCGAATGAGGTTAGTCT
+
::<<;CBBBD=A@@BD;:;@@CBAB@ABB@CDDAA@?C?A;;:@@@???=?=?@::8>>>)?;@BB@AB997@C:?855999(9939.555&5<<5;<<===A9;:;?BB@CCC@BABBDBBCAAABBCCBB?B@@@?B;;;AAAB@C@BCD?CBBBCCCE@CBCBC@@=?>A@?=???:=6:::637777'8717=@@AB==<8;69;;96;<@@C<<9;C@@@BB?C?BAC>CCC?DDBBBCCBBBBBBBBBDB>>>>???>?;@887;9=///9@7<B??9
@ATNG8:00028:01876
GATGGTAGGACGAGCGTCTGAGAGGTACTCATCGTCGGAAGAGACAGGTACGTTTAATAGTTAATAGCGTAACTTCTTTTTCTTTGCTTTCGTGGTATTCTTGCTAGTACACTAGCCATCCTTACTGCGCTTCGATTGTGTGCGTACTGCTGCAATATTGTTAACGTGAGTCTTGTAAAACCTTCTTTTTACGTTTACTCTCGTGTTAAAAATCTGAATTCTTCTAGAGTTCCTGATCTTCTGGCGCGTATGTATGTCGCCTACCATCGAATGAGGTTAGTCT
+
8::;<?A@-;5:444:<<=569=A;>965<:A99944./)/////;<7<=<;;<)5.5<994?;B99/7//)/:)//:::$///)4455)59994966159.555545??@BBCCF?B@@=@<AADBBB;;5;AAA>CEABABBBBBBAAA@?@=;;969:<A4:9?9:9<<;5:;;==0=2929:9:9.9B@BD:=00///99//)////$////;,/)/=5;;;==<=:>:>>A>;>8<::2:@@ABABB@?@@@@AA4;:=8>>>?@>==8838;?@BAB
@ATNG8:00029:01831
GATGGTAGTGTCAGTGCGCGTCGTCCAGAAGATCAGGAACTCTAGAAGATTCAGATTTTTAACACGAGAGTAAACGTAAAAAGAAGGTTTTACAAGACTCACGTTAACAATATTGCAGCAGTAGCGCACACAATCGAAGCGCAGTAAGGATGGCTAGTGTAACTAGCAAGAATACCACGAAAGCAAGAAAAGAAGTACGCTATTAACTATTAACGTACCTGTCTCTTCCGAAACGAATGAGTACGTGTGACGTACGTGAGCTACCATCGAATGAGGTTAGTACT
+
///83///495<555;;;<<<5559.5/72///:772;.4//99//)///38;<<===>+=85435=;@BBB?17744444$45.5.555&5994;>A><<<<<0505:8==>:;?:<=<<9///;755///)/7//)4:<<::88-5.55<3::=;;;==:>=<<B;8883---)-,,--(///499;;.663877773225.505558/5.5244439445:;;796:991///)/6//3<333:<;<>>=;;;<<;:::9806///;6:::B>C?BB777>
@ATNG8:00032:01868
GATGGTAGCTCGCTGATGATATCTCCAGAAGATCAGGAACTCTAGAAGAATTCAGATTTTTAACACGAGAGTAAACGTAAAAAGAAGGTTTTACAAGACTCACGTTAACAATATTGCAGCAGTACGCACACAATCGAAGCGCAGTAAGGATGGCTAGTGTAACTAGCAAGAATACCACGAAAGCAAGAAAAAGAAGTACGCTATTAACTATTAACGTACCTGTCTCTTCCGAAACGAATGAGTACGTGTGACGTACGTGAGCTACCATCGAATGAGGTTAGTCT
+
4444.499==>?@666?@>>><;;<6999.555554.45::<;5555:<7;754444;;;)84888;<<8888@8?A=?@@@+59.5.555&5999=>;;;::9;5;<A@;@@@@BA@@ADCHCFCFCBB@@=A;;;?B::;CBBA?B=@;;7;BBCCBBC?@?CAAA>??:==828888=5:8858====1@A>BBBDAA@@D8;6;=;;5;:=8;;B?A;;;?@@3:59A?9?BB?998BBBCAAABBBBBBBCCCABBBBA@<@:99=9>>?@<A=ABBBA
@ATNG8:00037:01834
GATGGTAGCGCACACATAGATACAGTACTCATTCGTTTCGGAAGAGACAGGTACGTTAATAGTTAATAGCGTACTTCTTTTTCTTGCTTTCGTGGTATTCTTGCTAGTTACACTAGCCATCCTTACTGCGCTTCGATTGTGTGCGTACTGCTGCAATATTGTTAACGTGAGTCTTGTAAAACCTTCTTTTTACGTTTACTCTCGTGTTAAAAATCTGAATTCTTCTAGAGTTCCTGATCTTCTGGTCTACTACACTGTACTCTACCATCGAATGAGGTTAGTCT
+
:;A<9BCCBBCCCBBBCCCCCDCCCC@@@C;;8;@@C=CB@C@CCCDDCC@CC@@@?C@CCBC?B?BCCD@@@CD;99999)9C;@@CC=BBCC@CCFAFF;;:ACDC@CCDCCECD=B@D?C?CBCCCCCB?BCEC?CCCCCCCCCBBBCCBBB?DCC?BB?B?BBDDCBBB@=?999969=C=9:999*:BDCF=A@EBBBHDBB?BCBB0C;;<C@C@CF@CCCCDCC?A?BCCBBB>@?B>BBCCCCDCBBBCCCCCCCBB?B@@@A?BAAB?B?BBAAA
@ATNG8:00039:01841
GATGGTAGTCTCAGATAGTCTATAGTACTCATTCGTTTCGGAAGAGACAGGTACGTTAATAGTTAATAGCGTACTTCTTTTTCTTGCTTTCGTGGTATTCTTGCTAGTTACACTAGCCATCCTTACTGCGCTTCGATTGTGTGCGTACTGCTGCAATATTGTTAACGTGAGTCTTGTAAAACCTTCTTTTTACGTTTACTCTCGTGTTAAAAATCTGAATTCTTCTAGAGTTCCTGATCTTCTGGACAGAGTGTGCAGATACTACCATCGAATGAGGTTAGTCT
+
@;958===D;;6@@?AA@B@@BCBBBDGDFBB@BCCC?CC@C@CCCFFBC?BCCDD?A>@BBA?B@BBCB?B==C=@AAAA0AA8:;CC=ABBB?ACF?CC;=;@CDC@CCCDCCCC?A@D@C@DFCCAA@D@DDCC?BABBBCCBBBBAAABAB?CBB?AB<@<@@@@@BCCC?@;;;;.;>A=;;;<;*;@@AC?FBBCCCDBBB=A@@@,@A@BC9;9;C@CCBBAAA>A?AB@@@D=@@B?BBBBBCAA@ABCCDCCBBBC?AACBB=AA??=??CCCCC
@ATNG8:00041:01845
GATGGTAGCAGACGTGGACAGAGCGCCAGAAGATCAGGAACTCTAGAAGAATTCAGATTTTTAACACGAGAGTAAACGTAAAAAGAAGGTTTTACAAGACTCACGTTAACAATATTGCAGCAGTACGCACACAATCGAAGCGCAGTAAGGATGGCTAGTGTAACTAGCAAGAATACCACGAAAGCAAGAAAAAGAAGTACGCTATTAACTATTAACGTACCTGTCTCTTCCGAAACGAATGAGTACTATGTAGAGCTCTAACTACCATCGAATGAGGTTAGTCT
+
//7:6:AAC=>7:///)/7<7BC>A>68-.(--8:=>;A;;::9933-3:-3-49999;<=+<6<88888===>=5;344999(9>5:.555&555.555555955069==8=<;7555<<=666>>=5555404:998;;;:::33-56;4405;;;>>>>9<<;<<>4;7/777/77733(777633373'37177789555839577;97=/7554=8:988843-32373*773-377;333888788;333857A9<@8805222A39988577>B>::
@ATNG8:00042:01874
GATGGTAGCTCACGTACGTCACACGTACTCATTCGTTTCGGAAGAGACAGGTACGTTAATAGTTAATAGCGTACTTCTTTTTCTTGCTTTCGTGGTATTCTTGCTAGTTACACTAGCCATCCTTACTGCGCTTCGATTGTGTGCGTACTGCTGCAATATTGTTAACGTGAGTCTTGTAAAACCTTCTTTTTACGTTTACTCTCGTGTTAAAAATCTGAATTCTTCTAGAGTTCCTGATCCTGGTCTACTACACTGTACTCTACCATCGAATGAGGTTAGTCT
+
CCCC?BBBBCCC@ABECCBBCCCCBBCCCD@A=ACCB=CC=B>BCBBCBB?BDDDD?B?BBBC@C?AAABBBBBB?BBBBB1?@<@BBB<BBBB>BBC??@<779DDD?AAABBCCB=@=A:>:>??888>>9>@@@;@@>>=;>>>CBAA=>>A=>>>;@A=D<@?>>AA;9<6<;:;:2;<A<@?@?@/?A;;;19/////;99=:>@@@/@;;;A<@<@@<@???@==:>:=>@AA=??<?@@@@@A??????AAAAADD=><>=@=676@<A;>>>@@
@ATNG8:00048:01852
GATGGTAGTGCGTGAGAGAGAGACCCAGAAGATCAGGAACTCTAGAAGAATTCAGATTTTTAACACGAGAGTAAACGTAAAAAGAAGGTTTTACAAGACTCACGTTAACAATATTGCAGCAGTACGCACACAATCGAAGCGCAGTAAGGATGGCTAGTGTAACTAGCAAGAATACCACGAAAGCAAGAAAAAGAAGTACGCTATTAACTATTAACGTACCTGTCTCTTCCGAAACGAATGAGTACACACTCTCATATGACACTACCATCGAATGAGGTTAGTCT
+
44:<8=BBBBBBBBCBBDCCCBAAA<ABB?B@@@@@>@@BBBAABD?BB?B?AAA???@?1?<BBBBBCDCB@@6<>9:::;*;B>B>BBB:BBKACBCBEDDCB?C?CC@CAA?BCB@A@FCCCCICCCBB>BBBB@BBBBBBBD>A?@CC@CCCCBBBA?BBBCBB@BB?AAAACCCCC:??A>??DDC3BB?B??>DCA>@1719>>>:?<>ADDD?CCCCBBC@C?BCD>AA@?BCDCBAABBBBBCD>>>CCCBBBBBCB?B????:?@AA>AACCA@@
@ATNG8:00049:01830
GATGGTAGAGAGAGCTCTCTCATCGTACTCATTCGTTTCGGAAGAGACAGGTACGTTAATAGTTATAGCGTACTTCTTTTTCTTGCTTTCGTGGTATTCTTGCTAGTTACACTAGCCATCCTTACTGCGCTTCGATGTGTGCGTACTGCTGCAATATTGTTAACGTGAGTCTTGTAAAACCTTCTTTTTACGTTTACTCTCGTGTTAAAAATCTGAATTCTTCTAGAGTTCCTGATCTTCTGGGCTACGCTGATATGCGCTACCATCGAATGAGGTTAGTCT
+
4:<<?B@@@D99;BA=@<>A<;>>CCAA?@;<7<BCD?CB@B@CCCCCCC>@@@@@4:4:9:<7>:?BBBCA@A8A??:>)>?4>?BC;CA:96:>=9;;*00//8806/33985576998>;A>@@@???=A>>:;:>>>?@=>>?D@>:771///399160:A;;:;A>=7<;;;;-;9>9>>>>>.==@@@:@B@@??>:::4::::*:888=9=4::8<==><<<:?;;;;>>><====67/--7,,,2---6688>==6;;97717::=;?:??;;;
@ATNG8:00017:01899
GATGGTAGGCGTGTGAGAGTCTGCCCAGAAGATCAGGAACTCTAGAAGAATTCAGATTTTTAACACGAGAGTAAACGTAAAAAGAAGGTTTTACAAGACTCACGTTAACAATATTGCATCAGTACGCACACAATCGAAGCGCAGTAAGGATGGCTAGTGTAACTAGCAAGAATACCACGAAAGCAAGAAAGAGAAGTACGCTATTAACTATTAACGTACCTGTCTCTTCCGAAACGAATGAGTACGTGTGCGACGTGTCTCCTACCATCGAATGAGGTTAGTCT
+
?@@:7;==8=?;;;;=::>965:;>4<A<8@<BB><8<+00/77774;=8=9===BACCC.;59?==>?BBBB=9<777737$39394;;;1<;;6:447>A?55.57;83;55.25<@A@@?@A@A88;@?<?@@@>>=>==;;;=C=AAD@CCCBBBBA<@?==AK@CB>AAC@CBABC>B=<8=AA:>>>?;?;??CBBBB?B>BCBB?B?B@@AA:????>>B;@<??>4<==398??68687676AAA:;;??>>><>>>=B:9:>3::7818<AB??>
@ATNG8:00030:01895
GATGGTAGTGCGTGAGAGAGAGACCCAGAAGATCAGAACTCTAGAAGAATTCAGATTTTTAACACGAGAGTAAACGTAAAAAGAAGGTTTTACAAGACTCACGTTAACAATATTGCAGCAGTACGCACACAATCGAAGCGCAGTAAGGATGGCTAGTGTAACTAGCAAGAATACCACGTAAGCAAGAAAAAGAAGTACGCTATTAACTATTAACGTACCTGTCTCTTCCGAAACGAATGAGTACACACTCTCATATGACACTACCATCGAATGAGGTTAGTCT
+
59;;7@DBBCCCCCCDBBBDEDBBB>CCB@CCCCCCC@BBBCCED@CB?B?BBA?@?>?)=;ABEDBBBB@?=6<>;;<;<*;G>B5;;;-;CC?DCCCFCC;99;@BB?BBC?BBCDCCBBBCCCCBBBB?CCCD?BAAACCCC?D@CBB?BCECBBBA?BBBBAA?CD@AAA>AABBB@BAA=99888(9@?CCCCCDB>><>:=>AB<A=CABBC?CCBBCCC?C?ACA<CCC?AABBBBBBCCBBBBAAACCCCCCCCAA>ADCCD?BBAA>A@CDCAA
@ATNG8:00038:01880
GATGGTAGCTCACGTACGTCACACGTACTCATTCGTTTCGGAAGAGACAGGTACGTTAATAGTTAATAGCGACTTCTTTTTCTTGCTTTCGTGGTATTCTTGCTAGTTACACTAGCCATCCTTACTGCGCTTCGATTGTGTGCGTACTGCTGCAATATTGTTAACGTGAGTCTTGTAAAACCTTCTTTTTACGTTTACTCTCGTGTTAAAAATCTGAATTCTTCTAGAGTTCCTGATCTTCTGGACGACGCGCACGACACTACCATCGAATGAGGTTAGTCT
+
:;A<:BCCBBBDBBBCBCBCBBBBDDDCBB@A?ACDF>EB?C?CDBBBCC?CCCBB?B?BBBB?B?BBBBBBBA<87787.8A>AAAA=ACBB@BBA<@@6;:ACFJACCCEEDCD?DCC?A>ABBBCCBB????B?CBB@???BBBBAACBBB>ABB@CC?B@BBB???BBB????BA5A=D<==<<<.<=8;;0665///;67:18887'5778C:>9::29>>@???<?<>A???A688A=A@;>>:::A@@@@AA=<<<7;;;;;8===><@=ABB?>
@ATNG8:00039:01896
GATGGTAGCGCACACATAGATACAGTACTCATTCGTTTCGGAAGAGACAGGTACGTTAATAGTTAATAGCGTACTTCTTTTTCTTGCTTTCGTGGTATTCTTGCTAGTTACACTAGCCATCTTTACTGCGCTTCGATTGTGTGCGTACTGCTGCAATATTGTTAACGTGAGTCTTGTAAAACCTTCTTTTTACGTTTACTCTCGTGTTAAAAATCTGAATTCTTCTAGAGTTCCTGATCTTCTGGAGATATCATCAGCAGCTACCATCGAATGAGGTTAGTCT
+
44885:ACABCC@@@CCEGDDCBBCCBCBBBC@BBBM?CD@CACCECCCC@CGCBB@B?BBBC>@>@CDCAA@A?=;;;;;*;B=AADB=BABC?AAC@CD<=<BECC@CCCCCCDD@CBBBD=CCCCBBAC?CBBB?BBCCCCBBBAAABB@@AACCC@BB@C@BBBBCCDBD;@;:;:.:>?>;;:;:*;A@AD=AABBBCGBCB?BCBC2BBBCC@C@CB?BBBBB@@>@?BBBDCC@BBB@CCECCCCBBBCCCCBBEDDAA@@@C?A@??>?@DDCAA
@ATNG8:00039:01897
GATGGTAGGAGACACGTTGCAACGTACTCATTCGTTTCGGAAGAGACAGTTACGTTAATAGTTAATAGCGTACTTCTTTTTCTTGCTTTCGTGGTATTCTTGCTAGTTACACTAGCCATCCTTACTGCGCTTCGATTGTGTGCGTACTGCTGCAATATTGTTAACGTGAGTCTTGTAAAACCTTCTTTTTACGTTTACTCTCGTGTTAAAAATCTGAATTCTTCTAGAGTTCCTGATCTTCTGGGCTGCGCTGATATGCGCTACCCATCGAATGAGGTTTAGTCT
+
<<A<>?;B?BC@CBCBB799=7<@B?>?A9;4;CEE?CCACAFDCCCCCC@BBBC?C?CABB@DA<;;BCCBBB=?????.?A<@ABC=BBCC@CCC@CG?;:9?>?>BBBBBBBB@CBB>A>=??::;==6:;=?8==;;;;;?@@A@>>>??=A@@;??<@<::8@@@@@@688BCC6B<>;>>>>=/=>;:;/:;;;==?>==18888(8:9:<4:3:;;?>>>>>><@<@@????7;;AB:B;;;?;;;;?>>@===>===5;<<791779:.55-55555
@ATNG8:00043:01889
GATGGTAGCACGAGTCACTCATATCCAGAAGATCAGGAACTCTAGAAGAATTCAGATTTTTAACACGAGAGTAAACGTAAAAAGAAGGTTTTACAAGACTCACGTTAACAATATTGCAGCAGTACGCACACAATCGAAGCGCAGTAAGGATGGCTAGTGTAACTAGCAAGAATACCACGAAAGCAAGAAAAAGAAGTACGCTATTAACTATTAACGTACCTGTCTCTTCCGAAACGAATGAGTACGTGTGCGACTTGTCTCCTACCATCTAATGAGGTTAGTCT
+
BAAA@BBCBBBCCDBCDCCCCBCCC;CBB@BCCC;;:<?DCCCBBB@CC@D?BCBAA@AA2C?BBBCCCDEAA?8<>9:;;;*;C>C5;;;*:BB=CCCGEDEB@=@@AA>BBB?BBBCCBCBCCDCC@@@C?DBBB?BA@ABBBD@B?BAA?BBBCDDBA>@BBBAB>AA>BAC>ABBBB;A@A=@BBBB3BB@C@>>B??@@<@<AAAB:>9<@C@@>@BCBBCC?B?ABD>C??=???CCCBBBBBBBBBBA?BBBBC>CC@==///=9===>7A=BBA=>
@ATNG8:00045:01911
GATGGTAGGACGAGCGTCTGAGAGGTACTCATTCGTTTCGGAAGAGACAGGTACGTTAATAGTTAATAGCGTACTTCTTTTTCTTGCTTTCGTGGTATTCTTGCTAGTTACACTAGCCTTCCTTACTGCGCTTCGATTGTGTGCGTACTGCTGCAATATTGTTAACGTGAGTCTTGTAAAACCTTCTTTTACGTTTACTCTCGTGTTAAAAATCTGAATTCTTCTAGAGTTCCTGATCTTCTGGCGCTCTGTCACGTCTGCTACCATCGAATGAGGTTAGTCT
+
55>>?CBC?BC?A@CBBBBBBBBB@C@@@BBB@BCCD>AC=B?BCCDBBB@DDCBC@B@DCCC?B@CEDCBCBCC@DBDDG1@?<@BBA;BA@A?ADD>BB;;;BCBCACCCCDCCC?D?D?D@DCABBBBB?BCCC@CCCCCAABCDCCCBCBA@AAA?BC?B@BBCCBCCDDACEECC;C?D9;;:;-;CCCJ>CFDCCCCB@@=@BBB5CCCCD@DACC@CBBAAAB?C?BB@@AA6:8C@BBBDCBCBCCBBCCBCCBCC@CCCBB>AACB?B@BCC??
@ATNG8:00049:01885
GATGGTAGAGTATCATGTGTATCTCCAGAAGATCATGAACTCTAGAAGAATTCAGATTTTTAACACGAGAGTTAAACGTAAAAGAAGGTTTTACAAGACTTCACGTTTAACAATATTGCAGCAGTACGCACACAATCGAAGCGCAGTAAGGATGGCTAGTGTAACTAGCAAGAATACCACGAAAGCAAGAAAAAGAAGTACGCATATTAACTATTAACGTACCTGTCTCTTCCGAAACGAATGAGTACTGTATCTATGTGTGCGCTACCATCGAATGAGGTTAGTCT
+
88561<8@BBB=<<A;;;BAA::;B?A?727/0///773:;:959<;59457:4444999'939:<<A@999)//)//////'/:5;8@?>2>@>05544.488444(/16649//+/998==<?<?996>>BB@CFCC@BBBBBAAA;A<@A@<@@@>B@@@=::9A?A=??798A<<=>>C;@<>7:<><>,;=5///88///660533336(.(.37773///6669374...'.55(--6-,-5--.979888?A;;7775525.22222,2==<:A:==A?@
@ATNG8:00053:01326
GATGGTAGTCTCAGATAGTCTATAGTACTCATTCGTTTCGGAAGAGACAGGTACGTTAATAGTTAATAGCGTACTTCTTTTTCTTGCTTTCGTGGTATTCTTGCTAGTTACACTAGCCATCCTTACTGCGCTTCGATTGTGTGCGTACTGCTGCAATATTGTTAACGTGAGTCTTGTAAACCTTCTTTTTACGTTTACTCTCGTGTTAAAATCTGAATTCTTCTAGAGTTCCTGATCTTCTGGCTCTCGTAGACAGATACTACCATCGAATGAGGTTAGTCT
+
@@@:7;;BBCCC@A@CCBAA<>?;A@C==B@@5::=<2<=.516<;;=<<8<=;56057<945055;:=>>B@?>49;;;<';@=A455/4<;;7A>C?BB7;;BBABACCCCDBBB@B@@<@<AABBCHDG@CDDDAGHCCBBBBCBBBCCCCC?CDDACC>@=@@ABAABAA>;;;:.9.5459959$999<>299B@@@@;@@2959&5599@9@?CB>BCCBBBC=@<@;;;AA<@@B=A@ABBBB@AAAA@;;;AA@A<@@?@@=?@@DAD?B;;;;
@ATNG8:00060:01319
GATGGTAGCAGACGTGACAGAGCGCCAGAAGATCAGGAACTCTAGAAGAATTCAGATTTTTAACACGAGAGTAAACGTAAAAAGAAGGTTTTACAAGACTCACGTTAACAATATTGCAGCAGTACGCACACAATCGAAGCGCAGTAAGGATGGCTAGTGTAACTAGCAAGAATACCACGAAAGCAAGAAAAAGAAGTACGCTATTAACTATTAACGTACCTGTCTCTTCCGAAACGAATGAGTACGATGAGATCTCGTGTGCTACCATCGAATGAGGTTAGTCT
+
4444.4499?BA@@;=666>AAACC=AB@>ACC;;9:C<?@??A?A<9:7:?AA??>CCC3C?BBBBBBCDCBB=A@@A>>@,;;5:;@@@8ABC?CCCCCCCCC@C@DD@CAB?ABBBBBCECFCCCCCDC@CCBA>CDDDCBCC?C@C@@?ACCBBCCB@BBBBBD@AA>ABB;??BBA;?99299999(9A?B?@?CCAA@;A=DAAA=A<??A@@<@ABAABC?B?BCC=C?@=@AACCBCBBAAABBBDAABBCA===DE>B?;;;==@::5:;=?@AA
@ATNG8:00063:01286
GATGGTAGAGAGAGCTCTCTCATCGTACTCATTCGTTTCGGAAGAGACAGGTACGTTAATAGTTAATAGCGTACTTCTTTTCTTGCTTTCGTGGTATTCTTGCTAGTTACACTAGCCATCCTTACTGCGCTTCGATTGTGTGCGTACTGCTGCAATATTGTTAACGTGAGTCTTGTAAAACCTTCTTTTTACGTTTACTCTCGTGTTAAAAATCTGAATTCTTCTAGAGTTCCTGATCTTCTGGATACACTCATGGCACCTACATCGAATGAGGTTAGTCT
+
?:>;8>69;BCBCB@@@BAAAEDDBBA@><:;.:;;9)5@;@?BBBCCCC?BCCCC?A>AA;:086::@ADC???;:999279<<=>=58AA?=C9:49@3998=:>;@BA>??>>8=<@5:7:@?>>@::69>==:>>???@@BAAA@@@@@@;;;;=AA=A=BBC778>>>5;;@BB5B;?188<<<+<>=>>6>;;887=><=0////(////95=6AA;>>>>@;;7;>??;;;F8;<@<@@???=<<99:5:?>:>>AA@;;;<@A@@<@;@@@B@
@ATNG8:00070:01328
GATGGTAGTCTCAGATAGTCTATAGTACTCATTCGTTTCGGAAGAGACAGGTACGTTAATAGTTAATAGCGTACTTCTTTTTCTTGCTTTCGTGGTATTCTTGCTAGTTACACTAGCCATCCTTACTGCGCTTCGATTGTGTGCGTACTGCTGCAATATTGTTAACGTGAGTCTTGTAAAACCTTCTTTTACGTTTACTCTCGTGTTAAAAATCTGAATTCTTCTAGAGTTCCTGATCTTCTGGCTCTCGTAGACAGATACTACCATCGAATGAGGTTAGTCT
+
@@@;:>>BBBCDCCCBBB;99?@@CDDCDB;;7;AAB>CJAE@CCCGBBB@CD@@A@B?BCCC@C@BCBCDEDDF?@@A@@0@?=A@BB=CBCH@CGEIBA9;;BBBE@CCCCBCBD?BBC@C?CCDFCBAB>ADBB?CCBBDBBBBBBBBBBBB?BCC@BB@C@BBCBCDDCE?B@@@@7@>C>;;::-;FAAB=CBBACACCCB5;;;;*;@@AD@D@CC?BBBBCBB?C@BBCCCC=A@@=@A;;;BB@ABCCBDCCCCDE@BA@@@@AAAA?A?CBB:9
@ATNG8:00071:01285
GATGGTAGCTATACGTATATCTATGTACTCATTCGTTTCGGAAGAGACAGGTACGTTAATAGTTAATAGCGTACTTCTTTTTCTTGCTTTCGTGGTATTCTTGCTAGTTACACTAGCCATCCTTACTGCGCTTCGATTGTGTGCGTACTGCTGCAATATTGTTAACGTGAGTCTTGTAAAACCTTCTTTTTACGTTTACTCTCGTGTTAAAAATCTGAATTCTTCTAGAGTTCCTGATCTTCTGGGTGTATCAGCGAGTATCTACCATCGAATGAGGTTAGTCT
+
ACCC@CCEBC=A@ACBBBCCCFFBCC:;;HCCACDDD=@@?C?CCCCCCC@CCCCC?C?CCBB?B?AAABCBBBB>??>@?2>B?BBAB;BBBB<@@B?BB>@@ACBC@BBBBBCBB?>;;7;;<<=<<<?A;A>8868?A=;;==@DA@@<=;A<@@?=@@:@<@A>>@@@AB<@@@AA6A<A<@@@@@.@@<<<3:<;567<9<<<?BBA/A>?>B=B===:>?@????<A:>>>99=///==4888>>>>AAAA:::@@@AA<@>>>>=AAAA;A;@A==;
@ATNG8:00074:01307
GATGGTAGACATATCGTACTCTCTGTACTCATTCGTTTCGGAAGAGACAGGTACGTTAATAGTTAATAGCGTACTTCTTTTTCTTGCTTTCGTGGTATTCTTGCTAGTTACACTAGCCATCCTTACTGCGCTTCGATTGTGTGCGTACTGCTGCAATATTGTTAACGTGAGTCTTGTAAAACCTTCTTTTTACGTTTACTCTCGTGTTAAAAATCTGAATTCTTCTAGAGTTCCTGATCTTCTGGCGCTCTGTCACGTCTGCTACCATCGAATGAGGTTAGTCT
+
B@?;996=BB@A@CCEDBBCCBBBAAACCBCC@CCCC=CA=@<:;9?<BB9==BBB@C;>>B>8=8===888;33/4;=<=+87132..'.///5::>8=<:<?BAAB@?A=>>A@A;==><>;AC;;;::B<@@AA:>=B==>?>>>@=====>:?>?<?>;>8;;BAA???@;;;;@@5@7<7;?DEE/@@===4===;;;>>>F<AAAA/====<9==??;??>;;::4:8=:::<=5::>9:///==@;>>>A??@?A??@<@>>>@<??@@=A:=BCB@
@ATNG8:00088:01309
GATGGTAGGCGACATACATACGCGCCAGAAGATCAGGAACTCTAGAAGAATTCAGATTTTTAACACGTGAGTAAACGTAAAAGAAGGTTTTACAAGACTCACGTTAACAATATTGCAGCAGTACGCACACAATCGAAGCGCAGTAAGGATGGCTATTGTAACTAGCAAGAATACCACGAAAGCAAGAAAAAGAAGTACGCTATTAACTATTAACGTACCTGTCTCTTCCGAAACGAATGAGTACAGAGAGTACGATATGTCTAATCGAATGAGGTTAGTCT
+
DBBB?B<B?BBBADCCCGGGCBB@@=@@C?;<;CBB?B>BBC;;<B?CC@B?@@B;;;;;*;>BBBBACDCAAA;@B;;;;.;B>A5;;;-;BC?CBBCECBB@<@=@@<@CC?CBCBBCCCCCBCBBBCCACCCD=BBCCCCCD?C@CBA=ACAA?ABB?BBBBAC?BB?CBB?BBBAA:889<@AABB3BD?BAAABBBBC?B?BCB@;@=@@CCC@CCBBBBB?B@BCC>CBA?ABBBBBBBBCBAAABBBAABBBBBBB>B@?@>BBBB;=:<@@??
@ATNG8:00094:01304
GATTAGGCGACATACATACGCGCCAGAAGATCAGGAACTCTAGAAGAATTCAGTATTTTTAACACGAGAGTAAACGTAAAAAGAAGGTTTTACAAGACTCACGTTAACAATATTGCAGCAGTACGCACACAATCGAAGCGCAGTAAGGATGGCTAGTGTAACTAGCAAGAATACCACGAAGCAAGAAAAAGAAGTACGCTATTAACTATTAACGTACCTGTCTCTTCCGAAACGAATGAGTACTGCGTCTCACTCTCGCTACCATCGAATGAGGTTAGTCT
+
6663==9======556666==>>666G@CBB<;929.55:99:<0557:5/////////$/5;:;99<<///;.7///<<<*:;49.555'5775::///7799.4.4;6443-33889;555556;;>?@<===><@BB?@?CB=A;?9515<4496668=<<<<<2558>::>AA7/*/88(/////$/:38666////3,3,2255.5.5255949999999.4.4<<1:5504;::34334:9===<<::9:444444.4<::91////)-3669//
@ATNG8:00095:01283
GATGGTAGCATCATGCATATCTCACCAGAAGATCAGGAACTCTAGAAGAATTCAGATTTTTAACACGAGAGTAAACGTAAAAAGAAGGTTTTACAAGACTCACGTTAACAATATTGCAGCAGTACGCACACAATCGAAGCGCAGTAAGGATGGCTAGTGTAACTAGCAAGAATACCACGAAAGCAAGAAAAAGAAGTACGCTATTAACTATTAAACGTACCTGTCTCTTCCGAAACGAATGAGTACTGCGTCTCACTCTCGCCTACCATTGAATGAGGTTAGTCT
+
AA<>9=BC@@A?;;<>CBCBBBC;:6;A@<>DC@@A@B?ABBAA??9?>;?<?@=:3333$34;99::@??<@@8<>99999$44.45::<0;;;9==>CBB@;;6;>AA>A@@=@@@BBBBCCCCGCCCBC=@A;;7;ABBCABB=B?A@A=@BBBBBAA?ABBBBC?BC@FAA>AAA@D=A??:?@@@@2AA?BBBBCC=>=<?<?>>>189)8:>>>?B@@??>?5958AA9@B=9;:=CBBBBBBB?@@@@@@A@@A@?A>?<8808A=??>@>?=AC999
@ATNG8:00055:01369
GATGGTAGAGGAGACTGTAGCGCACCCAGAAGATCAGGAACTCTAGAAGAATTCAGATTTTTAACACGAGAGTAAACGTAAAAAGAAGGTTTTACAAGACTCACGTTAACAATATTGCAGCAGTACGCACACAATCGAAGCTCAGTAAGGATGGCTAGTGTAACTAGCAAGAATACCACGAAAGCAAGAAAAGAAGTACGCTATTAACTATTAACGTACCTGTCTCTTCCGAAACGATGAGTACGATGAGATCTCTTGTGCCTACCATCGAATGAGGTTAGTCT
+
--8:755<0/)/7779:;9;6696;@6;;;?A@:5557<7<<<:>9?:87044334;;;9;)3.3778888>B==29844444$4:5<8=@@2>CC@;:9CBC@;905=@@:C@>;665;;=>?ACAA>@@@A=@@@?<@@???::9;A=A@A<@EDBBCCE=?>?==;9==8;<;/77=<<677333777(/949///8-..6).(.666,2,26<<<9:::::;;796///(////88:;=888>=<B=88?892:?B=>BA@=?<;>>;>@@A;?:===84
@ATNG8:00058:01356
GATGGTAGCGCGACGAGCGTAGACCCAGAAGATCAGGAACTCTAGAAGAATTCAGATTTTTAACACGAGAGTAAACGTAAAAAGAAGGTTTTACAAGACTCACGTTAACAATATTGCAGCAGTACGCACACAATCGAAGCGCAGTAAGGATGGCTAGTGTAACTAGCAAGAATACCACGAAAGCAAGAAAAAGAAGTACGCTATTAACTATTAACGTACCTGTCTCTTCCGAAACGAATGAGTACGATGAGATCTCGTGTGCTACCATCGAATGAGGTTAGTCT
+
55<=:>BCCCCBCCCCBABCCBA@@:@AB>BBBCBB@B@CCBBCCB@BB?B@BAAABBBB3B@CBBBBCB@998*9?;;;;;*;A>BADED;CCGAFABABDCCC?B?@@=@AA?@@ABCCBCCCCAA@BAC@@?@D?AABBBBBC@C@DAB@CBBBBBDC????AAB>AA?CBA;>>@??8@993:>===,<=:?998AAABB<A=A@@@;?;?@CCC?BBBDCDB>A>AEF>CBB?BBBBBBBBBBCBBBCC;;;;;;==>;;7<CAAA=@A99393:@9::
@ATNG8:00059:01332
GATGGTAGCGCATATCAGCGCAGCCCAGAAGATCAGGAACTCTAGAAGAATTCAGATTTTAACACGAGAGTAAACGTAAAAGAAGGTTTACAAGACTCACGTTAACAATATTGCAGCAGTACGCACACAATCGAAGCGCAGTAAGGATGGCTAGTGTAACTAGCAAGAATACCACGAAAGCAAGAAAAAGAAGTACGCTATTAACTATTAACGTACCTGTCTCTTCCGAAACGAATGAGTACTGCGTCTCACTCTCGCCTACCATCGAATGAGGTTAGTCT
+
CCCA@B=BBBB;;;BBBCCCBCCCC?CCC?CICCBB@B:;;BCCCCAHG;;89=@;;;;.;=CCDCCCCC;;<0;B@@??7>@9@2;;/5<<8>AAA@@@;;7;>BA?DDB@BCCCCCCBBBBC@@@AA=AAAAFCCCGDCCC@C@B998;BBCCCAB>BDBBAA>AC@AAA?@??@A;>:92:9:9:(9<5;=:BBBBAA?C?CCBB?B?B>CCCACAA@@@@@A=AEB<@00-0@@@CCCBACCGDDEDBBBBCCCABCD?BCBBA@CDBC?B?BBBBB
@ATNG8:00062:01373
GATGGTAGGACGGAGCGTCTGAGAGGTACTCATTCGTTTCGGAAGAGACAGGTACGTTAATAGTTAATAGCGTACTTCTTTTTCTTGCTTTCGTGGTATTCTTGCTAGTTACACTAGCCATCCTTACTGCGCTTCGATTGTGTGCGTACTGCTGCAATATTGTTAATGTGAGTCTTGTAAAACCTTCTTTTTACGTTTACTCTCGTGTTAAAAATCTGAATTCTTCTAGAGTTCCTGATTTCTGTGAGATATGCATGATGCTACCATCGAATGAGGTTAGTCT
+
;::<?B;@9@99.4;<;:?00/://)4445:<<:<;;>5::7:5:<<====?BBBBB?B9:9@A<A?BCBCCCCDC?BDDFE5DC=@@@@8@BBC@CBB?;<8;BBBCC@CGCCBAAC?AAB@B?CCBCA?@@:@@@@;@BBBBA@@@AAA@A@BA?@@@8;9?B@BBCDCCCBB6:/999+9)0)/5585'55,,,(--8---586728;99'8////5;6::5:;888;;38,22222'2555222577...566>=55/79666///*//6826*//://
@ATNG8:00065:01333
GATGGTAGTGTCAGTGCGCGTCGTCCAGAAGATCAGGAACTCTAGAAGAATTCAGATTTTTAACACGAGAGTAAACGTAAAAAGAAGGTTTTACAAGACTCACGTTAACAATATTGCAGCAGTACGCACACAATCGAAGCGCAGTAAGGATGGCTAGTGTAACTAGCAAGAATACCACGAAAGCAAGAAAAAGAAGTACGCTATTAACTATTAACGTACCTGTCTCTTCCGAAACGAATGAGTACTATAGACTATCTGAGACTACCATCGAATGAGGTTAGTCT
+
AAA=@DCCCDDCCBABGAABBABBBACCC@CCAA@B@B@BBBCCBB?BB?B??><78888)9<ACBBBBCB>>=5<>:;:::*;C>C<AAA7ABJACCDCIIFBB@C@AA?ABB?BCCBBBBBECCCCBBBC@BBBF?BBABBBBB>D?CBB?BCCCCBCA=ABBBBA>BB>BBC>@@CDE>A>?8<<<==1=A?C>>:B@@>=8><BBDC:?;?BC@@>@BAABCC?B?BBB?BBB?BBBDCD@@@BBCC@@@CCCC@@@CCCD?CAAAB@BBBB?A>BBB?>
@ATNG8:00066:01355
GATGGTAGTGTCATATGAGAGTGTGTACTCATTCGTTTCGGAAGAGACAGGTACGTTAATAGTTAATAGCGTACTTCTTTTTCTTGCTTTCGTGGTATTCTTGCTAGTTACACTAGCCATCCTTACTGCGCTTCGATTGTGTGCGTACTGCTGCAATATTGTTAACGTGAGTCTTGTAAAACCTTCTTTTACGTTTACTCTCGTGTTAAAAATCTATGATTCTTCTAGTAGTTCCTGATCTTCTGGATAGCGACGCGATATACTACCATCGAATGAGGTTAGTCT
+
//;;7>>>@;;>>>;<<?>>>>=<<?>@@@:939444)493;8==@==?>:?@@@@<?3<://)/499:<<B@@A>BBBBB0;;79;=@:@<<<266=7<@;695@9:69@BBCCCFACCD@D@BBDFCCCCACCCCABBBBBBCBCECCA@ADC?B@@=@A>A@B<;;@@@@D=A;;;;5;=A=;;;;.:??AA=BBAABA;;;<+0000*0000////)/57<95655;;5:5:<884504:<9>?><666>><<AABAABCBB@BBBCC=<<00+0*0<>00
@ATNG8:00069:01336
GATGGTAGTATCTGTCTACGAGAGCCAGAAGATCAGGAACTCTAGAAGAATTCAGATTTTTAACACGAGAGTAAACGTAAAAGAAGGTTTTACAAGACTCACGTTAACAATATTGCAGCAGTACGCACACAATCGAAGCGCAGTAAGGATGGCTAGTGTAACTAGCAAGAATACCACGAAAGCAAGAAAAAGAAGTACGCTATTAACTATTAACGTACCTGTCTCTTCCGAAACGAATGAGTACTACTCTCAGAGACACACTACCATCGAATGAGGTTAGTCT
+
59>>:>BBB?@;BDBBCCFAAAA@A=A@@;@B@@@B@B@BBCBBBC=@@?D?AA9:8999'89?@BBDHKC??=3<<;<;;.4<6;.555&9=?;@@BCABBBC>B>AA<ABB@BCCCCCCBBCAAABB@@=@AAB@BBBCCCCB@C?B@@>@BBBBBBC@CAACCC?CB?BBB?BBBCD<A??>?AAAA3AA?@9:9CDBA@;A<??>A=D>@@DBB>ABA@@AA=A?AAB>BBB@???BBBBCBBBBBBBBBCDCBBBCBCA=AAAAB=BC@@=?=@BB@@
@ATNG8:00069:01363
GATGGTAGAGTATCATGTGTATCTCCAGAAGATCAGGAACTCTAGAAGAATTCAGATTTTAACACGAGAGTAAACGTAAAAGAAGGTTTTACAAGACTCACGTTAACAATATTGCAGCAGTACGCACACAATCGAAGCGCAGTAAGGATGGCTAGTGTAACTAGCAAGAATACCACGAAAGCAAGAAAAAGAAGTACGCTATTAACTATTAACGTACCTGTCTCTTCCGAAACGAATGAGTACTATAGACTATCTGAGACTACCATCGAATGAGGTTAGTCT
+
AACC@@B@CCCDCLC;;<CAA@A@B=A@B?BAACA@>A@CBBCCCC<@@?C@BBB::9:-9;@BBCCECC@@>6>A;::;-;B=A9AAA3@@@6;;BAABB@@=??BB?BCC?AAACCBCCBBBCCCCCC@CBBD>BAACCCCA@CAC9999BBBCBCB@CAAACD@??=?BB;>>@@@:ABA?BBBBB2A@>99:BCCBBB?@<@A@A7;7:DCBB@BCBBBBB@C@CCC=CBA>ACCBBCABBBDABBBBBCCCBBBDBAB@CBBAB?BC@@=@=AB@@@
@ATNG8:00074:01375
GATGGTAGCGCACACATAGATACAGTACTCATTCGTTTCGGAAGAGACAGGTACGTTAATAGTTAATAGCGTACTTCTTTTTCTTGCTTTCGTGGTATTCTTGCTAGTTACACTAGCCATCCTTACTGCGCTTCGATTGTGTGCGTACTGCTGCAATATTGTTAACGTGAGTCTTGTAAAACCTTCTTTTTACGTTTACTCTCGTGTTAAAAATCTGAATTCTTCTAGAGTTCCTGATCTTCTGGAGATACACATGATACTCTACCATCGAATGAGGTTAGTCT
+
@@DC@DDDABBCDCEFCCCCCC;;;BBBACBB@BBBH?DD?B@BCCCCCC@CDCBC@B?BBCD@D@BBBCCA@<@:00000'00*/777)44;;=@?@<>A799BBBD@;=;CBBBC?AAC@D@AAACABCD?DBCBADHCCDDCCCBBBA@ABBGCBC@CB>B@BBBBBCBDC@CBBBB:A?B>;;;;;*;BABB=B@@@BBA;<<5<;<;*;:9:949=@C=@@A@@?C@C?BAABBB@BBB?BCDECBCCFDKIEDC<<;AD>@@DAC?:;;A=A?BBCBC
@ATNG8:00077:01345
GATGGTAGCGAGCGAGTGTGTATACCAGAAGATCAGGAACTCTAGAAGAATTCAGATTTTTAACACGAGAGTAAACGTAAAAAGAAGGTTTTACAAGACTCACGTTAACAATATTGCAGCAGTACGCACACAATCGAAGCGCAGTAAGGATGGCTAGTGTAACTAGCAAGAATACCACGAAAGCAAGAAAAAGAAGTACGCTATTAACTATTAACGTACCTGTCTCTTCCGAAACGATGAGTACTGCGTCTCACTCTCGCCTACCATCGAATGAGGTTAGTCT
+
@A??7;=:::<<;<<<<C>;966><:>>=9=@;;9:5:7<;>?>?A?AB?C?A?@;;;;;*949995;;A9;==5>=>??@?,@?=B?AAA4@AA@CDCCCBCEC@B?;;:<BB?@@@@:99@BA@BBBC;<7<B@@=ACCDCDBB?B=A<<7;BBBBCBB>AB@@;;:9C?CCC8:::::,99:4:DCBC3BA;>?=;?=?@?=@==;<<485::B>@796;;;:<9@:>>>9?;:9>=<<<<A<??@@BBBACCCBBA?@AA=AB@@@@AB;;:;?@?=>=
@ATNG8:00084:01337
GATGGTAGCGCACACATAGATACAGTACTCATTCGTTTCGGAAGAGACAGGTACGTTAGTAGTTAATAGCGTACTTCTTTTTCTTGCTTTCGTGGTATTCTTGCTAGTTACACTAGCCATCCTTACTGCGCTTCGATTGTGTGCGTACTGCTGCAATATTGTTAACGTGAGTCTTGTAAAACCTTCTTTTTACGTTTACTCTCGTGTTAAAAATCTGGATTCTTCTAGAGTTCCTGATCTTCTGACTCTCGTAGACAGATACTACCATCGAATGAGGTTAGTCT
+
::;;=AAABBCCCCCCBCFFDCAAADGCCCCB?CBCE=BB?B<BBCHIJFADCCCC@BDDBBBACACCCCCCCCA=:;:;;*;A<>@@@:BAAA?BBC?@@=@@BCHC@CCCCCCCC@BCC@CBEBBB@@@B?@AJJABBBBBBBBDCCCCCCCC?B::6;B=A?A;:;BBBEM?B@@@@7@=A=@@@@@0@@ABB=BCCCBBBBAB=ABBB2BCCD@A@?@B@CCCCCCC@D?BBBDCC?BBCDDDBBBBBBBBBDDDCCCECCBBBBCC?@ACC@B?ABB::
@ATNG8:00084:01358
GATGTAGGCGACATACATACGCGCCAGAAGATCAGGAAACTCTAGAAGAATTCAGATTTTTAACACGAGAGTAAACGTAAAAAGAAGGTTTTACAAGACTCACGTTAACAATATTGCAGCAGTACGCACACAATCGAAGCGCAGTAAGGATGGCTAGTGTAACTAGCAAGAATACCACGAAAGCAAGAAAAAGAAGTACGCTATTAACTATTAACGTACCTGTCATCTTCCGAAACGAATGAGTACGTGTGCCGACGTGTCTCCTACCATCGAATGAGGTTAGTCT
+
;;==;>C=>;>:;<<<;;@@A@@@=B>@=A@ABAA5;;,:??BCCC?BB?B@@??BCEGD5C@CBCCCCCAA@C;BA:;;;;*;D@D>BAA-;95.5@<@@CCA@?AACC@BBC@CBAAABBBBCBBBCCCC?DDDD=AACBCCBA@C@C9999CCCCBAB@DCDAAA?BC?BBB?AA??>8?>>9>CCCC3BB?B>>>CCCDC?C=ABDE:<468;;;4;=8.,,,,(,(---(-583:=<::53388///(//88/44<<=6;;=7;;:6609728079<:>??
@ATNG8:00087:01334
GATGGTAGCGCGACGCGTAGACCCAGAAGATCAGGAACTCTAGAAGAATTCAGATTTTTAACACGAGAGTAAACGTAAAAAGAAGGTTTTACAAGACTCACGTTAACAATATTGCAGCAGTACGCTCACAATCGAAGCGCAGTAAGGATGGCTAGTGTAACTAGCAAGAATACCACGAAAGCAAGAAAAAGAAGTACGCTATTAACTATTAACGTACCTGTCTCTTCCGAAACGAATGAGTACGAGAGTCAGAGCAGAGCTACCATCGAATGAGGTTAGTCT
+
;<<<?B@@A?ECBBCCCCCBABA>BCCACCLBBB@B?AAABABA?@@=?=>?>99999):<@AB===@B@@>6=<87777$37178:;;/<:?6:@7<>??>>;>;?>:;;:5;==?AAA@AA===AAAA9<=@@====?>>>?<@;?>>;>AAA@>>A=DB@@><;>?;?A@:??===3::=:=<=<=+==8=@@AA?>>>:><>=::7:;AA678=BCAB>>=:>;>>@:;???@AAA7767756:<<=@>==CA;:;A==9=@@96068//)/16767<
@ATNG8:00088:01368
GATGGTAGGCGACATACATACGCGCCAGAAGATCAGGAACTCTAGAAGAATTCAGATTTTTAACACGAGAGTAAACGTAAAAAGAAGGTTTTACAAGACTCACGTTAACAATATTGCAGCAGTACGCACACAATCGAAGCGCAGTAAGGATGGCTAGTGTAACTAGCAAGAATACCACGAAAGCAAGAAAAAGAAGTACGCTATTAACTATTAACGTACCTGTCTCTTCCGAAACGAATGAGTACGAGAGTCAGAGCAGAGCTACCATCGAATGAGGTTAGTCT
+
AAA=@CBB@C@A@DCCCCCC@??BA>BCC@CGCCCB@C@CCDCBBC@CC?B?BCCCCCCC5CACAAADCCCCCE>BB99:::*;C>C?CCC<ECCADCCCCCCAB@B@BB?ACC@CBBBBBBBDCCCCBBCD@CCCC@BCBBBCBB?C@CCC?BBCCCCCC@CBCAA@?DD?CAA<@@?>>8>>>=@BBBB3BB@B>>>ABBFD>B>BC@@<><>ABBB@CCCBCFE;:;:CD>CCC@BBBBCBBBBBBBBBBCBBABB777BCC?AA@A@<@CAB?A?BBBBA
@ATNG8:00092:01334
GATGGTAGTATCTGCACACTCTGTCCAGAAGATCAGGAACTCTAGAAGAATTCAGATTTTTAACACGAGAGTAAACGTAAAAAGAAAGGTTTTACAAGACTCACGTTAACAATATTGCAGCAGTACGCACACAATCGAAGCGCAGTAAGGATGGCTAGTGTAACTAGCAAGAATACCACGAAAGCAAGAAAAAAGAAGTACGCTATTAACTATTAACGTACCTGTCTCTTCCGAAACGAATGAGTACTGTATCTATGTGTGCGCTACCATCGAATGAGGTTAGTCT
+
::<=;====>665<<<666>695;;.559.555555.4055><;;@8?=9?:<>:97===)818=<==<ABABB=??@@>>>,4:9)97?DD9ABA=@B@@@@<@@=A=?>9>;:49:94:>>@@BBABBB;;5;?:;69???@:98;=800/)/:99;==B9@@<>:>8>86;>:.34;;91333,337777$7>89@==88:7515555593<.66BBB?BB@@?>=9<6<;;+000+0@@>@A>>>BDA@@0//:?;??@>=781765:=3255<4717:://
@ATNG8:00092:01376
GATGGTAGCTATACGTATATCTATGTACTCATTCGTTTCGGAAGAGACAGGTACGTTAATAGTTAATAGCGTACTTCTTTTTCTTGCTTTCGTGGTATTCTTGCTAGTTACACTAGCCATCCTTACTGCGCTTCGATTGTGTGCGTACTGCTGCAATATTGTTAACGTGAGTCTTGTAAAACCTTCTTTTTACGTTTACTCTCGTGTTAAAAATCTGAATTCTTCTAGAGTTCCTGATCTTCTGGCTCTCGTAGACAGATACTACCATCGAATGAGGTTAGTCT
+
@B@=>AACBCDCCBBBBBCGDCDBBBA@AHBC?B@AA:AA?C@CDBCDBB?CCCAA?B@DBBB@C?BBBBCBBAB;??;>;.=>:@@A@;@A@?=?BA?BB>A@ABBB>AAAAACCF@B==:=<@@A;;;>?:>>>>:>>>>>>?AAA@@@;;;>::;::>=:><?>>>B@@@A<??@ED5>07178776(8=9;:6;@@???AA==:=AAA/A>==@=B=AA<@@@AAAA:=:>?@A@@;@AA<@@<=>>@???AAAA;;;;//-/99;;49>AA<@<@AA@>
@ATNG8:00093:01365
GATGGTAGTCTCAGATAGTCTATAGTACTCATTCGTTTCGGAAGAGACAGGTACGTTAATAGTTAATAGCGTACTTCTTTTTCTTGCTTTCGTGGTATTCTTGCTAGTTACACTAGCCATCCTTACTGCGCTTCGATTGTGTGCGTACTGCTGCAATATTGTTAACGTGAGTCTTGTAAAACCTTCTTTTTACGTTTACTCTCGTGTTAAAAATCTGAATTCTTCTAGAGTTCCTGATCTTCTGGTCTACTACACTGTACTCTACCATCGAATGAGGTTAGTCT
+
A:;68==CBCCDDDCCBCCDCCDCCCCDDCCC@BCBC=CE?A?BDJJJDD@CCCCB@B@BCBB?C@DEDCA@@CC>:9999)9?9>=@@;@ABB?BBB?BD9;;@BBCACCCCCCCC?CCC?C?CCCCA@@B?BBBC?CCCCB@@?CCCBCAAAB?BBB@CC?C?BBCBBBBBC>@;;;;.;>B>;;;;;*;CCCF=DCCCFHCBDB5;;;;*;@@AB@E@CC@CBCBBBD@D?CCDCCC=@@B?BBBAA@CDCBBBCCDDDC@@>@BBBB?BCAA?B@CBC::
@ATNG8:00094:01362
GATGGTAGCTCACGTACGTCACACGTACTCATTCGTTTCGGAAGAGACAGGTACGTTAATAGTTAATAGCGTACTTCTTTTTCTTGCTTTCGTGGTATTCTTGCTAGTTACACTAGCCATCCTTACTGCGCTTCGATTGTGTGCGTACTGCTGCAATATTGTTAACGTGAGTCTTGTAAAACCTTCTTTTTACGTTTACTCTCGTGTTAAAAATCTGAATTCTTCTAGAGTTCCTGATCTTCTGGACGACGCGCACTGACACTACCATCGAATGAGGTTAGTCT
+
?A@<9ABBADCB@AAEBAACBCBBCBBCBBAA?ABBC>CC@C@CCCBDBB?BCCCC?B?BCCC@C@BBBBCCCCC?BBBBB3BB@BBBC>CC>>=>BA=BB;>>BBCB?BBBBBBBB>A@@;@=AAA>>>@@<@B@>5;;??>>>?>??AB==<=;<<<;>D<A;??AAAAAAA;>>@AA5A<@<@AAAA.>@>?@9>=>>AA@?AA<AAAA/A:::B<B<@?=AAAAC@@:>:>@?@@>;>>>=A><>>>>>@@>>>AAA==<=8><<<><@>=>=C<>=>@@
@ATNG8:00096:01331
GATGGTAGAGTACAGTGTAGTAGACCAGAAGATCAGGAACTCTAGAAGAATTCAGATTTTTAACACGAGAGTAAACGTAAAAAGAAGGTTTTACAAGACTCACGTTAACAATATTGCAGCAGTACGCACACAATCGAAGCGCAGTAAGGATGGCTAGTGTAACTAGCAAGAATACCACGAAAGCAAGAAAAAGAAGTACGCTATTAACTATTAACGTACCTGTCTCTTCCGAAACGAATGAGTACACACTCTCATATGACACTAATCGAATGAGGTTAGTCT
+
::5;2444;<<====<<<@@E>>CB?BBB@>;:9955:7:>>>;;;8;;9;7;?;A<===+=@CBABBBACCEC8@>;;;;;$9=7;2995&55516>>??9959.93==<9555::>;@@CDFGCBA@BBB?D@A@@BA@@;;:A3;5;;;29@@@?<?B????B>?;?A9??B>BAAAA;@>>:89999(0=;@000@@>?>;@<@?>>1716?BBB?@@@@@@B?A=ABD=BAB;?:98??AA@B>>>B@A@A?@?BBAAA?B?>>?B@87031344:<
@ATNG8:00096:01344
GATGGTAGAGTATCATGTGTATCTCCAGAAGATCAGGAACTCTAGAAGAATTCAGATTTTTAACACGAGAGTAAACGTAAAAAGAAGGTTTTACAAGACTCACGTTAACAATATTGCAGCAGTACGCACACAATCGAAGCGCAGTAAGGATGGCTAGTGTAACTAGCAAGAATACCACGAAAGCAAGAAAAAGAAGTACGCTATTAACTATTAACGTACCTGTCTCTTCCGAAACGAATGAGTACATAGATATACGTATAGCTACCATCGAATGAGGTTAGTCT
+
59A>9=BBBBA@CBB;:;BBB;;;A9@>?;?@CCCC>@=@A@A@:;5;B7;8:>9==@=>(@6;;ABCBBBAAA8@BC@@@@,;;594::9&9==<@@>@A@>9:49<@@9@BB=?@CCBAAACCCFGICCB?BB::7;AAAAA@@;@>A;;8;C;;<CCC@CECBBB?BB>BBB<@@@??9@=<8<<<<<,>@<@@BABBCBB??=AAAC:A<AA@?@9A?;;;@@=B@CCF?CBA>@@@CBBBBBBBAAABBBBBBBBBAA??<?==>?5;:75.69;=@?@
@ATNG8:00096:01354
GATGGTAGTGTCATATGAGAGTGTGTACTCATTCGTTTCGGAAGAGACAGGTACGTTAATAGTTAATAGCGTACTTCTTTTTCTTGCTTTCGTGGTATTCTTGCTATTTACACTAGCCATCCTTACTGCGCTTCGATTGTGTGCGTACTGCTGCAATATTGTTAACGTGAGTCTTGTAAAACCTTCTTTTTACGTTTACTTTCGTGTTAAAAATCTGAATTCTTCTAGAGTTCCTGATCTTCTGGATAGCGACGCGATATACTACCATCGAATGAGGTTAGTCT
+
:@8:=@99<BA@@?<B;<<CCEJCCCCCA@AB?BCCC?CC@C@BCCCCDCICCBBEFD@D?@@>A@CCBCC;;:B=@@@@A0A@;?>@@:@C@A>@@D@BB@BBCCCB=BBBCBDCC?BBC=@=@A:::?@@@C??@?HCBCBCCCB@@ABBCBC?AA@=A@;@>@A@@@@CBB>BCBBB:D?C?@BB@B0ABCCC=BBGH?BBBAA?AJDJ5CABCIFIACC?ABBBBBE@D@BCCCDC9;;B?A@AAAAAA@BBDCCA@@@00,0888>+00>;8?;@:::9
@ATNG8:00097:01341
GATGGTAGAGTACAGTGTAGTAGACCAGAAGATCAGGAACTCTAGAAGAATTCAGATTTTTAACACGAGAGTAAACGTAAAAAGAAGGTTTTACAAGACTCACGTTAACAATATTGCAGCAGTACGCACACAATCGAAGCGCAGTAAGGATGGCTATTGTAACTAGCAAGAATACCACGAAAGCAAGAAAAAGAAGTACGCTATTAACTATTAACGTACCTGTCTCTTCCGAAACGAATGAGTGCATAGATATACGTATAGCTACCATCGAATGAGGTTAGTCT
+
AB?:>ABCCCCCDBBBAABHICCBB?BCC@CBBB9:7;>BADCDCB?BB?B>AA>;????,?>AABBBBBA998)7=9;;;;*;?=@4:::49CCADCCCECCBB?B@AA>ACC?ABAABBBCCCDBB@@@D@DDAA?BBBACCAA>B@CCC?BBCD?BBA?CCBCCAACD<?>C@BAAA@,9:93:==>=.??=BCBCCBB>>;><@@@@<A=::@::6:DBAAAB?B>AAC>C??<>@AABBBBCCCBBBABBBAAA>>>A;;8:?@AA59;8818;=BBAA
@ATNG8:00098:01343
GATGGTAGATATATGCTCGCTCTACCAGAAGATCAGGAACTCTAGAAGAATTCAGATTTTTAACACGAGAGTAAACGTAAAAAGAAGGTTTTACAAGACTCACGTTAACAATATTGCAGCAGTACGCACACAATCGAAGCGCAGTAAGGATGGCTAGTGTAACTAGCAAGAATACCACGAAAGCAAGAAAAAGAAGTACGCTATTAACTATTAACGTACCTGTCTCTTCCGAAACGAATGAGTACGTGTGACGTACGTGAGCTACCATCGAATGAGTTTAGTCT
+
8::9699095:<<>?@>@ABC@?>:85558:@>CBB>B?BCB989=@BC?B>888>8;9;):6:BBBABCB?>>:>@BEHDD3BC@B@DDD;CCD?C;::CBBBC@B@BB@DCC@CBAABBBCCCHCHCCAA?@CDD<;;CCC@@@?B>B;;8;BBBBBBB?AABCBC=??>@?@>@B@AA<?<<<00000(0>9000@@@?AA<;3:>87169=<@AA=AA?@?>=:=:9::-7;86=:BBCCCBBAAACBBACBC??:99=<=8?=;;>2879??A=BBA@?
@ATNG8:00057:01399
GATGGTAGTAGTACACTAGTCATACCAGAAGATCAGGAACTCTAGAAGAATTCAGATTTTTAACACGAGAGTAAACGTAAAAAGAAGGTTTTACAAGACTCACGTTAACAATATTGCAGCAGTACGCACTCAATCGAAGCGCAGTAAGGATGGCTAGTGTAACTAGCAAGAATACCACGAAAGCAAGAAAAAGAAGTACGCTATTAACTATTAACGTACCTGTCTCTTCCGAAACGAATGAGTACTACTCTCAGAGACACACTACCATCGAATGAGGTTAGTCT
+
55B>:=;?@;;6@>=BBCCFA@?9:29@B=AA@@;;5;;@AA@@>@:@@=A=@;;94949$98@ABBBBB?>?A998:9999$4;7;.555&5<>8=?@CCBBBB=A?A@=@BA?BBCBBCCDBABCCCDDD@CCAAA;;9BBBAB?B?B;;6;AA@AB?A=?BAA??<?A>ABB?B@A?A9>=<8<<<<=,?A?A>>A=>>BB<?;><<<8<38;@@@?AC555<<0425A=9=BB>BBBBCCBBBBBAAEBBBBBBA=<AA6635><:;8;AA?9>8;<878
@ATNG8:00060:01392
GATGGTAGGTGCACATGAGTGTATCCAGAAGATCAGGAACTCTAGAAGAATTCAGATTTTTAACACGAGAGTAAACGTAAAAAGAAGGTTTTACAAGACTCACGTTAACAATATTGCAGCAGTACGCACACAATCGAAGCGCAGTAAGGATGGCTAGTGTAACTAGCAAGAATACCACGAAAGCAAGAAAAAGAAGTACGCTATTAACTATTAACGTACCTGTCTCTTCCGAAACGAATGAGTACGATGAGATCTCGTGTGCTACCATCGAATGAGGTTAGTCT
+
<<<>@B<D@AAACBBBCCCDCBBCD?BBB@CCCCAA=A?CCDBBBB?BD7::;BBBCEGE5A?ABCDDCCCCCC9BB::9:9*;C;@<@CC9CBC?CDBAAAB@?<?>BB?CCB?BBBCDBBBDBBBCCCCC?BDDD?BBBBBC@@<B>BDC@BBBCCBBB?BCBCBB>??<?BB<@@>>>7???=ABBBB3BC?B???BBA@>3858ACC7;7;BHEFACCCCDA@??@CA@9@00-0@=>BBBBBBBBBBBBAA@A@><=BBB@>>D::7;EFF?B?BB@A@
@ATNG8:00063:01418
GATGGTAGGCACTGCGCACAATCCCAGAAGATCAGGAACTCTAGAAGAATTCAGATTTTTAACACGAGAGTAAACGTAAAAAGAAGGTTTTACAAGACTCACGTTAACAATATTGCAGCAGTACGCACACAATCGAAGCGCAGTAAGGATGGCTAGTGTAACTAGCAAGAATACCACGAAAGCAAGAAAAAGAAGTACGCTATTAACTATTAACGTACCTGTCTCTTCCGAAACGAATGAGTACACACTCTCATATGACACTACCATCGAATGAGGTTAGTCT
+
AAAC?CBB@A@A@@AB@ABB@BBI>DEF@ECBB;;:;@BBBCBBB@BD?B?A??<=?=?.==CABBBBCCBBB9BA:9999(:@;@<A@@6@AA>AAAB@@???8<8;;5;>>;>A@@@@AADC668@@@C=B@@@<@>>>@@@@;@=AAB?AA=@@DBA<@@>=@@??>;?BA:?>999,88806><=>/:;5:A@@@@@AA<A=BAAA<>==>>?A:==AA==>5;5;A@4=??<?AABABBBB??@@@AA@@@@@B@>>>>:=8::?=@@@B?B?BBBAA
@ATNG8:00070:01397
GATGGTAGTGTCATATGAGAGTGTGTACTCATTCGTTCGGAAGAGACAGGTACGTTAATAGTTAATAGCGTAACTTCTTTTTCTTTGCTTTCGTGGTATTCTTGCTAGTTACACTAGCCATCCTTACTGCGCTTCGATTGTGTGCGTACTGCTGCAATATTGTTAACCGTGAGTCTTGTAAAACCTTCTTTTAACGTTTACTCTCGTGTTAAAATCTGATTCTCTAGAGTTCCTGATCTTCTGGAGATATCATCAGCGAGCTACCATCGAATGAGGTTAGTCT
+
/::<8?;?@<<<A@<CE;66A99555544944.444.44.47::55555./77//)/)////)579555555.55.44444$444)4444)4444.457277)//99:=7;;=@@@>>+00<+0)/7<779//)/9992/55;9<<<;;655994405546::27)/)///9999;394444&4372////&/)////)44;;;555667;<<0;::---(---59/555.57;<455434458<==>==;;669?BCC??D;;7;;9;>;000?7;6//6=;
@ATNG8:00074:01385
GATGGTAGGACGAGCGTCTGAGAGGTACTCATTCGTTTCGGAAGAGACAGGTACGTTAATAGTTAATAGCGTACTTCTTTTTCTTGCTTTCGTGGTATTCTTGCTAGTTACACTAGCCATCCTTACTGCGCTTCGATTGTGTGCGTACTGCTGCAATATTGTTAACGTGAGTCTTGTAAAACCTTCTTTTTACGTTTACTCTCGTGTTAAAAATCTGAATTCTTCTAGAGTTCCTGATCTTCTGGGCTGCGCTGATATGCGCTACCATCGAATGAGGTTAGTCT
+
CCBB?BCE@BBBC?B>CCCCCBBB@CDBCCAB=AAAA<AB?C@CCCCCBBACBCBCACADDGD?A?AABCCCCAA<BB@A@0@B?BBCC=BBBB@BCC=BB8;;BBBC@CAAABBBC;;;C@CACCCCCCCC@CCCC@BDCCCBBCCBBBCB@A@@CBB@CC@CACEBBBBBAC>A;;;;.;@C>;;;;;*;A@@A;ABB;<<CCCC=A@AA,@A@ACACAEI@IBCBBCD@D@BBCDBB?B:;;0;;;;;AABEDDGCCCABAD@A@@BB>ABBB?A?BCC;;
@ATNG8:00075:01381
GATGGTAGACATATCGTACTCTCTGTACTCATTCGTTTCGGAAGAGACAGGTACGTTAATAGTTAATAGCGTACTTCTTTTTCTTGCTTCGTGGTATTCTTGCTAGTTACACTAGCCATCCTTACTGCGCTTCGATTGGTGCGTACTGCTGCAATATTGTTAACGTGAGTCTTGTAAAACCTTCTTTTTACGTTTAACTCTCGTGTTAAAATCTGAATTCTTACTAGAGTTCCTGATCTTCTGGGTGCGCTACAGTCTCTCTACCATCGAACTGAGGTTAGTCT
+
>?@=?BBECBBBCCCEBCDDCCCCDCCBC@A?8@;;9(4:295AAABBBB?BBAAA?D<A@@A6A?BBBBBAA?B>::<==+9@;?/-(---/49//*3<48;>C>:5:A@>>>?B<@@D;?;@BA=;>==<@@??:>:=;:;;;==>=>=;;7;AA:>><?<?F>==@@ED:>;;;;/::=5;;AAA/@?==>1818@;;;??AA<=<<2<///97<7@A7::@BBA@@4949<9<<>7?<<;1:::::@@@@C;;<>>;;;D:;;;;;5;;;:::>9::;;:
@ATNG8:00075:01426
GATGGTAGAGTACAGTGTAGTAGACCAGAAGATCAGGAACTCTAGAAGAATTCAGATTTTTAACACGAGAGTAAACGTAAAAAGAAGGTTTTACAAGACTCACGTTAACAATATTGCAGCAGTACGCACACAATCGAAGCGCAGTAAGGATGGCTAGTGTAACTAGCAAGAATACCACGAAAGCAAGAAAAAGAAGTACGCTATTAACTATTAACGTACCTGTCTCTTCCGAAACGAATGAGTACGTGTGACTACGTGAGCTACCATCGAATGAGTTAGTCT
+
::9:@A<D@@@>>?;<<CDD;9:B@8@AB@BBBBBB@C@@@@CCA@>AG@F?AAAAADDD2B?BCC>?>BBBBA9?<:;;;;*;:494::;4:DD=CC:;;CBBA?B@BDACCC@CCCCCBDDGICCCBBBB@CCCC@CBCCCCBB@C@BBB@BCBAAB@@<?@CABB@BC?AAA?CBABF>B??>?BFFF3BB>AABBFC>>>:=:=BBB7;7:?BBB?BBBCCCB?B?AAA<ABB@BDBBBDDEB???AA;9999=900=00+0>::<100///1699:<
@ATNG8:00076:01421
GATGGTAGCACGACACGACGATGTGTACTCATTCGTTTCGGAAGAGACAGGTACGTTAATAGTTAATAGCGTACTTCTTTTTCTTGCTTTCGTGGTATTCTTGCTAGTTACACTAGCCATCCTTACTGCGCTTCGATTGTGTGCGTACTGCTGCAATATTGTTAACGTGAGTCTTGTAAAACCTTCTTTTTACGTTTACTCTCGTGTTAAAAATCTGAATTCTTCTAGAGTTCCTGATCTTCTGGTAGAGCGTGCATATATCTACCATCGAATGAGGTTAGTCT
+
BBBB@DEBB996BBA@ABB<69@ACBBBBCCC?CCCD>CC?C?CCBBBBB?CCBB@@D@CBBB@C>A@BBBBACC@BBBBB3AA>A<<<8>AAA?BBC?BB;?>?BAA?BBBABB==;;CC=A=AA@=>>>><@@AA6<<AA>>?>@AAA>>===;>=A<::7;<AAA@@@C@@<>>=>>3><A<?@@@@/@B>@@7<<>9::????<AAAA/A@@@@<@<@A=AAAA>>><A=AA===?7;;?<?AB>>><<<>?::;@?BBAB<AAAAA=>>>=:=;???>>
@ATNG8:00077:01429
GATGGTAGATATATGCACGCTCTACCAGAAGATCAGGAACTCTAGAAGAATTCAGATTTTTAACACGAGAGTAAACGTAAAAAGAAGGTTTTACAAGACTCACGTTAACAATATTGCAGCAGTACGCACACAATCGAAGCGCAGTAAGGATGGCTAGTGTAACTAGCATGAATACCACGAAAGCAAGAAAAAGAAGTACGCTATTAACTATTAACGTACCTGTCTCTTCCGAAACGAATGAGTACGAGAGAGCACACGTGTGCTACCATCGAATGAGGTTAGTCT
+
BAAA@BBBECBBCCCCCCCCCCBBB@DCC@DCCCAB@B@CCC?@AC?BB?B?BBBBBDFD2B?BBBAABBDBBB9<=9:;:;);?>?<>>>0>B@@DDDDDCCBB?B?@@<@AA<@@CCCDCDDDDCCBBAD@CCCC?@?BBBCA@>BACBB@BBBCCCCC?ABBBBAAAE@CCD@BDEDD=BAA>;;;;;):@=BBBCCBBBD@D@BBBB@C@DBBBB?BBBBBBB?B?BBB<BBB?BBBBBBB@BC@A@AABBBBBBB@978::5:@?>?:?A>>9>=A>>>>
@ATNG8:00080:01414
GATGGTAGCGCATATCAGCGCAGCCCAGAAGATCAGGAACTCTAGAAGAATTCAGATTTTTAACACGAGAGTAAACGTAAAAAGAAGGTTTTACAAGACTCACGTTAACAATATTGCAGCAGTACGCACACAATCGAAGCGCAGTAAGGATGGCTAGTGTAACTAGCAAGAATACCACGAAAGCAAGAAAAAAGAAGTACGCTATTAACTATTAACGTACCTGTCTCTTCCGAAACGAATGAGTACGATGAGAGAGCTCTCTCTACCATCGAATGAGGTTAGTCT
+
;<<>?BCCB@@@99;9:@@B;;;@@8@CC@CCCBAA=@>BBB;;:C?BB=@9<=9==??@0A>BBCDGBA>:;;/;>;9999$9>:?;?@@2CBF@CC<;;CBAA<@?AA=BBB>AACBBCABBBBBBCBBBABBBD?AACBCDCC?C?C;:6;D;;;ECD@CCCBBC?BB>AAB=??BAA;?993000000%0;:/0/=;BCCC@C?AAAC7818=BBB?BB?>@>A;?;@AA<ABC=@@A???BEC???B??>?@??@?AA997;>@;;825258054:@<55
@ATNG8:00081:01397
ATGGTAGCGCGACGAGCGTAGACCCAGAAGATCAGGAACTCTAGAAGAATTCAGATTTTTAACACGAGAGTAAACGTAAAAAGAAGGTTTTACAAGACTCACGTTAACAATATTGCAGCAGTACGCACACAATCGAAGCGCAGTAAGGATGGCTAGTGTAACTAGCAAGAATACCACGAAAGCAAGAAAAAGAAGTACGCTATTAACTATTAACGTACCTGTCTCTTCCGAAACGAATGAGTACGATGAGATCTCGTGTGCTACCATCGAATGAGGTTAGTCT
+
;<>9>BBBBD??@BBAAA>DABAD>BBC@CCCD@@=A=@@BB@@@>?C@F?ABBBBDCD2B?CBBBBCCAAAC9@>;9499$9@;:7=>>2>CC<CCBBCDDCB?B@<;;<DD?CBDBBBCCCCCBBBBBB@CCCC?ABBBBCCC?CAC<<8<@@@@@AA>@@::9A<@A@BBB?BBBB?9@7859CDCD39:7:AA@AA>77+/)/565(/)/9;;:=AA@@?@A=A?BCC>BAB@BBAAACBBB>????BB>==;;88866>3::>>><>A99398>A@??
@ATNG8:00082:01396
GATTAGACATATCGTACTCTCTGTACTCATTCGTTTCGGAAGAGACAGGTACGTTAATAGTTAATAGCGTACTTCTTTTTCTTGCTTTCGTGGTTTTCTTGCTAGTTACACTAGCCATCCTTACTGCGCTTCGATTGTGTGCGTACTGCTGCAATATTGTTAACGTGAGTCTTGTAAAACCTTCTTTTTACGTTTACTCTCGTGTTAAAAATCTGAATTCTTCTAGAGTTCCTGATCTTCTGGCGCTCTGTCACGTCTGCTACCATCGAATGAGGTTAGTCT
+
AAA>AAB@BBCCCG@AACCCBBD@@@;A@@8BABA<?A5;599<>??B?A@99:>A=?=>B>B<@@BCCCB=C7A@===+>;1<997(299/)/00&/;0/0/:995:??B@A??<?88159=;<888>>5@@BB358B878;=<7AAC====7<996>?2;5;@?>88866+..99;.8395=====*999;;1889887555815;;;)7../9595/2,2777997.5-5578:=///..33588887769=;66/////*//65A7;;;<5<;656;:
@ATNG8:00084:01414
GATGGTAGAGTATCATGTGTATCTTCAGAAGATCAGGAACTCTAGAAGAATTCGGATTTTTAACACGAGAGTAAACGTAAAAGAAGGTTTTACGAGACTCACGTTAACAATATTGCAGCAGTACGCACACAATCGAAGCGCAGTAAGGATGGCTAGTGTAACTAGCAAGAATACCACGAAAGCAAGAAAAAGAAGTACGCTATTAACTATTAAACGTACCTGTCTCTTCCGAAACGAATGAGTACACATCGTCGTGTCGTGCTACCATCGAATGAGGTTAGTCT
+
88:<5::<::::;::56666;;@<8@A5905?@=>?=?=AAB@A?C;>>8:4:?:>@@@>,?;A<<95==<595)5;5555&5;7<.444&4::9>@00/98>>4975B9@;;7;@>9@966;;?<<AA==<<<<>655<A?>??9?7??;7;<448===<ABAAAE=?>><>><?;@@@500/*/=>>>+77*22=77557:5:.222:-66(57>>@;=<////7)405=>2;;;.44448::=<<54389>5594==<;;:C>BBB>?9??8930;>;<00
@ATNG8:00085:01387
GATGGTAGGTGCACATGAGTGTATCCAGAAGATCAGGAACTCTAGAAGAATTCAGATTTTTAACACGAGAGTAAACGTAAAAAGAAGGTTTTACAAGACTCACGTTAACAATATTGCAGCAGTACGCACACAATCGAAGCGCAGTAAGGATGGCTAGTGTAACTAGCAAGAATACCACGAAAGCAAGAAAAAGAAGTACGCTATTAACTATTAACGTACCTGTCTCTTCCGAAACGAATGAGTACGATGAGATCTCGTGTGCTACCATCGAATGAGGTTAGTCT
+
BA@@=@<A?;;;;DDBCCCCCBCCE@CBB@BBBAAA>B@BCBCCCC?@@=@<?A@;;;;;*;>CCCCFCIDAAA8AA;;:;:*<C>C=@@@7@AC?CBABCCC;:7:?A@?BBB>BBBBBBCBCBCBBACFCACBBC@A@A????@;A=ABB>BCCCCDBB?BCAAAB@CG>AAB???999+999198989(9<8<988ABBB@<@>A>>><>;>?CCDFCCDCCCC?A?@CC<A;;6;A@@?ABBBBBBBBBB?????>989CC?@@A==7=A;;6;@@AA;;
@ATNG8:00085:01401
GATGGTAGTGTGTCTCTGAGAGTAGTCTCATTCGTTTCGGAAGAGACAGGTACGTTAATAGTTAATAGCGTACTTCTTTTTCTTGCTTTCGTGGTATTCTTGCTAGTTACACTAGCCATCCTTACTGCGCTTCGATTGTGTGCGTACTGCTGCAATATTGTTAACGTGAGTCTTGTAAAACCTTCTTTTTACGTTTACTCTCGTGTTAAAAATCTGAATTCTTCTAGAGTTCCTGATCTTCTGGTCTACTACACTGTACTCTACCATCGAATGAGGTTAGTCT
+
CAA<:C@BBBB;;6==BBCCCBBAB@@@BDL@CBCD<BB?C?BBCBBCD@CCCAA?B@CDCD@C@CCCBCDCCC?:::::*:@<?@A@6>A:;9;AE?BB:<<BCCC@JECDAAAD?BCD?C?CCEDAA9999CCC?BCCCCCCDD@@@CACBC@CCC@CC@B?BABBBCCBB=A;;;;.;=@=;;;;;*;B@BB>BBCAAACCBB5;;;;*;@AAA?BFEK@CBCBCBC@C@@A@CCB=B@A?ADDHDBCBBCCCCBBBBB::6:??@@;@AAA?C=ABB@@
@ATNG8:00086:01395
GATGGTAGTCTCAGATAGTCTATAGTACTCATCGTTTCGGAAGAGACAGGTACGTTAATAGTTAATAGCGTACTTCTTTTTCTTGCTTTCGTGGTATTCTTGCTAGTTACACTAGCCATCCTTACTGCGCTTCGATTGTGTGCGTACTGCTGCAATATTGTTAACGTGAGTCTTGTAAAACCTTCTTTTTACGTTTACTCTCGTGTTAAAATCTGAATTCTTCTAGAGTTCCTTTCTTCTGGAGATACACATGATACTCTACCACTCGAATGAGGTTAGTCT
+
@955:?==BBBCBBBBCC;99CC@BBCCBBBBBBCC?CEACBCCCBCBC@BBD@A7;6;>9=;@:;;AB;;;==7;;>==)9:79?BB;:556166>9>>4666>>@<@CDCB@AA>AAA<@=ACCCCCCCACCBB@CGCCCAA><000000;=:===;@A?B9>566;;==@=999??0=9=;99999(99::A;@BD;;;<;9:2999*9?@CCAF@@A?@CAAABB?B?BB<BC=@@A?BACDC@A?B????999?<?;6/////;)//884:257;//
@ATNG8:00086:01416
GATGGTAGCTATACGTATATCTATGTACTCATTCGTTTCGGAAGAGACAGGTACGTTAATAGTTAATAGCGTACTTCTTTTTCTTGCTTTCGTGGTATTCTTGCTAGTTACACTAGCCATCCTTACTGCGCTTCGATTGTGTGCGTACTGCTGCAATATTGTTAACGTGAGTCTTGTAAAACCTTCTTTTTACGTTTACTCTCGTGTTAAAAATCTGAATTCTTCTAGAGTTCCTGATCTTCTGGGTGTATCAGCGAGTATCTACCATCGAATGAGGTTAGTCT
+
CBAB?BBBCCCDCBBCCCCCCCCCCC;;;CAA?ABBF>CC?B?BBBDCCC?DDCBB?B?BBCB?C?AABBBBBDF@B@BBB2?C?BBBB>BBBB>BAB>BB>@@@CCB>@@A@BBBC>>>@:=:==<>>@?>;>@@A;??A;;;>@@BB>@:::@<>>><AA=A=AAAAAAAAA;AAAAA5A=C:>>AAA.A?>>>6;;>>>?A>>>9>@@@/@?@?@<@=AA<AAAA>>><A<@@>?=A9>>>?7;;;A@=>>@A?:8:@>@@?:>>>>>:==AA<A;@@AAA
@ATNG8:00090:01381
GATGGTAGGTGCACATGAGTGTATCCAGAAGATCAGGAACTCTTGAAGAATTCAGATTTTTAACACGAGAGTAAACGTAAAAAGAAGGTTTTACAAGACTCACGTTAACAATATTGCAGCAGTACGCACACAATCGAAGCGCAGTAAGGATGGCTAGTGTAACTAGCAAGAATACCACGAAAGCAAGAAAAAGAAGTACGCTATTAACTATTAACGTACCTGTCTCTTCCGAAACGAATGAGTACGATGAGAGAGCTCTCTCTACCATCGAATGAGGTTAGTCT
+
ACCC?BCD@A@ACCCCHCCCBAA@C=AAB>BBBBAC@C@BB@@>@A@AB?B=AAA>>???*;5;ACBBBCCGEE=CC;;;;;*<C=A5;;;*:AC@CA@@BBA@>;@9@@<@BC?BBBBCBBBCDDDCBBBDBCC::9;BBBCECC?B@BBD@BBCBBBCC?BBBBBB?BB>BBB?BBBBC:@9939>=>?2??=A>?@BBCDD=B=BCB@;@<AADBB@BD@@@BA=?;??@9@BC@CBCEFBBBB::9ABBBAAA???CCCAA=ACDBB<AAAA<A:=AA@@
@ATNG8:00090:01411
GATTGTCTACGAGAGCCAGAAGATCAGGAACTCTAGAAGAATTCAGATTTTTAACACGAGAGTTAAACGTAAAAAGAAGGTTTTAACAAGACTCACGTTAACAATATTGCAGCAGTACGCACACAATCGAAGCGCAGTAAGGATGGCTAGTGTAACTAGCAAGAATACCACGAAAGCAAGAAAAAGAAGTACAGACTATTAACTATTAACGTACCTGTCTCTTCCGAAACGAATGAGTAACTGTATCTATGTGTGCGCTACCATCGAATGAGGTTAGTCT
+
9;A0:5<<99995555599;9655;65158=><666A<>>;?9@:00/0/0$/)///:7796616B2;;55555$55.69>@@0/)/74///7///<<:?<??;?>?:669?@A@?>>::>;BB?<?;;;4;@=@>>=>6<+0/7179<@>?;B:AA@BBB:?=99;929>>>?8=>?99:9:9)99:<<:000//:9;.3.39991605----3888;<88284888/8<<9;:6://*/;>;=<=???@AAA@@@?ACC<??::98<@<=3:2999AB
@ATNG8:00090:01422
GATGGTAGCTCTGCTCTGACTCTCGTACTCATTCGTTTCGGAAGAGACAGGTACGTTAATAGTTAATAGCGTACTTCTTTTTCTTGCTTTCGTGGTATTCTTGCTAGTTACACTAGCCATCCTTACTGCGCTTCGATTGTGTGCGTACTGCTGCAATATTGTTAACGTGAGTCTTGTAAAACCTTCTTTTTACGTTTACTCTCGTGTTAAAAATCTGAATTCTTCTAGAGTTCCTGATCTTCTGGATACACTCATGTGCACCTACCATCGAATGAGGTTAGTCT
+
@A><<@>>>>==A<<CC:6:F:;:@AABDA;;4;AA@<BC?C>A@CCDCCACCABA?C@CBBB@CACHCDBBBDD@CBDEF5BB?ABBC>BBCC?CCB?BC=;;;CCD:;;CC;;;B=AAA>@?CCCBAABC@DCCCAGBBBBBBBCCECBBBBB>BCC@CC>A>AACBBBBBB=AABAA7B=B=@ABAB1BCCCE?EFCCFFCABA=A@@@0@BCBC@B?@@@BBBBAA@@DADBCBBB@C@B?ACBBBBCCB;;;BBAA?<<;ABBABB?;::@=@>AAA;;
@ATNG8:00091:01416
GATGGTAGTATCTGCACACTCTGTCCAGAAGATCAGGAACTCTAGAAGAATTCAGATTTTTAACACGAGAGTAAACGTAAAAAGAAGGTTTTACAAGACTCACGTTAACAATATTGCAGCAGTACGCACACAATCGAAGCGCAGTAAGGATGGCTAGTGTAACTAGCAAGAATACCACGAAAGCAAGAAAAAAGAAGTACGCTATTAACTATTAACGTACCTGTCTCTTCCGAAACGAATGAGTACACATCCGTCGTGTCGTGCCATCGAATGAGGTTCAGTCT
+
/7//)/7:<==DBB@B@9669<:5515994555555.46;556;;><::4:8<;<<====+;7:;8:<<=;969(//77777'7:393;<;0<;;;>@;?9<<59.9.9>5949.45;:::?>=AAB@<<00+000<:@>??@???:@;?49.9=??<;<@498=;??>A?<=8827<888)797/777777#374933387755/5179>>5>;;<BBB=@@@@??D>A?ABD>AAA?::9;=>?>=00/)/::<??:==:00)////=<<:7:67(--55--
@ATNG8:00091:01417
GATGGTAGAGAGAGCTCTCTCATCGTACTCATTCGTTTCGGAAGAGACAGGTACGTTAATAGTTAATAGCGTACTTCTTTTTCTTAGCTTTCGTGGTATTCTTGCTAGTTACACTAGCCATCCTTACTGCGCTTCGATTGTGTGCGTACTGCTGCAATATTGTTAACGTGAGTCTTGTAAAACCTTCTTTTACGTTTACTCTCGTGTTAAAAATCTTGAATTCTTCTAGAGTTCCTGATCTTCTGGGCTGCGCTGATATGCGCTACCATCGAATGAGGTTAGTCT
+
;<<=?B>CCDC@><=0//77::<<=566;>>>?CBCD?BB@B@@@?B@A@8:6;:;69-0/87179=:?>A894:7=====+;A133:::3:<::6:3927>2883;884<ACAAA>>:=>@:?9><<888888<:8818@@BDDC>>>BE>=;;;:888:?D6;7:>?>>??@?6::===2=:@18888)6=:::.97977757<:17989)99;5;@;@;>>=A<;;B?><><??@C@@866:@2<///<:::>>?;;799<//+/;;;<9=@?D=A<AA@@@
@ATNG8:00093:01422
GATGGTAGCTCACGTACGTCACACGTACTCATTCGTTTCGGAAGAGACAGGTACGTTAATAGTTAATAGCGTACTTCTTTTTTCTTGCTTTCGTGGTATTCTTGCTAGTTACACTAGCCATCCTTACTGCGCTTCGATTGTGTGCGTACTGCTGCAATATTGTTAACGTGAGTCTTGTAAAACCTTCTTTTTACGTTTACTCTCGTGTTAAAAATCTGAATTCTTCTAGAGTTCCTGATCTTCTGGTAGAGCGTGCATATATCTACCATCGAATGAGGTTAGTCT
+
CCCC?BBBBABB::6@@;BCBBBBBCB;;;AA=ACCC>CFAD?CBDB@@@AGBBBB>A>AAAA?B@CCCBBBCA@;999999$8<8>AB=6BCCB@AAB@AA5:9:>??<?BBBBBCC<@;A;>:>@@???==:=>>><@@@@@>=8:8A>>566=89:::>>:?;???????BB7:;>>>2>=B;?>DDD/@@<<<+//////788838DDD.?888>5>6AC;A@@@;;;7;=@?@?AA<;;:=B@A@@?;:;;?===@@===B7<76==+///9596<;<<?
@ATNG8:00094:01389
GATGGTAGCGCATATCAGCGCAGCCCAGAATATCAGGAACTCTAGAAGAATTCAGATTTTTAACACGAGAGTAAACGTAAAAAGAAGGTTTTACAAGACTCACGTTAACAATATTGCTGCAGTACGCACACAATCGAAGCGCAGTAAGGATGGCTAGTGTAACTAGCAAGAATACCACGAAAGCAAGAAAAAGAAGTACGCTATTAACTATTAACGTACCTGTCTCTTCCGAAACGAATGAGTACTGCGTCTCACTCTCGCCTACCATCGAATGAGGTTAGTCT
+
:844.4999BBBDDBCBBBAAC@AA;ACB@BDBBBC@B@BCCDGDH?CC@C@BBBBCCCB5B?BBBCFCCCBBA8AA;;;;;*;B=A5;;;4:CCAHDBCBCCBB@D@CCAA@@?DAAAABBBBBBBBCCAA>ABBA?BBBBAAAF?B?AAB=AABAAA>=:????@A<>=5;9;4777:7,252+27777(22,5??>?BA@@<@<>>?A=B<>>>;;7;@AA@@@<A<@>=4;9:39<<=;<;>>><??ABA===;;;@8;;>=AB>==;??::5:;=886:
@ATNG8:00095:01418
GATGGTAGCGCGACGAGCGTAGACCCAGAAGATCAGGAACTCTAGAAGAATTCAGATTTTTAACACGAGAGTAAACGTAAAAAGAAGGTTTTACAAGACTCACGTTAACAATATTGCAGCAGTACGCACACAATCGAAGCGCAGTAAGGATGGCTAGTGTAACTAGCAAGAATACCACGAAAGCAAGAAAAAGAAGTACGCTATTAACTATTAACGTACCTGTCTCTTCCGAAACGAATGAGTACAGAGAGTACGATATGTCTACCATCGAATGAGGTTAGTCTA
+
44:;9<<;;;===@@@>CCCCB@BC0955.5559=9.4.48<<<<;:783919@A99999(:;@A?:98B>>>?87794444$4>99.555&5>?:@@A<<;6668@8:;5:<:.444459;<<><>>?99:?AAAB7;:@ABBCC@D>@@@8=>955>>A<B885:969:499;4<<8:=5888333373$3<499:@@999?4759==<3;5;:@?>>C:59@@?3878??9>9959?@@999@@979BAAB999A?>?BCCA<><====:8:A<@7668://
@ATNG8:00055:01448
GATGGTAGCTCGCTGATGATATCTCCAGAAGATCAGGAACTCTAGAAGAATTCAGATTTTTAACACGAGAGTAAACGTAAAAAGAAGGTTTTACAAGACTCACGTTAACAATATTGCAGCAGTACGCACACAATCGAAGCGCAGTAAGGATGGCTAGTGTAACTAGCAAGAATACCACGAAAGCAAGAAAAAAGAAGTACGCTATTAACTATTAACGTACCTGTCTCTTCCGAAACGAATGAGTACATAGATATACGTATAGCTACCATCGAATGAGGTTAGTCT
+
45<>9==BB@<==AABDBCBCA<;<ACBB@BCCCCB@C@CCB;:;DDDG?C?B?@??BAA2C>??CBCCBB@A@5=<;<;;;*;C>B=@B@9@CC@CCCCCCCCC?C?BB?CCC?BBBCBBBCBCCCCCCCD@DBBC@A@@B???D?C?B?@?ACCCCCBB?BCBBCB?BB@DCC999A@@8>993::::99%:@;>:79A@ABA=@=>>>B<@<@@DCC@BBCEDBB@C?BCE>AAA?BBBCBBBBBBBAAABBBBBBB>>>C@@<>>==>068;;5::;????
@ATNG8:00064:01444
GATGGTAGAGTACAGTGTAGTAGACCAGAAGATCAGGAACTCTAGAAGAATTCAGATTTTTAACACGAGAGTAAACGTAAAAAGAAGGTTTACAAGACTCACGTTAACAATATTGCAGCAGTACGCACACAATCGAAGCGCAGTAAGGATGGCTAGTGTAACTAGCAAGAATACCACGAAAGCAAGAAAAAGAAGTACGCTATTAACTATTAACGTACCTGTCTCTTCCGAAACGAATGAGTACATAGATATACGTATAGCTACCATCGAATGAGGTTAGTCT
+
777717//54:<9566<<=666=6515;;7=;;6668<8<=<<@@B??@=??AA=83337$74=;8<:::;>BA9;;:9999$9;89.55)5555:666;;B@B@C@DD=A@B=@@AAABCCBBDGDCDBB>BDAB>;::ACCBB?B@CBB@CBBDDCCC@BAABBB?::87=8,338:9/98828;;<=+?@8774=B=><>4:49=;=7>:>8@?C>A@B????>@=@AA9??A=ABBCBB????9:9BBBCABBBAB@???<A@??A<A???<@=?BBAA
@ATNG8:00064:01471
GATGGTAGGCGTGTGAGAGTCTGCCCAGAAGATCAGGAACTCTAGAAGAATTCAGATTTTTAACACGAGAGTAAACGTAAAAAGAAGGTTTTACAAGACTCACGTTAACAATATTGCAGCAGTACGCACACAATCGAAGCGCAGTAAGGATGGCTAGTGTAACTAGCAAGAATACCACGAAGGCAAGAAAAAGAAGTACGCTATTAACTATTAACGTACCTGTCTCTTCCGAAACGAATGAGTACAGAGAGTACGATATGTCTACCATCGAATGAGGTTAGTCT
+
BBBB@BBCACGBBBCBBCCA@ACC>8>DE@CC;<;B?B?AACMCCB?AA>B?AA@;;;;;);?AAABBBBDBBA;@@99999(9?;>9=??2?@D799BB?????<;=BB;===:==>>>@@@A@>>>676A:>=@A>>>>@@;;:9=:>>B@BAA@AB@A>ABBBBB?BB@BBB>@?@?8=8=94;====/;;7;AABA<;<;;?;;;;@<@;@;788=B@@@ABB<>;>>G:ABB????B999BAAB>BAAA???@?>;;;AA8;;BBD=ABAA<@<@;;;?
@ATNG8:00065:01461
GATGGTAGGCGTGTGAGAGTCTGCCCAGAAGATCAGGAACTCTAGAAGAATTCAGATTTTTAACACGAGAGTAAACGTAAAAAGAAGGTTTTACAAGACTCACGTTAACAATATTGCAGCAGTACGCACACAATCGAAGCGCAGTAAGGATGGCTAGTGTAACTAGCAAGAATACCACGAAAGCAAGAAAAAGAAGTACGACTATTAACTATTAACGTACCTGTCTCTTCCGAAACGAATGAGTACAGAGAGTACGATATGTCTACCATCGAATGAGGTTAGTCT
+
CAA<?C=C@CBBCBCCBCB@@BBBA6=CC@BCAAAB?B>BACBAAA=@@=@>?CB:::::);=ABBBBABBCCE>C@99999(9=9>8===2??@<@?>?BCBBC@A=>>9==;6::@@@@@@AAAAA<>>C;9;;C9;;;>?A@>9@<A@C?BB@@@BCC?BB?>AB>BB=BBC<??@??8@>96<AAAA/::7:===687>==8=<????<A<><<<>:===?=>>;><AAA:<AA?@@@A000@@@AA>>><;;=A???A>>><@@AAB=BB>>;?=B?;;;
@ATNG8:00065:01475
GATGGTAGAGAGAGCTCTCTCATCGTACTCATTCGTTTCGGAAGAGACAGGTACGTTAATAGTTAATAGCGTACTTCTTTTTCTTGCTTTCGTGGTATTCTTGCTAGTTACACTAGCCATCCTTACTGCGCTTCGATTGTGTGCGTACTGCTGCAATATTGTTAACGTGAGTCTTGTAAAACCTTCTTTTTACGTTTACTCTCGTGTTAAAAATCTGAATTCTTCTAGAGTTCCTGATCTTCTGGATATGAGTGACTCGTGCTACCATGAATGAGGTTAGTCT
+
6>>>9<<?BBBDDCBAAACDB966>;66;;?B>AAAC=CC?B:CCCCB@@=@@@@@=A@@@@?<?<:CCAAABCB?BA<?;1447==>C6==BA?A??:=@:???;:?=@ABB?=>A<=;;4;3:<=>;99947777.56979;>55588;A=<<6=8817;7:/529;;8=<=78:@@@3@=A588DDD/@@===6;;>??;;;::1////(////8386::4;@?885=:?=AAAB@@:;;;<A;:;AA===?>==>>AG@==43339*,,,,*,023336
@ATNG8:00069:01444
GATGGTAGTATCTGTCTACGAGAGCCAGAAGATCAGGAACTCTAGAAGAATTCAGATTTTTAACACGAGAGTAAACGTAAAAAGAAGGTTTTACAAGACTCACGTTAACAATATTGCAGCAGTACGCACACAATCGAAGCGCAGTAAGGATGGCTAGTGTAACTAGCAAGAATACCACGAAAGCAAGAAAAAGAAGTACGCTATTAACTATTAACGTACCTGTCTCTTCCGAAACGAATGAGTACTACTCTCAGAGACACACTACCATCGAATGAGGTTAGTCT
+
55<<:>B@?999B;::BBBCCC;6:8@@?<<BBA@A>A=AAC??AC?CE?C@A@@89888(9;@CC???BB??>7=??AABB2BB@D@CCC:CDD@DBBBCCCCB@C@BB@CCC@BBBAABCCDCCCCCCCC@BAAA?BBBCDDDD?B?B::7;CCCCCCC?BBABCB@BB?BBE?BA???8???=AFHHD/AA@DBAAABBBC?B=AA;;7;;>>BBB>BBBBAAB>A?AFF@EBB?AAACBBBBBBAAABCEEBBBA:98???=765>D;<@?=4;48??=?
@ATNG8:00071:01441
GATGGTAGCGCATATCAGCGCAGCCCAGAAGATCAGGAACTCTAGAAGAATTCAGATTTTTAACACGAGAGTAAACGTAAAAAGAAGGTTTTACAAGACTCACGTTAACAATATTGCAGCAGTACGCACACAATCGAAGCGCAGTAAGGATGGCTAGTGTAACTAGCAAGAATACCACGAAAGCAAGAAAAAGAAGTACGCTATTAACTATTAACGTACCTGTCTCTTCCGAAAGAATGAGTACAGAGAGTACGATATGTCTACCATCGAATGAGGTTAGTCT
+
44::7<@@@ACB@AACCBCBBB@@@;@CC@::9BBB6;8:ACBBBA@AA6;6:@@BBCCC5F?CCBFCDB;<<A8@AA??@@0@B=?2999&9@A2::A@?@@;;:;?BC?CCC?@@CCCCCBCBABBBBBCGCCCD?A@CECCBB?C@CCC@CCCCCCBB@BCBCCC@CC?BBB@BBAA@9@>>9::999(9@;=???CCFCC?C>AABB?B>BBDBC?BBBBBBD@D?BBD=@A>@BCBBBBBBAAABBCBABBAABBAACC?C@BBB?BBBB?B?BAA==
@ATNG8:00079:01474
GATGGTAGCTCTGCTCTGACTCTCGTACTCATTCGTTTCGGAAGAGACAGGTACGTTAATAGTTAATAGCGTACTTCTTTTTCTTGCTTTCGTGGTATTCTTGCTGTTACACTAGCCATCCTTACTGCGCTTCGATTGTGTGCGTACTGCTGCAATAATTGTTAACGTGAGTCTCGTAAAAACCTTCTTTTTACGTTTACTCTCGTGTTAAAAATCTGAATTCTTCTAGAGTTCCTGATCTTCTGGCGCTCTGTCACGTCTGCTACCATCGAATGAGGTTAGTCT
+
:88:8<<<=>>=>=@@<;B>=6966;99::4;24<=808:5<;>=945594999;;598A;6:<@:?>>>=6659.55999(54.4:<<2566646>?9<=466;;>9=;;@@B==669C4:5:=878899<A?@B@AAABBBBBBBBA000<<600*0:>>8;)////77;;;9555555$5472/////$/////)5:=00/////49999(:5555169>>:>>;;999:C?AA??>>24:;4;9:@@;;;A@@>>>000=?@;BBBB@<@A;:5:;@AB;;
@ATNG8:00083:01476
GATGGTAGACACGTGTGCTCTCTCGTACTCATTCGTTTCGGAAGAGCAGGTACGTTAATAGTTAATAGCGTACTTCTTTTTCTTGCTTTCGTGGTATTCTTGCTAGTTACACTAGCCATCCTTACTGCGCTTCGATTGTGTGCGTACTGCTGCAATATTGTTAACGTGAGTCTTGTAAAACCTTCTTTTTACGTTTACTCTCGTGTTAAAAATCTTGAATTCTTCTAGAGTTCCTGATCTTCTGGAGATATCATCAGCTAGCTACCATCGAATGAGGTAGTCT
+
5:<:5:=A@@C;;555556>C?AAB<:::;:>?BBEH>CC@B@B?@@@@<@@BCB?B?AA??<?=BABBBBBBB?ADCCC2A@>A9892:@@@=A:927?377739939?>7959?::;;<@=A??=;;;A;@@>><>AAA>>>>>>AA>>>??:;;;:=>5;6;A==>>>CC188;;:/;9<9:;;;;+;>=??388@?=:;;>>9;=<<+<//,/=7:6>>;>ADD??@=B=@?@?@>5;::59>>?@BBB??????@@>>>B<@>9:97---7*--33::
@ATNG8:00086:01434
GATGGTAGTATAGAGCTCTACATAGTACTCATTCTTTTCGGAAGAGACAGGTACGTTAATAGTTAATAGCGTACTTCTTTTTCTTGCTTTCGTGGTATTCTTGCTAGTTACACTAGCCATCCTTACTGCGCTTCGATTGTGTGCGTACTGCTGCAATATTGTTAACGTGAGTCTTGTAAAACCTTCTTTTTACGTTTACTCTCGTGTTAAAAATCTGAATTCTTCTAGAGTTCCTGATCTTCTGGGCAGACTTCTCACACGCCTACCATCGAATGAGGTTATCT
+
>>;>8966=>>@@9;5;;?B@BBBBBACBBAA=@A?@4@@<@@AA@B@>@:@@BBB@E?CBAB>A6:9AAAC?>>:B>>><+::5:99908;9;49;=?BC65::9789=9:;BBAD?CBB?B?BBBB:99C?C??;5;;;;<<9:9;;;;:9::4:9<1785;5;:AA@9=;>9;9@@A2<4;676888(87::A9@?@???;;;?<=>@>,6///>7=6>><>@@@@AA=D=?>>@@@=@@@@2</////+/:=>AA?==:>A@=@====8====8=8==>>
@ATNG8:00089:01438
GATGGTAGTCTCAGATAGTCTATAGTACTCATTCGTTTCGGAAGAGACAGGTACGTTAATAGTTAATAGCGTACTTCTTTTTCTTGCTTTCGTGGTATTCTTGCTAGTTACACTAGCCATCCTTACTGCGCTTCGATTGTGTGCGTACTGCTGCAATATTGTTAACGTGAGTCTTGTAAAACCTTCTTTTACGTTTACTCTCGTGTTAAAATCTGAATTCTTCTAGAGTTCCTGATCTTCTGGGTCTCTCTCTCACGCACTACCATCGAATGAGGTTAGTCT
+
A:557;;;@@A=@BBB@@?9955555;<;949.4999.599><==?CFAB7;5999.4.4;>A?B4:6>>===;;466>><)5:554<@1>55559772//)/9//49.55<=656@7699?@;BC::;@:;4:ABB?CGCC;;;A>===.0-<9600-6;;1717///77<:<7655>>&5.565555&55:<@6>>=6655555.555&55555.55:>9=666:<<7<:><<===8=555)5555559=====995;@@?<?>>>>8=:44.4.9?==9
@ATNG8:00091:01466
GATGGTAGAGTACAGTGTAGTAGACCAGAAGATCAGGAACTCTAGAAGAATTCAGATTTTTAACACGACGAGTAAACGTAAAAAGAAGGTTTTACAAGACTCACGTTAACAATATTGCAGCAGTACGCACACAATCGAAGCGCAGTAAGGATGGCTAGTGTAACTAGCAAGAATACCACGAAAGCCAAGAAAAAGAAGTACGCTATTAACTATTAACCGTACCTGTCTCTTCCGAAAACGAATGAGTACTACTCTCAGAGACACACTACCATCGAATGAGGTTCAGTCT
+
//884//4<=945555555;;<<=?9BBC@BBAAAA=A495::8::533-35::344:::'949887333??;>?7///;;;;+//7@7<<<0;;;7;>@@@><==<C496=A@@:;>>:@@>?<@@@@???@:;::@:>:99@ABC?C>@;;6:9@@=>@A5;9@BBB@<<7:33.3666:2//(/4/////$//(39;<==<9>;@15...04(-(-..-3888::883823333&33:5;;<=;:88433<88888888988///.(.6635.58883:)//9///
@ATNG8:00092:01456
GATGGTAGTAGTACACTAGTCATACCAGAAGATCAAGGAACTCTAGAAGAATTCAGATTTTTAACACGAGAGTAAACGTAAAAAGAAGGTTTTACAAGACTCACGTTAACAATATTGCAGCAGTACGCACACAATCGAAGCGCAGTAAGGATGGCTAGTGTAACTAGCAAGAATACCACGAAAGCAAGAAAAAAGAAGTACGCTATTAACTATTAACGTACCTGTCTCTTCCGAAACGAATGAGTACACATCGTCAGTGTCGTGCTACCATCGAATGAGGTTAGTCT
+
::8:7;==>>999<=///==<<BBC?BBB=@<000*02<27<<<>?@:=B?C9;;@BBDCC5C@BABCBA@@?@A<AABDEGE5A@?@?BDC;CCMACBDCCFDBB?C?BB?BCC?BBBBBBBBCCCBBBBBB>AAAA?BAAABC@@=@?CAA>@BBDCCCC@C9::DDDCD?>><488?>?9;;;1;<<<<<%<>6;999BBDBC:>:>>>?;?;=<A@D@@@@AA;;5:39@A=BBB?BBCBACCBBBAA@>000??@@B999BBD@>??BA>A@9939<@??>>
@ATNG8:00093:01449
GATGGTAGGAGACACGTCGCACACGTACTCATTCGTTTCGGAAGAGACAGGTACGTTAATAGTTAATAGCGTACTTCTTTTTCTTGCTTTCGTGGTATTCTTGCTAGTTACACTAGCCATCCTTACTGCGCTTCGATTGTGTGCGTACTGCTGCAATATTGTTAACGTGAGTCTTGTAAAACCTTCTTTTTACGTTTACTCTCGTGTTAAAAATCTGAATTCTTCTAGAGTTCCTGATCTTCTGGTGAGATATGCATGATGCTACCATCGAATGAGGTTAGTCT
+
ABCD@DAA?CCCBC=BBCCCB;;;CCCCBBAA=A@AC:@B9;9;CABBBB?BCBBB@B?BBBC?A?@@@BFCCCD?BBCCB3BB>B???8?A>=;??@=@A:???AAA?BAAABBBB?@::7;<?AA::;:>;>===5::>888==>=BBA;;;A:888=BG;?;>@@@ABAAA6;;;;;/;;@;@@AAA/??AAA9AD???AAAA@;??=>/:::;A=A<@@<>>>@@==:=;@???@@:=>=::::<<<<=??;77;----77433663-3---4>7<=76;
@ATNG8:00093:01453
GATGGTAGACATATCGTACTCTCTGTACTCATTCGTTTCGGAAGAGACAGGTACGTTAATAGTTAATAGCGTACTTCTTTTTCTTGCTTTCGTGGTATTCTTGCTAGTTACACTAGCCATCCTTACTGCGCTTCGATTGTGTGCGTACTGCTGCAATATTGTTAACGTGAGTCTTGTAAAACCTTCTTTTTACGTTTACTCTCGTGTTAAAAATCTGAATTCTTCTAGAGTTCCTGATCTTCTGGCGCTCTGTCACGTCTGCTACCATCTAATGAGGTTAGTCT
+
BBBB@BCCBBBBCCCFCCCCEDCCCCCDBBBC?CBBE?CC?C@BBBABBB@BCBBA=?=?BBB?B?@@>BCCFBA=@B>?>+BB?BA<=1=999=A??;?C??@?BBC?@@>==A<<5=??8>:>A???::;=BA>>:>AAA@?>AAADDA?>;<;9:9999398=>>A??@>>:>?@??3?:=9:;;;:):=:;;1;>>;;;@>>><@DDF/@???C=?=>>;>@@C???:>:=B@@>><<<<<99:<<<;<><<<?788@@??<@A>>><????<?;@DC::
@ATNG8:00052:01507
GATGGTAGCTCACGTACGTCACACGTACTCATTCGTTTCGGAAGAGACAGGTACGTTAATAGTTAATAGCGTACTTCTTTTTCTTGCTTTCGTGGTATTCTTGCTAGTTACACTAGCCATCCTTACTGCGCTTCGATTGTGTGCGTACTGCTGCAATATTGTTAACGTGAGTCTTGTAAAACCTTCTTTTTACGTTTACTCTCGTGTTAAAAATCTGAATTCTTCTAGAGTTCCTGATCTTCTGGACGACGCGCACTGACACTACCATCGAATGAGGTTAGTCT
+
;;@:055@AB=B;;5<655=C;;;@@999A@B=@ACA8<;7;@GHGICCCGECBBB@C>@@AA<@=@?@?BBCBC?>>;;;,=?9>9:9,9@>>:???<@C:???98:8?999@BBD?BA?1818A<<==AA=AA??<?==:;:A@@=>>BBA??:8899>>:>=888@A@@;;8;?BEE6B7;5;;:::+:>===4=;;;;=><==<@@@@/@>>>@;?:;;6;?@?;;;>E>??:9//,/;;9<=:;;;;==>=>=966///@9::99838---06*--669
@ATNG8:00054:01520
GATGGTAGTGTCATATGAGAGTGTGTACTCATTCGTTTCGGAAGAGACAGGTACGTTAATAGTTAATAGCGTACTTCTTTTTCTTGCTTTCGTGTTATTCTTGCTAGTTACACTAGCCATCCTTACTGCGCTTCGATTGTGTGCGTACTGCTGCAATATTGTAACGTGAGTCTTGTAAAACCTTCTTTTACGTTTACTCTCGTGTTAAAAATCTGAATCTTCTAGAGTTCCTGATCTTCTGGTATGACTAGTATACTACTACCATCGAATGAGGTTAGTCT
+
A@?::B>BCBCCCCAAABBBCBBBCCBAAC;;7<BBA=BB@C@CCBCCAB?ACBCD@B@BCBB@CACBCCBA@>@;99999$::244::09999>5:?@@A9:;BCDDABCCCBCCC@CCB?B@BBCCBCAA>ACCC@BCBBDDBCCBCBBCEBA>B@@;@AA=B;:;CCDDE@CAAAA8@>C<;:::-;@BBC<@@C@@@BAAA5<;;;*;@A@@?ACC?CCCBBDC@E@EMBBA@=ABB@DDCCBBBCCCCBAABBC:;;?BAAAD=;;;<9<?CCCBA
@ATNG8:00056:01513
GATGGTAGATACTCGCTGATACACCCAGAAGATCAGGAACTCTAGAAGAATTCAGATTTTTAACACGAGAGTAAACGTAAAAAGAAGGTTTTACAAGACTCACGTTATCAATATTGCAGCAGTACGCACACAATCGAAGCGCAGTAAGGATGGCTAGTGTAACTAGCAAGAATACCACGAAAGCAAGAAAAAGAAGTACGCTATTAACTATTAACGTACCTGTCTCTTCCGAAACGAATGAGTACATAGATATACGTATAGCTACCATCGAATGAGGTTAGTCT
+
@B@>=AABBB?@@CCCCCCCCCAAA>BCC@CBBBBB?B?CCCCACB?AB?B@BBA>??@?2@?BBBCBBBCBBA9@>::::9*:C>C6;;;7;CCAFCCCCCBBB?BB9:9;CC?DCCCBBBBCCDDD;::C?BCBB@BCBBBBBB=B=B9:6;CBBCBBCACCCBAA>AC?CCB?AA99927@?:@AAAA3AB?B:99AA@BB;?<;??B<?<?BDCC@DC<<<CC@E@CCC=BBC?AAABBBBBBAAABBBBBBCCAAA>>>>:===>>=>>>@<?;:??BB
@ATNG8:00063:01504
GATGGTAGTACATGATAGACGACAACCAGAAGATCAGGAACTCTAGAAGAATTCAGATTTTAACACGAGAGTAAACGTAAAAGTAGGTTTACAAGACTCACGTTAACAATATTGCAGCAGTACGCACACAATCGAAGCGCAGTAAGGATGGCTAGTGTAACTAGCAAGAATACCACGAAAGCAAGAAAAGAAGTACGCTATTAACTATTAACGTACCTGTCTCTTCCGAAACGAATGAGTACGAGAGTCAGAGCAGAGCTACCATCGAATGAGGTTAGTCT
+
;;8:;;;:<@=A;;6696@?AA;;4:4959.5@@@;;69=BBA?C<;8;C<@=@DBABBB9B?BBBBBA@A:::,9@>>:<.:;9>5><4@@C@CBBABFBBB<@<;;6:BA?BBBCBBBCCBCCBBBCB@CC@@<ABBBCAAA6:4;;;7;CCCCCCB?BBB@@@@A@=A??<?BAAA9>9939::9+8>9@ACC???BB?B?BB@B?@=A>AAA=ABBBBBA>@?;;;6;AB?BCCDBBBBBBBBBBBB???BCA@B?@@=???@@;=8..*.*.:8<>
@ATNG8:00071:01521
GATGGTAGCGCACACATAGATACAGTACTCATTCGTTTCGGAAGAGACAGGTACGTTAATAGCTAATAGCGTACTTCTTTTTCTTGCTTTCGTGGTATTCTTGCTAGTTACACCAGCCATCCTTACTGCGCTTCGATTGTGTGCGTACTGCTGCAATATTGTTAACGTGAGTCTTGTAAAACCTTCTTTTTACGTTTACTCTCGTGTTAAAAATCTGAATTCTTCTAGAGTTCCTGATCTTCTGGAGATACACATGATACTCTACCATCGAATGAGGTTAGTCT
+
=:443::<<:AA9999?A?ACCCCCBBCB9;:<@@BB=BC?A?BBCBBGDBCCBBB?C?A@AC@@>AEDBBBFDD@AABAB2BB?BBCB=AC@?694939:7?>===?:::<@>@@B=@AB@C?BBEDBBCC:;;BB?@@AB@B?:99BADEAAA?BBB;;:@C>AABBBBBAA=;;;;;.;5;4:9::;'::A?@:B::9CCABAE=A?@?,=:99B@B>CB@BBCCCCC@C?@@@AA@=:;:?BCCAAACIGD;;:EECCCBB>@@???<:;;C?B?BB;<;
@ATNG8:00073:01486
GATGGTAGTGTGTCTCTGAGAGTAGTACTCATTCGTTTCGGAAGAGACAGGTACGTTAATAGTTAATAGCGTACTTCTTTTTCTTGCTTTCGTGGTATTCTTGCTAGTTACACTAGCCATCCTTACTGCGCTTCGATTGTGTGCGTACTGCTGCAATATTGTTAACGTGAGTCTTGTAAAACCTTCTTTTACGTTTACTCTCGTGTTAAAAATCTGAATTCTTCTAGAGTTCCTGATCTTCTGGCGCTCTGTCACGTCTGCTACCATCGACGAATAGAAGTCT
+
455:5;;//////:99=A?A@;;9>@>A>>=>5<898-3:5:7;;<:::<8<ABAB@B>BBBA=@=;:;CBCA<@49;;;;*5;;>?AE=BA==4:5/)/=*//<97;:>=>>;;A<?A;;5;5;BBB;;;D=B@BB9:;AABA@A@?>@ABBBC?CCB?A@?C?AA@@959==299999*93=5<=BB4@>455)55;55566;;:AAAA+><<66.5.5:5:;;99:;.4.444549.45;8<=666==;///////555<:04599-,,,(,,,,(,6;;
@ATNG8:00099:01524
GATGGTAGCATCATGCATATCTCACCAGAAGATCAGGAACTCTAGAAGAATTCAGATTTTTAACACGAGAGTAAACGTAAAAAGAAGGTTTTACAAGACTCACGTTAACAATATTGCAGCAGTACGCACACAATCGAAGCGCAGTAAGGATGGCTAGTGTAACTATCAAGAATACCACGAAAGCAAGAAAAAGAAGTACGCTATTAACTATTAACGTACCTGTCTCTTCCGAAACGAATGAGTACTATGTAGAGCTCTATACTACCATCGAATGAGGTTAGTCT
+
ACBB@BCDCCCCD:;;ECFAAAA;;05;A8ABA;;55:7:;<995=6::9<8;<8=8===+454BBCBBBBA@@987:9999'9@<B4:;;&5CC9?BBBEDDAA?AACM@CCC?BBBCBBBBCCCCCCCCC?B@@@=AAAABB@@=A@C@@@BEDDCCDC@CABCB@=??=?AA?@@999,7<<8=@@@@.@A>BBCBCCCCC?B?BB@?5:5::@@@<@ABBBCC?B>@@C=BCC?BBCDCCBAAABBCA@ACEEBB???@@@=B@@@@;8::@=@=ACCCB
@ATNG8:00055:01550
GATTAGTGCGTGAGAGAGAGACCCAGAAGATCAGGAACTCTAGAAGAATTCAGATTTTTAACACGAGAGTAAACGTAAAAAGAAGGTTTTACAAGACTCACGTTAACAATATTGCAGCAGTACGCACACAATCGAAGCGCAGTAAGGATGGCTAGTGTAACTAGCAAGAATACCACGAAAGCAAGAAAAAGAAGTACGCTATTAACTATTAACGTACCTGTCTCTTCCGAAACGAATGAGTACTACTCTCAGAGACACACTACCATCGAATGAGGTTAGTCT
+
A:>059<@BBBCCCBBBBBBAB?;ABB>BBCCBB>B@CCC@@@B?;;257::;==???+:8CCAAABA>878*89;;@@@,@?<>5;;;*9@B=BBCCCCCCD@C@CC@CBB?BCCCCCCABBDDDCCCC@BBBA<B@ABCBBB?C@C;:;;CCCCCCC@BBBDCC?BB?BCA;??==?8;>?<ABBBB3BC?BBBBCCDCC<>;?===8==;;@CC@CCCBCCE>@>@BA<AAA?BBBCBBBBCCACCCE???BACBBABAA;?;?>>9=A;;6;>ABBBB
@ATNG8:00055:01561
GATGGTAGCTCACGTACGTCACACGTACTCATTCGTTTCGGAAGAGACAGGTACGTTAATAGTTAATAGCGTACTTCTTTTTCTTGCTTTCGTGGTATTCTTGCTAGTTACACTAGCCATCCTTACTGCGCTTCGATTGTGTGCGTACTGCTGCAATATTGTTAACGTGAGTCTTGTAAAACCTTCTTTTTTACGTTTACTCTCGTGTTAAAAATCTGAATTCTTCTAGAGTTCCTGATCTTTCTGGAGATACACATGATACTCTACCATCGAATGAGGTTAGTCT
+
:4557;;<BC=@?;>;96;@ABBBCCCCCABA@B<;<7;B?EACCBCBAA=AAA@@=@=AC@@<@<@??ABCBBB?AADCD3BA:@8992:B@@=:::;?A<??BCAA=@?AADBBB=??@<@:>>;;;;>?=BAAA:==@898=;;;@@@?>==8;;;;@@;@<;;;???>;:7855>>+7(/(//////$/99<<1:8<;99<=66/5552$255561616:08898855055555:552)275368///==;///666=>=@AA;;;;=?5;;;A=C<?>B?>
@ATNG8:00056:01560
GATGGTAGTACATGATAGACGACACCAGAAGATCAGGAACTCTAGAAGAATTCAGATTTTTAACACGAGAGTAAACGTAAAAAGAAGGTTTTACAAGACTCACGTTAACAATATTGCAGCAGTACGCACACAATCGAAGCGCAGTAAGGATGGCTAGTGTAACTAGCAAGAATACCACGAAAGCAAGAAAAAGAAGTACGCTATTAACTATTAACGTACCTGTCTCTTCCGAAACGAATGAGTACGTGTGCGACGTGTCTCCTACCATCGAATGAGGTTAGTCT
+
AAA?=B=BBBCC::;CCCCCCCDDC@CBB>BC@@@<7;7;>BABBA?BA=@=@?B?@A@@1@?CCCCCBCCCCD>BB@@@@@0@C@C?BBB<BCCECCECB@A0000?AA@BACABCBBABBBCCCCBBBBC@CCCC>@@@BDECC?CACAA<ACBBBCBD@CDCCBB=BD@DBC?A@9983:@>=ABBCB3BC@CAAABBBAB?B?BBCC?A>ACCCC@CCBBBCC@C?CCC>CBB?BCCCCBB???AA@ABBBBAADDC<?@C?BBBBB>BCBB>A=<CBCB
@ATNG8:00058:01552
GATGGTAGTGTCAGTGTGCGTCTCCAGAAGATCAGAACTCTAGAAGAATTCAGAATTTTTAACACGAGAGTAAACGTAAAAAGAAAGGTTTTACAAGACTCACGTTAACAATATTGCAGCAGTACGCACACAATCGAAGCGCAGTAAGGATGGCTAGTGTAACTAGCAAGAATACCACGAAAGCAAGAAAAAGAAGTTACGCTATTAACTATTAACGTACCTGTCTCTTCCGAACGAATGAGTACTATAGACTATCTGAGACTACCATCGAATGAGGTTAGTCT
+
995>9>;?;;;;>>@;@@AA@?@CBBBB?BB;<;BC>@A@::8C?BB?B=?@00*0;=;,:7;?@BBBBC@@@27745;;;(444)57;;;0;;;8<><<;;;9=2949A>BBB>@@BCCDCCBCDCECBBC?@@BB?ABAA@@@C=@9@00,0B<<><CC@CBBBBB>AA=@@@484=BA9?=;800000(/>90/0/;=?<96.57;>>>=D<=5;:@;AAA@@@@-0+0;:000::::888;<?90/:>/0/99<<54444;7<;:::8=<<<8<::999:
@ATNG8:00059:01551
GATGGTAGTCTCAGATAGTCTATAGTACTCATTCGTTTCGGAAGAGACAGGTACGTTAATAGTTAATAGCGTACTTCTTTTTCTTGCTTTCGTGGTATTCTTGCTAGTTACACTAGCCATCCTTACTGCGCTTCGATTGTGTGCGTACTGCTGCAATATTGTTAACGTGAGTCTTGTAAAACCTTCTTTTACGTTTACTCTCGTGTTAAAAATCTGAATTCTTCTAGAGTTCCTGATCTTCTGGACGACGCGCACTGACACTACCATCGAATGAGGTTAGTCT
+
9;@=:CBCCDCCCCECCBABAGKDCCCCCDBB@CCCD>DJ@C@BBBCGCC@CCBBB?B?CBCF?B?BCCCBBBGC=:9999*:B=ABBD?DCCC@BCD@HC?AAACCH@CCCCCCCC@BBB?C<CBEECCBB?BECC@CCDCCCCCBCCCD@AAB?C@@>@E@C@CCBBBBBBB>ABBBB8B=B;::9:*;DCDD=CBECCCECCB@CFHF5CAABC@CACC@CCCCF@@>@@CCCCBB>@?C@CCCCCBABBBBBBCCCCEAA<::;@@<?B;;7;>BCB;;
@ATNG8:00064:01532
GATGGTAGCGAGCGAGTGTGTATACCAGAAGATCAGGAACTCTAGAAGAATTCAGATTTTTAACACGAGAGTAAACGTAAAAAGAAGGTTTTACAAGACTCACGTTAACAATATTGCAGCAGTACGCACACAATCGAAGCGCAGTAAGGATGGCTAGTGTAACTAGCAAGAATACCACGAAAGCAAGAAAAAAGAAGTACGCTATTAACTATTAACGTACCTGTCTCTTCCGAAACGAATGAGTACTGCGTCTCACTCTCGCCTACCATCGAATGAGGTTAGTCT
+
888:9>=BBBDCCDBBCCDCCCBCHAEDC?AA@BAC?B>A@A<C??<?A:@8?:555===+=:=A=BCCCCCCC>BBABBBB2AA>A>BBC:CCCGCCCBCBC;;:;@DC@CCC?BCCCBCCCDDCCBBCCC@CCBB>@@BBAABC?B?C;;:;CCC@AAC@@@@;;;?BC>AAC=@@:::/9992999999%9>9<878BBBBB<?;;@@?3927?@AA>CBA?@AA=A?BBD>CBD@BBBCCABBBBBBAACDDDDBBBD?BBD@CBBCC?BBCC@C@DCCBB
@ATNG8:00064:01543
GATGGTAGCACACGAGATCTCATCGTACTCATTCGTTTCGGAAGAAGACAGGTACGTTTAATAGTTAATAGCGTACTTACTTTTTCTTGCTTTTCGTGGTATTCTTGCTAGTTACACTAGCCATCCTTACTGCGCTTCGATTGTGTGCGTACTGCTGCAATATTGTTAACGTGAGTCTTGTATAACCTTCTTTTTACGTTTACTCTCGTGTTAAAAATCTGAATTCTTCTAGAGTTCCTGATCTTCTGGTATGACTAGTGTACTACTACCATCGAATGAGGTTAGTCT
+
44::7<<@<====<<56///:7////99;55959;;<0//4:4/0)/99::6:?:>@:3=:;@?@7>5::@::00/9)//////$//(33333&3<9:4=?A488333;;8848;;=@@??49:>5;5;?@AA>>><?>=>387@@A?@??888;877=9=7806<6;498887//.3(..3550549022222$28222)257778222=5>>>>*52=AA;D9??<===;::?<@<@>==@A588@<@?@A=;;;=888===;;;;;5;;:==5866>:>;AA>>>
@ATNG8:00064:01573
GATGGTAGCGCGACGAGCGTAGACCCAGAAGATCAGGAACTCTAGAAGAATTCAGATTTTTAACACGAGAGTAAACGTAAAAAGAAGGTTTTACAAGACTCACGTTAACAATATTGCAGCAGTACGCACACAATCGAAGCGCAGTAAGGATGGCTAGTGTAACTAGCAAGAATACCACGAAAGCAAGAAAAAGAAGTACGCTATTAACTATTAACGTACCTGTCTCTTCCGAAACGAATGAGTACGATGAGATCTCGTGTGCTACCATCGAATGAGGTTAGTCT
+
45;>056<<=@@@====>CCCB==@4;;;7;<BCCC@C@CBB;;9B=>;7:698888999'828;;:>///9891//5:=;;*::7;9=??2><<=:;9BBCC@@=@7;:;???;9:9::@@ABCCCCA@@CADCCC@BBBCCBBA?B?C;;6;@BCCCCE?@??@?@;@>;993289;;93333,73778(7>.74==BAA>;,/,/55:(/*/6><>9?@:999@394:?<9<=:385<=??A778=>?@BBBB@BB=588;;5;;<<A49??@<@5:;BAA
@ATNG8:00066:01537
GATGGTAGCGCATATCAGCGCAGCCCAGAAGATCAGGAACTCTAGAAGAATTCAGATTTTTAACACGAGAGTAAACGTAAAAAGAAGGTTTTACAAGACTCACGTTAACAATATTGCAGCAGTACGCACACAATCGAAGCGCAGTAAGGATGGCTAGTGTAACTAGCAAGAATACCACGAAAGCAAGAAAAAGAAGTACGCTATTAACTATTAACGTACCTGTCTCTTCCGAAACGATGAGTACTGCGTCTCACTCTCGCCTACCATCGAATGAGGTTAGTCT
+
4:44.4444:?@=?===;;///<<</997255555<5<5<;;;;=A>>@<@;=>?999:9*9=?;;:BBCBAAC=CBAA@??,;;69>CCC8AAA?B@A@?@AAA@C?BB>@:;49:AAAAAAABCCBBB;;7;BBB>BBCCBBCB@FFFCCACB?;>@<?;:94:9:24@7;:;7;;??:*48707ACCD2A@>B????;;;>2829@@@=A;979;CA@@??=>>;@000<5<000<:?<<<A>B:<<?=BBCBBBCD?66926<>9=;000=8;*//<:<
@ATNG8:00070:01531
GATGTAGATACTCGCTGATACACCCAGAAGATCAGGAACTCTAGAAGAATTCAGATTTTTAACACGAGAGTAAACGTAAAAAGAAGGTTTTACAAGACTCACGTTAACAATATTGCAGCAGTACGCACACAATCGAAGCGCAGTAAGGATGCTAGTGTAACTAGCAAGAATACCACGAAAGCAAGAAAAAGAAGTACGCTATTAACTATTAACGTACCTGTCTCTTCCGAAACGAATGAGTACTATAGACTATCTGAGACTACCATCGAATGAGGTTAGTCT
+
88445<<=A4555559;<CBCCCC=B@@7;9999:.97?@AABAB>::5:;>======='71788888=<;<>5446A???+>>9<.555&5;;6<>996<:55.9;99.9=@<?@96:BBDDCCCCCCDJ?ABBBABBBBB;;;5;5:9:4>?<<6557::7777-3717==,7388818:=49::99)9;6<BBBA@><>8949:;<9><>@A@=900//88:)5.4<<09:=8;;==<888:<<://////488434:::7;<;;<78;:<8=0//9//
@ATNG8:00070:01562
GATGGTAGCGCACACATAGATACAGTACTCATTCGTTTCGGAAGAGACAGGTACGTTAATAGTTAATAGCGTACTTCTTTTTCTTGCTTTCGTGGTATTCTTGCTAGTTACACTAGCCATCCTTACTGCGCTTCGATTGTGTGCGTACTGCTGCAATATTGTTAACGTGAGTCTTGTAAAACCTTCTTTTTACGTTTACTCTCGTGTTAAAAATCTGAATTCTTCTAGAGTTCCTGATCTTCTGGCTCTCGTAGACAGATACTACATCGAATGAGGTTAGTCT
+
BBBB?BCCCBCCDBCBDCCCBBDCDCBBBDBC?BBBC=CC@B@BDDCCCC@CCBBB@D?BABC@D@CCCCAAB@B<99:::*;C?BBCD?GDCC?CCDACC?BBACCC@CCCCCCCD@BBC@C@CBCDBBBC@CCDDACABBCCCCCCCBDCCCC?CCC?CC?C@CBBBBCCCC@CBBBB;B?D=:::::*;@@AA<AACBBBDBBB@CCCC5CAABD@CACC@CCDDCBB?B@CCBBBC@CBB@BBCCCCBBBCBCCCCBCDBBBCCCC?DBBB?B?ACBAA
@ATNG8:00071:01546
GATGGTAGGTGCCATGAGTGTATCCAGAAGATCAGGAACTCTAGAAGAATTCAGATTTTTAACACGAGAGTAAACGTAAAAAGAAGGTTTTACAAGACTCACGTTAACAATATTGCAGCAGTACGCACACAATCGAAGCGCAGTAAGGATGGCTAGTGTAACTAGCAAGAATACCACGAAAGCAAGAAAAAGAAGTACGCTATTAACTATTAACGTACCTGTCTCTTCCGAAACGAATGAGTACCTCTCAGACGCTCGTCCTAACCATCGAATGAGGTTAGTCT
+
BCCC@CCC?CCC?BBCCDCCCCCB@BCC@ECCC?@>@?AACCBBB@BB?B@DCAAABBA2B?BBBAABDCBBB=A@>>=<=.>@=A?BBB:BAE>@@??????>:><>>:<><6::???>=<AAAA?<<9C9>>?A9;;=AAA:86:<@AB=@>>>A?AA;A?@@@A=AB=B@A8;:7971:9=876767(8818>??CBAAA<A<@==>;A;>;;;=9>?@@=>>=A;@>C;ACC=>>?C988<>>>>@@A?>==>>8838C;?<?@@@@<@@::7:6<=@<;
@ATNG8:00072:01542
GATGTAGCGCATATCAGCGCAGCCCTGAAGATCAGGAACTCTAGAAAGAATTCATAGATTTTTAACACGAGAAGTAAACGTAAAAAAGAAGGTTTTTACAAGACTCACGTTAACAATATTGCAGCAGTACGCACACAATCGAAGCGCAGTAAGGATGGCTAGTGTAACTAGCAAGAATACCACGAAAGCAAGAAAAAGAAGTACGCTATTAACTATTAACGTACCTGTCTCTTCCGAAACTAATGAGTACTGCGTCTCACTCTCGCCTACCATCGAATGGAGGTTAGTCT
+
8>;;ABBB===>>>B@@@999555)4982666///)/5855/////)/;4:497////////$/5:<55555.4:::4<<=<;;;;%::)0)/888'8//)/3;:866//(/(/84:9=8====>=BBBBCCCCDBB?CAAA@BBBBGHA@?A@EAB?ACCCCCCC?BBCCCC>?@=@CD>@A989-9=<:@CCCD3CC>AABBCCCCB?B?BCBB?B?B?CED@CCAA@BA=B=@@@:;;;@DCCCCD::<BABBBBBA>=;00/)/997</6/83--(--05055755
@ATNG8:00076:01536
GATGGTAGAGAGAGCTCTCTCATCGTACTCATTGTTTCGGAAGAGACAGGTACGTTAATAGTTAATAGCGTACTTCTTTTTCTTGCTTTCGTGGTATTCTTGCTAGTTACACTAGCCATCCTTACTGCGCTTCGATTGTGTGCGTACTCTGCAATATTGTTAACGTGAGTCTTGTAAAACCTTCTTTTTACGTTTACTCTCGTGTTAAAAATCTGAATTCTTCTAGAGTTCCTGATCTTCTGGCGCTCTGTCACGTCTGCTACCATCGAATGAGGTTAGTCT
+
CA;:;;BBABA@AAA;96BBCCCCCABBBCCD?BAC>CC?C@BCCCCBB@CCBCC@F@CCCCFDACBBBBBCBC>;::;:);B<B8895:@@A?BBB?BA=@@BCCC?BABBBBBB=BBB>B>BCBB@@@@>BBBB;>>A>>>A>??AA@@@@<<==<@@:=:=A@@@AAAA7;:>>>2?;><>ADDD/AA===7>AAA?A><>=8=?=?/????B=A=AA<AAAA???<@<@@@@??;>>A=8::8:@@@C@@@@@???BAA;::;AA8=>>=:>=ACC@@
@ATNG8:00077:01533
GATGGTAGTATCTGCACACTCTGTCCAGAAGATCAGGAACTCTAGAAGAATTCAGATTTTTAACACGAGAGTAAACGTAAAAAGAAGGTTTTACAAGACTCACGTTAACAATATTGCAGCAGTACGCACACAATCGAAGCGCAGTAAGGATGGCTAGTGTAACTAGCAAGAATAACCACGAAAGCAAGAAAAAGAAGTACGCTATTAACTATTAACGTACCTGTCTCTTCCGAAACGAATGAGTACACATCGTCGTGTCGTGCTACCATCGAATGAGGTTCAGTCT
+
AAAB@DCCBBCCBCBBABACCBBCHBCEG@AABGCC@CACB@A@AA?@@>?@CBBBBDDD3B@AAABBBCCDDD>>9;9=A=1BC@>:BDD;CCB@BB;;;@@00-07>;7?=;7;;@@AA@@ABBBC;;;B=@@?@6;;@@@AAC;@=@;;5;AA>@@AC@DA??B@;==:00+0+0/077)333,33333$3;1333;9;9//(/0333838398@?B<@?@:99@?A=@@C?CBB?BBBBAAABB??>BBBCCA@898?>?BA=A@>>>?@@@@==,..8...
@ATNG8:00081:01534
GATGGTAGTGTCATATGAGAGTGTGTACTCATTCGTTTCGGAAGAGACAGGTACGTTAATAGTTAATAGCGTACTTCTTTTTCTTGCTTTCGTGGTATTCTTGCTAGTTACACTAGCCATCCTTACTGCGCTTCGATTGTGTGCGTACTGCTGCAATATTGTTAACGTGAGTCTTGTAAAACCTTCTTTTTACGTTTACTCTCGTGTTAAAAATCTGAATTCTTCTAGAGTTCCTGATCTTCTGGAGTTACACATGATACTCTACCATCGAATGAGGTTAGTCT
+
=<<=@CBBAA@BBABBBCFDCCBBBCCBCCCC@CCCC>BB@C@A@BA@AC@CCC;:468<@=C?JACCCCCBBBD?@@CBB0@A<@AAA9AA@@<@AB@CC?ABAICC?AACCBCBC@CBC?B@BCBBBCCC@CCCC@CCBBB@ABCCCBBBBCDACDD?A@@C?BBBBABC@@=@BCBC:DAKHCCBBB5BCCCC=C;:;AAB@AA5;;;;*;CC;;<;AFGADCCECDC?@=@BBBBC8;;B@BCD?@@CCCAAACBBBCDEF@AA@AA>ABBB>B>BBBBB
@ATNG8:00084:01544
GATGGTAGCGCACACATAGATACAGTACTCATTCGTTTCGGAAGAGACAGGTACGTTAATAGTTAATAGCGTACTTCTTTTTCTTGCTTTCGTGGTATTCTTGCTAGTTACACTAGCCATCCTTACTGCGCTTCGATTGTGTGCGTACTGCTGCAATATTGTTAACGTGAGTCTTGTAAAACCTTCTTTTTACGTTTACTCTCGTGTTAAAAATCTGAATTCTTCTAGAGTTCCTGATCTTCTGGACAGAGTGTGCAGATACTACCATCGAATGAGGTTAGTCT
+
@@<<9>>CBCBDBBBAAACBBBBBAA@;<=::5999@6@@<@8A=DCCCC@C@C9;898AA<A<A=ACCBACA@?;??>>>,;;599>>6:9:949CF@DE?ABBCBA?ACCCCCCC?BBC@C@CCBBBBBDADCCC@DBAAACBAAABB@@@CC?CBB?BB@B@B;;<CBDDD<@;;;;.;=@=;;;;;*;A@@A<B;;;A@@A@@5<;<;*;;;;A5;5<@;AA@@@;;4;<AA@@@B@CCC@CD@ABABCABAABCCCB@@A@C@@@A5;;;;6:<@DCAA
@ATNG8:00086:01558
GATGGTAGTGTCATATGAGAGTGTGTACTCATTCGTTTCGGAAGAGACAGGTACGTTAATAGTTAATAGCGTACTTCTTTTTCTTGCTTTCGTGGTATTCTTGCTAGTTACACTAGCCATCCTTACTGCGCTTCGATTGTGTGCGTACTGCTGCAATATTGTTAACGTGAGTCTTGTAAAACCTTCTTTTTACGTTTACTCTCGTGTTAAAAATCTGAATTCTTCTAGAGTTCCTGATCTTCTGGCTCTCGTAGACAGATACTACCATCGAATGAGGTTAGTCT
+
AABC@FCCBBCDCA<BMBCCCCCCCBBBBCA@<@@@A;AA=B=@;@BBBC@CCC;;::8@A=B?CACCCFBBBDC@ABBAA0A@=@BCE>BBBB?B@@<@B6;;CCBC@BCCDDDCC@BBB?BABBBDBBBC?BBCCBDBCCCBBBCCCCCCBCD?CCC@CC@C@CBBBBECBB?B@@@@5?;?;;;;;;*;@@@A<BAAAAA@AAB=@AAA,AABAB?BACG@DCCBAACAC@BBCCEC?B;;:;BBBBCCCBBCCCCDBBABE@CCDDD@DBAB?B@BCC@@
@ATNG8:00091:01536
GATGGTAGCGAGCGAGTGTGTATACCAGAAGATCAGGAACTCTAGAAGAATTCAGATTTTTAACACGAGAGTAAACGTAAAAAGAAGGTTTTACAAGACTCACGTTAACAATATTGCAGCAGTACGCACACAATCGAAGCGCAGTAAGGATGGCTAGTGTAACTAGCAAGAATACCACGAAAGCAAGAAAAAGAAGTACGCTATTAACTATTAACGTACCTGTCTCTTCCGAAACGAATGAGTACAGAGAGTACGATATGTCTACCATCGAATGAGGTTAGTCT
+
;;;;=AAABCC:<;BBBCCCBCBCCACDDFBBBCCD:;;;CBDCBB>AB>A=@AAA@@@@,@?C@AACDC<;<A9A@;;;;;$:@<<2955&5AA=@C:;9CC;;;;@CBADBB?BDCCBBBBBBBBBBCBC@CCCC?A@CDECCC@B?BBB>BCCCCECB?BBCCCC=@@?A@B?BFBBA7??<899999(:@>:99AEBBBC?C?BBBB?B=ABCCC@CCCBBBB@C?BAE>CBB>BBCDDCAAABBABBBBBBBBBBBBB?>8=@>=?;?@BB=A>???:;
@ATNG8:00092:01575
GATGGTAGTATCTGTCTACGAGAGCCAGAAGATCAGGAACTCTAGAAGAATTCAGATTTTTAACACGAGAGTAAACGTAAAAAGAAGGTTTTACAAGACTCACGTTAACAATATTGCAGCAGTTCGCACACAATCGAAGCGCAGTAAGGATGGCTAGTGTAACTAGCAAGAATACCACGAAAGCAAGAAAAAGAAGTACGCTATTAACTATTAACGTACCTGTCTCTTCCGAAACGAATGAGTACACACTCTCATATGACACTACCATCGAATGAGGTTAGTCT
+
---/)/744455;<>BAABAABB<@<ABA=@A999;0505>==::;<>>6?977388989)92<<:<<;;<<@C9746>===)9939.555&555.6;;9;::5:2;2:?9>@C066?<ABBB@DEFBCCAA<@;;;=A;99::9@?A<ABB<:<?@0/096::99;<8::6:<;6;87771333687777'796;758>?<>A5959?@?8<9<==;<6<888779//)/9:3:00)/:>>:BBBBBBBBCBBBBABAACBBBB?ABDAA<966=2646>???
@ATNG8:00095:01541
GATGGTAGGCGAGAGTGAGACGCAGTACTCATTCGTTTCGGAAGAGACAGGTACGTTAATAGTTAATAGCGTACTTCTTTTTCTTGCTTTCGTGGTATTCTTGCTAGTTACACTAGCCATCCTTACTGCGCTTCGATTGTGTGCGTACTGCTGCAATATTGTTAACGTGAGTCTTGTAAAACCTTCTTTTTACGTTTACTCTCGTGTTAAAAATCTGAATTCTTCTAGAGTTCCTGATCTTCTGGTGAGATATGCATGATGCTACCATCGAATGAGGTTAGTCT
+
<84405=;:;?::455<===>?;;AB@999CC=BBBB=BB?B?BBBBBCC?BBB@@5;5:=<=8=9=<<BB==>=7=<===+::3<787)3==A=A@A=@A<??@A??<?@BBCBA?=A@@1617>?;;;@?:>=8818>>>=>>AAAAB==>>E;?>>1885;5:<>=;686:377?>?.?9=599;;<.;:AAA9??A;77----+-;;;,76:::3:6==8=AA@@@@<@<@B@@@@9=;;5:=<==@;;;BCAAA>;63--*----=49=>>;>9==::<
@ATNG8:00098:01537
GATGGTAGTGATACAGATCAGACACCAGAAGATCAGGAACTCTAGAAGAATTCAGATTTTTAACACGAGAGTAACGTAAAAAGAAGGTTTTACAAGACTCACGTTAACAATATTGCAGCAGTACGCACACAATCGAAGCGCAGTAAGGATGGCTAGTGTAACTAGCAAGAATACCACGAAAGCAAGAAAAAGAAGTACGCTATTAACTATTAACGTACCTGTCTCTTCCGAAACGAATGAGTACTATGTAGAGCTCTATACTAATCGAATGAGGTTAGTCT
+
A?A=?BCCA?@@;;;CCCCCJIICB@CBB?;;;C;;5<.9=<994=9?A;A?BAABCDCC3C@BBB@=@>>00*/989999'49.5:@DC;CCB@CCCCDCCBB6;7;;8;CC@CCCABBDCBBBCBBB;;5;AA@=A@@@@@AA=A>A;;5;@BBBCCC@CCCCCC?::8:AB<?;@@>6:00*0====,==9987;?@?@@=A=A>>?;?;?=BBC?CBBDBDEAD?@@@9@@?;?BCAAACCDDA@ABABBBBAAABC;;6;===9>>;:6;:>BB@@
@ATNG8:00099:01546
GATGGTAGACATATCGTACTCTCTGTACTCATTTCGTTTCGGAAGAGACAGGTACGTTAATAGTTAATAGCGTACTTTCTTTTTCTTGCTTTCGCGGTATTCTTGCTAGTTACACTAGCCATCCTTACTGCGCTTCGATTGTGTGCGTACTGCTCAATATTGTTAACGTGAGTCTTGTAAAACCTTCTTTTTACGTTTACTCTCGTGTTTAAAAATCCTGAATTCTTCTAGAGTTCCTTGATCTTTCTGGCGCGTATGTATGTCGCCATCGAATGAGGTTAGTCT
+
4844.5<<@=BCFECCCCA;96===?@@?@;::3444<5<<9>456=A@?@8@?@@@1917833,33766://////(/////$33,3866/6===*0//(/8(33;;9=45585@@>@57794947=@@=;>@9???A5:;997796569558..(....35/50222966676/57755*5/858CDED.::867(5765==:8868'6;::(75/577.72:;39>;C<8:5:(-(--,-77.--.455232266--.99965033677,-/89494668//
@ATNG8:00099:01560
GATGGTAGTATCTGCACACTCTGTCCAGAAGATCAGGAACTCTAGAAGAATTCAGATTTTTAACACGAGAGTAAACGTAAAAAGAAGGTTTTACAAGACTCACGTTAACAATATTGCAGCAGTACGCACACAATCGAAGCGCAGTAAGGATGGCTAGTGTAACTAGCAAGAATACCACGAAAGCAAGAAAAAAGAAGTACGCTATTAACTATTAACGTACCTGTCTCTTCCGAAACTAATGAGTACGAGAGAGCACACGTGTCTACCATCGAATGAGGTTAGTCT
+
AABB?BBDBCBDAA@C@@<G@C@AA?ABB?BB;;;C=@?ACBBBAA>AC@C@AAACCCCC2D?CCBBBBBB>>>7=@?AAAA0AA>A=B@@9@BDACBBBHDC@@;@?AB?BBB@CCBBBBCCCDCCCBCCC@CBA@<@?@ABCCC@DADCC?BBCCCCCC@@AABBB>@@;A??9=@:::,7;<8889999%9>;>979BBBBB?@;?DDD:>:>?BCC@CCBBBBB?B?ACC>A@A?CCCCC?AACBDB=>=BBCBBABCCCBB?BBBAA;@@==:=<AC@@@
@ATNG8:00050:01581
GATGGTAGAGAGAGCTCTCTCATCGTACTCATTCGTTTCGGAAGAGACAGGTACGTTAATAGTTAATAGCGTACTTCTTTTTCTTGCTTTCGTGGTATTCTTGCTAGTTACACTAGCCATCCTTACTGCGCTTCGATTGTGTGCGTACTGCTGCAATATTGTTAACGTGGGTCTTGTAAAACCTTCTTTTTACGTTTAACTCTCGTGTTAAAAATCTTGAATTCTTCTAGAGTTCCTGATCTTCTGGATACACTCATGTGCACCTACCATCGAATGAGGTTAGTCT
+
;<<<9;;@@B;;;@@@BBBCCC?@B@;::BBBFCECD>DD@E@99;CCAA7;9@@A:F?@?CC;C?BBCDABA=@;78737$3739789,3;::4::949:.3:9?>@:?@@@AABB@??C=C:==>::;<=8=>>==A?@@AB>>>>AA=8667)//6566/92578;>022>022:99+6.5.57777)9==>>7>;??552::5502===*955,5<1728A<A@A@A==:=;>>@@=>:>@@=@??;;;?><888=;>>7;;@<@>;;=4----4;266279
@ATNG8:00051:01614
GATGGTAGCACGAGTCACTCATATCCAGAAGATCAGGAACTCTAGAAGAATTCAGATTTTTAACACGAGAGTAAACGTAAAAAGAAGGTTTTACAAGACTCTCGTTAACAATATTGCAGCAGTACGCACACAATCGAAGCGCAGTAAGGATGGCTAGTGTAACTAGCAAGAATACCACGAAAGCAAGAAAAAGAAGTACGCTATTAACTATTAACGTACCTGTCTCTTCCGAAACGAATGAGTACTATGTAGAGCTCTATACTACCATCGAATGAGGTTAGTCT
+
88::8==:9;;9555@BAAABCBCC<G@A?ABCB;;9;=BBB@@;C?D@?B:BBBB=>><):5944:<<?@@BB<@ABFCCC5BB?A>AAA9BCC@CCCCCDEFD?B?CC?BBA?ABBCDCBBCEBBABBBC@CCCC@BBAAABBB?B@BCC@CBBBCCCC?BBBCCC?AA?CCD?ABCCC;???4::AAA3BB?BABABBA??4818=>?<?;@CGBB@B;;;@BB?B?BFD>???<:::ACDCEBAAABBCBCBBBBAAD@?@;??@@@;>A99499??@??
@ATNG8:00057:01585
GATGGTAGCTCTGCTCTGACTCTCGTACTCATTCGTTTCGGAAGAGACAGGTACGTTAATAGTTAATAGCGTACTTCTTTTTCTTGCTTTCGTGGTATTCTTGCTAGTTACACTAGCCATCCTTACTGCGCTTCGATTGTGTGCGTACTGCTGCAATATTGTTAACGTGAGTCTCGTAAAACCTTCTTTTTACGTTTACTCTCGTGTTAAAAATCTGAATTCTTCTAGAGTTCCTGATCTTCTGGTGTCGTCTATCATGTACTACCATCGAATGAGGTTAGTCT
+
//:::<<?B>??CCFCCBBCDDDDC:66=C9906;>;5<@>D?@@@BCBB?C==>>;@<@;;;7AAGCCCHCCCB@BCCCC5BB>BBBB=B@A@;A=@;9?:699A?A<ACBBBCCCABBB8;9;<CCGCCDBCDCC?BCCCCCCBBD@@@@@AA>@@@<@A>A=A@@@CCCBBA@9999*99@9:9::;*:>@@@<BBBBBCC@AA5;:;:(9>>@@>A?CC@CBBAA@@<@<@@@A;;7;@@<AAAAAABCBCAAACCDBB;;5;:99?:>>@B6:49><@=
@ATNG8:00059:01590
GATGGTAGTGCGTGAGAGAGAGACCCAGAAGATCAGGAACTCTAGAAGAAATTCAGATTTTTAACACGAGAGTAAACGTAAAAAGAAGGTTTTACAAGACTCACGTTAACAATATTGCAGCAGTACGCACACAATCGAAGCGCAGTAAGGATGGCTAGTGTAACTAGCAAGAATACCACGAAAGCAAGAAAAAGAAGTACGCTATTAACTATTAACGTACCTGTCTCTTCCGAAACGAATGAGTACGAGAGAGCACACGTGTCTACCATCGAATGAGGTTAGTCT
+
9;8:=@C;9<BAB<A>;;@?;AABD>BB@;:95@>=<A?;555<:A>:99(32889<8;88';/33337788:<;.3344444$49398>@A2>>G@BBCACCCA@?A@BB@CCC?BBBBBBCBCCCCCCCCDBCCAA?ABBCCBBB@CADCC?BBBBDDDC?CCCBAA>AF@BBD@CCAAA8?=@;:::::(9A@BCAABBBBC?B?B?A@:=9=?BAA?BBBBCCC?C?ABB<AAA?BBBBBAA@?@>>>@@@@999=<999@?8>>=9<9778:4::=B@;;
@ATNG8:00060:01629
GATGGTAGCGCATATCAGCGCAGCCCAGAAGATCAGGAACTCTAGAAGAATTCAGATTTTTAACACGAGAGTAAACGTAAAAAGAAGGTTTTACAAGACTCACGTTAACAATATTGCAGCAGTACGCACACAATCGAAGCGCAGTAAGGATGGCTAGTGTAACTAGCAAGAATACCACGAAAGCAAGAAAAAGAAGTACGCTATTAACTATTAACGTACCTGTCCCTTCCGAAACAAATGAGTACGATGAGATCTCGTGTGCTACCATCGAATGAGGTTAGTCT
+
CCA@@B:69BBB?@ABBBCCDCBBB>CBC@CCCCAA?ABCDCCBBB@BE@B@BAB?@@@@0@@DCCBBEEBBBE>CCBBCBB5BB?B?BBB<CGC@CCCCCCCBB?B@DD=BBC?ACACCCCCDCBBBBCCC?CCCC@CBBBCCCC?C@CCC@CCCCBBDD@CCCBBB?AA?BCC=??889.:>=9?BBBC3BD@B@@?BBAAA;?=?AAB>C>ACCAA=AA;;;9;@CADCD>BBB=BBAAACCBCBB>??DCB>=>BBBBBBC?CCAAB>BC88568=B@A@
@ATNG8:00061:01625
GATGGTAGCGCACACATAGATACAGTACTCATTCGTTTCGGAAGAGACAGGTACGTTAATAGTTAATAGCGTACTTCTTTTTCTTGCTTTCGTGGCATTCTTGCTAGTTACACTAGCCATCCTTACTGCGCTTCGATTGTGTGCGTACTGCTGCAATATTGTTAACGTGAGTCTTGTAAAACCTTCTTTTTACGTTTACTCTCGTGTTAAAATCTGAATTCTTCTAGAGTTCCTGATCTTCTGGATGTGTGCGCAGTGCCTACCATCGAATGAGGTTAGTCT
+
778869<@BBBBCBBCCCCBAA>@@<@:@A;;.49:9)6@?CACCCCBCB?A@<==8=:BCBB?B@@@@@>955;644444$4;7<?AD<BCBB@BBB>AC9;;CCCBABBBCFCCCACCC?B?BBBBBCAA?ACBB?BCBBCBBBCCCDCCCCC@@@@<@A<@<@AB;;;CCC?BA@AA7@>B=;;;;;*;;CCD?CA@;;;BAAA4;:;.9@@?@6;6;C?BDCA@AD?C@CBBBBB@B@@=AA@@AAA@AAAAABCACCCACCBBB>AA@@=@>AFDCC
@ATNG8:00068:01600
GATGGTAGTGATACAGATCAGACACCAGAAGATCAGGAACTCTAGAAGAATTCAGATTTTTAACACGAGAGTAAACGTAAAAAGAAGGTTTTACAAGACTCACGTTAACAATATTGCAGCAGTACGCACACAATCGAAGCGCAGTAAGGATGGCTAGTGTAACTAGCAAGAATACCACGAAAGCAAGAAAAAAGAAGTACGCTATTAACTATTAACGTACCTGTCTCTTCCGAAACGAATGAGTACGATGAGATCTCGTGTGCTACCATCGAATGAGGTTAGTCT
+
BBBB@CBCBBBBCCCCCCCCCGDBA?=:;@ECCACD?C?BBBAAAC@CC?B>>>=<<;;;);6>ABBCCBBBAA<A9::BBB1AG=B2;;;.5?><CC:::>>00,07>;7?=A<A@BACCBBCCAABCBBBABABB@A@ACCBBA@D?B@@?@BBBECBB?AAABBB?BB?BBB9??999,9>>9000000%0>;00/;?BBBA>A@>>=A<B=AACBB?BBA@@@B@B@CDD=BBC=?@AABC999BBBBBBBBBAAA@?:;AA<AA@@@;>BAA>@=@B@@@
@ATNG8:00069:01592
GATGGTAGTATATCGCGTCGCTATCCAGAAGATCAGGAACTCTAGAAGAATTCAGATTTTTAACACGAGAGTAAACGTAAAAAGAAGGTTTTACAAGACTCACGTTAACAATATTGCAGCAGTACGCACACAATCGAAGCGCAGTAAGGATGGCTAGTGTAACTAGCAAGAATACCACGAAAGCAAGAAAAAGAAGTACGCTATTAACTATTAACGTACCTGTCTCTTCCGAAACGAATGAGTACTGTATCTATGTGTGCGCTACCATCGAATGAGGTTAGTCT
+
DB@?=?;CCCFBCCCCGDBBCA??B=@@@=@@BCBB>B@BCBBBBC?BB@B@A@A<;;<;);=BDDDDDBB::9.9=@AAAA5AA=@<@@@8ACCACDCCCCF@@>A@BB@CCD?AA@CCDDDCCCCBCCCD>AACC?BACBBBAA?D@C99;:CBBCCCC@@??BBB@BB?AAA?BBBBB;A9999FDFF3BB?B???ABC=>:>:>>AB=A<AABBB@CB@@@AA>A=ABB>CEE?AAABCCBBBB??>BBBDBB???AADDD@BB?;;7;CCB?B?BBB;;
@ATNG8:00071:01625
GATGGTAGGCGAGAGTGAGACTCAGTACTCATTCGTTTCGGAAGAGACAGGTACGTTAATAGTTAATAGCGTACTTCTTTTTCTTGCTTTCGTGGTATTCTTGCTAGTTACACTAGCCATCCTTACTGCGCCTCGATTGTGTGCGTACTGCTGCAATATTGTTAACGTGAGTCTTGTAAAACCCTCTTTTTACGTTTACTCTCGTATTAAAAATCTGAATTCTTCTAGAGTTCCTGATCTTCTGGTGAGATATGCATGATGCTACCATCGAATGAGGTTAGTCT
+
AAA<>BDD?BB:9;@;CBBCCCCCBBBDDDCB?A@@@:@C?BACCBBBBC@CCCBB@C?C?A@@C=A@BCCCDEF??????+?B?FDCC=BBBB>@AA<@@>>>?CAA<A@??CCBB>>AA<A<>==:::A:>=?>=4::?>>>??BBBBC888>8===;<=8=;@???@@@@A:>>@@@6@A:>=>AAB.::???3;;D;;;BAAB<@@@@/AAAAA<>;>@<??AA???;A=BA>==A9>=B=::;>>>>>@@@;=996668839<===<?<66169666<=
@ATNG8:00072:01592
GATGGTAGTATATCGCGTCGCTACCAGAAGATCAGGAACTCTAGAAGAATTCAGATTTTTAACACGAGAGTAAACGTAAAAAGAAGGTTTTACAAGACTCACGTTAACAATATTGCAGCAGTACGCACACAATCGAAGCGCAGTAAGGATGGCTAGTGTAACTAGCAAGAATACCACGAAAGCAAGAAAAAGAAGTACGCTATTAACTATTAACGTACCTGTCTCTTCCGAAACGAATGAGTACTACTCTCAGAGACACACTACCATCGAATGAGGTTAGTCT
+
44885:@BBBB@@@=A>>CCCHCC?@@@<>@><>;7@269B996B?BC?B<999=9==='<5>>:<<<<<>??8>=@AA??0:;89:DDD4BCC@DBAAEDHCC@B?CD@CCC@BBBDCECCBBBCCCCCC@BBBB>@@CCCCAA>B@DBB@CCCCCCCD@@@CBBC?CA?CDD>??A@@;????BCFCC3AA?BBABBBCBA:?;@AAA:>9=?B@@>@CCBBCC>@>?BB=BBC@BAAACCBBBBBBCCCCCCDDAAABBC@>D;;;;8:@;;6:;@BA;;
@ATNG8:00076:01617
GATGGTAGGCGACATACATACGCGCCAGAAGATCAGGAACTCTAGAAGAATTCAGATTTTTAACACGAGAGTAAACGTAAAAGAAGGTTTACAAGACTCACGTTAACAATATTGCAGCAGTACGCACACAATCGAAGCGCAGTAAGGATGGCTAGTGTAACTAGCAAGAATACCACGAAAGCAAGAAAAAGAAGTACGCTATTAACTATTAACGTACCTGTCTCTTTCCGAAACGAATGAGTACTATGTAGAGCTCTATACTAATCGAATGAGGTTAGTCT
+
DDBB?BBC@C@A@CCCCDBCCCCBC@BCC@CCCCCC?B@CCCCCCC?CC?B?@>@99999*;=BCDDDCCC;;;0;@;;;;.9@2:.99,5<<9@CBCDHIA?<?>?@<@AA=AABBBCCCDBBBBBCCCACBBB@BBCBDCBB@C@BAA>BBDCCC:9;9BBAAA>AA>ACC?BBB@A8>8939CAAC39979AAACCCCB?C?BBBB?B@@@BAA<@BA@@@AA;@?AAB<BCB@BBBBBCAAABBBBBBBBBBBBBBB>><>CAA:>>77378=AB@@
@ATNG8:00077:01603
GATGGTAGCACACGAGATCTCATCGTACTCATTCGTTTCGGAAGAGACGGGTACGTTAATAGTTAATAGCGTACTTCTTTTTCTTGCTTTCGTGGTATTCTTGCTAGTTACACTAGCCATCCTTACTGCGCTTCGATTGTGTGCGTACTGCTGCAATATTGTTAACGTGAGTCTTGTAAAACCTTCTTTTTACGTTTACTCTCGTGTTAAAAATCTGAATTCTTCTAGAGTTCCTGATCTTCTGGGCTGCGCTGATATGCGCTACCATCGAATGAGGTTAGTCT
+
4<<<796;;;>A00/<<?BC>>>@;;;==;;@<CCCF>BB4926>>>6;:,38835659>CCD?B?>BEDCBC?C?;;;;;$;D8BBCJ>DD;;<;CC@EG<;<BCGCACCCBBBBB@DDC?B?BBBBAABB@BBBB;?>@>?>BBBBBBDA@@B?>??@BB?B>>>AAABB??;?;;;;1;;A<??BAB/BC>>>7=?@::;A>997:AAA/@@@AA<C=AA=ABAA>==;?6;;>>=A<<<==6=///=====>=@@@ABAAA<>>>@@:<<<=8=:>@===
@ATNG8:00083:01624
GATGGTAGGCGACATACATACGCGCCAGAAGATCAGGAACTCTAGAAGAATTCAGATTTTTAACACGAGAGTAAACGTAAAAAGAAGGTTTTACAAGACTCACGTTAACAATATTGCAGCAGTACGCACACAATCGAAGCGCAGTAAGGATGGCTAGTGTAACTAGCAAGAAAACCACGAAAGCAAGAAAAAGAAGTACGCTATTAACTATTAACGTACCTGTCTCTTCCGAAACGAATGAGTACAGAGAGTACGATATGTCTACCATCGAATGAGGTTAGTCT
+
EEDD?BBB?BBCCBDCCDCCCBCCC@BCDBBCDCBB=A=@BCBCBD@CC?C?CBBBCDDD2@?BCCCCCCCCCC>CCAAAAA2AC@F@CEE:CCC@CBBCDCCAA?A@BB@BBC@CCCBBABBDDDBBCCCC@CCCC>BBAACCBC?D@CBB?BCCDCBBC?CDCCCB@BBBB8A<??@@D>?>?=@?@?@.??;?CEFEBBCC<?<?A@@394:AAAA?BABBA==:>;>AA:A??<?BBBBB?@A>>>@AA@===AA@@@>>>:>>@@@;A>>><@<@@@@@
@ATNG8:00084:01596
GATGGTAGTATCTGCACACTCTGTCCAGAAGATCAGGAACTCTAGAAGAATTCAGATTTTTAACACGAGAGTAAACGTAAAAAGAAGGTTTTACAAGACTCACGTTTAACAATATTGCAGCAGTACGCACACAATCGAAGCGCAGTAAGGATGGCTAGTGTAACTAGCAAGAATACCACGAAAGCAAGAAAAAAGAAGTTACGCTATTAACTATTAACGTACCTGTCTCTTCCGAAACGAATGAGTACTGTATCTATGTGTGCGCTACCATCGAATGAGGTTAGTCT
+
44:;7<<BBAA@;;;<@;;??CCCC@FDG@A;;;:@<@?CC?995><@@=?:>@?;<===,=:??;?@>>>999,9=@?@@@+A=9>:>>C9@@@@CDBBACC;;;/;5;A>A@A=??><AA99;B;;;@AA@=AABC:;;@DBBBD@F>B;;7;AAAA@@@?;;9>???CCAAA@?@;333(333,3AAACC(==87809?ACCCC?B?;:;A<A<75999.9@?>???2:2499,973-3;:;:88;====CC=<<==99999A@A<@A>::3:?@@5;49B@@@
@ATNG8:00088:01599
GATGGTAGTGTCAGTGCGCGTCGTCCAGAAGATCAGGAACTCTAGAAGAATTCAGATTTTTAACACGAGAGTAAACGTAAAAAGAAGGTTTTACAAGACTCACGTTAACAATATTGCAGCAGTACGCACACAATCGAAGCGCAGTAAGGATGGCTAGTGTAACTAGCAAGAATACCACGAAAGCAAGAAAAAGAAGTACGCTATTAACTATTAACGTACCTGTCTTTTCCGAAACGAATGAGTACGTGTGACGTACGTGAGCTACCATCGAATGAGGTTAGTCT
+
CCBA?BCCBBBBCBCCCCBCCDCCC?BBC@CCCCCB@B@CBAAACC?CC?C@BB>=====.??CBBBBB??78727?>AAAB5AA=A=BBB;BCFGCAAAFCCAB>B?BB@CBC@BBB::;BCCDDCCBBCD?DDBC?BBBBA@@B?D@CCB?AAADDCCC@DCCBBB?A@=@@@:@@>=<7?9939AAAB3BC@C???BCCAA=A:>>AA<@=@=BBC?ACA@@@@8@=ADD>BBB?BBBBBBBBCB>>>AAABBBBBBA@@@?;@AAA==AA?A=A===>>>
@ATNG8:00091:01581
GATGGTAGGTGCCATGAGTGTATCCAGAAGATCAGGAACTCTAGAAGAATTCAGATTTTTAACACGAGAGTAAACGTAAAAAGAAGGTTTTACAAGACTCACGTTAACAATATTGCAGCAGTACGCACACAATCGAAGCGCAGTAAGGATGGCTAGTGTAACTAGCAAGAATACCACGAAGCAAGAAAAAGAAGTACGCTATTAACTATTAACGTACCTGTCTCTTCCGAAACGATGAGTACTGCGTCCTCACTCTCGCCTACCATCGAATGAGGTTAGTCT
+
;;<<>B?@<@BC@@B?@<@;@;;;:?>C99959;;.45888:9:>9AB?B???>:9999)::=>>====;=<<6<377777'37/7/7==+33=6:322872253=7;@5<:<39666:98:77557;::;;A=985///9;:7;6;:<::+//99=>?@<@@@=AA;@A<??6388//(.33268===*::5:77252<>?5868>@C996;///64799///6054888.////;;;577777522,26969;;756=B=<:<?A;;7;===:?1867;;
@ATNG8:00097:01586
GATGGTAGCTCACGTACGTCACACGTACTCATTCGTTTCGGAAGAGACAGGTACGTTAATAGTTAATAGCGTACTTCTTTTTCTTGCTTTCGTGGTATTCTTGCTAGTTACACTAGCCATCCTTACTGCGCTTCGATTGTGTGCGTACTGCTGCAATATTGTTAACGTGAGTCTTGTAAAACCTTCTTTTTACGTTTACTCTCGTGTTAAAAATCTGAATTCTTCTAGAGTTCCTGATCTTCTGGTATGACTAGTGTACTACTACCATCGAATGAGGTTAGTCT
+
:;AA:>BCBBDB@@@CA<ADDBBBBBBBCBA@<@BBB<AB@CACCCCCCC?CCC??<@@EDCC?B?CBCBBBBBB>BBBBB1BB>BBBB>BBBB@BAA>AB?BBBCBB<AABBCCCD?C@=8==AAAA===@9>>??7;;><==<?AA>@@<<<@<@@@=AA:A;?A?>AAAAA9?@@@?2<38178676(7>788-8===???==>;>>>>/>??@B<@<?A<AAD@===<A<@@@A??:@AA<@@?AA@@=>=AAAA?A@???;>===B;>>>?;A<???;;
@ATNG8:00050:01662
GATGGTAGTCTCAGATAGTCTATAGTACTCATTCGTTTCGGAAGAGACAGGTACGTTAATAGTTAATAGCGTACTTCTTTTTCTTGCTTTCGTGGTATTCTTGCTAGTTACACTAGCCATCCTTACTGCGCTTCGATTGTGTGCGTACTGCTGCAATATTGTTAACGTGAGTCTTGTAAAACCTTCTTTTTACGTTTACTCTCGTGTTAAAAATCTGAATTCTTCTAGAGTTCCTGATCTTCTGGGTGTATCAGCGAGTATCTACCATCGAATGAGGTTAGTCT
+
B;:5:><<ACCCDBBBABAAACICBBBBBAA@=@BBC<CC@DACCEICCB@BCBCD@D@BBAB?C=@@BB?CCCC<@@@@@,@@<@ABE=BABC@CCC?AA9;;@B;<7;AECCCCC@BBB?B?CCCCCCCC@CCCC@CCBBBBDBB@?@AABAB?BBB?BA<@=@AB@A@CCE@BBBCC9A=A>;<<;<*;AAAC=CBBABCBBBB5;;;;*;@@AA@B?BB@;;;BBAA=@>ACCDDM?@@BC<BCCDCBBCCCBBBGHCCCDBD;;;C?@@AC@B?ABA@@
@ATNG8:00052:01635
GATGGTAGTCTCAGATAGTCTATAGTACTCATTCGTTTCGGAAGAGACAGGTACGTTAATAGTTAATAGCGTACTTCTTTTTCTTGCTTTCGTGGTATTCTTGCTAGTTACACTAGCCATCCTTACTGCGCTTCGATTGTGTGCGTACTGCTGCAATATTGTTAACGTGAGTCTTGTAAAACCTTCTTTTTACGTTTACTCTCGTGTTAAAAATCTGAATTCTTCTAGAGTTCCTGATCTTCTGGAGATATCATCAGCGAGCTACCATCGAATGAGGTTAGTCT
+
9;958<;;AGCBBCCDCBBCBCCCGCCCBBBB?AA@E?LH?A?ACDGICG@CBB::4;>A@>@=@:B==B@B=AA>@ABBB2BB=@@@@;ABA@<@994;B8;;@A@@<AAAABBBD?@@B:;8<CDCGCGF?BBBB=AABAAACBC@@AA@@AA>A@@<@B?B?A;;;BAC;;7:@A@A7B=B>;;;;<*;;;;A;@BDBCCCCBA=ACCC5BCCDHFCAEC?@@BAA@@=@@BDBFCD@CAF@BCBBACMEBBBCCCDBBB@@<@@@@C@DBBB@B?BCCAA
@ATNG8:00052:01636
GATGGTAGAGTATCATGTGTATCTCCAGAAGATCAGGAACTCTAGAAGAATTCAGATTTTTAACACGAGAGTAAACGTAAAAAGAAGGTTTTACAAGACTCACGTTAACAATATTGCAGCAGTACGCACACAATCGAAGCGCAGTAAGGATGGCTAGTGTAACTAGCAAGAATACCACGAAAGCAAGAAAAAGAAGTACGCTATTAACTATTAACGTACCTGTCTCTTCCGAAACGAATGAGTACTGTATCTATGTGTGCGCTACCATCGAATGAGGTTAGTCT
+
84445:::?@A69;CCCCC?=<<?>066<8<;::55.43889:9::69:6:,//://///$/3555<555<655)5955555$557<2555&5<<8>>@@>@@;:2:4;>;>@A<@AA:;;;;;;;B>>>00)////2455;;;>>:C:CBC=@:9;@@;:.9::444873-333-3////(///(/6666)593////:99782888775/5155AC?:>A999DD?B@ACC7;:::945::9?:::589A9987>=?=A884@?@?@B@58:>=9D455555
@ATNG8:00053:01678
GATGGTAGCGCGACGAGCGAGACCCAGAAGCATCAGGAACTCTAGAAGAATTCAGATTTTTAACACGAGAGTAAAGCGTAAAAAGAAGGTTTTACAAGACTCACGTTAACAATATTGCAGCAGTACGCACACAATCGAAGCGCAGTAAGGATGGCTAGTGTAACTAGCAAGAATCCACGAAAGCAAGAAAAAGAAGTACGCTATTAACTATTAACGTACCTGTCTCTTCCGAAACGAATGAGTACGTGTGCGACGTGTCTTCCTGACCATGAATGAGGTTAGTCT
+
48::5;<<<=;;;==;;<???@>G8<<=75555599698<;655;;5:=8;056;::>A>+>7>==>;;96---(-----777'68)/)488+833-3//////664;,33,33317788445::;>>@BB:;8;BCB?CB@@A;<;=B=@65.6<<<<>==8@<<?@A??=;=94433::(333,33333$/606///668871658///(/(/37/-(/------(/3:;;2;44.48443983333333333798//(/0/-,20,,--068::6;68::;5
@ATNG8:00058:01656
GATGGTAGATATATGCACGCTCTACCAGAAGATCAGGAACTCTAGAAGAATTCAGATTTTTAACACGAGAGTAAACGTAAAAAGAAGGTTTTACAAGACTCACGTTAACAATATTGCAGCAGTACGCACACAATCGAAGCGCAGTAAGGATGGCTAGTGTAACTAGCAAGAATTACCACGAAAGCAAGAAAAAGAAGTACGCTATTAACTATTAACGTACCTGTCTCTTCCGAAACGAATGAGTACTGTATCTATGTGTGCGCTACCATCGAATGAGGTTAGTCT
+
<A<>9==?>??>>C>>@666=>>;;7;BB?BA@9957@<;>>@@//)//)/)/:98:===+=7====8879773(7>=>==='=><?5::949DD=;:6@@@;;@.905=7;9:055:<>??BBBCCB=;;CACCBC@DCCAAABB@C=;;:;;::>???A=AAA@>:6:>,0+/>6;8:883;;7537777'7949733=@???<><;;;;3;477=9929>;7:/0*/38::5::::555===BBBBB@@@779BBBABAA@AB@BB;<:9>A;;6;@@@;;;
@ATNG8:00060:01649
GATGGTAGGACGAGCGTCTGAGAGGTACTCATTCGTTTCGGAAGAGACAGGTACGTTAATAGTTAATAGCGTACTTCTTTTTCTTGCTTTCGTGGTATTCTTGCTAGTTACACTAGCCATCCTTACTGCGCTTCGATTGTGTGCGTACTGCTGCAATATTTTAACGTGAGTCTTGTAAAAACCTTCTTTTTTACGTTTCTCTCGTGTTAAAAAATCTGAATTCTTCTAGAGTTCCTGATCTTCTGGGCTGCGCTGATATGCGCTACATCGAATGATGTTAGTCT
+
AABC@CCC@ED9;;ABBBBADECC@CCCCBBC@CBBD=AA8::;BCCCCC@DDCBB@BBECCC@C@CCCCCCCCC=@@@@@,@@=@ABF?CBBB?BBB?CC:;;BCCE@CCCCBBAA=A@B>A?CCCBAAAB@CBBB@BCHCCCBCBBBBBBA@A>A;;;;.<5;;;DDFCDD9=99999$47<7444444#4:944/5:333998425===>&=::8;6:6;=8=====<<6<7<==<9:46666.6///<:67;@@;;;@A;;;AA@AA=@@=>>A=>==@A
@ATNG8:00060:01668
GATGGTAGAGTATCATGTGTATCTCCAGAAGATCAGGAACTCTAGAAGAATTCAGATTTTTAACACGAGAGTAAACGTAAAAAGAAGGTTTTACAAGACTCACGTTAACAATATTGCAGCAGTACGCACACAATCGAAGCGCAGTAAGGATGGCTAGTGTAACTAGCAAGAATACCACGAAAGCAAGAAAAAGAAGTACGCTATTAACTATTAACGTACCTGTCTCTTCCGAAACGAATGAGTACGTGTGACGTACGTGAGCTACCATCGAATGAGGTTAGTCT
+
55:>7<;?AB=C;;;999@;;;@@B<@@A=A@A?;:5;>AABBBBB?BD@B@BCDEDCCC3C@DABBCCCCBDD>B;;=GGG5EJBFACEC<CCC?BCCCBBB@@=@?CB?CCC@CBB??ABCBBCBCABAEAC@@@@EBBBBBBC@C@CBC@CBECCA@A@CCCAAA@BCAA@@9?888=89:9:?ABBB3BB?B>?@BBDCC?B@BC;:7;<@?CCC?CCAA@CC@B@BCD=CBB@BCCCCBBBBBBBBCCCCBBACBBCBAB?:::BB?ABBC?C>BAA??
@ATNG8:00063:01666
GATGGTAGCGCATATCAGCGCAGCCCAGAAGATCAGGAACTCTAGAAGAATTCAGATTTTTAACACGAGAGTAAACGTAAAAAGAAGGTTTTACAAGACTCACGTTAACAATATTGCAGCAGTACGCACACAATCGAAGCGCAGTAAGGATGGCTAGTGTAACTAGCAAGAATACCACGAAAAGCAAGAAAAAAGAAGTACGCTATTAACTATTAACGTACCTGTCTCTTCCGAAACGAATGAGTACGATGAGATCTCGTGTGCTACCATCGAATGAGGTTAGTCT
+
5B>>@C:9:CBBABBBBBCD??9::.;;;59ACABB6;6;CACC;;:;A>A@BBAAAAA@,0+00000:B>999,9544444$497<5<<<065;6;<@@B@<00+08;<6;09.44:<<?<ACCCBBBBBB=AB996;@AAABA@=B?AEFADCBBA@@@=@CBBAA<;;5:9829?BACC:AAA>>>>>>>&;=:000;=@=00*0099//)/;;;ACC=BDA;;:;5;<;;;0;@@<;::??@???ABBBBBEBBBBA>>>>AB@BAAAD<?B;;;;@ABB::
@ATNG8:00064:01673
GATGGTAGACACGTGTGCTCTCTCGTACTCATTCGTTTCGGAAGAGACAGGTACGTTAATAGTTAATAGCGTACTTCTTTTTCTTGCTTTCGTGGTATTCTTGCTAGTTACACTATCCATCCTTACTGCGCTTCGATTGTGTGCGTACTGCTGCAATATTGTTAACGTGAGTCTTGTAAAACCTTCTTTTTACGTTTACTCTCGTGTTAAAAATCTGAATTCTTCTAGAGTTCCTGATCTTCTGGCTCTCGTAGACAGATACTACCATCGAATGAGGTTAGTCT
+
ABBB@DBBBBE@A@CA@ACCCBCEGCDBCCCC@BBDE?DD?C@CCCBBBB?BBBBBAC@BBBB@C?BBBBBBBBB?CBCCC3BA>@>>?8?A@@=@>=8<@:????AD?CBBBBA@=;?>?=C=@@@>>>AD=BAAA8;:>>@@???@@??>>>A<;;:=CB<A:>>@AA@@@B;>;:;:/;:>9<====.>CADD5>?A???@<;;18889+9<=>A=B=??;?ADD?>?<A<>>>@@@=@>>9>>@8::AAA???DB>>=???;:::??:>>>>;>;>====
@ATNG8:00065:01665
GATGGTAGAGTATCATGTGTATCTCCAGAAGATCAGGAACTCTAGAAGAATTCAGATTTTTAACACGAGAGTAAACGTAAAAAGAAGGTTTTACAAGACTCACGTTAACAATATTGCAGCAGTACGCACACAATCGAATCGCAGTAAGGATGGCTAGTGTAACTAGCAAGAATACCACGAAAGCAAGAAAAAGAAGTACGCTATTAACTATTAACGTACCTGTCTCTTCCGAAACGAATGAGTACACACTCTCATATGACACCATCGAATGAGGTTAGTCT
+
BCCB@BDCCCCCCDCCBCCCCBCBC?BBC@BBAA@?=@=?@AABBB?CDAD@CCCCCDDE1B?BBBCCEJCCCC=BA:9999*;B>C=BBB<BCL@DCCCBAA??<@@A@=AAA>ACDCBBBCCCCCCEGBB=BCDD?CCDDCDAA<@=@?A<ACCCCCBB?BBCFCC@??<@AA;=?888-:==9?AAAB3BBAEBABBBAAA999:CCC<?>@BDCDAHACBDEE@C?BCL@C@@?@DDCBCBCCBBBAABBAA?@BDCC????CB?BB@@=?=?A@@A
@ATNG8:00068:01668
GATGGTAGACACGTGTGCTCTCTCGTACTCATTCGTTTCGGAAGAGACAGGTACGTTAATAGTTAATAGCGTACTTCTTTTTCTTGCTTTCGTGGTATTCTTGCTAGTTACACTAGCCATCCTTACTGCGCTTCGATTGTGTGCGTACTGCTGCAATATTTGATAACGTGAGTCTTGTAAACCTTCTTTTTACGTTTACTCTCGTGTTAAAAATCTGAATTCTTCTAGAGTTCCTGATCTTTCTGGTATGACTAGTGTACTACTACCATCGAATGAGGTTAGTCT
+
AA@@:>99??;45;=656==95555555;@;919BBB7955;5;@>>?@@<?@AA<8<6/0//)/)/9;:<874=7=BDDD1871<///(///9688=7:93880//0(/<<:A=>@;>==:>5;;=><<<848665)..8888///799956;=:6---)----,2-227=:;;3777=3;6;155::9*99225,257798./.927777)55556/5/59498867..).25558222'2780677777;<;>@?A@@>>;;;8;;;>A>878B=C<@?;;:
@ATNG8:00070:01640
GATGGTAGAGTACAGTGTAGTAGACCAGAAGATCAGGAACTCTAGAAGAATTCAGATTTTTAACACGAGAGTAAACGTAAAAAGAAGGTTTTACAAGACTCACGTTAACAATATTGCAGCAGTACGCACACATCGAAGCGCAGTAAGGATGGCTAGTGTAACTAGCAAGAATACCACGAAAGCAAGAAAAAGAAGTACGCTATTAACTATTAACGTACCTGTCTCTTCCGAAACGAATGAGTACACACTCTCATATGACACTACCATCGAATGAGGTTAGTCT
+
BBBB:CCCDABCCCCA@AGDEHABA@CCC<CA@@@@<@>AAA::6C9=;9:6/0///;;;+;5??<===<;79929=@CCCC5BB?B?CED9CCD@ECCCDCCCC@C@CB?BCC@DCCBBBCCCCCCCBBCDDCCC?BAAABBBC=@<@997:BBCCCCCABBBAAA?AA>ADF>AAEFD<AA@<==<=?.>?=ACBBBB>>=8<6<<==5;4;;@BD@BCBBBBB@C?CCC=BAA>ABDBBBCCCCBBABBABBBCBDBBA::8:BBBB?@@:9486<?>::
@ATNG8:00071:01648
GATGGTAGCACGACACGACGATGTGTACTCATTCGTTTCGGAAGAGACAGGTACGTTAATAGTTAATAGCGTACTTCTTTTTCTTGCTTTCGTGGTATTCTTGCTAGTTACACTAGCCATCCTTACTGCGCTTCGATTGTGTGCGTACTGCTGCAATATTGTTAACGTGAGTCTTGTAAAACCTTCTTTTTACGTTTACTCTCGTGTTAAAAATCTTGAATTCTTCTAGAGTTCCTGATCTTCTGGAGATACACATGATACTCTACCATCGAATGAGGTTAGTCT
+
8>:<9A>CB@?955AA;56555;:;;BBBCCC@CAAA<AE>B?BCDDEED?BCCCC@B?ABAB?B?C@CBBBAA@?:9898$9=4@:98)9==;9?@@<AB48:?>;?488?:AABB?BCA;@<A@@@?>>==C@;;5;888==?>??@?=====5;:;9>>5;5;;;>????@;?;;;:/:1818>=>=.==;;;1;:88888:66//666)6//(/8696==:>>>???A>E7;;@?==:;;:=>>=>=?@@@>>>AABB??@@<A;;;D58888189>>>>>
@ATNG8:00072:01659
GATGGTAGGCGAGAGTGAGACGCAGTACTCATTCGTTTCGGAAGAGACAGGTACGTTAATAGTTAATAGCGTACTTCTTTTTCTTGCTTTCGTGGTATTCTTGCTAGTTACACTAGCCATCCTTACTGCGCTTCGATTGCGTGCGTACTGCTGCAATATTGTTAACGTGAGTCTTGTAAAACCTTCTTTTTACGTTTACTCTCGTGTTAAAAATCTGAATTCTTCTAGAGTTCCTGATCTTCTGGTGTCGTCTATCATGTACTACCATCGAATGAGGTTAGTCT
+
AABB@CCC?BBBBBCCDDDCCCCCCEGAAAA@<AB@A=CD@C@BBABBCD?BCCCC>A?ABDD@C?@@@CCCCEC@999:9):A>BBDD>BBBB?@@@=@@<>=>DBC@BCAABBBB<<9A;A;@@>==>?@<?>>><>>?>>>@@AAAAA@@==:=>>:@B5:7:>==A>>=?;::;AA5A8;8;AAAA/AA===7=BA@@@<99939=<>/>>>>A<@<>><>>AB@@?;A<AA==::7:AC<866<;;///9;;@@@@A>>>=B@?>=69::?<A:<<A??
@ATNG8:00074:01666
GATGGTAGCACGACACGACGATGTGTACTCATTCGTTTCGGAAGAGACAGGTACGTTAATAGTTAATAGCGTACTTCTTTTTCTTGCTTTCGTGGTATTCTTGCTAGTTACACTAGCCATCCTTACTGCGCTTCGATTGTGTGCGTACTGCTGCAATATTGTTAACGTGAGTCTTGTAAAACCTTCTTTTTACGTTTACTCTCGTGTTAAAAATCTGAATTCTTCTAGAGTTCCTGATCTTCTGGTCTACTACACTGTACTTTACCATCGAATGAGGTTAGTCT
+
ACB>@EBBB;6655596;;666=BBBCBCCBB@BCCC=BB>B?BBBAA@B@;:;BB?B?BCBC@C?BCACCCA@?7?;;;;+?>;?999(7997:>?=9?C?999A9949AAAABBB?BB?<@=A@@@B???<????<>>>>>>>@@@D@@;>>><>@@=AA<A;>>?>>>>;;59=>>?6?=B<@?AAC/BC;;;3;>>==>?<<<18888(88889=B;??=>>>>;:;:=;??;;;=:=@A=A@@@;;;@@>>>??===8=A;?@?==8=???=A=@@@@A
@ATNG8:00079:01631
GATGGTAGTATAGAGCTCTACATAGTACTCATTCGTTTCGGAAGAGACAGGTACGTTAATAGTTAATAGCGTACTTCTTTTTCTTGCTTTCGTGGTATTCTTGCTAGTTACACTAGCCATCCTTACTGCGCTTCGTTTGTGTGCGTACTGCTGCAATATTGTTAACGTGAGTCTTGTAAAACCTTCTTTTTACGTTTACTCTCGTGTTAAAAATCTGAATTCTTCTAGAGTTCCTGATCTTCTGGTGAGATATGCATGATGCTACCATCGAATGAGGTTAGTCT
+
CABC?CCFBBBABBDCCCCCCCCBCDDBBBCC<@???:@B?C@CBBDBBA?AAAAC?C?AABC@D=??ACCBBBC@BBBAA3@A=ABBB<BBBB=BBC>BB=@@ACDC<>>CAAAAA9@>A:<8>AAA:;;><>BBD7;:==@;;;@@AAA===?;>>>8==<?<@AAAAAAAA6<::::/:495:@BCB/@@@AA:AA@@@@?>>><@BBA/A@@@A<@<@@=BB@@====A=AAA?AA<@<=:=>>@??>>>??@@@???><<6<:::>=::;;<A::;;>?
@ATNG8:00079:01638
GATGGTAGTGATACAGATCAGACACCAGAAGATCAGGAACTCTAGAAGAATTCAGATTTTTAACACGAGAGTAAACGTAAAAAGAAGGTTTTACAAGACTCACGTTAACAATATTGCAGCAGTACGCACACAATCGAAGCGCAGTGATGATGGCTAGTGTAACTAGCAAGAATACCACGAAAGCAAGAAAAAGAAGTACGCTTTTAACTATTAACGTACCTGTCTCTTCCGAAACGAATGAGTACGAGAGTCAGAGCAGAGCTACCATCGAATGAGGTTAGTCT
+
CCAA<ACCBCCBCBCCBCCCCCCDCACBBACCBBCD@B;CCCCCBB>BB?B?BCCCCDGD3B?BBBBBA@AAB@:@A;;<<<.<B?B>BBB:BBBACCCCCEC::6;<@@>ABD?BCD@@ACECCCDCCCFC@CBBB@CBCBCBBBBAAB9979CABBCCC?BBCCBB?BB@BBB=A@@<<18885;?@@@/@C<@787>ACFF6@;;;;=8=8==@@@=AB=>>>A<@<@AB;?>>:>AAAA@@>>>@@@A??>><CDAA>>==9===<@=>>>?=A<=>>??
@ATNG8:00080:01677
GATGGTAGACACGTGTGCTCTCTCGTACTCATTCGTTTCGGAAGAGACAGGTACGTTAATAGTTAATAGCGTACTTCTTTTTCTTGCTTTCGTGGTATTCTTGCTAGTTACACTAGCCATCCTTACTGCGCTTCGATTGTGTGCGTACTGCTGCAATATTGTTAACGTGAGTCTTGTAAAACCTTCTTTTTACGTTTACTCTCGTGTTAAAAATCTGAATTCTTCTAGAGTTCCTGATCTTCTGGTATGACTAGTGTACTACTACCATCGAATGAGGTTAGTCT
+
BBB@?BBBCCCBBBBBAAACCBBBCAAABBBB@BBEF>CB?C@CCB;;;B?BBBAC?C?BBBC@C?AABBCCCEC<78898$:?<A888.9@?A?C??<?A=@>>?AB<?>BCCCAA:>=>=A<??A@@@AA<A@A@:=::9<<??@@BBA>>>?<:;;>@@<?<AAABBAA@?:=;;;;-:8>4:;;;:*:@:;;3:?A?@@C;;:18888(8<==D<?<??=AC@@>>><?<?@@@>>;>>><>A???AA??>AA@@@@@@@@<@>??D98:8A<A=@@@><
@ATNG8:00084:01661
GATGGTAGATACTCGCTGATACACCCAGAAGATCAGGAACTCTAGAAGAATTCAGATTTTTAACACGAGAGTAAACGTAAAAAGAAGGTTTTCAAGACTCACGTTAACAATATTGCAGCAGTACGCACACAATCGAAGCGCAGTAAGGATGGCTAGTGTAACTAGCAAGAATACCACGAAAGCAAGAAAAAAGAAGTACGCTATTAACTATTAACGTACCTGTCTCTTCCGAAACGAATGAGTAACACTCTCATATGACACTACCATCGAATGAGGTTAGTCT
+
5;A<7>;@BBAA=55666;;:>>>@8@;;5::::==8=:;;??A?B?CF?C?AA>99:::(9<AACBBBBBBCB9?=<<<<<*:A=@=BCB;BC@ECBBCDBBB@C?AA?ABB?BBCCCCDDCCCCCBBBC?CCCC?A@A@CCBB>B?BBB@BBCCCCCC@AAACBB@BB@BBB@CBBAA;@?>;::9999%9B<???@CBB@E:>:=A?>8=8;:@AA>AB@@@BB=A=998-:??<?BCCDC?BBBBBBBBCBCCCCA>?@@=>>>>A8<=;;7;;?CB@@
@ATNG8:00093:01637
GATGGTAGCGCACACATAGATACAGTACTCACTTCGTTTCGGAAGAGACAGGTACGTTAATAGTTAATAGCGTACTTCTTTTTTCTTGCTTTCGTGGTATTCTTGCTAGTTACACTAGCCATCCTTACTGCGCTTCGATTGTGTGCGTACTGCTGCAATATTGTTAACGTGAGTCTTGTAAAACCTTCTTTTTACGTTTACTCTCGTGTTAAAAATCTGATTCTTCTAGAGTTCCTGATCTTCTGGTATGACTAGTGCTACTACTACCATCGAATGAGGTTAGTCT
+
////5:;<<>@<<;=>>666;<:7555,,,,,,(,---(//)/)//<=>>><=====8<8<<<<8=8<=;//////5//////#//)4444)4::<8<>>7<<8<<9==9./0/////<6::<6=.5555556A9<=;;6;9;55666;;::96699(---(--3819<<<===55.44444&4.55:;;==*555=<2;5559:9555.5555$57////6:<8;9;;=6626:===>55.44:.55559:9956-------/=5506<9997///8275:9<<>
@ATNG8:00098:01630
GATGGTAGGACGAGCGTCTGAGAGGTACTCATTCGTTTCGGAAGAGACAGGTACGTTAATAGTTAATAGCGTACTTCTTTTTCTTGCTTTCGTGGTATTCTTGCTAGTTACACTAGCCATCCTTACTGCGCTTCGATTGTGTGCGTACTGCTGCAATATTGTTAACGTGAGTCTTGTAAAACCTTCTTTTTACGTTTACTCTCGTGTTAAAAATCTGAATTCTTCTAGAGTTCCTGATCTTCTGGCGCGTATGTATGTCGCCTACCATCGAATGAGGTTAGTCT
+
:>B>@BCB@CBBBB@BBBBCCBBB@DBBBCCC@CBBB=BB@B@CCCCCCC?CCCCC@CBCCCC@C@CCCDCCICE=:::::*;A>BBBB=BB@@=ABB>CC@BBCDAA?ACCCDCCD?BBB?B@DECBCCCC?CBBB<AAAABBCBC@@ACBBBB@CBC@BB?C?BBBBACBBB?BCBBB;B?B?BCCCC5BCCCD>CBBCCCCBBA<@@@@,@AAAA?A<AD@BBBCCCB@B@AAADDE@BAB@BFCCBCCCCEBBBBBC@CCD?BBBCC;??BB?B?BCC:;
@ATNG8:00098:01644
GATGGTAGTGTCATATGAGAGTGTGTACTCATTCGTTTCGGAAGAGACAGGTACGTTAATAGTTAATAGCTGTACTTCTTTTTCTTGCTTTCGTGGTATTCTTGCTAGTTACACTAGCCATCCTTACTGCGCTTCGATTGTGTGCGTACTGCTGCAATATTTGTTAACGTGAGATCTTTGTAAAACCTTCTTTTTACGTTTTAACTCTCGTGTTTAAAAATCTGAATTCTTCTAGAGTTTCCTGATCTTCTGGATAGCGACGCGATATACTACCATCGAATGAGGTTAGTCT
+
::9:;;;@CCBBC@@ACCCCCCCEAAACBB??:>999,446;8===<===555555.5.55:<9>=@956<9555:644444$4479::=6<6559<5/)/8)///::;8>65555<<5::<8<8B996>@>@:@B?=@@@@?996@?>>;?999?.9544)497;9@656;444444)44;;;&4.4.4<@@@+=<4444&434//:;/////)/;;<+<?>==5;155699:::559)5.554:<=:=BB;;;;<<<9555<<<666<<<<8<555=8<<>>8<7<=;;;
@ATNG8:00098:01674
GATGGTAGTCTCAGATAGTCTATAGTACTCATTCGTTTCGGAAGAGACAGGTACGTTAATAGTTAATAGCGTACTTCTTTTTCTTGCTTTCGTGGTATTCTTGCTAGTTACACTATCCATCCTTACTGCGCTTCGATTGTGTGCGTACTGCTGCAATATTGTTAACGTGAGTCTTGTAAAACCTTCTTTTTACGTTTACTCTCGTGTTAAAAATCTGAATTCTTCTAGAGTTCCTGATCTTCTGGAGATATCATCAGCGAGCTACCATCGAATGAGGTTAGTCT
+
5:;;8=>CBBBBCGBBBCCCCFCBCCGCBBBB?ABAB=BCAD@CCECECBACCC@A?A@CBBB@C@CCCCCCCAG;AAA@@,00+07;<3?;<=:><<8><8<CAABD?AACCCCCC@FDD@C?BBBBBBBC?BCCA?AAABBB@@@BBBBBBCC@BCB@BB?D@B;;;AABBC@AB@@@7@>C5;;;;<*;CCCB>ABDBBBCB@@=@@A@0@@@;;:;@CB?@@A@A@@@D@DDCBBB=@@B?AC<;;CCCCCCGCCDBBCCC@BDCCC@BBBB6;7<ABBB
@ATNG8:00099:01662
GATGTAGTATCTGCACACCTGTCCAGAAGATCAGGAACTCTAGAAGAATTCAGATTTTTAACACGAGAGTAAACGTAAAAAGAAGGTTTTACAAGACTCACGTTAACAATATTGCAGCAGTACGCACACAATCGAAGCGCAGTAAGGATGGCTAGTGTAACTAGCAAGAATACCACGAAAGCAAGAAAAAGAAGTACGCTATTAACTATTAACGTACCTGTCTCTTCCGAAACGAATGAGTACTATAGACTATCTGAGACTACCATCGAATGAGGTTAGTCT
+
<00/998;=<=?>;;;;=7;;<<<>CE@@>>00/6:5888///<6996:6<<666?A?+<:>==BC@@>97834=@@CCC19:8=.999&5;;9=969A@@9:4:2;?;AAB@BBBCCCFBCDHCBACCC@C@@@>BAAACA;:8;@C;;;;CDBBBEC?ABC@@@:00+00/69>;;;3777/7;<;<,<A399AAA@BB@:=8====5;3:7;;C@CAA@@@B@D?BBD>CAA=???@@@@@@C@@>=<;>@898B=B@@@=A=<<@;889=6;6=>@AA
@ATNG8:00057:01715
GATGGTAGTGTCATATGAGAGTGTGTACTTCATTCGTTTCGGAAGAGACAGGTACGTTAATAGTTAATAGCGTACTTCTTTTTCTTGCTTTCGTTGTATTCTTGCTAGTTACACTAGCCATCCTTACTGCGCTTCGATTGTGTGCGTACTGCTGCAATATTGTTAACGTGAGTCTTGTAAAACCTTCTTTTACGTTTACTCTCGTGTTAAAAATCTGAATTCTTCTAAAGTTCCTGATCTTCTGGTCTACTACACTGTACTCTATCATCGAATGAGGTTAGTCT
+
AACC?CAAABCCC:69AAA@CCBBBEBBB?BA?<@@AA=AD>B?BBBBFCC@DBCDDAC@CCCC?CBDDCC@AACC?ABBBB5BC@B;;;9;BB@@@AD?BC@;<<CCC=BABBBCCC@CDEAE;;;BCCCCCACBBB?@@BAABCCCCCDCA@@B@CCC@CC?C?BBCCCBBBC=@;;;;.;>C<;;;;.9C@@C<BBBCCABB;:49999$9@:@=:>?CC@BBBD>BB:;6;A@BBB?C;:8:AA@CFDCBBCDCCCEECBBBBAAAA?;::A=A=AAAAA
@ATNG8:00059:01690
GATGGTAGTCTCAGATAGTCTATAGTACTCATTCGTTTCGGAAGAGACAGGTACGTTAATAGTTAATAGCGTACTTCTTTTTCTTGCTTTCGTGGTATTCTTGCTAGTTACACTAGCCATCCTTACTGCGCTTCGATTGTGTGCGTACTGCTGCAATATTGTTAACGTGAGTCTTGTAAAACCTTCTTTTTACGTTTACTCTCGTGTTAAAAATCTGAATTCTTCTAGAGTTCCTGATCTTCTGGACAGAGTGTGCAGATACTACCATCGAATGAGGTTAGTCT
+
4;9439::ABCBCCCBCBCCCCFBCCCDDBBB?BCHL?CC@B?BCCCCEC?A@C@D?B7;544.5195:==666>:==BBB2AA=@@BA<A@B@=A=<;AA000/:09266<;;;;==@AA>B?CCFFECBHACBBB?BCCBBBBAA@@AA@@AA?A;<7;B=A=@;;:A@BDC@ABBAB9B?C=;;<;;*;A;;;0;AAABBCCBB?BBAA,B;;<A@B@CEAEFCBBBA?A=@@@A@B>@@A?BBBBBBCBBBCCBBBBBCBB=@@@BA8;;BB@DADDHBB
@ATNG8:00063:01687
GATGGTAGATACTCGCTGATACACCCAGAAGATCATGAACTCTAGAAGAATTCAGATTTTTAACACGAGAGTAAACGTAAAAAGAAGGTTTTACAAGACTCACGTTAACAATATTGCAGCAGTACGCACACAATCGAAGCGCAGTAAGGATGGCTATTGTAACTAGCAAGAATACCACGAAAGCAAGAAAAAGAAGTACGCTATTAACTATTAACGTACCTGTCTCTTCCGAAACTAAATGAGACTGTATCTATGTGTGCGCTACCATCGAATGAGGTTAGTCT
+
///969<BBBCCCCD@AAICCCBBB=B<<:>@>==?9945<B>@AC?CDBD@DDEBBBBB2B?BCCCCBBCCDI>CB@@@@@0@C@C?CCB<BBB@CCCBBBB999:@CC@DCC?CCCCBBBBBBCCCCBBB@CCDC@BBBCCCAA?BACCC@CCCC@CCC@CCDCCC@CC?BAB@BBA@?8@<=9<>>@@2@B?C???CCCAA>A?AAAA>A?BCCAB?ACBBBDC@B?CCG>A@@D>CBACCCCCCAAABBBBAA@B>>>ACC@D?@@B@BC@@=@=@A::9
@ATNG8:00063:01698
GATGGTAGTAGTACACTAGTCATACCAGAAGATCAGGAACTCTAGAAGAATTCAGATTTTTAACACGAGAGTAAACGTAAAAAGAAGGTTTTACAAGACTCACGTTAACAATATTGCAGCAGTACGCACACAATCGAAGCGCAGTAAGGATGGCTAGTGTAACTAGCAAGAATACCACGAAAGCAAGAAAAAGAAGTACGCTATTAACTATTAACGTACCTGTCTCTTCCGAAACGAATGAGTACGAGAGAGCACACGTGTCTACCATCGAATGAGGTTAGTCT
+
CC@A<AABBB@@@DDDDCBBCCBBB@BBC@BBDB>>6;5;@CCBBBACE@C?@@ADDDDD5B@BBAABAACCCF>BBBBBBA2AC@@@AFA7A00,0A>@>CDAA?A?BC@CCG@CC;<;CDCCCCHBBBCD@CAAA@BBBBAC??<A?BBB@BDDCAACC?BBBABB?BD@EBB?BABBB<BBB>ABBBB3BB@B>>>CDCA=//-/;;;+/,/<A@A@B@;::AB<?=?DD=BBE@99:BCBBBAAACB999@AA@@@AAA@A>A@???=>>??<>=ABBAA
@ATNG8:00063:01715
GATGGTAGTATATCGCGTCGCTATCCAGAAGATCATGAACTCTAGAAGAATTCAGATTTTTAACACGAGAGTAAACGTAAAAAGAAGGTTTTACAAGACTCACGTTAACAATATTGCAGCAGTACGCACACAATCGAAGCGCAGTAAGGATGGCTAGTGTAACTAGCAAGAATACCACGAAAGCAAGAAAAAGAAGTACGCTATTAACTATTAACGTACCTGTCTCTTCCGAAACGAATGAGTACTGCGTCTCACTCTCGCCTACCATCGAATGAGGTTAGTCT
+
<<AA9=>@@AA<;95=:555;;;<<7=?A659>>:;4425:;;<>B8=?496;A556??A+@@C999BCCCEEG>BDBCHGE5@@=@=@AA9ABB?CCCBA@@00-0;@>=AAC@BAB;::9;C@A@CBBBB?CCCC?CBBBBCBB?A>C<<6:@@=?@@C?CCBBBA?@@@DA@=@@???9=??=ABBBB3AB?BBBBCCFBB?B?BABE>A>ACGGF@CC;;;9>8=:?AA<ABB7;;;AAA::;A@BAAABBCAB@AA=BAB>BBB@@=@@;;8;@CCFDC
@ATNG8:00065:01702
GATGGTAGGCACTGCGCACACATCCCAGAAGATCAGGAACTCTAGAAGAATTCAGATTTTTAACACGAGAGTAAACGTAAAAAGAAGGTTTTACAAGATTCACGTTTAACAATATTGCAGCAGTACGCACACAATCGAAGCGCAGTAAGGATGGCTAGTGTAACTAGCAAGAATACCACGAAAGCAAGAAAAAGAAGTACGGCTATTAACTATTAACGTACCTGTCTCTTCCGAAACGAACTGAGTACTGTATCTATGTGTGCGCTACCATCGAATGAGGTTAGTCT
+
;5557<<>8;564;444555666AA8@=B:=CCCBB@C?CBCA@?A=AB?A=@@;:5<<>+>@DB<BAAAA8::/:9:?<<<*<:5:.555&5:;9;AA@B@@:;;.;=AB@<<;?BB@;;;@@BBBBBBAAA=ABAA>:::=@>=><??DBB?CBBBAACB?BAB??@@BB?::47=====5887333778(7>8<<@00*/:89595;8//*/37:;>>;@@@:;9B@B?BBD8::?4:9@@AABABB@?@A998BB?AC>885994:EBBA<=AAD7939@@99
@ATNG8:00069:01718
GATGGTAGTGTCATATGAGAGTGTGTACTCATTCGTTTCGGAAGAGACAGGTACGTTAATAGTTAATAGCGTACTTCTTTTCTTGCTTTCGTGGTATTCTTGCTAGTTACACTAGCCATCCTTACTGCGCTTCGATTGTGTGCGTACTGCTGCAATATTGTTAACGTGAGTCTTGTAAAAACCTTCTTTTACGTTTACTCTCGTGTTAAAATCTGAATTCTTCTAGAGTTCCTGATCTTCTGGACAGAGTGTGCAGATACTACCATCGAATGAGGTTAGTCT
+
::885:<<@AB=BB=@9:6;A;?>===BAC;;49<?>8?@8?;@BBBAC>ABDBCG@CBBC=>9C?BBAAA00-5(----&--(/9;;.9945.4;?9=?:>@??@@?@AACCCCDBBBB9;8;A@A;;;;5<@AA?BBBBCABBCAA@BB@AB?BBB?CB?B?AA@@@@A?C=@;;;;;*;:@8:999&4:444)499456<;;9165506999<1529>;>AABBAC?B?BA@B@@;?;;6;ABEDCBCCCB;<;B@@A@@>;;;@@>A@@@<@?@BB;;
@ATNG8:00072:01728
GATGGTAGTGTCAGTGCGCGTCGTCCAGAAGATCAGGAACTCTAGAAGAATTCAGATTTTTAACACGAGAGTAAACGTAAAAAGAAGGTTTTACAAGACTCACGTTAACAATATTGCAGCAGTACGCACACAATCGAAGCGCAGTAAGGATGGCTAGTGTAACTAGCAAGAATACCACGAAAGCAGAAAAAGAAGTACGCTATTAACTATTAACGTACCTGTCTCTTCCGAAACGAATTAGTACTATAGACTATCTGAGACTACCACTCGAATGAGGTTAGTCT
+
@@@A9=>BCDCBC90///////<<<?A:;7<B;;;B=@;@@AAAA@=@@=@?BAABACDE3C>ABBC@??BAA@:@@ABBBB2BB?B?CCC<BBDADCCCBBD;;6;?AA?CCB>BD;;;ABAAAB@@@A;;5;@?@?BBCCBBBF=@=@;;5;AA@AAAE@BBBB@@=?B?@A@=?;000)000/////'/;6<777><7784869688).).5:>?<BBB@@<<7<9777*3884949::==<<=======8=8=@@;;8550///7773887@;@279;44
@ATNG8:00073:01712
GATGGTAGGTGCACATGAGTGTATCCAGAAGATCAGGAACTCTAGAAGAATTCAGATTTTTAACACGAGAGTAAACGTAAAAAGAAGGTTTTACAAGACTCACGTTAACAATATTGCAGCAGTACGCACACAATCGAAGCGCAGTAAGGATGGCTAGTGTAACTAGCAAGAATACCACGAAAGCAAGAAAAGAAGTACGCTATTAACTATTAACGTACCTGTCTCTTCCGAAACGAATGAGTACGAGAGTCAGAGCAGAGCTACTATCGAATGAGGTTAGTCT
+
BBBB9CBB?BABDCDBBBDGJCCBB@BCC@DAA@A?=@@CCCABBD?BB?B?BBCCGDFD5C@C@ABCDCCCCB;BB;;<<<*<:55299505AB:CBBCCBA:95949A=ABB?BCBBCBBCBCCCCCCAA?AABB?BBCB@A@B?C@BBB>BBBCCCCC@CCCCAC?CC?BBB@BB??>8===9?AAA8BB?BBBBBBBCC?C?CD>>7:5:=BCC@CAA@@BB=@<@AA;BAB?DDBDAAAAAAABBBBCCCBBBBBAABAAABBBB?CCBB@B@CCAA@
@ATNG8:00075:01721
GATGGTAGTGATACAGATCAGACACCAGAAGATCAGGAACTCTAGAAGAATTCAGATTTTTAACACGAGAGTAAACGTAAAAAGAAGGTTTTACAAGACTCACGTTAACAATATTGCAGCAGTACGCACACAATCGAAGCGCAGTAAGGATGGCTAGTGTAACTAGCAAGAATACCACGAAAGCAAGAAAAAGAAGTACGCTATTAACTATTAACGTACCTGTCTCTTCCGAAACGAATGAGTACTGCGTCTCACTCTCGCCTACCATCGAATGAGGTTAGTCT
+
<<@>@BCCCDECAA@BCECAACCBB99;@<@CBBBB@C?@@@;;5=9BB9=@BBBBCCCC3B>AABA@>@>9::(8<==9::)9:7<2:99&5=B?CBAAABB;;7;=@@?CBD?@A@:<;CCCE;;;A;;;?AA;;:;BBABBBB?B9<00+0@>>>@BC?CBB:9:=@@?AB@;@@999,8<;8=>@BB3BC?BBBBBBBAA;?<;;??8=9==@@@@DCCA@AB@?@?@@9:00+0:;=@@???@@A@@@B@AAA?@@@B@@>@AABB?9:;A:?;>@@@A
@ATNG8:00077:01712
GATGGTAGGTGCACATGAGTGTATCCAGAAGATCAGGAACTCTAGAAGAATTCAGATTTTTAACACGAGAGTAAACGTAAAAAGAAGGTTTTACAAGACTCACGTTAACAATATTGCAGCAGTACGCACACAATCGAAGCGCAGTAAGGATGGCTAGTGTAACTAGCAAGAATACCACGAAAGCAAGAAAAAGAAGTACGCTATTAACTATTAACGTACCTGTCTCTTCCGAAACGAATTAGTACGTGTGCGACGTGTCTCCATCGAATGAGGTTAGTCT
+
BAAB@BBD@BBBC@@@CCFCCBBBC?CCC?CCFBBA596:AABC;:6;;6;?DBBDCCCC5B?BBBEDCCCFCC>ECCCDED1BB>B@CCC;CBB@BBBAAA?::5:?DA=BBA<????@BDDCCCCCCCCC@BBB@<A@@@@B??<AABBB@CCCCCCCD>AABBBC>BB>AAA;?>77719@A?CCCCC3BB@BCBBBBBBB?B?BBCA7:7;@CCC@CBAB@CC?B@CCC=CCC@C@BBBA@AAB998BFBBABBBBB?BBBBB@CCBB@B=??777
@ATNG8:00080:01687
GATGGTAGCACGACACGACGATGTGTACTCATTCGTTTCGGAAGAGACAGGTACTTTAATAGTTAATAGCGTACTTCTTTTTCTTGCTTTCGTGGTATTCTTGCTAGTTACACTAGCCATCCTTACTGCGCTTCGATTGTGTGCGTACTGCTGCAATATTGTTAACGTGAGTCTTGTAAAACCTTCTTTTTACGTTTACTCTCGTGTTAAAAATCTGAATTCTTCTAGAGTTCCTGATCTTCTGGTAGAGCGTGCATATATCTACCATCGAATGAGGTTAGTCT
+
AA@@=@@A@BB@?@B@?@A;69?@CABCBBCC@CCCC?CCAC@BBBCCCC?BBCCC=C@BBBC@B@BCCCBBBBC@CIHHF5DCACBBB=BCCC@CAA=AB>ABBBBB@BBBBCCCC<A@C?B?BCBBB???@CCCA<BBDB>>>BBBBBB>>>B?AAA?BB??<@>>>AAAAE======/=5;5;@@@?/==888-88@===A===8====.<DB>>;?;??=@@@A;;;=A<??>>>>;??A=A@C???A;;;;;;;BEAAAA;A=>>A:<<=>;><@@@::
@ATNG8:00082:01698
GATGGTAGTATCTGCACACTCTGTCCAGAAGATCAGGAACTCTAGAAGAATTCAGATTTTTAACACGAGAGTAAACGTAAAAAGAAGGTTTTACAAGACTCACGTTAACAATATTGCAGCAGTACGCACACAATCGAAGCGCAGTAAGGATGGCTAGTGTAACTAGCAAGAATACCACGAAAGCAAGAAAAAGAAGTACGCTATTAACTATTATCGTACCTGTCTCTTCCGAAACGAATGAGTACACCTCTCATATGACACTACCATCGAATGAGGTTAGTCT
+
AACD@CCBCBCCCCCCBBBCHDCCC@C99:;BAA;;5;;@AABBAA?AA>A@???AACCC3C@CAAAABBBAAA<??ABELM5BB?B<A@@6;;EAFFECDCC;:4;=AA>AAB>ABBA@ACDDGCCCBA@C>A@@@:;;@@ECCC?B@BAA?ACCCBDCB?BBBAAA@BC@?>?>@@@@>8>9:4:CCCD3CE?BBAAABBB@=?<????;?@A>>>@<@ABA?@?:=9<==3<;;6;788><<=>:>@@AAAAAAAAAAA8838==AB:>=>C<@=>BBBB
@ATNG8:00083:01723
TATGGTAGCACACGAGATCTCTTCGTACTCATTCGTTTCGGAAGAGACAGGTACATTAATAGTTAATAGCGTACTTCTTTTTCTTGCTTTCGTGGTATTCTTGCTAGTTACACTAGCCATCCTTGCTGCGCTTCGATTGTGTGCGTACTGCTGCAATATTGTTAACGTGAGTCTTGTAAAACCTTCTTTTTACGTTTACTCTCGTGTTAAAAATCTGAATTCTTCTAGAGTTCCTGATCTTCTGGCGCGTATGTATGTCGCCTACCATCGAATGAGGTTAGTCT
+
BC@@>ABBBBBCBBBDBBA@::6;C@A@CBBA?BBCD>CC?C@BBCDCCCAEGE;;968=BAB@CADDCCD@@@A>@AA@A,@A=A;;;.;BCB@CBB?BC?AAABBD@DCCCCCBD@BAD>A=ABBABBBB>ABCC@DBBBCBBBBAAACCCBC?BBB@BB?B=@@BA@@BCCADBCDB;B=B;;;;;;*;BBBD>BBBBCCBAAA5;;;;*;;;;B@C?BB@CBB@@AEACACCCCCC@BBCACBBAAA;;:CAA@CCD@CBB?BCCEE>@@BC@A@CCCCB
@ATNG8:00085:01682
GATGGTAGCGCATATCAGCGCAGCCCAGAAGATCAGGAACTCTAGAAGAATTCAGATTTTTAACACGAGAGTAAACGTAAAAAGAAGGTTTTACAAGACTCACGTTAACAATATTGCAGCAGTACGCACACAATCGAAGCGCAGTAAGGATGGCTAGTGTAACTAGCAAGAATACCACGAAAGCAAGAAAAAGAAGTACGCTATTAACTATTAACGTACCTGTCTCTTCCGAAACGAATGAGTACCTCTCAGACGCTCGTCCTACCATCGAATGAGGTTAGTCT
+
<<@<:><<A@BD;;;CDBCCBCCCC@CBB@BABBBA<@=@@?@AAB?AC@C?AA@@@AAB5B@HEDBBCFCBCC=;;;@@@@,A@<@<AAA9BCEAFCICCC;;:<@@BB?CCD>@@AAAABBBBCBEDBCCAC:;:>A@@@@@@@=B?B<;9;GBAADCC=@@B@@@>@@?BBC<??@@>9?:939ACCC3BB@BBCBBBBBB?B?BBBA>A=AAABA@BAA?AAB<B?BBD>CCC?@AABCBB?BCCBBBBBBBBBBBB@@@A?999AC=?<>G=@<@CCBA
@ATNG8:00089:01708
GATGGTAGGAGACACGTCGCACAGTACTCATTCGTTTCGGAAGAGACAGGTACGTTAATAGTTAATAGCGTACTTCTTTTTCTTGCTTTCGTGGTATTCTGCTAGTTACACTAGCCATCCTTACTGCGCTTCGATTGTGTGCGTACTGCTGCAATATTGTTAACGTGAGTCTTGTAAAACCTTCTTTTTACGTTTACTCTCGTGTTAAAAATCTGAATTCTTACTAGAGTTCCTGATCTTCTGGATACACTCATGTGCACCTACCATCGAAATGAGGTTAGTCT
+
88:;:<@B;@@@ABA;;;?@@AABCBBA==@6@9:;69C?D@BBBCBDB@A@;;;@C?A;593888889>A@;;@BBBBA1><5;779+78;@=BAB@BAA@AA997:BCCCCCC?BB@9=6<66////>9A>>>:==?BBBA???@?==6632---)-3-349>>@A><;;055:::+<6=6:6@>@,<;666)--6---23-/(-464*4-//8)/(59177;:999;17175:=5636AA:@>A@@@A::///66661::;4:<9///)/--7074333=3
@ATNG8:00090:01684
GATGGTAGACATATCGTACTCTCTGTACTCATTCGTTTCGGAAGAGACAGGTACGTTAATAGTTAATAGCGTACTTCTTTTTCTTGCTTTCGTGGTATTCTTGCTAGTTAACTAGCCATCCTTACTGCGCTTCGATTGTGTGCGTACTGCTGCAATATTGTTAACGTGAGTCTTGTAAAACCTTCTTTTTACGTTTACTCTCGTGTTAAAAAATCTGAATTCTTCTAGAGTTCCTGATCTTCTGGGTGCGCTACAGTCTCTCTACATCGAATGAGGTTAGTCT
+
BCBB?BCCCABBCCBBBCCDCCCCCDDCCBBC@BCCC=BB@B@BBCCCCB?AAAAA>AADBBB=B?BBCCDCDBB?A@?>@1@C@CBCE>>>=??BBB?BC<??@AA@=A>A@@A@<@>>;A;A><<>;;==A???<A>>>>>>@@=>=??=>>=@>>;=<6=:=>AAA??>=:=BCBA3?<?=@??@?/>B9::6:@@@AA>=87088888$879<62759?:?CBBA?>1818;====:===B9??:;;A;;;AA?????AAAAAA::68?>=:=;>@>88
@ATNG8:00057:01765
GATGGTAGTGTCATATGAGAGTGTGTACTCATTCGTTTCGGAAGAGACAGGTACGTTAATAGTTAATAGCGTACTTCTTTTTCTTGCTTTCGTGTATTCTTGCTAGTTACACTAGCCATCCTTACTGCGCTTCGATTGTGTGCGTACTGCTGCAATATTGTTAACGTGAGTCTTGTAAAACCTTCTTTTTACGTTTACTCTCGTGTTAAAAATCTGAATTCTTCTAGAGTTCCTGATCTTCTGGTATGACTAGTGTACTACTACCATCGAATGAGGTTAGTCT
+
889;;@@ACCCABCCCDCGGCCCCBC@@@B@@>@CBC=BB@C@CCCCCCC@BBD;;869=A?C@D?BBCDC;;0@900000'/0*/777.:9;;>5;89B=BBBBCC9;;BBBBCB?BBA=B>BCBCBBBB?BCBB@BBBBBCBBCBBBCDDDD@CBB?BB@C@BBBBAAB@>;?;;;;.;=B5;;CBB2BCCCC9;;A@@A;;;A4;;;;*;AA;;6;?CC@BAA@@AB>B?BBEBBB@BBB@CCDDCCCCCDCCBCCCCCCC@BCBBB>;;;;6;=AGB@@
@ATNG8:00057:01774
GATGGTAGCAGACGTGACAGAGCGCCAGAAGATCAGGAACTCTAGAAGAATTCAGATTTTTATCACGAGAGTAAACGTAAAAAGAAGGTTTTACAAGACTCACGTTAACAATATTGCAGCAGTACGCACACAATCGAAGCGCAGTAAGGATGGCTAGTGTAACTAGCAAGAATACCACGAAAGCAAGAAAAAGAAGTACGCTATTAACTATTAACGTACCTGTCTCTTCCGAAACGAATGAGTACAGAGAGTACGATATGTCTACCATCGAATGAGGTTAGTCT
+
<<;<>ACBBBCCBCCBBECCCCCCC@BCC@DBCC::;;@BBCCCCC?CC?B?BA@@ABBB3BBBAAACBBBBBB<@AABBBB2BH@D@CCC<BBD@CCCCDDBBB?C?CC?CCD?BAACCCCCCCCCCBBBC?BABA>@ABACCCA?E@D@@>@CCCCBCC?AAAACC?BB@CAA;??@@@9@@><@@@@A2AA?BBAAC@@@A;?;?@@@;>;>BCCC?CA@@A@@<??ABD=BAA?DCCABAACCDB@A@BBBBA@BBBCBB@<@>>>D>>>=@<@9>A@::
@ATNG8:00058:01760
GATGGTAGCTATACGTATATCTATGTACTTTCGTTTCGGAAGAGACAGGTACGTTAATAGTTAATAGCGTACTTCTTTTTCTTGCTTTCGTGGTATTCTTGCTAGTTACACTAGCCATCCTTACTGCGCTTCGATTGTGTGCGTACTGCTGCAGTATTGTTAACGTGAGTCTTGTAAAACCTTCTTTTTACGTTTAACTCTCGTGTTAAAATCTGAATTCTTCTAGAGTTCCTGATACTTCTGGATAGCGACGCGATATACTACCATCGAATGAGGTTAGTCT
+
@>?;?BBA@?=BBBCCDCGGECBBBB;:;9)559;2<A;??ACAA@@@>AECBB@C?@ACC@BACCBBBB@@A>;;;;;$:?7@??<5;CBB@BBC?BB8;:AC<;7:AAAAACC@CCC<?<>AA??>8959BBC@BAAACDD?;;BBB?::;888?<AB:>:=@A;;;A77157AAA/;3:19:::<.;:=AA1817===:;;>>7999-8///95;6@@<@AA===@;>:>@?767;6---49--/5589:972226655555;777815555-5497989
@ATNG8:00062:01748
GATGGTAGGCGAGAGTGAGACGCAGTACTCATTCGTTTCGGAAGAGACAGGTACGTTAATAGTTAATAGCGTACTTCTTTTTCTTGCTTTCGTGGTATTCTTGCTAGTTACACTAGCCATCCTTACTGCGCTTCGATTGTGTGCGTACTGCTGCAATATTGTTAACGTGAGTCTTGTAAAACCTTCTTTTTACGTTTACTCTCGTGTTAAAAATCTGAATTCTTCTAGAGTTCCTGATCTTCTGGTGTCTCTATCATGTACTACCATCGAATGAGGTTAGTCT
+
DCEC?CCC@C@BACCCFDBBCCCCCCCAAADC@CBCD>CC?B?BCDBCBB?CE@?@?A>@ACC@C?BBBAAADDA<99999$8>6@BCC=@@@@<??A>AB?BBB?>>=AABBBCCD?BAA;>:><9<<=>><@@AA<AA@@@@A===AACA;;;:8:8<>>9>9@@>@AAAAB7:::::1::?;@@AAA/AA@@@9@AA@??@<<:37979+8;;<?;@<??<?BAAAAA<A=AAAAA?;>>>9555>===A@>>>??>>>@@:>=>AB<=<=@=B=>==@?
@ATNG8:00063:01741
GATGGTAGATATATGCACGCTCTACCAGAAGATCAGGAACTCTAGAAGAATTCAGATTTTTAACACGAGAGTAAACGTAAAAAGAAGGTTTTACAAGACTCACGTTAACAATATTGCAGCAGTTCGCACACAATCGAAGCGCAGTAAGGATGGCTAGTGTAACTAGCAAGAATACCACGAAAGCAAGAAAAAGAAGTACGCTATTAACTATTAACGTACCTGTCTCTTCCGAAACGAATGAGTACTACTCTCAGAGACACACTACCATCGAATGAGGTTAGTCT
+
8844.4444<?BBCCCBFCCCC@@=265=8=;;5555:055<:9==8;:6:6334;;;;=+<7BB>?<@??::;.7344444$4939.444&5<<4;<=<;;<9;7;?BD?DCB?ABBBBCCC?B@@;;;CC?@@BB?B===CCCC=@;?9949@@@@:@@<944;88233-387,33333(3::7<====+==7<8::;434<0405?A=8=6::;;:8=;99//0(/(/;;2///:><;<<:::<BCCCBA;<;BBBBBBBBC@@;99@=?>?@5:09@@<<
@ATNG8:00063:01757
GATGGTAGCTCGCTGATGATATCTCCAGAAGATCAGGAACTCTAGAAGAATTCAGATTTTTAACACGAGAGTAAACGTAAAAAGAAGGTTTTACAAGACTCACGTTAACAATATTGCAGCAGTACGCACACAATCGAAGCGCAGTAAGGATGGCTAGTGTAACTAGCAAGAATACCACGAAAGCAAGAAAAAGAAGTACGCTATTAACTATTAACGTACCTGTCTCTTCCGAAACGAATGAGTACGAGAGAGCACACGTGTCTACCATCGAATGAGGTTAGTCT
+
?=>:9A=CCCCBBBCCBCCCCCAAAACCCADDCBBC@B>BBBBBBC@CC?C?BBBBBBBB3B@@@?BBBBCBBB9>>9::;;*;?;@?DDB;CCFGCCCCBBDCB>B>;;7;BB?BBCBBBDDDDBBBCCBB@CBBA?B@@@CBCB?B@BBB>BCCBBBCC@BAACCB?CD@987>AA><<:;;;<77889(9A>BAABCCA??=A=>=>=0808>AAA?ACBAACC?B?BCC>CCC?BBBBBBCBBBBCB>>>BBBBBDBCCBB?B>>>D=>>>B;?;?C@@@
@ATNG8:00065:01755
GATGGTAGCGCGACGAGCGTAGACCCAGAAGATCAGGAACTTCGTAAGAAGAATTCAGATTTTTAACACGAAGAGTAAACGTAAAAAGAATGGTTTTACAAGTACTCAGCGTTTAACAATATTGCAGCAGTACGCACACAATCGAAGCGCAGTAAGGATGGCTAGTGTAACTAGCAAGAATACCATCGAAAAGCAAGTAAAAAAGTAAGTACGCTAATTAACTATTAACTGTACCTGTCTCTTCCGAAACGATGAGTACTGCGTCTCACTCTCGCCTACCATCGAATGAGGTTAGTCT
+
<<:<9A;A;BBCBC;;9@666?CCD>BBG?==?>=<7;5--(----(-50664639:333888$3,37733.3;;<=>6=466>==*<<8<=8<>>0;;;8665@@;555555)58<<4;;;.55:9888844444455<5;;;;7;=>=>?>@:>8<;;7;>>>=>>>:666;==8==79:9)///////&///)3333333#3332833386//(/383:99;8;6/////65:>:322;6;4555'22222866655555ABCBBCCCCCCC@BBB?CBCCCABCCCAC@CCCBC
@ATNG8:00065:01778
GATGGTAGCATCATGCATATCTCACCAGAAGATCAGGAACTTCTAGAAGAATTCAGATTTTTAACATCGAGAGTAAACGTAAAAAGAAGGTTTTACAAGACTCACGTTAACAATATTGCAGCAGTACGCACACAATCGAAGCGCAGTAAGGATGGCTAGTGTAACTAGCAAAATACCACGAAAGCAAGAAAAAGAAGTACGCTATTAACTATTAACGTACCTGTCTCTCCGAAACGAATGAGTACTGCGTCTCACTCTCGCCTACCATCGAATGAGGTTAGTCT
+
BBCB?BBCDBBCCCCBCCCCCBB;;8;@A?BBBABB=A=@A?BBCBB>BC@C?A@=00000'/4>0//?=8>:::9/8833333$33,3,333&333,3:;8887--(-(-52423.3555;@G>BCDDCBBBC@CCAA?@AB@@@883;=AAA?BCCCCBAA>AAA>9999-:>?9=?:9927?>=BBBBB1AB?BBCDBBBCC<><?AAC797:>?8819;=<==<<7888)5<<6>BCCBBBBA===?@A???AAA>>:>;;49?==><?AAA=A<>>>>@
@ATNG8:00066:01764
GATGGTAGACACGTGTGCTCTCTCGTACTCATTCGTTTCGGAAGAGACAGGTACGTTAATTAGTTAATAGCGTACTTCTTTTTCTTAGCTTTCGTGGTATTCTTGCTAGTTACACTAGCCATCCTTACTGCGCTTCGATTGTGTGCGTACTGCTGCAATATTGTTAACGTGAGTCTTGTAAAACCTTCTTTTTACGTTTAACTCTCGTGTTAAAAATCTTGAATTCTTCTAGAGTTCCTGATCTTCTGGCTCGTAGACAGATACTACCATCGAATGAGGTTAGTCT
+
:<::7;=<<<<<==;;;;;<<655;<;;;ABC9;;AB;>=9=800/////)/<:883;*0)0/0)/399==>4337637989$33,338;919:37073;4;@599=>;<6;8;::8:@<>AC<C=BBA;;:::9=99:166:=AA@?;;;:==<<;6<<=8<A5;7;?AA=9::;279@>=,<07/68889*9887>*/)/7:663;//*/997(757/766;7<=6==>>@BB<@;AAA@@@<;669<;6///@==>>>::73--)----3-3<:>:=:=D;;;
@ATNG8:00070:01763
GATGGTAGTGTCAGTGCGCGTCGCCAGAAGATCAGGAACTCTAGAAGAATTCAGATTTTTAACACGAGAGTAAACGTAAAAGAAGGTTTTACAAGACTCACGTTAACAATATTGCAGCAGTACGCACACAATAGAAGCGCAGTAAGGATGGCTAGTGTAACTAGCAAGAATACCACGAAAGCAAGAAAAAGAAGTACGCTATTAACTATTAACGTACCTGTCTCTTCCGAAACGAATGAGTACGTGTGACGTACGTGAGCTACCATCGAATGAGGTTAGTCT
+
>??;7@<@DCCCBCBBBECCA?96155>9959@??5:9><??A>=8<;8;28;>;=;<;)86733<=<=@BB?3;;7778(7>;?7>==5=AA==>///..67.3.3937..)..557779;=;;565<<:>>==497669555-52999499<<<>:;5;===AB>;;:;;;9==666.5//(.9898*996888?@;;;>=A<?>;;6:;==>>>;;;<>@=;776;;;3;BB>735577992255>9A>?>@:9:@656A6<<=;;5;;;@=A;>??A?
@ATNG8:00076:01768
GATGGTAGCACACGAGATCTCATCGTACTCATTCGTTTCGGAAGAGACAGGTACGTTAATAGTTAATAGCGTACTTCTTTTTCTTGCTTTCGTGGTATTCTTGCTAGTTACACTAGCCATCCTTACTGCGCTTCGATTGTGTGCGTACTGCTGCAATATTGTTAACGTGAGTCTTGTAAAACCTTCTTTTTACGTTTACTCTCGTGTTAAAAATCTGAATTCTTCTAGAGTTCCTGATCTTCTGGGTGCGCTACAGTCTCTCTACATCGAATGAGGTTAGTCT
+
BBCC?CCCCCCC@@ACCCCCDCCCBCCDCBBCACCCC>CCAC?CCCCCBB?BB@BB?A@BCCC?C@CCABBCBCB??@?>?2@A?BBBC;CDBB?AAB?BC698?BAA>ACCCBBBB?B>@=@=@@@??>>><A@@@:????>>>@@@@AA@==><>>><@@<@;?@A????==:;;;BB;C>D:;;;;;*:@=>>9>??>>>>=::5;;::+;;;;A=C<??;>>???>>9=8=>===A:>=AA:;;;@@@@@@@@@B>>>AAC;:;@@;?<=<:?;<==@@
@ATNG8:00078:01733
GATGGTAGAGAGAGCTCTCTCATCGTACTCATTCGTTTCGGAAGAGACAGGTACGTTAATAGTTAATAGCGTACTTCTTTTTCTTGCTTCGTGGTATTCTTGCTAGTTACACTAGCCATTCTTACTGCGCTTCGATTGTGTGCGTACTGCTGCAATATTGTTAACGTGAGTCTTGTAAAACCTTCTTTTTACGTTTAACTCTCGTGTTAAAATCTTGAATTCTTACTAGAGTTCCTGATCTTCTGGGTCTACGCTCGTCGCGCTACCATCGAATGAGGTTAGTCT
+
;:;;=AAAABCBCBAA@A?966;;=BBBBBBB@DCCG>CC@D@BBBBB;;7;9@;<8<5:55545@DBBBBB?>?;;;787)6949//(/6694:43,3;,3973;>6@BCBBBBB?>A=>><>AA98::=;A@@@<@AAAA@@=>=AC@@;;;;;;;:>A6;7;@???@@??688BBC;C7;598CAC/>?>>>1;5;;;=??@@E;;::-://+/9494==///===9>?<A;?=AABB<>>>?8>>>===B===>>>=>::;A=>>:@@9677:670666/-
@ATNG8:00080:01768
GATGGTAGAGAGACTGTAGCGCACCCAGAAGATCAGGAACTCTAGAAGAATTCAGATTTTTAACACGAGAGTAAACGTAAAAAGAAGGTTTTACAAGACTCACGTTAACAATATTGCAGCAGTACGCACACAATCGAAGCGCAGTAAGGATGGCTAGTGTAACTAGCAAGAATACCACGAAAGCAAGAAAAAGAGGTACGCTATTAACTATTAACGTACCTGTCTCTTCCGAAACGAATGAGTACCTCTCAGACGCTCGTCCTACCATCGAATGAGGTTAGTCT
+
@A@A465==BBCCBDCCCCC<;6=90995.5@@?AB<@;:@@>@>A<;@9B>BB987CBC/@588378<83337.7799999(4506:?@@2>GC?BB;;;CC;;768;<79::;??::;B@BDB;;;BABAABBBB@B;;;AA@?;A@;;;9????@???>BBAAAC?CB4998.33333(3393::;;>178343777228817/5555.525255<8<<566=B>B>@@B<??@=??>==?@9??ACC??>>>8=;;;9;;B=>>>??;=>771739;<==
@ATNG8:00084:01753
GATGGTAGTATAGAGCTCTACATAGTACTCATTCGTTTCGGAAGAGACAGGTACGTTAATAGTTAATAGCGTACTTCTTTTTCTTGCTTTCGTGGTATTCTTGCTAGTTACACTAGCCATCCTTACTGCGCTTCGATTGTGTGCGTACTGCTGCAATATTGTTAACGTGAGTCTTGTAAAACCTTCTTTTTACGTTTACTCTCGTGTTAAAAATCTGAATTCTTCTAGAGTTCCTGATCTTCTGGGTGCGCTACAGTCTCTCTACCATCGAATGAGGTTAGTCT
+
AB?A>BABCDCCCBDCBCCCGCBBBBDCCC@@?@BBC=CC@C@AAADCCC?BBABB>?=@@??=??CBCCCCBBB7BB===+CA;@998)389>6>8B?BB?AAABA@;??A??B@A=A==:==A@@::;;?=A;;;<@@A>>>????@@>:::;5:;;:==8=:==>@@???D;@8888,8:A:?????/??AAD8>>AAACB9981898:);>@??;?=AA=AA@@@@@<@=>>>B??:98881///66=AA@???@@@@B@@<;;;=B<:;;;=B=<:;@@
@ATNG8:00085:01747
GATGGTAGAGAGAGCTCTCTCATCGTACTCATTCGTTTCGGAAGAGACAGGTACGTTAATAGTTAATAGCGTACTTCTTTTTCTTGCTTCGTGGTATTCTTGCTAGTTACACTAGCCATCCTTACTGCGCTTCGATTGTGTGCGTACTGCTGCAATATTGTTAACGTGAGTCTTGTAAAACCTTCTTTTTACGTTTACTCTCGTGTTAAAAATCTGAATTCTTCTAGAGTTCCTGATCTTCTGGCGCCTCTGTCACGTCTGCTACCATCGAATGAGGTTAGTCT
+
BAAA@CBBBDBB@@ABBAECCCCCBB=ABCCGAHCCC>BB@B@CB;;;CC?B;;:?.905:@==A>@?@BBECBB=BBBBB1>=9=00*/8/7-78717?379737>.3744A@AB?===:=;???@>>>?=AA@A388==888?>>??A?>;;6;;;:@@:>:;;;C>>>>?:<==;<-91716:;:;,//===6:::6;:9://*-999+7-//;5;6@A<A@AA;8:;A<;;:?>>;>??=888<====;;;?BBB@@A@?>8;;:::4;;;=8=;ABB;;
@ATNG8:00088:01733
GATGGTAGCTCGCTGATGATATCTCCAGAAGATCAGGAACTCTAGAAGAATTCAGATTTTTAACACGAGAGTAAACGTAAAAAGAAGGTTTTACAAGACTCACGTTAACAATATTGCAGCAGTACGCACACAATCGAAGCGCAGTAAGGATGGCTAGTGTAACTAGCAAGAATACCACGAAAGCAAGAAAAAGAAGTACGCTATTAACTATTAACGTACCTGTCTCTTCCGAAACGAATGAGTACACATCGTCGTGTCGTGCTACCATCGAATGAGGTTAGTCT
+
55<<;>>CDC?=BBBBBC@ABBCCCACCC?;;;A@@=A>BBD@@AC@CC?B?AAABBBBB3B?BBC???BBBBB=?@ACDDD5AA?@?CCC;GCDADCCCDDCBB>A@DEACBC>A@@@@BBBCCCCFDCBB>AAA@<@?@?@AAB>B?CBB@BCBBBBBC@CCD???@BB?BCC?BA???8=?@:@@AAA2AB@BBABBCCCA8;7;>==5;5;=A@@>@BBBBCC?B?ABD>CBB?BBBBCBBACAABABBBBBCCC@@?CBB?BBBCC@BBAA>A?BBBBB
@ATNG8:00093:01741
GATGGTAGCTCACGTACGTCACACGTACTCATTCGTTTCGGAAGAGACAGGTACGTTAATAGTTAATAGCGTACTTCTTTTTTCTTGCTTTTCGTGGTATTCTTGCTAGTTACACTAGCCATCCTTACTGCGCTTCGATTGTGTGCGTACTGCTGCAATATTGTTAACGTGAGTCTTGTAAAAACCTTCTTTTTTACGTTTTACTCTCGTGTTAAAAAATCTGAATTCTTCTAGAGTTCCTGATCTTCTGGTATGACTAGTGTACTATCGAATGAGGTTAGTCT
+
BCBB@BBBBCCCBBCBAABBBCCCBBBBCBCB>C;;<0;B>B@CCCECCA=@@@00-0:>=<<;<;:BBCCCBBB?AA?@??&<<2::9:9(8AAC?BAA>:959BA>9:499=@BCBC@B?;7:8<><<==<=8=>;;5;===>===@@AAA;;:?:99:6//)/7::=A>>>==7://///'/(/(.5;;>;'575555'22:7779<=>:?@@@@'>=>=A<@=>><>AA=8888=8==>A==:>?@<@FBC>>>>??@@B@???@@@<@@BA<A<AA==>
@ATNG8:00051:01810
GATGGTAGGACGAGCGTCTGAGAGGTACTCATTCGTTCGGAAGAGACAGGTACGTTAATAGTTAATAGCGTACTTCTTTTTCTTGCTTTCGTGGTATTCTTGCTAGTTACACTAGCCATCCTTACTGCGCTTCGATTGTGTGCGTACTGCTGCAATATTGTTAACGTGAGTCTTGTAAAACCTTCTTTTTACGTTTACTCTCGTGTTAAAAATCTGAATTCTTCTAGAGTTCCTGATCTTCTGGTATACACACTCGCTCGCTACCATCGAATGAGGTTAGTCT
+
8<4905<:5:?:44499=9B>BBB?CCCCBAB>CBB?BC@D@DBBBBCC@BBBBBAC@CBBB@CAGGDCCCCCC<;;;;;*;C<@@AE8;;;;9;CD>CC9;;BBDJ@CCCCCBBC@DCC?C@CDBBBBBC@CCBC@CCCCBBBBBBABBB@@@>A;;7<B=A6;;CBBBDCC>A;;;;.;>B>;;<;<*;BBBE>BABCDCCAAA5;;;;*;BBCC@B@ABACCBCCCC@CABBBBAB=@@A@BDCCFGCCCCBC;;;<;BAA=@?ADD?@AAC@C@CCA@@
@ATNG8:00053:01829
GATGGTAGTATAGAGCTCTACATAGTACTCATTCGTTTCGGAAGAGACAGGTACGTTAATAGTTAATAGCGTACTTCTTTTTCTTGCTTTCGTGGTATTCTTGCTAGTTACACTAGCCATCCTTACTGCGCTTCGATTGTGTGCGTACTGCTGCAATATTGTTAACGTGAGTCTTGTAAAACCTTCTTTTTACGTTTACTCTCGTGTTAAAAATCTGAATTCTTCTAGAGTTCCTGATCTTCTGGCGCGTATGTATGTCGCCTACCATCGAATGAGGGTTAGTCT
+
CDBB?BBBBC@@@CCCDCCCCCCKDEC@A@BB>BBBB=CDAD@BBBBCCC?CCC994:<@=@A;@=BBBDEBB?@473333)3<7BB?B7>ABC?BBB@BB<??AAAA?B;;;A=9;1:7718:@DA@@BAA;>>@@4::=:::=?A???@<;;@<@AA>AA<A<@>>>ABA??<?@@@@6?;>98////(/;333)--7---;//7<>FDC*:=8<<;@:@@=>=;;;=>8=5;;<===8=>>:>@=<<:777:==A>>>;?::5::::=9<9///)/7777:=
@ATNG8:00056:01810
GATGGTAGTCTCAGATAGTCTATAGTACTCATTCGTTTCGGAAGAGACAGGTACGTTAATAGTTAATAGCGTACTTCTTTTTCTTGCTTTCGTGGTATTCTTGCTAGTTACACTAGCCATCCTTACTGCGCTTCGATTGTGTGCGTACTGCTGCAATATTGTTAACGTGAGTCTTGTAAAACCTTCTTTTTACGTTTACTCTCGTGTTAAAAATCTGAATTCTTCTAGAGTTCCTGATCTTCTGGACAGAGTGTGCAGATACTACCATCGAATGAGGTTAGTCT
+
85447=556;::=;;>;<65565;;;;>>=<<8<===7=><?<>>@>>==8<;;//)/)////)549445;9449398888'<:38444)489=9<;;4//)///945.59<<;;;94944.57;:<;;;==?BBAA?C;:;BDA;;:@?===99.499388385:44559::94///79.77<4/6555$5;99;3;;;;;?@=>==>:>:,>999@=B=CB<AA?@;<=+0+0::;<>+9:9455>><==666>@>@CC<AA@;>B::927<8929<@BCAA
@ATNG8:00056:01815
GATGGTAGGCGTGTGAGAGTCTGCCCAGAAGATCAGGAACTCTAGAAGAATTCAGATTTTTAACACAGAGAGTAAACGTAAAAAGAAAGGTTTTACAAGACTCACGTTAACAATATTGCAGCAGTACGCACACAATCGAAGCGCAGTAAGGATGGCTAGTGTAACTAGCAAGAATACCACGAAAGCAAGAAAAAGAAGTACGCTATTAACTATTAACGTACCTGTCTCTTCCGAAACGAATGAGTACTATGTAGAGCTCTATACTACCATCGAATGAGGTTAGTCT
+
4844.49939655===>>@;;;<<<5<>>7;<?@>B:A45944499549.47>99/0000'0*/=///<=?<8<=37999777'333(3,333&333,333888925-2053.3//(.689;;@A>>>@@??@@=??@E:>===?><>;><AAC?BBAA???A=?>>?@A=>?8>@A>=BBAA3:86/26777)59179:<>>@AC;><>;;;=B<@668A<@@??>>>=A=>>=4=::4:==@999A@>===:99?B???@@@;//)///77+/8<=8=<>>;;;
@ATNG8:00058:01809
GATGGTAGTATCTGTCTACGAGAGCCAGAAGATCAGGAACTCTAGAAGAATTCAGATTTTTAACACGAGAGTAAACGTAAAAAGAAGGTTTTACAAGACTCACGTTAACAATATTGCAGCAGTACGCACACAATCGAAGCGCAGTAAGGATGGCTAGTGTAACTAGCAAGAATACCACGAAAGCAAGAAAAAGAAGTACGCTATTAACTATTAACGTACCTGTCTCTTCCGAAACGAATGAGTACACACTCTCATATGACACTACCATCGAATGAGGTTAGTCT
+
44::5::AAA@555<@?ACAAAFEC@BBB?AA@@A@=A=@CD>?:A?B@>A?99997FCC1A<@A==BBABBBC7==AB@@A2@@<>4;;;6;BC@CCCCDCCCB?B?BB@BCC@BBBDCBBBBCCEEEBBB?CCBB?A9::AA??<@>A;;8;DCBCCCC?BBBCBC???;?BB=AABCC:>??;?BBBB3BD?B@@@CCBAA8:8;AAE<?;??BCE@BB@@@AA=A?A@A=C999:CCC???@CCCBBBAABBBECC???DK?BBAAA?A@::6:;@BBCB
@ATNG8:00059:01818
GATTAGTGTCAGTGCGCGTCGTCCAGAAGATCAGGAACTCTAGAAGAATTCAGATTTTTAACACGAGAGTAAACGTAAAAAGAAGGTTTTACAAGACTCACGTTAACAATATTGCAGCAGTACGCACACAATCGAAGCGCAGTAAGGATGGCTAGTGTAACTAGCAAGAATACCACGAAAGCAAGAAAAAGAAGTACGCTATTAACTATTAACGTACCTGTCTCTTCCGAAACGAATGAGTACTATAGACTATCTGAGACTACCATCGAATGAGGTTAGTCT
+
BCD?A@BBBBDCCBCCCDCBDCB?CCFAHEAA@A<@>BBBBECC@BA?A?BBBBBBBC3B@CCBAAAAABBC<A@AAAAA2AC?C<AAA9ABCACCCCDCCBC?C@BB@BBB?BBB?@@CCCFDEF@@?A<A@AA@AAAAABBB?B?BAA@BBBBCABA?CCCAAA?BA=ABB:>=999,9==;@BBCC3BC?BBC==>BAA7;7;>>>1818@BAA?CDBBABB<@<?@@;BAB>ABBBEBBBAABBBDCBBBCCBCBBBBB?BAAAC?BBBC@C@C@@?A
@ATNG8:00060:01807
GATGGTAGAGTATCATGTGTATCTCCAGAAGATCAGGAACTCTAGAAGAATTCAGATTTTTAACACGAGAGTAAACGTAAAAAGAAGGTTTTACAAGACTCACGTTAACAATATTGCAGCAGTCGCACACAATCGAAGCGCAGTAAGGATGGCTAGTGTAACTAGCAAGAATACCACGAAAGCAAGAAAAAGAAGTACGCTATTAACTATTAACGTACCTGTCTCTTCCGAAACGAATGAGTACACATCGTCGTGTCGTCTACCATCGAATGAGGTTAGTCT
+
AAA@=@;CCCCBBFDBBBCCCCBBE@BBB?CCCCAA>A?BBDCBBA@DC?C?CCBCCCCC5C@CCCCCCCCCCF>@ABCCCC5CD@C?BBB9B@@>@CCCCDAAA=@???=?CC=??@BBBCCCDCCCCCC@CC@@<@:;;BBBB@C@CCD@CBBB@@@B?BBBBAD@BB?BAA>AABDD>999>9999:'9=<=CADADDBB?B?B???=?=?AA??<?B@@AAA?B?DDC=BBB>AACCCCAAABA@ACCCAA@CBA@A::7;BBCC?AABD?C@BBBAA
@ATNG8:00063:01797
GATGGTAGCAGACGTGACAGAGCGCCAGAAGATCAGGAACTCTAGAAGAATTCAGATTTTTAACATCGAGAGTAAACGTAAAAAGAAGGTTTTACAAGACTCACGTTAACAATATTGCAGCAGTACGCACACAATCGAAGCGCAGTAAGGATGGCTAGTGTAACTAGCAAGAATACCACGAAAGCAAGAAAAAGAAGTACGCTATTAACTATTAACGATACCTGTCTCTTCCGAAACGAATGAGTACGAGAGTCAGAGCAGAGCTACCATCGAATGAGGTTAGTCT
+
4444.49:====666==?<<<<>>>466B=9;:A@@<@@AAA@@9939<8<<@@>==???,=7/0//8667888:3888;;;;)7717,333&39917333899..(..22,2252-----:<>>@===BBDE@CBBC@BBBBC??@?C@BCC?BBCCCEBB?BBBBBC@CC?CBB=??FCC<A>>9?@@@A2AB=B>B>=;:;=181886A;A;;/////(..7:556293525'255.3...58922225222622222255866166522,2<;;7916////
@ATNG8:00063:01818
GATGGTAGGAGACACGTCGCACACGTACTCATCGTTTCGGAAGAGACAGGTACGTTAATAGTTAATAGCGTACTTCTTTTTCTTGCTTTCGTTGTATTCTTGCTAGTTACACTAGCCATCCTTACTGCGCTTCGATTGTGTGCGTACTGCTGCAATTTGTTAAGTGAGTCTTGTAAAACCTTCTTTTTACGTTTACTCTCGTGTTAAAATCTGAATTCTTCTAGAGTTCCTGATCTTCTGGTGTCGTCTATCATGTACTACCATCGAATGAGGTTAGTCT
+
BBCC?BCC@CCCABCDC?@ACDBBCCBBCCCCCCCD>BB@D?;;;DCCC@CCCCC@C>@@AC@C>AABBBGBBB?>>===,=>8>???8?AA=@?@?:?A5:9?CEF@ABCCCBAA>CCD;@<>97:<==?;@>>>:>=?@A@@@?@@??>>>A=BB:>>:>=CCCBCBBC@BCCBB:B>A>;;;;;*;BABB>BCCBBBBBBB@BEE;DAAAA>A?;979BBC????B?BBDFBB<>>D@AAADC@>>:>??>@=>=AAA<AA::;<>>>B:>5:777<
@ATNG8:00064:01824
GATGGTAGTACATGATAGACGACACCAGAAGATCAGGAACTCTAGAAGAATTCAGATTTTTAACACGAGAGTAAACGTAAAAAGAAGGTTTTACAAGACTCACGTTAACAATATTGCAGCAGTACGCACACAATCGAAGCGCAGTAAGGATGGCTAGTGTAACTAGCAAGAATACCACGAAAGCAAGAAAAAGAAGTACGCTATTAACTATTAACGTACCTGTCTCTTCCGAAACGAATGAGTACGAGAGTCAGAGCAGAGCTACCATCGAATGAGGTTAGTCT
+
=>:;=AAA@AAB:96BCBCCBBBCC@CEF@CCCCCB=A=@ABBBBC@CD8:9:ABBCDCD5C@CBBBCCDCCBD=BB;;;;;*;@@C?BBB9CCD@AAACCBCBB?A?BB@BCC@CCBBBBBCBBBDBCBBCAGHBB?BA@@@A;;8;@DCEAEECCCBCB@CBBBBB?BB@CBC>AA?>?7:9:;?@@@A2@B?B::9DECCC9999A@A=A>=AAAB@BB@B@BB=A>@BB>CDCACBBBBBBAAABBABBBBBCCC?>??BB?BBBAA>BCBB>B?ABA@@
@ATNG8:00066:01781
GATGGTAGCGCACACATAGATACAGCTACTCATTCGTTTCGGAAGAGACAGGTACGTTAATATGTTAATAGCGATAACTTCATTTTTCTTTGCTTTCGTGGTATTTCTTGCTAGTTACACTAGCCATCCTTACTGCGCTTCGATTGTGTGCGTACTGCTGCAATATTGTTAACGTGAGTCTTGTAAAAACCTTCTTTTTACGTTTACTCTCGTGTTAAAAATCTGAATTCTTCTAGAGTTCCTGATCTTCTGGAGATACACATGATACTCTACCCATCGAATGAGGTTAGTCT
+
788;@AAAB@A>>;<:;99700/9//////79939444)49.5.5:55555.59<:;2727///:)/)5////--93661---888'///)//5;)5555495//)/:)///9;=:665;994405:;6;7@?:9:@44.4955.4999<:;;<<<<<<=<<76669==9=7;;444;<<<7=:::88'85:.44999'88<<<2=494494945.5555$55544.57==8666666>8<7<><><<?<5505:<======696<<=999599)4=99:9:;;@8<7@>>99
@ATNG8:00067:01828
GATGGTAGCAGACGTGACAGAGCGCCAGAAGATCAGGAACTCTAGAAGAATTCAGATTTTTAACACGAGAGTAAACGTAAAAAGAAGGTTTTACAAGACTCACGTTAACAATATTGCAGCAGTACGCACACAATCGAAGCGCATTAAGGATGGCTAGTGTAACTAGCAAGAATACCACGAAAGCAAGAAAAAGAAGTACGCTATTAACTATTAACGCACCTGTCTCTTCCTAAACGAATGAGTACTATGTAGAGCTCTATACTACCATCGAATGAGGTTAGTCT
+
;<<<9A>CCC@AAB;;;;@;<@A@@:000*/;;4//393-.-----(/:164::8:=CCC1@;>>8333==:::2::<<<<<*::::.555&555.5=666@;;:2605<=@BB6::;:;:969BB@AA@@@<@@@@?AAA@;;8:>A?CCB?CAA@@A::6:AAAAB?BB?BBC<>>999)8;>8;;;<<,<;6<CCCCBBBA?A=?@CC?C@AAA9939@?=?A@?C?>>?8==:1:==887=>>;;;?CBBBBBBAAABC@?;<>>??>AB@@=A:=;;;;
@ATNG8:00068:01808
GATGGTAGCTCGCTGATGATATCTCCAGAAGATCAGGAACTCTAGAAGAATTCAGATTTTTAACACGAGAGTAAACGTAAAAAGAAGGTTTTACAAGACTCACGTTAACAATATTGCAGCAGTACGCACACAATCGAAGCGCAGTAAGGATGGCTAGTGTAACTAGCAAGAATACCACGAAAGCAAGAAAAAGAAGTACTCTATTAACTATTAACGTACCTGTCTCTTCCGAAACGAATGAGTACTGTATCTATGTGTGCGCTACCATCGAATGAGGTTAGTCT
+
55<<9>BBBCCFCB@@@CBBBCBCC@DEDACCC@@@>B>BBB;:;B?BC@C@AABBBBBB3B?BBBCBBAB>>>:>ABDGEE2CCAC@BBB:BBB@CBCCCBBBC@B@CD@CCB?BDCCCCCCBCBCCCCCC?BBBC?BBAABBBC>C@CAA?ACCDDBBB@A@ABBC?AB?AAC?CDAA@:???<@@AAA2AB@C>>>CAABA<A:>=>C;A;=CAAA9>>8779<6;8<AA:@@@<==>>>>@BBB@@@@@???@>?===A>>9>?>>@;??>>9>9>>=>>
@ATNG8:00069:01829
GATGGTAGCAGACGTGACAGAGCGCCAGAAGATCAGGAACTCTAGAAGAATTCAGATTTTTAACACGAGAGTAAACGTAAAAAGAAGGTTTTACAAGACTCACGTTAACAATATTGCAGCAGTACGCACACAATCGAAGCGCAGTAAGGATGGCTAGTGTAACTAGCAAGAATACCACGAAAGCAAGAAAAAGAAGTACGCTATTAACTATTAACGTACCTGTCTCTTCCGAAACGAATGAGTACCTCTCAGACGCTCGTCCTACCATCGAATGAGGTTAGTCT
+
59:;7=ABBDBBAB9;9CCHHDDCC@BBBACBBBCC@C?BACAAAB?BB?B?@@999:9:'99=?BBCCCA89:,9=;;;;;*;@>?4999&5@A=CDBCCCC;;;;ADE@BBB?@@@AABCCCCCCCCCCC?CA@@?B@@@DCAA>A@B@@>@BBBBCAA>ADCCCA=AC?BBB?BBBDE<A9999BCCC3AA>ABCBCAA>><><@@AB7849>@?@<@@AAAAA<?=?AC9AAB>@?ADECC?BBBAABBBBBA>ABB=A??;@ABAA:>=?@8=49?BAA
@ATNG8:00071:01824
GATGGTAGCACACGAGATCTCATCGTACTCATTCGTTTCGGAAGAGACAGGTACGTTAATAGTTAATAGCGTACTTCTTTTTCTTGCTTTCGTGGTATTCTTGCTAGTTACACTAGCCATCCTTACTGCGCTTCGATTGTGTGCGTACTGCTGCAATATTGTTAACGTGAGTCTTGTAAAACCTTCTTTTTACGTTTACTCTCGTGTTAAAAATCTGAATTCTTCTAGAGTTCCTGATCTTCTGGGCAGACTCTCACACGCCTACCATCGAATGAGGTTAGTCT
+
CEDD<@ABBBBBBDFCCCCCCCCCBBBBCCCB?AAAA<AC@CACCCCC@@>@CABA@B@CCCC?B?BBBBBBC??<==@?@2AB?BBCC>CD?><><<8<<299@CAB@BBBBBBBB@BB@:<:<?;<>=>;=A@>>8>=C=<<>=?>>>>;=;=;@@@<@A<>;>@@AAA@@@<?====3=>D<@>AAA/AAAAA:A:::>>?>?@;AAAA/?????=B7;;=A>>>>>>=B=A@A@??:>>FD9@@>>>99::@?????=@@A;::;;;5;;AB<?<?>>:>
@ATNG8:00072:01822
GATGGTAGAACGTGTGCTCTCTCGTACTCATTCGTTTCGGAAGAGACAGGTACGTTAATAGTTAATAGCGTACTTCTTTTTCTTGCTTTCGTGGTATTCTTGCTAGTTACACTAGCCATCCTTACTGCGCTTCGATTGTGTGCGTACTGCTGCAATATTGTTAACGTGAGTCTTGTAAAACCTTCTTTTTACGTTTACTCTCGTGTTAAAAATCTGAATTCTTCTAGAGTTCCTGATCTTCTGGACGACGCGCACTGACACTACCATCGAATGAGGTTAGTCT
+
59<<:>CCB?CCCCCCBBCCIFCBBCBBBAA=@ABB=BC@D@BCBCCEF?CBBCC?C@DCBB?B=BABBCCCCB?BBBBB2BB?BBCB>BC@?<@@@?@C7::ACAA?BBBBCCBB?BBB@B@BBBAAA??<@>@A;@@@A@?@@@D???@@@A<:;:<@@<A<===AA>>>B:>>@@@/>6;7;=DGG/?@AAA9>;;<AA@@@@<AAAA/A===B<@<@A<AABBAAA<@<>>>A>>:=@A=@A;==>>AAA===A>>=>>A:===<>76---4;0---7=
@ATNG8:00072:01823
GATGGTAGTGTGTCTCTGAGAGTAGTACTCATTCGTTTCGGAAGAGACAGGTACGTTAATAGTTAATAGCGTACTTCTTTTTCTTGCTTTCGTGGTATTCTTGCTAGTTACACTAGCCATCCTTACTGCGCTTCGATTGTGTGCGTACTGCTGCAATATTGTTAACGTGAGTCTTGTAAAACCTTCTTTTTACGTTTACTCTCGTGTTAAAAATCTGAATTCTTCTAGAGTTCCTGATCTTCTGGATATCGACGGATATACTACCATCGAATGAGGTTAGTCT
+
8459059<<<;95<:5555555999<<<:@>@:@<>?8@@=@ACCBBBFD?BBCCE@C?;<9@=B@B@CB9;:99499:9:(:@?>@A<5;;;<8>;=;<@466@B@@?BBB@A@6616AA9B>?A>A0//:6://69666><<<<<<<<<454=8=/0*0;*/)/7/44<555.45555&549455555$////;1::;;;:;55/)/777'7///<6<6<=8<<<;:9::>5>;;;;A;BB==?A999AAAA=B@9:9@>>=7<:99<05488.305;<<=
@ATNG8:00076:01826
GATGGTAGCGCACACATAGATACAGTACTCATTCGTTTCGGAAGAGACAGGTACGTTAATAGTTAATAGCGTACTTCTTTTTCTTGCTTTCGTGGTATTCTTGCTAGTTACACTAGCCATCCTTACTGCGCTTCGATTGTGTGCGTACTGCTGCAATATTGTTAACGTGAGTCTTGTAAAACCTTCTTTTTACGTTTACTCTCGTGTTAAAAATCTGAATTCTTCTAGAGTTCCTGATCTTCTGGACGACGCGCACTGACACTACCATCGAATGAGGTTAGTCT
+
AABA?CCBCBCBBBBBBECCCCCCCD@@@C;;6;@@A;AB?C@DCCCBEE@CCCCC?B?BCBB?BABCEBCBCCD=@@AA@2@D?CBCC>@A@@>ACC?CC>;:;CCC@CCCDDDCC@CCCBC?BBCCAAAB?BCBB?B@@@BBBBBCCCCAAAB@DBB?BE@C?BBBBBCCBB@BBBAA7A5;5;@@@@0@BBCC=BBCCCDCBCB@CDDF5AAACCBCBDD@CCBBCCD@D@ABBCBB@BBC?CB:;:BBBBCCBBCCCCCBB@BCDDC@;;:C@B@DDBBB
@ATNG8:00077:01792
GATGGTGCGCGACGAGCGTAGACCCAGAAGATCAGGAACTCTAGAAGAATTCAGATTTTAACACGAGAGTAAACGTAAAAAGAAGGTTTTACAAGACTCACGTTAACAATATTGCAGCAGTACGCACACAATCGAAGCGCAGTAAGGATGGCTAGTGTAACTAGCAAGAATACCACGAAGCAAGAAAAAGAAGTACGCTATTAACTATTAACGTTACCTGTCTCTTCCGAAACGAATAAGTACGAGAGTCAGAGCAGAGCTACCATCGAATGAGGTTAGTCT
+
8888.44449555::566;::55525:;85545497<05/::///699696;;333;;1;6::;;;:?;===)3395555$59./)//0&///)////9====7;5:<8555255;:::///:///<5447<5559><55544;-5.499.445<<<<<75449:949:6;8828:33,377166:::)885//---..56.5/58660602255>>7<<<;;;;8<49990833,37289:9:7773799:;<;876///8936/52:05>B=4;68>==>
@ATNG8:00081:01805
GATTAGTAGTACACTAGTCATACCAGAAGATCAGGAACTCTAGAAGAATTCAGATTTTTAACACGAGAGTAAACGTAAAAAGAAGGTTTTACAAGACTCACGTTTAACAATATTGCAGCAGTACGCACACAATCGAAGCGCAGTAAGGATGGCTAGTGTAACTAGCAAGAATACCACGAAAGCAGAAAAAGAAGTACGCTATTAACTATTAACGTACCTGTCTCTTCCGAAACGAATGAGTTCTGTATCTATGTGTGCGCTACCATCGAATGAGGTTAGTCT
+
ABB3:>>54444<556<665566:;;;;?;;;>>4=69;;<;9727;)/)/;:79999'834434:::8333(3349;==+66<@:@@@2>>=499;:9>;999,::??:?:;69??;996699@@BAB@@<?AAD?;;;A;::C=@;00/)/87756//)/88988/33;?@=588<;;2:333;;=<+==6:435755//59)///.4858595<7<<>555=4:9:<=3;;:5333==8===B<A<=:::::=;///6:<9=>BBA8<>0/)/)//978
@ATNG8:00082:01796
GATGGTAGTGATACAGATCAGACACCAGAAGATCAGGAACTCTAGAAGAATTCAGATTTTTAACACGAGAGTAAACGTAAAAAGAAGGTTTTACAAGACTCACGTTAACAATATTGCAGCAGTACGCACACAATCGAAGCGCAGTAAGGATGGCTAGTGTAACTAGCAAGAATACCACGAAAGCAAGAAAAAGAAGTACGCTATTAACTATTAACGTACCTGTCTCTTCCGAAATGAATGAGTACTATGTAGAGCTCTATACTACCATCGAATGAGGTTAGTCT
+
@@CC@CCBBCAABCCCCCFBBCCCD@BBC>@?CC?@>@@CCB@@AG@BB?B@BBA@ADDD3B>ACCCBBBCA@?8=>?AAAA0AB?A>BBA7ABB@BCCECEC:99;?BC@CBC@BBCBBBECCCBBBCCCC@CCCD?AA@CBBBB@C?C@@>@CDCBBCC?CBBBAB?BB>@@A>AABAA:@>?8<>>@@2@A?>?@?BBBCA<A<A@@@;@<@ACBB@BBBBCCD@B@BBB=BBB@BEBBCCCBBADDCCAAABBBBBACCBB>BABBB>BB??=>?A@@>>
@ATNG8:00088:01798
GATGGTAGCTCGCTGATGATATCTCCAGAAGATCAGGAACTCTAGAAGAATTCAGATTTTTAACACGAGAGTAAACGTAAAAAGAAGGTTTTACAAGACTCACGTTAACAATATTGCAGCAGTACGCACACAATCGAAGCGCAGTAAGGATGGCTAGTGTAACTAGCAAGAATACCACGAAAGCAAGAAAAAGAAGTACGCTATTAACTATTAACGTACCTGTCTCTTCCGAAACGAATGAGTACACACTCTCATATGACACTACCATCGAATGAGGTTAGTCT
+
BBAB>BCBBBCDDCCBBCDBBCCCCBCCC@CCCCAB<B>@@BCCCC?AC@C@???BBBBB3B?BACCCDBB@@@8>?=@@@@0?A=A<@@@9ADFADBBBCCC@@>A@CF@CCC?BAAABBCBDEEBBBCCD@CBBB@BBAAAA>>:@?BBB@BCCCCAAA@AAACCB@?>9?@@9=?<<<8???=ABEEC3CC@B?@?BB?=>8=:=>AA:=:=BEED@BBCBBCB>A>ACC>BBB?BBCBAACAABCCCBAABCAAABBDDBB?ACBBB@DCAA>@?AA@@@
@ATNG8:00090:01789
GATGGTAGTGTCATATGAGAGTGTGTACTCATTCGTTTCGGAAGAGACAGGTACGTTAATAGTAATAGCGTACTTCTTTTTCTTGCTTTCGTGGTATTCTTGCTAGTTACACTAGCCTCCTTACTGCGCTTCGATTGTGTGCGTACTGCTGCAATATTGTTAACGTAGAGTCTTGTAAAACCTTCTTTTACGTTTACTCTCGTGTTAAAATCTGAATTCTTCTAGAGTTCCTGATCTTCTGGGATGTGTGCGCAGTGCCTACCATCGAATGAGCTTAGTCT
+
/5<>8=>>665=<;///7//5555554:4444.449;0::9=7;<?>>@@;>=<;;7;5:;6669?=;555557)//999$//)//77.7::<8=;;49<.55595506;>@@>@>B?D492990/0//7)///5.55555565<==?666;;5::9277)/)-8-//7:799.454;;+;.5.5555&////;)//55555999.555&5////)/2//)//;;:::492/////:27///)///-88-////77/5.555.54;=;7------389777
@ATNG8:00090:01801
GATGGTAGTGTCATATGAGAGTGTGTACTCATTCGTTTCGGAAGAGACAGGTACGTTAATAGTTAATAGCGTACTTCTTTTTCTTGCTTTCGTGGTATTCTTGCTAGTTACACTAGCCATCCTTACTGCGCTTCGATTGTGTGCGTACTGCTGCAATATTGTTAACGTGAGTCTTGTAAAACCTTCTTTTTACGTTTACTCTCGTGTTAAAAATCTGAATTCTTCTAGAGTTCCTGATCTTCTGGTATGACTAGTGTACTACTACCATCGAATGAGGTTAGTCT
+
AA?=?BBBBB<<<@C;;;CCCCC;;;@@=>:;5;?9>4@B;C;DBBBDBC7;;A:;19?ACDC7:9;CBBCCCBB>BCDDE5BB?CBCD=CBBB@BCC?DD@EECCCC>A@CCCCCD?BBCAC@CCCBBBCH@CCCB=@@@A@;;;;;BABAA@>8=9929;8=5;@BABABBB?@@BAB8B?B?ABCBC5CEDEE=CBCCCCBBAA5;<;<*;AAAC@CAHCACDDCC;;:;@CCCCBB@BBDACE;;;CCD;;;EBABAA;;;?B@@;;4;@>@4:29@D@A
@ATNG8:00093:01803
GATGGTAGTACAGTGATAGACGACACCAGAAGATCAGGAACTCTAGAAGAATTCAGATTTTTAACACGAGAGTAAACGTAAAAAGAAGGTTTTACAAGACTCACGTTAACAATATTGCAGCAGTACGCACACAATCGAAGCGCAGTAAGGATGGCTAGTGTAACTAGCAAGAATACCACGAAAGCAAGAAAAGAAGTACGCTATTAACTATTAACGTACCTGTCTCTTCCGAACGAATGAGTACTGCGTCTCATCTCGCCTACCATCGAATGAGGTTAGTCT
+
?B<8.44//-------8:;=B;;;9:=@@@=:;6666:?<@@@EBA?<@B;@;>>;==@@?+C@G;;;CCBB;;;0;@;;;;;$95.56<;<0=AA7;FBBBBA><8<600+0>@;==<B???BCCAA@A@;;9<DCC=;;CD;:;929.999.6>=>?;;?<@@@B@@=;;8:CC?B@000+000+0000*//47333;<:;;<@6377>5:688?@D8A966=>>59;8;:<00*000>?BBBBBBFCCBC@;;;;;=@@@?BBBBC=>@00-09>=A@?
@ATNG8:00096:01795
GATGGTAGGACGAGCGTCTGAGAGGTACTCATTCGTTTCGGAAGAGACAGGTACGTTAATAGTTAATAGCGTACTTCTTTTTCTTGCTTTCGTGGTATTCTTGCTAGTTACACTAGCCATCCTTACTGCGCTTCGATTGTGTGCGTACTGCTGCAATATTGTTAACGTGAGTCTTGTAAAACCTTCTTTTTACGTTTACTCTCGTGTTAAAAATCTGAATTCTTCTAGAGTTCCTGATCTTCTGGATACACTCATGTGCACCTACCATCGAATGAGGTTAGTCT
+
:@DD99669=::;:<<<<<:;?BB???@@BA@;A;;:0:9<C=BB999CC?CC@AA?A@BBBB@BAHHCDCCBAA=@@@@@0>A=AAAA=AABB:=:C?CBACBBDCG@C;;;CCCC@CCD@D?AABB<;;C?CCCD@CCC<;;;BCCCBBBAAA>;9:=AA?B?BBBCCCBBB=>;:9:*9;@;?=?=A,>@;99,9@;;;CCBBB?BBBB1BA?@A?B?BC@CCCBAAB7<7;CC@A@@DCD@GHCCAAACABBBBBBB?ABB>B@@@@>;::@=A?ABDCC
@ATNG8:00052:01871
GATGGTAGTGCGTGAGAGAGAGACCCAGAAGATCAGGAACTCTAGAAGAATTCAGATTTTTAACACGAGAGTAAACGTAAAAAGAAGGTTTACAAGACTCACGTTAACAATATTGCAGCAGTACGCACACAATCGAAAGCGCAGTAAGGATGGCTAGTGTAACTAGCAAGAATACCACGGAAGCAAGAAAAAGAAGTACGCTATTAACTATTAACGTACCTGTCTCTTCCGAAACGAAATGAGTACGAGAGAGCACACGTGTCTACCCTATCGAATGAGGTTAGTCTT
+
/7771///4444555556999;;;9)5557;<<<:9392/////::5<=6:47;///;;;+;8::;=@:8=>=>)///////$/729.55)5:<7=>666>>>?:??@><>:;59?=<A?>><000////7299444)4988:;;:394544.4;444444.4398896:9:73318:;686///*-8888)--*//699;;762627755,2+254458=;::::>3838:6.6///(/////:89/-------66/333//9///(//..6637222/5.579--(
@ATNG8:00053:01861
GATGGTAGCGCACACATAGATACAGTACTCATTCGTTTCGGAAGAGACAGGTACGTTAATAGTTAATAGCGTACTTCTTTTTCTTGCTTTCGTGGTATTCTTGCTAGTTACACTAGCCATCCTTACTGCGCTTCGATTGTGTGCGTACTGCTGCAATATTGTTAACGTGAGTCTTGTAAAACCTTCTTTTTACGTTTACTCTCTTGTTAAAAATCTGAATTCTTCTAGAGTTCCTGATCTTCTGGGCTGCGCTGATATGCGCTACCATCGAATGAGGTTAGTCT
+
884525>BBCCBBBBBCCCCCB@@BCCBCA997;A@A<BE@C?BCCCCCC@CBCBB@B@CCCB@C@CCCCD@@@E<AA@@=,00,/89>3BABB?C?A=AB<;;;BBCACDEGCDBB?A@C@C@CCCCCCBB@BCCC@CCBCCBAABBBBCCBBB@BBB?BB?B?BBBBBBEBB?BBBAB8A>A9;;:::*;BBBL=BBAB@A@=AC5<;;;*;AAAB@C@CGADCCBBBD@C@CCCCCC>BBAA<B;;;CCCCBBBCDDCCCBB>B@@@C>@@AB@BACCCBB
@ATNG8:00063:01850
GATGGTAGCATCATGCATATCTCACCAGAAGATCAGGAACTCTAGAAGAATTCAGATTTTTAACACGAGAGTAAACGTAAAAAGAAGGTTTTACAAGACTCACGTTAACAATATTGCAGCAGTACGCACACAATCGAAGCGCAGTAAGGATGGCTAGTGTAACTAGCAAGAATACCACGAAAGCAAGAAAAAGAAGTACGCTATTAACTATTAACGTACCTGTCTCTTCCGAAACGAATGAGTACGATGAGAGAGCTCTCTCTACCATCGAATGAGGTTAGTCT
+
@@BA@B<BDDCCB@ABEDCBBBB@B?@CD?CBB@@@@B?ABBA@AC?CB@C????>??>?+B>BBC>>@BCAAB=ABBBDDD2CB>D@DDD:BBB@CCCCCDCCC@C@BC@CBB@CCBBBBBCCCCBCCCDD@C????B999ABBC@C@CBB@BEBBBCCC@CCCABB@BB@BBB?CBBFE>B??<?BBBB3BD@C>>>BCBB@;@<@@??5:4:?BBB@BCBAAAA<@:?==6>995:::CCCCCC>??BBBCCBBBB?@@@>>:>@A::7;AAC=B=CCBAA
@ATNG8:00065:01877
GATGGTAGTACATGATAGACGACACCAGAAGATCAGGAACTCTAGAAGAATTCAGATTTTTAACACGAGAGTAAACGTAAAAAGAAGGTTTTCAAGACTCACGTTAACAATATTGCAGCAGTACGCACACAATGAAGCGCAGTAAGGATGGCTAGTGTAACTAGCAAGAATACCACGAAAGCAAGAAAAAGAAGTACGCTATTAACTATTAACGTACCTGTCTCTTCCGAAACGAATGAGTACGATGAGATCTCGTGTGCTACCATCGAATGAGGTTAGTCT
+
BBBC@BA@ACCCBBBCCDDCBBBCC@CFD@ECCCCC@C?CCCCBBA?CC?B?BCDABBBB5B@DDDCCCCCBBD>DC99999*;B=A<A@@4A@@BBBCCDC??>?@CC@CCC?BBBCBBCACCCDCB@BD@DDD@CCCCBBBC<A=ABB>BDDCBBCC?CCCACC@BB?AAA799???:@@?;99999.9A>BA@@BBBFC>A>ABA>7:7;BCCC@BBAA@BB>B?ADE>DBB?BBBBBCAAAAAABBBBBA?@A>>>ABA<AA?@@:>BA@>@=A@@:9
@ATNG8:00066:01845
GATGGTAGCGCACACATAGATACAGTACTCATTCGTTTCGGAAGAGACAGGTACGTTAATAGTTAATAGCGTACTTCTTTTTCTTGCTTTCGTGGTATTCTTGCTAGTTACACTAGCCATCCTTACTGCGCTTCGATTGTGTGCGTACTGCTGCAATATTGTTAACGTGAGTCTTGTAAAACCTTCTTTTTACGTTTACTCTCGTGTTAAAAATCTGAATTCTTCTAGAGTTCCTGATCTTCTGGGTGTATCAGCGAGTATCTACCATCGAATGAGGTTAGTCT
+
?@A<:BCBBBBCBBBBCCCCBA@BBE;::B@@;@DDE=BB?A?ADCCCCB@CCBBDAC@BBAC@D@DBBBBBCCC>BBCCB5CC@BBDD=BBCB@BDC@CC?BABDDE?BCDFCCCD@CCC@B?BBCCBBAD@CCBB?BBCICCCCCCCCBBCCB@DDD@BB?B@BBBBCEBBB>@;;;;.;=A<;;;;;*;ACBC=AACCCCEACC?BBBB0BBBBC?B@CK@DCBBBCC@C@BBBBBA=A::;.;@@BJFEBBCCBAACCCAA?ABBBA?;;;@=@@BBBAA
@ATNG8:00066:01860
GATGGTAGCACGAGTCACTCATATCCAGAAGATCAGGAACTCTAGAAGAATTCAGATTTTTAACACGAGAGTAAACGTAAAAAGAAGGTTTTACAAGACTCACGTTAACAATATTGCAGCAGTACGCACACAATCGAAGCGCAGTAAGGATGGCTAGTGTAACTAGCAAGAATACCACGAAAGCAAGAAAAAGAAGTACGCTATTAACTATTAACGTACCTGTCTCTTCCGAAACGAATGAGTACTGCGTCTCACTCTCGCCTACCATCGAATGAGGTTAGTCT
+
=@AC?BBB@@555<<BA=@DB;?@@7@CC@BBCCFH@CADCDCCCC@;;8<=@CCCCCCC3C?BCBBBBBBABA9>>;;999$9=89.595&5<>9>CAEEB@@C@C>@??B9946<ACCDCCCCGGCBB;;7;CAA=@BBCCBBC?C@B;;7<BBBBBBB?BBBCCC@BC?A??9=>999,77707ACDD3BB?B?A987@BB=A=ABAA=A<@6;;CAFBBAA:9392999.7771777?BCBCABBBBBBBBCCCACC@FAA=AA???=@B?@>@?CCCCA
@ATNG8:00074:01835
GATGGTAGGAGACACGTCGCACACGTACTCATTCGTTTCGGAAGAGACAGGTACGTTAATAGTTAATAGCGTACTTCTTTTTCTTGCTTTCGTGGTATTCTTGCTAGTTACACTAGCCATCCTTACTGCGCTTCGATTGCGTGCGTACTGCTGCAATATTGTTAACGTGAGTCTTGTAAAACCTTCTTTTTACGTTTAACTCTCGTGTTAAAATCTGAATTCTTCTAGAGTTCCTGATCTTCTGGGTCTACGCTCGTCGCGCTACCATCGAATGAGGTTAGTCT
+
<CBA?><<9<=<<==666;;==><<<=>;;A?;?;;;/:@9=:@AAAD@A=@BBBA?B8::>B:>9>??AAAA@B=@BBCB1BB?CCCC>CBBB=??D@BB>AABBBB@BBBBAACC?B??;@<AB@888;:9=:6658<///88?>>>B;::==7::?=@?:?6::=>>=>>@9<<@@@5@;@37/;=;,;;333(-(-9---698>5787+7///9499@@:>>@>==><>=>>>@@D8:///*///;;;;;;;?;;;B==:=6::;//)/6661;4;:A;;
@ATNG8:00074:01872
GATGGTAGGCACTGCGCACACATCCCAGAAGATCAGGAACTCTAGAAGAATTCAGATTTTTAACACGAGAGTAAACGTAAAAAGAAGGTTTTACAAGACTCACGTTAACAATATTGCAGCAGTACGCACACAATCGAAGCGCAGTAAGGATGGCTAGTGTAACTAGCAAGAATACCACGAAAGCAAGAAAAAGAAGTACGCTATTAACTATTAACGTACCTGTCTCTTCCGAAACGAATGAGTACGAGAGAGCACACGTGTCTACCATCGAATGAGGTTAGTCT
+
59:;7<<A@DBA@A;=>>@AA<99B:BBBACCCCBB@CACBB;;;BACB@BACCC@@?@@.;6:CCDCBBCBBB>BBBEGEE2CD@DABBB<BCCBEC::;CD;;<;?BD?BCB@CCCABBCCCB;:;BABA?;:;B=@@AAA@AA>B?BDD@CCCCCCBB?BBBBBD>A@?999399AAA9@<<899999(9@9?9A<<<A;;5;8===>9=:=>BBB>AACCCBC=?<?A?9@@A<??BBBBCCBBBBB999C@??DAA>>;:6:>?CC=888?<?:@C;;;
@ATNG8:00081:01856
GATGGTAGGCGAGAGTGAGACGCAGTACTCATTCGTTTCGGAAGAGACAGGTACGTTAATAGTTAATAGCGTACTTCTTTTTCTTGCTTTCGTGGTATTCTTGCTAGTTACACTAGCCATCCTTACTGCGCTTCGATTGTGTGCGTACTGCTGCAATATTGTTAACGTGAGTCTTGTAAAACCTTCTTTTTACGTTTACTCTCGTGTTAAAAATCTTGAATTCTTTTAGAGTTCCTGATCTTCTGGTGAGATATGCATGATGCTACCATCGAATGAGGTTAGTCT
+
ACBB@BCC@CCBBBCCCCCCCCCCCCCBCBAA=@@@A:AA>B@CCCBCBD@CBBBC>A>@AAB?A=AAAACBBBB??>?>?2@@<@@AA<@CA@=??A>AB?BBBCCC?AABBBDAA=@@@8<8<<<==>BC=A@@@<A@@@?@@AA@@>?AABD<>>=8<>6<:>@@>===8818=>=>2?<?:==DDE/@@;;;3;A@???:://)/9:9+;/817A<@<????6?BB;;8;7;;D>==:===<@@@A>>>@@@@@@A@@@?>>:>@B@@<@@??:==AAA<<
@ATNG8:00082:01833
GATGGTAGCTATACGTATATCTATGTACTCATTCGTTTCGGAAGAGACAGGTACGTTAATAGTTAATAGCGTACTTCTTTTTCTTGCTTTCGTGGTATTCTTGCTAGTTACACTAGCCATCTTACTGCGCTTCGATTGTGTGCGTACTGCTGCAATATTGTTAACGTGAGTCTTGTAAAACCTTCTTTTTACGTTTACTCTCGTGTTAAAAATCTGAATTCTTCTAGAGTTCCTGATCTTCTGGGATGTGTGCGCAGTGCCTACCATCGAATGAGGTTAGTCT
+
<;;<@DDCCB>BCBCBCCGCCCBBBBCCCCBB?BCCF?CC@B?AAABBBA?ABAA@?@7::BC?B@CCC@@AA@A??????)?@>BCBD>B<AA>BBC?AB<989A:94:AB???BB?B>>@<@@@?9<;>:>@@@=??AAAAA<==AA=<7888;;;5;A;@<@A?>>????7;;AAA2>:>8=::::+::;>>-//55889>@@=@@@@,:///;6:6>A=@>>>B@@<@<BABA@@7;;=B:A;;;9::///====?<@?>:>;;;?=BB>:6:789676
@ATNG8:00082:01875
GATGGTAGTGCGTGAGAGAGAGACCCAGAAGATCAGGAACTCTAGAAGAATTCAGATTTTTAACACGAGAGTAAACGTAAAAAGAAGGTTTTACAAGACTCACGTTAACAATATTGCAGCAGTACGCACACAATCGAAGCGCAGTAAGGATGGCTAGTGTAACTAGCAAGAATACCACGAAAGCAAGAAAAAGAAGTACGCTATTAACTATTAACGTACCTGTCTCTTCCGAAACGAATGAGTACTATAACTATCTGAGACTACCATCGAATGAGGTTAGTCT
+
5<<>@CDBBBBBBBCBCBDDFDCCC>CHDACCCBBC@B@CBBBBBC?BBAC?BBBBBBBB2B@CCCAACACCCD=BBBBEDD5BC@C@CCD;CDE@BBBBCCCCC@C@CC?BBB?BBCCCBBCCCCCCCCCC?BBCC?BBACBBBB?C?CBB?BCDDBABC?CAAAAA=BC?BBB=AABBA<@>?;?ABBB3BF?BAAACCC>>:=:=@AE<@<@ABBB@BBAAAAA=A?BBB>BCC?BCCCBBBCCAB?ACBBBBBBB>?>AA<AAA@@<@@>>:>8<AAAB
@ATNG8:00083:01873
GATGGAGACACGTCGCACACGTACTCATTCGTTTCGGAAGAGACAGGTACGTTAATAGTTAATAGCGTACTTCTTTTTCTTGCTTTCGTGGTATTCTTGCTAGTTACACTAGCCATCCTTACTGCGCTTCGATTGTGTGCGTACTGCTGCAATATTGTTAACATGAGTCTTGTAAAACCTTCTTTTTACGTTTACTCTCGTGTTAAAAATCTGAATTCTTCTAGAGTTCCTGATCTTCTGGTGTCTGATCTGTATCACTACCATCGAATGAGGTTAGTCT
+
A?BB9BFCCBBBBBBC;;9BCCBBCCCB?BBBB=CIAGADDBBCCC@BBC@A>@?BB<<9;=A@@?AAA??:?CBBB3BC?BBBB>BAAA>A@@;?@5987BBB@BAAACCBE?BCA<@<@@@@@==><AA@@<>=>>::;>BAAAA???@=@@@<;;8;=AAA???A??;???EE;E7;5;====+<>///)//9///@99==@@AA/@???B<@<>>:=>>@;;;<A:==AA=>:=>B9=>>>==@?>>>BBBAA??>@<@AA@@<=?>><>=@@666
@ATNG8:00085:01855
GATGGTAGTGTCAGTGCGCGTCGTCCAGAAGATCAGGAACTCTAGAAGAATTCAGATTTTTAACACGAGAGTAAACGTAAAAAGAAGGTTTTACAAGACTCACGTTAACAATATTGCAGCAGTACGCTCACAATCGAAGCGCAGTAAGGATGGCTAGTGTAACTAGCAAGAATACCACGAAAGCAAGAAAAAGAAGTACGCTATTAACTATTAACGTACCTGTCTCTTCCGAAACGAATGAGTACGTGTGACGTACGTGAGCTACCATCGAATGAGGTTAGTCT
+
@AA<?CCCBBCBC@A@CEDCBAABB?CBB>BA@A@C@C?BBBBBCC?AA@C@BB???AAA2B?CCBBBCCC??>5<9:;;;;*;A@CGDFE;ECGAFBBACBC::9;?BA@C@@>@CCCCCEFDDCCCCBBB@CCCC?BACCDDCA>C@CCB?BBBBCCCC?CCCAAA?CD?AAA?BCBBF<?@B?BCCCC3BB@B>>>CAAAA<A<@@AB<A<A@BBB@BBCBBBB?B?BCC>CCC?BBBBCBCBBBBBBBBBBCBBBBBBCBB?AAABC@ED@A>A@BBBAB
@ATNG8:00087:01856
GATGGTAGCGTCACACATAGATACAGTACTCATTCGTTTCGGAAGAGACAGGTACGTTAATAGTTAATAGCGTACTTCTTTTTCTTGCTTTCGTGGTTATTCTTGCTAGTTACACTAGCCATCCTTACTGCGCTTCGATTGTGTGCGTACTGCTGCAATATTGTTAACGTGAGTCTTGTAAAACCTTCTTTTTACGTTTACTCTCGTGTTAAAAATCTGAATTCTTCTAGAGTTCCTGATCTTCTGGATAGCGACCGCGATATACTACCATCGAATGAGGTTAGTCT
+
:5>:59@=@0//79:=@@B;9555555995444.4444)44394;=<<>@@@BBB@;7;9<99:.5.5<<;<;;9;.44999'993445<4<<<<.5.557<=:>>=@<=8<<<;65597656:>7<<;;5555.5599.556;A;;;;;;;;55493544.493967/////54/)///77+7)/)/5555$449990;;99<<666>9===<(:55554;6;?9<55554439.449944.445.5;<;87--(--68/5/777//)/989:54555.5.5;;9;
@ATNG8:00090:01862
GATGGTAGAGAGGAGCTCTCTCATCGTACTCATTCGTTTCGGAAGAGTCAGGTACGTTAATAGTTAATAGCGTACTTCTTTTTCTTGCTTTCGTGGTATTCTTGCTAGTTACACTAGCCATCCTTACTGCGCTTCGATTGTGTGCGTACTGCTGCAATATTGTTAACGTGAGTCTTGTAAAACCTTCTTTTTACGTTTACTCTCGTGTTAAAAATCTGAATTCTTCTAGAGTTCCTGATCTTCTGGATATGAGTGACTCGTGCTACCATCGTTCCTTCTGAGTCT
+
BCCC?BBCCCBB@BDCBBCCCCCECCBBBBBCC@EBDD>CC@C?BBBBCBB?CCBBB=A=ABBB?C?BBBD@@@BB?BBBBB2BA;??AA;ABBB?BCC?CC>@@BBBC@CBBBCCCC@CBB@B@CCCCCCCC>AA@@;?ACAACCCDCCCCCAAA@ECC@AA>A@CCBBABACC?CBCCC;B?B?>@>?>0>@@@B<BABB@@BAB>9?A@A,A?@BB=B>BC@CCDBB@@>@?BCBBBB>BBCACCCCCCBBBECDDD@@@BBB?BBBBC?C?C?ABBBBBBB
@ATNG8:00092:01839
GATGGTAGGAGACACGTCGCACACGTACTCATTCGTTTCGGAAGAGACAGGTACGTTAATAGTTAATAGCGTACTTCTTTTTCTTGCTTTTCGTGGTATTCTTGCTAGTTACACTAGCCATCCTTACTGCGCTTCGATTGTGTGCGTACTGCTGCAATATTGTTACGTGAGTCTTGTAAAACCTTCTTTTTACGTTTACTCTCGTGTTAAAAATCTGAATTCTTCTAGAGTTCCTGATCTTTCTGGTGAGATATGCATGATGCTTACCATCGAATCAGGT
+
@??B::6>:==BBB?>>@<@A955:556=@A?:A@@=5=@6;5;>BB>CH@BBA@@<@?ABCC?B9?>>A?;;::6:::::)77173333&3:<<8<<=6@@900/8//)/8668<==79=C;A9;==>;::B;=8684:;=;:::::A=<=>==?;86/167+//9:<=;::9175755+5(/(/.///'/599<4?>>>BA888815@A@.=:888384885>98888<3>9<::<:660699+///::<<<666///855539;6733540,,**,2
@ATNG8:00095:01860
GATGGTAGTACATGATAGACGACACCAGAAGATCAGGAACTCTAGAAGAAATTCAGATTTTTAACACGAGAGTAAACGTAAAAAGAAGGTTTTACAAGACTCACGTTAACAATATTGCAGCAGTACGCACACAATCGAAGCGCAGTAAGGATGGCTAGTGTAACTAGCAAGAATACCACGAAAGCAAGAAAAAGAAGTACGCTATTAAACTATTAACGTACCTGTCTCTTCCGAATCGAATGAGTACTGCGTCTCACTCTCGCCTACCATCGAATGAGGTTAGTCT
+
5;>:5::555<<9:6<<=:;;:555.5594555999.51554;;9<8449(438:454<<<$505;@<=>?>>>>4<<99999(45./5<;;+://)/97<5:///7;7//+6;:7;<<;??ABBBB=BBCBC=CC:;89@C9=556.58>6926?<<ACCE?A?BA??999233:5;::::2///177;;;+99*333399977,33(37796<657?9=9=9955:93:9==9;87<60/09;;<78334;99:;8888;>@=B?<?/00=*//?@8<8@@955
@ATNG8:00097:01845
GATGGTAGCAACGAGATCTCATCGTACTCATTCGTTTCGGAAGAGACAGGTACGTTAATAGTTAATAGCGTACTTCTTTTTACTTAGCTTTCTGTGGTATTCTTGCTAGTTACACTAGCCATCCTTACTGCGCTTCGATTGTGTGCGTACTGCTGCAATATTGTTAACGTGAGTCTTGTAAAACCTTCTTTTTACGTTTACTCTCGTGTTAAAAATCTGAATTCTTCTAGAGTTCCTGATCTTCTGGGCAGACTCTCACACGCCTACCATCGAATGAGGTTAGTC
+
C@@@?B@A;;.4445<;;;>B<@@>00/7//)555909:.616=<<5;999>=;:9<6;;::3<+0/78::99?6??;;;)//8)//6:;2;9987,333,3;.38><<99@9;==>AB;?>>8=8=====98/7<;;<-//99:::>>:::?868=78885;9:@:>BAA@>>>?;=??@@3?<?<??@@@/@E99:1://///<77;=DDDD/A>>>?<@;>>:>???;;;<A7;;AABB777<<6;///<=::=ABBAAA=A;;67:777-/-772729-/-
@ATNG8:00098:01853
GATGGTAGTATATCGCGTCGCTATCCAGAAGATCAGGAACTCTAGAAGAATTCAGATTTTTAACACGAGAGTAAACGTAAAAAGAAGGTTTTACAAGACTCACGTTAACAATATTGCAGCAGTACGCACACAATCGAAGCGTAGTAAGGATGGCTAGTGTAACTAGCAAGAATACCACGAAAGCAAGAAAAAAGAAGTACGCTATTAACTATTAACGTACCTGTCTCTTCCGAAACGAATGAGTACGAGAGAGCACACGTGTCTACCATCGAATGAGGTTAGTCT
+
BBAB?B;;6<=:@@@ACC=B?CBBBADCB?B@@@;;6;;@@@;:6B:BB?C@CBBA@AAA,=499<;;::8333(3394:::$445;5;==+;6616<<=BB@@@;@:=?:>;945<<<BAABBBBA@B;;98@@@B9?@?@?>893717;<6?BBBC><;8777;AD9?>599=8=999;,557158:9::&994//..322227935522,2255:::7:<>;;;A34059;6;;>3////0::@989@@@@?=<<787;;989375669497:<5:6<:=:;
@ATNG8:00050:01897
GATGTGCGTGAGAGAGAGACCCAGAAGATCAGGAACTCTAGAAGAATTCAGATTTTTAACACGAGAGTAAACGTAAAAAGAAGGTTTTACAAGACTCACGTTAACAATATTGCAGCAGTACGCACACAATCGAAGCGCAGTAAGGATGGCTAGTGTAACTAGCAAGAATACCACGAAAGCAAGAAAAAGAAGTACGCTATTAACTATTAACGTACCTGTCTCTTCCGAAACGAATGAGTACTATAGACTATCTGAGACTACCATCGAACTTGCAGAGTCT
+
BBA;BBBBCCCCCCCCIBBBB>BBB@BBBB@A<A?CBECCCC?BB@D@CBBBBCCA2A?BBBBBACABBF>??@@AAA0@@<A?CBC=DIIFAAACFBB;:7;@BB?ABB?AAACCDDCCCBBBDBBB@DDBB?@@ABBBBB?B@C@@>@DDDBBBB?BBCBAA?BB@BBB>AA??=88978<?@@B2AC?C;;;BBAAA=C<AA@@8;7;ABBB@BCBBBCC?D?DDC=ABB?BBBBCCCAACCCCAA=?ABCCCCBABC?BBBBB?AA<ABBABF?>?
@ATNG8:00052:01881
GATAGTGTCATATGAGAGTGTGTACTCATTCGTTTCGGAAGAGACAGGTACGTTAATAGTTAATAGCGTACTTCTTTTTCTTGCTTTCGTGGTATTCTTGCTAGTTACACTAGCCATCCTTACTGCGCTTCGATTGTGTGCGTACTGCTGCAATATTGTTAACGTGAGTCTTGTAAAACCTTCTTTTTACGTTTACTCTCGTGTTAAAAATCTGAATTCTTCTAGAGTTCCTGATCTTCTGGTCTACTACACTGTACTCTACCATCGAATGAGGTTAGTCT
+
BCCBBBBBBCCBBCCCGCCCBECCCCABA?BCCA9@@>C@CCCCCBB?BCCCC?E?EBBB?D>AACCCCCCC@CCCCC5CC@BBBC>CCBB?BCC@CD9;:CCCCACCCCCCCE?BBC@C@CCFC@BAB?@BBB>@@CDCCCCCCBBCBBAB@CCC?CC@C?AABBCCCCC@C;:::6:=?=@BBBB0@B@@@799@@BBB@BB>CCCC3C;;;IAGADD@BBBDDCC?C@CCCFBB:;:@=@BCCCCDDDDCBCCCCCDBB?B@@@C?:;:@<?=A:::@
@ATNG8:00053:01882
GATGTAGTGCGTGAGAGAGACCCAGAAGATCAGGAACTCTAGAAGAATTCAGATTTTTAACACGAGAGTAAACGTAAAAAGAAGGTTTTACAAGACTCACGTTAACAATATTGCAGCAGTACGCACACAATCGAAGCGCAGTAAGGATGGCTAGTGTAACTAGCAAGAATACCACGAAAGCAAGAAAAAGAAGTACGCTATTAACTATTAACGTACCTGTCTCTTCCGAAACGAATGAGTACTATAGACTATCTGAGACTACCATCGAATGAGGTTAGTCT
+
44444<<@@;555=<=BFGCGE>BBCACCBB;:8;?ABC=A<C9;;9A9<A?>??A<+;??@989???DCB>?>@CBCB0AA<@:@BB7BAB?BIDCCCBCC@C?BD@ECC>AAA:;;ABCDAA@BB@@=ABBB@C@@?@@BD?D@CBB?BBBCCBBB@B::9?@;<<88998<>988*99929>>@@2>A>B:@@@;A@@<@<AA;;7;8==<<;?ACA@??@<@;?@@:ABD?BBBBBBBBEBBBB@>>BBBBBBA@ABE?B???F?CB::9:?AAC;:
@ATNG8:00056:01884
GATGGTAGTGTCAGTGCGCGTCGTCCAGAAGATCAGGAACTCTAGAAGAATTCAGATTTTTAACACGAGAGTAAACGTAAAAATAAGGTTTTACAAGACTCACGTTAACAATATTGCAGCAGTACGCACACAATCGAAGCGCAGTAAGGATGGCTAGTGTTACTAGCAAGAATACCACGAAAGCAAGAAAAAGATGTACGCTATTAACTATTAACGTACCTGTCTCTTCCGAAACGAATGAGTACTATAGACTATCTGAGACTACCATCGAATGAGGTTAGTCT
+
?AAC@CBBBBBCC@A@CCGECBBBC?BCC>BB99;B>A?@@@BBAC?CC>@=?AA@@@@A2A=BBC??>BBBBA:??=?@@@0@C@D@CDD;BCCBECCCCCBBB?B@BD?BAA=ACAABCCDCCAA@CCCC?BBBB?BBBCCBBB?C@CBB@BCCEDBC?B???AAA@BB>B@@<@@@@@9@@?;:9999(9>??>@@CBBCC@C@DCAA7;6;ABBB?BBBA@?G@C@BBB>BBC?AABBCCCCAAAACBBBBCCBACCCDCC?ABAAA>@@AB=@=@AAAA
@ATNG8:00057:01895
GATGGTAGTAGTACACTAGTCATACCAGAAGATCAGGAACTCTAGAAGAATTCAGATTTTTAACACGAGAGTAACGTAAAAAGAAGGTTTTACAAGACTCACGTTAACAATATTGCAGCAGTACGCACACAATCGAAGCGCAGTAAGGATGGCTAGTGTAACTAGCAAGAATACCACGAAAGCAAGAAAAAGAAGTACGCTATTAACTATTAACGTACCTGTCTCTTCCGAAACGAATGAGTACACATCGTCGTGTCGTGCTACCATCGAATGAGGTTAGTCT
+
@;:59=>@@@?>:;<<=<>;;:::93944.49995549;<;6656>49:25.4<949999$9:994;>>@?00+/6/////$4;.5.5==0;<>:>>695;;/0,/69:699:5:8>:;??BCCBA@@B;;5;@>=<B??;<<A?;A????;?B@@A@@?<::9@CD?A@5:99;>;733(37838:;;;)88*///8855::6:6:;883<375:5505;??<=<8;6377*77717=?>?@BBB@BBBB888>>AA877???:@@@??:878=8><?>>?<
@ATNG8:00059:01913
GATGGTAGTGCGTGAGAGAGAGACCCAGAAGATCAGGAACTCTAGAAGAATTCAGATTTTTAACACGAGAGTAAACGTAAAAAGAAGGTTTTACAAGACTCACGTTAACAATATTGCAGCAGTACGCACACAATCGAAGCGCAGTAAGGATGGCTAGTGTAACTAGCAAGAATACCACGAAAGCAAGAAAAAGAAGTACGCTATTAACTATTAACGTACCTGTCTCTCCGAAACGAATGAGTACGTGTGACGTACGTGAGCTACCATCGAATGAGGTTAGTCT
+
::::<A=ABBDDDDBBCBCBCA;:;)9AA;BBBBCC?C@CCBBAAC?AB>?<?A998737$7;@@<BBAA@@=<6=394444$4<8>9===2=C>9@A9;;BB;;:9:DC:CBC?BBA@AGCCCCABBCBBB@@@@A=@@BBDCCB?BACCD?BBCBEA@@@CCCBBB?BCABBE?CBAAA8??A=ACEDD3CC?A???BBBAA<A=?>>A<A=@@CBC@BBBBBCCC@BCD>CBB@B???CCCCCB@@ACBBCEAAA???A@@;>?ACC?BB??;??B@AAC
@ATNG8:00062:01882
GATGGTAGACACGTGTGCTCTCTCGTACTCATTCGTTTCGGAAGAGACAGGTACGTTAATAGTTAATAGCGTACTTCTTTTTCTTGCTTTCGTGGTATTCTTGCTAGTTACACTAGCATCCTTACTGCGCTTCGATTGTGTGCGTACTGCTGCAATATTGTTAACGTGAGTCTTGTAAAACCTTCTTTTTACGTTTACTCTCGTGTTAAAAATCTGAATTCTTCTAGAGTTCCTGATCTTCTGGACAGAGTGTGCAGATACTACCATCGAATGAGGTTAGTCT
+
::::7<;::<=555;;;;?@>>?@?665<5567555>6==9=9::5559<<<494;1305<==9=9==:88:::9,33777'79398881888:68886>>.33776849///9935222.5.55566:97378<<)/---/..3336662225-5226;A7=:<<>>>>>@>887767'67>=?<<<=,669;;,--;---,3-.).999)66688-.-.73;7997./(..3323//)//;287>53/--;--/58337555+/-6660-----3493337
@ATNG8:00063:01910
GATGGTAGTATATCGCGTCGCTATCCAGAAGATCAGGAACTCTAGAAGAATTCAGATTTTTTAACACGAGAGTAAACGTAAAAAGAAGGTTTTACAAGACTCACGTTAACAATATTGCAGCAGTACGCACACAATCGAAGCGCAGTAAGGATGGCTAGTGTAACTAGCAAGAATACCACGAAAGCAAGAAAAAAGAAGTACGCTATTAACTATTAACGTACCTGTCTCTTCCGAAACGAATGAGTACACACTCTCATATGACACTACCATCGAATGAGGTTAGTCT
+
99@>9<BEBCCCBBBB;;:>>>>CB@B9966>A>>?;A;?@=;;;=8<<7;:9==;:;;;;%:9=??BCCBAAA@9><;;9:9'4;6;7<@<9A?C@CAABCIICB@B@FDADCC@BBBCBDCCCCCCCBCBB>A@@@=AAAAAB??=A@CBB@BCBCBCCB?BAAA??<?>;?:828=988*3994337777$7;5;=>?FBAAA7;69<>=7=8=?BBB@BBAAAAA;=;?==6?AA>BBCCCCBBCBBBCCAAABABBABBCCC?BBBBB?B@@@=?AABB@@
@ATNG8:00079:01907
GATGGTAGCGCACACATAGATACAGTACTCATTCGTTTCGGAAGAGACAGGTACGTTAATAGTTAATAGCGTACTTCTTTTTCTTGCTTTCGTGGTATTCTTGCTAGTTACACTAGCCATCCTTACTGCGCTTCGATTGTGTGCGTACTGCTGCAATATTGTTAACGTGAGTCTTGTAAAACCTTCTTTTTACGTTTACTCTCGTGTTAAAAATCTGAATTCTTCTAGAGTTCCTGATCTTCTTGTATGACTAGTGTACTACTACCATCGAATGAGGTTAGTCT
+
499404<<@BBBCBBBCCDCCCBDCC;96=??=BAAC0;;<;7?=>CDBB?CCAA@=>5>@9:6;?ACABB@@@C5;;;;<*;@<@ABC>C===<B@@?AA=ACCCCFABBBGGFCC@C@@<@=AAAAAAA@7;;BC?CBCCBCBBCCCBBCDDD@CDC@CB?B9;<BABCBA@<@;;;;.;@B=;;;;;*;A@AA8;;CDABADCD=AA@A,A@AAA@C@CB@BCCDC;;;;@BBBCBD@<;7;BABCB;;;BCBBCCCCBDCC@CCCCD@AA@@>@?BBAAA
@ATNG8:00083:01887
GATGGTAGGCGAGAGTGAGACGCAGTACTCATTCGTTTCGGAAGAGACAGGTACGTTAATAGTTAATAGCGTACTTCTTTTTCTTGCTTTCGTGGTATTCTTGCTAGTTACACTAGCCATCCTTACTGCGCTTCGATTGTGTGCGTACTGCTGCAATATTGTTAACGTGAGTCTTGTAAAACCTTCTTTTTACGTTTACTCTCGTGTTAAAAATCTGAATTCTTCTAGAGTTCCTGATCTTCTGGATACACTCATGTGCACCTACCATCGAATGAGGTTAGTCT
+
::<<>BBC@CCCDBBBDGCCCBCFDBBAAAFD@DBBB=BB?B@BABBCCC@BBBBC@D?CCBC?B>B???BFECC?BBBBB1???BBBB=BBBC?BBC?@@<989@@A<ABCBBB>><>@B:>:>>BA====;>>AA:>>>>===>=>?>A@;;717//)/81606@@?>??;:59<>=?3?<C5;;===+:<99919///6;;>>>=@BBB/@=>>A<@<@@<@>>>A=>:><@@A?@?:>>?;?@==///88;;:::::5:AA8===>?8=:=<7<5777::
@ATNG8:00083:01917
GATGGTAGGCACTGCGCACACATCCCAGAAGATCAGGAACTCTAGAAGAATTCAGATTTTTAACACGAGAGTAAACGTAAAAAGAAGGTTTTACAAGACTCACGTTAACAATATTGCAGCAGTACGCACACAATCGAAGCGCAGTAAGGATGGCTAGTGTAACTAGCAAGAATACCACGAAAGCAAGAAAAAGAAGTACGCTATTAACTATTAACGTACCTGTCTCTTCCGAAACGAATGAGTACGTGTGACGTACGTGAGCTACCATCGAATGAGGTTAGTCT
+
:<9405:98==AA@?>ABBBABACC>A@@=@ABB;;7;=CBBBBDD?CB8;5;A;;9@<@+A:BBBCBBCCCCC9@=?9999(9999.59906@B=BBBBBB@?@=A<;:8:CB?AA@?@BBCDHCCBAA@A@B@@@@AAABCCBB@D?B@A>@CCCCCAB>ACFCCC?BB>9998<>999+7;74>BBCB1BB7B9B@@@??@=D;@@@E8;7;BA@@DCBBCAAC8:8:AA9BBA=AAAAAAAA???AAAABBBBBFA>>>00*0:::<9?@@A9?;<???@
@ATNG8:00088:01908
GATGGTAGTATCTGCACACTCTGTCCAGAAGATCAGGAACTCTAGAAGAATTCAGATTTTTAACACGAGAGTAAACGTAAAAAGAAGGTTTTACAAGACTCACGTTAACAATATTGCAGCAGTACGCACACAATCGAAGCGCAGTAAGGATGGCTAGTGTAACTAGCAAGAATACCACGTAAGCAAGAAAAAGAAGTACGCTATTAACTATTAAACGTACCTGTCTCTTCCGAAACGAATGAGTACACACTCCTCATATGACACTACCATCGAATGAGGTTCAGTCT
+
/089699<<>=<555559;;;;<<>8;997///99<7>466=<<8>:>;286999;<<<<+<98=8>B@A@@@C;><@A???,9;445>><7>>>=BCBBBBBBB?C>AA<@??9=<>@@@@BDCCCCBAA@=@@@@<@@@@@@@>:B=A;:49@>>@AAD>??ABBB=?>:9975;88886:::6:??>>+887=;;;;;:25.59555;+22'259:=8;::555:797<<<443363434:;;;96///(--6///75-////6)//9;;686--(,(,,6,,-
@ATNG8:00089:01893
GATGGTAGACACGTGTGCTCTCTCGTACTCATTCGTTTCGGAAGAGACAGGTACGTTAATAGTTAATAGCGTACTTCTTTTTCTTGCTTTCGTGGTGTTCTTGCTTGTTACACTAGCCATCCTTACTGCGCTTCGATTGTGTGCGTACTGCTGCAATATTGTTAACGTGAGTCTTGTAAAACCTTCTTTTTACGTTTACTCTCGTGTTAAAAATCTGAATTCTTCTAGAGTTCCTGATCTTCTGGATAGCGACGCGATATACTACCATCGAATGAGGTTAGTCT
+
BBA@>CADCCC@@AC;;;CCCBBBCAA@CCBBACCCD>DD?C?BBCBD@?>@@CBB@C?BC??=@?BBCBBBB@B?ABDDD3BB?B???7>BAA?A9:3893773/3839==BBB>A:=>?<@=AE@@@878:>>==:>>??;;:=>=<=>>>=<3:9>:?B=B<@>=;;:>;:6:=ADD5A:=398AAB/???BC6;:;;><>;;;9:;::,;///=7=7@@<@@@@BAB;>;>>>??A8;;A=AD===>>;;;A?@?@???@B=B>9:=6///=9=9===;;
@ATNG8:00091:01907
GATGGTAGTGCGTGAGAGAGAGACCCAGAAGATCAGGAACTCTAGAAGAATTCAGATTTTTAACACGAGAGTAAACGTAAAAAGAAGGTTTTACAAGACTCACGTTAACAATATTGCAGCAGTACGCACACAATCGAAGCGCAGTAAGGATGGCTAGTGTAACTAGCAAGAATACCACGAAAGCAAGAAAAAGAAGTACGCTATTAACTATTAACGTACCTGCCTCTTCCGAAACGAATGAGTACGTGTGACGTACGTGAGCTACCATCGAATGAGGTTAGTCT
+
::::@@A@BBDBCGCDBBBCAABA@;ABB?BCCCBC?C@CCCBCCC@BB?BACDDABBBB3B?AABADDA997<6>394444$4<7=9===2=CB=BC;;;AA:;69;@@8A@A;>@@@@@ACCCCDCCCCC@CCCD>A@CCCCCB<B>AAA=AABBAAAA@BBBCCC@CC@>>>?BAAAA8??A>AFDCC3DF>???BCBC@B<B:==?B<@<@@CCC?BBC?BCC@C?BAC>CCC99:BBBBBBBB>>?CBBBBAAA>?>AAA?BB>@?<>>>A<?;?@>>>
@ATNG8:00091:01908
GATGGTAGCTATACGTATATCTATGTACTCATTCGTTTCGGAAGAGACAGGTACGTTAATAGTTAATAGCGTACTTCTTTTTTCTTGCTTTCGTGGTATTCTTGCTAGTTACACTAGCCATCCTTACTGCGCTTCGATTGTGTGCGTACTGCTGCAATATTGTTAACGTGAGTCTTGTAAAACCTTCTTTTTACGTTTACTCTCGTGTTAAAAATCTGAATTCTTCTAGAGTTCCTGATCTTCTGGACGACGCGCACTGACACTACCATCGAATGAGGTTAGTCT
+
CA@A>BBBBECBBBBBCCCCCECBBB;66>@B=CAAA>AC@DADCCCBBB@CCBBB@B@BDCC?C@CBBBAAD==8::8979#786;BCB?BCBB?BBB>BC>>>@BBB@BBBBBCCC?AAA;A7==A==>;;7;>@B<@>>>@>==>AAAA;::=:888=BB<?;>>>A>>>AA:==>@@2@=?;?>DCD/@A<>>3=99668<9=><@BCB/>>@@C=D<AA=B???@?@<@=>==><<6<996<<<<<?@@@@>>>A@@@@@@<=:::><::;::>===>>@
@ATNG8:00094:01891
GATGGTAGGCGTGTGAGAGTCTGCCCAGAAGATCAGGAACTCTAGAAGAATTCAGATTTTTAACACGAGAGTAAACGTAAAAAGAAGGTTTTACAAGACTCACGTTAACAATATTGCAGCAGTACGCACACAATCGAAGCGCAGTAAGGATGGCTAGTGTAACTAGCAAGAATACCACGAAAGCAAAAAAGAAGTACGCTAATTAACTATTAACGTACCTGTCTCTTCCGAAACGAATGAGTACGTGTTGCACGTGTCTCCTACCATCGAATGAGGTTAGTCT
+
AABA?CBB?B@A@EDBBCC;;;AA<6<DD@AACABB?C=;;9=5555:=8=9=CBBCEEG1A>@ABABACFDCB;?=:9999'883:6<==1=??8<440?@@0/,/69747-/*/7;898>>@@@A?>>;;7;@@@<:::???>?;?<>>C?AAAADBCB?@AAABB@BB=??D@CBAAA=BBBBBBB(>=:=@?>;;//)/16366:?:>;?=<=@;?;;67//+/7<;;4;;=68/////86665-587=@A?AAAA@CDD@BBBDC?BB@@=@<AAAAA
@ATNG8:00094:01892
GATGGTAGCTCGCTGATGATATCTCCAGAAGATCAGGAACTCTAGAAGAATTCAATTTTTAACACGAGAGTAAACGTAAAAAGAAGGTTTTACAAGACTCACGTTAACAATATTGCAGCAGTACGCACACAATCGAAGCGCAGTAAGGATGGCTAGTGTAACTAGCAAGAATACCACGAAGCAAGAAAAAGAAGTACGCTATTAACTATTAACGTACCTGTCTCTTCCGAAACGAATGAGTACGAGAGAGCACACGTGTCTACCATCGAATGAGGTTAGTCTA
+
5?<<9B<<=>;;;=B??;;@AAAA<9===:;?;D<=:=;?==;@?C>A@>@;=@8;;;;,;5;?=<>=BBBBC>BB@@A@@,>=3:39AA297B?CA@===;;;=A=BC:=98188=<>866:9<;;<>8818>=;:888=<@9<6;4:8806;<;<?AA=@@@A::39=399<8<<<71588022222$2749;;=D>>?A=B<>>>>;>;>:::;:=@@8888:=7677)577/7379333<766888<88879777979739;<88/66//(/38787/5
@ATNG8:00097:01882
GATGGTAGTATATCGCGTCGCTATCCAGAAGATCAGGAACTCTAGAAGAATTCTGATTTTTAACACGAGAGTAAACGTAAAAAGAAGGTTTTACAAGACTCACGTTAACAATATTGCAGCAGTACGCACACAATCGAAGCGCAGTAAGGATGGCTAGTGTAACTAGCAAGAATACCACGAAGCAAGAAAAAGAAGTACGCTATTAACTATTAACGTACCTGTCTCTTCCGAAACGAATGAGTACGAGAGAGCACACGTGTCTACCATCGAATGAGGTTAGTCT
+
CDD>?BBCC??:@??@;;><<666=5;;@:==BBBB?B@CCB9;9C8:9?A=AA@@@A@@,@?CCBBBCCC:::8;@@CBBB+BC>B<?@@3?@@?AB>>?A???@C?BB@C>==>BA?=8;:>=<=>?@::5;>=>198<>>>86185;;C>AABBBBBB?CFCBAA>??<?DC?BA99389927AA??38857>?@AA>>>:=9=@@@=B<A;:;;<A?>;<;B=B<@@D5;??::9:@???@?>?@999C===@BBBBB>A<>?A=<7////+/7<<///
@ATNG8:00098:01885
GATGGTAGACACGTGTGCTCTCTCGTACTCATTCGTTTCGGAAGAGACAGGTACGTTAATAGTTAATAGCGTACTTCTTTTTCTTGCTTTCGTGGTATTCTTGCTAGTTACACTAGCCATCCTTACTGCGCTTCGATTGTGTGCGTACTGTTGCAATATTGTTAACGTGAGTCTTGTAAAACCTTCTTTTTACGTTTACTCTCGTGTTAAAAATCTGAATTCTTCTAGAGTTCCTGATCTTCTGGATAGCGACGCGATATACTACCATCGAATGAGGTTAGTCT
+
ABB>@BBCBCB@@??A@@ACCCCBCDAAACCC@BCCE>CC@C@CBBBBBB@CCBCB?B>AABB?B>AABBBBBBD?BBBBB1BB>BBBB>BAAB>B@A<@@?99:AAB=AABBC@BB<A??;@<AB??=::::=A>?8<<>;;;?>>??AA;;;;6;>?<@@<@<A??=>?@AD<@???=/=597:@DDD/AA<<<0::=<<=@>>><AAAA/>;;;G>D<AA<AAAA=>=<A=CB==//-/997;@AAAAA<=<@A???ABA@@<@>>>A<@@@@<A<>>>AA
@ATNG8:00101:01320
GATGGTAGCTCTGCTCTGACTCTCGTACTCATTCGTTTCGGAAGAGACAGGTACTTTAATAGTTAATAGCGTACTTCTTTTTCTTGCTTTCGTGGTATTCTTGCTAGTTACACTAGCCATCCTTACTGCGCTTCGATTGTGTGCGTACTGCTGCAATATTGTTAACGTGAGTCTTGTAAAACCTTCTTTTTACGTTTACTCTCGTGTTAAAAATCTGAATTCTTCTAGAGTTCCTGATCTTCTGGATACACTCATGTGCACCTACCATCGAATGAGGTTAGTCT
+
CCDB@BCBCCCC::;DCCCCCCBBCCB@@@:97:BBB>CC>A@BCBCCBB?BDCCC?CACCDD?D?DDCBBCCCC@@@@@@0AD=C;;;29CCEEGCCABB:;;@BBC@CCCCBBBB>BBB>B?BCCBBBBB>BB@@=@??>>>?B@@BBB>>=?:==?;??:=:>?AAAA?@@=A>>>>3>:=9:;:::+:<89@2889///<99<4:::;+;===E>D===:=AAA>>>:><>>?>?A;>>><@AD==>??;=>;>=AA<9994///896::>B=B=A=>>@
@ATNG8:00102:01282
GATGTAGGTGCAATGAGTGTATCCAGAAGATCAGGAACTCTAGAAGAATTCAGATTTTTAACACGAGAGTAAACGTAAAAAGAAGGTTTTACAAGACTCACTTTAACAATATTGCAGCAGTACGCACACAATCGAAGCGCAGTAAGGATGGCTAGTGTAACTAGCAAGAATACCACGAAAGCAAGAAAAAGAAGTACGCTATTAACTATTAACGTACCTGTCTCTTCCGAAACGAATGAGTACGAGAGTCAGAGCAGAGCTACCATCGAATGAGGTTAGTCT
+
AD@<ACC@BBBB?CCCCCCCCCG@CCC@BCCCBB?B?BCCCBDD@A?>@?BBB>>>==.>=BBBCCBBCAA>8<?77777(8@;@8???5?@A>>>>>@@@AA:A<AA<A==8<<>?>>?>AAAB?<<<>:>A>>9<<<<>@AA;A;?@A:??@AA>>>9>>@>CC@BB@BCC@CCBBC<@@@<@@@?@0@@=@BCDCAAAB?B?BB@A>@>BB?>?@CCBBBBB@B?BBC>BCC@CCBB@@ACBBBBBDAAABBBCBABCBB=AABBB?BC@@>@@AABBB
@ATNG8:00102:01290
GATGGTAGCGCATATCAGCGCAGCCCAGAAGATCAGGAACTCTAGAAGAATTCAGATTTTTAACACGAGAGTAAACGTAAAAAGAAGGTTTTACAAGACTCACGTTAACAATATTGCAGCAGTACGCACACAATCGAAGCGCAGTAAGGATGGCTAGTGTAACTAGCAAGAATACCACGAAAGCAAGAAAAAGAAGTACGCTATTAACTATTAACGTACCTGTCTCTTCCGAAACGAATGAGTACAGAGAGTACGATATGTCTACCATCGAATGAGGTTAGTCT
+
4444.4454@DDBABBBBBB@@:9506>>9>>==;;7;8BBCBBCD@BC?B@BECBBCBC2B?BBCCCBCCCDC<BC;;;;;*;A>C>BCB;BFIBHCDCCCBBB?B?CD?CA@?BDDBB@CBBCCBBBCCC?CDDD>AACCBBBC?C@BBB@CDCCBBBB@BBBCCC?CB>A??<?@AAA<???@DDCCC2CC?C?>>CCCCD<><?AAA9:6:ACEC@CBA@@BC=A>AEE>CCC?@@?BBBBBBBBABACCAA@@ACBBB@@=ADBBB<BACA<A;>?>>>
@ATNG8:00104:01287
GATGGTAGACATATCGTACTCTCTGTACTCATTCGTTTCGGAAGAGACAGGTACGTTAATAGTTAATAGCGTACTTCTTTTTCTTGCTTTCGTGGAATTCTTGCTAGTTACACAAGCCATCCTTACTGCGCTTCGATTGTGTGCGTACTGCTGCAATATTGTTAACGTGAGTCTTGTAAAACCTTCTTTTTACGTTTACTCTCGTAGTTAAAAATCTGAATTCTTCTAGAGTTCCTGATCTTCTGGATACACTCATGTGCACCTACCATCGAATGAGGTTAGTCT
+
B@@;9?>CCCCCBBBBBA@ACCCFCD;;;B;;4<ABB=;:8:<A@ABBAA>A??>@8@6?@@@7B6@ABBBBBBC?BBC=B+BB?B=;<6=:988?8@:@@:??>AAA==??=>;>?;??@8>9=9::><==378?@:>788??@@AAAAB@>8718>>:?A=B<C@???@@@@<>>>BB5A<A;??AAA.;;A@@8>>=<9:9///;6:988(55545492.-)----89907055669>488=:==;;;=<>>;;;@@@@<=<=7/--99*,---+/066652
@ATNG8:00107:01320
GATGGTAGATATATGCACGCTCTACCAGAAGATCAGGAACTCTAGAAGAATTCAGATTTTTAACACGAGAGTAAACGTAAAAAGAAGGTTTTACAAGACTCACGTTAACAATATTGCAGCAGTACGCACACAATCGAAGCGCAGTAAGGATGGCTAGTGTAACTAGCAAGAATACCACGAAAAGCAAGAAAAAAGAAGTACGCTATTAACTATTAACGTACCTGTCTCTTCCGAAACGAATGAGTACTGTATCTATGTGTGCGCTACCATCGAATGAGGTTAGTCT
+
<<<<>@@@;;5;;;<CCCCBLCCCC@CDC?B=@00/8;79==998A;<=2;8783<999:)303A<@BCC>?>C>BAABECC0<;7;?BDC;EAB?ACCEDCDBB?B@BB@CCC?CCCCBCBCBBBCCBBBA=@B994<@@BAA;;6;?BBC@CCCBBB@@>@CCA??=::6:@>8<<9989*9<<;999999%:<8<@@@BB@@@0/*/977)/+/>CBB@CCAAAAA>=<000,000,0@@@CCCCDCBBBBBBBBCCBA>>A0000<<9=:;@@C?C@CB@@@
@ATNG8:00112:01291
GATGGTAGACATATCGTACTCTCTGTACTCATTCGTTTCGGAAGAGACAGGTACGTTAATAGTTAGTAGCGTACTTCTTTTTCTTGCTTTCGTGGTATTCTTGCTAGTTACACTAGCCATCCTTACTGCGCTTCGATTGTGTGCGTACTGCTGCAATATTGTTAACGTGAGTCTTGTAAAACCTTCTTTTTACGTTTACTCTCGTGTTAAAATCTGAATTCTTCTAGAGTTCCTGATCTTCTGGATACACTCATGTGCACCTACCATGAATGAGCTTAGTCTATACCGACTGCC
+
;;A?7<?BBBBCCBBCBCCCGCCCCCCCC;9:@BCBC>CC?B?@?>=<<<8<=A??<87;;==8=<:747<@:?=8=====+;;38333(3333499=:@A59:AA=@8::==888=5:;:5;477>;::@A;??>>18888;;:=>?>?B;;;>=;;;>BC6;7:==<<AAAA8:9987*94<;@ADDD/?>>=B178>===@>>>1888)5;;=A<A:===>?>=<<<////@@B>=:=AD<??B==;;;;;;>>:67177<5::7>9//-33306336:777945655777
@ATNG8:00112:01294
GATGGTAGTACATGATAGACGACACCAGAAGATCAGGAACTCTAGAAGAATTCAGATTTTTAACACGAGAGTAAACGTAAAAAGAAGGTTTTACAAGACTCACGTTAACAATATTGCAGCAGTACGCACACAATCGAAGCGCAGTAAGGATGGCTAGTGTAACTAGCAAGAATACCACGAAAGCAAGAAAAAGAAGTACGCTATTAACTATTAACGTACCTGTCTCTTCCGAAACGAATGAGTACGATGAGATCTCGTGTGCTACCATCGAATGAGGTTAGTCT
+
ADCC@BBBCBBBBBCBFEDD@@@CD@IBBACCBAB@=B>ACCDECB?BB@C?B???CDDD2C@DCABBICCBBB>BBBBBBB5BC@C@CFF;DCC@CCBBBCD@@?A@CC@CBB?CBCCCBBBCBBBCCCCC@CCCC@CBDDDCBB?B?A:98:CCCCCBC@CCBA@A?CD=AAA?BBBB@9@>>8=AAAA3BB?B>>>CBBBC?B?BCCC>>;>BCCC@CCBBBBB@C@CCC=B;:8;BACBCBBBCCCAAAC>?>BBA>??CC?C???D:=A@@=@>@AA@@
@ATNG8:00112:01313
GATGGTAGCTCTGCTCTGACTCTCGTACTCATTCGTTTCGGAAGAGACAGGTACGTTAATAGTTAATAGCGTAACTTCTTTTTCTTTGCTTTCGTGGTATTCTTGCTAGTTACACTAGCCATCCTTACTGCGCTTCGATTGTGTGCGTACTGCTGCAATATTGTTAACGTGAGTCTTGTAAAACCTTCTTTTTACGTTTACTCTCGTGTTAAAAATCTGAATTCTTCTAGAGTTCCTGATCTTCTGGGTCTACGCTCGTCGCGCTACCATCGAATGAGGTTAGTCT
+
44::5:;;?666CCBBBAA@BBA@@@ADCB;;;;CCD>CC>A>ABBBGCC?BAA:5.5.5;<B@BAGCBA@00)/;5/////$///)4<=?6>@?>9=6625@459@@@B?CCCCBBBB=@@A@C?CBACBCCC?AACC@BAABBBBBBBDBBBB;;9<CB?AB@D?AABCBCBBB?B@@@@7A>C?AAAAA0@BBBB;A@@;;;A;;;4;:;9*9>@:969;@D@DC@A@CC@C@CB?A@@;>@BA=BCBBBBBCDBBA@@@@@@A>;::CC@ABBB@A>BB;;;
@ATNG8:00113:01316
GATGGTAGAGAGACTGTAGCGTACCCAGAAGATCAGGAACTCTAGAAGAATTCAGATTTTTAACACGAGAGTAAACGTAAAAAGAAGGTTTTACAAGACTCACGTTAACAATATTGCAGCAGTACGCACACAATCGAAGCGCAGTAAGGATGGCTAGTGTAACTAGCAAGAATACCACGAAAGCAAGAAAAAAGAAGTACGCTATTAACTTTTAACGTACCTGTCTCTTCCGAAACGAATGAGTACCTCTCAGACGCTCGTCCTACCATCGAATGAGGTTAGTCT
+
;;;<:BCCBBBBBC:;=CCFDCBBB=@@@@CCCCAA?A@CCB?@AB@BC?C@BBBBCCCC3C?AABABBCAAAC>BBBBDBB5BE@B?CDD;CCC@CCBAABB;;5;>;;6;AB>BBD@@@BBCCCGHCCBB>BBBB?BBAAAA@?9@=A@@>@BBBBBBB@DDDB??=?A=??@799AA?9A99399999:%0;9/0//:9>98>D<>>AA6><=>>AA:>:;888=7<7;;;1;=><;;;@@@A=@;;;BAAA@?===BC=@@@;>788=9888>9>9>??==
@ATNG8:00113:01329
GATGGTAGAGTATCATGTGTATCTCCAGAAGATCAGGAACTCTAGAAGAATTCAGATTTTTAACACGAGAGTAAACGTAAAAAGAAGGTTTTACAAGACTCACGTTAACAATATTGCAGCAGTACGCACACAATCGAAGCGCAGTAAGGATGGCTAGTGTAACTAGCAAGAATACCACGAAAGCAAGAAAAAGAAGTACGCTATTAACTATTAACGTACCTGTCTCTTCCGAAACGAATGAGTACACATCGTCGTGTCGTGCTACCATCGAATGAGGTTAGTCT
+
455=269BBBC=B??@@@BBBBBBC9;:A>@BC>CC?C?BBBBCCC?CC>B>A;;:DFCC1C>A?>669;;;9@8<<@@<@<(96:>=BD?2<@?7;<?@>@@;;49<9939>?>BDBBBBBCCHECCCA;;9;CCC>@@@@@B@@>B@CCBABB@@@AA@;@?@@@A???=>BA;@A@@@8;;<877878'7>3<344=<AAB<;37@AA;=555<CC:BA;;>??:?:=AB<=BA<@@@AAABBBAAABBBA?>::>556=<=:=>??B??>?A<@;?@>::
@ATNG8:00115:01280
GATGGTAGCGCATATCAGCGCAGCCCAGAAGATCAGGAACTCTAGAAGAATTCAGATTTTTAACACGAGAGTAAACGTAAAAAGAAGGTTTTACAAGACTCACGTTAACAATATTGCAGCAGTACGCACACAATCGAAGCGCAGTAAGGATGGCTAGTGTAACTAGCAAGAATACCACGAAAGCAAGAAAAAAGAAGTACGCTATTAACTATTAACGTACCTGTCTCTTCCGAAACGAATGAGTACGATGAGAGAGCTCTCTCTACCATCGAATGAGGTTAGTCT
+
CBAA?B96:@BB?@@CABBBBDDDF>CAA?ACBB@@<@<@BBCDDD@CC?A=ACCCDEEE5@>@CCBBBBBBBB=BBABBAA0@>:@<@BB7BBB?BDCBCCD@@?A@CBABBB?BBCBCBCBBCCCB@@997:B@@>BBAABC@@>AADDC@CECBCCCC?CCCC@?;@@;?AA8==999-99<<<<<=<<%<=<>848@@CBB=?=<BCB<?<??CBB@BBAB@CB>A=AA@9@;;7;@@BCCDFF9::BBBABBBBBBBBBCC?B=>>C@AA?@:<4;B:::
@ATNG8:00117:01293
GATTAGTATAGAGCTCTACATAGTACTCATTCGTTTCGGAAGAGACAGGTACGTTAATAGTTAATAGCGTACTTCTTTTTCTTGCTTTCGTGGTATTCTTGCTAGTTACACTAGCCATCCTTACTGCGCTTCGATTGTGTGCGTACTGCTGCAATATTGTTAACGTGAGTCTTGTAAAACCTTCTTTTTACGTTTACTCTCGTGTTAAAAATCTGAATTCTTCTAGAGTTCCTGATCTTCTGGGTGCGCTACAGTCTCTCTACCATCGAATGAGGTTAGTCT
+
CBB=@?CBCCCCCBCCCCBBCCCCCDCCBB@CBBE>BB?B?BCBFCCC?BBAA@?B?BBBB@B?AA@CCDCBB?BBBBB2AA=@@@A<ACBB?BBB>BB?@@ABBB<>>B?@>>>;AAC9;7;?A><=<@;A>==7;;A><<>AAA@AA<==@=>=><=<9=:>>A@@@A@@<@>>>>5><A<?????/==>?>9?===@AA>>>;?DDD/????@=@=@@;@@AA>>>5:5:@AA@?;?AAA9:::CAB>==>>=AAAAA@@;::::?;?@@A=A<==>A?
@ATNG8:00117:01298
GATGGTAGTATAGAGCTCTACATAGTACTCATTCGTTTCGGAAGAGACAGGTACGTTAATAGTTAATAGCTTACTTCTTTTTCTTGCTTTCGTGGTATTCTTGCTAGTTACACTAGCCATCCTTACTGCGCTTCGATTGTGTGCGTACTGCTGCAATTATTGTTAACGTGAGTCTTGTAAAACCTTCTTTTTACGTTTACTCTCGTGTTAAAAATCTGAATTCTTCTAGAGTTCCTGATCTTCTGGTGTCTGATCTGTATCACTACCATCGAATGAGGTTAGTCT
+
BBBA?B?AAB;66>?CBAA<>666>>99:BAA;A<<;6<A>A?BACAA?@<?>?=A3908>?>5;6;8=<><?8<873737$3833322'2:?A=>AA;AB7::6>>B@CCCBCCBB=@@B>B?BDC@@AAB>ACCC=??AAAAAABAAA?:99<1918=;?@=A?@@AC><?<>977:::.<4<5=>AAA/A;;;>7=><7/////603888(6/..827277*//88;7;7;;A@>???377<6;::==:<</////<===@??:?>8885;;;C5;5;>=;;
@ATNG8:00118:01314
GATGGTAGCACACGAGATCTCATCGTACTCATTCGTTTCGGAAGAGACAGGTACGTTAATAGTTAATAGCGTACTTCTTTTTCTTGCTTTCGTGGTATTCTTGCTAGTTACACTAGCCATCCTTACTGCGCTTCGATTGTGTGCGTACTGCTGCAATATTGTTAACGTGAGTCTTGTAAAACCTTCTTTTTACGTTTACTCTCGTGTTAAAATCTGAATTCTTCTAGAGTTCCTGATCTTCTGGGCAGACTCTCACACGCCTACCATCGAATGAGGTTAGTCT
+
@BCA@@?@@@><;;;BBCCCCCBCCCCCBBBB@BBCC7;9;;7@DDEDCC?@AB;;457:::<?A9A@?@BBBBB?BCCCC2BB@CBBB=BBBC?BBB?AB;??@BBC?CBBBABBB>@;;7;4::D=>;;:<A::::=A?@A>>>??A>>=>>C=888<A@=A;>>A?????@:;::AB2A<A<>=>>>/=<///)//////5659-555&2222:6;6::68<8=5556=59@;;;A8<;AD7;;;;;;AA>>>>==@=???;===>>8;66606073---
@ATNG8:00119:01294
GATGCGTCGCTATCCAGAAGATCAGGAACTCTAGAAGAATCAGATTTTTAACACGAGAGTAAACGTAAAAAGAAGGTTTTACAAAGAACTCAACTGTTAAACAATATTGCAGCAGTACGCACACCAATCCGAAGCGCAGTAAGGATGGCTAGTGTAACTAGGCAAGAATACCACGAAAGCAAGAAAAAGAAGTACGCTATTAACTATTAACGTACCTGTCTCTTCCGAAACGAATGAGTACTGTATCTATGTGTGCGCTACCATCGAATGAGGTTAGTCT
+
AAA@;;56====CD@HHHA=;66>B390449779:4/0+//:9/4444$4.444:<<<>><<50///;;;*994929::&////)//)/9//)/955.5@6==9=:=244444:99:;;666/-(-0--(/727;>>>;::7<7:::;;000//--(-6//(/<)//89;;:==A@C6==<7:>@@@0??=?AABBBDCC?A<@>00+0*0;=?B@BBBBBBC?B?B@>6=00+000@<@@BAA@???99;??@@@????A=AABAA>A@??=?<@@A??
@ATNG8:00122:01289
GATTAGTGCGTGAGAGAGAGACCCAGAAGATCAGGAACTCTAGAAGAATTCAGATTTTTAACACGAGAGTAAACGTAAAAAGAAGGTTTTACAAGACTCACGTTAACAATATTGCAGCAGTACGCACACAATCGAAGCGCAGTAAGGATGGCTAGTGTAACTAGCAAGAATACCACGAAAGCAAGAAAAAAGAAGTACGCTATTAACTATTAACGTACCTGTCTCTTCCGAAACGAATGAGTACGTGTGACGTACGTGAGCTACCATCGAATGAGGTTAGTCT
+
A==9BBBBCABBBCCCCCCGAAA>BABBCCBCAA<B@BBFAAACACC@B=@@ABCCCC3B@BBC>??BBBAB9@<9;<;<.<C@A=AAA9ACB?BCCCIBC;:9;?CD@DBB?BCB@@@BA;;;ABBCCC@BBBD@AA@CCBBA?C@C::;;CDBBBCC@@@??BB?CC@BBB<????=5===9000000%0>;00/==@CBB?><><>A<A=@@DDD?BBBCBAC@C?BBB<AAA?BBBAABBBBBBBCCECCC:9:AAACAA>ABBBB?BCBB?B@BBBBB
@ATNG8:00122:01307
GATGGTAGCGAGCGAGTGTGTATACCAGAAGATCAGGAACTCTAGAAGAATTCAGATTTTTAACACGAGAGTAAACGTAAAAAGAAGGTTTTACAAGACTCACGTTAACAATATTGCAGCAGTACGCACACAATCGAAGCGCAGTAAGGTTGGCTAGTGTAACTAGCAAGAATACCACGAAAGCAAGAAAAAGAAGTACGCTATTAACTATTAACGTACCTGTCTCTTCCGAAACGAATGAGTACTATGTAGAGCTCTATACTACATCGAATGAGGTTAGTCT
+
;:9459444===566BBA@@AABCB?BBC@CCAA>@=@6::BBBAB>@B<?9?>A?@>?=,>=BBBCDCCBBBD?A;;;EED5DD>A=BDD466;6;<==??;@@?B<@@?;::=::9995<A=CCCCDBBC@DBAA>A@BA@>@@<@>B<@=AAAABB@@<@BA@@A<@@<;?>9==:99,3::7;====+<A>ABCBBB:;:>A=AA:924.4;;4405:::>=>8<8;;;5;<>9665=BB?A<>?>?CECBBBAABA@@@@>>:;:4778839<AABBB
@ATNG8:00123:01324
GATGGTAGAGAGACTGTAGCGCACCCAGAAGATCAGGAACTCTAGAAGAATTCAGATTTTTAACACGAGAGTAACGTAAAAAGAAGGTTTTACAAGACTCACGTTAACAATATTGCAGCAGTACGCACACAATCGAAGCGCAGTAAGGATGGCTAGTGTAACTAGCAAGAATACCACGAAAGCAAGAAAAAAGAAGTACGCTATTAACTATTAATGTACCTGTCTCTTCCGAAACGATGAGTACGTGTGCGACGTGTCTCCTACCATCGAATGAGGTTAGTCT
+
;;BC@CBBBBBABC;;;DDCA;;;;)5:9.5B>;;949.5B>9:8?:?@>@?BB@?>GFF3B<?978>>;:..)---5555'7;6:6;<;+:/0*0>00/>=99267@@?BBB?BA;;;@BBBACAAECAA>BABC?BBBCCCAA;=8<00-0@@@AABB@BCBCCC?AA=>??=???DD>C??:=====?&>A@8:7B@A??=9=9=:99+/+/77::5=?A>?==8=:>=@7>;;;::<<A>:::;888;;?@A@>>>=???>=;;;>9888818:?ABAA
@ATNG8:00125:01306
GATGGTAGTCTCAGATAGTCTATACTCATTCGTTTCGGAAGAGACAGGTACGTTAATAGTTAATAGCGTACTTCTTTTTCTTGCTTTTGTGGTATTCTTGCTAGTTACACTAGCCATCCTTACTGCGCTTCGATTGTGTGCGTACTGCTGCAATATTGTTAACGTGAGTCTTGTAAAACCTTCTTTTTACGTTTACTCTCGTGTTAAAAATCTTGAATTCTTCTAGAGTTCCTGATCTTCTGGAGATATCATCAGCGAGCTACCATCGAATGAGGTTAGTCT
+
@;:5:B=B?@@BCCBCCCCCCCCCCCCED@ABDD?EG@A>@@A@A;;8<BAA@?A=@?AA?B@BBBBBB<?=<999:9$3749==<=29:908BA?BB>>=>====A@AAA@@@<?@?<@<@A====<=6=>>>=AAA>>=A;>=>>>>>@C=;;;8=;3;07>>>?8;8969??BB5@8>497555(5::AD8?=>999@=?>56667)5//(/93908<3<AAA@@A=A<>===:;389D;>?>>>=;;;:@>>>???B>>;;;;=A<;;:;6;<AA;;;
@ATNG8:00129:01325
GATGGTAGCAGACGTGACAGAGCGCCAGAAGATCAGGAACTCTAGAAGAATTCAGATTTTTAACACGAGAGTAAACGTAAAAAGAAGGTTTTACAAGACTCACGTTAACAATATTGCAGCAGTACGCACACAATCGAAGCGCAGTAAGGATGGCTAGTGTAACTAGCAAGAATACCACGAAAGCAAGAAAAAAGAAGTACGCTATTAACTATTAACGTACCTGTCTCTTCCGAAACGAATGAGTACGTGTGCGACGTGTCTCCTACCATCGAATGAGGTTAGTCT
+
55<?;>CCCDCCCCBBBBB?EGGCC@DDC@BCC@@@>@<@AA??@B@BB<?8==::7989(88??:CBBBBBCC=><;;;;;*:@=@?GDD;DCE@CBAABCDCC?C?CC@CCD>A@BABBEDCCBCCCCCD?CAAA?BA@@CC@@>B?CBB@BCCBBBBB?CCCAAB?BB@BBB=@A???8<??;99::::%:A;A99:CABAB;>;>@AB<@<@@CCC@CEBBBBA=@=@==6=::3:??@ACCBCCAAAABBAABA;;;=>>>;?ABAB=;;;>;>:>BCCC
@ATNG8:00135:01304
GATGGTAGCAGACGTGACAGAGCGCCAGAAGATCAGGAACTCTAGAAGAATTCAGATTTTTAACACGAGAGTAAACTTAAAAAGAAAGGTTTTACAAGACTCACGTTAATAATATTGCAGCAGTACGCACACAATCGAAGCGCAGTAAGGATGGCTAGTGTAACTAGCAAGAATACCACGAAAGCAAGAAAAAGAAGTACGCTATTAACTATTAACGTACCTGTCTCTTCCGAAAAATGAGTACGATGAGAGAGCTCTCTCTAATCGAATGAGGTTAGTCT
+
BBA=?BDCBBCCBCCCCCCCCCDCB?BCD@DCCCBB@B?ABB@?@D?CC?B?AB???A@@/@>???ABBBBCCD>AA>ACA@,999)9<@AC:CBB?>====:;88179??<AAD:>;===<=>A==>A>>>A:?>><4<=====>A=B=;;;<>>===@==:=AAAAA;AA:>>@<>===C7>=>:==BAA/8858AAA@???A<A<A@@@<@=@@@==:=>>>>>A=B>>>>>>/=888:7<-----99::??>>===@AA=A>>>;79983939:9?@
@ATNG8:00139:01285
GATGGTAGGCGAGAGTGAGACGAGTACTCATTCGTTTCGGAAGAGACAGGTACGTTAATAGTTAATAGCGTACTTCTTTTTCTTGCTTTCGTGGTATTCTTGCTAGTTACACTAGCCATCCTTACTGCGCTTCGATTGTGTGCGTACTGCTGCAATATTGTTAACGTGAGTCTTGTAAAACCTTCTTTTTACGTTTACTCTCGTGTTAAAAATCTGAATTCTTCTAGAGTTCCTGATCTTCTGGTGTCGTCTATCATGTACTACCATCGAATGAGGTTAGTCT
+
>?@>=;;A=<@AB9:6>BBBBBCBBBABBA@?@CCD=CC9::;BBCCBB@BCA@@@B@BBBB?A?AAAAAABBB@BBBBB3AB?A@@A<AAAC<??A>AC@@??CCD?AAAAA>>A9@>>9@<AAA===?A;>>AA;?>>><<=:;;@@@@@@@7:;:=@A5858B@@@@@A@7<8888,89>:88888(8>???9??>>===;;;89===,=///=494??<@DBA>>>:>:>@AAAD:>===@@@AA>:8:>>@@AA<<9::8<>>>B=>>=>;>:>AB>>
@ATNG8:00141:01327
GATGGTAGGCGACATACATACGCGCCAGAAGATCAGGAACTCTAGAAGAATTCAGATTTTTAACACGAGAGTAAACGTAAAAAGAAGGTTTTACATGACTCACGTTAACAATATTGCAGCAGTACGCACACAATCGAAGCGCAGTAAGGATGGCTAGTGTAACTAGCAAGAATGCCACGAAAGCAAGAAAAAAGAAGTACGCTATTAACTATTAACGTACCTGTCTCTTCCGAAACGAATGAGTACAGAGAGTACGATATGTCTACCATCGAATGAGGTTAGTCT
+
9///499:7>;55555;CA@;9:@@;@@B6?@B;;;?C@BB@@@BB?BB6;6:@AACCBA3B>@A:9:995599/9==;==;(5949.955&55995;4:44444057?C<=4;459959:<;;;;;;;@>=<@000;=00009:D?B?B;;4:A?@@CBC?CDA:::798=?>?598BCC:>>?<???@?@'?=8787>=?==>;>=AAAA<A;=<AAA>CA@@B;;50<@8:/8..*...:<;?BABCC@@>BBBBBCBB999A>99:BB?:::C@E@CA>>>
@ATNG8:00144:01280
GATGGTAGCGCATATCAGCGCAGCCCAGAAGATCAGGAACTCTAGAAGAATTCAGATTTTTAACACGAGAGTAAACGTAAAAAGAAGGTTTTACAAGACTCACGTTAACAATATTGCAGCAGTACGCACACAATCGAAGCGCAGTAAGGATGGCTAGTGTAACTAGCAAGAATACCACGAAAGCAAGAAAAAAGAAGTACGCTATTAACTATTAACGTACCTGTCTCTTCCAAACGAATGAGTACGAGAGTCAGAGCAGAGCTACCATCGAATGAGGTTAGTCT
+
;:899>8;@?A;;;CCB@BB@@@BB<BBC?BBFDCB@C?A@BBBBC@CC?A>ABBBCDCD2D@CCCCDCCCAA@:A@?@@@@0@D@D@CGE9B;<9;BBBBCC;;:;?BC@CDE>@@BBC@AABDCCD@AAA=ACBB@BB@@@CCC@DGGBC?AAFICCCD@BBBCBB?BB?BBB=@>899+99<9======&=>9;9379:=@A@C?@B??9::=;AAB?BAA@CCC@B@DD?CCC;<;CBCBCDBBAABBFCCBBBA?>>?BA?AA???<?@A@=A@BCBFC
@ATNG8:00100:01338
GATGGTAGTGATACAGATCAGACACCAGAAGATCAGGAACTCTAGAAGAATTCAGATTTTTAACACGAGAGTAAACGTAAAAAGAAGGTTTTACAAGACTCACGTTAACAATATTGCAGCAGTACGCACACAATCGAAGCGCAGTAAGGATGGCTAGTGTAACTAGCAAGAATACCACGAAAGCAAGAAAAAGAAGTACGCTATTAACTATTAACGTACCTGTCTCTTCCGAAACGAATGAGTACGATGAGAGAGCTCTCTCTACATCGAATGAGGTTAGTCT
+
<445255=C@@ABABBBCAA;@DCC@@@@=AAABAB=B?BAA::5<<@@=A?BAAADCCC3B?BBA997?::==6=ABACCC5CC@A@FCC;CBCACBCCICBBB>A>AB?BBB>BAAAABDBCCCDDCCCC@BBBB?BABBBCAA>B@C;;:;CABBBBBACCD?@@?@?<??<=BBBBB:??@:=<===,>>:???BBCCAA:>:>@@@<@:>>ABB?BBB@@@C?B?BFE>CAB>ABBBBBBBB999A@A@BBBB?@?>>>>;;;@@:==@@<>;>C:::
@ATNG8:00102:01332
GATGGTAGACATATCGTACTCTCTGTACTCATTCGTTTCGGAAGAGACAGGTACGTTAATAGTTAATAGCGTACTTCTCTTTCTTGCTTTCGTGGTATTCTTGCTAGTTACACTAGCCATCCTTACTGCGCTTCGATTGTGTGCGTACTGCTGCAATATTGTTAACGTGAGTCTTGTAAAACCTTCTTTTTACGTTTACTCTCGTGTTAAAAATCTGAATTCTTCTTGAGTTCCTGATCTTCTGGGCTGCGCTGATATGCGCTACCATCGAATGAGGTTAGTCT
+
@AA<@BBEEBBBCCCCCBBBDCBBBB@A@BBA>@BAA<BC?C?DA??>@A>ABBBB?B?BDBB?B@BBBBBBA<?;>><>D;BB=??CC>AB>?79:A8AA7797A:>7557<>>>B=A>>;>:><;///<=7@@@@<===????AAABBB;;;;:;;;;==:=<?BBB>>>>@:>;:;:/:8;7<>@@@/@DAAA7AAA???><::08778(8<==@=A=>><>><>====D<@@>>><:999=4=///=;9;A?>>>?>>?::7;AA@@9>>DC9>9>AD@@
@ATNG8:00106:01366
GATGGTAGCATCATGCATATCTCACCAGAAGATCAGGAACTCTAGAAGAATTCAGATTTTTAACACGAGAGTAAACGTAAAAAGAAGGTTTTACAAGACTCACGTTAACAATATTGCAGCAGTACGCACACAATCGAAGCGCAGTAAGGATGGCTAGTGTAACTAAGCAAGAATACCACGAAAGCAAGAAAAAGAAGTACGCTATTAACTATTAACGTACCTGTCTCTTCCGAAACGAATGAGTACTATGTAGAGCTCTATACTACCATCGAATGAGGTTAGTCT
+
7///)//9@ABBABAB6656<;99;;9958<BB@A;;?9<BBBA@@=A?094899:=???+=7<<333:?774;1;;44444$4454.55506?D@D@<ACDDDD?C@;;7;BB>BBD@@ACABAHHCCBBDAC@@A?B@@@@@@?:@9;;929@@<AA@<:000+000+0?:=>:6:::::2::;6<BBBB3BB@BAAABDB;;8<=@BBB<B>>>B;;6;B@@@AB<=6::?9>??<?B?>>BBBBBBBA@@?@@A=?==888>9>=:::9=@::39<99889
@ATNG8:00107:01360
GATTAGAGAGAGCTCTCTCATCGTACTCATTCGTTTCGGAAGAGACAGGTACGTTAATAGTTAATAGCGTACTTCTTTTTCTTGCTTTCGTGGTATTCTTGCTAGTTACACTAGCCATCCTTACTGCGCTTCGATTGTGTGCGTACTGCTGCAATATTGTTAACGTGAGTCTTGTAAAACCTTCTTTTTACGTTTACTCTCGTGTTAAAAATCTGAATTCTTCTAGAGTTCCTGATCTTCTGGTGTCTGATCTGTATCACTACCATCGAATGAGGTTAGTCT
+
BBD;BABCCCCCCCBBBBCDCIDDBBCCCC@CCCC=CD@E@BBBBDDE@CCAA@AC@CCCC@C@A??BBBBDD@BBBBB3BF@BBBB=BCCC?CCC@BB<?>?BBB?BBBACACC>C>>6868>?>=:::=BAAA;@>B>>>>??CA>>>::;7;;><??;><>==DBBC@@7;;@AA5@;?;?@DDD.:;>>=5=><::;:9?><@AAA/A<==A<A<??=A>>>???<A<AC<=<A<AAA9<<>>>C@@@@@@@@@>====5:7<<<6///7177<=77;
@ATNG8:00109:01358
GATGGTAGCGCACACATAGATACAGTACTCATTCGTTTCGGAAGAGACAGGTACGTTAATAGTTAATAGCGTACTTCTTTTTCTTGCTTTCGTGGTATTCTTGCTAGTTACGCTAGCCATCCTTACTGCGCTTCGATTGTGTGCGTACTGCTGCAATATTGTTAACGTGAGTCTTGTAAAACCTTCTTTTTACGTTTACTCTCGTGTTATAAATCTGAATTCTTCTAGAGTTCCTGATCTTCTGGGATGTGTGCGCAGTGCCTACCATCGAATGAGGTTAGTCT
+
8777488:=BBBBBCBBCCCCAABBAA@BBBG<@;::4;C?C@BBBCJCCACCBBCAG@A@CC@C@BCCCDCBBD>A@@A@,@?<>>A@8@@@@<@BB@BHEHCBBDF@DCCCCCCC@CDD@B?BCCCBABA>A::;<AABBBCCBBBBBBBBDC@DCC@CC:;6;@AAABCBB@BDCED9@>@?@AFFF3CC@@@;@BA@@AC;<<ICDBD>AABECACADC@@@ABBBC?B@BCCCCC@B000+0000@@@@@BBBAAB?BBC@BBBBD@@@;;8:?ACAAA
@ATNG8:00112:01340
GATGGTAGTGCGTGAGAGAGAGACCCAGAAGATCAGGAACTCTAGAAGAATTCAGATTTTTAACACGAGAGTAAACGTAAAAAGAAGGTTTTACAAGACTCACGTTAACAATATTGCATCAGTACGCACACAATCGAAGCGCAGTAAGGATGGCTAGTGTAACTAGCAAGAATACCACGAAAGCAAGAAAAAAGAAGTACGCTATTAACTATTAACGTACCTGTCTCTTCCGAAACGAATGAGTACGAGAGAGCACACGTGTCTACCATCGAATGAGGTTAGTCT
+
>?@=9BCBCCCDBBBBCCCCCD@??<ABB?BCB;:;?BACCCBABB@CC?B>AACBCBBB3B?BBBBBBBB@@@:???BAAA0AB?B@CHD;CBC@BCECCCCCC@D@BB@BCC@BBBDCBBABCBBBBBBB>CA@@>BBBBBBAB=@>B@@<@BBBBAAA?@@@AB?=??<???6;;677(88818:::::&6;6:///;=A?@:=:=@@B<?;>ACDGADCCBCBB@C@CCC>CBB????BBBCBBBBCB>>>BBCBBBBBB>><>978A=>>>@:<8<B@@@
@ATNG8:00113:01345
GATGGTAGTAGTACACTAGTCATACCAGAAGATCAGGAACTCTAGAAGAATTCAGATTTTTAACACGAGAGTAAACGTAAAAAGAAGGTTTTACAAGACTCACGTTAACAATATTGCAGCAGTACGCACACAATCGAAGCGCAGTAAGGATGGCTAGTGTAACTAGCAAGAATACCACGAAAGCAAGAAAAAGAAGTACGCTATTAACTATTAACGTACCTGTCTCTTCCGAAACGAATGAGTACTATAGACTATCTGAGACTACCATCGAATGAGGTTAGTCT
+
4;898;444449999;55555;99::===:<<5555.549<=::::,//6:,//=;;:;;):5:445<555<<<19944444$4;6<8===2@@@>BB@<;;@>?8>:??;?@A>9::@@@ACCCCAAADGG@CCCC@B@;:;B==9?499=7?>?@?BCC795::=<7==64437;:;==500/5:?>??0==3?//.559:A8:25555/538266<9<<;::9<,0,0=918//+/=<;>?////;;:6886544;;667//(/9867289997?;<;:<<
@ATNG8:00116:01361
GATGGTAGACACGTGTGCTCTCTCGTACTCATTCGTTTCGGAAGAGACAGGTACGTTAATAGTTAATAGCGTACTTCTTTTTCTTGCTTTCGTGGTATTCTTGCTAGTTACACTAGCCATCCTTACTGCGCTTCGATTGTGTGCGTACTGCTGCAATATTGTTAACGTGAGTCTTGTAAAACCTTCTTTTTACGTTTAACTCTCGTGTTAAAAATCTGAATTCTTCTAGAGTTCCTGATCTTCTGGGATGTGTGCGCAGTGCCTACCATCGAATGAGGTTAGTCT
+
AAAA@CCBBBB;;5;966BBBA@BFDBAACBB=B@@@:@A=A?BABACBA;<;CAB=B9?@::5:?CBBBB==?A;99888$3849987,3?@>=A9939B9::9@>?<ACCBB@@@=>>>:=8<?<;<=<<8<@@@<@@A@@@@>??A>>>;;<6:;>;>B=A=???@@@BAA7;;==</=7:7:6666)69999)/)/::<==@AA1////(////;595=@=AAAAAAA=A=B@@@@@:98;>4<///9;;@@@A?@?A<?==8===>?7;:AA=A<AA?=>
@ATNG8:00120:01358
GATGGTAGAGAGACTGTAGCGCACCCAGAAGATCAGGAACTCTAGAAGAATTCAGATTTTTAACACGAGAGTAAACGTAAAAAGAAGGTTTTACAAGACTCACGTTAACAATATTGCAGCAGTACGCACACAATCGGAGCGCAGTAAGGATGGCTAGTGTAACTAGCAAGAATACCACGAAAGCAAGAAAAAGAAGTACGCTATTAACTATTAACGTACCTGTCTCTTCCGAAACGAATGAGTACGATGAGATCTCGTGTGCTACCATCGAATGAGGTTCAGTCT
+
CCC??BCCCBBBBBBBAACIB<;;C=BBBAEC@AAC@C@BAABBBC@CC>A>ADCBBBBB3B@CBCABABAAAA9>><;;;;*;C=B2:;;&9@B=999ECC@@A@B>;;5;@@9@@BCCBBBDBBBBBCAA?BBCADBBCDBBBB?B<A<<5;@A:;9<?<@@BB=C<??<993179333(333,33337'3=6;<<??::;<6<49>>>=D<::ABB=@???>>@;B<AAD>BBB?BBCBAAAAAAAABB9:9=>>=AA<8888<@?@@=700A=D,0.=...
@ATNG8:00125:01343
GATGGTAGAGAGAGCTCTCTCATCGTACTCATTCGTTTCGGAAGAGACAGGTACGTTAATAGTTAATAGCGTACTTCTTTTTCTTGCTTTCGTGGTATTCTTGCTAGTTACACTAGCCATCCTTACTGCGCTTCGATTGTGTGCGTACTGCTGCAATATTGTTAACGTGAGTCTTGTAAAACCTTCTTTTTACGTTTACTCTCGTGTTAAAAATCTGAATTCTTCTAGAGTTCCTGATCTTCTGGGCTGCGCTGATATGCGCTACCATCGAATGAGGTTAGTCT
+
AB;;6::@@CBB@A@@<<@@@@>>@666=<;;7ACCD>BCAC@BBBBCBC@CAA@F@EAAAAB@B>BACBB@AAC<??EED2AA?BBBB<AA??;=892:A9?::7>?179BBBBAC:==A=A=AAA>>;;;>E@@@:A???;;;>>>====:::6///9@@7<7?@@???BAA:=9:;;-;*/*/<===,9<=>>2?788>@???@:?>>>/?==>A<A=AD:>=>B>===B;>?AAAB<=;<<6;///<:::>;;;???A?;;5;;:==:>>>@<@=@@@@>
@ATNG8:00128:01363
GATGGTAGAGAGAGCTCTCTCATCGTACTCATTCGTTTCGGAAGAGACAGGTACGTTAATAGTTAATAGCGTACTTCTTTTTCTTGCTTTCGTGGTATTCTTGCTAGTTACACTAGCCATCCTTACTGCGCTTCGATTGTGTGCGTACTGCTGCAATATTGTTAACGTGAAGTCTTTGTAAAACCTTCTTTTTACGTTTACTCTCGTGTTAAAAATCTGAATTCTTCTAGAGTTCCTGATCTTCTGGGCTGCGCTGATATGCGCTACCATCGAATAGGTTAGTCTATCACCGACT
+
CA>A>;69@CBBBDB;:6B@@=BB===>BBCCACCCC>BB?B@AA@@@BB>ABC@@?@?CBBA?B?BCBBBAA:F8BBBBB+BD@BBBD=BBB@=?993:@9998388,37>?BA??<>>>=@=A>>>>==>:>::;5:;<<==;DDB@==;66>7///59<171699//(.5333'.2222&2.5.56666)55===3:7778853./(/688'88<:7255;;8=<>@?8=8<7=>BB==:9::<6<///99::>AA;;;==>>A:>>@AA=AAE:84885558988845558
@ATNG8:00129:01348
GATGGTAGCGCATATCAGCGCAGCCAGAAGATCAGGAACTCTAGAAGAATTCATAGATTTTTAACACGAGAAGTAAACGTAAAAAAGAAGGTTTTACAAGACTCACGTTTAACAATATTGCAGCAGTACGCACACAATCGAAGCGCAGTAAGGATGGCTAGTGTAACTAGCAAGAATACCACGAAAGCAAGAAAAAGAAGTACGCTATTAACTATTAACGTACCTGTCTCTTCCGAAACGAATGAGTACTATGTAGAGCTCTATACTAATCGAATGAGGTTAGTCT
+
:::;@A00;@A;;;@9>::..---(--907;;<5516=@@=00//)/71869833444444$48:8866//)/655,---88888$//(/(///&/6717833399333(338616776555;><<<CCBBCAAAC@CCCC?BBBCCCCD>A=B::8;CCCCCCC@BBCCBB?BB@BBB=??877)9<=999999(:?<9::BBCBBB?A?BBCA=B=??CBC@BCBBBCC@C@CCG=CBB@BBDCCCDBB???9:9BAA@@?>>?>>8@@@@;A5553;3;=555
@ATNG8:00132:01376
GATGGTAGGCGTGTGAGAGTCTGCCCAGAAGATCAGGAACTCTAGAAGAATTCAGATTTTTAACACGAGAGTAAACGTAAAAAGAAGGTTTTACAAGACTCACGTTAACAATATTGCAGCAGTACGCACACAATCGAAGCGCAGTAAGGATGGCTAGTGTAACTAGCAAGAATACCACGAAAGCAAGAAAAAGAAGTACGCTATTAACTATTAACGTACCTGTCTCTTCCGAAACGAATGAGTACGATGAGATCTCGTGTGCTACCATCGAATGAGGTTAGTCT
+
@@@>066=?@A@@;996=B;;@@;;6;C?9BBCCBB@B?BBB@<;;?BB?B@BB;;:;;;'::<ACBBBBB@>=6=>>>>>>,::39;>?>2:7A=A?>>ABA::7:=BB=;;;6;;==BA???AA@@@C::7:<<=:===???==:==;;??BB@>?@B>=ADAABB@BC=@@@499?@@9>;;5;?>=>/;;5;;;;??@@B=A=>>>?>E=?667;5;;:????<A<A@?7>9:49??A999BB?;;@@AAA>>=@8888==7=?;:;;>>?B;?;??==;
@ATNG8:00136:01356
GATGGTAGACACGTGTGCTCTCTCGTACTCATTCGTTTCGGAAGAGACAGGTACGTTAATAGTTAATAGCGTACTTCTTTTTCTTGCTTTCGTGGTATTCTTGCTGTTACACTAGCCATCCTTACTGCGCTTCGATTGTGTGCGTACTGCTGCAATATTGTTAACGTGAGTCTTGTAAAACCTTCTTTTTACGTTTACTCTCGTGTTAAAAATCTGAATTCTTCTAGAGTTCCTTGATCTTCTGGATAGCGACGCGATATACTTCCATCGAATGAGGTTAGTCT
+
BCCC<@;BBAB@@;B;66>@BBBBCBBBBB;;:;BEE?CC@D@CCCCBBB=@@B;:699=>AB?B@BBBAABA:A=?=>>='<>8>998.9AAB?B9999B<@A?>>>BABBB??A<>>A:>:>AA@>==@<AA@@8=>AA>=?>>AAA>:::@=>>>;AA=A;@@@@@@AAA<>>>@@6@<@<>>>></<=9:91:===@AA<==:=AAA/>>??B<@<??<@@@D=>>;>=C<AAAAA7::@<@A???AB:;:====AA@A<A<AAAAA;688B<A=A@@@@
@ATNG8:00141:01364
GATGGTAGAGAGAGCTCTCTCATCGTACTCATTCGTTTCGGAAGAGACAGGTACGTTAATAGTTAATAGACGTACTTCTTTTCTTGCTTTCGTGGTATTCTTGCTAGTTACACTAGCCATCCTTACTGCGCTTCGATTGTGTGCGTACTGCTGCAATGTTGATTAACGTGAGCCTTGTAAAACCTTTCTTTTTACGTTTAACTCTTCGTGTTTAAAAATCTTGAATTCTTACTAGAGTTCCTGATCTTCTGGGCTGCGCTGATATGCGACTACCATCGAATGACGGTTAGTCT
+
66,-+-557>BB@@@BB@;;;666<=997;//)////)/<494;944444.4;;<;5:.43882639:///:66684/333&3749;=B7?;;;+0/60695:333::6;==888<737;;3737==2525939:::57;;;A8<===>=<;966(,,,(,,,0204255:::5:055877+7+22)26:::*;558?9?5898=6<==777(8:::*;;=8:=4759969;>>>99>7=///9;?>:;66606///<;=8>=::::/..7760555,,(,,,,,06068777
@ATNG8:00143:01368
GATGGTAGGAGACACGTCGCACACGTACTCATTCGTTTCGGAAGAGACAGGTACGTTAATAGTTAATAGCGTACTTCTTTTTCTTGCTTTCGTGGTATTCTTGCTAGTTACACTAGCCATCCTTACTGCGCTTCGATTGTGTGCGTACTGCTGCAATATTGTTAATGTGAGTCTTGTAAAACCTTCTTTTTACGTTTACTCTCGTGTTAAAAATCTGAATTCTTCTAGAGTTCCTGATCTTCTGGGCTGCCTGATATGCGCTACCATCGAATGAGGTTAGTCT
+
B@@??CBC?CCCBBCBBBEDG@A@BBBBBBBC?BA?@8@C;@=ACBDECC?CCBCC@B?AAAA?A@CDBBBCBBB>BCBCA3CF?A999+:?=?<?CC?DC>AA@B>>9>????@?<8=?A4:7;@@??;;;=A??=;@@@?>>>>>====<---4--/6::5:6>BCEDFDCD?CCDDG<I@B?BAAAA0ACBBC>BDGDCDBBAA>AAAA0@???A=A=AB?BCBBBCC?C?CCBBBB=>>==7>00/7;@>@@?>;;;====@?8856999;5:<A>>>>
@ATNG8:00149:01334
GATGGTAGCTCACGTACGTCACATGTACTCATTCGTTCGGAAGAGACAGGTACGTTAATAGTTAATAGCGTACTTCTTTTTCTTGCTTTCGTGGTATTCTTGCTAGTTACACTAGCCATCCTTACTGCGCTTCGATTGTGTGCGTACTGCTGCAATATTGTTAACGTGAGTCTTGTAAAACCTTCTTTTTACGTTTCTCTCGTGTTAAAAATCTGAATTCTTCTAGAGTTCCTGATCTCTGGAGATACACATGATACTCTACCATCGAATGAGGTTAGTCT
+
:8<:5:=@@B<@<99;666=BD@@@BBBCCBB?AAA>BC@C@CCCDEBB?AB@@@=@?BBCC?B@@A?BBBBAA>=<=>=$774>BBD>EBBB>AAC@CB@B>>?9949BBBCBBB?BB@<A=A@@>>===;==<@4::>:::@<<<=>>>=<=;:;:8==9>;;;;?>>=;;5:9=<=/=4;1:999:.:ABBB:@;;;;;;;=5;;;:+:===<4<8<=8=>>?===;>=AAAAA888@=??;:;@AAA??AABBB>>>>88//761///;7<6777:>
@ATNG8:00107:01381
GATGGTAGCACGAGTCACTCATATCCAGAAGATCAGGAACTCTAGAAGAATTCAGATTTTTAACACGAGAGTAAACGTAAAAAGAAGGTTTTACAAGACTCACGTTAACAATATTGCAGCAGTACGCACACAATCGAAGCGCAGTAAGGATGGCTAGTGTAACTAGCAATAATACCACGAAAGCAAGAAAAAAGAAGTACGCTATTAACTATTAACGTACCTGTCTCTTCCGAAACGAATGAGTACTGCGTCTCACTCTCGCCTACCATCGAATGAGGTTAGTCT
+
:4445:<<A=>>=====<<>?666=8<:;7;?@@BBAD?AAB;;;C>AC7;79??=<@?@0?:@@ABABBBBBC=>>?<<>@0:>:=5>@@9ABC>B;;;CDC;;8;=??;@AA=AAB@@ADCGCCCCCBCB@BBAA7;:A@@A::5;?AAB>BBAAAA;:69@=<<<18/59;;*//?>>3=9;5798887$7=8=?@ABAB@@<@:==>B<A<AACCC@CCA@@AA<?=?CC=BBA?BBBCDDBBBBBBBBBBBBBCCBC@CCE?AAABC?BC@?=@?CAAAA
@ATNG8:00110:01411
GATGGTAGATACTCGCTGATACACCCAGAAGATCAGGAACTCTAGAAGAATTCAGATTTTTAACACGAGAGTAAACGTAAAAAGAAGGTTTTACAAGACTCACGTTAACAATATTGCAGCAGTACGCACACAATCGAAGCGCAGTAAGGATGGCTAGTGTAACTAGCAAGAATACCACGAAAGCAAGAAAAAGAAGTACGCTATTAACTATTAACGTACCTGTCTCTTCCGAAACGAATTGAGTACGTGTGACGTACGTGAGCTACCATCGAATGAGGTTAGTCT
+
<AA<?CCCBBBDEBBBCCDBBBCCE@BBB;;;CB;;9;>BBA???A>AC@D?AAABBDDD3B@BBB>>@FCBBB>A?A@CCC5CD?B?BBB:BCC?BBCCCEJBA?@ABC@BCE@CCAABBFDCCCCCDCCC@C?@?=@@@ACC@?=@?B@@?@BBBBCCC@CAABBB@AA>ACC@CCBBB=AAA@BFDDC3BB?BBBBCCCAA<A;>>>>9<7<ABBB@BBCBAAA>A>AAB;B?@=@@BCCDCC>>?BBBBCCCBCCC@?@CBB@BBBBB@CC>>;><A@@@B
@ATNG8:00113:01393
GATGGTAGCACACGAGATCTCATCGTACTCATTCGTTTCGGAAGAGACAGGTACGTTAATAGTTAATAGCGTACTTCTTTTTTCTTGCTTTCGTGGTATTCTTGCTAGTTACACTAGCCATCCTTACTGCGCTTCGATTGTGTGCGTACTGCTGCAATATTGTTAACGTGAGTCTTGTAAAACCTTCTTTTTACGTTTACTCTCGTGTTAAAAATCTGAATTCTTCTAGAGTTCCTGATCTTCTGGTGTCTGATCTTTATCACTACCATCGAATGAGGTTAGTCT
+
@?<:5;:<AAA@@@;;;@@BA<;;=A?;;=:;4;BBA9<;694555999<7<<=BB@C@@?;>:<9><AAAB?994883737#3338=>A7??=@6:8=4>;>BB@<AB5::??A@AA@B?D=B<???=888;:>===9==>>>>C@>>>AA=:::8<;:4:=1818BABB>>>C8;7767-7*/,/<H@@,>====2?>?;;;===>57767)6///;6:6>E=??>?>DD=D=B?@@AA;>>A====AAA???@@:???@@@@?<??AAA5:899:>:888>=
@ATNG8:00117:01408
GATGGTAGACATATCGTACTCTCTGTACTCATTCGTTTCGGAAGAGACTGGTACGTTAATAGTTAATAGCGTACTTCTTTTTCTTGCTTTTCGTGGTATTCTTGCTAGTTACACTAGCCATCCTTACTGCGCTTCGATTGTGTGCGTACTGCTGCATATTGTTAACGTGAGTCTTGTAAACCTTCTTTTTACGTTTAACTCTCGTGTTAAAATCTGAATTCTTACTAGAGTTCCTGATCTTCTGGTGAGATATGCATGATGCCTACCATCGAATGAGGTTAGTCT
+
44::5:;;CCDHBBBCCCCCC@>>?=<<<:5404@?:5;@>A@;55<<==8B554/38(////(/(/9:;<=8:>2<>988'<9495522&277;6;8>8@D@???B@A;;655>@AA<>::8:=?>?88597;?=<>9===99:?===?<</------469/6099<><<>AA<AAAA9>:=:8////(/99<>,/,/<<::9@>>:>>>1<>?;:7;<@A=AA>>>==?495<;>>;=:9660///6669:???:::<//*-770--/6;233//)/166;=@
@ATNG8:00119:01399
GATTAGTGTGTCTCTGAGAGTAGTACTCATTCGTTTCGGAAGAGACAGGTACGTTAATAGTTAATAGCGTACTTCTTTTTCTTGCTTTCGTGGTATTCTTGCTAGTTACACTAGCCATCCTTACTGCGCTTCGATTGTGTGCGTACTGCTGCAATATTGTTAACGTGAGTCTTGTAAAACCTTCTTTTTACGTTTACTCTCGTGTTAAAAATCTGAATTCTTCTAGAGTTCCTGATCTTCTGGGTCTCTCTCTCACGCACTACCATCGAATGATGTTAGTCT
+
CCE:CCBBABBCCCCBCCCCCCCCCCCCBB?CBCD>A@>A?ACBBBEE@CCBBB?C>BBCC@G@DBAACBBCC@BBDCD3B@?BCCD>CCAA?ABB=BD8<;@BCC@CCCCCCCC@DDC?B?CCCCDCCB?BBAA<BCCCCBCCBDCCBBBBA@CBB?BC>A?ACCCCBCDC>A;:::.:>B=:::::*;BBDD=B@@A@BC<;;=@@AA,@CCBB?B?A@=@BBB@@A?B@AA@CCC>BABB>BCCBCBBBBA@AAA;;;;@?BBBBC@@@@@@@@CBB@@
@ATNG8:00121:01391
GATGGTAGTGTCATATGAGAGTGTGTACTCATTCGTTTCGGAAGAGACAGGTACGTTAATAGTTAATAGCGTACTTCTTTTTCTTGCTTTCGTGGTATTCTTGCTAGTTACACTAGCCATCCTTACTGCGCTTCGATTGTGTGCGTACTGCTGCAATATTGTTAACGTGAGTCTTGTAAAACCTTCTTTTACGTTTACTCTCGTGTTAAAAATCTGAATTCTTCTAGAGTTCCTGATCTTCTGGACGACGCGCACTGACACTACCATCGAATGAGGTTAGTCT
+
////)/7::?BBBCFCCCCCBBBDB@@@@A@@;@BBB=BCAC@CDCCCCC@FDECCAC?BABC>A?ABCCBCCCB<>>>>>,>A<ABBC>BBBB@CCC?BD9;:BCCCACCCCCCCE?CCC?D=BBDCCC9999DDD?ABCCCCCCDDCCBBAAB@CCB?BC?B?BBCCCCBBB?A@???5>;@;::::-<CCAB>A@GGDFCCCC=AAAA0ABBBEAFBCC@CCCCCBB?B@BBCCCC@BBB@CDCCCBCBBBBBBBCCCCCC@CCDCC?BBBA>A?BBBAA
@ATNG8:00124:01399
GATGGTAGCTCGCTGATGATATCTCCAGAAGATCAGGAACTCTAGAAGAATTCAGATTTTTAACACGAGAGTAAACGTAAAAAGAAGGTTTTACAAGACTCACGTTAACAATATTGCAGCAGTACGCACACAATCGAAGCGCAGTAAGGATGGCTAGTGTAACTAGCAAGAATACCACGAAAAGCAAGAAAAAGAAGTACGCTATTAAACTATTAACGTACCTGTCTCTTCCGAAACGAATGAGTACTGTATCTATGTGTGCGCTACCATCGAATGAGGTTAGTCT
+
--58388=?;<<=<;::555<>BBB=AAA<BAAABB>A=@AA;;;A?AA?A?:::@>@@A2B?BDDCCBBBBBD>AABCBBB3AA=@<@@B9ACEGCBBBCCCCC@C@CC@CCC>BABCBECCCCCCCAAAC@CCBB?BAAC?@??9@;@;;4:?AAABAC?C885;;4666///38668==1<;=8=====+::6:<@?>9:56/55(6==<7>;<=BCD?B?;;<<A:B9;=?9>00-000=@@BBBBB@AA@??><937??=>?>7;9>@:5???7=9:;559
@ATNG8:00134:01380
GATGGTAGCACACGAGATCTCATCGTACTCATTCGTTTCGGAAGAGACAGGTACGTTAATAGTTAATAGCGTACTTCTTTTTCTTGCTTTCGTGGTATTCTTGCTAGTTACACTAGCCATCCTTACTGCGCTTCGATTGTGTGCGTACTGCTGCAATATTGTTAACGTGAGTCTTGTAAAACCTTCTTTTTACGTTTACTCTCGTGTTAAAAATCTGAATTCTTCTAGAGTTCCTGATCTTCTGGCGCTCTGTCACGTCTGCTACCATCGAATGAGGTTAGTCT
+
55>>7<@AEEDD9:6;;@ACDBCBCCDGAAAHACCCH?CC?B@BBCBC@@=@CAAA=@>@@A>:C@BBBBCDCCB?@A@@@.;86?ACC>AAA@=@@>;?@<?>?BAA>BAAABBBB>A=A<A:>>@::;=><????<?@@@AA>>>=>AA9:9;,//-077,/-/==@AAAAA7::<==/=8=8=>AAA/??AAA6;;@=====>>:>@??/@888@<?;?B<@@@@BBB<@;>>BBBD9>>><<<=>>A@>>>BBB==<A???7:9;::49<::5;9=BBBB
@ATNG8:00136:01398
GATGGTAGGCGACATACATACGCGCCAGAAGATCAGGAACTCTAGAAGAATTTCAGATTTTTAACACGAGAGTAAACGTAAAAAGAAGGTTTTACAAGACTCACGTTAACAATATTGCAGCAGTACGCACACAATCGAAGCGCAGTAAAGGATGGCTAGTTGTAACTAGCAAGAATACCACGAAAGCAAGAAAAAAGAAGTACGCTATTAACTATTAAACGTACCTGTCTCTTCCGAAACGAATGAGTACGATGAGATCTCGTGTGCCTACCATCGAATGAGGTTAGTCT
+
:8:C25557444:955555559455.5::7;;555;.5.54444::7:=7<</33999999$57<<>?>>>>;;909595555$5<7<.555&///)///7774445:5::3844.488<<=666>>=95555.599>8;::<444880947//)///;;7;<>:655886(--(---(--68;1833.3;;;;;%334:33398833.313325+22'22555.577///:2728::1:44.333;::;::::::::@@???8;8;5;65.5<<<?>BBAA?@<?@;;;
@ATNG8:00136:01425
GATGGTAGCGCATATCAGCGCAGCCCAGAAGATCAGGAACTCTAGAAGAATTCAGATTTTTAACACGAGAGTAAACGTAAAAAGAAGGTTTTACAAGACTCACGTTAACAATATTGCAGCAGTACGCACACAATCGAAGCGCAGTAAGGATGGCTAGTGTAACTAGCAAGAATACCACGAAAGCAAGAAAAAGAAGTACGCTATTAACTATTAACGTACCTGTCTCTTCCGAAACGAATGAGTACTATGTAGAGCTCTATACTACATCGAATGAGGTTAGTCT
+
BCCC@C@@ABDCBBBCBCCBABDDD=CCD@CCCCCC?B?BBDDCCC@CC?B@BAA@@@@@0@@CCCBCCDJCBB=A@>@@@A2AC@C>BBB<BBJFCCCCCCCCC?C@CC@CCC>AABBBCCBBBBBBBBBC@CCCC@CCCCCCDB?CBCCC?BBCCCCCD@CCAAAC@CC?CBC?AA988*9==9==<??1?C?BAAADBBBB?B?BBAA>A?A>C::8;BBBBCBAE?BBC=BBC@BBBCCCCAAABBBBABBBBCCBBAABBB@AAA<=BAB@B@DB@A@
@ATNG8:00139:01425
GATGGTAGTGCGTGAGAGAGAGACCCAGAAGATCAGGAACTCTAGAAGAATTCAGATTTTTAACACGAGAGTAAACGTAAAAAGAAGGTTTTACAAGACTCACGTTAACAATATTGCAGCAGTACGCACACAATCGAAGCGCAGTAAGGATGGCTAGTGTAACTAGCAAGAATACCACGAAAGCAAGAATAAGAAGTACGCTATTAACTATTAACGTACCTGTCTCTTCCGAAACGAATGAGTACGTGTGACGTACGTGAGCTACCATCGAATGAGGTTAGTCT
+
@@@>@BDCCCBBBBCDHCCBB@9::4;AC@EBBB@@?@@BCDA@AC?CC?B?AAAADDDD2C?BABCCBBBBBB=>?@BCCC5CC?B=@@@7ACC@CCCCCCCCD@D@AB?@BB?@@@ABBDDCCCCCCCBB?BBBB?BBBBBB@?=@@CCD?BBBBBCCC@CBBCBC?AA=AAD?BA<;;3???:?A???>?C@CCC?>>CCC@D@CCBB?B@DBCBB=A@@@?@A<?<?A?9A??=?AACBCBAAABBBCCCCCBBAAACCCF@B?>>A?>??B?B?CBBAA
@ATNG8:00145:01406
GATGGTAGCATCATGCATATCTCACCAGAAGATCAGGAACTCTAGAAGAATTCAGATTTTTAACACGAGAGTAAACGTAAAAAGAAGGTTTTACAAGACTCACGTTAACAATATTGCAGCAGTACGCACACAATCGAAGCGCAGTAAGGATGGCTAGTGTAACTAGCAAGAATACCACGAAAGCAAGAAAAAGAAGTACGCTATTAACTATTAACGTACCTGTCTCTTCCGAAACGAATGAGTACGTGTGCGACGTGTCTCCTACCATCGAATGAGGTTAGTCT
+
59>C;CCCCCCCC@AABBBCCCCCC?CCD?CCCBBB>B>AAC:9:C@CDAD@???BBC?C+D?AAAAACCCCCC>BBBCCCC5BA>B=A@@9@CCACBBBCCBDD?C?BB?BBD@AA@ABBCCCCBCCCCCC@CCCC?BAABCCBB?C@CBB@BCCCCCCB?CCBCCC?CC?BBB=AA888*:??;9:9:9.9D>B@??BCBBB?>;>?>>:=:=BCCC@CBBCCCC@C@BA@9@9:5:AAABBAAAA>@>BBBCAAABBB?CBB=B@@AA;<>>>;><@C???
@ATNG8:00146:01412
GATGGTAGTGTCATATGAGAGTGTGTACTCATTCGTTTCGGAAGAGACAGGTACGTTAATAGTTAATAGCGTACTTCTTTTTCTTGCTTTCGTGGTATTCTTGCTAGTTACACTAGCCATCCTTACTGCGCTTCGATTGTGTGCGTACTGCTGCAATATTGTTAACGTGAGTCTTGTAAAACCTTCTTTTTACGTTTACTCTCGTGTTAAAAATCTGAATTCTTCTAGAGTTCCTGATCTTCTGGACAGAGTGTGCAGATACTACCATCGAATGAGGTTAGTCT
+
4::;:C@CCCCCCBBBJCCBBBBBBDBBBC9:5:::;0;C@DADCCBBBB=BA<CC?CACBBB?B?BBABBA@>@899999$4?<A<B=3::::5;<<6<@89:ACCL@CCCCCFCGHCCCAC@CBBB;;;B?CCCC@CGBBBDCCFFFCCB@AA>AAD@BB@C=@@B@@ACED@DBBBB8@>B=;;;;;*;BCCD>DBBCCCEBCD@DICG5DAABC?D@CC@BBCCCBB?B@CCCCCB?@@@?BCCECCCBBBBBCCCCCCCC@BBBBA?BCBB?B@DCCAA
@ATNG8:00147:01420
GATGGTAGAGAGACTGTAGCGCACCCAGAAGATCAGGAACTCTAGAAGAATTCAGATTTTTAACATCGAGAGTAAACGTAAAAAAAGAAGGTTTTACAAGACTCACGTTAACAATATTGCAGCAGTACGCACACAATCGAAGCGCAGCAAGGATGGCTAGTGTAACTAGCAAGAATACCACGAAAGCAAGAAAAAGAAGTACGCTATTAACTATTAACGTACCTGTCTTTTCCGAAACGAATGAGTACGATGAGAGAGCTCTCTCTACCATCGAATGAGGTTAGTCT
+
55::7=<<B@;;9@@@@BCGJDBBB<BBB=9:59=:0545B<>@?B?B@<=+00------$-06///88/33;;;1973333333"33,3,333&3394898777732+2.57166:37755;=<??=>>@BBBD@BBBB@C@@@A::99>;@AB>BCBBBB?@=?DAA9:74;7;8858=BCC<BBB>>>===,7;1;798??<<@+0,0:;=?C?BBBAA<???99>?1=8=;=5;00+00;;<<<<?>>=::?ABBBCHB@@;;;=?>>=@=BB;;7;;@>888
@ATNG8:00100:01460
GATGGTAGGAGACACGTCGCACACGTACTCATTCGTTTCGGAAGAGACAGGTACGTTAATAGTTAATAGCGTACTTCTTTTTTCTTGCTTTTCGTGGTATTCTTGCTAGTTACACTAGCCATCCTTACTGCGCTTCGATTGTGTGCGTACTGCTGCAATATTGTTAACGTGATTCTTGTAAAACCTTCTTTTTACGTTTACCCTCGTGTTAAAAAATCTGAATTCTTCTGAGTTCCTGATCTTCATGGGTGCGCTACAGTCTCTCTACCATCGAATGAGGTTAGTCT
+
:?>>7=BB?BCCCCCBABCCDBCBDBBBCFCB>A;::.;@;@?BCCCBBB@AAA;;6:<?@99657;;ABBBB>A8999898#38179898&3@AB?CBB@AB?>>@BEB?BB???CAA=>@@<@>??<::;:?;?@@@<??@????@@@@A@=::;86771//)/666;A>=:>A8:;@AC2>;>:;;;;;+;===>4;;;1;>=:::188888%8==>>;@7;;:>@???B<?:;67:::7///;=69::@@A==;::>>>@@BCD;?@@BB:==?>5:4:?>9:
@ATNG8:00101:01430
GATGGTAGTCTCAGATAGTCTATAGTACTCATTCGTTTCGGAAGAGACAGGTACGTTAATAGTTAATAGCGTACTTCTTTTTCTTGCTTTCGTGGTATTCTTGCTAGTTACACTAGCCATCCTTACTGCGCTTCGATTGTGTGCGTACTGCTGCAATATTGTTGACGTGAGTCTTGTAAAACCTTCTTTTTATGTTTACTCTCGTGTTAAAAATCTGAATTCTTCTAGAGTTCCTGATCTTCTGGTCTACTACACTGTACTCTACCATCGAATGAGGTTAGTCT
+
BAAA=B@BBCCCCCCBCAABBBCDECCBCCBB@BDCD=CC@B@BFEDDEB@BBBDD?B?BCBB?B?BBCCCDDCB>@@@??0?A;@AAA;AB@B?BCH@DC;;;BIDDAFCCCCCCC@CBB?B@DFCBBBBD=AADD?BCCBBBBBCAAACB???=A;;6;@9>@B@??ABBCB=@9898-:<?<:;:::)9?AAC>BBBBBBCCBB=AAAA0AABBB?B@CC>BBBBBCC@C@CCBCBB8;;A?BCBBCBCBBBBBBCCBBB@@>@CBCF@CBBEAEABBBAA
@ATNG8:00102:01438
GATGGTAGTATCTGCACACTCTGTCCAGAAGATCAGGAACTCTAGAAGAATTCAGATTTTTAACACGAGAGTAAACGTAAAAAGAAGGTTTTACAAGACTCACGTTAACAATATTGCAGCAGTACGCACACAATCGAAGCGCAGTAAGGATGGCTAGTGTAACTAGCAAGAATACCACGAAAAGCAAGAAAAAAGAAGTACGCTATTAACTATTAACGTACCTGTCTCTTCCGAAACGAATGAGTACTGTATCTATGTGTGCGCTACCATCGAATGAGGTTAGTCT
+
55<=:>>CCCDCCBCB966@@>>=:49/0)/--7//)/)//<><<C79579?@CABBBBB3A?BB=>>@A<<=B;?:AAAAA0@A?B@CHD;CCC@CCCGCCBBA?B?@@=@AB=AACCBBBBFHCCCCDCB@BCA@=@@@@?@?A=A>BAA=@@@?@BBD@BBBAAA>A@<@::5;00000)0::5099999%9><;<8=@@==<4875;?C:@<@@DBB@CCCCCCB8:8:BC=BBC>BABB??@BBCECCCBBA@@;;000@@96<???A<>BBB=@<@AA?<
@ATNG8:00103:01432
GATGGTAGCTATACGTATATCTATGTACTCATTCGTTTCGGAAGAGACAGGTACGTTAATAGTTAATAGCGTACTTCTTTTTCTTGCTTTCGTGGTATTCTTGCTAGTTACACTAGCCATCCTTACTGCGCTTCGATTGTGTGCGTACTGCTGCAATATTGTTAACGTGAGTCTTGTAAAACCTTCTTTTTACGTTTACTCTCGTGTTAAAAATCTGAATTCTTCTAGAGTTCCTGATCTTCTGGTCTACTACACTGTACTCTACCATCGAATGAGGTTAGTCT
+
;<<<>A;BCBBCCAA@C;:;BBA969;49B:<7;DDF>;;9;=ABACBBB@CCBBB?A>@ACC@C?AABCBB===7=====+==6ABB?6BCBB?BBB?AA998:@:949BBBBCCC?>>?5:5:==;;;=>=A>>>;>>AA;;;@==;;;>>>>:=9=177.5.5=>>;;;9:5:9969+6292;7=<=,=;:;@///=<<<===>;?@??/?888>6<8=?=BBBA?>?<A<ADA@>>6;;;5;?>>>??===@?>>=@@AAA9==>>E=>89:9@9///:9
@ATNG8:00107:01460
GATGGTAGCTATACGTATATCTATGTACTCATTCGTTTCGGAAGAGACAGGTACGTTAATAGTTAATAGCGTACTTCTTTTTCTTGCTTTCGTGGTATTCTTGCTAGTTACACTAGCCATCCTTACTGCGCTTCGATTGTGTGCGTACTGCTGCAATATTGTTAACGTGAGTCTTGTAAAACCTTCTTTTTACGTTTACTCTCGTGTTAAAAATCTGAATTCTTCTAGAGTTCCTGATCTTCTGGCTCTCGTAGACAGATACTACCCATCGAATTGAGGTTAGTCT
+
>@A?9=>BCA<<@A@<<=BCCBB;9:55;@@@=BBBB<BB@DACCDDCBB@CDCCC@C@AABC@D@A@@CBBB<@8AB<@;+>?4<@A=6BEBB?BCC>AA=AAABBB>AACBCCBB@BBA7:7:?A====D=AAAA<@A@;::>====???===7;;;<>>:>:>>==>??DD=@??CB5B<@<@@AAA.;;@@H6;<@888A:;:19888+7>AAA<@9>=:=A@@>>?=E=??=>>@<>>>====>=>>A::;??>>>??::;37;;::,/,/<74=4==///
@ATNG8:00107:01465
GATGGTAGGCGTGTGAGAGTCTGCCCAGAAGATCAGGAACTCTAGAAGAATTCAGATTTTTAACACGAGAGTAAACGTAAAAAGAAGGTTTTACAAGACTCACGTTAACAATATTGCAGCAGTACGCACACAATCGAAGCGCAGTAAGGATGGCTAGTGTAACTAGCAAGAATACCACGAAAGCAAGAAAAAGAAGTACGCTATTAACTATTAACGTACCTAGTCTCTTCCGAAACGATGAGTACGTGTGCGACGTGTCTCCTAATCGAATGAGGTTAGTCT
+
CCCD?C>C@CA??=BABCA;95944)5AD@BBCGAA?A@CDCBBBB?BC=@<@B@@@AAA0A?AAC@??ABAA@9>>99999(:=9?<AAB5?>A?BBBBAA???>=>DD7;;=5;;===??BB;;;@>==A<AAAA<668@AAED<@<=<@=@???@AAB?BA??AA>AB?BCC>ABCCC8?9/)/////(//(/888:<A@@<@;?C8938:;;6669///=@==?:@47//(-..-,,6,--566///;<22225669:>9-25;<8;<;A=D;A>>>;
@ATNG8:00116:01467
GATGGTAGTGTCATATGAGAGTGTGTACTCATTCGTTTCGGAAGAGACAGGTACGTTAATAGTTAATAGCGTACTTCTTTTTCTTGCTTTCGTGGTATTCTTGCTAGTTACACTAGCCATCCTTACTGCGCTTCGATTGTGTGCGTACTGCTGCAATATTGTTAACGTGAGTCTTGTAAAACCTTCTTTTACGTTTACTCTCGTGTTAAAAATCTGAATTCTTCTAGAGTTCCTGATCTTCTGGACAGAGTGTGCAGATACTACCATCGAATGAGGTTAGTCT
+
8888699=A@BCC;66;;;>;665=;556=;:7;;;?8==:?7665<=<<8A>>=@==266=@8BABBB=>B@>=994444$4@6@<=<49:9939::59=499???>@>CCDCCCC;=<C@B?AAABABBB=ACCB>BECBCCCBBBCBDCCAB=A@A=AA=@=ACABABCDD@BBBDD:A=A=;;;;.;@@AB;A;;;;;;;:929999(99>99255;A9@AAABBB?B@CB@B;:6:AA=BBBBBBA@ABBBAAA@@BBF?@AABD=@@CC@C?ABB;;
@ATNG8:00118:01446
GATGGTAGCGCATATCAGCGCAGCCCAGAAGATCAGGAACTCTAGAAGAATTCAGATTTTTAACACGAGAGTAAACGTAAAAAGAAGGTTTTACAAGACTCACGTTAACAATATTGCAGCAGTACGCACACAATCGAAGCGCAGTAAGGATGGCTAGTGTAACTAGCAAGAATACCACGAAAGCAAGAAAAAAGAAGTACGCTATTAACTATTAACGTACCTGTCTCTTCCGAAACGAATGAGTACGATGAGATCTCGTGTGCTACCATCGAATGAGGTTAGTCT
+
CBA<=@966:>@BBBC@@@DDDCCC>CED@CBAAHE@C@BCCDCCC?BB?B>AACCCCCC5A?@DDAAACHCEC>BA@ACCC5DC?A=@@@.<;B=ACCBFEEBB@B@BB?BBA?AAACCCCCBBCBBBBCB?CCAA?ACBC@A@B>B?BCA?AGDCDCCE@CABAED?AA>ABC<@@:::59>>:999999$9>9=979BCCEE>A>ABBB@B@BABCC>BAAA@@@5;5;AA8?<;6;@@@AB@@?BCBBBDBBBBBBB?????:?AA==8=A@@>@?BBBBB
@ATNG8:00118:01466
GATGGTAGCGAGCGAGTGTGTATACCAGAAGATCAGGAACTCTAGAAGAATTCAGATTTTTAACACGAGAGTAAACGTAAAAAGAAGGTTTTACAAGACTCACGTTAACAATATTGCAGCAGTACGCACACAATCGAAGCGCAGTAAGGATGGCTAGTGTAACTAGCAAGAATACCACGAAAGCAAGAAAAAAGAAGTACGCTATTAACTATTAACGTACCTTTCTCTTCCGAAACGAATGAGTACTGAAGACTATCTGAACTACCATCGCAATTGCCTAGTCT
+
;<<<7;;=<?A<??@?BBBCECBDC;;;C@BBBB@@=@@C@@@BBA19:5:49A@ACCCC1CAEDBBBCF=;;F?F;::DDD1CC@D?AAA8@BD?AAAAAACCB@DA@@<@;;5;BBBBCBCCBBBCCCDE@D;<;BBBBDCCBC@B?BAA?ABBBCCCCAGCBC@@>@@?CAA>@:::9/7;;8779999%9;877379:@AB==>=>?>?@??A;;;IFF=BB;;6;9>AA8>:;5;>?=@??@@B<@???::9:587@@;:7;00//6060772/94>9:
@ATNG8:00123:01458
GATGGTAGTGATACAGATCAGACACCAGAAGATCAGGAACTCTAGAAGAATTCAGATTTTTAACACGAGAGTAAACGTAAAAAGAAGGTTTTACAAGACTCACGTTAACAATATTGCAGCAGTACGCACACAATCGAAGCGCAGTAAGGATGGCTAGTGTAACTTGCAAGAATACCACGAAAGCAAGAAAAAGAAGTACGCTATTAACTATTAACGTACCTGTCTCTTCCGAAACGAATGAGTACGATGAGATCTCGTGTGCTACCATCGAATGAGGTTAGTCT
+
@CCD@CCBBABBCHBBBCCBBCCGC@BBB@BCBBCC>B>BBBCBBC@CC?B@>???=<<<)>:ABBBBCBB?>=3<<:;;;;';C=C5;;:&5?>9@BBBCCCCB@D?CB@CCC?CBBCCABBBBBCBCCCC=BBBB?BBBBBBAA>BACCC@CBBCCCGC@CC=BBCACC@CDC@CCCDE<<;;>A@DGD3CB?BBBCDDFBB>A>@ABB?B>@AA@@=@BBBCBC?C?BBD?B??=???DCBBCBABACBBB>>>CBAAA?@B=@>>>A<@CBB?B?BB@@@
@ATNG8:00123:01471
GATGTAGTGTCATATGAGAGTGTGTACTCATTCGTTTCGGAAGAGACAGGTACGTTAATAGTTAATAGCGTACTTCTTTTTCTTGCTTTCGTGGTATTCTTGCTAGTTACACTAGCCATCCTTACTGCGCTTCGATTGTGTGCGTACTGCTGCAATATTGTTAACGTGAGTCTTGTAAAACCTTCTTTTACGTCTACTCTCGTGTTAAAAATCTGAATTCTTCTTGAGTTCCTGATCTTCTGGACGACGCGCACTGACACTACCATCGAATGAGGTTAGTCT
+
CC@?AB@@@BBB@@BCCECDDCCC@@@CCBA?CCBD>BC@B?BCCCFFJAGCCCB@B@BBCC=A?ABCCBBBDC@CBBBB5BB@B@@@;@AAA:B;;:>@49;AFGF@CCCCCCCC?AAC@C@CCCCBBBC@CCED>@@CCAABCCCCCCBBBC@CCC@CD@C@BBACCCBAA=@;;;;.<>B=;;;;.:?@@ABBBCCCDCA@A;@?@?,?@ACC@GAFF?<;9;BAA>BABCBBBC>BA@@BC;;;BBBBCDCCHECCCFG@DCCCC@;;;G@C?CB;;;
@ATNG8:00126:01432
GATGGTAGTGTGTCTCTGAGAGTAGTACTCATTCGTTTCGGAAGAGACAGGTACGTTAATAGTTAATAGCGTACTTCTTTTTCTTGCTTTCGTGGTATTCTTGCTAGTTACACTAGCCATCCTTACTGCGCTTCGATTGTGTGCGTACTGCTGCAATATTGTTAACGTGAGTCTTGTAAAACCTTCTTTTACGTTTACTCTCGTGTTAAAAATCTGAATTCTTCTAGAGTTCCTGATCTTCTGGAGATACACATGATACTCTACCATCGAATGAGGTTAGTCT
+
BB:6;;>DBCCBCCBBCCCCCBCCCCBCBCBB?BBBB=CC@C@CCCBBBC?BBCCCAEACBBB?D?CCCCCCCCC@BBBBB5BC@BBBD>CCBA>BBB=BB=;:;DEF@CCCCCCCC@CDC?C@DDCCCBBB@CCCD?CCCCCCBCDBBBCABAA@BBB@CC@C?BBCBBBCDD@G;:;;6;>B>@@@@9@BCDL=BBCCCCCAAA?BBBB2BCCCC@CAGC@CDCCBBB@B@AAADBB?BBC@CCCCBBCBBBCCAAADDBBB?BBBBC>BC@@>@?BCCCB
@ATNG8:00129:01448
GATGGTAGACATATCGTACTCTCTGTACTCATTCGTTTCGGAAGAGACAGGTACGTTAATAGTTAATAGCGTACTTCTTTTTCTTGCTTTCGTGGTATTCTTGCTAGTTACACTAGCCATCCTTACTGCGCTTCGATTGTGTGCGTACTGCTGCAATATTGTTAACGTGAGTCTTGTAAAACCTTCTTTTTACGTTTACTCTCGTGTTAAAAATCTGAATTCTTACTAGAGTTCCTGATCTTCTGGTATACACACTCGCTCGCTTCCATCGAATGAGGTTAAGTC
+
9006:>>BBA@@@@@?A@=;;665<>;>;==A?CBCE?CDAB<@@:85>=>?B@AA?C<??<;6;6<?88::::B>BBABA1:9<A?::/:000)0/;6;?:B@@>@?39655;A<<:;>>:=;>?;;;:?A=B???===>???>>>=???;;;;<?=>8:;5;:<<<A>==@@:=:;:;-:6=8=9===,:9<<<+//9///79//-/<<<*58>>=9>;??=;;;@>>>A=A<A@@@;;6;=:5:=///<;@A===;;;@AB=B=??===9/--606),),26
@ATNG8:00130:01438
GATGGTAGTCTCAGATAGTCTATAGTACTCATTCGTTTCGGAAGAGACAGGTACGTTAATTAGTTAATAGCGTACTTCTTTTTCTTGCTTTCGTTGGTATTCTTGCTAGTTACACTAGCCATCCTTACTGCGCTTCGATTGTGTTGCGTACTGCCGCAATATTGTTAACGTGAGTCTTGTAAAACCTTCTTTTTACGTTTACTCTCGTGTTAAAAATCTGAATTCTTCTAGAGTTCCTGATCTTCTGGGATGTGTGCGCAGTGATCGAATGAGGTTAGTCT
+
C@@?9B=99;@;;A;;;?666;;=@A@=;5568<=?@8>B@C>=<=<;99.55554.4.4.49839.444499;996;;;;:$//)//77.845.5499<9==455<=45169;;<===7;;;8<8<=@>@;;;7;>;>*0000*000044449.//837//)/:)/)/445555<;5/////&/494/5555$5;<>?8?=A@;?>===299:9'9===?;>=@A?BBABB@@=@?A@@AAB?AABB9@:;99999999@=@595<<8565=5<05955>
@ATNG8:00131:01444
GATGGTAGGACGAGCGTCTGAGAGGTACTCATTCGTTTCGGAAGAGACAGGTACGTTAATAGTTAATAGCGTACTTCTTTTTCTTGCTTTCGTGGTATTCTTGCTAGTTACTCTAGCCATCCTTACTGCGCTTCGATTGTGTGCGTACTGCTGCAATATTGTTAACGTGAGTCTTGTAAAACCTTCTTTTACGTTTACTCTCGTGTTAAAAATCTGAATTCTTCTAGAGTTCCTGATCTTCTGGGCAGACTCTCACACGCCTACCATCGAATGAGGTTAGTCT
+
:84405==8ABA?@@?;95@>CBB?BBABB::7;@@@9AB?B@BCCCEED@BBB@B<A>BABB@C@CIIDC;:;C?DBBBB0@@<@ABD<BBCB@BDG@CC@BBBBCC?CCCBBBCF@CDD@C@BCBB@BBB?BBBD@DCCCDBBBBBBBCBBBB?CBC?CC@C>@@EAAADDCACCCCC;B=C;;;;;.;@@AA<BBBACBBCCB>BBBB0AA@CA?AADEAAAA@A@C@D@CBCBCC>@@DE>DDCCCCBBBCBB@AA?BBC@BBBCB?;;;B>A=CCCBA
@ATNG8:00133:01439
GATGGTAGCACGAGTCACTCATATCCAGAAGATCAGGAACTCTAGAAGAATTCAGATTTTTAACACGAGAGTAAACGTAAAAAGAAGGTTTTACAAGACTCACGTTAACAATATTGCAGCAGTACGCACACAATCGAAGCGCAGTAAGGATGGCTAGTGTAACTAGCAAGAATACCACGAAAGCAAGAAAAAGAAGTACGCTATTAACTATTAACGTACCTGTCTCTTCCGAAACGAATGAGTACGATGAGAGAGCTCTCTCTACCATCGAATGAGGTTAGTCT
+
AABB?B<B@@;==BCCCCDDBB===8=BB=@@CCAA?B?CBCAAAC?CB@C?A@@AADDD3D@BBDBBBBCBB?6<<;;;<;$9<.5.555&5996;A?CBCB;;5;<?A>BCC@BBBCDCCCCBBABBBAB?B@@@@C;;;BBAA?B@B@A?ACBDEDBB@BCBBAA@CC?BBB5:0;;;5000)0?@?@0;;:?>??B>>?B=D=AA;;7;:=AD@@?@EBAAAB60,0;;5;00+0;;@BB@@@000;:@@BDA788;;A==8=888>:>?;;7;;?BA::
@ATNG8:00135:01467
GATGGTATAGTACACTAGTCATACCAGAAGATCAGGAACTCTAGAAGAATTCAGATTTTAACACGAGAGTAAACGTAAAAAGAAGGTTTTACAAGACTCACGTTAACAATATTGCAGCAGTACGCACACAATCGAAGCGCAGTAAGGATGGCTAGTGTAACTAGCAAGAATACCACGGAAAGCAAGGAAAAAAGAAGTACGCTATTAACTATTAACGTACCTGTCTCTTCCGAAACGAATGAGTACTACTCTCAGAGACACACTACCATCGAATGAGGTTAGTCT
+
44448>>>>B=66555555656;:9===7;:>@@@<A>DAA;;599:4.459994444&438:;<:88<000*000////$/:274;??166@<@A<A;77//*/2//)//57=:::;;<;;;<<=AA@@;@@@@=B@@@@BBD@D@@A@>BAC@@>@@477:833-33-3/94///(/8.669(/(33333#3;4;788332965888<>>6A295:9949@BACCC>@;?==6===8?@<<=?>989BBCBBA999>??????:;?>>>=79<00*0:;<><@
@ATNG8:00140:01430
GATGGTAGAGTATCATGTGTATCTCCAGAAGATCAGGAACTCTAGAAGAATTCAGATTTTTAACACGAGAGTAAACGTAAAAAGAAGGTTTTACAAGACTCACGTTAACAATATTGCAGCAGTACGCACACAATCGAAGCGCAGTAAGGATGGCTAGTGTAACTAGCAAGAATACCACGAAAGCAAGAAAAAGAAGTACGCTATTAACTATTAACGTACCTGTCTCTTCCGAAACGAATGAGTACTACTCTCAGAGACACACTACCATCGAATGAGGTTAGTCT
+
9;C>:>BCBBBCHDD:=;CBCCEDC=A996;;;;CD@C?BB@@@CB=BB8;89<<49:9:$:5>@@CGCCBBGE?C;;<IFE5CB@B@CCC7;;:6:9D?@AC@@:=3::8=AA:888?BBBFCCJCDCCCC@C@@@?BBAABC;;7<?C@@<@BAABBCD?AA@@?B?CC@999=@@@BA<????BCDDC1BB>A9::AAAAA==7=////65:/;:;7:B@@BA@;@<@@B9@;;5;@??AAAAA@BABBCABABAAA999??:???@B?8;;@<@5;;A?@
@ATNG8:00140:01477
GATGGGTAGCTCACGTACGTCACACGTACTCATTCGTTTCGGAAGAGACAGGTACGTTAATAGTTAATAGCGTACTTCTTTTTCTTGCTTTCGTGGTATTCTTGCTAGTTACACTAGCCATCCTTACTGCGCTTCGATTGTGTGCGTACTGCTGCAATATTGTTAACGTGAGTCTTGTAAAACCTTCTTTTTACGTTTACTCTCGTGTTAAAAATCTGAATTCTTCTAGAGTTCCTGATCTTCTGGAGATATCATCAGCGAGCTACCATCGAATGAGGTTAGTCT
+
:://0+0:<>955;<@CAABEC@@@CB:;;B;;5;<;;8<C?B?CBBABBB>BCA@@?B=@@BB@B?CCBBBBBAC??=<?<.=?<@ABB>BBAA9:9C?BB>AA@A@@=ABBAAABB@BBA<A<AAA668>==BC@@;?>AAAAA<<<A==<???9=>=<AA8:7;BB@@@@BB<@?@??3>9>699:::+:>AAB369B===A>>><>BBC/A888A:=9=A7;;ABA@A<A<?@@B@@====<:;:==??A???ACAC==>=A;=<=:;7;??A=B=???;;
@ATNG8:00141:01450
GATGGTAGGCACTGCGCACACATCCCAGAAGATCAGGAACTCTAGAAGAATTCAGATTTTTAACACGAGAGTAAACGTAAAAAAGAAGGTTTTACAAGACTCACGTTAACAATATTGCAGCAGTACGCACACAATCGAAGCGCAGTAAGGATGGCTAGTGTAACTAGCAAGAATACCACGAAAGCAAGAAAAAAGAAGTACGCTATTAACTATTAACGTACCTGTCTCTTCCGAAACGAATGAGTACTATAGACTATCTGAGACTACCATCGAATGAGGTTAGTCT
+
8444.444.4444544955<==599,9=;6;9;;;;7;9>>;:96D8==29249::;D>D+B9??455B555==188449999#49497>?@2>>>666>BBB@?@7;7;B@BBB@@@@;;;B@BBBBCBBAB?BBBB@BAABDCCC?C?B;<6;A@?ABBC?BCB???=@><;=;/77877)3771333333#3;47;88888<<5<:<<?@9?4::@@@?BA@AA@@=@:;;>6>00-000=>>?BBBBBBBBBBBAAAAABAAA????AA>@BBA=@000@00
@ATNG8:00100:01486
GATTAGACATATCGTACTCTCTGTACTCATTCGTTTCGGAAGAGACAGGTACGTTAATAGTTAATAGCGTACTTCTTTTTCTTACTTTCGTGGTATTCTTGCTAGTTACACTAGCCATCCTTACTGCGCTTCGATTGTGTGCGTACTGCTGCAATATTGTTAACGTGATTCTTGTAAAACCTTCTTTTTACGTTTACTCTCGTGTTAAAAAATCTGAATTCTTCTAGAGTTCCTGATCTTCTGGCGCTCTGTCACGTCTGCTACCATCGAATGAGGTTAGTCT
+
BCD?C@AC@@AFDCCCCCCAAABBBCCCBB@BCDD>@?>@>AABBBCC@CCCBB?B<????>A?CBBBBBBBB@BBAA?+;<488==38885057859<*///36827@BA@@@A;>>>:><?????@;;7;BAA=A>>>@:;;=??><>=8915;;49A:?:>===7815:278888(2.5.22222$255:=1555599989;/99775%5:8885>6:>5=>>AA=>5=7<525>>168<497:?@;;<>>A>77///69957;;AA<>>@@7;6;?>==
@ATNG8:00100:01527
GATGGTAGCGAGCGAGTGTGTATACCAGAAGATCAGGAACTCTATAAGAATTCAGATTTTTAACACGAGAGTAAACGTAAAAAGAAGGTTTTACAAGACTCACGTTAACAATATTGCAGCAGTACGCACACAATCGTAGCGCAGTAAGGATGGCTAGTGTAACTAGCAAGAATACCACGAAAGCAAGAAAAAGAAGTACGCTATTAACTATTAACGTACCTGTCTCTTCCGAAACGAATGAGTACTATGTAGAGCTCTATACTACCATCGAATGAGGTTAGTCT
+
@@=>7<=555:555<<@ABCCCBCCADCC@CBBBBB8<;??;>>BB>BB@EAB?>@>>?@,@?B@@=<A<@@@D=CB>>CCC1CC?B@CCC<BBCACCCDDCD@A?@>AB?BBD@CCCCCB;;:CDA@@CCC?BCBB;;;GCCBAB>B>BBA?BBBBBBBA?@@@@?B?BB@EAA=@@?>>5<9929==<=.;A>B=A@BB@@@00,0<660616=CBC?CCCBBBB@B@CCD=CCH@;<<BBBBAA:::ABBBBBDBBBBBBBB@CCABA@8;;B@B=@@@@@
@ATNG8:00104:01484
GATGGTAGGCGAGAGTGAGACGCAGTACTCATTCGTTTCGGAAGAGACAGGTACGTTAATAGTTAATAGCGTACTTCTTTTTCTTGCTTTCGTGGTATTCTTGCTAGTTACACTAGCCATCCTTACTGCGCTTCGATTGTGTGCGTACTGCTGCAATATTGTTAACGTGAGTCTTGTAAAACCTTCTTTTTACGTTTACTCTCGTGTTAAAAATCTGAATTCTTCTAGAGTTCCTGATCTTCTGGTGAGATATGCATGATGCTACCATCGAATGAGGTTAGTCT
+
A@AA>;6;=AA;:666==B>CCBBDCC;;;CB=B@@@8@A6;7:CBBBBB?BBA@A9;7;BCB@D@BAAAAA>8=1;<778)7>4????8?@@A=:99>AD=ABABBA<??:99BB?:@:;7;:==?>;;;?=@@A@388>888?=;;;AA;;;>:8886<=4;5867<><<<>399977,74;8<?@@@/>>>>?7?;;;==;:;?18888(8888=8>;@@<@AAA===<B=???@>=8=;:5:66<///:<=<???B===>>;:;;=A;;;;=;?5;;???
@ATNG8:00109:01521
GATGGTAGCGCACACATAGATACAGTACTCATTCGTTTCGGAAGAGACAGGTACGTTAATAGTTAATAGCGTGCTTCTTTTCTTGCTTTCGTGGTATTCTTGCTAGTTACACTAGCCATCCTTACTGCGCTTCGATTGTGTGCGTACTGCTGCAATATTGTTAACGTGAGTCTTGTAAACCTTCTTTTTACGTTTACTCTCGTGTTAAAAATCTGAATTCTTCTAGAGTTCCTGATCTTCTGGTCTACTACACTGTACTCTACCATCGAATGAGGTTAGTCT
+
//9<7:;;==@AB:;:@9559595<<<<=BCB@CBBB<AA8;69AA;;<@;===66058<:<<5;6;<<@<@<;?;:;;;.44.448:2<:00)//;5:=:>@999@=@@AABBCC@BBB?A?ACA@;9::4;?>@299595555<:<><<<<=75550559>:>??@??@>>;>999,47;<@BBB@0AA@@@:@AAAAAB::;4;:;9(9@:;;7;=BB?BBBB@@?7?8>=9=9:49;929=999C?@665>>996BB??;?====9000>4>)//5<<
@ATNG8:00112:01494
GATGGTAGCACGACACGACGATGTGTACTCATTCGTTTCGTAAGAGACAGGTACGTTAATAGTTAATAGCGTACTTCTTTTTCTTGCTTTCGTGGTATTCTTGCTAGTTACACTAGCCATCCTTACTGCGCTTCGAGTGTGTGCGTACTGCTGCAATATTGTTAACGTGAGTCTTGTAAAACCTTCTTTTTACGTTTACTCTCGTGTTAAAAATCTGAATTCTTCTAGAGTTCCTGATCTTCTGGCTCTCGTAGACAGATACTACCATCGAATGAGGTTAGTCT
+
;;;;<AB@D@>;;;9::BB66:ABBCAA@B;;4<?A>5=9:55;;@@?A??@A@BA?B?BCFD@B=?:>??BA:A>?@@@@.@A?BBDF>C::;9:9C?BA@CCCBBB>BAA@BBAA>=BH=A=BAA<<:@A;AA;;;887?@?@@@@>==888A<;;;=AA<?<??A>>=A@@7;;AAA6A<A<@@@@@.=<@AA6;;A===??>>5;;::*::::>:><;<7;BBB====A=>>>>>?=?<>:>?=;>>@@AAAA@@====6603;;33,-/;;9=9@>AAA
@ATNG8:00114:01493
GATGGTAGGACGAGCGTCTGAGAGGTACTCATTCGTTTCGGAAGAGACAGGTACGTTTAATAGTTAATAGCGTAACTTCTTTTCTTTGCTTTTCGTGGTATTCTTGCTAGTTACACTAGCCATCCTTACTGCGCTTCGATTGTGTGCGTACTGCTGCAATATTGTTAACGTGAGTCTTGTAAAAACCTTCTTTTTTACGTTTACTCTCGTGTTAAAAATCTGAATTCTTCTAGAGTTCCTGATCTTCTGGTGTCTGATCTGTATCTCTACCATCGAATGAGGTTAGTCT
+
8857;>=>6?@955<545??::=@;<945959.9<@;8<?<>;>>>>:>>;@@A;;<,;;=A?@<A?CBB@B;;2:@;9:99*555)54555&5:;<8><;7;B169??AB?BCCBDC;;7;BA>A>BACAABBA=A@BB?CBCAAAAABABABCBBB?;;;?BC@C?BBBBCCDED@C;;;;;*;>C@CBBBBB*BBCDD9;;;;AA;;9=49999(9==9949=AB=;;:;;9@:@;@BCBAA@A;;:;BBCDCCCHAAAE;<<ABBC@B;;;A?BBEE@C@BBBBB
@ATNG8:00125:01516
GATGGTAGCGCACACATAGATACAGTACTCATTCGTTTCGGAAGAGACAGGTACGTTAATAGTTAATAGCGTACTTCTTTTTCTTGCTTTCGTGGTATTCTTGCTAGTTACACTAGCCATCCTACTGCGCTTCGATTGTGTGCGTACTGCTGCAATATTGTTAACGTGTGTCTTGTAAAACCTTCTTCTTACGTTTACTCTCGTGTTAAAAATCTGAATTCTTCTAGAGTTCCTGATCTTCCGGAGATACACATGATACTCTATCGAATGAGGTTAGTCT
+
CCFE@BBBBCCCCBBBBBGEDDDDBBCCCC??=@@@A=BCAE@BBCCCCC@CCHBB@B@CBCC>B?ACCCCCCBC?BBCCD2CC?BBBC<BACD?B;;6;A6;;BDFF@DBCCCCCC?BBC@CCCCCBABA>CCAA>ABBCCCCDCCCCCBAAB@CBB?BB?B?@@AABBBCC?B@@@@9@?B?BC@CC@CCDDD=CBCDDDCCC@=BBBB0BBBBB?BACC@CBCCCBB@B@CCBBBD?C@C@BC@@@BBCDDBBBAAABBBBCCC>898A?B?BBB88
@ATNG8:00127:01515
GATGGTAGTGTGTCTCTGAGAGTAGTACTCATTCGTTTCGGAAGAGACAGGTACGTTAATAGTTAATAGCGTACTTCTTTTTCTTGCTTTCGTGGTATTCTTGCTAGTTACACTAGCCATCCTTACTGCGCTTCGATTGTGTGCGTACTGCTGCAATATTGTTAACGTGAGTCTTGTAAAACCTTCTTTTTACGTTTACTCTCGTGTTAAAAATCTGAATTCTTCTAGAGTTCCTGATCTTCTGGAGATACACATGATACTCTACCATCGAATGAGGTTAGTCT
+
:<::=@;@@@CCDJCC:<;BBBBBBCCCECAA?ABBE<BC=@=@BBBCBB?BCCBB>CDCBCB@B?BBBBBBCCB?A@@A@0AB>BBBD>;;;E?BAC?BD:;;BCCC@CBCCCCCCABBB?B?BCCAAABCACBBB@CCBBABABBDEDA@@DC@CCC:<<?B?BBBDDCB@@?AACCC9@<@<;;;;;*;AAAC=@@@@CCCBBC?BABA0ABCBA?BADH@BBBBBCCAE@BAAB@@<@AB>BBCCCHGHCCBBBCDCDCDB?AABBB?BCCC@C?AACCA
@ATNG8:00127:01526
GATGGTAGCGCGACGAGCGTAGACCCAGAAGATCAGGAACTCTAGAAGAATTCAGATTTTTAACACGAGAGTAAACGTAAAAAGAAGGTTTTACAAGACTCACGTTAACAATATTGCAGCAGTACGCACACAATCGAAGCGCAGTAAGGATGGCTAGTGTAACTAGCAAGAATACCACGAAAGCAAGAAAAAGAAGTACGCTATTAACTATTAACGTACCTGTCTCTTCCGAAACGAATGAGTACGTGTGCGACGTGTCTCCTACCATCGAATGAGGTTAGTCT
+
59<>9>CBBBBAACBBAAABBBBBB>BCBAD@@@;;9;@BBBBCCC@CC?C@AAABBCCC3C?BBBBBBAA=;;3;=?ADFE5BC@CACCC<CGF@DABABDBBB@D@BB?BCC?BACBBBCDCCEEEBAAC?CBBC?A@@BBCCB?B@BBB@BBCDDCCC?AAAAAA?BB@BBB?BB@@@8???=ABBBB3BB?B???CCCBC;@<@@>>;>=@ADCC@CBBAAAA?B@BCD?B??=???BBBBAAAAAABCC?@?BA>==DCC??===A<@@BB;>:>BB?@
@ATNG8:00131:01510
GATGGTAGCGCGACGAGCGTAGACCCAGAAGATCAGGAACTCTAGAAGAATTCAGATTTTTAACACGAGAGTAAACGTAAAAAGAAGGTTTTACAAGACTCACGTTAACAATACTGCAGCAGTACGCACACAATCGAAGCGCAGTAAGGATGGCTAGTGTAACTAGCAAGAATACCACGAAAGCAAGAAAAAAGAAGTTACGCTATTAACTATTAACGTACCTGTCTCTTCCGAAACGAATGAGTACAGAGAGTACGATATGTCTACCATCGAATGAGGTTAGTCT
+
;999;;<ABB@@@ABBBCCCCA9:9,9@A=BBBCDD@D@BBBC@;;99A=D?BBBBAAAA2A?BBBBBBB999A9><:9444$9B7<5;;;0;>@<AA:;6::==4944<8<?ABAB@A@BABCICICDDJC@BBBB?BBABCB@@=@>AAA?AA@@@A@A<@@?BBB@BB?CBB?@@9:9,7<>9><>=>>&=>;00)00>???A;727=>=;?<::ACC>BB@A@CC?B@BCD>CBC@EBCA@@A:9:ABBBAB9:9ABBBBCBC?BBB??;;>==:=08888/
@ATNG8:00132:01508
GATGGTAGAGTATCATGTGTATCTCCAGAAGATCAGGAACTCTAGAAGAATTCAGATTTTTAACACGAGAGTAAACGTAAAAAGAAGGTTTTACAAGACTCGTTAACAATATTGCAGCAGTACGCACACAACCGAAGCGCAGTAAGGATGGCTAGTGTAACTAGCAAGAATACCACGAAAGCAAGAAAAAGAAGTACGCTATTAACTATTAACGTACCTGTCTCTTCCGAAACGAATGAGTACATAGATATACGTATAGCTACCATCGAATGAGGTTAGTCT
+
444:7<BBCCCBCCCCCCFBBBCBA8;;B=ABBAAB@C?BABCEBB?CC@C<A?@:9:::*;>CBCBDDCCCCC=A@@BBBB2BB>B4;;;*;CC?CCCCCBB@B@CC@CBB?BBBA??BBDDA@@AABF?B?AB@ABBBBBBB?B?AAA=>?BBBBCC?BBBB?>=@B?BBB=>==;7.773.33333'..(.88:@@B??;><>@AB=B:==ACC<AAAAA??:?=AAA7=BB@CCCCCFCCCBCCCFDAA@BCDDCCC@@=??@AC@CBAA>A@CBBAA
@ATNG8:00133:01485
GATGGTAGCGCACACATAGATACAGTACTCATTCGTTTCGGAAGAGACAGGTACGTTAATAGTTAATAGCGTACTTCTTTTTCTTGCTTTCGTGGTATTCTTGCTAGTTACACTAGCCATCCTTACTGCGCCTCGATTGTGTGCGTACTGCTGCAATATTGTTAACGTGAGTCTTGTAAAACCTTCTTTTACGTTTACTCTCGTGTTAAAAATCTGAATTCTTCTAGAGTTCCTGATCTTCTGGGTCTCTCTCTCACGCACTACCATCGAATGAGGTTAGTCT
+
888;6?AABBCAB@BBBBCBBBBCCCBAAA;<4;@BG=BB=@=@BCCCGD@CCB@@=@>BCBC@CFDCDBBB@@C=A@@@@0@C?BBDD>BBBB=B@@<AC8;;;@AB9;;BCCCIC@FAA?AFCBBDB;:8;BBA@<@ABBBCCBCCCBBB@@A@BCBABB>A>ABGBBBD@@<?;;;;.;=A@;;;;.;>>?G;;;BBBBB@A@5<<<;*;AA;;8;?BAGEGBACACAC@BBBBBB?BGLM?CCCFGICBA@BB;000000,000>B=@@@A>A>BCAAA
@ATNG8:00139:01523
GATGGTAGCACGAGTCACTCATATCCAGAAGATCAGGAACTCTAGAAGAATTCAGATTTTTAACACGAGAGTAAACGTAAAAAGAAGGTTTTACAAGACTCACGTTAACAATATTGCAGCAGTACGCACACAATCGAAGCGCATTAAGGATGGCTAGTGTAACTAGCAAGAATACCACGAAAGCAAGAAAAAGAAGTACGCTATTAACTATTAACGTACCTGTCTCTTCCGAAACGAATGAGTACGTGTGCGACGTGTCTCCTACCATCGAATGAGGTTAGTCT
+
@::59<<CCBBB<A<CDECCB:69F:BAE@CCBBAA?AACBC;;:D@C@<@<00///<8<)=<?B=BCBBBCA@5;00////$/;4:6>@@1;@>7;;BAACC;;7;:@D@BBB@BBAA@ACCCDCCCCCBC@CCCA?CCCCAA>A?B?BCC?BBCD@@@DACBBBBA>BC@AA@@BA?@@:?=@;99::9(993:AB??@CBB?B?BAA@>@>AAAAB?C>>@BBB@A?BBD>@AA?:;9A99::::?AAAB:99AAABB?CBB@BCBAA>?@<>5;8A@@==
@ATNG8:00142:01517
GATGGTAGGTGCACATGAGTGTATCCAGAAGATCAGGAACTCTAGAAGAATTCAGATTTTTAACACGAGAGTAAACGTAAAAAGAAGGTTTTACAAGACTCACGTTAACAATATTGCAGCAGTACGCACACAATCGAAGCGCAGTAAGGATGGCTAGTGTAACTAGCAAGAATAACCACGAAAAGCAAGAAAAAGAAGTACGCTATTAACTATTAACGTACCTTTCTCTTCCGAACGAATGAGTACTGCGTCTCACTCTCGCCTACCATCGAATGAGGTTAGTCT
+
88887<<<>?AA;;;@ACB;;;AAC?CBB?@@?C@?=@@CCCBBBC@CC:;7;@;;;;;;*;=;;:BBBBCCCF>C9<;CCC5CB?B=@@@9@AB@@@AABAAAC@C?BB?BCC?BBBBBBBCDCCCCAABC@CABB>@@BBBBCC@F@CA@>@CAA@BCC?AADA@?;00+00+0,0>9998*887/77737$3>68==BCBCBB?B?A>??;?;??CBC@CC>CEEF@EABB@BBB?ABBCBBBBAAAAA@BAAAADCBB?BCC=@@@@A>A@AA?B?BBBBB
@ATNG8:00148:01492
GATGGTAGTGTCATATGAGAGTGTGTACTCATTCGTTTCGGAAGAGACAGGTACGTTAATAGTTAATAGCGTACTTCTTTTTCTTGCTTTCGTGGTATTCTTGCTAGTTACACTAGCCATCCTTACTGCGCTCCGATTGTGTGCTTACTGCTGCAATATTGTTAACGTGAGTCTTGTAAAACCTTCTTTTTACGTTTACTCTCGTGTTAAAAATCTGAATTCTTCTAGAGTTCCTGATCTTCTGGAGATACACATGATACTCTACCATCGAATGAGGTTAGTCT
+
<ACC>;;>><<===?>CCCDFBBBB;544;:;7<<BD<@B=@7;6B@>>?<@@@==<=<>@??;CACBBB@AC@A@AAD@@000-/::@8A?;:49<@;@A;AABCCB@CCCCCFFH;;<C?C7::BBBBDCCACCB5:;9;@@C69:@?BA@@@@@@@;>>49499:8<==9=.44::<.<7<745555$9:<?@8:;@@BBA;;;4;:;:(9>?:929;@B>ABADC>?;>;>=599=<=CD;CACCABBCCCFJEDA@AC@@<@@?==:9<;;5;>BAA::
@ATNG8:00101:01531
GATGGTAGGCACTGCGCACACATCCCAGAAGATCAGGAACTCTAGAAGAATTCAGATTTTTAACACGAGAGTAAACGTAAAAAGAAGGTTTTACAAGACTCACGTTAACAATATTGCAGCAGTACGCACACAATCGAAGCGCAGTAAGGATGGCTAGTGTAACTAGCAAGAATACCACGAAAAGCAAGAAAAAAGAAGTACGCTATTAACTATTAACGTACCTGTCTCTTCCGAAACGAATGAGTACTATAGACTATCTGAGACTACCATCGAATGAGGTTAGTCT
+
88::9=>B?B@9655::=<ABB<>>4@?@455<<<<8<9<<@00/@7?>;?;?@??;CCC2B=@;45:8;;333(38>@>??+;>:9.99949ACACDDCCBDAA?@@BB@CCD@CBBCCCCCCCECCCCCC@CCAA>A??@CCBB>B?BAA?ACCCBBBC?@AAAA@=?><?B?9?>7777&737/79999:%:@;??=ABBABA:>:>>BB=A<??BBB@BBAAAAB?A>ABB<AAD?BBBBBBBBDCDBBAAAABBC?@?BBCC?B@@AC?CBAA?B@DCDAA
@ATNG8:00101:01578
GATGGTAGTGATACAGATCAGACACCAGAAGATCAGGAACTCTAGAAGAATTCAGATTTTTAACACGAGAGTAAACGTAAAAAGAAGGTTTTACAAGACTCACGTTAACAATATTGCAGCAGTACGCACACAATCGAAGCGCAGTAAGGATGCTAGTGTAACTAGCAAGAATACCACGAAAAGCCAAGAAAAAGAAGTACGCTATTAACTATTAACGTACCTGTCTCTTCCGAAACGAATGAGTACACACTCTCATATGACACTACCATCGAACCACCTAAGTCT
+
88;9.49::=::<=A:9:A;;<=6615;;;59444:5;:>>CCA;;533-3288888===+=6::<==888:::19344444$4:39.444&5554555<9;;9727)0/)/580580//99==<;;;9>AA=@>=>9=:999444./27///79///<;7;<<533433-333-3///66&//(/(/:;;;+7718:888<;;;13,3925,2195=5424<445557;7;;;5///1///666988788:888;::<;;;:>BB>?AB=<6>;730334::96
@ATNG8:00102:01533
GATGGTAGCTCTGCTCTGACTCTCGTACTCATTCGTTTCGAAGAGACAGGTACGTTAATAGTTAATAGCGTACTTCTTTTTCTTGCTTTCGTGGTATTCTTGCTAGTTACACTAGCCATCCTTACTGCGCTTCGATTGTGTGCGTACTGCTGCAATATTGTTAACGTGAGTCTTGTAAAACCTTCTTTCTACGTTTACTCTCGTGTTAAAAATCTGAATTCTTCTAGAGTTCCTGATCTTCTGGGTGCGCTACAGTCTCTCTACCATCGAATGAGGTTAGTCT
+
BA>@>A<BBCB@A@ABB;9:CBCCCBBBDCCB@BBBB<::;@CCCCDCCBCCCCB@BAEDCC?C@CDDCAAACC?>??@@1@CACCCC?CDBB?ACC?BB9;;;CBC@ICCBCCDDABBB?C?CHCCAA@B@BBCC@CCEABBBCCCBBDBBBCAEBB@BB?B@BABBABB@A=@BBCD;C6:6;BB=BCEC<<:8;DCCEDFBBB>ABAB0ABBBC?C?BB?B@@@BBA=@=@BBBBC=A::;6;@@BBCCCCBBBCAAABEEABBBDD@BC@@?@?CCBBB
@ATNG8:00102:01559
GATGGTAGCTATACGTATATCTATGTACTCATTCGTTTCGGAAGAGACAGGTACGTTAATAGTTAATAGCGTACTTCTTTTTCTTGCTTTCGTGGTATTCTTGCTAGTTACACTAGCCATCCTTACTGCGCTTCGATTGTGTGCGTACTGCTGCAATATTGTTAACGTGAGTCTTGTAGAACCTTCTTTTTACGTTTACTCTCGTGTTAAAAATCTGAATTCTTCTAGAGTTCCTGATCTTCTGGTATGACTAGTGTACTACTACCATCGAATGAGGTTAGTCT
+
:::;@AC@@@;?BCBBBBBBAAAA?BBBABCC@CBBD;;;5;4;AACCBB@BCCA@<?-0088486;:BCBBBAB=@?:::+BB?BCCC5A?AB?DBB?@;:;;>>00)0<<=ABBB?BC?<?;>@?888;;<ABBB:>>??B>>==>????;;;<?;;7;?;?<???===<>>8==>8/*/7<177===,//=<<2:666;@@???5;;;;*:::;;5:;@@;@@@=>===A5;888>>=@@@=@A>==@:::;>??@A@@@AA<>=>??>;;<===9@==//
@ATNG8:00104:01530
GATGGTAGTCTCAGATAGTCTATAGTACTCATTCGTTTCGGAAGAGACAGGTACGTTAATAGTTAATAGCGTACTTCTTTTTCTTGCTTTCGTGGTATTCTTGCTAGTTACACTAGCCATCCTTACTGCGCTTCGATTGTGTGCGTACTGCTGCAATATTGTTAACGTGAGTCTTGTAAAACCTTCTTTTTACGTTTACTCTCGTGTTAAAAATCTGAATTCTTCTAGAGTTCCTGATCTTCTGGAGATATCATCAGCGAGCTACCATCGAATGAGGTTAGTCT
+
@@@;:==CBBCCCCCBCCBCCDEDCBBBCCCF@BAAA:AB?B@BDDCGDD?CCCBB?B?CBBB?C@CCCBCBBBD?AACCD1BC=@@BA<ACCB@CCKBIC?;;;BBC@CCCCCCCC?CBC@C=CCCCAAAA>ABCD?BCCCCBBBCBCCCBAAC@CBB@BC@C@CBBBCCCBC?B@@@@7>=@;;;:;:*;CDCC=CCDCBCCBBB@DDED2BBBCDBDACB?BCCDDBA?A@BBBCCB@BAC@CCCBBBDCDDCCCC:::CCB@CCCBB?BDBB?B@CCBBB
@ATNG8:00108:01549
GATGGTAGCGCACACATAGATACAGTACTCATTCGTTTCGGAAGAGACAGGTACGTTAATAGTTAATAGCGTACTTCTTTTTCTTGCTTTCGTGGTATTCTTGCTAGTTACACTAGCCATCCTTACTGCGCTTCGATTGTGTGCGTACTGCTGCAATATTGTTAACGTGAGTCTTGTAAAACCTTCTTTTTACGTTTACTCTCGTGTTAAAAATCTGAATTCTTCTAGAGTTCCTGATCTTCTGGGTGTATCAGCGAGTATCTACCATCGAATGAGGTTAGTCT
+
8<<<7==555@555=669??=<<<<<;;;=::76//:1/0)/)/;;<<DB@CBBBB@C@@@AB=A=@B@BA;:;B?BCDDD3CC>;;=@7>>@@9<<@:>C?AAACCC@CCCCCCCD@BDD@F?CCCCABBGFCCCC=@>>000AAA@BDC@@@A<@>@;>?:?>?>:;;ABBB>@?A?@-;6;=ABEFL5BB@@@<ACDEFEC=<;?CCCC2BBBBB?BBCC@CCBC@@@<@<@C<;;C?BCCC=BBBCFGCBBBBCBBAAACD?ABB;;5;A@@=@?BCBCC
@ATNG8:00108:01556
GATGGTAGTGATACAGATCAGACACCAGAAGATCAGGAACTCTAGAAGAATTCAGATTTTTAACACGAGAGTAAACGTAAAAAGAAGGTTTTACAAGACTCACGTTTAACAATATTGCAGCAGTACGCACACAATCGAAAGCGCAGTAAGGATGGCTAGTGTAACTAGCAAGAATACCACGAAAGCAAGAAAAAAGAAGTACGCTATTAACTATTAACGTACCTGTCTCTTCCGAAACGAATGAGTACCTCTCAGACGCTCGTCCTACCATCGAATGAGGTTAGTCT
+
:;;;:>>BBCBA<A@A;966>AA@C9<@E@C?===B@C?BBC<;8=@B@=?<00//::::+:68@::9;77333(3>?>AAA1@@@>:BCC9BBB@BCCBBBA;:;0;=AA>BEC=@@B@@@AB@@;;;CBBB@CBBBD<@A@CCCCB@C@C;;:;BBCCBBB@@:;;??>BKADCD>A@:::,8<<8000000%0>;00/@?AAAA@D?A???<?=;;ACD@BCCCCCE@C@BBE>ABC?BCDAAAB?@@@A?@@9::AA@@A59:A?;;;;;8==;;6;;@CCBB
@ATNG8:00109:01532
GATGGTAGTGTGTCTCTGAGAGTAGTACTCATTCGTTTCGGAAGAGACAGGTACGTTAATAGTTAATAGCGTACTTCTTTTTCTTGCTTTCGTGGTATTCTTGCTAGTTACACTAGCCATCCTTACTGCGCTTCGATTGTGTGCGTACTGCTGCAATATTGTTAACGTGAGTCTTGTAAAACCTTCTTTTTACGTTTACTCTCGTGTTAAAATCTGAATTCTTCTAGAGTTCCTGATCTTCTGGTCTACTACACTGTACTCTACCATCGAATAGGTAGTCT
+
:444.4449444;9=:::5555555;555<=<7;373/455<8><<<;;;8@@@BA=A<A;699B8966<>>>>E259::;$5:49;@>27///)///279669555;5::@@9555.5597A469@;9555.5:;;29///9//6>>>@>;;?A699B=<<5:29994445;;444444&4.57;<===+=====0559555555<.555&59955169>>:==<<;5504399454937//)/=/-/>7////999;<<<=?155554.477)///988
@ATNG8:00110:01554
GATGGTAGCGCATATCAGCTCAGCCCAGAAGATAGGAACTCGTAGAAGAATTCAAGATTTTTAACACGAGAGTAAACGTAAAAAGAAGGTTTTACAAGACTCACGTTAACAATATTGCAGCAGTACGCACACAATCGAAGCGCAGTAAGGATGGCTAGTGTAACTAGCAAGAATACCACGAAAGCAAGAAAAAGAAGTACGCTACTTAACTATTAACGTACCTGTCTCTTCCGAAACGAATGAGTACAGAGAGTACGATATGTCTCCATCGAATGAGGTTAGTCT
+
////)/:9/4445556=>>>@==<;0555.55<<>6;67//////;799696550555>>>+<8======555==254==<<=+==:=<@@?0===ADCCBA@B@@+0,00*0<>:>?AB@@;>BBCAA?@>@;?:49::555<<<;8<8=5626===@?;@777737;145>BB?8>====18781/////'/96///8//..//6;8988:599529=@:BB<@@995;9>@?077;6738;98;;;;33/6866///8889/3.3:888*///:5:5:::57
@ATNG8:00115:01530
GATGGAGTGCCATGAGTGTATCCAGAAGATCAGGAACTCTAGAAGAATTCAGATTTTTAACACGAGAGTAAACGTAAAAAGAAGGTTTTACAAGACTCACGTTAACAATATTGCAGCAGTACGCACACAATCGAAGCGCAGTAAGGATGGCTAGTGTAACTAGCAAGAATACCACGAAAGCAAGAAAAAGAAGTACGCTATTAACTATTAACGTACCTGTCTCTTCCGAAACGAATGAGTACGAGAGTCAGAGCAGAGCTACCATCGAATGAGGTTAGTCT
+
CCCB?BBCBA?B@@@BAABCCDBCCC@CCCBBC@C<@@AAA@A?AA?A@CCACCDDD2A?BBB>=>BBCCD>C?88787(8<8??CED;CCC?BBA@@@B7658<AA==>><??@@A?@?@AABA>>>>9>>>?;<=>??@?A<A<@@A<@@AAAAAA;@>>>BB>BB@CAA8;<677)8::8=?AAA/8858AAADAAAA<B=B???;A<AA>>?=AAAA??@<A=>>>9>BB@AAAC??;A??;;;BAAAAAAA<<<@BB=@:::@<AA?A;@;@@@>>
@ATNG8:00115:01552
GATGGTAGTGTCAGTGCGCGTCGTCCAGATGATCAGGAACTCTAGAAGAATTCAGATTTTTAACACGAGAGTAAACGTAAAAAGAAGGTTTTACAAGACTCACGTTAACAATATTGCAGCAGTACGCACACAATCGAAGCGCAGTAAGGATGGCTAGTGTAACTAGCAAGAATACCACGAAAGCAAGAAAAAGAAGTACGCTATTAACTATTAACGTACCTGTCTCTTCCGAAACGAATGAGTACTGTATCTATGTGTGCGCTACCATCGAATGAGGTTAGTCT
+
448:7;<BDCCCBBBAAACCCCCBB@BBCCCCBBBC?B8;;CBBBB@CC@B@A@B@????1?ADCBBDCCCBBB=B>@ABBB2@@<A>AAB;BCD@BBDICCCBB@B@FE@CBB@BBCCBBBCCBBCCCCBB?BCCB8::AA@CBB>B?BAB?BCCCBBCC@CCDAAC?AA?CBB;@@899+9:99=BBBC3BE@CAAAABBBB?@=@@@B<@<@@CCC@BCBBBBD@D?BBC>BBB@??@CCCCCCBBCB>>>BBBCDBBABBB?BBB7758BBC@C@CC@:;
@ATNG8:00117:01564
GATGGTAGGCACTGCGCACACATCCCAGAAATCAGGAACTCTAGAAGAATTCAGATTTTTAACTCGAGAGTAAACGTAAAAAGAAGGTTTTACAAGACTCACGTTAACAATATTGCAGCAGTACGCACACAATCGAAGCGCAGTAAGGATGGCTAGTGTAACTAGCAAGAATACCACGAAAGCAAGAAAAAGAAGTACGCTATTAACTATTAACGTACCTGTCTCTTCCGAAACGAATGAGTAACGTGTGACGTACGTGAGCTACCATCGAATGAGGTTAGTCT
+
5:<<9=B@<@@@?AABAC9;9CCCIFCCCC<BBAB@BADDHBBCC@DF@B@BBBCCCCD5B@BBC@@ABBBED>B???BAA2??=??BDD589B;????AA@??;??@A=AA<8<=;;;AA@@@>>>==>C:?>>A<=>==AA8768<@@B@BAAABBBB?BBBBBB?BB@BBB?AA>>=7>?>9@@@@@2@?<@AAABC;;<<@<@AAD=B=>:89=5:::;===5;6;AB:>BB?A==@00*0=@=>>AABBBBBBB???DBB?B?>>@=@AAA>B>A?>=>
@ATNG8:00118:01555
GATGGTAGTGTCAGTGCGCGTCGTCCAGAAGATCAGGAACTCTAGAAGAATTCAGATTTTTAACACGAGAGTAAACGTAAAAAGAAGGTTTTACAAGACTCACGTTAACAATATTGCAGCAGTACGCACACAATCGAAGCGCAGTAAGGATGGCTAGTGTAACTAGCAAGAATACCACGAAAGCAAGAAAAAAGAAGTACGCTATTAACTATTAACGTACCTGTCTCTTCCGAAACGAATGAGTACGAGAGAGCACACGTGTCTACCATCGAATGAGGTTAGTCT
+
//776:8=>@@:;<<566B966666:BBB@CA;;;B?C?CCBBBBA8;;?B>AACBCCDD3D=??BCCBBDAAA<??@BGGG5CC@C@CCC9CCB=A<;<@=@00-0;@@;@AB<@@A@@@BBCD<;;BB@@=@A@@=@AADBCAA=B?B@@=ABBCDDCC?AAABBB>BB>?>??A@???8=>?;>@@@@@'@@<000;@A@==:=:==AA=A=;;@CB?BDDAAAC@C?AAD>CAB=:::@???BBBBC:99BBDFCCCABA995:;;;@<888>:=:AE;;;
@ATNG8:00120:01552
GATGGTAGTGTGTCTCTGAGAGTAGTACTCATTCGTTTCGGAAGAGACAGGTACGTTAATAGTTAATAGCGTACTTCTTTTTCTTGCTTTCGTGGTATTCTTGCTAGTTACACTAGCCATCCTTACTGCGCTTCGATTGTGTGCGTACTGCTGCAATATTTGTTAACGTGAGTCTTGTAAAACCTTCTTTTTACGTTTACTCTCGTGTTAAAAATCTGAATTCTTCTAGAGTTTCCTGATCTTCTGGTATGACTAGTGTACTACTACCATCGAATGAGGTTAGTCT
+
@=:545<:;;955555556666>?=<@?;>>@<;99=8=>;?<@@B??;;9BBBBC<@?>?CC?A?ABB@AAA00+/////$/;5<>@@8>;;;:@;;7;C@CCBBBC89:????;>:==CAD@C@AABBBC@DDDCACCAACCAA@@@@@@@@>=>9:9)9>5:8==;:>>>99244444&45:59====,=====5=9::AAB?9929995(9999<;<=6946<@?=000*0*000//727:;8==@>=699656=@996B;;>=;>;??;>AAB;@<@:::@
@ATNG8:00120:01575
GATGGTAGCGATATCAGCGCAGCCCAGAAGATCAGGAACTCTAGAAGAATTCAGATTTTTAACACGAGAGTAAACGTAAAAAAGAAGGTTTTACAAGACTCACGTTAACAATATTGCAGCAGTACGCACACAATCGAAGCGCAGTAAGGATGGCTAGTGTAACTAGCAAGAATACCACGAAAGCAAGAAAAAAGAAGTACGCTATTAACTATTAACGTACCTGTCTCTTCCGAAACGAATGAGTACTATTAGAGCTCTATACTAATCGAATGAGGTTAGTCT
+
>@@<@DCCD?@ACCCCCCCBB9994:@@=BCCCA@?A=9:;???C@AA>B?A@@99888(:;@@A???BBBBA8@@:;<<<<$;?=<2555&59>:@C>CCCCB@?@GBD?B@@6;<BAABCCBB<;;BBAA>ABBB>BBBCCCCC@C?B?@=@BCBBBCCA:9:BBB?BB?BBB<?>9::,7==9000000%/>;000=@CA??;@;@@@@7;7;>B@A>@CBAAAB>A=::9.:==;?BBABBBBBB?BBAAACBBBBBBBB?B@BB?988A=A<@A>=<
@ATNG8:00122:01561
GATGGTAGCTCACGTACGTCACACGTACTCATTCGTTTCGGAAGAGACAGGTACGTTAATAGTTAATAGCGTACTTCTTTTTCTTGCTTTCGTGGTATTCTTGCTAGTTACACTAGCCATCCTTACTGCGCTTCGATTGTGTGCGTACTGCTGCAATATTGTTAACGTGAGTCTTGTAAAACCTTCTTTTTACGTTTACTCTCGTGTTAAAAATCTGAATTCTTCTAGAGTTCCGTCTTCTGGGTCTCTCTCTCACGCACTACCATCGAATGAGGTTAGTCT
+
55<=;?DDAABBBBCCABACBCCDBBBBAA997:BBC>CCAC@CCCCCCC@CCCBA?B?BBBB@C=B???ABCCC?BBBBB3BB@BBBB=BBBB>BBC@CB>A@ABBB?BBBBBBBB>BB>9>:>@A>==@@<@AAA:?=AA<>>>@A@@@?>>><===:??<@<@@@AAAAAA;??@A@6@<@:;<<<;+:>777-8==:;;A=>>;@DDD/D===B=C=;;8;@AA@@@:?<??>>:>???9?@@@>>>??AA@@>A@>@D<>=>>=06699,/,/;;;=
@ATNG8:00127:01561
GATGGTAGGTGCACATGAGTGTATCCAGAAGATCAGGAACTCTAGAAGAATTCAGATTTTTAACACGAGAGTAAACGTAAAAAGAAGGTTTTACAAGACTCACGTTAACAATATTGCAGCAGTACGCACACAATCGAAGCGCAGTAAGGATGGCTAGTGTAACTAGCAAGAATACCACGAAAGCAAGAAAAAGAAGTACGCTATTAACTATTAACGTACCTGTCTCTTCCGAAACGAATGAGTACGTGTGCGACGTGTCTCCTACCATCGAATGAGGTTAGTCT
+
55885:<B<ABBC@@;;<CCCCBA@>@BB?BBBA@?=@@CCCCCCC?BB@D?CCB?????1??CCCBCCDECCC=@BBABBB2BB?D6:::6;BC@BBBBAAACC@C>@@?BBB>A@@ABBCCCCCCCDCCC?BBBC?AABBBBDD@B@BBA@BCBBA@A@@DBBBBB?BB>BCC@CB>=>7???<?DDGD2BB?B@??CBCBD>A>AB@@:>:=@CCCACCBBCCC@AA@==8<00,0<=@CCC???BBABBBAAABABA@D??=@BBBC?CC@@<>??CBCC
@ATNG8:00128:01541
GATGGTAGTCTCAGATAGTCTATAGTACTCATTCGTTTCGGAAGAGACAGGTACGTTAATAGTTAATAGCGTACTTCTTTTTCTTGCTTTCGTGGTATTCTTGCTAGTTACGCTAGCCATCCTTACTGCGCTTCGATTGTGTGCGTACTGCTGCAATATTGTTAACGTGAGTCTTGTAAAACCTTCTTTTTACGTTTACTCTCGTGTTAAAAATCTGAATTCTTCTAGAGTTCCTGATCTTCTGGTATGACTAGTGTACTACTACCATCGAATGAGGTTAGTCT
+
@;;57<<=BCCCCBBBBBACCBBBCCECCCCC@BCBC>CC@DADBABBDE?A@B@@2;7;:>C@F?A@CBBBBCB=?@AA@0@C?AABF=AABB?BBB?BB@BBBBBC?BBCCCCCDACCDAC?CCCCABAD@CCFF?AABBEBCCCBCBBBBBB@BCC@BB@D@C;;;BBCCJ@@A@CD8@:@>;;;:;(:AAAB6:;BA@@A@AA5;;;;*;@@;;5;=AA=AAMMIBB@B?BBABBA?A;;8;DCDCCCCCCBBCEABBCBC@CBBBC?;;;@=@?BDBAA
@ATNG8:00128:01559
GATGGTAGCGAGCGAGTGTGTATACCAGAAGATCAGGAACTCTAGAAGAATTCAGATTTTTAACACGAGAGTAAACGTAAAAAGAAGGTTTTACAAGACTCACGTTAACAATATTGCAGCAGTACGCACACAATCGAAGCGCAGTAAGGATGGCTAGTGTAACTAGCAAGAATACCACGAAAGCAAGAAAAAAGAAGTACGCTATTAACTATTAACGTACCTGTCTCTTCCGAAACGAATGATTACGTGTGCGACGTGTCTCCTACCATGAATGAGGTTAGTCT
+
5888+//::;4<<555<<<ABBAAA@;;6@?BBCBB?A>AA??AAB?BE@F@C?<;=BA@1B<:;6665<>;;;3;=:?ABB5AB>E5;;;.:::.5<99;==@A<@?;;6;@@;:::><?=>9;9:9<<<<:AAADAA@;;;CBB>B?C;<7:@BABCBC@::9ABA>AA?BAA6::@@?9>:93:::999%8<877888:<B=>=@477B>B>B@CCA<@;;;;@A?B@CCB<@9944><>:??@AC????BA@CBA????BBB?B:898=<<>8=:>>?@@
@ATNG8:00129:01574
GATGGTAGAGTACAGTGTAGTAGACCAGAAGATCAGGAACTCTAGAAGAATTCAGATTTTTAACACGAGAGTAAACGTAAAAAGAAGGTTTTTACAAGACTCACGTTAACAATATTGCAGCAGTACGCACACAATCGAAGCGCAGTAAGGATGGCTAGTGTAACTAGCAAGAATACCACGAAAGCAAGAAAAAGAAGTACGCTATTAACTATTAACGTACCTGTCTCTTCCGAAACGAATGAGTCACATCGTCGTGTCGTGCTACCATCGAATGAGGTTAGTCT
+
DC@@>@GCCCCCCCBCCDEEDDDDD>CCC@DBBB@?>??BBBACDD@BB?B????79898)9<ACBABCCCBBB<BBBCCCC5CE@C@BBAA2BBE@BBCCECCBB?C?CC@CCC?BBBBCCCCCEGBBBBBC@DDCC?CBBB@@@B<A=BBB@BCCDCCCC?CAABCB?CC?BBB=A@AA@;A??<>CDDD2CC?C?>@CCC6638;??@?;?=AACBB@BCBBBCC@C?ADD>C??=?BCCCBBBAAAAABBBBCBB>>>BCD?AA>??<@A@@;@<?BBBB
@ATNG8:00132:01543
GATGGTAGGCGAGAGTGAGACGCAGTACTCATTCGTTTCGGAAGAGACAGGTACGTTAATAGTTAATAGCGTACTTCTTTTTCTTGCTTTCGTGGTATTCTTGCTAGTTACACTAGCCATCCTTACTGCGCTTCGATTGTGTGCGTACTGCTGCAATATTGTTAACGTGAGTCTTGTAAAACCTTCTTTTTACGTTTACTCTCGTGTTAAAAATCTGAATTCTTCTAGAGTTCCTGATCTTCTGGGTCTACGCTCGTCGCGCTACCATCGAATGAGGTTAGTCT
+
ABBB?B=B?B@;?==<<<<<>666><<566;>:@@@@8@@<@>@@?A@@@=@A:4:5?:=:<;6=;>=9::;99>;97778'9<17733(3333-43;477673337;.77??BBBC>==A=@<AAAB78879=677+///8<:<77997:5229.559399484888:@7775.52222&23::?AAAA.A>=;;6;<@@?68///*-;;9(-----060//)/79588A5>:><99//*/9;91;9D@:///=766?=<///;6<=<=A;?>>A6;7;@@??
@ATNG8:00134:01556
GATGGTAGTGTCATATGAGAGTGTGTACTCATTCGTTTCGGAAGAGACAGGTACGTTAATAGTTAATAGCGTACTTCTTTTTCTTGCTTTCTTGGTATTCTTGCTAGTTACACTAGCCATCCTTACTGCGCTTCGATTGTGTGCGTACTGCTGCAATATTGTTAACGTGAGTCTTGTAAACCTTCTTTTTACGTTTACTCTCGTGTTAATAATCTGAATTCTTCTAGAGTTCCTGATCTTCTGGACAGAGTGTGCAGATACTACCATCGAATGAGGTTAGTCT
+
@@<>?CB@@@B@;;66<<CCGBAADBCA;;:@:>;B>7>C@C?CCDCCCCBFB?:9.59954<8<9>B@A@BBBB@BBEEH5CB@BCCG=BB=?:??<68<*//:::?>>887>=;>;??>6=7>?@ABBBC@A===7AABFDCCECABA>000=9>>>9>B=A;A@@@>:?><399:9.9:?:9::::'9=9??6:454::;9;;7<6;;:==<<<:>469:B>A@<??2929<=@@@?ABC=@B@AB?@?>@B@@@>0//99)///783;:<=7;-3////
@ATNG8:00134:01571
GATGGTAGGCGAGAGTGAGACGCAGTACTCATTCGTTTCGGAAGAGACAGGTACGTTAATAGTTAATAGCGTACTTCTTTTTCTTGCTTTCGTGGTATTCTTGCTAGTTACACTAGCCATCCTTACTGCGCTTCGATTGTGTGCGTACTGCTGCAATATTGTTAACGTGAGTCTTTAAAACCTTCTTTTACGTTTACTCTCGTGTTAAAAATCTGAATTCTTCTAGAGTTCCTGATCTTCTGGTGTCTGATCTGTATCACTACCATCGAATGAGGTTAGTCT
+
C@@B@CBB?C:;;BAA<BBBAAAEGGCABCBA<ABAA=BB<@=@BBABDB@DCBBBAC>AAAA>A@BDCBBACBD???=>=);<6????3<AAA>BCA?>=3:99=>?<>=>ABBCC??78189===878==:>>>>:>>=::888789;::;;;7;>=5884;2555<<@@==@0666-616)//66-68??D9=><=A<6658:;===,=///9485?@<?A>>>>><?<?A?>;;777;7///::ACDDBABCB;;;;@@=@=<>@80/00*06<<0//
@ATNG8:00137:01557
GATGGTAGGCGACATACATACGCGCCAGAAGATCAGGAAACTCTAGAAGAATTCAGATTTTTAACACGAGAGTTAAACGTAAAAAGAATGGTTTTACAAGACTCACGTTTAACAATATTGCAGCAGTACGCACACAATCGAAGCGCAGTAAGGATGGCTAGTGTAACTAGCAAGAATACCACGAAAGCAAGAAAAAAGAAGTACGCTATTTAACTATTAACGTACCTGTCTCTTCCGAACGAATGAGTACAGAGAGTACGATATGTCTACCATCGAATGAGGTTAGTCT
+
=::;:C=B=A<9:@>>>A?BAAAAA=A@@;>;@@95.55)5;;9944.44.4543455@@@+;7;;;;;;<<<8<;1900////$/:)//6<<<.<88*.----99444)45::58:8.5599:@::>@;;9BBB@ACBCB?@ADDCBBEAG@CBB<AABBB;;;@AAABCB?BC=??A6:8=>>8:<=7;;;;??&==;/0//9;;378)78<;<<6@;=9B:945@A@B@A=A=AB@CDC?A@@BBABBBBBBCBBBBBBCDBBBBBB?BBBBB?AA??=??>>>>>
@ATNG8:00138:01531
GATGTAGCACTGCATATCTCACCAGAAGATCAGGAACTCTAGAAGAATTCAGATTTTTAACACGAGAGTAAACGTAAAAAAGAAGGTTTTACAAGACTCACGTTAACAATATTGCAGCAGTACGCACACAATCGAAGCGCAGTAAGGATGTCTAGTGTAACTAGCAAGAATACCACGAAAGCAAGAAAAAGAAGTACGCTATTAACTATTAACGTACCTGTCTCTTCCGAAACGAATGAGTACAGAGAGTACGATATGTCTACCATCGAATGAGGTTAGTCT
+
448444<=545D=4455555;;166@;=@<A@=2949@@BC9;45<8=<AAA:;;;;*:2:@@AACCCCBA977944444#49399A@@2?>>:>DABBA@@C>B?BB?B;<5::9:@AABCCCCC;;;<:@000;???@@A@?9@=;;:>AABBB@??ADBBBBC;??=>@>178777)77807@ADD178587>BBA99/6<6<<00*/1777//)/9777//)/)/89/87718;;374<==88=:::>;;;;8;=>A88/69757:77794949999>
@ATNG8:00140:01551
GATGGTAGTATATCGCGTCGCTATCCAGAAGATCAGGAACTCTAGAAGAATTCAGACTTTTAACACGAGAGTAAACGTAAAAAGAAGGTTTTATCAAGACTCACGTTAACAATATTGCAGCAGTACGCACACAATCGAAGCGCAGTAAGGATGGCTAGTGTAACTAGCAAGAATACCACGAAAGCAAGAAAAAGAAGTACGCTATTGACTATTAACGTACCTGTCTCTTCCGAAACGAATGAGTACTGTTCTATGTGTGCGCTACCATCGAATGAGGTTAGTCT
+
BBCC?BBBBCCCCCCDABBCCFA@@=ABEADCBBBB@DADAAAAAD=@A@B@CC;;9CDD5:8:BBAAABBBAD=A?@@BBA0@<6:+000)0//83////333781768868=</37?>BBBCBBCCBBBBB@BCCC?BBBDCFBB>B?BBA?@AACCBBB?ABBCBB?BB@BBD?BBBBB<AA@<@@@AA2AC>AABBCB:::<@>>>993:5:::;B=B@?===@<@<AAA8@==:==@ABA@@@A;???AAAA@>;;<@@@;??;===:::@:?6<AAAA
@ATNG8:00142:01556
GATGGTAGGTGCACATGAGTGTATCAGAAGATCAGGAACTCTAGAAGAATTCAGATTTTTAACACGAGAGTAAACGTAAAAAGAAGGTTTTACAAGACTCACGTTAACAATATTGCAGCAGTACGCACACAATCGAAGCGCAGTAAGGATGGCTAGTGTAACTAGCAAGAATACCACGAAAGCAAGAAAAAAGAAGTACGCTATTAACTATTAACGTACCTGTCTATTCCGAAACGAATGAGTACGAGAGTCAGAGCAGAGCTACCATCGAATGAGGTTAGTCT
+
:>:<?CCC@BBB@@ABCCCABBCBBC;;7;A@@AA=A>A@@@AAE@CD?B?@BA<;;;;';8==@@BBAAADD:@9::@A@0@D=B5;::*9>=8>A@@@CC@@=????;???;??BAAAAA@@BCAAAA@=@99;;>>==:A>?:?=@:;699949:::7:::<:=9=;9=>=6<>788279>50/0/00$0/)///9;<<?:<:549?>:=:88<BA>BCCDB@A;?4;<@8@;<5;A@@@?BAAA@000;;;BBBBBBBBBB?B9::B?CCBB7;6;ABB;
@ATNG8:00143:01562
GATGGTAGATATATGCACGCTCTACCAGAAGATCCAGGAACTCTAGAAGAATTCAGATTTTTAACACGAGAGTAACGTAAAAAGAAGGTTTTACAAGACTCACGTTTAACAATATTGCAGCAGTACGCACACAATCGAAGCGCAGTAAGGATGGCTAGTGTAACTAGCAAGAATACCACGAAAGCAAGAAAAAAGAAGTTACGCTATTAACTATTAACGTACCTGTCTCTTCCGAAACGAATGAGTACTGTATCTATGTGTGCGCTACCATCGAATGAGGTTAGTCT
+
<<<<:====@CBBBEFHCCBBA@@A;>;;.55==@DE>A>AA@984;49>9?;==999:99);488<CA>?@..)----666'9;6;7?>>2><<8<<65599555)55::6;44.449495<9:7///////4;<<=:=<<>?@@A4;5;;:;@??AB?@A=:90>9;*/0)0;;6;7333(37728=====%33,33,38;;6--(-3----)-277>??:<66995@;?6@;>4>0/)//6633333389888=:::>/////66067555468450538;;95
@ATNG8:00144:01575
GATGGTAGGCACTGCGCACACATCCCAGAAGATCAGGAACTCTAGAAGAATTCAGATTTTTAACACGAGAGTAAACGTAAAAAGAAGGTTTTACAAGACTCACGTTAACAATATTGCAGCAGTACGCACACAATCGAAGCGCAGTAAGGATGGCTAGTGTAACTAGCAAGAATACCACGAAAGCAAGAAAAAGAAGTACGCTATTAACTATTAACGTACCTGTCTCTTCCGAAACGAATGAGTACACACTCTCATATGACACTACCATCGTATCTCAGGAGTCT
+
BACC?BBB?B;;:@BBBBBCCDBBB?BBC@CCDCAA>A=AABCCCC>@@?A@CCCCCCCC3C@CCBBBCCCAA@:??=AAAB2BC?C?BBB=CBBABCCCCCBBB@C@BB?BBB=@@BBBBCDDCEBBBDDD?BBBC?@@BAAABB?B?C@A@@CCCCCCC?AAA@A@?CC?DAB>AA??=8<<<999:9:(9A>A?@?BBDCA=C;AA@@<?;?ACCD@CCAABCB@B@BBB<BBB>AABBBBBDCBAAABCBCBBBBCCBBBB?BCBBBBBCBAAD@AA?99
@ATNG8:00145:01571
GATGGTAGCGCACACATAGATACAGTACTCATTCGTTTCGGAAGAGACAGGTACGTTAATAGTTAATAGCGTACTTCTTTTTCTTGCTTTCGTGGTATTCTTGCTAGTTACACTAGCCATCCTTACTGCGCTTCGATTGTGTGCGTACTGCTGCAATATTGTTAACGTGAGTCTTGTAAAACCTTCTTTTACGTTTACTCTCGTGTTAAAAATCTGAATTCTTCTAGAGTTCCTGATCTTCTGGAGATACACATGATACTCTACCATCGAATGAGGTTAGTCT
+
BCCC?CCCCBBBCCCCCCCCBDCCCCAAACDD@CBBB=BE@C@CCCEBCD@CCCCC@D?CCCC;99;DBB@@@A@;;;;<;);@9>?CD>BBAA?ADD?BC9;;CCCJ@DDCCCCCB?BCD@D@DBBBBBCC@CCCC@DCCCCCCCCCCCBCCCC?CCC@BB?B@BBBBBCCCCADBAAA8@=@9;;:;.;@BCC:;;BCBAAAAA=CCAA,@<;;B=B>BC@CBBBD;;:;GCCBBBD@CBD@CCBBCDCEECCCBBB@@@?@?A@@AC?ABBB>B?BBBCC
@ATNG8:00147:01554
GATGGTAGCATCATGCATATCTCACCAGAAGATCAGGAACTCTAGAAGAATTCAGATTTTTAACACGAGAGTAAACGTAAAAAGAAGGTTTTACAAGACTCACGTTAACAATATTGCAGCAGTACGCACACAATCGAAGCGCAGTAAGGATGGCTAGTGTAACTAGCAAGAATACCACGAAAGCAAGAAAAAAGAAGTACGCTATTAACTATTAACGTATCTGTCTCTTCCGAAACGATGAGTACTGCGTCTCACTCTCGCCTACCATCGAATGAGGTTAGTCT
+
DAA=@DDBBCCCB@AADCCCCBABDAHBB@BDCCBB?B@C@AABBB@BB?A?CBA::999(38>@BBAAAB?>?8???ABBB3BC@C@CDD;@AD@BABAECC::;;ACD@@@@?AABCBBBBGCCCCCCCDA@@@B?BBBCBCCC@FAC@@?@BBBB;::@CAAABA>AA=??B?AB:9:,88=9@ABBCB)BC@A???CB????B?B??D=D<>>BCCCBBBBBBC@@;<<>9>000@@AABBBBCBCBBCBCCBDCCC@CCC@CCDCD>?@@A=A?CB@@@
@ATNG8:00148:01533
GATGGTAGTGTGTCTCTGAGAGTAGTACTCATTCGTTTCGGAAGAGACAGGTACGTTAATAGTTAATAGCGTACTTCTTTTTCTTGCTTTCGTGGTATTCTTGCTAGTTACACTAGCCATCCTTACTGCGCTTCGATTGTGTGCGTACTGCTGCAATATTGTTAACGTGAGTCTTGTAAAACCTTCTTTTACGTTTACTCTCGTGTTAAAAATCTGAATTCTTCTAGAGTTCCTGATCTTCTGGGTGTATCAGCGAGTATCTACCATCGAATGAGGTTAGTCT
+
?@??>@BDCCCCCBBBBCBCBBBBDC@@@CBC@ACCD>BC?C?CCBBCCC?CCCCC?C?CDCC@C@ABBDCCCCC@CBDEE5BB>BCCE>DCCC@CCB?BC9;:CFDD?CCDEEDDD?B@B?C@DCCCCCCC@CCCB@CCCCCCCBBBBDDBBBB?BCC>@@?BADDC??ABBC@CCCEE;A;@>;;::-;ACCB?CBBBCCCABA@CCCC5CBBBB@C@CC@CCDDCBA?A@CCCDCF>A@AA:@@BCCCCDCCCCBBCCCCFBCBBBCA@@@B@B@CCBAA
@ATNG8:00148:01538
GATGGTAGACATATCGTACTCTCTGTACTCATTCGTTTCGGAAGAGACAGGTACGTTAATAGTTAATAGCGTACTTCTTTTTCTTGCTTTCGTTGGTATTCTTGCTAGTTACACTAGCCATCCTTACTGCGCTTCGATTGTGTGCGTACTGCTGCAATATTGTTAACGTGAGTCTTGTAAAACCTTCTTTTTACGTTTACTCTCGTGTTAAAAATCTGAATTCTTCTAGAGTTCCTGATCTTCTGGGCAGATCTCTCACACGCCTACCATCGAATGAGGTTAGTCT
+
AACC@BABCBBBDDBCBKHCCCCBBCCCC@@A=<:;A;??;?7A<?;<B=9=BBBC@CACCAB@B@?>@@@@=/0(/////$/95=CAA6=@<9;*000*/869::8=B89=888>==:>@C=C=>>;987=>:>;;;:>>@@@A>>>@AAA==881888:>=8=8;;;====?>5:////)/)/)/9===,7799=.::<///77-/*-999,9-//;484?@<AAAAAAA<A;>>@A;:7699;4;-----99779;//-70777),,2,,(,45727278777
@ATNG8:00149:01561
GATGGTAGCGCGACGAGCGTAGACCCAGAAGATCAGGAACTCTAGAAGAATTCAGATTTTTAACACTAGAGTAAACGTAAAAAGAAGGTTTTACAAGACTCACGTTAACAATATTGCAGCAGTACGCACACAATCGAAGCGCAGTAAGGATGGCTAGTGTAACTAGCAAGAATACCACGAAAGCAAGAAAAAAGAAGTACGCTATTAACTATTAACGTACCTGTCTCTTCCGAAACGAATGAGTACGATGAGATCTCGTGTGCTACCATCGAATGAGGTTAGTCT
+
AAAB?CBBBC?@A@BBCCBBBCBBC=;9;ACCDDDG@B?BBBBBBD?BB?C>AABBBCCC3C?BBAAA@@A???8>?>AABB5BD?C5;;;.;AB@EHGCCCD;:6;@AA=@CC?BBBBBCDCCGCCCC@@@@BBBC@CACCCCCB?C?@9:7;BBBCBAA=@?@;;;@ED>BAB=??BBA;?9:3::9999%:@;9:8ABBBDD=D=A>>><A=A?CCB?BBCAACD?B?BCC>BCB?999>=A=>?AAACCCA999??;;;;??;?@@;;5;AAA?A@BCEAA
@ATNG8:00103:01628
GATGGTAGTGTCAGTGCGCGTCGTCCAGAAGATCAGGAACTCTAGAAGAATTCAGATTTTTAACACGAGAGTAAACGTAAAAAGAAGGTTTTACAAGACTCACGTTAACAATATTGCAGCAGTACGCACACAATCGAAGCGCAGTAAGGATGGCTAGTGTAACTAGCAAGAATACCACGAAAGCAAGAAAAAAGAAGTACGCTATTAACTATTAACGTACCTGTCTCTTCCGAAACGAATGAGTACGTGTGACGTACGTGAGCTACCATCGAATGAGGTTAGTCT
+
AABA?DCCCCCCB@@AGBCDCBCCC@BCC@BBA@@C=@=@BBBBCC@CC@C@AAA?@@@A2A@DCCACCCCBBB>AABEDDD3CC@C?BBB;BCCBCBCCCCCBB?D@DC?BCC@BBB@ABCCCCCCCCCCC@CCBB?BA@@BBBA?B?CCC?BCCCCCCA>CACDBB?>?<>>?9=@999,9>>;9:::99%:A;A:::CBCBB;?<??AA<A=BACCC@CCBBBCB>A>ACA=A9959AABBCCBBBABBCDCCCAAAAAACBB?CCCCC?BB@A>?>?@@A?
@ATNG8:00105:01626
GATGGTAGCGCGACGAGCGTAGACCCAGAAGATCAGGAACTCTAGAAGAATTCAGATTTTTAACACGAGAGTAAACGTAAAAAGAAGGTTTTACAAGACTCACGTTAACAATATTGCAGCAGTACGCACACAATCGAAGCGCAGTAAGGATGGCTAGTGTAACTAGCAAGAATACCACGAAAGCAAGAAAAAGAAGTACGCTATTAACTATTAACGTACCTGTCTCTTCCGAAACGAATGAGTACTACTCTCAGAGACACACTACCATCGAATGAGGTTAGTCT
+
<?@<?BC@@@;;;BBCAAAFCBBBD=BAFACCCBBC@C@CCC@?ADABB?B@CCC???@?1?=ABBBABABBBB=A?A?=@=1@@=@.9::49BD@CCCDFCCBE@CA;<:;BB>ACKCBBCCCCCCDBBBC?CCCB>@?BBBDBA=B?A@@=@CCCCCCC@BAAAAB@CC@BBA=@@999,9=<;@@AAA2AE?BBBBBBCKD;>;>AAA7;8;FDBC@CCABAEE@B=??C=A9:7:???CCCBBBBCCCCAABBDCAABC@@>DD>>><>A::8:>ACCCB
@ATNG8:00106:01627
GATGGTAGTGATACATATCAGACACCAGAAGATCAGGAACTCTAGAAGAATTCAGATTTTTGACACGAGAGTAAACGTAAAAAGAATGGTTTTACAAGACTCACGTTAACAATATTGCAGCAGTACGCACACAATCGAAGCGCAGTAAGGATGGCTAGTGTAACTAGCAAGAATACCACGAAGCAAGAAAAAAGAAGTTACGCTATTAACTATTAACGTACCTGTCTCTTCGAAACGATGAGTACAGAGAGTACGATATGTCTACATCGAATAGTTAGTCT
+
88:A866=>=AA<<<:<;;666A??9<;;0554;44.5.4;;:;8>9:;8<9BAABCDDD397373337887;;333//;;:$//)//27::/==<6==666<;;:.5.554979)/////77945555://-(----(-///;99:7;6;>=166>>>B@E?BAA@;:58A:?@;03333,333,//////#/64//(//6898<091:///<></.6==9=><;977)//77.7///88:9896966///98899:444=====B74/5;6--(----,
@ATNG8:00109:01627
GATGGTAGATACTCGTGATACACCCAGAAGATCAGGAACTCTAGAAGAATTCAGATTTTTAACACGAGAGTAAACGTAAAAAGAAGGTTTTACAAGACTCACGTTAACAATATTGCAGCAGTACGCACACAATCGAAGCGCAGTAAGGATGGCTAGTGTATCTAGCAAGAATACCCACGAAAAGCAAGAAAAAGAAGTACGCTATTAACTATTAACGTACCTGTCTCTTCCGAAACGAATGAGTACGTGTGACGTACGTGAGCTACCATCGAATAGGTTAGTCT
+
8:@?@A?FFB;;;=<=>9955555)5;;:;??;9929:DBCBBBC@BB?B?B@?78887$3289:::::999:288;=>>>1=B:>.999&5@D?CCBCCCA@@=A>BB?BBB@BDAABA;;9B?ACBBBB<@@;;49<944;>?9B=AAA7;:?>??>>A=9:;::69;69333(373333&33349::::+336:334885;=3737:7627277<9949@<@@AC8998A?9<97177777777?>=<<>0//768333::==7=888=588=7=483338
@ATNG8:00111:01599
GATGGTAGTGATACAGATCAGACACCAGAAGATCAGGAACTCTAGAAGAATTCAGATTTTTAACACGAGAGTAAACGTAAAAAGAAGGTTTTACAAGACTCACGTTAACAATATTGCAGCAGTACGCACACAATCGAAGCGCAGTAAGGATGGCTAGTGTAACTAGCAAGAATACCACGAAAGCAAGAAAAAGAAGTACGCTATTAACTATTAACGTACCTGTCTCTTCCGAAACGAATGAGTACAGAGAGTACGATATGTCTACCATCGAATGAGGTTAGTCT
+
BB;:8;<BBCCCCCCCBBCCCABBL@BBB@DCB@@A@C@BBBBBBD?BB?C@BBBBBBBB2C?BBCBCBBCA@@8>><>???,@A=@5;;;6;DD@EBBCCCC@@?@@CCADBB?BBCCBAA@DDDDABBCC?BBCB?B???@@@B?CADBB?BBBBCBBB?CCCCBB?BB@BBB>@B9992:>=<::999(9A@ABAAAABCC?B?CA;;7;<?CCBB@CC@@@CEAD@CCB=BFE@@@@CCDBBBBBBBBBBBB@BABBBAAB>AAA@@<?<98476;<=<<
@ATNG8:00111:01616
GATGGTAGGCACTGCGCACACATCCCAGAAGATCAGGAACTCTAGAAGAATTCAGATTTTAACACGAGAGTAAACGTAAAAGAAGGTTTTACAAGACTCACGTTAACAATATTGCAGCAGTACGCACACAATCGAAGCGCAGTAAGGATGGCTAGTGTAACTAGCAAGAATACCACGAAAGCAAGAAAAAGAAGTACGCTATTAACTATTAACGTACCTGTCTCTTCCGAAACGAATGAGTACATAGATATACGTATAGCTACATCGAATGAGGTTAGTCT
+
:>:<?BBB=BCC@@<:;@A@AAABD8A@C=@BBBBE@CAAABABBD@FC@C@CCB<;;;.:;=><@@@>?89:/99;;9:*4<5:.555&59;7=;;?<::/0,05>:6?@A<??CBCBCCFIAAACBAA>AAAB>@@CCCCBB@B?BBB?BBAC@@@A@BBBBBB?AD999??A=:::27;><77778'3<1;374AA=<>8<69997398<?BBC@CBBCBBB@D????9???<?BBBBBBBCBBBBBBBBBB@A>?>?AABAA??=;;;A<A;>AABB
@ATNG8:00113:01598
GATGGTAGACACGTGTGCTCTCTCGTACTCATTCGTTTCGGAAGAGACAGGTACGTTAATAGTTAATAGCGTACTTCTTTTTCTTGCTTTCGTGGTATTCTTGCTAGTTACACTAGCCATCCTTACTGCGCTTCGATTGTGTGCGTACTGCTGCAATATTGTTAACGTGAGTCTTGTAAAACCTTCTTTTTACGTTTACTCTCGTGTTAAAAATCTGAATTCTTCTAGAGTTCCTGATCTTCTGGACGACGCGCACTGACACTACCATCGAATGAGGTTAGTCT
+
44445:<<@@@?>;B;9:<>;99A??555<::29BDD?@@=A>BAAAAAA7;995@7;6:;9959?B?A>C@@@D>?>:::+:A;@99:(3>;;9:0.)-8)--689;5:BBB>>:A386@9=8=?A<====:=A@@;>>ABB;::::@@><;;;197;4:=9>;;;<?:89>>478<<>.=9>3::;;<+<>>>>3979<999<=?<==<=,8///;/508=:>>>@>AA<A=@>==:;5;;;:?===;;;;;;>>>93-,,,2,2229;--/6=6<6<AA@>
@ATNG8:00115:01580
GATGGTAGCTCACGTACGTCACACGTACTCATTCGTTTCGGAAGAGACAGGTACGTTAATAGTTAATAGCGTACTTCTTTTTCTTGCTTTCGTGGTATTCTTGCTAGTTACACTAGCCATCCTTACTGCGCTTCGATTGTGTGCGTACTGCTGCAATATTGTTAACGTGAGTCTTGTAAAACCTTCTTTTTACGTTTACTCTCGTGTTAAAAATCTGAATTCTTCTAGAGTTCCTGATCTTCTGGAGATACACATGATACTCTACCATCGAATGAGTTAGTCT
+
>@@<9BBB@?;B@@;C@A@BB;;;BAABB=;=ALHGH>CB7;8;A@AB@@<@B@:;493<<:<9<:>=???BBBA=99999'9A9=997*39;;4>;<?=C>AAC@@A????AB???;??=8=8;;;875??<@;;;<;:;>;;:8757777//8//..05626287:875555,29;9;.:38(/////'.5333-355885555838::;*8;=<94<5::8==;=<<=:>;A?86--+--8498567;95///5999AAA>>9>>A>>7<5555/55///
@ATNG8:00117:01581
GATGGTAGGCGACATACATACGCGCCAGAAGATCAGGAACTCTAGAAGAATTCAGATTTTTAACACGAGAGTAAACGTAAAAAGAAGGTTTTACAAGACTCACGTTAACAATATTGCAGCAGTACGCACACAATCGAAGCGCAGTAAGGATGGCTAGTGTAACTAGCAAGAATACCACGAAAGCAAGAAAAAGAAGTACGCTATTAACTATTAACGTACCTGTCTCTTCCGAAACGAATGAGTACAGAGAGTACGATATGTCTACCATCGAATGAGGTTAGTCT
+
BBBE?BBBAE:;;DDCCCBBBBBAA<ABB@CCCCBB@B@CCCBCDD@DD?A?ACDCCCCC5D@BBBBBBDCHDD>@;;;@@@0@C@C@CEE<CCEACBBBDCCCC@C@BB@BBBABCBCBBCCBCBBBBCCCABBCD@CCBBBBBD?DAEAA>ACCDDCCC?CCCBAA?AA?CCC=?>988*:==999999(:A?B???BBBCC?C?CCBB>A==?CBB?BBBBCCC@C?BAC>CDD?BBBAAABBCCCCBBBBBBBBBCC@?@C?CCCAB?A@?A5818??:;
@ATNG8:00117:01619
GATGTAGTACATGATAGACGACACCAGAAGATCAGGAACTCTAGAAGAATTCAGATTTTTAACACGAGAGTAAACGTAAAAAGAAGGTTTTACAAGACTCACGTTAACAATATTGCAGCAGTACGCACACAATCGAAGCTCAGTAAGGATGGCTAGTGTAACTAGCAAGAATACCACGAAAGCAAGAAAAAGGAGTACGCTATTAACTATTAACGTACCTGTCTCTTCCGAAACGAATGAGTACGTGTGCGACGTGTCTCCTACCATCGAATGAGGTTAGTCT
+
?A@:?<BBBCCCCCCABBDDB;;;?CBB@CDBBBB7;659BABBE?BB;:9;BCCDCCB3B?BBBBBBCBBAB8@;99???,:929;;;;0;9>4=9995@@;;0:=?>=A?@259:;?ACCCCDCAAB:97;BCC@CCCCCCBF?C@C:::;CCCDCCC?CBBBBA@@@=@?A:==999/:==;:9999(8;?@AACCCCBE?C@@??C>A>ABGIC?BAB@A;;40+0@@3>00*000<=@?>?>B===CC<A@CBCC?BBC@@@99:=@AAA>><?BBCC
@ATNG8:00119:01622
GATGGTAGCTCGCTGATGATATCTCCAGAAGATCAGGAACTCTAGAAGAATTCAGATTTTTAACACGATGGTAAACGTAAAAAGAAGGTTTTACAAGACTCACGTTAACAATATTGCAGCAGTACGCACACAATCGAAGCGCAGTAAGGATGGCTAGTGTAACTAGCAAGAATACCACGAAAGCAAGAAAAAGAAGTACGCTATTAACTATTAACGTACCTGTCTCTTCCGAAACGAATGAGTACACACTCTCATATGACACTACCATCGAATGAGGTTAGTCT
+
:>8:399:99;:5555:<<BCCBFCAGFC@BCCCAA?A@C@A@BAC?BB>A>ACBBDDDD3C?AAA:::C?CBC;=9;;;;;*;B?D?CBB8BBB>BCBA;:0@B,0+00+0<@9=@CCBAAABCCBBBBBA>@A@B@CCCCFBCA8;8;AA=@@@@@@BBAABBB??;?A=@BB@BBBBA;897:?@@@@1>??CABBB?;:>5;5:=<=6<666;;;5;??@@CC@C?BBB>BAB?A???ABBBBCCCBBBB???BBBBAAAB=??CCC?CC??<?;@AA@@
@ATNG8:00120:01604
GATGGTAGGCGTGTGAGAGTCTGCCCAGAAGATCAGGAACTCTAGAAGAATTCAGATTTTTAACACGAGAGTAAACGTAAAAAGAAGGTTTTACAAGACTCACGTTAACAATATTGCAGCAGTACGCACACAATCGAAGCGCAGTAAGGATGGCTAGTGTAACTAGCAAGAATACCACGAAAGCAAGAAAAAGAAGTACGCTATTGACTATTAACGTACCTGTCTCTTCCGAAACGAATGAGTACGTGTGCGACGTGTCTCCTACCATCGAATGAGGTTAGTCT
+
44::7=AB=ABBBBBCDCEBAB::;29CD@BC;;:B>B>BBDCDDC@BB?B?A@@:;;;;);=AAABBBEDCFC=A@??<<<,992:9>>?+:8>9>@?@@A??>=@?>>8;;:188;;;>>BBB?>>>>>A:?>>?<:8;CAA:;7;;>>A@BB>>?CCB?BBBBBB?BC@CCC<??888*99938ABCC/>>;>988>?;;;:>>?@??=A>?:::A<AC@:::@4:7;BC:ABB?999A???AAABAACBAAABBB>==ACB=>>=<<999996<9>@@;:
@ATNG8:00122:01606
GATGGTAGTATATCGCGTCGCTATCCAGAAGATCAGGAACTCTAGAAGAATTCAGATTTTTAACACGAGAGTAAACGTAGAAAGAAGGTTTACAAGACTCACGTTAACAATATTGCAGCAGTACGCACACAATCGAAGCGCAGTAAGGATGGCTAGTGTAACTAGCAAGAATACCACGAAAGCAAGAAAAAGAAGTACGCTATTAACTATTAACGTACCTGTCTCTTCCGAAACGAATGAGTACTACTCTCAGAGACACACTACCATCGAATGAGGTTAGTCT
+
>?>;7<BBABBCBBBDAABDGCCCC@B@@;@AB@@A?C@BCM=;;I@CCAC>BBBBBCGJ5B?CCBCDDBDBDB>A:;::;:.9>;>299,5;A6<<<<>@@CB@B@DDABBDBFFCBBBCECBBBCBBBD=AADD<??BCBBAA<A=A:97:BCBBCCD?AAAACA>AA>BBB>@?888*:?@;@AABB2BD?BB@>AABBC:A;????;?;AACCC?CBBBBBC@D?CBC=CBB@BCBBBCBAAAC@B@BBAAACCCBBBBC@CCB>>8<A::6:=?B@BB
@ATNG8:00124:01624
GATGGTAGCGAGCGAGTGTGTACCAGAAGATCAGAACTCTAGAAGAATTCAGATTTTTAACACGAGAGTAAACGTAAAAAGAAGGTTTTACAAGACTCACGTTAACAATATTGCAGCAGTACGCACACAATCGAAGCGCAGTAAGGATGGCTAGTGTAACTAGCAAGAATACCACGAAAGCAAGAAAAAAGAAGTACGCTATTAACTATTAACGTACCTGTCTCTTCCGAAACGAATGAGTACGATGAGAGAGCTCTCTCTACCATCGAATGAGGTTAGTCT
+
DAA=?C>BBBCBBCBCCCCBBBB@CCDFDABBCCC@BBBBBBB@CD@D@@@??????.?ABCBCCBBCBBB<@ABCEDD5;;5;5;;;.:BB?BBBCEFFCB=B@DE@BAA?BBCCCCCCBBBBDCCBC?CD@@<@?@ABCBB?C?CCC@ABADCBA@@CACABB?@A>ABA9>=:::,7<<<989999%9>;??>?DCC??<>;>?AD5838@BBB@DBBAABBAD?BBC>C::9;BABBDCAA>?@CCCBBBB>:;@AAAD=D<<<?=BCBB8:5:B999
@ATNG8:00126:01607
GATGGTAGCGCCACATAGATACAGTACTCATTCGTTTCGGAAGAGACAGGTACGTTAATAGTTAATAGCGTACTTCTTTTTCTTGCTTTCGTGGTATTCTTGCTAGTTACACTAGCCATCCTTACTGCGCTTCGATTGTGTGCGTACTGCTGCAATATTGTTAACGTGAGTCTTGTAAAACCTTCTTTTACGTTTACTCTCGTGTTAATAATCTGAATTCTTCTAGAGTTCCTGATCTTCTGGGATGTGTGCGCAGTGCCTACCATCGAATGAGGTTAGTCT
+
@@::7?<@BCC>@@CCCCCDECCBBBCBBBC@B?@@;@A?C@CCCCCCC?BCCCEADACCBB?B@ECCCBCC@D;99999*:D=BBBC=BC@@=A;;5;C6;:ACDF@DDCCCBCC?AAF@C?CCCEDEBB>BBCE@DCCBBBCCCCCCDBBBB@BBB@BD@B?BABBBCCCD?C;;;;.;>C=;;;;.;BABD>CDFFFGCBBB@I@IF@CCCCD@D@CC?BABBBBB?B?CCCBBB>@>?>8@:;:@AAAABB;;;E@BBF@BBAAA>@@?A>A?BCCAA
@ATNG8:00127:01606
GATGGTAGCGAGCGAGTGTGTATACCAGAAGATCAGGAACTCTAGAAGAATTCAGATTTTTAACACGAGAGTAAACGTAAAAAGAAGGTTTTACAAGACTCACGTTAACAATATTGCAGCAGTACGCACACAATCGAAGCGCAGTAAGGATGGCTAGTGTAACTAGCAAGAATACCACGAAAGCAAGAAAAAGAAGTACGCTATTAACTATTAACGTACCTGTCTCTTCCGAAACGAATGAGTACTGCGTCTCACTCTCGCCATCGAATGAGGTTAGTCT
+
////5998:<<<<======CDCCBB?BCC@CB;;;A=A<@@@CDDD@BB?A>A@A@>>==$929@<<BCBBBCC;A@;;:::'9?;@=CC?2>AA=<AA999BBB>B@CF@CCK@BBCBCCCCCC;;;BDCCAJBCC@CBBCCA@AAB@B;;9;BA@ABBB>BAAB@@;@@?ABB?CBAA@=99919<<<?,;A<979CBB@BB;?;?@@@<A=A@HCB?AAABDBB?B@DED>B;;7;A@AAABBCCAFFECBBBCBCCC@CAABA7;;;;6;?BBA;;
@ATNG8:00128:01582
GATGGTAGGCGTGTGAGAGTCTGCCCAGAAGATCAGGAACTCTAGAAGAATTCAGATTTTTAACACGAGAGTAAACGTAAAAAGAAGGTTTTACAAGACTCACGTTAACAATATTGCAGCAGTACGCACACAATCGAAGCGCAGTAAGGATGGCTAGTGTAACTAGCAAGAATACCACGAAGGCAAGAAAAAGAAGTACGCTATTAACTATTAACGTACCTGTCTCTTCCGAAACGAATGAGTACAGAGAGTACGATATGTCTACCATCGAATGAGGTTAGTCT
+
AA@<?BBB<ABBBBCDCCCAA@;;;29DD@DF::;A=@?CCCCAA@@CC@B=@@>>????,@@BBBAACBFBBA=A?==<<<,<>9=9==?2>>A9??BBBBBA@>@;A?9>87489=??>>=A>@@?AA>=9>>>@8><>D>>:86;=D@B@B>>>BBCC?CCAAAA?BC@BBB;>>@@9>9>>:>?><=/7818@??@A@@@;?<?@@?<><>?=<<=BAA@<<>;A;AAD;ABB?999A??????B@BBBC???A?=>>AAA;??AAA====@;@=DA>>>
@ATNG8:00129:01602
GATGGTAGATACTCGCTGATACACCCAGAAGATCAGGAACTCTAGAAGAATTCAGATTTTTAACACGAGAGTAAACGTAAAAAGAAGGTTTTACAAGACTCACGTTAACAATATTGCAGCAGTACGCACACAATCGAAGCGCAGTAAGGATGGCTAGTGTAACTAGCAAGGATACCACGAAAGCAAGAAAAAAGAAGTACGCTATTAACTATTAACGTACCTGTCTCTTCCGAAACGAATGAGTACGAGAGAGCACACGTGTCTACCATCGAATGAGGTTAGTCT
+
8::?5:>>966=<=566<@@;;;:;/;=C?@>@@00*/)/8799;;7;;7==?@998<<<'708AAB@B@=8;;7<<?BDC?+69268<<=2??A@CCBCBCABA@C@BB@BBC?BBCDBBCABBECCCFBB>A@A@>A;;;BBDB?CACBA<@@@@@B@@=@B@>@@5919>=;6<?>>>97878;<<<<<'?A>BB???BDAB<;5:<:;5;=ABCCDAE;99@??;?@BC?9>9804??BBBBAA@BB>??AABA???B???B?B?;<@<@@BB;>7;@BCD
@ATNG8:00134:01611
GATGGTAGCTCTGCTCTGACTCTCGTACTCATTCGTTTCGGAAGAGACAGGTACGTTAATAGTTAATAGCGTACTTCTTTTTCTTGCTTTCGTGGTATTCTTGCTAGTTACACTAGCCATCCTTACTGCGCTTCGATTGTGTGCGTACTGCTGCAATATTGTTAACGTGAGTCTTGTAAAACCTTCTTTTTACGTTTACTCTCGTGTTTAAAAATCTGAATTCTTCTAGAGTTCCTGATCTTCTGGGTCTACGCTCGTCGCGCTACCATCGAATGAGGTTAGTCT
+
@@@:7<<<?<5454455556=<656655994406?>A>@@>B?;9:??BB@B@@=A@A?0//9496>CCICBB=;=:DFED5DC?@@BE>@@BB<A:<5<B5:;B@@@766=<::99255<39066=;;;<>1555539;<666566=>???==<96658==5:5:;<455=:@559555&57<<99999(57<<>*00:00000///)////$/99994;7<:6::///87276<:::;;39455)59?A@B@@99999=9499<37:8//)/99;6<8:;;<<
@ATNG8:00134:01624
GATGGTAGTGTCAGTGCGCGTCGTCCAGAAGATCAGGAACTCTAGAAGAATTCAGATTTTTAACACGTGAGTAAACGTAAAAAGAAGGTTTTACAAGACTCACGTTAACAATATTGCAGCAGTACGCACACAATCGAAGCGCAGTAAGGATGGCTAGTGTAACTAGCAAGAATACCACGAAAAGCAAGAAAAAGAAGTACGCTATTAACTATTAACGTACCTGTCTCTTCCGAAACGAATGAGTACGAGAGAGCACACGTGTCTACCATCGAATGAGGTTAGTCT
+
59::7===BCCDBB=BB<B:66>CC@BCC?A@9;9<4;5;@@@@<<:>B?B?CCA?????.?=ACCCCCCCBBB=BBCBCCD5CB>C5;;;.;AB<ABAACBDB@=@>AC@CDC>BABDDDFFDCCCBA@@C@@@AC?@>@@000A=A?J@A?ADDDA@@B?CCCAAA?CB????;@@999:+::929BCCC3BB?B><>??;;<37477779>9>9BDA=@000<?>:B@B@@9@@@=000@@@BBBCBBBCBAABAAAAABA??<;;;?@=@@@C7;57>000
@ATNG8:00136:01593
GATGGTAGTGATACAGATCAGACACCAGAAGATCAGGAACTCTAGAAGAATTCAGATTTTTAACACGAGAGTAAACGTAAAAAGAAGGTTTTACAAGACTCACGTTAACAATATTGCAGCAGTACGCACACAATCGAAGCGCAGTAAGGATGGCTAGTGTAACTAGCAAGAATACCACGAAAGCAAGAAAAAAGAAGTACGCTATTAACTATTAACGTACCTGTCTCTTCCGAAACGAATGAGTACGATGAGAGAGCTCTCTCTACCATCGAATGAGGTTAGTCT
+
CCCC?BBCMCBBBBDCCBCBCCBAB7;;9:9@@@;;7;=BBB@??C@BC?C>???BBBBB1A;?A@??<CC@@@9>9:9994'4>7<:CCC8BCEBC@AABCB@@=@@BCACCC?BB@@@CCCCCCFBCBA@=@@@B?BBBCCCBB?B@B:9;;CCDCCCC@BBBBBB?AA;@@@9<=999,7<=9@?@@A@'@B?9:8BAAA??>?=@:==4;5;;@CB?CC@A@AB@E?AAF?C@?=?BBCBBB@@899ABAABBBBBBBB@BB?@;;;A<??==9<:=B@??
@ATNG8:00138:01587
GATGGTAGCACGAGTCACTTATCCAGAAGATCAGGAACTCTAGAAGAATTCAGATTTTTAACACGAGAGTAAACGTAAAAAGAAGGTTTTACAAGACTCACGTTAACAATATTCAGCAGTACGCACACAATCGAAGCGCAGTAAGGATGGCTAGTGTAACTAGCAATAATACCGCGAAAGCAAGAAAAAGAAGTACGCTATTAACTATTAACGTACCTGTCTTTTCCGAAACGAATGAGTACGTGTGCGACGTGTCTCCTACCATCGAATGAGGTTAGTCT
+
9:;;7<<DBBB==>BC;66:=?@<@BB>BC@@?C7@=;BBBBAB<;:899<=@@@EDG3D?BBBBA?>00/929;=CC>C+BC@C@DDF:BAA=:::ABBBBB@B?AA>?>?@CCCCAAAABAABBBBA=?ABB?BAAABA@A@B>AAD?CCBB?>?A>AAAB@@=@C?BBB=@@AAA9@@A=;;;;;);B@BBBBCCCAA?A>AA::8:@B?@@B?BBCBFCD:B?B==48..*.---873353;<<;=??<<88;=7==>84448=6:?>=:=9@????
@ATNG8:00138:01606
GATGGTAGCACACGAGATCTCATCGTACTCATTCGTTTCGGAAGAGACAGGTACGTTAATAGTTAATAGCGTACTTCTTTTTCTTGCTTTCGTGGTATTCTTGCTAGTTACACTAGCCATCCTTACTGCGCTTCGATTGTGTGCGTACTGCTGCAATATTGTTAACGTGAGTCTTGTAAAACCTTCTTTTTACGTTTACTCTCGTGTTAAAAATCTGAATTCTTCTAGAGTTCCTGATCTTCTGGTATACACACTCGCTCGCTACCATCGAATGAGGTTAGTCT
+
?@?<9>>FCCFC;;6;@BCDCBCCCDCBBBBB?BCDD>CC@CBBBAFEBB@BCCBA@C@BBBC@C?BCCCBA@?<8999:8$7<4>@@A:@B@@;???;?C=??BCCC?BBBB@BBA>ACC@D:>>>?>@>@=B>?><88;A@@@AAA@@@>:::;::98<<4:7:AA>>>@==:=?@@@6@=A7;7@@@,====@///===<=>>>8==<=.=:;;B=B<AA:>?AA???<@=???B:86:BA<>=>>>@@@@>@@AA;<<AAA<<889=4///;6;6;;;;@
@ATNG8:00138:01615
GATGGTAGCACGACACGACGATGTGTACTCATTCGTTTCGGAAGAGACAGGTACGTTATAGTTAATAGTGTACTTCTTTTTCTTGCTTTCGTGGTATTCTTGCTAGTTACACTAGCCATCCTTACTGCGCTTCGATTGTGTGCGTACTGCTGCAATATTGTTAACGTGAGTCTTGTAAAACCTTCTTTTTACGTTTACTCTCGTGTTAAAAATCTGAATTCTTCTAGAGTTCCTGATCTTCTGGACAGAGTGTGCAGATACTACCATCGAATGAGGTTAGTCT
+
A:;59==@@A@666BC@@A966=BBBCBCCBB@BCCJ?CC@CABBBBCCD@CBBBD=@@CCE@C?CBBAAA==?9<;;::+;=8==??6>;;9?BBC@CC?AABBCBACBBCBCCC@BBB?B@CCBBABBD?BBAC=BABBBBBBBBBCC>>>B?899?BB??<>>>@@@AAB8=;;;;/;:@9====<.=BCBB9A?@?@A@?=>:>BBB/B888A<A<==:>AA@@@@:>:=>==8838=@;@BAAA@@?@@AA>>>A@@@A<B@@@A:>>?@<A<AC>66
@ATNG8:00139:01581
GATGGTAGGACGAGCGTCTGAGAGGTACTCATTCGTTTCGGAAGAGACAGGTACGTTAATAGTTAATAGCGTACTTCTTTTTCTTGCTTTCGTGGTATTCTTGCTAGTTACACTAGCCATCCTTACTGCGCTTCGATTGTGTGCGTACTGCTGCAATATTGTTAACGTGAGTCTTGTAAAACCTTCTTTTTACGTTTACTCTCGTGTTAAAAATCTGAATTCTTCTAGAGTTCCTGATCTTCTGGTATACACACTCGCTCGCTACATCGAATGAGGTTAGTCT
+
A;;59==>>@AA<<@<BCEBBBCCAAA@@@;;6;?BC=BB?B?;;;@:9;?@@@@A=@=ABCC@C@CCIHGBCCC@CCDDG5BB;;;EF>BBCC9;:A;AB6:;BCCE?AAGECCDD:;;B>A8;;CCACBBFAAAA000A>=?@B@B::9?>?>7;?>:CC>@;@@ABB@@@B;?;;;;.;<A=BCCCC,@;;;;0::@@ABBCCC@BFFE2A::9929;@@=BAACB@@>@@AAAB@@<@AB?BAAAAC;;;CCC;;<BCBBCE;;0@<000@=@;@@A@@
@ATNG8:00140:01596
GATGGTAGTATAGAGCTCTACATAGTACTCATTCGTTTTGGAAGAGACAGGTACGTTAATAGTTAATAGCGTACTTCTTTTTCTTGCTTTCGTGGTATTCTTGCTAGTTACACTAGCCATCCTTACTGCGCTTCGATTGTGTGCGTACTGCTGCAATATTGTTAACGTGAGTCTTGTAAAACCTTCTTTTTACGTTTACTCTCGTGTTAAAAATCTGAATTCTTCTAGAGTTCCTGATCTTCTGGGCAGACTCTCACACGCCTACCATCGAATGAGGTTAGTCT
+
;ABA:A<;;;BC@ABB;;;A<BCCAABBBB@B=A;;<;.:;?5;:@CCDE?AAA::7:?CCBB?B>A???BAAAC<??BBB.?@>AABD=@A9899CC?BB?99:B??;?A?>==@A8;;B=C=B;;;>>8819>==5;;>AAAAAAA?;;;<<<1///7/-)----/6968782588==.=6=222252'29==A6;;>><<<=;<0////'.///>4<3>>7;888;<>8=8=AAA==7;;@A7A;;;==>>>??;;66166<7<::==9=?@>5;6;=>>B
@ATNG8:00104:01662
GATGGTAGTGCGTGAGAGAGAGACCCAGAAGATCAGGAACTCTAGAAGAATTCAGATTTTTAACACGAGAGTAAACGTAAAAAGAAGGTTTTACAAGACTCACGTTAACAATATTGCAGCAGTACGCACACAATCGAAGCGCAGTAAGGATGGCTAGTGTAACTAGCAAGAATACCACGAAAGCAAGAAAAAGAAGTACGCTATTAACTATTAACGTACCTGTCTCTTCCGAAACGAATGAGTACATAGATATACGTATAGCTACCATCGAATGAGGTTAGTCT
+
888<9=>CDCBABBBBBBB;69;;>4>>B:=ABBBB@B@A;:;@8=:?=6:=AABCCFFF2A>AAA@@B>>?@@;87:@>BB5BC@D@BBB;CBC@BCCCHCCCC@B>@@?BBB@CBCACAAAGCCBCCC;;:;AAA6;;AABABA?C?C@@>AABABBBD:;:CAAA798;@@@>BBCCH:??@;:9999(9@?BAAABBBBB@C?A>;:7:<>>CDC?BBAA@AB@B>?@@8=9:3:??@ABBBBBBCCBBBBDBBD988>>B;?>>==8::88078=CDCB
@ATNG8:00106:01631
GATGGTAAGGCGTGTGAGAGTCTGCCCAGAAGATCAGGAACTCTAGAAGAATTCAGATTTTAACACGAGAGTAAACGTAAAAGAAGGTTTTACAAGACTCACGTTAACAATATTGCAGCAGTACGCACACAATCGAAGCGCAGTAAGGATGGCTAGTGTAACTAGCAAGAATACCACGAAGCAAGAAAAAGAAGTACGCTATTAACTATTAACGTACCTGTCTCTTCCGAAACGAATGAGTAACGATGAGATCTCGTGTGCTACCATCGAATGAGGTTAGTCT
+
:<@B544.434;4>4:9AA99:>444)555.9==>=>:?955:?:99244.47<@?<<><0<5>@@ABA??987-7;7773(3;17/733&3;>2;<8;777=?=?=;:7>5818>>>>>>>A@@===<==8;;;A==;;;==<=1818>A=AA?>>99807<=9;<:=A=@AA8<>9948@@;88888(8;8;867=A@>><>=@??@<>:=>>8838>=9666)/)///(/77/3//8//(/9///:6668877722222;;:99;;;+//77373/.222
@ATNG8:00107:01637
GATTAGTGTCATATGAGAGTGTGTACTCATTCGTTTCGGAAGAGACAGGTACGTTAATAGTTAATAGCGTACTTCTTTTTCTTGCTTTCGTGGTATTCTTGCTAGTTACACTAGCCATCCTTACTGCGCTTCGATTGTGTGCGTACTGCTGCAATATTGTTAACGTGAGTCTTGTAAAACCTTCTTTTTACGTTTACTCTCGTGTTAAAAATCTGAATTCTTCTAGAGTTCCTGATCTTCTGGAGATATCATCAGCGAGCTACCATCGACCTCTAGAAGTCT
+
BBE:DCBBBBBBBBBCCDCCCCCCCCCBCB?AAAC>CC@D@CCBBBCC?CCCCC?CAECCC@C@BBBBDCCCC?BBDFG5@@<@ABB;@@@B@CBB?BDACCCCHDABBBCBCCKADCC@BACCCBBBDDADBBB@CCCCABBBBCBBBBCBB?A@@?@B@C?@@ABAAABB:;;CDC;C=@<@@@@@,?@?@@;@ABAB;;;;;5;;;;*;BB;;7;?CB?BBCCBBB?B?BBBBBB=@@B?BBCCCCDDBCCCCCCAAAA@<@AAAAA=AAAABA?BA??
@ATNG8:00116:01640
GATGGTAGTGATACAGATCAGACACCAGAAGATCAGGAACTCTAGAAGAATTCAGATTTTTAACACGAGAGTAAACGTAAAAAGAAGGTTTTACAAGACTCACGTTAACAATATTGCAGCAGTACGCACACAATCGAAGCGCAGTAAGGATGGCTAGTGTAACTAGCAAGAATACCACGAAAGCAAGAAAAAGAAGTACGCTATTAACTATTAACGTACCTGTCTCTTCCGAAACGAATGAGTACGATGAGATCTCGTGTGCTACCATCGAATGAGGTTAGTCT
+
BBA@@BBBCDCBBBCCBBCCCCCCC@BBB@CCCBBB?B@DDDCC@?<?C@D@AAABBBBB1B?BBACBBBBBBB=??@BBBB5BB@CADDD;CBB?BCCCEDDDD@D@CC@BBB?BBBBBBBCCCCCCCDBB?BCBG@BAABBBBC?B?C:::;CCCCCCC?CCCBBB>AB=AAA?BB>>?8???=?CCEC3CD?BAAABBBBB?B?>>AA=A<BDEBC?CBBBACC@C@BCC>CBB@AAACCCBBB@@@B@CBBBB>>>A=>DD>@@@>>8=@9979?AC@@@
@ATNG8:00116:01664
GATGGTAGGCGTGTGAGAGTCTGCCCAGAAGATTAGGAACTCTAGAAGAATTCAGATTTTTAACACGAGAGTAAACGTAAAAAGAAGGTTTTACAAGACTCACGTTAACAATATTGCAGCAGTACGCACACAATCGAAGCGCAGTAAGGATGGCTAGTGTAACTAGCAAGAATACCACGAAAGCAAGAATAAGAAGTACGCTATTAACTATTAACGTACCTGTCTCTTCCGAAACGAATGAGTACGATGAGATCTCGTGTGCTACCATCGAATGAGGTTAGTCT
+
ABBA?@@C@:;<BBCBBBCBBBCCG>BBB@BBC>AA@C?BBBB@AA@CC?C?CB@AAAAA0A@CCBBCDBB@@@9>======,=<8?<@BB6@>C?CBAAABBBC?B@BB?BBA=AAABBBBA@@;::=<<?8===?8<<==>@87188==@>AA@AABBB@BABB;;9:A>AAA=ABBBB=BBA>@A>?><@A?B@@ABB@@@?B?BCCC?B?B???BA???AAAB?B>AAC<??@>?@?BAAABBBBCBAAAC???=788;A>8==;;;:?===:>9;;;>;
@ATNG8:00120:01636
GATGGTAGCAGACGTGACAGAGCGCCAGAAGATCAGGAACTCTAGAAGAATTCAGATTTTTAACACGAGAGTAAACGTAAAAAGAAGGTTTTACAAGACTCACGTTAACAATATTGCAGCAGTACGCACACAATCGAAGCGCAGTAAGGATGGCTAGTGTAACTAGCAAGAATACCACGAAAGCAAGAAAAAGAAGTACGCTATTAACTATTAACGTACCTGTCTCTTCCGAAACGAATGAGTACGATGAGATCTCGTGTGCTACCATCGAATGAGGTTAGTCT
+
:9559>>ACB?@@CBBCDBAACCCC@CCBACBBCBB?B?@@@AAAB@BB?B@BAAAAAAA3B?BBCBBBAAA@@99:;ACCC3BB>A>AAA9BCC?CBAAGCBBA=@=:;7;AA?BBBCCCECBCCCCCC@@<@@@@>BACCDFCB?B?C;;7;@@@BBBC@@??:;:AFC?BBC>BBBBB=888?BDDED3AA>ABBBBBB==:=<>@BH=A<@@CCD@BAA@BBC@B?ABD=A::8:??ABCC@@??ACABBBBFBB>>>>>?;?=;;;==@AA=@<@AB@?
@ATNG8:00122:01669
GATGGTAGCTCTGCTCTGACTCTCGTACTCATTCGTTTCGGAAGAGACAGGTACGTTAATAGTTAATAGCGTACTTCTTTTTCTTGCTTTCGTGGTATTCTTGCTAGTTACACTAGCCATCCTTACTGCGCTTCGATTGTGTGCGTACTGCTGCAATATTGTTAACGTGAGTCTTGTAAAACCTTCTTTTTACGTTTACTCTCGTGTTAAAAATCTGAATTCTTCTAGAGTTCCTGATCTTCTGGGTCTACGCTCGTCGCGCTACCATCGAATGAGGTTAGTCT
+
44485:=BBBCCBCBBDBBBDDCCCBBBECCC?CCCC>BB?B@CCCCBCD@BCCCCBE?BCCCAC@CDCCCCCCC@CCCCC3CD@BBBC>BBBB?BBB=BC:;;BECCACCCCCDGC?AAC?B?CCCCCBCBACBBB?CCCBBBBCCCBBBBBCC?CCB@BD@C@BBCCBBBCD>A;;;;.;=@=;;;<;*;BBCC>BBCCHHKABA5;;;;*;;;;@?A@CKACCDBB@@>@?BBBCBE@CBCC>CCC;;;CDD@AAC@@@AA@;@?@@@<?AAB>A?CBBAB
@ATNG8:00123:01677
GATGGTAGTGTCAGTGCGCGTCGTCCAGAAGATCAGGAACTCTAGAAGAACTCAGATTTTTAACACGAGAGTAAACGTAAAAAGAAGGTTTTACAAGACTCACGTTAACAATATTGCAGCAGTACGCACACAATCGAAGCGCAGTAAGGATGGCTAGTGTAACTAGCAAGAATACCACGAAAGCAAGAAAAAGAAGTACGCTATTAACTATTAACGTACCTGTCTCTTCCGAAACGAATGAGTACTATAGACTATCTGAGACTACCATCGAATGAGGTTAGTCT
+
?@@<:BCCCCCBBCB@CCC<<;CDB?BCC@BCAAAC@B?A@CDDCC?CC?CBA@A>????.??CDCABBBBBBC>AAAAA@@000,0+000-0<A?BCBCABAAA>A?BD>BBB<>>C>@@DDDDCBCBBBC?CCCC?BBAABBCC>C@CAA?AEBBBCCA?AAABBB?BB>BBC>A@===7???=ACCCC3CC?CAAAAAADC<A:@@@@;><>@BBC@BBAAABC@B?BBC>AAA?BBBDDCCAABBBC@@@DCCC@@@CCDC?A@@@D?BBAC?B?BBB??
@ATNG8:00126:01659
GATGGTAGGAGACACGTCGCACACGTACTCATTCGTTTCGGAAGAGACAGGTACGTTAATAGTTAATAGCGTACTTCTTTTTCTTGCTTTTCGTGGTATTCTTGCTAGTTTACACTAGCCATCCTTACTGCGCTTCGATTGTGTGCGTACTGCTGCAATATTGTTAACGTGAGTCTTGTAAAACCTTCTTTTTACTTTTAACTCTCGTGTTAAAAATCTGAATTCTTCTAGAGTTCCTGATCTTCTGGTATACACACTCACTCGCTACCATCGAATGAGGTTAGTCT
+
><<=?CCD?BBBBCCCBBBBACCDCBBCCFAA?BDCD=CC?B?@@BCCCC@DCBCC@C;:;AB?B?AAABBBBAB?BBBBB2@A>@@ACC:BBBB>@@C@BB?A>?A98859BBBBBBB?BAA<A<@?>658:>;>A@@<>>>@AAA>=>AAA<<<>:<<<:=>;><>AAAAAAAA8;;??>2>4:3:9898*8:889*/)/<7779==A<ABBB/B:;;?<@<>><>AAAA@@;?<ABDBAA7;;?<@AAA@>>>==<<>A@@@AAA=<888=0///<7>7999<?
@ATNG8:00127:01649
GATGGTAGGCGACATTCATACGCGCCAGAAGATCAGGAACTCTAGAAGAATTCAGATTTTAACACGAGAGTAAACGTAAAAAGAAGGTTTTACAAGACTCACGTTAACAATATTGCAGCAGTACGCACACAATCGAAGCGCAGTAAGGATGGCTAGTGTAACTAGCAAGAATACCACGAAAGCAAGAAAAAGAAGTACTCTATTAACTATTAACGTACCTGTCTCTTCCGAAACGAATTAGTACTATGTAGAGCTCTATACTACCATCGAATGAGGTTAGTCT
+
BBB>?CBC?BBBCBC@CEDGC@AAD@AAA@CCCDCC@D=BBCCCBB@DD@C@B@?99994:=BBCCFJCCCCC=BA=>>>>,@B=C@CCC<GCCACCBBBBB::;;@CE@CCC=AABBCBBBCCCCBCCCE@AABC>AAAA@AAA=B?BBB@BCEDDCBB?@@@AAA@BB?BCE?BB???8?==9?@@A@2AC?99:CBBBBB?B@BBBC?C?CBB>><>>;;;>>;?;AAB:B88388=>>>>>>A@@@AABAA<<<@@>AAA;><<<A=AB??<?7;<>@>
@ATNG8:00127:01665
GATGGTAGTATAGAGCTCTACATAGTACTCATTCGTTTCGGAAGAGACAGGTACGTTAATTTAATAGCGTACTTCTTTTTCTTGCTTTCGTGGTATTCTTGCTAGTTACACTAGCCATCCTTACTGCGCTTCGATTGTGTGCGTACTGCTGCAATATTGTTAACGTGAGTCTTGTAAAACCTTCTTTTTACGTTTACTCTCGTGTTAAAAATCTGAATTCTTCTAGAGTTCCTGATCTTCTGGCGCTCTGTCACGTCTGCTACCATCGAATGAGGTTAGTCT
+
CBAC?CBBBBCBBBDDBBBCCCCCCDCBBB@@?@CCC=CC@C@BAACCCB>BBBAA>B@BC=B?BBBBCBCBA<99:::$7838389,3;=A?@AC?BA588;;;>:<<AAAABC<??B?B?BBB>>===8>??A8;;D@@@@AA??????BB:==@<BB=A:=>>AA>>>A<?@???1?5;6;@A?A.A:ABA3?@@@AA>===8===9(9:;@A;A?8979ABAAAA:>:>@BBBA588??@<<>@@00/;<AAA@?@>9948>?==9888?<@<AB>>>
@ATNG8:00141:01648
GATGTAGTGCGTGAGAGAGAGACCCAGAATATCAGGAACTCTAGAAGAATTCAGATTTTTAACACGAGAGTAAACGTAAAAAGAAGGTTTTACAAGACTCACGTTAACAATATTGCAGCAGTACGCACACAATCGAAGCGCAGTAAGGATGGCTAGTGTAACTAGCAAGAATACCACGAAAGCAAGAAAAAGAAGTACGCTATTAACTATTAACGTACCTGTCTCTTCCGAAACGAATGAGTACACATCGTCGTGTCGTGCTACCATCGAATGAGGTTAGTCT
+
<<<>BBDDDDBBBBBBBCCCECCC=CCCBECCBCB@C@CCDAAAC@BB?B?BAA@CDDD2A>BBCC??@ABBD>A?>@@@@,@A?A>BBB;BCFACBBCCCGBB?B?BB?CBC@BBBBBDBCCCCCCBBBCACCCC@CBBBBBBB?CAFBB?BBBCBBBA@CCCCAA?AB>BBB<>>@??9???=@BBBB3BD?C??>ABBDC>B?B@@A<>;>ABBB@EBBBBCC@B?BDD>CBB?BBBDCBAAAACCCBCACCDDB999CCC@CA@@B?BBA@=B?CBAA@
@ATNG8:00144:01667
GATGGTAGTGTCATATGAGGAGTGTGTACTCATTCGTTTCGGAAGAGACAGGTACGTTAATAGTTAATAGCGTAACTTCTTTTCTTGCTTTCGTGGTATTCTTGCTAGTTACACTAGCCATCCTTACTGCGCTTCGATTGTGTGCGTACTGCTGCAATATTGTTAACGTGAGTCTTGTAAAACCTTCTTTTTACGTTTACTCTCGTGTTAAAAATCTGAATTCTTCTAGAGTTCCTGATCTTCTGGTATGACTAGTGTACTACTACCATCGAATGAGGTTAGTCT
+
577;6?009CCCCBBBC;<7;BAA@@;;;ABA@=@AAA9AA6;6;AABBBD?BB@;:65:>B>E?C@A@@:7//)/:2////&/7)44@@15554.4995:@469???A999:DBBBA?BBC?C?BB;:;:;;7;EDC@CC@@AA@A@B?@@;9;;4:BD=AA;>29:=9:9<C@8=59::-:4:29::;:':??BC<A:;;>::9=@4;9:9(9@@992929@9?ACCB@B?B?BBBBBB@BAB?B;:;B;;;BABBBCBDFDCB@;0000+000>8=8==@AA
@ATNG8:00100:01717
GATGGTAGTGATACAGATCAGACACCAGAAGATCAGGAACTCTAGAAGAATTCAGATTTTTAACACGAGAGTAAACGTAAAAAGAAGGTTTTACAAGACTCACGTTAACAATATTGCAGCGGTACGCACACAATCGAAGCGCAGTAAGGATGGCTAGTGTAACTAGCAAGAATACCACGAAAGCAAGAAAAAGAAGTACGCTATTAACTATTAACGTACCTGTCTCTTCCGAAACGAATGAGTACGATGAGAGAGCTCTCTCTACCATCGAATGAGGTTAGTCT
+
BECC?CCCCBBBCCCCBCFECCCGC?CCC@BBCBBB>B>A@A:9:E?CC?C?@@@CCCDC2@?BCB>??@>=?@9??@CCCC5BB>B?CCD;CEG@BBBBCCB::6;>BA?BBB>BBBBBB@DC;;;BBB;;9;BBB?BBBCCCCC@C@CCC?CBCD@A@B@BCBBCD@DDABAA?ABBCD=>??@AABBB3BC?CCBBC@@?@<?<?BBC@CACDBBB?BBBBBBB?B?DDC>>@@?@@@BBCAGB:;:DKCBBB????BABBC?BBBAA>AB??=?<>>>?=
@ATNG8:00101:01700
GATGTAGCTCTGCTCTGACTCTCGTACTCATTCGTTTCGGAAGAGACAGGTACGTTAATAGTTAATAGCGTACTTCTTTTTCTTGCTTTCGTGGTATTCTTGCTAGTTACACTAGCCATCCTTACTGCGCTTCGATTGTGTGCGTACTGCTGCAATATTGTTAACGTGAGTCTTGTAAAACCTTCTTTTTACGTTTACTCTCGTGTTAAAAATCTGAATTCTTCTAGAGTTCCTGATCTTCTGGATATGAGTGACTCGTGCTACCATCGAATGAGGTTAGTCT
+
B@@;<>>CA==CCCECBBBCIBBBCCBBB@@>@ACD>CB@C@BBBBDBB?BCDCA>A=CCCDAD@CCCBBBACC@BBBBC5CB?BBCC=BBBC@CCEIIC@BBACBCACCBBDDGD@CBB@B@CBBAAAA@>BBBC@CCCCGDA@ABCBCBBBA>BBB@AA>@@BCBCCCCBC@CBBBB7@=@>ABBCC2BB@@@;ABBBBCFBBB=A@AA0@CBAB@C@DJ@CCCCABA=@=@BACBB?B:;9;CBBBBBBBBBAAC@@@CDE@ACCCC?:;:;6;=ADA;;
@ATNG8:00103:01692
GATGGTAGAGTACAGTGTAGTAGACCAGAAGATCAGGAACTCTAGAAGAATTCAGATTTTTAACACGAGAGTAAACGTAAAAAGAAGGTTTTACAAGACTCTCGTTAACAATATTGCAGCAGTACGCACACAATCGAAGCGCAGTAAGGATGGCTAGTGTAACTAGCAAGAATACCACGAAAGCAAGAAAAAAGAAGTACGCTATTAACTATTAACGTACCTGTCTCTTCCGAAACGAATGAGTACACATCGTCGTGTCGTGCTACCATCGAATGAGGTTAGTCT
+
;>:;<?D=BBBA<BBB;<9BBAB@A<ABB?BCBB;;7;?BBCCCBE@DDAC????CCBCB3B?C?@000@@@@@8@BBBDDD1CC@C>BAA:BFD@BDGCCCA;;7;=@A;BBB?B@A@CELCCCFFCCCBD@CC@@:<<DDDCCE80,000,0@@AEABB@CBBBCC=?@?BBA<@@999,3;;5789999%9=8794@BBBB><>==:==.817?CAA>ABBBAAC?B@BDD>BCD@AABBBECCB>>?AAAA@?@@@:::ABF?BBBBB?BBBC?C@BBB@?
@ATNG8:00108:01719
GATGGTACGGTGCCACATGAGTGTATCCAGAAGATCAGGAACTCTAGAAGAATCAGATTTTTAACACGAGAGTAAACGTAAAAGAAGGTTTTACAAGACTCACGTTAACAATATTGCAGCAGTACGCACACAATCGAAGCGCAGTAAGGATGGCTAGTGTAACTAGCAAGAATACCACGGAAAGCAAGAAAAAGAAGTACGCTATTAACTATTAACGTACCTGTCTCTTCCGAAACGAAATGAGTACTTTGTAGAGCTCTATACTAATCGAATGAGGTTAGTCT
+
////)/:77244549556;=<<<655549993999998-4.44:4447277)//////777'73/556<;9;<<</9:////&//)/)///&544.499444<8859288233323//////--/////77:69;997;4444488.5.555.5:99=5443994433688298836--(-8(--8689:::+8958///6677;/7.387739377><<16665;;;.4.499)4444)48::434::/44=:;;<==<<<886648///(///85<7==<<3
@ATNG8:00112:01708
GATGGTAGCGCGACGAGCGTAGACCCAGAAGATCAGGAACTCTAGAAGAATTTCAGAATTTTTAACATCGAGAGTAAACGTAAAAAGAAGGTTTTACGAGACTCACGTTAACAATATTGCAGCAGTACGCACACAATCGAAGCGCAGTAAGGATGGCTAGTGTAACTAGCAAGAATACCACGAAAGCAAGAAAAAGAAGTACGCTATTAACTATTAACGTACCTGTCTCTTCCGAAACGAATGAGTACTGCGTCTCACTCTCGCCTAATCGAATGAGGTTAGTCT
+
55557<<:@@;;9>?;;;>@@:555)555.5;;?>?:@;AABAAAB?;;-37(38//)/:;;)838//////3389;/8333333$33,3,333&333387777:;<<:=@CC=A?@259@?A@BA@@CCABBBA?A@@@@BDDBBBBB>A>@AA=:9;BBEED?CAABBD?AA<;;>500000*///(7;;;;.5>4;255;;<6715=DAA?:>:>ACEHAHA;;<LLAE@DCD<;;;8:@ADABB:::ABBBDDCCC@@@A:>><@@@A?BA??=??AA?::
@ATNG8:00115:01704
GATGGTAGGACGAGCGTCTGAGAGGTACTCATTCGTTTCGGAAGAGACAGGTACGTTAATAGTTAATAGCGTACTTCTTTTTCTTGCTTTCGTGGTATTCTTGCTAGTTACACTAGCCATCCTTACTGCGCTTCGATTGTGTGCGTACTGCTGCAATATTGTTAACGTGAGTCTTGTAAAACCTTCTTTTTACGTTTACTCTCGTGTTAAAAATCTGAATTCTTCTAGAGTTCCTGATCTTCTGGGTCTACGCTCGTCGCGCTACCATCGAATGAGGTTAGTCT
+
>@?::?<B<@CFDCCA@@CCBBBB?BB?@@CD@CCCC=BB@D@CBBCCDD<AABBJADACCBB?B@CCCBCBCCB=@@@@@,@A=@@BC=BB@B?ACCAFH;;;BBBD@DCCCCCCC@BAB7;5;@BABBBC@BBBC?CBDCCCDCCBCCCCCCC@BBB=AA;@<@@@ABCBIH?B;;;;.;<A=AA@A@,@AA@@8ABBBBCCCDD@BBBB2BA@ACAB@CF@CCDCCCB@B?BCCBB@=A?>@:ABBBDCBBBCBBCBB;:;A?BAAAA?CCBB@B?BDBBB
@ATNG8:00117:01686
GATGGTAGGCACTGCGCACACATCCCAGAAGATCAGGAACTCTAGAAGAATTCAGATTTTTAACACGAGAGTAAACGTAAAAAGAAGGTTTTACAAGATTCACGTTAACAATATTGCAGCAGTACGCACACAATCGAAGCGCAGTAAGGATGGCTAGTGTAACTAGCAAGAATACCACGAAAGCAAGAAAAAGAAGTACGCTATTAACTATTAACGTACCTGTCTCTTCCGAAACGAATGAGTACTATAGACTATCTGAGACTACCATCGAATGAGGTTAGTCT
+
B@@?7?>B=B<65>:?@>@AACCCC?DBB@CCCBCB@CFGDCBBBB?AA<@<A@@BABBC3B@DDCCCCCBBCC>ACAA?>>09;698BBB;BAA?ACCACCC;;:;@DC@CCC@BBCCCCDEFCBBBCCCC<BBCC@B@AABDBB>C@CAB>ACCCCCCA?@@ABBB@BB?BBB=A@???8?=?;====?.=A?C???BAABC<?<>>??8=:>@CCD@ACCCCBB@B?BBB=BCC?BBBCCCBBBBBCCBAABBBC@@ACCCC=AAAAC?CCAA>A@CCC@?
@ATNG8:00119:01704
GATGGTAGAGTATCATGTGTATCTCCAGAAGATCAGGAACTCTAGAAGAATTCAGATTTTTAACATGAGAGTAAACGTAAAAAGAAGGTTTTACAAGACTCACGTTAACAATATTGCAGCAGTACGCACACAATCGAAGCGCAGTAAGGATGGCTAGTGTAACTAGCAAGAATACCACGAAAGCAAGAAAAAGAAGTACGCTATTAACTATTAACGTACCTGTCTCTTCCGAAACGAATGAGTACTGTATCTATGTGTGCGCTACCATCGAATGAGGTTAGTTT
+
<<<>@BBCCCCCDDC@AACFCBCBB@CCD@DCCC@@>@?BBCCBBB@DD?B@ABB;;;;;$97@@@BC>CCAAA>@@@CCCC1>939.444&4<<7><<<=BB@@?A@BA?B@@<@ABCDCCCCBAAC??@A>B@@@=@@A@C@==;?=A?@>ABAAACBB@BBBA??:9948BC:=>888)88918=>=>/>?:;;;==?>?>7;6;@>?;><@@CCC@CCCCCCE@D@@@@<@BA?BBCCCCCBBBBCGBAAABCCC?>>BBB@BBBCD>ABAA=@?A@AA>
@ATNG8:00120:01707
GATGGTAGCACACGAGATCTCATCGTACTCATTCGTTTCGGAAGAGACAGGTACGTTAATAGTTAATAGCGTACTTCTTTTTCTTGCTTTCGTGGTATTCTTGCTAGTTACACTAGCCATCCTTACTGCGCTTCGATTGTGTGCGTACTGCTGCAATATTGTTAACGTGAGTCTTGTAAAACCTTCTTTTTACGTTTACTCTCGTGTTAAAAATCTGAATTCTTCTAGAGTTCCTGATCTTCTGGCGCTCTGTCACGTCTGCTACCATCGAATGAGGTTAGTCT
+
:?;;7<=@DAADBBBBBCCCICB<@?555;>>:ABCB=CHAC@BBBBC@@6;99::8>7;;<<8;:CCCC@??BB9BCCCC198.73;;9@BAA=A::39@3:9@@>=:???>@AAC>ABC?A388>=;99<;>>?@168=::;?;;;@@?==;:187/566)-(----55877).288;+;1917999:(:;865,5<;;<56///5<;<;,6/767;A1886A>>>>999>;A@=<<<86771///:9:;@@?@?A???BABB388::;7==::5;5:@B@@
@ATNG8:00126:01707
GATGGTAGGCACTGCGCACACATCCCAGAAGATCAGGAACTCTAGAAGAATTCAGATTTTTAACACGAGAGTAAACGTAAAAAGAAGGTTTTACAAGACTCACGTTAACAATATTGCAGCAGTACGCACACAATCGAAGCGCAGTAAGGATGGCTAGTGTAACTAGCAAGAATACCACGAAAGCAAGAAAAAGAAGTACGCTATTAACTATTAACGTACCTGTCTCTTCCGAAACGAATGAGTACTGTATCTATGTGTGCGCTACCATCGAATGAGGTTAGTCT
+
7::;<CAA;?;<594::;569@>>>7CBC?@@CBBB?B?AAA;;5B<@?<?5:>995@@@)A<@@:AA>>:?@?9@@AA@@@19:65:=>@7@BB?BDBCCCB;;7:=AA;ABB?BCBBBCHD;;;BBBB;;7;BBB?ACCCCA?@>@@CA@?@CCBBA@@=AACABA?@A>ABA>BBBBC=B9:59BBBB3BC?BBBBBB>AA<A8;;>@<@<@?BCC?@AACCCC?C>ABD=C::9:ACCCBBAABBBB>>>BECBB>?@CB@=@AAAA=ABDC@C=?@@??
@ATNG8:00126:01718
GATGGTAGTGATACAGATCAGACACCAGAAGATCAGGAACTCTAGAAGAATTCAGATTTTTAACACGAGAGTAAACGTAAAAAAGAAGGTTTTACAAGACTCACGTTAACAATATTGCAGCAGTACGCACACAATCGAAGCGCAGTAAGGATGGCTAGTGTAACTAGCAAGAATACCACGAAAAGCAAGAAAAAAGAAGTACGCTATTAACTATTAACGTACCTGTCTCTTCCGAAAACGAATGAGTACTGCGTCTCACTCTCGCCTACCATCGAATGAGGTTAGTCT
+
<<;<9<=CBCDAA@DCCCCBBCDED?BBC@CD;;;B?B=A;;;BAA@BB?CAAB>97878'339::BBA?A999+3349;@@A'@?;>5::9*5;;5<A>CCAAACAC@CB?A@@=ABBCCBBADDDDEBBBB?BBBB?BAA@?@9:4;=@@@=@CBBBCAA>@CBAAA=::39=<8<><<??5?@B?BCDDDD)BB?A999BAAB@00,/887(/(.8=00,9===<9:4:27994&3<<7@;@BBCB798BCCBBBBCAAA00+000+0;;0713700)/)/:///
@ATNG8:00127:01729
GATGTAGTGCGTGAGAGAGAGACCCAGAAGATCAGGAACTCTAGAAGAATTCAGATTTTTTAACACGAGAGTAAACGTAAAAAGAAGGTTTTACAAGACTCACGTTAACAATATTGCAGCAGTACGCACACAATCGAAGCGCAGTAAGGATGGCTAGTGTAACTAGCAAGAATACCACGAAAGCAAGAAAAAAGAAGTACGCTATTAACTATTAACGTACCTGTCTCTTCCGAAACGATGAGTACACACTCTCATATGACACTACCATCGAATGAGGTTAGTCT
+
9:9:AAA@@@BABBBBBBCCCEDD>AACAB@AABB=A>@@@::6A@EE@C>98::99998#3279;??>BCBBB>B?@ACCC5CC@C<AAA:BBDAEDCCCAA0000@A@@A@A?ABBBBCBBBBAABDCCB@BBBC@@AACCBBA?B@C@@?ACCCCCCC@AAAAAA?AA>ACD<??::9,7==9000000%0>:00/>?DDBB?B@>>?B<A=@@DCCAA@ABBBD@C?BCC<BBAAACBBBDCAAAEBBBAAABCBBAAA??=?DCAA=A@::8:=AGCA@
@ATNG8:00128:01684
GATGGTAGTGTCATATGAGAGTGTGTACTCATCGTTTCGGAAGAGACAGGTACGTTAATAGTTAATAGCGTACTTCTTTTTCTTGCTTTCGTGGTATTCTTGCTAGTTACACTAGCCATCCTTACTGCGCTTCGATTGTGTGCGTACTGCTGCAATATTGTTAACGTGAGTCTTGTAAAACCTTCTTTTACGTTTACTCTCGTGTTAAAAATCTGAATTCTTCTAGAGTTCCTGATCTTCTGGATAGCGACGCGATATACTACCATCGAATGAGGTTAGTCT
+
BAA=@DCBBCCEDA@@DCCHCCCCCCCCBDCAA:;;,9A5><ACCDDFD@EEDCC@C@CBBD@DBCCBCBCCB?;:9999*;B>BBCC>DECC?BBG@CC?BBCCCC?CCDDDCCC?CCC@CACCCC@AAB@CCCC@BCCCCABACCBBBBBCC>BBC@CC@C@CBBBAAACD=A;;;;.;=@>;;;;-;BAAA<@ABBBBCCBB5<;;;*;AABB@B?CI?BACCBBB@C@CBCBBB@BBB@BBBBBBBBBB:;:CCCCABB@CBBBF?;;<C@CADCDCC
@ATNG8:00128:01698
GATGGTAGCACGACACGACGATGTGTACTCATTCGTTTCGGAAGAGACAGGTACGTTAATAGTTAATAGCGTACTTCTTTTTCTTGCTTTCGTGGTATTCTTGCTAGTTACACTAGCCATCCTTACTGCGCTTCGATTGTGTGCGTACTGCTGCAATATTGTTAACGTGAGTCTTGTAAAACCTTCTTTTTACGTTTACTCTCGTGTTAAAAATCTGAATTCTTCTAGAGTTCCTGTTCTTCTGGAGATACACATGATACTCTACCATCGAATGAGGTTAGTCT
+
59>>:>CCC:9669BBA@A666:>ACCBBBDD@DCCC?CC@B@BDBBBCC@CCBBB?B@BCBB@B?BBBBBBC?>9@@@=@+@A>A;;=5?:::=?ED@FC999?BBC<??BBCBCC>B@A;>:??>=>@;=:>@@@;??A@@@@???AAA?==><576<=<9><>>>@?@@AB9==AAA5A1607:898+:><<=6=@@;;;A>==39989):888@=B<@?=>>>@?>><@<@BB=>>:>AA:<>>>@@AAABA>==>>==994<9::A<???A<@<@AA>>
@ATNG8:00129:01706
GATGGTAGACACGTGTGCTCTCTCGTACTCATTCGTTTCGGAAGAGACAGGTACGTTAATAGTTAATAGCGTACTTCTTTTTCTTGCTTTCGTGGTATTCTTGCTAGTTACACTAGCCATCCTTACTGCGCTTCGATTTGTGCGTACTGCTGCAATATTGTTAACGTGAGTCTTGTAAAACCTTCTTTTTACGTTTACTCTCGTGTTAAAAATCTGAATTCTTCTAGAGTTCCTGATCTTCTGGAGATACACATGATACTCTACCATCGAATGAGGTTAGTCT
+
@;;57<>>DBC@@@CAAAACCBCBCBAACAAA@CCBC>BB@B@BBDCCAB=@@ABD@D@AAAB?D?AABBCCBAA>?????.=<4?999.7???<@?=9<@399333;6<BBBBB?D<@@@8:5:D<<=>@?;?B@@?:?@@:;;@=@@@C???<;AA:==:=:=AAA=>>BA088888)81818?>??/@A@@@6;;B;;;?>;;5;>=>/>;;;?<?=AA;>>@@@@@=A;???@BD=AAA<:::::?>?=>>?@@@@?>>>=>9::<6///>9>17776;
@ATNG8:00130:01680
GATGGTAGGCGACATACATACGCGCCAGAAGATCAGGAACTCTAGAAGAATTCAGATTTTTAACACGAGAGTAAACGTAAAAAGAAGGTTTTACAAGACTCACGTTAACAATATTGCAGCAGTACGCACACAATCGAAGCGCAGTAAGGATGGCTAGTGTAACTAGCAAGAATACCACGAAAGCAAGAAAAAGAAGTACGCTATTAACTATTAACGTACCTGTCTCTTCCGAAACGAATGAGTACAGAGAGTACGATATGTCTACCATCGAATGAGGTTAGTCT
+
FBBB@BCB@C9;9EDCCCCCBBBAB>BDD@CCCCCB?B>@@CCBCCACC=@=@BBBCCCC5C?CCCCCCCCCCG>BBB@BBB5AB>D;@@@7ABCAHBBBBBB:98;@CCADCC?ABBBBCCCDBBBCCCCC@CFFF=AABBBCCD?C@CCB?BCCDCCCC?BBBCBB?BC?BBB?AA?><7?>>;99999(:@?A?>?DCCCC?B?BBBB<?<;DBBB@CCCCBCE@B?BCC=CBB?BCCDBAAACBBABBBB@@@CBBBB@BE?@@@?>9???@=B<@@?==
@ATNG8:00134:01682
GATGGTAGAGTATCATGTGTATCTCCAGAAGATCAGGAACTCTAGAAGAATTCAGATTTTTAACACGAGAGTAAACGTAAAAAGAAGGTTTTACAAGACTCACGTTAACAATATTGCAGCAGTACGCACACAATCGAAGCGCAGTAAGGATTGCTAGTGTAACTAGCAAGAATACCACGAAAGCAAGAAAAAGAAGTACGCTATTAACTATTAACGTACCTGTCTCTTCCGAAACGAATGAGTACACATCGTCGTGTCGTGCTACCATCGAATGAGGTTAGTCT
+
:>=>?CBCCCCDCBABBBCCCCCCD<AAB@CCCBCC@D?BBBBBCC?CC@C@CBBA@?@@2A?BDCCCCCCCCC>BBCCCCC1CDAC79996;BC@CBBCCCC999;@CB@CCC>AADBCBBBBCCCCBBBC@CCBB>AABBCCBB?CBGC>AABCCCBBB@CCCCCB?AA>ABB@BB?>>8@@@=ABCCD3CC?B@@@BBCCC?A?BCAA:=:=?CCC@CCBBBCC?C?BCD>DCC=@@CCCABACBBA@@BCCBCCC@@@BCD?AAACC?CCBC>A>ACAAA
@ATNG8:00135:01699
GATGGTAGGAGACACGTCGCACACGTACTCATTCGTTTCGGAAGAGACAGGTACGTTAATAGTTAATAGCGTACTTCTTTTTCTTGCTTTCGTGGTATTCTTGCTAGTTACACTAGCCATCCTTACTGCGCTTCGATTGTGTGCGTACTGCTGCAATATTGTTAACGTGAGTCTTGTAAAACCTTCTTTTTACGTTTACTCTCGTGTTAAAAATCTGAATTCTTCTAGAGTTCCTGATCTTCTGGCGCTCTGTCACGTGCTACCATCGAATGAGGTTATTCTA
+
888<::5505=<=BC;<;BBBBBBBC;:6;A@=BBBC>AA?B?BBBBBBB?BBBA@=@=@AAA?BAC?@?CAAAG@CBBA@/@@:@@@?7>?AA>A::3992888<;=7AABBAAAC?BA@<A<AAA@@@??<???@188;;;>>@A???@;;;B:>=@7;<<@=B;;;?===?:==@BB5A;>:8////(/999;*//66997::=08665$2699C5>9>A;B;:8>?A<@<@AA===///<7:;?>>AA@@@A>=>;337-,,,,9))(,2,2,22069=
@ATNG8:00137:01696
GATTAGGCACTGCGCACACATCCCAGAAGATCAGGAACTCTAGAAGAATTCAGATTTTTAACACGAGAGTAAACGTAAAAAGAAGGTTTTACAAGACTCACGTTAACAATATTGCAGCAGTACGCACACAATCGAAGCGCAGTAAGGATGGCTAGTGTAACTAGCAAGAATACCACGAAAGCAAGAAAAAAGAAGTACGCTATTAACTATTAACGTACCTGTCTCTTCCGAAACGAATGAGTACTGTATCTATGTGTGCGCTACCATCGAATGAGGTTAGTCT
+
444.445999:::=@AA;:5555)59<8;55555.5799;666<:?>?C??@?@@CCC1@=::4@==?9873(38;4999(99494999+5597@@@A@@@@D@D@@@=@@@5::>@;:9>=AAABAAAB>ACBB:;;@?BBBB@D@C<;:;BA@A@@??DBBBBDAA@>>?=5;;888*999:999:::%:>9893;?<=:969:==@@=B===BBB>A@A@@@@592:?@9?@@397??CABBBA??999AAA@@@A?:82:16968;6588;6==A998>
@ATNG8:00137:01726
GATGGTAGTATAGAGCTCTACATAGTACTCATTCGTTTCGGAAGAGACAGGTACGTTAATAGTTAATAGCGTACTTCTTTTTCTTGCTTTCGTGGTATTCTTGCTAGTTACACTAGCCATCCTTACTGCGCTTCGATTGTGTGCGTACTGCTGCAATATTGTTAACGTGAGTCTTGTAAAACCTTCTTTTTACGTTTACTCTCGTGTTTAAAAATCTGAATTCTTCTAGAGTTCCTGATCTTCTGGCGCTCTGTCACGTCTGCTACCATCGAATGAGGTTAGTCT
+
BCC>?CECCCAABDDD?CBBBCBCBCDCCBBB?BBBD=BB@C=BBCCCBB>BBBBA>A?BBAA>A>AAAAAACFC?=;;;;.<@:@778.9B@@>BBB>BB<@@ACCC?AA@=AAAA:@@A:?:?@@@>===;C???:>>>>=<<>>@AAC@===9=??<AA<>:>>>>@AA@@:??ABA5A<@:>>AAA/AA>>>7>>>:9:=<888)6666(8==:>7>7//*/<=<???=@<@A@@@A:==A<<=;=<<=>>>@AA888>?AA;===>>:>???:>:>CBBB
@ATNG8:00146:01693
GATGGTAGCACGACACGACGATGTGTACTCATTCGTTTCGGAAGAGACAGGTACGTTAATAGTTAATAGCGTACTTCTTTTTCTTGCTTTCGTGGTATTCTTGCTAGTTACACTAGCCATCCTTACTGCGCTTCGATTGTGTGCGTACTGCTGCAATATTGTTAACGTGAGTCTTGTAAAACCTTCTTTTTACGTTTACTCTCGTGTTAAAAATCTGAATTCTTCTAGAGTTCCTGATCTTCTGGGATGTGTGCGCAGTGCCTACCATCGAATGAGGTTAGTCT
+
59;;9><@B;;;;;=<;;;666=<<>@AB@@@=BBBB>BC@D@FBBBCCG?BBC;;7;>A@@@=@?BBBAAABAB9BBEDD2A@8>::9(3<9818AA=@B799?BAA<>>>>BACB?BB?6;5;??@@AAB<>>>B<>>?;;;;=??AAA==8818;;:>@9>8878:9<=AA<???@>1=4:488998(8;888*8:=<=;;;=>5::;:+7:=AA5;7;=9=??@<995:,//99;;86@@@6@///--;///<898=799:69///86::<?<?=E@===
@ATNG8:00147:01704
GATGGTAGCTCTGCTCTGACTCTCGTACTCATTCGTTTCGGAAGAGACAGGTTCGTTAATAGTTAATAGCGTACTTCTTTTTCTTGCTTTCGTGGTATTCTTGCTAGTTACACTAGCCATCCTTACTGCGCTTCGATTGTGTGCGTACTGCTGCAATATTGTTAACGTGAGTCGTTGTAAAACCTTCTTTTTACGTTTACTCTCGTGTTAAAAATCTGAATTCTTCTAGAGTTCCTGATCTTCTGGATACACTCATGTGCACCTACCATCGAATGAGGTTAGTCT
+
655518:8::::;9:<=966;;9:5555549:5:;>=1;>5;7:>99:999?6=;<9>9>=>>:=9<=<////77)/////$/949555)////)/::)/6.569999.555555;;.549.4.5555555;8<===8>B@;>955;944454:<9=;9788(-(--7/////--3--/<<.:,/,/=<=>+666?@6=666699955.5555$5;;996;6;;8===<<55.4.4556<=:=<=:=>><<>?=:99====>:>??:990//60//:6:6;666<
@ATNG8:00105:01761
GATGGTAGCTCACGTACGTCACACGTACTCATTCGTTTCGGAAGAGACAGGTACGTTAATAGTTAATAGCGTACTTCTTTTTCTTGCTTTCGTGGTATTCTTGCTAGTTACACTAGCCATCCTTACTGCGCTTCGATTGTGTGCGTACTGCTGCAATATTGTTAACGTGAGTCTTGTAAAACCTTCTTTTTACGTTTACTCTCGTGTTAAAAATCTTAATTCTTCTAGAGTTCCTTATCTTCTGGAGATACACATGATACTCTACCATCGAATGAGGTTAGTCT
+
AB?@>@>CBBCCBABF;:;BCDCCBBBCAABG@BCCC>CCAC@CCCDCDC@CCBBB@B?CCBB?B@AAAAABCCEABBBBB3BB?BBBB=BCCB<?@C@CC>A@@A?=;??ABBBCB?B>><A=BA;>>>>>=A==>8;:>??===???@@====;898:;;5;9==@A???==8=:::;-;7=:>>DDD/AA===6=>>>>>?<:;8;GFE/C;;7;=A=@D=B;;;@>>9>8=8=>?>:==A<==;;;===>>=====?>>>B<@@@>>:::;=:>:;;;88
@ATNG8:00108:01777
GATGGTAGACATATCGTACTCTCTGTACTCATTCGTTTCGGAAGAGACAGGTACGTTAATAGTTAATAGCGTACTTACTTTTTCTTGCTTTTCGTGGTATTCTTGCTAGTTACACTAGCCATCCTTACTGCGCTTCGATTGTGTGCGTACTGCTGCAATATTGTTAACGTGAGTCTTGTAAAACCTTCTTTTTACGTTTACTCTCGTCTTAAAAATCTGAATCTTCTAGAGTTTCCTGATCTTCTGGTGTCGTCTATCATGTACTACCGTCGAATGAGGTTAGTTCT
+
@BA@?AB@;;9>;>@BBCBCBBDC><<<=CDC@CBBB;@?<?:>?;;@:938?98:=?<?B>?:??A@B433=39433<<==+;A9;2222&2833,33;478488:;BB7<8=9>?>>8<>>4:3:;::<<==:<;;;;??@8//9/--633---959/6.5:5::225??AA??;88:<=.<<@<@DDDF/=<///)/76/--3--.35;;;)38588*---2---87555,517::;//*/983798878///99;9::9;A=>:>A>>=4;::;3:9?::5:A
@ATNG8:00113:01745
GATGGTAGCGCATATCAGCGCAGCCCAGAAGATCAGGAACTCTAGAAGAATTCAGATTTTTAACACGAGAGTAAACGTAAAAAGAAGGTTTTACAAGACTCACGTTTAACAATATTGCAGCAGTACGCACACAATCGAAGCGCAGTAAGGATGGCTAGTGTAACTAGCAAGAATACCACGAAAGCATGAAAAAGAAGTACGCTATTAACTATTAACGTACCTGTCTCTTCCGAAACGAATGAGTACGATGAGAGAGCTCTCTCTACCATCGAATGAGGTTAGTCT
+
<<<==BBCCBBB;;=A@@BC@>:;;,:BC?BDCGGHAD@BBBAA@=:==+0+0=<>>=@?0?;9:5<@696CDG>BBCCCAC1:;::@FFD;CCEACC;;:==;;;,9:?>=@>@<@@@CCDCCBDBBBCCA@=BAAA=ABABBBBB?B>B;:5;C;;;BBH?BBB<<;@EC?CCB=@@999/9???BCFDF2AA=AA@@@BBBB?B?BABB@B@B@GGD@CB;=;BC@D@BCC>A@@>;;;CBBBEB@@?BBBBBCC?@?BBEBB??9:9?>B???;?:>BBBB
@ATNG8:00116:01756
GATGGTAGGCGAGAGTGAGACGCAGTACTCATTCGTTTCGGAAGAGACAGGTACGTTAATAGTTAATAGCGTACTTCTTTTTCTTGCTTTCGTGGTATTCTTGCTAGTTACACTAGCCATCCTTACTGCGCTTCGATTGTGTGCGTACTGCTGCAATATTGTTAACGTGAGTCTTGTAAAACCTTCTTTTTACGTTTACTCTCGTGTTAAAAATCTGAATTCTTCTAGAGTTCCTGATCTTCTGGTGAGATATGCATGATGCTACCATCGAATGAGGTTAGTCT
+
@A@<@BB@59:;;455;;;?CCCGILC;=;CC?AA@B<BCAC@CCCCCCB@BBBCB@CACBAA=A?C9:;DCCCD@@@AAA.@@;ABBB?BA@?000:7==;BB@?A?7:9AACBCF@===<@=>>>:;;>>=A;;;8<;BBA>>>>>>>=7//=9///5::6;6;;;CA@@>>7;;>>>/;4:7<=>@?/>=676+//<///<76;=AAAA/A898A<A=AB<???A@@@:>:=???;:5:;:8:;;77///<==<==;;:;>=9>;;;<133--+--3=77<
@ATNG8:00116:01762
GATGGTAGTGTGTCTCTGAGAGTAGTACTCATTCGTTTCGGAAGAGACAGGTACGTTAATAGTTAATAGCGTACTTCTTTTTCTTGCTTTCGTGGTATTCTTGCTAGTTACACTAGCCATCCTTACTGCGCTTCGATTGTGTGCGTACTGCTGCAATATTGTTAACGTGAGTCTTGTAAAACCTTCTTTTTACGTTTACTCTCGTGTTAAAAATCTGAATTCTTCTAGAGTTCCTGATCTTCTGGGATGTGTGCGCAGTCCTACCATCGAATGAGGTTAGTCT
+
?A><?CBBCB;;6?=AABBAAABBDCCFFDBB?BBBC=BB@D?BBBCCCC@CGAAABC@BCED?C?CDDDCCCCC@CDDDD2CC@BBBB;BAAB?BFEAHD?AACDCJADABACCAA=@AC=B=BBGCDCBG@BBDD@DCCCCBBCCDDDCBBAB@DCC?BB@C?BBBCACB;;5;;;;;.;>A?CCDCD5CDBBB=CA@ADCCCCC>BBBB0BBBCBAB@CC@BBCBBBD@C?BCABBB?B@A@9@0000AACBA@AA@?BA@>@@;;:=??AA>A@CCCAA
@ATNG8:00116:01764
GATGGTAGGTGCACATGAGTGTATCCAGAAGATCAGGAACTCTAGAAGAATTCAGATTTTTAACACGAGAGTAAACGTAAAAAGAAGGTTTTACAAGACTCACGTTAACAATATTGCAGCAGTACGCACACAATCGAAGCGCAGTAAGGATGGCTAGTGTAACTAGCAAGAATACCACGAAAGCAAGAAAAAGAAGTACGCTATTAACTATTAACGTACCTGTCTCTTCCGAAACGAATGAGTACGTTTGCGACGTGTCTCCTACCATCGAATGAGGTTAGTCT
+
@@AA9ACC>BBCBJDCCCCCCCCDC?CCC?BBBCCA?D?CCBBBBB@BC@B?B@?9999:*;?DCCCDCFFBB?6?B9:999*;C>C=@@@7@CC@BCBBBBC@?<?@BB?ABD?CAAACCCCDDCBBBBBC@DDCC=AACCCB@@<@>@@A>BCCCBBAA=ACAA??=???AAC<@?CBA9>=<889898.8A=C???BBCBA;@<ABBB;?;?ACCCACCBBBCC?B@BAB<BAC?BBBBBBBBBB788BCBBBAAAAA?CCC?AA@A><A>>><@<@@>>>
@ATNG8:00119:01738
GATGGTTGGCACTGCGCACACATCCCAGAAGATCAGGAACTCTAGAAGAATTCAGATTTTTAACACGAGAGTAAACGTAAAAAGAAGGTTTTACATGACTCACGTTAACAATATTGCAGCAGTACGCACACAATCGAAGCGCAGTAAGGATGGCTAGTGTAACTAGCAAGAATACCACGAAAGCAAGAAAAAGAAGTACGCTATTAACTATTAACGTACCTGTCTCTTCCGAAACGAATGAGTACGAGAGAGCACACGTGTCTACCATCGAATGAGGTTAGTCT
+
@:::7:8A>A@;;9BBCCBBBAABA6B@@=@A@@95.6169>D@@A=9;7;?AAB;;;;;.;>AAD@@?BBAAA9:9;:>>>0@B?C=BBB7@?@AA@BBAA<@@?C?BC@<<;?BABJGHCBCBDBBBBBC?BB:97:AADAC::40;@00*0;::;@AA=BBB>>>?CB?BBD<?@??B=BAB>A>@@@/>=8=;;;AA>?>:>8;;;=8=:==@A@;@@?::9C?>>584/38849???AABBBCBBBBBBBBBBBEAAA9:5:?;;C=;;;;5;4;B;;;
@ATNG8:00121:01767
GATGCATCATGCATATCTCACCAGAAGATCAGGAACTCTAGAAGAATTCAGATTTTTAACACGAGAGTAAACGTAAAAAGAAGGTTTTACAAGACTCACGTTAACAATATTGCAGCAGTACGCACACAATCGAAGCGTAGTAAGGACTGGCTAGTGTAACTAGCAAGAATACCACGAAAGCAAGAAAAAGAAGTACGCTATTAACTATTAACGTACCTGTCTCTTCCGAAACGAATGAGTACTATGTAGAGCTCTATACTACCATCGAATGAGGTTAGTCT
+
:::<;555;555555:;5555.59939=@BAB=B=A@?=>>>9>B:>7:=444444$4.4435;::8333(33;;994$445:.555&555.55559;5559=9:;7;9;399000=:<<>?=<<<;:555558<:::<89810)////)/::9777;5///9880886;>:632266.555.55788(7;45225758//)/3866626.2249:58:<;5447;4999193303::9:<;:;=?<8<?==955599;;=>:>=97;4.//;1717?===
@ATNG8:00124:01770
GATGGAGTGTCATATGAGAGTGTGTACTCATTCGTTTCGGAAGAGACAGGTACGTTAATAGTTAATAGCGTACTTCTTTTTCTTGCTTTCGTGGTATTCTTGCTAGTTACACTAGCCATCCTTACTGCGCTTCGATTGTGTGCGTACTGCTGTAATATTGTTAACGTGAGTCTTGTAAAACCTTCTTTTACGTTTACTCTCGTGTTAAAAATCTGAATTCTTCTAGAGTTCCTGATCTTCTGGCTCTCGTAGACAGATACTACCATCGAATGAGGTTAGTCT
+
@CC>?BBCBBEDCCCCCCCBBBCDDCCCCBB?ABBB;<;@MACCBBBCCADCBBB@A=BC@A>A@BCCCCCB@=;00000)00+/799/::44.5;@<@MAFCCCBB@BCBCECCC?BBHAD@BBCCBB;:9:CBDADCBCDCDBCBAAEDBCD@BBEABB>B@B;;:BCCCD=@;;;;-;;A9;:::-9;?@A7;;@@AB;;;A4:999(9@@:949=BB@CCCCBBB?A?@CCCBBABEC?BD;;;;<<CCBBCDCCDCCC@BCBBB?;;;A>A>ABB;;
@ATNG8:00134:01746
GATGGTAGCGAGCGAGTGTGTATACCAGAAGATCAGGAACTCTAGAAGAATTCAGATTTTTAACACGAGAGTAAACGTAAAAAGAAGGTTTTACAAGACTCACGTTAACAATATTGCAGCAGTACGCACACAATCGAAGCGCAGTAAGGATGGCTAGTGTAACTAGCAAGAATACCACGAAAGCAAGAAAAAGAAGTACGCTATTAACTATTAACGTACCTGTCTCTTCCGAAACGAATGAGTACAGAGAGTACGATATGTCTACCATCGAATGAGGTTAGTCT
+
B@@<@CBBABC99;BBCCDCCCAABADFD?CCCBBB?B?DBBDBBB?DC<@>ABCCCCCC5C@CCCBECBCCDD9B>:;;;;*;B>?5;::&5@<9CIGGCCB??;@?BB?CCC@CBCBCBCCCCCCCCBBCBCCBB>BABBCBBB@DAEAA?ACDDCDCC@BBBBBC@CC@CCC>AABCD<B>><>BBBB3BC?C@@@CDCCC>A?BB@@=@>@ACCCACCHDDDC@C?BBC=CBB?BBBCBBBBAAA@BBBBABBBBB@@@BB?BABCD@>>>@;>8>A==>
@ATNG8:00136:01766
GATGGTAGAGAGAGCTCTCTCATCGTACTCATTCGTTTCGGAAGAGACAGGTACGTTAATAGTTAATAGCGTACTTCTTTTTCTTGCTTTCGTGGTATTCTTGCTAGTTACACTAGCCATCCTTACTGCGCTTCGATTGTGTGCGTACTGCTGCAATATTGTTAACGTGAGTCTTGTAAAACCTTCTTTTTACGTTTACTCTCGTGTTAAAAATCTGAATTCTTCTAGAGTTCCTGATCTTCTGGTGTCTGATCTGTATCACTACCATCGAATGAGGTTAGTCT
+
;9>>7;=DCB?@@@@>>?@@@<ABBA@A;BBB>CBBG?DC?B@CCDCBCE@BBAAA49.434328<=??BCBBBA?CCCCC2CB7B>??;8BBC?AAB?BB59983<?8@AA@BA>?<>>>=A=AAA@;<;A<@@AB<>;;;;;;??@ABB;<;C8;;?:==<>;?D=>====<498788(74<499::;+;>?DD9>;;:<;=>=>:=BBB/?<;;><>=BC7;;@@@AC=C<???9885:::4;;;;;;>?====;;;8679:1989//)////(/6;;666
@ATNG8:00140:01768
GATGGTAGCTCACGTACGTCACACGTACTCATTCGTTTCGGAAGAGACAGGTACGTTAATAGTTAATAGCGTACTTCTTTTTCTTGCTTTCGTGGTATTCTTGCTAGTTACACTAGCCATCCTTACTGCGCTTCGATTGTGTGCGTACTGCTGCAATATTGTTAACGTGAGTCTTGTAAAACCTTCTTTTTACGTTTACTCTCGTGTTAAAAATCTGAATTCTTCTAGAGTTCCTGATCTTCTGGTCTACTACACTGTACTCTACCATCGAATGAGGTTAGTCT
+
EEEK<ACBAA<C;;6C<<ACCBDDECAA@BBB?CDIH>BB@CACBBDDBB?CC@A@@B?BCCC?B@BBCBBBA@?;99999(:@<ABBB>BCBC?CCC?BB?979BBA>AEBCCACA?B>A:><;;;<<<<=;=@@D:>>>>>@?>>>AAA;==@:<=?<BB:=:>@AAAAA@@8;;@AA5@=F<>>>>>/>B@@A:A>==?@?9;;:>>>?/?888B<@;?><>@AA@@@<A<@A>>>><>?@=>>=@@>>:::::A???A=<<6:///:667;?;?;@@A@@
@ATNG8:00143:01735
GATGGTAGTGTGTCTCTGAGAGTAGTACTCATTCGTTTCGGAAGAGACAGGTACGTTAATAGTTAATAGCGTACTTTCTTTTCTTTGCTTTCGTGGTATTCTTGCTAGTTACACTAGCCATCCTTACTGCGCTTCGATTGTGTGCGTACTGCTGCAATATTTGTTAACGTGAGATCTTTGTAAAAACCTTCTTTTTACGTTTTAACTCTCGTGTTAAAAATCTGAATTCTTCTAGAGTTCCTGATCTTCTGGTATGACTAGTGTACTACTACCATCGAATGAGGTTAGTCT
+
::/4.4444444:=;55555<59565<<>>CC?BBCD=BC?C@DCCCCCC?CCCAB=A?ABBB=@<ACDAAA@<<<25959*5<<2<555)5545.599455.55<>55.55555:99.55<.5.6;99><<<:666<<>>CCAA::9>><>949@2:449)4;6;7=564;77////)//4444$4.4.59999(9;4444&56445//////)////$///55.56;<9>>>?<;;8=095<<;:5:?@;@B@BBBBECBBB@9::900>*00//;)///:593:66--
@ATNG8:00143:01751
GATGTAGTCTCAGATAGTCTATAGTACTCATTCGTTTCGGAAGAGACAGGTACGTTAATAGTTAATAGCGTACTTCTTTTTCTTGCTTTCGTGGTATTCTTGCTAGTTACACTAGCCATCCTTACTGCGCTTCGATTGTGTGCGTACTGCTGCAATATTGTTAACGTGAGTCTTGTAAAACCTTCTTTTTACGTTTACTCTCGTGTTAAAAATCTGAATTCTTCTAGAGTTCCTGATCTTCTGGAGATACACATGATACTCTACCATCGAATGAGGTTAGTCT
+
=@;96<>ACCAAA;;6;=;;;=666>>===A=BBAB=CDAFADDDBB@A7;=?BB@D?D@;;;C:B996=<<:<749999'9?4:9C>4955;7;;;9>C99:@B@A9>>000==:,/9C@D899CDAAA@@BA@B:<;BBCBBBCA@@@@@AB?BA@=@D<@9<000><AAC<??@@@0@8@<99999(999:>.99@@AACCCD5;;;:*::::?<@:@@?BBBCBBC@C?;;;A;;7;CF?C>BA000<@>@???999@?=9>A?=?>@BBB@C@CCDCC
@ATNG8:00145:01732
GATGGTAGAGAGACTGTAGCGCACCCAGAAGATCAGGAACTCTAGAAGAATTCAGATTTTTAACACGAGAGTAAACGTAAAAAGAAGGTTTTACAAGACTCACGTTTAACAATATTGCAGCAGTACGCACACAATCGAAGCGCAGTAAGGATGGCTAGTGTAACTAGCAAGAATACCACGAAAGCAAGAAAAAAGAAGTACGCTATTAACTATTAACGTACCTGTCTCTTCCGAAACGAATTGAGTACGATGAGAGAGCTCTCTCTACCATCGAATGAGGTTAGTCT
+
?@AA8BBABB:;;@9559;95666=4>>?<?=====<@?CCB:;9?;78174<<855=<=+@/33337<<87;;38394444$44.49?@@2==<7:959555555)48;;9>66266><====996??AAB@=@A@@<?@C@@@AA<B=B;;6;:?>AA@A=ABABBB@BB?AAB994::=5=881////00%-86..--78<9<8=5>=A;8<8559AA;??AAB@A>@?AAA8;;;+0+0;==9:9>;;;;888888:;966622+253352/.//(..59:;;
@ATNG8:00145:01766
GATGGTAGTGTGTCTCTGAGAGTAGTACTCATTCGTTTCGGAAGAGACAGGTACGTTAATAGTTAATAGCGTACTTCTTTTTCTTGCTTTCGTGGTATTCTTGCTAGTTACACTAGCCATCCTTACTGCGCTTCGATTGTGTGCGTACTGCTGCAATATTGTTAACGTGAGTCTTGTAAAACCTTCTTTTTACGTTTACTCTCGTGTTAAAAATCTGAATTCTTCTAGAGTTCCTGATCTTCTGGGTGTATCAGCGAGTATCTACCATCGAATGAGGTTAGTCT
+
AA@@<;==BBBBBDCGCCCCCFCCCCCCBBBA>@:::8;B@E@CCCCCBB@BCCDGAC@CCDI@E@CDCFCCCCC@CCCCC5BD@CCJF?D@@AADCC?CE9<;;DCCACCDCBBCD@BBDAC@CCCCCBAA;A:;;@DBB;;<BABABBBBBCC>AAA>AC@E@CCCBBDCBB4;;;;;.;>C?DBIDK5BB@@@;@AAABBCAAA@CCCC5CAAAB?B@CB@CDDDE;;;;@BCBCBB>@@@@8@@AACDCCCEDDCCCCCCC@AA@AA=@AAA=@<@BB;;
@ATNG8:00145:01773
GATGGTAGCACACGAGATCTCATCGTACTCATTCGTTTCGGAAGAGACAGGTACGTTAATAGTTAATAGCGTACTTCTTTTTCTTGCTTTCGTGTATTCTTGCTAGTTACACTAGCCATCCTTACTGCGCTTCGATTGTGTGCGTACTGCTGCAATATTGTTAACGTGAGTCTTGTAAAACCTTTCTTTTTACGTTTACTCTCGTGTTAAAAATCTTGAATTCTTCTAGAGTTCCTGATCTTCTGGGTGCGCTACAGTCTCTCTACCATCGAATGTAGGTTAGTC
+
@A:505<=@@AB;:6===>A@>@?<=<<;;55.5555)5<6;166;;;GE@CCDBB<B?B?AA@>:;;:==<;;:633333$396;88817:8445:7<;144:<>?788DCDBAA?B@A=A<????;9:<::;7A9:::B=;<?666==///6*//55//(542225655574...99+:)/.(.3555(79;;A6:8<<A>9;6837AAA/:8817=8<5:;2;:7<<;@<@<@;66/-+,222),--3;=@@@A@===///<<777;=:677///7<176::
@ATNG8:00100:01821
GATGGTAGATACTCGCTGATACACCCAGAAGATCAGGAACTCTAGAAGAATTCAGATTTTTAACACGAGAGTAAACGTAAAAAGAAGGTTTTACAAGACTCACGTTAACAATATTGCAGCAGTACGCACACAATCGAAGCGCAGTAAGGATGGCTAGTGTAACTAGCAAGAATACCACGAAAGCAAGAAAAAGAAGTACGCTATTAACTATTAACGTACCTGTCTCTTCCGAAACGAATGAGTACATAGACTATCTGAGACTACCATCGAATGAGGTTAGTCT
+
:;;;;?@?CCCCB;9;A??@>@AAB=BDC@BBBC@@=@?@@CDBCC@?@=?=@A@@ABBB3B?BCB:99BCAAB<??@A@@@1@A?@@CCC;CEFADCCCDCCCC?C?BB@CBB@BCBBBBBCCBECDDBBB?C?@?>AAAAAAAC?D@CBB?BCFECBBA?BCBBBC?AB?BDC>?@BBB=A@@<>?>>>1>D?BB@ABB@?@6:5:===1818AA@A@CCABBDD?@=@BD=B??=@BBBBBBACCCBBACCCCB>>8:8@C<AA>>><>>>A=A;=A@@@
@ATNG8:00106:01796
GATGGTAGTGGTGAGAGAGAGACCCAGAAGATCAGGAACTCTAGAAGAATTCAGATTTTTAACACGAGAGTAAACGTAAAAAGAAGGTTTTACAAGACTCACGTTAACAATATTGCAGCAGTACGCACACAATCTAAGCGCAGTAAGGATGGCTAGTGTAACTAGCAAGAATACCACGAAAGCAAGAAAAAAGAAGTACGCTATTAACTATTAACGTACCTGTCTCTTCCGAAACGAATGAGTACTATAGACTATCTGAGACTACCATCGAATGAGGTTAGTCT
+
@@C>?BB;;99;;;;@CCCCABAC=CBB?<;:?:9068==@CCBB?BD?B?BBBCCCCC+?7??>>??A@?@A:@ABBCCC1@@<<+000+000+0>00/@=<@<@<AB?BCB@CDBBAAAGGCCBCCDBB@BBBB@B@@?CCBB@C@BBB?B;;;AA@?;?@????;>=878717=777)3331333333#3;4<:8=88>=?<?8<<=?;?===CCC@CDCCCBC>A>AAF>BCE@C::9BBABBABBB999ABB???@;BBB>BABBC@BB?><?<><A98
@ATNG8:00108:01784
GATGGTAGCTCGCTGATGATATCTCCAGAAGATCAGGAACTCTAGAAGAATTCAGATTTTTAACACGAGAGTAAACGTAAAAAGAAGGTTTTACAAGACTCACGTTAACAATATTGCAGCAGTACGCACACAATCGAAGCGCAGTAAGGATGGCTAGTGTAACTAGCAAGAATACCACGAAAAGCAAGAAAAAAGAAGTACGCTATTAACTATTAACGTACCTGTCTCTTCCGAAACGAATGAGTACTATAGACTATCTGAGACTGCCAAGGCACACAGGGGATAGG
+
9;:<=B@@B==BCCCCBBBCLLDCB?CCHGCCCC@@=@?AABAAAC?BB?C@BA@9::::)9<@@@BCBABAA?898;;:;;*4>5<:CDD9BBGABCCBBC;;;8;?BC@CDC?BACBBBBBCBBCE:::A>@@;;7;A@AAA??=@?CBB@BCBBACDC?AABBCF?BA?BA=8<<9999*9982899999%998;?<@<;=?>:;:;=@?;?<>>BBB@C;;;ABA?C>AAC>CBB@BCBBBBBBAAABAAABBCCCABBCCAA>A=@>@BB@@:999-0=000
@ATNG8:00108:01806
GATGGTAGAGTATCATGTGTATCTCCAGAAGATCAGGAACTCTAGAAGAATTCAGATTTTTAACACGAGAGTAAACGTAAAAGAAGGTTTTACAAGACTCACGTTAACAATATTGCAGCAGTACGCACACAATCGAAGCGCAGTAAGGATGGCTAGTGTAACTAGCAAGAATACCACGAAAGCAAGAAAAAGAAGTACGCTATTAACTATTAACGTACCTGTCTCTTCCGAAACGAATGAGTACACATCGTCGTGTCGTGCTACCATCGAATGAGGTTAGTCT
+
>>B<?CBCCCBBBDD@AACCCCCCC@CBB=BCCCBB?A?BBCBBAC?CD?D=BCCCCCCC1C?CCCCCCCCBBB>BCCCCC9CC@D@CCC;CCC?BBBBECCA@>A?BC@BBA?BBBABBCCCDCCCCCCC@CCCC>AABBCCAC?CACCC?BBDDCCCC=BBCCAB?BB@BAB=@>???8@>>;99999.:C?DB@@BBBBC>A>=BBB<?:?@CCCADCA@@CC?@>@CD>DDD?AABACBBAAAAAAAABBCCCC:::BBB?BBBBB@DDAA>A?CABAA
@ATNG8:00109:01801
GATGGTAGTACATGATAGACGACACCAGAAGATCAGGAACTCTAGAAGAATTCAGATTTTTTAACACGAGAGTAAAACGTAAAAAAGAAGGTTTTACAAGACTCACGTTAACAATATTGCAGCAGTACGCACACAATCGAAGCGCAGTAAGGATGGCTAGTGTAACTAGCAAGAATACCACGAAAGCAAGAAAAAAGAAGTACGCTATTAACTATAACGTACCTGTCTCTTCCGAAACGAATGAGTACGAGAGTCAGAGCAGAGCTACCATCGAATGAGGTTAGTCT
+
A@@>:A<@AA??@B@@@?BB<;9@@8B===<B>@<;:?<?BBBCDC@CC?C@BBCBBBABC(@<@AAABBBA;;::*9:>>A>B>)?>;>2955&5<B?CCCCCBA998;>BB@BBC@BCAABAAADBBBCBBBC@CCCC?BBA@@A?@<@?BAA?ACEDCDDD?@ABBBB?DC?BBA=@@99939>>;:99999%0;:;0/0==?@@;<98A@>?;:>AAA@CCCCCBB5;5<<;0;@@<@ACBBCCBBBBAAACDBBBBB>>>BCD@AAABC?BC@@>@=AB@;;
@ATNG8:00113:01795
GATGGTAGCTCACGTACGTCACACGTACTCATTCGTTTCGGAAGAGACAGGTACGTTAATAGTTAATAGCGTACTTCTTTTTCTTGCTTTCGTGGTATTCTTGCTAGTTACACTAGCCATCCTTACTGCGCTTCGATTGTGTGCGTACTGCTGCAATATTGTTAACGTGAGTCTTGTAAAACCTTCTTTTTACGTTTACTCTCGTGTTAAAATCTGAATTCTTCTAGAGTTCCTGATCTTCTGGAGATACACATGATACTCTACCATCGAATGAGGTTAGTCT
+
BABC?;6<AA<<<;;;;;>>A@A@ACCCBBBE@C;;;8;C?C@CCCCCBB@CECCC@B?BBFC@C?BBBBBAB==8=BBBB17:99BCC>BBCC@?@?>@C<???A@@<??>;;?;=8<9;6<49<@>>>@@=A;:;356=9:::;9>==<=><=5;::;??;>;>>@@@:;:A9:5566'6184;<:=:/:=979,559999988:/878(58:696<///59988:::<@<>>?779----4;;;3::;;:8899522699;59;<--(----(-2---68
@ATNG8:00117:01798
GATGGTAGTACATGATAGACGACACCAGAAGATCAGGAACTCTAGAAGAATTCAGATTTTTTAACACGAGAGTAAACGTAAAAAGAAGGTTTTACAAGACTCACGTTAACAATATTGCAGCAGTACGCACACAATCGAAGCGCAGTAAGGATGGCTAGTGTAACTAGCAAGAATACCACGAAAGCAAGAAAAAGAAGTACGCTATTAACTATTAACGTACCTGTCTCTTCCGAAACGAATGAGTACTATGTAGAGCTCTATACTACCATCGAATGAGGTTAGTCT
+
5;::7==<<<<666;;===;::5558<<<9999///)/,/<:::97)//)/)///:<@@@@&;9;@>CCEHCBBA<BBCCCCC5CB<@<@BB9BDCAHDCBBACBC@C@CC>BBD@CBBCCCBBCCCCCCCCB?CCCC@BABCCCBB@B@CBA<ABBBCECB?BDDCCB?CC@BBC=??AA?8@??:?@?@@2@C@BBABBBBAA>A?BBDE<><;?BBB?C;;;CCB?B@BBB=BBA?AABDCBBACBBBCC@@@CDCCCAAABB?BDA@@;>B@@=@@BBB?@
@ATNG8:00123:01795
GATGGTAGTGCGTGAGAGAGAGACCCAGAAGATCAGGAACTCTAGAAGAATTCAGATTTTTAACACGAGAGTAAACGTAAAAAGAAGGTTTTACAAGACTCACGTTAACAATATTGCAGCAGTACGCACACAATCGAAGCGCAGTAAGGATGGCTAGTGTAACTAGCAAGAATACCACGAAAGCAAGAAAAAGAAGTACGCTATTAACTATTAACGTACCTGTCTCTTCCGAAACGAATGAGTACGAGAGAGCACACGTGTCTACCATCGAATGAGGTTAGTCT
+
;;;;<B;ACBCCFCCBBBCCFDCDF=CCC@CCCCBB@B@CCCDDCC???=@>ABBBABBB1BAEBBABBBBBB@8?@::;;;);?=CADDD7ABC@BBBCBBCDC?C@@@=?BB<AADCCCBDDCCCDCC@@?@CCDABBBB@@?A@DABAA@CCCBBBBB@BBBBBB@BB?AAB>BBACA9?9:4:@@@@2AC@D9:9CCCAA=A:>>@@=@<@@CBC@BDGCBCB>@>?BB=BBB?@??BBBCDBBBBB999BBAAAECBAAA>A;;;A=@@@@<?:>B;;;
@ATNG8:00125:01814
GATGGTAGAGAGACTGTAGCGCACCCAGAAGATCAGGAACTCTAGAAGAATTCAGATTTTTAACACGAGAGTAAACTTAAAAAGAAGGTTTTACAAGACTCACGTTAACAATATTGCAGCAGTACGCACACAATCGAAGCGCAGTAAGGATGGCTAGTGTAACTAGCAAGAATACCACGAAAGCAAGAAAAAGAAGTACGACTATTAACTATTAACGTACCTGTCTCTTCCGAAACGAATGAGTACGATGAGATCTCGTGTGCTACCATCGAATGAGGTTAGTCT
+
ACA>?BBBBA??BCBBBCCCCCFCH=BBB@FBCC@@?@?AAB;;:B@CB?B@@?@AAAAA1>;?BB99:BABAA;@?28999(9A=A?BBB:BCB?BE688BB==:=<?D5:;=:=??>?>>>=@BBC@=;;=;:;A<??>>>>>>=A>>>=:>AC??=AA=A>>>>>;??:>9<6==>AA9>>;766666)//)/;:<=>?@;;29=<9995:;<>?<<9<?????@<@<@@A:AAA;===?::;?>>>A@@???;:;>788?==8=>>>?;?=>><?=@@@@@
@ATNG8:00128:01811
GATGGTAGTACATGATAGACGACACCAGAAGATCAGGAACTCTAGAAGAATTCAGATTTTTAACACGAGAGTAAACGTAAAAAGAAGGTTTTACAAGACTCACGTTAACAATATTGCAGCAGTACGCACACAATCGAAGCGCAGTAAGGATGGCTAGTGTAACTAGCAAGAATACCACGAAAGCAAGAAAAAGAAGTACGCTATTAACTATTAACGTACCTGTCTCTTCCGAAACGAATGAGTACAGAGAGTACGATATGTCTACCATCGAATGAGGTTAGTCT
+
//::489/5444;9;5:>?<;;;CD@CBB@ADBBBB?B=@@966>@<=@.:.37<<=>>>+>:==D@@???==@8:;44444$4<49.555&5:;7<>>==?>?>;>:>@:>=B?BCBBBBCBBBBBCCCCD@CBBB@BBBDF===:B:CAA>AC@CCB>B@BABCBB?BB?BBB>BAA@C<?<;6;7;7;)8;6;888:=>>=6=8==8828,2296516=;;;<<;?<<@@:@B>9<<>==BC@@@@BA@AB>>>B@@>A?7757??<>7>?7849<=<<65
@ATNG8:00130:01786
GATGGTAGAGTACAGTGTAGTAGACCAGAAGATCAGGAACTCTAGAAGAATTCAGATTTTTAACACGAGAGTAAACGTAAAAAGAAGGTTTTACAAGACTCACGTTAACAATATTGCAGCAGTACGCACACAATCGAAGCGCAGCAAGGATGGCTAGTGTAACTAGCAAGAATACCACGAAAGCAAGAAAAAGAAGTACGCTATTAACTATTAACGTACCTGTCTCTTCCGAAACGAATGAGTACTATAGACTATCTGAGACTACCATCGAATGAGGTTAGTCT
+
<;:;595@@@@==;;;;;@BB@@@@=@BB@DCBBAD@D@CCABBCB?AA?A=@?@:999:(9=ACA???CBABA9??;;;;;*;@=>;@@@8ACC@CICBBBB@?<@@BC@CCC?CCCDCBCCDDCBBBBCD@DDBB?AABCCBAC=?8::B>ABBBB@@@>;;9A>?;8855<B?BBBBC>BBB?>>>>?.=A=@9::DBBCD?B@BAAA<?:==::9;?A???BB?B>AAB<BCB?AA@@00000/??=BB=@AABBBCBBCC??;;00)0996(/*/<888
@ATNG8:00133:01795
GATGGTAGTGATACAGATCAGACACCAGAAGATCAGGAACTCTAGAAGAATTCAGATTTTTAACACGAGAGTAAACGTAAAAAGAAGGTTTTACAAGACTCACGTTAACAATATTGCAGCAGTACGCACACAATCGAAGCGCAGTAAGGATGGCTAGTGTAACTAGCAAGAATACCACGAAAGCAAGAAAAAGAAGTACGCTATTAACTATTAACGTACCTGTCTCTTCCGAAACGAATGAGTACTATGTAGAGCTCTATACTACCATCGAATGAGGTTAGTCT
+
CCCC?BBCCBBBCDCBBCFBCDCDD?BBC@DBCBBB@B@CAA???D@CC?B?BC@>@@@@2@>AACAABACBBB8AABCDDD2BB@D@CBC;CCC@CCCDCCCBA>B@CD@CAB@BCAAACDDDDDCCBBBC@DCBB@BBC@BA996;=A;;8;BBBBDBB?BCCBBB?BC@BBB?BBBFF<A??<?ACCC3BB?AAACDDCB@<><>?@A;>8>>BBB>BBAAACC?C?BBB>BBB@BBBCBBC@@@BCABACCBBB@@@???B=BB>==6:???9??AA???
@ATNG8:00134:01793
GATGGTAGACACGTGTGCTCTCTCGTACTCATTCGTTTCGGAAGAGACAGGTACGTTAATAGTTAATAGCGTACTTCTTTTTCTTGCTTTCGTGGTATTCTTGCTAGTTACACTAGCCATCCTTACTGCGCTTCGATTGTGTGCGTACTGCTGCAATATTGTTAACGTGAGTCTTGTAAAACCTTCTTTTTACGTTTACTCTCGTGTTAAAATCTGAATTCTTCTAGAGTTCCTGATCTTCTGGGATGTGTGCGCAGTGCCTACCATCGAATGAGGTTAGTCT
+
==<>?BBBDBB;96<<<<>><===@?==CCAA?ACMM>CC@C@BBBA;;;<@====+0+/7>>6?69ABBBBBBA<99:::$396<BBC>AAAC?BBB>AA9::97>>6<>B@A>>>188>5;5;>>>@?><5:;9;6<>::;AAC@@>>>????<>==;AA6;5;<=<<<@?>176776'61:398===,88977(--7---5557-555&287..(.(.3.36697775:6>===>=699==+----69::668///606;=5899;96<:766=476---
@ATNG8:00135:01791
GATGGTAGTGTCAGTGCGCGTCGTCCAGAAGATCAGGAACTCTAGAAGAATTCAGATTTTTAACACGAGAGTAAACGTAAAAAGAAGGTTTTACAAGACTCACGTTAACAATATTGCAGCAGTACGCACACAATCGAAGCGCAGTAAGGATGGTTAGTGTAACTAGCAAGAATACCACGAAAGCAAGAAAAAAGAAGTACGCTATTAACTATTAACGTACCTGTCTCTTCCGAAACGAATGAGTACACACTCTCATATGACAATCGAATGAGGTTAGTCT
+
9;;<@BC?@;5459:>9559555;;7@CCADBBBBC@C?BBBA@@B?BC>A>@??BGGCF2A=AAA::9ABAAA;99<;;;;*;B@CAFHH:BBD@CCFCDFC;:7;@BB@BCD?BBBBBBBCCBBBBBBBC?CB@@=@BABAD??=@?BBBAC@CBBBDC@AAACAB?BE?BBB?BC???8==>9999999%9B<@???CBAAA;A;??BB=B=AAAAA?ABBCBCB?B?BBC>BBB>AA@CA???ABACCCAB@;;BA??=@ABB>BB??<??AA:9:
@ATNG8:00137:01808
GATGGTAGTGATACAGATCAGACACCAGAAGATCAGGAACTCTAGAAGAATTCAGATTTTTAACACGAGAGTAAACGTAAAAAGAAGGTTTTACAAGACTCACGTTAACAATATTGCAGCAGTACGCACACAATCGAAGCGCAGTAAGGATGGCTAGTGTAACTAGCAAGAATACCACGAAAGCAAGAAAAAGAAGTACGCTATTAACTTTTAACGTACCTGTCTCTTCCGAAACGAATGAGTACGATGAGAGAGCTCTCTCTACCATCGAATGAGGTTAGTCT
+
BDBC@BBCCCCBCBDDFCCCCCCCC@CCD@CCCCBB>B?BBC@>@CACC@D?@AABBBAA1A@CCCBBBBB???:?ABCCCC5CC@B>@@@9@CCADBBBCFDCB?B@CC?CBC?BBCCBBBCDCCCCCCCC@CCCC?BBBCDDBB?CBCBB?BCBBBBBB?BBBBBA?AD?@@@?BBBBC;A@@;??=??2?A?C>>>BBCBA<@:>>>>3><@@@AA<A>777AA;>:>CC;A>><??A??@AAA>>>D@@>@>>;;;>>>>>9>>>=@<>><==C=<>>?A
@ATNG8:00139:01782
GATGTAGATACTCGCTGATACACCCAGAAGATCAGGAACTCTAGAAGAATTCAGATTTTTAACACGAGAGTAAACGTAAAAAGAAGGTTTTACAAGACTCACGTTAACAATATTGCAGCAGTACGCACACAATCGAAGCGCAGTAAGGATGGCTAGTGTAACTAGCAAGAATACCACGAAAGCAAGAAAAAGAAGTACGCTATTAACTATTAACGTACCTGTCTCTTCCGAAACGAATGAGTACTATAGACTATCTGAGACTACCATCGAATGAGGTTAGTCT
+
BBA<BCBBCBBCCDCCGBBBBCCE?CCC@CCCBBB?A@BCBBBBB?BC?D@BB99:ABA2B?BCBDBBBA?==3<>???AA0@@=C<AAA3@@A?BCDBCCC;::;?BB@CCF?BACECCBCCCCCDBB@C=BBCD=AAADCCBB?B?CBB@BBCCCCBC?ACCCCC?BB@BBB?BCAAA<AAA?ACCCC3BB?BBBBBB?>>;>;@BAB<@<AAC@@>@BAAADD>@>??D;ABC>CABBBBDGBBBBBBBBBBBCBBB???B?BBCCC@BBBB?B@CCCCB
@ATNG8:00139:01826
GATGGTAGTACAGTGATAGACGACACCAGAAGATCAGGAACTCATAGAAGAATACACGATTTTTTAACACGAGAGAAACGTAAAAAGAAGGTTTTACAAGACTCACGTTAACAATATTGCAGCAGTACGCACACAATCGAAGCGCAGTAAAGATGGCTATTGTAACTAGCAAGAATACCACGAAAGCAAGAAAAAGAAGTACGCTATTAACTATTAACGTACCTGTCTCTTCCGAAACGAATGAGTACTTGTAGAGCTCTATACTACCATCGAATGAGGTTAGTCT
+
4988.4579900/////9::;;;666:<<:6:/---,(,(,6,--8::5:<.4433333::::;%3.3:888<<:::288:<===+=<8=0333&333,383338938075:?;@A>022>ACDCBCCCDDBB??<?@@@=A@@A@?99:29?AC>BBBB?BCE@BAA@>=8<;5:00)//888055:677777'583622266535)/).88827268?>C:C96;@AC?B@BCC>DBB?A@@@BBDD>BACBAAACCCCCCCBAA=@@>>>9000>9><<<;:>
@ATNG8:00140:01790
GATGGTAGGACGAGCGTCTGAGAGGTACTCATTCGTTTCGGAAGAGACAGGTACGTTAATAGTTAATAGCGTACTTCTTTTTCTTGCTTTCGTGGTATTCTTGCTAGTTACACTAGCCATCCTTACTGCGCTTCGATTGTGTGCGTACTGCTGCAATATTGTTAACGTGAGTCTTGTAAACCTTCTTTTACGTTTACTCTCGTGTTAAAAATCTGAATTCTTCTAGAGTTCCTGATCTTCTGGCGCTCTGTCACGTCTGCTACCATCGAATGAGGTTAGTCT
+
444<055B?BBBBB<666ABCBBB?BABBBBB>A@CC>CC@D@BBBBBBDBECCHEAEADGDC@B@CCCBBBBBB@CCCCC5DC@@@@@;@ABC@BBCAGC@CCCCBC@BBBB;;;C@BBC@F@IGFCABAB?CBBC?BBBBA@@CDDCCCCAAA?@@@ABB?C@DCCCBDAA@>A;;;0:9?;;;;;.9===@000@BCCCBAA4;::9'9;?95.54===<A??????A?AB@@@B89;C?CCAAAA@ABC;;;CCBBBCC?B@@@A>AA@@=@@BCFFG
@ATNG8:00144:01823
GATGGTAGATACTCGCTGATACACCCAGAAGATCAGGAACTCTAGAAGAATTCAGATTTTTAACACGAGAGTAAACGTAAAAAGAAGGTTTTACAAGACTCACGTTAACAATATTGCAGCAGTACGCACACAATCGAAGCGCAGTAAGGATGGCTAGTGTAACTAGCAAGAATACCACGAAAGCAAGAAAAAGAAGTACGCTATTAACTATTAACGTACCTGTCTCTTCCGAAACGAATGAGTACTACTCTCAGAGACACACTACCATCGAATGAGGTTAGTCT
+
<;;;9<>>CCCCCBB;;<CBBCDDC>BCD@GDBB@@=@>AABBBBB@CC?B?BA889???.??CCDCAAAA@@A9??;;;;<*;C=B>BBB7BBB>BCCBBDC;;9;?AA>BBB>@@@:;;@CDDCCCCCCC@@@@C@B@@@DBAA=A=A;;7;AABCCCC@B?@????AA<AAA;??ABC;??>:@@@@A2BB@BCCCBB?AA<A=AA>B<B>;;ABC@CCCCCCB8:8:AC=ACC@BCAAADBCCBBBBBBBC?@@BBBB?>>:=@AAD=>CBC@C?BAA@?
@ATNG8:00146:01786
GATGGTAGTGTGTCTCTGAGAGTAGTACTCATTCGTTTCGGAAGAGACAGGTACGTTAATAGTTAATAGCGTACTTCTTTTTCTTGCTTTCGTGGTATTCTTGCTAGTTACACTAGCCATCCTTACTGCGCTTCGATTGTGTGCGTACTGCTGCAATATTGTTAACGTGAGTCTTGTAAAACCTTCTTTTTACGTTTACTCTCGTGTTAAAAATCTGAATTCTTCTAGAGTTCCTGATCTTCTGGACAGAGTGTGCAGATACTACCATCGAATGAGGTTAGTCT
+
498:7;>CDCBBBCCABBBCCBBBBCCCCC@@?@ACC>CC@C?CCCABBD@CBBCD?C>CDDD?B?CCCCCBCDCACBBBB2BA=ABCC>BBBB@BCCADH?BABDCC@CCCCCBBCACCB?B?CCCCBBBD@CCCC@BBCBBBCCCCBBB@@?B@BBB@CF?C?BDBBBCCBB>@;;;;.;>C>;;;;;*;@CBL=CCCCEIIBAA5;;;;*;@@AA>B@BE@DCCAA@C?B?BDABBC@;:;ACCCCCBBBBAA@CDDCDCBB@BBCBB@CCBB?B?BCCCC
@ATNG8:00148:01823
GATGGTAGTGATACAGATCAGACACCAGAAGATCAGGAACTCTAGAAGAATTCAGATTTTTAACACGAGAGTAAACGTAAAAAGAAGGTTTTACAAGACTCACGTTAACAATATTGCAGCAGTACGCACACAATCGAAGCGCAGTAAGGATGGCTAGTGTAACTAGCAAGAATACCACGAAAGCAAGAAAAAGAAGTACGCTATTAACTATTAACGTACCTGTCTCTTCCGAAACGAATGAGTACGATGAGAGAGCTCTCTCTACCATCGAATGAGGTTAGTCT
+
<;;;7;;>CC:95;55555599;;:6;BB>BCDBBC?D?BCDBBAC@CC=?=?A?99999$98@ACBAA@A??<5<@;<;;;$9<5:=A@?.@B@=AB@AACC;;5;=;;6:AC<??@BBBBBBCBCGCCCC@BBCC@BBBBCC@@>A@C@@>@BCBDCED@;;:AAA=AB=AAB?A??>B=?>>=@AAAA2AD@BABBBBBCA<@:>=@@<@=;;@BB?BC@@@AB>A>ABB;AAA>ABABECCCB9::BBA@@C9998=====:<865939:==:@<=AAAA
@ATNG8:00149:01794
GATGGTAGCGAGCGAGTGTGATACCAGAAGATCAGGAACTCTAGAAGAATTCAGATTTTTAACACGAGAGTAAACGTAAAAAGAAGGTTTTACAAGACTCACGTTAACAATATTGCAGCAGTACGCACACAATCGAAGCGCAGTAAGGATGGCTAGTGTAACTATCAAGAATACCACGAAAGCAAGAAAAAGAAGTACGCTATTAACTATTAACGTACCTGTCTCTTCCAAAACGAATGAGTACGATGAGATCTCGTGTGCTACCATCGAATGAGGTTAGTCT
+
44:;7;;BBBBA@BEMCBBCBBBC@CBCACBAABB?B>BBCDCDC@CD@B?::;CDEGC3C?BBBABCBB@@?8=?:;;;;*;A=A?BBB;BCCFGCCCCBCBB>B@BB@BDCACCCCCBBBCCCCEDBCC@CBBB@BBBCCC::9;@BBC@BBCCECAA?ACAABB?BC?CAB>AABBB>BBC=?????.?A;@?@?BBBBA8;7;B==:><>>BFE@AAA@@A@9=3:::-:==:???@ABBBBBCCCCCBAAAAA?;;;AA<??@@@:>@::6:?@AAAB
@ATNG8:00102:01844
GATGGTAGTACATGATAGACGACACCTGAAGATCAGGAACTCTAGAAGAATTCAGATTTTTAACACGAGAGTAAACGTAAAAAGAAGGTTTTACAAGACTCACTTTAACAATATTGCAGCAGTACGCACACAATCGAAGCGCAGTAAGGATGGCTAGTGTAACTAGCAAGAATACCACGAAAGCAAGAAAAAGAAGTACGCTATTAACTATTAACGTACCTGTCTCTTCCGAAAACGAATGAGTACTGCGTCTCACTCTCGCCTACCATCGAATGAGGTTAGTCT
+
59B>466===@B@AACCBDDBBBBD796?>@=A=6646:>ABBB@?8?>7?:=@??>>@>0>>@BBBBBDCCCF@AA@AAAA2BB?B=@@A9BBC@CCCFBC;;;0;;;:25@<8<@@BBAAABBAAABBBB?BBCD@B:::BBAA=@=@998:BAABBBB@BBA@@@=??:;;;499777(333368888(55058:>>9955587=@<=4<9@BBA@<??>;:;>9<98886&233-3389;;=====ABBBAAA@@67717//(/57:85>>?A=B=?=;>@
@ATNG8:00107:01865
GATGGTAGTGTCAGTGCGCGTCGTCCAGAAGATCAGGAACTCTAGAAGAATTCAGATTTTTAACACGAGAGTAAACGTAAAAAAGAAGGTTTTACAAGACTCACGTTAACAATATTGCAGCAGTACGCACACAATCGAAGCGCAGTAAGGATGGCTAGTGTAACTAGCAAGAATACCACGAAAGCAAGAAAAAGAAGTACGCTATTAACTATTAACGTACCTGTCTCTTCCGAAACGAATGAGTACATAGATATACGTATAGCTACCATCGAATGAGGTTA
+
BBBB@BABBBCECBB@ABCBBBCBB?BBB?;<;@@B?B>BBDCCCC@BC@B@@??>>>>>.?=CBBCCCAABBA8>>;;;;;;%;@<=<==>4>@@8=A<A?CC@A?@@CB?CBA>ACCCCBBBCCBBCFD@@=@AAA=A@?=@@894;>ABC@CCCDDCDB?BBBBAB?BE@BBB;?>>>>+:9>;99999(9A?A?@?EBAAA;?;?BDD;?;?@BBB@CBAAAAB8:8:AA9A??=AAAAFCAAABAAACDBBA>==B???AA<;;;AA<A>88187<
@ATNG8:00114:01866
GATGGTAGCACGAGTCACTCATATCCAGAAGATCAGGAACTCTAGAAGAATTCAGATTTTTAACACGAGAGTAAACGTAAAAAGAAGGTTTTACAAGACTCACGTTAACAATATTGCAGCAGTACGCACACAATCGAAGCGCAGTAAGGATGGCTAGTGTAACTAGCAAGAAATACCACGAAAGCAAGAAAAAGAAGTACGCTATTAACTATTAACGTACCTGTCTCTTCCGAAACGAATGAGTACAGAGAGTACGATATGTCTACATCGAATGAGGTTAGTCT
+
;;;C?A@DDCBA=@CDCCBBB<;;;8=<<:<ACC:9466;=>=>@@:==:@9@@A?>>>>0?;>>>@==988=>8<<94494'9>;<8>AA7B;;4:BBBBB@@@<@?BC@BBB@CBBA;;;BBBBC;;;AC@CCCB>@@@<>@00,08;<?;>@@@@BBB?BB??=?;889*9;959////(/9958:===+=>8=8=@B>>AB7:68>>@5;599?>>;?956>>B>B>BBB?BBC?978>BBB???CDCBBAABBCCBAACA@@??==:>>>A<A==756;
@ATNG8:00116:01877
GATGGTAGTCTCAGATAGTCTATAGTACTCATTCGTTTCGGAAGAGACAGGTACGTTAATAGTTAATAGCGTACTTCTTTTTCTTTGCTTTCGTGGTATTCTTGCTAGTTACACTAGCCATCCTTACTGCGCTTCGATTGTGTGCGTACTGCTGCAATATTGTTAACGTGAGTCTTGTAAAACCTTCTTTTACGTTTACTCTCGTGTTAAAATCTGAATTCTTCTAGAGTTCCTGATCTTCTGGACGACGCGCACTGACACTACCATCGAATGAGGTTAGTCT
+
44445:;=BBCBABBB=>@>>>=@;;>9==4:095:D>CC@C@A;B@=A@:9<994455<@=B?CACCB>>0//7)/////$///(449;24455.55/)/;)//77:>7;@@@@>?@:??B=A?BB;;<BBC@BCCC@CCCBCBBBC@@@;;<;;6<@@?BB?C<@@A;;:ACC@BBBBB3A=A5;;;;.9:<<D6A99999999=.959&55455158=<:6;;@@@D?B@BBCBBB>?@CAAAAA<;;CBAACB;<<;;CB=AABAA=ABCC6;6;BA@A
@ATNG8:00118:01849
GATGGTAGTATAGAGCTCTACATAGTACTCATTCGTTTCGGAAGAGACAGGTACGTTAATAGTTAATAGCGTACTTCTTTTTCTTGCTTTCGTGGTATTCTTGCTAGTTACACTAGCCATCCTTACTGCGCTTCGATTGTGTGCGTACTGCTGCAATATTGTTAACGTGAGTCTTGTAAAACCTTCTTTTTACGTTTACTCTCGTGTTAAAAATCTGAATTCTTCTAGAGTTCCTGATCTTCTGGTGTCTGATCTGTATCACTACCATCGAATGAGGTTAGTCT
+
:>;<:BDECBABCCDCCCCCGDBBBBBBCC@@?@BCC=BB?C?BBBCDBA=AAABA=A=ABBB=@=@BBBBABBD@BBBBB3AA>??:>7?B:95:A@<@B=@?AA@@>A@AAAAAA<???7:7:?>=>@@>=???>;???>??>>>@AAA@@@@::;;>BC<A;@@AAA@@?=9<8888)9:>:><<<<,<;999,--=---=<;=4:::;+;>??A=A;8858AA@>>>;?<@D?>=A;?>>9888///999B:8:AAA@@??<@@?<<6;;:949<BD???
@ATNG8:00121:01840
GATGGTAGCGCGACGAGCGTAGACCCAGAAGATCAGGAACTCTAGAAGAATTCAGATTTTTAACACGAGAGTAAACGTAAAAAGAAGGTTTTACAAGACTCACGTTAACAATATTGCAGCAGTACGCACACAATCGAAGCGCAGTAAGGATGGCTAGTGTAACTAGCAAGAATACCACGAAAGCAAGAAAAAGAAGCACGCTATTAACTATTAACGTACCTGTCTCTTCCGAAAACGAATGAGTACACATCGTCGTGTCGTGCTACATCGATCTTGGTAAGTCT
+
//:;6;=ACBBBBBBAAAAECCBCC=ABB?B@@BBB>B?@@ABCCB@CC@C?CAA@@@@@2@=@@@BBBBBBBB;?A;;;;;*;A?>@>FF9CCC9:;CBD==00+/2777;;<7;;BBBABCACBFDCCCC@BBBB?CBBBCCCC@B?B::6;A?@@B@?=?CCBCA?DD?BBB@BBAAA2899299::9(9@?CBBBBCBAA>A>AABB>A=<:?;;5;BAAACD?@99:::-:@@;@AABBABCC???BCBCBBAAA999BBBCDBAABBB@B@BB?A@@?
@ATNG8:00121:01863
GATGGTAGCGCATATCAGCGCAGCCCAGAAGATCAGGAACTCTAGAAGAATTCAGATTTTTAACACGAGAGTAAACGTAAAAAGAAGGTTTTACAAGACTCACGTTAACAATATTGCAGCAGTACGCACACAATCGAAGCGCAGTAAGGATGGCTATTGTAACTAGCAAGAATACCACGAAAGCAAGAAAAAGAAGTACGCTATTAACTATTAACGTACCTGTCTCTTCCGAAACGAATGAGTACGATGAGAGAGCTCTCTCTACCATCGAATGAGGTTAGTCT
+
AED>:=666>=BBBCDDCBCDBCCD=BBCBGCCBCC@C@A@@DBBB?BC@B@BABBCCBB5B?AACCCCCIJHD>BB@@@>>,>A=B>BJI<CCCAFJDBBBBBC@C@CC=@@@=@CCCBBBCCCCCBCCBB?BDBB@BCCCCBBB?CACCB@BBBC>BBB@BBBBAA?AB?ACC9::B@@=@:9399999(9@;???BBBBDD?C?BBBB@B<;:CAA=ACBBACD8;:;AC;C;;5;;:@ABCBB::9BBBABBBAAAABAAA>BA==@<??BB:=5;@@@@
@ATNG8:00122:01867
GATGGTAGTATCTGCACACTCTGTCCAGAAGATCAGGAACTCTAGAAGAATTCAGATTTTTAACACGAGAGTAAACGTAAAAAGAAGGTTTTACAAGTCTCACGTTAACAATATTGCAGCAGTACGCACACAATCGAAGCGCAGTAAGGATGGCTAGTGTAACTAGCAAGAATACCACGAAAGCAAGAAAAAGAAGTACGCTATTAACTATTAACGTACCTGTCTCTTCCGAAACGAATGAGTACGAGAGAGCACACGTGTCTACCATCGAATGAGGTTAGTCT
+
4::;7<@BBCCBCCDDAA@EDDEBC?BCC?CCBBBB?B?BACCC@@>@A=@????BBBCB3B@CCAAABBCBBB:AA?@@@@0@C?B?CCC;CBC@CBBACCCCC@C@CC@BCC?BACABDDDCBCBCAABC@CBCC@CBBBBBBB?D@DBB?BCCDCCCC@BAACBA?BC@BBB<>>BBA:A@@<@@@@@2@B?BBAACCBBD<@;>>?@;>:??BAB?B@@@BBB?C?BBC>CBC?@@?BCCCCABACAAAABBABBCCBBBC@@:::A=BB><8<:>@999
@ATNG8:00128:01862
GATGGTAGAGTACAGTGTAGTAGACCAGAAGATCAGGAACTCTAGAAGAATTCAGATTTTTAACACGAGAGTAAACGTAAAAAGAAGGTTTTACAAGACTCTCGTTAACAATATTGCAGCAGTACGCACACAATCGAAGCGCAGTAAGGATGGCTAGTGTAACTAGCAAGAATACCTCGAAAGCAAGAAAAAGAAGTACGCTATTAACTATTAACGTACCTGTCTCTTCCGAAACGAATGAGTACTATAGACTATCTGAGACTACCATCGAATGAGGTTAGTCT
+
CBAB?ACEDDBBBBBBCCBBBCCCC?BBB@CDCCCC?C=BACCAAA??????AABBBBBB3B>BBAAAAAA@AB9BABBDDC5CC@EACCC;BBDACCBBCBBBC@D?BB?BBB@BCBBCCCDCCCCCCCCC?BBAA?BABBCCBB@C?BA@>AACCDCCC@AAAAAA?CC?@?A@CB@?>8@@@:@@@AA2AC?BBABBBAAA;?=AAAC<A<AAB@@=@AAABBB@C?BAC>CCC?BBBBDDAA@BBBDAAACDCC@@AAACD?C@@@C@CC@@>A@CCBBB
@ATNG8:00133:01838
GATGGTAGGCGACAGTACATACGGCCAGAAGACAGGAACTCTAGAAGTATTCAGATTTTTAACACGAGAGTAAACGTAAAAAGAAGGTTTACAAGACTCACGTTAACAATATTGCAGCAGTACGCACACAATCGAAGCGCAGTAAGGATGGCTAGTGTAACTAGCAAGAATACCACGAAAGCAGAAAAGAAGTACGCTATTAACTATTAACGTACCTGTCTCTTCCGAAACGAATGAGTACAGAGAGTACGATATGTCTACCATCGAATGAGGTTAAGTCT
+
;<<<9>>=24/77///:<<>?BF>?;?=<5;;6964>695555655:;99494444444$47;<<<<=<<<;:13344999'9:5:.44)///49//////55.5.54.449.44:4444599;;<<6651555<799:/0//7175:5405<<<>C@@<?????=:331733,/----(-------&-95====;:885,2,28885:555?@@=A;;;;;<7;598;083404;;;====9=<<00/<///:>::/0/;67>999498--(-(-(---6
@ATNG8:00139:01833
GATGGTAGAGTACAGTGTAGTAGACCAGAATATCAGGAACTCTAGAAGAATTCAGATTTTTAACACGAGAGTAAACGTAAAAAGATGGTTTTACAAGACTCACGTTAACAATATTGCAGCAGTACGCACACAATCGAAGCGCAGTAAGGATGGCTAGTGTAACTAGCAAGAATACCACGAAAGCAAGAAAAAGAAGTACGCTATTAACTATTAACGTACCTGTCTCTTCCGAAACGAATGAGTACTATAGACTATCTGAGACTACCATCGAATGAGGTTAGTCT
+
>;:;<@AABBBCCCCAABCFFFEBB@BA@?@CCB@@=@?BACCCCC@DD?C@BA@=><<<,=<?ABBCCCCACB<CB@@@@?0?AAA:@@A9AEFACECEDCCBB?B?BB@CBB?BBBDCCCCCCCCCCCCC@CCAA>@?BB@AAC@CACBB@BCCCCCBB?BBBBAA>AB>AAA>ABABA;@@@=ABAA@3@A>ACCCBBA::88<?A@@7:5;>A;;:;AAABBB?B@CBB=BAA>ACCDDBBBBBBBB???BCCB???CCCD?BBBCC?BBBB@A?BB@@@
@ATNG8:00139:01851
GATGGTAGCTATACGTATATCTATGTACTCATTCGTTTCGGAAGAGACAGGTACGTTAATAGTTAATAGCGTACTTCTTTTTCTTGCTTTCGTGGTATTCTTGCTAGTTACACTAGCCATCCTTACTGCGCTTCGATTGTGTGCGTACTGCTGCAATATTGTTAACGTGAGTCTTGTAAAACCTTCTTTTTACGTTTACTCTCGTGTTAAAAATCTGAATTCTTCTAGAGTTCCTGATCTTCTGGGTCTCTCTCTCACGCACTACCATCGAATGAGGTTAGTCT
+
@AA@=@?ABBBBB@A@D>?CCBBBA@@>ACAA;ABBB<BB@BABBBCCCC@CCBBB@B@CFBB?B@CBBBBBAAA?BCCCC3B>6>78929AAA89;C?BA=@@AAA@;??AAACCD<;;B<@<??:::?;:5;===5;;>>>AA==>A@?<<::3:;;<BD<?=??@@@@@A@7<8898)9:=:>>@@@.;;@@@:@BA????AAA<>ACD/A???@<@=AA<A???AA@<><>?@A;;7;??D:AA@>>>>>AA@A@C?:::=5;;==@8=;;;:>:=>=AA
@ATNG8:00146:01875
GATGGTAGCACGAGTCACTCATATCCAGAAGATCAGGAACTCTAGAAGAATTCAGATTTTTAACACGAGAGTAAACGTAAAAAGAAGGTTTTACAAGACTCGTTAACAATGTTGCAGCAGTACGCACACAATCGAAGCGCAGTAAGGATGGCTAGTGTAACTAGCAAGAATACCACGAAAGCAAGAAAAAGAAGTACGCTATTAACTATTAACGTACCTGTCTCTTCCGAAACGAATGAGTACTGCGTCTCACTCTCATATGACACTACCATCGAATGAGGTTAGTCT
+
@=<:<@ABBCCB=CCCCCCCBA==@;@CD?CBCCBB?AACCDDBBB=A@?D8;;BBBBCC1@=?BBBBBBBCCC;??<;:;;*4@29.5::+@@C?B?EFCCC@EACC?:;;=ABBCBBCDEEEBCBBBB?CBBC@CAAAAABA?B?@?@?B@@@ABBD@CCBBBB?CC?BBB9999880833,37777'77,3::<>>=;;8=8=>@A3939???>997AA@>>8;6:66.500)/;;<7::559=999;;?:??ACCCBCCBBBBAA?:67995///7177=@===
@ATNG8:00146:01879
GATGGTAGAGTATCATGTGTATCTCCAGAAGATCAGGAACTCTAGAAGAATTCAGATTTTTAACACGAGAGTAAACGTAAAAAGAAGGTTTTACAAGACTCACGTTAACAATATTGCAGCAGTACGCACACAATCGAAGCGCAGTAAGGATGGCTAGTGTAACTAGCAAGAATACCACGAAAGCAAGAAAAAGAAGTACGCTATTAACTATTAACGTACCTGTCTCTTCCGAAACGAATGAGTACTGTATCTATGTGTGCGCTACCATCGAATGAGGTTAGTCT
+
@B>@>@=BCCCCC;:;;;CCCCCCE@CBB@CBCCCB?B@CCCCCBB?BD<@?@CBCCDDD5B@BDCCCBCDDFD:B@;;;;;*;EAF@CCC<CCC@DBBBCCC??<?@BB@DBB?BBBBCDCCBCCBBCCCC@CCBB?A@@@?A>A<A=ACC@CDDB@@CC@DDCCBB>BB>BBB>AACCC>AA@>ABBBB3CC@C???BBBBC<?;;;;=0816ACCCACCCBBBB?B?BBC=CBB@BBCCBBBBBBABBBBBABCBB>=>CCD@CCBB@<?@;;7;=AA@@@
@ATNG8:00101:01906
GATGGTAGTATATCGCGTCGCTATCCAGAAGATCGGGAACTCTAGAAGAATTCAGATTTTTAACACGAGAGTAAACGTAAAAAGAAGGTTTTACAAGACTCACGTTAACAATATTGCAGCAGTACGCACACAATCGAAGCGCAGTAAGGATGCTAGTGTAACTAGCAAGAATACCACGAAAGCAAGAAAAAGAAGTACGCTATTAAACTATTAACGTACCTGTCTCTTCCGAAACGAATGAGTACTGTATCTATGTGTGCGCTACCATCGAATGAGGTTAGTCT
+
8?=8.449444555>>>=>;;;;;;4;9;5:4555>4?<<<<>=BB<;:?C@BBA@@@??,>4::<=944333808344444$4:5:.555&5994;;;>>>A@@<A<;<5;A@599969@BDCBBCCCBCB@CCAA<??@?@@AB?@?A000????@BB?AAAC::79C?BAA<>=:::)//6066:::,9;487;;;7777+55'599:4:49=A9969>>>8889:<:B?98989777?>?;<<=;<=887=<8;<<@?8884888??99@@B?@=?A999
@ATNG8:00101:01919
GATGGTAGGACGAGCGTCTGAGAGGTACTCATTCGTTTCGGAAGAGACAGGTACGTTAATAGTTAATAGCTGTACTTCTTTTTCTTGCTTTCGTGGTATTCTTGCTAGTTACACTAGCCATCCTTACTGCGCTTCGATTGTGTGCGTACTGCTGCAATATTGTTAACGTGAGTCTTGTAAAACCTTCTTTTTACGTTTACTCTCGTGTTAAAAATCTGAATTCTTCTAGAGTTCCTGATCTTCTGGTGTCTGATCTGTATCACTACCATCGAATGAGGTTAGTCT
+
;==>?BAB>:444444:555>>CC@AABB@AA?C>>?:???C@CABCDCC?CCAAA=B?B;;;>B>CCDBBBBBBB@BBBBB5BJ@CCCC=@;??;??@;?C659C@@@?BBBCBCBB?AAC@D?BBBBAABCACCCC?B<<;B;;;CCBBBCDBB@CBG@CC@B@BBBBBCBBA=9////)/)/)//777'77555)55::<;;666:?@@@+@==@B<@<@B@BDCBBBC@C?CECDBA<@;;5;;FBBBCCCBABDCEBBB;;6;BBB@4:9:929=@@ABA
@ATNG8:00103:01881
GATGGTAGCTCGCTGATGATATCTCCAGAAGATCAGGAACTCTAGAAGAATTCAGATTTTTAACACGAGAGTAATCGTAAAAAGAAGGTTTTACAAGACTCACGTTAACAATATTGCAGCAGTACGCACACAATCGAATCGCAGTAAGGATGGCTAGTGTAACTAGCAAGAATACCACGAAAGCAAGAAAAAAGAAGTACGCTATTAACTATTAACGTACCTGTCTCTTCCGAAACGAATGAGTACACATCGTCGTGTCGTGCTACCATCGAATGAGGTTAGTCT
+
55>>;BBBBBBFB;:6B;?@CABAC@CDD>BBDCCC@CACCB@@@C@EF?B?AABBBBBB3B>AABCBBBBBB=???99:9:.:@;@=???5?BB@C???CCB9979?BF@???8<;=>BAC@GCCCCCCFC@CCDC@BBCBBFCC?@?@::8;CCCCCCD@BBBBCC@CD?CCC?ABCCC<@?<8888888%9@<9989CCCED>A>ABBB?B@BABCB?BECBBBC?B?BBB=BDE>A@BBBBDCBBCABACBBCCCC;;;BCC?BBBBB?BFAA>A@@@@@@
@ATNG8:00110:01912
GATGGTAGGCACTGCGCACACATCCCAGAAGATCAGGAACTCTAGAAGAATTCAGATTTTTAACACGAGAGTAAACGTAAAAAGAAGGTTTTACAAGACTCACGTTAACAATATTGCAGCAGTACGCACACAATCGAAGCGCAGTAAGGATGGCTAGTGTAACTAGCAAGAATACCACGAAAGCAAGAAAAAGAAGTACGCTATTAACTATTAACGTACCTGTCTCTTCCGAAACGAATGAGTACACACTCTCATATGACACTACATCGAATGAGGTTGTCT
+
BCDB@BBB@BBBBBDBBBCBBCCCC=CCC@DBBB@@?A?CBBBBDD@BB?B?BACAADDD2A=BBBBBABB@@@8@?=@@@@1@B?C=AA@7@;;7;CCCCBC@@=@@BB@BCE?BBBACCDCCCCCCCBBB?CCCC>AAAAA@AB>A>ABB@ACCCCCCC?AAABCB@BB?A@@9>>?@@8@??;?BFDD2CC?B=@=ABB@?<?7;:AA:>:>ACBC?BBBBBBB?B?BBD>BBA?BBCDBBBBBBBBCC>>:A>BBBBBBCCCC@@A@CDAA>A?BAAA
@ATNG8:00119:01901
GATGGTAGCTCACGTACGTCACACGTACTCATTCGTTTCGGAAGAGACAGGTACGTTAATAGTTAATAGCGTACTTCTTTTTCTTGCTTTCGTGGTATTCTTGCTAGTTACACTAGCCATCCTTACTGCGCTTCGATTGTGTGCGTACTGCTGCAATATTGTTAACGTGAGTCTTGTAAAACCTTCTTTTTACGTTTACTCTCGTGTTAAAAATCTGAATTCTTCTAGAGTTCCTGATCTTCTGGCTCTCGTAGACAGATACTACCATCGAATGAGGTTAGTCT
+
BBBB@BBBACBC@?AC@;?BCBBBCCCCCC:99:BAC>CC@E@CCBBBDD@CBBBB?B?BBBC?C?BAACBBBBB?BBBBB3BB?B@AB<BCBB?BBB>AC;?>@AA@>AABBBBDC<@;@;@9>@>@>>>A<A?A?:@>>><8::>>>BA;;;A<;;;<AA<A;@@???>>>>=@@@AA5@:=:88887(8>888)8:<:;;>8895;;;;.7>>@A<A<;;7;@A>>=>=D=FCAA>>:>=>:>?@>>>A>==;<=@@@@>:50678//)/966167:===;
@ATNG8:00123:01880
GATGGTAGCTCGCTGATGATATCTCCAGAAGATCAGGAACTCTAGAAGAATTCAGATTTTTAACACGAGAGTAAACGTAAAAAGAAGGTTTTACAAGACTCACGTTAACAATATTGCAGCAGTACGCACACAATCGAAGCGCAGTAAGGATGGCTAGTGTAACTAGCAAGAATACCACGAAAGCAAGAAAAAGAAGTACGCTATTAACTATTAACGTACCTGTCTCTTCCGAAACGAATGAGTACACACTCTCATATGACACTACCATCGAATGAGGTTAGTCT
+
BA@<:CBCBBCECCCCBBBCCBBCCFCEC?BBCC@A?@@CBBBCCC@CC?C@BB???AAA/@=AABBBBBBBBA;@>:;;;;.;@=B<@@@9ACIACCCCDBB;:9;ACCABBC@BBBBCBCCEFCCCBBBB@CCCC=@@ACDD887:=A@@?ABBCCCCC@AAAAAB@BB?BAB@BBAAA<A??9==>?>1?C?CBAACCBAA;><>>AA<@=@>BBB?AAAAACB@B?BBD>BBA=AADCCCCCBBBBBBAAACCCBBBCCCD?BBBBD>AAAA>A@CCCAA
@ATNG8:00130:01903
GATGGTAGGTGCACATGAGTGTATCCAGAAGATCAGGAACTCTAGAAGAATTCAGATTTTTAACACGAGAGTAAACGTAAAAAGAAGGTTTTACAAGACTCACGTTAACAATATTGCAGCAGTACGCACACAATCGAAGCGCAGTAAGGATGGCTAGTTGTAACTAGCAAGAATAACCACGAAAGCAAGAAGAAGAAGTACGCTATTAACTATTAACGTACCTGTCTCTTCCGAAACGAATGAGTACCTCTCAGACGCTCGTCCTACCATCGAATGAGGTTAGTCT
+
A;;4.49<7545;959565<<<<@@:>@@;>?<9989<8=>999B>9==@D?BBBCCCCC1C?CBCBBBBCBBB8@ACA?A?,?@9=2999&9;:.4999BBDDD?B???<?AA?BA@ABCBDDEEBBBB::8;BBB=<<;CDA@@>A@B@B-00000)/>=:?CB@@=;9>+00*05::09927??<?@=??8>@>AAACCBCCC?B>BBBB>B?BBCCB?BB@@@BB@D?BBD=CCC?BABBCAB>BBA@@ABBBBBBBBC?B??<?BB??<????;?6;BBBB
@ATNG8:00135:01884
GATGGTAGAGAGAGCTCTCTCATCGTACTCATTCGTTTCGGAAGAGACAGGTACGTTAATAGTTAATAGCGTACTTCTTTTTCTTGCTTTCGTGGTATTCTTGCTAGTTACACTAGCCATCCTTACTGCGCTTCGATTGTGTGCGTACTGCTGCAATATTGTTAACGTGAGTCTTGTAAAACCTTCTTTTTACGTTTAACTCTTCGTGTTTAAAATCTTGAATCTTACTAGAGTTCCTGATCTTCTGGGCTGCGCTGATATGCGCTACCATCGAATGAGGTTAGTCTA
+
>><:?@=DCABAC@@;6699;<=<B;666>;?;CCBE=BB?B?995==AA?ABBBB?B8;5:=7;8;BB?<>8886:BCCC1=<6;333(398805386;;57/////(/9;9::>A;9>><@7=:://..327:;<8;>;A===>>>A>><<;74755255,2,2::977787/53333)3(/(/7777*88:=@,818:66-5<<89:.676-6//(/:)/6=7;88;7;;<:=685;@@@999;;19///9798>>>>>>?B@?@5;;=;;5;=?A=A=<<;;//
@ATNG8:00142:01901
GATGGTAGCGAGCGAGTGTGTATACCAGAAGATCAGGAACTCTAGAAGAATTCAGATTTTTAACACGAGAGTAAACGTAAAAAGAAGGTTTTACAAGACTCACGTTAACAATATTGCAGCAGTACGCACACAATCGAAGCGCAGTAAGGATGGCTAGTGTAACTAGCAAGAATACCACGAAAGCAAGAAAAAGAAGTACGCTATTAACTATTAACGTACCTGTCTCTTCCGAAACGAATGAGTACAGAGAGTACGATATGTCTACCATCGAATGAGGTTAGTCT
+
::89;A=ABCBBBCCBBCCCCBABBACCC@CCBB@A<@=@ACCCCA?BB>A>BBCCCCCC5C@CCCCCCCDBCB9@@99999*:E>B4;;;-;CC?CCCCICCBB?B@BB@BCC>A@BBBBCCBAACCCCCC@CCAA=AAAABCCC@C?CCB@BCCCCCCC@CCCCCC?BB?BBB>@?===5?>>;==???1?B@CA@@CCCDC<@>AA?@=A<=@CCCADCBBBBB?C@CCC=BBB?BBBBBACAAAAACAAA??@BBBCBBB@=@BBBB@BBBB?B@AA>>>
@ATNG8:00143:01899
GATGGTAGCGCATATCAGCGCAGCCCAGAGATCAGGAACTCTAGAAGAATTCAGATTTTTAACACGAGAGTAAACGTAAAAAGAAGGTTTTACAAGACTCACGTTAACAATATTGCAGCAGTACGCACACAATCGAAGCGCAGTAAGGATGGCTAGTGTAACTAGCAAGAATACCACGAAAGCAAGAAAAAGAAGTACGCTATTACTATTAACGTACCTGTCTCTTCCGAACGAATGAGTACTGCGTCTCACTCTCGCCTACCATCGAATGAGGTTAGTCT
+
BBBC@B<;;BCCCAAABBCCCCCCB>BCBBCCCCC>B>BCCCCBB?BC?B>AAA@AAA@2A@CBBBBCCCEDD>CCBBDDD5BC?B?BBB9BBBBCCCCCDDBB?B?AA>ACC?AAABCCCCCCCBBBCCC@CCAA=BAA@BB@@=A@DBC?BCCCCCCC?AAABDD?CC?BBD?BA@?=6@>?9>AABB3BD?B???CCCBB?BBA?A>A<<>CCB@CCA@ACC?B?BD@CBB?9:8BBCA@ACCCCBBCBBCCBCC?BCC?CCCCC?BCCC?C?BD@@@
@ATNG8:00147:01891
GATGGTAGCTCTGCTCTGACTCTCGTACTCATTCGTTTCGTAAGAGACAGGTACGTTTAATAGTTAATAGCGTAACTTCTTTTTCTTGCTTTCGTGGTATTCTTGCTAGTTACACTAGCCATCCTTACTGCGCTTCGATTGTGTGCGTACTGCTGCAATATTGTTAACGTGAGTCTTGTAAAACCTTCTTTTTACGTTTACTCTCGTGTTAAAATCTGAATTCTTCTAGAGTTCCTGATCTTCTGGATATGAGTGACTCGTGCTACCATCGAATGAGGTTAGTCT
+
:<<<7@;9444499455;95555655:;:9//)/::;5;<<<;???@?;<9:;;9:;)5.55595;6;;@@955.5<5<<>==(550599>04455495/)//)////:>:>==@?>==8;44.45;;<<999A=A99:;ABBCBBB@@@AAAA?@@;;99<@A?B<@?:::@999;>9999*9;@>;;<<<*;@:::.9@A?>>>9992999*57700)/4//)/=?996>7;:?A<@<?8;99499;B@B@BBBBBBB;:;;;>9?==?@;@AAB?B<@@@@?
@ATNG8:00149:01884
GATGGTAGACATATCGTACTCTCTGTACTCATTCGTTTCGGAAGAGACAGGTACGTTAATAGTTAATAGCGTACTTCTTTTTCTTGCTTTCGTTGGTATTCTTGCTAGTTACACTAGCCATCCTTACTGCGCTTCGATTGTGTGCGTACTGCTGCAATATTGTTAACGTGAGTCTTGTAAAACCTTCTTTTTACGTTTACTCTCGTGTTAAAAATCTGAATTCTTCTAGAGTTCCTGATCTTCTGGGTCTACGCTCGTCGCGCTACCATCGAATGAGGTTAGTCT
+
BBB=@CCCBBBDCCCCBCBCEDBBBB;;9@@A?CBBD=BB8;69<;849834::AB?B?BB??6?5:3:ABABA@>><A<A+<;17562'233,36;77137.3<=?8975>@>?>@D=@@@:>;>@>::;??<@@??:?DDB>>>?@?@AA@>==:>;;8<K=E=A???BAAAA8==ABB5@=@7:;AAA/@@@@@29;=>@?>>BB<@@@@/>688;5;:>>=A===BAA<A=ABBBAA<>>@@8>??>>>AA?:::B>>>=>@<@??>>:>>@@:>:>BB@@
@ATNG8:00149:01918
GATGGTAGCATCTGCATATCTCACCAGAAGATCAGGACTCTAGAAGAATTCAGATTTTTAACACGAGAGTAAACGTAAAAAGAAGGTTTTACAAGACTCACGTTAACAATATTGCAGCAGTACGCACACAATCGAAGCGCAGTAAGGATGGCTAGTGTAACTAGCAAGAATACTACGAAAGCAAGAAAAAGAAGTTACGCTATTAACTATTAACGTACCTGTCTCTTCCGAAACGAATGAGTACCTCTCAGACGCTCGTCCTACCATCGAATGAGGTTAGTCT
+
@BBE@CBBBC;;:CBBCCCCBACE@CBB@CCCD;;9;BBBBBCB@CC@E@BBADBELD3A?BBBB?A?CA@@=:9;;;;;*;@?D?BBB;CCCBDCGICC@@@=A=?>;@@@<@BCBBCAAACAAABCBB@CBBC;;;@@B;:9=A=B;;7:BBABBCD=::9>?A=>?<??;;;8<<<789=8899:9(7?99849@A;9;?<@=AB@@<@<88;;;6;BA@ABB@B<>?D<@9858==>@A@?AA???A???A@==@@:>>@<@@===9;;87077:=898
@ATNG8:00150:01288
GATGGTAGTATAGAGCTCTACATAGTACTCATTCGTTTCGGAAGAGACAGGTACGTTAATAGTTAATAGCGTACTTCTTTTTCTTGCTTTCGTGGTATTCTTGCTAGTTACACTAGCCATCCTTACTGCGCTTCGATTGTGTGCGTACTGCTGCAATATTGTTAACGTGAGTCTTGTAAAACCTTCTTTTTACGTTTACTCTCGTGTTAAAATCTGAATTCTTCTAGAGTTCCTGATCTTCTGGTGAGATATGCATGATGCTACCATCGAATGAGGTTAGTCT
+
@CBB?BBCB@@:96;;<<?@A>CCDC@@;;<<5:99:.9<7;9@CCDFBB?A@>??6:6:?AA=B>AABCCCCCC?BB===+?:6??==5<;8<4<?=8>>7<?BBAB>===>@;::;===:=:=@BA@@>>;????<AAAA@@???AC@<<8883///5995:7;;;====AA<@@@@@6@=B9<=CAC/CC?@A9@@>=<@>7::4666-6///:6:7AA<ABB888A<@<?BC>:9-//99<=9::///::<@A=:7///<6::77;1776:7;233377
@ATNG8:00152:01300
GATGGTAGTGTCTATGAGAGTGTGTACTCATCGTTTCGGAAGAGACAGGTACGTTAATAGTTAATAGCGTACTTCTTTTTCTTGCTTTCTGTGGTATTCTTGCTAGTTACACTAGCCATCCTTACTGCGCTTCGATTGTGTGCGTACTGCTGCAATATTGTTAACGTGAGTCTTGTAAAACCTTCTTTTTACGTTTACTCTCGTGTTAAAATCTGAATTCTTCTAGAGTTCCTGATCTTCTGGCTCTCGTAGACAGATACTACCATTCGAATGAGGTTAGTCT
+
44898:;?@A@@<;;;<==>>@CCBAABB>?>:99,4<8<7@ACCBCB?BB???>C8:8A>;>>747BBCCBB?BCBBB1A@8@998-28<<D:>>>;>@:>>>==<7=;9885999>@@<@<====;;;?;>>@@6;:======>?C==:66=+---066-507>@=:;:77155566+609455667(/9887.7///879=>=1///)////96;3>>:>>AAA:;6:<A==>>>=B==9=<///==<====99-,,,,2-22-269599<<49399774
@ATNG8:00152:01309
GATGGTAGCAGACGTGACAGAGCGCCAGAAGATCAGGAACTCTAGAGGAATTCAGATTTTTAACACGAGAGTAAACGTAAAAAGAAGGTTTTACAAGACTCACGTTAACAATATTGCAGCAGTACGCACACAATCGAAGCGCAGTAAGGATGGCTAGTGTAACTAGCAAGAATACCACGAAAGCAAGAAAAAGAAGTACGCTATTAACTATTAACGTACCTGTCTCTTCCGAAACGAATGAGTACCTCTCAGACGCTCGTCCTACCATCGAATGAGGTTAGTCT
+
>@>::>>FBBCDAA@CCCCCCFDDD?BBB?BCDCBB?C@CDB@@@BB@B>A>ABBBBBCB2A?AAAAAAAAAAB<BB@BAAA2AA>B@CCE;CCCACCCCCECBB?B@CC@CCC?BADBCBCCEECBBCCCC?CCCC?CBBABBBB@B?C??>?BBBBCBA@ACCBBB?BB@BBB>@@9992:>?;99999(9@@BB@ACCB@@;@<AABB;@<@@CBB@BBBAACC?A>ABD>B?@=?BBCBCC?BAA@AACCBBBCCAA;??D;??==C=CA<=8>=ACAAA
@ATNG8:00158:01290
GATGGTAGGCGAGAGTGAGACGCAGTACTCATTCGTTTCGGAAGAGACAGGTACGTTAATAGTTAATAGACGTACTTCTTTTTCTTGCTTTCGTGGTATTCTTGCTAGTTACACTAGCCATCCTTACTGCGCTTCGATTGTGTGCGTACTGCTGCAATATTGTTAACGGGAGTCTCGTAAAACCTTCTTTTTACGTTTACTCTCGTGTTAAAAATCTGAATTCTTCTAGAGTTCCTGATCTTCTGGGTCTACGCTCGTCGCGCTACCATCGAATGAGGTTAGTCT
+
74455:::79944555==@A<<@B96656659.9999,4:6;3966;;==<A;;8?<@800/:6836----5----(-9999)66188;<3;?8838>@499>9:9BBB=AABBCB@@=@>>:=<A;;887:8387:918:9799<:9:<<<:99<6<>>688;@;=?>5:8BBBCCCCDD;C?C@CCCCC5CBBCC=B@A?>@A:59.99:9(95559.5.5;7=;;?@=B?B;BBC;:;>B;;;0;AAABCBCBBBA;;;CCCC?BA@@@@CCCC?C?CCEBB
@ATNG8:00159:01280
GATGGTAGGCGTGTGAGAGTCTGCCCAGAAGATCAGGAACTCTAGAAGAATTCAGATTTTTAACACGAGAGTAAACGTAAAAAGAAGGTTTTACAAGACTCACGTTAACAATATTGCAGCAGTACGCACACAATCGAAGCGCAGTAAAGGATGGCTAGTGTAACTAGCAAGAATACCACGAAAGCAAGAAAAAGAAGTACGCTATTAACTATTACGTACCTGTCTCTTCCGAAACGAATGAGTAACTATGTAGAGCTCTATACTACCATCGAATGAGGTTAGTCT
+
;;>;9?;D@CBBBBCDBBBBBB;;926CC@CCCCAA=@<@@B@AAD@CC>C=@B=9::::);@@ABBCBBDBAD>CCB@?@?0>=9>:@=@+0/=7;:<<@BB??<@>@@<==;4::???@AAAAA@@<<;A9><=>;:8:>==877*85;;B?CB?@?BBB?=>>?AA=AB?@AA;??@@@8;;<7:::::*::4;888>A;;;;><@@>>8==8888:?======:>:=AE:>BB?BAAA9949999?B@BBBCBBABBCBB>>:>=@@A<AA::6:8=>>>>
@ATNG8:00159:01299
GATGGTAGTGCGTGAGAGAGAGACCCAGAAGATCAGGAACTCTAGAAGAATTCAGATTTTTAACACGAGAGTAAACGTAAAAAGAAGGTTTTACAAGACTCACGTTAACAATATTGCAGCAGTACGCACACAATCGAAGCGCAGTAAGGATGGCTAGTGTAACTAGCAAGAATACCACGAAAGCAAGAAAAAGAAGTACGCTATTTAACTATTAACGTACCTGTCTCTTCCGAAACGAATGAGTACACACTCTCATATGACACTACCATCGATTCCGGATAGTCT
+
@<@>@B=BDB@@BBBBBCBBBCBBB>;:;@BBB@AA=@?CDBABDC?@@9?;=;;;;777)76;:::<=CBBDF>B:<;EDE5EHAC=@@@3@;;6;BBFCBB;;4;4:?;?9:.55<<AB@BAACGDCCCC?B;<<@BAAACDBB?B?C;;9;BBABB@@=@BBBBA?BB?BBB999BBB;A?=999999(:A>B9::??;?@D;D;@@@@5:59<AAB@DBBCBCB9:8:A@9@::7:ABBBBBBAAAAAAAAABDCBBBBABBAE:9:9C?C?B?BBBBA?@
@ATNG8:00159:01322
TATGGTAGTATCTGCACACTCTGTCCAGAAGATCAGGAACTCTAGAAGAATTCAGATTTTTAACACGAGAGTAAACGTAAAAAGAAGGTTTTACAAGACTCACGTTAACAATATTGCAGCAGTACGCACACAATCGAAGCGCAGTAAGGATGGCTAGTGTAACTAGCAAGAATACCACGAAAGCAAGAAAAAGAAGTACGCTATTAACTATTAACGTACCTGTCTCTTCCGAAACGAATGAGTACTGTATCTATGTGTGCGCTACCATCGAATGAGGTTAGTCT
+
@@@@=@AAABBCCHCBCCCECBCBC>BBB@BDCCBB?B?BBBCBBB?BG@C?BBBBDDDE5A?BCCBCBCCCCC=B@99:9:*;C>C6;;;4;AA?BCBBBABCC?B?AB?BCD?DABBBBCCBBBEDABBB@CBBC@BCCFCBBB@C@C@@??DDCCCDC=@ACBBB>AA>ACC=A?898*9==8====?.=B=BBCBCCCBB?B?@BAA=A<A?CCD@CCCBBBC?B?BBB=BCC?@@@BBBBBCCAAA????@A@@>>>BBB?BCBBB@BBBB?A?BBB@@
@ATNG8:00161:01290
GATGGTAGTAGTACACTAGTCATACCAGAAGATCAGGAACTCTAGAAGAATTCAGATTTTTAACACGAGAGTAAACGTAAAAAGAAGGTTTTACAAGACTCACGTTAACAATATTGCAGCAGTACGCACACAATCGAAGCGCAGTAAGGATGGCTAGTGTAACTAGCAAGAATACCACGAAAGCAAGAAAAAGAAGTACGCTATTAACTATTAACGTACCTGTCTCTTCCGAAACGAATGAGTACATAGATATACGTATAGCTCCATCGAATGAGGTTAGTCT
+
AA@><@<AABAA@?DGCCBBC@@@@@BCB@CC@@AB@CACHCCC@@=@B>A?BAAA@@@A0A=ACCCCBBBCBC>??@@CCC5CC@C@BBC:CCDACBBACBCAA>B@BB@BCD?BBCD@@ACCCCCDBBBB?BBBC@CBFBAB997;@BAB@BEBBACDD?CC@AAB@BB?BBB?AAAAA;A??9<>>@@2@B@C:99CCABA<B=D@@@<?<??CCC@CD@@@AA?A=A@B=@::69@@ABCBB?@?BBCCBBBAA@?????5;;===:===A<A=@@?;;
@ATNG8:00164:01312
GATGGTAGATATATGCACGCTCTACCAGAAGATCAGGAACTCTAGAATAATTCAGATTTTTAACACGAGAGTAAACGTAAAAAGAAGGTTTTACAAGACTCACGTTAACAATATTGCAGCAGTACGCACACAATCGAAGCGCAGTAAGGATGGCTAGTGTAACTAGCAAGAATACCACGAAGCAAGAAAAAGAAGTACGCTATTAACTATTAACGTACCTGTCTCTTCCGAAACGAATGAGTACTGTATCTATGTGTGCGCTACCATCGAATGAGGTTAGTCT
+
444;6444:54556;;?<<@?===<*///)/5////5:59668///)/81505///////$/(//9<3333337.8;<>>>>+<<7;7;?@2=BB>BBCAAAB00*0800)//7)//88555<;;?A?A?@<8;>:<8695<@999;@;9957<:>>;0/0)/:9;:=-44-777,////)/88488888)8:6;333=::::57252225=595?;>994454485:8<<;494403::888:9<9::///89:9:447??::78999>98@@@=A?AA@99
@ATNG8:00172:01303
GATGGTAGGCGTGTTAGAGTCTGCCAGAAGATCAGGAACTCTAGAAGAATTCAGATTTTAACACGAGAAGTAAACGTAAAAGAAGGTTTAACAAGATCTCACGTTAACAATATTGCAGCAGTACGCACACAATCGAAGCGCAGTAAGGATGGCTAGTGTAACTAGCAAGAATACCACGAAAGCAAGAAAAAGAAGTACGAACTATTTAACTATTAACGTACCTGTCTACTTCCGAAACGAATGAGTAACGATGAGATCTCGTGTGCTACCATCGAATGAGGTTAGTCT
+
:::<=A?B;?9=;9.59990////)/7729>=@99165::;;;::9=?4;.9949>>A.C;99466//)/888.7///;;.8838,33(317;633333877784946:63--)--2222-..33355:7:28;635//.277-/+.266>8=<///6775;BB>B=;A@77776;;@A@:?<<888888'/836/////(/8566(/36///)/6;;?=<8;::785597:4555(5881773733,38777:9855822.6../58849;89715:56-6187522
@ATNG8:00179:01290
GATGGTAGCATCATGCATATCTCACCAGAAGATCAGGAACTCTAGAAGAATTCAGATTTTTAACACGAGAGTAAACGTAAAAAGAAGGTTTTACAAGACTCACGTTAACAATATTGCAGCAGTACGCACACAATCGAAGCGCAGTAAGGATGGCTAGTGTAACTAGCAAGAATACCACGAAAGCAAGAAAAAAGAAGTTACGCTATTAACTATTAACGTACCTGTCTCTTCCGAAACGAATGAGTTCGTGTGCGACGTGTCTCCTACCATCGAATGAGGTTAGTCT
+
//;;7///;8>=;56665<:<9;;>.45505;959<7@.944333<7;:6;9///66666'6068;888@@?BC=::9<<<:):;::.444*5==;@A996?>BBAC=@?<;:<?BECBB@>>=9996>BCC@BBAB?@@@?B@@@?B@B;;49==::=>C?CB?>??590;A@@000@@?7==A@@@@@@@';:6//)0=<>?AC==:>@@A=A=>>BCC?BB@@@@@<?9@@?9?971773:?9=>==777>>=988<?>?9<A@2955996///:37387//6
@ATNG8:00179:01305
GATGGTAGGCGACATACATACGCGCCAGAAGATCAGGAACTCTAGAAGAATTCAGATTTTTAACACGAGAGTAAACGTAAAAAGAAGGTTTTACAAGACTCACGTTAACAATATTGCAGCAGTACGCACACAATCGAAGCGCAGTAAGGATGGCTAGTGTAACTAGCAAGAATACCACGAAAGCAAGAAAAAGAAGTACGCTATTAACTATTAACGTACCTGTCTCTTCCGAAACGAATGAGTACTATGTAGAGCTCTATACTAATCGAATGAGGTTAGTCT
+
<A@@=?9<5:>?@@;BBBCBBAA;;5;@A=@@CAAB>B?AAAABBA?AC=@=?ACABBBB5BADDECCBBBA@@6@@;;;;;*;B>B?BCB:CDG?BBCC@AB996;@BC@CCD@CDCBCBCBBBCCCBBBB>BB@@>@;;;B@@@=A?BAA?ACCCCBCC@DCCCCC>??=ABA9=<999*9>>;AABBB3BB?BBBBBAABB4:59@>=1818=BBDACB@AAA@<<=<B@5=00-0=@?ABB???BBCBBBBCDBB???BD@@@;;56<//)/58=:;:
@ATNG8:00181:01329
GATGGTAGGAGACACGTCGCACACGTACTCATTCGTTTCGGAAGAGACAGGTACGTTAATAGTTAATAGCGTACTTCTTTTTCTTGCTTTCGTGGTATTCTTGCTAGTTACACTAGCCATCCTTACTGCGCTTCGATTGTGTGCGTACTGCTGCAATATTGTTAACGTTAGTCTTGTAAAACCTTCTTTTTACGTTTACTCTCGTGTTAAAAATCTGAATTCTTCTAGAGTTCCTGATCTTCTGGGCAGACTCTCACACGCCTACCATCGAATGAGGTTAGTCT
+
BBCC?BBC@CCBBBBA@@CDDDEB@@BC;;;C@BCBC>BB@F:;:9D@AA<AB@AA@C?@@CD?A>A@?@BB@@?;87879'9?8>9997:==C7:4B>BC@AAA@@@;@ABBBB@@<@BB=B>@@@768=>=AABB<??@AAA>>>>A@@?>>>5798:>>5;7;??=DBAAA6;;;;;/;:>::;;;;+;>??B9>>C>>>A@@A<@@@@.=888@<A=>>:>BCA>>><@<??>>::7::@D8?>>>>=?>>>??<<<8<<>;?==>A:>>AB<@<@AA;:
@ATNG8:00184:01324
GATGGTAGCTCGCTGATGATATCTCCAGAAGATCAGGAACTCTAGAAGAATTCAGATTTTTAACACGAGAGTAAACGTAAAAAGAAGGTTTTTCAAGACTCACGTTAACAATATTGCAGCAGTACGCACACAATCGAAGCGCAGTAAGGATGGCTAGTGTAACTAGCAAGAATACCACGAAAGCAAGAAAAAAGAAGTACGCTATTAACTATTAACGTACCTGTCTCTTCCGAAACGAATGAGTACTATAGTCTATCTGAGACTACCATCGAATGAGGTTAGTCT
+
8:=>>BBA@?777///::;;@966>8<<<=@BBCCB?C?@@?555>:==8=:=B998CCC2C>997ACA??899+93;4=>>+==:>7<<<<*<<155545:://)/4::5<9;466@@BB=BBDAAACBBB@CBBB?A@DCCCCB@E@BBB>B@@@C@@?=AAADBB?BB?AAA9?;;;;38994////00%0>900/:>=<88686;97829<=<BAA=A@@@@?BGD?BAD=AAA?BBCBBAABCEEBAAABBCCDCBBBBBE>BAAAC;?@;;6:=@BBBC
@ATNG8:00186:01280
GATGGTAGCATCATGCATATCTCACCAGAAGATCAGGAACTCTAGAAGAATTCAGATTTTTAACACGAGAGTAAACGTAAAAAGAAGGTTTTACAAGACTCACGTTAACAATATTGCAGCAGTACGCACACAATCGAAGCGCAGTAAGGATGGCTAGTGTAACTAGCAAGAATACCACGAAAGCAAGAAAAAGAAGTACGCTATTAACTATTAACGTACCTGTCTCTTCCGAAACGAATGAGTACAGAGAGTACGATATGTCTACCATCGAATGAGGTTAGTCT
+
?@@=?BBCCBBDB;96CEDCBA@AB?@CD@BBB<;68<7<?;?AAB?CC>B<@=>77978'34=>>?>BCCDCC>BBBBBBB5BA>B@CCC:BCC@DCCCCBB@@?AAEG@BBB>BBBBBCCBEECCCCCCC@DB@@>AAABDDCA=B@DBB?BCCCCAA@?CCABBC?9979AA<>@:::,899999:9:(9D?C???CDEHD:=9==:;5:8<<?@@?BBBBAAB?B?B@A9@?@<??@DBBDCC?@?BBBD@??BED@@@CC?AAA@A<:;:@<?<AA>>>
@ATNG8:00186:01296
GATGGTAGGCGAGAGTGAGACGCAGTACTCATTCGTTTCGGAAGAGTCAGGTACGTTAATAGTTAATAGCGTACTTCTTTTTCTTGCTTTCGTGGTATTCTTGCTAGTTACACTAGCCATCCTTACCGCGCTTCGATTGTGTGCGTACTGCTGCAATATTGTTAACGTGAGTCTTGTAAAACCTTCTTTTTACGTTTACTCTCGTGTTAAAAATCTGAATTCTTCTAGAGTTCCTGATCTTCTGGTGTCGTCTATCATGTACTACCATCGAATGAGGTTAGTCT
+
BBA@=A@?8?<9:696C@AACCBCCBBBCBCC>@;;;/;?9?;@BBCCBB@DBBAB?B@AAAC?C?CCBBB??@A:99999(9?9?ABB;A?:;8;BB?CI@CCCDCJ@FFABBCCJ@BBB?B>BB=AAAA@=ACCF@GGCBBACCCCCBCBB@@>ACDACB@D@DBBBBBAAB6;;BBB7C=@=@CBCB2BC@@@;ABABBA@@;<5;BBB0BBBBD=A<AA=ACCCBCC@CABBACBB?BBC@BCCCCBBCBBCC;;;CBBBB@AA@@@?@AAB@B?BDCCC
@ATNG8:00191:01314
GATGGTAGTGCGTGAGAGAGAGACCCAGAAGATCAGGAACTCTAGAAGAATTCAGATTTTTAACACGAGAGTAAACGTAAAAAAGAAGGTTTTACAAGACTCACGTTAACAATATTGCAGCAGTACGCACACAATCGAAGCGCAGTAAGGATGGCTAGTGTAACTAGCAAGAATAACCACGAAAGCAAGAAAAAGAAGTACGCTATTAACTATTAACGTACCTGTCTCTTCCGAAACGAATGAGTACACACTCTCATATGACACTACCATCGAATGAGGTTAGTCT
+
444:5::<A@??;B@CCBAAFFBBB7<AC;CCC@94.4.44::<<<:;;4949<::9::9'713338??ACBB?6;;994449#44.47=>?2?@@8<A:9<;95=4><AA@C@@?>BCAB;;:@@BBA@AAA=@9599?==@@00/694:5625=<=965?;:<=;;:6//)//(/069/77)377133333$3717:::::@B>;@<555>/8079>>><@@>>>>?=><@==5<00*0;;:>>AA@@999>=>=<<?B@>:=8858A:?C>79:B=A=A@@@:
@ATNG8:00191:01320
GATGGTAGCTCGCTGATGATATCTCCAGAAGATCAGGAACTCTAGAAGAGTTCAGATTTTTAACACGAGAGTAAACGTAAAAAGAAGGTTTTACAAGACTCACGTTAACAATATTGCAGCAGTACGCACACAATCGAAGCGCAGTAAGGATGGCTAGTGTAACTAGCAAGGATACCACGAAAGCAAGAAAAAGAAGTACGCTATTAACTATTAACGTACCTGTCTCTTCCGAAACGAATGAGTACTACTCTCAGAGACACACTACCATCGAATGAGGTTAGTCT
+
:::;?AAAC?;;DCCCBBCDCCCAA?BCC?BBBA;;9;@DBCCCBB?CCBC?BAA?????.??BAB@@@CCCBB>BABBJDD5;:4;5;;;6:>?;@@??@CCBB?C@BB>AAB>AABBBDCCCBBCDEGCC@C@@@>AA@ADBCC?CAC@@?@CCDCBCC>@ACCCB=@=@CBC?ABBCC:@>?<>CDCC2CC?CA@@ABCDD>A>A@??:>8=>CA@>@CBBBBB@C?BBC>CBC@AAABBBCABBBCBBBBBBBBBBBBBBC?CAA>>8<A?@;?;@BA;:
@ATNG8:00197:01297
GATGGTAGCTATACGTATATCTATGTACTCATTCGTTTCGGAAGAGACAGGTACGTTAATAGTTAATAGCGTACTTCTTTTTCTTGCTTTCGTGGTATTCTTGCTAGTTACACTAGCCATCCTTACTGCGCTTCGATTGTGTGCGTACTGCTGCAATATTGTTAACGTGAGTCTTGTAAAACCTTCTTTTTACGTTTACTCTCGTGTTAAAAATCTGAATTCTTCTAGAGTTCCTGATCTTCTGGACAGAGTGTGCAGATACTACCATCGAATGAGGTTAGTCT
+
AAAB@BBCBBCCC@A@CDGGDDCAAA;9:CCC?CBBB<BB?B@BBDCCBB?BCBBB?B?BBCC@C?AABBBBBBB?BAABA2@A;@999+:A=?<?AB?BB?BBBBBB>AABBBBBB>@>>:>=BB>;=>>A=AAAA;?@A>>>@?AAB@@:99=89::;@@<@=>>=A@@?AA<A?>??5?=B<>?>>>.=>>@>7=??AA?><<<8<DCD/A<<<@;@=AA<AAAA???<A<AAA@<;4;998>@@@AA===AAA>==AAA@@<@???A<????:?<ABA>>
@ATNG8:00150:01339
GATGGTAGGCGAGAGTGAGACGCAGTACTCATTCGTTTCGGAAGAGACAGGTACGTTAATAGTTAATATGCGTACTTCTTTTTCTTGCTTTTCGTGGTATTCTTGCTAGTTACACTAGCCATCCTTACTGCGCTTCGATTGTGTGCGTACTGCTGCAATATTGTCAACGTGAGTCTTGTAAAACCTTCTTTTTACGTTTACTCTTCGTGTTTAAAAATCTGAATTCTTACTAGAGTTCCTGATCTTCTGGGCAGACTCTGCACACGCCTACCATCGAATGAGGTTGTCT
+
55;<8=@B>A@?@<===BBA;;;<669ACCBB?BAAB=AA=A8;:9@<?@7;;@@B5;49:;;6:66///9////3.3:;;;+;?8?9999.889=,0/=6<<7>773:>7<<::@;>><>AA<@8===5627799<;<;=>>A>>8;;??=<877:4656////6///699>>@?49:999-94;499;;;+<;=>?187>::17=>788-9>>?/?;;7:6:7//*/7777=8<;C;@>>@??;<::929//-333--/===AAA<???:>;:::5;=??<B=A@==
@ATNG8:00152:01348
GATGGAAGGTGTCAGTGCGCGTCGTCCAGAAGATCAGGAACTCTAGAAGAATTCAGATTTTTAACACGAGGAGTAAACGTAAAAAAGAAGGTTTTACAAGACTTCACGTTAACCAATATTGCAGCAGTACGCACACAATCGAAGCGCAGTAAGATGGCTAGTGTAACTAGCAAGAATACCACGAAAGCAGAAAAGAAGTACGCTATTAACTATTAACGTACCTGTCTCTTCCGAAAACGAATGAGTACACACTCTCATATGACACTCCATACGAATGAGGTTAGTCT
+
/655(-(-(----//5555<555;55.59;4;;;;;;;?9===;::<544.3-3333////$/38///7638;9:9.33444444#555:.555&577277//)/:::;)/)/)/3///699<;;;;666>><<<?>499><8=>>=>?=?=A:::?A@@>9988:<<==>=:==8>?:488333(3333788.:;6::3525222.527555.5.55=>>499<<<::4863333&333-3377::;;883339;;:67;:98887173338;78B=B9=9==<<<
@ATNG8:00157:01372
GATGGTAGTCTCAGATAGTCTATAGTACTCATTCGTTTCGGAAGAGACAGGTACGTTAATAGTTATAGCGTACTTCTTTTTCTTGCTTTCGTGGTATTCTTGCTAGTTACACTAGCCATCCTTACTGCGCTTCGATTGTGTGCGTACTGCTGCAATATTGTTAACGTGAGTCTTGTAAAACCTTCTTTTTACGTTTACTCTCGTGTTAAAAATCTGAATTCTTCTAGAGTTCCTGATCTTCTGGTCTACTACACTGTACTCTACCATCGAATGAGGTTAGTCT
+
A@@?7;;<CCCCDDCBABAB@CBBCBBCAAAA=@@@B<BE>B=B<BBBBB@CCCA@<@;@=?A?ABBCDCA@@B?BBBBB5BB@BBDC?BBBFACCC?CB7;;;A@A<CDCCAAAB@BCC@FAIICBAAAD@BBBE@CAAAA:;;AAABAAABB@CBB?BC@E@CBCCBBBCB=@@@CB7B7;8;BBBB2AEBBB=BDCABCCCCC?BBBC2B@AACAC@AA=@AAAB@@>A@CCDEDD>@@A?BBBCCCDCCBBCCCDDCCBB>B@@@B?BBBB?B@DBA::
@ATNG8:00159:01335
GATGGTAGAGTATCATGTGTATCTCCAGAAGATCAGGAACTCTAGAAGAATCAGATTTTTAACACGAGAGTAAACGTAAAAAGAAGGTTTTACAAGACTCACGTTAACAATATTGCAGCAGTACGCACACAATCGAAGCGCAGTAAGGATGGCTAGTGTAACTACAAGAATACCACGAAGCAAGAAAAGAAGTACGCTATTAACTATTAACGTACCTGTCTCTTCCGAAACGAATGAGTACTACTCTCAGAGACACAACTACCATTCGAATGAGGTTAGTCT
+
8889055<=945<<566=<;;;;==::;;8555;;<7<0555:99;755.54:;99999(949<995555555)55;;;;<*9;6;:@A@2A>B??;654::883828828::-33339499;>966>@??9<<54.44989944.545558=>::97//)///556;;4;;;.////)//8188;;.::38833388864746888(/(/---5(////5;;5:.444)444.44333/////////3377666//(/:660/3,37735::<8<7:9544
@ATNG8:00159:01357
GATGGTAGGACGAGCGTCTGAGAGGTACTCATTCGTTTCGGAAGAGACAGGTACGTTAATAGTTAATAGCGTACTTCTTTTTCTTGCTTTCGTGGTATTCTGCTAGTTACACTAGCCATCCCTACTGCGCTTCGATTGTGTGCGTACTGCTGCAATATTGTTAACGTGAGTCTTGTAAAACCTTCTTTTTACGTTTACTCTCGTGTTAAAAATCTGAATTCTTCTAGAGTTCCTGATCTTCTGGTGTCTGATCTGTATCACTACATCGAATGAGGTTAGTCT
+
BBBB@CCC?CC?ABBBBBCABADD?BBBCF:9;:CDF>CC?C?CCCCCCC?DDDBC>B@CCDD?D@DCCCBBB@@=@BBBC1CC?BBCD>DDCC@CBB>BBBBDBAC@CCCCCBCC?CBDC=CECCCBBBC@CBCA?CCCCBBBCCCCBBDAAA@CBB?CD@B@BABBCCCCC=?::;;.;>B>;;;;;*;AABF>BADGCCCAA@=@@A@,@BAAA=A@BF@CCCCCCC@C@CCCCCE@AAB?BBBAAABCBBAABHBBBBCDCCBBB@AAAC@C@BBBBB
@ATNG8:00162:01374
GATGGTAGAGTATCATGTGTATCTCCAGAAGATCAGGAACTCTAGAAGAATTCAGATTTTTAACACGAGAGTAAACGTAAAAAGAAGGTTTTACAAGACTCACGTTAACAATATTGCAGCAGTACGCACACAATCGAAGCGCAGTAAGGATGGCTAGTGTAACTAGCAAGAATACCACGAAAGCAAGAAAAAGAAGTACGCTATTAACTATTAACGTACCTGTCTCTTCCGAAACGATGAGTACTGTATCTATGTGTGCGCTACCATCGAATGAGGTTAGTCT
+
;4567::=@;66=<C000/////5<6444.49::<<7?<;<==B??=@A>B?;;995===*B266<>;9A=@AA.955;;;;$55./27;;+;//)/9/0/555<7<75504;=7;B845<;;55655<;55.5<?<<A>>>BAAA=>:=00*0>777:;>3::::989=:78873<<777)7<><BCCCC3CC?=>=@@>A>?;:6<9@@<@<>>BCCAB=<<@994949;A<A;;9??=??@@???ACB???BBBBAABBBB@B978@=?@@C?C9<;;;A
@ATNG8:00162:01377
GATGGTAGTCTCAGATAGTCTATAGTACTCATTCGTTTCGGAGAGACAGGTACGTTAATAGTTAATAGCGTACTTCTTTTTCTTGCTTTCGTGGTATTCTTGCTAGTTACACTAGCCATCCTTACTGCGCTTCGATTGTGTGCGTACTGCTGCAATATTGTTAACGTGAGTCTTGTAAAACCTTCTTTTACGTTTACTCTCGTGTTAAAAATCTGAATTCTTCTAGAGTTCCTGATCTTCTGGGTGTTTCAGCGAGTATCTACCATCGAATGAGGTTAGTCT
+
A@@?9<<<BFFCBBBBBCCDCBCCDCCDCDBB=B@AA;@B49:;@@<@@9;6=>>:<9>=/0-/4=9;==BBBD?BBCCC5CC?AACC>@@AB>B@@=BE9;;;BAB?AAAABCCC;;;DADAGIFDCBBC@CCCC@DCBAA@B@@@@@;;;AA?BBB>AB<@:@@@@ABCCDABBBCC:B=A>;;<;.:@@@B=BBBBBCCCAA5;;;;*;@@AB?B>BB?BCCBCCB@B@;;;BBC?BABE0<;;;0<C;;;BCAB;;;BB?B@@@BAEDCC@EABB@;;
@ATNG8:00167:01367
GATGGTAGGCGACATACATACGCGCCAGAAGATCAGGAACTCTAGAAGAATTCAGATTTTTAACACGAGAGTAAACGTAAAAAGAAGGTTTTACAAGACTCACGTTAACAATATTGCAGCAGTACGCACACAATCGAAGCGCAGTAAGGATGGCTAGTGTAACTAGCAAGAATACCACGAAAAGCAAGAAAAAAGAAGTACGCTATTAACTATTAACTTACCTGTCTCTTCCGAAACGAATGAGTACTGCGTCTCACTCTCGCCTACCATCGAATGAGGTTAGTCT
+
948:5:<>@BBCB@AABCBJCBBBB9;;B@BC><<=+0+07777=<.44.45:;=BBCCB1A?;;;<9@A;;;A6@@99555$597=:@AA2@@>7;;655;?9:457<<6555054;;;;<?@@:::ABAA?ACCEBDCBBCA;:6<>C;;7;B;;;DCD@CCCC@@<@@=:::>?=0000*000)000///$/8(333399<<=68688;<6?<;;8;B<@@===;;7;=AAD;;;;8==========@@???>>>A>>>A:AAA=AA>=>689==9?;???>@
@ATNG8:00174:01370
GATGGTAGGTGCACATGAGTGTATCCAGAAGATCAGGAACTCTAGAAGAATTCAGATTTTTAACACGAGAGTAAACGTAAAAAGAAGGTTTTACAAGACTCACGTTAACAATATTGCAGCAGTACGCACACAATCGAAGCGCAGTAAGGATGGCTAGTGTAACTAGCAGGAATACCACGAAAGCAAGAAAAAGAAGTACGCTATTAACTATTAACGTACCTGTCTCTTCCGAAACGAAATGAGTACGAGAGTCAGAGCAGAGCTACCATCGAATGAGGTTAGTCT
+
<<=;;?4<4444>::;BBBCEC;;;ABCC?BBAA@?;@6;;A@@@C@CC@CACCBAABBB2A?@@;;;CCCCCE>BBHGGDD3EDAC=@@@9@BC?CBBBCDCBA=A?BB?BAB?BCBBBBBCCCEDFCCBC@CCBB?AAAABBAA>B@CBB@CBBBCCBB@CBBBBCD?B??>?8==<<<5===9:9999(7?8?787BBBCA8;89>AA1817>BBC@AA@BAAC=@=A@@9A;;;0;??@ABB@@><>??AABBAAA???:99?BBBBB=@B;;6;;@BBAA
@ATNG8:00175:01341
GATGGTAGTAGTACACTAGTCATACCAGAAGATCAGGAACTCTAGAAGAATTCAGATTTTTAACACGAGAGTAAACGTAAAAAGAAGGTTTTACAAGACTCACGTTAACAATATTGCAGCAGTACGCACACAATCGAAGCGCAGTAAGGATGGCTAGTGTAACTAGCAAGAATACCACGAAAGCAAGAAAAAGAAGTACGCTATTAACTATTAACGTACCTGTCTCTTCCGAAACGAATGAGTACATAGATATACGTATAGCTACCATCGAATGAGGTTAGTCT
+
BB?:=@:?@@AAB=BCCDFFCA@@C@DDCABBBAAA=A<CBDAAAC?CD@EABCBAAAAA2A@DBCCDDGGBBB<ABBCCCC5CC@B=AAA7ABB@BCCCCCCCC@C@DD?AAC@CCBBBDCDCCCBCBFCC?@@??;@@???@997;@CCC@BBBCBBBB@BBBBBB?BB?BBB?BBAAA:A??:?@@@@2AC?C@??BAAAB8:8;A@@<@<@@BBB@ACCCCBA<?<?CC;ABB?BBCCCBBAAAAAAACCCC?>?>??>65.5;=>A<AAAA=A:ABBBA
@ATNG8:00177:01352
GATGGTAGCTCTGCTCTGACTCTCGTCTCATTCGTTTCGGAAGAGACAGGTACGTTAATAGTTAATAGCGTACTTCTTTTTCTTGCTTTCTTGGTATTCTTGCTAGTTACACTAGCCATCCTTACTGCGCTTCGATTGTGTGCGTACTGCTGCAATATTGTTAACGTGAGTCTTGTAAAACCTTCTTTTTACGTTTACTCTCGTGTTAAAAATCTGAATTCTTCTAGAGTTCCTGATCTTCTGGTGTCGTCTATCATGTACTACCATCGAATGAGGTTAGTCT
+
9;@=7;<BCCBBBCCCGCCCCBB;9:@@A@@=@CBC>CB?B@DCCCCCC>BBABB@CACBCB@C@CCCDCCCBA>;;;;;*4;6:<@A=BB=@=B;0,0@,00:<9?@B@@A==>@>@AA<><?BFBBBAB?@@@?<CBCBBBBBA@@BACDCB?CDF@CB@D@D;;;AAB@A=@BCCC:C?A?ACCCC0CB;;;0;;CCC@AA;;5;AAA0A@@@@<>;AA<@@ABA?@<@;@A:;;B=@;;7;;;;BD;;;BCBABBBBB@C@BBBCC>;;;A7;7;CDCD
@ATNG8:00177:01366
GATGGTAGACATATCGTACTCTCTGTACTCATTCGTTTCGGAAGAGACAGGTACGTTAATAGTTAATAGCGTACTTCTTTTTCTTGCTTTCGTGGTATTCTTGCTAGTTACACTAGCCATCCTTACTGCGCTTCGATTGTGTGCGTACTGCTGCAATATTGTTAACGTGAGTCTTGTAAAACCTTCTTTTTACGTTTACTCTCGTGTTAAAAATCTGAATTCTTCTAGAGTTCCTATCTTCTGGATACACTCATGTGCACCTACCATCGAATGAGGTTAGTCT
+
<@@>@CCDCCCBCDBB===@A===@A=<=<<@8ABAC=@@=@<BBBAAA@=A@@@@3:08?A??B?BCBB=B=<<6<=>>>+;:6>585'2:98<A@?9??:??@AA>;?@==>@??;??@;>;>AA=>>==<@>?>:==>>==>@@@@@AA@??;:;:<CF<>:>@@A@:;:B=@@?AA6A;?:==<<<+<A:;:3;>=;;:98//)----(--//;5;5>@9@AAA=<>=D=>>>==9:::::;:======;;;;;??=:::9:/--=4--/99=9=::>?
@ATNG8:00178:01355
GATGGTAGCTCTGCTCTGACTCTCGTACTCATTCGTTTCGGAAGAGACAGGTACGTTTATAGTTAATAGCGTACTTCTTTTTCTTGCTTTCGTGGTATTCTTGCTAGTTACACTAGCCATCCTTACTGCGCTTCGATTGTGTGCGTACTGCTGCAATATTGTTAACGTGAGTCTTGTAAAACCTTCTTTTTACGTTTACTCTCGTGTTAAAAATCTGATTCTTCTAGAGTTCCTGATCTTCTGGATACACTCATGTGCACCTACCATCGAATGAGGTTAGTCT
+
79::)///:::>666==<<;66699555444405<<<5<>7?269ABBCEAC9;6>>3;;;;>9BB?>=>>666=5;;===+<<:=<=@7;;;>666?9>>2666<<;799///://)/9:7<59;55599;.55==79;9;55554444444443944.5;7;6:<:///:<<8<<@@@2=59455555$55555)5<9<7<0///)////$/69///27:)//=544<593:<:;;>;><>9>666<;???6659977)///599854./8//)/167>>>
@ATNG8:00182:01364
GATGGTAGAGTACAGTGTAGTAGACCAGAAGATCAGGAACTCTAGAAGAATTCAGATTTTTAACACGAGAGTAAACGTAAAAAGAAGGTTTTACAAGACTCACGTTAACAATATTGCAGCAGTACGCACACAATCGAAGCGCAGTAAGGATGGCTAGTGTAACTAGCAAGAATACCACGAAAGCAAGAAAAAAGAAGTACGCTATTAACTATTAACGTACCTGTCTCTTCCGAAACGAATGAGTACGTGTGACGTACGTGAGCTACCATCGAATGAGGTTAGTCT
+
<<<=?B@?@BBCCCCCCCCAABGA@?AAB>BBBECC?C@DDB???B?CC=A?CC?>?CCD3B?AAACDCCBA@@8???AABA0AB=B;BBB:CGGACCCBBDDCB?B?BB?B::6;AA@BBCCCCBBBCBBB?CBCD<??BDDDBB=B?BBA?BCBBBCCB?AAC@AA?CC?ABB?BB???8=@@;::9999%0>;=000@<CBC<C:?>AA=@<@ACBB?BCCBBBB=A>BBA:BAA>ABCDBBBBAA99;CCDECCCB?:99AA?899@?<?BCB@B?AA@99
@ATNG8:00183:01335
GATGGTAGGCGACATACATACGCGCCAGAAGATCAGGAACTCTAGAAGAATTCAGATTTTTAACACGAGAGTAAACGTAAAAAGAAGGTTTTACAAGACTCACGTTAACAATATTGCAGCAGTACGCACACAATCGAAGCGCAGTAAGGATGGCTAGTGTAACTAGCAAGAATACCACGAAAGCAAGAAAAAAGAAGTACGCTATTAACTATTAACGTACCTGTCTCTTCCGAAACGAATGAGTACCTCTCAGACGCTCGTCCTACCATCGAATGAGGTTAGTCT
+
/0:=0//>600////=>BCCCBBCC@BBKACCCCCC9;9;ABA@AA=@A<@<?@CABABB2A>BCDBCBCBBBD>AAA@BBB0BB<A?ACD=GCCAGBBCCBA@@<@<@B?CBB@CC::;DBBABBBBCCBA;AA;;5;;ABAA;;9<@DCD@AA@CBCCD@CB@@@A?AA>@AA489988*7>><889898$8=87;8?<<><<00,/:66)/(/9?:9295999;>8=3444)444.4989:>?:;;<>>>ABBBCCBBB?AA@9;7---)---8385;@@AA
@ATNG8:00187:01365
TATGGTAGACATATCGTACTCTCTGTACTCATTCGTTTCGGAAGAGACAGGATACGTTAATAGTTAATAGCGTACTTCTTTTTCTTGCTTTCGTGGTATTCTTGCTAGTTACACTAGCCATCCTTACTGCGCTTCGATTGTGTGCGTACTGCTGCAATATTGTTAACGTGAGTCTTGTAAAACCTTCTTTTTACGTTTACTCTCGTGTTAAAAATCTGAATTCTTCTAGAGTTCCTGATCTTCTGGTGAGATATGCATGATGCTACCATCGAATTGAGGTTAGTCT
+
544:7;444:55555599=<;94/--------3557716>8<16697522(,,,,284;7<959.5.95559;<9:055===)<<;;;>>6<;<<466<8==7;;<<<?8>A996?@@455949;AABBBBBC@CBBC@B;<;BCA@@B@000>>>*0/:7<<:=:?@:9==888234449&95>?CCC>C+@@CCD<@::9>=9945.5555$5;9//)/279799;=;55.5.5555;<2554.4<=::=<<566;=?<<<A69290/00*-(---(/57///5
@ATNG8:00188:01339
GATGGTAGAGTATCATGTGTATCTCCAGAAGATCAGGAACTCTAGAAGAATTCAGATTTTTAACACGAGAGTAAACGTAAAAAGAAGGTTTTACAAGACTCACGTTAACAATATTGCAGCAGTACGCACACAATCGAAGCGCAGTAAGGATGGCTAGTGTAACTAGCAAGAATACCACGAAAGCAAGAAAAAGAAGTACGCTATTAACTATTAACGTACCTGTCTCTTCCGAAAGAATGAGTACGTGTGACGTACGTGAGCTACCATCGAATGAGGTTAGTCT
+
@@@=@CCDBBBCCCC;::>AB@BBD?A@@<A@>@:;8;@CCDBCCC@CCAD?A@BDCECC5D@CBBBDCBB@?>6>A;<<;;*;B;A5;;;*:@?<@CBBBCCBB?A=@A?ABA?A@@9;<BBCCDBCCBBB?B?@?<@@@B;;;B?B?B;;8;CBBBCDC?@@@@?@?AB>AAB@CBBBC8???<?DFFE3BB?BAAAABCCC?B?>>>A<>;=<BFFADCCCGBB>B@BDD?CC?CAACBBBBBBBBCCBBBBBBB@@?AAA?BBBBB?BAAB@C@AAA??
@ATNG8:00189:01337
GATGGTAGGCACTGCGCCCATCCCAGAAGATCAGGAACTCTAGAAGAATTCAGATTTTTAACACGAGAGTAAACGTAAAAAGAAGGTTTTACAAGACTCACGTTAACAATATTGCAGCAGTACGCACACAATCGAAGCGCAGTAAGGATGGCTAGTGTAACTAGCAAGAATACCACGAAAGCAAGAAAAAGAAGTACGCTATTAACTATTAACGTACCTGTCTCTTCCGAAACGAATGAGTACACACTCTCATATGACACTACTATCGAATGAGGTTAGTCT
+
ACCC@CBB?A@@@>AAAA;BABB=BBB@CBCCBC:B:BBDCCCC@CC@C@CCCCCFDD5CADCCBBDBBBBC<AA?@@@@0@A=A>BBB;BBB@BCBBBDCAA?A?ACAAAA?AAABBBBABBAABBCBB>B@@@?ABBBBBBB>B>B8758CBBBCCB?BBBBCC@CC@CCC?BA@@@;@?@>99999)9@>BCCB@??BB?C@CDBB?B@>??BC@EAABBBB?B?BBD>@::9:CAB::;CCCBBBAABBBBBBCAAABBAAACCC@CEBB>B?BBCA@
@ATNG8:00192:01367
GATGGTAGTACATGATAGACGACACCAGAAGATCAGGAACTCTAGAAGAATTCAGATTTTTAACACGAGAGTAAACGTAAAAAGAAGGTTTTACAAGACTCACGTTAACAATATTGCAGCAGTACGCACACAATCGAAGCGCAGTAAGGATGGCTAGTGTAACTAGCAAGAATACCACGAAAGCAAGAAAAAGAAGTACGCTATTAACTATTAACGTACCTGTCTCTTCCGAAACGAATGAGTACGATGAGAGAGCTCTCTCTACCATCGAATGAGGTTAGTCT
+
A@@>?AAB@A>@@?@<:?@C;9966:=?><>BBBAA>@=@DC@@AA>AA6;29<?;;;;:*58>@BCBBBCBBB>CBCBECC2ED@D@CCC;AAGAEAAACCCCD@C?CC@CA@>AB@?@BCCDDDA@ABBB=@@::6;BBABC@@=A@BEFACBA@CBBBABCCCBC@CC?AAB?BA>?>7>=>;9:::9(9A?C???AAACC799:BBB@B??ACAA?ABBBBBB>A<@@A<ABB?<;<CCBBACCCCCABBBBAAABBBBBB?AAA??9;=<<8=5;@C;;
@ATNG8:00198:01343
GATGGTAGAGTACAGTGTAGTAGACCAGAAGATCAGGAACTCTAGAAGAATTCAGATTTTTAACACGAGAGTAAACGTAAAAAGAAGGTTTTACAAGACTCACGTTAACAATATTGCAGCAGTACGCACACAACTCGAAGCGCAGTAAGGATGGCTAGTGTAACTAGCAAGAATACCACGAAAGCAAGAAAAGAAGTACGCTATTAACTATTAACGTACCTGTCTCTTCCGAAACGATGAGTACGTGTGACGTACGTGAGCTACCATCGAATGAGGTTAGTCT
+
::895554;;:;;5559999999995:55.599944.4.49977//)//)/)/:83////$/(////:887333(334;===+::59499;065@<=>>>95599:?<9905=A=@A@9:999599>9<<00*//88:0.0/////47=8=::.4444:<::7:=<<<<299199:39:933(333,3333&33,3338//...0526..24:,2265<8=====<@;?9877*3<88343A777B@::<<;;443433896663////7(--56(/(////6
@ATNG8:00150:01407
GATGGTAGTATATCGCGTCGCTATCCAGAAGATCAGGAACTCTAGAAGAATTCAGATTTTTAACACGAGAGTAAACGTAAAAAGAAGGTTTTACAAGACTCACGTTAACAATATTGCAGCAGTACGCACACAATCGAAGCGCAGTAAGGATGGCTAGTGTAACTAGCAAGAATACCACGAAAGCAAGAAAAAGAAGTACGCTATTAACTATTAACGTACCTGTCTCTTCCGAAACGAATGAGTACGAGAGAGCACACGTGTCTACCATCGAATGAGGTTAGTCT
+
<;:<>BBCCCCCDCCCA@ACCDFBB=BCC?CBC@@@<@<ACCCDCD@CD@C?@?ABACCC2C?BDCCAAACCBC<AABDEGG5BA=A5;;;7;BDDFAAAFFCCC?C?CC?CCC?BABBCCDDAAACDDDBD@DCAA>A?@?@@AB>B@DCC?CCCCCAAA@CAACBB>BB>AAA9=<999+9??;=????.=B?A99:BBB?@:=:=>==1818>AAB?BBAAACC@C@CCC=B::89AACCCCCBBBCAAA@CCCDBBBBBBB@@:::?=BB>=8>=DC9:9
@ATNG8:00150:01416
GATGGTAGGTGCACATGAGTGTATCCAGAAGATCAGGAACTCTAGAAGAATTCAGATTTTTAACACGAGAGTAAACGTAAAAAAGAAGGTTTTACAAGACTCACGTTAACAATATTGCAGCAGTACGCACACAATCGAAGCGCAGTAAGGATGGCTAGTGTAACTAGCAAGAATACCACGAAAAGCAAGAAAAAAGAAGTACGCTATTAACTATTAACGTACCTGTCTCTTCCGAAACGAATGAATACGATGAGAGAGCTCTCTCTACCATCGAATGAGGTTAGTCT
+
ABAA=A@>=@BBBBBBDDCCDCBA@<@>?;@BB@@A999;ABGC;;4;;5;<?CB;;;;;*;;@CCBAAEC;;;0;@;;;<;<%<?;====>7?BC@CBBBCCBBA=A???=A>?<?AACCCCCDDDCCCCCC=B@998;BBBAA@@>AACCB@CCCCBC??=@CA?=>9:92:?=9=?9999+9<=;999999%9@<@:99ECBB@5858>?>5;7;>CEKAHCBBAAA<@<<<<09>>9=??;@CCCC;;;ECCBBCCBAADCC@B=BBBBB>898@=D<===?@
@ATNG8:00150:01427
GATGGTAGGACGAGCGTCTGAGAGGTACTCATTCGTTTCGGAAGAGGCAGGTACGTTAATAGTTAATAGCTGTACTTCTTTTTCTTGCTTTCGTGGTATTCTTGCTAGTTACACTAGCCATCCTTACTGCGCTTCGATTGTGTGCGTACTGCTGCAATATTGTTAACGTGAGTCTTGTAAAACCTTCTTTTTACGTTTACTCTCGTGTTAAAAATCTGAATTCTTCTAGAGTTCCTGATCTTCTGGGCAGACTCTCACACGCCTACCATCGAATGAGGTTAGTCT
+
BBBB@CBD@@@?A;:;BA99:@@A>A@?@>9740///(/717279:5;>>8==>>>9@999=@=C?BAA999:555.599::*9>:@C@@8==B=?B@A=>?69;9?@A=A@@::9@@<?AB?C?CABACCCD?CCCDGGCCBBABBCCBBB>><>,000,0<;@;?C@@>>@9945:<;;.<,/)/:::=,=>999.9555><5555.5:::(99>??:??BB?BAAA@:;6;=AAABBC?@@AB=BBBHDCBBA@CCACC@BBD@BAA@C@;;;A8;7;BCCG
@ATNG8:00150:01428
GATGGTAGCTCACGTACGTCACACGTACTCATTCTTCGGAAGAGACAGGTACGTTAATAGTTAATAGCGTACTTCTTTTTCTTGCTTTCGTGGTATTCTTGCTAGTTACACTAGCCATCCTTACTGCGCTTCGATTGTGTGCGTACTGCTGCAATATTGTTAACGTGAGTCTTGTAAAACCTTCTTTTTACGTTTACTCTCGTGTTAAAAATCTGAATTCTTCTAGAGTTCCTGATCTTCTGGATAGCGACGCGATATACTACCATCGAATGAGGTTAGTCT
+
B@@B<?<>BC>B695;666>ABBCBBCC@;;;;<;4;@<@<AACCCCC@BBBBCACGFBBB@C?BBGEBBBBA=;;;;;);A;>997-7>:;4;49<99.9?=;==9>>??>AAA>ABB?B?BB>???AC?AAB?=AA@>>;<;AAAA@88881898:>>:>;;:;867>>>=A@@@>/=08059;9</>=;9=19:=///==6;7;GEF/??=>==B<AA<AABB???<?;>>;;8818=>:;;;;??>;:;::;97>?@:;5;556A:>>>A=A9==::;
@ATNG8:00151:01392
GATGGTAGGCGACATACATACGCGCCAGAAGATCAGGAACTCTAGAAGAATTCAGATTTTTAACACGAGAGTAAACGTAAAAAGAAGGTTTTACAAGACTCACGTTAACAATATTGCAGCAGTACGCACACAATCGAAGCGCAGTAAGGATGGCTAGTGTAACTAGCAAGAATACCACGAAAGCAAGAAAAAAGAAGTACGCTATTAACTATTAACGTACCTGTCTCTTCCGAAACGAATGAGTACTGCGTCTCACTCTCGCCTACCATCGAATGAGGTTAGTCT
+
444<7<BB?A:66;;;>FHGBCBCC@CCCACCBBBD@D?BBBCCCE?BA@B@C?AACCDC5B@BDCCGCCDBBB<BB@@@AB5BB?B@CCD<CCCACCBBBCDBB@BA@@>@CC>BABABBDCCCCBBAABEBBBBC?@?@AAB@@=A@FAA?ACCDECCC@@@@AAA@BC@CCC<?>899+9992999999%9?;<978BBDDC?B?ACCA<@=ABDBB@CDCCBBC?B?BDD>DBB?BBBCCBBBBBBBBBCBBBCCCCC@BBB@BBCCC?@@;;:;@CCBAA
@ATNG8:00152:01383
GATGGTAGCACGACACGACGATGTGTACTCATTCGTTTCGGAAGAGACAGGTACGTTAATAGTTAATAGCGTACTTCTTTTTTCTTGCTTTCGTTGGTATTCTTGCTAGTTACACTAGCCATCCTTACTGCGCTTCGATTGTGTGCGTACTGCTGCAATATTGTTAACGTGAGTCTTGTAAAACCTTTCTTTTTACGTTTACTCTCGTGTTAAAATCTGAATTCTTCTAGAGTTCCTGATCTTCTGGTCTACTACACTGTACTCTACCATGAATGAGGCT
+
5<;;8;;9:55555==>=>666<<=>C>=B@@;B9:<05<.5.5;;<???@>A@?>2:.4:=<;<59::9:::33,333333#3;6<===2833-3288:68:56---77(--//88::6777373882222272789968;78222<8:?;<88//)/3346<:>:877@5252:265555)5.56/6:???.;9779.7-----56-/(/..&.677;5;5;A9@@>;;;?5;59==A==9=@<7<<///666;;;;=>>D<<<=///774---6062
@ATNG8:00156:01407
GATGGTAGTATATCGCGTCGCTATCCAGAAGATCAGGAACTCTAGAAGAATTCAGATTTTTAACACGAGAGTAAACGTAAAAAGAAGGTTTTACAAGACTCACGTTAACAATATTGCAGCAGTACGCACACAATCGAAGCGCAGTAAGGATGGCTAGTGTAACTAGCAAGAATACCACGAAAGCAAGAAAAAGAAGTACGCTATTACTATTAACGTACCTGTCTCTTCCGAAACGAATGAGTACACATCGTCGTGTCGTGCTACCATCGAATGAGGTTAGTCT
+
CCC>@CDCCBABACBCCCCCCBCCD@CBB@CCBBBB@B@CCCCCCD?BC=C@CBA?@??@1@@CCBABCDDBBB<??>@@@@1@D?C6;;;6;BC@CBBBCCDDD@B?BB?BCD?CABBBDBBCCCCDCCBA?ACBB@@@@BBB?@<A?AAA>BBBDCCCB@AACAAA=AA>BAB>AAA@@8A??<?FFDD2BB?B999BB@@@<@CA@@<@<@@BAA?ABBBBCB?B?AAA<AEF@AC@ABBCACCCABBCCBBCCCAAACCD?BBBBC@BB>><<>A?>>>
@ATNG8:00156:01413
GATGGTAGGCACTGCGCACACATCCCAGAAGATCAGGAACTCTAGAAGAATTCAGATTTTTAACACGAGAGTAAACGTAAAAAGAAGGTTTTACAAGACTCACGTTAACAATATTGCAGCAGTACGCACACAATCGAAGCGCAGTAAGGATGGCTAGTGTAACTAGCAAGAATACCACGAAAGCAAGAAAAAAGAAGTACGCTATTAACTATTAACGTACCTGTCTCTTCCGAAACGAATGAGTACACACTCTCATATGACAATCGAATGAGGTTAGTCT
+
:::?75569666=>==<<///7///)/=?>AC@@AC>B?BBB@>=@;00,/3<>>::::9'45933@@@@AACC>??@CBCC5BC@BAEKF=BBB@ACAACCAAA5;5;:4:?A;@@C8;:CFJCFDC;;;;5<A;;7:@@?@B??<@?A<;7<;;;BBBC=??BB@A=?>:?9707?>>A8787878999:%:<8<>=??<===:<<A:;;<A<>>B;<7;>>==>?3949<<8<7817==8=@A787=B@@BB@@;ABBA<>970<///=,0*/=>@=
@ATNG8:00162:01402
GATGGTAGTGCGTGAGAGAGAGACCCAGAAGATCAGGAACTCTAGAAGAATCCAGATTTTTAACACGAGAGTAAACGTAAAAAGAAGGTTTTACAAGACTCACGTTAACAATATTGCAGCAGTACGCACACAATCGAAGCGCAGTAAGGATGGCTAGTGTAACTAGCAAGAATACCACGAAAGCAAGAAAAAGAAGTACGCTATTAACTATTAACGTACCTGTCTCTCCGAAACGAATGAGTACTACTCTCATATGACACTACCATCGAATGAGGTTAGTCT
+
444<8<>DCCC@@@=@;ACCCDCBB6BB@6@55599.4.49887/0)0-(-8(-/:6667+659A@<=8>@@?D9:8;;<;<);?;?9@BB9ABC@BCCIEBBBB?C?BB>AAB>BBAA@ACEGDCCCBB@@<@;<<@CC@@@AAA=B>AAA=A@CCBDBC?BCBBCC??@;?:949AABB99:??AAABA1??9>>>>??;?@<?<??@B<?9=;BCE@BBAAA@;:6:BA9@AA<??>@ABBBBBBEAABBBBCABBCB??<?;;;A;;;;@=B7;@CCC
@ATNG8:00165:01391
GATGGTAGCACGACACGACGATGTGTACTCATTCGTTTCGGAAGAGACAGGTACGTTAATAGTTAATAGCGTACTTCTTTTTCTTGCTTTCGTGGTATTCTTGCTAGTTACACTAGCCATCCTTACTGCGCTTCGATTGTGTGCGTACTGCTGCAATATTGTTAACGTGAGTCTTGTAAAACCTTCTTTTTACGTTTACTCTCGTGTTAAAAATCTGAATTCTTCTAGAGTTCCTGATCTTCTGGACGACGCGCACTGACACTACCATCGAATGAGGTTAGTCT
+
59@=9=DBB?@@@B=<0000//:@CBCCBBBC@CDDD=AA@C@CCDBBCC@CDDA@?@@CCCC@C>@@BBCCB==133333$383<:9:(89979>??<AA<???BBB=@?CCBCCC@A;;7;;??@====>:>???=AAA???>>>AABA>>>?:<=@;@@<@<?>>>AAAAB8==DDD;B7:5;=;<;.<=AAA:A???@@@@@@:>>=>/?<;;D=D=A?;ABBB???;A<AAAA><8;AA=C::;:>>A===AAA:::?@@<@:;:B<>>=?<A<>===B
@ATNG8:00166:01429
GATGGTAGTATATCGCGTCGCTATCCAGAAGATCAGGAACTCTAGAAGAATTCAGATTTTAACACGAGAGTAAACGTAAAAAGAAGGTTTTACAAGACTCACGTTAACAATATTGCAGCAGTACGCACACAATCGAAGCGCAGTAAGGATGGCTAGTGTAACTAGCAAGAATACCACGAAAGCAAGAAAAAGAAGTACGCTATTAACTATTAACGTACCTGTCTCTTCCGAAACGAATGAGTACACATCGTCGTGTCGTGCTACCATCGAATGAGGTTAGTCT
+
@AB??BBBBCBBBCCDDDCCCCBBD@CCD@BCBD@?;@>BBBCCCD@BC?C@BBBCCCC5B@CCC@@ACBBBB<B>>@@@@0@D?C<@@@9@BC?CBCCCCDCC@C@AA?BCD?BBBBACBBDEECCCBBB?CCBB?CBBBCCBB>B?CBB?BDCCCCCC?ABBCBB?BB@BBB?AB???89:9;99::9(:A?B???BB@AA;>;>>>>8=:=BCCB?BBBBBBC@B?BBF>CAA>???BDCCCCAACBBBBBBBCDAA@BDD?BBBBD@>>>A>A?BCB>>
@ATNG8:00173:01406
GATGGTAGATACTCGCTTATACACCCAGAAGATCAGGAACTCTAGAAGAATTCAGATTTTTAACACGAGAGTAAACGTAAAAAGAAGGTTTTACAAGACTCACGTTAACAATATTCAGCAGTACGCACACAATCGAAGCGCAGTAAGGATGGCTAGTGTAACTAGCAAGAATACCACGAAAGCAAGAAAAAGAAGTACGCTATTAACTATTAACGTACCTGTCTCTTCCGAAACGAATGAGTACATAGATATACGTATAGCTACCATCGAATGAGGTTAGTCT
+
78;=7>C@@@B=<<<595:;5599:199=;>5566>:>:@==BBBD@CB@D@CB@<=<<<,<,00/00345;;=4;494:::$45.549;<0B=A<A<00/9/558<:>?;@<?<?::;BBBCDBBCDAA@?C;;<5;;;:CCCCAGACA@<?BA@@ACC@CCAAAB>AA4883499333,399633333$3949;B:B??>>:>7;:@?<?:<=;;;;@AAABBB?C<>?C>A9857<??@DBBBBBB?????:::;;BBA@@<===<=8;9:;8<8=ABBB
@ATNG8:00174:01389
GATGGTAGGACGAGCGTCTGAGAGGTACTCATTCGTTTCGGAAGAGACAGGTACGTTAATAGTTAATAGCGTACTTCTTTTTCTTGCTTTCGTGGTATTCTTGCTAGTTACACTAGCCATCCTTACTGCGCTTCGATTGTGTGCGTACTGCTGCAATATTGTTAACGTGAGTCTTGTTAAACCTTCTTTTACGTTTACTCTCGTGTTAAAAATCTGAATTCTTCTAGAGTTCCTGATCTTCTGGTGTCGTCTATCATGTACTACCATCGAATGAGGTTAGTCT
+
BBCB@CCD@CDBBB@ACCCDDCCC?BBBCCCC?C???<AB?B@CCCBCCD@BBBBB@D?CCCC?C@CCCBBBCBA<9999:*;C>ACCC=CC@@=ABB?BB=AABDDFACCCCCCCC@CBB?B?DEECBBAC@BCCC?CAAACBBBCCCDD@@A@?CAA>AD?D?BABBBBBCBBCC@CC?B=B<::9:*;CCCC=BBDDCCCB@@4;:;;*;B@BB?A?ADAECCCBBB@B@CCCCCC@C@B>AAACCCBABCECBBBCCCCC@CCCCC@BCBB?A@CCBCB
@ATNG8:00174:01422
GATGGTACGCATCATGCATATCTCACCAGAAGATCAGGAATCTCTAGAAGAATTCAGATTTTTAACACGAGAGTAAACGTAAAAAGAAGGTTTTACAAGACTCACGTTAACAATATTGCAGCAGTACGCACACAATCGAAGCGCAGTAAGGATGGCTAGTGTAACTAGCAAGAATACCACGAAAGCAAGAAAAAGAAGTACGCTATTAACTATTAACGTACCTGTCTATTCCGAAACGAATGAGTACAGAGAGTACGATATGTCTACCATCGAATGAGGTTAGTCT
+
////)////;;:::///<:::;;;<<7<<@=@AB@@<*0)////=033733-3-33;88:::+;8:<<@@@AA99929@AAAAA2AA;>5;;;*9@A?CCDCCCB;;5;=@A=A@A<@BB;<;CDCBBBC;;;FABBBD?BAAABCCDAGGDA@=@ACABBBB>A@@@@?;?A;??A6;===<5787577777'3<3<377BBCDC?C?A=::5:48<A@@?A@@>000:>6:<<8<==9><@AADBBBBBCAAAAA???CAAABAA=A=<<?::8:?;?7;:<@>
@ATNG8:00179:01389
GATGGTAGACATATCGTACTCTCTGTACTCATTCGTTTCGGAAGAGACAGGTACGTTAATAGTTAATAGCGTACTTCTTTTTCTTGCTTTCGTTGGTATTTCTTGCTAGTTACACTAGCCATCCTTACTGCGCTTCGATTGTGTGCGTACTGCTGCAATATTGTTAACTTGAGTCTTGTAAAACCTTCTTTTTACGTTTACTCTCGTGTTAAAAATCTGAATTCTTCTAGAGTTCCTGATCTTCTGGGCTGCGCTGATATGCGCTACCATCGAATGAGGTTAGTCT
+
<9955:=@BB;;;CFCCCCCCCDCCCCCBCAA=ABAA<AA@D@;58C==B<;;?@@3:093786>6=>>>>A><<48::::+:B7B><:.//0(/(////(371333;85/5;;;::;>5;;;7;<A>?888;;=A;;;:==??;;:;:=>=>=665//./37837355-226<:;495555'54=4=@@@@1@CBAA<ABBBCBBBBB>AAA@,?;;;@<??BB?CCCBBBB7979AABDC?@@A@<@000;==@@@@=;988==>187A<<9>>==<A355>88
@ATNG8:00179:01401
GATGGTAGCACGAGTCACTCATATCCAGAAGATCAGGAACTCTAGAAGAATTCAGATTTTTAACACGAGAGTAAACGTAAAAAGAAGGTTTTACAAGACTCACGTTAACAATATTGCAGCAGTACGCACACAATCGAAGCGCAGTAAGGATGGCTAGTGTAACTAGCAAGAATACCACGAAAGCAAGAAAAAGAAGTACGCTATTAACTATTAACGTACCTGTCTCTTCCGAAACGAATGAGTACGAGATCAGAGCAGAGCTACATCGAATGAGGTTAGTCT
+
>>?>5:<<<<@=5:5696@BB@AAB9C;:7:9@@99299>BB;;:B;99096>>=44444$45:;9;:><;;==13344444$4;.405>?2?>>:>>999>@=@<?496:>>>9;;AAAABCCCBBC:;;B@C;<;<@@>?A@9929<999;????A:9:<?=;<00+-838--*/88882333477788)796;8=>>==7706.55<<1725;@@@;@944844.32333(333-453===BBB==8;9333337555653....3.3<<;7<6954/7
@ATNG8:00182:01394
GATGAGAGAGCTCTCTCATCGTACTCATTCGTTTCGGAAGAGACAGGTACGTTAATAGTTAACAGCGTACTTCTTTTTCTTGCTTTCGTGGTATTCTTGCTAGTTACACTAGCCATCCTTACTGCGCTTCGATTGTGTGCGTACTGCTGCAATATTGTTAACGTGAGTCTTGTAAAACCTTCTTTTTACGTTTACTCTCGTGTTAAAAATCTGAATTCTTCTAGAGTTCCTGATCTTCTGGTATACACACTCGCTCGCTACCATCGAATGAGGTTAGTCT
+
:?;;;ABABBCBBBBCCCBDDECBBBCD@BBBB>BB@CACCCCDGC@BBBBB?B@BCCC?C?B;;;BCBFKABBBBA2AA389A@9@B@?<?AA?CC7::A???;??AABCCE?BBB?B??@A>>>@@<??>>;>??>=======C>>:@>1////66163=@@@BBAAA7;;AAA5A6:5:<;;<.<AAAA:A@@:::>5771999:*:;;;@<@<@B<A@@A>>><A<??>>>B<???<AA:;:>>@@;;;@@@>@?::5;;;;D6;;;==A;@===>
@ATNG8:00187:01382
GATGGTAGAGAGAGCTCTCTCTCGTACTCATTCGTTTCGGAAGAGACAGGTACGTTAATAGTTAATAGCGTACTTCTTTTCTTTGCTTTCGTGGTATTCTTGCTAGTTACACTAGCCATCCTTACTGCGCTTCGATTGTGTGCGTACTGCTGCAATATTGTTAACGTGAGTCTTGTAAAACCTTCTTTTTTACGTTTACTCTCGTGTTAAAAATCTGAATTCTTCTAGAGTTCCTGATCTTCTGGCGCTCTGTCACGTCTGCTACCATCGAATGAGTTAGTCT
+
>?:=:;;@?A@@@@=0////:999;9;@BCBACCCC>BB@D@CCBBBBA?@@@@A?A=@@BB@B?BBDBBCC>@;?A=?.333(377818===9<@@>BC979BBBB?BCD@>>//,/:<9@9=>=@@///38=<=1;;>@@@BB???:;;=>>1867/5<;A7999//.<;;3577@@294<1777777&78699.64----226;6;<<<)9/./62629@6>887///590557539+//74867688///<=9>>@@@==>:>>A@A;==;;;8=CCCB
@ATNG8:00188:01390
GATGGTAGCGCACACATAGATACAGTACTCATTCGTTTCGGAAGAGACAGGTACGTTAATAAGTTAATAGCGTACTTCTTTTTCTTGCTTTCGTGGTATTCTTGCTAGTTACACTAGCCATCCTTACTGCGCTTCGATTGTGTGCGTACTGCTGCAATATTGTTAACGTGAGTCTTGTAAAACCTTCTTTTTACGTTTACTCTCGTGTTAAAAATCTGAATTCTTCTAGAGTTCCTGATCTTCTGGGTGTATCAGCGAGTATCTACCATCGAATGAGGTTAGTCT
+
@AAB?BBBBBCBBBCBCCBBCCCCCCBBBC@@=ABBD=BB?A?ACCCCCC@CCCCD@D?BB?AA=@?@DDGBBBCC?BBCCC1A@<ABBB=BBBC@CCD@CC?ABBCBC@BCCCCDCCACBB@C@CCCCAABC@CCCC@BCCCCCCCCBBCCCBBB?CCC?BB?B?BBBBCBBBC?BCCCB8@=@;>>>@>0>A@@B>BBCDCCCBBA@CCEC5BBBBCBC@CD@CCCCD@@>@?BBBCCC@BBCC>BBBCCCCCCDCCCCCBCCE@ABBBD?@@AA<A<AC@@@
@ATNG8:00190:01400
GATTAGTATAGAGCTCTACATTAGTACTCATTCGTTTCGGAAGAGACAGGTACGTTAATAGTTAATAGCGTCTTCTTTTTCTTGCTTTCGTGGTATTCTTGCTAGTTACACTAGCCATCCTTACTGCGCTTCGATTGTGTGCGTACTGCTGCAATATTGTTAACGTGAGGTCTTGTAAAACCTTCTTTTTTCGTTTACTCTCGTGTTAAAAATCTGAATTCTTCTAGAGTTCCTGATCTTCTGGGCAGACTCTCACACGCCTACCATCGAATGAGGTTAGTCT
+
488055;<>:9262,******(,97795555.5::>8>@<>7;:>?;>;7:6688)/)///94:6:==<::;9433333$3838:::3:333498728</338<8848=969?::558=2627955579:69888022999555:999:53350....33.3266799949;;0229>>-5054222222#2999)..3...33;=5====*;2225495::6:5537..).3355;::65536.66----66;>@A>>><@@@7;:=>?;;;;?=A=@==:<
@ATNG8:00197:01398
GATGGTAGCGCATATCAGCGCAGCCCAGAAGATCAGGAACTCTAGAAGAATTCAGATTTTTAACACGAGAGTAAACGTAAAAAGAAGGTTTTACAAGACTCACGTTAACAATATTGCAGCAGTACGCACACAATCGAAGCGCAGTAAGGATGGCTAGTGTAACTAGCAAGAATACCACGAAAGCAAGAAAAAGAAGTACGCTATTATCTATTAACGTACCTGTCTCTTCCGAAACGAATGAGTACGTGTGCGACGTGTCTCCTACCATCGAATGAGGTTAGTCT
+
A?@<5>:;@ABDCBCC@A@;;;@CD?CCCACBBB;;9;>ABCCDBB@CC??=?@A@@@@@1@@FDCCCBBC;;;7;;;A@AA0@C?CAFFD<ECCAGCCCBBCCC?B?BC@B@@<@@@AABBBBDCCCCBBB@CAAB@BBBCCCAA>B@C::;:DCCCCCD@CCCCCC@@@=?BB>AA???9?@?;?@@AA2@C@EDABBBBAA>AABB?;7;<?@BAA=@@@@>=<-5-666)8<>5;;:<>>>;;;;988==<===BA@=>>><????@:=>:;5;9=A;;;
@ATNG8:00151:01465
GATGGTAGGCGAGAGTGAGACGCAGTACTCATTCGTTTCGGAAGAGACAGGTACGTTAATAGTTAATAGCGTACTTCTTTTTCTTGCTTTCGTGGTATTCTTGCTAGTTACACTAGCCATCCTTACTGCGCTTCGATTGTGTGCGTACTGCTGCAATATTGTTAACGTGAGTCTTGTAAAACCTTCTTTTTACGTTTACTCTCGTGTTAAAAATCTGAATTCTTCTAGAGTTCCTGATCTTCTGGTGTCTGATCTGTATCACTACCATCGAATGAGGTTAGTCT
+
CBB=@BCC@CABBBDCCCCCCDCCCCC:;;AA=ABBC>CC@C@BAAACCC?CCCBB?B?BBCB>B?BBBBBCCBB?99898$9>6@ABC>AAAA?AAB>BB<>>>BBB?BBBBBBB@;?>>9><>A===8887?@@@<@B>>>@@AAAAAA@???<>==;:96:<>>>A@@@AA=@@@BA5A<@:=>DDD/AA:::2:=@=>>A>>=:>?>?/?@@@A<><>@<AAAA@@@:?<>=98//,/>=58>>;;;AB>>>??ADA@>@D<@>>>A<999?8;6<=676
@ATNG8:00152:01441
GATGGTAGCACGAGTCACTCATATCCAGAAGATCAGGAACTCTAGAAGAATTCAGATTTTTAACACGAGAGTAAACGTAAAAAGAAGGTTTTACAAGATCACGTTAACAATATTGCAGCAGTACGCACACAATCGAAGCGCAGTAAGGATGGCTAGTGTAACTAGCAAGAATACCACGAAAGCAAGAAAAAGAAGTACGCTATTAACTATTAACGTACCTGTCTCTTCCGAAAACGAATGAGACGATGAGAGAGCTCTCTCTACCATCGAATGAGGTTAGTCT
+
7///6;9:AA<=<;;;=<<<<665=7=5505599995;6//000/96:;:<7===;;AAA0A=@??ABBB=;;:1//0////$//)/2999+5//27/////55.59<<8<<<7<;:??@BBBCAAABBCB>@;9:29445<<AB;>:>00)/:7;<?@@<@@??;<684473939;333(37;578999(8?6>>CBABA==:=<>>>?=A<@=BBB@B@A;;;B==9....*...*..::;=BBBBBCBBBBBB897CBBBB?A667:1878=8=:>A>==
@ATNG8:00153:01468
GATGGTAGTATAGAGCTCTACATAGTACTCATTCGTTTCGGAAGAGACAGGTACGTTAATAGTTAATAGCGTACTTCTTTTTCTTGCTTTCGTGGTATTCTTGCTAGTTACACTAGCCATCCTTACTGCGCTTCGATTGTGTGCGTACTGCTGCAATATTGTTAACGTGAGTCTTGTAAAACCTTCTTTTTACGTTTACTCTCGTGTTAAAAATCTGAATTCTTACTAGAGTTCCTGATCTTCTGGTGTCTTATCTGTATCACTACCATCGAATGAGGTTAGTCT
+
44883:=AABCCBBCB@BBCCCCCCCBABBAA=A@@A<BB@C@@@@CCCC?ABDCC?C?BBBC@B?BABBA?<8;439777'393>AA@;=A?=38:@=BA?BBABA@;>?>>>CA@<AAA8;6;@<778=>:>?@?<@AABBD====BAA>=::5788<?@8>:=>>A???@B=B====/=1808====.==EDD:>>>;;;@@@@;@BBB/B;:;><>;>>8;<>>>@??=B=@@@>==<===:;;;??<?A@@@@@??>=88;56669=763661616::<=
@ATNG8:00158:01470
GATGGTAGTACATGATAGACGACACCAGAAGATCAGGAACTCTAGAAGAATTCAGATTTTTAACACGAGAGTAAACGTAAAAAGAAGGTTTTACAAGACTCACGTTAACAATATTGCAGCAGTACGCACACAATCGAAGCGCAGTAAGGATGGCTAGTGTAACTAGCAAGAATACCACGAAAGCAAGAAAAAGAAGTACGCTATTAACTATTAACGTACCTGTCTCTTCCGAAACGAATGAGTACGATGAGATCTCGTGTGCTACCATCGAATGAGGTTAGTCT
+
@A@<?BBB;:6CBCBCBBAB;9:@B?ABB@BCCEBB?B>BBBACCE@;;6;>?=999===,?;@B@CFCCCCCF?CFCCBBB5AA>A5;;;6;CF?B;;<BBCDG@B@BB?BBB?CCCCBBCBCCCCCBBBEACGCB@BCCCCBBCAC@C<<:;DCBBCBB@BEDCCC@BB=@??;?BAAA9A9929===>.<A=??@AAABBA;?<???A=B>BBCCC@BBBAAAB?C@CBB=B;;5;9<9:8998ABBBB@@AA@??>???@A?BAAA@;?BBA>A5;;@;:
@ATNG8:00162:01443
GATGGTAGGACGAGCGTCTGAGAGGTACTCATTCGTTTCGGAAGAGACAGGTACGTTAATAGTTAATAGCGTACTTCTTTTTCTTGCTTTCGTGGTATTCTTGCTAGTTACACTAGCCATCCTTACTGCGCTTCGATTGTGTGCGTACTGCTGCAATATTGTTAACGTGAGTCTTGTAAACCTTCTTTTACGTTTACTCTCGTGTTAAAAATCTGAATTCTTCTAGAGTTCCTGATCTTCTGGGTGCGCTACAGTCTCTCTACCATCGAATGAGGTTTGTCT
+
CBB=:<;;7;<<<:;54444444405:;;<;;6;;;;3<<7<7=<<555<5:;<?A:>7<555.549<;:;6555755555$5949;>=4<<55296/5<G900/=@>:??C<<<CC@CCD@D?BACBA;;;=A@@@7;;AAB@@;;:A@@@BAC@A@@;;;5::><>?===9929:55)58>45555&599993;<<<?<;;;:49999(9:5568<8==:@B9999=8=8?;:@@@29999,9=>>@@999>;;;<<<5668665==7599505=4=B>B
@ATNG8:00164:01460
GATGGTAGCTCTGCTCTGACTCTCGTACTCATTCGTTTCGGAAGAGACAGGTACGTTAATAGTTAATAAGCTGTACTTCTTTTTCTTGCTTTCGTGGTATTCTTGCTAGTTACACTAGCCATCCTTACTGCGCTTCGATTGTGTGCGTACTGCTGCAATATTGTTAACGTGAGTCTTGTAAAACCTTCTTTTTACGTTTACTCTCGTGTTAAAAATCTGAATTCTTCTAGAGTTCCTGATCTTCTGGATACACTCATGTGCACCTACCATCGAATGAGGTTAGTCT
+
@:;57<:<BBABCDCCCCBBBAA;;9BD@A@@;?999/5B?C@===>>DDADCBBA694:BB@9=8..(.---77798:===>+<<9<ABB<@ABB<@@>:=?:=>>>AB?BCCDBBBB9;;B@B?CGCCDBBC@AABC@CHCCCA@@BBCBBBB;;7;BB?@@=@@BA@000==@;BCBDC9A5;499999$9>?@D<@@@ABA<;;;4:999(9@?@@@C?BB>@@AB@@@?B?;::BCC@A@AABBAA;<=DHEEB@@@C?A@@:;;@BB=0000,09>ABCI
@ATNG8:00164:01472
GATGGTAGTATCTGCACACTCTGTCCAGAAGATCAGGAACTCTAGAAGAATTCAGATTTTTAACACGAGAGTAAACGTAAAAAGAAGGTTTTACAAGACTCACGTTAACAATATTGCAGCAGTACGCACACAATCGAAGCGCAGTAAGGATGGCTAGTGTAACTAGCAAGAATACCACGAAAGCAAGAAAAAAGAAGTACGCTATTAACTATTAACGTACCTGTCTCTTCCGAAACGAATGAGTACACACTCTCATATGACACTACCATCGAATGAGGTTAGTCT
+
44<<7:@@BAAAABABAB@FBA@>@;@AB>@@AA<@<@,000//8?744.3488=::>=>+=8;8<@A@A>>?A;??ACDDD5@@?@?DCC:CCCBDBCBCFDDC@C@CB@CCC?AAA@AADCDDBCCCDCC?BB::6;;;;BB;;6;?B@@@BHHDCBCC?BACBCC?CC@BAA>ABBAB9===8999999%9?<>989>>AAA;?<8A?A9>:=?CCC?CCA@@BB<@=@AB<B?@=@ACDCCCBBBBBBBBBBAABCCCBBAA=A@AAA=BBAA>A@CHC<;
@ATNG8:00165:01458
GATGGTAGCTCTGCTCTGACTCTCGTACTCATTCGTTTCGGAAGAGACAGGTACGTTAATAGTTAATAGCGTACTTCTTTTTCTTGCTTTCGTGGTATTCTTGCTAGTTACACTAGCCATCCTTACTGCGCTTCGATTGTGTGCGTACTGCTGCAATATTGTTAACGTGAGTCTTGTAAAACCTTCTTTTTACGTTTACTCTCGTGTTAAAAATCTGAATTCTTCTAGAGTTCCTGATCTTCTGGGTCTACGCTCGTCGCGCTACCATCGAATGAGGTTAGTCT
+
A@?:?C>BBABBBAABBBBBCCCCDCDCCC@?=@A@A9A@=@>BBBECCC?CCECCACACCA@?A@EEDDFA@AA=;:;::*;E>AAA@:@AA@=ACD?CC:=;ABDIAHDCDDCCC@BBC?C@CECCCBBC?BBBB?BCCCCCCCCBBBBCBBB@D??<@G@C=?@B?@@CBC@BCCCC;C=@;;;:;:*:CBBC>CCCBCCCCBC4;;;;*;AABC@CBCD@BCCBBDD@D@CCCCBB;@::;6;B@BBBBDDBBBC@AACCC@CCCBB>BBBC?B@CBBBC
@ATNG8:00167:01439
GATGGTAGTGTGTCTCTGAGAGTAGTACTCATTCGTTTCGGAAGAGACAGGTACGTTAATAGTTAATAGCGTACTTCTTTTTCTTGCTTTCGTGGTATTCTTGCTAGTTACACTAGCCATCCTTACTGCGCTTCGATTGTGTGCGTACTGCTGCAATATTGTTAACGTGAGTCTTGTAAAACCTTCTTTTTACGTTTACTCTCGTGTTAAAAATCTGAATTCTTCTAGAGTTCCTGATCTTCTGGAGATATCATCAGCGACTACCATCGAATGAGGTTAGTCT
+
AACB?BDDCCBBCE@BBBBDBCDBBBCCCBBB@BBBB<BB?B?@AABCBC?CCBAA<A=ACCC=A?ACCCCCCCCBCCCCC1CD?BBBC=BB9:6:BB;BC6;;ABDD@BBCCCCCE@CCC@C?BBCCBCBC?BBCE?BBBBBBBBCCCCBBBAEABBB@BB?B?B@@@BBB@@8;;BCC9C?A=;;;;;*;AAAC>CCBBBDEA@@5<;;;*;CBAC?CADD@CCE;;;@@B@CCCBBB@BAA@BCBBBCDDDCCBC;<;CCE@BABEG?AB;;:;@CDCBC
@ATNG8:00179:01472
GATGGTAGCTCACGTACGTCACACGTACTCATTCGTTTCGGAAGAGACAGGTGCGTTAATAGTTAATAGCGTACTTCTTTTTCTTGCTTTCGTGGTATTCTTGCTAGTTACACTAGCCATCCTTACTGCGCTTCGATTGTGTGCGTACTGCTGCAATATTGTTAACGTGAGTCTTTGTAAAACCTTCTTTTTACGTTTAACTCTCGTGTTAAAATCTGAATTCTTCTAGAGTTCCTGATCTTCTGGGTGTATCAGCGAGTTATCCTACCATCGAATGAGGTTAGTCT
+
:444599999555;;9999644994459::9;6?BBB=BB?B@CCBBCBE@C;;;@=A?CCCD@C?BBBCBBBBB>BBBBA2@A9>?AA<ABAA?AAA=AB>>==937/39333887/3794949557779917656489977::55577:655222220564:-2278866222'277::.:,2+25222$26557-53888922266.555)55775.5255/57555883838877--),,,6,,,,---379555639--)-6;)--23748957.5/56665
@ATNG8:00184:01477
GATGGTAGCAGACGTGACAGAGCGCCAGAAGATCAGGAACTCTAGAAGAATTCAGATTTTTAACTCGAGAGTAAACGTAAAAAGAAGGTTTTACAAGACTCACGTTAACAATATTGCAGCAGTACGCACACAATCGAAGCGCAGTAAGGATGGCTAGTGTAACTAGCAAGAATACCACGAAAGCAAGAAAAAGAAGTACGCTATTAACTATTAACGTACCTGTCTCTTCCGAAACGAATGAGTACTATGTAGAGCTCTATACTAATCGAATGAGGTTAGTCT
+
CCCC?BCB?@@CCBABCDCCCBBBC@DCE@BBBAAA=A=A@@@BBF@BC?C@AABAACED3C>AAAABBABAA@:??@BBDB5BC=B5;;;.;CE@CCBABHGEC?C@BD@BBE>@ABCDCCCCDFCCBBBD@CCBB@BBBBECBB>B@B??=@B@@?EBB?ABBBBB?BB?AAA@BCBBA9<99399999(9@;??@ACBBBB7;7;???<@<>>BBB?BBBBACB@D@CFC?C::9:AACBBAA@@???AA@BABAB>B@AA=@@@@;@?==:==AABAA
@ATNG8:00187:01474
GATGGTAGTTATCTGTCTACGAGAGCCAGAAGATCAGGAACTCTAGAAGAATTCAGATTTTTAACACGAGAGTAAACGTAAAAAAGAAGGTTTTACAAGACTCACGTTAACAATATTGCAGCAGTACGCACACAATCGAAGCGCAGTAAGGATGGCTAGTGTAACTAGCAAGAATACCACGAAAAGCAAGAAAAAAGAAGTACGCTATTAACTATTAACGTACCTGTCTCTTCCGAAACGAATGAGTACTACTCTCAGAGACACATTACCATCGAATGAGGTTAGTCT
+
CCBC@CCBB?BCBBCCCCCCCCBBBD?CDC?CCBB@A<?<AABBBCC=AA?C?CCAAABBB3B?CCCACCCCCBC9>>9;;;;;%<?==@CDC9CCD@DBAADGCBB?C@DC=@@C?CCC@@@CCCDECCAAAD?BBAA?ACBBCCBB>A=ABB?CCBBBCCC@CCBBBC@BB?BBA;>>9999+9>>;999999%9@;A:89BBBCC=;8;A@@<@<?@BBB@BDBBAA@;>9:::.9::5:CDBBBCBAAACCCCBBABBBBAA>??;?AA;:5;A@@<@>AAABB
@ATNG8:00188:01430
GATGGTAGTGTCATATGAGAGTGTGTACTCATCGTTTCGGAAGAGACAGGTACGTTAATAGTTAAATAGCGATAACTTCATTTTTCTTTGTCTTTCTGTGGTATTCTTGCTAGTTACACTAGCCATCCTTACTGCGCTTCGATTGTGTGGCGTACTGCTGCAATATTGCTAACGTGAGTCTTGTAAAACCTTCTTTTTACGTTTACTCTCGTGTTTAAAAATCTGAATTCTTCTAGAGTTCCTGATCTTCTGGTATGACTAGTGTACTACTACCATCGAATGAGTTAGTCT
+
9@@?=?=C>666<<=B=666655:;5447/////::177),(------83887;;5:494443990995555554995655===*=>>)4/---(----5056:6:;6333735.444:944438::04.4;45455<7====687///)///7/55;95555:55.5:44.4438345<>9===<<+8.4.44444$448::(//-------//)/;;;+=666?:>0665666;;AC@C@BA@<;=27//)////44::9944444445<=9<=<?<7/////27999;
@ATNG8:00188:01442
GATGGTAGTGTCATATGAGAGTGTGTACTCATTCGTTTCGGAAGAGACAGGTACGTTAATAGTTAATAGCGTACTTCTTTTTCTTGCTTTCGTGGTATTCTTGCTAGTTACACTAGCCATCCTTACTGCGCTTCGATTGTGTGCGTACTGCTGCAATATTGTTAACGTGAGTCTTGTAAAACCTTCTTTTTACGTTTACTCTCGTGTTAAAAATCTGAATTCTTCTAGAGTTCCTGATCTTCTGGGTCTCTCTCTCACGCACTACCATCGAATGAGGTTAGTCT
+
888:7;>CCBCCCCFDCCFGAAABACA@AG;;5;AA@=AA>A<@BACA@A?CBC:;695>>>C@D?BCCCC;;0B-00>>>,00*/79;/@<AB?BBC?BC=AAAACC>BBBCCCBB>B;;8;?BBBBBBBB=AABC?BBBBCBCCCAAADDCCB@BBB?CC@C@BBCAA@CED?C;;;;.;>B<AAJLL5BBBDD=B;;;@@BBBCBJJJJ5GBABA>A?CC@BBBAA@B?C@BBBCCB?@@CC>CCCCAABCCCCBBBCCCCC@@@@BB?BCBB?B@@BBBB
@ATNG8:00192:01439
GATGGTAGATATATGCACGCTCTACCAGAAGATCAGGAACTCTAGAAGAATTCAGATTTTTAACACGAGAGTAAACGTAAAAAGAAGGTTTTACAAGACTCACGTTAACAATATTGCAGCAGTACGCACACAATCGAAGCGCAGTAAGGATGGCTAGTGTAACTAGCAAGAATACCACGAAAGCAAGAAAAAGAAGTACGCTATTAACTATTAACGTACCTGTCTCTTCCGAAACGAATGAGTACACATCGTCGTGTCGTGCTACCATCGAATGAGGTTAGTCT
+
=<<=?BBDDCCBBABBHDDDCCCBC@BBB?BBAA@@=@?ABBBBBC@BC>A>A@AACCCC3C@DBB=>?BBBCC=A9;;AAA0AA=A<@@A9@CC@CDGCCCBBBAD@BB@BBC?BBB@@@DDDDDDCEEDD@BBAA<@?@@AAAD?CBC@@?ACFCCBBC@DCCAAA?BB?BCB>?????8?<<;99999(9A@DBAABB@@@0/-/<>>,/-/>BAB>BBBBABC=A?@GKDGAA>;;:DCBBBBABBBBCBBBCCB@@?B??=????B?AA??<>:@A@99
@ATNG8:00198:01443
GATGGTAGTGATACAGATCAGACACCAGAAGATCAGGAACTCTAGAAGAATTCAGATTTTTAACACGAGAGTAAACGTAAAAAGAAGGTTTTACAAGACTCACGTTAACAATATTGCAGCAGTACGCACACAATCGAAGCGCAGTAAGGATGGCTAGTGTTACTAGCAAGAATACCACGAAAGCAAGAAAAAGAAGTACGCTATTAACTATTAACGTATCTGTCTCTTCCGAAACGAATGAGTACAGAGAGTACGATATGTCTACCATCGAATGAGGTTAGTCT
+
::::;@CCCCBBBBBBCECCBBA@A?BDD=?996;>:>@BAAAAAB@BB?B?AAACCDDD3C<BAA???AB?@@:@@@AAAB2@A=@;AAB9@@B?BBABACB;;:;@CC@CBB@CCC@AA@@BB;<;HDCCABBCB>;;;CBBBB?C?BA@?ABBBCDC@CCCCCBB@BB@AAA?AA?><5=:939>@@A2@D>BBAABBCCC?C?B>@?<@<@@BBBCBBCBBBB?B>A@C=A??<?AAAABBCCCBAAAACBBBBBCBA@AC@CCB>><;;:@<@=@@?=>
@ATNG8:00199:01444
GATGGTACGTGTCATATGAGAGTGTGTACTCATTCGTTTCGGAAGAGACAGGTACGTTAATAGTTAATAGCGTACTTCTTTTTCTTGCTTTCGTGGTATTCTTGCTAGTTACACTAGCCATCCTTACTGCGCTTCGATTGTGTGCGTACTGCTGCAATATTGTTAACGTGAGTCTTGTAAAACCTTCTTTTACGTTTACTCTCGTGTTAAAAATCTGAATTCTTCTAGAGTTCCTGATCTTCTGGGTGTATCAGCGAGTATCTACCATCGAATGAGGTTAGTCT
+
9:00*///////:<=>;666==;;554444444.5=>=5==8<055;;<<=495655158>===:>:==?>?==BB<?>>>>*54.499904449399949:.55999:5;;==<<=D;9:E?B69:BBABBB>BB;;6;@BBBBBBB::90?>=@:0//)/:4:6=;;;><<<<:666>>+4.434499*4;;>C8@??999=955.5555$55559496;99=6669<<5:5>5555<5:444)555:<666@??;><<@<<<=;<@9929595.5999:==
@ATNG8:00150:01525
GATGGTAGTGTGTCTCTGAGAGTAGTACTCATTCGTTTCTGAAGAGACAGGTACGTTAATAGTTAATAGCGTACTTCTTTTTCTTGCTTTCGTGGTATTCTTGCTAGTTACACTAGCCATCCTTACTGCGCTTCGATTGTGTGCGTACTGCTGCAATATTGTTAACGTGAGTCTTGTAAAACCTTCTTTTTACGTTTACTCTCGTGTTAAAAATCTGAATTCTTCTAGAGTTCCTGATCTTCTGGTTGAGCGTGCATATATCTACCATCGAATGAGGTTAGTCT
+
CCBB?B=@AB696?===?>C@@B@@@@AAABC?AAAC?CCBB@DL@BBBC@BCCBC?@=@BAA?A?:;;BAHE==:=ADCD0;;4549;0=496166;9==165;999?BBBBBCCC7;;B?B=@@AAABED@CCBB>AABAAA::;@@@BCCBC?B;;7;B=B=B:99??A?@<??BAB9B5;5;;;:;.:ACEF>C@@@CBB@@<,0000*000009<8;>:>>>@@?A;A8@?;999>AABAD>B@@@@A@B@AABCBCBCC?BCBCD@BBCC@D@CBBAA
@ATNG8:00151:01499
GATGGTAGCATCATGCATATCTCACCAGAAGATCAGGAACTCTAGAAGAATTCAGATTTTTAACACGAGAGTAAACGTAAAAAGAAGGTTTTACAAGACTCACGTTAACAATATTGCAGCAGTACGCACACAATCGAAGCGCAGTAAGGATGGCTAGTGTAACTAGCAAGAATACCACGAAAGCAAGAAAAAAGAAGTACGCTATTAACTATTAACGTACCTGTCTCTTCCGAAACGAATGAGTACGATGAGATCTCGTGTGCTACCATCGAATGAGGTTAGTCT
+
A@@:9==CCFBBBBCABBBBBBBBC;9;C@BBCDCC@B?BBA;:5<8<<9<=@@987777';4??;BDCCA?>>8=?AABBA2?@<?=BAB;CDE@@AABCDIA@?@@BB@CBC?;:;CCCBCCCBCBCBBBABB@A?@BBCCBBA@DAD;;;;CCCBBBBABBBAAA>AC?????BCABB=::9<::::::%:?;>@@AC9::B@D?B???<@=??CCC@BBB@@@B?A>ABB;B;:8:BB@ABBBBABBDCCBBBBBBB???==:=@AAA;=A??<?<@A@A@
@ATNG8:00152:01508
GATGGTAGTGTCAGTGCGCGTCGTCCAGAAGATCAGGAACTCTAGAAGAATTCAGATTTTTAACACGAGAGTAAACGTAAAAAGAAGGTTTTACAAGACTCACGTTAACAATATTGCAGCAGTACGCACACAATCGAAGCGCAGTAAGGATGGCTAGTGTAACTAGCAAGAATACCACGAAAGCAAGAAAAAGAAGTACGCTATTAACTATTAACGTACCTGTCTCTTCCGAAACGAATGAGTACGTGTGACGTACGTGAGCTACCATCGAATGAGGTTAGTCT
+
=??;7;;BBBBBBBBBBBDCC>CBB?BAA<A@BBBB@C@CBEBBBB@BC?B@BBBBCCCC3B?BBBBBAA@>>=789;CCDD5BB?B>BBB;BFD?A00000@<@<@:>@<@BB@BDCA@ACCCDHHFCBBB?BBAA>BAAABBBB=B>A;;6;BAABAAB@CBBCCC>BB@CBB?BA??=5:::3:?>?@.@@<???AADCB?;?<888>5:5:@BBBABBA@@BB50+000,000+0=@=?@@998@@AA@@?AAAAAA@C@A>AA@@@=:::D=?=???AA
@ATNG8:00152:01528
GATGGTAGCTCACGTACGTCACACGTACTCATTCGTTTCGGAAGAGACAGGTACGTTAATAGTTAATAGCGTACTTCTTTTTCTTGTTTCGTGGTATTCTTGCTAGTTACACTAGCCATCCTTACTGCGCTTCGATTGTGTGCGTACTGCTGCAATATTGTTAACGTGAGTCTTGTAAAACCTTCTTTTTACGTTTACTCTCGTGTTAAAAAATCTGAATTCTTCTAGAGTTCCTGATCTTCTGGCGCTCTGTCACGTCTGCTACCATCGAATGAGGTTGTCT
+
<AA>7<=B<B=000/7777?@BBCDDCC;;;A?ACHJ?CB?B?;;;BBBB?BB@@A@C=AA@@=@@AAABBBAA@<<<=?=.>A?@@@7@00/1:::6==0/0>=793;AAAAA??;>CD=A<>>=887;;3;??><@???>=;;:=<AAB???<A>=:>>5;5;?@>>>A@?9>BDDD2@39157999)67686.5/..873759+65522#2655505/586:::@8870749957:8,//84559==755:797656:<<<=5:876;9<=;;5:5;;:;
@ATNG8:00153:01510
GATGGTAGGCGACATACATACGCGCCAGAAGATCAGGAACTCTAGAAGAATTCAGATTTTTAACACGAGAGTAAACGTAAAAAGAAGGTTTTACAAGACTCACGTTAACAATATTGCAGCAGTACGCACACAATCGAAGCGCAGTAAGGATGGCTAGTGTAACTAGCAAGAATACCACGAAAGCAAGAAAAAGAAGTACGCTATTAACTATTAACGTACCTGTCTCTTCCGAAACGAATGAGTACGAGAGTCAGAGCAGAGCTACCATCGAATGAGGTTAGTCT
+
BA@<?BCC@C?A@BBBCCCECAAAC>BBC@CDCCBB?B?BBCDDCC?BB?C?B=?999::*;@CCCCDCCJEED?CBBBCCC5CD?D6:::6<CDAHCBBDCCBB?B@BB@BCC?BCCBBBBCCDCCCCCCC@CCCF>AABCCCBB@C@CBB?BCCCCCBB?BBBBBB@CB?ABC>BBB?>6=;<8<@?@@2@B?B???CCDBB?B?BBCF>A>=ABBB@CCBBBCC@C?BBD=CBC?BBBDCBBBBBBBBBBBAAABB===BBB>BAABC?CDBB?B@CCCBA
@ATNG8:00154:01486
GATGGTAGTAGTACACTAGTCATACCAGAAGATCAGGAACTCTAGAAGAATTCAGATTTTAACACGAGAGTAAACGTAAAAAGAAGGTTTTTACAAGACTCACGTTAACAATATTGCAGCAGTACGCACACAATCGAAGCGCAGTAAGGATGGCTAGTGTAACTAGCAAGAATACCACGAAAGCAAGAAAAAAGAAGTACGCTATTAACTATTTAACGTACCTGTCTCTTCCGAAACGAATGAGTACTGTATCTATGTGTGCGCTACCATCGAATGAGGTTAGTCT
+
9://)/779?@@BABBBCCCCBB@@<@AA:AA@BAC@E@CCCA@?B@AB?A9BB=;9::.43443<<=::378.9;@=:::':;5:5:<<<(:@@;A@A@=@@9:89;??:?@@<?AAABDCCBB;;;BAAB@DCDB?CBCGDECA?CACCC?BBBBBABB@BBBCBB?BD>???????BF=@@?;999999%9>;<978ABB@A=A:<<887-8:==C@@=@BBABBB?A?BBB=BCD@BBBBBCBBCBABC@@ABBBBA???@@@<;:>>>6:@AA?A?ACCCC
@ATNG8:00156:01506
GATGGTAGGCGTGTGAGAGTCTGCCCAGAAGATCAGGAACTCTAGAAGAATTCAGATTTTTAACACGAGAGTAAACGTAAAAAGAAGGTTTTACAAGACTCACGTTAACAATATTGCAGCAGTACGCACACAATCGAAGCGCAGTGAGGATGGCTAGTGTAACTAGCAAGAATACCACGAAAAGCAAGAAAAAGAAGTACGCTATTAACTATTAACGTACCTGTCTCTTCCGAAACGAATGAGTACATGTGACGTACGTGAGCTACCATCGAATCCTCTTAGTCT
+
:>>>?BBC@DA@ACDCCCCBBBBDF>CBC@BBBCCC@C?BBBCBCD?CC>@=@@A@AABA2B@CCBCCCCADAC>DB@@?@?2?B@C@BBB8AAD?BBBBBBBBB??=CB=:;;8<:??C>>>@???>>>;A;>>@@:>>>>>>>AAA;?::7:?AAAA>?:?B>>>><>@;@><6<<8888'59637:7:7(22,25559>???<?<?AAA<A=AA???<AAAA??>=B====5=A@=ABADABBB::8BBBBBA???@A>>>AA<AAA??9>C;==>:>>;;;
@ATNG8:00160:01489
GATGGTAGTATATCGCGTCGCTATCCAGAAGATCAGGAACTCTAGAAGAATTCAGATTTTTAACACGAGAGTAAACGTAAAAAGAAGGTTTTACAAGACTCACGTTAACAATATTGCAGCAGTACGCACACAATCGAAGCGCAGTAAGGATGGCTAGTGTAACTAGCAAGAATACCACGAAAGCAAGAAAAAAGAAGTACGCTATTAACTATTAACGTACCTGTCTCTTCCGAAACGATGAGTACGTGTGACGTACGTGAGCTACCATCGAATGAGGTTAGTCT
+
7/04344444449999<6;5<95554544.44:<;95;7/0////;79:6:4;:=@@BBB0A5;;?::9?>==<<@@B>???+@D>>,000)000)/:99<><<@4904?=AAB<@@A@A@;;;B<;:?@;;4:;4439<9959557?:===8<>>>A9:9?BA<???;??=ABB>>><;;3733,/6999:%6>6///=><<55-51222;16.52?==8:99==<==@588>8<777887;>=<<=B@=<>;;555=<:88<;6?=<8:5///6(/(/8866
@ATNG8:00160:01492
GATGGTAGTGCGTGAGAGAGAGACCCAGAAGATCAGGAACTCTAGAAGAATTCAGATTTTTAACACGAGAGTAAACGTAAAAAGAAGGTTTTACAAGACTCACGTTAACAATATTGCAGCAGTACGCACACAATCGAAGCGCAGTAAGGATGGCTAGTGTAACTATCAAGAATACCACGAAAGCAAGAAAAAAGAAGTACGCTATTAACTATTAACGTACCTGTCTCTTCCGAAACGAATGAGTACGTGTGACGTACGTGAGCTACCATCGAATGAGGTTAGTCT
+
BCBB9A<BBBCCBBBCCCCCCCB@@>AAA@BCCCCC?C@BCCCCCB?DD=?>?CCABB@@1?<@@CCB?AB?>?7<=@@?@@0>C?C@CFC;DEC@CBBBBDC;;6;=@?<@BA?BCAAABBBBBBBCBBBD@CCCC?A@ACBBBB?B?B@@?@CCBBCBB@CCCCAA>AC<@@A000CAA<@@@<99999:%9<9<@BBBCCBB?B@?;;D=A=@@CCB?BCCCCB@=?=?==6?@@5::BBBCCCCC??AHCBB@??B:::CCC?B999B=AABB?A?BBBBA
@ATNG8:00167:01523
GATGGTAGGAGACACGTCGCACACGTACTCATTCGTTTCGGATGAGACAGGTACGTTAATAGTTAATAGCTTACTTCTTTTTCTTGCTTTCGTGGTATTCTTGCTAGTTACACTAGCTATCCTTACTGCGCTTCGATTGTGTGCGTACTGCTGCAATATTGTTAACGTGAGTCTTGTAAAACCTTCTTTTTACGTTTACTCTCGTGTTAAAAATCTGAATTCTTCTAGAGTTCCTGATCTTCTGGGTCTACGCTCGTCGCGCTACCATCGAATGAGGTTAGTCT
+
899:@AAA@CBBB@@ACBBBC;;;A@@ABCBCACCDF>DD?BBBBBBBAC?BCBBA?B888;<8<@BBBBB@BBA>??=<=,==:?:==6B==B>AAC@CC;;;ACCCACCGCBBCCCBBB@B@BBBBBBBC?CAA??DDCCAAABBCCCBBAAA>?@B?BB?B?BBAAB?DAA=A>@@@5@;?:==AAA.=<???178>>>>?>>><@AAA/B888A=A=@@<@@A@>>>=B=BAAAAA7<;@@9=>=?>>>?>>>@??@=>>A=?@?@@=>>=A<A587>::
@ATNG8:00169:01485
GATGGTAGAGAGACTGTAGCGCACCCAGAAGATCAGGAACTCTAGAAGAACTCAGATTTTAACACGAGAGTAAACGTAAAAAGAAGGTTTTACAAGACTCACGTTAACAATATCAGCAGTACGCACACAATCGAAGCGCAGTAAGGATGGCTAGTGTAACTAGCAAGAATACCACGAAGCAAGAAAAAGAAGTACGCTATTAACTATTAACGTACCTGTCTCTTCCGAAACGAATGAGTACGAAGTCAGAGCAGAGTCTACCTATCGAATGAGGTTCGTCT
+
////39//5<<:9;556<<>===@@5<0/)/;;44404398::88;-//)////6////&/(3999///:666.6/0////$//)/27::+//4.5444484557:69;)////66:;;;;;;@@>@99.4944.5<<;:;:<8=8:5505=<<@==<8;:4347-3;.73<7=;;;6:9;333377'78/7=87397;=;A<665>;>2;;999?AA<>>>=9=6;;;(333-777;::88848:<>;::7::=---858)--///938866)-(-----
@ATNG8:00170:01505
GATGGTAGACATATCGTACTCTCTGTACTCATTCGTTTCGGAAGAGACAGGTACGTTAATAGTTAATAGCGTACTTCTTTTTCTTGCTTCGTGGTATTCTTGCTAGTTACACTAGCCATCCTTACTGCGCTTCGATTGTGTGCGTACTGCTGCAATTTTGTTAACGTGAGTCTTGTAAAACCTTCTTTTTACGTTTACTCTCGTGTTAAAAATCTGAATTCTTCTAGAGTTCCTGATCTTCTGGGCTGCGCTGATATGCGCTACCATCGAATGAGGTTAGTCT
+
88;;;@A@BCCCCBCCCCCCCDFCBBBCCCCC@@@@C=@@>@?BAA?@??<@??>??B?B????B?BCC?A@A==977778)7><A9812988(///(/:*///;<<79>>?=>>B:==F:>8=??::;;;=B???=@@???AA:::BBA?:96+///)//)/6<66;?>CCC?B:<;<-;;A=;;;;;*;>CDD>BBB@@==;9949494$44:9<@>:=B8AABBB=B>B>BCCBBB?B@@A8;000>@<@AA>::7///56/677;9;:<=<.5.5=8/.
@ATNG8:00173:01527
GATGGTAGCGCATATCAGCGCAGCCCAGAAGATCAGGAACTCTAGAAGAATTCAGATTTTTAACACGAGAGTAAACGTAAAAAGAAGGTTTTACAAGACTCACGTTAACATTATTGCAGCAGTACGCACACAATCGAAGCGCAGTAAGGATGGCTAGTGTAACTAGCAAGAATACCACGAAAGCAAGAAAAAAGAAGTACGCTATTAACTATTAACGTACCTGTCTCTTCCGAAACGAATGAGTACTATGTAGAGCTCTATACTACCATCGAATGAGGTTAGTCT
+
ACAA>A55:?BBBBBCB::;AA@AA;ACC@GCBBBC@C?BBDCCBB?BD@C?AABBBDDD5B?BCCCCCCCCCC=A@99:9:*;A>C;AAA9ABGEEGCBCCCBB?B?CBB?BC?BBCCBA@ADCCBBBCCC@CCCD@CBBBBCCB?B@BAA?ACCDCCCC@CCCBBB=;:5:AA>AA999/9988989899%9?;A?=?BBECC?C>BBCD?B@B>CAA=@CBBBCC@D@CDD>CAA>@@@BFDDBAABABBBBBBBBBBAAABC?CA??@;?A::6:=@@BAA
@ATNG8:00175:01508
GATGGTAGCACACGAGATCTCATCGTACTCATTCGTTTCGGAAGAGACAGGTACGTTAATAGTTAATAGCGTACTTCTTTTTCTTGCTTTCGTGGTATTCTTGCTAGTTACACTAGCCATCCTTACTGCGCTTCGATTGTGTGCGTACTGCTGCAATATTGTTAACGTGAGTCTTGTAAAACCTTCTTTTTACGTTTACTCTCGTGTTAAAAATCTGAATTCTTCTAGAGTTCCTGATCTTCTGGCGTCTCTGTCACGTCTGCTACCATCGAATGAGGTTAGTCT
+
<AA<:B=BBB@595:;99566666=C?@;;;@@CCGM=CC:;8;BBBBJF@CBABA<@<@?<>9>=;;BAABA8;273333$374;>BB=BBA@=@::6:D?B??>CE@BB??@BBB@DB@<@;>>=768>>:>???9=<=>=<<;;;???;:;<;>>>;@@:>:=@@??>>@@:>9=@@2=,/*/9<<<,//=<<6@B@@@A@;:::>???/>;;;=9=:>><?@>;;:=8=<AA>>>>;>:;76///9666/-----77>9=9?3;752205522+2+2<A??
@ATNG8:00182:01499
GATGGTAGCGCACACATAGATACAGTACTCATCGTTTCGGAAGAGACAGGTACGTTTAATAGTTAATAGCGTAACTTCTTTTTCTTTGCTTTCGTGGTATTCTTACTAGTTACACTAGCCATCCTTACTGCGCTTCGATTGTGTGCGTACTGCTGCAATATTGTTAACGTGAGTCTTGTAAAACCTTCTTTTTACGTTTACTCTCGTGTTAAAATCTGAATTCTTCTAGAGTTCCTGATCTTCTGGTCTACTACACTGTACTCTACCATCGAATGAGGTTAGTCT
+
87787<<<=BBBBCBBDH=;0A<8.---,2,-/::;3;=:D?B@;;<;;4999555)4399:>7;7;=;::55.44045>>>+66>1:///)//8838/-(-8(--//<=<>>@@<<;<=>99499=9959555.59;;8;;;>>;A@=A<A>B=BB<@BA7::;?;?>>>@999?294999+9.4.55?>?+=;;=@*/005555555.555'5::55.67<<76/////;27497::;;,//:39:<<<<<<<<<<;;;<<<<=9;;;55.4544.45:97//
@ATNG8:00184:01528
GATTAGTGTGTCTCTGAGACGTAGTACTCATTCGTTTCGGAAGAGACAGGTACGTTAATAGTTAATAGCGTACTTCTTTTTCTTGCTTTCGTGGTATACTTGCTAGTTACACTAGCCATCCTTACTGCGCTTCGATTGTGTGCTTACTGCTGCAATATTGTTAACGTGAGTCTTGTAAAACCTTCTTTTTACGTTTACTCTCGTGTTAAAAATCTGAATTCTTCTAGAGTTCCTGATCTTCTGGTATGACTAGTGTACTACTACCATCGAATGAGGTTAGTCT
+
ACB9596;;@<BBCBBAA0//:99//59;:=5?=>A99:5:=::555<:39==00+/5;>;A496599<9///<,//=<<*///66?>4<A;;5;AAA@B=A@B;;:699@BCCCC??CC@E@CC;;;;;B?ACCC@CCECCHH@CCBBBBBBB?CBB?BB>B6;9:BBCFCC@CCCCC9@=A<AABBB*;;@AA8;;CBCDG;;=BHCCC5;;;BB@B:;=:;;BCB@@=A@AAADCC<@@B=AACCBBCBCCCCCCBBBCBC>B;;;C>;;;@<@?AAAAA
@ATNG8:00186:01529
GATGGTAGCGCACACATAAGATACAGTACTCATTCGTTTCGGAAGAGACAGGTACGTTAATAGTTAATAGCGTACTTCTTTTTCTTGCTTCCGTGGTATTCTTGCTAGTTACACTAGCCATCCTTACTGCGCTTCGATTGTGTGCGTACTGCTGCAATATTGTTAACGTGAGTCTTGTAAAACCTTCTTTTTACGTTTTACTCTCGTGTTAAAAATCTGAATTCTTCTAGAGTTCCTGATCTTCTGGGTGTATCAGCGAGTATCTACCATCGAATGAGGTTAGTCT
+
::8?:44/9///7--///)////<;;;===><<7:449)44.5.5;;<BBB>AB9:55<27;00+/)//:=<=;;;8<@?>>,9:45:>;@869C8@<A?BB=;:9BBB@CBCCHIIC@DBDAD?BBCC;;;C>BA;;5;A;;;A@CBBBBBBAA@=999:@>9=3=>>@959?>;>9:9:*:2:499=9=(=;9499&5<<000;0//)////$5556?:>9?C?@?>A;9505<>>>=@?5=999)9>@ABBBBABA:;9BBBCC?BB;;;;;:;:4:;???:9
@ATNG8:00190:01490
GATGGTAGCGCACACATAGATACAGTACTCATTCGTTTCGGAAGAGACAGGTACGTTAATAGTTAATAGCGTACTTCTTTTTCTTTGCTTTCGTGGTATTCTTGCTAGTTACACTAGCCATCCTTACTGCGCTTCGATTGTGTGCGTACTGCTGCAATATTGTTAACGTGAGTCTTGTAAAAACCTTCTTTTTACGTTTACTCTCGTGTTAAAAATCTGAATTCTTCTAGAGTTCCTGATCTTCTGGTCTACTACACTGTACTCTACCATCGAATGAGGTTAGTCT
+
88;<8>>><<@<555659BB6;;?><9;;9>:8656?7??<B:B>BC66/6997//)/2779=0979AABB;;9;49@@@@,499)444<)555505<>;@B5:;::;@@CBBCB;99;A@B4;4;;::AA;:79BAA=B999BBBBBBBAA@?@C?A@@6::=@=AA@:;9@9;59/0000$/)/)/////$/7:;=4<555;;=<<<8<<<<+:<=;A7A?CC>AA;;;AA>B>CB;;;B?B<;7;AAACDBBB@@;<;BBCBBB?;;;@B?;;;C?B?BB@@@
@ATNG8:00191:01508
GATGGTAGAGTACAGTGTAGTAGACCAGAAGATCAGGAACTCTAGAAGAATTCAGATTTTTAACACGAGAGTAAACGTAAAAAGAAGGTTTTACAAGACTCACGTTAACAATATTGCAGCAGTACGCACACAATCGAAGCGCAGTAAGGATGGCTAGTGTAACTAGCAAGAATACCACGAAAGCAAGAAAAAGAAGTACGCTATTAACTATTAACGTACCTGTCTCTTCCGAAACGAATGAGTACTGTATCTATGTGTGCGCTACCATCGAATGAGGTTAGTCT
+
@::57<==@?@==556666>A>CCB=@AE:@B>B:9058<=>666>:==8;633333333$34;;<:::;333:288<@A??+<?<;8===2=>C@BBCCDEC;;7:<@@:@@A@??@AB;;;CBBAAA;;;29==@;@@AC@@@C=B@BBA>AAAAB@@@?D@??CA>??<>AA<@;;;=5:00)//000'/>;?>?@@BAA=<A==::88<:=;A@B?CCCCCCC9;8:BA=B??<?@@@??9:9AAAAB??::9?@>>?@===0///>65<@A>@=?@@??
@ATNG8:00192:01518
GATGGTAGACACGTGTGCTCTCTCGTACTCATTCGTTTCGGAAGAGACAGGTACGTTAATAGTTAATAGCGTACTTCTTTTTCTTGCTTTCGTGGTATTCTTGCTAGTTACACTAGCCATCCTTACTGCGCTTCGATTGTGTGCGTACTGCTGCAATATTGTTAACGTGAGTCTTGTAAAACCTTCTTTTTACGTTTACTCTCGTGTTAAAAATCTGAATTCTTCTAGAGTTCCTGATCTTCTGGGTGTATCAGCGAGTATCTACCATCGAATGAGGTTAGTCT
+
59;<9=BBBBB@;;<;;;>666<<<955555;7<<@C>:;6;?;;;BB@@<@BCBB?B@CCCC@B?BCCEBAB<B>AAAAA1==?>===5;AA@499928=;;9778=8?><<B?;;69<<1838BB?;:;A=AD==588?=>A=:;:A@?888>:8889==5;6;>?A>>>?A7;;BBB5B;?:=====+<@<==7==?>>>?===:::9:,:///=9=9AA<ABAA???;?=BAAAAA;98880///;;877=@@::;@@AAA:=====<@B@A:>:>@@@A
@ATNG8:00198:01500
GATGGTAGTACATGATAGACGACACCAGAAGATCAGGAACTCTAGAAGAATTCAGATTTTTATCACGAGAGTAAACGTAAAAAGAAGGTTTTACAAGACTCACGTTAACAATATTGCAGCAGTACGCACACAATCGAAGCGCAGTAAGGATGGCTAGTGTAACTAGCAAGAATACCACGAAAGCAAGAAAAAAGAAGTACGCTATTAACTATTAACGTACCTGTCTCTTCCGAAACGAATGAGTACGATGAGATCTCGTGTGCTACCATCGAATGAGGTTAGTCT
+
CCCC?BCBCBCBBCBBCCCC9;;BBABBCAFCGBBB@B?BB?@ABC@CB?B@CAB;;;;;*;BBBDECCCCCDC>BBACDDD0BB@D@CCB<CBB?BCCCCABA@;@<@B?B@@>@AEBCBBBCDBBBCCCC@CCBB?BADCCBBA?CBFA@>@CCCDCCC@??@CDD?BB?BBB<?>888)9=<9999999%9@;>?>@DCCCC?B=BCCD;?;?ACCC?CCBA@CC@B@BCB<ABB?@@@CBBBBBBBBCBBBBB@>==>>BBB@BCAA?8=BAA>AACCBBB
@ATNG8:00153:01555
GATGGTAGGTGCACATGAGTGTATCCAGAAGATCAGGAACTCTAGAAGAATTCAGATTTTTAACACGAGAGTAAACGTAAAAAGAAGGTTTTACAAGACTCACGTTAACAATATTGCAGCAGTACGCACACAATCGAAGCGCAGTAAGGATGGCTAGTGTAACTAGCAAGAATACCACGAAAGCAAGAAAAAAGAAGTACGCTATTAACTATTAACGTACCTGTCTCTTCCGAAACGAATGAGTACCTCTCAGACGCTCGTCCTACCATCGAATGAGGTTAGTCT
+
C;;6:B>E@BB@;555<;?ACCCBB>@@@@CCBAAB<@=@BBBC@@<@@<A<@A@@CEDM0A=00/=000<>>@:@@>9;;;*;B@C@EII=DCB?AA@@@AAA@=A=@@=@AA=AAA?@@BBCABBCGHEE@C@;;9;BBCCB@A=A@D;;:;BCCCCCC@@A@@???AB>ACA;?9988+3334;;;;;;%;>8=737:?ABB?B@CB;;5999:AAC?BE;;;@@<=;>>@6B00+0::@>>??BABBCBBBCCCBBBB>BBA:==>00*066::@<@CB@?
@ATNG8:00157:01541
GATGGTAGCGCACACATAGATACAGACTCATTCGTTTCGGAAGAGACAGGTACGTTAATAGTTAATAGCGTACTTCTTTTTCTTGCTTTCGTGGTATTCTTGCTAGTTACACTAGCCATCCTTACTGCGCTTCGATTGTGTGCGTACTGCTGCAATATTGTTAACGTGAGTCTTGTAAAACCTTCTTTTTACGTTTACTCTCGTGTTAAAAATCTGAATTCTTCTAGAGTTCCTGATCTTCTGGGATGTGTGCGCAGTGCCTACCATCGAATGAGGTTAGTCT
+
@A@;>A556<<A@BBBCCCCCDCCBBBAB@@?ABBH?DD=B?BECGEIE@BBCCCAD?BBCC?A?ACECCCCCC@BBBBB5BC?ABCC=BB@@?@BD?BB;<<CCDDABBCCCCCC@CCC@C?CCCCCCCC@CCCC@DBBBCABBCCCCCCCCB?B@?<@B@B@BBBBABBCC?BBDDE;C<@;;;:;:.;ADEG<BBBBCCCBBB>BBAB0BAAACACACDACCBBEDE?B?@@@DCC=A==<3<000>AABBBBCCCC@CCCBBCBCC?BBBC?C@CCBBB
@ATNG8:00159:01531
GATGGTAGTGTGTCTCTGAGAGTAGTACTCATTCGTTTCGGAAGAGACAGGTACGTTTAATAGTTAATAGCGTAACTTCTTTTTCTTGCTTTCGTGGTATTCTTGCTAGTTACACTAGCCATCCTTACTGCGCTTCGATTGTGTGCGTACTGCTGCAATATTGTTAACGTGAGTCCTGTAAAACCTTCTTTTTACGTTTACTCTCGTGTTAAAAATCTGAATTCTTCTAGAGTTCCTGATCTTCTGGTATGACTAGTGTACTACTACCATCGAATGAGGTTAGTCT
+
AA>;>BBBBBCCCCBBBCDBBBBBBAB@AABB?ABCB>BC>A>ABBBBCC?@?B;;;,;=@@BB;A=AA@B@00)-8378888'--(/99;1;;?=8<?C@CC?BBCBBCAAAADCCCC@CBC@B>BBCBBBCC>BCCB@CCCABABBB;;;BBDBC?;;;@BB@L?AABBBBBB>AC;;;;.;<A<;;;;;*;CBBD>C;;;AA;;:;4;:;:*:AA;;9;>BC?BBB@@AB=@>@CBCCC=@<;9;BBDCCBCCBICCCCFCCCF@CBBBB=BA::6;5;AD@@
@ATNG8:00160:01544
GATGGTAGAGTATCATGTGTATCTCCAGAAGATCAGGAACTCTAGGAGAATTCAGATTTTTAACACGAGAGTAAACGTAAAAAGAAGGTTTTACAAGACTCACGTTAACAATATTGCAGCAGTACGCACACAATCGAAGCGCAGTAAGGATGGCTAGTGTAACTAGCAAGAATACCACGAAAGCAAGAAAAAAGAAGTACGCTATTAACTATTAACGTACCTGTCTCTTCCGAAACGAATGAGTACTATAGACTATCTGAGACTACCATCGAATGAGGTTAGTCT
+
8:;;:B?CDDB<@@@?=@FBBBCCB>BBC::;BBAC@B>@@CBBD@BBC?B?BBAAAAAA2A?CCCCCFGIAAA>BBBGMJJ5<;8;=@@@4@@@?BCBBBABCC@C>@??@@@8;<=:?@BBCBBBD;;;HACC:::;BBBBC@@>BAAABABCCABBBB?@@@BBC@BB?BCD=????C:??B?@@@AA@'>@7;0/0=>A>><>?@@A?37166=6626@>>@>><>:=AA<A@@=@BAABCBBAAACDBBBCBBBBACBMCC@BA@@@@DB@@=@>BAB;;
@ATNG8:00162:01554
GATGGTAGAGAGACTGTAGCGCACCCAGAAGATCAGGAACTCTAGAAGAATTCAGATTTTTAACACGAGAGTAAACGTAAAAAGAAGGTTTTACAAGACTCACGTTAACAATATTGCAGCAGTACGCACACAATCGAAGCGCAGTAAGGATGGCTAGTGTAACTAGCAAGAATACCACGAAAGCAAGAAAAAGAAGTACGCTATTAACTATTAACGTACCTGTCTCTTCCGAAACGAATGAGTACAGAGAGTACGATATGTCTACCATCGAATGAGGTTAGTCT
+
AAB>@CBBBCCBBBBCBICCCBBBD>CCC?BBBBBB@C@BBBA@AB=AA?B????BCDFD3B?BBBBBCCBBBC=??@DMDD5@@?A?CCC;CCC@CCCCEEDAA>B@CC@CCC=@@BBCABBCCCCDCCCB?CDDC?BBBBBBBB?C@CBB?BCCBBAAA@CAACCB?AA?ADE?AA999,8<<999:9:(9A?C???CCBC@;?<?A??:=:=?BBB@CBBCACC@C?CCC>BBB@BBBBBBCCCCA@@ABCCCACCCB@@@C?@<>@A<::::4:6<<@@@
@ATNG8:00167:01566
GATGGTAGTAGTACACTAGTCATACCAGAAGATCAGGAACTCTAGAAGAATTCAGATTTTTAACACGAGAGTAAACGTAAAAAGAAGGTTTTACAAGACTCACGTTAACAATATTGCAGCAGTACGCACACAATCGAAGCGCAGTAAGGATGGCTAGTGTTACTAGCAAGAATACCACGAAAGCAAGAAAAAGAAATACGCTATTAACTATTAACGTACCTGTCTCTTCCGAAACGAATGAGTACATAGATATACGTATAGCTACCATCGAATGAGGTTAGTCT
+
@ABC@BCCBCCBBBECCAAABA;:;?BAB@BBBCBB@B?ABCFCDD@CC@CACDCBAAAA0A?ABCBBCACAAD=@@@CCBB2;;5:8@@@3@BB>BB;<:@B@@<@=::6;@@<@BAABBBBCBBBBBA@B?B;;;>A;;;@@@C<A=@;;6:B@@A@@>@@@@@@A>BB?BBB?BBCBA;A??<?CBBB3BBD>AAACDC>><><==>A=A=B@;;:=BB@@@CC<?=??B;BCB?:::B???BBBBBAAACHBBAACBB@>>;:;:<=;888B;>;?CBBB
@ATNG8:00173:01578
GATGGTAGACATATCGTACTCTCTGTACTCATTCGTTTCGGAAGAGACAGGTACGTTAATAGTTAATAGCGTACTCCTTTTTCTTGCTTTCGTTGGTATTCTTGCTAGTTACACTAGCCATCCTTACTGCGCTTCGATTGTGTGGTACTGCTGCAATATTGTTAACGTGAGTCTTGTAAAACCTTTCTTTTTACGTTTACTCTCGTGTTAAAAATCTGAATTCTTCTAGAGTTCCTGATCTTCTGGGCTGCGCTGATATGCGCTACCATCGAATGAGGTTAGTCT
+
A:;59==BBCCBBBCCCBBCCBC>@CCCB9668?>>A<9;6;<AAABBEE@AAAAA<?8@CBB?B?BC@BBAA<>858===+888@;75,23/063;//)//49998::4588<>ACD:==>7:59>=:98<949?9>4=>A??;@@>;;9AA750799-55-2+2558:2229166666+6+22'26878)8766;(--2---22-.--999(7-..838499499:::::6A9<:77//,-77943-/-7---/669;?@>==?<;::AD<;<;?;?:??;;;
@ATNG8:00177:01567
GATGGTAGAGAGAGCTCTCTCATCGTACTCATTCGTTTCGGAAGAGACAGGTACGTTAATAGTTAATAGCGTACTTCTTTTTCTTGCTTTCGTGGTATTCTTGCTAGTTACACTAGCCATCCTTACTGCGCTTCGATTGTGTGCGTACTGCTGCAATATTGTTAACGTGAGTCTTGTAAAACCTTCTTTTTACGTTTACTCTCGTGTTAAAAATCTGAATTCTTCTAGAGTTCCTGATCTTCTGGTGTCGTCTATCATGTACTACCATCGAATGAGGTTAGTCT
+
BC@??AECCDBBCCDBBCBBBHDCCCBBBGCC@CCCC=CC@C@CBCBBCC?BBBAA>@=@<??4?4:?BCBBBCD@AA?:>+@B<@??>1;A@@=AAA=AC59:AA@@>ABBBDCCA<>>>;?<?AA@@?AB<AABC8::?>:::A@@>=>?@?@;@AA<@@;@<@@@@@>>>?<>>=CF6B:=9=>>>=/>>777.7:9///:76:6<;<;(6:8<>;A6=>:>@@>;;<=A<@@@@>=:=AF=;66=<:///==@A?@@???=7=;999166==9=6<<<=<
@ATNG8:00185:01561
GATGGTAGGTGTGTCTCTGAGCAGTAGTACTCATTCGTTTCGGAAGAGACAGGTACGTTAATAGTTAATAAGACGTACTTCTTTTTCTTGCTTTCGTGGTATTCTTGCTAGTTACACTAGCCATCCTTACTGCGCTTCGATTGTGTGCGTACTGCTGCAATATTGTTAACGTGAGTCTTGTAAAACCTTCTTTTTACGTTTACTCTCGTGTTAAAAATCTGAATTCTTCTAGAGTTCCTGATCTTCTGGTCTACTACACTGTACTCTACCATCGAATGAGGTTAGTCT
+
88663:-.(/7/0/9555995555555=<<;<0/)////(/35:7<>>A>==05555<7<9><<9)/)//)///755/92/////$//)/779/5544.55<6;;166666;:>>CICAA>=AAA?B>AB;:;69B=B@@?=?>>@@>9995995449=055=7;:)/)//7799=55.49999.97;759595$9@@AD>B@@@@>==>>29999(9==@@>@;?@6:;;;;@A=A<@>=@>?5;;@<@BBBBDCCCCCBABA<;;AA>A;;;@?A@AC?B@CBCBC
@ATNG8:00185:01577
GATGGTAGAGTACAGTGTAGTAGACCAGAAGATCAGGAACTCTAGAAGAATTCAGATTTTTAACACGAGAGTAAACGTAAAAAGAAGGTTTTACAAGACTCACGTTAACAATATTGCAGCAGTACGCACACAATCGAAGCGCAGTAAGGATGGCTAGTGTAACTAGCAAGAATACCACGAAAAGCAAGAAAAAAGAAGTACGCTATTAACTATTAACGTACCTGTCTCTTCCGAAACGAATGAGTACATAGATATACGTATAGCTACCATCGAATGAGGTTAGTCT
+
<::;<A=ACBBBC@AABBCBBBBBAACFCADCFCCC@D@CBAAACC?BBAD=@@C?????.?<AAABED@@::959BBCDDD5DC?B7;;;6;BCACCCJCEHDBAB@CD@CCC>?@BBBCCCCCCBCBCBB?CCEE=@?A@@?CC=A>BBB>BC@A@DCB?BBBBBB?AA>999;>>99::+:99;999998$0968///99:9728:88@A8>;>?BBB?BBC@@@C?C?BAB=AAA?BBBB??@BCAAABCBAB>?;>=??B==5;;=;;5;=BB<?<?B???
@ATNG8:00186:01540
GATGGTAGTATCTGCACACTCTGTCCAGAAGATCAGGAACTCTAGAAGAATTCAGATTTTTAACACGAGAGTAAACGTAAAAAAGAAGGTTTTACAAGACTCACGTTAACAATATTGCAGCAGTACGCACACAATCGAAGCGCAGTAAGGATGGCTAGTGTAACTAGCAAGAATACCACGAAAGCAAGAAAAAGAAGTACGCTATTAACTATTAACGTACCTGTCTCTTCCGAAACTAATGAGTACGAGAGAGCACACGTGTCTACCATCGAATGAGGTTAGTCT
+
@@AA<ABBBCBCBBBBAAACCECCC@BBBBEDA@@B6;5;BB@@?C@CD@@?::997<;<,?9@?AAA@A??@@5==;<<<<;#:<<;4555&5;;6=B?DCCBBB@D@CB?BCC@BBBCCBBBCCDDCBBCC?CBBB@B@ABCCA@<@=A::7;AA@AA;:6:@@CCB?BC@ABA5:::99*9=>;>@@AA2AD@CBAACBB@A<A<@@@A3808=A;;7;BBBBBC>A>AAA;A??=ABBBBBCBBBABBBBBBBBBBBBBB=><>===@=>>;<7:=ACAAA
@ATNG8:00186:01565
GATGTAGGCGTGTGAGAGTCTGCCCAGAAGATCAGGAACTCTAGAAGAATTCAGATTTTTAACACGAGAGTAAACGTAAAAAGAAGGTTTTACAAGACTCACGTTAACAATATTGCAGCAGTACGCACGCAATCGAAGCGCAGTAAGGATGGCTAGTGTAACTAGCAAGAATACCACGAAAGCAAGAAAAAGAAGTACGCTATTAACTATTAACGTACCTGTCTCTTCCGAAACGAATGAGTACTATGTAGAGCTCTATACTACCATCGAATGAGGTTAGTCT
+
/99:>00-/?:@A=<CCCCC;::@8@C@?;:;A;;5;=@@@CB@@=AE?B?BCAAABAB2C@CAAABBBBBCE@BB?????.<A:@;@AA4@@@>????@AA99779;<4;8817<<;;<@@===?888=?=;;;A8886<<<=?<@:>>C@BBBCBBBB@BA>>BB?BC>AAB>AA@@@<@>>;@@@??/==:=??A999//,/7<<881818::;>:;;;;;;>=A=AAB;>BA>???BBB99:????BBBBBAAABAAABA7;;=<<899:;5;5;==@?
@ATNG8:00187:01546
GATGGTAGATACTCGCTGATACACCCAGAAGATCAGGAACCTAGAAGAATTCAGATTTTTAACACGAGAGTAAACGTAAAAAGAAGGTTTTACAAGACTCACGTTAACAATATTGCAGCAGTACGCACACAATCGAAGCGCAGTAAGGATGGCTAGTGTAACTAGCAAGAATACCACGAAAGCAAGAAAAAGAAGTACGCTATTAACTATTAACGTACCTGTCTCTTCCGAAACGAATGAGTACTATAGACTATCTGAGACTACCATCGAATGAGGTTAGTCT
+
?BCC?BBBBBBCDBB@ABCBBACCD>CCC?BBCBBB@B@C?CABA>AC?B?BBA@@A@@.?<AABBAACCCCD>BAAAAAA3AA>B>AAB8BAC?BAA<==>=>:>=BB===;7::@@@A@?>AAAA>==?9>>?A;<;=>=@::7;=B?B?B@@@????:>AAABB>AB>BB>6;;677)7::4:=<==+:;3;;:;?A???;>;>???=B;>=88:<@@@A@@@;A<AAA:ABB?@@@@?;;878?B>>>>>>@>>>>ABBA=>=?@@;>>8868:>@>:8
@ATNG8:00190:01534
GATGGTAGACATATCGTACTCTCTGTCACTCATTCGTTTCGGAAGAGAACAGGTACGTATGTAGTTAATAGACGTAACTTCATTTTCTTTGCTTTCGTGGTATTTCTTGCTAGTTACACTAGCCATCCTTACTGCGCTTCGATTGTGTGCGTACTGCTGCAATATTGTTAACGTGAGTCTTGTAAAAGCCTTCTTTTACGTTTACTCTCGTGTTAAAAATCTGAATTCTTCTAGAGTTCCTGATCTTCTGGGCTGCGCTGATATGCGCTACCATCGAATGAGGTTAGTCT
+
;::;;@?A@@@@;>?9=<9665555555<==<=:;?8<144.45:333-33/)//6///97--//(/(///3;:9727:)/////&/;;)//5<)555949555)55.5555:;6;;;>=5554999<?<::959?=>8=====???>>9999=>>9?999499;5775;)/////888<7;4444&44.4.4444&49;;;4<:84444445.5555$59944.57;<799555599=7<<=?>=99000*////:9///44499999::055;;<6666@:==BCC::
@ATNG8:00192:01530
GATGGTAGCATCATGCATATCTCACCAGAAGATCAGGAACTCTAGAAGAATTCAGATTTTTAACACGAGAGTAAACGTAAAAAGAAGGTTTTACAAGACTCACGTTAACAATATTGCAGCAGTACGCACACAATCGAAGCGCAGTAAGGATGGCTAGTGTAACTAGCAAGAATACCACGAAAGCAAGAAAAAAGAAGTACGCTATTAACTATTAACGTACCTGTCTCTTCCGAAACGAATGAGTACAGAGAGTACGATATGTCTACCATCGAATGAGGTTAGTCT
+
@@@:8A=BBCBCCCFCCCBCBBBCC@BAA>AAAA@?>?@DEGCBBB?BC?B@AAABBBBB3B?BB>?>CCCCCC>>>@BGEG3EE?C7;;;.;AA?@ABBBCC;;:;=@D?CCE@AAABBAA@BBCBBBC:98;@@@=@@BABCCB?BAC@@>@CBBCCCB?CEGBBB?BB?AA@8<<888*99929>>>>@'@A<A979BBBCD??<?<==1818?CCGGGCBBBCC@C?CCC<BBE9::BAAABBBFCBBBBBBBBBBEAAA>><>AA>?::;;<8<9===<;
@ATNG8:00194:01558
GATGGTAGCGCATATCAGCGCAGCCCAGAAGATCAGGAACTCTAGAAGAATTCAGATTTTTAACACGAGAGTAAACGTAAAAAGAAGGTTTTACAAGACTCACGTTAACAATATTGCAGCAGTACGCACACAATCGAAGCGCAGTAAGGATGGCTAGTGTAACTAGCAAGAATACCACGAAAGCAAGAAAAAAGAAGTACGCTATTAACTATTAACGTACCTGTCTCTTCCGAAACGAATGATACGTGTGCGACGTGTCTCCTACCATCGAATGAGGTTAGTCT
+
<A::06;:<@CC@AAA@@AAAB@@@;@BB?CCCBBE?A?BDDBCBC?CC897:@A;;;;;*;?CCDCEECCCDC>CBBBEED5BB@C@CCB<CBB>BCCDCCDCC@C?A@<@@?=@AB?@ACCCCCB@@@BB?CBAA?BABBCA@A@G@HCC?CCCCDBBB@CCCCCC??>:>?<8<?899.998/777777$7><?A@ABC????B?BCBB?B?B>CBB?BCBBCCD?C@BBB=BAA=@@@BBB>>>000@@@@BAAAAE>A?@<?AABB?9:9B?B?B@@>>
@ATNG8:00195:01558
GATGGTAGACATATCGTACTCTCTGTACTCATTCGTTTCGGAAGAGACAGGTACGTTAATAGTTAATAGCGTACTTCTTTTTCTTGCTTTCGTGGTATTCTTGCTAGTTACACTAGCCATCCTTACTGCGCTTCGATTGTGTGCGTACTGCTGCAATATTGTTAACGTGAGTCTTGTAAAACCTTCTTTTTACGTTTACTCTCGTGTTAAAAATCTGAATTCTTCTAGAGTTCCTGATCTTCTGGATACACTCATGTGCACCTACCATCGAATGAGGTTAGTCT
+
59><7=>JCCCBBBBBDDDDDDDCCCCBBB;;;;BCG=BA>A?ABBBCBC@C@@?B>A>@@A@8?6>8>>:@:98333333$3;6<BAE:?87:=AAA@BC?AB@BA@;;:@@@@@@:??A<@<@@?AAAAA;??@A:<<=9::;??@@AB>>>?;>??;@@;><>>>BB@A@A;====</<7<9::::9):=888-8@A===>?@@;????/?@@@A=B=AA7;;@A@@@;>;?CBE>>:>>>;>??@A>>>>>=A@@@B:>>@=<;69=7///=9@9667>>
@ATNG8:00198:01541
GATGGTAGCAGACGTGACAGAGCGCCAGAAGATCAGGAACTCTAGAAGAATTCAGATTTTTTAACACGAGAGTAAACGTAAAAAGAAGGTTTTACAAGACTCACGTTAACAATATTGCAGCAGTACGCACACAATCGAAGCGCAGTAAGGATGGCTAGTGTAACTAGCAAGAATACCACGAAAGCAAGAAAAAAGAAGTACGCTATTAACTATTAACGTACCTGTCTCTTCCGAAACGAATGAGTACTATGTAGAGCTCTATACTACCATCGAATGAGGTTAGTCT
+
<?4546=@CCGCDCCCCDCCCCBBB?BAB=@@CBAB?B=@@BBCBB???<@<@>997>>>:&<8=======BB@@<=8@;??A1=@:?.999&5:<9>AAABCBCC@G@CC?BBC@BBBBBBBBBBBCBCCBB@BCBC@BBBBCCCC?E@C@@?@CECCBBB@@??BBB?BD@AAB?BD???8>>@?BBCCCC(BB@ABAACAAAB;><>@BB<B=>>B;;7;CAAAAC@C@CCC>DCC=@?@A@@AA???BBBB?????A>>?;;;:=A???8=A::8:?AA:;;
@ATNG8:00198:01576
GATGGTAGTCTCAGATAGTCTATAGTACTCATTCGTTTCGGAAGAGACAGGTACGTTTAATAGTTAATAGCGTACTTCTTTTTCTTTGCTTTCGTGGTATTCTTGCTAGTTACACTAGCCATCCTTACTGCGCTTCGATTGTGTGCGTACTGCTGCAATATTGTTAACGTGAGTCTTGTAAAAACCTTCTTTTTACGTTTACTCTCGTGTTAAAAATCTGAATTCTTCTAGAGTTCCTGATCTTCTGGACGACGCGCACTGACACTACCATCGAATGAGGTTAGTCT
+
55<<7<BB?@@BBA@ABB;99;><BCBCBB;;4;BBA<CB?B>BAAA;AC?AAA;;;)439;;A=@=@AA>?0//<699;;:'///(4::<4<<<<8<>@>@@69;BBBFACCCCBBCB@BBB@C@CCCBBBA@=@CBB@DCCBCBBBCBBBCCCCC@@@A@CCAD@BBCBBBCBB>@;;;;;*;@B=@BCCC2BBCCD=C;;;;;;;9@AGGFE1C@@AB@BADC?AA@;;;C@B>@ABBDB=@@B?CBCCAABBACDDCCCAAADD@CCCCC?ABAA<@?ACAA@
@ATNG8:00156:01609
GATGGTAGTATATCGCGTCGCTATCCAGAAGATCAGGAACTCTAGAAGAATTCAGATTTTTAACACGAGAGTAAACGTAAAAAGAAGGTTTTACAAGACTCACGTTAACAATATTGCAGCAGTACGCACACAATCGAAGCGCAGTAAGGATGGCTAGTGTAACTAGCAAGAATACCACGAAAGCAAGAAAAAGAAGTACGCTATTAACTATTAGCGTACCTGTCTCTTCCGAAACGAATGAGTACATAGATATACGTATAGCTACCATCGAATGAGGTTAGTCT
+
88:<?BCCDDCBBCBBCCCCCBBCC@BBC@BBBBBB@C@CCCCCCC@CC@C?CBBBCCDD2C@BBBBBBBBBBB>AAAADDF1BC@B>ABB:BBCACCCCCCB@@<?=BC@BBB>@@ACCCCCDDDCE@@@D@CCBC@B?@??@@C@C@C@@?ACBBBCCC@CAABBB@AA=?>?8<<999+9989@BCCC2AB?BAABBBA==8=;====9==A@@>>:?=;;;9:3616::.6//*/889@@???@A???E@@===?AC@@??;>>>DD=???A;@<@@;;<
@ATNG8:00159:01626
GATGGTAGTGCGTGAGAGAGAGACCCAGAAGATCAGGAACTCTAGAAGAATTCAGATTTTTAACACGAGAGTAAACGTAAAAAGAAGGTTTTACAAGACTCACGTTAACAATATTGCAGCAGTACGCACACAATCGAAGCGCAGTAAGGATGGCTAGTGTAACTAGCAAGAATACCACGAAAGCAAGAAAAAGAAGTACGCTATTAACTACTAACGTACCTGTCTCTTCCGAAACGAATGAGTACGTGTGACGTACGTGAGCTACCATCGAATGAGGTTAGTCT
+
7:::@A?>AA;;6DAA==BBBBCA@6;CC<BBBC;;7;=BBBACEFAA@=@<?@>@@>@@.@<?BCCBBC??>B<A@CCBBB2@@<@=ABB:BBC?@AABCCCBB@C@BB?BBA??@@@@@BBBCCCCCCCDACBBB@BABABBBB@@>@00-0>>=A@BB?BCCBBC9??=?BB?BBBCB577<:<ACCC1>>;<@ABAAABB?B>A>=@@@<@ACBB@BBBBBDC?B?BBB<A??<:::ABC::9EABBCCDCCBBB???A@@@>999?8=@??<?=@@@@9
@ATNG8:00162:01606
GATGGTAGTACATGATAGACGACACCAGAAGACTCAGGAACTCTAGAAGAATTCAGATTTTTTAACACGAGAGTAAACGTAAAAAAGAAGGTTTTACAAGACTCACGTTAACAATATTGCAGCAGTACGCACACAATCGAAGCGCAGTAAGGATGGCTAGTGTAACTAGCAAGAATACCACGAAGGCAAGAAAAAGAAGTACGCTATTAACTATTAACGTACCTGTCTCTTCCGAAACGAATGAGTACGATGAGATCTCGTGTGCTACCATCGAATGAGGTTAGTCT
+
8://)//:455<665:9::544445.5<:49/----8(-(//<;;>>5:7171//--66666#/)-----////77.77/44444#4;.5.5;;+;55.6;;<<<954.43795://)///:7>?@@?@BB;;:A:959@69==595:9395995.55<:<<>B:BCBBCB?<<6<00+0;::69-33177777)895:@BBB999A?B?BBBB@B?BABB?7<9555545:049B:@@=;59998<???@A@997=<77789877@B>?A;9=98?;=:;6;<<//
@ATNG8:00169:01587
GATGGTAGAGTATCATGTGTATCTCCAGAAGATCAGGAACTCTAGAAGAATTCAGATTTTTAACACGAGAGTAAACGTAAAAAGAAGGTTTTACAAGACTCACGTTAACAATATTGCAGCAGTACGCACACAATCGAAGCGCAGTAAGGATGGCTAGTGTAACTAGCAAGAATACCACGAAAGCAAGAAAAAGAAGTACGCTATTAACTATTAACGTACCTGTCTCTTCCGAAACGAATGAGTACTATAGACTATCTGAGACTACCATCGAATGAGGTTAGTCT
+
::;>:CCCBAACCCDBBBCCDBBBC?BCD@BBBBAA<@@BCECCBA=BC?C?CCCCBBBB1@?CC@AACCDDDD;CCCCEEE2EE@D?BBB<BDG@BBBBCCCBB?A>BC?BB@>BBBBBBBBCCCCBDDCC@BBDD?BBBCBBAA<@=@?@<@CCEDCCC?CCCDAA=AA?BBC?@?<;;3<<<;<<=??.?A?B??@BBBAA>A?CAAA:=:=ABBB@BBBBBCC@C@CCD>BBB?BBCDDC@@@BBCB@@@CCCCBBBBB?@>@DCCB@BC??<?<@@@99
@ATNG8:00169:01616
GATGGTAGAGAGACTGTAGCGCACCCAGAAGATCAGGAACTCTAGAAGAATTCAGATTTTTAACACGAGAGTAAACGTAAAAAGAAGGTTTTACAAGACTCACGTTAACAATATTGCAGCAGTACGCACACAATCGAAGCGCAGTAAGGATGGCTAGTGTAACTAGCAAGAATACCACGAAAGCAAGAAAAAAGAAGTACGCTATTAACTATTAACGTACCTGTCTCTTCCGAAACGAATGAGTACGATGAGAGAGCTCTCTCTACATCGAATGAGGTTAGTCT
+
BAAB@CBCB@@@BBBCCGCCCBA@@;@CC?CAA@@@>B?BDCAAAB@CC?B=@>>9:9:9(99?@CBBBCBBBB=A@;;;::*;@=A?CCC<CBB@BCCCDDDCC@C@CC?BBB?AAABCCCCCCCCCBBBEACBAA=BAAACCBA?B@C@@>@BCCCCCC@BBBBBB???;?BB;?@:::,7778;;<=?>';@<@000@@>>>=A<AA@@5;6;=BBC@BBBAABD6:6:=>6=:96:99BBBBCB9::CBCCCCC888B?===??@BB;???B7;5;BA?@
@ATNG8:00173:01580
GATGGTAGCGCATATCAGCGCAGCCCAGAAGATCAGGAACTCTAGAAGAATTCAGATTTTTAACACGAGAGTAAACGTAAAAAGAAGGTTTTACAAGACTCACGTTTACAATATTGCAGCAGTACGCACACAATCGAAGCGCAGTAAGGAGGCTAGTGTAACTAGCAAGAATACCACGAAAGCAAGAAAAAGATGTAACGCTATTAACTATTAACGTACCTGTCTCTTCCGAAACGAATGAGTACTATGTAGAGCTCTATACTAATCGAATGAGGTTAGTCT
+
8..-(-5//45;99=C;9:AB>;;=256=9<<><<<8=266?@BBB@@@=@>@>?@????,?5:;@@ACCAAAD>BBBBCDD0;:45.555&5::5<<///95///)//:5:88+/48888:599559==@@@B:9:=CB@BCCCB?B?;<9;CBBBBBC?@AAC@A<@?<@@@=@@;::,3336<=<<<+///6//)/////<9>7;:@A@C@BBAAA>A@@AAAB@C?BDD=:9:<@<<;==999?=@ABBBCCCFB?A?BC8::@?=@BAA>A>ABBBB
@ATNG8:00174:01610
GATGGTAGCGAGCGAGTGTGTATACCAGAAGATCAGGAACTCTAGAAGAATTCAGATTTTTAACACGAGAGTAAACGTAAAAAGAAGGTTTTACAAGACTCACGTTAACAATATTGCAGCAGTACGCACACAATCGAAGCGCAGTAAGGATGGCTAGTGTAACTAGCAAGAATACCACGAAAGCAAGAAAAAAGAAGTACGCTATTAACTATTAACGTACCTGTCTCTTCCGAAACGAATGAGTACAGAGAGTACGATATGTCTACCATCGAATGAGGTTAGTCT
+
BBBB?BBBBCC@@ACCDDKFCEABA@CCB@CCBAAA=@>@CDCCCB?@@>B?BBBCCDDD2D@CBBBCCCCCCD?CC@@@>>,@@;@@CDG<CCCFFDCBBBBBB@C@CDABAA>@@BBCBBCCCBBBDCCC?CCCC@CCDCCCCC?C@GBB@BCCCCCDCA??@BBC?BA@BDD9<<898-9=<8=<<<<<&<=8774><BCBB?B?CCCC?A@B?CBB?BCCBB@@?@@CDD=CCD@AAACCBBBBBBBAAABCBBBBBBBBBB@BBBBB?CBBB?B?CA:::
@ATNG8:00175:01606
GATGGTAGGCGAGAGTGAGACGCAGTACTCATTCGTTTCGGAAGAGACAGGTACGTTAATAGTTAATAGCGTACTTCTTTTTCTTGCTTTCGTGGTATTCTTGCTAGTTACACTAGCCATCCTTACTGCGCTTCGATTGTGTGCGTACTGCTGCAATATTGTTAACGTGAGTCTTGTAAAACCTTCTTTTTACGTTTACTCTCGTGTTAAAAATCTGAATTCTTCTAGAGTTCCTGATCTTCTGGATAGCGACGCGATATACTACCATCGAATGAGGTTAGTCT
+
B@;4049959>>;=BCCCEEA<A<ADCCCB;;8;BCB=BB?A>ABBBBBB@CDBBB?C?:::B?A?CBCCCBBBB7BBBBB1BA<?>?A:ABFF>AAB>AA4:9????9????BCAB<A@?9><AA>>>>AA<??BB588==;;;B@????====8888;?A=B:=>@A@>>=A<=<<CC5A=B;=::::*9;---)--6---;99<;>AA?*:888>;?;AB8>?C@=<<,/+/69::;,//716=======A?889BBAAAA@=;;6995///;6;6;==A@
@ATNG8:00177:01613
GATGGTAGGCGACATACATACGCGCCAGAAGATCAGGAACTCTAGAAGAATTCAGATTTTTAACACGAGAGTAAACGTAAAAAGAAGGTTTTACATGACTCACGTTAACAATATTGCAGCAGTACGCACACAATCGAAGCGCAGTAAGGATGGCTAGTGTAACTAGCAAGAATACCACGAAAGCAAGAAAAAGAAGTACGCTATTAACTATTAACGTACCTGTCTCTTCCGAAACGAATGAGTACGATGAGATCTCGTGTCTACCATCGAATGAGGTTAGTCT
+
?>A@895B?B@@ABBBBBBBA@@AA=@AC@FGCCCC@B@BBCDCCC@CC@C@BAA?>>@@0@?BCCCCCDDAAA:?@>>>@>,>B>B5;;<.<CBBBBBBBBBAB?A>AB@BBB@CDCECBBBDCCCCBBAC@BABB@EDDAAABA=B?C::::AAABBCC@BBBBCC?BB?C@?<@??@A8@>>;>BBBB3AA>A::9BBBCA;?:?AAA=B<>;AAE@BABBCBB?B@BBB>BDE@CCBBBBCBB999CDCCABBBBBBBBB?BBBBB?CC9767=AABAA
@ATNG8:00178:01581
GATGGTAGAGTATCATGTGTATCTCCAGAAGATCAGGAACTCTAGAAGAATTCAGATTTTTAACACGAGAGTAAACGTAAAAAGAAGGTTTTACAAGACTCACGTTAACAATATTGCAGCAGTACGCACACAATCGAAGCGCAGTAAGGATGGCTAGTGTAACTAGCAAGAATACCACGAAAGCAAGAAAAAGAAGTACGCTATTAACTATTAACGTACCTGTCTCTTCCGAAACGAATGAGTACGTGTGACGTACGTGAGCTACCATCGAATGAGGTTAGTCT
+
4444.455>BBA;;6666?AA9:;C@CCE?BBBC@A?A?BACBB@@=@B@D@CBCCBCED5CACBBBBGICCDG?BAACCCC,:;5;5;;;&9AA=BC@A@B@@?:@99918??5;;88;@@A@CCBBCHCCGBBBC@DCCBABBC>B>B;;9;BBABCBB?BGL@@?>::6:@@3:9===,89<=A>ABB1BC?CBBB??@FC@B?BB??;>;??CCC@CCBBBCD?@<000+000+0;:=?@@AA???BCCCDBAACBBCCCC@E;;:A?@@??<??A@AA@
@ATNG8:00178:01582
GATGGTAGTGATACAGATCAGACACCAGAAGATCAGGAACTCTAGAAGAATTCAGATTTTTAACACGAGAGTAAACGTAAAAAGAAGGTTTTACAAGACTCACGTTAACAATATTGCAGCAGTACGCACACAATCGAAGCGCAGTAAGGATGGCTAGTGTAACTAGCAAGAATACCACGAAAGCAAGAAAAAGAAGTACGCTATTAACTATTAACGTACCTGTCTCTTCCGAAACGAATGAGTACTGCGTCTCACTCTCGCCTACCATCGAATGAGGTTAGTCT
+
@DDG?BBBBBBCCCBBBCGDFCCCF@;:;@EDCBBB@D@CBBABBB>BC@B@CA@@:@;A+B?BCCBBBBBAA@:@A@ABBB5BC?B=AAA:BBEADBBBGDFDC@B?BC@CCC=@@CDCCBBCCCDECCBB?BBCC@CCBCA@@A;A<@BC?BCCBBBBD@@@@BBB@CC@BBB<@@999+99929>>@@2@A:@>@?BBCCC@@:CADD:>:>ACCC@DBBBAAA>A@CCC=BBB?BAACABBBBCBCBBCB@@@CCCC@CCC?BCBBB=AA::8:?CCB@@
@ATNG8:00182:01592
GATGGTAGCAGACGTGACAGAGCGCCAGAAGATCAGGAACTCTAGAAGAATTCAGATTTTTAACACGAGAGTACGTAAAAAGAAGGTTTTACAAGACTCACGTTAACAATATTGCAGCAGTACGCACACAATCGAAGCGCAGTAAGGATGGCTAGTGTAACTAGCAAGAATACCACGAAAGCAAGAAAAAGAAGTACGCTATTAACTATTAACGTACCTGTCTCTTCCGAAACGAATGAGTACGATGAGAGAGCTCTCTCTACCATCGAATGAGGTTAGTCT
+
ABBB?CECBBBBB;9;CGBBBCAA@@CCC?BBBAAB@B@DBB@??C@DD@B????@@@>@.@=AABAACBCBBBBCCCCC3BA?C@DDD9CCC@CCCCCCCAB?B@BA?C@@=@@BBCCCCCCFCCCCCC@CA@@<@?AACCAA>B@CCC?CCCCCCAC@CCBBBA=AB>CAB@BB???8<>>;9:::9(9A<AA@ACCAAA<A<A@@A;><>AC@@>@BBAABD@B@AA?:@AA>BCBBAADCC>>>C@BBBBA@:::???@=CCCCC;??>>:<8<????
@ATNG8:00183:01614
GATGGTAGAGAGAGCTCTCTCATCGTACTCATTCGTTTCGGAAGAGACAGGTACGTTAATAGTTAATAGCGTACTTCTTTTTCTTGCTTTCGTGGTATTCTTGCTAGTTACACTAGCCATCCTTACTGCGCTTCGATTGTGTGCGTACTGCTGCAATATTGTTAACGTGAGTCTTGTAAAACCTTCTTTTTACGTTTACTCTCGTGTTAAAAATCTGAATTCTTCTAGAGTTCCTGATCTTCTGGGCAGACTCTCACACGCCTACCATCGAATGAGGTTAGTCT
+
CC@@?ABBCC@@ACCBBBCCIGECFGCCCBBB>BDCD>CJ@D?@@BBBBB?BBBDC?C@BAAC@C@CBBBBBBBA>@@@@@2AA9AAAA<ACAA=??B?CC<???>;?8?A@@BBB@<?>><A=DDA::;>@=C>>=:>>>>>>>;;;@BB=<==88889==1838CAB>?>AD5;9988)89=9>?>>>/>A>?@6;;????@;;;<:===,=///;496>B=BAA@;;;<@=AA>>>@:>=AA:>;;:>>;;;?@A???<>>@<@?==>=@@A@<@<@@@@@
@ATNG8:00192:01605
GATGGTAGATATATGCACGCTCTACCCAGAAGATCAGGAACTCTAGAAGAATTCAGATTTTTTAACACGAGAGTAAAACGTAAAAAAGAAGGTTTTACAAGACTCACGTTAACAATATTTGCAGCAGTACGCACACAATCGAAGCGCAGTAAGGATGGCTAGTGTAACTAGCAAGAATACCACGAAAAGCAGAAAAAAGAAGTACGCTATAACTATTAACGTACCTGTCTCTTCCGAAACGAATGAGTACGTGTGACGTACGTATCGAATGAGGTTAGTCT
+
B@@@:B<AABA:;66=:@AA00////)/=:4;A@@<=,0+/976?CB?BC?B?BBBBBDCC=%=7==;?:9973333&3;949444#49.44444&555.5::A<://0+/27<8;044)44:<>AABCBBBAA@A=90000,0<000=:;5;49?@9DAA??@CD@CCBBBC=??;?9939::999+997377777#/838///666//.266672942599@:00/0:00*9239A9>>:8<;;877@AAAB>@@B?<<78:7<<<9>>??;@;?>>98
@ATNG8:00195:01590
GATGGTAGGCGACATACATACGCGCCAGAAGATCAGGAACTCTAGAAGAATTCAGATTTTTAACACGAGAGTAAACGTAAAAAGAAGGTTTTACAAGACTCACGTTAACAATATTGCAGCAGTACGCACACAATCGAAGCGCAGTAAGGATGGCTAGTGTAACTAGCAAGAATACCACGAAAGCAAGAAAAAGAAGTACGCTATTAACTATTAACGTACCTGTCTCTTCCGAAACGAATGAGTACGAGAGTCAGAGCAGAGCTACCATCGAATGAGGTTAGTCT
+
B=BC:<<@:B966BCBBBCCA@?CC>@@C?B;;;CCAC@CCCCBBC@CC?C?BDCBBCBB5B@CCCCCFHCCCB>BCCBCCC5CF?B@BDC;CDF?CBBBDDCBB?B@BC@BDD?AABBBBCBCCCCCCBBCAECBB>BBBBBBBB@CADCDACDBBBCBC?BBCAAB?AA>:::6::@AC:??A;9:9:9(7?<A<>>CAAAC?B?BCCB>A=<;CBC@BCBCCCB?B?BBB=ABB?ABBCBBCB???AABBBBABBBAAAB@@=ABAAA=>@:;6;;?AA;;
@ATNG8:00195:01629
GATGGTAGCAGACGTGACAGAGCGCCAGAAGATCAGGAACTCTAGAAGTATTCAGATTTTTAACACGAGAGTAAACGTAAAAAGAAGGTTTTACAAGACTCACGTTAACAATATTGCAGCAGTACGCACACAATCGAAGCGCAGTAAGGATGGCTAGTGTAACTAGCAAGAATACCACGAAAGCAAGAAAAAGAAGTACGCTATTAACTATTAACGTACCTGTCTCTTCCGAAACGAATGAGTACGATGAGATCTCGTGTGCTACCATCGAATGAGGTTAGTCT
+
5:<<8<<AA<;5;;;@@BAA<CCCC:;;C?BC??;B?A?ABBABBA9=@99.54999;<<(<7<555998:444(4:<=@@@+>@:>0999&9::5;<@?;=?==982796<33.339;;;;<=::?@?BCA8>>00*/////999.5.5994?@@=<;:@?;;;;::=::69??8=?=<<5<=<8:9999(/;3;///==@A@=@9@@00,/588AAC@CCAAA@A=>9>@@+000*0::<===958?;?;>98773;;88;@@;?@?;=17;BB?B>ABC;;
@ATNG8:00196:01602
GATGGTAGGCGAGAGTGAGACGCAGTACTCATTCGTTTCGGAAGAGACAGGTACGTTAATAGTTAATAGCGTACTTCTTTTTCTTGCTTTCGTGGTATTCTTGCTAGTTACACTAGCCATCCTTACTGCGCTTCGATTGTGTGCGTACTGCTGCAATATTGTTAACGTGAGTCTTGTAAAACCTTCTTTTTACGTTTACTCTCGTGTTAAAAATCTGAATTCTTCTAGAGTTCCTGATCTTCTGGTGTCTGATCTGTATCACTACCATCGAATGAGGTTAGTCT
+
BCBC?BCC@CCBBBBBDCCCBBBCCCDBCB@@>@BCC>CC@C@BBBCCCC=BBCCC?A>??AA?A;??AAAAACC@BA@@@2?A?A?@A8ABBB>BBB>BB;==>D?><@BBBBBAA;AAA7;7;=;;;>>A;AA@@:?>>>>>>>??@@@>>>>;>>>:>B:><@>>?ABB;<5=@ADD5A<A<<<<<9.<>9991888///;99=:=>>>/?;;;A=A=>><>@@A@@@;@<@@@@>>;>AA<@@@::;@@@@=;<AAAAAAA<@???>:9::@<@<AB>;;
@ATNG8:00198:01609
GATGGTAGCATCATGCATATCTCACCAGAAGATCAGGAACTCTAGAAGAATTCAGATTTTTAACACGAGAGTAAACGTAAAAAGAAAGGTTTTACAAGACTCACGTTAACAATATTGCAGCAGTACGCACACAATCGAAGCGCAGTAAGGACGGCTAGTGTAACTAGCAAGAATACCACGAAAGCAAGAAAAAGAAGTACGCTATTAACTATTAACGTACCTGTCTCTTCCGAAACGAATGAGTACTATGTAGAGCTCTATACTACCATCGAATGAGGTTAGTCT
+
@@?>7?::@@B@@@AAAABBBBBBC?BBB>BBBBAB@C?BBCCBBB???4?7??=73333$339:::::<;999,3>999::*4:9)47?@@2CAA:;<<@BBCAA?@?AA?AAA>BBBCBBBBBBCCCCBA@<@BBB?BBBBBBAA>B>@;;7;@BACCCD@CCCCBC=@@?AAA799BBA8??@;=====,=@;@@A???@@A<;5;@;;5;8=>BAB@DA;<;CB?B?AAC=A??=???AABB?@?BBCAAABBBB======A<@>>>A:=>9:3:3:B:::
@ATNG8:00150:01630
GATGGTAGGTGCACATGAGTGTATCCAGAAGATCAGGAACTCTAGAAGAATTCAGATTTTTAACACGAGAGTAAACGTAAAAAAGAAGGTTTTACAAGACTCACGTTAACAATTTTTGCAGCAGTACGCACACAATCGAAAGCGCATTAAGGATGGCTAGTGTAACTAGCAAGAATACCACGAAAGCAAGAAAAAAGAAGTACGCTATTAACTATTAAACGTACCTGTCTCTTCCGAAACGAAATGAGTACAGAGAGTACGATAATGTCTACCATCGAATGAGGTTAGTCT
+
::<<=B@A<A;9;<>?>>CHCGCDC@CFF?CBCAAA>A?DAA@@@A>AA?B=@@A<;;;;*;<>@>??A?::99,555;<=<<$55.5.555&554.55549;<8:7949:-3333$44444:;;@>>>C69:A>AA;;;/;@@?@B@C@C@CAA?ABACBCBB@BBBBBB@CD>BBA8;<987)3<<-373777#7917;;:999?:5938?>>3:9*8<??@:>=>@@80006:::)/000(//:9;::433<AABBCCBBB?BB@=>;;5::76615;<:/50588:8
@ATNG8:00150:01673
GATGGTAGTAGTACACTAGTCATACCAGAAGATCAGGAACTCTAGAAGAATTCAGATTTTTAACACGAGAGTAAACGTAAAAAGAAGGTTTTACAAGACTCACGTTAACAATATTGCAGCAGTACGCACACAATCGAAGCGCAGTAAGGATGGCTAGTGTAACTAGCAAGAATACCACGAAAGCAAGAAAAAAGAAGTACGCTATTAACTATTAACGTACCTGTCTCTTCCGAAACGAATGAGTACACACTCTCATATGACACTACATCGAATGAGGTTAGTCT
+
;;?<7?<A@@?;=?=@@AA;9<444.444.4>@@00,/)/7;<<<<8<=4;4;AB;;;;;':==:5995?::>B<==CCA?>+9;5:4;;;.9>>:>A00/68/0*/)//6:<B>;<BC@BBBCICAA;;;@<@A@@5:;@@A@A@=@8000)0>>>=?AA>@AAA::79??BCB>@@?991;73,//////$0/)/0/6689::::999;;3;;@?BBC@DD@;;;B@A?AAA;@>?9??A787@??777<8>;888:;;;<;;;<@@BC7;===2;6;=>>@
@ATNG8:00156:01646
GATAGTGTCAGTGCGCGTCGTCCAGAAGATCAGGAACTCTAGAAGAATTCAGATTTTTAACACGAGAGTAAACGTAAAAAGAAGGTTTTACAAGACTCACGTTAACAATATTGCAGCAGTACGCACACAATCGAAGCGCAGTAAGGATGGCTAGTGTAACTAGCAAGAATACCACGAAAGCAAGAAAAAGAAGTACGCTATTAACTATTAACGTACCTGTCTCTTCCGAAACGAATGAGTACACATCGTCGTGTCGTGCTACCATCGAATGAGGTTAGTCT
+
;:88:?@@@BDCCBB;;9@BBBABAA@BBBCBB?B>A@CBBCC@;;8;@BA@:9999):=AAAABAAA:::,:9;;;;;';=9=49:9-9@A9CA<ACCCCC@B?BB<@@C8;:BBCCBCCCJDCA@@A=AC@@>@BBCCCBB=@=@::7;CCCD@@??BBBBBB?BB@???@BBBCD>BBB?BCCCC3DC?AAAABB@@B<><>@@A=B<BBCCC?BCDBCCB?CACBB=BBD@???@@?BBC99:???BA@AAA:99ABF@AA@AC?DCAB?B?BBB??
@ATNG8:00158:01647
GATGGTAGGAGACACGTGCATCACGTACTCATTCGTTTCGGAAGAGACAGGTACGTTAATAGTTAATAGCGTACTTCTTTTTCTTGCTTTCGTGGTATTCTTGCTAGTTACACTAGCCATCCTTACTGCGCTTCGATTGTGTGCGTACTGCTGCAATATTGTTAACGTGAGTCTTGTAAAACCTTCTTTTTACGTTTACTCTCGTGTTAAAAATCTTGAATTCTTCTAGAGTTCCTGATCTTCTGGCGCTCTGTCACGTCTGATCGAACTCAGGTTAGTACTT
+
888:7;4404<999997////////7799;995;99905<7=266=@=9979?@AA<?;?@@A:=;===>>:::848=>?=+<:5::89+----(//-(/83///66658334;@@A<>;A:>5:9<9525A:><;=79<;;5555267755...3535,22+227666...38)..:==.=02028===*75557/866685:;6615CDA.>:827=/5/550788888;264775568289945//-93-,,,**,,-3356795:9777(.(..3...4
@ATNG8:00163:01631
GATGGTAGACATATCGTACTCTCTGTACTCATTCGTTTCGGAAGAGACAGGTACGTTAATAGTTAATAGCGTACTTCTTTTTCTTGCTTTCGTGGTATTCTTGCTAGTTACACTAGCCATCCTTACTGCGCTTCGATTGTGTGCGTACTGCTGCAATATTGTTAATGTGAGTCTTGTAAAACCTTCTTTTACGTTTACTCTCGTGTTAAAAATCTGAATTCTTCTAGAGTTCCTGATCTTCTGGGCAGACTCTCACACGCCTACCATGAATGAGGTTAGTCT
+
@B@>?CBBA@?@@966==@96655:9;>;??AABBBC=CC@C@BBBBBCC?DBBBB?B?BABB@B=ABBBBBBAA>@C>>=+AA>BB@@2;0/09=00*7=9;;???@79;>>??AA:??A=A<??@>>>@@<@>>><>>>@@@=>>??@@===>;888;==9==;AAEGCBBD?C;;;;.;>A=;;;;.;A@@A6;9A999==9949==<,<=A?><>=BB@BCCCB9949:>?@@??;;@@@7@000@:==AAAA;;;8==<36757-5225-5475759
@ATNG8:00169:01651
GATGGTAGCGCACACATAGATACAGTACTCATTCGTTTCGGAAGAGACAGGTACGTTAATAGTTAATAGCGTAACTTCTTTTTTCTTTGCTTTCGTGGTATTCTTGCTAGTTACACTAGCCATCCTTACTGCGCTTCGATTGTGTGCGTACTGCTGCAATATTGTTAACGTGAGTCTTGTAAAAACCTTCTTTTTTTACGTTTACTCTCGTGTTAAAAATCTGAATTCTTCTAGAGTTCCTGATCTTCTGGGTGTATCAGCGAGTATCTACCATCGAATGAGGTTAGTCT
+
88;;8AAABBCCBBBAABCCCBBCJCCCC;;95:>>@9@A=@=@BBCCGC>A@955.4.44:<0615<=BA<<8<=266>>>=%<::04494)49;<9=5945:25999>@=@A@@BBBB=AAA=A<AABBBBBB?BABB?BBB;<;@@BBBBBBCDF@;;;>AA=A;?@A;;;CCC>B@@@@@0@=C>AAELFGD#;:CDD;@;;;;:@@AA@CEED19::::4:9AC>;00000>;>;@@BBBA;@:;;0;@@ADJBBBDAAABBBBAA<;;;AB=@BCCAC?BB@;;
@ATNG8:00175:01633
GATGGTAGAGTATCATGTGTATCTCCAGAAGATCAGGAACTCTAGAAGAATTCAGATTTTTAACACGAGAGTAAACGTAAAAAGAAGGTTTTACAAGACTCACGTTAACAATATTGCAGCAGTACGCACACAATCGAAGCGCAGTAAGGATGGCTAGTGTAACTAGCAAGAATACCACGAAAGCAAGAAAAAGAAGTACGCTATTAACTATTAACGTACCTGTCTCTTCCGAAACGAATGAGTACGTGTGACGTACGTGAGCTACCATCGAATGAGGTTAGTCT
+
448<9:;?ABB;@@C969EDCCCCC?B:969=AB;;6;:@?@@A@A=@@?B7;;;;;@A@0@=@BBBBBCBBAD=BBAAAAA0AD?F?CDG<FCC@AA@BBBB<<6:;00*0663//48;:=CA@ABCCBBBABBBC@BBBCBBAC=B;A;;7;CBBDBBD@DECAAA?AB>AAB>??BAA9?9:49@ACC3@@88833;334B?B7=:>>9>:>ACCB>BCBAB@B7;7;AE;B<<5;?>>AABBBBDCCCCDCCAA@CCAA@?<@A@@??:::B@B@CCB>?
@ATNG8:00177:01679
GATGGTAGCGAGCGAGTGTGTATACCAGAAGATCAGGAACTCTAGAAGAATCCAGATTTTTTAACACGAGAGTAAACGTAAAAAAGAAGGTTTTTACAAGACTCTCGTTTAACAATATTGCAGCAGTACGCACACAATCGAAGCGCAGTAAGGATGGCTAGTGTAACTAGCAAGAATACCACGAAAAGCAGGAAAAAAAGAAGTTACGCTATTAACTATTAACGTACCTGTCTCTTCCGAAACGAATGAGTACAGAGAGTACGATATGTCTACCATCGAATGAGGTTAGTCT
+
44445<:999444499999=:<@AA9>>D>A@@@@@<@?A@<<<?@<@B@BE@AB;;;;;;#97@B>@?=A?@=:8<996@@@@&<:49.5555$5997666=999544)47;;7=44.48:434<<556;;?BCCADCCI@AAACB@@A?C?BBC?ABDCDDBA>;;;@A@;@@<@>?6<:0000+00//5999666#69077.339:CCC@D>AAAB@B@B>BCC@CCA@@@A=@<;;;0:<;5;:?9:8A885<<:;;BBAAACDEAAAA=?;;==;000=7=;@?9/5
@ATNG8:00178:01632
GATGGTAGTCTCAGATAGTCTATAGTACTCATTCGTTTCGGAAGAGACAGGTACGTTAATAGTTAATAGCGTACTTCTTTTTCTTGCTTTCGTGGTATTCTTGCTAGTTACACTAGCCATCCTTACTGCGCTTCGATTGTGTGCGTACTGCTGCAATATTGTTAACGTGAGTCTTGTAAAACCTTCTTTTTACGTTTACTCTCGTGTTAAAAATCTGAATTCTTCTAGAGTTCCTGATCTTCTGGAGATACACATGATACTCTACCATCGAATGAGGTTAGTCT
+
D@@A@CBBBBCCCCA@BBCCCFDABACCCBCB@B@A@>@C@D@BBCCHEL?B@B;@:@=A>9445195=?>=<<<8<@AAA0AB=@@BB=;9:@5@5929B5:;9?@A=ABBBA@AC<;;JAC@CGCCCBBB@BBDC@DDDBBBB@@;;;AA@AA?CCC@CD?A?A;;;A@BAC@A@@@@3@=A@;;;;;*;@@@@;@BBAABCCBBAEDFD2CBBCEEC@CC@CBCCCBB@C@AA@DDD?BBCABBCCCCBCCCCCCC><<@00,0>>>C?ABBF@C@BCGBB
@ATNG8:00180:01641
GATGGTAGTGTCATATGAGAGTGTGTACTCATTCGTTTCGGAAGAGACAGGTACGTTAATAGTTAATAGCGTACTTCTTTTTCGCTTTCGTGGTATTCTTGCTAGTTACACTAGCCATCCTTACTGCGCTTCGATTGTGTGCGTACTGCTGCAATATTGTTAACGTGAGTCTTGTAAAACCTTCTTTTTACGTTTACTCTCGTGTTAAAATCTGAATTCTTCTAGATTCCTGATCTTCTGGCTCTCGTAGACAGATACTACCATCGAATGTGGTTAGTCT
+
B@@;;C<<AAAACCBCCCGECDDDCBBA;;;;59==@7BB:D@CCCBBCB?CBB:9.9.5==CAC@CBBBCCCCD@AAAAA2@BCCC=B@@A?DCB?BB7;;@BBB<@ABBCCCC@BBC?C>BBBCBCCC?AADD;;:CCAAACCCBBBCBBA>A;;5;?=@;@?@@B@BAB4::;:;*::@;;::;:'9:===8@?@@BBA:992:99*9@@BC?CACC@BBCEAA?@@CBBBBB>B@B=;;;;;BBBBBCDCABABCBC=@@@@A?BA@@>@@CDDCA
@ATNG8:00181:01650
GATGGTAGTGATACAGATCAGACACCAGAAGATCAGGACTCTAGAAGAATTCAGATTTTTAACACGAAGAGTAAACGTAAAAAGAAGGTTTTACAAGACTCACGTTAACAATATTGCAGCAGTACGCACACAATCGAAGCGCAGTAAGGATGGCTAGTGTAACTAGCAAGAATACCACGAAAGCAAGAAAAAGAAGTACGCTATTAACTATTAACGTACCTGTCTCTTCCGAAACGAATGAGTACCTCTCAGACGCTCGTCCTACCATACGAATGAGGTTAGTCT
+
<<<<:><<<966;><:555555955.555.5<=<<<;>>>=<<=>9=;6;4///66666'63666//(/6669;5/46@>==)44.4.444&555.5>;;;===@8<85505<<7<=;:;=<<<@B@AA@@@=;;9B<@ABBCCBC?>;@00*0;;8=<BC?CBB5558;;<B<8487::;2://(/6666'6;6=8;>>?:>?89499<926166;997<556<<<9=9;;>8<<=8:::B@>?<>>>>===BB@A;@<=;55/59//..726688486;=;<<
@ATNG8:00182:01630
GATGGTAGCACACGAGATCTCATCGTACTCATTCGTTTCGGAAGAGACAGGTACGTTAATAGTTAATAGCGTACTTCTTTTTCTTGCTTTCGTGGTATTCTTGCTAGTTACACTAGCCATCCTTACTGCGCTTCGATTGTGTTCGTGCTGCTGCAATATTGTTAACGTGAGTCTTGTAAAACCTTCTTTTTACGTTTACTCTCGTGTTTAAAAATCTGAATTCTTCTAGAGTTCCTGATCTTCTGGTATACACACTCGCTCGCTACCATTCCGAATGAGGTTAGTCT
+
499505<@AAAA;559999<<<==<<=<;;;:5@9<9.59498==>>CDC@CBB?@5:38855259AAA??@A@@<99:99(3717788*398;-838538137778<8BBBBDCBA=A>:5::>>=>>>;;6;=<<5:;;;5;@?==A@@@@??9;==500+09659875::>).....&..3.59999*==@>@9@@B>>:::888)/>>>,@///=383=>9>@>?999173876<==9>>>9=====B>?:::::@886<883/-(--33----:37375558
@ATNG8:00186:01639
GATGGTAGTGTCAGTGCGCGTCGTCCAGAAGATCAGGAACTCTAGAAGAATTCAGATTTTTAACACGAGAGTAAACGTAAAAAGAAGGTTTTACAAGACTCACGTTAACAATATTGCAGCAGTACGCACACAATCGAAGCGCAGTAAGGATGGCTAGTGTAACTAGCAAGAATACCACGAAAGCAAGAAAAAGAAGTACGCTATTAACTATTAACGTACCTGTCTCTTCCGAAACGAATGAGTACTGTATCTATGTGTGCGCTACATCGAATGAGGTTAGTCT
+
BDCC@C@?ABCCBCCCBBBBBBBBC?CCC@DDABBB?A=@@BBBBEACC?C?BAA@@AAA2A>BBBCBBBABAE>??>A@@@,00,0:==@7AAC@CCCCCECDC@C@CD@AAB>AABBCCCCCCCCCCCCC@CCBB@BBBBBB@@>B@CBB?ACCCAAAC?CCCBBB@AA>ACD>BB99:59@><>????1?C?CBABCCBBA;A;??AA<?<?ABBC@BBBBBCC@C@AAA:@??<?AACDBBBCCCBBB>>>@@=>>>>AC@@@A==8;@?A>A?BB@??
@ATNG8:00187:01638
GATGGTAGAGTATCATGTGTATCTCCTAGAAGATCAGGAACTCTAGAAGAATTCAGATTTTTTAACACGAGAGTAAACGTAAAAAGAAGGTTTTACAAGACTCACGTTAACAATATTGCAGCAGTACGCACACAATCGAAGCGCAGTAAGGATGGCTAGTGTAACTAGCAAGAATACCACGAAAGCAAGAAAAAAGAAGTACGCTATTAACTATTAACGTACCTGTCTCTTCCGAAACGAATGAGTACGTGTGACGTACGTGAGCTACCATCGAATGAGGTTAGTCT
+
//77)//8:><<<666;<>CC@A@@,//7727::::B<@<::9?>;=9>B@C=?>>;;;;;;#439:<<=BC?CBD>@;A?AC@,?@=A?BBB7A@A=@BBACBBBB?A?AA?AAB????9<;BBCCCCD<00@+00=>;=???@@??=A5;;;4:BAABBBB;CCCCBB?AA<@@@499@@@9=<<5878777#7989>:@?B??>?C?BA=>:=:>=CBC>BCA@?@A40,08:/:..*...8>?ABAAABBCBBABBABAA@@??;?ACAC@??@DAD>::9AA
@ATNG8:00189:01668
GATGGTAGAGTATCATGTGTATCTCCAGAAGATCAAGAACTCTAGAAGAATTCAGATTTTAACACGAGAGTAAACGTAAAAAGAAGGTTTACAAGACTCACGTTAACAATATTGCAGCAGTACGCACACAATCGAATCGCAGTAAGGATGGCTAGTGTAACTAGCAAGAATACCACGAAAGCAAGAAAAAAGAAGTTACGCTATTAACTATTAACGTACCTAGTCTCTTCCGAAACGAATGAGTACTACTCTCAGAGACACACTACCATCGAATGAGGTAGTCT
+
488834449;?<<<@=66655<:55.444.49::;7;@:00000/97::6;:<<;?DGD:A=;;9555<666<09555555$5<7<4;90554.544445<8?8=98869996:9436<<<>=<@??9555:555.9:::;?AB>B=@>>8<0///7583///99;6;;9:BB9?::=>7=:?9999999%79/798>>@A=<;8;177738<3;5<<=:0------76:7;=>65455:445::;;<:;:<;;344337788889.3333;59566(---555
@ATNG8:00190:01645
GATGGTAGTCTCAGATAGTCTATAGTACTCATTCGTTTCGGAAGAGACAGGTACGTTAATAGTTAATAGCGTACTTCTTTTTCTTGCTTTCGTGGTATTCTTGCTAGTTACACTAGCCATCCTTACTGCGCTTCGATTGTGTGCGTACTGCTGCAATATTGTTAACGTGAGTCTTGTAAAACCTTCTTTTACGTTTACTCTCGTGTTAAAAATCTGAATTCTTCTAGAGTTCCTGATCTTCTGGATAGCGACGCGATATACTACCATCGAATGAGGTTAGTCT
+
@AAA:CCCGCCCBBBCDCCCCCEDBCBBDCCC>;;;@8@@25.6;?BCCEACCCBB?A?@@@@=@:CCBBBCBBB?ABAAA2AC?BBCD>@@BB?BBB>BB7;;BCCJ@CCCCCDCI@CDB@E@CIABA@@@<@@BC<AAAABA@@DB@AACBAC@DBB?BC=@>@BCBCCBCC;@;;;;.;>A>;;;;.;>@AB8;;CBCDGCCC5;;;;':>>AB?A?AD@DDDFDAA>@?@@@BBC?ACMACCCBCBCBBBBCCBCCBB@@<;;;@@<?@ABAC@EJC;;
@ATNG8:00194:01658
GATGGTAGAGAGACTGTAGCGCACCCAGAAGATCAGGAACTCTAGAAGAATTCAGATTTTTAACACGAGAGTAAACGTAAAAAGAAGGTTTTACAAGACTCACGTTAACAATATTGCAGCAGTACGCACACAATCGAAGCGCAGTAAGGATGGCTAGTGTAACTAGCAAGAATACCACGAAAGCAAGAAAAAGAAGTACTCTATTAACTATTAACGTACCTGTCTCTTCCGAAACGAATGAGTACTGCGTCTCACTCTCGCCTACCATCGAATGAGGTTAGTCT
+
::::;CABCBBBBABBAAAC00/::3:=>@CBDC@@>@@EDC@@@C@BC?B@@??A@AAA2A?BBB?@@BBBBD>@9;9===)594439==0=::4:BCCCCCDD?C?;;9;BB?@@AABBGDCCHHCA@@B?@@@B=@@BBBCBB@C?B@@<@BBBBBBD@CAAAAA?DD?CBC?@@:::,8<<8=@CCC3CF@A>@?CA>=A<A=???A=D=A===>9====>>>3:5;==4=>>:=>=BAA>>;;;@BBC??>@B>><:=?@;@A?AA8=>?B<A;@A???
@ATNG8:00195:01671
GATGGTAGTACATGATAGACGACACCAGAAGATCAGGAAACTCTAGAAGAATTCAGATTTTTAACACGAGAGTAAACGTAAAAAGAAGGTTTTACAAGACTCACGTTAACAATATTGCAGCAGTACGCACACAATCGAAGCGCAGTAAGGATGGCTAGTGTAACTAGCAAGAATACCACGAAAGCAAGAAAAAGAAGTACGCTATTAACTATTAACGTACCTGTCTCTTCCGAAACGAATGAGTACAGAGAGTACGATATGTCTACCATCGAATGAGGTTAGTCT
+
55<<:CC@@@A;;995=;;6@BBBC@DCC@AA;??9.55)5999:<A@BC@C@::9?=>=>,>;@@9;9@B@@BB<B@;@CCC2@@=@?BCC;CCGACEDBBE@@@>B@<<7;@@:?BBBBBBCBBDCBCBBB>BB@A<A@;;;BA@=@?CBC?AAACCCCC@DFDCBA?BDAGCC>@@A@?9>9939@AAB2AA>A999AACBC?B?BBBB?B?A:ABCACCCECCB@C@BBB<@@@?AAABAAABBB??>CB???ABBBBBBBC@CA:99?A@AD?A>A>799
@ATNG8:00156:01713
GATGGTAGTAGTACACTAGTCATACCAGAAGATCAGGAACTCTAGAAGAATTCAGATTTTTAACACGAGAGTAAACGTAAAAAGAAGGTTTTACAAGACTCACGTTAACAATATTGCAGCAGTACGCACACAATCGAAGCGCAGTAAGGATGGCTAGTGTAACTAGCAAGAATACCACGAAAGCAAGAAAAAGAAGTACGCTATTAACTATTAACGTACCTGTCTCTTCCGAAACGAATGAGTACGAGAGAGCACACGTGTCTACCATCGAATGAGGTTAGTCT
+
:;;;<?A?A?;;6;;?BBABCB;::09==39A@@BB@B@HGCCBBJ@BB@D@DEBBCCCB5C@BBCEDBBB???9??@>AB>+B=<<.555*5<@9@ABBBBB;;8;?CC@CDD<;;BBCBBBFGCCC;;;BADCCC?BCBBCCBB?B?C@@<@@@AABBC?BBDCCB?CD>BBC?A@???8<<>988999(8@;A@BABBB??=A<AAAA<A<@@BBA>ABCBBBB@B@BBB<BCC=??BBCCBBBBBBBBB@@BBBBBBCBAA>B???A::;;;5;;?B@@?
@ATNG8:00158:01688
GATGGTAGGTTCACATGAGTGTATCCAGAAGATCAGGAACTCTAGAAGAATTCAGATTTTTAACACGAGAGTAAACGTAAAAAGAAGGTTTTACAAGACTCACGTTAACAATATTGCAGCAGTACGCACACAATCGAAGCGCAGTAAGGATGGCTAGTGTAACTAGCAAGAATACCACGAAAGCAAGAAAAAGAAGTACGCTATTAACTATTAACGTACCTGTCTCTTCCGAAACGAATGAGTACGAGAGTCAGAGCAGAGCTACCATCGAATGAGGTTAGTCT
+
8::;@@@?;A?ABBBCCCCDCCCAA?ABB?BCBBBB?B>@@@@?@A?CC?B>ABAAABBB3BABBAAAAAABBF>BA????=,=@9=1999+:>@<AA>==>;<<<A;=>7888;>>?@>>>??BB>?<;>?<><8=6///99<7;7;=AAB=@@>>>??>:>@>>@A>AC@CDC588@AD388>9;::::*8807==>@>>>@=@=B?==7<7::98818>>???@<@<@AA4;9:49>@A877@ABBAAAA@?@@AA@>>=??::;:?@<AAAA<A<@@@@A
@ATNG8:00159:01687
GATGGTAGGAGACACGTCGCACACGTACTCATTCGTTTCGGAAGAGACAGGTACGTTAATAGTTAATAGCGTACTTCTTTTTCTTGCTTTCTGTGGTATTCTTGCTAGTTACACTAGCCATCCTTACTGCGCTTCGATTGTGTGCGTACTGCTGCAATATTGTTAACGTGAGTCTTGTAAAACCTTCTTTTTACGTTTAACTCTCGTGTTAAAATCTGAATTCTTACTAGAGTTCCTGATCTTCTGGGCAGACTCTCACACGCCTACCATCGAATGAGGTTAGTCT
+
:989;A<A<BA@@@<<<==BC@@@C@@@;<@D:?9:949:6;.555;=::7;@99<=A0008;6;6;=@BBCA@>;9::9:$3739333(3339=3:3:4=>53779//)/57677;;57;@9>9;;;:867<:>???<@@BBB@>>>>?9::6675///399596>@B>>>>>><>>CCC6@;@;??DDD/@A>>=7=:>@@@?>;98////)////;383>B<><<<>:::599=8::794:=>;5>::;>>B@@@??;;69<<<6<///:6:::?;?=A;<;>
@ATNG8:00160:01691
GATGGTAGAGAGAGCTCTCTCATCGTACTCATTCGTTTCGGAAGAGACAGGTACGTTAATAGTTAATAGCGTACTTCTTTTTCTTGCTTTCGTGGTATTCTTGCTAGTTACACTAGCCATCCTTACTGCGCTTCGATTGTGTGCGTACTGCTGCAATATTGTTAACGTGAGTCTTGTAAAACCTTCTTTTTACGTTTACTCTCGTGTTAAAAATCTGAATTCTTCTAGAGTTCCTGATCTTCTGGTGTCTGATCTGTATCACTACCATCGAATGAGGTTAGTCT
+
<<<<;@=BBB==BBCDCCCDHCC<@?;@;BBCACBED?CCBC>B@?@A>@;??@@C@F?@@AA:=8;<AAABA;A>>9:::+9=6?888,3???=?BA>BA59:=;8@7BCBBBBDB???B<A:>=>=>878<A===588?@?>;;;===@;;;:9<9>;8:497>:966///3(..777+705)55<<<.>;;7@/:585;;BBBB:::::*8///8494>A;@==>A@@=>:>@>@@@;>>A=;;;>=>>?;;;??@;;;@=:5:9---4-,,202077--/
@ATNG8:00160:01720
GATGGTAGAGAGACTGTAGCGCACCCAGAAGATCAGGAACTCTAGAAGAATTCAGATTTTTAACACGAGAGTAAACGTAAAAAGAAGGTTTTACAAGACTCACGTTAACAATATTGCAGCAGTACGCACACAATCGAAGCGCAGTAAGGATGGCTAGTGTAACTAGCAAGAATACCACGAAAGCAAGAAAAAGAAGTACGCTATTAACTATTAACGTACCTGTCTCTTCCGAAACGAATGAGTACAGAGAGTACGATATGTCTACCATCGAATGAGGTTAGTCT
+
448:7;CCCBCCDICCCBCCGCCCG?BBB>BB@9;:4:49AA@ABB?AB=?<?C::9CDD.A;??AAAB???BB=B:;9@DD1CC@C4:;;6;ADACCCCCCCAA?A?BB@BBB@D@@ACCBBCCIEG;;;C@BBBC@CCBBBCCB=A=A@@=@CAAA@@@>@CCCBB?CD?BB@;=<777.377637778(7>8?@BBBBADD1838>>A=A===BBBAD@@@A:959=@AD=A@A=??=@@@AAACBCCBBBBCBAA@BABA>;>><=<:877?;>:?@===
@ATNG8:00161:01729
GATGGTAGTACATGATAGACGACACCAGAAGATCAGGAACTCTAGAAGAATTCAGATTTTTAACACGAGAGTAAACGTAAAAAGAAGGTTTTACAAGACTCACGTTAACAATATTGCAGCAGTACTCACACAATCGAAGCGCAGTAAGGATGGCTAGTGTAACTAGCAAGAATACCACGAAAGCAAGAAAAAGAAGTACGCTATTAACTATTAACGTACCTGTCTCTTCCGAAACGAATGAGTACGATGAGATCTCGTGTGCTACCATCGAATGAGGTTAGTCT
+
778::D?CBBBB@A@DCBBCCCBBB?CAA?BCCCCC7;6;AB?AAB?AA>A?@B>C>DDD1B?CCCDIIGCCCC>B@@@BCB0@@>@?CCC:CAC?ABCBBBC@@>@@CHAGGG;;;AAAABBBBBCBBBBB@CBAA?BBBBABBE=A=A;;7;FDDCGCCABBBCCC?CC@CBB?BBCCD>???;<>>@@2AB?BBBBBBBA@=@<??BB?B?BBCAA<@@;;;BA>A@CCC?BDC?;;;CBBBBBBBBBBAAABCBBBBBBBB?BBBBB<@BAA?A=BB@;;
@ATNG8:00163:01702
GATGGTAGTGTCAGTGCGCGTCGTCCAGAAGATCAGGAACTCTAGAAGAATTCAGATTTTTAACACGAGAGTAAACGTAAAAAGAAGGTTTTACAAGACTCACGTTAACAATATTGCAGCAGTACGCACACAATCGAAGCGCAGTAAGGATGGCTAGTGTAACTAGCAAGAATACCACGAAAGCAAGAAAAAGAAGTACGCTATTAACTATTAACGTACCTGTCTCTTCCGAAACGAATGAGTACGAGAGAGCACACGTGTCTACCATCGAATGAGGTTAGTCT
+
@@BB:BBBCCBBBDCCBBBAA;BBC@CCC@CC;;;B@B?C@BBB@@=@A?B>BA@99999)9?BCCBCBBB>>>7>?ABBCB3BB@CACFF;CCD@CCCCEBB::8;?BC?BBB>BBABBBBBGIICCBBCC?CBBB@BBBBCDBB>C?C?@<@@C;:;CC@DCCBBB@BB????=@@??<5<<<9=?>@@.@A>AAAABBD>>:>>B>>><@=@ACCB@BBBBBBC@C>@@C>BBB>AABCCCCAABCDBA@ABBBBBBBBBBB@C===@<@AAA9?<@C@@A
@ATNG8:00164:01696
GATGAGAGACTGTAGCGCACCCAGAAGATCAGGAACTCTAGAAGAATTCAGATTTTTAACACTGAAGAGTAAACGTAAAAAGAAGGTTTTACAAGACTCACGTTAACAATATTCAGCAGTACGCACACAATCGAAGCGCAGTAAGGATGGCTAGGTGTAACTAGCAAGAATACCACGAAAGCAAGAAAAAGAGTACGCTAATTAACTAATTAACGTACCTGTCTCTTCCGAAACGAATGAGTACGATGAGATCTCGTGTGCTACCATCGAATGAGGTTAGTCT
+
8:445===CE>?===<;9555)5557:<:;;<;@=@=:<8..*..(-(-99<=:::)6469////(/9976617::8999*--*-3777*--83::8858288:>8:929;<177>>7777=9:<<99<689//(./9:;?AA=>48/0)----(.8994>77533,3<6;;B<>?<;;.973-39;;;,---67899//+/483857/64;688889*//:66:?<>:887.2?>>AB?=7722555772226668A///=//*-8996*---3(-(-4333
@ATNG8:00164:01699
GATGGTAGTGATACAGATCAGACACCAGAAGATCAGGAACTCTAGAAGAATTCAGATTTTTAACACGAGAGTAAACGTAAAAAGAAGGTTTTACAAGACTCACGTTAACAATATTGCAGCAGTACGCACACAATCGAAGCGCAGTAAGGATGGCTAGTGTAACTAGCAAGAATACCACGAAAGCAAGAAAAAAGAAGTACGCTATTAACTATTAACGTACCTGTCTCTTCCGAAATGAATGAGTACGATGAGATCTCGTGTGCTACCATCGAATGAGGTTAGTCT
+
DCCB?BBDDCCBCECEB9=;GFDCD@CCB@CBBBAA?A?BCC@@?CACC@C?BBCBBBBB1B?BBCBBBBB@??8@ACBMDF2BC@C7;;;6;AD@E@AACCD@@>@@DD@BBD?BBDDDBBBDBCCCCCCC?BDCC?BBCBCCBB?C@CCC@CBCCCCCB?CCCCBB?BC?AAB=??888*:@@;9:9999%:@;@AABCCEBB?B?B@BE:>:<>B::7:ABBBBC@C@CBC;@997;ABBCCCAAADCCCAAAAABB???CBC@BBBBC?BBAC?C?BBBBB
@ATNG8:00168:01690
GATGGTAGCACGACACGACGATGTGTACTCATTCGTTTCGGAAGAGACAGGTACGTTAATAGTTAATAGCGTACTTCTTTTTCTTGCTTTCGTGGTATTCTTGCTAGTTACACTAGCCATCCTTACTGCGCTTCGATTGTGTGCGTACTGCTGCAATATTGTTAACGTGAGTCTTGTAAAACCTTCTTTTTACGTTTACTCTCGTGTTAAAAATCTGAATTCTTCTAGAGTTCCTGATCTTCTGGTATGACTAGTGTACTACTACCATCGAATGAGGTTAGTCT
+
;;<<@BBCA996CCBBCCC;69@BCBB@BBAA?ADDD>CB?C@BBBCCCC@DCCBB?B@CDDD?A=ABBCCBCAA?BBBBE3@?<=779*9998>BAB?CC?BBBBBB:<=BBCCBA;;;A;A;?>>><<<@;@@@@49;AA@>===>A??<<<?:;=;=BB8<:>AAAAAAAA:??AAA5A<@;>>AAA/AB8886:A@@@A@<=<3998:+;::;E<B<@?;AABB>>><B<AAAA@@9>>>;>ADA?===>=CAAA;;;=>>;>;<;C7==<A;C;???88
@ATNG8:00168:01691
GATGGTAGTACATGATAGACGACACCAGAAGATCAGGAACTCTAGAAGAATTCAGATTTTTAACACGAGAGTAAACGTAAAAAGAAGGTTTTACAAGACTCACGTTAACAATATTGCAGCAGTACGCACACAATCGAAGCGCAGTAAGGATGGCTAGTGTAACTAGCAAGAATACCACGAAAGCAAGAAAAAGAAGTACGCTATTAACTATTAACGTACCTGTCTCTTCCAAACGAATGAGTACTATGTAGAGCTCTATACTACCATCGAATGAGGTTAGTCT
+
59<>:>BDCCBBBCCEBCCCAAABC=@>@<@@;55515.5<<:;;<9<<9<<585<:::<)505=;ABDGCCCE>EBBBCCB5BC=B6:;:7;CDDFBBBCBB?@?@ADD@BBD?BBBBBCCCABBBBDDCC@CCCC?BBCCCCBC?C@CAA<ACCCBBDC@CCCCCC@@A>ABB>AB??>7?=>;=>>>>,<A>BBBBBBCCC?B?BBBA?B?B>CCDACCCCDCC@C@BC=CCD=@ACCBBABBBCCCB@A@BBBBCBAAAB>B@@AC;;@??;@=@@@AB
@ATNG8:00177:01710
GATGGTAGGCGTGTGAGAGTCTGCCCAGAAGATCAGGAACTCTAGAAGAATTCAGATTTTTAACACGAGAGTAAACGTAAAAAGAAGGTTTTACAAGACTCACGTTAACAATTTTGCAGCAGTACGCACACAATCGAAGCGCAGTAAGGATGGCTAGTGTAACTAGCAAGAATACCACGAAAGCAAGAATAGAAGTACGCTATTAACTATTAACGTACCTGTCTCTTCCGAAACGAATGAGTACGAGAGTCAGAGCAAGCTACCATCGAATGAGGTTAGTCT
+
AAB<?CCC@BBBBDDDBBCAAB@@@4;BB?BBAAAA?A@DDEC@@@?@@=@?BACCBBCB3B@@??ADBBBCFD=@@:9:::(:=:??BBB:BBC?CBBBBBBBA<@<::6:??2????@====BA@>>>@@<@A@@:==<<<<9949;?<=:=CCDB:::;AAAAA@>@C@>=>?BA???.98@;AA<AABB?CAAAAACCC?C>ABBB>B?B@@BB<@;=@>AA;A;=;927==;999A=>=@@@=>>>>@??>><>BBAA?B???B?CCBB?B=AB@99
@ATNG8:00178:01690
GATGGTAGAGAGAGCTCTCTCATCGTACTCATTCGTTTCGGAAGAGACAGGTACGTTAATAGTTAATAGCGTACTTCTTTTTCTTGCTTTCGTGGTATTCTTGCTAGTTACACTAGCCATCCTTACTGCGCTTCGATTGTGTGCGTACTGCTGCAATATTGTTAACGTGAGTCTTGTAAAACCTTCTTTTTACGTTTAACTCTCGTGTTAAAAATCTTGAATTTCTTCTAGAGTTCCTGATACTTCTGGGCAGACTCCTCACACGCCTACCATCGAATGAGGTTAGTTCT
+
A<>D@BBBBCCDCCB;;;6999:;>;69BD<;9;CCC>CC@B@BBAABBB?BDBBB?B?@?@?4>4:9?C@@@8;.33===+<;6;333(3:::7<<?6>A4898>=B8BABCBBAA<AAA:>:=??=>778<>?@A698AB==>>>>>>;;:99197817717:>>@@<9<99055;9:+;3:4:9>AA/;:;BA7=:<>?=9:;==8====+===7<>188)8:4:>=>>8818:>>@655;---3;.32,,---,233357776888555578599:=7;6:;;5;B
@ATNG8:00179:01717
GATGGTAGGAGACACGTCGCACACGTACTCATTCGTTTCGGAAGAGACAGGTACGTTAATAGTTAATAGCGTACTTCTTTTTCTTGCTTTCGTGGTATTCTTGCTAGTTACACTAGCCATCCTTACTGCGCTTCGATTGTGTGCGTACTGCTGCAATATTGTTAACGTGAGTCTTGTAAAACCTTCTTTTTACGTTTACTCTCGTGTTAAAAATCTGAATTCTTCTAGAATTCCTGATCTTCTGGGTCTACGCTCGTCGCGCTACCATCGATGAGGTTAGT
+
B@A;:>>>>;66=<565<544>?@@B=>==?@8<;;;3;;5;8=====@@<@=<@@+0+06::39+/5;>?>88=8=====+:<8====5;94817=;6<=>BBBBBB>@@@A@@BB@@@@<@;>=888;6676///499<>;;=@@>@@9;6661///38:06097<:777;<2888AA.A9?:<<<<<.9>@AA:AAAAB@@>>==A@@@/>>>>A:>9895675;<9=9>9:88<A=49999*//668>?>???;:;:::88389/--66--)-0332
@ATNG8:00182:01721
GATGGTAGTAGTACACTAGTCATACCAGAAGATCAGGAACTCTAGAAGAATTCAGATTTTTAACACGAGAGTAAACGTAAAAAGAAGGTTTTACAAGATCACGTTAACAATATTGCAGCAGTACGCACACAATCGAAGCGCAGTAAGGATGGCTAGTGTAACTAGCAAGAATACCACGAAAGCAAGAAAAGAAGTACGCTATTAACTATTAACGTACCTGTCTCTTCCGAAACGAATGAGTACTACTCTCAGAGACACACTACCATCGAATGAGGTTAGTCT
+
4888066=>>@=666;;>?;;55558;9:5::>==94949566<<=7<;;@:;<<B<CCC1:86D=<><<;;==6556>>==+;;7;:???1666?@B>BBCAA8=:@>:99:29:??AB@@?A@@@@AB@:0000*/7767833-4.49939<::;<BB>988?>=8<=177828;<<=,33317777033,337<=77795936...49377=6545;;><45454:==2:5523399=:::<<<;;;===888:966222/2226969>=9)/)/:::;
@ATNG8:00184:01708
GATGGTAGGTGCCATGAGTGTATCCAGAAGATCAGGAACTCTAGAAGAATTCAGATTTTTAACACGAGAGTAAACGTAAAAGAAGGTTTTACAAGACTCACGTTAACAATATTGCAGCAGTACGCACACAATCGAAGCGCAGTAAGGATGGCTAGTGTAAACTAGCTAAGAATACCACGAAAGCAAGAAAAAAGAAGTACGCTAATTAACTATTAACGTACCTGTCTCTTCCGAAACGAATGAGTACTATGTAGAGCTCTATACTACCATCGAATGAGGTTAGTCT
+
<;8:<;;;:B@C?;;5555599994;;;.959994.4.445;98:855258?AA<ABB?+@8??:=<<<::::3878666*//)/9;;;*0/:5=.229669<5=2:55>>@;?@==;;<=====?;;;@:>>>>:;888<7896<297A:?=<;:;///)///80//<?<6<??;<<522)2:;6<<====&//)/55597//(.0535777:?;>687@;77;>;;;<A;==>8=CB????955599A>?>>>===675:::8//(/6:8838<75.57778=<
@ATNG8:00184:01720
GATGGTAGCTCTGCTCTGACTCTCGTACTCATTCGTTTCGGAAGAGACAGGTACGTTAATAGTTAATAGCGTACTTCTTTTTCTTGCTTTCGTGGTATTCTTGCTAGTTACACTAGCCATCCTTACTGCGCTTCGATTGTGTGCGTACTGCTGCAATATTGTTAACGTGAGTCTTGTAAAACCTTCTTTTTACGTTTACTCTCGTGTTAAAAATCTGAATTCTTCTAGAGTTCCTGATCTTCTGGTATACACACTCGCTCGCTACCATCGAATGAGGTTAGTCT
+
55<<9=CCBBDBBBBCCBBBCCCCDBBBCCBB@BCBC>CC?C?CAABCCC?BCBBBAC@DCCB?DAECBBBCCDD?DDDDD1BD?CBCC=BBAB@BDDDJF9;;BCCG@CCCDDDCC?BCC?C?ECBBBBCD@BBDD?CAAACBBBCCCCCBBBD@DBB=BB@D?CBBBBCBDDACBBBB;B=@=?@???,>B@BB>BCCCDCC:;:>BBBC5BCBCDADABB?@@CCCBB@B@BCBCBB=@@B@CCCCDDDDBCBBAAABBCCB@BBBBB>BBBB?B?BCBBB
@ATNG8:00188:01712
GATGGTAGCACGACACGAGATGTGTACTCATTCGTTTCGGAAGAGACAGGTACGTTAATAGTTAATAGCGTACTTCTTTTTCTTGCTTTCGTGGTATTCTTGCTAGTTACACTAGCCATCCTTACTGCGCTTCGATTGTGTGCGTACTGCTGCAATATTGTTAACGTGAGTCTTGTAAAACCTTCTTTTTACGTTTACTCTCGTGTTAAAAATCTGAATTCTTCTAGAGTTCCTGATCTTCTGGTAGAGCGTGCATATATCTACCATCGAATGAGGTTAGTCT
+
<<<>@EDHBBA;;;@A;;9BB@@CCCDCCBB?BDDD?CC@BACDCBBDDADCABA@B@BBCD?A>ABB>?@BBA998737$3=4>899.9AAB?BCC=AA598:BAA>ACCCC@@B>A??;?;AAA=<;:::=>AA<@?A>=<<=>?????=<;8<::6;B=B=DD?<<==:;+//666-659388888(7=::;09795529;;=08888(6::;A<><>@<@????>?<C=CB@@@@7::?6:;>?>>>;;;>>>;;;@AAA<@????:===?;>;>@>>>
@ATNG8:00198:01716
GATGGTAGCACACGAGATCTCATCGTACTCATTCGTTTCGGAAGAGACAGGTACGTTAATAGTTAATAGCGTACTTCTTTTTCTTGCTTTCGTGGTATTCTTGTAGTTACACTAGCCATCCTTACTGCGCTTCGATTGTGTGCGTACTGCTGCAATATTGTTTAACGTGAGTCTTGTAAAACCTTTCTTTTTACGTTTACTCTCGTGTTAAAAATCTGAATTCTTACTAGAGTTCCTGATCTTCTGGGTGCGCTACAGTCTCTCTACCATCGAATGAGGTTAGTCT
+
DBBA6:5>?@:A<BC;;9ACBCBBA@@DC;;;=;9::.597>7<<CCCDE=@@@::4::=@:@9?:?>=@??DCC58:@@@.<<9=:99,7<<@2:778=?899737,379;;;;;87954:1///..689/552/(./....35:9=8885594---(---(-289:;6///9(./555+6-55'56565(2:///(/65/..72-.(.333'3375838258488>>8898*/)//98//*-333-,----3988=A???>==<>5;;7634-,,,090,--77
@ATNG8:00199:01699
GATGGTAGGAGACACTTCGCACACGTACTCATTCGTTTCGGAAGAGACAGGTACGTTAATAGTTAATAGCGTACTTCTTTTTCTTGCTTTCGTGGTATTCTTGCTAGTTACACTAGCCATCCTTACTGCGCTTCGATTGTGTGCGTACTGCTGCAATATTGTTAACGTGAGTCTTGTAAAACCTTCTTTTTACGTTTACTCTCGTGTTAAAAATCTGAATTCTTCTAGAGTTCCTGATCTTCTGGGTCTACGCTCGTCGCGCTACCATCGAATGAGGTTAGTCT
+
CC?@=A<B>BCCDCCCACCCB;9:BBABBB@A<ABAB;AC@CAGECCCCC@BBBBC@B@CCBB@C@C@>?A;<;?:99777'38,37?;5ABA?;=9839<3:9?CCD?BBBBCBBB?BBA:>:>B@@@@AA<>>>?5::::??@@>>>A>>=?C;>?>;>>:><@>>>?>>;;6;;@BB5B<@:88888(8>:9:0:9:999=;79-7565'27977186CD5<=AA8:;<A=AAA@@@<???B:??>@@@?==::::;>///=9==@@B7;;@@;@<???AA
@ATNG8:00199:01709
GATGGTAGACATATCGTACTCTCTGTACTCATTCGTTTCGGAAGAGACAGGTACGTTAATAGTTAATAGCGTACTTCTTTTTCTTGCTTTCGTGGTATTCTTGCTAGTTACACTAGCCATCCTTACTGCGCTTCGATTGTGTGCGTACTGCTGCAATATTGTTAACGTGAGTCTTGTAAAACCTTCTTTTTACGTTTACTCTCGTGTTAAAAATCTGAATTCTTCTAGAGTTCCTGATCTTCTGGTATACACACTCGCTCGCTACCATCGACACTCCAAAGTCT
+
DDCB=BDCCBBCDDBC@BCCCC@BCDDCCBBB@BCCC>CB?B?BBCBCB@?ABBBB?B?B@AB>B?BBCAAACCD@BBBAA2A@=@<=>9>BBC?AAB@BB587>DBB???@AAA;;7=AA<A<AAAAA?>>;@BAA688==;9=?A??@???@@=;::<AA=A<@=>>A@???<?@@DD5@<@:;7776)7<---)--6---;:8=-7665'2669=585;A;A@@@@AA<@:>>AB??7;;@<AAAAAA>>>@>>>>>A>>>A=AAAAAA@::;<@A8@@;:
@ATNG8:00153:01761
GATGGTAGGCGAGAGTGAGACGCAGTACTCATTCGTTTCGGAAGAGACAGGTACGTTAATAGTTAATAGCGTACTTCTTTTTCTTGCTTTCGTGGTATTCTTGCTAGTTACACTAGCCATCCTTACTGCGCTTCGATTGTGTGCTTACTGCTGCAATATTGTTAACGTGAGTCTTGTAAAACCTTCTTTTTACGTTTACTCTCGTGTTAAAAATCTGAATTCTTCTAGAGTTCCTGATCTTCTGGATATGAGTGACTCGTGCTACCATCGAATGAGGTTAGTCT
+
?=><<AAC@CCBBABBDCCCCCBBBDC@AAA@>@CCD>CB?B@CCDABAC@BBAAA@C@CCBB?B<@@BBBBCCC?@@@@@.=;6ABBC>CBA@?ABB?BB>A@AACC?CCAAAB?A:@>?:=9=AA???AA=BA@@7;;@@@@A;??@@@B???<BAA=@@7;7;AAABAABA====<;/;4:4:<;;;.<==>@7==??===<;;4::9:+:888@<@=AA<??>>>@@<A;AAAAAA<>>>;>>?>A;;;;AA@@>>=>A@?<?@>::5;<=>;?:>=@@@
@ATNG8:00154:01761
GATGGTGGCGAGAGTGAGACGCAGTACTCATTCGTTTCGGAAGAGACAGGTACGTTAATAGTTAATAGCGTACTTCTTTTTCTTGCTTTCGTGGTATCCTTGCTAGTTACACTAGCCATCCTTACTGCGCTTCGATTGTGTGCGTACTGCTGCAATATTGTTAACGTGAGTCTTGTAAAACCTTCTTTTTACGTTTACTCTCGTGTTAAAAATCTGAATTCTTCTAGAGTTCCTGATCTTCTGGATATGAGTGACTCGTGCTACCATCGAATGAGGTTAGTCT
+
A@@::BB<BBAAACCCDCCCGCCCBBDEDCC?BBCC=BB?B?CBBBCBC@CBBBC?C?AAAA<A<BBBCBABBB@B@@B@2AB?BBBC>BBAB=BACC?B?@@ABAA>ADCCCCAA7;<A=A<>>A>>>AA=A@@@:>>>=<>==>@@@A?778:===<??<?<BDA?@AAAA9==AAA6A<A<>>@@@/?><<<-88=888;8885;==?/?@@@E;?<??=A@@@?@@<A<@?==>@<?;;7;BCC@?@ABA?>>>@@@@@@5;;:;;:>>>>8=8=>?>:
@ATNG8:00155:01752
GATGGTAGGCGACATACATACGCGCCAGAAGATCAGGAACTCTAGAAGAATTCAGATTTTTAACACGAGAGTAAACGTAAAAAGAAGGTTTTACAAGACTCACGTTAACAATATTGCAGCAGTACGCGCACAATCGAAGCGCAGTAAGGATGGCTAGTGTAACTAGCAAGAATACCACGAAAGCAAGAAAAAGAAGTACGCTATTAACTATTAACGTACCTGTCTCTTCCGAAACGAATGAGTACAGAGAGTACGATATGTCTACCATCGAATGAGGTTAGTCT
+
ABBC?B?B?<;6;<<@=CAA;;;BB@BCC@CFFJBC9;8;@B@@@B?BC?A?ABCDCCDC5B>BBBAAAB000@9>>??===+=C=@:?@@0;BFBGBCAABBCC=@=@B?BBCACCCBDDCCBBBCAAABEACCBB@CCDCBBAA>A?BBB@BCCCCCBB?AABAAA=AA;???=@@@AA5===9==>>?.;@<@000;6?AA;>;>?>><>=@@CCC@BB;;;CD@C@BCF=BA@=;;;@@?BCABABCCHDAAACBBBBBBB?BB????999CAE?AABBA
@ATNG8:00158:01752
GATGGTAGTACATGATAGACGACACCAGAAGATCAGGAACTCTAGAAGAATTCAGATTTTTAACACGAGAGTAAACGTAAAAGAAGGTTTTACAAGACTCACGTTAACAATATTGCAGCAGTACGCACACAATCAAAGCGCAGTAAGGATGGCTAGTGTAACTAGCAAGATTACCACGAAAGCAAGAAAAGAAGTACGCTATTAACTATTAACGTACCTGTCTCTTCCGAAACGAATGAGTACGTGTGCGACGTGTCTCCTACCATCGAATGAGGTTAGTCT
+
BBBD@CCCBCCBBBCDBABA;;;A@>@CB?BBBBBB@B@CBBA:<;5;;:@;?>@;;;;;*;>BBBBAACFFGD>BB;:;;.;B>A5;;;*::97@B@@<BB;;;;?CB@A@@<?@?@ABABCDCEED@@@>B:::0;;AABCBB?B?B<<7;B@@AJBB@BDBBBB?ABB?AB?AABAA9?9929=<=5?A@BCCB??@EB?B?BEBE?B>ABBAA=ABBBBBA=A=;:;6;@@>AABAA@A000;;;;BB>>>CBAA?AA@=@???A>BCBB?>:=BB;;
@ATNG8:00158:01762
GATGGTAGAGTATCATGTGTATCTCCAGAAGATCAGGAACTCTAGAAGAATTCAGATTTTTAACACGAGAGTAAACGTAAAAAGAAGGTTTTACAAGACTCACGTTAACAATATTGCAGCAGTACGCACACAATCGAAGCGCAGTAAGGATGGCTAGTGTAACTAGCAAGAATACCACGAAAGCAAGAAAAAGAAGTACGCTATTAACTATTAACGTACCTGTCTCTTCCGAAACGAATGAGTACACACTCTCATATGACACTACCATCGAATGAGGTTAGTCT
+
::4526>A@@?BBBCBBBCCDBBBD?B@A>@BBB;::;?BBCBBBDAFF;:;:B@AABBB2B@BBBBCBHCBBB9AA;;;<;(;B=B5;:9&5>=3;CBBBCC@@=??AA?CBB?BCBBCCD;:;GECCCCC@CBBA?BBBCCB@@=A?BBB?@@ADCCDC@CAAABA?CC@C??=?BBAA:A9:7:CDCE3AA>ABBABCB@?>?@@@@A7;7;?CCEAAABBBCC8;8;BB=AAB=@@ABBCDCCCBBBDB>>?ABB@@ACBB@BBCBC?DEBB?A?ACB@@
@ATNG8:00159:01741
GATGGTAGCTCACGTACGTCACACGTACTCATTCGTTTCGGAAGAGTCAGGTACGTTAATAGTTAATAGCGTACTTCTTTTTCTTGCTTTCGTGGTATTCTTGCTAGTTACACTAGCCATCCTTACTGCGCTTCGATTGTGTGCGTACTGCTGCAATATTGTTAACGTGAGTCTTGTAAAACCTTCTTTTTACGTTTACTCTCGTGTTAAAAATCTGAATTCTTCTAGAGTTCCTGATCTTCTGGCTCTCGTAGACAGATACTACCATCGAATGAGGTTAGTCT
+
448:39555<;;555555>?>AACAA@CBBBB?BACJ?CC>B7;9=>:99:>>>@??A?@AAB;@=@AAABBB;;588889'8<8733:183555;<<9<<169CBBCACCDCBAAB@BBB@C?BB;<;A;;5<A@@;@;;;;;;;:@@@@AA@@<@AA=AA=A;@:::BACAB>AAA@=3=+0+00000'0>???.9;;;;:::9@29595$5555<9>9<@:99999?@<A:A@?@99459>>A@@AAAABBBBCCB;::BCD@BA@@@@CAAC?A=@BB;;
@ATNG8:00159:01769
GATGGTAGTCGCTGATGATATCTCCAGAAGATCAGGAACTCTAGAAGAATTCAGATTTTTAACACGAGAGTAAACGTAAAAAGAAGGTTTTACAAGACTCACGTTAACAATATTGCAGCAGTACGCACACAATCGAAGCGCAGTAAGGATGGCTAGTGTAACTAGCAAGAATACCACGAAAGCAAGAAAAAGAAGTACGCTATTAACTATTAACGTACCTGTCTCTTCCGAAACGAATGAGTACTACTCTCAGAGACACACTACCATCGAATGAGGTTAGTCT
+
55<=7<<<<<<<555<@AAA:;6>:>>C@CCBAAAACACCBBBBD@DD?B?CBACBABB2B@CCDAABCBAA@9?9;;@@@,;;59=BDF7BBE@DCABBAACC@D@BB@BEL?A@CCBBBGCCCBBBCDC@C@@@?BAABCC??=@@CBB@BBBBBBCB?BBDCBB=??9:99399<>?8?@@?BBDCC3BB?BAAABB>>?1818=AA=A=B;@@E@DA@@AA@6:6:@@9AAA>ABBCBBCBBBACEDCAAAACCDAB>;;5;==<<78>99288>ABAA
@ATNG8:00160:01761
GATGGTAGTCTCAGATAGTCTATAGTACTCATTCGTTTCGGAAGAGACAGGTACGTTAATAGTTAATAGCGTACTTCTTTTTCTTGCTTTCGTGGTATTCTTGCTAGTTACACTAGCCATCCTTACTGCGCTTCGATTGTGTGCGTACTGCTGCAATATTGTTAACGTGAGTCTTGTAAAACCTTCTTTTTACGTTTACTCTCGTGTTAAAAATCTGAATTCTTCTAGAGTTCCTGATCTTCTGGACAGAGTGTGCAGATACTACCATCGAATGAGGTTAGTCT
+
89447<<@@BCECCBBAC;96<=6:9===CBB>BABA>BC@DACAAAC>D:CCC@C@C=A?:::>495><<<>>>055<<@0AD>@@GG?@?@@=@?@=?A79:9?9:69:BC@@AC:;;@=@@CBCBBCBDGLDCB@CCCBBBB@@;;<<@@AA>BBB=@A>A=?::9?;?AD=@;;;;-;;A;;;;;;(:>@?@:@@A@ABB;9:4;9;9*9=>@B@B@BD@BAA@A<;5;4;?=@@C=@@A>BBBBBBBA@;;;A::9;ABB?BBCCC@BBBB@B?BBBBB
@ATNG8:00162:01730
GATGGTAGCGCACACATAGATACAGTACTCATTCGTTTCGGAAGAGACAGGTACGTTAATAGTTAATAGCGTACTTCTTTTTCTTTGCTTTCGTGGTATTCTTGCTAGTTACACTAGCCATCCTTACTGCGCTTCGATTGTGTGCGTACTGCTGCAATATTGTTAACGTGAGTCTTGTAAAACCTTCTTTTTACGTTTACTTCTCGTGTTAAAAATCTGAATTCTTCTAGAGTTCCTGATCTTCTGGTCTACTACACTGTACTCTACCATCGAATGAGGTTAGTCT
+
;<<<5::@995:<<<;;;C<<<=;;;;;;BA@<ABAA;;;6:<A>C@>?>9=<:99.5.4;;;3;6;95=>===>7;;>=@'494)48?@6@<<=7;9<86616<;;;C469?9;9BC?BBE@C?A@::;99B?BBBC<@@@996BBCCCEBBBBCAEBB@BB?B>@@BB<;;@@9>:9:9-48999<@>>(>=999,00.*.8.-.-;49999'75555.57=<7<;<<<==7;5:<<544394/)00//:77799=9>>99?;;;8;;;==8<<6929=B@@?@
@ATNG8:00162:01743
GATGGTAGCACGACACGACGATGTGTACTCATTCGTTTCGGAAGAGACAGGTACGTTAATAGTTAATAGCGTACTTCTTTTCTTGCTTTTCGTTGGTATTCTTGCTAGTTACACTAGCCATCCTTACTGCGCTTCGATTGTGTGCGTACTGCTGCAATATTGTTAACGTGAGTTTGTAAAACCTTCTTTTTACGTTTACTCTCGTGTTAAAAATCTGAATTCTTCTAGAGTCCTGATCTTCTGGCTCTCGTAGACAGATACTACCATCGAATGAGGTTAGTCT
+
@A>>@CBBA@;;=@@ABB=@CBA@@@BBABCC@CCCG?CC@B@CBBCCA@@DCBCB?B<@@AB<A>ACCBAAA==:3333&39499:::&7991:;??B>A@????A@A<??BBBBBB?CCA=D<>>>?>>>@<AA?><AAAAA??>?>A???8996;::3:=8=:>>>;;;BD;CDDDF6>8<7:9:9:*6799:,//====;@@@<ADDD/?888E<@<=>:>AAA???D;??AABB7;;A<A@>>>>D@@@@@@@?===994:>?@@6;;@@;?<?AA>>
@ATNG8:00163:01755
GATGGTAGACATATCGTACTCTCTGTACTCATTCGTTTCGGAAGAGACAGGTACGTTAATAGTTAATAGCGTACTTCTTTTTCTTGCTTTCGTGGTATTCTTGCTAGTTACACTAGCCATCCTTACTGCGCTTCGATTGTGTGCGTACTGCTGCAATATTGTTAACGTGAGTCTTGTAAAACCTTCTTTTTACGTTTACTCTCGTGTTAAAAATCTGAATTCTTCTAGAGTTCCTGATCTTCTGGGTCTACGCTCGTCGCGCTACCATCGAATGAGGTTAGTCT
+
A>?;@CCJCABBCCBBBBBCCGGCCDEJCBBB?BECE=BA?B@CCAAABB@BABCC?C?CABB>B?ABABBAB?><?CD>D1CB=?=::7600/3<//*7>:;<?BAB>AA@@@AA?:?AA=A;>>>;;==D=BAAA:>>>>>>>@?@AAA=>=<;:::7:>:?==>=AAAAAA<>==>>5>=A;>>CCC/=>CDD8?=<<@>><>=07778(8::;A;>;>@<@@@@BBB<A<@A@A;:7:@@B:AA>@@A??=AA>>;=88:?<?BB@@===<>8=8==???
@ATNG8:00165:01773
GATGGTAGAGAGAGCTCTCTCATCGTACTCATTCGTTTCGGAAGAGACAGGTACGTTAATAGTTAATAGCGTACTTCTTTTTCTTGCTTTCGTGGTATTCTTGCTAGTTACACTAGCCATCCTTACTGCTGCTTCGATTGTGTGCGTACTGCTGCAATATTGTTAACGTGAGTCTTGTAAAACCTTCTTTTTACGTTTACTCTCGTGTTAAAAATCTTGAATTCTTCTAGAGTTCCTGATCTTCTGGATATGAGTGACTCGTGCTACCATCGGAATGAGGTTAGTCT
+
4444.444;@ACBBBBCC@>><<655;;;=;;6;>>>6?A:=8B?554::344444.468844-35;455<;988333333$371778818;993//-(-202,,,--(--//;<996779:?.25.5/..8<35525+555797:=:;:99;7975:781781815558.///<(..333)305066666(69;880875575589>9>ACF.>9:155+52::577757582629=98856:<<:888A>>>>>==>>AA;;6;@79///065:69>5;-//777
@ATNG8:00175:01775
GATGGTAGTCTCAGATAGTCTATAGTACTCATTCGTTTCGGAAGAGACAGGTACGTTAATAGTTTAATAGCGTACTTCATTTTTCTTGCTTTCGTGGTATTCTTGCTAGTTACACTAGCCATCCTTACTGCGCTTCGATTGTGTGCGTACTGCTGCAATATTGTTAACGTGAGTCTTGTAAAACCTTCTTTTTACGTTTACTCTCGTGTTAAAAATCTGAATTCTTCTAGAGTTCCTGATCTTCTGGTCTACTACACTGTACTCTACCATCGAATGAGGTTATTCT
+
::?;8==ABA;;9?;=9:9??<>596995;;:.49;9,5>5;55566<==:<<<==9=8=;444(9.49999444;3456>>>+>>9>>A?5;5954999655.555<=>:?@?>BBBB=@@D?C@BBBBBCCC@DCDC?BCCBBAB;;;AA;;:A@=::9=AA=C<@:000/>>@<CCDCC9@=A5;;;;;(:9>>@6@9;9:9>555.5555$59955.54=@9999994:393::;455054;)////<799:596@@<999@B<?A@@@<@>?A=?;?@=AC
@ATNG8:00182:01733
GATGGTAGTGTCATATGAGAGTGTGTACTCATTCGTTTCGGAAGAGACAGGTACGTTAATAGTTAATAGCGTACTTCTTTTTCTTGCTTTCGTGGTATTCTTGCTAGTTACACTAGCCATCCTTACTGCGCTTCGATTGTGTGCGTACTGCTGCAATATTGTTAACGTGAGTCTTGTAAAACCTTCTTTTTACGTTTACTCTCGTGTTAAAAATCTGAATTCTTCTAGAGTTCCTGATCTTCTGGCTCTCGTAGACAGATACTACCATCGAATGAGGTTAGTCT
+
55;<:>BBBCDDCBCCCCCICBBBBBBBBB;;8;DED>BC@C@BBBBCCDBICBBC7;9;AAC@EACDEDCAA@@?@CDDE5BC@ABCC>CCED@CBB?BC=AACDCCABABBBBCG?BBE?C?@A@@B@AA@CCCF@CCCDABBIGCBBBBBBB@CA@?@C@C?AA@BBBCBA5;<;;;.;;@<;;;;;*;A@AA7:;CBB@AACC5;::9(9??@A;@=AB@CCCCCCD@D@@@ACCC?BBBAEECBCCCDDCCBAAABBB@@<@@@AC<;;;B?B?CCFBC
@ATNG8:00183:01775
GATGGTAGCTCTGCTCTGACTCTCGTACTCATTCGTTTCGGAAGAGACAGGTACGTTAATAGTTAATAGCGTACTTCTTTTTCTTGCTTCGTGGTATTCTTGCTAGTTACACTAGCCATCCTTACTGCGCTTCGATTGTGTGCGTACTGCTGCAATATTGTTAACGTGAGTCTTGTAAACCTTCTTTTTACGTTTACTCTCTTGTTAATAATCTGAATTCTTCTAGAGTTTCCTGATCTTTCTGGTATACACACTCGCTCGCTACCATCGAATGAGGTTAGTCT
+
4444744499::///7:/566677://////9)55>>8>>:?;@?666;;9;;555.5.59995;9><<==665<154===)4/39//)/5-/)///)/;)56<=<<8<///<<<;/66:8=3;9:55555.549:5;>>;;;<4544444444.444.4;5;8<545555556;555)549455555$55999)655><;:165497:=8<;;;>59555.49888444(328333333(3/;)///////=>;:<:///////)/33//)////15057///
@ATNG8:00192:01736
GATGGTAGAGTATCATGTGTATCTCCAGAAGATCAGGAACTCTAGAAGAATTCAGATTTTTAACACGAGAGTAAACGTAAAAAGAAGGTTTTACAAGACTCACGTTAACAATATTGCAGCAGTACGCACACAATCGAAGCGCAGTAAGGATGGCTAGTGTAACTAGCAAGAATACCACGAAAGCAAGAAAAAGAAGTACGCTATTAACTATTAACGTACCTGTCTCTTCCGAAACGAATGAGTACACATCGTCGTGTCGTGCTACCATCGAATGAGGTTAGTCT
+
@ADA@CCCCBBBCCDBCCICC:;;C>BBBACCCCCC>B>ACCCCCC@@@?A@DCCDDCDC5D@CDCCCCCCBAA<@@@@@BB5BCADACCC;BBC@CBBBDDA996:?AB?BDC?ABBBB9;:CCDBCBCBB>ADDB@CAA@BB@@>B@CBB?BCCCBBAC@CCCABB@AA<ABA9<<888*9>>;99999(8A<B=?>DBBBB=?<?A@@:>:>ACCHBDCBBBDD@C?BAC=CCC?@@@CCBBABBBBABCBBBCBB999CCC@CCBBB>AABB@B?CBBBB
@ATNG8:00192:01756
GATGGTAGCTCGCTGATGATATCTCCAGAAGATCAGGAACTCTAGAAGAATTCAGATTTTTAACACGAGAGTAAACGTAAAAAGAAGGTTTTACAAGACTCACGTTAACAATATTGCAGCAGTACGCACACAATCGAAGCGCAGTAAGGATAGCTAGTGTAACTAGCAAGAATACCACGAAAGCAAGAAAAAGAAGTACGCTATTACTATTAACGTACCTGTCTCTTCCGAAACGAATGAGTACATAGATATACGTATAGCTACCATCGAATGAGGTTAGTCT
+
44::7<CDCCBBCCCBDCCCCBCCC@CCEAA@@BBB@DACCCBBAC?CC?D@@?@>>===,>9??889BBBBBB:><@BBBD3BB@B@IEE;EEC?CCCCCCC@@<@@BB@BCC@CCCBBCBCCDCCDAA@C@GCBB?BAACDCBA?CAECBBCBCDCBBB?CDCDBB?BB@CBBAAAADE>AA@<:::9:(:@;@AABBDCEE@CCBBC@C@BBBCC@CBBCCCC?A>ABD=BAA=??BCCCC???BBBBCBBBB>@@@@@AA<878=B388>B<A<?999A
@ATNG8:00193:01731
GATGGTAGCGCACACATAGATACAGTACTCAATTCGTTTCGGAAGAGACAGGTAACGTTAATATGTTAATAGCGATAACTTCATTTTTCTTTGCTTTCTGTGGTATTTCTTGCTAGTTACACTAGCCATCCTTACTGCGCTTCGATTGTGTGCGTACTGCTGCAATATTGTTAACGTGAGTCTTGTAAAACCTTCTTTTACGTTTACTCTCGTGTTAAATCTGAATTCTTCTAGAGTTCCTATCTTCTGGAGATATCATCAGTCGAGCTACCACTCGAATGAGGTTAGTCT
+
:99:;A@0:5459;;;;>>B>?9997-----(-07/44)44.57<==00/75//)///2727<<==7<59//////727;)//////$5<<09455)595556;44:)49)//////)/99;A9667::=7;7;;;;@>54.49993999595555<<<44449.4332885:4>>?99;;;=499???494995555&55;;;4=;;9@<:;49.44)44444.439;7:88///:6969;<<<785<8<;<;>00//;9///<<6//993-----638:::49.59::>
@ATNG8:00193:01750
GATGGTAGTGCGTGAGAGAGAGACCCAGAAGATCAGGAACTCTAGAAGAATTCAGATTTTTAACACGAGAGTAAACGTAAAAAGAAGGTTTTACAAGACTCACGTTAACAATATTGCAGCAGTACGCACACAATCGAAGCGCAGTAAGGATGGCTAGTGTAACTAGCAAGAATACCACGAAAGCAAGAAAAAGAAGTACGCTATTAAACTATTAACGTACCTGTCTCTTCCGAAACGAATGAGTACGTGTGATGTACGTGAGCTACCATCGAATGAGGTTAGTCT
+
;<::7;><666<<<?@;<;;;ACB>7><@7<99955.58<?;@BBC>AA@B>?A=:8777$7933387;@@373(339::::'995:6<<<,5;949::;A=<00+/4:;7=?C?AA::9?@B@BAABD9;:6:A@A=B@@@BBBB@D@D;;7;C;;;CCC@CCBCBCAB@9;;@,00;;;5::?;=<<<<,;?077@??=<76065(5:::7=799A@B>@BAA@@@?B?AAB=CAA?::::=<=A@@A@A:::@A????887?<9<000@=@AAC?B>AB@99
@ATNG8:00197:01747
GATGGTAGCGCACACATAGATACAGTACTCATTCGTTTCGGAAGAGACAGGTACGTTAATAGTTAATAGCGTACTTCTTTTTCTTGCTTTCGTGGTATTCTTGCTAGTTACACTAGCCATCCTTACTGCGCTTCGATTGTGTGCGTACTGCTGCAATATTGTTAACGTGAGTCTTGTAAAACCTTCTTTTACGTTTACTCTCGTGTTAAAAATCTGAATTCTTCTAGAGTTCCTGATCTTCTGGACAGAGTGTGCAGATACTACCATCGAATGAGGTTAGTCT
+
55<>:>BCDCCBBBBCCCCCDCCBBBCDCC;;8;@AD?CF@C?CCCCCCC?BBBBC@C@CBBB697;@ABB@@AB?A@@@@,<;5;@AB<BBDC@CCC@EC:;<BBBD@CCCCCCCC?BBC@C@CCGCCCBB>BCGCACCCCCBBBDCCCCBBBD@BAA?CC@D?BBBBBBBCD?CCDDB6>9=8::9:-;@ABC=CCBCDCB@@@5<<<<*<CBAB?B?AEABBBCCCC@C@CCCBBB?BBB@CFECCCCCCCDCCDCBCCDC?AAABC?BB@@>@>ABBBB
@ATNG8:00150:01785
GATGGTAGGAGACACGTCGCACACGTACTCATTCGTTTCGGAAGAGACAGGTACGTTAATAGTTAATAGCGTACTTCTTTTTCTTGCTTTCGTGGTATTCTTGCTAGTTACACTAGCCATCCTTACTGCGCTTCGATTGTGTGCGTACTGCTGCAATATTGTTAACGTGAGTCTTGTAAAACCTTCTTTTTACGTTTACTCTCGTGTTAAAAATCTGAATTCTTCTAGAGTTCCTGATCTTCTGGTGAGATATGCATGATGCTACCATCGAATGAGGTTAGTCT
+
AB?;>ABB?BBBCCCCBBCCE@@ABBBCCBBB@CCCE>CC?@?ABBCBBB@CCC@?>@?BBBC@C?BBCBCCCA@:9:999$3;3:ABB>BCBB>AAA=@@>879EBB?BDBAAACC?AAA<A<A@@:::<>;??@A=AAA>>>?;;<?9<<<<<;===<AA<>;>>>>@A@@@;?;;;:1:9=866666+6AABD:A=<>AAAA>>8==<=/=:::B<A<??=AAAA@@@<@;@AADAA:>>>;>>>@@@@@@AAAAA::::??:>>>>@<A???;?>???=>
@ATNG8:00159:01813
GATGGTAGAGAGACTGTAGCGCACCCAGAAGATCAGGAACTCTAGAAGAATTCAGATTTTTAACACGAGAGTAAACGTAAAAAGAAGGTTTTACAAGACTCACGTTAACAATATTGCAGCAGTACGCACACAATCGAAGCGCAGTAAGGATGGCTAGTGTAACTAGCAAGAATACCACGAAAGCAAGAAAAAGAAGTACGCTACTAACTATTAACGTACCTGTCTCTTCCGAAACGAATGAGTACGATGAGATCTCGTGTGCTACCATCGAATGAGGTTAGTCT
+
BBBB?BBCDBBBCBBBBCCCCGBBC>AAA@CCCBBB@C@CBCBBBB?BC?B????>AAAA3B?BBB>>?AB999*9>;;:::':D@D@CCC9BCEAFCCBBBC::8;@EC@DBB?BBCBBBCCCCAAACCCB@BAAC@AAACBBBA?C@E@@>ACCCCCCB@BAACCB@@A<ACE>AA:99,7<;9>>>>?,>@<:9:BEHCA??@=AAAA;@;?ABBB@DDBAABBAF@BBB=BBB?BCAA@A?>?BBBDBBBB???A>;;;BA=BA??@<>B??=?=ACA::
@ATNG8:00164:01812
GATGGTAGTATATCGCGTCGCTATCCAGAAGATCAGGAACTCTAGAAGAATTCAGATTTTTAACACGAGAGTAAACGTAAAAAGAAGGTTTTACAAGACTCACGTTAACAATATTGCAGCAGTACGCACACAATCGAAGCGCAGTAAGGATGGCTAGTGTAACTAGCAAGAATACCACGAAAGCAAGAAAAAGAAGTACGCTATTAACTATTAACGTACCTGTCTCTTCCGAAACGAATGAGTACTATAGACTATCTGAGACTACCATCGAATGAGGTTAGTCT
+
BBCC?BBCCDBBBBCCDCCECCCBF?BAB?BBBBBB?C?CCCCCCC@BB?B<@>@@@@AA2A@CCCCCCCAAA@9<<;;;;;*;B?C?CGL<DCCACBBBDCC@@?A@CE@CCC?CBBACCCCBBCCCBBBC@CCBB?BBBBCC??<@?C@A?BCDCBCAA?BBBBBB@BB?ABB;??AAA9@??:?AAAA3BB@BBAAB@A@@<@:>>ED8;7:?A@@>@@AA@AA>A?BBB>CBB?CCCCCCABABBBCBBBBBBCABBBBBB?BBBBB?BBBB?B?ABB@@
@ATNG8:00166:01817
GATGGTAGCACGACACGACGATGTGTACTCATTCGTTTCGGAAGAGACAGGTACGTTAATAGTTAATAGCGTACTTCTTTTTCTTGCTTTCGTGGTATTCTTGCTAGTTACACTAGCCATCCTTACTGCGCTTCGATTGTGTGCGTACTGCTGCAATATTGTTAACGTGAGTCTTGTAAAACCTTCTTTTTACGTTTACTCTCGTGTTAAAAATCTGAATTCTTCTAGAGTTCCTGATCTTCTGGACGACGCGCACTGACACTACCATCGAATGAGGTTAGTCT
+
:><<:>CEBBBB=BBBBCB?;A@@@ACCCCBB@BCCD>DD@C@CCBBBBBACD@@@8;5;B@@=A@C;;:AB@:=58?>>=+BA6?997,3@??ADCC?BB?BBBBB@>AAA@ABBB?@==5:5:<;;:;;:7;?BB=A@A>>>>==>@<;:;:;588/59:+/+/<<<;;;@@<>?BBB5A=@;??CCC/>><AD;A@;=;<A=9948999*:///<6;6>=9=>C???A;A<CA?>?A=A??:?@>>>>@;;;///<;<;;;=8===??;>>=@=@=@BBA?
@ATNG8:00169:01817
GATGGTAGCTCGCTGATGATATCTCCAGAAGATCAGGAACTCTAGAAGAATTCAGATTTTTAACACGAGAGTAAACGTAAAAAGAAGGTTTTACAAGACTCACGTTAACAATATTGCAGCAGTACGCACACAATCGAAGCGCAGTAAGGATGGCTAGTGTAACTAGCAAGAATACCACGAAAGCAAGAAAAAGAAGTACGCTATTAACTATTAACGTACCTGTCTCTTCCGAAACGATTGAGTACGAGAGAGCACACGTGTCTACCATCGAATGAGGTTAGTCT
+
::::8==566;;;;><@@@<@AAA@8=BC<;ACCBB@B@DDD<;:B===:>=?AB?@ABA2A????BCA?A998*8=@@?@?)99;<7<B>7@@B<AA;;9@;>><@;@?;???<@ACBDCCCCCCCBBBBB?BCCD@DCECCCBB?A=@;;7;BCCCFCC???@CBC@BB?BAC?BCCCD>BAA>AAAAA2@A=9::AEA@@@;?;@@@@;?<@CEBB?BBB@@@B@A<A@@9@000?@@@BBBCCCBBBABBKDAAABBC>>?<?BB@@<@;;;<@;>CLAA
@ATNG8:00176:01814
GATGGTAGCTCACGTACGTCACACGTACTCATTCGTTTCGGAAGAGACAGGTACGTTAATAGTTAATAGCGTACTTCTTTTTCTTGCTTTCGTGGTATTCTTGCTAGTTACACTAGCCATCCTTACTGCGCTTCGATTGTGTGCGTACTGCTGCAATATTGTTAACGTGAGTCTTGTAAAACCTTCTCTTTACGTTTACTCTCGTGTTAAAAATCTGAATTCTTCTAGAGTTCCTGATCTTCTGGAGATACACATGATACTCTACCATCGAATGAGGTTAGTCT
+
>@@=?BBBB@BA:;6<;;ACDCBCBDECCBBA;?:::.;B@B?DHCCCDE?BBA@@=@@CCCC?C?BBBBBBBCD?AAAAA2@B>BBBB>BBBB?CCC?BB>BA@A7719BBAABBB?>@A=D:>>AA@?@?=B===177=;;;???>@A@8//@9///9<<7<7>>>>AAA@@<>>>AA2?<@;>=>?>7>??@@9@?A@@@BB??<?@@A/@CA::8;<@@<@@@@@@A8:7;B>>>A9=>@=>>>==>A@@@A??@;:;A??;:::AA79:??8=8=AA;;
@ATNG8:00177:01783
GATGGTAGGCGTGTGAGAGTCTGCCCAGAAGATCAGGAACTCTAGAAGAATTCAGATTTTTAACACGAGAGTAAACGTAAAAAGAAGGTTTTACAAGACTCACGTTAACAATATTGCAGCAGTACGCACACAATCGAAGCGCAGTAAGGATGGCTAGTGTAACTAGCAAGAATACCACGAAAGCAAGAAAAAGAAGTACGCTATTAACTATTAACGTACCTGTCTCTTCCGAAACGAATGAGTACGAGAGAGCACACGTGTCTACCATCGAATGAGGTTAGTCT
+
@@B=?BBD@CA@ADDDCBCABBBBB7BCB?@A9:;B@B>BBCBBDC@@A@A@CDBBBBBB2BABBABBBGCBBB9??99999(9?;>8???5?CC@B?>?BBCAA=A<::6:?=8=>>@>>>>>A>>>=?=C;??>>;>=>?<>==8><A?B?BB@AABA@;A???@B=AB>BCC>BB@?>6;791:<<;</7818@@@@A???<B=BA??:?=AA>==:@@AA===:A<AAA:@BB?BBBB>????@???AA@???AAAAAA>>:>>::=788:A=A<@@@A=
@ATNG8:00179:01800
GATGGTAGTCTCAGATAGTCTATAGTACTCATTCGTTTCGGAAGAGACAGGTACGTTAATAGTTAATAGCGTACTTCTTTTTCTTGCTTTCGTGGTATTCTTGCTAGTTACACTAGCCATCCTTACTGCGCTTCTATTGTGTGCGTACTGCTGCAATATTGTTAACGTGAGTCTTGTAAAACCTTCTTTTACGTTTACTCTCGTGTTAAAAATCTGAATTCTTCTAGAGTTCCTGATCTTCTGGGTGTATCAGCGAGTATCTACCATCGAATGAGGTTAGTCT
+
A@@;7<<@CCBCBCBCCBBCCCCBBBCCCCBB@BCCC>BB:;:;GGGECD@CCCCC?@;?A;;6;?BBCDCBBBC=@@?@?,>B=?;;;6;ABB?CCGBIK<;;@CCC?CABBDCDD@CCC@C@DCCCCCBB?BCCD@ECCAABBBCBCBBBCBC@CCC@CC>A>AABCDDHCC>A;;;;.;>B=;;;;.:@@@D>AADBBBCBBA5;;;;*;@?;;7;?CC@CCBECCC?C@BBCBBB;@:;;/;AA@BCCCDCCBBCCCCCC@BBBBB?BBBB@B@CCAA@
@ATNG8:00183:01808
GATGGTAGTAGTACACTAGTCATACCAGAAGATCAGGAACTCTAGAAGAATTCAGATTTTTAACACGAGTGTAAACGTAAAAAAGAAGGTTTTACAAGACTCACGTTAACAATATTGCAGCAGTACGCACACAATCGAAGCGCAGTAAGGATGGCTAGTTTAACTAGCAAGAATACCACGAAAAGCAAGAAAAGAAGTACGCTATTAACTATTAAACGTACCTGTCTCTTCCGAAACGAATGAGTACTATAGACTATCTGAGACTACCATCGAATGAGGTTAGTCT
+
8844.49<<@;965<=<565;444:5:<<:?@<;;?:C<AAA@?AB=@@8<859444949'45555<<<==<<;399444444#454949<<0=??7;:65;5:9929>AA=B@@;??@=@@BBCBBCDBBBA>AA;;6:@?>>A?=9@:?>@9>==999,4.3<<;AB>BB<<;<-733333&3;;83333&383833397744.3-3;;;-33(3338;6765----(-0---(-//)4444443;;4444338333:88333;;6:::>9:88>?6=<87783
@ATNG8:00184:01815
GATGGTAGACACGTGTGCTCTCTCGTACTCATTCGTTTCGGAAGAGACAGGTACGTTAATAGTTAATAGCGTACTTCTTTTTCTTGCTTTCGTGGTATTCTTGCTAGTTACACTAGCCATCCTTACTGCGCTTCGATTGTGTGCGTACTGCTGCAATATTGTTAACGTGAGTCTTGTAAAACCTTCTTTTTACGTTTACTCTCGTGTTAAAAATCTGAATTCTTCTAGAGTTCCTGATCTTCTGGCTCTCGTAGACAGATACTACCATCGAATGAGGTTAGTCT
+
BBA@<A?ACCBBB<@@;?;>@<BBB;9;CCDC@CDCC?CC@C@CCCCCBA>@@BBB?B?BBAC?B@BFCBBABBB?AACCC2BB@A889(7?>><@AA=AA3999A>A>BBBBB@?A<A=>:=:==@@;;:A=AC@@:==?===>@????B>>>>:<==:>@8=:>AAA@@?;;5;;;==1>;@:==AAA/?????8==@==>>>>A<;===,<///@7=7?D=B@?@?@@=A<>>>>;:5:>>8==?>>>A>>>AA???@=<<=8:9:>?:=>??=B<AA>>=
@ATNG8:00185:01794
GATGGTAGGCACTGCGCACACATCCCAGAAGATCAGGAACTCTAGAAGAATTCAGATTTTTAACATCGGGAGGTAAACGTAAAAAAGAAGGTTTTAACAAGATCTCACGTTAACAATATTTGCAGCAGTACGCACACAATCGAAGCGCAGTAAGGATGGCTAGTGTAACTAGCAAGAATACCACGAAAGCAAGAAAAAGAAGTACGCTATTAACTATTAACGTACCTGTCTCTTCCGAAACGAATGAGTACACACTCTCATATGACACTACCATCGAATGAGGTTAGTCT
+
BCC>?B@@;;;55@AAABC@@A;;;05;<9<BBCAA=A?ABADEEC@DD?C?A@>00000)0:>00-55,--(/6:166/-----#-6<@<>>>+/(/8)///3<==>@@7B6>?9;966(..-277-..3..2557>68:9A55627::7812:=<A@B????@??;?AAC??=?A=ABB?BBBBA2990*00000(00)/99:?===87=>>9::1808=888;??@@>>>5;5;;=4:@@==;;=///::::<?@B@@AA@BBBA@@C@CCB;:4:>;:6;?@@@DC
@ATNG8:00185:01801
GATGGTAGTACATGGATAGACGACACCAGAAGATCAGGAACTCTAGAAGAATTCAGATTTTTTAACACGAGAGTAAACGTAAAAAGAAGGTTTTACAAGACTCACGTTAACAATATTGCAGCAGTACGCACACAATCGAAGCGCAGTAAGGATGGCTAGTGTAACTAGCAAGAATACCACGAAAGCAAGAAAAAGAAGTACGCTATTAACTATTAACGTACCTGTCTCTTCCGAAACGAATGAGTACAGAGATTACGATATGTCTACCATCGAATGAGGTTAGTCT
+
55<=7<::9777//)/777=>CB=D@,//7)--5--/)/)/99:;::.44.3-334455555#5.5::<<<<<;;;/;;9@@BA1CC?C:CC>2@@B>AAABBEFCC@C@<;;<BB@BD@A@;;<CC;;:CCCCADBBC@CCCCD?@A?BADBB@BBBBBCDD@DCDBBC@BB?BBB?A@??>*:9=9=>===.?A=AABBAA@CC@C?CBA>:=:>?AAA?CCB;;;A?A>AAA;@@@=A@@::9??C989B???>BBA>=>?AAA>A=AAB<<;;A5;5;<=<9
@ATNG8:00189:01786
GATGGTAGCACGAGTCACTCATATCCAGAAGATCAGGAACTCTAGAAGAATTCAGATTTTTAACACGAGAGTAAACGTAAAAAGAAGGTTTTACAAGACTCACGTTAACAATATTGCAGCAGTACGCACACAATCGAAGCGCAGTAAGGATGGCTAGTGTAACTAGCAAGAATAACCACGAAAGCAAGAAAAAGAAGTACGCTATTAACTATTAACGTACCTGTCTCTTCCGAAACGAATGAGTACTGCGTCTCACTCTCGCCTACCATCGAATGAGGTTAGTCT
+
:;:505:;BABA=AAB;559444;;5@BC?BBCC@@?BADBGCDDC@CC>A>ABA?@A@@0A?ACBBBBAA99938=?@A@@1AC@D?BBB;BBB@DCCCCCB;;8;>BA@DED@CBBBCCCCFICDBBA00-0000<AAABBA>>9>;?9;49??:;947-73988:5//(//(/4;//391373.7>?A=+==6744:96856/6499::8=:>=B@@<?=99:<<9<:=<>6;00*0;968:==<==?BBBBBBABAA@>@AB?@A@?>87937-7688955
@ATNG8:00190:01784
GATGGTAGCTCACGTACGTCACACTACTCATTCGTTTCGGAAGAGACAGGTACGTTAATAGTTAATAGCGTACTTCTTTTTCTTGCTTTCGTGGTATTCTTGCTAGTTACACTAGCCATCCTTACTGCGCTTCGATTGTGTGCGTACTGCTGCAATATTGTTAACGTGAGTCTTGTAAAACCTTCTTTTTACGTTTACTCTCGCGTTAAAAATCTGAATTCTTCTAGAGTTCCTGATCTTCTGAGATACACATGATACTCTACCATCGAATGAGGTTAGTCT
+
CCCC?BBCDD?CA<>AA<AGCCCCCCD@AAA?ACCJ>AAAC@BCCCCDD@CBCBD=@=@@BB6;:;?@CECDBA>9999:(9?=BBBB>BC::8:@?;?C;??BBBB?AAABB????AAB:=:=887?9::8>A?@<>>>@A>>>A==;;;:;=9<671//)/7;:?@?>>>B;>>?>>-=4<788889(7===>8?A>;;9;:7:6<AAA.<===><><?D=:7677796?8=<99//*/665>@@?>>>@@A??=;;;A@@<>>==<773--,-299---
@ATNG8:00190:01822
GATGGTAGTCTCAGATAGTCTATAGTACTCATTCGTTTCGGAAGAGACAGGTACGTTAATAGTTAATAGCGTACTTCTTTTTCTTGCTTTCGTGGTATTCTTGCTAGTTACACTAGCCATCCTTACTGCGCTTCGATTGTGTGCGTACTGCTGCAATATTGTTAACGTGAGTCTTGTAAAACCTTCTTTTTACGTTTACTCTCGTGTTAAAAATCTGAATTCTTCTAGAGTTCCTGATCTTCTGGAGATACACATGATACTCTACCATCGAATGAGGTTAGTCT
+
C@@;?CBFBBACCCCCCDBBACDDCCCCCBBB@CBBC>BC@C@CCCBCCC@CBADD@D@BBBB@B@CCDCCCCCC?BAAA?0?A=??@@9@ABB>CBC?BB?;;;EGIBCCCCCCDE@BBB?B@CCCECBBB@DCCD?CCCBBABBCBABBBAAC@CCC?BB@C?BACBBBBCC>A;;;;.;>C>;;;;;*;AABJ>FCBABACCCB?BBBB2BBBAA?A@DC>ABEECBA>A@CCBBBB@CBC@BBBCCCCCCCCBCCCCCBA@>AA@@C??A@@>@?BCDBA
@ATNG8:00198:01806
GATGGTAGACACGTGTGCTCTCTCGTACTCATTCGTTTCGGAAGAGCCAGGTACGTTAATAGTTAATAGCGTACTTCTTTTTCTTGCTTTCGTGGTATTCTTGCTAGTTACACTAGCCATCCTTACTGCGCTTCGATTGTGTGCGTACTGCTGCAATATTGTTAACGTGAGTCTTGTAAAACCTTCTTTTTACGTTTACTCTCGTGTTAAAAATCTGAATTCTTACTAGAGTTCCTGATCTTCTGGGTGTATCAGGCGAGTATCTACCATCGAATGAGGTTAGTCT
+
;?AB?BBA?A9555;655>>966<CBABCCCC?B;;;6;B?B@BB@@=@A=@@DEG>A=ACDD@B=@@BCBBBBB@CCCCC3BB>BAAA<@AA@4980,/>;<00/99*/088>>AA=???<A<@A@::;;B<??@@;>======;;;=>>;;;<7;::8=>;>=@@>>>???B=B>>>?2>5;7;>EEE/?@@AA9?@@:::?<<<08778(8<<=:6:6;:-//====AA<A;@@>A>>;777=6///<<=33-6;7339,,,--*-9;<;27;98+/+/9999
@ATNG8:00151:01855
GATGGTAGCTCGCTGATGATATCTCCAGAAGATCAGGAACTCTAGAAGAATTCTAGATTTTTAACGCGAGAGTAAACGTAAAAAGAAGGTTTTACAAGACTCACGTTAACAATATTGCAGCAGTACGCACACAATCGAAGCGCAGTAAGGATGGTAGTTGTAACTAGCAAGAATACCACGAAAGCAAGAAAAAGAAGTACGCTATTAACTATTAACGTACCTGTCTCTTCCGAAACGAATGAGTACACATCGTCGTGTCGTGCCTACCATCGAATGAGGTTAGTCT
+
9:94.444499999944559;;;;?:666165>?>:8>8<965>??6:=+0*///89<<==+;688///68///6.3344444$4<7;.444&4::.43833398838133.3336=<=BAABBCCB;;;A@A<AC@@<@@A?@@AA?B>BBB=??994:@A@BCCBB@<@@700/0669::3;==7;;CCC3BB@BBBBBB@@@<@:=>>>=A>FBDBB>BBAAACC?A=A@A9@??>AAABBBCCBAABBBABBB@@@>00,0@@<@AAAB????B>A=AA@99
@ATNG8:00152:01864
GATGGTAGCGCATATCAGCGCAGCCCAGAAGATCAGGAACTCTAGAAGAATTCAGATTTTTAACACGAGAGTAAACGTAAAAAGAAGGTTTTACAAGACTCACGTTAACAATATTGCAGCAGTACGCACACAATCGAAGCGCAGTAAGGATGGCTAGTGTAACTAGCAAGAATACCACGAAAGCAAGAAAAAGAAGTACGCTATTAACTATTAACGTACCTGTCTCTTCCGAAACGAATGAGTACGTGTGCGACGTGTCTCCTACCATCGAATGAGGTTAGTCT
+
CB?A?B:9;@CB@BBCB@@@A@:::7;BB@CCCC@@<@?BBBBCCC@BB>A;>?B::::;*;@BBCBEDBA;;<0;A@@ABB2BD?C@BBB:BJIIGCBABDD:98;?BBACEE?BBBBBBBCCCDBBBBCC?CCCC@BBBCCCCB?CACCC@CCCCCBBB?BBBBAB?BC????=@@@==6@>>9>BBBB3BC?BBBBAAABB@B?BBBB>A>>ACDDACCCBBBB?A?BCD>C@@=@CBCCBBBBBAB@BCBBAAA@CC?BBB@BBBBB?BB=>:=:@BC:;
@ATNG8:00155:01853
GATGGTAGCTCACGTACTTCACACGTACTCATTCGTTTCGGAAGAGACAGGTACGTTAATTAGTTAATAGCGTACTTCTTTTTCTTGCTTTCGTGGTATTCTTGCTAGTTACACTAGCCATCCTTACTGCGCTTCGATTGTGTGCGTACTGCTGCAATATTGTTAACGTGAGTCTTGTAAAACCTTCTTTTTACGTTTACTCTCGTGTTAAAAATCTGAATTCTTCTAGAGTTCCTGATCTTCTGGACGACGCGCACTGACACTACCATCGAATGAGGTTAGTCT
+
BBCB@CBBBCCCBBBDAA9AEDCBBBAAAB@A?ACCG?CB@C@CCCCDDC?CCCB@;?494:??>A@BCBBBBBBD@@@???.8728?@@;AB??<?C?<?@<@@ABCD?BABBCCCC>C==:>9<A@<<==<:=@BB<@@@A===@@@AAE??>>:=>>=AA<@<A>>>@BA??:=:;;;1;;@=BA>>>/=>>@A7>>;:::AA>>:>AAA/A???D=A=@@=AAAA@@@<@<@@@@>><>>A>AA?==>ABDA===DAA>>=<8=:::<>=>=>=C>>===?
@ATNG8:00155:01875
GATGGTAGCGCATATCAGCGCAGCCCAGAAGATCAGGAACTCTAGAAGAATTCAGATTTTTAACACGAGAGTAAACGTAAAAAGAAGGTTTTACTAGACTCACGTTAACAATATTGCAGCAGTACGCACACAATCGAAGCGCAGTAAGGATGGCTAGTGTAACTAGCAAGAATACCACGAAAAGCAAGAAAAAAGAAGTACGCTATTAACTATTAACGTACCTGTCTCTTCCGAAACGAATGAGTACGATGAGAGAGCTCTCTCTACCATCGAATGAGGTTAGTCT
+
:B@@=A;5599;BCCCCBBA@@@@A=BCDADBAABB7;8;AA@@@@>C@<?=?:::AAAA2B?B@A;;;BAA@B;@:99444$5;7<4;;;0;>==:;;BBBAAA?C@AB?ACC?BBBHC@@EDAABAACCC?BBBB8;;BBABBD@C@CCC?CBBBBBBB?BBCCBC?CA8::98<:0///(///(//////#-739///;;>C=?C??==B=C866<00*0>>>@>>9=<;;;0;@C?BA@@EBAABBAAAA@??ACBBBABBCC?BBBBC?BBCA=B=ACB;;
@ATNG8:00155:01879
GATGGTAGTATCGTCTACGAGAGCCAGAAGATCAGGAACTCTAGAAGAATTCAGATTTTTAACACGAGAGTAAACGTAAAAAGAAGGTTTTACAAGACTCACGTTTAACAATATTGCAGCAGTACGCACACAATCGAAGCGCAGTAAGGATGGCTAGTGTATCTAGCAAGAATACCACGAAAGCAAGAAAAAGTAGTAACGCTTATTAACTATTAACGTACCTGTCTCTTCCGAAACGAATGAGTACATAGATATACGTATAGCTACCATCGAATGAGGTTACGTCT
+
:::<9BBBBBCCDCBCFGCCCCAA?ABB@B@@@00+0:>>>??@?9?>=@=ABBCCDDD2C?BBBAAAAACCF>C@?====,=>9?>BCD9:8@=8855688222'2322+28=;@@BA@@@@@A=<9;<;=:==9=6///>9:6;7;;??A;?????>>>?@=>>@F<??:===:>>?@@:@A=9==H@@,///9//)/9//)/73=:?@?A=D=@AAAD=A==;=9808:===7;;;1888?:::>=<?A=666///8;:<>?;;5;?===;??>>:><;;:;88
@ATNG8:00160:01875
GATGGTAGATACTCGCTGTACACCCAGAAGATCAGGAACTCTAGAAGAATTCAGATTTTTAACACGAGAGTAAACGTAAAAAGAAGGTTTTACAAGACTCACGTTAACAATATTGCAGCAGTACGCACACAATCGAAGCGCAGTAAGGATGGCTAGTGTAACTAGCAAGAATACCACGAAAGCAAGAAAAAGAAGTACGCTATTAACTATTAACGTACCTGTCTCTTCCGAAACGAATGAGTACTGTATCTATGTGTGCGCTACCATCGAATGAGGTTAGTCT
+
44883:<BBCDCCBCCFGCCCCCF?CBB@B@@@BA?A?BACFCCB?BB@B?AB???CCC3D?AA@<<8>999:2::=@@@@+=B>A?BCC<CCGIDCCDCCDBA>A@DD@CBC>AABDCBBBCDBBBBBBB?AABA>@@CB@AAB>A?B:::;DBBCCCC@AAABBB@CC?AAA?BBBBA<BAA=@@@@A2AC?BA@@A<ACA;A:>??B:@=@ABBA@BBBBBBB?BACCC<BBB@>?>BACEBBABBBBBBADCBB>>:@@D=AAA;:5:@??<??AA9:9
@ATNG8:00161:01848
GATGGTAGGTGCACATGAGTGTATCCAGAAGATCAGGAACTCTAGAAGAATTCAGATTTTTAACACGAGAGTAAACGTAAAAAGAAGGTTTTACAAGACTCACGTTAACAATATTGCAGCAGTACGCACACAATCGAAGCGCAGTAAGGATGGCTAGTGTAACTAGCAAGAATACCACGAAAGCAAGAAAAAGAAGTACGCTATTAACTATTAACGTACCTGTCTCTTCCGAAACGAATGAGTACGAGAGTCAGAGCAGAGCTACCATCGAATGAGGTTAGTCT
+
:88:7<;;29445599555@;55595544.498://)/388:;;>B:>>8<8<;::@@B@0@=9996?ABCCDD=BA::999$9A=>5::9&544.4==@<<::@=A?@@=@::6::9@ABBBCECCBABBB?A@@@7;;BC;;;C=B=A::.99?;>@@@8===7778;<8933,33777.733,38899)9;4::::<<=BB?A<::;=8=5;;AAAACCCCCBB@B9;;C9A;;5;:9?@A???@B999BBA@BBB99:BBB@B???C?BCCC?B?A;;:A
@ATNG8:00161:01876
GATGGTAGATATATGCACGCTCTACCAGAAGATCAGGAACTCTAGAAGAATTCAGATTTTTAACACGAGAGTAAACGTAAAAAGAAGGTTTTACAAGACTCACGTTAACAATATTGCAGCAGTACGCACACAATCGAAGCGCAGTAAGGATGGCTAGTGTAACTAGCAAGAATACCACGTAAGCAAGAAAAAGAAGTACGCTATTAACTATTAACGTACCTGTCTCTTCCGAAACGAATGAGTACACACTCTCATATGACACTACCATCGAATTAGGTTAGTCT
+
BCBC@BBBB@@AAACCCCCBCCCCC@CBB@BBBB@@>@?BBAAABC?BB?C?CCE?????);6B>>?AAAACCC;A=;;;;;)<@=A<??>0>CB?BCCBDBBBB?A?AB>AAB?BBAABBDCCCCCCBBBD@CBBB?A?@?AAAB@CAECC?CCCCBBCC?BBBAA@=@A=000<>>@@B;??@=@AAAA1AB?BBBA@@AB=:>=AA??1818;BBC@C@@@AAA=@>?CC=DBC?BBBBBDBBBCBCCCBBBCABABBCCAA?BCBBB?B@EB?B@CEBAB
@ATNG8:00168:01841
GATGGTAGCACACGAGATCTCATCGTACTCATTCGTTTCGGAAGAGACAGGTACGTTAATAGTTAATAGCGTACTTCTTTTTCTTGCTTTCGTGGTATTCTTGCTAGTTACACTAGCCATCCTTACTGCGCTTCGATTGTGTGCGTACTGTTGCAATATTGTTAACGTGAGTCTTGTAAAACCTTCTTTTTACGTTTACTCTCGTGTTAAAAATCTGAATTCTTCTAGAGTTCCTGATCTTCTGGTGTCTGATCTGTATCACTACCATCGAATGAGGTTAGTCT
+
AA@@5::?:?@?AB@AACCDBBC>B@;?==?A>BFKJ>FC@C@CCCBCBB?AB;;;=A7<5B>;C@CBBBABBBA??????1?C?=B==5==BB?@AA?CC7999A8938>@?AABD<?;><><=>=A@A@A<???@7::@@888?>==;;5:=9)///*/>5;5;@;;89A77555?DD6@<@:==???/===>B3:9<===>>BB<====+8/--9)-+/<4998=>?C58277697727779>>?;;:<<===>>A>>=>>>=B=<63----3)-)-3337
@ATNG8:00170:01845
GATGGTAGGCGTGTGAGAGTCTGCCCAGAAGATCAGGAACTCTAGAAGAATTCAGATTTTTAACACGAGAGTAAACGTAAAAAGAAGGTTTTACAAGACTCACGTTAACAATATTGCAGCAGTACGCACACAATCGAAGCGCAGTAAGGATGGCTAGTGTAACTAGCAAGAATACCACGAAAGCAAGAAAAAGAAGTACGCTATTAACTATTAACGTACCTGTCTCTTCCGAAACGAATGAGTACGATGAGATCTCGTGTGTACCATCGAATGAGGTTAGTCT
+
@DCC?BBB?BBBBBBBBCC@@@CCD>CCD@BBAABCBC@CCCBABA?BB@B@CCCA@@@@2@>ABBBBDDCCCC=A@@?CCC1==;=?BBB5BBB<@AAABB@;:<?>CA<A6638=AA@@??AAAA>?><A;CAAA6::=@=>>><><@BD?CCCBBAAA>ACAA@@=@B>BBC>?>788+98818<<=<.=A=B@???A@??:?<?@;;7=9<A<>><???@@AB:=:=DD;=AA?AAAB@??CBA>=AA>>>AA:::=<><8=>::;<@??@=A<>>>??
@ATNG8:00170:01848
GATGGTAGCGCATATCAGCGCAGCCCAGAAGATCAGGAACTCTAGAAGAATTCAGATTTTTAACACGAGAGTAAACGTAAAAAGAAGGTTTTACAAGACTCACGTTTAACAATATTGCAGCAGTACGCACACAATCGAAGCGCAGTAAGGATGGCTAGTGTAACTAGCAAGAATACCACGAAAGCAAGAAAAAGAAGTACGCTATTAACTATTAACGTACCTGTCTCTTCCGAAACGAATGAGTACTGCGTCTCACTCTCGCCTACCATCGAATGAGGTTAGTCT
+
:84405<=@@AC;:;FCCBDDCBBB=BBB@CCBA@@5;5:@A?@@@<>>:;<=@@CBBBB5C@BBCAAAA000>9>000@@@0@D?@:C>>2CCG@CAAA@AA;;;,9<@?;BCB?BBBBCCCCCCBBBCCBBBCCCG?A@CCCCDD@C?CA@<@BBABCBC@BBBCCC@BB=ABB?AA?>=7?>?;::::9(9@;:9:?CEABB?B>AAB?<?<AACCB?BBBCBBC@C?A@@<AAB?CBDDCBBAAABA@@CCCCBCCCD?BBD@CBBBC?BCBA>B?ABB@@
@ATNG8:00172:01832
GATGGTAGTGTGTCTCTGAGAGTAGTACTCATTCGTTTCGGAAGAGACAGGTACGTTAATAGTTAATAGCGTAACTTCTTTTTCTTGCTTTCGTGGTTATTCTTGCTAGTTACTACTAGCCATCCTTACTGCGCTTCGATTGTGTGCGTACTGCTGCAATATTGTTAACGTGAGTCTTGTAAAACCTTCTTTTTACGTTTACTCTCGTGTTAAAAATCTGAATTCTTCTAGAGTTCCTGATCTTCTGGTAGAGCGTGCATATATCTACCATCGAATGAGGTTAGTCT
+
865849;8@@AAAA@;;BCBBA;:;A?>999:6:ACD>CC?C@CD@A@BA@CCBBB?C?;;5@:>:?@@8-.-(,6068866',-,/77;1<555.5.55.5<.55555-05------9938;=:=9>><<5555.99??299;?@@BBB@@@>>=??4;9?;@@=@7@>>=859??889999&96?.44888'449:;27////////9.5555$55544.4.594;;;<<55.54997://)/--(--777::555555;<<<<=;5:////3//4<7<7;<=66
@ATNG8:00173:01860
GATGGTAGCGCGACGAGCGTAGACCCAGAAGATCAGGAACTCTAGAAGAATTCAGATTTTTAACACGAGAGTAAACGTAAAAAGAAGGTTTTACAAGACTCACGTTAACAATATTGCAGCAGTACGCACACAATCGAAGCGCAGTAAGGATGGCTAGTGTAACTAGCAAGAATACCACGAAAGCAAGAAAAAGAAGTACGCTATTAACTATTAACGTACCTGTCTCTTCCGAAACGAATGAGTACCTCTCAGACGCTCGTCCTACCATCGAATGAGGTTAGTCT
+
::<<9=@CC@@@@CCBBBBCCBBBB>CCC@BBBC@@?@@BBBAAAD@CB?A=?>???AAA2B?BBCCCCCBBBB9@?@AAAA0AA=B@BCD;CCGACCCCCCCAA?B@CC@BBB?BBCBCCCEBCCCCCCBC?CBBB@BBBBBBAB?B@C??>?BACCCCA?CCCBBB?BB@BBB<?>>><5>99399999.:A@CB@@DB@@@<@<@@@A7;7;ABAA?A@@@?AB?B?BBE>CAA>ABCCCCC?AAABBBBCBBAAAAA6::A<AAA@@<>A>@9@=BB?>>
@ATNG8:00176:01863
GATGGTAGGCACTGCGCACACATCCCAGAAGATCAGGAACTCTAGAAGAATTCAGATTTTTAACACGAGAGTAAACGTAAAAAGAAGGTTTTACAAGACTCACGTTAACAATATTGCAGCAGTACGCACACAATCGAAGCGCAGTAAGGATGGCTAGTGTAACTAGCAAGAATACCACGAAAGCAAGAAAAAGAAGTACGCTATTAACTATTAACGTACCTGTCTCTTCCGAAACGAATGAGTACACATCGTCGTGTCGTGCTACCATCGAATGAGGTTAGTCT
+
55<<7;<B@CBA<@:59>9=@>555)5>>@CCBBBC@CAHGDBBBC@BC@CABBBCCCCC3C@CCCCCCDDBBB>??@BCBB3BB?C?BBB:BCI@CCCCBBBBC?C@CC@CCC?BBBBCBCCCCCCCCBBB@BBBC@D@??A@@@=A?BBB@BCCCBBBC?BAABBB@BC?@??>@@===59:9;>@@AB2AC?B;;;>=C@A<@;@@CB=A<ACCCD@DCCAAA@=@>ABC@BBB?BBBBBBBBCBBAABDDBBAAD@??BEE@BBBBB?CBBB?B?BCE??
@ATNG8:00183:01837
GATGGTAGAGAGACTGTAGCGCACCCAGAAGATCAGGAACTCTAGAAGAATTCAGATTTTTAACACGAGAGTAAACGTAAAAAGAAGGTTTTACAAGACTCACGTTTAACAATATTGCAGCAGTACGCACACAATCGAAGCGCAGTAAGGATGGCTAGTGTAACTAGCAAGAATACCACGAAAGCGAAGAAAAAGTAAGTACGCTATTAACTATTAAACGTACCTGTCTCTTCCGAAACGAATTAGTACTATGTAGACTCTATACTACCATCGAATGAGGTTAGTCT
+
BDDC@CCCC@?@;66>BCBBBC;;;.;AA>ABCA;;5;;9:5555=9==9<8;@@ABBBB2B<??A997A@<><7=?@?@@@0>@=<5;;;0;>>:@??>>=@:;:,9<@@?B@@<?@@=@@@B;;::9=@@@@@@?D?::9BCCCB@D>B;;:;CCCCCCC=@A??AA>BC?BBB?>>><;38;;;5;<<<<.778:=97;559?=8<89944.44(4<==C?????@=A>A<??B<AAC<><>BAAABB>>>BC@AABB?AA>===8=97994857<5<9:::99
@ATNG8:00188:01859
GATGGTAGTGTCATATGAGAGTGTGTACTCATCGTTTCGGAAGAGACAGGTACGTTAATAGTTAATAGCGTACTTCTTTTTCTTGCTTTCGTGGTATTCTTGCTAGTTACACTAGCCATCCTTACTGCGCTTCGATTGTGTGCGTACTGCTGCAATATTGTTAACGTGAGTCTTGTAAAACCTTCTTTTTACGTTTACTCTCGTGTTAAAAATCTGAATTCTTCTAGAGTTCCTGATCTTCTGGGTGTATCAGCGAGTATCTACCATCGAATGAGGTTAGTCT
+
44;<9<<BCDCB>BA;;9@CA00/0@<>8</0/889/9;+/,6>A@=AA7A>>==:=:=??><>:???>>@@;;:==@??+6625<<@8@>@@;>=@<9:4999ABD?CBCCCCCF@CCB@C@CCDC@@AA8:;CC@BBBBCAAABBBBBBBBB?BCB?BB=@=@BBBBB;;;>BBCEM;B?B:;;CCC2BBBBE;@@C0000000*0000(009:@>B;AA@CA@A@:;4::@>>@>?<@@CC=CBBBCCCBBBBBAAABBJJAC;;;B?ABCD@D@CBA;;
@ATNG8:00188:01873
GATGGTAGCACGACTAGATCTCATCGTACTCATTCGTTTCGGAAGAGACAGGTACGTTAATAGTTAATAGCGTACTTACTTTTCTTAGCTTTTCGTGGTATTCTTGCTAGTTACACTAGCCATCCTTACTGCGCTTCGATTGTGTGCGTACTGCTGCAATATTGTTAACGTGAGTCTTGTAAAACCGTTCTTTTTACGTTTAACTCTCGTGTTAAAATCTGAATTCTTCTAGAGTTCCTGATCTTCTGGTGTCGTCTATCATGTACTACATCGAATCGAGGTTAGTCT
+
55:;7:9997///777/55555559::456;;;9;?;<4<9495-------(-/-9939*0/886:6;@ABB;;67(-----&--(-//666*7833-4;939;*//68//(/::78888286739399887;;95;;;>-//88::<<89665/..8(/.2-22+2+23333...3.32599+9*..).7888)66...'2+2778555993788*.//.9484::4:=<9;88*/)/7787=*//60666=<<<<<:::<<;:77///::::16:<<<7<8=<>>=
@ATNG8:00189:01862
GATGGTAGGCGAGAGTGAGATGCAGTACTCATTCGTTTCGGAAGAGACAGGTACGTTAATAGTTAATAGCGTACTTCTCTTTCTTGCTTTCGTGGTATTCTTGCTAGTTACACTAGCCATCCTTACTGCGCTTCGATTGTGTGCGTACTGCTGCAATATTGTTAACGTGAGTCTTGTAAAACCTTCTTTTTTACGTTTACTCTCGTGTTAAAAATCTGAATTCTTCTAGAGTTCCTGATCTTCTGTGTCGTCTATCATGTACTACCATCGAATGAGGTTAGTTCTAATTC
+
CD@@?ABB@CCBBBDDBBBDBBAEHDBABB;;4;BBA=CC@D@CDBBCCC?BBAAA>A?BBCB?BAEAAABBBBB>AAACD>CC?AAAA;BBBB?BBC<AA6333;781888885=C;>@?=A:>=EE@@@@=A@@?388==9;;<<:::<;79968763//(/(.799;;;;;497969+909-55;9<9%99666(57752233..(----$--..626266267769::1515;=322)----7777;97;8677865698839979=8=;;;9:56992222,2,7
@ATNG8:00192:01876
GATGGTAGATATATGCACGCTCTACCAGAAGATCAGGAACTCTAGAAGAATTCAGATTTTTAACACTAGGGTAAACGTAAAAAGAAGGTTTTACAAGACTCACGTTAACAATATTGCAGCAGTACGCACACAATCGAAGCGCAGTAAGGATGGCTAGTGTAACTAGCAAGAATACCACGAAAGCAAGAAAAAGAAGTACGCTATTAACTATTAACGTACCTGTCTCTTCCGAAACGAATGAGTACTATAGACTATCTGAGACTACCATCGAATGAGGTTAGTCT
+
ABBA@BB:9;ABCBCCICCECCCDD@CBB@CBB;;6:>;>>>BAAC>BDAC@@?>@@?=?1==BBBBBCB=@@@:ABBDDCC2CC?C?BCB8@AB=?:;;;=;:;5:4;>6;;=5:;98??=?@?===;:;A<A@AB<;;:;???><?<@AA=A;;;?@??588>?AB?AA<??B?B=776(88815;>>?.:A3;565B===><@<???A==7;///;7:::;;;>=B=AAB9?BBA???B9:9;;;;>>>?@?===>=>CB=>:=>==<8=@=<8=:@A>AA
@ATNG8:00193:01871
GATGGTAGCGCGACGAGCGTAGACCCAGATGATCAGGAACTCTAGAAGAATTCAGATTTTTAACACGAGAGTAAACGTAAAAAGAAGGTTTTACAAGACTCACGTTAACAATATTGCAGCAGTACGCACACAATCGAAGCGCAGTAAGGATGGCTAGTGTAACTAGCAAGAATACCACGAAAGCAAGAAAAAGAAGTACGCTATTAACTATTAACGTACCTGTCTCTTCCGAACGAATGAGTACAGAGAGTACGATATGTCTACCATCGAATGAGGTTAGTCT
+
:::<<@<BBBBBBDBBBBCCCCCDD?CCCCCCCCCC?B@CCDCAA@?CC@C?BBCBABBB2B?BBBCCCAABCF@C@@A@A@,@A=A;@@B7ABC@FCCCCBB@?>@@CBACCC?BBBBBBBBCCCCCBCCC?CCBC@BBBAABBB>B?BBC@CCAAACCC?ABABBC?CD@AAA?BABBA+99949?BBB3BE@B??;B>@@@6869BBB=A<A>BBB@BCAAABC@B@BB>ABB?BCCBBBBBBB?>?CBBBAABBCBB:::;?A>>>;?@??<?>@@?BB
@ATNG8:00194:01834
GATGGTAGTACATGATAGACGACACCAGAAGATCAGGAACTCTAGAAGAATTCAGATTTTTAACACGAGAGTAAACGTAAAAAGAAGGTTTTACAAGACTCACGTTATCAATATTGCAGCAGTACGCACACAATCGAAGCGCAGTAAGGATGGCTAGTGTAACTAGCAAGAATACCACGAGCAAGAAAAAGAAGTACGCTATTACTATTAAACGTACCTGTCTCTTCCGAAACGAATGAGTACGATGAGAGAGCTCTCTCTACCATCGAATGAGGTTTAGTCTT
+
AAA=266====>C@?;==<<554555;;;:>>666=5;5;<==:::744.3-3466>@@@+@<?<;;<@59599)5544444$5:7<5;;;0;;;7<666===?A<?BBB;??@7555445:;<?@@@;;;<8>0..(-6.--;;;7>:6666;=;;;===8<<=;5525;69440389334=8=>===+888<:::434;:6::888,22'27<<EAC966>>B8=89:9,9BB?;::?BAAAA:89?@@>==BBBAAA;00)00/5626888+22'279//)
@ATNG8:00151:01892
GATGGTAGGCACTGCGCACACATCCCAGAAGATCAGGAACTCTAGAAGAATTCAGATTTTTAACACGAGAGTAAACGTAAAAGAAGGTTTACAAGACTCACGTTAACAATATTGCAGCAGTACGCACACAATCGAAGCGCAGTAAGGATGGCTAGTGTAACTAGCAAGAATACCACGAAAGCAATAAAAAGAAGTACGCTATTAACTATTAACGTACCTGTCTCTTCCGAAACGAATGAGTACTGTATCTATGTGTGCGCTACCATCGAATGAGGTTAGTCT
+
@B@<?BAB?ABCAB@?@;;BBBCCD?DHF?CBBAA?;A=@@BCC@@?@E?B?DB@@@AAA0A?BBBBBCAA@?=69:;;::*5;7<.99,5;<6=<<ACCAAA6;7;A=@BC=@ACBEEDCCCCCDCBBC?CBBB?BB@@ACCC<@=@@@<@CCCBCCC?BCCBCC?AA?ACC?BBBBA;>9939ADDH3BB?B::8@BA@?;?=AAAB;?<==A@@=@CCBBCC@C@AAA<ACC?ABBCCCCBBABCCCBABBCBBBB>@A@<?@@BF:=BAD;?;???BA
@ATNG8:00153:01901
GATGTAGCGCACACATAGATACGTACTCATTCGTTTCGGAAGAGACAGGTACGTTAATAGTTAATAGCGTACTTCTTTTTCTTGCTTTCGTGGTATTCTTGCTAGTTACACTAGCCATCCTTACTGCGCTTCGATTGTGTGCGTACTGCTGCAATATTGTTAACGTGAGTCTTGTAAAACCTTCTTTTTACGTTTACTCTCGTGTTAAAATCTGAATTCTTCTAGAGTTCCTGATCTTCTGGGTCTCTCTCTCACGCACTACCATCGAATGAGGTTAGTCT
+
::;<>BCB:96?BBBB;;;B;99@>?<;00)////(/<7=;CCBBBDC000B00+049=/5069;99@>95/7)//<;;)//,/:<;3<<55.555255.59;<<@@CCCCDCCB=A@@<@<BBBCBB;;5;;;A>BBBBBBBCCBC@@@BAB?A@@<@@?A>ABB;;;CCC?BB@AA7>;?59:;;;(;>>AA6A:;9>999994999+9::55.56;?;>@999=@2929@@999>?@CC>AAAAA@@@@AAABB@@;;;?;;;CD>@@@@<@=@@@@@
@ATNG8:00156:01880
GATGGTAGTAGTACACTAGTCATACCAGAAGATCAGGAACTCTAGAAGAATTCAGATTTTTAACACGAGAGTAAACGTAAAAAGAAGGTTTTACAAGACTCACGTTAACAATATTGCAGCAGTACGCACACAATCGAAGCGCAGTAAGGATGGCTAGTGTAACTAGCAAGAATACCACGAAAGCAAGAAAAAAGAAGTACGCTATTAACTATTAACGTACCTGTCTCTTCCGAAACGAATGAGTACTACTCTCAGAGACACACTACCATCGAATGAGGTTAGTCT
+
4444.4//////////9/55<<5445:4404455::.5.5<@696@=@=6629A@BBCCC3C@;;5555::88803344444$49395:<<0<>@<>CCCGFC@@=@<@C?CCC@CCDABBBBCDBB@<<5949>>??A:99@@?@5;6;BC>BCAACBAA?B????C?BB?B97173733.3;;4337777$39188==859=9.2.2222165226=<7<555<;=7<25491933-3;;9::888==BBB877??===9>;::;9>>;;6687;6;6::<==
@ATNG8:00156:01890
GATGGTAGTGCGTGAGAGAGAGACCCAGAAGATCGAACTCTAGAAGAATTCAGATTTTAACACGAGAGTAAACGTAAAAAGAAGGTTTACAAGACTCACGTTAACAATATTGCAGCAGTACGCACACAATCGAAGCGCAGTAAGGATGGCTAGTGTAACTAGCAAGAATACCACGAAAGCTAGAAAAAGAAGTACGCTATTAACTATTAACGTACCTGTCTCTTCCGAAACGAATGAGTACTATAGACTATCTGAGACTACCATCGAATGAGGTTAGTCT
+
:<;;=B=BBBBCBGCCCC::;DA@@<ACC@CCA<=A:@@AB;9:>?B;?378?9877*31333888889996;8@@@=@+@?<?5;;09;@<<BBA@CD9;:;@BB@BDEHCCBACBCCCCCIFBBAD?CBBB?BBCBBAADDH@D;;:;BBBDBBA?CA@??C?AA>BBA>B@@?B577@??=@?>,=<179>=@ABBB@F@CCBC@C@CCDA@;>000@@@=B?ABC<B>>:>??AA@A??>@AA???9;;BBCCACCE?B???C?BBBC?B?ABCAA
@ATNG8:00165:01890
GATGGTAGAGAGAGCTCTCTCATCGTACTCATTCGTTTCGGAAGAGACAGGTACGTTAATAGTTAATAGCGTACTTCTTTTTCTTGCTTTCGTGGTATTCTTGCTAGTTACACTAGCCATCCTTACTGCGCTTCGATTGTGTGCGTACTGCTGCAATATTGTTAACGTGAGTCTTGTAAAACCTTCTTTTTACGTTTACTCTCGTGTTAAAAATCTGAATTCTTCTAGAGTTCCTGATCTTCTGGATATGAGTGACTCGTGCTACCATCGAATGAGGTTAGTCT
+
55=>:BC@@ACBBBCBBBCDDCCCB;9<BBCA?ACCC>CC?C=BBCCCBC@BB@CB?B@BBBC@C@BAAA@ABCC?CDCCC3BA=A999.8BAB?BBB?AA498?BAA?BBBBBB@A<???<A<A@@@>>>><@@@@:>>>>>@@>>>AAA@>>>=@?A<AA=A;>><ACDA>>:=<===2=:>:>>AAA/A@?@?9?@?:;;@???:>>==/>788B:>:==:?;;<>?A>H=?>?@@D8==A=ADDA>8:8AAA@@A899??A<A>>?B:;<<=8<:???::
@ATNG8:00170:01919
GATGGTAGCTCTGCTCTGACTCTCGTACTCATTCGTTTCGGAAGAGACAGGTACGTTAATAGTTAATAGCGTACTTCTTTTTCTTGCTTTCGTGGTATTCTTGCTATTTGCACTAGCCATCCTTACTGCGCTTCGATTGTGTGCGTACTGCTGCAATATTGTTAACGTGAGTCTTGTAAAACCTTCTTTTTACGTTTACTCTCGTGTTAAAAATCTGAATTCTTCTAGAGTTCCTGATCTTCTGGCGCGTATGTATGTCGCCTACCATCGAATGAGGTTAGTCT
+
BAA?9B=BBCCCBBCCBBBBCCCCDBBBBBAA@@CDE>CD=A=BCCDBBB@DBC:;7;=@CBD@E@CDCCC:;9D;>>@@@0<A8@>?>5=A;;8;CC?BCACCCDDD?CBBBFCBB?ABD@C?CBB@@B@?<@@AB?CCBBCBBBBCCCCBBBB@BBB?AA7:6;AABBCECC@B@@@@7A?C?CDCGC2CB;;;7;BCCCBB<;;5;;;;*;?@;;5;5;E?BCBCCCC?D?BBBDDE@C@A>A<;;<<AA@CCAB;;;=@@@@BBBCD<????<??DCBBB
@ATNG8:00173:01901
GATGGTAGATACTCGCTGATACACCCAGAAGATCAGGAACTCTAGAAGAATTCAGATTTTTAACACGAGAGTAAACGTAAAAAGAAGGTTTTACAAGACTCACGTTAACAATATTGCAGCAGTACGCACACAATCGAAGCGCAGTAAGGATGGCTAGTGTAACTAGCAAGAATACCACGAAAAGCAAGAAAAAAGAAGTACGCTATTAACTATTAACGTACCTGTCTCTTCCGAAACGAATGAGTACATAGATATACGTATAGCTACCATCGAATGAGGTTAGTCT
+
BABB?CCCBCCCC@ABCCCCCB@@@:@@A;@DCCBC@C@B@@@@AA>BB?B>AAA=??=<.?=ABBCCCBBBBB<AABCDCD5CB?BACFL;CBB@CCCBDDB::7;@BB@CBC?AADCCCCCCECCCDDBB?BB??<@AAABC??<@@BBB@BCBBBAAB?BAAABB?BB?BBB;??9::9+9>?;999999%9?;@:89CBC@A;><>>??7;7;ABBB@CCAA@??9?<?=<9???<?BBBBBBAAACCCAAAACA@@>?=A;;7;>=;<8<?@@<@;@AB?:
@ATNG8:00177:01880
GATGGTAGGAGACACGTCGCACACGTACTCATTCGTTTCGGAAGAGACAGGTACGTTAATAGTTAATAGCGTACTTCTTTTTCTTGCTTTCGTGGTATTCTTGCTAGTTCACTAGCCATCCTTACTGCGCTTCGATTGTGTGCGTACTGCTGCAATATTGTTAACGTGAGTCTTGTAAAACCTTCTTTTTACGTTTACTCTCGTAGTTAAAAATTCTGAATTCTTTCATCGAGTTCCTGATCTTCTGGCTGCTATCTCACGTCTGCTACCATCGAATGAGGTTAGTCT
+
55<<:>=B@BDCCCBA@@@A@BBBBBCCABCGAGFCF>CDACAA@@BA@@<?C@@@?C9;;?@<@=AABBCCBBB?@@@@@.>@;?777)3;::055:6:><>AA@@A=AA@BABB?9:9?>8>>??<///-//9;4;>=><<8:8>>>89=55.56:-554929A=>>8:8@7:;ADD5A:=8<<>>>+88<==4=<==><??>5615=>=/><=?==05/555.55...77726).....6.3392.225......752225=::8:185225.22592;5A;@;;
@ATNG8:00186:01912
GATGGTAGTATAGAGCTCTACATAGTACTCATTCGTTTCGGAAGAGACAGGTACGTTAATAGTTAATAGCGTACTTCTTTTTCTTGCTTTCGTGGTATTCTTGCTAGTTACACTAGCCATCCTTACTGCGCTTCGATTGTGTGCGTACTGCTGCAATATTGTTAACGTGAGTCTTGTAAAACCTTCTTTTTACGTTTACTCTCGTGTTAAAAATCTGAATTCTTCTAGAGTTCCTGATCTTCTGGGTCTACGCTCGTCGCGCTACCATCGAATGAGGTTAGTCT
+
BBCC?CCCCCBBBBCCCCCCHEBCCDFBBB@@=@BBB>CC@C@CAAACBB>AAAAA?A>ABBB>B>BBBBAAAA?<????A1AA<@==A9ABBB>BBB?BB;==BBCB?>;;;@@@@9@AA9><>888@@@@:@AAA:???=>=???@BAA===@=???=AA;?;AAAA@A@AA;?>>>>5>;?:>>>>>.>?;;;0777///97799==??/?@@@@<A<=>:<<>>::8<?<?AA@8868<@B9?>>A>?=A@<<==8966660666=A<@@@@<>;>?A;;
@ATNG8:00189:01898
GATGGTAGAGTACAGTGTAGTAGACCAGAAGATCAGGAACTCTAGAAGAATTCAGATTTTTAACACGAGAGTAAACTGTTAAAAAAGATGGTTTTACAAGACTTCACGTTTAACAATATTGCAGCAGTACGCACACAATCGAAGCGCAGTAAGGATGGCTGGTGTAACTAGCAAGAATACCAACGAAAGCAAGAAAAAGGAAGTACGCATATTAACTATTAACGTACCTGTCTCTTCCGAAACGAATGAGTACATAGATATACGTATAGCTACCATCGAATGAGGTTAGTCT
+
-969<@?A:99:><;;@@<<=@@??9B@@=@A@@@@<@;:88455;7;<9=8;;///;;;'61///89778878/3379066666$////6999-777(----(-8677;(3,3342223799;>966;;;>@<@AA=BB;;:;BBAAB@B?C@CCC?BBC@C:;;@CCCCCC?@@7000*0*09::36694/////$/4:4///87/////(/39997,2,223::6;88777;493.//(.33(..3./277799;;888;7:>==?<<:95:>>=;6://..3....6.
@ATNG8:00193:01887
GATGGTAGAGAGACTGTAGCGCACCCAGAAGATCAGGAACTCTAGAAGAATTCAGATTTTTAACACGAGAGTAAACGTAAAAAGAAGGTTTTACAAGACTCACGTTAACAATATTGCAGCAGTACGCACACAATCGAAGCGCAGTAAGGATGGCTAGTGTAACTAGCAAGAATACCACGAAAGCAAGAAAAAGAAGTACGCTATTAACTATTAACGTACCTGTCTCTTCCGAAACGAATGAGTACTGCGTCTCACTCTCGCCTACCATCGAATGAGGTTAGTCT
+
BBB>?BCCCCCCCBCBBCECECCCD>BCA@DDD@@@@D@CCC@??C@BB?B@BBBBBBBB3B@BBBBBCCCB@@8@CCDDDD2CC?B<@@@9@CCACBBBCCDBA?B@CC@BBC?AABBCCBCBBBCCBBAD@CDCC=AAACBBBB>C@CBB?BDBCBBCA>BAAAAA?AA>??A?AA>>=7???:?BBBB3BC@B?>;AAA@@7:7;>>>8=:>@CBB@CCBBA??<??AAC>BBB@BBACCCCCCBBBBBCBAABCABC?CCCACABBB????A>A?CCAAA
@ATNG8:00196:01913
GATGGTGTATCTGTCTACGAGAGCCAGAAGATCAGGAACTCTAGACGAATTCAGATTTTTAACACGAGAGTAAACGTAAAAAGAAGGTTTTACAAGACTCACGTTAACAATATTGCAGCAGTACGCACACAATCGAAGCGCAGTAAGGATGGCTAGTGTAACTAGCAAGAATACCACGAAAGCAAGAAAAAAGAAGTACGCTATTAACTATTAACGTACCTGTCTCTTCCGAAACGAATGAGTACATAGATATACGTATAGCTACCATCGAATGAGGTTAGTCT
+
>6669>=<666?DA@BA@;99>;@9AAA@C<<<00+06;;<@=>=>00)/3;;??????1?7??@BCCBCCEC=99;@@@A0@@@C?BCC;;;:@CBABBC;;;7;=BB>@@@;>>@BABABC@;;;BB@@<;;;;=B;9:BBBC?>:=00*0<<=@@AE?BBCAAB799?AAA>B>@@>5000)0;;;;<&<959737777AB>??@A9;6;6;;@@@=AAABBBB@C?AAA9@;;5:>==?AB???BA@AAAAAACB?;=<//)//-//3///84859?>77
@ATNG8:00205:01306
GATGGTAGTGTCATATGAGAGTGTGTACTCATTCGTTTGGAAGAGACAGGTACGTTTAATAGTTAATAGCGTACTTCTTTTTCTTTGCTTTCGTGGTATTCTTGCTAGTTACACTAGCCATCCTTACTGCGCTTCGATTGTGTGCGTACTGCTGCAATATTGTTAACGTGAGTCTTGTAAAACCTTCTTTTTACGTTTACTCTCGTGTTAAAAATCTGAATTCTTCTAGAGTTCCTGATCTTCTGGATAGCGACGCGATATACTACCATCGAATGAGGTTAGTCT
+
DAAA:C>CBBBBDCCCCCCCECA@@CA<@=:>8??@?<@?C?999@;CB=@A@:;;)925:::5;7@BB<@00/;3/////$///(445909<==9B?C?BB?ABBJCD@CBCAAABC=AAB@B?BBBCBCCCACGCDAD;;;BAAACDDCCCDCC@CBC@CBAD?@@@@;;;DC@B@@@@3@<@5;;BBB2BCDDH;;;@AAABAAA?DCCC3CA@;;7;=AF?CBBAA@C?B?BBBBBB=@@B?BCCCBBB@AABBBBBAAABB@D@@AB?:9:B:?9>@@9:
@ATNG8:00209:01303
GATGGTAGGCGACATACATACGCGCCAGAAGATCAGGAACTCTAGAAGATTTCAGATTTTTAACACGAGAGTAAACGTAAAAAGAAGGTTTTACAAGACTCACGTTAACAATATTGCAGCAGTACGCACACAATCGAAGCGCAGTAAGGATGGCTAGTGTAACTAGCAAGAATACCACGAAAAGCAAGAAAAAAGAAGTACGCTATTAACTATTAACGTACCTGTCTCTTCCGAAACGAATGAGTACGTGTGCGACGTGTCTCCTACCATCGAATGAGGTTAGTCT
+
//8969:@=A;;9=A@@CCCBBBBB?BBB?BBAACC@B@BBBBBBC@CCBB<@>?;;;;;*;;>A@CCCCBBCD>C@:;;;;*;A>B>BCD=CDC?CBAACDAA@@B@AA?ACC>AA@?@@BCBCECCCCCC?A9;;6;;@@BBBA=B?B;;9;CBBCDCC@BCCA@@?AA?BAA;>?:999+9<=9999999%9=9>BBBBCBBB>A;<;>=3;5;;ABC@CC;;;CC@A>AA@5>00,0===@@B@?????@BAA?>?BBB?BCC>AABBB?;<;><>;@CA@@
@ATNG8:00210:01310
GATTAGCGCACACATAGATACAGTACTCATTCGTTTCGGAAGAGACAGGTACGTTAATAGTTAATAGCGTACTTCTTTTTCTTGCTTTCGTGGTATTCTTGCTAGTTACACTAGCCATCCTTACTGCGCTTCGATTGTGTGCGTACTGCTGCAATATTGTTAACGTGAGTCTTGTAAAACCTTCTTTTTACGTTTACTCTCGTGTTAAAAATCTGAATTCTTCTAGAGTTCCTGATCTTCTGGGATGTGTGCGCAGTGCCTACCATCGAATGAGGTTAGTCT
+
ACC89<BBD@ABBBCCCCDCCCDDBBBBBB?BABE?CC?B@BBCCCCC@CCCBB@B?BBCC@D?CCCCDCCCC@BDDEE5BB?AABA9AA@@?ADEACC;;;CCFE?BBFCCCCC@BBA@B@CCCCCCAA=@BCB=AACCCCBBCCCBB@A@C@CCB?CE@B?@@@@@BABB?BCBBC9C=@?ACEDF5BBBCE>BCCCCCBBBCACEEF5BBBCCAC@CC@CCCCCBB@B@AA@CBA6;0==5=000BAABBBBBBBBACCCABCCGE@CCCB@B?CCCCC
@ATNG8:00215:01314
GATGGTAGCATCATGCATATCTCACCAGAAGATCAGGAACTCTAGAAGAATTCAGATTTTTAACACGAGAGTAAACGTAAAAAGAAGGTTTTACAAGACTCACGTTAACAATATTGCAGCAGTACGCACACAATCGAAGCGCAGTAAGGATGGCTAGTGTAACTAGCAATAATACCACGAAAGCAAGAAAAAGAAGTACGCTATTAACTATTAACGTACCTGTCTCTTCCGAAACGATGAGTACTGCGTCTCACTCTCGCCTACCATCGAATGAGGTTAGTCT
+
AABB?BC@?ABBB@BAAAAACDDMF=@AB@FCDBA@=@?ABCCCCE<???B?BBBBBFCE3C?BBBBBBCCCCD>99;@?@?,?B?B?CEH;AACACBCCCCBBB?B@CC@CBB?BBDCBCCBCCDCEAA@G@C@@@?BBBCABAB?C@C@@?@BBCAAAD@CCCAAA?BB>???4::999+99:4:CDDE3@?<?AAABBCBE>;7;@@H=A<>?BED@C;;;ABB?B?BAA<C:::ABBBCBBBCCCCDDAA@CCAAA=A@@<@A@AC@@AAD@C@CDBBB
@ATNG8:00216:01302
GATGGTAGGCACTGCGCACACATCCCAGAAGATCAGGAACTCTAGAAGAATTCAGATTTTTAACACGAGAGTAAACGTAAAAAGAAGGTTTTACAAGACTCACGTTAACAATATTGCAGCAGTACGCACACAATCGAAGCGCAGTAAGGATGGCTAGTGTAACTAGCAAGAATACCACGAAAGCAAGAAAAAGAAGTACGCTATTAACTATTAACGTACCTGTCTCTTCCGAAACGAATGAGTACGAGAGAGCACACGTGTCTACCATCGAATGAGGTTAGTCT
+
44:<8=CC?CBAA@@BBB;;:B;;<7;AA?CCBCAA?A@CDCBBBC@BB@C@CCBBCBBB2B@BCCFCBBBBBA9@???=??,>A?B<DED=CCCACECBCCCBC@BABA?BBB?BCCBDCCCCCBCBCCCC?CBBA?B??>AAAC?C@CBB?BCCCCABA?CCAABD?BB?A@@;>>99928>=<99999(7@<A:;;@@@BB7;7;??@:=:=ABBB@CCBBA@@<?=?AC>CBB?AAACCBFBBBBB>>>BCBBBBBB??>><>>==@<AA??;?:>B:9:
@ATNG8:00226:01302
GATGGTAGTACATGATAGACGACACCAGAAGATCAGGAACTCTAGAAGAATTCAGATTTTTAACACGAGAGTAAACGTAAAAAGAAGGTTTTACAAGACTCACGTTAACAATATTGCAGCAGTACGCACACAATCGAAGCGCAGTAAGGATGGCTAGTGTAACTAGCAAGAATACCACGAAAGCAAGAAAAAGAAGTACGCTATTAACTATTAACGTACCTGTCTCTTCCGAAACGAATGAGTACGTGTGCGACGTGTCTCCTACCATCGAATGAGGTTAGTCT
+
<BBB=@;@B@<BCCCBCCCA:99=@8@;@<<C@BBB8;95@=@BBB?AA=?<?@AAAAAA.;8;CBCCIFEABB:@@A@DEE5DD@J@BBC:BCIAGCCCCCF??>@=AC?@@@?BBCBCBBA@@BBCCCCC?CB;:6;@AABB@@?A@BCD@CCCCCCCC@BBCCCC@BB?AA@4998882:AA?@AABA2@B;?>@?BBEBB?B?BDBB<?<;=BDFABA@AA@?;@<<00,0==;000?@AB@???>??BBBBBBBBB@BAA?BBFCB?BB>=:<8=A;;;
@ATNG8:00228:01287
GATGGTAGGCGACATACATACGCGCCAGAAGATCAGGAACTCTAGAAGAATTCAGATTTTTAACACGAGAGTAAACGTAAAAAGAAGGTTTTACAAGACTCACGTTAACAATATTGCAGCAGTACGCACACAATCGAAGCTCAGTAAGGATGGCTAGTGTAACTAGCAAGAATACCACGAAAGCAAGAAAAAGAAGTACGCTATTAACTATTAACGTACCTGTCTCTTCCGAAACGAATGAGTACTGCGTCTCACTCTCGCCTACCATCGAATGAGGTTAGTCT
+
<@@;9===?B;;;@;;=CCBA@@AB7;;B?BBCBBC7;8;CCCDBB?@@=@@@=?;;;;;*;<ADDCCIECGDD?B;;::::*;D@C@CDD:CCC@CCCCCFC@@=@?AA?ABB@BBABCBBBBCCCC@AACBCCCB?BACCCCBB@B@CBB>BBBCDCED@CCCCBB?AA=AA@=@@==<3?>?9?CCDD3DC?B:::BCCCC?D?B??;5;5;?CBBABDBBBCC?B?BBB=BCC@CBCCCCBBBCCCCCBBBBCBBBE>BBC?B?@::5:AAA=A=ABBBB
@ATNG8:00233:01293
GATGGTAGTAGTACACTAGTCATACCAGAAGATCAGGAACTCTAGAAGAATTCAGATTTTTAACACGAGAGTAAACGTAAAAAGAAGGTTTTACAAGACTCACGTTAACAATATTGCAGCAGTACGCACACAATCGAAGCGCAGTAAGGATGGCTAGTGTAACTAGCAAGAATACCACGAAAGCAAGAAAAAGAAGTACGCTATTAACTATTAACGTACCTGTCTCTTCCGGAACGAATGAGTACATAGATATACGTATAGCTACCATCGAATGAGGTTAGTCT
+
44895;@DCCBBBDCBBBDDCBACBAEBB?BCBBAB>B=AACBBBD@DD@D@CBA?@@@@0@@BCBCCCBC@??9?@@BCDC5BC?A5;;;-;CD@CCCCHEFA?<@?CC@CBC=AADDDDDDB@CBCBBBC?CCAA?ABABBB@@>B@BCC@CBCCCCCC?CCBBBB@BC??>??BABBB=BAA>>>>>>1?D?D988CABBA:>;>@@A<>;>ABBB@ACAAACC?B?B?B@BBB?AAABBBCACCCCAAACDC<<<@@>>?>9=>@?A;@@@A=A=AD@@@
@ATNG8:00235:01285
GATGGTAGTACATGATAGACGACACCAGAAGATCAGGAACTCTAGAAGAATCAAGAATTTTTTAACACGAGAGTTAAACGTAAAAAAGAAGGTTTTACAAGACTCACGTTAACAATATTGCAGCAGTACGCACACAATCGAAGCGCAGTAAGGATGGCTAGTGTAACTAGCAAGAATACCACGAAGCAAGAAAAAAGAAGTACGCTATTAACTATTAACGTACCTGTCTCTTCCGAAACGATGAGTACTATGTAGAGCTCTATACTAATCGAATGAGGTTAGTCT
+
/8//)/;/45<:999944//////9499;4999///)/)////97:677)//-(-/)/;;;;#/,////997//)/9/9///////#/9496<<<0==>9<>;A@=000)/277278:.44<8<4544;9=99555.5>95.5<<<=;??=B=BCA<AB;;;@@D>;;:@<=9>@<???8==8937=>6==???@'=@:0///>;;>A?A>BBBA>>;88<DC>BBB;;9@?C869D<A@A999BBBA@=?79877;7777?>>?BB>B=88:=877(/(.//5>
@ATNG8:00236:01318
GATGGTAGTGCGTGAGAGAGAGACCCAGAAGATCAGGAACTCTAGAAGAATTCAGATTTTTAACACGAGAGTAAACGTAAAAAGAAAGGTTTTACAAGACTCACGTTAACAATATTGCAGCAGTACGCACACAATCGAAGCGCAGTAAGGATGGCTTAGTGTAACTAGCAAGAATACCACGAAAGCAAGAAAAAAGAAGTACGCTATTAACTATTAACGTACCTGTCTCTTTCCGAAACGAATGATTACATAGATATACGTATAATCGAATGAGGTTAGTCT
+
55557<<<<<?@<;<;==<AA@AAA)59549<=::68=3995555?=BA8A?::8<;777$3,3779;;@A??=8?8;6<<<$444)48>>?2===466>;;<=BBAD@CB@CCC?A@@BBBBCCCCCB;;;;5;A@A=ABA@A@9949=>>@:00*0<@:<@?A;=6//)//3///1899:=44446::::::%887<BBA@??:;4918:7817<??BCE?@@CC?:::,45337(38829;?B=BBA?@@474:<@ABDBD?C997777596;677638
@ATNG8:00239:01300
GATGGTAGCACGAGTCACTCATATCCAGAAGATCAGGAACTCTAGAAGAATTCAGATTTTAACACGAGAGTAAACGTAAAAGAAGGTTTACAAGACTCACGTTAACAATATGCAGCAGTACGCACACAATCGAAGCGCAGTAAGGATGGCTAGTGTAACTAGCAAGAATACCACGAAAGCAAGAAATAGAAGTACGCTATTAACTATTAACGTACCTGTCTCTTCCGAAACGAATGAGTACGATGAGATCTCGTGTGCTACCATCGAATGAGGTTAGTCT
+
59@=7;;BBCEC?CCBCC@CBA@@A8=5:09@@@::6:=@BCCCDG@CB?B?@@??>@@5@>DCBBA@@@999.9?;;99*4<8<.55)5<<9==ACDDCBB=A>AA>BBBBBBCCCCCCECCCCBAA?@CCD@BBBBBCAA>B?B@@>@CCCCCBC?@?@BBB@CC@CCC@BB@@@<777=BCC<BBBB?BB@AA?BBC?C@CBBB?B@DCEBB@BBAAAAD@C@CBB>CDC@??>BBBBBAAACCBBB>>>@<<<=>==:>@>>><@C@@=@?@C@@A
@ATNG8:00245:01325
GATGGTAGCAGACGTGACAGAGCGCCAGAAGATCAGGAACTCTAGAAGAATTCAGATTTTTAACACGAGAGTAAACGTAAAAAGAAGGTTTTACAAGACTCACGTTAACAATATTGCAGCAGTACGCACACAATCGAAGCGCAGTAAGGATGGCTAGTGTAACTAGCAAGAATACCACGAAAGCAAGAAAAAGAAGTACGCTATTAACTATTAACGTACTTGTCTCTTCCGAAACGATTAGTACTGCGTCTCACTCTCGCCTACCATCGAATGAGGTTAGTCT
+
AA@=9=<?;<==>@==666;;;;;>8<<@<@@@@AA@CAF<<;CCC?BB=A=A@@@@A@A2A>??D???BBAAA8???@>=>,=@;@9@@@3A=A;@BBAA@B;;6;=@B?BBC>AAABBCCCCCCFD;;;B@BABA>A@@@BDAA=B;<00+0@>>@ACC@CBAAAB?BB?BBA<@@:::,8<<899:::(:?;?@AAA==AA:=:>>??<A<>>BBBB<@@@@BA?A=999-7=<>9?>>>@999AB?@@B>>>B@@@>ABA?BA@>>8<?9849?@@A99
@ATNG8:00246:01289
GATGGTAGCTCGCTGATGATATCTCCAGAAGATCAGGAACTCTAGAAGAATTCAGATTTTTAACACGAGAGTAAACGTAAAAAGAAGGTTTTACAAGACTCACGTTAACAATATTGCAGCAGTACGCACACAATCGAAAGCGCAGTAAGGATGGCTAGTGTAACTAGCAAGAATACCACGAAAGCAAGAAAAAGAAGTACGCTATTAACTATTAACGTACCTGTCTCTTCCGAAACGAATGAGTACACACTCTCATATGACACTACCATCGAATGAGGTTAGTCT
+
//9:6<<ACDCCCCCBBBCCCDDCC@CCDACBBBBB@C@BBCBBBC@CG?B????ABBBB3B?AAACCCDCA@?8;>?@BBB5BB>B5;;;.9@B>CAAAICC@@>A?BB@CCC@BBCBBBBBCCJCCCCCA<?9;;;0;A@@AABB?BACBB@BCCBBBCC@BABABB@BB?ABB?DB???8>==:?@AAA2BCACAAABC>>>=B<A@@@=B<@@BBB@CBBBACA=A=@@@8@A@<??@??BBBCCBBBBAAABBDCDBBBCF?CBBCC?BCBB?B?BCB@@
@ATNG8:00205:01354
GATGGTAGTCTCAGATAGTTATAGTACTCATTCGTTTCGGAAGAGACAGGTACGTTAATAGTTAATAGCGTACTTCTTTTTCTTGCTTTCGTGGTATTCTTGCTAGTTACACTAGCCATCCTTACTGCGCTTCGATTGTGTGCGTACTGCTGCAATATTGATTAACGTGAGTCTTGTAAAACCTTCTTTTTACGTTTAACTCTCGTGTTTAAAATCTTGAATTCTACTAGAGTTCCTTGATCTTCTGGTATGACTAGTGTACTACTACCATCGAATGAGGTTAGTCT
+
B;;6:;;;A@@DDDBBCCC?CCBCB@AAB;;5;;;;6;C?D@BCAAA;:39@978-8-3><<8A=BBBBBBB=A?@<=>?+:@7<>78/;=<<7=;;=@B>@AAB@A=>89//.79.3596;;@@@;888>:=>??:==????;;;;:;:767766680---(-055755588:/53333)3(.(.4444(49222).).55;68<?@D:ABB5?881//)/7///555766638).).5977179<6<976556578@@@@@?AA8818=>><17/--0603---5
@ATNG8:00210:01338
GATGGTAGTGTCATATGAGAGTGTGTACTCATTCGTTTCGGAAGAGACAGGTACGTTAATAGTTAAATAGCGTACTTCTTTTTCTTGCTTTCGTGGTATTCTTGCTAGTTACACTAGCCATCCTTACTGCGCTTCGATTGTGTGCGTACTGCTGCAATATTGTTAACGTGAGTCTTGTAAAACCTTCTTTTACGTTTACTCTCGTGTTAAAAATCTGAATTCTTCTAGAGTCCTGATCTTCTGGGTCTCTCTCTCACGCACTACCATCGAATGAGGTTAGTCT
+
/7//)//49;545<<:;666;;<=;;;<655>8566>5==:=9=55656<699955.5.44;;.99)599555999.44;;<(::5555>3?:?@:@@@;==4559A;;7;>?===??;999==@@B>=<<00*07774:5555555<:655<;;;8=<<8;:5:5998999444.44444&45:.4555&444490;:=;<99///)////$/;5668<96646<<@<<@::<000//27/99/5<@@@A?6999;;=666?<475---(----07277944
@ATNG8:00212:01367
GATGGTAGGCGTGTGAGAGTCTGCCCAGAAGATCAGGAACTCTAGAAGAATTCAGATTTTTAACACGAGAGTAAACGTAAAAAGAAGGTTTTACAAGACTCACGTTAACAATATTGCAGCAGTACGCATACAATCGAAGCGCAGTAAGGATGGCTAGTGTAACTAGCAAGAATACCACGAAAGCAAGAAAAAGAAGTACGCTATTAACTATTAACGTACCTGTCTCTTCCGAAACGAATGAGTACGATGAGATCTCGTGTGCTACCATCGAATGAGGTTAGTCT
+
BBDC@BCC@BAABDDEBBDBBBCCD=DBB?@A::;B?B?CCBBBBD=AA=@=@ABAAA@@0@=?ACBCCABBEF>B???@>>,=?:?=AAA9BBC@BBBBCBC>>9><>>:;=><@@>>>>>>AA><;><<@;;;;C7;;>A<>==7>=B@B?BABBBBBB>>A?>@@=BC>BBB=?>777)79:3;?DDD/<:7;====@@@@<@=:::B==:=@557<@BA@@@@;@;>DD:AAA>>>>A????@;@@DF???====;;;@>>8>==<>;>>>><A=A@???
@ATNG8:00216:01359
GATGGTAGTCTCAGATAGTCTATAGTACTCATTCGTTTCGGAAGAGACAGGTACGTTAATAGTTAATAGCGTACTTCTTTTTCTTGCTTTCGTGGTATTCTTGCTAGTTACACTAGCCATCCTTACTGCGCTTCGATTGTGTGCGTACTGCTGCAATATTGTTAACGTGAGTCTTGTAAAACCTTCTTTTTACGTTTAACTCTCGTGTTAAAAATCTGAATTCTTCTAGAGTTCCTGATCTTCTGGAGATACACATGATACTCTACCATCGAATGAGGTTAGTCT
+
B@@?=A<BBBBGEBBBCECDBCCDGBBBDCBB@BCBB<BB<@<ABBBDAA=@CB@A>@AEBBC?B?BCCGCBC?B=9:;;<*;>;@@BG<<59;6;<>9>B9696=AB;AABBB@BB<@@B@D@BCCBCABB>ABBB@CCDBBAB@CBBBBBBBB>A@@=@A=@>AABBBCCBC@=>@@@2=8<75599:(;===@+0+00;?A@:9;4:999$99>;949=BC@BBCCDBC@C>AACCCC@BBC@BB<;;BBBCCBBGCCAAAAA=@AA@@<9;;;7;>BBBGC
@ATNG8:00217:01337
GATGGTAGGCGAGAGTGAGACGCAGTACTCATTCGTTTCGGAAGAAGACAGGTACGTTAATAGTTAATAGCGTACTTCTTTTCTTGCTTTCGTGGTATTCTTGCTAGTTACACTAGCCATCCTTACTGCGCTTCGATTGTGTGCGTACTGCTGCAATATTGTTAACGTGAGTCTTGTAAAACCTTCTTTTTACGTTTACTCTCGTGTTAAAAATCTTGAATTCTTCTAGAGTTCCTGATCTTCTGGCGCTCTGTCACGTCTGCTACCATCGAATGAGTTAGTCT
+
45<=9==B?CA@ACCBCCCCA<A@B@B@A@@B;;9:9.0<:<800)/9:<<;=>///39)//::6:6;088?333;33333&33,3389/8<4424<:;>?0//:::;58:==@;79296826167:252576;AA>,////668:;;?>>=::749;=;@A7;7:AA>=<<<=156ABA5B7;7;BBBB/>==<?0:7;9765855.5CA>)855,28.50553899988=9>;>>>AAA;<==8=99;:::;@A==>A???@??8==<=<9:;8885;CCCC
@ATNG8:00219:01375
GATGGTAGAGAGACTGTAGCGCACCCAGAAGATCAGGAACTCTAGAAGAATTCAGATTTTTAACACGAGAGTAAACGTAAAAAGAAGGTTTTACAAGACTCACGTTAACAATATTGCAGCAGTACGCACACAATCGAAGCGCAGTAAGGATGGCTAGTGTAACTAGCAAGAATACCACGAAAGCAAGAAAAAGAAGTACGCTATTAACTATTAACGTACCTGTCTCTTCCGAAACGAATGAGTACGAGAGTCAGAGCAGAGCTACCATCGAATGAGGTTAGTCT
+
CDBB@GBCCBCBDCCDCCCC@@;;;6;DB?DBBBBC@B>A@BBBCC?CC?B>@??89999(99>ACBBAACBBB<>>?CCCC5EC?B>BBB9BCC@CCCCECCCC?C@BB?BBC@CBAABBCCBB@DCCCCC@C?@?;???A@@?D@D?BBD@BBBDCCCC@BBBAAA=@A;AAA=??@@@9@??;9:9:9(9B<B???BCCAA7;7;>>>5;7;?BBB@EDAAAA@9?;===6=@@;?ABCCCDBBBBBBBBBBBBBB@@AA>>:=>>::4;B;;6:?@@@@?
@ATNG8:00222:01340
GATGGTAGCTCTGCTCTGACTCTCGTACTCATTCGTTTCGGAAGAGACAGGTACGTTAATAGTTAATAGCGTACTTCTTTTTCTTGCTTTCGTGGTATTCTTGCTAGTTACACTAGCCATCCTTACTGCGCTTCGATTGTGTGCGTACTGCTGCAATATTGTTAACGTGAGTCTTGTAAAACCTTCTTTTTACGTTTACTCTCGTGTTAAAAATCTGAATTCTTCTAGAGTTCCTGATCTTCTGGGCAGACTCTCAACGCCTACCATCGAATGAGGTTAGTCT
+
AEBB@B>@@;<;@AAAB;;;BBB99;@@CC@@<@?@@8;;5;<@ACEHCC@BBACA4;5;@<<8A@CDDEE;=:C@DDECC2;;79?@A;BCCB@BCC@@A8;;@@DE?BCCCCBBB?@@B?B?CC@@@A@@?BCAB>BCCBBB@@AAA@BBAAB?B;;:;B@B=AA@@@@ABB@BCDCD<B?A=<<<;;*;BBBF>CBBBCAAA@@5;;;;*;A@;;9;=BD?BBBBB@@>@@BBBCCC>AABC>BCCBA@@@@A=A@@7;<@<@@@@@=??@B@CAEKE;;
@ATNG8:00234:01351
GATGGTAGGCGTGTGAGAGTCTGCCCAGAAGATCAGGAGCTCTAGAAGAATTCAGATTTTTAACACGAGAGTAAACGTAAAAAGAAGGTTTTACAAGACTCACGTTAACAATATTGCAGCAGTACGCACACAATCGAAGCGCAGTAAGGATGGCTAGTGTAACTAGCAAGATACCACGAAGCAAAGAAAAAGAAGTACGCTATTAACTATAACGTTACCTGTCTCTTCCGAAACGAATGAGTAACGATGAGGAGAGCTCTCTCTACCATCGAATGAGGTTAGTCT
+
<554.5<=9>=BBBBCCBA@==4;9)55:559:A=?=B;9:CC@@@@BB9;8;@AACDFD1@=?CBBBCC@??B;99:====,>@9>3:99*937/33339855849458579<9:97977;555;AA<;=A377;:;??>>>A78384///58--//63727;;7::;////-(--/.(...3,38888(55/5696;;;67.68:978//6//(.5496565..).3777.7//*//89/3,3772222+2866675559899:,2222836522+2.56555
@ATNG8:00234:01379
GATGGTAGCACACGAGATCTCATCGTACTCATTCGTTTCGGAAGAGACAGGTACGTTAATAGTTAATAGCGTACTTCTTTTTCTTGCTTTCGTGGTATTCTTGCTAGTTACACTAGCCATCCTTACTGCGCTTCGATTGTGTGCGTACTGCTGCAATATTGTTAACGTGAGTCTTGTAAAACCTTTCTTTTTACGTTTACTCTCGTGTTAAAAATCTGAATTCTTACTAGAGTTCCTGATCTTCTGGGTGCGCTACAGTCTCTCTACCATCGAATGTAGCTTAGTCT
+
BBA@?BBBA>A@;96=?;ACA>@=A@<><B;;6;DCC<DC:;99BDAB;;;;C@>@=@=@B@<9C9?>:>A?=:>7>:>>?);7,3333(39:?9?>==@A>@AAA:949?ABBCBB@B;;8;<@?A887==;AA??6888===<;::=@==:::6;9;<??>E=>;;;@A@CB:>=>></<188*8:@AD.=====*96:768<:7747;;;*9///60649=-//7775795;8887;==:9::@6///:::>>>@>>>A???AB<@:6692,,,,,,,055667
@ATNG8:00238:01331
GATTAGTCTCAGATAGTCTATAGTACTCATTCGTTTCGGAAGAGACAGGTACGTTAATAGTTAATAGCGTACTTCTTTTTCTTGCTTTCGTGGTATTCTTGCTAGTTACACTAGCCATCCTTACTGCGCTTCGATTGTGTGCGTACTGCTGCAATATTGTTAACGTGAGTCTTGTAAAACCTTCTTTTTACGTTTACTCTCGTGTTAAAAATCTGAATTCTTCTAGAGTTCCTGATCTTCTGGGTGTATCAGCGAGTATCTACCATCGAATGAGGTTAGTCT
+
CCC?BBBBBCBCBCCCCCCCBDDDCCCBBB?BAAA<BC@C?CDDDDBB@CCCFCAC=ABCC@F>BCGECBABC@@@@@@0>B:?:::.;A@A=ACEAED;;;CCCC@CCCCCEBB@BDD@C?CCCC@BBD?CCBB?CCCBBABAAABBAAAAC?BBB?BC?B?BAB@AACCD>@;;;;.;>B?BCHCC5CCCCC?DCCCCCCBBB4;;;;*;CC@A=A=@C?CCCCCCC@D@CCCDCB=A;;;0<BBBCCCDBBBCCCBBBCCACBBBC@DBBB@D@BBB??
@ATNG8:00239:01352
GATGGTAGCTATACGTATATCTATGTACTCATTCGTTTCGGAAGAGACAGGTACGTTAATAGTTAATAGCGTACTTCTTTTTCTTGCTTTCGTGGTATTCTTGCTAGTTACACTATCCATCCTTACTGCGCTTCGATTGTGTGCGTACTGCTGCAATATTGTTAACGTGAGTCTTGTAAAACCTTCTTTTTACCGTTTACTCTCGTGTTAAAATCTGAATTCTTCTAGAGTTCCTGATCTTCTGGATAGCGACTGCGATATACTACCATCGAATGAGGTTAGTCT
+
8>8:8::::::<<<<=>>>B;;;665;:99;;7;;;@6=>9=466=ABBC?BC@@@9;8;AAB?B9<<@BBC===7::::9'8817788.789=4==>537>BBA@?A:==<?BCAB>=@A8=9<===>>@B<BC8818;;:=>>>?>>@=878>8=<?<==9=7;:==???<><555AA.@6;576666*--(-89)--76655755+222&2779:6;3775555::::6=48=>>==<@@?9==:988;55259655566779/55555/5699.5.5<;;=
@ATNG8:00244:01336
GATGGTAGTCTCAGATAGTCTATAGTACTCATTCGTTTCGGAAGAGGCAGGTACGTTAATAGTTAATAGCGTACTTCTTTTTCTTTGCTTTCGTGGTATTCTTGCTAGTTACACTAGCCATCCTTACTGCGCTTCGATTGTGTGCGTACTGCTGCAATATTGTTAACGTGAGTCTTGTAAAACCTTCTTTTTTACGTTTACTCTCGTGTTAAAAATCTGAATTCTTCTAGAGTTCCTGATCTTCTGGACGACGCGCACTGACACTACCATCGAATGAGGTTAGTCT
+
A@A;9<<CCB;;;@@BBA:96@>5;6=?;;@B?AAAC;;9:D7995;;9949BB@@>@?BBBC6;7;A@>99;5A666???+>C>24999,449=4@BC>BC:9:@ABB?BBDAAABD@BBB=@=ABBBBC@@?@CCB@GBBACBBBCDDDDBBBB?BBB@BB@C>BACBCBCCD@BBCCC:B?B=AAAAAA'@AAAB7;;@@BBBABA5;;;;*;@A<;5;5;A=BBB;;<C@B@BEDBBB>@@B?BB;<<;;BBB;;;HHFCCCC@CBCCC@BCCC@C@BCCCC
@ATNG8:00245:01355
GATGGTAGCACGACACGACGATGTGTACTCATTCGTTTCGGAAGAGACAGGTACGTTAATAGTTAATAGCGTACTTCTTTTTCTTGCTTTCGTGGTATTCTTGCTAGTTACACTAGCCATCCTTACTGCGCTTCGATTGTGTGCGTACTGCTGCAATATTGTTAACGTGAGTCTTGTAAAACCTTCTTTTTACGTTTACTCTCGTGTTAAAAATCTGAATTCTTCTAGAGTTCCTGATCTTCTGGGTGTATCAGCGAGTATCTACCATCGAATGAGGTTAGTCT
+
@AB>@CCED9;9;@BB:;<A;ABBBBCCCCBB?B99:6;B?C@CCCCBBBAFDDBB?A?ABCC@C@CCCABABB@==>>?>.=@8@889(7==?=BCD?A?499?BBD?BBCDBB@@<;==8<:<??=<>>?=?@::4:<<<@@@AAAAAA???A<:;:<@@=A=AAA=>>F>><>??BB5B;?<?@AAA/AB=<<1;::788@?@@<ABBB/A;:;B=D=@A:AABF>==;>6;;AA??9==AD::::AAA@??>>>>>@===@<?=>=?<@@>><>=A>>>A
@ATNG8:00205:01415
GATGGTAGTGCATATGAGAGTGTGTACTCATTCGTTTCGGAAGAGACAGGTACGTTAATAGTTAATAGCGTACTTCTTTTTTCTTGCTTTCGTGGTATTCTTGCTAGTTACACTAGCCATCCTTACTGCGCTTCGATTGTGTGCGTACTGCTGCAATATTGTTAACGTGAGTCTTGTAAAACCTTCTTTTTACGTTTTACTCTCGTGTTAAAAAATCTGAATTCTTCTAGAGTTCCTGATCTTCTGGTATGACTAGTGTACTACTACCATCGAATGAGGTTAGTCT
+
488;3::DBAACB:99CBBCJCBBBA;;;@=:=???9@B?C>@;;;@BB;;;59:256;A5;5;29A@AA<;00+0<<7<7%//)////)5;;;6<<>=>@<=AAA;;7;ABBBCCB?AAA=A>BCCBBCCB>BB<;7;BBBCAAABBJCCCBBB?@@@>AAAE@BBA@@@BCC<@;;;;.;<A<@@@@@*;:;;;;*:AA;;:B?:9299>99$>;;@><C<CC?A@@@@@@<@@CCCBBB@@AIADCCCBBBDCFIIBBBDBBCB@BA@@D@BABB=@<@A@@@
@ATNG8:00207:01409
GATGTAGGAGACACGTCGCACACGTACTCATTCGTTTCGGAAGAGACAGGTACGTTAATAGTTAATAGCGTACTTCTTTTTCTTGCTTTCGTGGTATTCTTGCTAGTTACACTAGCCATCCTTACTGCGCTTCGATTGTGTGCGTACTGCTGCAATATTGTTAACGTGATTCTTGTAAAACCTTCTTTTTACGTTTTACTCTCGTGTTAAAAATCTGAATTCTTCTAGAGTTCCTGATCTTCTGGCGCGTATGTATGTCGCCTACCCATCGAATGAGGTTTAGTCT
+
@@?;CCD@BBBCBBAA;:;A;:;CABBBCGEACCBB>BB>B>@A@BBBC@CCA@@=@?BBBB@B?B?@??>8?A<:99:9(7>8@@AB599AA;?>@<@>4::@?>A478<<AA?A<@@@;><>A@>>>>A<A;;;<??88888:99:;6///.)/.5366272::999=5::477===2=;=676888(6;7776(5889>?>=<<18877'27:7<6=:=B<@@@=<=<8=8=?>?>><>BB<;;;?>;;;;=?>??@<79777-3---727;88055.5//.7
@ATNG8:00207:01416
GATGGTAGCGCGACGAGCGTAGACCCAGAAGATCAGGAACTCTAGAAGAATTCAGATTTTTAACACGAGAGTAAACGTAAAAAAGAAGGTTTTACAAGACTCACGTTAACAATATTGCAGCAGTACGCACACAATCGAAGCGCAGTAAGGATGGCTAGTGTAACTAGCAAGAATACCACGAAAAGCAAGAAAAAAGAAGTACGCTATTAACTATTAACGTACCTGTCTCTTCCGAAACGAATGAGTACGATGAGAGAGCTCTCTCTACCATCGAATGAGGTTAGTCT
+
BBAA?BABB@ABBBBBBCCCCCBBB>BCC@DCCCBB?A@BBCCAA??AC?A?B??88888(:;@ABBBCCBBBA9??;;;::9%9@>B?CCC<CCCACCCCCCDBB?B@DD@CBB?BBBBCCCCDCCCCCDCC?CB@@<?@@@AABA=B@CDC?CCCCCCA@>ABCBBB?A@;A@@4:99999+9<<8<<<<<<&=A>A:::BAAAB7;8;@AA3869ACCG@GC@@@BA<?<999.99928AAACEFAA::9BBBBBBB>>====::4:?>::8;AAA7:46@000
@ATNG8:00209:01401
GATGGTAGAGTATCATGTGTATCTCCAGAAGATCAGGAACTCTAGAAGAATTCAGATTTTTAACACGAGAGTAAACGTAAAAAGAAGGTTTTACAAGACTCACGTTAACAATATTGCAGCAGTACGCACACAATCGAAGCGCAGTAAGGATGGCTAGTGTAACTAGCAAGAATACCACGAAAGCAAGAAAAAGAAGTACGCTATTAACTATTAACGTACCTGTCTCTTCCGAAACGAATGAGTACTACTCTCAGAGACACACTACCATCGAATGAGGTTAGTCT
+
55<>9<ACCCCCCCC:<<HCCCCBC<BAB>BBBBAA>A@BBBCCBB@BB@B?AAB;::::*;@BCCCCCCCCCC?BBCCGCG5CC@C@CCC<CDD@CCCCCCCBB?B?BB@CBC?BBBBBBBDCDDCCEECD@CBAA<AAA@BC?@=AACBB@BBDCCCCD@DBBBBB@A@=A??8<?999+9=<999999(3>8?398BBBFD@?<?B>>:=:=@CGC@CCBBBCC?B?B@D>ECC?BBCCCBBBBBABBBBA@AABBBBCCBB?BCBBB?@B@@=@=ABB@@
@ATNG8:00213:01411
GATGGTAGAGTACAGTGTAGTAGACCAGAAGATCAGGAACTCTAGAAGAATTCAGATTTTTAACACGAGAGTAAACGTAAAAAGAAGGTTTTACAAGACTCACGTTAACAATATTGCAGCAGTACGCACACAATCGAAGCGCAGTAAGGATGGCTAGTGTAACTAGCAAGAATACCACGAAAGCAAGAAAAAAGAAGTACGCTATTAACTATTAACGTACCTGTCTCTTCCGAAACGAATGAGTACTACTCTCAGAGACACACTACCATCGAATGAGGTTAGTCT
+
>99:9<>>AA@@;;;<@A>?A;??@@BCC@C@@?@@<@;?ACBBAD@CB?B=@@@:::::(99??CBBBAAACC9:9<;;;;*;A>?4;;;*9@@=@CAAABB@@?@@EC@CCC8;;A?A@@?;A?;@C9::?@A;;8:AAACCAA>BACEE@DDCCABBB@CCCBBB@BB=???=?::9A599><999999$9>5;947?:>A@;@:?;==4:6//0>A=A@@@CCB?C>AA@9?9:8:BCBCCB?@?BBBBBBBA@@BB=@88715725546<<A>B>:;:;;
@ATNG8:00213:01418
GATGGTAGTGTCAGTGCGCGTCGTCCAGAAGATCAGGAACTCTAGAAGAATTCAGATTTTTAACATCGAGAGTAAACGATAAAAAGAAGGTTTTACAAGACTCACGTTAACAATATTGCAGCAGTACGCACACAATCGAAGCGCAGTAAGGATGGCTAGTGTAACTAGCAAGAATACCACGAAAGCAAGAAAAAGAAGTACGCTATTAACTATTAACGTACCTGTCTCTTCCGAAACGAATGAGTACATAGAATACGTATAGCTACCATCGAATGAGGTTAGTCT
+
<844.5<@BAACCCBBB;<:@<<BA=BCB=?=00/<,/)/:<<<<=9<<?B>??:::BAB3C?BAAACAA====;3:0000///$/8(3,377&333,387776755/516627776999@BBCCCCCCCBBBB@BECC?BBBBAAAB>B?CBB?ACBBBAAA?CCCBAA?BC@BBB?A@>>=7?99299999(:@<@889BBC??;?;?BBB<A<ADFCC?BCBBBBB?C@DCC=CBB?AAACCBBBBBBB=ACCCCAABBBB<=:>>>>A<AA?>;>;@?<<<
@ATNG8:00214:01392
GATGGTAGGACGGCGTCTGAGAGGTACTCATTCGTTTCGGAAGAGACAGGTACGTTAATAGTTAATAGCGTACTTCTTTTTCTTGCTTTCGTGGTATTCTTGCTAGTTACACTAGCCATCCTTACTGTGCTTCGATTGTGTGCGTACTGCTGCAATATTGTTAACGTGAGTCTTGTAAAACCTTCTTTTTACGTTTACTCTCGTGTTAAAAATCTGAATTCTTCTAGAGTTCCTATCTTCTGGATATGAGTGACTCGTGCTACCATCGAATGAGGTTAGTCT
+
59968==>>?@C<;:555=666>:<<ABBBC?@@?C6BB>A<@A=??;C6>:;BB?B?BAAA<?;=CB@??@CC?AAA@A2@@=@>>?9?@@@<@00)0>*/0//69399;BA7558::>5>*/////99:5=A==<?<=855;87552566694522+28-2,26<;88777177:77+82737;===*89;;;07766675556////.$...-6373-/+/;;:>??2939;;<>64758A>787:>=;</0/6/337;>:5858<8B=@A>C@CBBBB
@ATNG8:00214:01403
GATGGTAGATATATGCACGCTCTACCAGAAGATCAGGAACTCTAGAAGAATTCAGATTTTTAGCACGAGAGTAAACGTAAAAAGAAGGTTTTACAAGACTCACGTTAACAATATTGCAGCAGTACGCACACAATCGAAGCGCAGTAAGGATGGCTAGTGTAACTAGCAAGAATACCACGAAAGCAAGAAAAAAGAAGTACGCTATTAACTATTAACGTACCTGTCTCTTCCGAAACGAATGAGTACTGTATCTATGTGTGCGCTACCATCGAATGAGGTTAGTCT
+
BABB>@;BDCCBCCCCCCCBCDCDD?BBA?ABA?:<497@@ABB@?<?@9>=@@?AAABB3BCCBBBBBBA@@;3?=>==<=.<@;@3:::29@A@BCBBCB@>>=>?B@====;?>?@BCCCCCBBBBBBB?BBBB>A;<<BBCD?CACAB?ACCCCCCC@CCCBBB@AA?AAA;??@@?8=9939:::::%0;:;0/0??ABB?B?BAAA<A<@@AAAAGCAAACC?B@BCE=BBB>:;;BBCCCAAACCCCBB@>78788?@@=ACBCB<?@@@?@@DB@@@
@ATNG8:00217:01386
GATGGTAGGACGAGCGTCTGAGAGGTACTCATTCGTTTCGGAAGAGACAGGTACGTTAATAGTTAATAGCGTACTTCTTTTTCTTGCTTTCGTGGTATTCTTGCTAGTTACACTAGCCATCCTTACTGCGCTTCGATTGTGTGCGTACTGCTGCAATATTGTTAACGTGAGTCTTGTAAAACCTTCTTTTTACGTTTACTCTCGTGTTAAAAATCTGAATTCTTCTAGAGTTCCTGATCTTCTGGGCAGACTCTCACACGCCTACCATCGAATGAGGTTAGTCT
+
49><7<AB?CCCBBABCBBBBBCC?BBCDDBB@CBBB=BA@D>@@DCCCC?BCCCEAC@BBBC?C@DEDCCCCCC@BDDDD1BB?BBCC>BBB@=@::4:B6;:BBCCACCCCCCCCACCC?C@DCCCCBBB?BBCC@CCCAA@BBDCDDDBBBB?CBB@BC@B@BBCCCCCBB?BCCBB8B;=9:::::*:?ABC=AACEDCCAAA>BABB2BBBCC@B@CE@CCCCB@?=@>BBBCBE>@?CC>CDFCCCBCCCDBBCCACCC?BBCCC@CC@@?@=CCAA@
@ATNG8:00232:01381
GATGGTAGGTGCACATGAGTGTATCCAGAAGATCAGGAACTCTAGAAGAATTCAGATTTTTAACACGAGAGTAAACGTAAAAAGAAGGTTTTACAAGACTCACGTTACAATATTGCAGCAGTACGCACACAATCGAAGCGCAGTAAGGATGGCTAGTGTAACTAGCAAGAATACCACGAAAGCAAGAAAAAGAAGTACGCTATTAACTATTAACGTACCTGTCTCTTCCGAAACGAATGAGTACGATGAGAGAGCTCTCTCTACCATCGAATGAGGTTAGTCT
+
BBBB>B@A999AABB;69ECCCCCC?9;;=A@@BBB?C=@@@@BBB@CEAD?AA@;;;;;';4::=??>A9959)5995555$5>.5.555&444.49544<<5545===CAA79:99;;:;AA@AABBBB@CCAB<@@BAAACC>B?B;;6;CA@;9;C@CCBBBB?BA=A?>;?AAAB=B?>;9:999(9=8=>?ABCCAA>=9====;?:>>B<<7;CAA@@@=A<?@B=ABA>@CCBAABBB::9BB@@ABBBABBB??@@BBBA=5;;>>;?;>BGAA
@ATNG8:00241:01392
GATGGTAGTGTCAGTGCGCGTCGTCCAGAAGATCAGGAACTCTAGAAGAATTCAGATTTTTAACACGAGAGTAAACGTAAAAAGAAGGTTTTACAAGACTCACGTTAACAATATTGCAGCAGTACGCACACAATCGAAGCGCAGTAAGGATGGCTAGTGTAACTAGCAAGAATACCACGAAAGCAAGAAAAAGAAGTACGCTATTAACTATTAACGTACCTGTCTCTTCCGAAACGAATGAGTACTTAGACTATCTGAGACTACCATCGAATGAGGTTAGTCT
+
@@A=;CCCBBBCDBBBCCCCBCECC@CCC@CC@@@B?B=@@CCBAB?@@=?>AABBBBBB3B>@@CCCCAABBC;??@ADEE5CC?C@BBB;CCCBCBBCCCC@@?@ACC?CBB=@@AABCCCCECCCBBBC@CCBB?B@@@CCBB>C@D??<?CDDDDBB@ABBCBB?AB?ABB@BBBAA:@>>;99998(9>;@?>?CD@@@;@;@@AA<A>>>BAA>ACCBBAC@C?BBC=BBB@AAABBBBC?AAAAACDDBAA>@???A<@@@BA;>>?A=A<@BCBB
@ATNG8:00242:01414
GATGGTAGAGTACAGTGTAGTAGACCAGAAGATCAGGAACTCTAGAAGAATTCAGATTTTTATCACGAGAGTAAACGTAAAAAGAAGGTTTTACAAGACTCACGTTAACAATATTGCAGCAGTACGCACACAATCGAAGCGCAGTAAGGATGGCTAGTGTAACTAGCAAGAATACCACGAAAGCAAGAAAAAAGAAGTTACGCTATTAACTATTAACGATACCTGTCTCTTCCGAAAACGATGAGTACACATCGTCGTGTCGTGCTACCATCGAATGAGGTTAGTCT
+
=><>?BDBBBBBACCBABABBBCA@<@@@5>AAB;;5;89:9>?A@8BB9:79@@?>@>>,?=@@@983>;:?:3>>;;;:;';A<;7;?D2BBB<@@?@;==00-/7::7<9;7:<@@>?;B;;996=;??A@A@B@?@@AA@??=B>A;;7:ACBBBCB=9:98@@?CD@CCC<?=877)3888>BBBBB)AB=?>;?AA>A;;5;9889818:=<:;:93797798;3842222&22225755588889855>>===>?989CCC@BABBB<@@9939;?@@??
@ATNG8:00245:01420
GATGGTAGATATATGCACGCTCTACCAGAAGATCAGGAACTCTAGAAGAATTCAGATTTTAACACGAGAGTAAACGTAAAAAGAAGGTTTTACAAGACTCACGTTAACAATATTGCAGCAGTACGCACACAATCGAAGCGCAGTAAGGATGGCTAGTGTAACTAGCAAGAATACCACGAAAGCAAGAAAAAGAAGTACGCTATTAACTATTAACGTACCTGTCTCTTCCGAAACGAATGGGTACTGCGTCTCACTCTCGCCTACCATCGTCCGACTAAAGTCT
+
CCCC@DAAABBBCDCCCBBBDCCB@>BCC@CCCCCC?B?BCCCA@??AA?A?BAAA@@@5?;?BCCBAACCCC>AAABDEE2CC@D@CCD;AAC@CBBBBBB:97;?BB@DCF@AACBBCBCCDCCCCBBB?CCCC>AABBBCBB?B?B@@?@EEECCCC@AAABBB@BB?BBB?AB@A@;???=@BBBB3BB?BAAABBCCC?><>A@?=?<@?BBC?CCBCCCD@C?CCD?CBB@BBB>BBBBCCCBBBDCCCCCBBC@BDE@CB??@E@CBBBCB=C@@@
@ATNG8:00246:01429
GATGGTAGCTCGCTGATGATATCTCCAGAAGATCAGGAACTCTAGAAGAATTCAGATTTTTAACATCGAGAGTAAACGTAAAAAGAAGGTTTTACAAGACTCACGTTAACAATATTGCAGCAGTACGCACACAATCGAAGCGCAGTAAGGATGGCTAGTGTAACTAGCAAGAATACCACGAAAGCAAGAAAAAGAAGTACGCTATTAACTATTAACGTACCTGTCTCTTCCGAAACGAATGAGTACTATAGACTATCTGAGACTACCATCGAATGAGGTTAGTCT
+
B?@?:B>EBBBAA@BBBBBBCBBBB?BCB?BBBA@A6;6;CB@@AC?BD<?9??@@@AAA/A>A987B??>ABB?8=>33333$33,3,333&333,3998887--(-(-5244505889@?>>CCCCDEF:98:D@><@A@@AB@A>B@CBB?BCCCCAAC?CCCCAB?BB>BBC=@@8992:>@;99999(:?<@BB>BBBBC7;7;?==5;6;ACCC@DCBCBBB@C@@@@9?::8:BBDDCCABBCCBBBBBCCCA@@CAAC?CB@AB@BCAA>@>BC???
@ATNG8:00206:01468
GATGGTAGCTATACGTATATCTATGTACTCATTCGTTTCGGAAGAGACAGGTACGTTAATAGTTAATAGCGTACTTCTTTTTCTTGTTTTCGTGGTATTCTTGCTAGTTACACTAGCCATCCTTACTGCGCTTCGATTGTGTGCGTACTGCCGCAATATTGTTAACGTGAGTCTTGTAAAACCTTCTTTTTACGTTTACTCTCGTGTTAAAAAATCTGAATTCTTCTAGAGTTCCTGATCTTCTGGTAGAGCGTGCATATATCTACCATCGAATGAGGTTAGTCT
+
@@A@7@ACCCCBDBCCBB;<;EEA?ABBAAAE?BBBB;B@?B?CCDBBCC@CC@AA?B?AA@A=A?AABBAAABC<>?BBB+@?<>???4?ABB9::C?BC978@=7928>>ABC?>:=AC=D;??@@??==5:;??<??CBB?=>>CB;;8;=A;>=>:>A=B=BAAA=?>@@;=<=>>+;1928>A==*999@=3:;978@@;;=79;<;;%8...3382.2,2::;>@@7;6;=::;=178:9?;::A<:;:>AA@>>>;;;>:==AAA:=>==5;5;A==>
@ATNG8:00209:01462
GATGGTAGTGCGTGAGAGAGAGACCCAGAAGATCAGGAACTCTAGAAGAATTCAGATTTTTAACACGAGAGTAAACGTAAAAAGAAGGTTTTACAAGACTCACGTTAACAATATTGCAGCAGTACGCACACAATCGAAGCTCAGTAAGGATGGCTAGTGTAACTAGCAAGAATACCACGAAAGCAAGAAAAAGAAGTACGCTATTAACTATTAACGTACCTGTCTCTTCCGAAACGAATGAGTACATAGATATACGTATAGCTACCATCGAAATGAGGTTAGTCT
+
4<<<7>::::>?;@?CDBCBCCBEK;9;B=BB@@;>:>?BBCBBBC?@@<?>AAAA@?>@.>6>??@???BBDB=7749999'9939.444&5BC;AA@AAABBB>B<;;4:AA?CCCCCC999BBCCCCCB@CBBB@CGBBBBBB<@<;;;<@CA@@@BA>@@@AAA?CC=??@=???==38;<8<=??@2@A>B???CBBBC?C?:88B<@;88;B@=@AA@?A@<@9:;;09??;@AABBBBBBBB897AAA<==C@?A?6506::667(697818/77;<?
@ATNG8:00209:01479
GATGGTAGCGCATATCAGCGCAGCCCAGAAGATCAGGACTCTAGAAGAATTCAGAATTTTTAACACGAGAGTAAACGTAAAAATGAAGGTTTTACAAGACTCACGTTAACAATATTGCAGCAGTACGCACACAATCGAAGCGCAGTAAGGATGCTAGTGTAACTAGCAAGATACCACGAAGCAAGAAAAAGAAGTACGCTATTAACTATTAACGTACCTGTCTCTTCCGAAACGAATGAGTACGATGAGAGAGCTCTCTCTACCATCAATGATGGTTAGTCT
+
/;;:6.--/////55<;;<<:955505;<7966655.5:///7//)/:39398//)/;;;*=:///;666<===6<666@@@+=<<?B?DDD:@A@?BA;;959;:5:755.4::.56<;>>=:;>A=A?9;99@@>@=999>>?==+.*...-:9989;>:@@@A982::9==8;;;;*//6(/////$/8,333889::?<>;>;795;48699626C><=//,-*-.8-5--(--//4999///6899;;;;=:977733,3//9(/////49,26;<<
@ATNG8:00214:01445
GATGGTAGTGTCATATGAGAGTGTGTACTCATTCGTTTCGGAAGAGACAGGTACGTTAATAGTTAATAGCGTACTTCTTTTTCTTGCTTTCGTGGTATTCTTGCTAGTTACACTAGCCATCCTTACTGCGCTTCGATTGTGTGCGTACTGCTGCAATATTGTTAACGTGAGTCTTGTAAAACCCTCTTTTTACGTTTACTCTCTTGTTAAAAATCTGAATTCTTCTAGAGTTCCTGATCTTCTGGTAGAGCGTGCATATATCTACCATCGAATGAGGTTAGTCT
+
A@@=?BBCBCCCCBBBGDCCCEBBCCBBBB@@>ABDC?CB@C@BBBEICJ@CCCCG@D@BBBC@D@CCCCCCCBC@CCCCC5CC@CBBD=BABC?A@@=@B>;;<GCD@BBDCCCCC@CCCAC@CCCCCABA?AACC=@@C@AAAACBBBCAA@@@CCBABC?BACCABADCBA<@????3?C;@;;;;;*;@AAB<AACBBBC?BB?BBBB0BBBBB?B?CE@CFFIIBA?A@BBCCCC@CCD@CCCCCBBBBBAAABBBBCCB?B@@@A=@@AA=A=@CC;;
@ATNG8:00215:01461
GATGGTAGCACACGAGATCTCATCGTACTCATTCGTTTCGGAAGAGACAGGTACGTTAATAGTTAATAGCGTACTTCTTTTTCTTGCTTTCGTGGTATTCTTGCTAGTTACACTAGCCATCCTTACTGCGCTTCGATTGTGTGCGTACTGCTGCAATATTGTTAACGTGAGTCTTGTAAAACCTTCTTTTTACGTTTACTCTCGTGTTAAAAATCTGAATTCTTCTAGAGTTCCTGATCTTCTGGATATGAGTGACTCGTGCTACCATCGAATGAGGTTAGTCT
+
44<<9=CCBBCDBBCCBBBCCCCCCAAAAB;;7;BCB;BB7<69B@>;@@=@BC@C@C@CCDGAD=AABCBBA@@<97989$8>4?BBB>BBBA=??A=@A=98:BAA=ACAAAAAA=@DB;>;>?>>;;;>:>?>><>>@@BA@?>?@@@A>>>;==<<@@=?;@AAAB@@@A;>::::/;:=7:::;:+:@AAA:AABA>>>===4;:99+:877A<A=>=:=@A@@@@<@=BAABBA<>>><>@@A@@>>>?<<=@<=>AAA:=>??@;>9;;6<///:66
@ATNG8:00217:01445
GATGGTAGACACGAGATCTCATCGTACTCATTCGTTTCGGAAGAGACAGGTACGTTAATAGTTAATAGCGTACTTCTTTTTCTTGCTTTCGTGGTATTCTTGCTAGTTACACTAGCCATCCTTACTGCGCTTCGATTGTGTGCGTACTGCTGCAATATTGTTAACGTGAGTCTTGTAAAACCTTCTTTTTACGTTTACTCTCGTGTTAAAAATCTGAATTCTTCTAGAGTTCCTGATCTTCTGGGTCTACGCTCGTCGCGCTACCATCGAATGAGGTTAGTCT
+
5:;<;?CGBABABBABBCDFCCCCBBCBCED@CBBB=BC>B@BCCBDBB@BGAA@@C?@@CC;D@BBCCDABBB?BABBB2AB?AACB>BCA@=AAC<@A=98:AAA>@?BBECBB?BCC@B?A=9<<=??;@@@@<@AAAAA==>=AA==;:;8;;;=?>:><;;;B????B:>=CDD6D7:7:?BBA/AAAAA9AAAAA??<7717AAA/A:;;=8==>>:>BB=;;;=A=ABBA=<:=@AB:@<=899///8866:>:::@<?===B:=>>A=A<@@AA@
@ATNG8:00220:01475
GATGGTAGTGTGTCTCTGAGAGTAGTACTCATTACGTTTCGGAAGAGACAGGTACGTTAATAGTTAAATAGCGTACTTCTTTTCTTGCTTTCGTGGTATTCTTGCTAGTTACACTAGCCATCCTTACTGCGCTTCGATTGTGTGCGTACTGCTGCAATATTGTTAACGTGAGTCTTGTAAAACCTTCTTTTTACGTTTACTCTCGTGTTAAAAATCTGAATTCTTCTAGAGTTCCTGATCTTCTGGTCTACTACGCTGTACTCTACCATCGAATGAGGTTAGTCT
+
<=94.449::>:55555595<::555554///)/////(/83833333333-/8866(/(/889(//(////6333963333&33,3333(3845.5:9277)//77795566AA>?><@C>:C?@@==0/0>8>>>A=AB999>9956555;9=?>@@;:;;7<+//8799<44.44444&439345555$49:>?8@@@@A999@;.9595(5>;@B?B@CC@CCCCCCC@C@BBBCAA6;;;5;;;;AACBBBBCCDCCCGGE@AAAAC>;;;A=A@BCBBB
@ATNG8:00223:01463
GATGGTAGTAGTACACTAGTCATACCAGAAGATCAGGAACTCTAGAAGAATTCAGATTTTTAACACGAGAGTAAACGTAAAAAGAAGGCTTTACAAGACTCACGTTAACAATATTGCAGCAGTACGCACACAATCGAAGCGCAGTAAGGATGGCTAGTGTAACTAGCAAGAATACCACGAAAGCAAGAAAAAGAAGTACGCTATTAACTATTAACGTACCTGTCTCTTCCGAAACGAATGAGTACGTGTGTCGTACGTGAGCTACCATCGAATGAGGTTAGTCT
+
DBDE?ABABBCCCDDDAABEECAAA@CCC@CB@@??<A>BBECCCD@DC@D@BBBBAAAA2A?BBCCCCCBBBB=BA?>@=>,@@<@@EDG?DFC@CCCCCEECC@B@CB?BBB?BAC::;CCDECCECECB?BBBD?A@BBBBBB?C@CBB?BDBBBCCD?BBBBBB?BB?BBC@CC@@@9@=>9===??1?C?C>>>CCCA?:>:=@@@;><>>BCB?BCA@@AA<?=?CA=C9:9:BDDDBBBAAACCCCCCCB>>:::@AA<AA?>?<A@::49=9:9=>
@ATNG8:00225:01457
GATGGTAGCGCACACATAGATACAGTACTCATTCGTTTCGGAAGAGACAGGTACGTTTAATAGTTAATAGACGTAACTTCTTTTTCTTTGCTTTCGTGGTATTTCTTGCTAGTTACACTAGCCATCCTTACTGCGCTTCGATTGTGTGCGTACTGCTGCAATATTGTTAACGTGAGTCTTGTAAAAACCTTCTTTTTTACGTTTACTCTCGTGTTAAAAATCTGAATTCTTCTAGAGTTCCTGATCTTCTGGACAGAGTGTGCAGATACTACCATCGAATGAGGTTAGTCT
+
>>:<7<BAAA@;;<<965;7700/7///7949.4977.97275///////)5<@@>D8A<@>>@7A@B@;44@55.5<399:::'9<>2555>)459949555)5<.5565<<8666;;;9949@@=@;@@@?@@@@=BBAA>B@@:;9@@A@BA@A@@A=;;:<@@=B<@@@@@BBAA=?::;:;*;;@499CCCC)AABDD8>9:9995955.5555$59955.54>A<999994:7<8=>===B669A;@@@A@CAAACCABBBBBAA><0000@+00@>:=:>@AAA
@ATNG8:00227:01477
GATGGTAGTGTCAGTGCGCGTCGTCCAGAAGATCAGGAACTCTAGAAGAATTCAGATTTTTAACATCGAGAGTAAACGTAAAAAGAAGGTTTTACAAGACTCACGTTAACAATATTGCAGCAGTACGCATACAATCGAAGCGCAGTAAGGATGGCTAGTGTAACTAGCAAGAATACCACGAAAGCAAGAAAAAGAAGTCTATTAACTATTAACGTACCTGTCTCTTCCGAAACGAATGAGTACTACTCTCAGAGACACACTACCATCGAATGAGGTTAGTCT
+
55;<7<BBBCDEDBBACDA@B6;:;6;B@?@BBBBB<@=@BBBBAB@CB?B@?????@@@.@=@@@@CA??>BBA9??77777'37,3,333&3333:<<;:::33,317746550599=CCCCCCCCCBBCD@CCBB@BAAABBBB>C@CBB?BBBCCCBB?CAABBB@BB?A@@:>=888*:==;@@@AB2BC@ECA?AB?C@===A7;6;@@AA;@@BA=;;5;:>>>8>==:=@@@>==;:;AAAAABBBBBBCCCB>>9>>>>B?AA;:7:8A@AAA
@ATNG8:00234:01430
GATGGTAGCATCATGCATATCTCACCAGAAGATCAGGAACTCTAGAAGAATTCAGATTTTTAACACGAGAGTAAACGTAAAAAGAAGGTTTTACAAGACTCACGTTAACAATATTGCAGCAGTACGCACACAATCGAAGCGCAGTAAGGATGGCTAGTGTAACTAGCAAGAATACCACGAAAGCAAGAAAAAGAAGTACGCTATTAACTATTAACGTACCTGTCTCTTCCGAAACGAATGAGTACTGCGTCTCACTCTCGCCTACCATCGAATGAGGTTAGTCT
+
8844.4:<@BBCCBBCCDDCCBBBC?@AD@C@B@@B>A?CCEBBBB>BD>B=99877777)868>=BAAAA978*99;:999$4:5:2444&5@@=@;9;CDCCB?B@CC@CCC>AACCCCCCCCCCECCCD@DDBB?BBAAAA??<A>B:;6;CBBCCCC?BBBBDD@BC>AAB>AA999+9??=BCECC2CC?C???BBBAA<@7;;AA3738ACCC?BCBBA@@=@=@A@9A::6:AAAABCBBBBBBBB;;;DECCC@CA@>@BBBB?BB;;8:=?A@@@
@ATNG8:00239:01474
GATGGTAGCTCACGTACGTCACACGTACTCATTCGTTTCGGAATGAGACAGGTACGTTAATAAGTTAATAGCGTACTTCTTTTTCTTGCTTTTCGTGGTATTCTTGCTAGTTACACTAGCCATCCTTACTGCGCTTCGATTGTGTGCGTACTGCTGCAATATTGTTAACGTGAGTCTTGTAAAAACCTTCTTTTTACGTTTACTCTTCGTGTTTAAAAAATCTGAATTCTTCTAGAGTTCCTGATCTTCTGGACGACGCGCACTGACACTACCATCGAATGAGGTTAGTCT
+
B?::.4999?A>;956665>ABBBBCAAAB;;2;;<?8>=9=9;>;;@=>>;??@AA=B=:;4:@2:4899:;543:67;?=?.==8=::9:&7<<;=B??<?@;??BCAA>AAAA?>?A>?>?;>:===;;;>@9=;;;5;>?==>>>@?AAA;;:B=@@@<AA:>:>>>AAA@880888888(64:4;====/=>;;;3:;;A>9<///==033333%3//-7)-)//)/;;;ABB=A;??@>>>;====AA:9:ADA;::==CB@>>>@<????A<<=<D=A=<==?@
@ATNG8:00242:01430
GATGGTAGATACTCGCTGATACACCCAGAAGATCAGGAACTCTAGAAGAATTCAGATTTTTTAACACGAGAGCAAACGTAAAAAAGAAGGTTTTACAAGACTCACGTTAACAATATTGCAGCAGTACGCACACAATCGAAGCGCAGTAAGGATGGCTAGTGTAACTAGCAAGAATACCACGAAAGCAAGAAAAAAGAAGTACGCTATTAACTATTAACGTACCTGTCTCTTCCGAAACGAATGAGTACTATAACTATCTGAGACTACCATCGAATGAGGTTAGTCT
+
:::<<<=AACBBB;9;BA<?;@@@@1?9:45A@A@@<@;A:85<;?7<<7:69<787?>?>'?=B@@ABBB?AAD;AB:;;;;;%;@=A@C??2CBA;@;9;;DCCC@C@CBABBB@BBBBAACCDEBBBBBB@=AA@@=ABBBGEBC?B?B;;:;CDGECCC@DBB@:;59?;???589>;A97874787777#7948888337??;?>799>5:5:=BAA?ACBBBBB>A>BBB<BCF?AABBBBBBC??<>A@ABB>??BBC??>?DCCC=?;8819:=AA::
@ATNG8:00242:01466
GATGGTAGGACGAGCGTCTGAGAGGTACTCATTCGTTTCGGAAGAGATAGGTACGTTAATAGTTAATAGCGTACTTCTTTTCTTGCTTTCGTGGTATTCTTGCTAGTTACACTAGCCATCCTTACTGCGCTTCGATTGTGTGCGTACTGCTGCAATATTGTTAACGTGAGTCTTGTAAAACCTTCTTTTTTACGTTTACTCTCGTGTTAAAAATCTGAATTCTTCTAGAGTTCCTGATCTTCTTGCGCTCTGTCACGTCTGCTACCATCGAATGAGGTTAGTCT
+
<::::BBC>@?BB<?<BBBBBBCC?BBBBCAB=ABBB=CB>B>@@A@@CM?@@@00+0:=@<@<A@BBCAF00.:6....)--(////)5:;;8<;;49>9?ABBCD@CCCCBBAA=@BB?A?CCCBCCCC@BBCC@CCCCCBBBCBBBCBCCC@@@A?CC@C?AACCBBBFE@C;;;;.;<@=A@ABBB)BCEDM?CAAAAAACA@4;;;;*;@@@A=A=BE@@@A;;<DADDDCCDCB?A@AFDCCGD;;;CCCBCA;;;BBB@BBDCC?BB@@>@@CCC;;
@ATNG8:00243:01437
GATGGTAGTATCTGTCTACGAGAGCCAGAAATCAGGAACTCTAGAAGAATTCAGATTTTTAACACGAGAGTAAACGTAAAAAGAAAGGTTTTACAAGACTCACGTTTAACAATATTGCAGCAGTACGCACACAATCGAAGCGCAGTAAGGATGGCTATGTAACTAGCAAGAATACCACGAAAGCAAGAAAAAGAAGTACGCTATTAACTATTAACGTACCTGTCTCTTCCGAAACGATGAGTTCAACACTCTCATATGACACTACCATCGAATGAGGTTAGTCT
+
BBCC9B?@>A;5556<>CCCCBCBB@BCCB;@@@@<@>A@A??AB@BCAE@ED:9:BBB2A=ACAAAAAA???8<AA@@@>,000,0;>@@0/.8/5569775888)8079:;=?<;;;??@>>>@;;;>>>E=@@@A<>>>:>=//,/677;:>===@@A<>:;;;<78818:<4;;=@@-88:1798:8)9;7=A@@@ADAA=A=>;;;<?;>8888:8886999)/(/58.56757553...(.228-/.57985556575:7<@>>>;;;;=:>8;;;88
@ATNG8:00243:01450
GATGGTAGTAGTACACTAGATACCAGAAGATCAGGAACTCTAGAAGAATTCAGATTTTTAACACGATAGTAAACGTAAAAAGAAGGTTTTACAAGATCTCACGTTAACAATATTGCAGCAGTACGCACACAATCGAAGCGCAGTAAGGATGGCTAGTGTAACTAGCAAGAATACCACGAAAGCAAGAAAAAGAAGTACGACTATTAACTATTAACGTACCTGTCTACTTCCGAAAACGAATGAGTACTATAGACTATCTGAGACTACCATCGAATGAGGTTAGTCT
+
><<>?BCCCCDCBBBBBFIHFCB@CBBABBABA@=@>@@BBBBB=BA5969=======.?>BCCB>>>BBDC=AA99999.9A=A=AAA8???=<755979=870542.(...(..52,,-----68688:9?@@F<>>>>@?>?:>:>>B=A@@@A?@@:@??ABB<@A=@?><<<<<=5===9>>>>=*881877=@>>>;;57677//+/7;;===9=<77///6165////'6>=:?ABC>>@A?A>==>???A>>;;;>>AA<@@>>97;;//+/17<:77
@ATNG8:00243:01479
GATGGTAGTGTCATATGAGAGTGTGTACTCATTCGTTTCGGAAGAGACAGGTACGTTAATAGTTAAATAGCGTACTTCTTTTCTTGCTTTCGTGGTATTCTTGCTAGTTACACTAGCCATCCTTACTGCGCTTCGATTGTGTGCGTACTGCTGCAATATTGTTAACGTGAGTCTTGTAAAACCTTTCTTTTTACGTTTTACTCTCGTGTTAAAAATCTGAATTCTTCTAGTAGTTCCTGATCTTCTGGATAGCAACGCGATATAACTACCCATCGAATGAGGTTAGTCT
+
787748::999////799;696<?@;;:>:940444<244055:<==@@@:>666:6;.5449.55)599<::///)////&/:)/45=39:;=5:;=7::.55555:5:95559<<266@<A9;;<<///9)///59566=>>=>>;///7///)///5;;)505::9::944.44444&4.44)49999(9;;;;;&5/////;://)5<<<(9///9)/)//4///555=>:=8<:9944.444.55555?5;;=///---05---5,///9938;;>:>6;;;;;
@ATNG8:00246:01464
GATGGTAGCACGACACGACGATGTGTACTCATTCGTTTCGGAAGAGACAGGTACGTTAATTAGTTAATAGCGTACTTACTTTTTCTTGCTTTCGTGGTATTCTTGCTAGTTACACTAGCCATCCTTACTGCGCTTCGATTGTGTGCGTACTGCTGCAATATTGTTAACGTGAGTCTTGTAAAACCTTCTTTTTACGTTTAACTCTCGTGTTAAAAATCTTGAATTCTTCTAGAGTTCCTGATCTTTGGCTCTCGTAGACAGATACTACCATCGAATGAGGTTAGTCT
+
::::@AA@B?:::555;;;;;;>====B==@D@ABBC<BB=A=C@;;5>:8==9985>)0)///)/6:;B@@00//(//;;;;+;?:>3//(//--38--(/70557://*/==<@ABC?@@B<A8<<=888==8=A??<???A@@@>>>@>>>==<8=8819C=A=AAA===???388>>>/>9>489989(8<==?6=9<<<><====8====.<=;7//)/)/97:9:=@@A<@<?A==777-69>?CA@>=>??B@@@@???AA<;;;=A=898A=C=AA;;;
@ATNG8:00246:01477
GATGGTAGTGATACAGATCAGACACCAGAAGATCAGGAACTCTAGAAGAATTCAGATTTTTAACACTAGAGTAAACGTAAAAAGAAGGTTTTACAAGACTCACGTTAACAATATTGCAGCAGTACGCACACAATCGAAGCGCAGTAAGGATGGCTAGTGTAACTAGCAAGAATACCACGAAAGCAAGAAAAAGAAGTACGCTATTAACTATTAACGTACCTGTCTCTTCCGAAACGAATGAGTACTGCGTCTCACTCTCGCCTACCATCGAATGAGGTTAGTCT
+
AAB>@CCBBCCCDCCFCBCBGGCCC@BCC@BAA@ABAI@AAABBBB<???D?BBCCCAAC/A>???ABBDDBBB=CBBDEEE3BCAD?BBB;BBC@CABACCCBB>A>AB?BBC@CCCCBBBBCCCDCAAAC@CCAA>??@BBCBB?DAGA@?@CCGCCBB?CBCBBA@CD@BBB999BAA9?9939>>@@2AC=AAABBBBBC?B?BBBD;>:?ACCD@CCBBBCC@C@C@@9@00-0>>@DCCBBBCBBBBCCCBBBBB?BBB@BBBDE??AA@>@?CDBBB
@ATNG8:00248:01445
GATGGTAGGACGAGCGTCTGAGAGGTACTCATTCGTTTCGGAAGAGACAGGTACGTTAATAGTTAATAGCGTACTTCTTTTTCTTGCTTTCGTGGTATTCTTGCTAGTTACACTAGCCATCCTTACTGCGCTTCGATTGTGTGCGTACTGCTGCAATATTGTTAACGTGAGTCTTGTAAAACCTTCTTTTTACGTTTACTCTCGTGTTAAAAATCTGAATTCTTCTAGAGTTCCTGATCTTCTGGTGTCTGATCTGTATCACTACCATCGAATGAGGTTAGTCT
+
;<<<?C=C?B@A?B<ACBCBBBCD?B;;;BBB>B?@C>@@?A@BBBBCCD@@@A;<9;?DCCD@C@CCCAA000B:00000'0=8@AC>7CCBB@BCC@@A9;;;DBE?BBFGCCCG<;;CAEACCGDBBAA?ACBB?BBB;;;BBCCDCBBCCC@CBB@DD@C?B@@@BBBBC@DCCCC:B<@=;;;;;*;C@A@;A@BDC;<;CB@CCCC5CBBAA?B@CD@;;;CBCB7<7<BBBB@,000,0B0<;BBA@BABBBBAAABC>BCBBB@@@@@<@=@AACB
@ATNG8:00205:01526
GATGGTAGCTCACGTACGTCACACGTACTCATTCGTTTCGGAAGAGACAGGTACGTTAATAGTTAATAGCGTACTTCTTTTTCTTGCTTTCGTGGTATTCTTGCTAGTTACACTAGCCATCCTTACTGCGCTTCGATTGTGTGCGTACTGCTGCAATATTGTTAACGTGAGTCTTGTAAAACCTTCTTTTTTACGTTTACTCTCGTGTTAAAAATCTGAATTCTTCTAGAGTTCCTGATCTTCTGGATAGCGACGCGATATACTACCATCGAATGAGGTTAGTCT
+
BAAA;?;B@??@995?;;ACCBCCCCBBBCCC@CAAA<AC?B@BBBDCCC@CBBBB@D?AACC@C>A?BBBBBBB@A@@A@2@>;@999,7>?A=@?D?BB<?>?BBB?ACCCCB@@=ACA;@<@@>8:;:==AAAA8=>@@A??>?>@@A>>>@:=<>;>@9@<@@@@??>>=6=>?>>2>5:4:=<=<=(>AAAC;DD>888==AA5::9:+:9;:@=C===:=AAAABB=B:>>==//-/887;=AA@@@:;:>>>??@@@??<==<==::;;A<A<>>>>>
@ATNG8:00206:01517
GATGGTTGTGCGTGAGAGAGAGACCCAGAAGATCAGGAACTCTAGAAGAATTCAGATTTTTATCACGAGAGTAAACGTAAAAAGAAGGTTTTACAAGACTCACGTTAACAATATTGCAGCAGTACGCACACAATCGAAGCGCAGTAAGGATGGCTAGTGTAACTAGCAAGAATACCACGAAAGCAAGAAAAAGAAGTACGCTATTAATATTAACGTACCTGTCTCTTCCGAAACGAATGAGTACGAGAGAGCACACGTGTCTACCATCGAATGAGGTTAGTCT
+
8<:<?B>BABC:;;FCCCCCCDCCC>CCC@DBBBAA=A?;;<ECCC@BB?B?BBBBBCDC3BABBCB??@CCCC=BBBBCCC5CC?B?BCC;CDD@CABACDDBB?B@BB@BAA?BCBBBBBBDCCCEBBCC@DB??<?A@B@?@@>B?BCC@BBCCCCCC?AA@CCC?BB?B??8<@999+9>>;:::::(9A?C???DECBA>AAAA@8;7;BBCC@CDCBBCC?C?CDD=CCC>AACCCBBBBBBB>>>BCBBBCCBBABB?BAA<@=AA@?;@<AB:::
@ATNG8:00207:01521
GATGGTAGTATATCGCGTCGCTATCCAGAAGATCAGGAACTCTAGAAGAATTCAGATTTTTAACACGAGAGTAAACGTAAAAAGAAGGTTTTACAAGACTCACGTTAACAATATTGCAGCAGTACGCACACAATCGGAAGCGCAGTAAGGATGGCTAGTGTAACTAGCAAGAATACCACGAAAGCATGAAAAAAGAAGTTACGCTATTAACTATTAACGTACCTGTCTCTTCCGAAACGAATGAGTACGAGAGAGCACACGTGTCTACCATCGAATGAGGTTAGTCT
+
:8::9A=@@@BABABBDC:;;CCBB=ABB:>@A>>@9?900////98<8383/--55888'.)-55/////655,5///:::):=696;@@2BBB@BBCHEDA0000;@>=AAB=@@AAABBA;;;;;B;;;>BBC@C;<;@CCCCB?B>A;;7;ACCCDCE?:::?AB?BB<??A=@?888*78;;//0000%0>;00*00;:@?@<@<@:;:<A<9:@;;7;BB@@@A?B?AAF>BCB=??@9:9???ABD::9?DBBAAABB??=?>:::=8====:>;@BC@@
@ATNG8:00208:01497
GATGGTAGTGTCATATGAGAGTGTGTACTCATTCGTTTCGGAAGAGACAGGTACGTTAATAGTTAATAGCGTACTTCTTTTTCTTGCTTTCGTGGTATTCTTGCTAGTTACACTAGCCATCCTTACTGCGCTTCGATTGTGTGCGTACTGCTGCAATATTGTTAACGTGAGTCTTGTAAAACCTTCTTTTTACGTTTACTCTCGTGTTAAAATCTGAATTCTTCTAGAGTTCCTGATCTTCTGGTATGACTAGTGTACTACTACCATCGAATGAGGTTAGTCT
+
::8969995444555/9///97:;555:::;?5;9;;/496;.455<<<<8ACAB<:>466??8<=B;:65;=<<7;;>>>)55054:B2:444.4:<9>?9==><A@?BBBBBB@@796A;;9==B===AA>AAAA=BB@AABBBB@A@@@@B@=B9924;8939594<>5447:4444&45:544444$44499)56@@@B>=99.555&5<;996;:<<8>966/>@*0*/000::5444.555>955@596>;;;>><:>80///7)//7:.5.4;9//
@ATNG8:00215:01491
GATGGTAGACGAGCGTCTGAGAGGTACTCATTCGTTTCGGAAGAGACAGGTACGTTAATAGTTAATAGCGTACTTCTTTTTCTTGCTTTCGTGGTATTCTTCTAGTTACACTAGCCATCCTTACTGCGCTTCGATTGTGTGCGTACTGCTGCAATATTGTTAACGTGAGTCTTGTAAAACCTTCTTTTTACGTTTACTCTCGTGTTAAAAATCTGAATTCTTCTAGAGTTCCTGATCTTCTGGCGCTCTGTCACGTCTGCTACCATCGAATGAGGTTAGTCT
+
AACC?CBBBBB@@@BBBBABCBB@BCBCCBB?ADDD=BC@C@AABCCDD@CCCCC@C?BBCC@C?CEEECCCBB=@@BBB1@D=@99969A@@>BBB>BB?BBBCC@BCBB@@AB?BBC@B>BB@@@AAB?CCCC<BBCBBBBBFCBBCAAAB?DCC?BC?C@CCBBBBBCC@BBCBB:B=@;::::9*:@>>@:ABABCCBBA@<@BBB2BBBDC@C@BB@BCDDBCB@B@BCBBBB=??BACECCCBA@CECBBBAAAAAB?BBCCC?BCBB?B?CCCCC
@ATNG8:00218:01509
GATGGTAGTAGTACACTAGTCATACCAGAAGATCAGGAACTCTAAGAAGAATTCAGATTTTTAACACGAGAGTAAACGTAAAAAGAAGGTTTTACAAGACTCACGTTAACAATATTGCAGCAGTACGCACACAATCGAAGCGCAGTAAGGATGGCTAGTGTAACTAGCAAGAATACCACGAAAGCAAGAAAAAGAAGTACGCTATTAACTATTAACGTACCTGTCTCTTCCGAAACGAATGAGTACACACTCTCATATGACACTACCATCGAATGAGGTTAGTCT
+
::0/*//7;;9;5;556;>><:;54.///)////5<7<.55;55./:4//)/)/79/4444$45:;:;;<;:=89134;5>>>+;;8=3999+99929A;;9BB@A?B<BB?BBB?CBBBBDCCDBCABBBA@<@AAA<@@@@@@@?:@299929>>>>??@?A@ABBA?AA=??A>A?@@B489;9<<=?=,<?8977>>>@6838>@@@C=C=;;@BA>@@@@@AA>@<@@>6=00,0:::>B@@@A???@AAABBCCC888:B9BB@AC?BBA@<A=?@@99
@ATNG8:00222:01523
GATGGTAGTAGTACACTAGTCATACCAGAAGATCAGGAACTCTAGAAGAATTCAGATTTTTAACACGAGAGTAAACGTAAAAAGAAGGTTTTACAAGACTCACGTTAACAATATTGCAGCAGTACGCACACAATCGAAGCGCAGTAAGGATGGCTAGTGTAACTAGCAAGAATACCACGAAAGCAAGAAAAAAGAAGTACGCTATTAACTATTAACGTACCTGTCTCTTCCGAAACGAATGAGTACTTGTGACGTACGTGAGCTACCATCGAATGAGGTTAGTCT
+
8>=:7:=BCBBBCCBBBCBCCCCBB?BBB?BBBBBCAE?BBBBBBCAFC@D@CBB?@>?>,?;@@CBCCCBBAC=?:;6===+;;7;8=BB9BCGGCCBBBLCBB@B@CD@CBC@BBBABBBBECCCCCCCC?CBBB?BABBCCBB<@=@BB>BCBBBCDD?BBBCCC?CC?ABB?AA9:9,7<<89999:9%:@<@??@CDC@@<@=A@@@<?;>AB;;7;A@@?@@>A>ABD>B?@=?AAABBBB?BBBBCCAABCCB888BBB@@@>>==898>:=9>=:;;
@ATNG8:00224:01501
GATGGTAGATACTCGCTGATACACCCAGAAGATCAGGAACTCTAGAAGAATTCAGATTTTTAACACGAGAGTAAACGTAAAAAAGAAGGTTTTTACAAGACTCACGTTAACAATATTGCAGCAGTACGCACACAATCGAAGCGCAGTAAGGATGGCTAGTGTAACTAGCAAGAATACCACGAAAGCAAGAAAAAAGAAGTACGCTATTAACTATTAACGTACCTGTCTCTTCCGAAACGAATGAGTACTGTATCTATGTGTGCGCTACCATCGAATGAGGTTAGTCT
+
//8;6:;ABAAA;566;9<A?@;;;/;==:594>;;497<?@898@?B?>A>9:8>?@@@.@:?????=>::?<6<=;;;;;;#:4243;>?@+===<@@<A><@00+05@;6==A>@@BCBBBGDCBCCCBBBACCBB?@@@AABBC?C?B;;7;AAABBBB@AAABAA?BB?CBB7::AA@;@??;::::9:%:?;=???@@BEC?A=A>>><?;?ACBB>BCBBBBC@C?BCC>CBB@:::B????@?BBBBAAABBAA?>>AA@=A??>A8=@@@=@?AB;;;
@ATNG8:00224:01512
GATGGTAGGCACTGCGCACACATCCCAGAAGATCAGGAACTCTAGAAGAATCCAGATTTTTAACACGAGAGTAAACGTAAAAAGAAGGTTTTACAAGACTCACGTTAACAATATTGCAGCAGTACGCACACAATCGAAGCGCAGTAAGGATGGCTAGTGTAACTAGCAAGAATACCACGAAAGCAAGAAAAAGAAGTACGCTATTAACTATTAACGTACCTGTCTCTTCCGAAACGAATGAGTACACACTCTCATATGATACTACCATCGAATGAGGTTAGTCT
+
:A>>?ABA@CCB:;:BCB;;;CFII>CCC?CBBCCC@CBICCBBBC@CC@BB?BBAACCC3CACBBBBCBCBBB<BBBCCCC3DC@C@BBB9BDGAC@BBCDC@?<@?AA?BBB?BDDCBBBEFCCCDBBBC@CDCC>AABBBBAB>B@CCC?BCCCCCCC?AAAABA?CC@AAB?BAAAA8@9:39>>@@2AC?B??@CD?::7:7=<==5:5;ACBB@CBBBBBB?A?CCC=DCC?BBBBBBBBBBCBBBBBB@ABBBBCCCB?BBBBD>BA@@=??BCBBB
@ATNG8:00225:01505
GATGGTAGGCACTGCGCACAATCCCAGAAGATCAGGAACTCTAGAAGAATTCAGATTTTTAACACGAGAGTAAACGTAAAAAGAAGGTTTTACAAGACTCACGTTAACAATATTGCAGCAGTACGCACACAATCGAAGCGCAGTAAGGATGGCTAGTGTAACTAGCAAGAATACCACGAAAGCAAGAAAAAGAAGTACGCTATTAACTATTAACGTACCTGTCTCTTCCGAAACGAATGAGTACGTGTGACGTACGTGAGCTACCATCGAATGAGGTTAGTCT
+
<@<>?BCE?CCB;;9AAB;;6;CC>CGGACCB;;;<@>ABBBCBC@;;:;@CCCDCDDC3B?C???ABBCAAA<ABBCBBB3BC?B@BCC579C<>?AA===>>;?:==8;;9188;;;?AC>>>>>;;;><>==B=>==>AA>>;>=A?B@BB?@>@9858<A=8848839CC>ABBAA;===8=<>>>/>>:>;;;>@===<@<>>=A5:5:=::;<====@>>:=:=<<6;00,0;;@098CA@@A??ABCB???@A@A>>;=888A=AAAA;A<A@@=<
@ATNG8:00228:01485
GATGGTAGCGCACACATAGATACAGTACTCATTCGTTTCGGAAGAGACAGGTACGTTAATAGTTAATAGCGTACTTCTTTTTCTTGCTTTCGTGGTATTCTTGCTAGTTACACTAGCCATCCTTACTGCGCTTCGATTGTGTGCGTACTGCTGCAATATTGTTAACGTGAGTCTTGTAAACCTTCTTTTTACGTTTACTCTCGTGTTAAAAATCTGAATTCTTCTAGAGTTCCTGATCTTCTGGATAGCGACGCGATATACTACCATCGAATGAGGTTAGTCT
+
::?<7=A:<595>9999;?>965>>655;:9:7;?A?5==4505>?<>?G@A<@>B?B<CCCC>B@B@@@BBBBB@CCCCC5BB=@@CC=BCCC@CDB?BA>000A@B>B;9:CCBB:?;;7:=@@A>@@?>9>:5929:@@AAAB@@@@>000<80//)/727+65<<=====8;/00*/)/*0<<<<,;;?AA4::A@@@B99:29995$59=9;6;=BB=BBB:99A;A<BBBBCC@BBB?BBCCDCBC;;<AAACCC@@@>A@?@@<?@AB<@=@@@BA
@ATNG8:00229:01484
GATGGTAGTATATCGCGTCGCTATCCAGAAGATCAGGAACTCTAGAAGAATTCAGATTTTTTAACACGAGAGTAAACGTAAAAAGAAAGGTTTTACAAGACTCACGTTAACAATATTGCAGCAGTACGCACACAATCGAAGCGCAGTAAAGGATGGCTAGTGTAACTAGCAAGAATACCACGAAAGCAAGAAAAGAAGTACGCTATTAACTATTAACGTACCTGTCTCTTCCGAAAACGAATGAGTAATAGATATACGTATAGCTACCATCGAATAGGTTAGTCT
+
55594///::;9;;;<<@@=?>C><.544.477://)/7<<<>>@@666:?.44///////#/1///9:::998:(///////$/44)45:;;+<55.5955555995:8<=8=;?7?@?@ABBCCCC@@==99.4949<994::4433(/27//)/9////::.439333233-388179666.6//(//66*693334;;:==;390227717,22@>>8>9940::+0*////&/686;<<<::6:;888::::::98=877722666:=,223052777..
@ATNG8:00235:01518
GATGGTAGGACGAGCGTCTGAGAGGTACTCATTCGTTTCGGAAGAGACAGGTACGTTAATAGTTAATAGCGTACTTCTTTTTCTTGCTTTCGTGGTATTCTTGCTAGTTACACTAGCCATCCTTACTGCGCTTCGATTGTGTGCGTACTGCTGCAATATTGTTAACGTGAGTCTTGTAAAACCTTCTTTTTACGTTTACTCTCGTGTTAAAAATCTGAATTCTTCTAGAGTTCCTGATCTTCTGGGCTGCGCTGATATGCGCTACCATCGAATGAGGTTAGTCT
+
/:99:;;>6A=?;;>><<<CA@@@=AAB;;;A=AABC>AA@DABBBBDCD@BBB<<5:;@;99:@=?E:66<<>=<=@@DD1BB?BCFD?A@B@;@;;5:;5:;=@>@=@;<;AAAB?@@C>B@CCCCDCCC@CC;;8;CCBDCBB@@BADBDBB>B;<:;B@C?BCA@;;;CC=@@B@?0@4949@@@B5BCCCC=CDDDCC;<;;4:9:9*9999@?D?:;:;;BCD;;:;=A?==@@4::@D;C;:;CEAAABBAABBAA@A=A;;;A7;;;C=A=ABB;;
@ATNG8:00237:01519
GATGGTAGCATCATGCATATCTCACCAGAAGATCAGGAACTCTAGAAGAATTCAGATTTTTAACACGAGAGTAAACGTAAAAAGAAGGTTTTACAAGACTCACGTTAACAATATTGCAGCAGTACGCACACAATCGAAGCGCAGTAAGGATGGCTAGTGTAACTAGCAAGAATACCACGAAAGCAAGAAAAAGAAGTACGCTATTAACTATTAACGTACCTGTCTCTTCCGAAACGAATGAGTACGAGAGTCAGAGCAGAGCTACATCGAATGAGGTTAGTCT
+
BBA@?B>CBBCCCBBBCCCCCDCCG@CAA=AAA@@@>B>ACCBAAA?BB@G@?@?A@AAB+B>BBBBBAAACCD>??ADEDC5A@=@<@@@;ACCACBBBCBFBB@B@CD?CCB?BBBBBBCCCCCEEDDBC@CBBB?AAA@AB@A=B?BAB@CDECCBAA?CCBCBB?BB?989;>>@@@8@@@:=??@@2@B?BA@@BBCE@:616:==*/*/<@=><A@@@ACB=@=@@@8=?=;??@BCCCCCCBBBBBBBBDBBA@ACCDCA@@@<@BAA>@@CCAAA
@ATNG8:00240:01512
GATGGTAGCACGACACGACGATGTGTACTCATTCGTTTCGGAAGAGACAGGTACGTTAATAGTTAATAGCGTACTTCTTTTTCTTGCTTTCGTGGTATTCTTGCTAGTTACACTAGCCATCCTTACTGCGCTTCGATTGTGTGCGTACTGCTGCAATATTGTTAACGTGAGTCTTGTAAAACCTTCTTTTTACGTTTACTCTCGTGTTAAAAATCTGAATTCTTCTAGAGTTCCTGATCTTCTGGTAGAGCGTGCATATATCTACCATCGAATGAGGTTAGTCT
+
BBCC@CEBBA<;=B>BA@A666=@@BCCCECC?CFDD<AB@CACDBDCCC@CCBBC?B?BCCD?B?CCB?@@BCD@BACAD1BB=B???8?????BBB?AA59:?D??<?CBBBBCC?A>?:@<@@?>??==<AAA?<AAA:::>>@@AAA==?A<?@><@>9@7;>>>@@@@@;??@DD3;8;<@@DDD/A?@AA:AC=::;><<<8=>??/?AA@A<A<AA<AAAA>>><A<AA??=A8<<><>?@:::>?>?@@?=>>AA@@=>>>>A;<=>>:><@>>>@
@ATNG8:00243:01515
GATGGTAGAGAGAGCTCTCTCATCGTACTCATTCGTTTCGGAAGAGACAGGTACGTTAATAGTTAATAGCGTACTTCTTTTTCTTGCTTCGTGGTATTTCTTGCTAGTTACACTAGCCATCCTTACTGCGCTTCGATTGTGTGCGTACTGCTGCAATATTGTTAACGTGAGTCTTGTAAAACCTTCTTTTTACGTTTTACTCTCGTGTTTAAAAATCTGAATTCTTCTAGAGTTCCTGATCTTCTGGGTCTACGCTCGTCGCGCTACCATCGAATGAGGTTAGTCT
+
4<::566:@BD@@@>;;;;;>>@@@<<;>>;94>;;:65@8A8=A;?@BB6;9>:9.5:>>AB:>9==<<;888<58=BBB2@=+///)/66;-73--(-8(----55(-/33;;<9588805058555855.56..(//.778;75552553..(...233.322256:=<661579>>.71:186888(576555&2::999:=555'2222$2573;393/.*.75588;;;<>?;;;;7;==>07//-=7-//::<:==;66923337;-33767=7=AA==
@ATNG8:00246:01506
GATGGTAGCTCGCTGATGATATCTCCAGAAGATCAGGAACTCTAGAAGAATTCAGATTTTTAACACGAGAGTAAACGTAAAAAGAAGGTTTTACAAGACTCACGTTAACAATATTGCAGCAGTACGCACACAATCGAAGCTCAGTAAGGATGGCTAGTGTAACTAGCAAGAATACCACGAAGCAAGAAAAAGAAGTACGCTATTAACTATTAACGTACCTGTCTCTTCCGAAACGAATGAGTACTATAGACTATCTGAGACTACCATCGAATGAGGTTAGTCT
+
77787<=:555559;::===<<9997///8::=>;;7;9===655<7830328==>=@>>,>28833;<<733;588@BBBB1699B9BCC9BBB>BB<;;959;8=7;;9>>>:<;;555556=@<DB:99:=@?@<@@A@@;;:<@>A;;4:>>:955>5>?A?AA=?B?8889=:..)---(-----$/84;;=<::677(.(.22429--./:;7=A<??AA?A79==58884343=377788?@@CCAAAAB??>CBBB@A999@<>?>=:>:=@?@@
@ATNG8:00246:01525
GATGGTAGTGTCAGTGCGCGTCGTCCAGAAGATCAGGAACTCTAGAAGAATTCAGATTTTTAACACGAGAGTAAACGTAAAAAGAAGGTTTTACAAGACTCACGTTAACAATATTGCAGCAGTACGCACACAATCGAAGCGCAGTAAGGATGGCTAGTGTAACTAGCAAGAATACCACGAAAAGCAAGAAAAAAGAAGTACGCTATTAACTATTAACGTACCTGTCTCTTCCGAAACGAATGAGTACGTGTGACGTACGTGAGCTACCATCGAATGAGGTTAGTCT
+
77:;6?CABBBCCCCBA@A;;9;@F@CCGACCA@@@<@;@BCBCBC@CC@B?BA???BBB3B?BCDCCBBBBBA8<=;;;;;*;;5;?DFF;FBB@BBCCDDCCB@C@CC?BCB?BBBABBCCDDFCCBBBD@CAAA@C???BCCC?C@CAA?ABABACCC@CAACCB?>><>>?;@?9999+9<=9999999%:@;?979BBC@@7:78;=A;A<?>BDEADBBBBBD?A?ADC9A9:5:??@ACCAAABBCCBBACCBBCCBBBB?BAAAD?>>>B@B?BAA>>
@ATNG8:00200:01574
GATGGTAGTGCGTGAGAGAGAGACCCAGAAGATCAGGAACTCTAGAAGAATTCAGATTTTTAACACGAGAGTAAACGTAAAAAGAAGGTTTTACAAGACTCACGTTAACAATATTGCAGCAGTACGCACACAATCGAAGCGCAGTAAGGATGGCTAGTGTAACTAGCAAGAATACCACGAAAGCAAGAAAAAGAAGTACGCTATTAACTATTAACGTACCTGTCTCTTCCGAAACGAATGAGTACTGTATCTATGTGTGCGCTACCATCGAATGAGGTTAGTCT
+
444405<?ABCBBBCCBBBCDHCDC>BBB?ABBCCC@C?BBAABBB=AAAD>AA@?????.>?CCC???CCCBB:???AAAA2AB?B=@@@9@CC@CAAAGCCCB@B@BB@BCC@CCCDBBCDCCCCCCCCF?BBBC>@AAA@BCC<B>B9:7;BBDBBCD@CBABBB@CC?AAA?BB@A@8999;==<=<,=><AAAACCBCA;>;>CCC8;8;ACBB@BBBAAAC=@>?CC>BBB?:;:EEBBBAABBCCAAABBBCBBBBBB?BAA>>::@@A?A?BB:::
@ATNG8:00202:01561
GATGGTAGAGAGACTGTAGCGCACCCAGAAGATCAGGAACTCTAGAAGAATTCAGATTTTCAACACGAGAGTAAACGTAAAAAGAAGGTTTTACAAGACTCACGTTAACAATATTGCAGCAGTACGCACACAATCGAAGCGCAGTAAGGATGGCTAGTGTAACTAGCAAGAATACCACGAAAGCAAGAAAAAAGAAGTACGCTATTAACTATTAACGTACCTGTCTCTTCCGAAACGAATGAGTACCTCTCAGACGCTCGTCCTACCATCGAATGAGGTTAGTCT
+
@@@:7<=<@<>@B=@;;665;:555)5@@4=@@@AA=@>B;:4<<;6==7>;>??AADD:CB=@?BBCCCBBCF>:9:9999)9:297<<<2BAD?CCCCDBAAA<A@BB@BCIGCCD@A@BCBCCBBBBBCADHDD>@@CBBBBB?BACAA?AABCCCDE@BBBBBC@CC?:::7:9AAA5:9@;::::99%989?>=>CBBBB@B?A@AC4:49>F@A=A;;;ACD@D>BBD>CCC=@@CBDDD?CCCC??>>?>BBBBA?ABD@CBBB?<===>5:7;BCCC
@ATNG8:00202:01576
GATGGTAGGAGACACGTCGCACACGTACTCATTCGTTTCGGAAGAGACAGGTACGTTATAGTTAATAGCGTACTTCTTTTTCTTGCTTTCGTGGTATTCTTGCTAGTTACACTAGCCATCCTTACTGCGCTTCGATTGTGTGCGTACTGCTGCAATATTGTTAACGTGAGTCTTGTAAAACCTTCTTTTTACGTTTACTCTCGTGTTAAAAATCTGAATTCTTCTAGAGTTCCTGATCTTCTGGTGAGATATGCATGATGCTACCATCGAATGAGGTTAGTCT
+
CCDC?BBC?BCBCCDCC@A@DDCDCBBCCHCC@CCCB=BB?B?BBBBBBB@DDBBA?@A@CC@D@BDBBBCCCB?AAAAA2@@;@999,3;:?9@==8>@=@AACCC@BAAA@CCC?BAA;@<??@:;;??<@AAA<AAAA>>>@@AB@@>>>@;>=?8=<9<<AA@@AAAAA:>>@@@2@9<9==AAA/AA=>>7==A@@@@>::3:<;;+=>>>B=A=A>9>>AD>>>;><>@@AAA7>>A=;;=?=@@>A>=>>>>;;788485659566:>=B=>===@
@ATNG8:00207:01566
GATGGTAGGCGTGTGAGAGTCTGCCCAGAAGATCAGGAACTCTAGAAGAATTCAGATTTTTAACACGAGAGTAAACGTAAAAAGAAGGTTTTACAAGACTCACGTTAACAATATTGCAGCAGTACGCACACAATCGAAGCGCAGTAAGGATGGCTAGTGTAACTAGCAAGAATACCACGAAAGCAAGAAAAAGAAGTACGACTATTAACTATTAACGTACCTGTCTCTTCCGAAACGAATGAGTAACCTCTCAGACGCTCGTCCTACCATCGAATGAGGTTAGTCT
+
77786<<@=@@@@??AAAAA>=955/5CD?@A<;;@;@5;;9?=99.5=3>5?A@@AAAA0A=@@????ABBEE=AA99999'8;/728??5>=C>:=88:<;77/2053.3./(.366635888;<@@@=>:=>>=:8878====<@=AAB@CCCABAAA?BA>=CC@CC9::C@CCCCC<?;=:==>>>/>>5;;>@;;;?8818:<///)-)----7/3--./.3.3058;0234/3/9://*/166888......999:5>==9=;@@>8<<<96<9<:=76
@ATNG8:00211:01546
GATGTAGAGTATCATGTGTATCTCCAGAAGATCAGGAACTCTAGAAGAATTTCAGATTTTTTAACACGAGAGTAAACGTAAAAAAGAAGGTTTTACAAGACTCACGTTAACAATATTGCAGCAGTACGCACACAATCGAAGCGCAGTAAGGATGGCTAGTGTAACTAGCAAGAATACCACGAAAAGCAAGAAAAAGAAGTACGACTATTAAACTATTAACGTACCTGTCTCTTCCGAAACGAATGAGTACTATAGACTATCTGAGACTACCATCGAATGAGGTTCAGTCT
+
<;@@<==;;5<<<;;;>@@@B6658;;?8955:8<5<05444444.44.55)4:4444444#57<::0////999/7///////#55.5.555&5;;8===BCBBCC?B?BB@BBB?BBCCC@AACBBCCCCCC@BBBB?B?@@BBAA=>;@00-0=@>0/6B;B==BBC;=?<9947;?>@<@1?>=6?@@@@.@@9??@=000;.0*/93//..05(..388,3333333383233(23348..-22-..222-...3:99////--80--///)/99:27)//;///
@ATNG8:00213:01576
GATGGTAGTGTCATATGAGGTGTGTACTCATTCGTTTCGGAAGAGACAGGTACGTTAATAGTTAATAGCGTACTTCTTTTTCTTGCTTTCGTGGTATTCTTGCTAGTTACACTAGCCATCCTTACTGCGCTTCGATTGTGTGCGTACTGCTGCAATATTGTTAACGTGAGTCTTGTAAAACCTTCTTTTTACGTTTACTCTCGTGTTATAAATCTGAATTCTTCTAGAGTTCCTGATCTTCTGGATAGCGACGCGATATACTACCATCGAATGAGGTTAGTCT
+
BBBB@CCGCDDCCABBCBB?BA@CCBABB;:::AAD=CC@C@BBBBCCD@CBBBC@CACCCC@D@CCCDBBCCC@CDDDD3CC@BBBD<BBCC@DBB?BD?::;CCC:;;CCCDCC@BBCBC@BBCCCABAACDBB>BBB:;:CBCCCCBBBBB@CCB>BA?B?BBBBBACCC@BBCDC;C@C@BBDFD5CD@A@=ADCCDDCABA@CB@@=B:::DAE@BB?BEECBAA>A?BBBCBB>BBCDDDBBBCDCCCA@@DCCCDBA?@@?AB@BBCD@D@DCA;;
@ATNG8:00215:01552
GATGGTAGTATAGAGCTCTACATAGTACTCATTCGTTTCGGAAGAGACAGGTACGTTAATAGTTAATAGCGTACTTCTTTTTCTTGCTTTCGTGGTATTCTTGCTAGTTACACTAGCCATCCTTACTGCGCTTCGATTGTGTGCGTACTGCTGCAATATTGTTAACGTGAGTCTTGTAAAACCTTCTTTTTACGTTTACTCTCGTGTTAAAAATCTGAATTCTTCTAGAGTTCCTGATCTTTCTGGGTCTACGCTCGTCGCGCTACCATCGAATGAGGTTAGTCT
+
?@;40444=>@:;696=BBBCBBBBBBABCAA;;<;<0;C?C@CBBBDBB>ABBCC999:BAA>A<>=BBCCDBB>BCCCC3CC9749908??A=AAC>AA?????BB>C>BBA>>=<?@@=@=B@;;;@AA7;;>A5;7:9///5345583./..336455/5/77779;:9:<AACAB6><><>BBBC/;;888)6<::::777<7;CCC.A;=9;7<9//-/<=;=>>=A=AA?=888-8=>=7>?===:77=3333338879493332-2222-3-33668
@ATNG8:00215:01579
GATGGTAGTATAGAGCTCTACATAGTACTCATTCGTTTCGGAAGAGACAGGTACGTTAATAGTTAATAGCGTACTTCTTTTTCTTGCTTTTCGTGGTATTCTTGCTAGTTACACTAGCCATCCTTACTGCGCTTCGATTGTGTGCGTACTGCTGCAATATTGTTAACGTGAGTCTTGTAAAACCTTCTTTTTACGTTTAACTCTCGTGTTAAAAATCTGAATTCTTACTAGAGTTCCTGATCTTCTGGCGCGTATGTATGTCGCCTTACCATCTAACTGTAGGTTA
+
@>>?5:99::959;<<>??966;?<BBBBD;;8;@@B=BE?B>@@@AABB?BBABA@C?BABA?B?BBB@@A;BC?BBBBB2@@;?3222&29;A<@AC@BA?AA@@@@5:755?><<98997=6<99//.5706;783///655./-5663--.3)..538805059887...7054477*7*/-/8999(--755(-(-6---799=07887'68:994949=455;;:::A;?78539//)-33,------2289??A@@@7717:59//-6067-,-74902
@ATNG8:00216:01552
GATGGTAGAGTATCATGTGTATCTCCAGAAGATCAGGAACTCTAGAAGAATTCAGATTTTTAACACGAGAGTAAACGTAAAAAGAAGGTTTTACAAGACTCACGTTAACAATATTGCAGCAGTACGCACACAATCGAAGCGCAGTAAGGATGGCTAGTGTAACTAGCAAGAATACCACGAAAGCAAGAAAAAGAAGTACGCTATTAACTATTAACGTACCTGTCTCTTCCGAAACGAATGAGTACACACTCTCATATGACACTACCATCGAATGAGGTTAGTCT
+
A:;59==?EDCB>CC9;<CFCCCCD@BBB?@@@BBC=B?B??@BBD@BB>B?BBCBCKMM5@?A;;:BCBBBBG=DBBBCHC5CD?C6;99.;@A?BCDEFCC@A>@=::8:BB?BBBCCECCCBBBCDDCC@CCBC@BBAA@@@C6;7;;;8;CCCCFBB@BBDBAA=992:>>399:99,787/77=>=.9C>B798CBBBB@B?A@??;?:<;AAA9=?==>>>;?=@AC=A;;5:AA@BBCCCCBBBA999AACBCBBBBB?AAA::8:BAA>A>ABABB
@ATNG8:00218:01551
GATGGTAGCGCGACGAGCGTAGACCCAGAAGATCAGGAACTTCGTAAGAAGAATTCAGATTTTTAACACGAGAGTAAACGTAAAAAGAAGGTTTTACAAGACTCACGTTAACAATATTGCAGCAGTACGCACACAATCGAAGCGCAGTAAGGATGGCTAGTGTAACTAGCAAGAATACCACGAAAGCAAGAAAAAAGAAGTTACGCTATTAACTATTAACGATACCTGTCTCTTCCGAAACGAATGAGTACGATGAGATCTCGTGTGCTACCATCGAATGAGGTTAGTCT
+
AA;>9=====C>B@@@=>=<;;9;;)59=49;99//)-3,,(,,,,(,20683:6;777:>?>*0)/9637377333(3;:4444$4;7;8==>2;<<<>@@@>>>6926:>>:===8<;A>>><@:;:99<@@@=AAA@=@A@AB@AA;<8<00+0@@@@@@@;::98>C?BB@CA@:<<>>>6:;;58899:9%9@;>@=AABBCBB=B;>==@:=8==88791552788;6:5776,522+..3...3335556777.....3556996;;555/5833-3-3<<><
@ATNG8:00224:01566
GATGGTAGTAGTACACTAGTCATACCAGAAGATCAGGAACTCTAGAAGAATTCAGATTTTTTAACACGAGAGTAAACGTAAAAAGAAGGTTTTTACAAGACTCACGTTAACAATATTGCAGCAGTACGCACACAATCGAAGCGCAGTAAGGATGGCTAGTGTAACTAGCAAGAATACCACGAAAGCAAGAAAAAAGAAGTACGCTATTAACTATTAACGTACCTGTCTCTTCCGAAAGAATGAGTACTATAGACTATCTGAGACTACCATCGAATGAGGTTAGTCT
+
>=>>?BBBBBBBBCCCCCCCCBBBB?BCC@DCBBBB?B<AACCCCC?CC@D?CCBAA@@@@(A?BBCCBBACBBB<BBBCCBB5BB@BAFFFF3DCB?B:;;DDD@@>@AED@BBC?BBCCCCCCCCCCCCDBC?CCBB@BBBBAABA>B@CCC?CCCCCBB?=??ACCA?@@>BBB=@@99929=<<:9::99%:@;A?>@CC>/-,-068--)-,5:@>@>@AAAAAA=A????:?A=ACCDBBBCCCDBBAAABBAAAA???AA=AAAAD@BCAB>?=@C@;;
@ATNG8:00224:01573
GATGGTAGTATAGAGCTCTAATAGTACTCATTCGTTTCGGAAGAGACAGGTACGTTAATAGTTAATAGCGTACTTCTTTTTCTTGCTTTCGTGGTATTCTTGCTAGTTACACTAGCCATCCTTACTGCGCTTCGATTGTGTGCGTACTGCTCAAATTGTTAACGTGAGTCTTGTAAAACCTTCTTTTTACGTTTACTCTCGTGTTAAAAATCTGAATTCTTCTAGAGTTCCTGATCTTCTGGGTCTACGCTCGTCGCGCTACCATCGAATGAGGTTAGTCT
+
::::5:====C;;6B==BCC>B69666@@@@;?9::/5;6;7<=>==BC7;?C@@=@>;::@<<<;??@>?@A@;@ABAB1A@:@??=5<==?9?A?=AC789>;:>7<><=B???@B=>6:2588855896=>><7>?BAAAAA888=88//=1;+//593777775@;@<@9955&529.55599$4=@;<6=BBBBB;@?B?ACC>1=9<:C@B?AC?ABBBBA@<@?><=?9917=<<8?A???B@B@@6//////:;9?96655555:5:3==>:>
@ATNG8:00226:01540
GATGGTAGGAGACACGTCGCACACGTACTCATTCGTTTCGGAAGAGACAGGTACGTTAATAGTTAATAGCGTACTTCTTTTTCTTGCTTTCGTGGTATTCTTGCTAGTTACACTAGCCATCCTTACTGCGCTTCGATTGTTTGCGTACTGCTGCAATATTGTTAACGTGAGTCTTGTAAAACCTTCTTTTTACGTTTACTCTCGTGTTAAAAATCTGAATTCTTCTAGAGTTCCTGATCTTCTGGTGTCGTCTATCATGTACTACCATCGAATGAGGTTAGTCT
+
AA@::@@B?BCBBEC9:;CBBBBBCCDCCBBB@DBBJ>EF@C@CCBBBCC@CBCBC?B6;;;;89?BCBCCCB==8@@;;;+>?4<773,3;;=9A<<;>>:8?@BCC>@@AACCCC>?>>:><AAA@@;;;;>>@A:>=H:>>;;;=A@A????=?@A?@@<@<???@@@==<:79977*73;5<8===,77999)//9::87=<=4<997)655584859@=;;:A>;><@;CA888@88994///9;666;AAA?????B==:====?<776>-/-/==::
@ATNG8:00228:01566
GATGGTAGTATATCGCGTCGCTATCCAGAAGATCAGGAACTCTAGAAGAATTCAGATTTTTATCACGAGAGTAAACGTAAAAAGAAGGTTTTACAAGACTCACGTTAACAATATTGCAGCAGTACGCACACAATCGAAGCGCAGTAAGGATGGCTAGTGTAACTAGCAAGAATACCACGAAAGCAAGAAAAAGAAGTACGCTATTAACTATTAACGTACCTGTCTCTTCCGAAACGAATGAGTACACACTCTCATATGACACTACCATCGAATGAGGTTAGTCT
+
:><>?CBBBCCBC;9966999;655:>CC@CCDA@A@C@BCDBBBB=@@=A=ABBA@CCC1BBAA@?ABB@??A::96??>?+66257<<<0<===A@B@>==:9.9=AA?CCC;<A<;?@BCCCCBBCCDC@DFDD@DCCCBBAA=A=A;;7;BBCCDCC?BBCBBB?A@<@?>9>?DDE<??B@CBCFC2BB@BBBBBB@AA=D>=>>?:>:=9;;B@A;;:@@@?C?DDG>AAA????@ABBBBDBBBCBB>==@AA:555<7;:::;63333376;B<>9
@ATNG8:00239:01562
GATGGTAGGCGACATACATACGCGCCAGAAGATCAGGAACTCTAGAAGAATTCAGATTTTTAACACGAGAGTAAACGTAAAAAGAAGGTTTTACAAGACTCACGTTAACAATATTGCAGCAGTACTCACACAATCGAAGCGCAGTAAGGATGGCTAGTGTAACTTGCAAGAATACCACGAAAGCAAGAAAAAGAAGTACGCTATTAACTATTAACGTACCTGTCTCTTCCGAAACGAATGAGTACGATGAGATCTCGTGTGCTACCATCGAATGAGGTTAGTCT
+
;:?@?0/909;4:9:555<9544::45557:<<>=A:B@DCB@@;;5:?5;5;@@AABBB1BAFBCCC??@;;;0;:;>>>>,:949=ABA499916ABBADCBB=B>;;8;:;?@@>B@@@CCBBBBB@A@=BB@A=@;;;C@@@@C?BBB@CBBCCCBB@BA=A@@;>@;A:969A>>?:9958@BABB1?@=@BBBDBBBB?B?BBBB?B@DDDCC@CCCCBBB>>;><:4:..*...:@ACAA?>>BAA@A>>=A999::D::88==:;A@E@C@CCB;;
@ATNG8:00241:01567
GATGGTGCTCTGCTCTGACTTCGTCTCATTCGTTCGGAAGAGACAGGTACGTTAATAGTTAATAGCGTACTTCTTTTTTCTTGCTTCGTGGTATTCTTGCTAGTTACACTAGCCATCCTTACTGCGCTTCGATTGTGTGCGTACTGCTGCAATATTGTTAACGTGAGTCTTGTAAAACCTTCTTTTTACGTTTAACTCTTCGTGTTAAAAATCTGAATTCTTCTAGAGTTCCTGATCTTCTGGCGCGTATGTATGTCGCCTACCATCGAATGAGGTTAGTCT
+
;;:<?BB966=BBBDA@A;<49?@:@C:;8;CC?BB?B>AAAABAA=@B@@?=@;?@AB;?<?ABCCBBAA<::9:9:%0=;>000/::@>BBC@AB>ABBC>><>BD@=>>>:=?B=A<A==888>>=A<;;=A???AAAABBA@778>?:;;;5;@:?:<<9---3--)-5868+86=155555(59:AC6<3<?>?;?<<//)////'/6;;@;>:>B:>=AAAAA<@;>>@AAA<BAA<;::::=>???<<6339-22606333<777;>>E>??773
@ATNG8:00243:01535
GATGGTAGCTCTGCTCTGACTCTCGTACTCATCGTTTCGGAAGAGACAGGTACGTTAATAGTTAATAGCGTACTTCTTTTTCTTGCTTTCGTGGTATTCTTGCTAGTTACACTAGCCATCCTTACTGCGCTTCGATTGTGTGCGTACTGCTGCAATATTGTTAACGTGAGTCTTGTAAAACCTTCTTTTTACGTTTACTCTCGTGTTAAAAATCTGAATTCTTCTAGAGTTCCTGATCTTCTGGTATACACACTCGCTCGCTACCATCGAATGAGGTTAGTCT
+
;???5::=99::9;;BC;9::69=?CA@=>00////(/=8=:>CBBBBB>BBBB<6;7;<@<=A?ABCCCCCCC?;;999*9?9=>@@8@@;;7<BB>BB8;;AAAC>BBCCD;;;@CCB@CAIHCCABAB>A;;;>BBBA@A@@@A@@@B@00-0>@<AA@D@BBB@@?>@B?BBBEE;E@G@AABAB,@BBBB=BBBBCEEAAA=A@@@,;;;CD?B>BB@CCA@@CB@D?BAABBDACCC?ABCCCCDCBBBB;;;A@@;:6;A==?=:;;A>A=@AB@@
@ATNG8:00243:01578
GATGGTAGGCGACATACATACGCGCCAGAAGAATCAGGAAACTCTAGAAAGAATTTCAGATTTTTTAACACGAGAGTAAACGTAAAAAAGAAGGTTTTTACAAGACTCACGTTAACAATATTGCAGCAGTACGCACACAATCGAAGCGCAGTAAGGATGGCTAGTGTAACTAGCAAGAATACCACGAAAAGCAAGAAAAAAGAAGTACGCTATTAACTATTAACGTACCTGTCTCTTCCGAAACGATGAGTACGTGTGCGACGTGTCTCCTACCATCGAATGAGGTTAGTCT
+
::::<?0;65:::555955577///27//)/5.5;9949:)55;;;444)4:5:<6=<=??@@A?%<9666?BBB@A==9========%00,/*0000$/;<9>A;>>:99;44.4:7<A=:>B??@BBCCDCCBBAAA?ACBB?AACBCCBB>B?C00-0A@000@E@ADBBBB?BB=::46;=9999*9>=9998989%9>;A>=>B@A9979?=<?A3:48?CCCADHBBBBB=>9>@@5B00000;??BAA@999=?>?>;????:?AA=A??>A=A>?:<@:>CCCC
@ATNG8:00246:01565
GATGGTAGAGTATCATGTGTATCTACCAGAAGAAGATCAGGAAACTCTTAGAAAGAAATTTTCAAGATTTTTTAACACGAGAAGTAAAACGTAAAAAAGAAGGTTTTACAAGACTCACGTTAACAATATTGCAGCAGTACGCACACAATCGAAGCGCAGTAAGGATGGCTAGTGTAACTAGCAAGAATACACGAAAGCAAGAAAAAGAAGTACGCTATTAACTATTAACGTACCTGTCTCTTCCGAAACGAATGAGTACTGTATCTATGTGTGCGCTACAATCGAATGAGGTTAGTCT
+
:;99695:5;;=@BB@:555555555.///2//)/7///:-33(3344.4444)444)444&44.4//:<<<%;5///////575555&5<999999#55.5.555&5<=:=>BA;;9:8186=A>@AA?BBBBBCCBBCHCCCCBB?BBBB@CCCBCBCC?A?B::8;DDBBBCC?ABCBCA<00-00/;9/77)37717::::1>@;?@ABBBCCD9978AAA:>;>>BCB?CCBA@@@>@?>><5<00,0><@BCECB@????@:::AAA9:0==0.).:..)/:/5.5.455;;
@ATNG8:00200:01618
GATGGTAGCGCACACATAGATACAGTACTCATTCGTTTCGGAAGAGACAGGTACGTTAATAGTTAATAGCGTACTTCTTTTTCTTGCTTTCGTGGTATTCTTGCTAGTTACACTAGCCATCCTTACTGCGCTTCGATTGTGTGCGTACTGCTGCAATATTGTTAACGTGAGTCTTGTAAAACCTTCTTTTTACGTTTACTCTCGTGTTAAAAATCTGAATTCTTCTAGAGTTCCTGATCTTCTGGTATGAGTGACTCGTGCTACCATCGTCCGACTAAAGTCT
+
CCBB?BB;;9?@BCDBCCCCCCA@ABCCCDDC@A;;;/;A=B7;;BEIHD?AB@A@7;8;CCE?B?BCDCBBBCD?BBDGD2:;7;?@C0;:;;295929@;9:99:@:>>AAAAAD?CBB7;7;BBBABDC@BCBB9;;AABBCBB@A@BA;;;>A@@=@A>B=AABBCCDCCABBBCB;B@C>@@@@@0@AABB9@;;;;;;;;A4;:;:*:999>=B?DFA9:9BB>@<@;@>@@@A=@AA=A@BBCAACFCCCC;;;;@@<@@@@BC?AA>99:/;;@@
@ATNG8:00202:01595
GATGGTAGGCGTGTGAGAGTCTGCCCAGAAGATCAGGAACTCTAGAAGAATTCAGATTTTTAACACGAGAGTAAACGTAAAAAGAAGGTTTTCAAGACTCACGTTAACAATATTGCAGCAGTACGCACACAATCGAAGCGCAGTAAGGATGGCTAGTGTAACTAGCAAGAATACCACGAAAAGCAAGAAAAAGAAGTACGCTATTAACTATTAACGTACCTGTCTCTTCCGAAACGAATGAGTACCTCTCAGACGCTCGTCCTACCATCGAATGAGGTTAGTCT
+
///:7=<C@C;;;CBBCECBBBCCE@CBC?AABBBB>B@CB@@@AB5;;6;8??=:::99$46@>?>>=>?900-/???@@@,00,0:@=@5>><ACBCCBC??8?<@@<@AA===?>?>>>B@@@@AA??:>@AF=?:;::::B=B:==B?BBCBBBCC?CBA>AB>AA?AA@=??9999+:=::=ABBB/;;7:??A>>>??<?<A@@@:><>A@==:>>??@>>:><AAD:?AA>ACBB@??;???AAB>>>AA>>>=9<<<6<A@@@:@@::4:9===98
@ATNG8:00214:01598
GATGGTAGTGCGTGAGAGAGAGACCCAGAAGATCAGGAACTCTAGAAGAATTCAGATTTTTAACACGAGAGTAAACGTAAAAAGAAGGTTTTACAAGACTCACGTTAACAATATTGCAGCAGTACGCACACAATCGAAGCGCAGTAAGGATGGCTAGTGTAACTAGCTAGAATACCACGAAAGCAAGAAAAAGAAGTACGCTATTAACTATTAAACGTACCTGTCTCTTCCGAAACGAATGAGTACACATCGTCGTGTCGTGCTACCATCGAATGAGGTTATTCT
+
@?B>@DDDBBCBBB@AAGCCCCDDF>AAA@BBDCA@?A?CBB@@@>9;=2;28::8;99;'7;@333;=99:::3:8;;>>>+>>9=:=??2==B?@@AACABCC?C@BB@BBB?BBAACDDCBBCDCCBBBACBBCABAA@CCCC@CACCC@BBBBCDCC?BBBB99:==99999<>989*7;71;<8<9)9>4>88<@@??=18/5752-22'259;=:>?=C@@?<@;>@@8@>@=>>?BC@AA::9ACCBC;;:B??=@>9:48?@CD?CCAA>A?AA<99
@ATNG8:00215:01608
GATGGTAGCGCACACATAGATACAGTACTCATTCGTTTCGGAAGAGACAGGTACGTTAATAGTTAATAGCGTACTTCTTTTTCTTGCTTTCGTGGTATTCTTGCTAGTTACACTAGCCGTCCTTACTGCGCTTCGATTGTGTGCGTACTGCTGCAATATTGTTAACGTGAGTCTTGTAAAATCTTCTTTTTACGTTTACTCTCGTGTTAAAAATCTGAATTCCTCTAGAGTTCCTGATCTTCTGGTGTCGTCTATCATGTACTACCATCGAATGAGGTTAGTCT
+
;?@<9>BBCBDC@AACECCCCCEEECBBBDCB?BCCC=BC@B@BCCCCCC@BBECB@B?BB@@=@?CCCCCCCBA?:9999)9B=A@@@;@B;;7;BA=AHAHFECCD?BCCCDEBB?BBD@C?CBBB@AAA>ACCC@CBBACAABBCEEDAAABAEAA>AC@C@BCCCCBBBD?DDDDD;CCB?BBBBA0BBBBC?CCFCEEBAAA?CFFG5C::<C?C?C@CCBCBBBB?C@CCCBBB?A;;8:AABCCBBCCDCCDBBBBCC@CBCCB?:;:B?B@DDDAA
@ATNG8:00219:01586
GATGGTAGTGATACAGATCAGACACCAGAAGATCAGGAACTCTAGAAGAATTCTGATTTTTAACACGAGAGTAAACGTAAAAAGAAGGTTTTACAAGACTCACGTTAACAATATTGCAGCAGTACGCACACAATCGAAGCGCAGTAAGGATGGCTAGTGTAACTAGCAAGAATACCACGAAAAGCAAGAAAAAGAAGTACGACTATTAACTATTAACGTACCTGTCTCTTCCGAAACGAATGAGTACAGAGAGTACGATATGTCTACCATCGAATGAGGTTAGTCT
+
BCA?>BBBBCBCCCBBBCCCCCCCC@BBD@B@@@CEAD@CABBBBB?BB@B?CB:;:DCD1B?954BA@BBBCC<CBBB=B=+BC?C?CB<1;==688222:9:=3999A;>>>:>>=<===>=>>>AA@@@;AAAA;==>@C???<?=A::7;>>>AAAA<ABBBBB@>>:>@?:>>8886&255.25222$25/5>DB;;;@@@5:4:<>><>=DA>>><??AA@??<?<AAA7ABB?A>>B<;<>@AA@>==@@@ACA>>>>;;6;BBBB=B@@@<>;>?===
@ATNG8:00220:01595
GATGGTAGTCTCAGATAGTCTATAGTACTCATTCGTTTCGGAAGAGACAGGTACGTTAATAGTTAATAGCGTACTTCTTTTTCTTGCTTTCGTGGTATTCTTGCTAGTTACACTAGCCATCCTTACTGCGCTTCGATTGTGTGCGTTCTGCTGCAATATTGTTAACGTGAGTCTTGTAAAACCTTCTTTTTACGTTTACTCTCGTGTTAAAAATCTGAATTCTTCTAGAGTTCCTGATCTTCTGGAGATACACATGATACTCTACCATCGAATGAGGTTAGTCT
+
A@A?7@;BBCCCCCBBBCCCCCCBBBCCCDCC@AAAD>CC?B@BCCCICC@CCCBB?B@BBBB@B?CDDCBBCCD?BBBAA0??;@ABA<BABB?BCC?BC:<;ACBA?AADCBBCC?B@B?A?CCCCCBBE@CBBC@BBCCBBBB?99:A@AAB?CBB?BB>B>BABBBBBDC@CBBGF:B>A>;;;;;*;AAAB;A@BAAACCBBADDDD3CBBDC@CADD@CCDDBBB@B@AA@CCC@CAC@CCCCBBBCCCDCCCCCCCA@<>??@D>ABBB@B?CCC:9
@ATNG8:00221:01606
GATGGTAGATATATGCACGCTCTACCAGAAGATCAGGAACTCTAGAAGAATTCAGATTTTTAACACGAGAGTAAACGTAAAAAGAAGGTTTTACAAGACTCACGTTAACAATATTGCAGCAGTACGCACACAATCGAAGCGCAGTAAGGATGGCTAGTGTAACTAGCAAGAATACCACGAAAAGCAAGAAAAAAGAAGTACGCTATTAACTATTAACGTACCTGTCTCTTCCGAAACGAATGAGTACACATCGTCGTGTCGTGCTACCATCGAATGAGGTTAGTCT
+
>AB@=@;@@AAABBBCCCDCCC@@@?BB@=BBBABB?B?AAA::/;:00)/)/88/::99(78<@@9:7BBBBF<@@@@?@?,9>8=3==>4@BB?BCCFCCBBBACACCADED>AABBBCDBBBDDEDCAB=AD@?<@AAAAABB<A<A@A<@BBBCCBB?AA@AAC@BB@BBA3999999+9::3:===>?'??;@B=B<BBBB5735;>@5;7;>CBC@BBBB@@@>A>ACC=BBB?BCCCDCCDBBBBBBBBCCBDCA?@CBB?BCBBB?:::B?A@BBBBB
@ATNG8:00223:01583
GATGGTAGCACACGAGATCTCATCGTACTCATTCGTTTCGGAAGAGACAGGTACGTTAATTAGTTAATAGCGTACTTCTTTTTCTTGCTTTTCTGTGGTATTCTTGCTAGTTACACTAGCCATCCTTACTGCGCTTCGATTGTGTGCGTACTGCTGCAATATTGTTAACGTGAGTCTTGTAAAACCTTCTTTTTACGTTTAACTCTCGTGTTAAAAATCTTGAATTCTTACTAGAGTTCCTGATCTTCTGGGTGCGCTACAGTCTCTCTACCATCGAATGAGGTTAGTCT
+
CCCB?BC@ABBB<<B@BBBCBCCA??==<=BD@BCGJ>CC?A<?A=?<B@;@A?>@=B5<.94:385:ABBC??:@8??@;@+=<973333&333;<>B@B>BB?:98<5818:6765777=88189;9;885::9>A=>:>@@@?=>=>>@???==<5867/6;8<<===///;66/55668(68<177778(7:755(517;<>=>??>8::99*9//)/9292<=-/.99868815059999948<<;399888<;>>>>>AAA@@@A<;:;@B<=8999=,/-332
@ATNG8:00225:01618
GATGGTAGACACGTGTGCTCTCTCGTACTCATTCGTTTCGGAAGAGACAGGTACGTTAATAGTTAATAGCGTACTTCTTTTTCTTGCTTTCGTGGTATTCTTGCTAGTTACACTAGCCATCCTTACTGCGCTTCGATTGTGTGCGTACTGCTGCAATATTGTTAACGTGAGTCTAAAACCTTCTTTTTACGTTTACTCTCGTGTTAAAAATCTGAATTCTTCTAGAGTTCCTGATCTTCTGGGTCTCTCTCTCACGCACTACCATCGAATGAGGTTAGTCT
+
?@CC9<;<?>=55566;;;<====><;;;;;;7;;C?6=B?B8@@@BBBA=@>=?@19-33;96;:<<<CBBA?A7;89::+=A<A99:(7897/77/(/;)////99*/788>7:A<::::>8==>;;;;;3;:;@<A@@>>?;:;;;;@;;;;;>>B<@@=A<>>>A878?@@AB3=:=655AAA.A7979.558;;:87//)/999+579961619949;9552;9>9>9:77;055AA7>;<<?>>=>=<<>====<<5:///202,--)-2666=@
@ATNG8:00226:01623
GATGGTAGCGCACACATAGATACAGTACTCATTCGTTTCGGAAGAGACAGGTACGTTAATAGTTAATAGCGTACTTCTTTTTCTTGCTTTCGTGGTATTCTTGCTAGTTACACTAGCCATCCTTACTGCGCTTCGATTGTGTGCGTACTGCTGCAATATTGTTAACGTGAGTCTTGTAAAACCTTCTTTTTACGTTTACTCTCGTGTTAAAAATCTGAATTCTTCTAGAGTTCCTGATCTTCTGGCTCTCGTAGACAGATATACCATCGAATGAGGTTAGTCT
+
---5378///::<<=>;<;><?<<<=>=544:4///;/9:6949=AAB::16<99;7;7?>==:?<A==<<;9973/////$/9)//99/799;5;;>9<<7;;<@<@=@A>AA<@>@A@@4949@@C::;;6;BBB499@@?>?>>??BBB???;?@@8@A?C@BBBBBBBAA;?::9:*9<@;@@@@@,=;;>>*//;555<<;;6;===+=666>:A6;<8666====6626>B>@@>;;;4;:=@999@@DFCC9:9999;@??@@<>?@?:==:90=>
@ATNG8:00233:01583
GATGGTAGCTCGCTGATGATATCTCCAGAAGATCAGGAACTCTAGAAGAATTCAGATTTTTAACACGAGAGTAAACGTAAAAAGAAGGTTTTACAAGACTCACGTTAACAATATTGCAGCAGTACGCACACAATCGAAGCGCAGTAAGGATGGCTAGTGTAACTAGCAAGAATACCACGAAAAGCAAGAAAAAAGAAGTACGCTATTAACTATTAACGTACCTGTCTCTTCCGAAACGAATGAGTACACATCGTCGTGTCGTGCTACCATCGAATGAGGTTAGTCT
+
@@AA9<<CIE?CBBBBDDBCCBCCCBCCC?BBB;:;?B@BBD@CAD@CC@D@@????EFE2D?BBDBAAAA???8>=>?>>@0@?;=2:;:49@CAFABBCA@00-0;>@=AFG@BB@A@CCCDDFDCBBBC?B?@?=@AAAAABC?CACBB?CCCCBAAC?CCCDCC?AA>AAA9=>::::+:::39:9:::%:??BCACAB@AA16159=>;@;;:@AA=AB@@@BC@C?BBB=A@A=???CCCBAABBBCBCBBBCCC@@?BCB?B??@B?AAAB@B?BBB99
@ATNG8:00237:01615
GATGGTAGTGTGTCTCTGAGAGTAGTACTCATTCGTTTCGGAAGAGACAGGTACGTTAATAGTTAATAGCGTACTTCTTTTTCTTGCTTTCGTGGTATTCTTGCTAGTTACACTAGCCATCCTTACTGCGCTTCGATTGTGTGCGTACTGCTGCAATATTGTTAACGTGAGTCTTGTAAAACCTTCTTTTTACGTTTACTCTCGTGTTAAAAATCTGAATTCTTCTAGAGTTCCTGATCTTCTGGGATGTGTGCGCAGTGCCTACCATCGAATGAGGTTAGTCT
+
AAAB@B@CCBCCDCBBBBCDCCBDCCCCDDBB@ABGD?BB?C?BBCBCDE@CBBBC@D@DCCC?A?ABDBCCCCCACCGCC1A@?@BDF>BADC@BCC@CC?BACCDDACBBBCABB@BBC@C@CCFGCCCCACBBB?BAAABBBBBCBBDDCCB?BBB@CD?B?BBBBBCDCC?B;;;;6;>C@;;;;;*;@@AB8;;LCCCC;<<BHIHD5CBBBCAGACFADCABBAB>B@BBBCBB?B;;;0;;;;BADCCCBCFDD@DHE@@@A@@=;<;D?B?BCCCC
@ATNG8:00239:01598
GATGGTAGATATATGCACGCTCTACCAGAAGATCAGGAACTCTAGAAGAATTCAGATTTTTAACACGAGAGTAAACGTAAAAAGAAGGTTTTTACAAGACTCACGTTAACAATATTGCAGCAGTACGCACACAATCGAAGCGCAGTAAGGATGGCTAGTGTAACTAGCAAGAATACCACGAAAGCAAGAAAAAAGAAGTACGCTATTAACTATTAACGTACCTGTCTCTTCCGAAACGAATGAGTACACATCGTCGTGTCGTGCTACATCGAATGAGGTTAGTCT
+
<;<<9==?@A@@A;:;BB?ABBCCC@DCC<AAB@@??B@AAB;;5=:=>@E@997=<===+:5:?>??;AB?AA;?<=@@@@0@D@B?CBBB5@@C@DBBBCAA00-0;>>;@AC?@@BAABABAB;;;GBCB?BCBC?A@BCCCCC@CACA@?@CECCCCC?@@@ABB@CD@CBB699999,8<<8;@@@F@(@@?00/;?BBBB?E?B@@A=B===BDDADDD@@@C<@:;;;6;@A=AABBBBBAABBCAABCA@@AC:99A@@A@@?A>@A@@=@><=877
@ATNG8:00240:01592
TATGGTAGCAGACGTGACAGAGCGCCAGAAGATCAGGAACTCTAGAAGAATTCAGATTTTTAACACGAGAGTAAACGTAAAAAGAAGGTTTTACAAGACTCACGTTAACAATATTGCAGCAGTACGCACACAATCGAAGCGCAGTAAGGATAGCTAGTGTAACTAGCAGAATACCACGAAAGCAAGAAAAAGAAGTACGCTATTAACTATTAACGTACCTGTCTCTTCCGAAACGAATGAGTACAGAGAGTACGATATGTCTACCATCGAATGAGGTTAGTCT
+
BDCB?BBBBA??@BBBBBCCCCCCC@CCC?BCBCBB?B>AACBBBC@CD@C?BBBCFDED2B?BCCBCCCCCCD>@@@BDDD5DD@C?C@A:BBB?CAAACBCBB@C@CB@BBB?BBBABBDDGCBBBBBBB?CCDD89:CBCDGC>B@BCBBCCDDCCAA?ABCDCC??=:::?DDCCC<?@??BBDDH3AA>BBBCCCCCG@CACCCC@B@BCCCDACBBBBBC>B>ABB=BBB@@@@AA@BBBBB@BBA@ABBBCCAAAAD?A@BDC@???B?B????>>
@ATNG8:00241:01622
GATGGTAGCGCACACATAGATACAGTACTCATTCGTTTCGGAAGAGACAGGTACGTTAATAGTTAATAGCGTACTTCTTTTTCTTGCTTTCGTGGTATTCTTGCTAGTTACACTAGCCATCCTTACTGCGCTTCGATTGTGTGCGTACTGCTGCAATATTGTTAACGTGAGTCTTGTAAAACCTTCTTTTCACGTTTACTCTCGTGTTAAAAATCTGAATTCTTCTAGAGTTCCTGATCTTCTGGATAGCGACGCGATATACTACCATCGAATGAGGTTAGTCT
+
BA>C@BBBBCECCCCCCCCCCCCCCCCDDBCB<ABCF=BB@C?966>@CD=A=DCD@D@BBBB@D@CCBBBBA??;;:;;;*;C>CCCD>BBBA>BBB?BB?BABBBB?BCCCCCCCADDD?C@CCDCCCCCADCCC?BCCCAAABCFEGCBBBC@D@@?AC@C?BBBBBBBAB>?;;;;.;>C=;;;;.;AA;;;0;;@BBBBCBD>BBBB0BBBBC@CIGE@CCDCBBB@C@BBBCCB?@AA@CFCCCCBBBCCCCCDCDCBB@BCBBE@BCBB?A@CDABB
@ATNG8:00241:01627
GATGGTAGAGTATCATGTGTATCTCCAGAAGATCAGGAATTCTAGAAGAATTCAGATTTTTAACACGAGAGTAAACGTAAAAAGAAGGTTTTACAAGACTCACGTTTAACAATATTGCAGCAGTACGCACACAATCGAAGCGCAGTAAGGATGGCTAGTGTAACTAGCAAGAATACCACGAAAGCAAGAAAAAAGAAGTACGCTATTAACTATTAACGTACCTGTCTCTTCCGAAGCGAATGAGTACTATAGACTATCTGAGACTACCATCGAATGAGGTTAGTCT
+
:;:;<ADBBBBABBB;;;HCCCBBD?BBD?ABBCBB?C=@<>A@>A6;:;@=?A?BBBBB3B?;;;ABBBCCCC>BAA@BBB2BD@B?BBB7BBBACCBBBCA;;;7:@CC@EAA=@?CBB@@ABC;;=CCCC@CDCC?BBBCCCCC@C@C:::;CCCFCCC?@A@@BB?CB?BBC?BB999,9<=9000000%0>;000;?CCCC?C?CBBA<@=AAHCC@BCC;:;BAF?BB?ABCGFCCCCCAA@BBABACCCCCBBBBCBABB@DAAAB=?@@@=@?BDDBB
@ATNG8:00243:01619
GATGGTAGTGTCATATGAGAGTGTGTACTCATTCGTTTCGGAAGAGACAGGTACGTTAATAGTTAATAGCGTACTTCTTTTTCTTGCTTTCGTGGTATTCTTGCTAGTTACACTAGCCATCCTTACTGCGCTTCGATTGTGTGCGTACTGCTGCAATATTGTTAACGTGAGTCTTGTAAAACCTTCTTTTTACGTTTACTCTCGTGTTAAAAATCTGAATTCTTCTAGAGTTCCTGATCTTCTGGGATGTGTGCGCAGTGCCTACCATCGAATGAGGTTAGTCT
+
<<<>7;;;;::;;<<<>CCCBBEEDCBCCDBB?BCCC>CC@B?BCCCCCC@CEC>?9<9<?CD@CAFBAB@@@@A=>>@@>,=@;>>:>:?=BC@CCC@BC?;<;GEE@DCCCCCGEFICC@C@BBBB@@AC9;;CH@BBCCEFIGBCBCCA@@C?;;;@BB@C?BBACC@@@C<;;;:;*:=?=;;:;;*;@CCC;;;BBACB@A@5;;;;*:A:::494::=@BAA@BB?A?BAACBB@D>=;3;0000=ABCDCCCAA?ABB=@AA@@<@CCC@C?CDCBB
@ATNG8:00244:01592
GATGGTAGCGCACACATAGATACAGTACTCATTCGTTTCGGAAGAGACAGGTACGTTAATAGTTAATAGCGTACTTCTTTTTCTTGCTTTCGTGGTATTCTTGCTAGTTACACTAGCCATCCTTACTGCGCTTCGATTGTGTGCGTACTGCTGCAATATTGTTAACGTGAGTCTTGTAAAACCTTCTTTTTTACGTTTACTCTCGTGTTAAAAATCTGAATTCTTCTAGAGTTCCTGATCTTCTGGATAGCGACGCGATATACTACCATCGAATGAGGTTAGTCT
+
DBBB?BBB@BCBBBCCCCCCCCCBBBBCCC@@=@BBB=DC@C@CCCBCEC?CCDCC?C?B@??;@=@BCCBBBCC@CBBBB5BD?AAAB<@DAA<BBB=BC9;:BCCC?CCCFCCCCACCC@C@CCCCBBCCADDCC?BCDCCCBBCDDCDDDBB?BCC@BC@C@BBBCCDCCC@C@>@@3>;@;::9:::%;@ABE=AADBCBDBCC@CDGD2DBBDGAC@CD@CDCDBBB@C@BBBDAA=@@A?BBCCCCCCCAABCCCCCCBB?BCCBB?ABBC@C@CC999
@ATNG8:00247:01586
GATGGTAGCACACGAGATCTCATCGTACTCATTCGTTTCGGAAGAGACAGGTACGTTAATAGTTAATAGCGTACTTCTTTTTCTTGCTTTCGTGGTTTTCTTGCTAGTTTACACTAGCCATCCTTACTGCGCTTCGATTGTGTGCGTACTGCTGCAATATTGTTAACGTGAGTCTTGTAAAACCTTCTTTTTACGTTTACTCTCGTGTTAAAAATCTGAATTCTTCTAGAGTTCCTGATCTTCTGGGCAGACTCTCACACGCCTACCATCGAATGAGGTTAGTCT
+
AA:;59<<>B@@@@ABBB@AABCBBBBABCBB@BCCJ>BB@D=AA@BBCA<@@@00+06<<9A=@<BABBBAA@C??>877'77,377718AAD?ACG;FE=??>@999,3??=B@@C>@A@?C?CDAAABBB?BBBB;>>>@;;;??;:;>;;;@=?@?<@@:=9=A=;;8??=9>8888&50:377775(598:818222=:5658-////$..//:5:57=5=A?AB??<??BB???B59:AA:AC??>BBBBAA@8::>@??<?B???<:99?<@8?;;;;
@ATNG8:00247:01613
GATGCACGCTCTACCAGAAGATCAGGAACTCTAGAAGAATTCAGATTTTTAACACGAGAGTTAAACGTAAAAAGAAGGTTTTAACAAGAACTCAAGCTGTTAACAATATTGCAGCAGTAACGCACACAATCGAAGCGCAGTAAGGAATGGCTAGTGGTAACTAGCAAGAATACCACGAAAGCAAAGAAAAAGAAGTAACGACTATTAACTATTAACGTACCTGTCTCTTCCGAAACGAATGAGTAACTAACTCTCAGAGACACACTACCATCGAATGAGGTTGTCT
+
CCAB@@@@A@@@BB=BA>:?B:95<3=245>==99.55.549<9449:9$92459<<9?65.5;25559999(59452595&5.5;7A9376--(--5553;7>>7;>A5::@000:00)/:9;;88848<=C6599:0/665:+0+0;:;;;>//(//(/99:<<8<<4///27999:.9444(4:::;+;=6:9943//9///)/)/;;;3836----(----866(/(/9919==7;;;;;:7:33-3889<<>>=?@<=<<<>C;BBAAA?BBBB?C?AAA?
@ATNG8:00206:01657
GATGGTAGTATATCGCTGTCGCTATCCAGAAGATCAGGAACTCTAGAAGAATTCAGATTTTTAACACGAGAGTAAACGTAAAAAGAAGGTTTTACAAGACTCACGTTAACAATATTGCAGCAGTACGCACACAATCGAAGCGCAGTAAGGATGGCTAGTGTAACTAGCAAGAATACCACGAAAGCAAGAAAAAGAAGTACGCTATTAACTATTAACGTACCTGTCTCTTCCGAAACGAATGAGTACACACTCTCATATGACAATCGAATGAGGTTAGTCT
+
@?@H?BCCCBC>CCCFCCCCCCCCBC?BBA>@@@BBB:B:BCDCCBB?DB@D?BBA???>?,;4>;8<?@BCBBB6==BBCCC5CCAD?BA@7A;;7;CBBBBBCB=A>AA=@BB@DBBBBECCCCECCBB99::AAA@A@@AAAAA?B@D;;:;CCBBBBD?A@?AAA???<<AA>B@@AA59:=;=>=??.?A=AA@??AAA?;?<@;;;;@;>>BBB@BCBBCCD?A@A@>6000-0@>@BBBBBFAAABBA@A?A@CC?BBBB?::;C?C?BBB??
@ATNG8:00208:01634
GATGGTAGGCGAGAGTGAGACGCAGTACTCATTCGTTTCGGAAGAGACAGGTACGTTAATAGTTAATAGCGTACTTCTTTTTCTTGCTTTCGTGGTATTCTTGCTAGTACACTAGCCATCCTTACTGCGCTTCGATTGTGTGCGTACTGCTGCAATATTGTTAACGTGAGTCTTGTAAAACCTTCTTTTTACGTTTACTCTCGTGTTAAAAATCTGAATTCTTCTAGAGTTCCTGATCTTCTGGTGTCGTCTATCATGTACTACCATCGAATGAGGTTAGTCT
+
<<>A=AAC@DCBBBBCCCDCCCBCCDDBCBBB?BCCC>BD?C?BBBCCCC?CCCCC=B?BBBB>B>BBBBBBBBB?BBBBB1>>=>BBE;BBBB>B@@<@B>@B@BBBAAAACA@@:A>@<@<@A>@@><<;AAAA:A>A@>>>@@AAAAAAAA;>?><@@9=;A>>?AA>::8;@@FD;F;=878776(7><=>7>BA:::><==<@AAA/A>>>A<A=;;7;>>A>>>8;8:A??::7:>A<::;A@@;:;?AA@???AA?A;AA>>@9<==A;?:>>?99
@ATNG8:00208:01655
GATGTAGTGTCAGTGCGCGTCGTCCAGAAGATCAGGAACTCTAGAAGAATTCAGATTTTTAACACGAGAGTAAACGTAAAAAGTAGGTTTTACAAGACTCACGTTAACAATATTGCAGCAGTACGCACACAATCGAAGCGCAGTAAGGATGGCTAGTGTAACTAGCAAGAATACCACGAAAGCAAGAAAAAGAAGTACGCTATTAACTATTAACGTACCTGTCTCTTCCGAAACGAATGAGTACTGTATCTATGTGTGCGCTACCATCGAATGAGGTTAGTCT
+
@AAACBCCCCCBBCBDAABCCCCCFJBB@BBAA@B?BABCCGCCB@BC>A?ABBBBCCC3C?AAABCBBBBBD>??@AAA@0A@BB@BDE<CBDADJDCCCBCD@D@BC@BBB?AAB@AADCCICFFDCDC@CBBB?AAACCCBA?BAECB>CCBCBAAA@BBBBBB@BB@BBB?DDAAA;@??:?BABB3BB?BBAAA??BB=B:=>>>=@<?ACCC?BBBBBBB=@=@?@9@::5:??BBCBBBAAADBBAAABBBAAABA>:>CA>>8=A??=?=AAB??
@ATNG8:00208:01667
GATGGTAGATACTCGCTGATACACCCCAGAAGATCAGGAACTCTAGAAGAATTCAGATTTTTAACACGAGAGTAAACGTAAAAAGAAGGTTTTACAAGACTCACGTTAACAATATTGCAGCAGTACGCACACAATCGAAGCGCAGTAAGGATGGCTAGTGTAACTAGCAAGAATACCACGAAAGCAAGAAAAAGAAGTTACGCTATTAACTATTAACGTACCTGTCTCTTCCGAAACGATGAGTACATAGATATACGTATAGCTACCATCGAATGAGGTTAGTCT
+
/4443:;977/////:<970////0/&//48=>>@=<4909449373633-3-38333333$3178<==<<=:::2339;;==)558<7;==056<7::666;<<<7<8@A8<=C;>?@:;99@9999555595:@::8@@@@ABCB:>8<00)/::9:8;:9<<:;?A>BB=??@8<<887)787377777'383//(////522+2,2.77494../::39<<555<5=9>=>6:93337333;333=;;88333<76555622.5;;;;///--(-(--669
@ATNG8:00209:01645
GATGGTAGTAGTACACTAGTCATACCAGAAGATCAGGAACTCTAGAAGAATTCAGATTTTTAACACGAGAGTAAACGCAAAAAGAAGGTTTTACAAGACTCACGTTAACAATATTGCAGCAGTACGCACACAATCGAAGCGCAGTAAGGATGGCTAGTGTAACTAGCAAGAATACCACGAAAAGCAAGAAAAAAGAAGTACGCTATTAACTATTAACGTACCTGTCTCTTCCGAAACGAATGAGTACGAGAGAGCACACGTGTCTACCATCGAATGAGGTTAGTCT
+
CBBB?BCCCCA@@=BGGEICCCBBB?BBB>A@AA;;7;8;<CBBBCADE@B@BBA@AA@A2A@BBBBBB@??@C=BBCBCAB/:949<AAB9??C@DDDCBAAAA=@>AC>ABA5;;;:@CDCGFGCCBBBB?BAAA=@@@ACCAA?B@BBD@CCCBBBCCAFBB???@DA>AA=5;;7777&777/7=>>>@&<<8;;;;?;89>1817?@?=A<??CDD@CCCCBBB<@;?@@;@CC>:::BAABCAAAB@@?BBBBBBB??>>>;?:::?=;;;B6;5;A@;;
@ATNG8:00211:01659
GATGGTAGCTCACGTACGTCACACGTACTCATTCGTTTCGGAAGAGACAGGTACGTTAATAGTTAATAGCGTACTTCTTTTTCTTGCTTTTCGTGGTATTCTTGCTAGTTACACTAGCCATCCTTACTGCGCTTCGATTGTGTGCGTACTGCTGCAATATTGTTAACGTGAGTCTTGTAAAACCTTCTTTTTACGTTTACTCTCGTGTTAAATATCTGAATTCTTCTAGAGTTCCTGATCTTCTGGATAGCGACGCGATATACTACCATCGAATGAGGTTAGTCT
+
84457==A@?B?00/9///@CBBCEDCCDCBA=A;:;.<A>C@BBBCCDD@CCBBB@C?CAA@=@>A??@BBCCD?ACCCC3BB;>89992:@AB?BBB?A@;@??:9:<AA@AABCB?B@@<?;?>?::;:>=B???7;;@@@@>>>>>BA>==@<788;;;5;=???BC>>>C7::>@?1>9>788888(8=>>?9?@@>>>?===5::/9888;;:5;5;@<???A@>>:=<??988>188;<B????@@B=99///766;;;:>?>;;6;<=>;@;??=>=
@ATNG8:00220:01640
GATGGTAGCGCATATCAGCGCAGCAGAAGATCAGGAACTCTAGAAGAATTCAGATTTTTAACACGAGAGTAAACGTAAAAAGAAGGTTTTACAAGACTCACGTTAACAATATTGCAGCAGTACGCACACAATCGAAGCGCAGTAAGGATGGCTAGTGTAACTAGCAAGAATACCACGAAAGCAAGAAAAAAGAAGTACGCTATTAAACTATTAACGTACCTGTCTCTTCCGAAACGAATGAGTACGATGAGATCTCGTGTGCTACCATCGAATGAGGTTAGTCT
+
;88:9@<CBBDCCCAAACCCBA@<<55.555555.5499::=@@499:?:<??;;;;;':=:::CBBCCCDF>A@;;;:;';=;>9=>;0;@@8ACDECBCCD@B=AA=;;9:>>=?@A:::::;@BB;;4;C<<7:A@@BB;;:;?CCGIIAAABBCB?BCCCCE@AA>AA@;=9988-3771333333#3949:<:=;=><179(9:9928/3259949=;;@=B?C?BBC=B;<;;CCCBABCBCBB????999=@99:?AA=BB??@<=BBC@C?BCB@@
@ATNG8:00223:01657
GATGGTAGAGAGAGCTCTCTCATCGTACTCATTCGTTTCGGAAGAGACAGGTACGTTAATAGTTAATAGCGTACTTCTTTTTCTTGCTTCGTGGTATTCTTGCTAGTTACACTAGCCATCCTTACTGCGCTTCGATTGTGTGCGTACTGCTGCAATATTGTTAACGTGAGTCTTGTAAAACCTTCTTTTTACGTTTACTCTCGTGTTAAAAATCTGAATTCTTCTAGAGTTCCTGATCTTCTGGCGCGTATGTATGTCGCCTACCATCGAATGAGGTTAGTCT
+
CBCC@CCA@BBCCDEBBCCCCCICCBBCBDCC@BCCF>BB?B@BABBLLD?BBBDD@B>@?CD@C?CCCCCCBCB=@@@@@2@=:=00,/99?8BBB?AD=@@?@993:ADABBAA;??B<A;?AAAA???=AA?>:?>>>>>;;<AABA<=>@;=:96:?;?=AAA?@@A??<???AA5A=B;>>>>=/<><<<7=@>=>A@:::;;;;;,<///=9=9@A=@@@A;;;:=:=BBC??:?@@<@A@<=>>>?@BB@?>>69;<8<9::A;:;;@=A=@@@>>
@ATNG8:00225:01655
GATGGTAGTGCGTGAGAGAGAGACCCAGAAGATCAGGAACTCTAGAAGAATTCAGATTTTTAACACGAGAGTAAACGTAAAAAGAAGGTTTTACAAGACTCACGTTAACAATATTGCAGCAGTACGCACACAATCGAAGCGCAGTAAGGATGGCTAGTGTAACTAGCAAGAATACCACGAAAGCAAGAAAAAGAAGTACGCTATTAACTATTAACGTACCTGTCTCTTCCGAAACGAATGAGTACTATAGACTATCTGAGACTACCCATCGAATGAGGTTAGTCT
+
:;459:>BDBBCDBBBCHCCHBBBC=BCCABA@@@?7?9BBBBBCC@CC@C?A@>;9:::)96@<>?A@BBBBB=@@ADDBD2AD>@4;;;.;A@<@CDDGBABB?A=AB<@@B@BBBBCDCDDDCGBCABC@BBBD@AAAABAAA=B=@@B@BBBBBBCD@CCCAAA<::5:@@>CB@@>87735;>?>@1@@<ABCCCCC??<?==>?@<?;?AB@@<@;;;AAB5;6:?=8==>9?>ABBCCBBBBBBBCBBDBBB@A@DBBB=B???C@AABC=@<?BBBB
@ATNG8:00228:01665
GATGGTAGCATCATGCATATCTCACCAGAAGATCAGGAACTCTAGAAGAATTCAGATTTTTAACACGAGAGTAAACGTAAAAAGAAGGTTTTACAAGACTCACGTTAACAATATTGCAGCAGTACGCACACAATCGAAGCGCAGTAAGGATGGCTAGTGTAACTAGCAAGAATACCACGAAAGCAAGAAAAGGAAGTACGCTATTAACTATTAACGTACCTGTCTCTTCCGAAACAATGAGTACCTCTCAGACGCTCGTCCTACCATCGAATGAGGTTAGTCT
+
CCBB@CCCCCCCCCCCCCBBDFCBB?BBD?CCCCAA?B@CBBBBBA=ADAD?@@ABBDCC3A?ABCBBBAA978)9?:::;;*;C@E?BCB;BBC@DCCCCCBBB;@=@B?BCC@CCBBBBBBDCDCCBBBB@CCCD@BBBBBBBB?C@C@@?@CCCCCCC?CCBBBB?BB@BBB>AAA@?9@8928@?@8A?C?CABABAAAA=C=A>??;@<@@CDE@BBBBAAA>A>ABB<DB@BBBCDDD?@@@BCCCACCCB@@<<A>@<@>>>@<@@@@<A<>BBAA
@ATNG8:00240:01672
GATGGTAGCAGACGTGACAGAGCGCCAGAAGATCAGGAACTCTAGAAGAATTCAGATTTTTACACGAGAGTAAACGTAAAAAGAAGGTTTTACAAGACTCACGTTAACAATATTGCAGCAGTACGCACACAATCGAAGCGCAGTAAGGATGGCTAGTGTAACTAGCAAGAATACCACGAAAGCAAGAAAAAGAAGTACGCTATTAACTATTAACGTACCTGTCTCTTCCGAAACGAATGAGTACGTGTGCGACGTGTCTCCTACCATCGAATGAGGTTAGTCT
+
55:<7:;;>;;;<<555;;;;<<==6559:>@A>@:7>:<?>>98:9?@<@?::9@@@@@.=A@?897????A<>>?=???+69868<@@8@@D@BCCBA<<00*0900+0>@:?ACCCDCBCCCCCCCCD@DBBB?BBBBAAAB?B?B;;9;BBDBCCBABBDCCB@?@=?A@=??:9927@A?BBDFF3AC>AAAABC@BE8;7;@==9==@>BBB@BBA@@AA=@=@@@;@BB?::9BBBB??@???BBBBBCCCCA<@AA>=;;;=8=?;;6;:>A:;;
@ATNG8:00245:01677
GATGGTAGAGAGAGCTCTCTCATCGTACTCATTCGTTTCGGAAGAGACAGGTACGTTAATAGTTAATAGCGTACTTCTTTTTCTTGCTTTCGTGGTATTCTTGCTAGTTACACTAGCCATCCTTACTGCGCTTCGATTGTGTGCGTACTGCTGCAATATTGTTAACGTGAGTCTTGTAAAACCTTCTTTTACGTTTACTCTCGTGTTAAAATCTGAATTCTTCTAGAGTTCCTGATCTTCTGGTGAGATATGCATGATGCTACCATCGAATGAGGTTAGTCT
+
<<::?ABBBBBCDDCCCCCHHCCCD=69>?CHBFCCC>CC?C?BACCCCC?BBBAC@B?BCCB>B>BBCBBBBBC?AAA@@.@@=ABBC>>??C?AAB@CC<999?BB?BBBDBB>A<>>><@<@AAA???A<AAAD8:9<<;;=;==<=?==;;5;==9==8=8=>????AAB:=8888(78=88888)/8888.6///77/65:-555'29==A=A<>=:=?=>>;;7;<AA;;;@:==@<>>>BA@@?;;;@FCB;;7<<7///7;6;:??:?=???<;
@ATNG8:00201:01712
GATGGTAGCGCGACGAGCGTAGACCCAGAAGATCAGGAACTCTAGAAGAATTCAGATTTTTAACACGAGAGTAAACGTAAAAAGAAGGTTTTACAAGACTCACGTTAACAATATTGCAGCAGTACGCACACAATCGAAGCGCAGTAAGGATGGCTAGTGTAACTAGCAAGAATACCACGAAAGCAAGAAAAAGAAGTACGCTATTAACTATTAACGTACCTGTCTCTTCCGAAACGAATGAGTACGATGAGAGAGCTCTCTCTACCATCGAATGAGGTTAGTCT
+
DCCC?BBDBBCBBA@AAACBEBA@B;BBC?CBBBCC@B@CCCDCBB?AA@E@BD??9===.?>BBBFBBBAAAD>B:;9@@@+>?<?<?@@9CCC@CFBBBA@00,0;@><AAB?@@BBCCCCCDAAAB@@@?CBBB>@@@@@B??9@=AAB@@@@CCCBA?BBBBC@9>><000=@@@BB:?????=???.=@<@AAABA::<<@<AA::5:4:=ABB?BA@@A?C@D?BAB>BBD?;::AFBBBBAAABBBBCBA;;;@?>;;5888=D7;:AA=B=@BBAA
@ATNG8:00203:01707
GATGTAGCTCACGTACGTCACACGTACTCATTCGTTTCGGAAGAGACAGGTACGTTAATAGTTAATAGCGTACTTCTTTTTCTTGCTTTTCGTGGTATTCTTGCTAGTTCACTAGCCATCCTTACTGCGCTTCGATTGTGTGCGTACTGCTGCAATATTGTTAACGTGAGTCTTGTAAAACCTTCTTTTTACGTTTACTCTCGTGTTAAAAATTCTGAATTCTTCTAGAGTTCCTGATCTTCTGGAGATATCATCAGCGAGCTACCATTCGAATGAGGTTAGTCT
+
-000/79:0/9?;A;<;<>ABABDDCCCC;;4<<;;0;C>C?CBBCCBB@CBBBB@B?BC@@>A?AACCBBCCB??????.>>;@=???2=AAA?AA@=@A;??BBAB?AAAA@@A<>?B@B@BB@??889;@@;>7;?<<<=68599=:<<<<588;5//)//676978:8@25::::-96=8::;:;):=877)56=67577./(....$.(.778384.202=;;822,21699957.25728>>>;A@??>>>>>=;<832,--(--422229/7/5555=
@ATNG8:00208:01705
GATGGTAGTAGTACACTAGTCATACCAGAAGATCAGGAACTCTAGAAGAATTCAGATTTTTAACACGAGAGTAAACGTAAAAAGAAGGTTTTACAAGACTCACGTTAACAATATTGCAGCAGTACGCACACAATCGAAGCGCAGTAAGGATGGCTAGTGTAACTAGCAAGAATACCACGAAAGCAAGAAAAAGAAGTACGCTATTAACTATTAACGTACCTGTCTCTTCCGAAACGAATGAGTACGTGTGACGTACGTGAGCTACCATCGAATGAGGTTAGTCT
+
BBA?>B@B@BBBBBBBDCCCCCBBB@CBB?AA>?:;9;@ECCCCCC?BD@D?BBCBAA@@2@?BCCCBBBCBBB>AABCDDD5CE@D?AAA9ACDADCFIBBB:94;>BB@DCC@AA@ABBCCBBCCCDDDB?BBBC@BBBBBBBB@C@C@@>@CBCCCDE>AAABBB@CB?BAA>?@BBF<???:?@@@@2@B?B9:9BAA>>:>=B@@?;A<ABBBB@BBBBBBB>A>ACC>BBC@AAABCCBC>>>BCCBBBBBBBBABBBB@CAAAC?CCCC<><>AB@@
@ATNG8:00212:01699
GATGGTAGCTCTGCTCTGACTCTCGTACTCATTCGTTTCGGAAGATACAGGTACGTTTAATAGTTAATAGCGTAACTTCTTTTTCTTTGCTTTCGTGGTATTCTTGCTAGTTACACTAGCCATCCTTACTGCGCTTCGATTGTGTGCGTACTGCTGCAATATTGTTAACGTGAGTCTTGTAAAACCTTCTTTTTACGTTTACTCTCGTGTTAAAAATCTGAATTCTTCTAGAGTTCCTGATCTTCTGGGCTGCGCTGATATGCGCTACCATCGAATGAGGTTAGTCT
+
:::;<A<ADBBB@@ACCBBCCCBABCCBBB@?<>;;;6:A?C;@@9;:CC?@B=000+0,/99;2;:?AA>>00)/:6:==<<*//0,9==<8>@><9=00+/;87=@A=B>BBCCAAAB?BBB>B?CCCBBBBB<@@BB@CBBBBBBBBBBBDCCCC?BAA@BB@C?AA@@AAADD@D;;;;.;>C=AAFFF5DDCCF>C;;;BCBAA@4;;;;*;;;;B?B@CC?;;;;;;D@C@CCCCBB>A@CC<B;<;DCECDCCCCBCBBAC@BBBBB:;<;C?C@CCCAA
@ATNG8:00214:01709
GATGGTAGTATCTGCACACTCTGTCCAGAAGATCAGGAACTCTAGAAGAATTCAGATTTTTAACACGAGAGTAAACGTAAAAAGAAGGTTTTACAAGACTCACGTTAACAATATTGCAGCAGTACGCACACGATCGAAGCGCAGTAAGGATGGCTAGTGTAACTAGCAAGAATACCACGAAAGCAAGAAAAAGAAGTACGCTATTAACTATTAACGTACCTGTCTCTTCCGAAACGAATGAGTACTACTCTCAGAGACACACTACCATCGAATGAGGTTAGTCT
+
444>9=B@@@@@@>B=BECC@>>>@<@ICAA@?B@@6;7;AAAAAA=@@;=;@AAAADDD3C@AAAAAABB@@@;99;5===+;:59.55505;<8@BBC;;9BA?B?AB>BBB<@CCCCCCFKD;<;@AA@@?@;;7;@=?@@;:6;>B;;6;@?=;99@=A@A@BC?BB?BDD?BBBBA278;6;=AAC2AB@877BBBB@>=D;@=<;7:1//0==8=FDDBBB?C=>?B:@@@=>==9999988<;=?<88@;474;;;:=>?;85759?::40+00=00
@ATNG8:00216:01709
GATGGTAGGCGTGTGAGAGTCTGCCCAGAAGATCAGGAACTCTAGAAGAATTCAGATTTTTAACACTGAGAGTAAACGTAAAAAGAAGGTTTTACAAGACTCACGTTAACAATATTGCAGCATACGCACACAATCGAAGCGCAGTAAGGATGGCTAGTGTAACTAGCAAGAATACCACGAAAGCAAGAAAAAGAAGTACGCTATTAACTATTAACGTACCTGTCTCTTCCGAAACGAATGAGTACCTCTCAGACGCTCGTCCTACCATCGAATGAGGTTAGTCT
+
@@?;9>BC?BBBBCCCCCC@@AA@?6;DD@@A;;9B=B=AABBBBB?BB?B?BCBBBCCC2@<>=000;;=@C@@9?@@@@@=,00*/*000(//907;:888:?@>B?AA<=>>588>A>=88899>?@@C=CCDD7;:>>A@>>:=<???>AA===@??<?BAACD@@?<?A@=AA>>?:?BA=====<+8718===AAA>><>=A=>>;>5:977:6<>?@???<@<>>=5<BB>BEBBBBB?BCCBBBDCCCBABCC?CCA?AA@@B@DDAA<?<@@@?A
@ATNG8:00217:01682
GATGGTAGCTATACGTATATCTATGTACTCATTCGTTTCGGAAGAGACAGGTACGTTAATATTAATAGCGTACTTCTTTTTCTTGCTTTCGTGGTATTCTTGCTAGTTACACTAGCCATCCTTACTGCGCTTCGATTGTGTGCGTACTGCTGCAATATTGTTAACGTGAGTCTTGTAAAACCTTTTTTTACGTTTACTCTGTGTTAAAAATCTGAATTCTTCTAGAGTTCCTGATCTTCTGGTATGACTAGTGTACTACTACCATCGAATGAGGTTAGTCT
+
B@@;@CCCBBCBB99;CCCEDDDBA@;;;CBA?ACBB>CD@C@BBBCCCA?BFBCA@C?@AA?B?BBBBBBBBB?BCCCC3BB?BBBB=BCCC@CBB?BD@CCCCBA>BBBCCCCC?BBC?B?CCC@AA@A>BBBB?BBCBAAA@@BCCCB@@B@BBB?BB?C@BBB=<>BB><>ABBB5@:?AAAAA#??BBB<B?;:@BBBB?@AAA.A567@:>:>?;>?>>>>>;><>>>A@@;@??<AA@@@CCCCBCCDDDCDBBB@CCCCD?BB??=??@@AAA
@ATNG8:00219:01720
GATGGTAGCTCGCTGATGATATCTCCAGAAGATCAGGAACTCTAGAAGAATTCAGATTTTTAACACGAGAGTAAACGTAAAAAGAAGGTTTTACAAGACTCACGTTAACAATATTGCAGCAGTACGCACACAATCGAAGCGCAGTAAGGATGGCTAGTGTAACTAGCAAGAATACCACGAAAGCAAGAAAAAGAAGTACGCTATTAACTATTAACGTACCTGTCTCTTCCGAAACGAATGAGTACTATAGACTATCTGAGACTACCATCGAATGAGGTTAGTCT
+
=A>:5;<<BA;@;;;9B@@@CBBCD@CEDGAAACBB>B@CCCCCBB?BD?B@@@??@CDC3C@BBBAAABB@@@8?=@?>>>,=A=A?BEE;ECC@BBBCCDC::9;@BB@BBC@CCBBCCCCCCCCDABBB?BA@@>A@AAAAAB>B?C@A@ACCCCBBC?BBBBBB?BB@BBB=A@:::,999299:::(9B>CBABBD@@@7;7;CAA7;7;?BBB@CEBCCCC@B?ABA<AAA?CBBBBBAAABBCCBBBBCBCBBBCCCC?CBCBB>AA??=?ADBBAA
@ATNG8:00220:01723
GATGGTAGCTCTGCTCTGACTCTCGTACTCATTCGTTTCGGAAGAGACAGGTACGTTAATAGTTAATAGCGTACTTCTTTTTCTTGCTTTCGTGGTATTCTTGCTAGTTACACTAGCCATCCTTACTGCGCTTCGATTGTGTGCGTACTGCTGCAATATTGTTAACGTGAGTCTTGTAAAACCTTCTTTTACGTTTACTCTCGTGTTAAAAATCTGAATTCTTCTAGATTCCTGATCTTCTGGGTCTACGCTCGTCGCGCTACCATCGAATGAGGTTAGTCT
+
55:<7<?@@@A=BBBCC9;;BBB99;AABC;;8;@C>>BB@B@CCCCBBB@CCCCC?C@BBCC?C@BBCCDDDDDA@@???0=?<>9::0;@@A>CIF@CC?;;;CBFACBCCBBCC?BBC@C?CCCCA@@C>AACC?CBBBCBBCCCCBC@@?C@C@@>@D?A?BBBCBBBCC>A;;;;.;;A;;;;;-;BCCC>CCCCFHFCCC5;;;;*;@@AB?BAEC@CCCC@@?@@BCCCBA=A;;;6;BBCCECCCCCBB:::BBD?BBBBC=?@BB@B@CCC::
@ATNG8:00221:01683
GATGGTAGCACGAGTCACTCATATCCAGAAGATCAGGAACTCTAAGAAGAATTCAGATTTTTAACACGAGAGTAAACGTAAAAAGAAGGTTTTACAAGACTCACGTTAACAATATTGCAGCAGTACGCACACAATCGAAGCGCAGTAAGGATGCTAGTGTAACTAGCAAGAATACCACGAAAGCAAGAAAAAAGAAGTACGCTATTAACTATTAACGTACCTGTCTCTTCCGAAACGAATGAGTACTGCGTCTCACTCTCGCCTACCATCGAATGAGGTTAGTCT
+
448<8<<D@@55555<<;;;?@<<=8;@>755@B<@8A?9;:5505>8@@>@;99499:9:':8;734889///6.///////$//)46;;<1;;?8<=?<<:900*/27;3:9:054554<<<66665<:99.49443>::AA<<B<B7;995@999A@B?@>>8889>>>@@96;9333(3771666699$/0)0////<<55.52999>9>7=;CCC?BBA@@BB?A;;;>5;00+0;;097=>>>8??B@=;;;@ACC899>8973;;13444.45:99:5
@ATNG8:00221:01685
GATGGTAGCACGACACGACGATGTGTACTCATTCGTTTCGGAAGAGACATGTATGTTAATAGTTAATAGCGTACTTCTTTTTCTTGCTTTCGTGGTATTCTTGCTAGTTACACTAGCCATCCTTACTGCGCTTCGATTGTGTGCGTACTGCTGCAATATTGTTAACGTGAGTCTTGTAAAACCTTCTTTTTACGTTTACTCTCGTGTTAAAAATCTGAATTCTTCTAGAGTTCCTGATCTTCTGGGATGTGTGCGCAGTGCCATCGAATGAGGTTAGTCT
+
>>>C@CBCBCA@;>CBCGE;66=BCCCCDDBB@BCIF?CC?C@CDCCBBBBBDBAA<@<AABC@CAECCBCCDCC?CACCC2BB?AACF?CCBB@BEH@CC;=;CBBA=A@CBBBBG@CCC?A?@A@@@AACBCCCC@CCCCCAAAACDCCCCDC@CCCACC@C?CBBCBDDDD@DBBBB5?;@;;;;;;*;@@@@6;;;;A;;;@A5;;;:*:9999295@@=@@@BBBB?B<BABCBA>A000+0000=@@ABBCBBCCFCCGCEACCBC@C?BC@;;
@ATNG8:00221:01699
GATGGTAGCTCTGCTCTGACTCTCGTACTCATTCGTTTCGGAAGAGACAGGTACGTTAATAGTTAATAGCGTACTTCTTTTTTCTTGCTTTCGTGGTATTCTTGCTAGTTACACTAGCCATCCTTACTGCGCTTCGATTGTGTGCGTACTGCTGCAATATTGTTAACGTGAGTCTTGTAAAACCTTCTTTTTACGTTTACTCTCGTGTTAAAAATCTGAATTCTTCTAGAGTTCCTATCTTCTGGTATACACACTCGCTCGCTACCATCGAATGAGGTTAGTCT
+
>@?:7;CAB=B;;599<95969555;566?;;;<<<>859699@ACBBBC@B@A>@<A<A@>@;<166<<>>>=>8599999#5;6:<<@4<455.59949<49;;;=>:@CCAA955.55<7@<BCCAA==@=@@9929EBBBC;;:??AA;9;@=@:;69?=?=@>@>95555.45555&5.5.5;<=<(55555,5595<<>56649<<=+=;;<=>A:CC>@@BBABE@D8;::9?4:9A9A;;:@@ABBAAAC@@@@A?A:;0000*0<>??B>A>@9:
@ATNG8:00222:01721
GATGGTAGCACGACACGACGATGTGTACTCATTCGTTTCGGAAGAGACAGGTACGTTAATAGTTAATAGCGTACTTCTTTTTCTTGCTTTCGTGGTATTCTTGCTAGTTACACTAGCCATCCTTACTGCGCTTCGATTGTGTGCGTACTGCTGCAATATTGTTAACGTGAGTCTTGTAAAACCTTCTTTTTACGTTTACTCTCGTGTTAAAAATCTGAATTCTTCTAGAGTTCCTGATCTTCTGGGTGTATCAGCGAGTATCTACCATCGAATGAGGTTAGTCT
+
<<=>9==@>0////979<=666=@A@A@;969=BBBC>CB?B4655;:;=399?9;5:7<9559<7;;?==855;69==9=)799A??@8>797-84;7@A>BABA8719>==@BBB?A@@<@=A@@<<;>?=@A@A:>>@AAA@@>>>AA8//71///5//+/6<?AA>>>?@:<<>;=2><@<@=@@@,<=9;;,--7---23-/)----'--//96;6>@;@@@?>==;?<?BA?;:86;;>1///;;;==@DD>>>@@@==:=:;:A:==>B=A=A?>>@
@ATNG8:00224:01683
GATGGTAGTGTGTCTCTGAGAGTAGTACTCATTCGTTTCGGAAGAGACAGGTACGTTAATAGTTAATAGCGTACTTCTTTTTCTTGCTTTCGTGGTATTCTTGCTAGTTACACTAGCCATCCTTACTGCGCTTCGATTGTGTGCGTACTGCTGCAATATTGTTAACGTGAGTCTTGTAAAACCTTCTTTTTACGTTTACTCTCGTGTTAAAAATCTGAATTCTTCTAGAGTTCCTGATCTTCTGGAGATACACATGATACTCTACCATCGAATGAGGTTAGTCT
+
::8:7>;;;@>CCBA666;669BBDBCBBBBB@B???9@A>A?;;<BCBB@CB@BA?D?BCCBAI@BBAAACA??266<<<(55.5455)5<<<7;;?9>B969?C?>;ACAAAC@@?BBB>A@DABBBCBB:;;BD=BBCCCBBBBABAB;;;A=AAA<@A<@7;;BACC@@@:;;CBC6;7;?BACBC0A@BBC8;;ABBBBBCD?BBBB0A@AAC>B?;;7:BA??:;6;=@@@C@@<@AB=BBBBB;<:@@BBABBB:;:D=@>>9818=?>=B?BAAAC
@ATNG8:00228:01682
GATGGTAGTGTCATATGAGAGTGTGTATCATTGTTTCGGAAGAGACAGGTACGTTAATAGTTAATAGCGTACTTCTTTTTCTTGCTTTCGTGGTATTCTTGCTAGTTACACTAGCCATCCTTACTGCGCTTCGATTGTGTGCGTACTGCTGCAATATTGTTAACGTGAGTCTTGTAAAACCTTCTTTTTACGTTTACTCTCGTGTTAAAAATCTGAATTCTTCTAGAGTTCCTGATCTTCTGGCTCTCGTAGACAGATACTACCATCGAATGAGGTTAGTCT
+
:;@<9>BCAABBDDCCCCECCCDCBBBCCCC@CCC=CC@E@@@ACDCDACCBBB?B@CDBB?CADCDCBBBAA=:::::*:B=AABB<ACAB@BCD@BC<AAACCC@CDDDBBCC@CCC@B=CCDDBBBB?CCBB?BBBBBBCCCDDDDAAAAACBC?CC?B@BCCCCCCEC=?::::.:>@>:;:;:*;CDCE=CCCCCBBAAA5<;<;*;AAAC@CAGCACCCCBCC@C@BCBCCD@BA@>@BBBBCCCCCCCBCCCCDCC?ABBCC@CBBC?C@BCCBA
@ATNG8:00242:01703
GATGGTAGTGTCAGTGCGCGTCGTCCAGAAGATCAGGAACTCTAGAAGAATTCAGATTTTTAACACGAGAGTAAACTGTTAAAAAGATGGTTTACAAGACTTCACGTTTAACAATATTGCAGCAGTACGCACACAATCGAAGCGCAGTAAGGATGGCTAGTGTAACTAGCAAGAATACCACGAAAGCAAGAAAAAAGAAGTTACGCTATTAACTATTAACGTACCTGTCTCTTCCGAAACGAATGGGTACACATCGTCGTGTCGTGCTACCATCGAATGAGGTTAGTCT
+
:;>;>A@@?@??;;=<;6;6;;6568=AA;@:995:7;5<<555:;7<=:>:==555;;:':44338;:97777.3333,3333$33398:;5;88(----(-65699(/(/646//*/669<<:;:<556>666;>?>>:=C===>BB=B?;;;;@@@@A;;;?BBCCCC?CC?BBB?B@@@A9?9820:::::%:;6/0(/9;<;8=>B8==>96;:66;55.5:;@=>>*0*000*000*0<<5>A<<====<;A;@AB>>877BBB>BBBBA<@@??:?=>DBDB
@ATNG8:00247:01712
GATGGTAGTACATGATAGACGACACCAGAAGATCAGGAACTCTAGAAGAATTCAGGAATTTTTTAACACGAGAGTAAACGTAAAAAGAAGGTTTTACAAGACTCACGTTAACAATATTGCAGCAGTACGCACAGAATCGAAGCGCAGTAAGGATGGCTAGTGTAACTAGCAAGAATACCACGAAAGCAAGAACAAGAAGTACGCTATTAACTATTAACGTACCTGTCTCTTCCGAAACGAATGAGTACTATGTAGAGCTCTATACTACCATCGAATGAGGTTAGTCT
+
44<<9==BDBACB==A;99=:;>=>:=7<*//7//5.515<:;;54.4:388/--(-(-----#-(-77:<<B;@@C<AB@AAAA0@C@B>BBB9BBB?DBBBBBDCCGE@BB>BBA=@@@@@AABBBBBCCAAA@B;;;@CCDCBBCCAC@C;<:;CCBBBBB?CBB@@@?AA=AAB@BBCDD=BBB?@@<???BD?BBB@??CAA?BAGGCDAEABBDCC?BCCBAAE@C@@@@;??@<@@@@??@ABAAA?=>?@?898CCCCA@>A?;;;8=B;;6;>ABCCB
@ATNG8:00204:01750
GATGGTAGCTCACGTACGTCACACGTACTCATTCGTTTCGGAAGAGACAGGTACGTTAATAGTTAATAGCGTACTTCTTTTTCTTGCTTTCGTGGTATTCTTGCTAGTTACACTAGCCATCCTTACTGCGCTTCGATTGTGTGCGTACTGCTGCAATATTGTTAACGTGAGTCTCGTAAAACCTTCTTTTTACGTTTACTCTCGTGTTAAAAATCTGAATTCTTCTAGAGTTCCTGATCTTCTGGACGACGCGCACTGACACTACCATCGAATGAGGTTAGTCT
+
:??>9;;;>=5//:77///-6///:::<<?CC?CBCC>BCAC?BBBBBBB>A@@@@5;5;?@@?C?CBAAABCCD@9999:(9@;@><<1;??;255<8>?7<874=B=@BBB>=@BAB>>=A7;;>>888808===<>>>B::8=;>;;;@?>=8<56.59499>9;;9///5562222&238322222'28899,2255699>>=;>>>>)6///9596AB<A<778;<6<:>>>>@@<@@<777///<<<=>;;;;;;===?<>>=@@5::<<8=167=>?
@ATNG8:00204:01762
GATGGTAGGACGGAGCGTCTGAGAGGTACTCATTCGTTTCGGAAGAGACAGGTACGTTAATAGTTAATAGCGTACTTCTTTTTCTTGCTTTCGTGGTATTCTTGCTAGTTACACTAGCCATCCTTACTGCGCTTCGATTGTGTGCGTACTGCTGCAATATTGTTAACGTGAGTCTTGTAAAACCTTCTTTTTACGTTTACTCTCGTGTTAAAAATCTGAATTCTTCTAGAGTTCCTGATCTTCTGGTGTCGTCTATCATGTACTACCATCGAATGAGGTTAGTCT
+
<<::<=88*0//)/989=ABABCBF?CCCCCCCADBBB>BC@C?BBCCCCC@DBBBBAD@BBBC@E@CBBCBBBBB=@@@@@0@B=@;;;8;@@C@CCC?AA>BA@ABIIJCCCCEGD?AAB?B?CCCCBA@@@CBCC@CCCFBA@BBCCCCBBBB>BBB@BB?B?BBCBBCCBB=A;;;;.;>A?BCCCC2BB@@@<ACBBDGABAAACEFK5B;;<;9;?CJ@BCCAA;;7;7;BBBBB@B@A?ACBBCBBBADCCCCDCA@@B?:;;BA>@@;;6;>BCGBB
@ATNG8:00205:01763
GATGGTAGGTGCACATGAGTGTATCCAGAAGATCAGGAACTCTAGAAGAATTCAGATTTTTAACACGAGAGTAAACGTAAAAAGAAGGTTTTACAAGACTCACGTTAACAATATTGCAGCAGTACGCACACAATCGAAGCGCAGTAAGGATGGCTAGTGTAACTAGCAAGAATACCACGAAAGCAAGAAAAAGAAGTACGCTATTAACTATTAACGTACCTGTCTCTTCCGAAACGAATGAGTACTGCGTCTCACTCTCGCCTACCATCGAATGAGGTTAGTCT
+
@@@<9ACC@@??ACBBBCHECBBBC@CBC?CCDDBA>A?CCBBCCC@CD@D@BBBBCCCC5C@CCBBBCCCCC@9@@999:9*;B>B<@@@9@CCADBBCCCCA@<A?BB?CCC?ABAABBBBCCCCCCBBB?DCCC<AACC@A@D@B?B@?<?BBBBBBB@BDBBBB@BC?@@@<A@BA?=?89299999.9A?C::9BBBAA;@;@BAA<?<@?CCC@CBBBABB=A?BCC=CBC?CBBCCCCBCBBCBBBBBBDCCCC@CCB@BBBBD?BBCB?B@CCB@@
@ATNG8:00208:01769
GATGGTAGAGAGACTGTAGCGCACCCAGAAGATCAGGAACTCTAGAAGAATTCAGATTTTTAACACGAGAGTAAACGTAAAAAGAAGGTTTTACAAGACTCACGTTAACAATATTGCAGCAGTACGCACACAATCGAAGCGCAGTAAGGATGGCTAGTGTAACTAGCAAGAATACCACGAAAGCAAGAAAAAGAAGTACGCTATTAACTATTAACGTACCTGTCTCTTCCGAACGAATGAGTACCTCTCAGACGCTCGTCCTACCATCGAATGAGGTTAGTCT
+
@@BB?BBBBBBABCBBBCCCC;=;K?EGD@DCBB@@=@@CAAAA?>9?@=@?AA@?===>,?<ACCBBBCBBAA<>>@BDDD2BA@C5;;;6;EFGCCCCEBBBB>BABB?B@@=@DAABBCCCCEDECCCC?BAA@=@@@@AA@@=A@C@@?ACCCBCCC????@@@@CC?BBB7:9A@@8=::3::::9.9A>BBABDAB;;7;;?>;;6;:>?BBB@CBAABBB8:9:B?AAB????ABBCAAAA@@@DDCC??>>?<A==9====?:==:;5:8=BA@?
@ATNG8:00214:01740
GATGGTAGCATCATGCATATCTCACCAGAAGATCAGGAACTCTAGAAGAATTCAGATTTTTAACACGAGAGTAAACGTAAAAAGAAGGTTTTACAAGACTCACGTTAACAATATTGCAGCAGTACGCACACAATCGAAGCTCAGTAAGGATGGCTAGTGTAACTAGCAAGAATACCACGAAAGCAAGAAAAAAGAAGTACGCTATTAACTATTAACTTACCTGTCTCTTCCGAAACGAATGAGTACCTCTCAGACGCTCGTCCTACCATCGAATGAGGTTAGTCT
+
ABDB@BCBBCCCC@ABCCBBBBB@@=@BA=@CBBAB@B@CCECBBB>BB?BAABADBDCC3C>BBB@@@BDCBB=@??DDDD0AA?D@DDD8BBB?CCCCB@@:94;>CA>BBB=@@B@@@BBBBCBCBBBB@BBCC>@@CCAA@D@E@BBB@CCCDBBBC@CCCBBD?A@;@?=9=>==?8=?>;::::::%:?;?:79AADCC?C?A@@@<A<AA<AA<?===???;?=@@@:@AA:==<?;;;9=>>>AAA@@@@>>>B;>==9<<<<>:888==B=A???A
@ATNG8:00215:01779
GATGGTAGCGCATATCAGCGCAGCCCAGAAGATCAGGAACTCTAGAAGAATTCAGATTTTTAACACGAGAGTAAACGTAAAAAGAAGGTTTTACAAGACTCACGTTAACAATATTGCAGCAGTACGCACACAATCGAAGCGCAGTAAGGATGGCTAGTGTAACTAGCAAGAATACCACGAAAGCAAGAAAAAGAAGTACGCTATTAACTATTAACGTACCTGTCTCTTCCAAACGAATGAGTACTGCGTCTCACTCTCGCCTACCATCGAATGAGGTTAGTCT
+
ADBA?B:696;@BCCFBBB@AACDD>CBB@CCBBCC@C?@@CCCCC@CC?B@BAB;;;;;*;<ACEHEEECCCE=C;;;A@@,@@=A@BBB;CEGAGHGCCCCBB?B@BB@BCC?BBCCCBABBCCCCCDCC@BB994;AA@AB@A=BAHCA?AFGJCCCC@CDCDAA=;:4:AB;??BAA;A??;?ABBB3CC@BAAABBBAB?B?AABA7;7;ACBB@BBBBA;;7<>BB=DCC@BBBBBBBBBBCA@@CBBBBBBBB@BBF?BBBBBABBCC?B@BCEEB
@ATNG8:00217:01763
GATGGTAGCTCGCTGATGATATCTCCAGAAGATCAGGAACTCTAGAAGAATTCAGATTTTTAACACGAGAGTAAACGTAAAAAGAAGGTTTTACAAGACTCACGTTAACAATATTGCAGCAGTACGCACACAATCGAAGCGCAGTAAGGATGGCTAGTGTAACTAGCAAGAATACCACGAAAGCAAGAAAAAGAAGTACGCTATTAACTATTAACGTACCTGTCTCTTCCGAAACGAATGAGTACGTGTGACGTACGTGAGCTACCATCGAATGAGGTTAGTCT
+
4444.4===>====>CCCCCHBBBC@BCC?BBCCBB@C?AABEAAA???9=2;;;<8:9:)928888888;333(334;;==*==7;7;>>2>>C@CGBABCCCD@CFEF<<<D@CCC@BACAABAAAA@@A?A@@B?ACCABBAA=A?@@A?A@@AAAAA?BBABBB=?=<;9939>?@A279?<>@@@@2?C?B@AAC@@@B;><>D==1818=AAC?BCCCBBC8:89AA9??>:>BBBBBCBBBABCCCBBB999<<<==@@DFCBB=999A>A?BBB??
@ATNG8:00219:01756
GATGGTAGGTGCACATGAGTGTATCCAGAAGATCAGGAACTCTAGAAGAATTCAGATTTTTAACACGAGAGTAAACGTAAAAAGAAGGTTTTACAGACTCACGTTAACAATATTGCAGCAGTACGCACACAATCGAAGCGCAAGTAAGGATGGCTAGTGTAACTAGCAAGAATACACGAAAGCAAGAAAAAGAAGTACGCTATTAACTATTAACGTACCTGTCTCTTCCGAAACGAATGAGTACCTCTCAGACGCTCGTCCTACCATCAATGAGGTTAGTCT
+
884404=;7555<<<<=>66655997<<@:===<;?7?;:::<<9827;)/,/::;;===+=6666;;;<><<<06599;;<+;;798:::.////:99<==CC>A>@B?D::5::83;>@966<<<;;<;9=<::34:9;;299=:@;955.4;999:::5:;;=AC=00+00//8666*33;6=B===)//(////6697;/3,2669+2+22559.55;95557<3444)49<5:5549882444888>>????787;;;;6=8//0...5274:;:54
@ATNG8:00223:01769
GATGGTAGTATATCGCGTCGCTATCCAGAAGATCAGGAACTCTAGAAGAATTCAGATTTTTAACACGAGAGTAAACGTAAAAAGAAGGTTTTACAAGACTCACGTTAACAATATTGCAGCAGTACGCACACAATCGAAGCGCAGTAAGGATGGCTAGTGTAACTAGCAAGAATACCACGAAAGCAAGAAAAAGAAGTACGCTATTAACTATTAACGTACCTGTCTCTTCCGAAACGAATGAGTACATGGATATACGTATAGCTACCATCGAATGAGGTTAGTCT
+
::>??BBBCCBCBBBBDDBBBBB@@=@BB?BCCBBC@D@CCBCCCC?BB?B@CCB@AAAA2A?CCCBBBBBBBB<??@CCCC5DC?CGFFF9BCDACBBBCBCCC@C?BB@BCC=@@BBBCCDDDEBBBCCC?BBBB>??@@BBBB>C@CBB?BCCEBAAA?CCBBAA=@A>A@A=AA@@@<@?><::999(9A<A:98ABAAA8:8;AAC<>;>ACBC?CCCCBBB=?=?@A:ADD?BABCBCBBBB>BCCDAAACCCBBBC::7;AA>>:>>>A<A=AA?==
@ATNG8:00224:01776
GATGGTAGACACGTGTGCTCTCTCGTACTCATTCGTTTCGGAAGAGACAGGTACGTTAATAGTTAATAGCGTACTTCTTTTTCTTGCTTTCGTGGTATTCTTGCTAGTTACACTAGCCATCCTTACTGCGCTTCGTTTGTGTGCGTACTGCTGCAATATTGTTAACGTGAGTCTTGTAAAACCTTCTTTTTACGTTTACTCTCGTGTTAAAAATCTTGAATTCTTACTAGAGTTCCTGATCTTCTGGGTGTATCAGCGAGTATCTACCATCGAATGAGGTTAGTCT
+
55<=8=BBBBB@@;<666<=666=>;;;;;;<9@>@@;@B@C@CBBCBBB>@@CCCAF@BBAA?A>B?=>CAAAA?CCCCC1??:?CDF>CBB?6;9929@;<993;;4?BC>;;CC=A@@<@<>>>768;;=???>3;;;;;A>@==>AA====8:7:8==5;6;@AA???AA:==>>=/=1708:<<=,<<9;;---6---77-/*-999*9-/*/3-34;<*//55679<6<6<9::<<89::;6///=@:;7;;>=<@@@@AA:>=A@@<@@>>;>;>@@@>
@ATNG8:00225:01763
GATGGTAGGCACTGCGCACACATCCCAGAAGATCAGGAACTCTAGAAGAATTCAGATTTTTAACACGAGAGTAAACGTAAAAAGAAGGTTTTACAAGACTCACGTTAACAATATTGCAGCAGTACGCACACAATCGAAGCGCAGTAAGGATGGCTAGTGTAACTAGCAAGAATACCACGAAAGCAAGAAAAAGAAGTACGCTATTAACTATTAACGTACCTGTCTCTTCCGAAACGAATGAGTACTACTCTCAGAGACACACTACCATCGAATGAGGTTAGTCT
+
ABAB>BBB<BBBBBBBABBBAABEL?DCC?CCCBBA@B@CCCBBBD@BB=A?CCBBBBBB0C@@@ACBBBBBBB=BBCDDDD2CCAD?CBB<CCCBCCCDCBB@@=@?BB?B@@>@@CBCCFHCCCBBBAAA@AAAC?BBBCCCBB?C@CBB?BCBBBBAA?ACABAA?CC??>?=@A@@@<A@@;===?=.=A<>;;<AAAA@:>:>?BK<>;>>CBC?CCCBBBB=?=?BC=CBB?BCCBBABBBBBBBCCCBBBB??@@@@@<@A@@@:>A9979=AA@AA
@ATNG8:00228:01730
GATGGTAGCTATACGTATATCTATGTACTCATTCGTTTCGGAAGAGACAGGTACGTTAATAGTTAATAGCGTACTTCTTTTTCTTGCTTTCGTGGTATTCTTGCTAGTTACACTAGCCATCCTTACTGCGCTTCGATTGTGTGCGTACTGCTGCAATATTGTTAACGTGAGTCTTGTAAAACCTTCTTTTTACGTTTACTCTCGTGTTAAAAATCTGAATTCTTCTAGAGTTCCTGATCTTCTGGGTCTCTCTCTCACGCACTACCATCGAATGAGGTTAGTCT
+
:<<<?FCB?A;BCBBBBBBBBBCBBBABBBA@=AAAA8@A=B>AAAAABA?BCBBA@C89;AB?C>??ABCCBBB>?=<??)==6BBCC=CAAAABCB@BB>?=>A993:AA???BB>A=@9<6<><:9:::7=>?@=AAAAB???@ACB>=:9:8:8808=7==>>>>>>B=>:>>BAB5@=A<>:===,==;;<-//;<;==@;;57:99+:///;595>B=BBAB??@<@<A@@B@@:==@C:BD:;;@???>==@<:::<<8===<?;====;?;;;;@A
@ATNG8:00230:01771
GATGGTAGTGATACAGATCAGACACCAGAAGATAGGAACTCTAGAAGAATTCAGATTTTTAACACGAGAGTAAACGTAAAAAGAAGGTTTTACAAGACTCACGTTAACAATTTGCAGCAGTACGCACACAATCGAAGCGCAGTAAGGATGGCTAGTGTAACTAGCAAGAATACCACGAAGGCAAGAAAAAGAAGTACGCTATTAACTATTAACGTACCTGTCTCTTCCGAAACGAATGAGTACGATGAGATCTCGTGTGCTACCGTCGAATGAGGTTAGTCT
+
CBCC@E>CCBCBEECCCCCDCCCBB>@AC@CCDDC@D@BCAAAAA>@A=B??==99:::'9;??>@?994>>C;BC===<<+8?;?<A@@8AAB?B@>;<=;8818029.8:.7=?@@@@@@@@@>AAAC9>>>A=D>>>>>>?;?:>>><>AAB>==A;@@AACD?CC?BBA9?:881819=;AFDDD/??;@@ABD???A:<6<7688=:>==;;7<BBAAAA<A<CHD:;8838??@>>>?>>==AA==>A?=<:::==>=AAAAA<A>8878==>>?A
@ATNG8:00231:01751
GATGGTAGCGCATATCAGCGCAGCCCAGAAGATCAGGAACTCTAGAAGAATTCAGATTTTTAACACGAGAGTAAACGTAAAAAGAAGGTTTTACAAGACTCACGTTAACAATATTGCAGCAGTACGCACACAATCGAAGCGCAGTAAGGATGGCTAGTGTAACTAGCAAGAATACCACGAAAGCAAGAAAAAGAAGTACGCTATTAACTATTAACGTACCTGTCTCTTCCGAAACGAATGAGTACCTCTCAGACGCTCGTCCTACCATCGAATGAGGTTAGTCT
+
BBAA@B;9;6=BBCCDBBBBCBCIF?CEE?CCCCCE@B?BBBABCC@CC?B??A?:9999'9;@BCCCCC;;0B>BA>9:::(//)/7<<=/<<A:?>===@>CC:C:CC;BC>=@@BCCDDDCCBABACBB99;CB8:9BBC??D@A>A00+0/:::=>B;CDDBBC?BA?999>@A?A@:??A?BBFCC2BB?BBBBBACAB=A>A???>A>AAGGCACCAA@BB?B?BBC>CCD@AABECCB?BBBBBBAAABBCC??<?AE?BBBBD@B?>>;><BC;<;
@ATNG8:00232:01757
GATGGTAGTCTCAGATAGTCTATAGTACTCATTCGTTTCGGAAGAGACAGGTACGTTAATAGTTAATAGCGTACTTCTTTTTCTTTGCTTTCGTGGTATTCTTGCTAGTTACACTAGCCATCCTTACTGCGCTTCGATTGTGTGCGTACTGCTGCAATATTGTTAACGTGAGTCTTGTAAAACCTTCTTTTTACGTTTACTCTCGTGTTAAAAATCTGAATTCTTCTAGAGTTCCTGATCTTCTGGACGACGCGCACTGACACTACCATCGAATGAGGTTAGTCT
+
::8:<:;@>@CBBCBBB;:9;BBBBBCBBB;;2;@AD?FCAC>BB996B?>=@@00-/7:99A<@=BAA>?;;9@8>>=<<'444(48<</56?>:>@EACC?AA@BAC@CCCECCA@7;;C?A?BB@@;;;;5;BAA@CCCCCCBCBCCCBCBCD@DCC@BB6;6;@@@BABCD=@A@@@7@>B>;<<<;*;@@AB7<;B@@@B0008<<<=0<0;;A<@;@@>@@;;;;;6;=A??A;:6:@B>CCBBCAA@@@;;;CBB@@@@=@@A@@>@A;;5;>@AA@A
@ATNG8:00233:01766
GATGGTAGCGCACACATAGATACAATAGATACAGTACTCATTCGTTTTCGGAAGAGACAGGTACGTTAATAGTTAATAGCGTACTTCTTTTTCTTTGCTTTTCGTGGTATTCTTGCTAGTTTACACTAGCCATCCTTACTGCGCTTCGATTGTGTGCGTACTGCTGCAATATTGTTAACGTGAGTCTTGTAAAACCTTCTTTTTACGTTTACTCTCGTGTTAAAAAATCTGAATTCTTTCTAGAGTTCCTGATCTTCTGGCTCTCGTAGACAGATACTACCATCGAATGAGGTTTAGTCT
+
CCBB@BABACCBABBBCCCDCCCC@CBBBCBDCCACCCDA@<@:9::&7?1738<>>?00,/>@@@<@=@@CC?C>A@BBB?>=?<9:999(788*9=>?A5??A@:;::500*///>/00*7=9<??581657188AAA9989939;=<9;=AA?>>>B>>>A=><A<===386/53=;BB===00)/0979(34=3;7777'7;899+7799>==:00*08;8;%=::?>/7/777(7=9=?7:5:8<;:?99187;7<BBBBDCCCCCCCC?>>>00*0=>=A?A@AA5:9*8@??@
@ATNG8:00235:01766
GATGGTAGTATCTGCACACTCTGTCCAGAAGATCAGGAACTCTAGAAGAATTCAGATTTTTAACACGAGAGTAAACGTAAAAAGAAGGTTTTACAAGACTCACGTTAACAATATTGCAGCAGTACGCACACAATCGAAGCGCAGTAAGGATGGCTAGTGTAACTAGCAAGAATACCACGAAAGCAAGAAAAAGAAGTACGCTATTAACTATTAACGTACCTGTCTCTTCCGAAACGAATAGTACTACTCTCAGAGACACACTACCATCGAATGAGGTTAGTCT
+
44:;7<<BBFDDDDCCCBCCGCDDD@BCCACCBBBB>A?BBBBBBC?CC?C?BBAAACCB3B?BBCCBBBBBBB;??@@@@@1AC>C5;;;6;CC@BBCCCCBBB?C@BB?BBB?BCBBBCCCCCBBBCCDC?BBCC@BBBBAB@@<B@DBB?BDCBCDCC?AAAAAA@DKAE9979A=<<8;;=8@BBBB3BC?B:99BBBBB;?;?AAA<A===BGJ?@A@BBBD?A>BBF>DBD?DBBDCCCBBBBBBBBBABBCCCCBB?<?>>>?<?B??=??BBCA?
@ATNG8:00241:01730
GATGGTAGGCGAGAGTGAGACGCAGTACTCATTCGTTTCGGAAGAGACAGGTACGTTAATAGTTAATAGCGTACTTCTTTTTCTTGCTTTCGTGGTATTCTTGCTAGTTACACTAGCCATCCTTACTGCGCTTCGATTGTGTGCGTACTGCTGCAATATTGTTAACGTGAGTCTTGTAAAACCTTCTTTTTACGTTTACTCTCGTGTTAAAAATCTGAATTCTTCTAGAGTTCCTGATCTTCTGGTGTCTGATCTGTATCACTACCATCGAATGAGGTTAGTCT
+
CAA>?B>E@DCCCCCBCCCCDCCCCBAAHCCC@B@@@<@C@E@BBBBCCC@CCBCC?C@CBAB>B@CBBBBBBBC?@A@@@.@@8ABCC>CCCB@BA?;=;399@@BB@BBBCCB>>:@>?7;7=A>>@A>>;>@@@7::@A@???@@@@@>>>@<:;;=CB:><>==>????@388=AB2?:=98////(//---(--5---573508===*9999:6@4>>5A<>=@>=9=<>>>>AA6:::6:;///::=AAAAAAABBA@@<@=<::4:::=4;4;>888
@ATNG8:00243:01734
GATGGTAGCTCTGCTCTGACTCTCGTACTCATTCGTTTCGGAAGAGACAGGTACGTTAATAGTTAATAGCGTACTTCTTTTTCTTGCTTTCGTGGTATTCTTGCTAGTTACACTAGCCATCCTTACTGCGCTTCGATTGTGTGCGTACTGCTGCAATATTGTTAACGTGAGTCTTGTAAAACCTTCTTTTTACGTTTACTCTCGTGTTAAAATCTGAATTCTTCTAGAGTTCCTGATCTTCTGGTGTCGTCTATCATGTACTACCATCGAATGAGGTTAGTCT
+
>DCC@D>B@;;;AAACC@999CCAABCCBA;<2:444(5;7@8;666=?C:@@A<;5::=>@@+0+0<<79666<8<<<<<+:@:>>@@6@;;69====<@469;=?@>ABBBCCDF?@@B>B>BBBBDDHEA;;;F@GFCCCCBBCBCDEEGDC?AAB?BB?B?DDD000F??<B=DDD9F@D;:;;;;*;;BBC>CAA@BBA;;;4;;;.;:@::2929@;AAC;;;B>A?BBBBBD>@@A<;<<BBBAAABBCCCBBBBBB>@@ACD?ABBB=@=@BCCB
@ATNG8:00243:01742
GATGGTAGTGTCATATGAGAGTGTGTACTCATTCGTTTCGGAAGAGACAGGTACGTTAATAGTTAATAGCGTACTTCTTTTTCTTGCTTTCGTGGTATTCTTGCTAGTTACACTAGCCATCCTTACTGCGCTTCGATTGTGTGCGTACTGCTGCAATATTGTTAACGTGAGTCTTGTAAAACCTTCTTTTTACGTTTACTCTCGTGTTAAAAATCTGAATTCTTCTAGAGTTCCTGATCTTCTGGAGATACACATGATACTCTACCATCGAATGAGGTTAGTCT
+
AACC@CCDBBBCCC?CEGECCBBBCDA@ABBB?CABC>CC@D@CCCCCCCAHBBBC@D@CCCC@BABBBCBBB;;5;@@@?,>>8=?@A<ABCC@CBD@AB?AACEDL?BBCCBBBCDGCC?B@CCDCCCCC?CCDDABCCCCBBACDCCDBBAC@C@A?@C@C?BBBCCBCBB?BA@@?3?<@5;;;;;*;AABC?CCEBBBBBBB=CAAA,@ABAA>B?CDACBBDEBC@CACBBCCB:;;G@CCCCCCCCCAA@@BCBBBBA?AA@AA;:<;B>B?BCBBB
@ATNG8:00246:01736
GATGGTAGCTATACGTATATCTATGTACTCATTCGTTTCGGAAGAGACAGGTACGTTAATAGTTAATAGCGTACTTCTTTTTCTTGCTTTCGTGGTATTCTTGCTAGTTACACTAGCCATCCTTACTGCGCTTCGATTGTGTGCGTACTGCTGCAATATTGTTAACGTGAGTCTTGTAAAACCTTCTTTTTACGTTTACTCTCGTGTTAAAAATCTGAATTCTTTTAGAGTTCCTGATCTTCTGGCTCTCGTAGACAGATACTACCATCGAATGAGGTTAGTCT
+
BBCCADDBBBBABBBBFCECCCCAAA;9;CCC?DB@@:@B>B?;;;DCCB@BBC@@?@@CCBB?C?BBBBBAAAB?A@AA@.@@;??DC>@A9849@><>@4:9BABB?BBCCAAAC?C@@8:7:A?A???@<?A==5:9==>@@;;;CAA@@@A<>>><A@<><>@@A@@@AB<>>@@?2?7:7:CBBB/A@>A@9?>>>=?557@=@BBB/@;;<A<@<@CDD5=>?==8=9==A@@@;??A=AA:::@??@?@AABAAAA@@;<;<::4;===9=<>>>AA
@ATNG8:00246:01759
GATGGTAGTGTCATATGAGAGTGTGTACTCATTCGTTTCTGAAGAGACAGGTACTGTTAATAGTTAATAGACGTACTTTCTTTTTCTTGCTTTCGTGGTATTCTTGCTAGTTACACTAGCCATCCTTACTGCGCTTCGATTGTGTGCGTACTGCTGCAATATTGTTAACGTGAGTCTTGTAAAAACCTTCTTTTACGTTTACTCTCGTGTTAAAATCTGAATTCTTCTAGAGTTCCTGATCTTCTGGGTGTATCAGCGAGTATCTACCATCGAATGAGGTTAGTCT
+
DCA>?B<BBB<==??@@@ACBBBB@@@@;;:B=AABB8B@BD<@?@@>?>5:9:<55047<???;>300///7//5:<4<<?@?+>=7;?=C<@@BB=C:;55:25555<<8===?==<B>AAA=B=@@@=?>??9>>>@:===9949999<999;6616;;4;;6;59:88==?==<>97777$95=34444&38;;;5>5////////)///&/5544.57;>85555559.5.5=9;;;266?<6<CCCCCBAABA;;;@@@@A>B@@@C?BAAB=B<@@@00
@ATNG8:00247:01742
GATGGTAGCACGACACGACGATGTGTACTCATTCGTTTCGGAAGAGACAGGTACGTTAATAGTTAATAGCGTACTTCTTTTTCTTGCTTTCGTGGTATTCTTGCTAGTTACACTAGCCATCCTTACTGCGCTTCGATTGTGTGCGTACTGCTGCAATATTGTTTAACGTGAGTCTTGTAAAACCTTTCTTTTTTACGTTTTACTCTCGTGTTAAAAATCTGAATTCTTCTAGAGTTCCTGATCTTCTGGAGATACACATGATACTCTACCATCGAATGAGGTTAGTCT
+
<<<B@ECBC@@;BD@@A?A96545=@@?ACCB=B<;;8;GAKFCCCCCCC@CB@@A>A=AA@@?B?@??ACDAAA9>;777'778@@<82=4457<==?CC549?A@A>BBCECCA@0967/88=<>=888=9<?BF:==??KB?;;;==@==;;5888:889-87<=;9;=<<;177777*7-55)5;==AA&98----'------68;;37:::+7:77<7<39<29;>@A==:>;>=<9//*/9:6:=>=====;;;>??>>=<::4:97671///;7=6:9636
@ATNG8:00248:01733
GATGGTAGAGAGACTGTAGCGCACCCAGAAGATCAGGAACTCTAGAAGAATTCAGATTTTTAACACGAGAGTAAACGTAAAAAGAAGGTTTTACAAGACTCACGTTAACAATATTGCAGCAGTACGCACACAATCGAAGCGCAGTAAGGATGGCTAGTGTAACTAGCAAGAATACCACGAAAGCAAGAAAAAGAAGTACGCTATTAACTATTAACGTACCTGTCTCTTCCGAAACGAATGAGTACGTGTGCTACGTGTCTCCTACCATCGAATGAGGTTAGTCT
+
::4525<?@@BBBBBCCBBCDBBBB;BBB>A@ADDCAFACCACAAD???=??AB:::CFE3E<??A::9AA>??8?@A<>>>+>B?B<@BB9BBD@C<=;CDCCC@C@CC?CBC@BB@@@CCCEAACCCCBB?BCCC@BBBBBCAA>B?BAA?CBBBBCBB@BBAAAD@BA?A>?<?BCCC>BBB?BBCCC3BB?BAAADA>?A<A<@@??;?=??BBC@BCABBBA?B?BCA::::6:@?@BA@@A???BBABBBBB@@@<AAA;AA>>>;@B;;5;9=@:::
@ATNG8:00248:01779
GATGGTAGCACGACACGACGATGTGTACTCATTCGTTTCGGAAGAGACAGGTACGTTAATAGTTAATAAGCGTACTTCTTTTTCTTGCTTTCGTGGTATTCTTGCTAGTTACACTAGCCATCCTTACTGCGCTTCGATTGTGTGCGTACTGCTGCAATATTGTTAACGTGAGTCTTGTAAAACCTTCTTTTTACGTTTACTCTCGTGTTAAAAATCTGAATTCTTCTAGAGTTCCTGATCTTCTGGGTCTCTCTCTCACGCACTACCATCGACTGAGGTTA
+
:@@;9<<>>==666<:<<<///::9=>=9@?A;ABBB9BB<A=ABBCC@A=@BBBA@B?BCCE?B@@@>?CCCB?@887737$386>:00(////177969:693937;5;==787AB>;=A=A:===88/77*//8859>>BC==;;<AA=;7771///599+/,69:=??A>>:>>>?@5?:=:88888(8@=>>9>?C;;;??>=18888(6688:2728A;A<;;>>>;A7:;:@@@:===?7;;;?@???@@AAA;;;@=:5777:///6662926
@ATNG8:00249:01776
GATGGTAGAGAGAGCTGTAGCGCACCCAGAAGATCAGGAACTCTAGAAGAATTCAGATTTTTAACACGAGAGTAAACGTAAAAAGAAGGTTTTACAAGACTCACGTTAACAATATTGCAGCAGTACGCACACAATCGAAGCGCAGTAAGGATGGCTAGTGTAACTAGCAAGAATACCACGAAAGCAAGAAAAAGAAGTACGCTATTAACTATTAACGTACCTGTCTCTTCCGAAACGAATGAGTACGATGAGAGAGCTCTCTCTACCATCGAATGAGGTTAGTCT
+
AAAD@E@B9//////7775570.--7/--/6::<9957;;9:9:?>@?AA;?;998<;;;<.;>ABBC@AA>>?D=97;====,9=:;:CBC7BAA?BACCECD;;7;=;;8<FE@A@@CFCBBDCBBC:::A=AABBAAAABCBBB@D@BAA@AFDHDCCC?BBBAAA?AA?BBB?BBA@A9<<<899:::(9A?D9::CA???;>;>@@C<A<@@C@@=@B@@@DF?C?BCE>C::9:??BBBBBC@??CCBAAB?>>?BBB@@<@B>>>=AA??<?<?BBBB
@ATNG8:00249:01777
GATGGTAGCGCACACATAGATACAGTACTCATTCGTTTCGGAAGAGACAGGTACGTTAATAGTTAATAGCTGTACTTCTTTTTCTTGTCTTTCGTGGTATTCTTGCTAGCTACACTAGCCATCCTTACTGCGCTTCGATTGTGTGCGTACTGCTGCAATATTGTTAACGTGAGTCTTGTAAAACCTTCTTTTACGTTTAACTCTCGTGTTAAAAATCTGAATTCTTCTAGAGTTCCTGATCTTCTGGTATACACACTCGCTCGCTACCATCGAATGAGGTTAGTCT
+
>><<8<=>;;;===;?AA?;;;;;>??=====:666@8?>:>055599;:7;;;<>9>466<=:C@CBBA?:>=55.5@<@<0@A@:;;BD>???A9?;>:==3373:373783733;<28<>2;6??AACDGF@BBBC@BBCCBBBBBCB@@AA@@+000+0:::6?988;<4455:;<>>2>7:54444&4<444(4.4//:9////)////$/;;45455;>9>B@BB9:2:;;99CCC@CCB?BCCBCDCCCHABACBBBBBB=@@BBB@CBBC@B?BB;;:
@ATNG8:00204:01824
GATGGTAGACATATCGTACTCTCTGTACTCATTCGTTTCGGAAGAGACAGGTACGTTAATAGTTAATAGCGTACTTCTTTTTCTTGCTTTCGTGGTATTCTTGCTAGTTACACTAGCCATCCTTACTGCGCTTCGATTGTGTGCGTACTGCTGCAATATTGTTAACGTGAGTCTTGTAAAACCTTCTTTTTACGTTTACTCTCGTGTTAAAAATCTGAATTCTTCTAGAGTTCCTGATCTTCTGGCGCTCTGTCACGTCTGCTACCATCGAATGAGGTTAGTCT
+
CAA<@DDECCCBBBCDDDCCCCCCCCBBBCCB@??@C=@@=@===00///3897:84:.34::7;8BB??@BB?@=:99:9)3369525'23334:99499*///>./(.99/689;49:9<A:;8888789;A>>>:>>?@AB@;;:==<<<=>98885;;8=8==;;;<=>D7;;@@@2?;A5;;===+9==<;19///888<==89:99*9/--3(-(/95;==@@@@:=:>>=AAA7;;>8===<>==;:;>?@;;;BB>>;:99//)/7/818:>CC;;
@ATNG8:00205:01789
GATGGTAGCTCACGTACGTCACACGTACTCATTCGTTTCGGAAGAGACAGGTACGTTAATAGTTAATAGCGTACTTCTTTTTCTTGCTTTCGTGGTATTCTTGCTAGTTACACTAGCCATCCTTACTGCGCTTCGATTGTGTGCGTACTGCTGCAATATTGTTAACGTGAGTCTTGTAAAACCTTCTTTTTACGTTTACTCTCTTGTTAAAAATCTGAATTCTTCTAGAGTTCCTGATCTTCTGGGATGTGTGCGCAGTGCCTACCATCGAATGAGGTTAGTCT
+
AA@B?BBBBCB@@ADB;;;CJCCDCCCBBB9989CBC>CD@C@BCCDCCC=BBAAA?B@BCBB?B?AABBBCBBB???@?@2@@>ABBB>BCBB?BCD@CC699BDAA>ABAABBCB>A?@9><@@@==>AA=B???;??A@===@ABBAA9;;@===><>><>>AA@@@@@@@=AAAAA5A;>999777(8:8890::=::;>9==08898(5:;9A;A;AA;A@@778A9=8=?@@AA=>=9@4;///889<=<=<8887=;;6;@@AB=@@@A8:7;A>>>
@ATNG8:00207:01807
GATGGTAAGTACAGTGTAGTAGACCAGAAGATCAGGAACTCTAGAAGAATTCAGATTTTTAACACGAGAGTAAACGTAAAAAGAAGGTTTTACAAGACTCACGTTAACAATATTGCAGCAGTACGCACACAATCGAAGCGCAGTAAGGATGGCTAGTGTAACTAGCAAGAATACCACTAAAGCAAGAAAAAGAAGTACGACTATTAACTATTAACGTACCTGTCTCTTCCGAAACGAATGAGTACTGTATCTATGTGTGCGCTACCATCGAATGAGGTTAGTCT
+
AA@@>AB@CCCCBCBCCCCCDCCD@CCFADC@@@B?C>AABBBBB?8899?AAA?????.??ABBCCBCCBBB=AA9:999(9@;@>BBB9?AA=D>@==AAAA:>:;947785;>@@>@@@>A???>>>A7==@@;>>>???;;7;;???;??<<>?AA;A=A@AB>B>9>>>9==;990<:9489888)8838<99///=::6>=@>>==D=A?9:;=BA>>=>@;?<?AA9:>>?<<==778A===>>A:;?;;;>;;;??A<??>>><BAAA;@<@A;;;
@ATNG8:00210:01802
GATGGTAGGCGAGAGTGAGACGCAGTACTCATTCGTTTCGGAAGAGACAGGTACGTTAATAGTTAATAGCGTACTTCTTTTTCTTGCTTTCGTGGTATTCTTGCTAGTTACACTAGCCATCCTTACTGCGCTTCGATTGTGTGCGTACTGCTGCAATATTGTTAACGTGAGTCTTGTAAAACCTTCTTTTTACGTTTACTCTCGTGTTAAAAATCTGAATTCTTCTAGAGTTCCTGATCTTCTGGCGCTCTGTCACGTCTGCTACCATCGAATGAGGTTAGTCT
+
:BBB>C@B@AAAA;;6CCBBBAACCGCBBBCG>BBBB=BD@C@CCCBCBB??@@@?<>=@AAB?B?BBBADBBBC?BBBAA3AB?BBBD>BBBB?BB@;@A>@<>?AA>A?@@B?AA=B@@;@=AA????<<6<>@>376AA@@>>>@@@>>>>>=;;;<88189=?AAABA>>:==>>>2?;><>?DDD/EC:::1:>==<=<<7708?=?/@;;;D=A=??<@??@@?C=A=>@@@@>:78;6///8666??@BBA>>=>>>A<BA@@@7:;;;5::?BB@A
@ATNG8:00211:01789
GATGGTAGACACGTGTGCTCTCTCGTACTCATTCGTTTCGGAAGAGACAGGTACGTTAATAGTTAATAGCGTACTTCTTTTTCTTGCTTTCGTGGTATTCTTGCTAGTTACACTAGCCATCCTTACTGCGCTTCGATTGTGTGCGTACTGCTGCAATATTGTTAACGTGAGTCTTGTAAAACCTTCTTTTTACGTTTACTCTCGTGTTAAAAATCTTGAATTCTTCTAGAGTTCCTGATCTTCTGGTATGACTAGTGTACTACTACCATCGAATGAGGTTAGTCT
+
::A>>?@BABB665=665=>:656E@;?ABBA;@@BB=BF@GADAAABCC@@@@@@<??A@AA=A=AABBE??=B8BBBBB1BA=AABB>BCCC??80,0=9000/66067::99@B<>>>=A<@@C==>?>;??=>:>>BB@@@>>>???;76:5///6:>7<6???A@@@??5:7:<;-<+/+/9>>@,===@@6B>>>>AA=>>5;989):8818?;?<>>;>AAC>>?=B;>><=//,/999@BBB@@A>>>;;;@@>>==>=CA:::7///=7=9===;;
@ATNG8:00212:01792
GATGGTAGTATAGAGCTCTACATAGTACTCATTCGTTTCGGAAGAGACAGGTACGTTAATAGTTAATAGCGTACTTCTTTTTCTTGCTTTCGTGGTATTCTTGCTAGTTACACTAGCCATCCTTACTGCGCTTCGATTGTGTGCGTACTGCTGCAATATTGTTAACGTGAGTCTTGTAAAACCTTCTTTTTACGTTTTACTCTCGTGTTAAAAATCTGAATTCTTCTAGAGTTCCTGATCTTCTGGCGCTCTGTTCACGTCTGCTACCATCGAATGAGGTTAGTCT
+
>8896<<<??;===?=BBCCCCCDDCCBBBBD=@ABA9AA5;69?<;<>>9>ACCB?B?A?9959?BABAA@===5=8>>=+97,8762)2AAC?BAB?BC;989=>>8<;<<;>>B=AAA<A=:;;=888?<????:>>=887=@>?>BA;;;B7;;@=@@<@=@>9:<:://,/59>>.9/816////(/97777'//7//.;:9717999*9;=881/3:9,//=<7797=-/-7-//39995<?966663-3---77999?<<6897//(-3-/(.479995
@ATNG8:00212:01823
GATGGTAGTGATACAGATCAGACACCAGAAGATCAGGAACTCTAGAAGAATTCAGATTTTTAACACGAGAGTAAACGTAAAAAGAAGGTTTTACAAGACTCACGTTAACAATATTGCAGCAGTACGCACACAATCGAAGCGCAGTAAGGATGGCTAGTGTAACTAGCAAGAATACCACGAAAGCAAGAAAAAGAAGTACGCTATTAACTATTAACGTACCTGTCTCTTCCGAAACGAATGAGTACTATGTAGAGCTCTATACTACCATCGAATGAGGTTAGTCT
+
CCCC?BBCCAB@CCDDCCCCCCDCB?BBB=BBBBBB@B@BBBBBAA>AA?A?AA@99988$74A@@ABBBBBBC9>=9::::);?<?4999&5@D?CBACJIBAA?@@CD@CCE>@@BBCCBBCCDCCCBBB?BCCB?A???AA?@>B@CCC?BBCCBBBC@CBBBBB@BB?BBB<?>@AA;????@AAAA2AB@BCCBBBBAA<@:==>>6:7;ACBB@BCBBBBB?A?A@?:???=?ACABBBAAACDDDBBBBBB@BA@@@@<@AA@@<@B??=?=A????
@ATNG8:00213:01821
GATGGTAGCTCACGTACGTCACACGTACTCATTCGTTTCGGAAGAGACAGGTACGTTAATAGTTAATAGCGTACTTCTTTTTCTTGCTTTCGTGGTATTCTTGCTAGTTACACTAGCCATCCTTACTGCGCTTCGATTGTGTGCGTATTGCTGCAATATTGTTAACGTGAGTCTTGTAATACCTTCTTTTTACGTTTACTCTCGTGTTAAAAATCTGAATTCTTCTAGAGTTCCTGATCTTCTGGATAGCGACGCGATATACTACCATCGAATGAGGTTAGTCT
+
AAA@<?;BBBCCAA<@CCCCECDB@@@CBBBBACCIG=CC@D@CBBCBBC?AB@@@=@>ABAA>A=?AAABBBBC>@@?>>1?A>ABBB>BBBD@CAB?BB<AAAABB99:BAAD:9478<8=:?@;;;::>9>=8917==>AA?=>=;?>A;:;7;;?=>><>:==?>=887958?C9@>@<@=@AAAA.;;=AA6==C888==8818AA>/A::9<6<6==:??:886@<A<@@>>>A<>>>:==>?===?>>;;;;?>>?;;5;==>>:>>==5;5;=@>>
@ATNG8:00217:01784
GATGTAGCGCGACGAGCGTAGACCCAGAAGATCAGGAACTCTAGAAGAATTCAGATTTTTAACACGAGAGTAAACGTAAAAAGAAGGTTTTACAATACTCACGTTAACAATATTGCAGCAGTACGCACACAATCGAAGCGCAGTAAGGATGGCTAGTGTAACTAGCAAGAATACCACGAAAGCAAGAAAAAGAAGTACGCTATTAACTATTAACGTACCTGTCTCTTCCGAAACGAATGAGTACGTGTGCGACGTGTCTCCTACCATCGAATGAGGTTAGTCT
+
5<<<CCCBBBBBBBCBAABGCCCE=CBC@CBBBBB?B@CCBBACB>BB?B@@?@<<<<>.??BBBABCAC998*8?9;;;;':?<>2999&9>>:BDCCCCC;:8;@BB?BBB<@@@?@;;;CCCCCBBBC@BCBB>A@@@?@@B>B?CAB@ABCCBBAC@CAAABB?CC??>?@BA@@@8:99:?ACCC3CB?BCB>A@@AA<A=?@?@:>:<ACAA?ABBBBBB?B?BBD>BBB?BBBBBCB??????ABBC>==CCB;?@A;AAAAA<AAAA<@:>AA??
@ATNG8:00218:01794
GATGGTAGCGCATATCAGCGCAGCCCAGAAGATCAGGAACTCTAGAAGAATTCAGATTTTTAACACGAGAGTAAACGTAAAAAGAAGGTTTTACAAGACTCACGTTAACAATATTGCAGCAGTACGCACACAATCGAAGCGCAGTAAGGATGGCTAGTGTAACTAGCAAGAATACCACGAAAGCAAGAAAAAGAAGTACGCTATTAACTATTAACGTACCTGTCTCTTCCGAAACGAATGAGTACACACTCTCATATGACACTACCATCGAATGAGGTTAGTCT
+
@@A?;CCBBCBBBBBBBBBBBBBBD>EFDACCCFBB@B@BBBCCCF?BB;98:BB?@@@@0@?BCCCCJCB::9/:B;;;;;';@<@9?>>0?BC@CDEFECBBB?B@BB?BAA=AAAABAABCCC@@@CCC@AAAF@CBAACCCC@D?CAA?ACBBBCDD@BBBCCC@CB@????BBAAA:AAA>BBCCC3AA>99::BDCCB?C?BAA?<B<A@CCD@BBACCDD?C=BAC;BAA>CCAAAAABCC==>B>>@CCDCCBBBCB?BBCBC?BCAA>A?AB@@@
@ATNG8:00219:01808
GATGGTAGAGAGAGCTCTCTCATCGTACTCATTCGTTTCGGAAGAGACAGGTACGTTAATAGTTAATAGCGTACTTCTTTTTCTTAGCTTTCGTGGTATTCTTGCTAGTTACACTAGCCATCCTTACTGCGCTTCGATTGTGTGCGTACTGCTGCAATATTGTTAACGTGAGTCTTGTAAAACCTTCTTTTTACGTTTAACTCTCGTGTTAAAATCTTGAATTCTTACTAGAGTTCCTGATCTTCTGGGTGCGCTGACAGTCTCTCTACCATCGAACTGTAGGTTAGTC
+
44887;@BCB;:;BA566>>>>@=<<;;;;;B>BBCC>@?<@>BAABB@@9<9A@A9B>@?AA8??AAAA@?<783/////$/8(//;;;5;=::6:<=6=>:00/6//(/==::8=@9>@@:=:<>>::8889>??@=@???AAA===>?;;885.6597;>7;78ABA>@@AA7:;===/=:=7:;:::*:>=>>8>>>>===BB@A=@@>1=995:A<A<@@7;;>>@???<?=>=;ABD:<776(65/55/..8886<<@@??>9596327,22,,,2,2,2226
@ATNG8:00222:01798
GATGGTAGCGCACACATAGATACAGTACTCATTCGTTTCGGAAGAGACAGGTACGTTAATAGTTAATAGCGTACTTCTTTTTCTTGCTTTCGTGGTATTCTTGCTAGTTACACTAGCCATCCTTACTGCGCTTCGATTGTGTGCGTACTGCTGCAATATTGTTAACGTGAGTCTTGTAAAACCTTCTTTTTACGTTTACTCTCGTGTTAAAAATCTGAATTCTTCTAGAGTTCCTGATCTTCTGGGTGTATCAGCGAGTATCTACCATCGAATGAGGTTAGTCT
+
9:=<<@BBABCBAAABCCFDCDBBBCAAACBB@CBCC>CC@B@BCCJDCC=BBBBB@C@CCBB@B@BCDCBBBCD?BADDD5BB?BABA<ACBBABCHACC>BAADDC@CCCBDDDD?CBC?C?CCECCCCC?BBBB?BBBCCBBBCDDCCBBBC?CCC@AA>A@BBBCCCCCD@CBBBB:B?A?BBBBB2AAAAC>CBBBCCABA@4:;:;*;AA;;:;@CCABBBCCA@?@ACFCBBD?B@@@;AAAACCCCCCCCBBCGDDD@BBBCC?@@?@>??CC@??
@ATNG8:00225:01793
GATGGTAGCTCTGCTCTGACTCTCGTACTCATTCGTTTCGGAAGAGACAGGTACGTTAATAGTTAATAGCGTACTTCTTTTTCTTGCTTTCGTGGTATTCTTGCTAGTTACACTAGCCATCCTTACTGCGCTTCGATTGTGTGCGTACTGCTGCAATATTGTTAACGTGAGTCTTGTAAAACCTTCTTTTTACGTTTACTCTCGTGTTAAAAATCTGAATTCTTCTAGAGTTCCTGATCTTCTGGCGCGTATGTATGTCGCCTACCATCGAATGAGGTTAGTCT
+
AB@=?BBBBB=CBBBDCBBBHDBBD@@@B;<<4;BBA<BB?B@CDDDDCC@CCCCC?B@BCDD?C@CCCCCCCBB@BBEEE5BC?BBDD>CBCCACCBACC@BBCCCD@BCBBCBAA=AA@=@?BBCCAA@B?B@@@=AACDCCBBBCBBBBCBB?A@@<@@?B>AACCDDCBB?BDDED;F@C@CCCCC5BBBBD>CCCCCBBBBA=AA@A,@@@@B?B?BG@BBBCBBB?C@BCCCBB@BBC>BBB;;<CBBCC@@@BB>BBB@DA@@C?:::?=?>ACCBB
@ATNG8:00228:01783
GATGGTAGTGATACAGATCAGACACCAGAAGATCAGGAACTCTAGAAGAATTCAGATTTTTAACTCGAGAGTAAACGATAAAAAAGAGGTTTTACAAGACTCACGTTTAACAATATTGCAGCAGTACGCACACAATCGAAGCGCAGTAAGGATGGCTAGTGTAACTAGCAAGAATAACCACGAAAGCAAGAAAAAGAAGTACGCATATTAACTATTAACGTACCTGTCTCTTCCGAAACGAATGAGTACTATGTAGAGCTCTATACTACCATCGAATGAGGTTAGTCT
+
;??>@CC9;<BBBDECCBBACCCCC@CCC>BBFCBB?A=@;:9@?B=AA?B?BC::4;;;)?;<8<@AAA?;;;5;9///////#//8(333&3882552222.666'.(..(.3345666;655;><<666;;:>>AA=A@@>:99@=A>B@@<?>>:=6559<<<<;=848137/8293;77(3371/////'/;0///6:///63/3.5568.715237;1;78;;77380222(266+22269=;999<9967.--2---3339;322222,2<<;8;8:;544
@ATNG8:00232:01814
GATGGTAGTGTCATATGAGAGTGTGTACTCATTCGTTTCGGAAGAGACAGGTACGTTAATAGTTAATAGCGTACTTCTTTTTCTTGCTTTCGTGGTATTCTTGCTAGTTACACTAGCCATCCTTACTGCGCTTCGATTGTGTGCGTACTGCTGCAATATTGTTAACGTGAGTCTTGTAAAACCTTCTTTTTACGTTTACTCTCGTGTTAAAAATCTGAATTCTTCTAGAGTTCCTGATCTTCTGGGATGTGTGCGCAGTGCCTACCATCGAATGAGGTTAGTCT
+
BBA>;;6CCDCCDICCCIFCBCCCCEDBBBBE?CBCC>CB@C@GCBCBCCACBBBCBD@BBBB@CAFBCBCEBAA;;;;;;*;B>BACC=BBAB>CCCACK;;=BDCC@BBCBBDCD?BBC@CACBBCJECC?ABFGABBBCCCCCBBBBCBCDD@CCC@BB@B@BCCCCBBCC?A@CCB9B<?;;;;;;*;ABBC>CBCCECBBCC?BCBC0A@ABB>C@EC@CCCCDCC@D@DCBBBB?BBBB=C;;;ABBBBBBCDCL?BBB@CCCBB@BBCB@B@BCBBA
@ATNG8:00235:01811
GATGTAGCTCTGCTCTGACTCTCGTACTCATTCGTTTCGGAAGAGACAGGTATTAATAGTTAATAGCGTACTTCTTTTTCTTGCTTTCGTGGTATTCTTGCTAGTTACACTAGCCATCCTTACTGCGCTTCGATTGTGTGCGTACTGCTGCAATATTGTTAACGTGAGTCTTGTAAAACCTTCTTTTTACGTTTACTCTCGTGTTAAAAATCTGAATTCTTCTAGAGTTCCTGATCTTCTGGGCTGCGCTGATATGCGCTACCATCGAATGAGGTTAGTCT
+
DCCCCDBBA<<CCCCBAABCD;;;EDBECBB?@@@@9@@:@;?@>AABA>B;<4;>B@CC?D@DCCCCCCCB>@>>=@$9:5:>>;3;DAA?ACC?BC9;;;DDD@BDCCB>>??BBB?B@BBBBBBBB@DBBB<>>BBBBB@AABBB><<<:687;@A8=:=@@>>>A@?:><<<=3=>E;>>DDD/A@==<4<==889?@@@<@AAA/A;;:@;@<@B:>>>=?>>8=5::>?@@6//=>29///<;77;;;>>;;;?==9>???A=>>>@:?8===::
@ATNG8:00236:01800
GATGGTAGCGCGACGAGCGTAGACCCAGAAGATCAGGAACTCTAGAAGAATTCAGATTTTTTAACACGAGAGTAAACGTAAAAAAGAAGGTTTTACAAGACTCACGTTAACAATATTGCAGCAGTACGCACACAATCGAAGCGCAGTAAGGATGGCTAGTGTAACTAGCAAGAATACCACGAAAAGCAAGAAAAAAGAAGTACGCTATTAACTATTAACGTACCTGTCTCTTCCGAAACGAATGAGTACGATGAGAGAGCTCTCTCTACCATCGAATGAGGTTAGTCT
+
CBAB@BBBAA@:;;;9;CCCCBBBB=BAA>A@@@AA=@=@ACAAAB@CD8:49==::9999%98=A@AABBBA@@8==;;;;;;%;;552595*5994;A<>AAA;:7;@CC@CCC>@@DDDCCDEDDCCBC??:????;@A@@@@??<@>BAB?BBBBDBBB?BBBAC@=?=9=:81789888*9>>;@@AAAA'@@=?757AAABB;><?@>?1838@BBF@CCBBABA495:==6=::4999BBCCBB???CBBCA@?@?A==>9:5:<<<=:=>>D;>:>A???
@ATNG8:00237:01807
GATGGTAGGCACTGCGCACACATCCCAGAAGATCAGGAACTCTAGAAGAATTCAGATTTTTAACACGAGAGTAAACGTAAAAAGAAGGTTTTACAAGACTCACGTTAACAATATTGCAGCAGTACGCACACAATCGAAGCGCAGTAAGGATGGCTAGTGTAACTAGCAAGAATACCACGAAAGCAAGAAAAAGAAGTACGCTATTAACTACTAACGTACCTGTCTCTTCCGAAACGAATGAGTACTGTATCTATGTGTGCGCTACCATCGAATGAGGTTAGTCT
+
BBBC@CCB@CA@@CBBAB;;;CBBC>CCC@CBBBCCAFADDD?@@DACC@B?B@@@CCCC3C?BBCCBBBB??>7<>>?@@@0@B?C>BBB<BGHBFCCCDGE@@?@@CC@DCC?ABBCDCCCBCBDDBBAB@CCAC@CCAA@@@A?E@C??=?CCCCCCD?@@@ABA?CC??>?<>>CDC>B>>>>FDDC/CC?A;;;BAABA:A;@@AAAA<??BBB?BBCBBBB>A>AA?;A??<?BBBBABBCBBBBABBBCC>>>>>AA@=@A788:>A??=??AA:::
@ATNG8:00240:01799
GATGGTAGGCACTGCGCACACATCCCAGAAGATCAGGAACTCTAGAAGAATTCAGATTTTTAACACGAGAGTAAACGTAAAAAGAAGGTTTTACAAGACTCACGTTAACAATATTGCAGCAGTACGCACACAATCGAAGCGCAGTAAGGATGGCTAGTGTAACTAGCAAGAATACCACGAAAGCAAGAAAAAGAAGTACGCTATTAACTATTAACGTACCTGTCTCTTCCGAAACGAATGAGTACTACTCTCAGAGACACACTACCATCGAATGAGGTTAGTCT
+
A@@:=@@B<B@??CBA@BBBBCICC=CCC?CBBB@@>AAAAACBBB?BB@D@BBBAAAAA2A?BFDCCCCCBBB<??@AAAA0AA=@4;;;-;BC@CCCCCCCEE?B@@A>@CD?AACABBCEDDCCCCCCC?CBBA?B@A@BCBB?B@CAA>@CCDCCCC>AACCCB?CC@DAA>ABBCD<A??=?CCCC3BB?B>>>?AADD9@<@A@@<@<?@CCC?CBBCCCB799:BC=CBB?CBBBBCCCCCCBBACBBBCCCB>>>;;7;=>=B<>@??;?=@>@??
@ATNG8:00242:01801
GATGGTAGGACGAGCGTCTGAGAGGTACTCATTCGTTTCGGAAGAGACAGGTACTTAATAGTTAATAGCGTACTTCTTTTCTTAGCTTTCGTGGTATTCTTGCTAGTTACACTAGCCATCCTTACTGCGCTTCGATTGTGTGCGTACTGCTGCAATATTGTTAACGTGAGTCTTGTAAAACCTTCTTTTTACGTTTACTCTCGTGTTAAAATTCTGAATTCTTCTAGAGTTCCTGATCTTCTGGGTCTACGCTCGTCGCGCTACCATCGAATGAGGTTAGTCT
+
88/4.44;::>9///////4:<:=:;@999;:4:>>A:???C?CBBBB@B>@A@@?C5;;AB=B@GDEBBACBD>0000,/7)/////(/>>?:=B@;AA5;;;??>9?>@:99AA<??B?B>BBB?>99:?CCBB@BBCCBCCB@?BBBA888188;:>A6;5:==885<55.2799=-;7;9>>AAA.<=AA>,525555;>@A<9;9/86/--7)-)/548668>=>:>;?><=>>688@@:>>>?;;;????898==>AA=@?>??=>>=?=A5;;;;;
@ATNG8:00242:01824
GATGGTAGACATATCGTACTCTCTGTACTCATTCGTTTCGGAAGAGACAGGTACGTTAATAGTTAATAGCGTACTTCTTTTTCTTGCTTTCGTGGTATTCTTGCTAGTTACACTAGCCATCCTTACTGCGCTTCGATTGTGTGCGTACTGCTGCAATATTGTTAACGTGAGTCTTGTAAAACCTTCTTTTTACGTTTACTCTCGTGTTAAAAATCTGAATTCTTCTAGAGTTCCTGATCTTCTGGATATGAGTGACTCGTGCTACCATCGAATGAGGTTAGTCT
+
@@@<7:;?CBBCDCCCBCBDCBCCCLCBC;:;2;BBE<@@=@>AABBBBE@BB??>7B?BBBB>A>B:9:AA>7903:;;<+=C??=::1:00/38//*3;6::@@56/5=;=>>@@=B@@;?<ABB88:>B<@>>>7::AAA???@AB??:6660///1666:6888AA@@@@9==?>>/>:>7<;EEE/@@;;:3:?A@???AAA<;;;;,;///<5:5>@=@A@@@@@=D=@@@@@A<@@A=A==;@>>>@AA??>AA<<<A=>>>==9<=>B8=:>=@@@
@ATNG8:00247:01829
GATGGTAGCGCACACATAGATACAGTACTCATTCGTTCGGAAGAGACAGGTACGTTAATAGTTAATAGCGTACTTCTTTTTTCTTGCTTTCGTGGTATTCTTGCTAGTTACACTAGCCATCCTTACTGCGCTTCGATTGTGTGCGTACTGCTGCAATATTGTTAACGTGAGTCTTGTAAAACCTTCTTTTTTTACTTTACTCTCGTGTTAAAAATCTGAATTCTTCTAGAGTTCCTGATCTTCTGGCTCTCGTAGACAGATACTACCATCGAATGAGGTTAGTCT
+
BBA@@BBBBCCBCCCCCCCDCCBCBCBBACAA>@DC@BC@B@BFDDFCC@CEC@@?@@CCCD?CACCBB@@@BB?BCCCCC)@?9=9994;BBBACCC@BC@BCCCBB?BCCCC@BD@CCC?B?CCCC@@A@;?@@@?BCCCCCBBDCCCBBBBD?BCC???=@?BCCCCCBBB@CBABA8B;?=;:::9::#:BBB?CCCCCCCBBB@CCCE5CCBBF@D@;;;;BBCBBB@B?AAABBB?BBB@BBBBBBCBCCCCBCBBBCCC?CAAAC>ABBB>B?BCBAA
@ATNG8:00208:01835
GATGGTAGTAGTACACTAGTCATACCAGAAGATCAGGAACTCTAGAAGAATTCAGATTTTTAACACGAGAGTAAACGTAAAAAGAAGGTTTTACAAGACTCACGTTAACAATATTGCAGCAGTACGCACACAATCGAAGCGCAGTAAGGATGGCTAGTGTAACTAGCAAGAATACCTCGAAAGCAAGAAAAAGAAGTACGCTATTAACTATTAACGTACCTGTCTCTTCCGAAACGAATGAGTACTGTATCTATGTGTGCGCTACCATCGAATGAGGTTAGTCT
+
B@@=@EDCBBCBBCBBCCAABBA@D@@AA?BBBBBC=B>ABBCCCD@DD?D?@@BAACBC2B?AACCCCCBBBA;A>@@@@@,?A>A=A@@9BCBACCCCBBB;:7;?BB@ECC@BCCCCDCCCCBCCBABD@BBAA>@BCDAB??=@@CBB@CECCBCCB?BCBBAA>994:AA?BBBBD>@@?=?????1?C?CCBAA@@@@;>;>???=A<@@BBB?B;;;?AA>B?CDD>BAA=AAAABBBCBBBAAABBBBCBB??;?==8=>===:=A@A=A=@AA::
@ATNG8:00208:01857
GATGGTAGGCGCACACATAGATACAGTACTCATTCGTTTCGGAAGGAGACAGGTACGTTAATAGTTAATAGCTGTACTTCTTTTTCTTGTCTTTCGTGGTATTCTTGCCTAGTTACACTAGCTATCCTTACTGCGCTTCGATTGTGTGCGTACTGCTGCAATATTGTTAACGTGAGATCTTGTAAAACCTTCTTTTTACGTTTACTCTCGTGTTAAAAATCTGAATTCTTCTAGAGTTCCTGATCTTCTGGAGATATCATCAGCGAGCTACCATCGAATGAGGTTAGTCT
+
,,,202,-(--8/55;;9>;;;;?=<;;;=<==7;;9;3;;)/)/)/77;<=8===?=:=555593955545//////)/9999+886;::;>/44::5:4/)/6)//)/;8:6;5554:::<BBB=@?BBBB;;:C@CBAA>???999<<@???:---7(---(-905(/38-----77(/4;;;.<:>9==>>>+5/8:;+//:<444444.5555$555;=5:7;?8=555555.69>>?@@G<6669544544559::;>>@@;;;=1666558555:7<5555;;
@ATNG8:00209:01857
GATGGTAGGCGACATACATACGCGCCAGAAGACAGGAACTCTAGAAGAATTCAGATTTTTAACACGAGAGTAAACGTAAAAAGAAGGTTTTACAAGACTCACGTTAACAATATTGCAGCAGTACGCACACAATCGAAGCGCAGTAAGGATGGCTAGTGTAACTAGCAAGAATACCACGAAAGCAAGAAAAAAGAAGTACGCTATTAACTATTAACGTACCTGTCTCTTCCGAAACGAATGAGTACGTTGAGAGAGCTCTCTCTACCATCGAATGAGGTTAGTCT
+
AAAB;><A?A;::@AACHHFC@@@C>BBBACCCBB?B?@@BBBBB?BB?C@DCBBBBBB1B>BBABAAA??>@8=9;;@A@,BB=B@CCB9BCGACBCBDCCCB?C@CC=BBB?ABBBCCCCCCCDCCCCB?BCCC@BAAAAA@C@C@A@@>@CBBBCCBABBBAAA?AA<@?>29999927;;8889999%0=;9///==A@@<@<@>>>;>;>@BBB?BCCBACC>?=?FD>C999:??DEEDCD9:9CDBEBAB@@@A::9=8=?>>>=AAAA;>;>BBBB
@ATNG8:00212:01853
GATGGTAGAGTATCATGTGTATCTCCAGAAGATCAGGAACTCTAGAAGAATTCAGATTTTTAACACGAGAGTAAACGTAAAAAGAAGGTTTTACAAGACTCACGTTAACAATATTGCAGCAGTACGCACACAATCGAAGCGCAGTAAGGATGGCTAGTGTAACTAGCAAGAATACCACGAAAGCAAGAAAAAGAAGTACGCTATTAACTATTAACGTACCTGTCTCTTCCGAAACGAATGAGTACTACTCTCAGAGACACACTACCATCGAATGAGGTTAGTCT
+
@@BB;CCCBBBCCBDAAAFCCCCCC?CBC@CBBBBB@B?CCCCCCC?CC?B?BCBCCCBB1B@DCCCEECCCCD>DDCCCCC1CD@C@CCC9CDD?BBBBBCCA@>A@CC?BBC?BBBBCCCABBCCCCBBCACCBB?CBBBCC@A>BACCC@CCCCBBAC@BB@CAA?BC@B@@8==;;;3?@@=@BBBB3BB@B???DDCDC=A>=?<=5;5;>CCC@CBBBBCB=A?BB@<B@A>@BBBBBBBBCBBABBA=>=BBBBBBCC?CCBBB@AC;;;:?BBBCB
@ATNG8:00215:01851
GATGGTAGTACATGATAGACGACACCAGAAGATCAGGAACTCTAGAAGAATTCAGATTTTTAACACGAGAGTAAACGTAAAAAGAAGGTTTTACAAGACTCACGTTAACAATATTGCAGCAGTACGCACACAATCGAAGCGCAGTAAGGATGGCTAGTGTAACTAGCAAGAATACCACGAAAGCAAGAAAAAGAAGTACGCTATTAACTATTAACGTACCTGTCTCTTCCGAAACGAATGAGTACAGAGAGTACGATATGTCTACCATCGAATGAGGTTAGTCT
+
55@=;=BBBBCCBBBCBBBBAA?;;8<>>:??<:99)/*/9:99;A>AA<?;??B@@@@@0@?BCBBCICDCCB;BB;;;;;*;D>C5;;;&:CC?CBBBCBDCD@C?CC@CCA?CCDCD?@?CCCCBBBCC@CC@@=@BBABCA@>A@BBB@BCCCCCBB@BCCCCC?BB?BDF?AA>==3:9:;====?.=A>B???CCCCD999:@A>1838CAAAACBA@AAA>B>BEE>DBB?BCCCCCAACACBAABBBB@@ABBBBBB?BBA@A>?;?A<A;@@@;:
@ATNG8:00216:01833
GATGGTAGCTATACGTATATCTATGTACTCATTCGTTTCGGAAGAGACAGGTACGTTAATAGTTAATAGCGTACTTCTTTTTCTTGCTTTCGTGGTATTCTTGCTAGTTACACTAGCCATCCTTACTGCGCTTCGATTGTGTGTGTACTGCTGCAATATTGTTAACGTGAGTCTTGTAAAACCTTCTTTTTACGTTTACTCTCGTGTTAAAAATCTGAATTCTTCTAGAGTTCCTGATCTTCTGGCTCTCGTAGACAGATACTACCATCGAATTGAGGTTAGTCT
+
>C??=ADA@AA@B;;66>>CCCAA@D:5;B;<8=BCL>CC?C@CCCCCCC<@BCCC@C?BCCD@D?AAABCCBBA?CCBCB3BB@BBBB9BBA@?B@@9@?;<<>AA@@BBBBCDDC?@@A<?<???>>>>><>AAA;@>A@A<<<AAAA@@;;;<;==<??:?<@@A=>>@==9=@AAA6A<A;>>AAA/AA>>>9>@@>>>>>>A<@@A@/A;;;A=A=>>;>BCC???<?=@@@??@<??@<????AAAA>>=AAA==;9//*-6633*-+/;=27277---
@ATNG8:00216:01857
GATGGTAGTGCGTGAGAGAGAGACCAGAAGATCAGGAACTCTAGAAGAATTCAGATTTTTAACACGAGAGTAAACGTAAAAAGAAGGTTTTACAAGACTCACGTTAACAATATTGCAGCAGTACGCACACAATCGAAGCGCAGTAAGGATGGCTAGTGTAACTAGCAAGAATACCACGAAAGCAAGAAAAAGAAGTACGCTATTAACTATTAACGTACCTGTCTCTTCCGAAACGAATGAGTACACACTCTCATATGACACTACCATCGAATGAGGTTAGTCT
+
:>>>@CCA@@;;5;5@=BBCBBAA=ABB=B@@@@@>A?ABA;;6D?BB>B?AA??><<<+@?CB===<BB>>=3<=@?>??0@@>@5;;;6;CD@DCCCCCC@@?A@CC@BBC?BBCBBBBCDDEEEBBBC?BBDD?C@@@DDBB<@>@A@<ACAAABBD@CAACCA?BB?BBB?BBBBC=A@@:@@?@?2@D?BA@ACCCAA;?=?@??<?<??BBB?BABBBCC@B@BBB=BCD?BBCAABCCCBBBBB@AACCCCBBBCCB?CBBCF??@AA>A=ABBBC
@ATNG8:00218:01830
GATGGTAGGTGCACATGAGTGTATCCAGAAGATCAGGAACTCTAGAAGAATTCAGATTTTTAACACGAGAGTAAACGTAAAAAGATGGTTTTACAAGACTCACGTTAACAATATTGCAGCAGTACGCACACAATCGAAGCGCAGTAAGGATGGCTAGTGTAACTAGCAAGAATACCACGAAAGCAAGAAAAAGAAGTACGCTATTAACTATTAACGTACCTGTCTCTTCCGAAACGAATGAGTACGAGAGTCAGAGCAGAGCTACCATCGAATGAGGTTAGTCT
+
ABA@?BEE@BBCC@A@CCDCCCBBB?B@?>@C@@AA>A@CCCBCCC@CC?B?BCCCCCCC1C@BBBBCCCCBBB8@B::9:9*:BBB<@@B9@AB?BEDDCDDAA?B???=?BB?BCBCCBBCCCCCCCCCC@BBBC?BAAACBBB?C@CBB?BCCEBAAA@CDDBAA>BD@CBB<>=@@>9>>>=ABDDD2CC?B??>BCC@@;>;>AAA:=:>BCCC@CCCCCCC?A>ABC=CBB@AA@CCCCBB@@@BBBCBBBBBAAABBB@BBBBB=<A@@<@?ABB@@
@ATNG8:00219:01831
GATGGTAGTATATCGCGTCGCTATCCAGAAGATCAGGAACTCTAGAAGAATTCAGATTTTTAACACGAGAGTAAACGTAAAAAGAAGGTTTTACAAGACTCACGTTAACAATATTGCAGCAGTACGCACACAATCGAAGCGCAGTAAAGGATGGCTAGTGTAACTAGCAAGAATACCACGAAAGCAAGAAAAAGAAGTACGCTATTAACTATTAACGTACCTTTCTCTTCCGAAACTAATGAGTACGAGAGAGCACACGTGTCTACCATCGAATGAGGTTAGTCT
+
::>>@CBB@CCCDCCCCCFDCAAAA>ABB@BAAB;;9;?CBCCCDC@BB?B?BABAAAAA2A?DBBBBCBBBBB8>>;;;;;*;C@C?CCC<CCCAA;;=CDCCF?B@BG?BBB?BBCBCBBCGCCBBAB@?<@@@@?BBCBBBBCC>C?B:98:AAAABBB?BCBBCC?@@<@?>9>@AA@8=9929===?.?A>ABB??@@@@<@=B===6;5;<C@@5;;0;ABA?B?CDE>BAB@BCCBBB@@@CDCAAAB@??BBBBAAAB?B@?B@<=>=A;@:?788:
@ATNG8:00223:01867
GATGGTAGCGCACACATAGATACAGTACTCATTCGTTTCGGAAGAGACAGGTACGTTAATAGTTAATAGCGTACTTCTTTTTCTTGCTTTCGTGGTATTCTTGCTAGTTACGCTAGCCATCCTTACTGCGCTTCGATTGTGTGCGTACTGCTGCAATATTGTTAACGTGAGTCTTGTAAAACCTTCTTTTTACGTTTACTCTCGTGTTAAAAATCTGAATTCTTCTAGAGTTCCTGATCTTCTGGATAGCGACGCGATATACTACCATCGAATGAGGTTAGTCT
+
BBBA8A:::595>>@@ABCCA@@=BB>C;;9F696>@6;<<>@CBCDF;:800>@@+0)0//02;8<B?BAAA0000@@@@000-/89>1A<>=9=5;4;@;ABBBBB@DDDCBB;;7;@B?A?BB;<<;;B>BD@@=ABAABBCBBBBBACC;;7;AA=AB?B;@?@@@@>AC>A@@CD7A4;5::;:;';@;;;0;AA;;;@AAB4:9:9(9==>@=@=@@=@@@BBCC@C?CBBCBB@BDFACBCCCCCBCBCCA@@;;;B@;0...:)--//)5.55<55
@ATNG8:00223:01878
GATGGTAGCGAGCGAGTGTGTATACCAGAAGATCAGGAAACTCTAGAAGAATTCAGATTTTTAACACGAGAGTTAAACGTAAAAGAAGGTTTTACAAGACTCACGTTAACAATATTGCAGCAGTACGCACACAATCGAAGCGCAGTAAGGATGGCTAGTGTAACTAGCAAGAATACCACGAAAGCAAGAAAAAGAAGTACGCTATTAACTATTAACGTACCTGTCTCTTCCAAACGAATGAGTACCTCTCAGACGCTCGTCCTACCATCGAATGAGGTTAGTCT
+
::<:5:==;66==>=CBBBBA@@CA7<<B?BBCB@@<?=5==>BBBB6:828477445555$56;5669<@59.55)554444&4;49.555&599.56999>>00-06==<ACC9=BC=BBBBBBBBCCAABAHCBB?BBCEDCCC@C?BBB?@AAAC;;;@DECBBC@DD>@@C=??ACC;B7757AA?A1=>9>988DCCCC?C>AACC?B@@ACBC@BCCBBBA?B6;:6;BB?CCBBBBB?BCCBBBB@BBBBBCB>AAD?BA@::5////)/5<@AAA
@ATNG8:00224:01853
GATGGTAGGCGTGTGAGAGTCTGCCCAGAAGATCAGGAACTCTAGAAGAATTCAGATTTTTAACACGAGAGTAAACGTAAAAAGAAGGTTTTACAAGACTCACGTTAACAATATTGCAGCAGTACGCACACAATCGAAGCGCAGTAAAGGATGGCTAGGTGTAACTAGCAAGAATACCACGAAGCAAGAAAAAGAAGTACGCTATTAACTATTAACGTACCTGTCTCTTCCGAAACGAATGAGTAACCTCTCAGACGCTCGTCCTACCATCGAATGAGGTTAGTCT
+
54:<7=>C?C@@@B@AAAA@;;==<4=B@8BBCCBC@B@CBBBBBC@DD>A<?=?9::::);@B@AABBBBCCD;A990000(0;7;;@@@00/>;===<<A=AA9=8<=88688==>BA<;;E>==??:::5::<=8=<=>88888*8188=;;;00)09::68=;=>@;?>8;;?5;;99399:19=<<</8808===?>;;6166///=670;///5388;9::;,/,/994-00)0--:-/*/5>::6<<A88:;<><>=A9858@CCD@DA?<6:69=7//
@ATNG8:00228:01872
GATGGTAGTGATACAGATCAGACACCAGAAGATCAGGAACTCTAGAAGAATTCAGATTTTTAACACGAGAGTAAACGTAAAAAGAAGGTTTACAAGACTCACGTTAACAATATTGCAGCAGTACGCACACAATCGAAGCGCAGTAAGGATGGCTAGTGTAACTAGCAGGATTACCACGAAAGCAAGAAAAAGGAGTACGCTATTAACTATTAACGTACCTGTCTCTTCCGAAACGAATGAGTACGATGAGAGAGCTCTCTCTACCATCGAATGAGGTTAGTCT
+
CCCD=ABBBBCCDCCCCBBBFCCCC@CDCABBBABBAD@BCBAAAC?BC?C@??;;7778)86ABBD?>?BAA@8<=;;;<<':?<?499,5<>6<B;AAB?@@?B?BC?BBB?BBADDCBCCCBBBAAAC@CBBB@BCCCCD@?=AABAB@CBBDBBCD@CCBCA??;@=;9828<<;;3;;86?>>>>.837A@ABBBBBD5868AAA9=:=@BBB@DDAC@BA>@>@BC=D??=:::A???BB>??BBBBBBB:88===?@=?>>=?<????=A;>A??@
@ATNG8:00229:01830
GATGGTAGTGTCATATGAGAGTGTGTACTCATTCGTTTCGGAAGAGACAGGTACGTTAATAGTTAATAGCGTACTTCTTTTTCTTGCTTTCGTGGTATTCTTGCTAGTTACACTAGCCATCCTTACTGCGCTTCGATTGTGTGCATACTGCTGCAATATTGTTAACGTGAGTCTTGTAAACCTTCTTTTTACGTTTACTCTCGTGTTAAAATCTGAATTCTTCTAGAGTTCCTGATCTTCTGGACAGAGTGTGCAGATACTACCATCGAATGAGGTTAGTCT
+
::<>9;<?>DBB==<==;;555555554;;5505=>>5>>4626;;9<;;4;9<;;7;:?=>>06159999;555844444$44.4<;;24///)//<7<<8666<<=9==>A996616@@8@7>=999559259;>49;C;;;CCB@B?::999.559.4;395;==<<<>;;.4494)46;355555$4<<>?7>CB@@@9665;@;@0@::9@4949A?A999BAA@C@CCABBB@BCJ@BBCCCD000000>==096<=8<<>94.4444.36<@999
@ATNG8:00231:01876
GATGGTAGTGTCATATGAGAGTGTGTACTCATTCGTTTCGGAAGAGACATGTACGTTAATAGTTAATAGACGTACTTCTTTTCTTGCTTTCGTGGTATTCTTGCTAGTTACACTAGCCATCCTTACTGCGCTTCGATTGTGTGCGTACTGCTGCAATATTGTTAACGTGAGTCTTGTAAAACCTTCTTTTTACGTTTACTCTCGTGTTAAAAATCTGAATTCTTCTAGAGTTCCTGATCTTCTGGGTCTCTCTCTCACGCACTACCATCGAATGAGGTTAGTCT
+
<@CC:BCBBB=<<<;;;<>=<<<>==<<<A??<;9:>699.435559955559;;;:?8<<BA=@=@A;56>@@:=)////&//)/7;;3665<7@??99=25;@AAC8:;@EECCC@CDC@B>AA@;;;BC@CDDCAC@A@CCBBCAAAACBBGFCCC9;;5;5;@=?@@CBB:@;;;;.;:?5;;;;;);@@AB8;;A@A@A@@@4;9:9'9@@?@?@?CC?ABACFBB?B?BCCECC<A;;;6;ABBBCCAAACA@ADBBBDADBCBF@AAADACACAAAB
@ATNG8:00232:01847
GATGGTAGGTGCACATGAGTGTATCCAGAAGATCAGGAACTCTAGAAGAATTCAGATTTTTAACACGAGAGTAAACGTAAAAAGAAGGTTTTACAAGACTCACGTTAACAATATTGCAGCAGTACGCACACAATCGAAGCGCAGTAAGGATGGCTAGTGTAACTAGCAAGAATACCACGAAAGCAAGAAAAAGAAGTACGCTATTACTATTAACGTACCTGTCTCTTCTGAAACGAATGAGTACGATGAGAGAGCTCTCTCTACCATCGAATGAGGTTAGTCT
+
8444.5<<5::==555555596596:@BB?B696<?:D?<<<0///4:;6:4:9:44444$5.5559<<6:9@B=@:;:DED1BC?A=@CA4@@A=>;=<45555247<;344404;;:<=666;;??9:9@@AAAC@BA@@AA;;50;@00)0007;78:5454<<>+00+0/;*/-8>>3///(/8888)8:*33888>>>7485558)/(/:AA?@@A@DBAA=;;;;;0:>>8=>?>=?>?898::@<B:@?777:<:A=8<444=6....(.(.:455
@ATNG8:00233:01861
GATGGTAGTGCGTGAGAGAGAGACCCAGAAGATCAGGAACTCTAGAAGAATTCAGATTTTTAACACGAGAGTAAACGTAAAAAGAAGGTTTTACAAGACTCACGTTACAATATTGCAGCAGTACGCACACAATCGAAGCGCAGTAAGGATGGCTAGTGTAACTAGCAAGAATACCACGTAAGCAAGAAAAGAAGTACGCTATTAACTATTACGTACCTGTCTCTTCCGAAACGATGAGTACTACTCTCAGAGACACACTACCATCGAATGAGGTTAGTCT
+
////)//4456<=>>>>>665A995)5<B2:6=9<:,/)/::/448233-3-388;;9;;)3.3889?888333(3799999'9:3:5;?@2==@:?>@>B@700)00>:;7>.555:>:=>@?>>>0000-0>@@?CBBBAA@B;B?C;;7;A@?@B@A?ACC@@@;00*0886.00//(///389<=1;;7;==<;<953.3379//(/.3;<;055::<<<9A9:==19454989;<33333=8<?;777<<<@?A;?.55:9949?9:498=B@::
@ATNG8:00235:01833
GATGGTAGTGCGTGAGAGAGAGACCCAGAAGATCAGAAACTCTAGAAGAATTCAGATTTTTAACACGAGAGTAAACGTAAAAAGAAGGTTTTACAAGACTCACGTTAACAATATTGCAGCAGTACGCACACAATCGAAGCGCAGTAAGGATGGCTAGTGTAACTAGCAAGAATACCACGAAAGCAAGAAAAAGAAATACGCTATTAACTATTAACGTACCTGTCTCTTCCGAAACGAATGAGTACATAGATATACGTATAGCTACCATCGAATGAGGTTAGTCT
+
@AA>@B<BBBBDABBBBCJCCCAAA>ACC@BBBBB@@@;@AAABBB@CB@B>==>99999(78?AB@BBCCCCC>ABACDDD2BB?C@DCD;BBBACCCDCCC9:9;?BB@BBB=AACBBCHCCCAABCBBB?CD998;@AB????9@?B@@?@CEFCCCC?BBCCBB?BC@BBB9?>988*:=>:??CCC3CDD>::9DDDBA;@<@>>=<>=??BCB@CCCCBCC>?>?DF>AAA@AAABBBCAAABBBBBBBCA@?AAA@>>8>AAAA:??AA<A<?BB99
@ATNG8:00242:01839
GATGGTAGCTATACGTATATCTATGTACTCATTCGTTTCGGAAGAGACAGGTACGTTAATAGTTAATAGCGTACTTCTTTTTCTTGCTTTCGTGGTATTCTTGCTAGTTACACTAGCCATCCTTACTGCGCTTCGATTGTGTGCGTACTGCTGCAATATTGTTAACGTGAGTCTTGTAAAACCTTCTTTTTACGTTTACTCTCGTGTTAAAAATCTGAATTCTTCTAGAGTTCCTGATCTTCTGGGATGTGTGCGCAGTGCCTACCATCGAATGAGGTTAGTCT
+
ABAB>CADAB=CBBCBFDEFCCCBBBCDCDBC@BDDF>CC@B@BABCDCC@DBBBB?B?BBBD@C?CBBCCAABD??????.?@=BCCD>BCBB>ABB?BB=>=>AAA=AABBBCCC>AAC9>;@A@99;::5:@@@<@@ABA@>>>@@@@<<<<8687=DD:<9=@@@@AAAA:=<<<</<9>8;;;;;+<>@@@9@@@@A@@>AA3999:+:===A<B=AA<A?@?BAA;A=>>>?>>;999<4=///:99>>>A>>>?<?>?:>===?:>>>B=B=@@@A>
@ATNG8:00201:01889
GATGGTAGTCTCAGATAGTCTATAGTACTCATTCGTTTCGGAAGAGACAGGTACGTTAATAGTTAATAGCGTACTTCTTTTTCTTGCTTTCGTGGTATTCTTGCTAGTTACACTAGCCATCCTTACTGCGCTTCGATTGTGTGCGTACTGCTGCAATATTGTTACGTGAGTCTTGTAAAACCTTCTTTTTACGTTTACTCTCGTGTTAAAAATCTGAATTCTTCTAGAGTTCCTGATCTTCTGGATAGCGACGCGATATACTACCATCGAATGAGGTTAGTCT
+
////3//5<<<@@=CAA<?@>C@CCC@;99;;34455)55.5.5<<;;?@855544.4.4;44.5.445<;;;5505<<<<+;;455>>4<:;;166<)//6///97<7=56555<<8==>:=8<<<@959D4:9@@49:?BB@@B@??>@@<9929=<9<<+0000?>>==9255555&549455555$5<999,99@A999@@@=>?>?+;;?@>:>?9949>=4//7)/)/99://+5:;6;66666<<==;;>544:4495>:89;:/000,.088<00
@ATNG8:00203:01887
GATGGTAGTGTCATATGAGAGTGTGTACTCATTCGTTTCGGAAGAGACAGGTACGTTAATAGTTAATAGCGTACTTCTTTTTCTTGCTTTCGTGGTATTCTTGCTAGTTACACTAGCCATCCTTACTGCGCTTCGATTGTGTGCGTACTGCTGCAATATTGTTAACGTGAGTCTTGTAAAACCTTCTTTTTACGTTTACTCTCGTGTTAAAAATCTGAATTCTTCTAGAGTTCCTGATCTTCTGGACAGAGTGTGCAGATACTACCATCGAATGAGGTTAGTCT
+
AAB>?BBBBBBBCFECCBBDDDDBBBBBBBBB@BBBB=BD@D?BB@BBCC>AACCC@B@CBBB@C@DCCB@@@BB?BBDDD1CB?BBBB<BB@A?@DD@CD;;:CECD@CDDDCCCC@BBB@D@DBBCCCCC@CBCC@BBBBCCCDCCCBCCBDC?CBB@BB?B?CBAAABCBB?BCCCC9C?@8::9:9*:?AAB>BBBBCCCAAA4:;:;*;BBBC@C?BC@CCCCBBB@D@CBCCCC?@?C@DECCCBBCCCCCDDDCCC@@?@BBCC?BB??=>>AB@@B
@ATNG8:00210:01892
GATGGTAGGCGTGTGAGAGTCTGCCCAGAAGATCAGGAACTCTAGAAGAATTCAGATTTTTAACACGAGAGTAAACGTAAAAAGAAGGTTTTACAAGACTCACGTTAACAATATTGCAGCAGTACGCACACAATCGAAGCGCAGTAAGGATGGCTAGTGTAACTAGCAAGAATACCACGAAAGCAAGAAAAAGAAGTACGCTATTAACTATTAACGTACCTGTCTCTTCCGAAACGATGAGTACGTGTGCGACGTGTCTCCTACCATCGAATGAGGTTAGTCT
+
>@@=4//>;00////;<<<======7=A@:==666==A=ABC000@;00+/5::/94888'8.33334;<<===6<:::?==+37489??@2>;A8?=>=;=89<8<<<<8===5;;A>?888====@@@>>8==8818==<=8885:9>;?<?BBA975929?@@CC@BB;>?>8<?99:+8:<057797)784<;<>>?>>><A=A@??:=9=888=8888;;:>393755.------6689788:888999:25/7838//)/.//9697885:499655
@ATNG8:00211:01914
GATTAGTATAGAGCTCTACATAGTACTCATTCGTTTCGGAAGAGACAGGTACGTTAATAGTTAATAGCGTACTTCTTTTTCTTGCTTTCGTGGTATTCTTGCTAGTTACACTAGCCATCCTTACTGCGCTTCGATTGTGTGCGTACTGCTGCAATATTGTTAACGTGAGTCTTGTAAAACCTTCTTTTTACGTTTACTCTCGTGTTAAAAATCTGAATTCTTCTAGAGTTCCTGATCTTCTGGGCAGACTCTCACACGCCTACCATCGAATGAGGTTAGTCT
+
CCC>@ABCBBBCCC@@@@;ACCCB@AABBD:@?@A6>=.9.444:<<<666<?A=A8:8@C?B@=74:BB==B7AB?==+33.33382:88=8CCC=AA?BB??>A>AACA@@ED7;<><A5;;===<=?<@@@@668??BAAABB@>>;;;>:=8818>9>9888=>>@@D<@@@@@2>:><>>DDD/AA@@A:A>>;<;AA>>08777(8=>=A:=:=?>A@@@@@@=A<??>=>?7;;?E:A@@;;;@?@?BAA>>7;;>:>>???<?<<<171///<<
@ATNG8:00213:01916
GATGGTAGTACATGATAGACGACACCAGAAGATCAGGAAACTCTAGAAGAATTCAGATTTTTAACACGAGAGTAAACGTAAAAGAAGGTTTTACAAGACTCACGTTAACAATATTGCAGCAGTACGCACACAATCGAAGCGCAGTAAGGATGGCTAGTGTAACTAGCAAGAATACCACGAAAGCAAGAAAAAAGAAGTACGCTATTAACTATTAACGTACCTGTCTCTTCCGAAACGAATGAGTACGATGAGATCTCGTGTGCTACCATCGAATGAGGTTAGTCT
+
@<<<?B:95==?;;9ABABCBBA?@:BAB>AB;;@;255)5:444:>9@>2:48A=@@@EG5B<;;BCBBBC;::0;B;;;;.4?4>7@FF9DBC@BCCCC;;;D?C@BC@BCC::;CBCBDCFBCBCKBBB>BB;;7;AAAA@AB?B?BCC?BBBBABCD@DBBB;;6;<6000+00@A@9@@A>AAA@@?'=>7;?AAAAABC?B@B???=A>==BBB?BBB;;;B=@=@AB;ABA?BCFAAAC???AABADAA???AA???EC@B@888=8;;C@C?CCCB@
@ATNG8:00214:01891
GATGTAGTATAGAGCTCTACATAGTACTCATTCGTTTCGGAAGAGACAGGTACGTTAATAGTTAATAGCGTACTTCTTTTTCTTGCTTTCGTGGTATTCTTGCTAGTTACACTAGCCATCCTTACTGCGCTTCGATTGTGTGCGTACTGCTGCAATATTGTTAACGTGAGTCTTGTAAAACCTTCTTTTTACGTTCACTCTCGTGTTAAAAATCTGAATTCTTCTAGAGTTCCTGATCTTCTGGCGCTCTGTCACGTCTGCTACCATCGAATGAGGTTAGTCT
+
BA@;BBCCBBB>CCCBCCCCCCCDDCCCCCB@CCCB=BC?C=AACCCAA?ABBBB>B>BCBB>B>@@@AAAAAA>BBBBB1BB>BA@A7@BAB>BBB>CB====BBB?B>@@AA>>9>>>9>;@>>>?===;AA>>9>>>;;;>>???AA>===;=><:;;7;;?????AA<<8<?=BA5A;<879777)7=>><@?>>>A@@@>>:>DDD/<<<>>:?=AA:;=A>@>A:?;?><==A:555:>>?>8::????AA;;;@@==:=@@AA:>=AA<A;@CBAA
@ATNG8:00219:01914
GATGGTAGCACGACACGACGATGTGTACTCATTCGTTTCGGAAGAGACAGGTACGTTAATAGTTAATAGCGTACTTCTTTTTCTTGCTTTCGTGGTATTCTTGCTAGTTACACTAGCCATCCTTACTGCGCTTCGATTGTGTGCGTACTGCTGCAATATTGTTAACGTGAGTCTTGTAAAACCTTCTTTTTACGTTTAACTCTCGTGTTAAAATCTTGAATTCTTACTAGAGTTCCTGATCTTCTGCTCTCGTAGACACGATACTACCATCGAATGAGGTTATCT
+
787<4;00////79<<?;;666=>>>99699B<A;;;0955:4>;<<<==?BE;;;?B@BDCC@C@D9;:@?;;A@BBBBB1::7==992=///38//)383///8//(/9889:;:68875:8<<=565753<88848=8899:>>::>99877//..0..(.2225866996155888+89@6:8BBB/=>>AA3819>>>>>>==8:<<-;//+/9386BB:=;>8=8;C8<3:7557715896778777::@@;::>??>?><6:66//*/65<4848<88
@ATNG8:00221:01880
GATGGTAGCGAGCGAGTGTGTATACCAGAAGATCAGGAACTCTAGAAGAATTCAGATTTTTTAACACGAGAGTAAACGTAAAAAGAAGGTTTTACAAGACTCACGTTAACAATATTGCAGCAGTACGCACACAATCGAAGCGCAGTAAGGATGGCTAGTGTAACTAGCAAGAATACCACGAAAGCAAGAAAAAGAAGTACGCTATTAACTATTAACGTACCTGTCTCTTCCGAAACGAATGAGTACGAGAGTCAGAGCAGAGCTACCATCGAATGAGGTTAGTCT
+
//8869?ADBBB?@@>;?;@@B;:98;;;7;;::::)/)/7778;;6//)/://4455555#5.5<9566;;===6?666@@@+>A<?2:99&5AA?CAAABDC@@=@>BB?CBC?BCCBCAABBCCCCBBBDACCBB>AAAABBA@=A=B::9<CCCCDCB?BDDDCC?CC@@@A>ACCCC;???<?BFED2AA>AACBBBCBB=@=BCCC>B=<@CBB?BBBBBAB?C@BBC?CCC@BBCBBDCBBBBAAABBBBBCC888BAB@BA@?A>CC@A=A@DDDBB
@ATNG8:00224:01881
GATGGTAGCATCTGCATATCTCACCAGAGATCAGGAACTCTAGAAGAATTCAGATTTTTAACACGAGAGTAAACGTAAAAAGAAGGTTTTACAAGACTCACGTTAACAATATTGCAGCAGTACGCACACAATCGAAGCGCAGTAAGGATGGCTAGTGTAACTAGCAAGAATACCACGAAAGCGAGAAAAAGAAGTACGCTATTAACTATTAACGTACCTGTCTTTTCCGAAACGAATAAGTACTATGTAGAGCTCTATACTAATCGAATGAGGTTAGTCT
+
A@@;9B=BCBBCBCBC;6;>BECC@AAACFDDCC@C?BBCCCCC?@@>B>BCBBBCCC3C@BBBBBAABCCD=??@BABA1@@?B=AAA7ABB>BCFDCCCBA=@>;;5;@@<@BCECDDDDCCCCCDBB=AA;;7;BCCECCC@E?B;;9<AAACCBBACCABBD@AB>ABE?BB:::5:??DBBAA?29959CC>>>CCCGH@AAAD=@=@AA@@=@ACCEDC8B?BED=@::39:3:@@ABCBBACCBCBBBAAABB@@=;;AB?;;;@=@=A@@@?
@ATNG8:00225:01916
GATGGTAGCATCATGCATATCTCACCAGAAGATCAGGAACTCTAGAAGAATTCAGATTTTTAACACGAGAGTAAACGTAAAAAGAAGGTTTTACAAGACTCACGTTAACAATATTGCAGCAGTACGCACACAATCGAAGCGCAGTAAGGATGGCTAGTGTAACTAGCAAGAATACCACGAAAGCAAGAAAAAAGAAGTTACGCTATTAACTATTAACGTACCTGTCTCTTCCGAAACGAATGAGTACTGCGTCTCACTCTCGCCTATCGAATGAGGTTAGTCT
+
?BCB<?<BBBBBBAAABCCCCCCCC@CBA@BACA@@=@;@@???AA>AB=B<>=<89777$36??BBBAA<<8;17744444$4;7;9>@?2??@<?=6:5:7//,/7;;7;9?455>@<@@CBC;==DCCB?BBBB>@@@ECDDC@F@BA@>@BBBBBBB?;::?BB?DB@???499?@>8=<=9<<=<<<&<?888/99AAAAA7;7;??B=B<>>BBB?BAB<;;A>A?AAA=BBB?BCCBABB999CC@@ACAAAA@@@>@BBBCC>BAAA=@<@BA;:
@ATNG8:00226:01919
GATGGTAGACATATCGTACTCTCTGTACTCATTCGTTTCGGAAGAGACAGGTACGTTAATAGTTAATAGCGTACTTCTTTTTCTTGCTTTCGTTGGTATTCTTGCTAGTTACACTAGCCATCCTTACTGCGCTTCGATTGTGTGCGTACTGCTGCAATATTGTTAACGTGAGTCTTGTTAAACCTTCTTTTTACGTTTAACTCTCGTGTTAAAAATCTGAATTCTTACTAGAGTTCCTGATCTTCTGGTTGTCTGATCTGTATCACTACCATCGAATGAGGTTAGTCT
+
CAAA?CBCBCCCCBBCCBBBBBAABCBABBA@>@BBI>DD>A>AA985==8:=>?>=<9B=>=7B?BAAA@@@9?2889::)983=665'599/9;>8938>:>?@?8956@A>?>==:>@@<@<???;:;>>;?>>?=;;;@>>>???@?>;;;<7=;<8:;6;<AAA??>@AA<AC=CC:B8<8;9@@@,;;==>-///;===<=::08888(8==>=;?;>?;><?::>9?=A;@@?A::4:<<1:197769///977;D?>>?@@;?=:::7/--706069--/
@ATNG8:00237:01897
GATGGTAGTAGTACACTAGTCATACCAGAAGATCAGGAACTCTAGAAGAATTCAGATTTTTAACACGAGAGTAAACGTAAAAAGAAGGTTTTACAAGACTCACGTTAACAATATTGCAGCAGTACGCACACAATCGAAGCGCAGTAAGGATGGCTAGTGTAACTAGCAAGAATACCACGAAAGCAAGAAAAAGAAGTACGCTATTAACTGTTAACGTACCTGTCTCTTCCGAAACGAATGAGTACGTGTGACGTACTGAGCTACCATCGAATGAGGTTAGTCT
+
B@AB?B@BBBCCBBBBBCCCBBA@@>B@@=@ADC@A?A=AADBBBCABB>B?@@@;;;;;);<ABCCABABBAC=@@AA@AA,@A;@5;;;7;FJAEBCBCCA;:4:;>>9?@?<@ABBCCCCCCBBCAABC@CBBB@BBBBDBBB?C@CBB?BDDDBBBC?CCCCBB?BC@AAA;@@999+9=<<ABKDD2DB?C===A??>>;>:>===8=;@=AAA=@@@@@@@;?<?BD>CCB?CCBBCC???BAABB@?@CCB@@?BCB?C9:9B>???A?C?BBBBB
@ATNG8:00238:01885
GATGGTAGGCGTGTGAGAGTCTGCCCAGAAGATCAGGAACTCTAGAAGAATTCAGATTTTAACACGAGAGTAAACGTAAAAGAAGGTTTTACAAGACTCACGTTAACAATATTGCAGCAGTACGCACACAATCGAAGCGCAGTAAGGATGGCTAGTTTAACTAGCAAGAATACCACGAAAGCAAGAAAAAGAAGTACGCTATTAACTATTAACGTACCTGTCTCTTCCGAAACGAATGAGTACAGAGAGTACGATATGTCTACCATCGAATGAGGTTAGTCT
+
;;<<:BCG@ABABCCCCCDA@@::;/5B@=@BBBAA<@?CBBBB@@<@B?A?A@@?@@@5@@CBCBBBACAAA;@???@@6>?;>3999+:3>8A@BBBBA@@=D<AA:>;;7;<>BA?AAAAAA@@>>>:>>>@988999://*/7<<B?B?????8??BB@ABB?BC?BBC?B>>>>4988::::::*8818888BBA??:>:>=>>>D>?;;;;=AA@A>>><?=@@@8@@@=ABBA@@@CDBBBBCBBBAAADCCCAAA?BCBBB?AAAB>C>A>==>
@ATNG8:00239:01882
GATGGTAGCTCGCTGATGATATCTCCAGAAGATCAGGAACTCTAGAAGAATTCAGATTTTTAACATCGAGAGTAAACGTAAAAAGAAGGTTTTACAAGACTCACGTTAACAATATTGCAGCAGTACGCACACAATCGAAGCGCAGTAAGGATGGCTAGTGTAACTAGCAAGAATACCACGAAAGCAAGAAAAAGAAGTACGCTATTAACTATTAACGTACCTGTCTCTTCCGAAACGAATGAGTACGTGTGACGTACGTGAGCTACCATCGAATGAGGTTAGTCT
+
@@;;.4::9:;<==@?CCD@><;;;6;>>7;;?===;C9?<<///;6;;6:644///;;;):16///86677333(3333333$3717,333&399188==;:;::47455.57746222?>B>CCCBBBBAA>A;;;=@@?ACBCB@FFEBB@CCBBCCCC?BCBCCC?CC?BBB@BBBBC<?=>999999(9@;@888B@@@B:>:=???<@<??CBB>A@<;;AB?B?BDG>C::8:??ACBBBBBBBBBBBBBBBCCBBBAA<@:::@<@@@@<@<AAAAA
@ATNG8:00242:01897
GATGGTAGTATAGAGCTCTACATAGTACTCATTCGTTTCGGAAGAGACAGGTACGTTAATAGTTAATAGCGTACTTCTTTTTCTTGCTTTCGTTGTATTCTTGCTAGTTACACTAGCCATCCTTACTGCGCTTCGATTGTGTGCGTACTGCTGCAATATTGTTAACGTGAGTCTTGTAAAACCTTCTTTTTACGTTTACTCTCGTGTTAAAAATCTGAATTCTTCTAGAGTTCCTGATCTTCTGGTGAGATATGCAGTGCTACCATCGAATGAGGTTAGTCT
+
BB@A=A?DCCCBBBBBCCCICCBBACCBBBCC?BBBB<BB@CABCACCCC?ACAAA>B>BBBB>B?BBBBBAABD@BBBBA2@A?AB?@:?CC>989B?AA999AADD?B>??@AAA;>>>9=;>AA>;<;>:>>>>588AA@@>AAAAAA>>>><>>><AA<A;=;;@AA@@A7>;@@@3@=>9=>CCC.=;;=C7?>>88:???@:=>AA.=;=;A=A<??;?>@>A:868;CCCAAA7==>:=>=>@??>@@@@===A??;?>>>>:>>@A;A;>>;;;
@ATNG8:00244:01884
GATGGTAGAGAGACTGTAGCGCACCCAGAAGATCAGGAACTCTAGAAGAATTCAGATTTTTAACACGAGAGTAAACGTAAAAAGAAGGTTTTACAAGACTCACGTTAACAATATTGCAGCAGTACGCACACAATCGAAGCGCAGTAAGGATGGCTAGTGTAACTAGCAAGAATACCACGAAAGCAAGAAAAAAGAAGTACGCTATTAACTATTAACGTACCTGTCTCTTCCGAAACGAATGAGTACAGAGAGTACGATATGTCTACCATCGAATGAGGTTAGTCT
+
88:<8A@@AD@@@BBCBCECCBBCI?CCC@BBCCCC>@=@CA???A=AA@C?AA9999:9(9;>@ABBBBB9:929=>A@@@0@B?C<BB@7>@A>BBCCCBB;;8;>BC?BBC9;;@?@CBBIGBBBCCDB@CCCD=@@CACCBB>C?B??=@ACCFCBA?CCCBCB@BC?>>>?BBBBE?CA@=>===<?&=A??988ACAAA=A<AAAA:=:=?BBB?BDDAAAB?B@BBC>BBB>AAE???AAACBBCACCAAAAACAB??A:>=AAA<:;;@<@<@C@:;
@ATNG8:00249:01915
GATGGTAGTGTCATATGAGAGTGTGTACTCATTCGTTTCGGAAGAGACAGGTACGTTATAGTTAATAGCGTACTTCTTTTTCTTGCTTTCGTGGTATTCTTGCTAGTTACACTAGCCATCCTTACTGCGCTTCGATTGTGTGCGTACTGCTGCAATATTGTTAACGTGAGTCTTGTAAAACCTTCTTTTACGTTTACTCTCGTGTTAAAAATCTGAATTCTTCTAGAGTTCCTGATCTTCTGGGATGTGTGCGCAGTGCCTACCATCGAATGAGGTTAGTCT
+
@@A=@BCFCBBBDBBBCCCCCCCBBBCCCC??=?@@@<@A<A>BCEDCCC@CCCBB?BCCCB@B@CCCCCCCCC??????0>C>BBCC<BCBB?BDG@CD9:9CCCC?BBCCCCCD?BBC@C@CCDDGDBB?AACC@BBCCBBBDDCCCCBAAA@CCC?BB@B?BBBCCCBB@<@9999*9<?:9999*;C@@A<@@DBBBCCCG@CCGG5CABBHAIACCAECBBCBD@B?BBBDBB<B==<3=000>CCCCCCCCBC@BBD@CCBBB?BBBB?A?ABBAA
@ATNG8:00255:01298
GATGGTAGCTCACACATAGATACACGTACTCATTCGTTTCGGAAGAGACAGGTACGTTTAATAGTTAATAGACGTAACTTCATTTTTCTTTGCTTTCGTGGTATTCTTGCTAGTTACACTAGCCATCCTTACTGCGCTTCGATTGTGTGCGTACTGCTGCAATATTGTTAACGTGAGTCTTGTAAAAACCTTCTTTTTACGTTTACTCTCGTGTTAAAAATCTGAATTCTTCTAGCAAGTTCCTGATCTTCTGGTCTACTACACTGTACTCTACCATCGAATGCAGGTTAGTCT
+
88:<=??AFF>===>CA;AA@B@;94444494:6:55=6==8=766565995:=9=::3>8<><@<@>@@AA@A>>8;86.-----$---(-,66/-//949<;279)//77/5.5;====<<;??A?A=BCBCBBAC@CBBB>BBBBBBCCC@@;9;AAC?@;;7:A?@?CC;9:99;?9==>>==,=:@;@????+A@@@=459:9=99555.5555$55<55169<<5555544.4<3:39::44424<>5>;:>=9555?B@=;<///:=:<?><;877373-32889::
@ATNG8:00255:01315
GATGGTAGGTGCCATGAGTGTATCCAGAAGATCAGGAACTCTAGAAGAATTCAGATTTTTAACACGAGAGTAAACGTAAAAAGAAGGTTTTACAAGACTCACGTTAACAATATTGCAGCAGTACGCACACAATCGAAGCGCAGTAAGGATGGCTAGTGTAACTAGCAAGAATACCACGAAAGCAAGAAAAAGATGTACGCTATTAACTATTAACGTACCTGTCTCTTCCGAAACGAATGAGTACAGAGAGTACGATATGTCTACCATCGAATGAGGTTAGTCT
+
CCBB@BBB@BBC?BBCCCCCCCCB@CBC@DCCCBB?A<AABBBBC?BB@B>?@?>>>?>.??BCC@@ACCBBB=AA88787(7=9>1999+:@A?@???AA??>:>;AA;>>>7;;>>>>>?@>;;==>>B=??>@<<<<;<<994;;AAA<A;;;?@@@<AAA?CB>B?;A??:<9555(76708<>>>/;;;?===>@@>><>=A>>>=B;???@?<@@@AAAA=A<@@@:?BB???;A888====>BAAAAAAC>>>>>BB7;;@@@>===?;?=BC@==
@ATNG8:00257:01295
GATGGTAGGACGAGCGTCTGAGAGGTACTCATTCGTTTCGGAGAGACAGGTACGTTAATAGTTAATAGCGTACTTCTTTTTCTTTGCTTTCGTGGTATTCTTGCTAGTTACACTAGCCATCCTTACTGCGCTTCGATTGTGTGCGTACTGCTGCAATATTGTTAACGTGAGTCTTGTAAAACCTTCTTTTTTACGTTTACTCTCGTGTTAAAAATCTGAATTCTTCTAGAGTTCCTGATCTTCTGGTGAGATATGCATGATGCTACCATCGAATGAGGTTAGTCT
+
:999:?<A@BA?;@BBBCC@A@BB?@B@@@:;.5444(4:.456==CAB?BCCCC@B>BBBB<B@CCBBB<;6B=@@@>@,::9)4>>>5;;;@=B9:65<25996?D@ACBCBBBB=AAA>B@CCB;;;BB>ACAA7;;BBB;;;BBBBBCICB?CBA=@@:@>ABBCCDDAA=@@A@@3A>A>;<<;;;%;BBCC;B;;;@A::9@29999'9599949=AA=:;;;;9@:?:@A@AAB<?@A9;:CCCBBBA@@;;;;::9@B=AB;::8::AB=@?@CBAA
@ATNG8:00259:01309
GATGGTAGATATATGCACGCTCTACCAGAAGATCAGGAACTCTAGAAGAATTCAGATTTTTAACACGAGAGTAAACGTAAAAAGAAGGTTTTACAAGACTCACGTTAACAATATTGCAGCAGTACGCACACAATCGAAGCGCAGTAAGGATGGCTAGTGTAACTAGCAAGAATACCACGAAAGCAAGAAAAAGAAGTACGCTATTAACTATTAACGTACCTGTCTCTTCCGAAACGAATGAGTACTACTCTCAGAGACACACTACCATCGAATTAGGTTAGTCT
+
>>>>?CCCCCCDDAAAFCCCBBBBB@CDC@B@@A@B:@<?B@??BA?AA6:69<;39993$318;<<==B:97?8@?BACCC1DC;;;;CC;BBBACCECBBB;;6;?BB?CBC<9::@@@BCCCCECAB@C@AAAE?A?BBBBCB>A>B::6;C@@@B@@<@BBBBC@CC?CBE=?????8===999999(9=;BBBBBBA;;5:9=:;;8=8==AAA>AAABACC@C@BBC>C::89@@BABBBFBBBBBBBAAACCCBAAC?<>B>=><@<;;7::=CBAA
@ATNG8:00260:01281
GATGGTAGCTATACGTATATCTATGTACTCATTCGTTTCGGAAGAGACAGGTACGTTAATAGTTAATAGCGTACTTCTTTTTCTTGCTTTCGTGGTATTCTTGCTAGTTACACTAGCCATCCTTACTGCGCTTCGATTGTGTGCGTACTGCTGCAATATTGTTAACGTGAGTCTTGTAAAACCTTCTTTTTACGTTTACTCTCGTGTTAAAAATCTGAATTCTTCTAGAGTTCCTGATCTTCTGGTAGAGCGTGCATATATCTACCATCGAATGAGGTTAGTCT
+
@@@=:=CCCC@BBBCCCCDCCCCBBBCBCCCC@CBBB>BB@D@CBBCCCC@CCCCC@B?ABBB@C?BABBBBBA@;99999$8839@AA<ABAC=??A>@@=A@@BAA<??BBAABB>>=B:>:=@A==>=>=CBAA;?=?AAAA<<=B>@999:8<==9<=9=:=@@@>>>?>6<8787,7:=968776(7;<>@:@@C;;:>=<<18889(8::;A=A=AA<BAA??>C=D=???@@@9=>?=?BA???@>>=?9::>>>AAE<A;;;A<:;;@<@=AA@@@
@ATNG8:00262:01281
GATGGTAGTACATGATAGACGACACCAGAAGATCAGGAAACTCTAGAAGAATTCAGATTTTTTTAACACGAGAGTAAACGTAAAAAGAAGGTTTTTACAAGACTCACGTTAACAATATTGCAGCAGTACGCACACAATCGAAGCGCAGTAAGGATGGCTAGTGTAACTAGCAAGAATACCACGAAAGCAAGAAAAAGAAGTACGCTATTAACTATTAACGTACCTGTCTCTTCCGAAACGAATGAGTACTATGTAGAGCTCTATACTACCATCGAATGAGGTTAGTCT
+
:@@<7:;@A@AB9666<<<>>>>==5955.//////)//)///99:<387173//////////"549=>CCEGDCCC>CCCCCCB1BB?B?BBBC5CCCBCAAACCB997;?AB?CBC?CBCBBBBBCCCCCDBBCBCEAA>@CBCCC??<@=A:99:CCCCBCB@CDCDBB???<?BB<A?888*:==9?BBBB3BE?ABCCBBB@=:<6;;00)057<BACACCCBBA@=@?BA@:A:;7;CCEFCBABBCCBBABBBBBBBBB@@C>BB<;=;AD9989>@@999
@ATNG8:00263:01283
GATGGTGAGTACAGTGTAGTAGACCAGAAGATCAGGAACTCTAGAAGAATTCAGATTTTTAACACGAGAGTAAACGTAAAAAGAAGGTTTTCAAGACTCACGTTAACAATATTGCAGCAGTACGCACACAATCGAAGCGCAGTAAGGATGGCTAGTGTAACTAGCAAGAATACCACGAAAGCAAGAAAAAGAAGTACGCTGATTAACTATTAACGTACCTGTCTCTTCCGAAACGAATGAGTACTGTATCTATGTGTGCGCTACCATCGAATGAGGTTAGTCT
+
>C<=;>=A<A=<<<><@<;;?===9<;=:=5666=8>:===:>?B?BB?B?BA>><>>>,=900///7=:;;;543:<===+69455>>>7?B>A@BABBACB=B@@@>ACC?CCA@@BCCAAACFCCBB9@000+0;;;<>>??C?B;:6:A@@;99C?B??9787<<?B@@7;<A<=8;;B<@@BBC3@@:76529522/5/5/...7.3.3567705569977+/(---(---(----.2:55566855586.....66.2,.77..(.//7176?=<88
@ATNG8:00265:01291
GATGGTAGTCTCAGATAGTCTATAGTACTCATTCGTTTCGGAAGAGACAGGTACGTTAATAGTTAATAGCGTACTTCTTTTTCTTGCTTTTCGTGGTATTCTTGCTAGTTACACTAGCCATCCTTACTGCGCTTCGATTGTGTGCGTACTGCTGCAATATTGTTAACGTGAGTCTTGTAAAACCTTCTTTTTTACGTTTACTCTCGTGTTAAAAATCTGAATTCTTCTAGAGTTCCTGATCTTCTGGCTCTCGTAGACAGATACTACCATCGAATGAGGTTAGTCT
+
5:96:=>CBCBDCCFBBABAACCCFCCCBBA@=@A@B;@@?C@BBDCCDC@CCCCC@C@BBBB?C@CEBBBBBBA;??<==,;;599>??3@@BB>BBC@CF?AABDDC@CCCDBBCC@BBB?CAHCDCBBBB>BBGE@EAAACBCCBCCCDBBBBACBB>ACAD@BBBCBBBBB@BBFLF;C?B=;<;<;;%;BBBC;;;DCCCCCBCADCHC5CBBCB@BACC@CCCCCCC@C@BBCCBB@CBB?BCAAABBCCCCCCCCCBBBB>BBBCC>AABC?B?AB@@@
@ATNG8:00265:01304
GATGGTAAGAGAGCTCTCTCATCGTACTCATTCGTTTCGGAAGAGACAGGTACGTTAATAGTTAATAGCGTACTTCTTTTTCTTGCTTTCGTGGTATTCTTGCTAGTTACACTAGCCATCCTTACTGCGCTTCGATTGTGTGCGTACTGCTGCAATATTGTTAACGTGAGTCTTGTAAAACCTTCTTTTTACGTTTACTCTCGTGTTAAAAATCTGAATTCTTCTAGAGTTCCTGATCTTCTGGGCTGCGCTGATATGCGCTACCATCGAATGAGGTTAGTCT
+
AABB@AA@BCCCBB9;;DEDCCBABBA@@AB?CBBC@CC@C?CDCCBCC?CC;;;>A;@@>>::=??@AAB@?:7?>===)<>3=???8<000+0/96;;8=<?:9948;;=;ABB?=BB@B??>>;;6867=??@:>=@>>>;;;>>>=888;4868177075;;;<87:7>6:6656)5(/(/9;;;,;=666.998//////<:=ABA/@888<3:5:?;>C??;::>F<AA;;;B=767@67///;;669:;<==?AA==9=<==:5766<*/*/::::
@ATNG8:00270:01294
GATGGTAGCTCTGCTCTGACTCTCGTACTCATTCGTTTCGGAAGAGACAGGTACGTTAATAGTTAATAGCGTACTTCTTTTTCTTGCTTTCGTGGTATTCTTGCTAGTTACACTAGCCATCCTTACTGCGCTTCGATTGTGTGCGTACTGCTGCAATATTGTTAACGTGAGTCTTGTAAAACCTTCTTTTTTACGTTTACTCTCGTGTTAAAAATCTGAATTCTTCTAGAGTTCCTGATCTCTGGGCTGCGCTGATATGCGCTACCATCGAATGAGGTTAGTCT
+
@ABA?CBBBBBCBAABC:<;GCCBCBCCCCAA=@BBB>BB@D?BBCDBBA@BECCC@DACCBB?C@CBBBCCCCC?@@@>=,=@;@ABC=AAAA=ABC@JC;;;;GDEABCBBBCCCADCC@C?CCCBAA@C=BBBB?CCCBBBBBCCBBBBBBC?B@@=@C=@>AACCBBBCC>A@@@@3@>A>;;;;:;%;CCCG=CCCABBBBBBACFKE5G@@BGAC@AA?ABBCCCC@B@BEDDBBB@@@:@:;:BBBBBCCBCBBBBBB@CBBGH?BBAA?@@CCCBB
@ATNG8:00273:01297
GATGGTAGCGCATATCAGCGCAGCCCAGAAGATCAGGAACTCTAGAAGAATTCAGATTTTTAACACGAGAGTAAACGTAAAAAGAATGTTTTACAAGACTCACGTTAACAATATTGCAGCAGTACGCACACAATCGAAGCGCAGTAAGGATGGCTAGTGTAACTAGCAAGAATACCACGAAAGCAAGAAAAAAGAAGTACGCTATTAACTATTAACGTACCTGTCTCTTCCGAAACGAATGAGTACTATGTAGAGCTCTATACTAATCGAATGAGGTTAGTCT
+
<<<=9<666<<<@BA<<=:>=>>==0=AB>BCCBBB<@<;;;BBBB?;;8:>@@ABBCBB2C>;;:;;9BB@@@8===>?<?*>A2:56<<0=>>9CBBBBBB;<;;@CC@CBB?BCABABCBBB@@@BBBB@BAAA=BBBBBBCB?B?D;:9:CBBCCCC@CCCBBB@@@=?BB<@@:9:,7<;8889999%9>9<?>?@?ABB?B?BCFF??<>>CCC?BCBBBBB@C>BCB=BAA>BCEBAADCBBAAACBBBCCBBBCBCC@B?;;;>>>A7;7;GCCB
@ATNG8:00276:01284
GATGGTAGTCTCAGATAGTCTATAGTACTCATTCGTTCGGAAGAGACAGGTACGTTAATAGTTAATAGCGTACTTCTTTTTCTTGCTTTCGTGGTATTCTTGCTAGTTACACTAGCCATCCTTACTGCGCTTCGATTGTGTGCGTACTGCTGCAATATTGTTAACGTGAGTCTTGTAAAACCTTCTTTTTACGTTTACTCTCGTGTTAAAAATCTGAATTCTTCTAGAGTTCCTGATCTTCTGGTAGAGCGTGCATATATCTACCATCGAATGAGGTTAGTCT
+
B??B9?<CBCCBBCCCCAACABC@ABDCB@A@@BBB@CC@C?BCCCCEF@AACBB?B>A>9949:@>=>@CCCC5:;;;;);@5::BB;A@AA:BCB@DF=;=;CCCACFGCBBBD@BBC@D?CCBBBBBC@CCCC@DCCBBABAA@@@;;;@D@BBB?AA?B>A@@@@@BCCACCBML;B?A>;;;;;*;AAAB<CA@AACAABB@BCBB2C;;=DAC@CC@BCBCCBB@B@BBBAA@=@@C?AACBBBBBABAABC@@@CCC?CBBBB?BCAA>A>ABCBB
@ATNG8:00276:01295
GATGGTAGTGATACAGATCAGACACCAGAAGATCAGGAACTCTAGAAGAATTCAGATTTTTAACACGAGAGTAAACGTAAAAAGAAGGTTTTACAAGACTCACGTTAACAATATTGCAGCAGTACGCACACAATCGAAGCGCAGTAAGGATGGCTAGTGTAACTAGCAAGAATACCACGAAAAGCAAGAAAAAGAAGTACGCTATTAACTATTAACGTACCTGTCTCTTCCGAAACGAATGAGTACCTCTCAGACGCTCGTCCTACCATCGAATGAGGTTAGTCT
+
?@<=>BBDBBBCDCCABAAA@ABBB@BGF@CCDBBB>A@AAAB?@??BC=?=?AAABBBB1B@CB<<<:>A98849@ABBCB5BB?B?BCC9CBB=@AABBCDBB?CACC?CDF@AACCEBCCDCCCCBBBC?AABB?BAB@AA@@;@?BAA>BCCBCCCC@CCCBBC???=?A?6;==<<<2<9929??@@3AC:>=BBBBBBB<;7:@@?<A:==BBB?C@@@B@@=@?CBC>C::8:??@@AA>ABB>>>000A@@BBB?@A@=;;;;;:<<//*/*/@CAB
@ATNG8:00281:01309
GATGGTAGTCTCAGATAGTCTATAGTACTCATTCGTTTCGGAAGAGACAGGTACGTTAATAGTTAATAGCGTACTTCTTTTTCTTGCTTTCGTGGTATTCTTGCTAGTTACACTAGCCATCCTTACTGCGCTTCGATTGTGTGCGTACTGCTGCAATATTGTTAACGTGAGTCTTGTAAAACCTTCTTTTACGTTTACTCTCGTGTTAAAAATCTGAATTCTTCTAGAGTTCCTGATCTTCTGGGTCTTCTCTCTCACGCACTACCATCGAATGAGGTTAGTCT
+
448<5:;;<==DAB@A;<<<:<>===559:>A>BCCC=@@=A?BB<><;<<C===@9?5?C9989:AA?;;;;;<698;;;)/0+/8<<3?:;>;>>C>@B=@A@@;;7:BBBABAD5;;;7;=BA;;;A@@@AA@B<A;;;@@@@@:;:@BBAA=?992998<2:9?>>>@9;40====)0*0*/<<<0==;?D799B??>959@.9999'95900)/800)/0/0944.4.55<==;6:4//)///)/777;;;?>A@;@@9949:9=@;@=@@7@<?A@BA
@ATNG8:00286:01309
GATGGTAGACATATCGTACTCTCTTACTCATTCGTTTCGGAAGAGACAGGTACGTTAATAGTTAATAGCGTACTTCTTTTTCTTGCTTTCGTGGTATTCTTGCTAGTTACACTAGCCATCCTTACTGCGCTTCGATTGTGTGCGTACTGCTGCAATATTGTTAACGTGAGTCTTGTAAAACCTTCTTTTTACGTTTACTCTCGTGTTAAAAATCTGAATTCTTCTAGAGTTCCTGATCTTCTGGATATGAGTGACTCGTGCTACCATCGAATGAGGTTAGTCT
+
9:?=;>BBBBBDCCCBBBDCCCCC@BBCBBB@BBCC>CB?C@BCBDDBC?CCAA@>@>@BBB?B?B@AACCBA@:?=<?=)<>6?::929?@A;??A=AA?>>?BAA>BBBBBDCB=?>><><A?@:;;;@=AAAA<AAA@?????@@A@?>>>5:;;:?>8=:;;;BEA@@@<>????2?<A<??BBC/A@:::6:AA>>>BA>=:=A@@/@::;A:=:>B=AAAA>>><?<?A@@@C7;<@<@>>=A@:::?===@>>>@@A<A@@@@<>>>@=A:==@AA
@ATNG8:00290:01315
GATGGTAGTCTCAGATAGTCTATAGTACTCATTCGTTTCGGAAGAGACAGGTACGTTTAATAGTTAATAGACGTAACTTCTTTTTCTTTGCTTTCGTGGTATTCTTGCTAGTTACACTAGCCATCCTTACTGCGCTTCGATTGTGTGCGTACTGCTTCAATATTGTTAACGTGAGTCTTGTAAAAACCTTCTTTTTACGTTTACTCTCGTGTTAAAAATCTGAATTCTTCTAGAGTTCCTGATCTTCTGGAGATATCATCAGCGAGCTACCATCGAATGAGGTTAGTCT
+
:=5:05<AAA?@@@@A@9655;:<<<<@AAAA>?:00+/:39)///77;;89=5944)4.49;?40,0<0--8--(-9)//;;;+;;;3555>5;;;>=A9:76=666===B@CCCCBBCC?@@@?B?CCCCCCDE@BBCD?BCCBB;;;AAAABB@CDABCD?CB@C>@@BA@@ACC>C;;;;;*;=B4:9@@@1BBBBD=A:;:A?9;99=B@D@+?BBAA;@@AA=;;;;;;B?B?BCCBBB?BCE@CC;;;ECCCCCCCC<<;;CC=A;;;C?CCCC@C@BCBBB
@ATNG8:00254:01345
GATGGTAGTCTCAGATATTCTATAGTACTCATTCGTTTCGGAAGAGACAGGTACGTTAATAGTTAATAGCGTACTTCTTTTTCTTGCTTTCGTGGTATTCTTGCTAGTTACACTAGCCATCCTTACTGCGCTTCGATTGTGTGCGTACTGCTGCAATATTGTTAACGTGAGTCTTGTAAAACCTTCTTTTTACGCTTACTCTCGTGTTAAAAATCTGAATTCTTCTAGAGTTCCTGATCTTCTGGATAGCGACGCGATATACTACCATCGAATGAGGTTAGTCT
+
A;;69===CDCCBBBBBB>A9:6BCCCABCBC=CAAC<CC?B>@@BCCCCABBAAA<@?BBBD@DAFCCCCCCBB>A@@@@,@A=AACC<BBAA?ACC?BB9;;BCCEACCCCBAAA>@@B>B?CCDCCBBB@DBCC?BBBBBBAAA@@@@@@@@@BBB@BC@F?BBDCCBBBD<@;;;;.;>C>;<;;<*;AABDADCDHHDCBCC@CCCC0BCBBBABAED@BBBCCFE@C?BBA@@@=@@C@CCCCCAA;;;CCCDDCBB;;7;;;:A6:;;B?B@DCDCC
@ATNG8:00254:01349
GATGGTAGCTCACGTACGTCACACGTACTATTCGTTTCGGAAGAGACAGGTACGTTAATAGTTAATAGCGTACTTCTTTTTCTTGCTTCGTGGTATTCTTGCTAGTTACACTAGCCATCCTTACTGCGCTTCGATTGTGTGCTTACTGCTGCAATATTGTTAACGTGAGTCTTGTAAAACCTTCTTTTTACGTTTACTCTCGTGTTAAAAATCTGAATTCTTCTAGAGTTCCTGATCTTCTGGCTCTCGTAGACAGATATACCATCGAATGAGGTTAGTCT
+
CCBC@BCBBBABBBBCABAFCBBBCCBBCAA=ABBB>BCBD@BA@@@BC?BCCCC@C@CBCCAC@CCCBBCBA@>;;;;;';?8??B9BDCB@BBB=@?5;:A@AA@BBDDCDBB?BBC<><>ABBC>>>?BBBC?@@@@@@@7;;???===>;>@@<@@;?::::==>>>>;>?BKE3?:?;AADCC/???@@9>>@?@?D===<ADDD/@:::A=C===:>CBB;;;=A=>>;;;<8=<?;?????C???;;;??>;;8838==AA=;::>5;5;>?==
@ATNG8:00255:01340
GATGGTAGTGTCAGTGCGCGTCGTCCAGAATATCAGGAACTCTAGAAGAATTCAGATTTTTAACACGAGAGTAAACGTAAAAAGAAGGTTTTACAAGACTCACGTTAACAATATTGCAGCAGTACGCACACAATCGAAGCGCAGTAAGGATGGCTAGTGTAACTAGCAAGAATACCACGAAAGCAAGAAAAAGAAGTACGCTATTAACTATTAACGTACCTGTCTCTTCCGAAACGAATGAGTACATAGATATACGTATAGCTACCATCGAATGAGGTTAGTCT
+
884405=@ABBBBCBCCBBBCFCA@=@:<5;9;;9@9?8AAC@@@A?A@=@=:::@@>@@.@?BBBBBBB???A;@ABAAAA0AC=A5;;;6;CFACABACCB@@=A?AA=@BB=@@BBBBCCCCFCCCCCB?BCCC@BBBBBB@B9@;@9969CBBBCBC@CAAABB@BA>A>?8=@999,9=<9===??1?C?D:::BBACA<A=BBAA7;7;@DDC?CCBBBBB<?9?@@9@@@=???BBDFAAABBBBCBBBDA@>>>@@@:>=@@A9;;=@<@=ACBAA
@ATNG8:00258:01341
GATGGTAGTGTCAGTGCGCGTCGTCCAGAAGATCAGGAACTCTAGAAGAATTCAGATTTTTAACACGAGAGTAAACGTAAAAAGAAGGTTTTACAAGACTCACGTTAACAATATTGCAGCAGTACGCACACAATCGAAGCGCAGTAAGGATGGCTAGTGTAACTAGCAAGAATACCACGAAAGCAGAAAAAGAAGTACGCTATTAACTATTAACGTACCTGTCTCTTCCGAAACGAATGAGTACGAGAGAGCACACGTGTCTACCATCGAATGAGGTTAGTCT
+
559>@B@;:::455//:77///://)/;94;=<<<=15059>C:4509<59-33;33333$35333559=;;;=1335<<;<+<<5:.555&5@A9CC>?CCCBB?C@CC?BBB@BCCBBCDBCCAAACC;;:;BBB9;;@<>@00+0:>0949>>@?;?B?BBBBAB>BB>=C==??778*77777778(7>9>>A999:>>:?=@@AA<@;88?:96:;:9>>>:=;?AA<A??=@?@@@<>>?@@@@AABAAAB999A@==9///7745;;>;@9=AAAA
@ATNG8:00267:01338
GATGGTAGCTCACGTACGTCACACGTACTCATTCGTTTCGGAAGAGACAGGTACGTTAATAGTTAATAGCGTACTTCTTTTTCTTGCTTTCGTTGTATTCTTGCTAGTTACACTAGCCATCCTTACTGCGCTTCGATTGTGTGCGTACTGCTGCAATATTGTTAACGTGAGTCTTGTAAAACCTTCTTTTTACGTTTACTCTCGTGTTAAAAATCTGAATTCTTCTAGAGTTCCTGATCTTCTGGGATGTGTGCGCAGTGCCTACCATCGAATGAGGTTAGTCT
+
49<>?BCBCC=C?;;>;;;>=AABBBBBBABBAFGEE=CC@C@CDCCCCB?BB@@@=@>@BCD@D@CABBBBBBB@BB@B@1??<@<=>7>CC<???B?AA49:><7937<@@BCCF>==@<@<@@?88;>A<AAAA7;:?==786==AA@?=<=5888;@A9=:=???@=>=A7:;ABC5?<?:>>BBB/??AAA9@@@AAC><>?<<@=@,@///=9@9AA;??AA???=D9==@BBA766==18///77=;<;AAA>>;>??:<;;;:5;=@B=B;????A
@ATNG8:00268:01339
GATGGTAGCTATACGTATATCTATGTACTCATTCGTTTCGGAAGAGACAGGTACGTTAATAGTTAATAGCGTACTTCTTTTTCTTGCTTTCGTGGTATTCTTGCTAGTTACACTAGCCATCCTTACTGCGCTTCGATTGTGTGCGTACTGCTGCAATATTGTTAACGTGAGTCTTGTAAAACCTTCTTTTTACGTTTACTCTCGTGTTAAAAATCTGAATTCTTCTAGAGTTCCTGATCTTCTGGCTCTCGTAGACAGATACTACCATCGAATGAGGTTAGTCT
+
<5569<<<BBCCC;;6>>>>>BBB;;?==A::9::;D>CCAC?9::CBCC?BA;:;<@:@A@A?B@BBBBCBB=A6??;=;);>.34B=5>A@A8::@?AA488;8==:=@;<>@AA==>B;?<??=>=?>>188@@388BD???;;;???788D:;;75:<)/*/:;7<====-//988-97<1;6777+7=999*//7733-//66>=><*9;;=>:>:>@:@@9:5576=9:99<<=8==A<A@@AA??;;;=>B@<::://+/769:6:=;<5<8999A7
@ATNG8:00276:01354
GATGGTAGTATCTGTCTACGAGAGCCAGAATATCAGGAACTCTAGAAGAATTCAGATTTTTAACACGAGAGTAAACGTAAAAAAGAAGGTTTTACAAGTCTCACGTTAACAATATTGCAGCAGTACGCACACAATCGAAAGCGCAGTAAGGATGGCTAGTGTAACTAGCAAGAATACTACGAAAGCAAGAAAAGAAGTACGCTATTAACTATTAACGTACCTGTCTCTTCCGAAACGAATGAGTACTACTCTCAGAGACACTCTACCCATCGAATGAGGTTAGTCT
+
----(--//::::@<@BBB969??><??C;BB@@@B;>:888==;<8:<8=6;9>90000'/4;/0/=??===B988444444#4:5:<;<;+///)/77://///)/)//279=065<>>=>=BBBBCA@A@<?;::9,9=<<<A;;8=:==>;=666<=<>:><<<8875=6=:::;:888133339:::/:<6::::4429=05159::5:6:266?9=;<;<<<0525;=9<BB?A><8=::00/:99=B??378>=<<9552)5777@:9@:=9=489@<>
@ATNG8:00279:01340
GATGGTAGTAGTACACTAGTCATACCAGAAGATCAGGAACTCTAGAAGAATTCAGATTTTTAACACGAGAGTAAACGTAAAAAGAAGGTTTTACAAGACTCACGTTAACAATATTGCAGCAGTACGCACACAATCGAAGCGCAGTAAGGACGGCTAGTGTAACTAGCAAGAATACCACGAAAGCAAGAAAAAGAAGTACGCTATTAACTATTAACGTACCTGTCTCTTCCGAAACGAATGAGTACATAGATATACGTATAGCTACCATCGAATGAGGTTAGTCT
+
:@?>:>A@B;;9B=CCDCBAABBBCAC@@<@A;;;;49=BBCFBBB?@@<@=AAABAAB@.96:?@@ABB???F@C:<;EEE5BB?B@DFE:BBFAC;;;BBB;;6;?A@=ACE?@@@BCBBBBCBBBBC@@=@:;;>;:;AAA=@:<8<00+0>>>@<@@?BBBBAC?:948?>8<;:::5/0/59;;<=0<?<>777?:9@9596>6//(/)/8>>A@C;9:???;><?>?8:;;9000<==ABCDDBBBBBBCA@A@>;:::5:>>>>=>>=@;>:>EBBB
@ATNG8:00281:01379
GATGGTAGAGTATCATGTGTATCTCCAGAAGATCAGGAACTCTAGAAGAATTCAGATTTTTAACACGAGAGTAAACGTAAAAAGAAGGTTTTACAAGACTCACGTTAACAATATTGCAGCAGTACGCACACAATCGAAGCGCAGTAAGGATGGCTAGTGTAACTAGCAAGAATACCACGAAAGCAAGAAAAAGAAGTACGCTATTAAACTATTAACGTACCTGTCTCTTCCGAAACGAATGAGTACTACTCTCAGAGACACACTACCATCTAATGAGGTTAGTCT
+
8:896;:5;55<==BCCCCBBCCCCABBB:;;@A;;79<AABBBCC@BB8:8;@?;;;;;.;?CCBCCCCBACC;CB;;<<<$9@<A@CFF9CBD>?@BBBBBBC@C?CD?BCC?CBGBBBCCBBBCCCCBB=B;;;5;;;;@BAA?C@CCCABB@@@A@@?C@@???=??=A>:.77;;;38;;<>@@@?+??:<<AA>??@@388)8><<1805;A@@?BABBBAA?A;>>>5>00+0778<<??@@A???BABAAA><777=?6A=8=@8=BBC?B?BCC::
@ATNG8:00287:01374
GATGGTAGTACATGATAGACGACACCAGAAGATCAGGAACTCTAGAAGAATTCAGATTTTTTAACACGAGAGTAAACGTAAAAAGAAGGTTTTACAAGACTCACGTTAACAATATTGCAGCAGTACGCACACAATCGAAGCGCAGTAAGGATGGCTAGTGTAACTAGCAAGAATACCACGAAAAGCAAGAAAAAGAAGTACGCTATTAACTATTAACGTACCTGTCTCTTCCGAAACAATGAGTACTGCGTCTCACTCTCGCCTACCATCGAATGAGGTTAGTCT
+
?:958<<<<<;;;;9:9::;;=;;@?C@A=@@<=>;2646@@?>><7:<383334444444#5.5;<=?AB;6:;79B@@>>>,9:254==>0?;E7996A@BB;;7;49?8??<9;?;BCBABBC@@@CBBB?BA;<8;AAACBBB>B9@00+0<<7=;>C?BA@@@@?AA<??@<>>9899-99819CACC1??8888??A@BD>?>?A@A5958=BBB?CB;;;@@5;7;AA;A@<@@BBCBA@<;000>=@CDDBBBB@BBC@BCBBB>@ABB@B@AB;;;
@ATNG8:00293:01355
GATGGTAGCACACGAGATCTCATCGTACTCATTCGTTTCGGAAGAGACAGGTACGTTAATAGTTAATAGCGTACTTCTTTTTCTTGCTTTTCGCGGTATTCTTGCTAGTTACACTAGCCATCCTTACTGCGCTTCGATTGTGTGCGTACTGCTGCAATATTGTTAACGTGAGTCTTGTAAAACCTTCTTTTTACGTTTACTCTCGTGTTAAAAATCTGAATTCTTCTAGAGTTCCTGATCTTCTGGCGCTCTGTCACGTCTGCTACCATCGAATGAGGTTAGTCT
+
:><=9ACC@B;66>>>?A<B;;;==<<<<:59.959=4=<7@6655<;>::>B<?A:?5>:8:7<7<<<B<A;<:477333$38477788+;000*0//)/;*33::>?;@??>BBCD@AAA7:5;>=>===?<?>>>:=>A?>>>=>==A@;7//)///399)/,6AAA;;>A=177666'5184=====,;<@@@///9666;@@A=ACDD.;;;;=:=;?@<@@@????<?=AA@@>>:=:95:=;:;;;;>>=///7;B@@@=>===A:>>==:=<@CBBB
@ATNG8:00295:01345
GATGGTAGCGCACACATAGATACAGTACTCATTCGTTTCGGAAGAGACAGGTACGTTAATAGTTAATAGCGTACTTCTTTTTCTTGCTTTCGTGGTATTCTTGCTAGTTACACTAGCCATCCTTACTGCGCTTCGATTGTGTGCGTACTGCTGCAATATTGTTAACGTGAGTCTTGTAAAACCTTCTTTTTACGTTTACTCTCGTGTTAAAAATCTGAATTCTTCTAGAGTTCCTGATCTTCTGGTAGAGCGTGCATATATCATCGAATGAGGTTAGTCT
+
4<8:7<>@CCLB;:;BBBBCCBBBBBCCAABB>@@BB=BB?CACCDCECD@CCCA@=A?;:;;49.5=:@BBBCD@BBBBD2AB?@@@C<B@BC@CCC?BC:;<;BFFGGCCBACIF@BBC@B>BBBBB;<;@BCCC:;;CBCAACCCCCBDBBB@CBB@BB?B;;<CCCCDDDACBBAA3@5;5;AAAB0BBABC8;;CBBBAABCAGMMJ5B;;:B=B=BB@CCCCC@@>@?BDCGED@CACACBCCCCA<@<<000AAAACCCDA:9:?=??BBB9:
@ATNG8:00296:01337
GATGGTAGTATAGAGCTCTACATAGTACTCATTCGTTTCGGAAGAGACAGGTACGTTAATAGTTAATAGCGTACTTCTTTTTCTTGCTTTCGTGGTATTCTTGCTAGTTACACTAGCCATCCTTACTGCGCTTCGATTTGTGTGCGTACTGCTGCAATATTGTTAACGTGAGTCTTGTAAAACCTTCTTTTTACGTTTACTCTCTTGTTAAAAATCTGAATTCTTCTAGAGTTCCTGATCTTCTGGTATACACACTCGCTCGCTACCATCGAATGAGGTTAGTCT
+
55:;8<===:>;;599666<<<666<<=??<<899:?9>>5:7?CCAAAA=@@@:939;<??A<B6>>??77399333333$3;6;899058<?4;89569)////9:57555;;>A<>AA;>8>@?<978:5;;6//(////-3-/.8996..26155549A;@9>>A@@::9;47////&/(/(/5556(577>>088??@9969=49787(799=>;A;>>:=>>??@@;;466///327-/+/676<=6666///:88<>??<@ABBB<???@7>9>;<//
@ATNG8:00252:01417
GATGGTAGAGAGAGCTCTCTCATCGTACTCATTCGTTTCGGAAGAGACAGGTACGTTAATAGTTAATAGCGTACTTCTTTTCTTGCTTTCTGTGGTATTCTTGCTAGTTACACTAGCCATCCTTACTGCGCTTCGATTGTGTGCGTACTGCTGCAATATTGTTAACGTGAGTCTTGTAAAACCTTCTTTTTACGTTTACTCTCGTGTTAAAAATCTGAATTCTTCTAGAGTTCCTGATCTTCTGGATATGAGTGACTCGTGCTACCATCGAATGAGGTTAGTCT
+
A@@;9==BCCCBBCBBA@<>C>CDCC=B=CCB@BCCD>CDAC@DBBAABB7;68:;6;00/7747<AABBBB@@>;7733&3849;<<3///=@5>?=5997///;5616>>9:;@A:==B593;<<:866<<A=??;??@A@@AAAAAAAA8883///7<=7=7@B?>>=A??8;9<9<.<;A688DDE/??666.677//.77-//-;;;+7-//84839717<<<>><=A=>><<<<5::==B@@@C>>>B?>=>>>>>@DD;?@???:>>AA:95::://
@ATNG8:00253:01394
GATGGTAGTGTGTCTCTGTGAGTAGTACTCATTCGTTTCGGAAGAGACAGGTACGTTAATAGTTAATAGCGTACTTCTTTTTCTTGCTTTCGTGGTATTCTTGCTAGTTACACTAGCCATCCTTACTGCGCTTCGATTGTGTGCGTACTGCTGCAATATTGTTAACGTGAGTCTTGTAAAACCTTCTTTTTACGTTTACTCTCGTGTTAAAAATCTGAATTCTTCTAGAGTTCCTGATCTTCTGGTAGAGCGTGCATATATCTACCATCGAATGAGGTTAGTCT
+
<<><?CBDCCCDCCA@<CCDCCAAACA@@BBB?CABC>BB?C@CBBBCCD@CCCCC@C@CCBC@D@DBCBCBCCC@CCDDD5CB?BBBB;AB@@<@@A;@A8;;CCJL@CCCCCCCC@BBC@D@CDCCBBCE@CCCE?A@CCCCBBCCCCCABBB?CCC?BD@B?AACCCCCCD<@>@@@3>;?;::9:9*9BBBC8:9B@@>C@;;:<FED5CCABAAGIHD@CCCCBCB@B@CBBCBE@BBC@BBBCBBBAA@@@@@@@;;;B?@@@BB>AAAA=A@BCCBB
@ATNG8:00255:01385
GATGGTAGGAGACACGTCGCACACGTACTCATTCGTTTCGGAAGAGACAGGTACGTTAATAGTTAATAGCGTACTTCTTTTTCTTGCTTTCGTGGTATTCTTGCTAGTTACACTAGCCATCCTTACTGCGCTTCGATTGTGTGCGTACTGCTGCAATATTGTTAACGTGAGTCTTGTAAAACCTTCTTTTTACGTTTACTCTCGTGTTAAAAATCTGAATTCTTCTAGAGTTCCTGATCTTCTGGGCAGACTCTCACACGCCTACCATCGAATGAGGTTAGTCT
+
C@@??A<B@BCCCCCCDBCBEBBBCBBBCCCI@BBBF>BB?@>BBBCCCC@CGBBB?B@BCCA?C>AABAA@?8<1=>=<>,;73<<=?8??<@4:7=:@@<???>??>BB@ABB;;78AA=B====?;::A<ABAA=888???==>@>>>>>==9;;;:;;5;;>?@@>>>@@:==BCB6B:=:==@@@,<=;;;-//=::::=@@=AAAA/A@?@@;@<A@;>>??;;;;>;?????@<@AAA:A=>>???>>>@????7;;A=667:=176:<9@9=<@>=
@ATNG8:00255:01429
GATGGTAGCTATACGTATATCTATGTACTCATTCGTTTCGGAAGAGACAGGTACGTTAATAGTTAATAGCGTACTTCTTTTTCTTGCTTTCGTGGTATTCTTGCTAGTTACACTAGCCATCCTTACTGCGCTTCGATTGTGTGCGTACTGCTGCAATATTGTTAACGTGAGTCTTGTAAAACCTTCTTTTTACGTTTACTCTCGTGTTAAAAATCTGAATTCTTCTAGAGTTCCTGATCTTCTGGATTGCGACGCGATATACTACCATCGAATGAGGTTAGTCT
+
A@;546>CCD@CC;:6>CCICCBBCCBBCIBA?A;;:8;C@C@BBBCCCD@DDCBB?B@BBBC?B?BCCAAABBB>BBCDC2BB?B??><?CCC>AAA>A@=@?@A@@;@AA@ABAC?>AB=A<@@A>=====BBBA<;;<??>>=AAABB:::>8888=@@<A<@A@@@@@>?:>====3=<A<@BAAA/>?ADD7=>A778=5668=?>?/?AAAB<A=@@==>>@==<7:5:?;;:A<===;?@5;;===@@A@?????>;:4;===A=>>>A;>:788=<
@ATNG8:00258:01403
GATGGTAGTACATGATAGACGACACCAGAAGATCAGGAACTCTAGAAGAATTCAGATTTTTACACGAGAGTAAACGTAAAAAGAAGGTTTTACAAGACTCACGTTAACAATATTGCAGCAGTACGCACACAATCGAAGCGCAGTAAGGATGGCTAGTGTAACTAGCAAGAATACCACGAAAGCAAGAAAAAGGAGTACGCTATTAACTATTAACGTACCTGTCTCTTCCGAAACGAATGAGTACTGCGTCTCACTCTCGCCTACCATCGAATGAGGTTAGTCT
+
BBA=@BBBBBCCCCBBA@@CBBBCBGCCC@CDCBA@?B>BCCCCCC@BA?C=>=?;;;;;*9CBBCDCCCCCE>BB@@@@@0@B?CACDD;CCC@CBBBDDC998:@CC@DCC?BBBBBCBBBCCCDBBBC@CCCD@BBBCCCBB?B@EAA?AFCCBAAC@CCBBBB?BC@BBC>??987*:>?;:::::(9;AA9:8BBBCC?C?CBBB?B?@ACFD@CCAA@CC?B?BBD<BBB@BBCCBBABBBCBAACABACCBBB?CCC@C@@@B=BB@@>??BBBAB
@ATNG8:00261:01392
GATGGTAGGACGAGCGTCTGAGAGGTACTCATCGTTTCGGAAGAGACAGGTACGTTAATAGTTAATAGCGTACTTCTTTTTCTTTGCTTTCGTGGTATTCTTGCTAGTTACACTAGCCATCCTTACTGCGCTTCGATTGTGTGCGTACTGCTGCAATATTGTTAACGTGAGTCTTGTAAAACCTTCTTTTTACGTTTACTCTCGTGTTAAAAATCTGAATTCTTCTAGAGTTCCTGATCTTCTGGTGAGATATGCATGATGCTACCATCGAATGAGGTTAGTCT
+
889<:DCC@BBA@AA;;;BABACC?BBBCCCCCBBB=BC@C@AABCCCC@CCGAB?BAECBB?B?AFCAH000?;>>>==,/0/)445;2====?CBB?=B=AAABBC?BBBCBCBD@CCDACACII;;<CC>BB@@=ABCBCCB@@BBAAAA@@=@BB=@@?C?AABD;;;DC?A@BBB6;5;5;;;;;*;BDCI9;;;;AA;;;:9A=?=,=>?9949:@A=@@@;;9A6;4;AABBC>@@C@CCCCCFBBBCAABA<;;;@A>BBCCD<@@;;5;<@ABAA
@ATNG8:00262:01388
GATGGTAGTGTGTCTCTGGAGTAGTACTCATTCGTTTCGGAAGAGACAGGTACGTTAATAGTTAATAGCGTACTTCTTTTTCTTGCTTTCGTGGTATTCTTGCTAGTTACACTAGCCATCCTTACTGCGCTTCGATTGTGTGCGTACTGCTGCAATATTGTTAACGTGAGTCTTGTAAAACCTTCTTTTACGTTTACTCTCGTGTTAAAAATCTGAATTCTTCTAGAGTTCCTGATCTTCTGGACAGAGTGTGCAGATACTACCATCGAATGAGGTTAGTCT
+
CCBB@B<CAAAAAA;6669B@BBBBBAAA;;9;BBH?DB@G@GGDCCCC99;CCCAC?CCDCAB?CHDHGCCBA;;;;;;*;?;@@CC=CCBB>BBB>AB7;;@DCG@CCCCCCCD?BBC@C@CCBBCCDC?BBCB?CCCBBAAAAABB@@@AC?B@@=@C?B>AAB;;;CCC?BBBBB7A>A=;;;;.;ABCD?KABABBCBAA5;;;;*;A@AB@B>BC?BCDCBBB@C@CCCCBE>A@AACCDCCCBBBBBACCBBBCCC?AAACC?BBBB?C>BDBBA
@ATNG8:00264:01402
GATGGTAGTATCTGTCTACGAGAGCCAGAAGATCAGGAACTCTAGAAGAATTCAGATTTTTAACACGAGAGTAAACGTAAAAAGAAGGTTTTACAAGACTCACGTTAACAATATTGCAGCAGTACGCACACAATCGAAGCGCAGTAAGGATGGCTAGTGTAACTAGCAAGAATACCACGAAAGCAAGAAAAAGAAGTACGCTATTAACTATTAACGTACCTGTCTCTTCCGAAACGAATGAGTACGTGTGACGTACGTGAGCTACCATCGAATTAGGTTAGTCT
+
>@>;7;>ACC:96=<@@CBBBBAA@@BBA?B@@@AA?B8;;EBBABGAA=A>9:9=;<<<.=<ABCBBBBBBBC:@?<<<;<*9A?C@DDD:CCF?BAGCC@A@A?B>AB@CBB?BB@@@CCDGCCECCCCC<@@AD@CCCBAA985:?A@@=@@@BBBDC@BAAAAA=@B=???<@@=??8=>==BBCBB3BC@BABA@@=88189>>??<?=>?BBB?BBBBBBD@C?CDE>@::8:ABBBBBA???BBECBBBBBBBBBCBB@BAAAB?C?CC?C@BB999
@ATNG8:00269:01401
GATGGTAGCATCTGCATATCTCACCAGAGATCAGGAACTCTAGAAGAATTCAGATTTTTAACACGAGAGTAAACGTAAAAAGAAGGTTTTACAAGACTCACGTTAACAATATTGCAGCAGTACGCACACAATCGAAGCGCAGTAAGGATGGCTAGTGTAACTAGCAAGAATACCACGAAAAGCGAAGAAAAAGAAGTACGCTATTAACTATTAACGTACCTGTCTTTTCCGAAACGAATAAGTACTATGTAGAGCTCTATACTAATCGAATGAGGTTAGTCT
+
;99<<<<=<:55599955555955.5;;596;9929295<=<;<800+/)//8::<<<):6999999;;988.///////$//)55<<<2<?@:B?AAA>000+/7;;7<<@<<<?@@DCCCCCCCCCCC@EABB@BBBBBBBB@C@D;;:;BBAABBB>99:AAB>AA?CCC?@?9999*9?>@=ABEHE2BA?BBA?>=B@@=@?;;;>:>:999@B095<8<<<*:2777*7771391378;>>737BB<<=BA@@@B>;;=>>BD<0000+06<:009
@ATNG8:00270:01404
GATGGTAGTACATGGATAGACGACACCAGAAGATCAGGAACTCTAGAAGAAATTCAGATTTTTAACACGAGAGTAAACGTAAAAAGAAGGTTTTACAAGACTCACGTTAACAATATTGCAGCAGTACGCACACAATCGAAGCGCAGTAAGGATGGCTAGTGTAACTAGCAAGAATACCACGAAAGCAAGAAAAAGAAGTACGCTATTAACTATTAACGTACCTGTCTCTTCCGAAACGAATGAGTACGATGAGAGAGCTCTCTCTACCATCGAATGAGGTTAGTCT
+
AAAA><<54/////)/777::///9<6:;>:==<555.5.59994443444(3-39;44444$55:;@6666<<:<5<BB=@@@+BB@B@CGD9CCG@CB;;;B?>?7?7;>8@?<455;<<===ABEDCBBBB7;:AA;>@BA;9;B@F=A;;9;ABBCBBE?BBBBAB?AA>???;?C@AA<AA@;99999(9@;@:::AAA:94:399BB?C@A;C<<6;B;;;BD=?49:9.9@;2955:::ACB887<@@:<BB>>>AAA@?=?;0//3///:7:=@BCB9
@ATNG8:00270:01419
GATGGTAGCGAGCGAGTGTGTATACCAGAAGATCAGGAACTCTAGAAGAATTCAGATTTTTAACACGAGAGTAAACGTAAAAAGAAGGTTTTACAAGACTCACGTTAACAATATTGCAGCAGTACGCACACAATCGAAGCGCAGTAAGGATGGCTAGTGTAACTAGCAAGAATACCACGAAAGCAAGAAAAAGAAGTACGCTATTAACTATTAACGTACCTGTCTCTTCCGAAACGAATGAGTACGATGAGAGAGCTCTCTCTATCGAATGAGGTTAGTCT
+
ACBB@BCCBCDB@ACCCCCDDCBBBACEF@CCCCBB?B?BBCDCCA?AA>A?C?A;;;;;.;@CECCCCCBBBD>CCCBBBB2BB?C@CCC;CCC@CA@@CFFAA?C?BC@CCE>@@BBBBBBCCCCD@@BC@CCA@<@B@@BBA@<B@ECC@CCCCCDBB?CCCCCC?BB?BBC<>=777*9<=;===??1?D@C:::BCBBB?B@BAAA=@==?CCCACCBBBCC>A?BBA;B::9;CBCCBBBBAAABBBBCBB?@ACBAABBBB?AAAA<A=>@@>>
@ATNG8:00274:01402
GATGGTAGTGTCATATGAGAGTGTGTACTCATTCGTTTCGGAAGAGACAGGTACGTTAATAGTTAATAGCGTACTTCTTTTTCTTGCTTTCGTGGTATTCTTGCTAGTTACACTAGCCATCCTTACTGCGCTTCGATTGTGTGCGTACTGCTGCAATATTGTTAACGTGAGTCTTGTAAAACCTTCTTTTTACGTTTACTCTCGTGTTAAAAATCTGAATTCTTCTAGAGTTCCTGATCTTCTGGTAGTGCGTGCATATATCTACCATCGAATGAGGTTAGTCT
+
DDD?@CCDCBBBBCCCJCCBCDFFCC?AACBB?BBBB=BC@C@CCDCC>E@CCCCC;C?CBBB@EABBBBCEEDD=AADDD3BB@CCBB>BCBB@@ACACD?BBCCCC>BBBEECAA?BDD@C@CCCCBBBC@CCCD?C@A@CBCBE:::CCCBC@B;;:;B>A?B@@@BBABC@BBBDE;C@B?@@CCC2BB@@@:@AB@@ACCCC@CGDG5AAAAB>B?CC?BBCCCBC@C?BBCCCE@CBB>BBBBCCCCBBCCDDDBBAAA?;;;@C?@@?@=@?BCDCC
@ATNG8:00277:01409
GATGGTAGTGTGTCTCTGAGAGTAGTACTCATTCGTTTCGGAAGAGACAGGTACGTTAATAGTTAATAGCGTACTTCCTTTTCTTGCTTTCGTGGTATTCTTGCTAGTTACACTAGCCATCCTTACTGCGCTTCGATTGTGTGCGTACTGCTGCAATATTGTTAACGTGAGTCTTGTAAAACCTTCTTTTTACGTTTACTCTCGTGTTAAAAATCTGAATTCTTCTAGAGTTCCTGATCTTCTGGTATGACTAGTGTACTACTACCATCGAATGAGGTTAGTCT
+
87776:/06A@@@=<<@BB;;;A@DDCABB;;6;@@@6@@5:59>=>>A?;<<=00+/7<=9<<C@CCCBDBB>>>A9><<300+/777.555>9>=B?AC@BBBB@A=AAAB@BCD>BBC?B>CC;;;CBC@CB@@=ABACEBBBBB@@@CBDD?BA@>@B?B?@@AA@CDCB>@;;;;.;5;<:;;;;*;A@AA0;;;;@A;:99.9555$59956269<<8999995>8=9B=>B@@;>::4;A@CBCAAABBBBBCCBBBB>BBBBB?BB@A=A>BDB@@
@ATNG8:00277:01411
GATGGTAGCATCATGCATATCTCACCAGAAGATCAGGAACTCTAGAAGAATTCAGATTTTTAACACGAGAGTAAACGTAAAAAGAAGGTTTTACAAGACTCACGTTAACAATATTGCAGCAGTACGCACACAATCGAAGCGCAGTAAGGATGGCTAGTGTAACTAGCAAGAATACCACGAAGGCAAGAAAAAAGAAGTACGCTATTAACTATTAACGTACCTGTCTCTTCCGAAACGAATGAGTATATGTAAGCTCTATACTAATCGAATGAGGTTAGTCT
+
ECBC?BBBBCBBB;;<ACCCGBBBC@@A@;@?@@@?::79:5??>A?BB?B?B::9@>>>.><???993<88:=5:@ABBBB5@A>@?CCC;BCI@BB;;;==00+03:;5?@@699@@@ABBDFCCCDCCC@C::9?AACCBBBB?B@C;;;;CCCB@@@?;::??@?CC@BBB>@ABB=@>BB>@AAGGA)@@<000;;BBAA<A=DBAB:>:=>CBB?BDBBABB?B=A?C>DCC@BAB;9:DCDCBB?BCCBBBCCCBA?CDDC?9:9C@B?BCCBA
@ATNG8:00277:01412
GATGGTAGGCGTGTGAGAGTCTGCCCAGAAGATCAGGAACTCTAGAAGAATTTCAGATTTTTAACACGAGAGTAAACGTAAAAAGAAGGTTTTACAAGACTCACGTTAACAATATTGCAGCAGTACGCACACAATCGAAGCGCAGTAAGGATGGCTAGTGTAACTAGCAAGAATACCACGAAAAGCAAGAAAAAGAAGTACGCTATTAACTATTAACGTACCTGTCTCTTCCGAAACGAATGAGTACTATGTAGAGCTCTATACTACCATCGAATGAGGTTAGTCT
+
8:44.444.4:;4;<<DC@;999590;@D:@696;96;5;;;=:;9.44.44)4:::<>>>+>;=<<<ABCBBBD>988;>>>,<?:?=BCC9A@B?BBBBF??;A:=9=>=;;;;>@===>=>;:;:9////*/66<2::;<>;<<8<:88:=???==;00)/557<;//48==?/333333&2264899>9.750766<;;;=@>E<@;;;18089:883::>=>;:1916//(-..)---6-//<=888:=::88=??<>>;:>8=;;;<7777;)/+///>6
@ATNG8:00281:01410
GATGGTAGCATCATGCATATCTCACCAGAAGATCAGGAACTCTAGAATAATTCAGATTTTTTAACACGAGAGTAAACGTAAAAAGAAGGTTTTACAAGACTCACGTTAACAATATTGCAGCAGTACGCACACAATCGAAGCGCAGTAAGGATGGCTAGTGTAACTAGCAAGAATACCACGAAGCAAGAAAAAAGAAGTACGCTATTAACTATTAACGTACCTGTCTCTTCCGAAACGAATGAGTACTGCGTCTCACTCTCGCCTATCGAATGAGGTTAGTCT
+
5:<>9?;;<>BDB;66>@@@<<<<<055>5;;AA<<;>9<<<<;AC=?@4:79988899:9#34;;8==<BBCCC:<;@??@@,==39.444&55;5:<<;>>=A@5;2:=8=@A8==C???@A@:555;595.554;7556;;;<<9A4:::29>?=?>?@<@@@:::;?A<A@=/////(/88067;;;;&=;733373::8<7<5/./6.3/55;=C?BB@A?::4:2:99-977-73:3738344:=<<=><<<DAB=?CCD@@@?A@@@<@;?>@@?
@ATNG8:00281:01428
GATGGTAGCGCGACGAGCGTAGACCCAGAAGATCAGGAACTCTAGAAGAATTCAGATTTTTAACACGAGAGTAAACGTAAAAAAGAAGGTTTTACAAGACTCACGTTAACAATATTGCAGCAGTACGCACACAATCGAAGCGCAGTAAGGATGGCTAGTGTAACTAGCAAGAATACCACGAAAGCAAGAAAAAGAAGTACGCTATTAACTATTAACGTACCTGTCTCTTCCGAAACGAATGAGTACGATGAGATCTTGTGTGCTACCATCGAATGAGGTTAGTCT
+
?@@=?B=BBB;;6BA=<@;;;;;;?6;<=:>@B@@@?B>@@B@@@C?BB?@=@@::7CBB1C<AA??A@>==BA8<<:::;;;#:5.5499;0;>>:>C?CCA@00-0;@@=>=@>AAACCDCEBCCCDCBBB@BDDD@AAA@@BAB?C@C@A?@DJFDCAA?CCCDCB>AA?CCE>AA9::,8>>:@AAAA/@@=AA@ACA?@?<A<>>>><@<@BCBB?BCA@@CB<?<?@>9?::6:@?@ABBABBBBEBBBB?B@:;:=@>>;>@===:988>8=8=CCBB
@ATNG8:00283:01412
GATGGTAGTACATGATAGACGACACCAGAAGATCAGGAACTCTAGAAGAATTCAGATTTTTAACACGAGAGTAAAACGTAAAAAAGAAGGTTTTACAAGACTCACGTTAACAATATTGCAGCAGTACGCTCACAATCGAAGCGCAGTAAGGATGGCTAGTGTAACTAGCAAGAATACCACGAAAGCAAGAAAAAGAAGTACGCTATTAACTATTAACGTACCTGTCTCTTCCGAAACGAATGAGTACGTGTGCGACGTGTCTCCTACCATCGAATTAGGTTAGTCT
+
@??B265BAB;;;?@;:@@@;9945.55:7<>CCBB>B>@@>@A;;69>9?=>==;:;:;'5.599999>;<;;;&59444444#55.5.555&55516=<BBAABA7;7;@;@AB?BBBBBCBBBCBBBBB?>9A:;;5;;;;AABC?B<A;<7<BAACA@@@CCBA@@?@@:=:93:==@A9??<<:9999(8@<?>??A@@@@:?99:9?:?=A:BAFACB:;;AA=A<;;;/9?=4;999:7<<978;;<???@;8737/773,3;3334869=6=172225
@ATNG8:00287:01407
GATGGTAGATATATGCACGCTCTACCAGAAGATCAGGAACTCTAGAAGAATTCAGATTTTTAACACGAGAGTAAACGTAAAAAGAAGGTTTTACAAGACTCACGTTAACAATATTGCAGCAGTACGCACACAATCGAAGCGCAGTAAGGATGGCTAGTGTAACTAGCAAGAATACCACGAAAGCAAGAAAAAAGAAGTACGCTATTAACTATTAACGTACCTGTCTCTTCCGAAACGAATGAGTACTACTCTCAGAGACACACTACCATCGAATGAGGTTAGTCT
+
BAAB@BBBECBBBDCCCCBBBABBB?BBF?CCCBCB@C@A@@?AAB?CC@C?AAA:9878'79AB>A@@AABCC@??@@@A@2AB?C@CML;A@@@CCDCCCCCC?C@CC@CBB?BBBBCCBAABDDCCCCC=AADD<??@@@A@@=BADDD?BBBCCCCC?CDCBBB@BA=AAA<@A99927<;8889999%9?;?979AAA??<@:<<>>8=8==CA@=@BA@@CE?A?BCE=CBB>ABDDBBBBDBBBBBCB???BBDBBBB@<@@@>>:>B@@>@@ABBA@
@ATNG8:00288:01398
GATGGTAGTATATCGCGTCGCTATCCAGAAGATCAGGAACTCTAGAAGAATTCAGATTTTTAACACGAGAGTAAACGTAAAAAGAAGGTTTTACAAGACTCACGTTAACAATATTGCAGCAGTACGCACACAATCGAAGCGCAGTAAGGATGGCTAGTGTAACTAGCAAGAATACCACGAAAGCAAGAAAAAAGAAGTACGCTATTAACTATTAACGTACCTGTCTCTTCCGAAACGAATGAGTACGAGAGAGCACACGTGTCTACCATCGAATGAGGTTAGTCT
+
97774999<BCA<<BB?>A966=@<7<AA65999>B=C>ABC@@AJ@BB@C@@@ACDDDD3D?:;:;A@=80083;00/:::(:<496;??2>BB>AD<;;>@00*/6:96;;>9<@@@@@@ACC;;:B@@@<;<;@=@@A@@@BC?C?D;<7;ACC@A@C@AAACCC@BB=A?>8<9773.3993337377$73/373>=;=;;=C=;;;?9=8::@BB?BFCBBBG?B=??A;@@@;:::B???C???B>>?CCABABBAA>B>;>>>?@<===@<@;>CCBB
@ATNG8:00290:01400
GATGGTAGGAGACACGTCGCACACGTACTCATTCGTTTCGGAAGAGACAGGTACGTTAATAGTTAATAGCGTACTTCTTTTTCTTGCTTTTCGTGGTATTCTTGCTAGTTACACTAGCCATCCTTACTGCGCTTCGATTGTGTGCGTACTGCTGCAATATTGTTAACGTGAGTCTTGTAAAACCTTCTTTTTACGTTTACTCTCGTGTTAAAAATCTGAATTCTTCTAGAGTTCCTGATCTTCTGGGCAGACTCTGCACACGCCTACCATCGGAATGAGGTTAGTCT
+
@@A@:BBB@BB@B>;;:799;0//9///9?>@9>9;;/5:5:.545<<<<;AA=BB?B6;9::4:9=B=CBA;;C>ABBBB1??;?3333&399:9?@B>BB@BA@AA@9?>?@@B>><<@@<@=??;:;79<5:=<=:885<>@@=>=B@<888=8888:==5;6;>>@@???A9==>>>/=5;5;=???/@@;>@1;<=///<<9=:=AAA/A888@<@=AD=B>>>AAA=D:>===//--66;.9-/-337--/==@>==<A@@977661656332020---33
@ATNG8:00293:01417
GATGGTAGGAGACACGTCGCACACGTACTCATTCGTTTCGGAAGAGACAGGTACGTTAATAGTTAATAGCGTACTTCTTTTTCTTGCTTTTCGTGGTATTCTTGCTAGTTACACTAGCCATCCTTACTGCGCTTCGATTGTGTGCGTACTGCTGCAATATTGTTAACGTGAGTCTTGTAAAACCTTCTTTTTACGTTTACTCTCGTGTTAAAAATCTGAATTCTTCTAGAGTTCCTGATCTTCTGGGCAGACTCTGCACACGCCTACCATCGAATGAGGTTAGTCT
+
@@DC@BBD@DBBCCBBBBBBA@BC:;9@<@@C<B;;;09=9=2555<=<=9=>A@A@C9;:?@;?9???ABCBBB?CCCCC2@@9>::::&7?=>=@??9?A?BBBBA@;?>>>BA>>;>CD=B=A========A@A@=;;;>=======?>====9///1//)/666;@::;==5::=;=-=:?:>>FCC/??:;;3;?B;;;@=;;77@>>,=///:6:9AB<???B==>=A=AABA<:4699919///<<=67;DB@>=:9==<7=777:6:<:>;><????@
@ATNG8:00298:01394
GATGGTAGGCGTGTGAGAGTCTGCCCAGAAGATCAGGAACTCTAGAAGAATTCAGATTTTTAACACGAGAGTAAACGTAAAAAGAAGGTTTTACAAGACTCACGTTAACAATATTGCAGCAGTACGCACACAATCGAAGCGCAGTAAGGATGGCTAGTGTAACTAGCAAGAATACCACGAAAGCAAGAAAAAGAAGTACGCTATTAACTATTAACGTACCTGTCTCTTCCGAAACGAATGAGTACTGCGTCTCACTCTCGCCTACCATCGAATGAGGTTAGTCT
+
4444.4<=8=A@@@CBEHDBBBBED?CCC@BCAA;;7;?BCBBBBB?AB>B?A@A@@@@@0@?BBC@@?DBBBE>A>:99:9(:927;>>@497?<?>=?BBA?@<A<@@<??>7;;>@>>@?@?>>>:;:A7;;AA<>>>=??8618:><@=@BBAAAB@<@AAABB?BC>BAB<A@??=8;6608AAAA/;;8<BAAAB>>><@<=9::7;6;@<=>:>>ADAAA<A;>>@8>@@=???A::9???>?>?>??>>>???=AAD:=>=<?4677<=A<;;;AA
@ATNG8:00252:01434
GATGGTAGCGCGACGAGCGTAGACCCAGAAGATCAGGAACTCTAGAAGAATTCAGATTTTTAACACGAGAGTAAACGTAAAAAGAAGGTTTTACAAGACTCACGTTAACAATATTGCAGCAGTACGCACACAATCGAAGCGCAGTAAGGATGGCTAGTGTAACTAGCAAGAATACCACGAAAGCAAGAAAAAGAAGTACGCTATTAACTATTAGCGTACCTGTCTCTTTCCGAAACGAATGAGTACTATGTAGAGCTCTATACTAATCGAATGAGGTTAGTCT
+
ACCC@CCDAA@@@@BBCHCECCCCD=ABC@F@@@CC@C>@@BBCCC?AC?C?CBBBBBBB3B?BBBCCCCBBBB<A@ABBBB5BB@CACEC;CCC@CBBBBCBBB?B@CC@CCC?CBBBBBCCCDDBBBCCC?CDDD>??BBBBBB>C@CAA?ADDDDDAA=ACBBAA?BB>AA@8=<999+9@@=BAEDD2CB?CA@@CBAAA;?;=>>A<@@@@@>><>A@??AAC:A<>==4<7819ACBBBAAA>??BA@??AAAA?A?AA<A=>?=AA?>:>9>BAAA
@ATNG8:00263:01451
GATGGTAGGCGTGTGAGAGTCTGCCCAGAAGATCAGGAACTCTAGAAGAATTCAGATTTTAACACTGAGAGTAAACGTAAAAAGAAAGGTTTTAACAAGATCTCACGTTAACAATATTTGCAGCAGTACGCACACAATCGAAGCGCAGTAAAGGATGGCTAGTGTAACTAGCAAGAATACCACGAAAGCAAGAAAAAGAAGTATGCTAATTAACTATTAACGTACCTAGTCTCTTCCGAAACGAATGAGTACTATGATAGAGCTCTATACTACCATCGAATGAGGTTAGTCT
+
<<>>?BDB?BCDCDD@A@@@?>B@B6=CI@CBBB@@<@<@@AABAA?A@5;5;?;;;;;.0:<;0////66:9908873777$787(3/737&/3880//////669:4:66723339'..-224-.....256662.//3..5288;799098<;A:;;00/9:95:><A4817A<@@A9777:=)222+27898)/.(....333506260...3.54:<:893---6---<.5/59>(52.(.55------557..298;9555;;<9:917<=>A:@?88188;9;==
@ATNG8:00264:01458
GATGGTAGGCGTGTGAGAGTCTGCCCAGAAGATCAGGAACTCTAGAAGAATTCAGATTTTTAACACGAGAGTAAACGTAAAAAGAAGGTTTTACAAGACTCACGTTAACAATATTGCAGCAGTACGCACACAATCGAAGCGCAGTAAGGATGGCTAGTGTAACTAGCAAGAATACCACGAAAGCAAGAAAAAGAAGTACGCTATTAACTATTAACGTACCTGTCTCTTCCGAAACGAATGAGTACTATGTAGAGCTCTATACTACCATCGAATGAGGTTAGTCT
+
4:<<=<<?;9449555;?====@;;4;@B8@@CCAA<@=AAABAAA@;;6;>AAB@@@@@0@=@@?BCCBCBCC>CCCCCCC2?=0819@@6ABD@C???BA?:81/59<5///388;;=>?ABAAAA===@>@@@@7;8::?>@@:=:>@C?BAAABBBC?CB??BB?9999CC:@@:::,986678777(55.5<=9::?==9=<@@AA=A<=>>@A;>>@DA>>:>>??>9;??<?CDBABAAABA??B:::FCCBCC@9874:<>8838===<@<@@@A?
@ATNG8:00264:01477
GATGGTAGGCGTGTGAGAGTCTGCCCAGAAGATCAGGAACTCTAGAAGAATTCAGATTTTTTAACACGAGAGTAAACGTAAAAAGAAGGTTTTACAAGACTCACGTTAACAATATTGCAGCAGTACGCACACAATCGAAGCGCAGTAAGGATGGCTAGTGTAACTAGCAAGAATACCACGAAAGCAAGAAAAAGAAGTACGCTATTACTATTAACGTACCTGTCTCTTCCGAAACGAATGAGTACTATGTAGAGCTCTATACTACCATCGAATGAGGTTAGTCT
+
BCCC?BBC@BBBBBCBCEE@@@@@?4;CC?CCBCAA>B?BBCBB@@=@B?B?BB@;;;;;;$98<<>>>;B?>B=6==BBBBA2??;?>AAA498A=@?>>BBBBB?@<AA<@@>6::>>>>==AAADA998@=A@AA8:8=?<=<=:><@AC@A999BBBC?CDDAAA>AA>?>>8>>>>>8?<<7:::::*::4;889ABBBB=A>>>@<@<A:::?9==@@??@<@;?@@8>>>;>>>@000000@BACCB?????ABACB=:>>@AA;>>>@<@;@@=>>
@ATNG8:00267:01467
GATGGTAGTATAGAGCTCTACATAGTACTCATTCGTTTCGGAAGAGACAGGTACGTTAATAGTTAATAGCGTACTTCTTTTTCTTGCTTTCGTGGTATTCTTGCTAGTTACACTAGCCATCCTTACTGCGCTTCGATTGTGTGCGTACTGCTGCAATATTGTTAACGTGAGTCTTGTAAAACCTTCTTTTTACGTTTACTCTCGTGTTAAAAATCTGAATTCTTCTAGAGTTCCTGATCTTCTGGTGAGATATGCATGATGCTACCATGAATGAGGTTAGTC
+
::8:=@BDBBCBBBCCBCDCCCCBCCC@AADC@C@@@<AC?C@BBBBCBB@BCB?>=?>BBBB?B?BCCCBBBBB@BBBCB3@B<??AA9AC?=9>??8>?;?>?BAB?B>>>AAAA:AAA;A=B@>88:@A<ABAA8:8:B???==>AAA===A<>>>=?>:>;=>>?>>=BA388BBB5B8;7;A@@@/@@@@@:@B>>>=<5765:BAC/B;;;@<><>B=BBA@>>>=D9=<@A>>:>AA9<<=A;;>@AA@=>>?===@>:>::;=@77909(((((
@ATNG8:00268:01444
GATGGTAGCGCACACATAGATACAGTACTCATTCGTTTCGGAAGAGACAGGTACGTTAATAGTTGATAGCGTACTTCTTTTTCTTGCTTTCTGTGGTATTCTTGCTAGTTACACTAGCCATCCTTACTGCGCTTCGATTGTGTGCGTACTGCTGCAATATTGTTAACGTGAGTCTTGTGAAACCTTCTTTTTACGTTTACTCTCGTGTTAAAAATCTGAATTCTTCTAGAGTTCCTGATCTTCTGGAGATATCATCAGCGAGCTACCATCGAATGAGGTTAGTCT
+
444839<BABCB@A@BBBCDCCCDCC;;;@AB=BBBC=BC?B@BBBCDAA?BBDBB@B?CBBB?CBBCDCCBDCC@CCCCC5BB=@@@@:@@@@@5:5:59:7=>>@AB?AB@@@DBB?AAB>B>BFCICCCCACCCC@BBCAAAACCCECCCB@@>ACDBCC@D@CA??AAAAB?BBBBC=A9>9:;:;:*:?>>@<@CCCCCBCBB@BEDD5BBBBB@C@DD?BCCCCAA?BICCCCCE=B?@;@BBBCCDDDCBBBBBBBCCC@CCCCC?BA@@=@?BCABB
@ATNG8:00268:01450
GATGGTAGAGTATCATGTGTATCTCCAGAAGATCAGGAACTCTAGAAGAATCAGATTTTTAACACGAGAGTAAACGTAAAAAGAAGGTTTTACAAGACTCACGTTAACAATATTGCAGCAGTACGCACACAATCGAAGCGCAGTAAGGATGGCTAGTGTAACTAGCAAGAATACCACGAAAGCAAGAAAAAAGAAGTACGCTATTAACTATTAACGTACCTGTCTCTTCCGAAACGAATGAGTACACATCGTCGTGTCGTGCTACCATCGAATGAGGTTAGTCT
+
>A@<?BCCBCDCCCC@ABCEDBBBB?ABB@BBDCCC@C?AABCCBC?BC@CCCBBBEEE5C>BBCCCCCBBBD>ECBCCCC5BE@D?BBB<BCC@DBBBBAA::6:?BB?BCD?BCBBAABABBCCCCCCC?BCCC?BAACCCCC=A<ABA<BCCCBBBB@CCC@@@?BB>ABB>BA777.9>?;>@@@@@'@C??@>?CCCCC?B?B@@@=@<<<A9::;DCBBBB@C?BBE>BBB?AACCCCCCBCCCCCCBBBBBB;::CCC?BBBCB>BBAA>A@BBBBA
@ATNG8:00268:01458
GATGGTAGTAGTACACTAGTCATACCAGAAGATCAGGAACTCTAGAAGAATTCAGATTTTTAACACGAGAGTAAACGTAAAAAGAAGGTTTTACAAGACTCACGTTAACAATATTGCAGCAGTACGCACACAATCGAAGCGCAGTAAGGATGGCTAGTGTAACTAGCAAGAATACCACGAAAGCAAGAAAAAGAAGTACGCTATTAACTATTAACGTACCTGTCTCTTCCGAAACGAATGAGTACATAGATATACGTATAGCTACCATCGAATGAGGTTAGTCT
+
CCBB<@A@>;;44559;@A?>;94;;>?A=@A@A;;7;9;;BCCCC@BB?B?A@@;;;;;);<@AABBCECCCC>:::B@CC19:869BAB9CBB@CCCBCBB;;6;=A@<@CC?BBCCCHECBCBCCCCCC?CBBB@BBDCCCAA>A@B;;:;BBCBBBB?BBBCAB=???BAA=A<;::59//)/=?>@0@@<CAAAAA;=>9=:=@>A<><>BDA@>@BAAAAA@C<A@@8>00-0::>AC??@EBCBBBCBB>>>>>>>>C<???>>:>A==8=<>?999
@ATNG8:00272:01434
GATGGTAGTAGTACACTAGTCATACAGAAGATCAGGAACTCTAGAAGAATTCAGATTTTTAACACGAGAGTAAACGTAAAAAGAAGGTTTTACAAGACTCACGTTAACAATATTGCAGCAGTACGCACACAATCGAAGCGCAGTAAGGATGGCTAGTGTAACTAGCAAGAATACCACGAAAGCGAGAAAAAGAAGTACGTTATTAACTATTAACGTACCTGTCTCTTCCGAAACGAATGAGTACATAGATATACGTATAGCTACCATCGAATGAGGTTAGTCT
+
BB@?>@AB@B@A@BCBDDDDDC@A@BCB@CBBCCC<A9<;HEEED@CC?C@BCCCCCCC3C@CABBBCCCCCC>AAACEEE3BC@C@DHF<BBB@BAAABBBBB?BACC@CCC?CCCCBBCDDDDBB@BBC@CCBB8:9ABACBB<A=A?@<@BAABCBA>@CBBBB?BD?BBB?AA999+9<<=ABAAA28979@DA>>:;;5;5:>>B=C=BABBC@BCAAABB>@????7?@@>ACCCCBA?ACCCCAAAABAAA>@>@@@<@>@BB<>>@@<@=AB>>>
@ATNG8:00272:01475
GATGGTAGGAGACACGTCGCACACGTACTCATTCGTTTCGGAAGAGACAGGTACGTTAATAGTTAATAGCGTACTTCTTTTTCTTGCTTTCGTGGTATTCTTGCTAGTTACACTAGCCATCCTTACTGCGCTTCGATTGTGTGCGTACTTCTGCAATATTGTTAACGTGAGTCTTGTAAAACCTTCTTTTTACGTTTACTCTCGTGTTAAAAATCTGAATTCTTCTAGAGTTCCTGATCTTCTGGGTCTACGCTCGTCGCGCTACCATCGAATGAGGTTAGTCT
+
:>@<?BBB@BCCCDCCBBCABA@@@@BCBEBC?B@A@<AC?CACBBCCCD?BAC::5;=@@?A=?;?AABBCBBB>BBCBB2BA<<=<=6BABB>AAB=BB?98:CBB@BBCCBBBB???B<A<@@A788@B=A???388==;;:===>:?>?>?;888:;;5;:;:;@@>>>=5::><=/=7=8=====+=@;;;6;AA::;=<=<=@BBB/A;;;;7;=??<>>>???@<A;@@>;;;=B@@@9@:::<=?>;;;===B===959;;==///9;1617=?;;
@ATNG8:00273:01465
GATGGTAGTATCTGCACACTCTGTCCAGAAGATCAGGAACTCTAGAAGAATTCAGATTTTTAACATCGAGAGTAAACGATAAAAAAGAAAGGGTTTTTACAAAGACTCACGTTTAAACAATATTGCAGTAGTACGCACACAATCGAAGCGCAGTAAGGATGGCTAGTGTAACTAGCAAGAATACCACGAAAAGCAAGAAAAAGAAGTACGCTATTAACTATTAACGTACCTGTCTCTTCCGAAACGAATGAGTACACACTCTCATATGACACTACCATCGAATGAGGTTAGTCT
+
55<<7=BCBB?AABCCCCCCCCCCC@CBCACCB@:;5;5;?@;;9B?CC?A<9:00/000$03;///9//339;:196///6666$///(/6.7===)3//8/-------.28'22'220666155568:?@@?>>>???@:AAAA=A=AAAA??<?<@==:>BAAAA==:=B@A@A=>=:;>>8:;7555*56628;:::*..)....98:::5:6::@><@;A@@@A=A>=>??@=?=?AA6=>=<=AAAAABAAAAAAA@@@@@B@>>>@>>;>>?@@>@A==:=<B?722
@ATNG8:00276:01441
GATGGTAGTGATACAGATCGACACCAGAGATCAGGAACTCTAGAAGAATTCAGATTTTTAACACGAGAGTAAACGTAAAAAAGAAGGTTTTACAAGACTCACGTTAACAATATTGCAGCAGTACGCACACAATCGAAGCGCAGTAAGGATGGCTAGTGTAACTAGCAAGAATACCACGAAAGCAAGAAAAAAGAAGTACGCTATTAACTATTAACGTACCTGTCTCTTCCGAAACGAATGAGTACAGAGAGTACGATATGTCTACCATCGAATGAGGTTAGTCT
+
<8>:*/////A@@97;7/////79.555:::9::5?5;@@@B??;9:389=>=99999(78778<>;@=9==68888888<$9424.444&/7727///97577)/)/:277947=989?:<99999BABB?C;;;?BBBBB@@@?C?B;;;;BDBBCCB>AAAAAA799?BB<79;///)/00*0::::;&;>;:=8===;><8=897:82<9=>BCD@CBCBBAA5;5;;;0;@=9=@@AABCBAA>>987?=>>@@AA???;:?<725,5268.5,22555
@ATNG8:00276:01458
GATGGTAGTGTCAGTGCGCGTCGTCCAGAAGATCAGGAACTCTAGAAGAATTCAGATTTTTAACACGAGAGTAAACGTAAAAAGAAGGTTTTACAAGACTCACGTTAACAATATTGCAGCAGTACGCACACAATCGAAGCGCAGTAAGGATGGCTAGTGTAACTAGCAAGAATACCACGAAAGCAAGAAAAAGAAGTACGCTATTAACTATTAACGTACCTGTCTCTTCCGAAACGAATGAGTACGAGAGAGCACACGTGTCTACCATCGAATGAGGTTAGTCT
+
55:<9=CCCCBABCCCCBA:;6@@@@DBCACCA@@B=@=@BCBBBC@CC@C@BBBBBBBB3B?CCCBAAAABBD=AAACCCC5BA>B?BBC;CBCACBABDDD@@?A@CC@CBB@BBCCCCBCDFCEBBDBB?BEBA?BA@@AAAA>B@CCC?CCCCAAA@@CACCBB@A@<@@@:?@999+9?>;::9:9(:@?B@??CC@A@;><>AAA<><>ADBB?ABAAABB?B?BCB=B??=@AACCCDBBBBBBAA@CCCCBBBBB>><:A@>><>A??;>:?B::9
@ATNG8:00277:01454
GATGGTAGCTCTGCTCTTACTCTCGTACTCATTCGTTTCGGAAGAGACAGGTACGTTAATAGTTAATAGCGTACTTCTTTTTCTTGCTTTCGTGGTATTCTTGCTAGTTACACTAGCCATCCTTACTGCGCTTCGATTGTGTGCGTACTGCTGCAATATTGTTAACGTGAGTCTTGTAAAACCTTCTTTTTACGTTTACTCTCGTGTTAAAAATCTGAATTCTTCTAGAGTTCCTGATCTTCTGGGCAGACTCTCACACGCCTACCATCGAATGAGGTTAGTCT
+
@@@=?B@BDA<<CBBCC@AAKCC=;=BBBA;;7;BBC<BBAC@CCCCC??;9;;;;=A@CCDD?B?AAAAACCCC<77777':?8?@BF=AACD=??A?AA=@@@@??:??@ABCBA>>??;?;??A=>====?>>>388;;;;;>??>@@;6776///6:9171;========166<:<.<9>7;:;;;+;=>>?8>???>?>>@@:>>>?.:99:=5<3<<;?A<>=>>:>;>>>@BB578>>7>======>>>>AAAA:>=<6967761677<7<9:>==?
@ATNG8:00278:01460
GATGGTAGTGTCATATAGAGTGGTACTCATTCGTTTCGGAAGAGACAGGTACGTTAATAGTTAATAGCGTACTTCTTTTTCTTGCTTTCGTGGTATTCTTGCTAGTTACACTAGCCATCCTTACTGCGCTTCGATTGTGTGCGTACTGCTGCAATATTGTTAACGTGAGTCTTGTAAAACCTTCTTTTTACGTTTACTCTCGTGTTAAAAATCTGAATTCTTCTAGAGTTCCTGATCTTCTGGACAGAGTGTGCAGATACTACCATCGAATGAGGTTAGTCT
+
:>;;9ABCBCCCBBBCDDCCCC@CCCCBBB@CBAA:AA=B?BBBCCCC?ABBBB@B>AABB?B?BBBBBBBBB?A@A@A3@A;?777.9B@?>ABB?BC?B@AD8759BC@@@AA<@@@:>===;@8:8?;>>@>7;;=;;<>>@@@BA>>>>=>>><::4:<>>>AAAA@@9@>>>>2=9=8::9:9)9>;<=7=???@?@<:95:?>>/?>>>A=A=AA<AADA???:=9<?>>994:=?;@@@@A>>>?>>=B???DA>>:?@@@D<A??><A<AA?<<
@ATNG8:00280:01457
GATGGTAGCGCATATCAGCGCAGCCCAGAAGATCAGAACTCTAGAAGAATTCAGATTTTTAACACGAGAGTAAACGTAAAAAGAAGGTTTTTACAAGACTCACGTTAACAATATTGCAGCAGTACGCACACAATCGAAGCGCAGTAAGGATGGCTAGTGTAACTAGCAAGAATACCACGAAAGCAAGAAAAATAAGTACGCTATTAACTATTAACGTACCTGTCTCTTCCGAAACGAATGAGTACGTGTGCGACGTGTCTCCTACCATCGAATGAGGTTAGTCT
+
BB@>=@:9<ACB@AADECBBBB@@@;@BE?BCBCBBFACCCCCCC>BB>B?AADBCCBB5B?BCCBBBACCBB=BBABBCC5DC?B=BBBB2BCIBDFDCCCC:98:@BB@BBCACCCBBCCCBBBBECBBB@CCBB@BBBBCCBB=B>BAA=ACBCCBCC@CBAACC?CC?ABB>??==;5=<==?CCCC3CC@B@?@BBB@B=B>A@BB@B?B>CBB?BDA@@CD@D@CBD<A@@<@@@AACAAAABBBBDC>@@ACBB?BBC?BBBBB>AA@@=<8=BBCC
@ATNG8:00282:01459
GATGGTAGCTCACGTACGTCACACGTACTCATTCGTTTCGGAAGAGACAGGTACGTTAATAGTTAATAGCGTACTTCTTTTTCTTGCTTTCGTGGTATTCTTGCTAGTTACACTAGCCATCCTTACTGCGCTTCGATTGTGTGCGTACTGCTGCAATATTGTTAACGTGAGTCTTGTAAAACCTTCTTTTTACGTTTACTCTCGTGTTAAAAATCTGAATTCTTCTAGAGTTCCTGATCTTCTGGAGATACACATGATACTCTACCATCGAATGAGGTTAGTCT
+
BBAC?BBBBBBB;;6>669DDBBBCCCCCCCC@BABA:AB=A?ACBBBDC@BCCCD?C@BBBB?C?CACCCCCA@;<;;;<,<A<@BBC?BBBA>@?>9>?:??AAAB?BBBBBBBB@CBA<A<>>B?>>>><ABBA<>>>;;;???AAAA;;;A=;;:===:=<@@@DA@@@@:>=<=</=0718AAAA/AA===7=AB?@?A;;;<AAAA/A@@>><><@@=@??@::8<A;CAA?>>9@??=?@>>>AA@>;>@AAAD?@??<:;;FF<888?;?=??>>=
@ATNG8:00284:01473
GATGGTAGTGTGTCTCTGAGAGTAGTACTCATTCGTTTCGGAAGAGACAGGTACGTTAATAGTTAATAGCGTACTTCTTTTTCTTGCTTTCGTGGTATTCTTGCTAGTTACACTAGCCATCCTTACTGCGCTTCGATTGTGTGCGTACTGCTGCAATATTGTTAACGTGAGTCTTGTAAAACCTTCTTTTTACGTTTACTCTCGTGTTAAAAATCTGAATTCTTCTAGAGTTCCTGATCTTCTGGACGACGCGCACTGACACTACCATCGAATGAGGTTAGTCT
+
//;;6<<=666?@B=>A?:555599;<<=;:>5>?@?:?B?C@CCCBDBEACCB:;9;>BA@A=@?BBCBCBBBC?BBBBB0>@:;@@B:BBA@=A@B?AB=ACCBCC>BBBCEAAA;==@2929:99966529A?;7;CBBBCBCCDCCCCEDE@CBB@BC@C?BBAAAAA;;5;?@?A3@;@<;;;;;*;AACB8;;A@B@BAAC=AAAA,AAA;;9<?CC@;;=AAAM@F@BBBCAA=A@@>BB;;;A@BBB;;;@<<>>00*/<7=:256<>4;6;6559
@ATNG8:00285:01479
GATGGTAGCTCTGCTCTGACTCTCGTACTCATTCGTTTCGGAAGAGACAGGTACGTTAATAGTTAATAGCGTACTTCTTTTTCTTGCTTTCGTGGTATTCTTGCTAGTTACACTAGCCATCCTTACTGCGCTTCGATTGTGTGCGTACTGCTGCAATATTGTTAACGTGAGTCTTGTAAAACCTTCTTTTTACGTTTACTCTCGTGTTAAAAATCTGAATTCTTCTAGAGTTCCTGATCTTCTGGTGAGATATGCATGATGCTACCATCGAATGAGGTTAGTCT
+
>>@<9<<ECA@@BBBCCBBBCCDCCBBBDCBB@BCDC>AA?A@BBCBCDD@DDDED@D?CCCC?A>ACFHEDCCCAECDDC5CB@CCCC=BB@A=ABC>BB6;;@BBD?BBBFAABFABBD@B?CCCCBA@CBDCDB>BBCCCBBBCCCCC?@?B@BCC@BB?C>?ABBBBBCC?@ABCB7B<A;;;;;;*;@CCD;;:CCECCAAA?BBBC0BA@<;7;?BD?AABDB@@@@@CCABBB=A;;9;CCEDC@@ABBBBBBBAAAA>ABBBD>ABBC?B?BAA;;
@ATNG8:00288:01433
GATTAGTATAGAGCTCTACATAGTACATTCGTTTCGGAATGAGACAGGTACGTTAATAGTTAATAGCGTACTTCTTTTTCTTGCTTTCGTGGTATTCTTGCTAGTTACACTAGCCATCCTTACTGCGCTTCGATTGTGTGCGTACTGCTGCAATATTGTTAACGTGAGTCTTGTAAAACCTTCTTTTTACGTTTACTCTCGTGTTAAAAATCTGAATTCTTCTAGAGTTCCTGTCTTCTGGCGCGTATGTATGTCGCCTACCATCGAATGAGGTTAGTCT
+
A;;55<<<BBCDDDCBBB=BCCDCCBBC?AAAE=AA<A-0/=009ED@@@@:;496@@@A<??>ABBBB@@B@BBJEC1AA?AABE?CDBA?ABC@CC@BBBACA=@@ABBAAA@BCC?B@BCC???BD@DBBB<>>@A=>?:;;=BB888?:===;@>1938A?>>>?>B:==???6?=B<====<.<AAAA:AABAA>;8::<@@@@/>;;;A=A<??<?BBAAAC=@=@AAAB=;;;:======>>>@???@AA<>>B988/7<6///=9=9::;BB
@ATNG8:00297:01450
GATGGTAGTGGTGTCTCTGAGAGTAGTACTCATTCGTTTCGGAAGAGACAGGTACGTTAATAGTTAATAGCGTACTTCTTTTTCTTGCTTTCGTGGTATTCTTGCTAGTTACACTAGCCATCCTTACTGCGCTTCGATTGTGTGCGTACTGCTGCAATATTGTTAACGTGAGTCTTGTAAACCTTCTTTTTACGTTTACTCTCGTGTTAAAAGTCTGAATTCTTCTAGAGTTCCTGATCTTCTGGTAGAGCGTGCATATATCTACCATCGAATGAGGTTAGTCT
+
<<<@::::44.44::<<<=<6555555554::=5;888034.9.4:;<;;<@BCCEEAFABAAC@C>BBBAA;;9?9999;;+;@:?=B>8@B;;6;>@9==7??966?@BAAAA;;;7;>==@>BA@@@999=@959=@999>;;;CA@=><<00+0:>:>?+929=944::;>79999,47<755555$4;455)59999999;;5<<;+::555949659.6:;;:.-(-(----69)/5<7<>>;;<;;;;<====?>>@>9<:5447;::?8;99<594
@ATNG8:00299:01455
GATGGTAGTGTCATATGAGAGTGTGTACTCATTCGTTTCGGAAGAGACAGGTACGTTAATAGTTAATAGCGTACTTCTTTTTTCTTGCTTTCGTGGTATTCTTGCTAGTTACACTAGCCATCCTTACTGCGCTTCGATTGTGTGCGTACTGCTGCAATATTTGTTAACGTGAGTCTTGTAAAACCTTCTTTTTACGTTTACTCTCGTGTTAAAAATCTGAATTCTTCTAGAGTTCCTGATCTTCTGGGTCTCTCTCTCACGCACTACCATCGAATGAGGTTAGTCT
+
78..(-57::AAA;;;;??AB;;9B@@::9><:===?5<<8;7:ABB<59.55555.5.54:=8=:A>@965<;;4444444#4:398<=4:5557<:;699.5599<?;;999?@@=>BAA=@=@>@?@BCC@CICHACCAAAAAAA<;;;;:@?<@999)9?7;8=996??<9:29====*929249???,?9::9.////9;979;6;<<<(55566159?C999CC@@@@C@BA@@@A>AAAA;@A@@B<<<BBA@AAB;;;C5;;;;;4:A>>;<266==<
@ATNG8:00254:01481
GATGGTAGATACTGTGATACACCCAGAAGATCAGGAACTCTAGAAGAATTCAGATTTTTAACACGAGAGTAAACGTAAAAAGAAGGTTTTACAAGACTCACGTTAACAATATTGCAGCAGTACGCACACAATCGAAGCGCAGTATGGATGGCTAGTGTAACTAGCAAGAATACCACGAAAAGCAAAGAAAAGAAGTACGCTATTAACTATTAACGTACCTGTCTCTTCCGAAACGAATGAGTACGAGAGAGCACACGTGTCTACCATCGAATGAGGTTAGTCT
+
498:8==BCEDDCBCDCBBA<;;0;AB?BBBBBC@CACCCCCBB<::9:?AAA9999:'8<877B?>=A<<;.;777878'78/32777&39?6=B:@@?@?A<@<?A;:;::==@A@???@===>:::A=@?@A<>>>?======;?8838A===AAA<??@@AB=AD<>7718=;<<</<887(5555'260678889;<;;@<=>>E<@=AA;;;:==>@@@@=B<=::1900,0>>@8=<>>>?A@@AA878AAA@@@AA<???>>:=<=@<@=AABB=
@ATNG8:00254:01519
GATGGTAGTGCGTGAGTGAGAGACCCAGAAGATCAGGAACTCTAGAAGAATTCAGATTTTTAACACGAGAGTAAACGTAAAAAGAAGGTTTTACAAGACTCACGTTAACAATATTGCAGCAGTACGCACACAATCGAAGCGCAGTAAGGATGGCTAGTGTAACTAGCAAGAATACCACGAAAGCAAGTAAAAGAAGTACGCTATTAACTATTAACGTACCTGTCTCTTCCGAAACGAATGAGTACGAGAGAGCACACGTGTCTACCATCGAATGAGGTTAGTCT
+
C@AA:C?CCBCBBBBBBCCCCCCDD?CCCACBBCBC@D@CCCBCBB?BC@B?A@?<<<<=.??CFBBBBBCCCC>AAABAAA2BB?B@CCC:BCDACCCCCBCCC@C@CC?BCB@BBCCCBBBCDDDDABBC@CBBB@B@@@BBAA=B=A::7;DBCCCCC@CBAAAB?CC?CCD=@@99929?@?A????9?DABBBBCBBBB>A=@C<=:=:=@DCC@CACABCC?B@BBB<B;;6:?@CCDAADCCCBAAABBBBBBBBBBB?BBBBC?A==@:<6<A:::
@ATNG8:00256:01496
GATGGTAGTACATGAAGACGACACCAGAAGATCAGGAACTCTAGAAGAATTCAGATTTTTAACACGAGAGTAAACGTAAAAAGAAGGTTTTACAAGACTCACGTTAACAATATTGCAGCAGTACGCACACAATCGAAGCGCAGTAAGGATGGCTAGTGTAACTAGCAAGAATTCCACGAAAGCAAGAAAAAAGAAGTACGCTATTAACTATTAACGTACCTGTCTCTTCCGAAACGAATGAGTACAGAGAGTACGATATGTCTACCATCGAATGAGGTTAGTCT
+
----(--/99<<@>82//////776<<C:A:9:;6169>=>554=.445:5/////999$/)///3:;;::9;08344444$5;495;@@2>>>7;669@BABC@B?BB7::@:>>>=@@;;:9;BBBBBC?BB@@=@CAAAA?@;@<@AA?BBBBB::59=<=>::66938(/(/99;;/43<,333337#7317788:2./8(/(...738375544.4488:::0/+/::1://+/66;;<>@AAA@@@>>>773;8;;:99/53735/---30647---8
@ATNG8:00256:01522
GATGGTAGTGTCATATGAGAGTGTGTACTCATTCGTTTCGGAAGAGACAGGTACGTTAATAGTTAATAGCGTACTTCTTTTTTCTTTGCTTTTCGTGGTATTTCTTGCTAGTTACACTAGCCATCCTTACTGCGCTTCGATTGTGTGCGTACTGCTGCAATATTGTTAACGTGAGTCTTGTAAAAACCTTCTTTTTTTACGTTTACTCTCGTGTTAAAAATCTGAATTCTTCTAGAGTTCCTGATCTTCTGGTAGAGCGTGCATATATCTACCATCGAATGAGGTTAGTCT
+
DBBB@CCCAABBCCCCCCCCCCCCCCBCBBAA?@A@C=CC>A>@BCBCCC?BBB;;699@ACD;99;BCCA;;:B=;::999#444)49444&4;;;<?9;;/;B=@@ABBCADDCCBCCCACCD@C@BAA@@B@@=ACCC@BCCCCBBBCCCBCBCCC@AAB?BB@C@BBCBBCCCB=?:::::*;=@<?@@@@@@#@AABF=CBBBBAA;;<>AABB0BBCBCAC@CC@AABAAADAF@CBBBAA<@@A?BBCDDBCCBBBBBCAAABAB>ABBCB?AA@@>@=@BCBB
@ATNG8:00256:01529
GATGGTAGACATATCGTACTCTCTGTACTCATTCGTTTCGGAAGAGACAGGTACGTTAATAGTTAATAGCGTACTTCTTTTTCTTGCTTTCGTGGTATTCTTGCTAGTTACACTAGCCATCCTTACTGCGCTTCGATTGTGTGCGTACTGCTGCAATATTGTTAACGTGAGTCTTGTAAAACCTTCTTTTTACGTTTACTCTCGTGTTAAAAATCTGAATTCTTACTAGAGTTCCTGATCTTCTGGGTCTACGCTCGTCGCGATCGAATGAGGTTAGTCT
+
BA@A@CABDCCBBBCCCBBBBBFGEDAA@BA@=@BBD>CD?B?BCBBBBD?BBBBB@C?BBBB@B@CBABBFF=@;8;>>?+:@>BA==39::7;A9957C;==CC9:98@@?A@@?:?<<498<<<@???A=BB>>387=::9>>@?A??888B=;;:;@@=B<>>:;;BB>>7;;@@@5@:=89::::+:>==>3;;?????>>>=BCBB/C===@9@9@@///8=66:A<A<>>=A==5;;@?9>>>@@AAAAAA:;;AA@@?@=?AA=6=6===66
@ATNG8:00265:01519
GATGGTAGAGAGAGCTCTCCATCGTACTCATTCGTTTCGGAAGAGACAGGTACGTTAATAGTTAATAGCGTACTTCTTTTTCTTGCTTTCGTGGTATTCTTGCTAGTTACACTAGCCATCCTTACTGCGCTTCGATTGTGTGCGTACTGCTGCAATATTGTTAACGTGAGTCTTGTAAAACCTTCTTTTTACGTTTACTCTCGTGTTAAAAATCTGAATTCTTCTAGAGTTCCTGATCTTCTGGCGCGTATGTATGTCGCCTACCATCGAATGAGGTTAGTCT
+
BBBB?DBCCCCCCCCBCCDABBBECCBBBBB@BBEI?CC?C@CCDCCCC@CBBBB@C@CCCC?C=A@ABBAABA=???A?1AA;?@@D>BBBB?BBB>BC?BABBBB=@@BBCCBB=ABB?B>B<<@=<;;;A=><9>>>>>>?>@@AAD;>;>:=?>=>=:>====@@@@AA<>?>DD;E:<8<<;;;+;=<<=7>A@@@@@>;;8<FDF/A<<<@=B=??;@AAB>>><@;@AAB8868??;??>;;>>=?A@@>>>:8:99499::A;;;;?;?=;;;A@
@ATNG8:00270:01499
GATGGTAGCATCATGCATATCTACCAGAAGATCAGGAACTCTAGAAGAATTCAGATTTTTAACACGAGAGTAAACGTAAAAAGAAGGTTTTACAAGACTCACGTTAACAATATTGCAGCAGTACGCACACAATCGAAGCGCAGTAAGGATGGCTAGTGTAACTAGCAAGAATACCACGAAAAGCAAGAAAAAAGAAGTACGCTATTAACTATTAACGTACCTGTCTCTTCCGAAACGAATGAGTACCTCTCAGACGCTCGTCCTACCATCGAATGAGGTTAGTCT
+
@?9405<<@@CCBAABBBBBBCCC@CBBABABBB@8@8@AA@@>@<00+/5=9873333$339<ABBBBBCDD<98;@BAB5BD@C@DED;BBE@BBCCCCCCGAEACC@@@@>BBAAABBCBCDCCCCCC?BBCC@CCCCCCBB?B?C;;8;BBBBBBD@CCBBAB=::8:@<:<<7777(7373777889$8989747B==@=*/,/..9(/(/7@??=AA@@@BB@C?CCC<@;949?@AABC=@@BBBCBBF??@BBB>???<=987<9<=;:5::=@?@@
@ATNG8:00271:01525
GATGGTAGTACGATGATAGACGCACCAGAAAGATCAGGAAACTCTAGAAAGAATTCAGATTTTTTAACACGAGAGTAAACGTAAAAAGAAGGTTTTACAAGACTCACGTTAACAATATTGCAGCAGTACGCACACAATCGAAGCGCAGTAAGGATGCTAGTGTAACTAGCAAGAATACCACGAAAGCAAGAAAAAGAAGTACGCTATTAACTATTAACGTACCTGTCTCTTCCGAAACGAATGAGTACAGAGAGTACGATATCGAATGAGGGTTAGTTCT
+
;<:<0//////////49:;==@@?>79555)5<999;.5505<<99444(4:.4.384444444#5.5::5569999;065:@::<*55.54==?4>;A299655549:5:8==8;;<8;;?;?@@@@@=>=9:55.59554554449:=8<8<///::999==:=;?:<@2589==;989988177;337777$73,3;7333887171333348.55<55.555599939.444)4::5;<455<55/::8//-577--/889499/--(-05--(--
@ATNG8:00274:01520
GATGGTAGCTCACGTACGTCACACGTACTCATTCGTTTCGGAAGAGACAGGTACGTTAATAGTTAATAGCGTACTTCTTTTTCTTAGCTTTCGTGGTATTCTTGCTAGTTACACTAGCCATCCTTACTGCGCTTCGATTGTGTGCGTACTGCTGCAATATTGTTAACGTGAGTCTTGTAAAACCTTCTTTTTTACGTTTAACTCTCGTGTTAAAAATCTTGAATTTCTTCTAGAGTTCCTGATACTTCTGGTCTACTACACTGTACTCTACCATCGAATGAGGTTTAGTCT
+
777717<=?@:;;ABBAB@BB@:9;D;;::BB>BGCC=BB@B=@@@ABAA=@@@=>;A000;;8;<;?AABBCBB@@CCC@0;=,//8892:===8<;<7;>/393;3707;@<>?@@<>;><?:>>@;;888<A???8;;@@@>>>>>@:;;;::4:8816=9<998/---766(-.../&..3.557777$78222'2277555:?@?:?DDD.887/57-55)5;7>888?87087:88...5).-727-,,,,,587577:988<>>;?>>>A;88:=5;;1;>>;;
@ATNG8:00279:01528
GATGGTAGGCACTGCGCACACATCCCAGAAGATCAGGAACTCTAGAAGAATTCAGATTTTTTAACACGAGAGTAAACGTAAGAAGAAGGTTTTACAAGACTCACGTTAACAATATTGCAGCAGTACGCACACAATCGAAGCGCAGTAAGGATGGCTAGTGTAACTAGCAAGAATACCACTAAAGCAAGAAAAAAGAAGTACGCTATTAACTATTAACGTACCTGTCTCTTCCGAAAACGATGAGTACTATAGACTATCTGAGACTACCATCGAATGAGGTTAGTCT
+
B;;69>=>=@;555499;5555555)59;799;5564;799<///<799696:==9<@@@?&>=A@>?@@=>788-3344.44.55.5.555&59A7<666=<<@A=@=@@=@BB?BCFBBBCBA@BB@@@CC?@@@@=@BBB@@@@3;5;?@;@CBBBBB@>AB@@@@<??:?A?9<<999,7??<ABBBBA(;?8>676=><99*/+/:;:0616:ABB@BDABB@@<<90000+0000=?@BCACAAACCCCCABCCBBBCCEE@B???A=ABBB@B@CCBBB
@ATNG8:00280:01512
GATGAGAGAGCTCTCTCATCGTACTCATTCGTTTCGGAAGAGACAGGTACGTTAATAGTTAATAGCGTACTTCTTTTTCTTGCTTTCGTGGTATTCTTGCTAGTTACACTAGCCATCCTTACTGCGCTTCGATTGTGTGCGTACTGCTGCAATATTGTTAACGTGATTCTTGTAAAACCTTCTTTTTACGTTTACTCTCGTGTTAAAAATCTGAATTCTTCTAGAGTTCCTGATCTTCTGGGCTGCGCTTGATATGCGCTACCATCGAATGAGGTTTAGTCT
+
?:><BBCCCCC@AACCBCCHEBCBCBCC@DCCD=BB@DACCCCCCD@CBCAA=A6;9?=;A:>>CBBA<<B8??;;;)=A7:@<?5;=>D@@@?<??49:@@@@;??A@@AAB@BBB?C@B?BA??AB=AA88088::;;==@?>>B;;;@<??=9;;5:,//9:6:476255>:>.91905////'.9666(--7---365;;AAA;*::888*.*.72666:222485::555615333,3.-,2,,(,-8978>7999848B>===>><;188,59688
@ATNG8:00288:01483
GATGGTAGTATATCGCGTCGCTATCCAGAAGATCAGGAACTCTAGAAGAATTCAGATTTTTAACACGAGAGTAAACGTAAAAAGAAGGTTTTACAAGACTCACGTTAACAATATTGCAGCAGTACGCACACAATCGAAGCGCAGTAAGGATGGCTAGTGTAACTAGCAAGAATACCACGAAAAGCAAGAAAAAGAAGTACGCTATTAGCTATTAACGTACCTGTCTCTTCCGAAACGAATGAGTACACATCGTCGTGTCGTGCTACCATCGAATGAGGTTAGTCT
+
89::<B>066:;<=B@BCB:66<;;7944.4;;5562616>>;>;<=55.47////////$/5777<<:::999*345=>>?+@>7<.555&59:;:9566;;;<0505<7<@A9CCCCCBBBCCCBBBB@@;@@>?;?:::9:>>>B@CCC@CCBBB@?C7;:A@<=:00*///49:/333&388378888.;@><==;=8657)/.56.5.21669AA;==55222494666/67949@:;;??>>;;;=>><0//8///989928333;6<=<;695/////
@ATNG8:00289:01513
GATGGTAGTGCGTGAGAGAGAGACCCAGAAGATCAGGAACTCTAGAAGAATTCAGATTTTTAACACGAGAGTAAACGTAAAAAGAAGGTTTTACAAGACTCACGTTAACAATATTGCAGCAGTACGCACACAATCGAAGCGCAGTAAGGATGGCTAGTGTAACTAGCAAGAATACCACGAAAGCAAGAAAAAGAAGTACGCTATTAACTATTAACGTACCTGTCTCTTCCGAAACGAATGAGTACGAGAGAGCACACGTGTCTACCATCGAATGAGGTTAGTCT
+
A@@:9;>>EDB@AABBBCCCCCCCC>CCC@ABBCCB@C@BBBABBB?BC@B?AAAAABBB1B@BABCCCCCCCC=>?@DHIE5;;;:@DDD;HBB>BCDCBEB999;@DDFCCD@BBBCCBBBCCCCCBCCC@C?@@?BAA@@@@C@D?@@C?CCAAACCC?AAACCB?BC?CBA9=<999*9=<;99:::(9B?C???BBDED;>:>@@H:=:>@CAA=A@@@@BD?C?BCC>A??=@BBCDDCAABBDBBA@DCCCAABCCBB?BBAAA=@@??<?8=A:::
@ATNG8:00289:01528
GATGGTAGTGTGTCTCTGAGAGTAGTACTCATTCGTTTCGGAAGAGACAGGTACGTTTAGTTAATAGCGTACTTCTTTTTTCTTGCTTTCGTGGTATTCTTGCTAGTTACACTAGCCATCCTCACTGCGCTTCGATTGTGTGCGTACTGCTGCAATATTGTTAACGTGAGTCTTGTAAAACCTTTCTTTTTACGTTTACTCTCGTGTTAAAAATCTGAATTCTTCTAGAGTTCCTGATCTTCTGGTAGAGCGTGCATATATCTACCATGAATGAGGTTAGTCT
+
@;44.4999444;;566?=<<=665;;;;;>?:=<BC>CD@C?@@@@AAB:;:CCCC>BBC?C@CDBB996::6999999$995::;949@BC8<;@=<<7<;;999.4444433304:?8BBB8=;<<A@<?;;;.3/88///999::;333;,722.5519265333....(.....&2+22'28888(65556-5588855....3899)337;;5:67626666555/7/599222/556279;89;5//9------225729>55/5622+2222282
@ATNG8:00297:01523
GATGGTAGTGTGTCTCTGAGAGTAGTACTCATTCGTTTCGGAAGAGACAGGTACGTTTAATAGTTAATAGCGTAACTTCTTTTTCTTTGCTTTCGTGGTATTCTTGCTAGTTACACTAGCCATCCTTACTGCGCTTCGATTGTGTGCGTACTGCTGCAATATTGTTAACGTGAGTCTTGTAAAAACCTTCTTTTTACGTTTACTCTCGTGTTAAAAATCTGAATTCTTCTAGAGTTCCTGATCTTCTGGGATGTGTGCGCAGTGCCTACCATCGAATGAGGTTAGTCT
+
<<<<?B<A@:559;566=>><<B@B>@=4449.4<<<4;?7@;999?>>>:@@>959)99>>9;2:2996<>>>6669<<@@?+;;;3;:<>4<<:94955.5<256<;@@@CCCCCBBB>BAB?B?BC;<;C<<5;A@A<ACDACAAABABABBC@A>ABCGHE@E@CBB;<;CAA=@:;;;;*;;@9;::::*4????499:999?>;;499;;(9<<A<?AACC?:;;;;;A=A=BBBB@@=@@B@5<0000009CCCBBBB?::9???>??:999=5=28:BBB
@ATNG8:00250:01563
GATGGTAGTATATCGCGTCGCTATCCAGAAGATCAGGAACTCTAGAAGAATTCAGATTTTTAACACGAGAGTAAACGTAAAAAGAAGGTTTTACAAGACTCACGTTAACAATATTGCAGCAGTACGCACACAATCGAAGCGCAGTAAGGATGGCTAGTGTAACTAGCAAGAATACCACGAAAGCAAGAAAAAGAAGTACGCTATTAACTATTAACGTACCTGTCTCTTCCGAAACGAATGAGTACGTGTGACGTACGTGAGCTACCATCGAATGAGGTTAGTCT
+
88<>@ECC99;CBDBBBBBBCBACC@CBD@FCC@?@=A<BCDAAAEAAA?@AFCBBBBBB2A?BBBCCCC:::C=??@@<@@0>@;>7@@A9BBCACABBDDBBB@C@BB@BCC?BBBABBDCCBCCCBBBC@BCBE?BBBA@A:95;@C@@?@CCCBBDC@CCDCCC?CC@BBA;?===<3?@@<@AAAB3BB@DBBBBBBAB5838@;;5;9=@BBB@@@@@ABB?B@BBB=BAB=AAAACCCBBAABCCCDC:;:B@@?CCD?B???B?AAAB>A?BBB??
@ATNG8:00257:01567
GATGGTAGCGCACACATAGATACAGTACTCATTCGTTTCGGAAGAGACAGGTACGTTAATAGTTAATAGCGTACTTCTTTTTCTTGCTTTCGTGGTATTCTTGCTAGTTACACTAGCCATCCTTACTGCGCTTCGATTGTGTGCGTACTGCTGCAATATTGTTAACGTGAGTCTTGTAAAACCTTCTTTTTACGTTTACTCTCGTGTTAAAAATCTGAATTCTTCTAGAGTTCCTGATCTTCTGGAGATACACATGATACTCTACCATCGAATGAGGTTAGTCT
+
@@A<:>=BBBDBBBB;;;CDCCBBBBA@@ABB?AA@D>CD?B>BCCHCCB?CDDCC@B@BBCD;=<;CCCCFCAA<;;;;;*<G>AABB=BBBC@BCD@FG?BABCBB@CCCGCCCC@BBB?B?BBCCAAAD@CCCC=AACCDCBBCBBBCBBAB@BCC@BB?C@CAABCCCCE?@@BBB7A=@;;;;;;*;AAAB;;;CDCBBBBB>BBAB0BBBBC@C@DB?BBBBBAA=A8;;ABAA?BBC@CCCCCCGDBBBBCBCCCCCC>@???C>?BAC@C@EFCBA
@ATNG8:00258:01578
GATGGTAGCGCATATCAGCGCAGCCCAGAAGATCAGGAACTCTAGAAGAATTCAGATTTTTAACACGAGAGTAAACGTAAAAAGAAGGTTTTACAAGACTCACGTTAACAATATTGCAGCAGTACGCACACAATCGAAGCGCAGTAAGGATGGCTAGTGTAACTAGCAAGAATACCACGAAAGCAAGAAAAAAGAAGTACGCTATTAACTATTAACGTACCTGTCTCTTCCGAAACGAATGAGTACCTCTCAGACGCTCGTCCTACCATCGAATGAGGTTAGTCT
+
@A@<39445=@@BBBCCBCDAA@CI?CBB@CCCB@A?A?BBDBBBE@@@<?<??@ACDDD5B?CBB;;;CBBBC>BBBCIDE5;;;;@CCC<BBC?CAAACCCBC@B@CC?BCDAECA@@AABDDEDCBBAA;ACBB?BDDDA@AB@CAGCC@BCCFDCCC?CCCCCB?BC@CBB<?@===8@>@;999999%:>;=ABBABBCC@B?@AAB<?<?@CAA=ABBBBCCAD@CDC>C;;7;@@ABDD@CCBBBBABCDCBBBC>??A=?>??<8:::;4;:>D@@@
@ATNG8:00260:01536
GATGGTAGCACACGAGATCTCATCGTACTCATTCGTTTCGGAAGAGACAGGTACGTTAATAGTTAATAGCGTACTTCTTTTTCTTGCTTTCGTGGTATTCTTGCTAGTTACACTAGCCATCCTTACTGCGCTTCGATTGTGTGCGTACTGCTGCAATATTGTTAACGTGAGTCTTGTAAAACCTTCTTTTTACGTTTACTCTCGTGTTAAAATCTGAATTCTTCTAGAGTTCCTGATCTTCTGGTCTACGCTCGTCGCGCTTACCATCGAATGAGGTTAGTCT
+
=@:405::=BBBBBBCCHBDCC@@CB==>;?@4A555)669>:>@=A@@@=@@;447<7<<<@9C<@@ABBBC=D<A@===+@=8<333(3:9<085=7;?;8877;</337778;768850549:A665976:=8:05687777955578;;:8(/..(.2052-..663555.52222&238.53777+88888)//:88//69:0868(5676=9==>>;>>>==??;>588<:660///3866:<8996----,,33-3=49333<,//7<1716=>??
@ATNG8:00265:01543
GATGGTAGTATAGAGCTCTACATAGTACTCATTCGTTTCGGAAGAGACAGGTACGTTAATAGTTAATAGCGTACTTCTTTTTCTTGCTTTCGTGGTATTCTTGCTAGTTACACTAGCCATCCTTACTGCGCTTCGATTGTGTGCGTACTGCTGCAATATTGTTAACGTGAGTCTTGTAAAACCTTCTTTTTACGTTTACTCTCGTGTTAAAAATCTGAATTCTTCTAGAGTTCCTGATCTTCTGGGCTGTGCTGATATGCGCTACCATCGAATGAGGTTAGTCT
+
BBBB:BBBBDC99;EDCCCCCCBBBBBBBB;:7;@@B;BA?A>AABDCCD?BABBB@C?CABA@D?BAAABBCCE??????'<=6@B@>3@CBB?BCE@BB?BBAAAA<@;>>B@@@9==A<A<ADD=====<AAAA8::??>@::;@@@@;;;@<>>>:==<@<:;;??@@FD:====</<1818@DEF/A>>>>8>@>>>>?>>><ADDD/D:;;A<@<@B<@@A?;;;>E:=====D8966606///<==<@@=67677=77179<::5777@6:6:==@@
@ATNG8:00266:01537
GATGGTAGGTGCACATTAGTGTATCCAGAAGATCAGGAACTCTAGAAGAATTCAGATTTTTAACACGAGAGTAAACGTAAAAAGAAGGTTTTACAAGACTCACGTTAACATTATTGCAGCAGTACGCACTCAATCGAAGCGCAGTAAGGATGGCTAGTGTAACTAGCAAGAATACCACGAAAAGCAAGAAAAAGAAGTACGCTATTAACTATTAACGTACCTGTCTCTTCCGAAACGAATGAGTACGATGAGATCTCGTGTGCTACATCGAATGAGGTTAGTCT
+
55;:59:96999995546>900>00*/994/-////275;98:833-396:7>><:<===+=8>B777A@=???+73=9999'9<8=9>@?2<AB?BABCA==00+/)/::28;256;>=<=CCDCCDBCBA=::::49>BACAA@?C@CCC?BCCCCAAA@@?@@??=?>;>97179////(///38::;;+776333:<888:26266661635255;8:<555<<5>7::>5<<=7;::87399:;<==;;==////8533...667:6=AAB>B=?@ACA
@ATNG8:00268:01534
GATGGTAGTGTCATATGAGAGTGTGTACTCATTCGTTTCGGAAGAGACAGGTACGTTAATAGTTAATAGCGTACTTCTTTTTCTTGCTTTCGTGGTATTCTTGCTAGTTACACTAGCCATCCTTACTGCGCTTCGATTGTGTGCGTACTGCTGCAATATTGTTAACGTGAGTCTTGTAAAACCTTCTTTTTACGTTTACTCTCGTGTTAAAAATCTGAATTCTTCTAGAGTTCCTGATCTTCTGAGATATCATCAGCGAGCTACCATCGAATGAGGTTAGTCT
+
ACA=?BCCCBCBC99;IFHCCCCCCBBBCCCC@CCCC>CC@C@BDCCCCC@BCCCC@D?DCCB?B@BBDCBBBCC?@@DDD5DD>BACC>CBBB?BCC?CD?BBCDDD@CCCCCCBC@CCC@C@CCEDAAAA?ACCE@BBBBCCCCCCCCCBBBB?C@@?@C@C?BBCBBBBBB?AAAAA8A>A=;;;;;*;A@@A8;;BAAACBAA5<;<;*;BBCC@C@BHBCCCCDBB?D?CGCBBB@CBBBBABACCCCCCCCCBBBBBC@C:;:C@@@@@=@=ABA@@
@ATNG8:00268:01553
GATGGTAGACATATCGTACTCTCTGTACTCATTCGTTTCGGAAGATACAGGTACGTTAATAGTTAATAGCGTACTTCTTTTTCTTGCTTCGTGGTATTCTTGCTAGTTACACTAGCCATCCTTACTGCGCTTCGATTGTGTGCGTACTGCTGCAATATTGTTAACGTGAGTCTTGTAAAACCTTCTTTTTACGTTTACTCTCGTGTTAAAAATCTGAATTCTTCTAGAGTTCCTGATCTTCTGGGTCTACGCTCGTCGCGCTACCATCGAATGAGGTTAGTCT
+
@:;59===CBB@AACCCCCCCCCCC?EAA==C9@@@@8<A5;6:95?BBCAA?@??;<6@BAB>A?@@ABBB@8;277778)694>//(.//7,73949>478>@@><A@@>>>@A;==><>=BAAA@>>><????388A??=>>@?@AB;;;=:888===8=;888?===??9:669;.9(/(/////'/:66607<9<?>>>==6<<=;+99::A=@<@A<AA@@@@@<@<?@A@A@<??AA:B>>>>>>>>A??===>>>?<????B:==;;5;8<<?==
@ATNG8:00275:01532
GATGGTAGAGTACAGTGTAGTAGACCAGAAGATCAGGAACTCTAGAAGAATTCATATTTTTAACACGAGAGTAAACGTAAAAAGAAGGTTTTACAAGACTCACGTTAACAATATTGCAGCAGTACGCACACAATCGAAGCGCAGTAAGGATGGCTAGTGTAACTAGCAAGAATACCACGAAAGCAAGAAAAAAGAAGTACGCTATTATCTATTAACGTACCTGTCTCTTCCGAAACGAATTAGTACATAGATATACGTATAGCTACCATCGAATGAGGTTAGTCT
+
AA@??ADCCCCCCBBBCCCCCCCCC@CCD@BBB@@@?B?BCBCBBB?CC@C>AABBBBBB3B@CCCCBBBCCCC?BBBBAAA0;;5:2;;;6;BC@DBCCCCC@@?@@CD@CCD>BBCCCBBBCCCDCBBBC@CCBB?BBBBBBBB>B@C::;:CEBBACC@CCCCBB?BB?BBB;??99929>>;::::9:%:?;?:89BCDFA;??B8;9=D<ABA@@;>>>>>>>:><???5=;<5;7;?ACBBAAA>>>A>?>>>AAAAA><8>>>>?:8::A<B=AA:9:
@ATNG8:00277:01563
GATGGTAGCTATACGTATATCTATGTACTCATTCGTTTCGGAAGAGACAGGTACGTTAATAGTTAATAGCGTACTTCTTTTTCTTGCTTTTCGTGGTATTCTTGCTAGTTACACTAGCCATCCTTACTGCGCTTCGATTGTGTGCGTACTGCTGCAATATTGTTAACGTGAGTCTTGTAAAACCTTCTTTTTACGTTTACTCTCGTGTTAAAATCTGAATTCTTCTAGAGTTCCTGTCTTCTGGCTCTCGTAGACAGATACTACCATCGAATGAGGTTAGTCT
+
BAAA@BBBBBCBBBBBDCCCECGBBBCBBCCC@CBBB<BD@C@BCCCCCC@CCCCC?A?BBCC?B?BBBCCBBDA@AABDF3CA;>9:::&3<>?>BAB@CC@BA@@A@=ABBBBCBC=B?C<A<@@?::;=>=C@@?:>>A>>>>=>>B@@:99?::;::>>8=:=??@@@@DD:>;;;;/;:>8=>BBB.==??A:AAAAA@>9990787)867//*/38;6=A>>:99171996886///17<::7;;??@B>>>>>>A?@:><<<?:>>>A<A=>C===
@ATNG8:00278:01530
GATGGTAGCGCATATCAGCGCAGCCCAGAAGATCAGGAACTCTAGAAGAATTCAGATTTTTAACACGAGAGTAAACGTAAAAAGAAGGTTTTACAAGACTCACGTTAACAATATTGCAGCAGTACGCACACAATCGAAGCGCAGTAAGGATGGCTAGTGTAACTAGCAAGAATACCACGAAAGCAAGAAAAAGAAGTACGCTATTAACTATTAACGTACCTGTCTCTTCCGAAAACGAATGAGTACGATGAGATCTCGTGTGCTACCATCGAATGAGGTTAGTCT
+
CC<A<?;9:9ACBBCCBBCCBBBBB=AAA?AEBC@A<@<@@ABBCC@AB=?<?BBBBBBB2B<@@CAABCHGCC>B;;;BDB3BB?B6;;;6<CC@CECCCCC;;8;?@@>ACEACCBCABBBBBBBDDDCC@CC@A=A;;;AA@@<?;B9:7:CCBCCCC?::;@?@;;;69C?:>?988.37717778;.8A?CBBCDCA??4:39@@@=A?B@CECABCBA=<<+0+0000)0<>4>>>=;;;CCBABDCBB>>>AA>999AC=AA;;;:=B;;6;@ABAA@
@ATNG8:00280:01536
GATGGTAGGACGAGCGTCTGAGAGGTACTCATTCGTTTCGGAAGAGACAGGTACGTTAATAGTTAATAGCGTACTTCTTTTTCTTGCTTTCGTGGTATTCTTGCTAGTTACACTAGCCATCCTTACTGCGCTTCGATTGTGTGCGTACTGCTGCAATATTGTTAACGTGAGTCTTGTAAAACCTTCTTTTTACGTTTACTCTCGTGTTAAAAATCTGAATTCTTCTAGAGTTCCTGATCTTCTGGGTGCGCTACAGTCTCTCTACCATCGAATGAGGTTAGTCT
+
BAAA@BBC@CB:;;CBABCCCBCC@BBBBDCC?CDDD<AA=B@CCCACCD?CBABE@D@BCCC?C?CGFCBBBCD@BBBBB5BC@BBBG>CC@@?@DD@CD;;;ACCH?BBDDBBBC@CCB?B@DCCCCBBB@CCBB?BCCBBABBCBBBEBBAA?CAB>ADAE?ABCBBBBCC@CABBA8@=B=:;:::*;B@@B=BBBBCCCCBB@BDCE5BBBCC?B>BB>ABCCCBB>@>@A@CCC?B?BB:BBBBBBBBACCCBBBCBCC@BCBBB?CCBA?B@CCAAA
@ATNG8:00290:01576
GATGTGCACATGAGTGTATCCAGAAGATCAGGAACTCTAGAAGAATTCAGATTTTTAACACGGGAGTAAACGTAAAAAAGAAAGGTTTTACAAAGAACTTCACGTAACAATATTGCAGCAGTACGCACACAATCGAAGCGCAGTAAGGATGGCTAGTGGTAAACTAGCAAGAATACCACGAAGCAAAGAAAAAAGAAGTACGCTATTAACTATTAACGTACCTGTCTCTTCCGAAACGAATGAGTACCTCTCAGACGCTCGTCCTACCATCGAATGAGGTTAGTCT
+
<;@<=B@?;;;>=;;;<<<<7:99)///:;;4:0548888:.4558299444:::$413;888.73333(33333333#333(3499;.6666.--(--(--2333.584:22,285555558525775//(/977378AA;<:917+//876558//(...'....<;75505=9.4444.4444(338888$8:6444339333,/48///(/4//3::6733;8==8>077<37::4:=??77317773:983333;<8=?BAB>==>=@<999?5928;=88
@ATNG8:00292:01537
GATGGTAGACATATCGTACTCTCTGTACTCATTCGTTTCGGAAGAGACAGGTACGTTAATAGTTAATAGCGTACTTCTTTTTCTTGCTTTCGTTGGTATTTCTTGCTAGTTACACTAGCCATCCTTACTGCGCTTCGATTGTGTGCGTACTGCTGCAATATTGTTAACGTGAGTCTTGTAAACTTCTTTTTACGTTTACTCTCGTGTTAAAAATCTGAATTCTTCTAGAGTTCCTGATCTTCTGGGCAGACTCTCACACGCCTACCATCGAATGAGGTTAGTCT
+
>@@>7<<<BCBBBCCECCCCCCCGCCBBA;5:5?@AA<?@>A?B;?;>CB>BABBA=A=A???>C8??>A?A?79/37778+8B8BBDD8?BB?A8<:99)8;17833;;5777;;AAA>?;;7;:=>;885<A;A>==<@?A878;8//:9:/--3---/28848477:<<<=>>16886)5=5::AAA.==>>>9>BDH??<://)////(/9==?<?=AB=AAA=767+/,/<<@::66;;;1:///<<99>A@A???<?>>:=>>;:7;==<:>:=>=<:
@ATNG8:00293:01579
GATGGTAGCATCTGCATATCTCACCAGAAGATCAGGAACTCTAGAAGAATTCAGATTTTTAACACGAGAGTAAACGTAAAAAGAAGGTTTTACAAGACTCACGTTAACAATATTGCAGCAGTACGCACACAATCGAAGCGCAGTAAGGATGGCTAGTGTAACTAGCAAGAATACCACGAAAGCAAGAAAAAGAAGTACGCTATTAACTATTAACGTACCTGTCTCTTCCGAAACGAATGAGTACCTCTCAGACGCTCGTCCTACCATCGAATGAGGTTAGTCT
+
CCCD>BCBBBCCCBBBCCCDCCCC?CCD?CCBBAA?A@CCCCCCC@CD@B@BBB@@@@@1@@CCCCCCCACCC>BA@@@@?,?@>A=BCC;BCMACDCCDCCAA=@<@B?CBC@BBBBBCCCCDCCCCCCC@CCCB?BBCCBCBB?BACBB=ADCCAAAC?BBBBBB?BB?BCC:?=999,8<<9<<=??.?G?CBABCCB>>;><A@@@;?<?@CBB?BBAAABB?A>AED>B?@=@BBBCCD?BBBBBBCCAAAADAA<AAB<A667A;AA>><><ACBAA
@ATNG8:00294:01567
GATGGTAGGCGAGAGTGAGACGCAGTACTCATTCGTTTCGGAAGAGACAGGTACGTTAATAGTTAATAGCGTACTTCTTTTTCTTGCTTTCGTGGTATTCTTGCTAGTTACACTAGCCATCCTTACTGCGCTTCGATTGTGTGCGTACTGCTGCAATATTGTTAACGTGAGTCTTGTAAAACCTTCTTTTTACGTTTACTCTCGTGTTAAAAATCTGAATTCTTCTAGAGTCCTGATCTGGGCAGACTCGTCACACGCCTACCATCGAATGAGGTTAGTCT
+
448:7<=@@BAA@@@;BCCCBCBCCBBCCCBB?BBBB>BD@C?@A@CBBB@EEBBB?C?ABBD?B@BBBCBBA=B>AAAB@2@@:?999+3:9<083:6;B>AAA@:9497=?ABBA<@@A;>;>><768=>:?>>><?@C@@@?;;;AAA:6675///667171:>?B>>>AA:=>?>>/>8=:>@DDD/=>9;;,//<///;<6;7;@?>/>==;:6:<??;?????@@@:>>>@=>>E;C98/:=///<777///7<<;5;;;//)/978385;<>=:
@ATNG8:00295:01576
GATGGTATCGCATATCAGCGCAGCCAGAAGATCAGGAACTCTAGAAGAATTCAGATTTTTAACACGAGAGTAAACGTAAAAAGAAGGTTTTACAAGACTCACGTTAACAATATTGCAGCAGTACGCACACAATCGAAGCGCAGTAAGGATGGCTAGTGTAACTAGCAAGAATACCACGAAAGCAAGAAAAAGAAGTACGCTATTAACTATTAACGTACCTGTCTCTTCCGAAACGATGAGTACGAGAGTCAGAGCAGAGCTACCATCGAATGAGGTTAGTCT
+
C;;57=<<9595:99BA@A@AAAB?BBB<AABAA@6;8;BAABBA<>>:<9>?>@@BCC5C@BBDCCBBDBCC>CCAABAB2AA>B5;;;.;IE@CBBBBBBBF@H@BD>B@@=@AA@@@@@CBAAA;;;B>;;<B<AABDCCDE=@=@;:5;B;9;5595@@?@AC@DEAD@?:=;000+000)0;=;=0==188=CBBBBB?B?AAABAD?A>BBA@CB?@?@@<?;?>>3;00/8<=BAB@???989?@?=?888333:=6<====6@ACB?C=@AA:;
@ATNG8:00297:01536
GATGGTAGAGTACAGTGTAGTAGACCAGGAAGATCAGGAACTCTAGAAGAATTCAGATTTTTAACACGAGAGTAAACGTAAAAAAGAAGGTTTTACAAGACTCACGTTAACAATATTGCAGCAGTACGCACACAATCGAAGCGCAGTAAGGATGGCTGGTGTAACTAGCAAGAATACCACGAAAGCAAGAAAAAAGAAGTACGCTATTAACTATTAACGTACCTGTCTCTTCCGAAACGAATGAGTACATAGATATACGTATAGCTACCATCGAATGAGGTTAGTCT
+
B99:9955=::99555665<<<5//)//)/)/999:=0505:8:<88888-4-3;;33333$348889373889;1;7944444#4;6;8>@@2;;;:666<<999:49.445::<8<<<>CDCDECC;;;BA@;@@>>:>>==?99719599:8<<>:;;;;:>=<<<>9<<8;33.399;<3988177888=%;>6<///==@@@<@=C=?>:?;?AECB?996:??C?B?B??8;00*0/0///7::<<<<:=====855;999:6:7579////96;3=A@>=
@ATNG8:00297:01557
GATGGTAGTGTGTCTCTGAGAGTAGTACTCATTCGTTTCGGAAGAGACAGGTACGTTAATAGTTAATAGCGTACTTCTTTTTCTTGCTTTCGTGGTATTCTTGCTAGTTACACTAGCCATCCTTACTGCGCTTCGATTGTGTGCGTACTGCTGCAATATTGTTAACGTGAGTCTTGTAAAACCTTCTTTTTACGTTTACTCTCGTGTTAAAAATCTGAATTCTTCTAGAGTTCCTGATCTTCTGGTAGAGCGTGCATATATCTACCATCGAATGAGGTTAGTCT
+
@BAB=AAD@A@CCBABAGGGCCCCCCBCCCCC@CBBB<BB?B@CBBBCCC@BBBCCAC>CBDD@C?BCCBCCBBBACCCCC5CC@BBBC=BB@@=@BB?BC?BACDDFACCCCCCCC>BBC?B@CDDCCBAA?BCBB?BCCCCBCCC@@ACBBAB?BBB>BD?B@CCCCBBB@@;@;;;;.;<@<@@@@@,?@AAA<BCCBBBCABA@CECD5ABACGAD?CB@CCCCCBB@B@BCCCCB>BBC@BCCDDCBBBB@@@@@BCC@A=A:;;A>A@??=@@CFECB
@ATNG8:00298:01556
GATGGTAGTGTCATATGAGAGTGTGTACTCATTCGTTTCGGAAGAGACAGGTACGTTAATAGTTAATAGCGTACTTCTTTTTCTTGCTTTCGTGGTATTCTTGCTAGTTACACTAGCCATCCTTACTGCGCTTCGATTGTGTGCGTACTGCTGCAATATTGTTAACGTGAGTCTTGTAAAACCTTCTTTTTACGTTTACTCTCGTGTTAAAAATCTGAATTCTTCTAGAGTTCCTGATCTTCTGGTAGAGCGTGCATATATCTACCATCGAATGAGGTTAGTCT
+
88:;<<<CCCDCCBBCCCICCBBBCBAAAA;:6<BBB>CC@E@DCCCCCDACECBB@B@CBBB>A?ADDCCDCBA<ABBBB5BB?BBCC=BBBB?BBB>BB9;;BCBF@CCCCCCCD?AAC@C?BBCCAAAG@CCCC?@@BCCBCBHCCCC@@@C@CCD?CC?C?CBBCBCCCC?BA@@@6@;>9;;:;:*;@@AA<BBBAAABBAA=ACCC2CCBBC@CABB?BBBCC;;8;?BBBBBB?BBB=@ABBBBBBBAB@CCBBCCBB@DBCDD>@@@?<??BCDCB
@ATNG8:00251:01625
GATGGTAGGAGACACGTCGCACACGTACTCATTCGTTTCGGAAGAGACAGGTACGTTAATAGTTAATAGCGTACTTCTTTTTCTTGCTTTCGTGGTATTCTTGCTAGTTACACTAGCCATCCTTACTGCGCTTCGATTGTGTGCGTACTGCTGCAATATTGTTAACGTGAGTCTTGTAAAACCTTCTTTTTACGTTTACTCTCGTGTTAAAAATCTGAATTCTTCTAGAGTTCCTGATCTTCTGGGTCTACGCTCGTCGCGCTACCATCGAATGAGGTTAGTCT
+
AAA<@BBB@BBBBCCCBBBCCAA@AABC;;;B=B;;;0;A@C7;;:D?AA@BB@@@@B?BABB?A9:8@A@@AA@=AAA@<1AA>@CBC<B==B>BBB@CC<>>?B::48ABBBBCC@CAB;?:><96679:5:>>A=AAAA??>AAAAA@@99:37884;>9>:?BB;;;E??377>>>/>:>5;;>=>/>AAAB5=::787>>>>57777+7///<6:6>B=?>>>???<A<AAAA>><>>AD;?==;;;???;;;>==;;;>:>??@A=@A@@<=7::://
@ATNG8:00255:01605
GATGGTAGAGAGAGCTCTCATCGTACTCATTCGTTCGGAAGAGACAGGTACGTTAATAGTTAATAGCGTACTTCTTTTTCTTGCTTTCGTGGTATTCTTGCTAGTTACACTAGCCATCCTTACTGCGCTTCGATTGTGTGCGTACTGCTGCAATATTGTTAACGTGAGTCTTGTAAAACCTTCTTTTTACGTTTACTCTCGTGTTAAAAATCTGAATTCTTCTAGAGTTCCTGATCTTCTGGCGCGTATGTATGTCGCCTACCATGAATGAGCTTAGTCT
+
ABBB?BABBA@@BAA>C=BBA=<AA@=?9;2;;;5;B=@?CCCCCCB@BBBCC>A=@BBB?B=?@AABBB==8A?===+AA>@AAC<AACC<;::9?A>ACCBBC>A???CCAA>ACB?B?B@@C>>=>;>==<5;:>;;;@???@@>==;;6;;;=AA=A=B@@@?<::;5/--33-3)-*-;;;=,====;6@@B===688<4::::)9:::><@<AA<AAA@@@@<@<??;;;;5;==8;;;>>@??AAAAABE@13--,-33902---3;4;-,,6
@ATNG8:00257:01580
GATGGTAGCACACGAGATCTCATCGTACTCATTCGTTTCGGAAGAGACATGTACGTTAATAGTTAATAGCGTACTTCTTTTTTCTTGCTTTCGTGGTATTCTTGCTAGTTACACTAGCCATCCTTTACTGCGCTTCGATTGTGTGCGTACTGCTGCAATATTGTTAACGTGAGTCTTGTAAAACCTTCTTTTTTACGTTTACTCTCGTGTTTAAAAATCTGAATTCTTCTAGAGTTTCCTGATCTTCTGGTGTCGTCTATCATGTACTACCATCGAATGAGGTTAGTCT
+
BBB>?BBBBBABBBBCCCCCCCCCCB@@@B;;6;;<B>CHIGA==;CBBCDCCCCC@C@CCBB>@<ABBCBBB;:59==9=9%=?:?:;;.:@<?=ABC@CC?;:;CCC@BBCBBCCC@EBB499.;@@@@>;;4;C??;?CCBBCCCCCCCGBBBC?CFE@BB?A=AAAABBCCC@CBBAB6A=@;;;;;;;%;B?@@;@AABAADB;;;0;;;;*;BBAB@B?BC@GCCCB;;;9;?BBBBBC@CBB@BBBBCC@@AGCGCCBCCDDC@CEBDD?BBCD@CACCCBC
@ATNG8:00259:01600
GATGGTAGTGTGTCTCTGAGAGTAGTACTCATTCGTTTCGGAAGAGACAGGTACGTTAATAGTTAATAGCGTACTTCTTTTTCTTGCTTTCGTGGTATTCTTGCTAGTTACACCAGCCATCCTTACTGCGCTTCGATTGTGTGCGTACTGCTGCAATATTGTTAACGTGAGTCTTGTAAACCTTCTTTTTACGTTTACTCTCGTGTTAAAAATCTGAATTCTTCTAGAGTTCCTGATCTTCTGGATAGCGATGCGATATACTACCATCGAATGAGGTTAGTCT
+
A@:;26;;<<@?@>?>@??>BBBBBBBBBA@A@BCCD>AA>@=@CBCCCC@BBBBC7;7;@AA=A=AAACCCCBBAECJKI5;=;;CGD>ECBB>BBB?BBADCCCCC@B=;<@CCC?BAD?D?A;;;;:;@4::9949999>955;=;;;;;:95///)/:4:6?=CB=@B?@49955)57<755555$5599=6>BCBBBB699.9595$5<?AA=@?A@<@ACBBBC@C@A@@AAC@BAB@BBDCCC;<;;B::900<<00*///::89;;<15.5<<;;
@ATNG8:00260:01624
GATGGTAGAGTATCATGTGTATCTCCAGAAGATCAGGAACTCTAGAAGAATTCAGATTTTTAACACGAGAGTAAACGTAAAAAGAAGGTTTTACAAGACTCTCGTTAACAATATTGCAGCAGTACGCACACAATCGAAGCGCAGTAAGGATGGCTAGTGTAACTAGCAAGAATACCACGAAAGCAAGAAAAAGAAGTACGCTATTAACTATTAACGTACCTGTCTCTTCCGAAACGAATGAGTACTGTATCTATGTGTGCGCTACCATCGAATGAGGTTAGTCT
+
88//+///AC@@@CBABBBBCBB@@<@AB?AAA@;:5;>AABCBBC@CC@C@CBBBBBBB5A@FD;;;CD:9:A8=@9>B?B(>A=A>BDD:CAC?ACCCCCCCC?B?BB?BBC@???BBBBCCBBBCCCBB?BBAA8;;BBABBC>A?B;;5;C@A@CBB@BBBBAA>AA>AAA=@A@@@9@9:5:DEGE3BB>??AABBAAA?C@CB@@<?<?@CBB?BBBBBBC?B?BBA<CAB?@A@CABACBCBAAABBCCC@?:::BBD?BAAAK?ABBB>B@BCB;;
@ATNG8:00262:01605
GATGGTAGTGATACAGATCAGACACCAGAAGATCAGGAACTCTAGAAGAATTCAGATTTTTAACACGAGAGTAAACGTAAAAAGAAGGTTTTACAAGACTCACGTTAACAATATTGCAGCAGTACGCACACAATCGAAGCGCAGTAAGGATGGCTAGTGTAACTAGCAAGAATACCACGAAAGCAAGAAAAAGAAGTACGCTATTAACTATTAACGTACCTGTCTCTTCCGAAACGAATGATTACGTGTGCGACGTGTCTCCTACCATCGAATGAGGTTAGTCT
+
444405<AAABCCCFDECCCCAAAC@DCC=@@BA@?<A?BBBAAAB>BB?C@??@BBCBB1B?BBEBBCCBAAA;??@AAAA2AA=@5;;;*;AB?BDCDECCCE@C@CC?BBB=AAB@@ACDCCCDCCC@@>@A@@<AA@@BBBB?C@C@@>@CEECCCC@CCBAAA?BB@CBB?AA@@@8@@@<ABBBB3BB?B???BBBBF?>;>B;;7;;@ACCC@DCBBACC>@>?FF?DBB?AAAB?BAAAB>>=BCBBBAAABA>A??<?>??D<;;;F<@<@===?
@ATNG8:00267:01589
GATGGTAGCACACGAGATCTCATCGTACTCATTCGTTTCGGAAGAGACAGGTACGTTAATAGTTAATAGCGTACTTCTTTTTCTTGCTTTCGTGGTATTCTTGCTAGTTACACTAGCCATCCTTACTGCGCTTCGATTGTGTGCGTACTGCTGCAATATTGTTAACGTGAGTCTTGTAAAACCTTCTTTTTACGTTCACTCTCGTGTTAAAAATCTGAATTCTTCTAGAGTTCCTGATCTTCTGGGTCTACGCTCGTCGCGCTACCATCGAATGAGGTTAGTCT
+
8==;9<>BCB9;;CCDFCCCCCG?BB=>>BBB=B;<<9:C?D@BBBBBEE@BBBCC@B@BCBB?B?BBCCCBCCC?@@@@?.?A>@?@A;@C@@=???=A@499ABBB<??AABDCC?BB?<@<??????AA=A===7::@A>>>:::@@?:;::4888:>>;?=???AA??>>;>>>??/>1818::::+;>AA=AA;;;B@@>>=59:::+;===A9=:>?<?AB????=A=AA>==>7<788-8<<?>>>>>@@@@@;<;//,/:<=?<888B=B<AIIBB
@ATNG8:00268:01614
GATGGTAGTGATACAGATCAGACACCAGAAGATCAGGAACTCTAGAAGAATTCAGATTTTTAACACGAGAGTAAACGTAAAAAGAAGGTTTTACAAGACTCACGTTAACAATATTGCAGCAGTACGCACACAATCGAAGCGCAGTAAGGATGGCTAGTGTAACTAGCAAGAATACCACGATAGCAAGAAAAGAAGTACGCTATTAACTATTAACGTACCTGTCTCTTCCGAAACGTATGAGTACTGCGTCTCACTCTCGCCTACCATCGAATGAGGTTAGTCT
+
CCCD?BBBCCDDCDGBC;<;ADECC?CCC@DBBBBB@C@CCB???G?BC?D@BB??=B>B+B>AABBBBAA???889;?>?>,>A=@?CCC;CBB@BCBBBAA00,0;>>;@AC?@@BABAABBAAAACAAA@CCCC?BBBBBBBC@C@C@@?ACBBBBBA?AAAACD?BC?BBC@CC???BCA@<9988*:=9>AABCBCGIGI@BBBBAI@BBBCD?BBB@@?C@D?BBB>AAABBADBBBBBC>>??>>BBBBBCCC@BBB?BBBBB?BBAA>@?BCCA@
@ATNG8:00269:01624
GATGGTAGCTCACGTACGTCACACGTACTCATTCGTTTCGGAAGAGACAGGTACGTTAATAGTTAATAGCGTACTTCTTTTTCTTGCTTTCGTGGTATTCTTGCTAGTTACACTAGCCATCCTTACTGCGCTTCGATTGTGTGCGTACTGCTGCAATATTGTTAACGTGAGTCTTGTAAAACCTTCTTTTTACGTTTACTCTCGTGTTAAAAATCTGAATTCTTCTAGAGTTCCTGATCTTCTGGTAGAGCGTGCATATATCTACCATCGAATGAGGTTAGTCT
+
AAA<@CCCBBBCDDCBBCDDEBBABCEBBBBB?BCCC>CC@C?CCCCDCC?CCCCC?B@BCCC?C?CCCABCCBB?BCCCC3CB<@?BC9BBBC?BB@;??7<<>B@@>ACBBBBCA>A@A;A;AAC>??=@=A>==5<<B>?>>>>@AAA???@<===:::5:<@@@@@@A>>;>>>@@5@6;5;===<+=>:;;3;A???@@===:===>/>===B=@=??=BABB;;;=?<?A@@@A<>>?=?@@>>==<==>>>??@AAAB=A>>>@:>>>=8><==<==
@ATNG8:00271:01586
GATGGTAGACATATCGTACTCTCTGTACTCATTCGTTTCGGAAGAGACAGGTACGTTAATAGTTAATAGCGTACTTTTTTTCTTGCTTTCGTGGTATTCTTGCTAGTTACACTAGCCATCCTTACTGCGCTTCGATTGTGTGCGTACTGCTGCAATATTGTTAACGTGAGTCTTGTAAAACCTTCTTTTTACGTTTACTCTCGTGTTAAAAAATCTTGAATTCTTCTAGAGTTCCTGATCTTCTGGTGTCGTCTATCATGTACTACCATCGAATGAGGTTAGTCT
+
498:7;AB@BCBDDCCCCCCCCCBBBDCCBBB@BCEM=DC?CACBBBBCC?BBDBB@C?BBBC?C>AAABCBB??=====#=>99?@@6@9958<=<47815555==599@@;;?B;??C=B<AAA@?>>>=ABAA;A=>>??>>>D@A@@@CC8:;=;>?;>;?A>>>>@@@<@@@@@2@2;58>;;;*:;:?:1877;8<9766-///..#...).94;63515:;A???:>:=AA@>>:=<>;<==?@>=>=<<><<<:::@@<>>=@?9888;5;:===89
@ATNG8:00271:01601
GATGGTAGCGGCACACATAGATACAGTACTCATTCGTTTCGGAAGAGACAGGTACGTTAATAGTTAATAGCGTACTTCTTTTTCTTGCTTTCGTGGTATTCTTGCTAGTTACACTAGCCATCCTTACTGCGCTTCGATTGTGTGCGTACTGCTGCAATATTGTTAACGTGAGTCTTGTAAAACCTTCTTTTTACGTTTACTCTCGTGTTAAAAATCTGAATTCTTCTAGAGTTCCTGATCTTCTGGGTGTATCAGCGAGTATCTACCATCGAATGAGGTTAGTCT
+
8::<8;7///)///555<;666=<<<<;;;=BB>BBCB;A@6;09BBBACB=ABBBB?A?@DCC?C?BAAB@>;=?899999':@495?>6==;;7;<@>BC@DCDBBCABBCCCCCC@BBC?@=@BBBBCCG@BBEE@EEDCCCCCBBBBC@@@B@CBB@BD?B>BBBBBCBCB?BBBBB;B@C>@@@@@,?BBCB=C;;;A;;;;;5<ABB0BBBBB>B?BB>BBBBBCH?C@BFA@@C?BBDC=B;;=CBCC;;;BBBDCCCB@BBAAAABBBD@B>BBBBC
@ATNG8:00272:01583
GATGGTAGGACGAGCGTCTGAGAGGTACTCATTCGTTTCGGAAGAGACAGGTACGTTAATAGTTAATAGCGTACTTCTTTTTCTTGCTTTCGTGGTATTCTTGCTAGTTACACTAGCCATCCTTACTGCGCTTCGATTGTGTGCGTACTGCTGCAATATTGTTAACGTGAGTCTTGTAAAACCTTCTTTTTACGTTTACTCTCGTGTTAAAAATCTGAATTCTTCTAGAGTTCCTGATCTTCTGGATACACTCATGTGCACCTACCATCGAATGATGTTAGTCT
+
@A@<@BBB@C?>A@;::9@AABBB@CBBCCCD=BBBC=CD?A?BBCCCBC@BBBCC?B>BCA@5;7;AAABBCAB>BBCCC19;@CBCF>@AAD@@@@;=@4999AAB?B;;:A@:;49:A5;4:?C@AA@A;?:99499>9599@=9==94444.44439=;<9<;996<>>?0/-F=:,:*.*/////$//555)55;;;;<555.5555$555999<16615/:=:00*/39<899>099<;;999@AB==00000//2=40*/////)/57///)/7/55
@ATNG8:00275:01595
GATGGTAGTGTCAGTGCGCGTCGTCCAGAAGATCAGGAACTCTAGAAGAATTCAGATTTTTAACACGAGAGTAAACGTAAAAAGAAGGTTTTACAAGACTCACGTTAACAATATTGCAGCAGTACACACACAATCGAAGCGCAGTGAGGATGGCTAGTGTAACTAGCAAGAATACCACGAAAGCAAGAAAAAGAAGTACGCTATTAACTATTAACGTACCTGTCTCTTCCGAAACGAATGAGTACACATCGTCGTGTCGTGCTACCATCGAATGAGGTTAGTCT
+
<?958;?@@CCCCCCCCBBDHEEBC@AAA?CAAABB?B>BBCBFDD@BB@B@BBBBBBCB3B@CAAACBBBBBB<AAABBBB5BD?B?BCC:BBCACCCCCCC;;;;AED@CDE;;;BBCBCCCFGCCCB;:6;@@@=AAABBBBBBB@BBB?AABBBBBB?BAACBB?BB?B??9::888*78708::::+6>7=///=@BAA;>;>C@@<@<@@DED@CBAABCB>@=@?=6?@@=@BBBBBCBCCCCCCC;:;BCD@@@BBB?BB???@BBAB?A=ABB?@
@ATNG8:00275:01612
GATGGTAGTGTCATATGAGAGTGTGTACTCATTCGTTTCGGAAGAGACAGGTACGTTAATAGTTAATAGCGTACTTCTTTTTCTTGCTTTCGTGGTATTCTTGCTAGTTACACTAGCCATCCTTACTGCGCTTCGATTGTGTGCGTACTGCTGCAATATTGTTAACGTGAGTCTTGTAAAACCTTCTTTTTACGTTTACTCTCGTGTTAAAAATCTGAATTCTTCTAGAGTTCCTGATCTTCTGGTAGAGCGTGCATATATCTACCATCGAATGAGGTTAGTCT
+
AAC>@CD@@ABCCBBBCCCCCCCDBBBCCCBB?BAAA>ABAD@CCCBCCD@CCCCC@C@CBBB@C@CCCCCCCBB?@@@??,::6<ADD?BBBC@BBA=BB8;;CCCD@CCDHCCCC>BBB?BACCCCBBBC?CCCC@BDCCDBBBCBBBDCCAA?BCC@BB?B?BBBBBBCBA=A?>??5?>A;;;:;:*:?@@A<BBDBBBBBBBACGDG5HCBBB@BACB@BCBDC@@?@?BBCBBB>@@B=@@CBBBBBAAABBCCCCCBB?@@@AA?ABBB?B@CHCBB
@ATNG8:00276:01613
GATGGTAGTGTCAGTGCGCGTCGTCCAGAAGATCAGGAACTCTAGAAGAATTCAGATTTTTAACACGAGAGTAAACGTAAAAAGAAGGTTTTACAAGACTCACGTTAACAATATTGCAGCAGTACGCACACAATCGAAGCGCAGTAAGGATGGCTAGTGTAACTAGCAAGAATACCACGAAAGCAAGAAAAAGAAGTACTCTATTAACTATTAACGTACCTGTCTCTTCCGAAACGAATGAGTACGTGTGACGTACGTGAGCTACATCGAATGAGGTTAGTCT
+
799;?BAABCCCCCCCCCBCA;CB@<@CC=BB99;C?C?DBBBBAC>AA=@=?A@@@AAA2A=AABECBCCCCC;==;;;;;*;@=A<@@@3AAA<@BBBBBBCC@B@BB?BCC?AABCCCCBDCCCC@;;;@BBBC@C@@@CBBBAF?BCB?CCBBAAAA>AAAACB?BC?C9:99CCCF>??>@BAABB1??AHBBBB>==A<B<@@@@;@<@AB<;7;@@>==B<A:=>D;A<</677888>;;;>>A>888888>===>>AA????;;;;>;?;??>>>
@ATNG8:00277:01626
GATGGTAGCATCATGCATATCTCACCAGAAGATCAGGAACTCTAGAAGAATTCAGATTTTTAACACGAGAGTAAACGTAAAAAGAAGGTTTTACAAGACTCACGTTAACAATATTGCAGCAGTACGCACACAATCGAAAGCGCAGTAAGGATGGCTAGTGTAACTAGCAAGAATGCCACGAAAGCCAAGAAAAAGAAGTACGCTATTAACTATTAAACGTACCTGTCTCTTCCCGAAACGAATGAGTACGATGAGAGAGCTCTCTCTACCATCGAATGAGGTTTAGTCT
+
//:;6//66==<ABCCBB@;=5555.5<=7;95555398:;;:98:433-4499833333$3,38999:9////(///9:<:+<;4;7;>=/>??:=<66666;95;:6646?>9;??>@??@@;;:CBB@@=@@000*0>00/99919495405===???@=?@998=96:60//(/----(//(/4::;;;+::6=88888;;:-5,5957-55'269998<;4444<2:9(799,3882833773;;?:===B=B??=00/787760//.8;-.288+22'299//
@ATNG8:00278:01584
GATGGTAGTGATACAGATCAGACACCAGAAGATCAGGAACTCTAGAAGAATTCAGATTTTTAACACGAGAGTAAAGTAAAAAGAAAGGTTTTACATGACTCACGTTAACAATATTGCAGCAGTACGCACACAATCGAAGCGCAGTAAGGTTGGCTAGTGTAACTAGCAAGAATACCACGAAAGCAAGAAAAAGAAGTACGCTATTAACTATTAACGTACCTGTCTCTTCCGAAACGAATGAGTACAGAGAGTACGATATGTCTACCATCGAATGAGGTTAGTCT
+
@@@>?BBCCCBBB>BBB<66CCCCC@BBC@BBCBAB@D@CBB??@B?BB?C?::7?999:):6>@?@@?A@BBB=@@@??>,9:9(05:69*68/..8357?8667;9=<4==<5::A??9;;=///===AA;88;@6==><;;BB;?;?5:5:=888BAA<???@;;58817;A6>>BCD6;::4:::::*;=8=@@@@@A@@<@<:::>:>9>=<=>;===A???<?:==B9>BB7;<;B;;;CBBBDAA@CCBA@@@DDBAD?BAAAA=999A=A?CBBA@
@ATNG8:00278:01599
GATGGTAGAGAGAGCTCTCTCATCGTACTCATTCGTTTCGGAAGAGACAGGTACGTTAATAGTTAATAGCGTACTTCTTTTTCTTGCTTTCGCGGTATTCTTGCTAGTTACACTAGCCATCCTTACTGCGCTTCGATTGTGTGCGTACTGCTGCAATATTGTTAACGTGAGTCTTGTAAAACCTTCTTTTTACGTTTACTCTCGTGTTAAAAATCTGAATTCTTCTAGAGTTCCTGATCTTCTGGATATGAGTGACTCGTGCTACCATCGAATGAGGTTAGTCT
+
@CC>@CCBBBCCCD@9;;AACCCCCBABBBAA=AABB<BB>A>BBCCD??>ABBBB@D>AACC@F=?@BBBBBBA<?=<<<$336<??B<@A@@<@::39@38978894:@ABCBBB<@@?;?<AAA::;>>=B@@@7;;AA@@>>>?AAA@=>=;>>><?C<@;?AAA>@@AC7;;>>>2>;?;>>AAA/AA@@@:@@@@@AA???<;;9;,;///@595=A<@@@B>>><A<@?@AAA:><?;?>>>AA88:@>;<A?>>>AA<AA>==:>>=E<<7<<=66
@ATNG8:00279:01583
GATGGTAGCACGACTCGACGATGTGTACTCATTCGTTTCGGAAGAGACAGGTACGTTAATAGTTAATAGCGTACTTCTTTTTCTTGCTTTCGTGGTATTCTTGCTAGTTCACTAGCCATCCTTACTGCGCTTCGATTGTGTGCGTACTGCTGCAATATTGTTAACGTGAGTCTTGTAAAACCTTCTTTTTACGTTTACTCTCGTGTTAAAAATCTGAATTCTTCTAGAGTTCCTGATCTTCTGGGTGTATCAGCGAGTATCTACCATCGAATGAGGTTAGTCT
+
59<<7566=<@@;@BCBBB;66>DCDBBCDBCACCHH?CC@C@BBCBBCC@CBACA?B?@A@D@C?BCCABABBB?@CCCD3CB;?99:59CCF@AAB>AA=A??>AA?977BCDD>AAC?C?B?=>>=>=6;;@@6;;@?>>=<;;;>>?=8818:;8==;@:878BA?>;:177777+72<:<;;;A):7552'288775779:/6552$26755/558848:93335).).;;=?@<;;;E;@==>>==>=<///;:::>:57///@9:::?9=89:://
@ATNG8:00280:01587
GATGGTAGCATCATGCATATCTCACCAGAAGATCAGGAACTCTAGAAGAATTCAGATTTTTAACACGAGAGTAAACGTAAAAAGAAGGTTTTACAAGACTCACGTTAACAATATTGCAGCAGTACGCACACAATCGAAGCGCAGTAAGGATGGCTAGTGTAACTAGCAAGAATACCACGAAAGCAAGAAAAAGAAGTACGCTATTAACTATTAACGTACCTGTCTCTTCCGAAACGAATGAGTACTATGTAGAGCTCTATACTACCATCGAATGAGGTTAGTCT
+
>ABB?CBABBBA@966@BB@AABBB9>BB<@654::.444>:;@AA?89758<<444===+=6:888<;<:;88.;;;9999$9<<>5;::+9==4=9595@?>>;?<@B?BBC?BBBCCCBBBCGCDFBAA=@BBB?BCCCCCCC?C@C@@?ABBCBBBB?ABBBBDACC>@@B=;;@@=*/0/)/>?>?0:>9>>?@BBBBD@C?B?<=5;5;=;;;@CDCBCBB@C?ABD>;;94:@>@AA??@BBBCCCHEBBBABBCA8938??>?:?@A@?B?AABB?
@ATNG8:00284:01599
GATGGTAGCACGAGTCACTCATATCCAGAAGATCAGGAACTCTAGAAGAATTCAGATTTTTAACACGAGAGTAACGTAAAAAGAAGGTTTTACAAGACTCACGTTAACAATATTGCAGCAGTACGCACACAATCGAAGCGCAGTAAGGATGGCTAGTGTAACTAGCAAGAATACCACGAAAGCAAGAAAAAGAAGTACGCTATTAACTATTAACGTACCTGTCTCTTCCGAAACGAATGAGTACTATGTAGAGCTCTATACTACCATCGAATGAGGTTAGTCT
+
55<<9>BBABDBABBCBDGDBCBBB<CBB?BCBA9:6;=ABBBBBD@CDGD@A@@;;;;;);=ADD;00@>00+06/////$4939.555&5>>9?B>BGHKBB?B>BC@DCC@CCCCBBBCCDFFDBBBC?CCCD@BA@@@@@A9@;>9:7;BBCECCB@DCBCBA?AC?BBC????@@;@??;?CCCC3CB@B???BBCCA;@<?B@?9=8<>ABB?BCBBCDC@C?:::69AB?CBCDCAAABCAAACBCCBBBB@>===?=@@@@@>ABAA?B?BB???
@ATNG8:00285:01592
GATGGTAGTATATCGCGTCGCTATCCAGAAGATCAGGAACTCTAGAAGAATTCAGATTTTTAACACGAGAGTAAACGTAAAAAGAAGGTTTTACAAGACTCACGTTAACAATATTGCAGCAGTTCGCACACAATCGAAGCGCAGTAAGGATGGCTAGTGTAACTAGCAAGAATACCACGAAAGCAAGAAAAAGAAGTACGCTATTAACTATTAACGTACCTGTCTCTTCCGAAACGAATGAGTACTACTCTCAGAGACACACTACCATCGAATGAGGTTAGTCT
+
?:;>:>>BBBCBBEB;99?;;;?BC<@@A?AA<>>;5>6;B@<B@A=@@<@@A@;<9@@A0?=@AAAAABB?AA<??<<<@>.4::?.99949CCAEDEIAAA;;7;>@@=B@@49;??A;998@@@?AABB=@C@@>@@AACCDD?B?BBB<?@@@@@9919?837>94733:?:>A;;=3==;7:;;<=+@=88=>?>>893-748??A=A?@?A@@589@B???@F@BBD=B<;6:::9=>>BBBBBB=>ACCCCBA<0000+00>>?@CDBB?C?B@@>>
@ATNG8:00288:01616
GATGGTAGGCACTGCGCACACATCCCAGAAGATCAGGAACTCTAGAAGAATTCAGATTTTTAACACGAGAGTAAACGTAAAAAGAAGGTTTTACAAGACTCACGTTAACAATATTGCAGCAGTACGCACACAATCGAAGCGCAGTAAGGATGGCTAGTGTAACTAGCAAGAATACCACGAAAGCAAGAAAAAAGAAGTACGCTATTAACTATTAACGTACCTGTCTCTCCGAAACGAATGAGTACGTGTGACGTACGTGAGCTACCATCGAATGAGGTTAGTCT
+
?@BC@CCC@B<66BBBBCBDBBCCJICBC@CBABBB?B>BBCAAAC@CC@C@A@@@@AAA0@<@????@?>=?=7==@BBBB2;;::@CCC<CBCACBCBCCC;:;;@CDABBB@CC;;;AFDJEECECCCC?DBBB<@@BCCBBA?C@CBB?BC@@@CCB?BBCBBB@BA>AAA<?@:9927>>999::::%:?;???@BAABB8;6::;;4;:==AAA=AA@@@A==:?==6=::39?@AACCA????@AB@@C9:9?=>?>=8>>>@@?B@@@;?9>@@@@
@ATNG8:00289:01587
GATGGTAGCTCGCTGATGATATCTCCAGAAGATCAGGAACTCTAGAAGAATTCAGATTTTTAACACGAGAGTAAACGTAAAAAGAAGGTTTTACAAGACTCACGTTAACAATATTGCAGCAGTACGCACACAATCGAAGCGCAGTAAGGTTGGCTAGTGTAACTAGCAAGAATACCACGAAAGCAAGAAAAAGAAGTACGCTATTAACTATTAACGTACCTGTCTCTTCCGAAACGAATGAGTACATAGATATACGTATAGCTACCATCGAATGAGGTTAGTCT
+
55:559:@?A:665<<=<;>696;;7;<>:>>;595.4.4444844.38282999=9???.>6::///8;;:::3<796?>?+66257::<0@@@=@999@>;?@@B?BB:;:@8=@??@@@@<@@@@@>==20///)//;;?<;>9>;>29.4999::<@8>::<55.4:6<>@==>;=>,//6488<8<)8=4:8==AB8;9@D>@@@B6;6;@@?????????A=A>A@@;@@@<@=>>000@@@>@A999A@@??>B;;;>9;000>9>@>A=A>=<<<=
@ATNG8:00292:01607
GATGGTAGTGTGTCTCTGAGAGTAGTACTCATTCGTTTCGGAAGAGACAGGTACGTTTAATAGTTAATAGCGTACTTCTTTTTCTTGCTTTCGTGGTATTCTTGCTAGTTACACTAGCCATCCTTACTGCGCTTCGATTGTGTGCGTACTGCTGCAATATTGTTAACGTGAGTCTTGTAAAACCTTCTTTTTACGTTTACTCTCGTGTTAAAAATCTGAATTCTTCTAGAGTTCCTGATCTTCTGGGTCTCTCTCTCACGCACTACCATCGAATGAGGTTAGTCT
+
9:<83:==AA?@;>566=955965<BB>BB@@=@@?@9::7;?BDCCCGD?@@C;;<,:=@@BB?C@CCGCCCC0000GAB@000+/7;>1=>9505<B>:;89;BBAC::;BBBBBB@CCB@BAFCBACBACADCDD@CAAACCBBBBBBCDCCC@D;;8<B?A?BBBCBCBEE@BBBDD;E@D@;;;;;*;ABBC=A@BBBB;;<B=@AAA,A;;;B?B=BB?CBBBBBBAB@AA@CCD@C@AB;ABCBBCCCCCDBDBBBBBCACCBDD@@@@B?A<@AA@@
@ATNG8:00293:01595
GATGGTAGAGAGAGCTCTCTCATCGTACTCATTCGTTTCGGAAGAGACAGGTACGTTAATAGTTAATAGCGTACTTCTTTTTCTTGCTTTCGTGGTATTCTTGCTAGTTACACTAGCCATCCTTACTGCGCTTCGATTGTGTGCGTACTGCTGCAATATTGTTAACGTGAGTCTTGTAAAACCTTCTTTTTACGTTTACTCTCGTGTTAAAAATCTGAATTCTTCTAGAGTTCCTGATTTCTGGATACACTCATGTGCACCTACCATCGAATGAGGTTAGTCT
+
BAA<?C>CCBBBDCBCCFEGGFICCBABACAC?CEDH=CCAD@C@A@AA@<@?@=A;@>@@CC@C>BBBBBBB=B>BB===+BB>A???7>@@A>BBB?AA499<;8<,379:@?A?;:;:8=7=<>===>><A788:>>=888>;;;AA>=7761///5;>383<A?977777159@::.917377::<*::887.7:<9::=;;;<=@@@,6///9373;>;@AA;556494:;BAD:A??;??;:;:<<<:9:=::;:>=>188//87/--64;----86
@ATNG8:00294:01596
GATGGTAGAGAGAGCTCTCTCATCGTACCATTCGTTTCGGAAGAGACAGGTACGTTAATAGTTAATAGCGTACTTCTTTTTCTTGCTTTCGTGGTATTCTTGCTAGTTACACTAGCCATCCTTACTGCGCTTCGATTGTGTGCGTACTGCTGCAATATTGTTAACGTGAGTCTTGTAAAACCTTCTTTTTACGTTTACTCTCGTGTTAAAAATCTGAATTCTTCTAGAGTTCCTGATCTTCTGGGCTGCGCTGATATGCGCTACCATCGAATGAGGTTAGTCT
+
?;99.444:;:;555556=??<><<;99.5549999)554;5;==>@?@=@D;;;@C@B=;9@B@BBBC@@;;>9<<<<<)?>5@BBA9==00*0;;6=C<@@CCBC<:9AACBBB?BCC?B?AAA???AC?BBBB999>>??888=><;/---)---035/5/799<858=<6:7868'71:1;=?>?/??===6//////;;/816>=</>886<:=<@@<BAA??>>7:5;>>:;;5777606///:::;>=>===?@>>>;>AA??5;;;@<@=A??;:
@ATNG8:00294:01597
GATGGTAGCTCACGTACGTCACACGTACTCATTCGTTTCGGAAGAGACAGGTACGTTAATAGCTAATAGCGTACTTCTTTTTCTTGCTTTCGTGGTATTCTTGCTAGTTACACTAGCCATCCTTACTGCGCTTCGATTGTGTGCGTACTGCTGCAATATTGTTAACGTGAGTCTTGTAAAACCTTCTTTTTACGTTTACTCTCGTGTTAAAATCTTGAATTCTTCTAGAGTTCCTGATCTTCTGGATAGCGACGCGATATACTACCATCGAATGAGGTTAGTCT
+
;ACC?BBCGDCBB;;<>>>>B@@ACBAA;;;A;A@AB7<;=A>@;;:CCC?BB;::;?=BAAACB?BA@>==;00(0:996'6;6==??<>@AD<?>@9>>299=9?@>BBBBBB>>7;;?=B=BC;;;@@@7<::9,//<<==;;::::<;7884//////(/288<BA89//(.//78+8*/-/8>>>)88777.7;;5529<<<0///)./-(-6(-)/8078<>>>A9>7;>>>>@<>>>=???>>=A=>=;;;=>>@@@B;>>B@@=;;;A<@;;;;;:
@ATNG8:00294:01607
GATGGTAGCGCGACGAGCGTAGACCCAGAAGATCAGGAACTCTAGAAGAATTCAGATTTTTAACACGAGAGTAAACGTAAAAAGAAGGTTTTACAAGACTCACGTTAACAATATTGCAGCAGTACGCACACAATCGAAGCGCAGTAAGGATGGCTAGTGTAACTAGCAAGAATACCACGAAAGCAAGAAAAAGAAGTACGCTATTAACTATTAACGTACCTGTCTCTTCCGAAACGAATGAGTACTATGTAGAGCTCTATACTACCATCGAATGAGGTTAGTCT
+
;99;:?;DCC@AACBBACAAC@@@B:>AA=>@@ABC?C@CCCAAAA=AA>A=@A???@@@.@<@@BBBBBBBAA<AAABCCB5BB?C>BBB7BAB=ABCBBDBCBADABB@BBC?CC@?@BCCFDDCCCCCC@C?@?=??@@AAAB?B?C;;;<DBBCCCC@CCBBBB@CB@BBB?BCBBB;AAA=AABBB3BB?BBCBB?AAA<A;@@AA:=:=>@@@>A@@@A@@;?<?AA;@::79@@CDCDBBABBCDBBBBAAAAA@>>><@@@@A9;@98289>?>??
@ATNG8:00297:01592
GATGGTAGCGCGACGAGCGTAGACCCAGAAGATCAGGAACTCTAGAAGAATTCAGATTTTTAACACGAGAGTAAACGTAAAAAGAAGGTTTTACAAGACTCACGTTAACAATATTGCAGCAGTACGCACACAATCGAAGCGCAGTAAGGATGGCTAGTGTAACTAGCAAGAATACCACGAAAGCAAGAAAAAGAAGTACGCTATTAACTATTAACGTACCTGTCTCTTCCGAAACGAATGAGTACGATGAGAGAGCTCTCTCTACCATCGAATGAGGTTAGTCT
+
;@<<9B====;95AA@@AB;@966@8=BA@CEDDBB?B@BAAACCC@BB?B>BC@?CACD3C>@AADBBBBAA?9>=;9444$44.58>??2@;@;@AA@ABA@@;@<A@=ABC>BACCBCCCCAABCAAAC@BCBB@BBBCCBBA?F@FBB@ACCBCBBCABAAABB@BB@AA@>A@>??8<<=;=<<??1?C@CAAABCB@@=A<????5;5;?CCB?B@A@@AB5:3:==6;871999@AA???:99AABA==<:?;AAB>>::::>=<@@BB=@=@CBBB
@ATNG8:00297:01626
GATGGTAGCTCACGTACGTCACACGTACTCATTCGTTTCGGAAGAGACAGGTACGTTAATAGTTAATAGCGTACTTCTTTTTCTTGCTTTCGTGGTATTCTTGCTAGTTACACTAGCCATCCTTACTGCGCTTCGATTGTGTGCGTACTGCTGCAATATTGTTAACGTGAGTCTTGTAAAACCTTCTTTTTACGTTTACTCTCGTGTTAAAAATCTGAATTCTTCTAGAGTTCCTGATCTTCTGGAGATATCATCAGCGAGCTACCATCGAATGAGGTTAGTCT
+
<?=<8::?AA<BA<BDA<ABCBBCBDDBBBBB@BCID>CC@C@BBCDFCB@BCBBB>@?@DDD@D>A@ABDABCB?BBDDD1?>?BBBB=BCAA=A??9>@9>>ABA@=A???BCCC?CAA<A<AA@===@@=AAA@:=<=:::@=>=AAA777A:<=<9;:5:8=AAA@@@BA7;;===/=5:7;?EFD.==>>>9>???A>>:;;;?@?@/@=>>?<?=>>;>CB@====B=@@@@??;>@@6:::A@@@@@DAAA>=;;;>?;>>>?A=B??><A;@>AAA
@ATNG8:00250:01644
GATGGTAGCATCATGCATATCTCACCAGAAGATCAGGAACTCTAGAAGAATTCAGATTTTAACACGAGAGTAAACGTAAAAAGAAGGTTTTACAAGACTCACGTTAACAATATTGCAGCAGTACGCACACAATCGAAGCGCAGTAAGGATGGCTAGTGTAACTAGCAAGAATACCACGAAGCAAGAAAAGAAGTACGCTATTAACTATTAACGTACCTGTCTCTTCCGAAACGAATGAGTACCTCTCAGACGCTCGTCCTACCCATCGAATGAGGTTAGTCT
+
;;AC?B=>A////////9>555;5505==8=>CCC>:>:<ABCCBB>AA=A<@999:99*3,33;AA@AB8<<7;>@?AAA.96:?;CCC9B@@<@;;;>>0/04=:<=;@BB>BB@9;;;;ABBBBA;;;=ABAB?B@A@F@@A?@;@00+0;;;==@A?CCC8999?=>??<?<><B=@@C?==@=*00)0/0/>87;84877::728277<=>8<ABBBBC@C?BAA<???388A>?<C<?>CBBA;;833387715355'55299266--(-(--//9
@ATNG8:00251:01676
GATGGTAGACACGTGTGCTCTCTCGTACTCATTCGTTTCGGAAGAGACAGGTACGTTAATAGTTAATAGCGTACTTCTTTTTCTTGCTTTCGTGGTATTCTTGCTAGTTACACTAGCCATCCTTACTGCGCTTCGATTGTGTGCGTACTGCTGCAATATTGTTAACGTGAGTCTTGTAAAACCTTCTTTTTACGTTTACCGTGTTAAAAATCTGAATTCTTCTAGAGTTCCTGATCTTCTGGTAGAGCGTGCATATATCTACCATCGAATGAGGTTAGTCT
+
@@CC?CCBBCC@@;BBAA<CEBBCG<<;BDBB@BCCC>CC?C?@@EAABC>BACBB?B?BBBB?B<??A@@AABB=A@@@@1?<<A998.8B@A?BBB?BB5:9?BAB?BBBAB>>E;>>?<>;>BB>==>>>AAAA8>>B>=<?>>>@AAA=<=;<<<8=>:>=@@@AAAA??;===>=/=:=8<<<;;+<?AAA:AA=A???8<<<<.<@A@@<>;>?:?:;;B>><>=AA;;;A7::;;>>>AA>>>@@>>>AA@@@@C<@>==@8<<9:5:8?@=>=
@ATNG8:00252:01666
GATGGAGGTGCATGAGTGTATCCAGAAGATCAGGAACTCTAGAAGAATTCAGATTTTTAACACGAGAGTAAACGTAAAAAGAAGGTTTTACAAGACTCACGTTAACAATATTGCAGCAGTACGCACACAATCGAAGCGCAGTAAGGATGGCTAGTGTAACTAGCAAGAATACCACGAAAGCAAGAAAAAGAAGTACGCTATTAACTATTAACGTACCTGTCTCTTCCGAAACGAATGAGTACCTCTCAGACGCTCGTCCTACCATCGAATGAGGTTAGTCT
+
AAAA=BB?BBBBFCCCCBCCCC@CCC@CBBB@@=@>AACBBBC@AA>A>@???>>>>.?<@ABBBBCBBBC=AA88888(9@=A=BBC:BBD@B===@?=>=9>;??;>>>7;;>>>>>>>>@>>@@<<5<??C;;;;>>>>?;A;A<<:<?>?AAAD8<>@@BB@BB>BAA9<><<;1;993:<=<<+::5;?A@@A?=?=A;=;;>9>;AA=<=:>>>?>>>;A;@@@9@BB@BBBB?@?=>>>AAAAC;;;=>>@<@AA=AA>>@:>>>=9?<@@@::
@ATNG8:00256:01673
GATGGTAGGCACTGCGCACACATCCCAGAAGATCAGGAACTCTAGAAGAATTCAGATTTTTAACACGAGAGTAAACGTAAAAAGAAGGTTTTACAAGACTCACGTTAACAATATTGCAGCAGTACGCACACAATCGAAGCGCAGTAAGGATGGCTAGTGTAACTAGCAAGAATACCACGAAAGCAAGAAAAAGAAGTACGCTATTAACTATTAACGTACCTGTCTCTTCCGAAACGAATGAGTACTACTCTCAGAGACACACTACCATCGAATGAGGTTAGTCT
+
>;@=?CCE@DBBBBBB@@ACBBBBC>CBB?BCB@AA?B>CBB;;;FABB@D@BBBA?A@A0A>AACFDCCBBBA9??:;;;;*;>9=9>@@7@CC=@AABBCCCB?B>;;7;;:>ABBBCCHJFCDAA@BBC?BBCA?@@BBCAAB@D@CAA>ACBDEDBB?BBBDBA?AB<@?>9<>9::,7<=8<>@@A2@C?B>??B>=>F<><>?@?<@<=>BBC@CCCBBBB>A<?@@=@AA?ABBBCBAACCCBBBBCBAAABB>??>>;====@9;?::6:=@AC@@
@ATNG8:00258:01663
GATGGGGTAGTGTCAGTGCGCGTCGTCCAGAAGATCAGGAACTCTAGAAGAATTCAGATTTTTTAACACGAGAGTAAACGTAAGAAGAAGGTTTTTACAAGACTCACGTTAACAATATTGCAGCAGTACGCACACAATCGAAGCGCAGTAAGGATGGCTAGTGTAACTAGCAAGAATACCACGAAAAGCAAGAAAAAAAGAAGTACGCTATTAACTATTAACGTACCTGTCTCTTCCGAAACGAATGAGTACGAGAGAGCACACGTGTCTACCATCGAATGAGGTTTAGTCT
+
B<9;9;&4:;:@>;@<@ACC;:955994;BC?CAA@;;5;549>>>9924<2959C??>DDFD)A>@@>=?A;<987*33495:;355.56;=<<*;65.5<655><44058<<7=9646@@@@@?ABABAA;;;B?BD@@=@@BAACAA>B>BBC?AAAB???C>AACCCC?BB>A@@;@>::9:+9>@;9::::::#0;55/./98:5/*./35/.(.(.7<<D?BB@@?9;5;=@@@8???;?C@@@ACC?????AAABBBCBBBB???9===995:>>>188(6@??@
@ATNG8:00261:01644
GATTAGTATAGAGCTCTACATAGTACTCATTCGTTTCGGAAGAGACAGGTACGTTAATAGTTAATAGCGTACTTCTTTTTCTTGCTTTCGTGGTATTCTTGCTAGTTACACTAGCCATCCTTACTGCGCTTCGATTGTGTGCGTACTGCTGCAATATTGTTAACGTGAGTCTTGTAAAACCTTCTTTTTACGTTTACTCTCGTGTTAAAAATCTGAATTCTTCTAGAGTTCCTGATCTTCTGGCGCGTATGTATGTCGCCTACAATCGAATGAGGTTAGTCT
+
DBB:CBBB:9;@@<ABBBCCCCBCCCCDBB@BDDD=BB?B@CBBABA@<=@:00,0<@=@@>@:?CC977;77177777'786::<?6=B@A<ABA=AA488;;=>6;735:68637:75:6<;866:<=4<=@A6;66///224...332442...278493;;@?????C>A@@@@6@<@<??BBB/>?@@@3;;==??;;;?;?FDD.::>@@5:6;B<?>=:6//,/9<;;@==8=>>;@>=>@:666///677:,/-66066-/+/9994>8:88;;
@ATNG8:00262:01679
GATGGTAGGCGACATACATACGCGCCAGAAGATCAGGAACTCTAGAAGAATTCAGATTTTTAACACGAGAGTAAACGTAAAAAGAAGGTTTTACAAGACTCACGTTAACAATATTGCAGCAGTACGCACACAATCGAAGCGCAGTAAGGATGGCTAGTGTAACTAGCAAGAATACCTCGAAAGCAAGAAAAAGAAGTACGCTATTAACTATTAACGTACCTGTCTCTTCCGAAACGAATGAGTACGAGAGTCAGAGCAGAGCTACCATCGAATGAGGTTAGTCT
+
CBB=;B=B?B;;;CDCBAAEDCCBB@BCC@CDCCCD?@>@BCBBBB?AA?B?BBBCBDDD5C?CAAADBBBCCC>CB@@@@@1@C?C?CCC;CCDACCCECCB@?<@?AA?BCC@CCB@AACCDCBBBBBABBCCCD@CBBBBBBC@DACBB@BDCDCCCC?CCCCCB@BC?BBB?BBBBC:@@@=@ABBB3@@=A999DFCBB>B?BDCC??;@ACCC?CCBCCCD@C=ABC=@@A@BBBBBBFBBBAAABBBBBBBBAAABBB?BBBBA==A;;7;@CCCBB
@ATNG8:00263:01661
GATGGTAGTGATACAGATCAGACACCAGAAGATCAGGAACTCTAGAAGAATTCAGATTTTTAACACGAGAGTAAACGTAAAAAGAAGGTTTTACGAGACTCACGTTAACAATATTGCAGCAGTACGCACACAATCGAAGCGCAGTAAGGATGGCTAGTGTAACTAGCAAGAATACCACGAAAGCAAGAAAAAGAAGTACGCTATTAACTATTAACGTACCTGTCTCTTCCGAAACGAATGAGTACCTCTCAGACGCTCGTCCTACCATCGAATGAGGTTAGTCT
+
CCBC?BBBBBCCCCDCAABCCCDDD@BBB@DBBBBB@C?BCCAAAC?CC>B?BBA@AAAA2A?BBCBAAABBDD>BAACCCD5DD?B@BCD;BBDCCCCCCCCCC?C@CC?BBB>AACCBCCCCCCDCAAAC@CCBA>@@@@CBBB?C@CAA?ABCCCDDA????AAA?AD=@?C@CA<=;7<<<899999.:A>A:9:BAAAA;A=@@@@<@=??CCC@CCBBBCC@B?BBC=CBB@BBBBBCC?AAAAAAAACCCCAAA>BCC>AABBA:>>88585;BBBB
@ATNG8:00265:01630
GATGGTAGCAGACGTGACAGAGCGCCAGAAGATCAGAACTCTAGAAGAATTCAGATTTTTAACACGAGAGTAAACGTAAAAAGAAGGTTTTATAAGACTCACGTTAACAATATTGCAGCAGTACGCACACAATCGAAGCGCAGTAAGGATGGCTAGTGTAACTAGCAAGAATACCACGAAAGCAAGAAAAAGAAGTACGCTATTAACTATTAACGTACCTGTCTCTTCCGAAACGAATGAGTACTATGTAGAGCTCTATACTACATCGAATGAGGTTAGTCT
+
BBBB?BCDDCCCCCCCCCCDCCCCC@BBC@CCBBBBB?CBCBBBB>BB?C@BBA@@@@@2@?BBBCBBBBAA@8=?9;;;;*;C@B@DCE<CEGEECCCBCC@@=@@@@>ACF@AACCCBBBCCCDDBBBC?CDBB>AACCBABB>C?C@?>?CCCCCCB?BBBAAA@BB?BCF?AA???8=>>9==<=?.?A@CBAABBAAA;A:?@AA:>;>ACAA>@B@@ABB?A?BAA<AAA=???BBBCCCCAAACAAABB@@@@AA=>>A?>=8=A9949<>=999
@ATNG8:00269:01659
GATGGTAGCATCATGCATATCTCACCAGAAGATCAGGAACTCTAGAAGAATTCAGATTTTTAACACGAGAGTAAACGTAAAAAGAAGGTTTTACAAGACTCACGTTAACAATATTGCAGCAGTACGCACACAATCGAAGCGCAGTAAGGATGGCTAGTGTAACTAGCAAGAATACCACGAAAGCAAGAAAAAAGAAGTACGCTATTAACTATTAACGTACCTGTCTCTTCCGAAACGAATGAGTACCTCTCAGACGCTCGTCCTACCATCGAATGAGGTTAGTCT
+
CCBD>BBBBCCCCCCCCCCCBCCDC@BDCACBDB@@<@;ACC99:C?BB9B@;:4B=BBB1B?BB>=?BCBBAD=A@@@@@@0@B@D@DDD:BBB@B:;;CAA@B?B=;;6;AB<@AAA@BCBB;;;CCCBB>BBBBACBBBBCCC@CAC@@>@@@AECCC@CCDABA?BB@BBB?BCAAA<@>>;999999%9<9<?>?BBBCB@C?@>?A;A=;;ACA>A;;<ABB=@>@CB<B::5:99@ABD>ABBBCBAACCCBAAA?BB@;@???A==;//,/9<@CCB
@ATNG8:00276:01672
GATGGTAGTCTAGATAGTCTATAGTACTCATCGTTTCGGAAGAGCCTGGTACGTTAATAGTTAATAGCGTACTTCTTTTTCTTGCTTTCGTGGTATTCTTGCTAGTTACACTAGCCATCCTTACTGCGCTTCGATTGTGTGCGTACTGCTGCAATATTGTTAACGTGAGTCTTGTAAAACCTTCTTTTTACGTTTACTCTCGTGTTAAAAATCTGAATTCTTCTAGAGTTCCTGATCTTCTGGATAGCGACGCGATATACTACCATCGAATGAGGTTAGTCT
+
BBAA?BB@@@BBBCBBCBHCCDCCCB;;;BBBBBH=CB?B@BBBC?BB?BCBBB=A?CACC?C?BB@@;;:0/(/9999+::6=58:09?@@598@>AB>???BBB???=>>B??:?>>8=8=>???@==:=?AA<@@C@>>;;;??BB>>==8888:?@=@=>>>A@::9A699999,98?:>>FFE.;;?BB9===;76///616999,9@@@A=A=AC<AAABAAA=A=B@@@;;7:@@<@AAA>>>>>><;;AA@>>>>=A@???:>>>?<@=??<@=
@ATNG8:00284:01635
GATGGTAGCTCACGTACGTCACACGTACTCATTCGTTTCGGAAGAGACAGGTACGTTAATAGTTAATAGCGTACTTCTTTTTCTTGCTTTCGTGGTATTCTTGCTAGTTACACTAGCCATCCTTACTGCGCTTCGATTGTGTGCGTACTGCTGCAATATTGTTAACGTGAGTCTTGTAAAACCTTCTTTTTACGTTTACTCTCGTGTTAAAAATCTTGAATTCTTCTAGAGTTCCTGATCTTCTGGGTCTCTCTCTCACGCACTACCATCGAATGAGGTTAGTCT
+
779:<@A>@??@@=9:666;BBCDCCBBAB;;5<;;:,99294==9;<5949<@@A@C?::9?7?9B>>?BA@??7>>?>?+?@7BBDC>CCBB?CC@<@;,..-7--(-//9;A>A>A>A=B=CB:889;;:@>??=AAAD?>>>BG@>>>:::5888;??:>:=B>=::89949=;=>2;:><AACDD/E;;;;3;<?@A@@@DD18888(8:7169)/)//68668>?<4;4<;<9::8=@@A9>><;;C@A@@A<====>=C=A@@??:=7779@9///==
@ATNG8:00288:01649
GATGGTAGCGCGACGAGCGTAGACCCAGAAGATCAGGAACTCTAGAAGAATTCAGATTTTTAACACGAGAGTAAACGTAAAAAGAAGGTTTTACAAGACTCACGTTAACAATATTGCAGCAGTACGCACACGATCGAAGCGCAGTAAGGATGGCTAGTGTAACTAGCAAGAATACCACGAAAGCAAGAAAAAGAAGTACGCTATTAACTATTAACGTACCTGTCTCTTCCGAAACGAATGAGTACGATGAGATCTCGTGTGCTACCATCGAATGAGGTTAGTCT
+
;;<<:>=@<<<:;;656==<;:555)555.599:?<7<=>@@A@@A?BB@D@@@???CCD3B?BBCCBCBB???8??@AEDD5CD@D?CCC<CCCACCCCCCC@@?A@CC@CED>@@CBCDCCDCBBA>>9;:;BCC@BBCCCCBC?C@BBA>ABBCCCBA@BCBBBC?BB?BBC?BB???8=@><@@@AA2AC?B:9:CCCDD:>:>>?A<@<@ABBB@CBBAACC<?=?AA9B??=@DBBABABA@A99:???B@88987:::39:<<<6;>=94:4;A@88
@ATNG8:00288:01662
GATGGTAGCGCACACATAGATACAGTACTCATTCGTTTCGGAAGAGACAGGTACGTTAATAGTTAATAGCGTACTTCTTTTTCTTGCTTTCGTGGTATTCTTGCTAGTTACACTAGCCATCCTTACTGCGCTTCGATTGTGTGCGTACTGCTGCAATATTGTTAACGTGAGTCTTGTAAAACCTTCTTTTTACGTTTACTCTCGTGTTAAAAATCTGAATTCTTCTAGAGTTCCTGATCTTCTGGGTCTCTCTCTCACGCACTACCATCGAATGAGGTTAGTCT
+
;>;>:CBBBEECBBBAACCBCCCCCBAABCBB>@@@B=BA>B?BBCCCAA?ACBBBAD@DDBB@B@BCCDCCCDD@BBDDC3@@<@?AA<B>BB@CCC@CC?BBCFCC@CCCCCCCC@DCC@CACCCC@AAC@CCDD999CBBCCCCDCCCBBBC@CCD@CC?C?BBBBABACB?BCCCC9C@D>AACDD5DCBBB<BAA@ABA@;:4;AAB0BBBBCAC?AA?ABBCBDC?A?@BBBBB?BBCC=CCBBBAAACCCBDCBBBBB@BCCCD?@@9:9:@CCCBC
@ATNG8:00290:01630
GATGGTAGTAGTACACTAGTCATACCAGAAGATCAGGAACTCTAGAAGAATTCAGATTTTTAACACTAGAGTAAACGTAAAAAGAAGGTTTTACAAGACTCACGTTAACAATATTGCAGCAGTACGCACACAATCGAAGCGCAGTAAGGATGGCTAGTGTAACTAGCAAGAATACCACGAAAAGCAAGAAAAAAGAAGTACGCTATTAACTATTAAACGTACCTGTCTCTTCCGAAACGAATGAGTACACATCGTCGTGTCGTGCTACCATCGAATGAGGTTAGTCT
+
:<CD9@CBBBCCCCCHCCGCCBAAA?BED@CB@@@D<@=AACBCCC@BB@C?BBA?@>?>0@>ACCCCCC@AAC=@=;<;<;*;@<?8@AA7BBE@CBBACBB@@=@@BB?BCC>A@CBBBCCCCDCCCCBA<AC@@<A?AA>@>><@?CBB?BCCCCCBB?BCCC??<:92:==9==::::+:==<>>?>==&:947@@ADCCBE8;6:;::188(7=AAB@BBAA=<<,0+000*0::9:BBCCDAACACBBBCCCBCBB???A>>9>BA>><?AAB;>;?AA??
@ATNG8:00291:01637
GATGGTAGATACTCGCTGATACCCCAGAAGATCAGGAACTCTAGAAGAATTCAGATTTTTAACACGAGAGTAAACGTTAAAAGAAGGTTTTACAAGACTCACGTTTAACAATATTGCAGCAGTACGCTCACAATCGAAGCGCAGTAAGGATGGCTAGTGTAACTAGCAAGAATACCACGAAAGCAAGAAAAAGAAGTACGCTATTAACTATTAACGTACCTGTCTCTTCCGAAACGAATGAGTACATAGATATACGTATAGCTACCATCGAATGAGGTTAGTCT
+
CA@A?BBCBBBCCAAABBB;9;CC9A@@<@AAA@B=A>BCCCDDD@BBAB@BC;<;;;;*;=@@@BCCBB:99.99;4;;;.9C<?7A<@0@<A8<;665<<599)97?B?CAA455::@@AACCC@@BB@@=@BBB?C@CDCCCC?C?B@A<@@?@A;;;?AAAAAA?DA=AAA;?=@AA:?;;5//000(/;500//>A=9>9>:>>;;:;=D9BA@=@>@@@@A@C?BBB=BBB?AABBBBBBBCBBBCCCCDB@@;;;=@@<@==>A<A>:;7;:>BB?@
@ATNG8:00295:01646
GATGGTAGAGTACAGTGTAGTAGACCAGAAGATCAGGAACTCTAGAAGAATTCAGATTTTTAACACGAGAGTAAACGTAAAAAGAAGGTTTTACAAGACTCACGTTTAACAATATTGCAGCAGTACGCACACAATCGAAGCGCAGTAAGGATGGCTAGTGTAACTAGCAAGAATACCACGAAAGCAAGAAAAAAGAAGTACGCTATTAACTATTAACGTACCTGTCTCTTCCGAAACGAATGAGTACTACTCTCAGAGACACACTAATCGAATGAGGTTAGTCT
+
CDDC>?;BBC@?@>>666???CCCC?B@@799;9:=9A@BCBABBB>AA?B@BBBBBBBB3B>BBAAABBBBAA;>@;;;;;*;B>?<CCC9CBB796>@@AB;;;,;;>?<<;;=?@@@ACB;;<EGCCCA@=@AAA<@@@BBBAC?A=B@@<@BBCBCBB=??AABA<?>:??@;@AB@A9=;;5//0000%0>6/0//;::<><>6578<1:366:?@;@CB;;;D?D=AAA;AAB=?=BB>>@BBBBCDFEB???BBB?:88;>>?A9==;;5:3:>A@@
@ATNG8:00299:01637
GATGGTAGCACACGAGATCTCATCGTACTCATTCGTTTCGGAAGAGACAGGTACGTTAATAGTTAATAGCGTACTTCTTTTTCTTGCTTTCGTGGTATTCTTGCTAGTTACACTAGCCATCCTTACTGCGCTTCGATTGTGTGCGTACTGCTGCAATATTGTTAACGTGAGTCTTGTAAAACCTTCTTTTTACGTTTACTCTCGTGTTAAAAATCTGAATTCTTCTAGAGTTCCTGATCTTCTGGCAGACTCTCACACGCCTACCATCGAATGAGGTTAGTCT
+
CDBB<@@CECCC@@ABBCCCCCCBCCDCCDBB@BCCG?CDACACCBBDBB@BC@A?@C@CCBB?B?BBACBBBAA>ACCCB1@@?CCCA;BBBB>BBB?BC<><@B>><>BBABBA@=A<95:=A>@?>;:;<@@AA8::@???A@@@AAA?>>><>>><?@<@=BA@>>>@AA:==>DD5D<@;<<<<<.;A<<=5==>::;?;;;<BDDD/B;;;?=D;?>=@@AA???<?;>>?>?@7::==@@@;;:>>=A@A>>>:=<<6888:9066=>7@7=:=>?
@ATNG8:00250:01682
GATGGTAGCGAGCGAGTGTGTATACCAGAAGATCAGGAACTCTAGAAGAATTCAGATTTTTAACACGAGAGTAAACGTAAAAAGAAGGTTTTACAAGACTCACGTTAACAATATTGCAGCAGTACGCACACAATCGAAGCGCAGTAAGGATGGCTAGTGTAACTAGCAAGAATACCACGAAAGCAAGAAAAAGAAGTACGCTATTAACTATTAACGTACCTGTCTCTTCCGAAACGAATGAGTACGAGAGTCAGAGCAGAGCTACCATCGAATGTGGTTAGTCT
+
?AB>?B=BBBDBBBBCCDEBBC:<;?BBB?BCCBBB?B>A@ACBBB?CC?C?BABBDCDD5C@BCCCCCCBA@?:?C:::;:*;D>B5;;;6;CEAHFDECCCBB<@<@A=ACD?CCCBBBDBBBBBBCBCC@CCCC?AA@@@CDC@EADCC@CFBBBCCDACCBAAA@CC?B??=?CCCD@B??9>><<<.<<8<=??AAACC?B?BDBB?B?B?CCC@CCDDCCC@B@CCC=CBC;::CCCBBCBAACCCBAAABCBBBBBBC?@BBBD>ABAA?@@CCBBB
@ATNG8:00250:01717
GATGGTAGTATATCGCGTCGCTATCCAGAAGATCAGGAACTCTAGAAGAATTCAGATTTTTAACACGAGAGTAAACGTAAAAAGAAGGTTTTACAAGACTCACGTTAACAATATTGCAGCAGTACGCACACAATCGAAGCGCAGTAAGGATGGCTAGTGTAACTAGCAAGAATACCACGAAAGCAAGAAAAAAGAAGTACGCTATTAACTATTAACGTACCTGTCTCTTCCGAAACGAATTAGTACACATCGTCGTGTCGTGCTACCATCGAATGAGGTTAGTCT
+
CAA<?B<BAAA@@@ABCCBBCCBBC:BBD?@AAA;;5;2:CBBBAA=@G=@=@@AABAAB0A=@@BBAABBBBA9>?;;;;;);@=@?BDD9@AA=@BB@?@=00+/)//)/7>7????@A@CCCAAB@;;:;@??A?;;;AAAAA=@;@00+0>>>@?DF>998=<=:9849A?5;;777)337,777889%87/7<;>AB?==9=9///8496;>ECC>A?CCC@B>@:;;>6>00+0;>=>BABCAAABBBA@@>>;=798<<88665:4::78396;AAAB
@ATNG8:00251:01725
GATGGTAGTATATCGCGTCGCTATCCAGAAGATCAGGAACTCTAGAAGAATTCAGATTTTTAACACGAGAGTAAACGTAAAAGAAGGTTTTACAAGACTCACGTTAACAATATTGCAGCAGTACGCACACAATCGAAGCGCAGTAAGGATGGCTAGTGTAACTAGCAAGAATACCACGAAAGCAAGAAAAAGAAGTACGCTATTAACTATTAACGTACCTGTCTCTTCCGAAACGAATAGTACATAGATATACGTATAGCTACCATCGAATGAGGTTAGTCT
+
:;459:>CCC?@@CCCBBCCCDCCB?A@A=@BCCCB=A?AHCCE;;;;D?C?A?@9:::;*;;@CCEDBBA::9.9>;<;;.4;7;.999&59=9>@BCCAAAD?B?;:5;;;5;BCABBCCCCCCEDC@@>@CAA???@CBBBC7:6:@@;@BBBBCBB?@??AAB>BB>AAA?AAA@@9@9939CAAC300,0000>@??A;@<@A>>;>;==BBB?BCBBBBF@B?AAA:AAA=AACBBBCAAACBBACCAAABCAAAAA<AA???:9:9<8<6<>=::
@ATNG8:00254:01681
GATGGTAGTGTGTCTCTGAGAGTAGTACTCATTCGTTTCGGAAGAGACAGGTACGTTAATTGTTAATAGCGTACTTCTTTTTCTTGCTTTCGTGGTATTCTTGCTAGTTACACTAGCCATCCTTACTGCGCTTCGATTGTGTGCGTACTGCTGCAATATTGTTAACGTGAGTCTTGTAAAACCCTCTTTTACGTTTACTCTCGTGTTAAAATCTGAATTCTTCTAGAGTTCCTGATCTTCTGGAGATATCATCAGCGAGCTACCATCGAATGAGGTTAGTCT
+
BCB>@BBBBBBB@C@@AA@@@@BBBB@@AAA@=@ECK>CB?C@CCBBCCC?@@B:;594?;@A>B@CCCCC;:;B?BBBBB,9:25::<2@@:9299945C49;AABCACCCECBBB@BBC@C@CCCB@A;:6:A@@=ABBBBBBBBBBBBCC@@=@AB?BB?B?BB@@@BBCC@B@@@@7@A9@;;;;.;BBBB=B@@AAA;<:B4;:;-9>>9979=BD?BBBBBAB=@=@CDBCB>@AEABCABADCCCBBCDGCCBBBB>BBBDD>AA@@6:6;ABBB
@ATNG8:00257:01707
GATGTAGCGCATATCAGGCAGCCCAGCAAGATCAGGAACTCTAGAAGAATTCAGATTTTTAACATCGAGAGTAAACGTAAAAAGAAGGTTTTACAAGACTCACGTTAACAATATTGCAGCAGTACGCACACAATCGAAGCGCAGTAAGGATGGCTAGTGTAACTAGCAAGAATACCACGAAAGCAAGAAAAAGAAGTACGCTATTAACTATTAACGTACCTGTCTCTTCCGAAACGAATGAGTACAGAGAGTACGATATGTCTACCATCGAATGAGGTTAGTCT
+
/////////=555954:5:7;<=/00//4777<;;6;<@@BCCDB?AC7;6;@<:;;;;,;6;00/?007977734?<====+43-3-333&377188;::<<33,3133,3336::89@;<<DCCCCCCCC?BBBC@BBBABB@@>A?C@@>AECECBBB@BBBBBB?BD@>>><>>BBA:@>>8<@@@@2@C?C?@@BB@AA7;8;AAA=@<@ADCC@CCCBBBC@C?BBD>CBB????AA@CCCCCABBBBBBBBBCBBB@B?BAADC:<==A=D;D==<<
@ATNG8:00258:01688
GTTGGTAGGTGCACATGAGTGTATCCAGAAGATCAGGAACTCTAGAAGAATTCAGATTTTTAACACGAGAGTAAACGTAAAAAGAAGGTTTTACAAGACTCACGTTAACAATATTGCAGCAGTACGCACACAATCGAAGCGCAGTAAGGATGGCTAGTGTAACTAGCAAGAATACCACGAAAGCAAGAAAAAGAAGTACGCTATTAACTATTAACGTACCTGTCTCTTCCGAAACGAATGAGTACGAGAGTCAGAGCAGAGCTACCATCGAATGAGGTTAGTCT
+
@A>A866C?B<AABA@?>;?;@@@B@BJE@CC?;;:=A:@@B;;;B@BE@G?BBBCCCCB2B=@ABBBAAABCC>CB<;<;<*;A>@?AAB9ACC@BBBBBAACB?C?BB@???????B@@@BBBBBCCCBD@BCBB?CCBCBB@@<@?B@@=@CBBBCCC@CCB@???AA>BBB?BEBBB=???=AABCB2BA:????A@A@A=A766AA4:79>CCB@CHBAADD@A@A@@6<00,0=00;???@BBBBBBBAA@B???BBBA?BB?>?<9;;@=@?CCBBB
@ATNG8:00258:01725
GATGGTAGTATATCGCGTCGCTATCCAGAAGATCAGGAACTCTAGAAGAATTCAGATTTTTAACACGAGAGTAAACGTAAAAAGAAGGTTTTACAAGACTCACGTTAACAATATTGCAGCAGTACGCACACAATCGAAGCGCAGTAAGGATGGCTAGTGTAACTAGCAAGAATACCACGAAAGCAAGAAAAAGAAGTACGCTATTAACTATTAACGTACCTGTCTCTTCCGAAACGAATGAGTACGAGAGAGCACACGTGTCTACCATCGAATGAGGTTAGTCT
+
:>?==;6;@A@B@AABBBBCCDB;;:;@@?ABA@@;9B=9:9@B@A?@B?C?ABB;;;;;';4::@BCCCBBBB===<;;;;);@=A?BBC:BCC@CCCBBDFBB?B?AA>ABB?A@@BCAAAABBCCCCBB?BAAA8;:AAB@?@@CACCB>BBBAB@@??ABABBB=???BAA?BA@@?477;588999(9A>BDBBBBA?>;>>???D<A<@@BBB@CCBBBBB>A498<6<8919@AA???BB@???>?>>?>BBAAADBB?>???>:77//+/7<@;:;
@ATNG8:00259:01719
GATGGTAGCACGACACGACGATGTGTACTCATTCGTTTCGGAAGAGACAGGTACGTTAATAGTTAATAGCGTACTTACTTTTTCTTGCTTTCGTGGTATTCTTGCTAGTTACACTAGCCATCCTTACTGCGCTTCGATTGTGTGCGTACTGCTGCAATATTGTTAACGTGAGTCTTGTAAAACCTTCTTTTTACGTTTACTCTCGTGTTAAAAATCTGAATTCTTCTAGAGTTCCTGATCTTCTGGAGATACACATGATACTCTACCATCGAATGAGGTTAGTCT
+
77:;:?CCCBBA>B=BC@AAAA=BBBBBCBCC@CCBB<;;:=AHGCBBBB?BBBBB?D>BABB?B@CCB????A@,//::::+:@=<;::3:>?=300=:00,000>>?<ACCCBBBD?>>A:=8<==::;;;=@AAA;>>AAA??>>>BBAA==><>>>=BB:=:>A@@@@ABB7;;===2=<A7:;@@@/@@;<@6>99///=<@A:====.=988@:=8>>9?>>>>AA<A=AB===>6;;>=?=>>@@@;;;>B===@A@@@<@>=9;666//*/7;<=9:
@ATNG8:00263:01697
GATGGTAGGACGAGCGTCTGAGAGGTACTCATTCGTTTCGGAAGAGACAGGTACGTTAATAGTTAATAGCGTACTTCTTTTTCTTGCTTTCGTGGTATTCTTGCTAGTTACACTAGCCATCCTTACTGCGCTTCGATTGTGTGCGTACTGCTGCAATATTGTTAACGTGAGTCTTGTAAAACCTTCTTTTTACGTTTACTCTCGTGTTAAAAATCTGAATTCTTCTAGAGTTCCTGATCTTCTGGATATGAGTGACTCGTGCTACCATCGAATGAGGTTAGTCT
+
AACB:CCC?BBBCCCBBCCCBBBC@BBBBDAA>ABAD>CC=?>@BEGBBB=CCCCC?CACCB@?B@DCCBBBCDD@CCCCC1BB?BBBC>CCCC@BBC@DJ?BBBDDF@ECCECCCC?B@D@D?BCCCBBBC@CBDD?BCCCCCBCCBBBDAAAA?CCC?CC?C=@@BBBCCCC@CCCCC;C?B?BB@B@0@AABB=BBBBBBCCBB6:;:;*;@@AA?BDFF@CCCCCBB>A?BBDCCC?BBCACCCCBCBCBCBBBDBAABBB?BBBBB@BBBB?B@BBBAA
@ATNG8:00264:01700
GATGGTAGCACGACACGACGATGTGTACTCATTCGTTTCGGAAGAGACAGGTACGTTAATAGTTAATAGCGTACTTCTTTTTCTTGCTTTCGTGGTATTCTTGCTAGTTACACTAGCCATCCTTACTGCGCTTCGATTGTGTGCGTACTGCTGCAATATTGTTAACGTGAGTCTTGTAAAACCTTCTTTTTACGTTTACTCTCGTGTTAAAAATCTGAATTCTTCTAGAGTTCCTGATCTTCTGGATAGCGACGCGATATACTACCATCGAATGAGGTTAGTCT
+
D??;:==<@<=566@BBB@969?@BBCBBCCC@CCBC=;:9;@CCCCBCD@CBBCC?A?ACCC@C:;:CBCBDBB?BCCBC1AA<@900*000/3;::9;?:=?AA@@;??ABCBBC>==@=B<??:888==:>>?>:==B===B;;;??>;;;:48884:=5;6;@@CA???B::8888(84:5;>AAB/??DDD9>>@888@>//+/998*8/88?<?<@E;???@@BB<A;>><<//-/=;7=====@A==>;;;??>;;;=<?>??>:;;;=8=:=>=@@
@ATNG8:00265:01682
GATGGTAGCACGACACGACGATGTGTACTCATTCGTTTCGGAAGAGACAGGTACGTTAATAGTTAATAGCGTACTTCTTTTTCTTGCTTTCGTGGTATTCTTGCTAGTTACACTAGCCATCCTTACTGCGCTTCGATTGTGTGCGTACTGCTGCAATATTGTTAACGTGAGTCTTGTAAAACCTTCTTTTTACGTTTACTCTCGTGTTAAAAATCTGAATTCTTCTAGAGTTCCTGATCTTCTGGTATGACTAGTGTACTACTACCATCGAATGAGGTTATCT
+
>::;7<?BBA=====<=<A666:>>=><<;;@9ABBB;@@;@;;=656=<7<<6668@7995:7:243789>=4354>>?>+=B<?733(33348==>9BB>>@BA@A=A?>?A@@@>??>5:5:<=:;:=>=A;:;178;;9:9::9==<757<675769;<A<??B@@>>>A=BAAAA1:5;087==>/>>@@B9A:::9////5/3575'755570505>;@@>>>=>5:5;@>>=A6;;=:=?AAB=;;;;A??=>>==>A388@>>5;;==9=5;:>?
@ATNG8:00266:01691
GATGGTAGCGCACACATAGATACAGTACTCATTCGTTCGGAAGAGACAGGTACGTTAATTAGTTAATAGTACGTACTTCTTTTTCTTTGCTTTCGTGGTATTCTTGCTAGTTACACTAGCCATCCTTACTGCGCTTCGATTGTGTGCGTACTGCTGCAATATTGTTAACGTGAGTCTTGTAAAACCTTCTTTTTACGTTTACTCTCGTGTTAAAAATCTGAATTCTTCTAGAGTTCCTGATCTTCTGGACGACGCGCACTGACACTACCATCGAATGAGGTTAGTCT
+
;99:;@;@CBCCCDCCEAAA<;;BBB@9<:0.(.,,(,-(-(-87//66.5>;;9.;24.4993@=@C;;//7///7498;;;)88834//;)////)/57277)////:;7<ABBCABB@CCEAEACCAAABAA=ACBB?BBAAAFBBBBA@@AAA@=@BE?BB>B=@@AAACB;;5;;;;;.;>B;;;;;;*;;;AA<BB@@@@AAAB29999(9999CAGADD?:;;CCBE@C@@@CBBB@CCCACCACACBCBCBDCDCCCBBA?BB@@A=@AACGE?CCBBB
@ATNG8:00269:01696
GATGGTAGCGCATATCAGCGCAGCCCAGAAGATCAGGAACTCTAGAAGAATTCAGATTTTTAACACGAGAGTAAACGTAAAAGAAGGTTTTACAAGACTCACGTTAACAATATTGCAGCAGTACGCACACAATCGAAGCGCAGTAAGGATGGCTAGTGTAACTAGCAAGAATACCACGAAAGCAAGAAAAAGAAGTACGCTATTAACTATTAACGTACCTGTCTCTTCCGAAACGAATGAGTACGATGAGAGAGCTCTCTCTACCATCGAATGAGGTTAGTCT
+
<>;;7<55555=;;666=>=<<;;;4;<<9<><6655<.55:///:)//)/)/3444<==*=8<<<<<666<<;2;<9444&5;5:7=@A2@@A:B>BBA@>>=5:5::3::<3885455;>>@=====9929B9:49BCBBBCD@F@BBB:;9B?C==B:99665<8BC7?;=::>=9;577/5/////'--(----888//(/36///595;9>>>:===9;9?2:24:B89994:BAAB858A337;777;;833389976(///.30596637,24;44
@ATNG8:00270:01729
GATGGTAGCATCATGCATATCTCACCAGAAGATCAGGAACTCTAGAAGAATTCAGATTTTTAACACGAGAGTAAACGTAAAAAGAAGGTTTTACAAGACTCACGTTAACAATATTGCAGCAGTACGCACACAATCGAAGCGCAGTAAGGATGGCTAGTGTAACTAGCAAGAATACCTCGAAAGCAAGAAAAAGAAGTACGCTATTAACTATTAACGTACCTGTCTCTTCCGAAACGAATGAGTACGATGAGAGAGCTCTCTCTACCATCGAATGAGGTTAGTCT
+
;?<>?CDBBCBBBCCCCCBBBECCC@CCC@BBCCBC@B@BBB>?@C@BB?A?BAAAADDD3C?AABBAAAA989+99::999$9@<=?BDD;DCCACBAA@@@00,05>;7?@A=AABBBBBBCCCCCC;;;ADBBB?BBBBBCCC?C@C@@?ACCCECBB?BBCAAA@BB?CBB@BBBCF=@@?:99999(:@;???BBDCBB?B@@@@D<@<??BBB?BCCA@AB=@=?BC>BCC?BBCBBBCCBAAACBBBBBBAAB@@@=>7>@?@C<AAAA<A<@BA??
@ATNG8:00273:01712
GATGGTAGTGTCATATGAGAGTGTGTACTCATTCGTTTCGGAAGAGACAGGTACGATTAATAGTTAATAGACGTAACTTCTTTTTCTTTGCTTTCGTGGTATTCTTGCTAGTTACACTAGCCATCCTTACTGCGCTTCGATTGTGTGCGTACTGCTGCAATATTGTTAACCGTGAGTCGTTGTAAAACCTTCTTTTTACGTTTACTCGTCGCGTTAAAAATCTGAGTTCTTCTAGAGTTCCTGATCTTCTGGGTGTTATCAGCGAGTATCTACCATCGAATGAGGTTAGTCT
+
<<>:=@=B@@?==BABB>??CC>>>?;;654;:9499)4::>?@@?@;792//////)/47//4.5.59::9955.55.54444$444)499<244/7)//-(-5(--//795;=>;;;><6;;<7:5:;5555595:<<<7<=566;;==6666<5957995.54.4.4.4::89:/--3--/;;.748579999$4444;)4444445555439999(9555555.55.55559<:693::///;48689+///)/776:<<=665;;;9<;99559499;;7<8;??99
@ATNG8:00274:01712
GATGGTAGTGTGTCTCTGAGAGTAGTACTCATTCGTTTCGGAAGAGACAGGTACGTTAATAGTTAATAGCGTACTTCTTTTTCTTGCTTTCGTGGTATTCTTGCTAGTTACACTAGCCATCCTTACTGCGCTTCGATTGTGTGCGTACTGCTGCAATATTGTTAACGTGAGTCTTGTAAAACCTTCTTTTTACGTTTACTCTCGTGTTAAAAATCTGAATTCTTCTAGAGTTCCTGATCTTCTGGACAGAGTGTGCAGATACTACCATCGAATGAGGTTAGTCT
+
?@?;>CCDCCBBCCBBBCCABACCCCCCCCBB@CBCC=BB?C?CDCCCCC?BBCBD@G@CCCC@C?CCCBAAAEEACCCDD5CB?BBBB=BBBB@BCCAIF>AAAECD@CCCCCCCDADCC?CACCCCCCCC>BBCC@CBBBCBBBEBBBCCBBB@CBB?BA?A>ABC@@@BBB?BBBBB;B@C=@@@@@0@AAAC=BBCBBBBAB@2:;:;*;A@@A=A?BB@BCCCCCC@C@BBBCBA<@?B?BCCCDCCCC@@ACBBBCBBB?BBBCC?BBBB?A>BCCBB
@ATNG8:00275:01711
GATGGTAGCGCGACGAGCGTAGACCCAGAAGATCAGGAACTCTAGAAGAATTCAGATTTTTAACACGAAGAGTAAACGTAAAAAGAAGGTTTTACAAGACTCACTGTTAACAATATTGCAGCAGTACGCACACAATCGAAGCGCAGTAAGGATGGCTAGTGTAACTAGCAAGAATACCACGAAGCAAGAAAAAGAAGTTACGCTATTTAACTATTAACGTACCTGTCTCTTCCGAAACGATGAGTACTATGTAGAGCGTCTATACTACCATCGAATGAGGTTAGTCT
+
/:::9=7;94999;556CBCBC@AA8B@A>;999:=8=:;;:55594::8<8=@9=8=<;,=90.---(///66;5;466@@@+;;7;59;;0;<<9?<6//<///:7;6/646<;7>;59;959=?@;;;CCC@B;;;=@@ABCCBB=@:=00)/0/9>::?600/777+536@@;696//(/663::;;;+<<4886;;;<=77868;A>@><>9;<9:9?BCCA@BB@D989C9@@>?>?=990.,,,,,,2633383222225;05577616;::4988555:
@ATNG8:00281:01711
GATGGTAGCTATACGTATATCTATGTACTCATTCGTTTCGGAAGAGACAGGTACGTTAATAGTTAATAGCGTACTTCTTTTTCTTGCTTTCGTGGTATTCTTGCTAGTTACACTAGCCATCCTTACTGCGCTTCGATTGTGTGCGTACTGCTGCAATATTGTTAACGTGAGTCTTGTAAAACCTTCTTTTTACGTTTACTCTCGTGTTAAAAATCTGAATTCTTCTAGAGTTCCTGATCTTCTGGATAGCGACGCGATATACTACCATCGAATGAGGTTAGTCT
+
A@BB@BBBBBBCCCCBEHFHDDC;9:BABBBB?BCCC>BB?B?@@AFEBB@CCBBA>A>AAAA@B@BBBCCCCCC?BBBBB1??8>99:,9?<=;?AA>AB?999@??<?AABBBBD?BAA<A<BB@>888=8=>??;>>@;;;>?CAAAA:::=:<==:>>;?<>>>@AA??>:=8888)8:A;??AAA/A>>>@:@@@@@A>:<<18999+:??@D=D=>>:ABBB;;;<>;=<=@9949<<8>??BBAB>>>;;;@??@AAA=A===A=<=<A<A<A<<<A
@ATNG8:00282:01703
GATGGTAGGCGTGTGAGAGTCTGCCCAGAAGATCAGGAACTCTAGAAGAATTCAGATTTTTAACACGAGAGTAAACGTAAAAAGAAGGTTTTACAAGACTCACGTTAACAATATTGCAGCAGTACGCACACAATCGAAGCGCAGTAAGGATGGCTAGTGTAACTAGCAAGAATACCACGAAAGCAAGAAAAAGAAGTACGCTATTAACTATTAACGTACCTGTCTCTTCCGAAACGAATGAGTACTATGTAGAGCTCTATACTAATCGAATGAGGTTAGTCT
+
CCBB?BCC@CBBBBBEECCBCCCCC>CCD@DCCCAA>A@CFFBBBB?AA>@?BBBCBBBB3BACCCCCCCCBBB>BC>>;;;.=A?C@BBB:BBB?BBBBBCBB>9>;??<>><<?A???@@==>??><<<@;@>>><88:A>@?@<?;?AB?CAAAACCC>CAA<@B@BB>BBB>@@?>?8?993:AA>A/8838>@@A?AAA=C=AA>@9>:<<;;;<?<>>>>><A<AAA:>BB@999BAAABBAB@AB>>>B>>>DCCB?:?BBA::::A=A=@@?==
@ATNG8:00283:01721
GATGGTAGGACGAGCGTCTGAGAGGTAACTCATTCGTTTCGGAAGAAGACAGGTACGTTTAATAGTTAATAGACGTAACTTCTTTTCTTTGCTTTCGTGGTATTCTTGCTAGTTACACTAGCCATCCTTACTGCGCTTCGATTGTGTGCGTACTGCTGCAATATTGTTAACGTGAGTCTTGTAAAACCTTCTTTTACGTTTACTCTCGTGTTAAAATCTGAATTCTTCTAGAAGTTCCTGATCTTCTGGTGAGATATGCATGATGCTACCATCGAATGAGGTTAGTCT
+
::78;=<?7A<<;;?@A@;:=:772//)/;7/5.5444(48.4.44.444994999999)5.5555.5.5<666=>>:>=165<<&555)5455)5555.599499.5599999666><<<>155:.5.5555955;69955.5;;;@65999544::=>;>>>:9:29.4<449@<;;9<=>D@492525999*4;999)9995@@9555.555&55555.55<:5:==00)/727499;<=@<??C@CCCCCBBB;;::C?@:99@@;@:;;A6;:AA=@=@:::9
@ATNG8:00287:01701
GATGGTAGAGTATCATGTGTATCTCCAGAAGATCAGGAACTCTAGAAGAATTCAGATTTTTAACACGAGAGTAAACGTAAAAAGAAGGTTTTACAAGACTCACGTTAACAATATTGCAGCAGTACGCACACAATCGAAGCGCAGTAAGGATGGCTAGTGTAACTAGCAAGAATACCACGAAAGCAAGAAAAAGAAGTACGCTATTAACTATTAACGTACCTGTCTCTTCCGAAACGAATGAGTACATAGATATACGTATAGCTACCATCGAATGAGGTTAGTCT
+
544=7:;ACB===AC>>?AA@?>==266@<@A@@AA>A?AABBBFE@CC@D?@AAAABBA0B@BEFCCCCC:99/;A;;<;<(<C?D@CCC9DDC@D:;;BCBAB?B?BC?BCB?BBBBCBBBCCCBC;<;B?BBBD?@@BCBDFDAE@CAA=@CCCCCBB@CBBBBC?AA<??A899ACA9?9:7:ACDE3CF>AAABCBCBE?B?A==B>D:=>GBB?BB<;;BB6;:;CG=BAA>@BBEFAAABCDB>>@BBBBBBBBCCBB?B>??B<====:>;?@???
@ATNG8:00289:01698
GATGGTAGGACGAGCGTCTGAGAGGTACTCATTCGTTTCGGAAGAGACAGGTACGTTAATAGTTAATAGCGTACTTCTTTTTCTTGCTTTCGTGGTATTCTTGCTAGTTACACTAGCCATCCTTACTGCGCTCCGATTGTGTGCGTACTGCTGCAATATTGTTAACGTGAGTCTTGTAAAACCTTCTTTTTACGTTTACTCTCGTGTTAAAAATCTGAATTCTTCTAGAGTTCCTGATCTTCTGGTGTCGTCTATCATGTACTACCATCGAATGAGGTTAGTCT
+
;?<>:CCCACCACAABCEBBBBBD@DCCCBBB>B@??9@@=A@BBBCCBC@DDEAB?A@CCCE@C>BCHMCCEEC@BBDDE5CC>BBCC>CCCC@BCCBFG?;;;BCD@CCGDCCCC@CCC@C@GIDBBBBDCBCDC@CABABBBCCCCCCCCCA?BCC>BA?A>AAABCCCCD>A;;;;.;>C>;;;;;*;AABE>CBCCCCC@AA5;;;;*;@@@@=@=BC@CCBBBBB@D@CCBBBC@BBB@CCCCCC:9:CBBEDCCCBBC@CC@AAABBBD@CACCBCC
@ATNG8:00289:01718
GATGGTAGTATCTGCACACTCTGTCCAGAAGATCAGGAACTCTAGAAGAATTCAGATTTTTAACACGAGAGTAAACGTAAAAAGAAGGTTTTACAAGACTCACGTTAACAATATTGCAGCAGTACGCACACAATCGAAGCGCAGTAAGGATGGCTAGTGTAACTAGCAAGAATACCACGAAAGCAAGAAAAAGAAGTACGCTATTAACTATTAACGTACCTGTCTCTTCCGAAACGAATGAGTACGAGAGAGCACACGTGTCTACATCGAATGAGGTTGTCT
+
?;A>ACCBBBBBBBBBCECBBCCED@CCD@CBB@@@?B>BBCCCCD?CC=?=?BBBBBBC3B?BBBBBBBBAA@8??9;;;;*;@@D?CCC;BCC?B;;<DBCBA=A?@@=@BB>@@CCCDCCCCCCCBBBC@BBBC@BAACBBBA>DADBB?BCCCBCCD@CAAAAAAAC?BCC>AABBB<BAA>BCCCC3BB?B>>>BBB@B<@;@@@@<?<>>CCC@CCD@@@D>?=?AC;@@@???>@ABBBBBBB>>>AABBBBBBBBAAA@BBB=B@>>;=7::<=
@ATNG8:00290:01686
GATGGTAGTATATCGCGTCGCTATCCAGAAGATCAGGAACTCTAGAAGAATTCAGATTTTTAACACGAGAGTAAACGTAAAAAGAAGGTTTTACAAGACTCACGTTAACAATATTGCAGCAGTTCGCACACAATCGAGGCGTAGTAAGGATGGCTAGTGTAACTAGCAAGAATACCACGAAAGCAAGAAAAAGAAGTACGCTATTAACTATTAACGTACCTGTCTCTTCCGAAACGAATGAGTACACATCGTCGTGTCGTGCTACCATCGAATGAGGTTAGTCT
+
=<A>?BBCBB?;@BBCCCCCFBBBG?BCB@CCBBBC@C@CCCCCCC@DD?B?A?@;;;;;*;>BBBBBECDFED;::<;;<<*;A>A;@@@9@CDAECCCFEC;;9;>AA?BBC?BAAABBBCACGGFCCBB>BBBBB?AAAABBC@C@BDD?BCBH@CA@ACCDABB@@@=@BB>@A99:.9<<<;?>??.?A=>>@BBBBBD@F?BBBB?B?BBDCB?BBBAA@A=@;??@;@;;7;@@ACDCCCABBDDCCCCCCCCBDD9989CCCE?CBAB?BABBAAC
@ATNG8:00290:01695
GATTAGGCACTGCGCACACATCCCAGAAGATCAGGAACTCTAGAAGAATTCAGATTTTTAACACGAGGGTAAACGTAAAAAGAAGGTTTTACAAGACTCTCGTTAACAATATTGCAGCAGTACGCACACAATCGAAGCGCAGTAAGGATGGCTAGTGTTACTAGCAAGAATACCACGAAAGCAAGAAAAAGAAGTACGCTATTAACTATTAACGTACCTGTCTCTTCCGAAACGAATGAGTACTATAGACTATCTGAGACTACCATCGAATGAGGTTAGTCT
+
<<<7>@;@=>@@@A@CBBBBGHH?CBB?CFDCBB?BACCCBDDD?@B>B@BBCBCBBB2C?BCBCA@@9887*7?78889)9>:=:=<<*739,378;=?>??=@@?<9=9839?BBBBBBC@AADCBAA>=@BB=AAAAABBB?B???>=@?>?BBB?CCCCC>><>B?ACC>AABAC8?=>9?AAAA2A=9=>>>AA;;;:>:>=<>8=:>??@@=BAA???E7;7;>>7>AA?ABBA99:???BCBBBBBBBCCCBBBBB@CEC==;>A;=9=?@@@BB
@ATNG8:00293:01703
GATGGTAGCGCACACATAGTACAGTACTCATTCGTTTCGGAAGAGACAGGTACGTTAATAGTTAATAGCGTACTTCTTTTTCTTGCTTTCGTGGTATTCTTGCTAGTTACACTAGCCATCCTTACTGCGCTTCGATTGTGTGCGTACTGCTGCAATATTGTTAACGTGAGTCTTGTAAAACCTTCTTTTTACGTTTACTCTCTTGTTAAAATCTGAATTCTTCTAGAGTTCCTGATCTTCTGGTATGACTAGTGTACTACTACCATCGAATGAGGTTAGTCT
+
A@>;<@=BCCDDAAABCCCFFDBB;;;?A:;6:@CC=CD?A?BBBBBBE@BBC=>;A@CCBC?B@99:A00/9;2/////$/:5<<=@8CCA=8<00+/<;<ABBAC::<BCCBBB@BBB?B?BBCCAAAC?@ABC@BBBBCAAADBBCBCCCB?CDC@BB?C?BCB;;;AAA=?;;;;.;>B5;;BBB,A;;;A=B;;;AA@5<;5;;;.:?>992:;@@=BBBBCBB@B?A@DBCC?BED@CCCCCCCCCCJB;<;CBCFG?BBBIMAAAAC@D?DBBBC
@ATNG8:00295:01694
GATGGTAGCATCATGCATATCTCACCAGAAGATCAGGAACTCTAGAAGAATTCAGATTTTTAACACGAGAGTAAACGTAAAAAGAAGGTTTTACAAGACTCACGTTAACAATATTGCAGCAGTACGCACACAATCGAAGCGCAGTAAGGATGGCTAGTGTAACTAGCAAGAATACCACGAAAGCAAGAAAAAGAAGTACGCTATTAACTATTAACGTACCTGTCTCTTCCGAAACGAATGAGTACGAGAGTCAGAGCAGAGCTAATCGAATGAGGTTAGTCT
+
@<=B?BB>;;@BC@@@DGGCCCCCD@EA@;@@A@@??B?;;:;;8=8??9?7><<97333$38??=BBBAAAAA8=;;:999$9;:?=AA@4@BB=BC;;:AA>@;??BB?BCD@CCCCBBBCDCIGICCAA?@CBB?AACBBBAA>BACCC@CA<;;DCB?BC>>::78>:>?:)/////(//3333333$394333888;;8.5.5999=B===BBA=@;;;;??=B=@AB=AAA>ACCBBBBBBBBBBBBBABAAABB???>AB==8=;;97<7;?>@?
@ATNG8:00296:01690
GATGGTAGGCGAGAGTGAGACGCAGTACTCATTCGTTTCGGAAGAGACAGGTACGTTAATAGTTAATAGCGTACTTCTTTTTCTTGCTTTCGTGGTATTCTTGCTAGTTACACTAGCCATCCTTACTGCGCTTCGATTGTGTGCGTACTGCTGCAATATTGTTAACGTGAGTCTTGTAAAACCTTCTTTTTACGTTTAACTCTCGTGTTAAAAATCTGAATTCTTCTAGAGTTCCTGATCTTCTGGGCAGACTCTCACACGCCTACCATCGAATGAGGTTAGTCT
+
?A@@>@<B@EBBABCCCBCCCICCCBCCCB;;8;BBC=DA:@;;;;BCCE@DD@A?>@=>??B>A@BCBBCC?<=698898$386;>>?:==<?583:49=6<?;8>?9?BBAAA@@=@@@<@<@@@768>F=A===7;;BBAA><=<>::::::;8888==8=:=@@@@AABB58/@@>-<,/,/-=;=,9999;,-,/:6668<:;0////'////9373=@<@@@@;:;8=8===>>A8999919///:9::>FBA;;;<>>?<?===@7;;@@<@<?>>>@
@ATNG8:00296:01701
GATGGTATGTGCACATGAGTGTATCCAGAAGATCAGGAACTCTAGAAGAATTCAGATTTTTAACACGAGAGTAAACGTAAAAGAAGGTTTTACAAGACTCACGTTAACAATATTGCAGCAGTACGCACACAATCGAAGCGCAGTAAGGATGGCTAGTGTAACTAGCAAGAATACCACGAAAGCAAGAAAAAAGAAGTACGCTATTAACTATTAACGTACCTGTCTCTTCCGAAACGAATGAGTACTGCGTCTCACTCTCGCCTAATCGAATGAGGTTAGTCT
+
::<<7@B;;;B@@@@A@@CBA@@@A<ABC?BA@BBB?C>BBBBAAA>AB7;6;@@;;9;9.:?DCC;;;AAAAC;A@ABB@8AC>B:BFE;C@@=@AAA?@?::47:<<6=>>8<B@DDDFCDCAAAAAABACDBB;;<BBAAAB<A=B:;5;CAAABBC?BBBA@@=::39>>399??A9A?>;:9:999%9@:<979?@AAB?B<:;@A<A=@@CCC@CHEAAAC@CAEED?CBB:;;ABBAC@@@?CCCCCCDDDBCC@A@=AAAA>AAAA6;6;BBBB
@ATNG8:00296:01706
GATGGTAGGCGAGAGTGAGACGCAGTACTCATTCGTTTCGGAAGAGACAGGTACGTTAATAGTTAATAGCGTACTTCTTTTTCTTGCTTTCTGTGGTATTCTTGCTAGTTTACACTAGCCATCCTTACTGCGCTTCGATTGTGTGCGTACTGCTGCAATATTGTTAACGTGAGTCTTGTAAAACCTTCTTTTTACGTTTAACTCTCGTGTTAAAATCTGAATTCTTACTAGAGTTCCTGATCTTCTGGGCTGCGCTGATATGCGCTACCATCGAATGAGGTTAGTCT
+
>???>ABB?DA;;9:6=@@BAAAABBBACBAA>BCBC>CE@E;;;9B@@@?BB@@@?B9:9@B=??BBAAAB>8=;77879$7<49///(///::*0/5/791288<588'5955528=<B@@9><967887;;;@?@?<@@@CBB>>=>=>=:333)---06;4;5>AA>>>B87159??A6A=B<@@AAA/@?>>>1818@@@BAADD<;;;-9///<171;@;@>??@9990505396550555;09555955:?A==>@===::5::;?@:>==B=B<A@???
@ATNG8:00297:01706
GATGGTAGCACGACACGACGATGTGTACTCATTCGTTTCGGAAGAGACAGGTACGTTAATAGTTAATAGCGTACTTCTTTTTCTTGCTTTCGTGGTATTCTTGCCTAGTTACACTAGCCATCCTTACTGCGCTTCGATTGTGTGCGTACTGCTGCAATATTGTTAACGTGAGTCTTGTAAAACCTTCTTTTTACGTTTACTCTCGTGTTAAAAATCTGAATTCTTCTAGAGTTCCTGATCTTCTGGTAGAGCGTGCATATATCTACCATCGAATGAGGTTAGTCT
+
BCBC@CCCC@BBCCCDCCB:9:BBDDBCBCCC?BCCC>AA?B@CCCCBBA@DCCBB?B@CCBB?C?CBBBBBB??;<:===+BB?BBAB=BAAA?BA@7:;*00)/>8<5=B=BBBBC?CAA5;8<A?>>>=<;>??@6::@@@@@???BBA???>89:98=A<A<??>>>@@?@:>>ABB6?<?<???@@/???@D7>:::<=><@@<ACDC/A<==C=D=AA;?>>>A==:=<>>===?;===:>>@>>>;;;=@@@@AAAAAA<>:::A;::;C:>:=BBBB
@ATNG8:00298:01687
GATAGCACGACACGACGATGTGTACTCATTCGTTTCGGAAGAGACAGGTACGTTAATAGTTAATAGCGTACTTCTTTTTCTTGCTTTCGTGGTTTTCTTGCTAGTTACACTAGCCATCCTTACTGCGCTTCGATTGTGTGCGTACTGCTGCAATATTGTTAACGTGAGTCTTGTAAAACCTTCTTTTTACGTTTACTCTCGTGTTAAAAATCTGAATTCTTCTAGAGTTCCTGATCTTCTGGACGACGCGCACTGACACTACCATCGAATGAGTTTAGTCT
+
CCA@>@0////99@@?966>DCBBB@@;;=;DDF?FF>C>BCCCAAA@CDBBA?@?ADCC?B?BCCBBBBAA>@CDCC3CC:@8992:BBA@CCC6AA8:::AAB=>?=CDCBB?B??<??CBAAA@??2?A>?=@@@>>>>>A===?A::;=;;;<@?5;7;;;ABCDAA;?:;;;,:6>7>????.>?>?>/;==;>>>>=>18888(2=9;><A>AE@BBBBAA@>A?AAA@9:49??;AB989=?977<77777675947:9;A8;;9CDD;A>???
@ATNG8:00298:01691
GATGGTAGCGCGACGAGCGTAGACCCAGAAGATCAGGAACTCTAGAAGAATTCAGATTTTTAACACGAGAGTAAACGTAAAAAGAAGGTTTTACAAGACTCACGTTAACAATATTGCAGCAGTACGCACACAATCGAAGCGCAGTAAGGATGTCTAGTGTAACTAGCAAGAATACCACGAAAGCAAGAAAAAGAAGTACGCTATTAACTATTAACGTACCTGTCTCTTCCGAAACGAATGAGTACGATGAGAGAGCTCTCTCTACCATCGAATGAGGTTAGTCT
+
DDCC<CBBBA@@@BCFBCCCBCA@@=@BB@BBAA::6;>ACBBBBBABB?B>AA??@CCC3B?BDCBBBBBBBB:?@?A@AA0AC@CADDC;CCCBCCCCCCCCC?C@BB@BDD?AACCCDBCEBBCCCCCC=BBCF?AABBAB>>:@?BBBBBBCCCABCACCBBAA<::4:@@<AABBB=BBB?BDDDD3BB?BB@FDBBBB@D@CBBB=@<@AAAA?ACBA@AB=?=?CD>AAA=::9BBABBB>??CBCAAAD???;;;==8=;::@<?@==5:3:B@;;
@ATNG8:00250:01743
GATGGTAGTGTGTCTCTGAGAGTAGTACTCATTCGTTTCGGAAGAGACAGGTACGTTAATAGTTAATAGCGTACTTCTTTTTCTTGCTTTCGTGGTATTCTTGCTAGTTACACTAGCCATCCTTACTGCGCTTCGATTGTGTGCGTACTGCTGCAATATTGTTAACGTGAGTCTTGTAAAACCTTCTTTTTACGTTTACTCTCGTGTTAAAAATCTGAATTCTTCTAGAGTTCCTTATCTTCTGGATAGCGACGCGATATACTACCATCGAATGAGGTTAGTCT
+
<@<>@BBA;<55;;A@B;;<9:@<B<===CCC?B:::5;B>A>ABBBBBB@C@AAC?A?AB<;:;?CCBB::;CB<A@@>>0=B>@;;;,:AAC?CCC@CC=;<;@@@=@AAACCDC@BBC?@?ACCCBDCD@BBBA>BCCBBCBDCCBBBCBAA=;9:=@?:@;>:;:99@A?<=9999&57@=EDDDD5?@@@D6:;@;;;CBB?;?@@@,@==99.5;@@=999@<9979@D?CAA@@?@A=@A@9:9?@@ABACAAACCCC@BCAAA5:;AA=A?ABBCB
@ATNG8:00250:01760
GATGGTAGCACACGAGATCTCATCGTACTCATTCGTTTCGGAAGAGACAGGTACGTTAATAGTTAATAGCGTACTTCTTTTCTTAGCTTTCGTGGTATTCTTGCTAGTTACACTAGCCATCCTTACTGCGCTTCGATTGTGTGCGTACTGCTGCAATATTGTTAACGTGAGTCTTGTAAAACCTTCTTTTTACGTTTACTCTCGTGTTAAAAATCTTGAATTCTTCTAGAGTTCTTGATACTTCTGGATACACTCATGTGCACCTACCATCGAATGAGGTTAGTCT
+
?@A=?BABB@AB;;6=C;<;B;69@B=A=CCCACDGM?CCAC@AA<B=00)/://06@4;5<<9>@BBBBB@?9=6/0//(/8(//9;;5;=5545<=7A?:;::>/0,/=>@@AAB?CAB<@<>>>=8787:=?AA9=>@@===<==;<@:333)---0560707?>;;7@?>.2277:,99A;>>CCC/?;;<E7;;@@>>>?>>5;:::*:8818>0838B<??@C@@>9//+-7-//933334<------.56665336*..;47555=655:=<A=AA@??
@ATNG8:00260:01737
GATGGTAGATATATGCACGCTCTACCAGAAGATCAGGAACTCTAGAAGAATTCAGATTTTTAACACGAGAGTAAACGTAAAAAGAAGGTTTTACAAGACTCACGTTAACAATATTGCAGCAGTACGCACACAATCGAAGCGCAGTAAGGATGGCTAGTGTAACTAGCAAGAATACCACGAAAGCAAGAAAAAGAAGTACGCTATTAACTATTAACGTACCTGTCTCTTCCGAAACGAATGAGTACACATCGTCGTGTCGTGCTCCATCGAATGAGGTTAGTCT
+
><<>;>==<;;;DCBCGBCBCCCEF?BCC@CDDDCC>A<@AAACBB@BB@C=AA??<@<B+B=BEBBBBBAAAD:<;@A@AA0AB?B?BCB9BBB=ABBCIEEBB@C?BB>ACC:<<BBBCBCCFFBCBBBC@BCBC?A@@@AA:96;=A@@?@DCECCBC?BCBCCC@BB?A@A=AA@@B<A@@;:::99(:A>ABBBCBBBB??<????:>:>ADBB?B@A@@AA6;;;CD=C@@=?ACDCCDAAABBBBCCBBCCCDBBBB>AA????AA::4:9??A?@
@ATNG8:00265:01768
GATGGTAGGCGAGAGTGAGACGCAGTACTCATTCGTTTCGGAAGAGACAGGTACGTTAATAGTTAATAGCGTACTTCTTTTTCTTGCTTTCGTGGTATTCTTGCTAGTTACACTAGCCATCCTTACTGCGCTTCGATTGTGTGCGTACTGCTGCAATATTGTTAACGTGAGTCTTGTAAAACCTTCTTTTTACGTTTACTCTCGTGTTAAAAATCTGAATTCTTCTAGAGTTCCTGATCTTCTGGTGTCTGATCTGTATCACTACCATCGAATGAGGTTAGTCT
+
:444.5<:;@BA@@A<@@A@ACDDDBBA;;;;8;BCD=@@=A7;<?BBBB?BF@@@?B>AAAB?B@CBBBBBBA><99:9:$9@=@BDD>BBBB?BBD@CC<AAABBC?BBCCAA?A=@@?;A<AAA>>=@@=@>>>:<<===<>>>>AAA@???:===;?>8=:===A=>>>>=A@A@@5@<C;A>CCC/@@?@?9>@A566;;>@=====,6///69=7@@<@A@@===<@=@@AA:86:>=<<>>::;AA@@;;:A@@>>>A<;;;??;=>=><><A@?==
@ATNG8:00266:01771
GATGGTAGGCGTGTGAGAGTCTGCCCAGAAGATCAGGAACTCTAGAAGAATTCAGATTTTTAACACGAGAGTAAACGTAAAAAGAAGGTTTTACAAGACTCACGTTAACAATATTGCAGCAGTACGCACACAATCGAAGCGCAGTAAAGGATGGCTAGTGTAACTAGCAAGAATACCACGAAAGCAAGAAAAAGAAGTACGCTATTAACTATTAACGTACCTGTCTCTTCCGAAACGAATGAGTACCTCTCAGACGCTCGTCCTACCATCGAATGAGGTTAGTCT
+
945<9=BC@CCCCBBCFDD;;;DD?8?CFABC;;;C@C?A@CBB;;:;B?C@CBAAAAAA0@=@BC;;;CCCBD>CCBBBAA2??:?<@@@498B=A?>>AAA=>:==BB<@>=:=?;;;AAAAAA?>==>@<@>>><====<<888*8:>;?>?BBEDABB?AABCBB?BB@BAA>ABBBD697?;???>>/::6;>>>B?@>><>;>>>>8=7=98:>:>AAA??@=A<===8=AA>@@@A99:@:::?>>???@@????<?@@<?>BBD@CA;;6:8<=<//
@ATNG8:00267:01752
GATGGTAGAGTATCATGTGTATCTCCAGAAGATCAGGAACTCTAGAAGAATTCAGATTTTTAACACGAGAGTAAACGTAAAAAGAAGGTTTTACAAGACTCACGTTAACAATATTGCAGCAGTACGCACACAATCGAAGCGCAGTAAGGATGGCTGTGTAACTAGCAAGAATACCACTAAAGCAAGAAAAAGAAGTACGCTATTAACTATTAACGTACCTGTCTCTTCCGAAACGAATGAGTACGAGAGAGCACACGTGTCTACCATCGAATGAGGTTAGTCT
+
44::.4555====??;;9;/0///:)/4:8=555:?:??AABCEDC@BB8;79?<@=E@G+B7;9999;;;;>=0=599;:;$9=49.555&554.59445=<?@;?487;::99=?=>?99:BBBBC<;:A=@;::?CC:;:BBB=E@@AB>;;;ABAB=@@AABB???;??@<?>>>C;B?A=??@?>.;;68737;;;9:5:4:55527599C>A8@999>>B2949A@8?A@4999???AAABBB>=?BBBBBA??>BBA>998<<>BBBC<;8:CBA@
@ATNG8:00267:01763
GATGGTAGCGCACACATAGATACAGTACTCATTCGTTTCGGAAGAGACAGGTACGTTAATAGTTAATAGCGTACTTCTTTTTCTTGCTTTCGTGGTATTCTTGCTAGTTACACTAGCCATCCTTACTGCGCTTCGATTGTGTGCGTACTGCTGCAATATTGTTAACGTGAGTCTTGTAAAACCTTCTTTTTACGTTTACTCTCGTGCTAAAAATCTGAATTCTTCTAGAATTCCTGTTCTTCTGGGATGTGTGCGCAGTGCCTACCATCGAATGAGGTTAGTCT
+
BBAB?B;6:ABBBBBCCCCCCCBCBCDCBB;;:;BBC=CB@C@BBCDGBB?BECDC@C@BBBC@CACDDCBBBCC>?@EEE5;::;CBD<BB@A=@CD?BC:;;BCBC@CCCDCCBB>BBA=A?CCCCCFCC@CC@@>ABBCCCBBBCCBCCCDD>BBC@BB?A?BACDDCDCC?BBEEE;B=@<@@@@@,?B;:;8;ABCCCCA@?;;;;;*;DCCC@CACC@CDECC?@?@@DDC?CC@C<>>3<000>>=@CCCBBBD@DBB?BCCCC?BBBC@D?BEAAA
@ATNG8:00274:01759
GATGGTAGCGAGCGAGTGTGTATACCAGAAGATCAGGAACTCTAGAAGAATTCAGATTTTTAACACGAGAGTAAACGCAAATAGAAGGTTTTACAAGACTCACGTTAACAATATTGCAGCAGTACGCACACAATCGAAGCGCAGTAAGGATGGCTAGTGTAACTAGCAAGAATACCACGAAAGCAAGAAAAAGAAGTACGCTATTAACTATTAACGTACCTGTCTCTTCCGAAACGAATGAGTACGAGAGTCAGAGCAGAGCTACCATCGAATGAGGTTAGTCT
+
44883:;BABC@@@BBBBBBGCBDB:<<A9<===::5:5:;<<;;A?BA>B?;<944444$549B@CCCDECCC>DCCCC=CFIE@C@CCE<IHF@CBBBBCCCE@C@BB@BCCAGECBBBDFCCBBBBBBC@CCCD?BBBBBBAB?C@BCC@BBBBCCBB?BBBBBB@A@:@??9?@@@@8@@@======.==9=988>==??=@;@@@@<@<@@CCG@CCCCCCD@B?BCC>AAA?CCBBBCCCCBAA@BBBAAABBAA@CCC>@@@BB?BBBA=@=A@BA@
@ATNG8:00282:01759
GATACAGATCAGACACCAGAAGATCAGGAACTCTAGAAGAATTCAGATTTTTAACACGAGAGTAAACTGTAAAAAGAAGGTTTTACAAGAACTCACTGTTAACAATATTGCAGCAGTACGCACACAATCGAAGCGCAGTAAGGATGGCTAGTGTAACTAGCAAGAATACCACGAAAGCAAGAAAAAGAAGTACGCTATTAACTATTAACGTACCTGTCTCTTCCCGAAACGAATGAGTAACGAGAGTCAGAGCAGAGCTACCATCGAATGAGGTTAGTCT
+
BBB>===;@;ABBBDH?AAB>BBA@BA:;6;<AABA@:?B:>5:<;99999(96555566=<;:>043449999'9;;;2494&44@<9405<::555=8=>?@9==?489===?=>:<;;A8789??=?@;9900///85;6::=6:9:;78878>>@=;;9;A=@AA59:>=>5=??9:;:;:'38-33;=?::8=5987777,7/7337<5;=?>><=/78)7=<67:;2:<=@3808A;??BBB>>>>=;<999;00*0;=;:7?>?;9=8777>:
@ATNG8:00283:01755
GATGGTAGCGCACACATAGTACAGTACTCATTCGTTTCGGAAGAGACAGGTACGTTAATAGTTAATAGCGTACTTCTTTTTCTTGCTTTCGTGGTATTCTTGCTAGTTACACTAGCCATCCTTACTGCGCTTCGATTGTGTGCGTACTGCTGCAATATTGTTAACGTGAGTCTTGTAAAACCTTCTTTTTACGTTTACTCTCGTGTTAAAAATCTGAATTCTTCTAGAGTTCCTGATCTTCTGGATAGCGACGCGATATACTACCATCGAATGAGGTTAGTCT
+
<@@<@BCCBBBBBBBBCCCBCCCCBDDCCBB?B@??<@@?A@BBBBBBD@BBBCC@C@CCCB@D@DCABB;;;C=;9959$5=5;?DE>BBAA?BCC?BC;<;BBDD@CCCCCBBE?AAE@C@CCBB;<;A?BBBB>BBBBAA@BCBBBCBBBB@BBB@BE@D9;;B@A@CDEFECCCC;C@C@BBBBB0AAAAA;@@BBBBCBBB>BBBB0BBBAA?B@CCABBBBBCC@E@BBABBB?@@@@CCCCCCCCCBBBCDCCCCCC>AACCB;9;;@=@>CC<<;
@ATNG8:00285:01748
GATGGTAGGACGAGCGTCTGAGAGGTACTCATTCGTTTGAAGAGACAGGTACGTTAATAGTTAATAGCGTACTTCTTTTTCTTGCTTTCGTGGTATTCTTGCTAGTTACACTAGCCATCCTTACTGCGCTTCGATTGTGTGCGTACTGCTGCAATATTGTTAACGTGAGTCTTGTAAAACCTTCTTTTTACGTTTACTCTCGTGTTAAAAATCTGAATTCTTCTAGAGTTCCTGATCTTCTGGCGCTATGTATGTCGCCTACCATCGAATGAGGTTAGTCT
+
AACC@BCB>;:;AA;9;ABBBBBB@CBCDC;;:;BBC>BB?BBBEEDC@A@ABB?CACCBB@BACDCDC<<9A299999$9?29999,9=>;=ACA>AA000A@ABAGIGEECCC@BBH?@=ACBBBBBB>@CAA=ABCBBBBBCBBBBBBCC?BBB@DC@B>AABBBBDBB?B@@@@7@=@;:::::*:ADDD@C;;;BDCBBB5;;;;*;@@ACFC@DC@BCCDBCD?B?BCABBB=A@B@BDCBC;;;ACAABBC@BBB?;:;?C>@AAA=@=ABBBB
@ATNG8:00287:01740
GATGGTAGTGTCATATGAGAGTGTGTACTCATTCGTTTCGGAAGAGACAGGTACGTTTAATAGTTAATAGACGTAACTTCTTTTTCTTTGCTTTCGTGGTATTTCTTGCTAGTTACACTAGCCATCCTTACTGCGCTTCGATTGTGTGCGTACTGCTGCAATATTGTTAACGTGAGTCTTGTAAAACCTTCTTTTACGTTTACTCTCGTGTTAAAATCTGAATTCTTCTAGAGTTCCTGATCTTCTGGTCTACTACACTGTACTCTACCATCGAATGAGGTTAGTCT
+
8<0424444494:559555555555554////)////(/75;5555>6557<</0/;)0)/7:927279///;::4:=054999(444)499<056598<555)59.55559;49;==<<<<49999=4=AB;;;9:4:9BB;@>>99566A?;@=B=BC<9:9?@@?D<AA@@@?@9949=@@@49.424444&4;444)44945555669=<>055555./49;5/0////;6=7;;=>=A45992:=9995<@=9>;;666?EBC<>>>9929@99067::>99
@ATNG8:00289:01736
GATGGTAGGCACTGCGCACACATCCCAGAAGCATCAGGAACTCTAGAAGAATTCAGATTTTTAACATCGAGAGTAAACGATAAAAAGAAGGTTTTACAAGACTCACGTTAACAATATTGCAGCAGTACGCACACAATCGAAGCGCAGTAAGGATGGCTAGTGTAACTAGCAAGAATACCACGAAAGCAAGAAAAAGAAGTACGCTATTAACTATTAACGTACCTGTCTCTTCCGAAACGAATGAGTACTATAGACTATCTGAGACTACCATCGAATGAGGTTAGTCT
+
::89;@;A=C@@?@;===>BAAB?B<A@A?;65@=<@>B@CBC;;9A=A@?C?@A@@?FDE3D;::>=>?=:::;;3:0/0/;;;+9907,333&3784;;433;977,3373.5755;;88BBBCDCCDDCCBC?BBCC@C@@@BDBB@B@C::;:CAAACCCAAAABBB?CC>BBC>AAAAA9@::49AAAA3AC>AAB>A?>>>;>;?BBA:>:>BCBC@DCBA@@C>A?AGD>BBC?BAACCCCA@AABB?>?CCCCAAABBBB@BAAAC?BBBB?B?BCC@@
@ATNG8:00292:01733
GATGGTAGTGTCATATGAGAGTGTGTCTCATTCGTTTCGGAAGAGACAGGTACGTTAATAGTTAATAGCGTACTTCTTTTTCTTGCTTTCGTGGTATTCTTGCTAGTTACACTAGCCATCCTTACTGCGCTTCGATTGTGTGCGTACTGCTGCAATATTGTTAACGTGAGTCTTGTAAAACCTTCTTTTTACGTTTACTCTCGTGTTAAAAATCTGAATTCTTCTAGAGTTCCTGATCTTCTGGGTGTATCAGCGAGTATCTACCATCGAATGAGGTTAGTCT
+
:;<>@CBBBCCCDCCCCCCECCBDDB@@CCB@CBBB=BB@C@@ABCCCCAEDDBB?B@DCCB@C@CCEBBBCCE?@@DFD5DDABBCB>CCEEADCEACCACCCBBC?BBBBBCCC@CDD@C@BB@@@BAA=ACCC?BBBCCCCCCCCCCAA:;8:CD@CC@C@BB@AACCCC?BCCGG;B@C?BCCCD5CC@@@;@AB@@ACECC=AAAA,@;;;@=A?CD@CBBB@@@@B@DDCCCB?B;;;/;@@@CCCCCCBCBCDBBBB>;:;BC>@@@C@C@CCB::
@ATNG8:00292:01764
GATGGTAGCTATACGTATATCTATGTACTCATTCGTTTCGGAAGAGACAGGTACGTTAATAGTTAATAGCGTACTTCTTTTTCTTGCTTTCGTGGTATTCTTGCTAGTTACACTAGCCATCCTTACTGCGCTTCGATTGTGTGCGTACTGCTGCAATATTGTTAACGTGAGTCTTGTAAAACCTTCTTTTTACGTTTAACTCTTCGTGTTTAAAAATCTTGAATTTCTTACTAGAGTTCCTGATCTTCTGGAGATATCATCAGCGAGCTACCATCGAATGAGGTTAGTCT
+
448939:@AA<C@@@<@GEGDCC>==0//<9?6@BBB;BB=A?@@?A@@@:>?@?A?C<A@BB@C?@@???:93;6=@@@@.7989337)3;99055=6<=78??=9939>>?ABBB?AAA<?<?=<;;;==8=?>?;??@@@@=:;;A>>====9===7=?:?<??@@@@@AA66/=<=.;-/-/6@@@,=<==@6A<@?==8<=>898-/<<<+9//)-9)--)//(/6988;//-.2778CAA8>=@<;;;=>BB@A@>>===;;;??<@===D>>>>A<A<@????
@ATNG8:00297:01752
GATGGTAGCGCACACATAGATACAGTACTCATTCGTTTCGGAAGAGACAGGTACGTTAATAGTTAATAGCGTAACTTCTTTTTCTTTGCTTTCGTGGTATTCTTGCTAGTTACACTAGCCATCCTTACTGCGCTTCGATTGTGTGCGTACTGCTGCAATATTGTTAACGTGAGTCTTGTAAAACCTTCTTTTTACGTTTACTCTCGTGTTAAAATCTGAATTCTTCTAGAGTTCCTGATCTTCTGGTATGACTAGTGTACTACTACCATCGAATGAGGTTAGTCT
+
7778;=?A=@A<=;;;<><<<0//77///://)4;44)5:5<7999555549<=;;7;7;:>>7;7;;;<<<<7<<055===+==>4::<<456/;5;//,/927/66<<8;996==@?:@9:492:9?;?;<<7<;>>4;::5959=9;;;<<<<@:9955>>8=7>??:>@@??;@9999*439;55555$99=AC=C9000/////)///&/5555169?@9655554:.4.5>>;;<9;<?:C@999?A?BCCBBBCBB;;:?BCDCC?@@@A=@=@AB@A
@ATNG8:00298:01754
GATGGTAGTATCTGCACACTCTGTCCAGAAGATCAGGAATCTCTAGAAGAATTCAGATTTTTACACGAGAGTAAACGTAAAAAGAAGGTTTTACAAGACTCACGTTTAACAATATTGCAGCAGTACGCACACAATCGAAGCGCGGTAAGGATGGCTAGTGTAACTAGCAAGAATACCACGAAAGCAAGAAAAAAGAAGTACGCTACTAACTATTAACGTACCTGTCTCTTCCGAAACGAATGAGTACACATCGTCGTGTCGTGCTACCATCGAATGAGGTTAGTCT
+
:::;7A@BBBBBBBBBCBBB<<<BB<GGD?AA000<8<+//9:99<?<>C?C=@B=87999$73334;::;333(3794444$4:7=7<<</<==;@@9;:99656058<=:<;;9=B@BBEBCBDAAACDCBACCBB:;;BBB@DL?C=A;;8;AAAABBA>AAAAAB?AB@999?CC???8;8810=====%;;6/0/:=:AB787>772:19197??B=ABB9;:C@D?A@D?CCB?@AC@A@CBBBB???ABA@@@?;99?9919AA@@>@A?>9>;>>???
@ATNG8:00299:01733
GATGGTAGGACGAGCGTCTGAGAGGTACTCATTCGTTTCGGAAGAGACAGGTACGTTAATAGTTAATAGCGTACTTCTTTTTCTTGCTTTCGTGGTATTCTTGCTAGTTACACTAGCCATCCTTACTGCGCTTCGATTGTGTGCGTACTGCTGCAATATTGTTAACGTGAGTCTTGTAAAACCTTCTTTTACGTTTACTCTCGTGTTAAAATCTGAATTCTTCTAGAGTTCCTGATCTTCTGGGCAGACTCTCACACGCCTACCATCGAATGAGGTTAGTCT
+
<@>:9A<@>BBAAA>B@;?CCCBB@CCBCCBB?ACDD<AA@D@BBBBBBCACCCBC@B@CCBB?B@CCCCECBA@=:9999*:B=?::;0;A@A=AAD?BB?;;;CCC@CFCCCCCC@CCC@B@BC@@@@9929A9979CCBCCCCBCCCCBBAA?ADEACC?@>ACCBBBCAB=?::::.;<@=;;;;.;B;;;0;BBAABDCBB5;;;.;AA@A=A?BCACCCCBBB?C@CCBCBC=A:;;6;CCBBBBB@@@A@AA@BBDAEEDBB?=@00,08<B>AA
@ATNG8:00299:01772
GATGGTAGGTGCACATGAGTGTATCCAGAAGATCAGGAACTCTAGAAGAATTCAGATTTTTAACACGAGAGTAAACGTAAAAAGAAGGTTTTACAAGACTCACGTTAACAATATTGCAGCAGTACGCACACAATCGAAGCGCAGTAAGGATGGCTAGTGTAACTAGCAAGAATACCACGAAAGCAAGAAAAAGAAGTACGCTATTAACTATTAACGTACCTGTCTCTTCCGAAACGAATGAGTACTGCGTCTCACTCTCGCCTACCATCGAATGAGGTTAGTCT
+
55<<9>BC?BBBBCCCCBCCCCCBB?BCD?CCBBBB?C?BBCBBBC@CC@C?BCCCCCCC5C@CCCCECFFCCC=CCFDDDD5CC?B;@@@9@DD@DBA@@AC:87:@CC@CCC?BBBBBBCCCCCDE@@@C@DDBB?BBACBCBC@CADAA<ADDED?@??CCBBBB?BB>A@@9;;;;;3<==9<<<<>.=A=A:::CCEB@<@=@@AA:>:=BCCCABBBCBDC?B?BBA<B@@>@BBBBBCBBCBCBBBBBBCCABB?CCC?CABAC?CDBD?B?BCB@@
@ATNG8:00250:01814
GATGGTAGTATCTGCACACTCTGTCCAGAAGATCAGGAACTCTAGAAGAATTCAGATTTTTAACACGAGAGTAAACGTAAAAAGAAGGTTTTCAAGACTCACGTTAACAATATTGCAGCAGTACGCACACAATCGAAGCGCAGTAAGGATGGCTAGCGTAACTAGCAAGAATACCACGAAAGCAAGAAAAAGAAGTACGCTATTAACTATTAACGTACCTGTCTCTTCCGAAACGAATGAGTACACAACTCTCATATGACACACCATCGAATGAGGTTAGTCT
+
CDDC?CCCC??@CDDD@AAGHDDBB?BCB?BBBBBG@C@BBCCCCD@CC>B>BBBBBCBB3B>@@AABBBBBBC>A?@@AAA0AA=@=ABB;BFAECBCBBB;;:<ACCACCD@CDBBBBDDCCCCDCBBC@DBBB?BBCBBBBC@C@CBB@BCCCCCCB?CCCBBB>AA?ACC@BB???8===9<????1?C?BAAACB@@>;A<@??@8;7;DBBB@BCCBBBB@B?BBC?BBC@BBBBCBBBCD?AAAB>??BABBBBDEE?BBCBE@BBBB?B@CHCAB
@ATNG8:00251:01796
GATGGTAGATATATGCACGCTCTACCAGAAGATCAGGAACTCTAGATGAATTCAGATTTTTAACACGAGAGTAAACGTAAAAAGAAGGTTTTACAAGACTCACGTTAACAATATTGCAGCAGTACGCACACAATCTAAGCGCAGTAGGGATGGCTAGTGTAACTAGCAAGAATACCACGAAAGCAAGAAAAAGAAGTTACGCTATTAACTATTAACGTACCTGTCTCTTCCGAAACGAATGAGTACTGTATCTATGTGTGCGCTACCATCGAATGAGGTTAGTCT
+
4<8:7;==<@:;;666?C>BCC@;;5:995;::;==:?<<;;554;;:@8@<@A??==>=+847;??BC><000)0//9999+9;5<.444&5>>)/////<<??9=9??5>?B<@@??AAAABB;;;FCBBADA@A@BCCFFCBABA9@;;5;CCBBBAB?CCBCEE@BB@????AAAAA=???9;;;;;,9;6//*/9>>>;725169:85:595?;<9A@A@@@C>@>?CC=@??=???C9::BBBFCBBBCBBBAA???999?B@@=<46<00+09=<<<@
@ATNG8:00251:01824
GATGGTAGCTATACGTATATCTATGTACTCATCGTTTCGGAAGAGACAGGTACGTTAATAGTTAATAGCGTACTTCTTTTTCTTGCTTTCGTGGTATTCTTGCTAGTTACACTAGCCATCCTTACTGCGCTTCGATTGTGTGCGTACTGCTGCAATATTGTTAACGTGAGTCTTGTAAAACCTTCTTTTTACGTTTACTCTCGTGTTAAAAATCTGAATTCTTCTAGAGTTCCTGATCTTCTGGCTCTCGTAGACAGATACTATCGAATGAGGTTAGTCT
+
@BCB?BBABCCCBBDCCCCCCCCCCCBBCCCCCCDD>CC@C@BBBCCCC?CCBBB?B?BECB?A?CBBBBBA:949>?;?+?D@DBA@<?@@A=??C?AA<:9:BBA?BBBBBBBB?AAA;A:??A??>8868C>>:>?A=<<>>>AA?@@@??9;;<=AD<B;?@AAB==>B:==?@@2@<?<??DDC/AA@AA368;;??==>A<@@@@/@>>>B<@<>>:>@AAA@@<@;??AAAB7::>8=<<<<<<<=???A@@??@?@???:??::5:;????@
@ATNG8:00256:01789
GATTAGGCGACATACATACGCGCCAGAAGATCAGGAACTCTAGAAGAATTCAGATTTTTAACACGAGAGTAAACGTAAAAAGAAGGTTTTACAAGACTCACGTTAACAATATCGCAGCAGTACGCACACAATCGAAGCGCAATAAGGATGGCTAGTGTAACTAGCAAGAATACCACGAAAAGCAAGAAAAAGAAGTACGCTATTAACTATTAACGTACCTGTCTCTTCCGAAACGAATGAGTACCTCTCAGACGCTCGTCCTACCATCGAATGAGGTTAGTCT
+
>@>7?@;@955=@@BCBBB;;:B?BBC@CCGBCC@B?BBA;;9>9>?;>=?>?99;:;*:=BBCCCCDBBBB8;;;@BBB2AA?AADHF;CDE@DBBBA@@0000<@@;@AF:99???BCBBBBBBBBBB@BAA@>BBDDF>==9=:>>@<AABB??@@<>8::>?::;7;@>;==8888&56648>9>9.>><>>>>@@@@@<><>BAA<@:>=?;=69:9;:::<?<BAD;?@@==>=>888:998=>BA>>>CB???<@?@<?@@@A<@@@@<@<=>>??
@ATNG8:00257:01799
GATGGTAGAGTACAGTGTAGTAGACCAGAAGATCAGGAACTCTAGAAGAATTCAGATTTTAACACGAGAGTAAACGTAAAAAGAAGGTTTACAAGACTCACGTTAACAATATTGCAGCAGTACGCACACAATCGAAGCGCAGTAAGGATGGCTAGTGTAACTAGCAAGAATACCACGAAAGCAAGAAAAAGAAGTACGCTATTTAACTATTAACGTACCTGTCTCTTCCGAAAACGAATGAGTACACATCGTCGTGTCGTGCACCATCGAATGAGGTTAGTCT
+
77/4.44;;;:;;666<><@@BA:;.9;55:@@@::69;?>@9933433-469<<7377(33777;888=;;@53394444$4<9=299,5<<7<666;9<492:4:929@@499?:@>@@B;;9B@@@D@C@@@6;:?7:7=?9<5>00+/88788:<8;:::;:6::<?C?:>9978*8<>8?ABBB3BB@BBB?><;577-88;=86159559@?<>@@AAB?;:5/000)0/9688=:>998888888=>=;;<=<888;6:///96////(/389888
@ATNG8:00258:01792
GATGGTAGATATATGCACGCTCTACCAGAAGATCAGGAACTCTAGAAGAATTCAGATTTTTAACACGAGAGTAAACGTAAAAAGAAGGTTTTACAAGACTCACGTTAACAATATTGCAGCAGTACTCACACAATCGAAGCGCAGTAAGGATGGCTAGTGTAACTAGCAAGAATACCACGAAAGCAAGAAAAAGGAAGTACGCTATTAACTATTAACGTACCTGTCTCTTCCGAAACGAATGAGTACATCATCGTCGTGTCGCTACCATCGAATGAGGTTAGTCT
+
----0-/499455666AA6559544.455.4==<<=8<7:::;333233058=>?=====+318;////:;;;;27;99999'99398<;;+:55.5<;<;;6668<69:60//39989555<<<<A?>999:995=059>>>9:8=A700/27:///5==8==<<<<7::6:B?>BBBBA9>87///88;';595///99:<>=6;6;72268699@??;?BAAAAB59399=688919;<999<///69;8<:;<:::33332+255550583317133:::
@ATNG8:00260:01812
GATGGTAGGCACTGCGCACACATCCCAGAAGATCAGGAACTCTAGAAGAATTCAGATTTTTAACACGAGAGTAAACGTAAAAAGAAGGTTTTACAAGACTCACGTTAACAATATTGCAGCAGTACGCACACAATCGAAGCGCAGTAAGGATGGCTAGTGTAACTAGCAAGAATACCACGAAAGCAAGAAAAAAGAAGTACGCTATTAACTATTAACGTACCTGTCTCTTCCGAAACGAATGAGTACTATAGACTATCTGAGACCATCGAATGAGGTTAGTCT
+
::::;@@>6@;55@BCBDCBBCCCC>CCD@BCCBBC@H@CBCDCAB?BA<@?@?@>????,@=@B:;:CCCCDC>AA@@@??,@@;A5;;;6;JJICBCBEII;:7;@@@=CCC?BCBBBCCCCBBCCCDCC?CBBB?BBAABBAA>A@CBB?ACCDBAAC?CCCABB?BB>BBB>AABAA;?>>;::9999%9@;>878BCE??;?=A@==7;5;AAAA>ABCBBBA?C?ACD>CAA>AABBBBABCCCBAB@@@BAAACCC?BBCBA>@@@@<@<@A???
@ATNG8:00263:01823
GATGGTAGCGCACACATAGATACAGTACTCATTCGTTTCGGAAGAGACAGGTACGTTAATAGTTAATAGCGTACTTCTTTTTCTTGCTTTCGTGGTATTCTTGCTAGTTACACTAGCCATCCTTACTGCGCTTCGATTGTGTGCGTACTGCTGCAATATTGTTAACGTGAGTCTTGTAAAACCTTCTTTTTTACGTTTACTCTCGTGTTAAAAATCTGAATTCTTCTAGAGTTCCTGATCTTCTGGATAGCGACGCGATATACTACCATCGAATGAGGTTAGTCT
+
DCC>?BBDBCCCBBBCCCDCCCBBBDCCCCCC@BBBB<BB<A>BCCCCBC@BBB@B?C@CBBB?C@CCCCBAADD<99999'9?<@ABB<BB@@?@CG@ED>BBBCCC@BBECCBCC@CCC?C?DCCCBCBB?BCBB?BCCBAAAACBAACBBBB?BAA=AA=B?BBBCCCCBC>@@@@@7>;?;::9999$:ABCC<ABCCDCBBBC4:;:;*;;;;B?B@CD@DCCCCCD?B@BCCBBB=AAB?BCCCCCCCCEBBCCCCBAAA?CCCCC?>A@@<??CBAAA
@ATNG8:00270:01788
GATGGTAGCTCTGCTCTGACTCTCGTACTCATTCGTTTCGGAAGAGACAGGTACGTTAATAGTTAATAGCGTACTTCTTTTTCTTGCTTTCGTGGTATTCTTGCTAGTTACACTAGCCATCCTTACTGCGCTTCGATTGTGTGCGTACTGCTGCAATATTGTTAACGTGAGTCTTGTAAAACCTTCTTTTACGTTTACTCTCGTGTTAAAAATCTGAATTCTTCTAGAGTTCCTGATCTTCTGGGCTGCGCTGATATGCGCTACCATCGAATGAGGTTAGTCT
+
AACB<B>EB@;;?;@A@BCCBBCCCBBBECBB?@:9925B=C@CDDDCCCACDCCCADAEB==<?:BBCCB996<9==AAA0@?;;=BC>BBA@:B::49A69;BCBD@CCCCDCCBACCB@C?CBCBBBBB?BCBB?BCBCCCBBBBBBBABBC>AAC?CB@B?CC@AACDEDACBCBB7A=A5;<<<.;CAAB=B;;;;::95=4=9>>0=>>?A>BACE@BBB<<;F?B>@@CBBB>@@CB<BBAAABBBBCEGICBAABB?BBBBB=@@@@=@=@BBAA
@ATNG8:00270:01798
GATGGTAGAGTATCATGTGTATCTCAGAAGATCAGGAACTCTAGAAGAATTCAGATTTTTAACACGAGAGTAAACGTAAAAAGAAGGTTTTACAAGACTCACGTAACAATATTGCAGCAGTACGCACACAATCGAAGCGCAGTAAGGATGGCTAGTGTAACTAGCAAGAAATAACCACGAAAAGCAGAAAAAGAAGTACGCTATTAACTATTAACGTACCTAGTCTCTTCCGAAACGAATTAGTACTATAGACTATCTGAGACTACCATCGAATCGAGGTTACGTCT
+
::;<8==;;;=<>>>=??@>@0////7:278:///18188;555:3=@29.49999994$5;=CCDIECCCDD>DDCCCCC5AB>B>BBB<BCD@CCBBBBB::;?BB@CBB<A>835::;;<<;99>55.55449=::::::<5<.555.5=><==>>455;:882333(393917/////&///-8999)--(////99997/5,22994:462//94//////795:3444)488383899;9898833/66////8//338;3786352.....).4:88965
@ATNG8:00272:01806
GATAGTGTCATATGAGAGTGTGTACTCATTCGTTTCGGAAGAGACAGGTACGTTAATAGTTAATAGCGTACTTCTTTTTCTTGCTTTCGTGGTATTCTTGCTAGTTACACTAGCCATCCTTACTGCGCTTCGATTGTGTGCGTACTGCTGCAATATTGTTAACGTGAGTCTTGTAAAACCTTCTTTTTCGTTTACTCTCGTGTTAAAAATCTGAATTCTTCTAGAGTTCCTGATCTTCTGGCTCTCGTAGACAGATACTACCATCGAATGAGGTTAGTCT
+
CDBCBBBBBBCCBCCBBBCCCCBDCCCA@>@BBC>DD=A?BCDCCBB@BCCCC@BACBBB?CACBCCCCCCC@CCCCC1CC?CCDD>DDBB?BCC@CC?AACDDF?CCCCCBBD@DCC?C?DDDGAABB?BCCC?BBCCCABBCCCCCBBBCAC@@>@C@C@CBBBBBBBB?A@@@@9@>?>:;:::*;AAB<CCCCCBBBAB?CCCC5CCCDC?C?CC?AAABBBA@C?B>>ACC?BAB>BBBBBCCCCCCCBBBBCC::8:ACCA>ABAA>A?BDA@@
@ATNG8:00273:01785
GATGGTAGCACGACACGACGATGTGTACTCATTCGTTTCGGAAGAGACAGGTACGTTAATAGTTAATAGCGTACTTCTTTTTTCTTGCTTTCGTGGTATTCTTGCTAGTTACACTAGCCATCCTTACTGCGCTTCGATTGTGTGCGTACTCTGCAATATTGTTAACGTGAGTCTTGTAAAAACCTTCTTTTTTACGTTTTACTCTCGTGTTAAAAAATCTGAATTCTTCTAGAGTTCCTGATCTTCTGGACAGAGTGTGCAGATACATCGAATGAGGTTAGTCT
+
CBBC@CBBB;66;@BABBB;66?AABBBBGCD<@999,;A4925<??=?;=@AA?@<@=@@;;59:<??@CAA9877:==B>(BB>C<;;7>??@?BBB?BC@A@@?9829A@@AC9/(///(/17==?@??@<@B==5<;99>??>>>AA@@@=56--(--(-437;A@@A;;7;:=>>>,9+/*/889:9&:>3333)//;///<::=:=DDDD)@>>>B;>;>B<AAAA::9;@<AABA>>7;;B=AA@<>=>>===>@>?A>AA=>?;C@?A8<8<A@@@
@ATNG8:00294:01826
GATGGTAGGAGACACGTCGCACACGTACTCATTCGTTTCGGAAGAGACAGGTACGTTAATAGTTAATAGCGTACTTCTTTTTCTTGCTTTCGTGGTATTCTTGCTAGTTACACTAGCCATCCTTACTGCGCTTCGATTGTGTGCGTACTGCTGCAATATTGTTAACGTGAGTCTTGTAAAACCTTCTTTTTACGTTTACTCTCGTGTTAAAATCTGAATTCTTCTAGAGTTCCTGATACTTCTGGGTCTACGCTCGTCGCGCTACCATCGAATGAGGTTAGTCT
+
:<@>8@<A<DAABB=BBCCCC;;;=9995559495550/;5;,0//:::96;>=<B?C=@?BA>B799;<=@<>?5@B?C=1BB?B??>:=CDC?BAA=AA<??BBBB?BBBBBC@@=BBB<>6;:=;:;;;>DD@@7;;===>@;;;?A>==@?;>>=:=>8=8=?@?????E7;;CBB5B<?588EEE/@?888-8>>888==<=1898)7<==B<@<??<????@==:>7;;B:89<*-,22-,,,,,-8888;...666995999=;13.//5:177<7;
@ATNG8:00251:01853
GATGGTAGTGTCATATGAGAGTGTGTACTCTTCGTTTCGGAAGAGACAGGTACGTTAATAGTTAATAGCGTACTTCTTTTTCTTGCTTTCGTGGTATTCTTGCTAGTTACACTAGCCATCCTTACTGCGCTTCGATTGTGTGCGTACTGCTGCAATATTGTTAACGTGAGTCTTGTAAAACCTTCTTTTTACGTTTACTCTCGTGTTAAAAATCTGAATTCTTCTAGAGTTCCTGATCTTCTGGGATGTGTGCGCAGTGCCTACCATCGAATGAGGTTAGTCT
+
>>;;=B??CDCCBB=BBEGHGCAAABCCCCC@CCCD>AA?B@CGCEDBB?BCGCC?C@DBBB>B?BCCCCDCBC?@?>>=,=A;@@DE<BBBB@BDD@BC;;;BCCC@CCCCDDCD?BBC@D?BBDDDCAA<?@@@?BA@ACB99:@@@B@@@B>@@D@BD@B@BBBBBEDDD>A@@??3@4:4;;;;;*;A@@@;BBCAAACCCD@BBBB2BCCCCAC?CB@CBBBBCF@B@BCCCA@>A@A@<C000AAABA@A;;;I@DCD@BBBBD?AA@@=@@ABBCC
@ATNG8:00253:01849
GATGGTAGCGCACACATAGATACAGTACTCATTCGTTTCGGAAGAGACAGGTACGTTAATAGTTAATAGCTGTACTCTTTTCTTGCTTTCGTGGTATTTCTTGCTAGTTACACTAGCCATCCTTACTGCGCTTCGATTGTGTGCGTACTGCTGCAATATTGTTAACGTGAGTCTTGTAAAACCTTCTTTTTTTACGTTTTACTCTCGTGTTAAAATCTGAATTCTTCTAGAGTTCCTGATCTTCTGGACGTCGCGCACTGACACTACCATCGAATGAGGTTAGTCT
+
:99::<;>??BCABBB<<:AA@CCCECBBA@B?B==@7??<C:9;:9555.69;;>:>9:=44.5499=5//<7//////&/:4:444)48993:877./0*///88:7<<5549<<389?9?<ACCCCBBB?BB@@>ABBCDCBBCCCBBBCBB>A;;8;B@C?AABB@@>@>;:9999+95:55599999"9@0000)0/05995559.555&5:<//)/4//)/77:<==8=8<<;@@B7;;@?B@:;:@@;;:BBCBBA@@@B:@??@?::99A=B=BBB::
@ATNG8:00254:01837
GATGGTAGGCGGAGAGTGAGACTCAGTACTCATTCGTTTCGAAGAGACAGGTACGTTAATAGTTAATAGCGTACTTCTTTTTCTTGCTTTCGTGGTATTCTTGCTAGTTACACTAGCCATCCTTACTGCGCTTCGATTGTGTGCGTACTGCTGCAATATTGTTAACGTGAGTCTTGTAAAACCTTCTTTTTACGTTTACTCTCGTGTTAAAATCTGAATTCTTACTAGAGTTCCTGATCTTCTGGATATGAGTGACTCGTGCTACCATCGAATGTAGGTTAGTCT
+
44:<0//<)0/)/;///;<>>?>?>>>B?AACB<A@BB=@A@>AA?;;;:249=8<3=3<;;;2=4:::BCDCBD??>=;<'<=5@ACD?B==B<?=C?BB>>??@=?<>>=>A@<;156=8<8<??==>=@<@;;;188>>@>;;;;A>=;332),,,(,5,2-38;97555=375777.9+/-/@@@@,99///)89=:;:;<==0677(5785/-/6==///77;79949:>999>>:??@:<:99875///956577778>;AA@;948555<6<477565
@ATNG8:00254:01865
GATTAGACACGTGTGCTCTCTCGTACTCATTCGTTTCGGAAGAGACAGGTACGTTAATAGTTAATAGCGTACTTCTTTTTCTTGCTTTCGTGGTATTCTTGCTAGTTACACTAGCCATCCTTACTGCGCTTCGATTGTGTGCGTACTGCTGCAATATTTTAACGTGAGTCTTGTAAAACCTTCTTTTTACGTTTACTCTCGTGTTAAAAATCTGAATTCTTCTAGAGTTCCTGATCTTCTGGTATGACTAGTGTACTACTACCATCGAATGAGGTTAGTCT
+
BBB?BDDCCBBBBBBCBBBCCCDCCACCAB=A???>@CAF?BBBBBCD@CCCCC?C@CACB?B?BBBBCBBCB8=><=<,<A>A>AA<ABAA?BBB>BB?A@?@9849ABBCDBA7;:A<@9@@A=;<=B=A>>>8:9@@@<>;??AAA?==<9>8788,89>>@BBBEGH@BBCBB9B>B@CBDED5GIAAA=ABCBDEDAA@5;;;;):AAAC@FABC=AACCDBB=A=AAABAA<?>B?BABA?AAACCDCCDDCCCCC@B@@@E@:99C?B?BBBBB
@ATNG8:00256:01854
GATGGTAGTCTCAGATAGTCTATAGTACTCATTCGTTTCGGAAGAGACAGGTACGTTAATAGTTAATAGCGTACTTCTTTTTCTTGCTTTCGTGGTATTCTTGCTAGTTACACTAGCCATCCTTACTGCGCTTCGATTGTGTGCGTACTGCTGCAATATTGTTAACGTGAGTCTTGTAAAACCTTCTTTTTACGTTTACTCTCGTGTTAAAAATCTGAATTCTTCTAGAGTTCCTGATCTTCTGGACAGAGTGTGCAGATACTACCATCGAATGAGGTTAGTCT
+
5:::8;;?GDCDAA@BCBCBBBBCCCCCCBBCAEDCB=CCAK@CCCCBBA@CFCCC@B@CBBA>A>@BBB=A@@C9::;;;);B6;:BC=@;AA=B@@?AB9:;;AACACCFGGCCB=@;;7;?DCCCCCCC@DCBB?CCCCA@ABBBBBBBBCC@CA@=@A=A<@@AAABBBB@BCGML<B?B>@AAAA,@BBAB<BBBBBBB;;;:;EDD5D;;;C@C@CC@CCDDBBB@C@CCABBB?AACACDFCCCBBBCCCBABCCCCC?AA@?>9=@>?<?>BCCBB
@ATNG8:00261:01872
GATGGTAGGAGACACGTCGCACACGTACTCATTCGTTTCGGAAGAGACAGGTACGTTAATAGTTAATAGCGTACTTCTTTTTCTTGCTTTTCGTGGTATTCTTGCTAGTTACACTAGCCATCCTTACTGCGCTTCGATTGTGTGCGTACTGCTGCAATATTGTTAACGTGAGTCTTGTAAAACCTTCTTTTTACGTTTAACTCTCGTGTTTAAAAATCTTGAATTCTTCTAGAGTTCCTGATTCTGGTGTCTGATCTGTATCACTACCATCGAATGAGGTTAGTCT
+
?CC>@CBB=BAA:;6BAA@ABA@@?ABBBCDC@CCCC=CC@CA;;;BBBB?BCA?@@C7;9;?7;>ACAAAA?@@:==<?=);>7>CB==1CBBB?BBB?BB>979C??<?CCCCCCB<>>@4939:999;??<@AAA;@@AAAA@?@?@A@@@AA<>==8<=9=;??C;;;>>=188:::/:9<48////(/8666(/(/7788;>8885/@@>,</-)-6)-)/606;;@??@<?<?AAB=BCG=;<;@?>>>@@?>>>AB>>>A=>>:<=9///=9@99:9@>
@ATNG8:00263:01869
GATGGTAGTACATGATAGACGACACCAGAAGATCAGGAACTCTAGAAGAATTCAGATTTTTAACACGAGAGTAAACGTAAAAAGAAGGTTTTACAAGACTCACGTTAACAATATTGCAGCAGTACGCACACAATCGAAGCGCAGTAAGGATGGCTAGTGTAACTAGCAAGAATACCACGAAAGCAAGAAAAAGAAGTACGCTATTAACTATTAACGTACCTGTCTCTTCCGAAACGAATGAGTACTGCGTCTCACTCTCGCCTACCATCGAATGAGGTTAGTCT
+
BB@=;C>B@@;BBBCBCDDDBBBCD@CCKAACAAB@4975@@<@@A@AA=?<???CCEED1BACCCCCCBCCDF>CD;::::.;C>C4;;;6<BCBECCCCCC99:<?BC?CBD?CBCCBBBBCCCCCBBBC?CCBB?BBBCCCCC<@=@997:CCBCDBC?BCCBBC?CB?BBC?BBBA@8@@@=@@@A@2@B?BBBBBBBCD=B?BCB@<><><BDC?BACCCCC@B?BED>C??=@BBDBBBABBABBCCCCCBBCCD?BBB@CBAAC@CC::99=@B?@@
@ATNG8:00265:01846
GATTAGTATAGAGCTCTACATAGTACTCATTCGTTTCGGAAGAGACAGGTACGTTAATAGTTAATAGCGTACTTCTTTTTCTTGCTTTCGTGGTATTCTTGCTAGTTACACTAGCCATCCTTACTGCGCTTCGATTGTGTGCGTACTGCTGCAATATTGTTAACGTGAGTCTTGTAAAAACCTTCTTTTTACGTTTACTCTCGTGTTAAAAATCTGAATTCTTCTAGAGTTCCTGATCTTCTGGATATGAGTGACTCGTGCTACCATCGAATGAGGTTAGTCT
+
ABA7?@CBBBB@@@CBBCCEGCCC@@AA@@9@;;;0:=9=;@@?CBCDABBAAA?B>?@?B>A@B::9B<;8?37;;7;'784;>?>3>AAA>ABB=@A;?=?A??;?BB>><DD;A>>;@<A>>667::=BBBA7;;?AA@@>>>AAA@<<<<???;AA;A<AAA>>>@<;0888988(88>9:;;::):<=;<2;9<;@=<=??47777)7///=5:1;;=C@@?====A=CA@@@B:==A<AB??>;;:??>::;===>@?;@===@;===@;?:=>AAA
@ATNG8:00266:01872
GATGGTAGTGTGTCTCTGAGAGTAGTACTCATTCGTTTCGGAAGAGACAGGTACGTTATATTAATAGCGTACTTCTTTTTCTTGCTTTCGTGGTTTTCTTGCTAGTTACACTAGCCATCCTTACTGCGCTTCGATTGTGTGCGTACTGCTGCAATATTGTTAACGTGAGTCTTGTAAAACCTTCTTTTTACGTTTACTCTCGTGTTAAAAATCTGAATTCTTCTAGAGTTCCTGATCTTCTGGATAGCGACGCGATATACTACCATCGAATGAGGTTAGTCT
+
::;<=?<A@@@B=BBBBDCCCCCCBAAECCBB?AACC=BB@D@CCCBBBA>B@;;;?BDBC?B?@AABFEEDC<AACCC3CC>BABB=BCDD@CCB7BA>;;;A@B?BCBC?@?B?ACC>B?B??>BBBB8BC??<>AAAA@>@B>@@;;;??<@@@;?A5;5;9>=<;;::156522&24=5:9:::*::766/62228777691:775(5;6;;9=9=B>B@@@C@B?B?BBA@BB>ABA@BCCCC??::99777::;:;;;==?BB:????:?9??AA>
@ATNG8:00267:01845
GATGGTAGTGTCATATGAGAGTGTGTACTCATTCGTTTCGGAAGAGACAGGTACGTTAATAGTTAATAGTACGTACTTCTTTTTCTTGCTTTCGTGGTATTCTTGCTAGTTACACTAGCCATCCTTACTGCGCTTCGATTGTGTGCGTACTGCTGCAATATTGTTAACGTGAGTCTTGTAAAACCTTCTTTTTACGTTTACTCTCGTGTTAAAAATCTAATTCTTCTAGAGTTCCTGATCTTCTGGTATGACTAGTGTACTACTACCATCGAATGAGGTTAGTCT
+
@@@;;>>>BBBC666>??>BBB@@@C;;;B@@<@@@><=B9=>@@9;6<=9;<:55.5.444;./)/9////9//59.44444$44.489<24444.4::4;;166;;;=:;;ACDAAAACCB@B?AB;;;:;;4<BAA;@@@@ABBCCB:;:@9;:?BCC?@@=A+00<095D>B;@??>?4@:?::;:::*:99BD:@?@@<AB@=@29999(999@=B9CB9BB9:9AB?B?BBABBB7;;@=ABCBBBCCB<<;CBBBBDDL@CCA@@@@@@D@D@CBBAC
@ATNG8:00269:01830
GATGGTAGAGAGAGCTCTCTCATCGTACTCATTCGTTTCGGAAGAGACAGGTACGTTAATAGTTAATAGCGTACTTCTTTTTCTTGCTTTCGTGGTATTCTTGCTAGTTACACTAGCCATCCTTACTGCGCTTCGATTGTGTGCGTACTGCTGCAATATTGTTAACGTGAGTCTTGTAAAACCTTCTTTTTACGTTTACTCTCGTGTTAAAAATCTGAATTCTTCTAGAGTTCCTGATCTTCTGGGTGCGCTACAGTCTCTCTACATCGAATGAGGTTAGTCT
+
@A@@>C<CCEBBBDBBBECCFCBBCCCCCCCC@CBBB=BC?B@BCCCECC??AACB@C?ABAB9B9=BBCCDBBB>CBBAA2??:>?BA9@ACC@BBA=AA39:??;>;?BA@@A8818@@8=:>==;;;>>=@>>>8;;AA>>>???B>>>@@@=AAA<::6:;?AAC>==??5;;?>?/>5;5;====+=?;;;6;A>??@===>9==>=.;=>>A<A<@B=BB@>==>1818==>>D=DCCC9>===<=>>>BAAA>>><@@667<9-3-//16167397
@ATNG8:00271:01863
GATGGTAGACATATCGTACTCTCTGTACTCATTCGTTTCGGAAGAGACAGGTACGTTAATAGTTAATAGCGTACTTCTTTTTCTTGCTTTCGTGGTATTCTTGCTAGTTACACTAGCCATCCTTACTGCGCTTCGATTGTGTGCGTACTGCTGCAATATTGTTAACGTGAGTCTTGTAAAACCTTCTTTTTACGTTTACTCTCGTGTTAAAAATCTGAATTCTTCTAGAGTTCCTGATCTTCTGGATATGAGTGACTCGTGCTACCATCGAATGAGGTTAGTCT
+
:::;8<=BBEBBBCCFCCCCCCCCCDECCC;;9<A@B<;;:;<AABBBBB?BC??>?C@CC@@>A@BBACCBB?><=B>>>+@A==;77.600/3=<<7>?;>=AB==9>??@@>AA:@>?;?:>>>88:@?=@@@A9==BB@@=;=@?@<<===;<=<::;5;=@@>==@@CB:>>AAA;D=D:>>???/?A>>>9>?@?@?AAAA<AAAA/>888@;><>B<AAB@@;<,/+/99<;;5;===@>>>AA==>????@?>>>@@=???AA<:::B<@<@@@@@
@ATNG8:00272:01830
GATGGTAGTGTCAGTGCGCGTCGTCCAGAAGATCAGGAACTCTAGAAGAATTCAGATTTTTAACACGAGAGTAAACGTAAAAAGAAGGTTTTACAAGACTCACGTTAACAATATTGCAGCAGTACGCACACTATCGAAGCGCAGTAAGGATGGCTAGTGTAACTAGCAAGAATACCACGAAAGCAAGAAAAAGAAGTACGCTATTAACTATTAACGTACCTGTCTCTTCCGAAACGAATGAGTACTGTATCTATGTGTGCTCTTCCGAAACATGAGTACTGTATCTATGTGTGCGCTAATCGAATGAGGTTAGTCT
+
?:49.5:=@BCBBDCCCA<;;;669?CCCACC@@@D@B?AACCCCC@BB?B@???BBCCC3B?BAAABBBCBCC;@@;;;;;*;C=C=BBA7ACD@CCCCBDC;;:;?CD@BBB>@@@AAC@AA;;;CBBBCCDBBB?AABBCCBB@C?AAB@BBBBDDAA>AAA@AA???>??>:@@>??8899:>>>@@.@@:??>@B@@>><>=B=>>:>::;@@@<;<;@@??@C?BDD;A9:59=??CCCCCBBBBB?@?BCBCBCDA<A=BBB:;;;;;;>>>>>>?>>;;;>>BBB889BB==;;;=A@?>8=9::878
@ATNG8:00273:01865
GATGGTAGCTATACGTATATCTATGTACTCATTCGTTTCGGAAGAGACAGGTACGTTAATAGTTAATAGCGTACTTCTTTTTCTTGCTTTCGTGGTATTCTTGCTAGTTACACTAGCCATCCTTACTGCGCTTCGATTGTGTGCGTACTGCTGCAATATTGTTAACGTGAGTCTTGTAAAACCTTCTTTTTACGTTTACTCTCGTGTTAAAAATCTGAATTCTTCTAGAGTTCCTGATCTTCTGGCTCTCGTAGACAGATACTACCATCGAATGAGGTTAGTCT
+
CCAB>BBB@BCAAACCCEGCBBBBBCA@ACCC@CCBB>BC@C@BBBCCBC?BCCCC?C?AACD@C=BAACAABAC@CCCCD3A@=@??@:AACB?BBB?BA:><>BBB@BCCCAAAA>AAA;A:>>>><<<>:>>@>:><<<<<>??A@@>>>@A<:;;<AA<A<>>>@AAAAA;>>>BB;B7:4:::98)9=777)8:<;;;>=>=18888(5978A;A<AA<A===AAA:=:>A;<//,/:;7=99>>>B@@@AAAAABC?::5:<<?>6:;>@<@>>>>>?
@ATNG8:00273:01867
GATGGTAGGCACTGCGCACACATCCCAGAAGATCAGGAACTCTAGAAGAATTCAGATTTTTAACACGAGAGTAAACGTAAAAAGAAGGTTTTACAAGACTCACGTTTAACAATATTGCAGCAGTACGCACACAATCGAAGCGCAGTAAGGATGGCTAGTGTAACTAGCAAGAATACCACGAAAGCAAGAAAAAAGAAGTTACGCTATTAACTATTAAACGTACCTGTCTCTTCTGAAACGAATGAGTACTGTATCTATGTGTGCATCGAATGAGGTTAGTCT
+
<<<>@CBB?B=<:>>@@?@CCDCBB<A@B>BDCCAA=B=;;:996<:CC?C>@??;;;;;);:=AA@A?AA??@9=????@@0@A??:CCB8BAB<A?>BBBA;;;70=@@;@00+0:>0;:@BBB9;;CBBB@BBBC8;:ABAABB?BAECC?CCBCCCDD@@??A@@?DEAAAB4::9::,7>?;ACDCCC)BB>78/89;;=>B<@9><86059/9;ABB?BBBA?>@;@@@@A;@@A=989ABBCBBBDBBBCDCBB>?>:=DAA<>>>B::59=6//
@ATNG8:00283:01875
GATTAGTATAGAGCTCTACATAGTACTCATTCGTTTCGGAAGAGACAGGTACGTTAATAGTTAATAGCGTACTTCTTTTTCTTGCTTTCGTGGTATTCTTGCTAGTTACTCTAGCCATCCTTACTGCGCTTCGATTGTGTGCGTACTGCTGCAATATTGTTAACGTGAGTCTTGTAAAACCTTCTTTTTACGTTTACTCTCGTGTTAAAAATCTGAATTCTTCTAGAGTTCCTGATCTTCTGGATATGATGACTCGTGCTACCATCGAATGAGGTTAGTCT
+
BAA>AACDCCCCDBBBBBBCACACBBBB::5;???9@C?DHDCCBCCC?AAA?><?=@CAA>B@DBBBABB@A=@AA?A2??9?@BB<?BBB?BBB>B=:<;>;00*/6:;=>AA:<=A<A=AAAAB===<BAAA>@??>;;;==AAAA;;;A=888;>@<@<??@A>=<9:377999+949177;;:):9777.79;;<;:;:<08887(5;;=A<A<@@<@A@@AAA=B=@@?;;;6;;=:>A@A===<///===::;>?:=<=?A7;;?=595:==66
@ATNG8:00285:01839
GATGGTAGCATCATGCATATCTCACCAGAAGATCAGGAACTCTAGAAGAATTCAGATTTTTAACACGAGAGTAAACGTAAAAAGAAGGTTTTACAAGACTCACGTTAACAATATTGCAGCAGTACGCACACAATCGAAGCGCAGTAAGGATGGCTAGTGTAACTAGCAAGAATACCACGAAAGCAAGAAAAAAGAAGTACGCTATTAACTATTAACGTACCTGTCTCTTCCGAAACGAATGAGTACGTGTGCGACGTGTCTCCTACCATCGAATGAGGTTAGTCT
+
55<=:?CBBBBDFDCCCCCCCCBBB799@;:AABBB?A@CBB??@C?CB?B?A@@@@@@@.A?ABECB?A<9:9*9;?9===+==;@?CCC;CCB?BBCBCCB;;8;?CB?BBB=@@@@@@CCCCDCCCBAAADCBB?BABCCCCB@C>B?@=@ABBCBBB@BBBAAAACC>ABB?CA@@@8<=<899::::%:@;9:79CCBA@;@<@@?A<A=@@BBB@DECBBBC@B?BBB>BBC>AABBBBB999???ACBBA@AA;;7;>>=A?>?A<@@AA<A:=ACCC
@ATNG8:00286:01861
GATGGTAGGAGACACGTCGCACACGTACTCATTCGTTTCGGAAGAGACAGGTACGTTAATTAAGTTAATAGCGTACTTCTTTTTCTTGCTTTCTGTGGTATTCTTGCTAGTTACACTAGCCATCCTTACTGCGCTTCGATTGTGTGCGTACTGCTGCAATATTGTTAACGTGAGTCTTGTAAAACCTTCTTTTACGTTTACTCTCGTGTTAAAATCTGAATTCTTACTAGAGTTCCTGATCTTCTGGCGCGTATGTATGTCGCCTACCATCGAATGAGGTTAGTCT
+
44::7<BA<ABDB??666=<55695=<===>>:@@BB:==8<*///////39<95505(-(-(--(-388<AB>88;8<?;;>);828;;;3888@@7=89467.3387//)/76.226926BB:>::;;8859><=<=@<>>AAAAA;;:>>>9::>5:;;:==8=:===???ABB:>>@@@3?9=48777(8@@AB8>=?;;;>;::3;<=/=;:;A=A=@@;>>CAA@==8=;A?@A??;??E==>=@@>=>A>>>>>>=<===66633=0337=7<7=::;<
@ATNG8:00287:01867
GATGGTAGGCGTGTGAGAGTCTGCCCAGAAGATCAGGAACTCTAGAAGAATTCAGATTTTTAACACGAGAGTAAACGTTAAAAGAAGGTTTTACAAGACTCACGTTAACAATATTGCAGCAGTACGCACACAATCGAAGCGCAGTAAGGATGGCTAGTGTAACTAGCAAGAATAACCACGAAAAGCAAGAAAAAGAAGTACGAACTATTAACTATTAACGTACCTGTCTCTTCCGAAACGAATGAGTACTGCGTCTCACTCTCGCCTACCATCGAATGAGGTTACGTCT
+
77//)///3//5;;;:;:<55555<4;99996666>9><===BBBB?;;7<=A@;;::9:$96;=>B?=<9733(3;</798*7=8<8=>>0<8<18377389550559:4988.56=8865528555858?4>>>@<>>?>?>::5;;==A?::9AAA?@<>>>@==6;;6/0)/599////&255.55555'22+255755-5:560/(////4859>=99.5599:9:=A49:<05::?@A@?>><?:<;=;;;;6778:::9==>5;;;@>46699161///666
@ATNG8:00298:01865
GATGGTAGCTCTGCTCTGACTCTCGTACTCATTCGTTTCGGAAGAGACAGGTACGTTAATAGTTAATAGCGTACTTCTTTTTCTTGCTTTCGTGGTATTCTTGCTAGTTACACTAGCCATCCTTACTGCGCTTCGATTGTGTGCGTACTGCTGCAATATTGTTAACGTGAGTCTTGTAAAACCTTCTTTTTACGTTTACTCTCGTGTTAAAAATCTGAATTCTTCTAGAGTTCCTGATCTTCTGGCGCGTATGTATGTCGCCTACCATCGAATGAGGTTAGTCT
+
?B@?;?<<<===BBBDGAAAFHDCC;;;BA@C?BBBC>BB@C@BBBCCCD@DDCCB@BADCDD@C@CBBCCCCCC?@@@@@0?C>?;;;0;@;;7:@B=BD;9;B@00-00@>A@CC>??@=@=BBA?@@@A=@ACC>CBBB@@BABA@ABB@@@>C@@=@A@C@EDCB@BB;;:;CIJH;DAC@AABAA*;;ABB<BCBBCCB<;;5;;;;*;@@;;9;?BB@DA@A<<<@CAE@@@BC@CCGACICCCC;;;DCABBAB>BAB?B::;D?????=?@ACCBB
@ATNG8:00250:01901
GATGGTAGTGTGTCTCTGAGAGTAGTACTCATTCGTTTCGGAAGAGACAGGTACGTTAATAGTTAATAGCGTACTTCTTTTTCTTGCTTTCGTGGTATTCTTGCTAGTTACACTAGCCATCCTTACTGCGCTTCGATTGTGTGCGTACTGCTGCAATATTGTTAACGTGAGTCTTGTAAAACCTTCTTTTTACGTTTACTCTCGTGTTAAAAATCTGAATTCTTCTAGAGTTCCTGATCTTCTGGGTCTCTCTCTCACGCACTACCATCGAATGAGGTTAGTCT
+
55<<;>CCBCCBBBBBCCCCBCBBBBBBBC??<???@<AA?B@CCCB@BD?CB@@B@G@CBCC?C?CCBBBBCCD=99999(9A?BCCD<BA@@<@CB?DE9;:BDEG@CBCCCDCC@CCB?C?CEECBCCC@BBBB@CCCCCBBBCCCCCB@@@?CCC?CC?C>@@BBBCCCCADBBBB9@=A;99999*9ACCD>CCDBCCEBBB?BBBB2BBBBB>B>BCBBB@CDDD?B?AABCCC?BBBB<BBBCBBBBFCCCCBBBBBB@CCBBBABCAA?@?BBAAA
@ATNG8:00256:01904
GATGGTAGCGCACACATAGATACAGTACTCATTCGTTTCGGAAGATACAGGTACGTTAATAGTTAATAGCGTACTTCTTTTTCTTGCTTTCGTGGTATTCTTGCTAGTTACACTAGCCATCCTTACTGCGCTTCGATTGTGTGCGTACTGCTGCAATATTTTTAACGTGAGTCTTGTAAAACCTTCTTTTTACGTTTCTCTCGTGTTAAAAATCTGAATTCTTCTAGAGTTCCTGATCTTCTGGTATGACTAGTGTACTACTACCATCGAATGAGGTTAGTCT
+
9:44.4<<BBBCBBBCCCCCCCCDCCAAADBB=@@@A:AA<@=ACBCDCC?BEBBB>A@CCCB?B@CCCDCCCBB?AA@@@09979ABB=BBBB?CBB?BC@CCCBCD>AACCDCCC@CBB?B@ABCCAABC@CCCC9:9BBBAACCCCCCBBBB@BCFCCC5C>BAAABBCCB@BBBED;C@C@AAAAA0@@AAA<AA:::@===:>==<.8=???7=6@<58=BB@?@<?8==95666977<@;;;@DBCCBBBCBDABBCC?CBBCB@998B@D@BBBBB
@ATNG8:00260:01905
GATGGTAGCACGAGTCACTCATATCCAGAAGATCAGGAACTCTAGAAGAATTCAGATTTTTAACACGAGAGTAAACGTAAAAAGAAGGTTTTACAAGACTCACGTTAACAATATTGCAGCAGTACGCACACAATCGAAGCGCAGTAAGGATGGCTAGTGTAACTAGCAAGAATACCACGAAAGCAAGAAAAAGAAGTACGCTATTAACTATTAACGTACCTGTCTCTTCCGAAACGATGAGTACGATGAGATCTCGTGTGCTACCATCGAATGAGGTTAGTCT
+
4444.4<<<=?>>==<===9>4455.59@<@@@;96696;>;;;??8<@;>:=><94444$47:445::9:<<<5556====):>7;;@CC8@AC?AB;;9@@AA7989B<@AE@BAAAB@@ABBBAAABCB?BAA@?AA:;;@9949@DCC;C@A????>9?>??@@>??<@8754887=23333777;7.7>2<8??BA88;<@<765=8=:78;BC?@@;;;A@;;9;==50000//8;;@<@@?====C=8=>9=///56/58877;@==>9;5;998>
@ATNG8:00263:01881
GATGGTAGTGTCAGTGCGCGTCGTCCAGAAGATCAGGAACTCTAGAAGGATTCAGATTTTTAACACGAGAGTAAACGTAAAAAGAAGGTTTTACAAGACTCACGTTAACAATATTGCAGCTGTACGCACACAATCGAAGCGCAGTAAGGATGGCTAGTGTAACTAGCAAGAATACCACGAAAGCAAGAAAAAGAAGTACGCTATTAACTATTAACGTACCTGTCTCTTCCGAAACGAATGAGTACATAGATATACGTATAGCTACCATCGAATGAGGTTAGTCT
+
5;<>@CCBBCCCBBBCCCCCBBBCD@CCC@CEBBBC@C?CBBBBBB?B@BB?BAA>>>>?1??CCBABDBBB@?8???ABBB5BC>C4;;:.;ACIICCBEHEB@?A@EE@DCC>CBCBCCCCCCCCCBBCC@CCBB?B@@@AABC@C?AAB?BCCCBAAA>AC@A@@<AA?BBC?BBBBB<>>??@@AAA2@A>A???BA@@C5859BAA?B?BBBBB?BBBBAAA?C?CCD=AAA?BDBBBBBBBBBBBBAAAAA@@ABBBBB=@@@@B?BBBB;><>AA>>
@ATNG8:00265:01895
GATGGTAGCTATACGTATATCTATGTACTCATTCGTTTCGGAAGAGACAGGTACGTTAATAGTTAATAGCGTACTTCTTTTTCTTGCTTTCGTGGTATTCTTGCTAGTTACACTAGCCATCCTTACTGCGCTTCGATTGTGTGCGTACTGCTGCAATATTGTTAACGTGAGTCTTGTAAAACCTTCTTTTTACGTTTACTCTCGTGTTAAAAATCTGGAATTCTTCTAGAGTTCCTGATCTTCTGGTCTACTACACTGTACTCTACCATGAATGAGGTTAGTCCT
+
55;905===<=B=@@@@CCCBBB===<<<<6:49@@>6<=5;7;=?<?@@=@DC@<*0*////)/3889<A<===7===<<+::6>:<;5<<<A=857<?@=BCBBBC<?:90:://).33383882229:;9>5571755///./575225333./..).94;2775557577.25222&2.5.57888)55///(..85544...05555'32..).4927728733---,2(-,5-..0556255333...8899...77855057865/./8593775827
@ATNG8:00266:01910
GATGGTAGTGATACAGATCAGACACCAGAAGATCAGGAACTCTAGAAGAATTCAGATTTTTAACACGAGAGTAAACGTAAAAAGAAAGCTTTACAAGACTCACGTTAACAATATTGCAGCAGTACGCACACAATCGAAGCGCAGTAAGGATGGCTAGTGTAACTAGCAAGAATACCACGAAAGCAAGAAAAAGAAGTACGCTATTAACTATTAACGTACCTGTCTCTTCCGAAACGATGAGTACTGCGTCTCACTCTCGCCTACCATCGAATGAGGTTAGTCT
+
:;;>@CDEC:;;<<;;;666=;;<?;@>C@ABCBCC@B?AAA:;5=8AA6?;??;;8;<=+=8DBAABCBB@A@:@?>>>>>,>??8?;;;7;DDACBCCCCC:99;?BBACCC?BBBFD@@@CCCHCAAACACBBB>AABBAA@C@C@C@@>@BBCBBBD?CCBBBB=????>>@BB@@@<ABB?BCCCC3BB?B999BBBAA<A=A@@@7:5:>AAB?BBB;:;B?A<A@@8=00000@BCBAAAABAAAB@AADBCC?A@B?A@@??;>@@B?B?BBB@@
@ATNG8:00267:01903
GATGGTAGTGATACAGATCAGACACCAGAAGATCAGGAACTCTAGAAGAATTCAGATTTTTAACACGAGAGTAAACGTAAAAAGAAGGTTTTACAAGACTACGTTAACAATATTGCAGCAGTACGCACACAATCGAAGCGCAGTAAGGATGGCTAGTGTAACTAGCAAGATTACCACGAAAAGCAAGAAAAAGAAGTACGCTATTAACTATTAACGTACCTGTCTCTTCCGAAACGATGAGTACGATGAGAGAGCTCTCTCTACCATCGAATGAGGTTAGTCT
+
9CCC=;66;;?>>>@A=AAACBBBDABCCABBBBB@?B?AD@??AA>AC@G@??@BB;;;+84<8?ABBCBBBC>BC@@AAA0@B=A5;;:&9@B=BCCCCBBC9;99C@CBB?AABBBBCBCCBCCCCAA=ABCC@@?AB@@@C@C@CCD?CBBAAB;:7;BBB@@>?>>=??;<@000/&///(/////$//(3;<BBBBBB?B?BB??;?;BAA=@=A>=;;;C=@;:77.600000>><A??888?ABABBBBBBBCCCC6:9@?C>BA?@=;=AA;<;
@ATNG8:00270:01884
GATGGTAGCGCACACATAGATACAGTACTCATTCGTTTCGGAAGAGACAGGTACGTTAATAGTTAATAGCGTACTTCTTTTTCTTGCTTTCGTGGTATTCTTGCTAGTTACACTAGCCATCCTTACTGCGCTTCGATTGTGTGCGTACTGCTGCAATATTGTTAACGTGAGTCTTGTAAAACCTTCTTTTTACGTTTACTCTCGTGTTAAAAATCTGAATTCTTCTAGAGTTCCTGATCTTCTGGATAGCGACGCGATATACTACCATCGAATGAGGTTAGTCT
+
<@BB?A<@@@AAAB;;9?>@555;;<;;;<AC?BCCG?EE>B>BDCHCCB>BBC;;8;<@:;;<AACCCKGCBBB=?@???,@@;@ABC=A<9:49<@;@C?AAACCB?BBBBB@@@=@BA=A:;:BBAAAB?BCCC>BB;<:???@CCCBB::9<@@@<??=A699@BB@@@@6999CD9C@C=>=>>>,==999,9==>>??><@29999(9559925.5<7=>>@@<C9A8@659?<<;<=9=599=999BDCCBBCBBCBB:;;;:C?CFBB>B>@ABBB
@ATNG8:00278:01884
GATGGTAGACATATCGTACTCTCTGTACTCATTCGTTTCGGAAGAGACAGGTACGTTAATAGTTAATAGCGTACTTCTTTTTCTTGCTTTCGTGGTATTCTTGCTAGTTACACTAGCCATCCTTACTGCGCTTCGATTGTGTGCGTACTGCTGCAATATTGTTAACGTGAGTCTTGTAAAACCTTCTTTTTACGTTTACTCTCATGTTAAAAATCTGAATTCTTCTAGAGTTCCTGATCTTCTGGTGTCTGATCTGTATCACTACCATCGAATGAGGTTAGTCT
+
AACC@CBCCABABBCCCDCCEDDCBBCCCCBB@BBBC<BB>A>ABBDCBB>BBBAA=B@BBBB?B?BA@@ABACC;@@FDE3AA=<77:1;@@A?BDC?BB699@C>><>?AAA>;;7;==7><>>??=>==8;?<94<>;<<<=>>@@@A>??D<@@@<@@<@=AA>>>B@?@;???BC5A<@996665'69333(--3---9:9=;@DDD.=>>?A=B=;:6////;;;7@;@?BB;;8;?A:>>=;9::@AA>=>A@@???C=A>>>?:99:><@=AA==>
@ATNG8:00278:01903
GATGGTAGGCGACATACATACGCGCCAGAAGATCAGGAACTCTAGAAGAATTCAGATTTTTAACACGAGAGTAAACGTAAAAAGAAGGTTTTACAAGACTCACGTTAACAATATTGCAGCAGTACGCACACAATCGAAGCGCAGTAAGGATGGCTAGTGTAACTAGCAAGTATACCACGAAAGCAATAAAAAGAAGTACGCTATTAACTATTAACGTACCTGTCTCTTCCGAAACGAATGAGTACTGCGTCTCACTCTCGCCTACCATCGAATGAGGTTAGTCT
+
4444.4::7=???>@?>>ED;;;AA8:;B@CCCCCB9;7;BABBCC@BB9;7:BCBBEEE5C?BAABCABA;;;0;A;;;;;*;A<A5;;;4:DB@EICCCD@@@>A>@A?@@@8;;?CCCCBBBBCCAAADADBBB=@@AAAABC@C@AAA@BBCCCCBC@BBBBBC??A????8::AAA9?995:BDDD3CD@B999BCCBB?B@BCA=:>=A>CBD@DCBA@;;5;5;AC;A;;6;@@ACFA?@AABBBBBBBCCCAAADBB?BAAAA=9;;;7;?DCBCC
@ATNG8:00278:01913
GATGGTAGTAGTACACTAGTCATACCAAGAAATCAGGAACCTAGAAGAATTCAGATTTTTAACACGAGAGTAAACGTAAAAAGAAAGGTTTTACAAGACTCACGTTAACAATATTGCAGCAGTACGCACACATTCGAAGCGCAGTAAAGGATGGCTAGTGTAACTAGCAAGAATACCACGAAGCAAGAAAAGAAGTACGCTATTAACTATTAACGTACCTGTCTCTTCCGAAACGAATGAGTACGAGAGAGCACACGTGTCTACCATGAATGAGGTTAGTCT
+
48:>445;455?<<;;;666>?59;=@<@A@8@A;;8:?C=CB@@<A@;?=<;9:9@@@(>4><=:;;=>@@@4:444888'444(35:;;&333-339899888284887=BC>BAAAAA@;;;;;;:<?>>588:59<7799555,5179?:?=?><<>>?C898@?=:;7:CC=A@@@,00;9/000)371733;>>;//*/4:938/7599;//)///779>9>88;=/9:94998;788>>>?BBBBBBBB@>>====<:<?==8<>?A=@=?>>;7
@ATNG8:00279:01887
GATGGTAGTATAGAGCTCTACATAGTACTCATTCGTTTCGGAAGAGACAGGTACGTTAATAGTTAATAGCGTACTTCTTTTTCTTGCTTTCGTGGTATTCTTGCTAGTTACACTAGCCATCCTTACTGCGCTTCGATTGTGTGCGTACTGCTGCAATATTGTTAACGTGAGTCTTGTAAGACCTTCTTTTTACGTTTACTCTCGTGTTAAAAATCTGAATTCTTCTAGAGTTCCTGATCTTCTGGTATACACACTCGCTCGCTACCATCGAATGAGGTTAGTCT
+
AAAA@BCCABB@@AHFCCCCCCCCCBBCCCBC?BBBB=BCAD@CABABBB?BBCCA?A?AAAB>B=??@BCCBCB?ABCCC3CB<A;>>6=CBB>@BC?BB=@A@BBB<;=@@>>@>;AAA8;5<@C@<<;@;>>>@7;;A>==>@???AD>>=A<@A@=>>;>===<>>@><<8;AA=@AA9@9>?AAA.AA>>>7>;;;AA@>;;4<@@>/>@@>?9>9>C8;;@@@AA;A;AA==>A7;;;;AA===A?>>>>>>>>C;99D5=<@@@:;=>><>;@CC@@
@ATNG8:00282:01886
GATGGTAGTATCTGTCTACGAGAGCCAGAAGATCAGGAACTCTAGAAGAATTCAGATTTTTAACACGAGAGTAAACGTAAAAAGAAGGTTTTACAAGACTCACGTTAACAATATTGCAGCAGTACGCACACAATCGAAGCGCAGTAAGGATGGCTAGTGTAACTAGCAAGAATACCACGAAAGCAAGAAAAAGAAGTACGCTACTAACTATTAACGTACCTGTCTCTTCCGAAACGAATGAGTACACACTCTCATATGACACTACCATCGATTGAGGTTAGTCT
+
@@@>?CDCC?@A@CCCCCCCBBBBB?BBB@BCCC@@>A@BBBBBBB@BB<@<>>?;==>>.??CAA@CDCBBCC>C?9;;;;.;C?E=AAA9AEGADAABCBB;:;;AGG@CBB?AACABBCBBBDDD@@@C?CBBB?BBBBCCBB>C@CAA?ACCCCCCC?@AACCC?BB>BAA<A@999+9==;:9:::(9@>A:99BA@?@??<?>BB7;8:ACBB@BCBBBCD?A=?>>6=?=;?AABBCCCCBBBBBAAACCCBBAAABB?BAAADC@C??>??CCB;:
@ATNG8:00283:01880
GATGGTAGGCGTGTGAGAGTCTGCCCAGAAGATCAGGAACTCTAGAAGAATTCAGATTTTTAACACGAGAGTAAACGTAAAAAGAAGGTTTTACAAGACTCACGTTAACAATATTGCAGCAGTACGCACACAATCGAAGCGCAGTAAGGATGGCTAGTGTAACTAGCAAGAATACCACGAAAAGCAAGAAAAAGAAGTACGCTATTAACTATTAACGTACCTGTCTCTTCCGAAACGAATGAGTACTATGTAGAGCTCTATACTACCATCGAATGAGGTTAGTCT
+
?CDA?BAC@CBBBDDBBBCBBBBBB7=ML@BBBCCC@C=AACBBBD@BB@B?BAAABDCC3C?BBCCCCCCBCC=@@9:888(8@;@:@AA6AAB?BBBBBBA==8=8==8<<<8>::9@<768?>?@:;;=8=?==:>==>B???:>;>CC>B989BBDD?AA??AC?CC?>>>8>>7778+9:<9;>>??/?A=;;;;@>===885:;//,/7;;<>>:>ABB@;;6;<?>>6>>=8=?@@@@AAAB?=>ACBBBBBBBBCCAA9====D<???@<>;>>;<;
@ATNG8:00283:01899
GATGGTAGATATATGCACGCTCTACCAGAAGATCAGGAACTCTAGAAGAATTCAGATTTTTAACACGAGAGTAAACGTAAAAAGAAGGTTTTACAAGACTCACGTTAACAATATTGCAGCAGTACGCACACAATCGAAGCGCAGTAAAGGATGGCTAGTGTAACTAGCAAGAATACCACGAAAGCAAGAAAAAGAAGTACGCTATTAACTATTAACTTACCTGTCTCTTCCGAAACGAATGAGTACACATCGTCGTGTCGTGCTACCATCGAATGAGGTTAGTCT
+
;?B>;@>BB>=555656666=====465;9:5559<.545@<<==:743-4488833777$317889A873779.336=>>>+===@2:;;*:;:;BA@BA>>9:2:>??9===:>>:<BBBBBBCBCAAAB>AABB@BCBBBA;:9-;;??@<A@CB???B@BBBBBB>?@>?A=8<;733(377179:>?1<86=///==;9:17/5875.5/5728:6:;255874949;:38>848;=;///88;==<@;0///67755288278625-222517288;77
@ATNG8:00285:01882
GATGGTAGTGTCAGTGCGCGTCGTCCAGAAGATCAGGAACTCTAGAAGAATTCATATTTTTAACACGAGAGTAAACCTAAAAAGAAGGTTTTACAAGACTCACGTTAACAATATTGCAGCAGTACGCACACAATCGAAGCGCAGTAAGGATGGCTAGTGTAACTAGCAAGAATACCACGAAAGCAAGAAAAAGAAGTACGCTATTAACTATTAACGTACCTGTCTCTTCCGAAACGAATGAGTACTATAGACTATCTGAGACTACCATCGAATGAGGTTAGTCT
+
>?@=:CCCCCCCCCCBBBBABAEEL@BBCABBAA@B?B=@@BBB@@>@C?A?@>>99999):>ABBBBBCCCCD>D@BCCCC3BB?A<>?>5???=ABBCBBBBC?B@BB?A@B<@@B@AABBBBBBBB?;<=<;AB@BBBBBBBB?C?BBA?A889?AAA?BBBBCC?CC@BAA<>=787)88/)/>>>>,//*////?A>>>=@=ABBA=A<A@668<AAB????=B<??>7=??::::@@@A???BBB???A?>>=>AABAA<@@BA@<?A>>;:9AAEBB
@ATNG8:00288:01898
GATGGTAGCATCATGCATATCTCACCAGAAGATCAGGAACTCTAGAAGAATTCAGATTTTTAACACGAGAGTAAACGTAAAAAGAAGGTTTTACAAGACTCACGTTAACAATATTGCAGCAGTACGCACACAATCGAAGCGCAGTAAGGATGGCTAGTGTAACTAGCAAGAATACCACGAAAAGCAAGAAAAAGAAGTACGCTATTAACTATTAACGTACTTGTCTCTTCCGAAACGAATGAGTACCTCTCAGACGCTCGTCCTACCATCGAATGAGGTTAGTCT
+
A@@;;B><BABCCBBBFCBBBA@BC76:B<?@BBCC@C@DCB>??@=@A>A?BCBBCCCC3C?BBBCBBBBBBB=A?@?AAB1BB?C?BCB7A;;8;BACCCEDCAB@AA=AAA<@@BABBBCCHHICGBBB?B@@@?BAAACBBB=@<@;;8;CCCCBBB@BBBAA@<??9?AA;@?9888*887/8ABCC3BB?BBBBBB>BB<>;>=>B6;7;>BBBC@BBBBBB@C>AAB;A??<@AABBBFAB??@BBBBEEBCC@@<=>=;<<<//+/9:=0707>?98
@ATNG8:00293:01893
GATGGTAGCGAGCGAGTGTGTATACCAGAAGATCAGGAACTCTAGAAGAATTCAGATTTTTAACACGAGAGTAAACGTAAAAAGAAGGTTTTACAAGACTCACGTTAACAATATTGCAGCAGTACGCACACAATCGAAGCGCAGTAAGGATGGCTAGTGTAACTAGCAAGAATACCACGAAAGCATGAAAAAGAAGTACGCTATTAACTATTAACGTACCTGTCTCTTCCGAAACGAATGAGTACGTTTGCGACGTGTCTCCTACCATCGAATGAGGTTAGTCT
+
?@>?9<@DCCGAAACCCECDCCCCCACCB?BDCBBB;;9;CDBCBB?AA>A@CBCBCBBB5@>ADCDCBBBCCC>CC::;;;.;B?C>BBB<BBC?CBBBCCCAA?B@BB@BCC@CCCBD@@@BBBDCDDDD@CBBB?BBBBBAAA<B>BA@;ACBBBBDD@CCCAAA@CA?BBB<??>=;3?=??CEDCC2BB?B???BBBDD>@>BBFG7:5:ACFE?CCCCBBB<@<@A?;A::6;A@AAC@@@B799CCAA???CBB@BBB?BBB@@<@@@@<@=>>>?>
@ATNG8:00293:01901
GATGGTAGTACATGATAGACGACACCAGAAGATCAGGATCTCTAGAAGAATTCAGATTTTTAACACGAGAGTAAACGTAAAAAGAAGGTTTTACAAGACTCACGTTAACAATATTGCAGCAGTACGCACACAATCGAAGCGCAGTAAGGATGGCTAGTGTAACTAGCAAGAATACCACGAAAGCAAGAAAAAGAAGTACGCTATTAACTATTAACGTACCTGTCTCTTCCGAAACGAATGAGTACAGAGAGTACGATATGTCTACCATCGAATGAGGTTAGTCT
+
::<>9BBBBBCCBBBBBBBD@@@BB@BBC?CCJCBB@HFCBBBBBA>AA?A>ACCDCCCC5C@CCDCCCCCCCC>CD>????1>C@D@CCC;CCC@CCCCCCD996:?@@=@CE@BBDBBBBBCCBBBBCCDACCCB?BABABBBB@C@CCCACCCBBCCC@CCCAAA?CB?BBC>AAB??8>=<9<<<<=.=A?@AAABBBCC>B?BCA>8>5<<@AB=BBBBBCC@B@BCC=BCD?AAACCBAAACAAAAACACAAAB@@@@B>BCBBB>A>@><==AA><;
@ATNG8:00295:01892
GATGGTAGCGCGACCGAGCGTAGACCCAGAAGCATCAGGAACTCTAGAAGAATTCAGATTTTTAACACGAACCGAGTAAACGTAAAAAGAAGGTTTTAACAAGACTCAACGTTAACAATATTGCAGCAGTACGCACACAATGCGAAGCGCAGTAAGGATGGCTAGTGTAACTAGCAAGAATACCACGAAAGCAAGAAAAAGAAGTACGCTATTAACTATTAACGTACCTGTCTCTTCCGAAACAATGAGTGCGTGTGCGACGTGTCTCCTACCATCGGAATGAGGTTAGTTCT
+
5;:>9999994455.5559<<<5555)5:<55555444.4698444997;<49444433:::):6@>>66(/(////8816//4444$4949.555&5455.55;;55.544.4.44./6606.----/<=;<:7---,(,,,--3988::545372700)////79;<9<<>;:;9==8=<:.337;737331799::):;63338898884847755/5462555.4;<=>=<9<455<233-338////6663339://////6939;;6//.62647222.3.3//)/9
@ATNG8:00301:01281
GATGGTAGCGCACACATAGATACAGTACTCATTCGTTTCGGAAGAGACAGGTACGTTAATAGTTAATAGCTGTACTTCTTTTTCTTGTCTTTCGTGGTATTCTTGCTAGTTACACTAGCCATCCTTACTGCGCTTCGATTGTGTGCGTACTGCTGCAATATTGTTAACGTGAGTCTTGTAAAACCTTCTTTTTACGTTTACTCTCGTGTTAAAAATCTGAATTCTTCTAGAGTTCCTGATCTTCTGGTAGAGCGTGCATATATCTACCATCGAATGAGGTTAGTCT
+
//9927=>956>===CC;;;A@@@;;@CDDBB9B=B@=CB<@=996<>;;166=5505495<<8<:=9>00/=968388777'--(-----(/69;.558389)///::<7<??984::9>?B=A=BBAAAAACACCCD@CCCCDCBCCCA@@;;;B=ABB=@A6;6;@999@><<239444&45:589===0>>@@C899AA@??:9;4;:;:'9==9949=AB?:::A@9:294==;@AB9:;A=@@BBB:;;:;;;;9>A=B:929994:59499097>>>@@
@ATNG8:00307:01295
GATGGTAGATACTGCTGATACACCCAGAAGATCAGGAACTCTAGAAGAATTCAGATTTTTAACACGAGAGTAAACGTAAAAAGAAGGTTTTACAAGACTCACGGTAACAATATTGCAGCAGTACGCACACAATCGAAGCGCAGTAAGGATGGCTAGTTTAACTAGCAAGAATACCACGAAAGCAAGAAAAAGAAGTACGCTATTAACTATTAACGTACCTGTCTCTTCCGAAACGAATGAGTACACATCGTCGTGTCGTGCTACCATCGAATGAGGTTAGTCT
+
AAA@@CCBFBBBCBBBCCCCCBBD>BBB@CCBBCC@C@CCBBAAA@CC?C@CBAAA@@C2A?BBB@@?BCCDD>CC??=<<,88292999+:@=:?>>=@@@D:===AA=A>=:==@@@AA???===;;;A;>>>>;>=?@??>>;>=A??;??>:::6:<AAAAAA;AA;@@B<A@?>=48887::::;+:=8=;;;A>>>@5;5;878<A=A==>=;??===??;?<???8?BB?BCCC?@@BBCCCCCBBBBBCCABBBBB?BCBCCADC??<?=>>?>>
@ATNG8:00307:01316
GATGGTAGCGCATATCAGCGCAGCCCAGAAGATCAGGAACTCTAGAAGAATTCAGATTTTTAACACGAGAGTAAACGTAAAAAGAAGGTTTTACAAGACTCACGTTAACAATATTGCAGCAGTACGCACACAATCGAAGCTCAGTAAGGATGGCTAGTGTAACTAGCAAGAATGCCACGAAAGCAAGAAAAAGAAGTACGCTATTAACTATTAACGTACCTGTCTCTTCCGAAACGAATGAGTACGAGAGTCAGAGCAGAGCTACCATCGAATGAGGTTAGTCT
+
@A@>7955<BABDC@A@@AC;::@@0=BA;;;6@<@=B?BBCBBBE@BBAC>AABBCEDE5C?BBBBFCDCDCC>BA@A@@@1AA=B;@@>4@DCACHECCB@;;5;<?@<@AA?AAAABBBBCCCCABB::6;BBB?BABBBBBC?B?B;:9;CCCCCCB@CCBCCC@CB?:::=??BBD<A??;?AAAA29:5:???BCCAA>A>AA@@<@<<<@AA=ACECDBC8;8;BB=CBD@;;;DDAAAAA???@DDCBBBBBBBBBB?B???A<@C;;5;5;@A@;
@ATNG8:00309:01324
GATAGTATCTGTCTACGAGAGCCAGAAGATCAGGAACTCTAGAAGAATTCAGATTTTTAACACGAGAGTAAACGTAAAAAGAAGGTTTTACAAGACTCACGTTAACAATATTGCAGCAGTACGCACACAATCGAAGCGCAGTAAGGATGGCTAGTGTAACTAGCAAGAATACCACGAAAGCAAGAAAAAAGAAGTACGCTATTAACTATTAACGTACCTGTCTCTTCCGAAACGAATGAGTACACACTCTCATATGACACTACCATCGAATGAGGTTAGTCT
+
BA@:??ABCCBBBBBCDCCCBB?@?@?AAAA@A<@>@@?::8A?A?>A<=>>BBDGK2B=AAA999@989@8>??=999(9>:?5@@B7BBC@CCGCEEA;;7;<@B?CBC@BB@@ACDCCCCDCECBC?CBBB?@@@ADCAA>B@C@@@AEECCCCC???????=AA=ABB=??:99,7<<8<<<=>>'>A?997BBA>??:>:=??D7;8;@DFCAEFBAAAD?B?CBC>CAA=@@BBAABBBBAAACBBBB?C@ABCCCCADBBBB?BCBB@B?ABB@@
@ATNG8:00312:01293
GATGGTAGCGCATATCAGCGCAGCCCAGAAGATCAGGAACTCTAGAAGAATTCAGATTTTTAACACGAGAGTAAACGTAAAAGAAGGTTTTACAAGACTCACGTTAACAATATTGCAGCAGTACGCACACAATCGAAGCGCAGTAAGGATGGCTAGTGTAACTAGCAAGAATACCACGAAAGCAAGAAAAAGAAGTACGCTATTAACTATTAACGTACCTGTCTCTTCCGAAACGAATGAGTACGAGAGTCAGAGCAGAGCTACCATCGAATGAGGTTAGTCT
+
<<;<9<=AABCB;;;CBBBCCAAAF?CCCAGBBADD@B@BCCBBEC@CC@C???@AA@@A0A=ACB;;=DCCBB=AA;;;;.:B=B?CCC<CGFAGECBACC;;7:?A@<AAA<@BAABBCBBECCCCBAA?ABBB?A@BBBBBE?B>B;:8;BCCCCBC@CCA@@B?BB@CBB<@@><<6===9=@AAA2A@>ABABBCCCC?D?BBBB@B?<=B;;;;FBBBCC@C?CBC<AAB=@@ACCCBBCBA???CC?>>BB???BCC?BBBCC<?ABB>B>BBC@@
@ATNG8:00312:01301
GATGTAGCTCACGTACGTCACACGTACTCATTCGTTTTCGGAAGGAAGACAGGTACGTTAATTAGTTAATAGCGTACTTCTTTTTTCTTGCTTTCGTGGTATTCTTGCTAGTTACACTAGCCATCCTTACTGCGCTTCGATTGTGTGCGTACTGCTGCAATATTGTTAACGTGAGTCTTGTAAAACCTTCTTTTTACGTTTACTCTCGTGTTAAAAATCTGAATTCTTCTAGAGTTCCTGATCTTCTGGACACGCGACGCTGACACTACCATCGAATCGAAGGTTAGTCT
+
:<5;6<955:;;9995555:99999555555.556<<09949.5.5.555445:94545:5:5:88.403:;>?@:<>9888798#7=4>BCC9BCBB?BBB?BC<?>@FFF?AABBBBCC>A@@;><>@>>AA@@:@@@A7::=<<=>@@@@A@::::///=9771;=???@@@@==5;;=>>/>:=::;:;:):=///)/;;///;67:8====.<????;>;>>;=>>@;;;=@<@@==:949<9667/--3---66657797=77288><<79;960306-3----
@ATNG8:00314:01302
GATGGTAGCTATACGTATATCTATGTACTCATTCGTTTCGGAAGAGACAGGTACGTTATTAGTTAATAGCGTACTTCTTTTTCTTGCTTTCGTGGTATTCTTGCTAGTTACACTAGCCATCCTTACTGCGCTTCGATTGTGTGCGTACTGCTGCAATATTGTTAACGTGAGTCTTGTAAAACCTTCTTTTTACGTTTACTCTCGTGTTAAAAATCTGAATTCTTCTAGAGTTCCTGATCTTCTGGGTGTATCAGCGAGTATCTACCATCGAATGAGGTTAGTCT
+
CBBB@CBDBBCDDBBBCJGCCCC@AA;:;BAC?ACCC>CC@C@BABCBBB@DDBBA@AA>ADD@D=@?BBBBAAB@BCBBB2BB@CAAA<ABBC=??B@CC?A@@B?>9?BBABBBB??AA<?=>@@557>A<AAAA;@@AA@??>@@?AA<<<?<@@@:><:><?>=>@@AAA6<=CCC5A=A59:CCC/CC?@@:@>>>@BA@?>:ACCC.@556A<A=>>;>@AA;;;=@<>>CABA58///)///;989=AA>;8;A@@==9=>::;<>>AA<A<>@@@@
@ATNG8:00314:01303
GATGGTAGATATATGCACGCTCTACCAGAAGATCAGGAACTCTAGAAGAATTCATATTTTTAACACGAGAGTAAACGTAAAAAGAAGGTTTTACAAGACTCACGTTAACAATATTGCAGCAGTACGCACACAATCGAAGCGCAGTAAGGATGGCTAGTGTAACTAGCAAGAATACCACGAAAGCAAGAAAAAGAAGTACGCTATTAACTATTAACGTACCTGTCTCTTCCGAAACGAATGAGTACTATAGACTATCTGAGACTACCATCGAATGAGGTTAGTCT
+
@;:6:554@?>966==BCDBBBA==<=?D@:666558<7<<<9:5E?BB9<=A8933;;;+<7<::<==999?@;;;:?DEE1BB@C@BCB9B@@<@;;;HECCC@B@CCAGDD@CCCCCBBCBBBAABAAB@CBBB>BBAAAB@@<A@C;;8;CCCBCCC?CAAABB?BC@BBB@BBBBD<999;?BCCC2AA=AA???BA9:38055557?=BADCC@BAAC@@@=@<<<<5<00+000=@BBCCCBBB>??BBBABBBBBBC?A???A=9;;C?A>ABAA@
@ATNG8:00316:01294
GATGGTAGTGTCAGTGCGCGTCGTCCAGAAGATCAGGAACTCTAGAAGAATTCAGATTTTTTAACACGAGAGTAAACGTAAAAAGAAGGTTTTACAAGACTCACGTTAACAATATTGCAGCAGTACGCACACAATCGAAGCGCAGTAAGGATGGCTAGTGTAACTAGCTAGAATACCACGAAAGCAAGAAAAAGAAGTACGCTATTAACTATTAACGTACCTGTCTCTTCCGAAACGAATGAGTACGTGTGACGTACGTGAGCTACCATCGAATGAGGTTAGTCT
+
CCBB?BCBBBDCBAABCCCCBBBBB?BDC@BB::;B<@=A@CGCCB@CC@C@@??888888%9>@ABBCBBBAAA=ACCDCCC3CC?B;@?@7ABCAECBBCCB@@?A@BC@CBD@DB@?BBCDDFCCCDBBB?BCCC?CBCBBB>><@?BBB?BCBDC@@??BBBBBBBBB>>>>8<<888*9<=>AAABB3AC?B:99CABAA<?;?@AB<@<A@CBB@BBAAABB?B@CBB>B??=?CCBDCBBAAABBDDBBBCBBAABCCC?BBBBC?CAAB>B>BBBBB
@ATNG8:00320:01325
GATGGTAGCGCACACATAGATACAGTACTCATTCGTTTCGGAAGAGACAGGTACGTTAATAGTTAATAGCGTACTTCTTTTTCTTGCTTTCGTGGTATTCTTGCTAGTTACACTAGCCATCCTTACTGCGCTTCGATTGTGTGCGTACTGCTGCAATATTGTTAACGTGAGTCTTGTAAAACCTTCTTTTTACGTTTACTCTCGTGTTAAAAATCTGAATTCTTCTAGAGTTCCTGATCTTCTGGAGATATCATCAGCGAGCTACCATCGAATGAGGTTAGTCT
+
44::7<@AACDCBBBCCBBBCCBBBBBABDBA>ABBB<BB>A@BBCECBBACDCBB@B?BBBC?B@BCEFCDDCB=A@@@@0@?=@BBC=BBBB>BCF?BB?ACACCDBDDCCCCCC@CCD@D?CBBCBBCE999DD@CCDCBCBCCBBBCBBBB@BBB?BB@C@BBBB@AADD<@;;;;.;<@5;;;;;*;A@CC>D@@@@BABABACDGC5CBAAC@DGKI@BBBCCBB@C@BBBBCC@CCC@BBBBBDDDDEABBC9::CCD?B@@@E?CC:;;;@CBB;:
@ATNG8:00326:01292
GATGGTAGAGTATCATGTGTATCTCCAGAAGATCAGGAACTCTAGAAGAATTCAGATTTTTAACACGAGAGTAAACGTAAAAAGAAGGTTTTACAAGACTCACGTTAACAATATTGCATCAGTACGCACACAATCGAAGCGCAGTAAGGATGGCTAGTGTAACTAGCAAGAATACCACGAAAGCAAGAAAAGAAGTACGCTATTAACTATTAACGTACCTGTCTCTTCCGAAACGAATGAGTACTACTCTCAGAGACACACTACCATCGAATGAGGTTAGTCT
+
55--(--/9///;<<9;;6555557)///)////4;7>=B?@@@;;5;@;@;;44::<<<+<:=A==B?CB=E@>?BB???@+CE?B?ACD7;;C=A999>>@@@:>;=>;>9:37;<898877;?>?@??>8=0//36/./3335.739==499667::<8:::9<<69<=8:::>:888(8;;17:78*65.2755;77794939:55057<266<7556=6658;7:::39:::954455=::<@858?=<?@@A@B888D<@;;00*/=>@=><CCCBB
@ATNG8:00329:01298
GATGGTAGGACGAGCGTCTGAGAGGTACTCATTCGTTTCGGAAGAGACAGGTACGTTAATAGTTAATAGCGTACTTCTTTTTCTTGCTTTCGTGGTATTCTTGCTAGTTACACTAGCCATCCTTACTGCGCTTCGATTGTGTGCGTACTGCTGCAATATTGTTAACGTGAGTCTTGTAAAACCTTCTTTTACGTTTACTCTCGTGTTAAAAATCTGAATTCTTCTAGAGTTCCTGATCTTCTGGTGTCGTCTATCATGTACTACCATCGAATGAGGTTAGTCT
+
AAAB9@<D?BA@@@94999:>9;:=@@@@:;:4:9?@9?C=B?BBAA@B@?BCBBBAC@BCCC@CACDDEBCBDB2:::;;*;A;??A>8=A::79@D=@B=@A@A@@=AAABB;;;AEFLAC@CBBBCBBCACCCC@CCCBDCCCCCCCBBBBB?BBB?BB@D@CCCBCBCCC?BBBDD;C=C;;;::-;BAAB=BBCDFCDBAA?BBBC0BBC;;8<7;C@DBCBBBC@C@CCAABC@CBB@B:;:CDBAACCCCBBCDCBB@BBBEF@CCBB@B@CCC;;
@ATNG8:00330:01316
GATGGTAGTGTCAGTGCGCGTCGTCCAGAAGATCAGGAACTCTAGAAGAATTCAGATTTTTAACACGAGAGTAAACGTAAAAAGAAGGTTTTACAAGACTCACGTTAACAATATTGCAGCAGTACGCACACAATCGAAGCGCAGTAAAGGATGGCTAGTGTAACTAGCAAGAATACCACGAAAGCAAGAAAAAGAAGTACGCTATTAACTATTAACGTACCTGTCTCTTCCGAAACGAATGAGTACTATAGACTATCTGAGACTACCATCGAATGAGGTTAGTCT
+
/0/:6:AA0;;DD;;6B;A;B<<A@<@BA?AB;;;B5;8:BB?@?A>@A<?=::9ABBBB1B=@BBBBBBBBBH>??@AA@A0@@=@?BDB=CBA<ACCB@A@;;7;?@@=ADC@CBCCDHCCBDBCBBBBB?BB@@<@A@@;;999/;@B;;;<CCCCCDC?AAAECD@@@<?CC<@@999,9==;::9:9(:?<AACCB>??A3838A==56169000<@B>AAA@<=:000,000+0899;BBBBBBBBBBCCCBB?@@BCCC@ECBA@;@@::5:<@@@@@
@ATNG8:00331:01294
GATGGTAGTATATCGCGTCGCTATCCAGAAGATCAGGAACTCTAGAAGAATTCAGATTTTTAACACGAGAGTAAACGTAAAAAGAAGGTTTTACAAGACTCACGTTAACAATATTGCAGCAGTACGCACACAATCGAAGCGCAGTAAGGATGGCTAGTGTAACTAGCAAGAATACCACGAAAGCAAGAAAAAGAAGTACGCTATTAACTATTAACGTACCTGTCTCTTCCGAAACGAATGAGTACACATCGTCGTGTCGTGCTACCATCGAATGAGGTTAGTCT
+
BB@?>@BBBBBBBDDDCCCCCCC@A?@BB@BBABBB?C?CCDCCBB@BC@C?A??:::::.;?ACBAAAACCCD<??;;<;;*9B>A:@B@7ABB?BCDBCCC@?;@=@B?BCC@BCBCBCCCCCCAAABBB@CCBB>@???BBBB?CAEBB?BCDDCA@@?BBBBBA?AA?BBB>A@@@@9@?@;===??.?A?BAAACB@@B7:7;AAB:>:>ADCB?BCBBBDD>A>ACC>C??=?CCCCCCAAAACAAAABCBBB@@?BBB?BCAAA@DD??<>?BABAA
@ATNG8:00331:01301
GATGGTAGTAGTACACTAGTCATACCAGAAGATCAGGAACTCTAGAAGAATTCAGATTTTTAACACGAGAGTAAACGTAAAAAGAAGGTTTTACAAGACTCACGTTAACAATATTGCAGCAGTACGCACACAATCGAAGCGCAGTAAGGATGGCTAGTGTAACTAGCAAGAATACCACGAAAGCAAGAAAAAGAAGTACGCTATTAACTATTAACGTACCTGTCTCTTCCGAAACGAATGAGTACGAGAGAGCACACGTGTCTACCATCGAATGAGGTTAGTCT
+
:B::795:BBBACCBBCCCICB<:;=CBB@FC@@?B>B8;;CCBBA?BB>B?BBAABCCC3C?CBBCAAABBBB?AABDECC5BC?C=ABA9ACE@CICCBCDBB@B@DC@BBD?@@@CCCDCDCCBBCCCC@CA@@<@@@?BBCB@CADAA?ACB@@@AA=ABBCBDDHE::9?>AA???8?>>;==>??,?A>BBCCC>??B3838A?>:>5;;AAA>AC@@@BA6:8:?C:ABB8:9:AAACCAAA???>@@@???CBB???=A;;;>=;;;=5;4;A@??
@ATNG8:00334:01310
GATGGTAGATATATGCACGCTCTACCAGAAGATCAGGAACCTAGAAGAATTCAGATTTTTAACACGAGAGTAAACGTAAAAAGAAGGTTTTACAAGACTCACGTTAACAATATTGCAGCAGTACGCACACAATCGAAGCGCAGTAAGGATGGCTAGTGTAACTAGCAAGAATACCACGAAGCAAGAAAAAGAAGTACGCTATTAACTATTAACGTACCTGTCTCTTCCGAAACGAATGAGTAACTACTCTCAGAGACACACTAATCGAATGAGGTTAGTCT
+
ACCC?BBBCCD@AACBCCCB??@@@<@AB?BCBAA@@DAH@E9;;89A:>7>;:33777$36<;@<::@BBDE>D8::@@@,@@<@<@AB5?>B@B=>>BA:;::=9::4:8618=;;=?=>?>;:;AAAA<@?994///7<86;67;=;:6;>;;;ABA=B??>@@>9818<=4:=88068916=AAA/7818898=?898=A=A>=><@;>999=:?=<=>::4;8==>4=??:?;<==>087?:::AA@B>>>BBBBA>=:=AAA?::9C@B<BC>;;
@ATNG8:00341:01323
GATGGTAGCATCATGCATATCTCACCAGAAGATCAGGAACTCTAGAAGAATTCAGATTTTTAACATCGAGAGTAAACGTAAAAAAGAAGGTTTTTACAAGACTCACGTTTAACAATATTGCAGCAGTACGCACACAATCGAAGCGCAGTAAGGATGGCTAGTGTAACTAGCAAGAATACCACGAAAGCAAGAAAAAGAAGTACGCTATTAACTATTAACGTACCTGTCTCTTCCGAAACGTATGAGTACGATGAGATCTCGTGTGCTACCATCGAATGAGGTTAGTCT
+
;;<=@CBCBBBCBBB<66<<@A@@@?@;;7;;>CCC@B?;;<555=8AA><>@;///888'8(///69333399:16/--6666$--(-(/::;)776066///55666'2+250222,2669>666<>CCC@@;;6;;;<?A@@?@@@>:A<@;;6;C@@@AAA>ACCB@A=::29=?:??AAA499999EDDE3??<?999B@AAB=B:====:=;==A@A=AAAAAAA?B?BBB<BAD@@@CCCBAAABBBBAAAA@AAA@988==8=?>??8=A@A=@?BBB@@
@ATNG8:00342:01293
GATGGTAGTGATACAGATCAGACACCAGAAGATCAGGAACTCTAGAAGAATTCAGATTTTTAACACGAGAGTAAACGTAAAAAGAAGGTTTTACAAGACTCACGTTAACAATATTGCAGCAGTACGCACACAATCGAAGCGCAGTAAGGATTGCTAGTGTAACTAGCAAGAATACCACGAAAGCAAGAAAAAGAAGTACGCTATTAACTATTAACGTACCTGTCTCTTCCGAAACGAATGAGTACCTCTCAGACGCTCGTCCTACCATCGAATGAGGTTAGTCT
+
BDDD?BBCBBBBCGCCCACBDDGCC@BBC@CCCA@A?B?ABABCCB?AA?A@DDBAAAAA/D<?ACCAAAABBD<BBBBBBA2AA?B?CCC;CCC@CCCDCCCBB?B@CC@DBB?CACDCCCDBBBCCDCCC@CBBB=BB@@@CBB@B@CD=AAABBCCDC?CCCCBB>??9?@@;??:::,9>>;99:::(9?;@@BBBB???:=:>AAA7;7;ACBB@BCBBABB?B?BDD>BBC?ABBBCCC?AAAACAACAAACC@@;@@A<@>@@>8<=<<6;6<AAAB
@ATNG8:00343:01323
GATGGTAGCACACGAGATCTCATCGTACTCATTCGTTTCGGAAGAGACAGGTACGTTAATAGTTAATAGCGTACTTCTTTTTCTTGCTTTCGTGGTATTCTTGCTAGTTACACTAGCCATCCTTACTGCGCTTCGATTGTGTGCGTACTGCTGCAATATTGTTAACGTGAGTCTTGTAAAACCTTCTTTTTACGTTTACTCTCGTGTTAAAAATCTGAATTCTTCTAGAGTTCCTGATCTTCTGGATACACTCATGTGCACCTACCATCGAATGAGGTTAGTCT
+
CBBC@BDBBBAA@B@<BBDICECBDBBBBBAA=AACG>CEAE@BAADECC?BC@@@AC>ABBB9A?BAAABB@@@<99999$8=6A=??:?BBE@CBB?BB>?=?C997:BBCCCCC?B>?:@;A>>;;=>><@@AA<A?AAA@@>>>@>><<=?:687<=>:>:>@>>>>ACC<???@?5@;A9<=?>=/<=999-88<===??>>;;===,=///=171;@<@@AA???=D=???B@@:==A=AA?>>>@@::;>>=>A<AAA<::6666777=9@9777@=
@ATNG8:00303:01330
GATGGTAGGCGTGTGAGAGTCTGCCCAGAAGATCAGGAACTCTAGAAGAATTCAGATTTTTAACACGAGAGTAAACGTAAAAAGAAGGTTTTACAAGACTCACGTTAACAATATTGCAGCAGTACGCACACTATCGAAGCGCAGTAAGGATGGCTAGTGTAACTAGCAAGAATACCACGAAAGCAAGAAAAAGAAGTACGCTATTAACTATTAACGTACCTGTCTCTTCCGAAACGAATGAGTACTATGTGAGCTCTATACTAATCGAATGAGGTTAGTCT
+
@?BA<?:@<?>?<<>CCCBBABB@<5;@;9>ABABA6:69@?<@@@=?@<?9ADBABDDD1;88A<<??>>=AA;A778===(798@<BBB5@>?283788347>6A5@A=BAC:==;;;;///767<<<<@855BB?BBB:98AA=A=889;?>;;;ABC==676;616;)///)/6867'59:9@A@A@/6858@B@@>>>>:><@@AA<@;?AAAB<>======:>:==<4:::29@@@@@@@@=<=;::;<==<=AA;;6;A@@<999@=A=???BB
@ATNG8:00304:01333
GATGGTAGTCTCAGATAGTCTATAGTACTCATTCGTTTCGGAAGAGACAGGTACGTTAATAGTTAATAGCGTACTTCTTTTTCTTGCTTTCGTGGTATTCTTGCTAGTTACACTAGCCATCCTTACTGCGCTTCGATTGTGTGCGTACTGCTGCAATATTGTTAACGTGAGTCTTGTAAAACCTTCTTTTTACGTTTACTCTCGTGTTAAAAATCTGAATTCTTTTAGAGTTCCTGATCTTCTGGGTGTATCAGCGAGTATCTACCATCGATTGAGGTTAGTCT
+
A;;5:A;;ACCC;;;BBDICABBCFBAADDCC@CCDD@BB@B@BCDHFCC?CDCBA>A?BC@@=@=BAAA=A<=C?<@EEG5@@?@BEC=;:;;6:?A>CC:9:@DAB=AABBBCCFGEDC?B?CCCCCBBB@CCCC@CCDDCCCCCA@@A@@BB?B;;7;A=A?AADDBCCCC5;;;;;.;=A=ABECC2BC@@@;A@@@BB<<;A5;:;:*:@@BC@CACCCF=CCBA@?A?BDBCBC?CBBB=CCCCCEEAAAAABCCDICC?B;;;AA=@@B@C=@@C;:
@ATNG8:00311:01352
GATGGTAGCACACTAGATCTCATCGTACTCATTCGTTTCGGAAGAGACAGGTACGTTAATAGTTAATAGCGTACTTCTTTTTCTTGCTTTCGTGGTATTCTTGCTAGTTACACTAGCCATCCTTACTGCGCTTCGATTGTTTGCGTACTGCTGCAATATTGTTAACGTGAGTCTTGTAAAACCTTCTTTTTACGTTTACTCTCGTGTTAAAAATCTGAATTCTTCTAGAGTTCCTGATCTTCTGGTGAGATATGCATGATGCATCGAATGAGGTTAGTCT
+
B@AA@B=BBBCCCCBCBCDCGGCEDBBCCDED@BBBC?CEAH@CBBBCDE@BBB@@=@?CCBB?B?CDBBBBBAAACCCCC3BB>BAAA;?@?@<@@A=AB@BBBCCB?B@AADBBB@B@@:>8==<<<<<<6<=;:5;=D3;;??;:?BBABBB?BAB???=;<@@BB>==>>:>>@?=/>1617?BBA/@@<==7=<BA@??<<;19989):<>??;?<AA<AA>>?BB<@<;;;@@@;?>=:<<<>>=:;;?AAAA;;:9;999///=@7=9=9>>?
@ATNG8:00327:01352
GATGGTAGCTATACGTATATCTATGTACTCATTCGTTTCGGAAGAGACAGGTACGTTAATAGTTAATAGCGTACTTCTTTTTCTTGCTTTCGTGGTATTCTTGCTAGTTACACTAGCCATCCTTACTGCGCTTCGATTGTGTGCGTACTGCTGCAATATTGTTAACGTGAGTCTTGTAAAACCTTCTTTTTACGTTTACTCTCGTGTTAAAAATCTGAATTCTTCTAGAGTTCCTGATCTTCTGGTCTACTACACTGTACTCTACCATCGAATGAGGTTAGTCT
+
A@@;8@=CBBBBBBCBDDDDCCCBBB@@ADCC@CCCD>CC@C?BBBCCCD?CCAAA?C?CABA?B?BBBCBBBB?977778':>8>?AA;AB@@=@AB=BB?BABCCC=@ABBBBBB>A>>9>9>??<;>>@<AADC:?>@@@@?@?@??A566@<===<AA=A9>>AA>>>AA:>><DC5A:;7;>>>>.<<=>>7>>?>>@>>>?:<<;<.>;>=A=A=@@<@>>>AAA;A:>>@><<:=>><??>><;;>@<=>>=?@AA>>;>>>>><A@@@;A;<>=>A
@ATNG8:00329:01338
GATGGTAGTCTCAGATAGTCTATAGTACTCATTCGTTTCGGAAGAGACAGGTACGTTAATAGTTAATAGCGTACTTCTTTTTCTTGCTTTCGTGGTATTCTTGCTAGTTACACTAGCCATCCTTACTGCGCTTCGATTGTGTGCGTACTGCTGCAATATTGTTAACGTGAGTCTTGTAAAACCTTCTTTTTACGTTTACTCTCGTGTTAAAAATCTGAATTCTTCTAGAGTTCCTGATCTTCTGGATAGCGACGCGATATACTACCATCGAATGAGGTTAGTCT
+
4=94.444945565;===><666@@@??=<550555=4?@7;9<<<<C6946><;@7;5<444.5499;;::::<.55<<<)<<455?>4455616;>7>?2665<996;;;=?@==969B?C>BCCCCCCC;;;BB?AAABBA@@@@@A@@?<;4;;;5;?5:2:::4999;?256>>>2?;?:>>DCB0@@999,9999955555.5555$55555.5499499995558=9=<:;54048;6;==<<A@AA@999@=;@;00*00/7;13555.5.5999;
@ATNG8:00330:01353
GATAGTGCGTAGAGAGAGACCCAGAAGATCAGGAACTCTAGAAGAATTCAGATTTTTAACACGAGAGTAAACGTAAAAAGAAGGTTTTACAAGACTCACGTTAACAATATTGCAGCAGTACGCACACAATCGAAGCGCAGTAAGGATGGCTAGTGTAACTAGCAAGAATACCACGAAAGCAAGAAAAAAGAAGTACGCTATTAACTATTAACGTACCTGTCTCTTCCGAAACGATGAGTACTACTCTCAGAGACACACTACCATCGAATGAGGTTAGTCT
+
/:88:<<CDDCDDCABAGCCC>;;:;;65555.5.595455<:<<<<;><<;::::)8<AAA????>9=>9?>@CDDD1?@>BAJHE9BBCACCCCCECBA=@;;;298;.55::@?AB@@999>>;929>==<@@989:898==?::499::>==A>BB=5888::;8=8;>=996.///0//////#/94333786822-23998848388@AA=????A?A9>489?9=999;;;;;;>7738;878;98888855;;455587337//)/)//:79
@ATNG8:00336:01363
GATGGTAGCTCGCTGATGATATCTCCAGAAGATCAGGAACTCTAGAAGAATTCTGATTTTAACACGAGAGTAAACGTAAAAAGAAGGTTTTACAAGACTCACGTTAACAATATTGCAGCAGTACGCACACAATCGAAGCGCAGTAAGGATGGCTAGTGTAACTAGCAAGAATACCACGAAAGCAAGAAAAGAAGTACGCTATTAACTATTAACGTACCTGTCTCTTCCGAAACGAATGAGTACGAGAGAGCACACGTGTCTACCATCGAATGAGGTTAGTCT
+
DBBB@BCCBB==>?CCBCBCCCCCJADFJ@CBBA@@?B>BCB@@@A=@D=A=?B::799-76;=??A888BB=6<833777$3;4;6<;:/:9?<@?882:;;A;A<@@<@>><>BB>>>>>>@BB@=;=A<@@>@==;<A9<5508<?>A?B=>>@@AA<A@@@BB>BB?B@>9=<<AA6=>><>AAA56738??AB???@=?;?>??<?;>A8:;<?BBA@?>:@;ACD;<8849??>988A>>>??AAA===ABAAAA>>8><<<@<:::F=A<;;;@>
@ATNG8:00337:01348
GATGGTAGATACTCGCTGATACACCCAGAAGATCAGGAACTCTAGAAGAATTCAGATTTTTAACACGAGAGTAAACGTAAAAAGAAGGTTTTACAAGACTCACGTTAACAATATTGCAGCAGTACGCACACAATCGAAGCGCAGTAAGGATGGCTAGTGTAACTAGCAAGAATACCACGAAAGCAAGAAAAAAGAAGTACGCTATTAACTATTAACGTACCTGACTCTTCCGAAACGAATGAGTACGAGAGAGCACACGTGTCTACCATCGAATGAGGTTAGTCT
+
::;>;>CCCCBCBBBBCCCCDCCCC=BBB?BAAA?@<@<@?BBBCB?BD@D>?>?AACDC3B?BBBAABBBBBF>AA@@@@@0@A>A>BBB:BCB?CABBCCC@@>A@CC@BCC?BBBBCBBBBBBDDDCBB?B?@?>@@AA?@?><@@CBB@BCCCCCCC?BBCCBB@?>;>DC=@@9::,7==9>@@@AA'@A@?:9:BAHEE:=:=@BB:=:=ACBA@ACBAACC@B?AAA<ABC@BACCCDCABBBB@A@@BBBBCCBBABB@C<;:@=CD>?:?;AA:::
@ATNG8:00338:01342
GATGGTAGCTCACGTACGTCACACGTACTCATTGTTTCGGAAGAGACAGGTACGTTAATAGTTAATAGCGTACTTCTTTTTCTTGCTTTCGTGGTATTCTTGCTAGTTACACTAGCCATCCTTACTGCGCTTCGATTGTGTGCGTACTGCTGCAATATTGTTAACGTGAGTCTTGTAAAACCTTCTTTTTACGTTTACTCTCGTGTTAAAAAATCTGAATTCTTCTAGAGTTCCTGATCTTCTGGTCTACTACACTGTACTCTACCATCGAATGAGGTTAGTCT
+
48::.56<<<<D956;665==966>====659.555)5<9=9=BBB=BB=BB;<<5;7<BCC?C@BBBCCCA@@;;;;:;':?8<??=9;@>@;@>?;<>;=??87449?;@?B@B<=>B?B?BABAAABB?BBB@9>=?==;:;:::><:9974757455-52:><=<9<<<156=AA1@<><>>DDD/??;<<6<@@///86/60/7878%5///9.3.5=59>>>==<;?9<<79//,/9;499>??@@??=>>>>???<<@5///;>677<==A<==;;:
@ATNG8:00340:01355
GATGGTAGCTATACGTATATCTATGTACTCATTCGTTTCGGAAGAGACAGGTACGTTAATAGTTAATAGCGTACTTCTTTTTCTTGCTTTCGTGGTATTCTTGCTAGTTACACTAGCCATCCTTACTGCGCTTCGATTGTGTGCGTACTGCTGCAATATTGTTAACGTGAGTCTTGTAAAACCTTCTTTTTACGTTTACTCTCGTGTTAAAAATCTGAATTCTTCTAAGTTCCTGATCTTCTGGAGATACACATGATACTCTACCATCGAATGAGGTTAGTCT
+
@@AA9ACCBCCDCBBCCFFCCCC@A@@BACGC?BA??:@B?C@CCBBCCC?BACBA?A@DBBB@C@BBBBBBBBB@BBBAB2??:?===7?A@?=@AA=AB?BABCCB=?ACCAAAA;AAA9>:>>><<>=>=BAAA;@?????>==@@C@>>>?;<=<:=?;@=A>>=ABA??<AAADD6A:969;9;9.<?==>7?>>;AA@@@A;AA?A/AAAAA<A=AA:==A<AA<A<@@???><?@><@AAAAAAAA>??>>>>>>;;7;>>>@;A??@:@;A@?88
@ATNG8:00342:01350
GATGGTAGCACACGAGATCTCATCGTACTCATTCGTTTCGGAAGAGACAGGTACGTTAATAGTTAATAGCGTACTTCTTTTTCTTGCTTTCGTGGTATTCTTGCTAGTTACACTAGCCATCCTTACTGCGCTTCGATTGTGTGCGTACTGCTGCAATATTGTTAACGTGAGTCTTGTAAAACCTTCTTTTTACGTTTACTCTCGTGTTAAAAATCTGAATTCTTCTAGAGTTCCTGATCTTCTGGGTGCGCTACAGTCTCTCTACCATCGAATGAGGTTAGTCT
+
@A;;7:<BBAAB;;6<BDCCCCCCBBCCCCBL@BCCC?CB?C966;@>CC@CCBBB?C;@?;<9<9=BBBBC@;@;999:9$37,39=>5<?;=:@??9?@<@@@@??:??@@AA??<>AA=A=???;;9:=:>??@<;;;===???@@AA?>;;5888:==5;6;AA@???@F=@?>?>3><B:=>=>>/>@@BB7::A>==@==<18878(8877;6;:>B<@@@@;;;=@=>>>AAA<=6660///99=AA@?@???AB=;=6<///@796;;<@;=>>??
@ATNG8:00344:01366
GATGGTAGTGCGTGAGAGAGAGACCCAGAAGATCAGGAACTCTAGAAGAATTCAGATTTTTAACACGAGAGTAAACGTAAAAAGAAGGTTTTACAAGACTCACGTTAACAATATTGCAGCAGTACGCACACAATCGAAGCGCAGTAAGGATGGCTAGTGTAACTAGCAAGAATACCACGAAAGCAAGAAAAAGAAGTACGCTATTAACTATTAACGTACCTGTCTCTTCCGAAACGAATGAGTACTATAGACTATCTGAGACTACCATCGAATGAGGTTAGTCT
+
CCCC?CBBACCBBBBCDECBB@9:96;BC?CBBBBB>A=BBC@@AC?BDAC@B@@>?===.?<AABCBBBBBBC>B?@AEDD5;:6;=@@@7AAC?C;;;BBCDF@D@BC?BBC?BAACCCBBBCCEDDCBB@BCBB?BA@@BCA@>B@CCC@BBBCCCCC?CDDD??<?A=AAA<@?999+8>>;>@@@A2@B?CBAACCBBC:?;@@@@:=9<<BAA?ABAAACC@C?BBB>BBB?AAACCAAAAABAAAA@CCCDAAACCCC?CAAAB>BBBB?B?CC@@@
@ATNG8:00346:01340
GATGGTAGCGCATATCAGCGCAGCCCAGAAGATCAGGAACTCTAGAAGAATTCAGATTTTTAACACGAGAGTAAACGTTAAAAAGAAGGTTTTACAAGACTCACGTTAACAATATTGCAGCAGTACGCACACAATCGAAGCGCAGTAAGGATGGCTAGTGTAACTAGCAAGAATACCACGAAAGCAAGAAAAAAGAAGTACGCTATTAACTATTAACGTACCTGTCTCTTCCGAAACGAATGAGTACGTGTGCGACGTGTCTCCTACCATCGAATGAGGTTAGTCT
+
>CC>@ECC@@AA;:;BA@BDECDCD?GBC@CA=<>>+0+/9<<<<=9<83848<494999(98<@<@B@>666<2<5505===+@?7:.555&5<<9>A995<</0,/7>:7:0905<<;>>?BBBBBDDCCC@AABF@BBD@@@A@?C>BCC=ABBBBCBA>@A@AAB?BB?BBC?AA???8>??;;@ED@G(C@<000@?ABBB@B@AAAC@C>?;BAA=;;5@@=B@C@BBE>CCC?BAAA@CA@A@@@@@AA@AAAAAC@CBB@CBBCB=A=??=C:=BA@@
@ATNG8:00347:01334
GATGGTAGCACGACACGACGATGTGTACTCATTCGTTTCGGAAGAGACAGGTACGTTAATAGTTAATAGCGTACTTCTTTTTCTTGCTTCGTGGTATTCTTGCTAGTTACACTAGCCATCCTTACTGCGCTTCGATTGTGTGCGTACTGCTGCAATATTGTTAACGTGAGTCTTGTAAAACCTTCTTTTTACGTTTACTCTCGTGTTAAAATCTGAATTCTTACTAGAGTTCCTGATCTTCTGGTCTACTACACTGTACTCTACCATCGAATGAGGTTAGTCT
+
:>=;=A?@>///999<A@?666>ABBAA@BBB@C;;:0;A5;5;AABBCC@BBBAA@C@BA@?:><=<;<:8733,33333$/836/-(---/)//839:///9:/00/?@@BB?A=>>>;?:<==;;;@@<@BBB<@???@????>?88876>:>AC;@A<A;@@B@@@@@@:==>>>1;5;9<<;<<.<>>BD7==@@???===4:::/;=>>D>E<>>:<;>>;77>9>;@::>?A8>>A;@@@B?AABB<<=>8:9>>==:>?;=;7///@9=9333<6
@ATNG8:00348:01339
GATGGTAGGCACTGCGCACACATCCCAGAAGATCAGGAACTCTAGAAGAATTCAGATTTTTAACACGAGAGTAAACGTAAAAAGAAGGTTTTACAAGACTCACGTTAACAATATTGCAGCAGTACGCACACAATCGAAGCGCAGTAAGGATGGCTAGTGTAACTAGCAAGAATACCACGAAAGCAAGAAAAAAGAAGTACGCTATTAACTATTAACGTACCTGTCTCTTCCGAAACGAATGAGTACTACTCTCAGAGACACACTACCATCGAATGAGGTTAGTCT
+
DBBB@CCC<A@@@@@CCDBBBCCCD=EBC@DCCCBB?B@CCCBBCC@CC?B?BBB@A@@A2@?ABBBBACBBBD<AAACGEE5EB?C=AAA9ACCACCCCJCD@@>A@DD@CCD=@@BBCCCCCCCCCBBCC?BB??;?A@@@BBA>B@CCC?BCCCCCCA=?@ACBB?BB?>=?<@@99929>>;:9::9:%:@?B;;;AEB@@;@:>>CC<?<??A9:69C@@?@A@E@BBB<BBB?BBBBBCAAAAABBBBAAAAAAAAA>AA=AAAAA<@BBB>B@DEAA@
@ATNG8:00300:01416
GATGGTAGAGTATCATGTGTATCTCCAGAAGATCAGGAACTCTAGAAGAATTTCAGATTTTTAACACGAGAGTAAACGTAAAAAAGAAGGTTTTACAAGACTCACGTTAACAATATTGCAGCAGTACGCACACAATCGAAGCGCAGTAAGGATGGCTAGTGTAACTAGCAAGAATACCACGAAAAGCAAGAAAAATAAGTACGCTATTAACTATTAACGTACCTGTCTCTTCCGAAACGAATGAGTACTGTATCTATGTGTGCGCTACCATCGAATGAGGTTAGTCT
+
2668198<=:;55=<666>=00///)/99.44:44404044;<<5505<9=?6<::99994$58:777///////)/:::<<<<&<<7<:>>>4>?B?BAA@BBB;;6:??=;?AA<@BCCDCCCABBCFCCBB=AA;;5;BB@@?;;6;=CBB@CFEEEEA@>@BBACC?@@=@BC<@@???=2?AA>BBDCC2993:???CCBA@5;188=>;@<@?CCDFCB;;;;;5;=;;;09@B;@@@BAABCCCCBBA:::?BB99:7733,337;;.366=8:69:://
@ATNG8:00300:01417
GATGGTAGTGTGTCTCTGAGAGTAGTACTCATCGTTTTCGGAAGAGACAGGTACGTTAATAGTTAATAGCGTACTTCTTTTTTCTTGCTTTTCGTGGTATTCTTGCTAGTTACACTAGCCATCCTTACTGCGCTTCGATTGTGTGCGTACTGCTGCAATATTGTTAACGTGAGTCTTGTAAAAACCTTCTTTTTTTTTACGTTTTACTCTCGTGTTAAAAAAATCTGAATTCTTCTAGAGTTTCCTGATCTTCTGGTAGAGCGTGCATATATCTACATCGAAATGAGGTTTAGTCT
+
BCCGACCBBCBBBCCCCCCECCCBBBBCCBB??8777-:;5;9@?@AA@@;>BB:;4;9?A=@<@=@BBEECCA@9@AAAA@'@@=@;;;;*9@??=@9;259.59@A9:69:C@@@:;5:;:49;@A@@AAAB?B;9:<?@BCC;;;GDDCCBB<<5;;<5;<5;5;?@@?@A;;5:;<;<;*0+0*/=@@@@@@@"@ACCFF;;;AA@@@@00+000000#0==00+0*00+0<<@=000+0+0>;;/0*449.55@<@:999:B@BBCCCDCBBAA;;;0;99939:.9CB;;
@ATNG8:00302:01394
GATGGTAGTGTCATATGAGAGTGTGTACTCATTCGTTTCGGAAGAGACAGGTACGTTAATAGTTAATAGCGTACTTCTTTTTCTTGCTTTCGTGGTATTCTTGCTAGTTACACTAGCCATCCTTACTGCGCTTCGATTGTGTGCGTACTGCTGCAATATTGTTAACGTGAGTCTTGTAAAACCTTCTTTTTACGTTTACTCTCGTGTTAAAAATCTGAATTCTTCTAGAGTTCCTGATCTTCTGGTAGAGCGTGCATATATCTACCATCGAATGAGGTTAGTCT
+
44::5566><<<==<<<@>@>BBBBA;99???;?;AG@CB@B@CBBCCGG?A@C99.9:=>A@4;69@96/:::;,//<<<+<;:<>@@8666@7?;=8=C99:CCCC@BBFDDGHH@CCC@B?BB@A;;;@=ACAB8;;BAABC;;:;@>9::@=@>@;>@=A<ABCBBBCBB<@<;;;.;<A<;;;;;*;@@@B<@AECDCDBAA?BCGC5CEAAA?A?CF@CBCCB;;8;>BCABBB=@AB8;;BCBBBBBCBBBC@@@;;:=@A@AA?AAAC=?<?BBBB
@ATNG8:00304:01400
GATGGTAGTGTTACAGATCAGACACCAGAAGATCAGGAACTCTAGAAGAATTCAGATTTTTAACACGAGAGTAAACGTAAAAAGAAGGTTTTACAAGACTCACGTTAACAATATTGCAGCAGTACGCACACAATCGAAGCGCAGTAAGGATGGCTAGTGTAACTAGCAAGAATACCACGAAAGCAGAAAAAGAAGTACGCTATTAACTATTAACGTACCTGTCTCTTCCGAAACGAATGAGTACGATGAGATCTCGTGTGCTACCATCGAATGAGGTTAGTCT
+
BBBC@BABCBB=@@;;;@9:5<@BB>BCB?BDCCCD=A=A@B;;5>8?<8<:=8:88:::)=<??BBBBBBAAA<??@BEHE5BB?B=BAB9@@BACCCCCCDAA>@?BB@CCE@BBBFC@@ABBBCEGABAACDCC@AA@BBAAA?C?B;;7;BBAABAB?CCBDBC?CA=@@@*0....*..00=@@@0@@=BBBCBB@==7:48>@@:>;>8;;C<@@@;00<+0+000+/::6048::>=?><88;?:?:<@@@8/////(-,,,-(--796<8:;;55
@ATNG8:00304:01403
GATGGTAGGTGCACATGAGTGTATCCAGAAGATCAGGAACTCTAGAAGAATTCAGATTTTTAACACGAGAGTTAAACGTAAAAGGAAGGTTTTACAAGACTCACGTTAACAATATTGCAGCAGTACGCACACAATCGAAGCGCAGTAAGGATGGCTAGTGTAACTAGCAAGAATACCACGAAAGCAAGAAAAAAGAAGTACGCTATTAACTATTAACGTACCTGTCTCTTCCGAAACGAATGAGTACGATGAGAGAGCTCTCTCTAATCGAATGAGGTTAGTCT
+
<AC??BBA>::;D:9;:;AAADDEJACAA<>000006:6>B@<<=>=99456:==>=@@@1B?CCC@>>>00*0<3<00/99+:8<8=<A@@2??>899;;:<<00+/3885//56:::@ABCDCCBBCCBBC@CCCC?BBBBBCCC@D@BBB>AABBBBBB>@@DCBB?BC=??A?=>:::27==6;;;;;;%;94373377898554...9).).6AAAAGFBBAACAG?@@D=CBB@BAABBCAAB??>A???BA?????A9959AAA?98:=8=:??>>>
@ATNG8:00305:01403
GATTAGGCGTGTGAGAGTCTGCCCAGAAGATCAGGAACTCTAGAAGAATTCAGATTTTTAACACGAGAGTAAACGTAAAAAGTAAGGTTTTACAAGACTCACGTTTAACAATATTGCAGCAGTACGCACACAATCGAAGCGCAGTAAGGATGGCTAGTGTAACTAGCAAGAATACCACGAAAGCAAGAAAAAGAAGTACGCTATTAACTATTTAAACGTACCTGTCTCTTCCGAAACGAATGAGTACAGAGAGTACGATATGTCTACCATCGAATGAGGTTAGTCT
+
;<<7<<@CDCCCEDCBBBBB<==6===8A@>B@@=@459;:556:>>9=:====DCC>+505@;9::;?;A=8:877777$77;<C=?A@237<173333885;=18489/758,25>::757552<<777749;=@7797792555:5:9?8?B>>?AEC@C@::=<*00+00:599733,3786;9999)9=*//..5778:38355555'25'25:;<<???665:49168806>>78<>A@=>><755::666:<956///9938667737;<<7=;>@>87
@ATNG8:00308:01426
GATGGTAGATACTCGCTGATACACCCAGAAGATCAGGAACTCTAGAAGAATTCAGATTTTTAACACGAGAGTAAACGTAAAAAGAAGGTTTTACAAGACTCACGTTAACAATATTGCAGCAGTACGCACACAATCGAAGCGCAGTAAGGATGGCTAGTGTAACTTGCAAGAATACCACGAAAGCAAGAAAAAGAGGTACGCTATTAACTTATTAACGATACCTGTCTCTTCCGAAAACGAATGAGTACTATAGACTATCTGAGACTACCATCGAATGAGGTTAGTCT
+
<@?<9<>?GBBCCBBBCCCA@ACCC>BCC@BBBBBB>A?B@??BBC???<@?>???>AAA2B>AAABBBBBBAB:@@ABBBB5BB?B<@@@9ACCACDAABDC@@?@@CB@DCC?BBBB@@A@BBEBBAABB>BBBB>BEBBBC<:8;@CA@?ABBCCDCD?BB?CECA@@=@@@<@A;;;6:@?<999::)99817;;;:98817333,33171733333,3789:784932222&266.5555;899;;>>>>>@ABBBAAABBBD@BBB:949@@A=A=@BB@@
@ATNG8:00313:01411
GATGGTAGACATATCGTACTCTCTGTACTCATTCGTTTCGGAAGAGACAGGTACGTTAATAGTTAATAGCGTACTTCTTTTTCTTGCTTTCGTGGTATTCTTGCTAGTTACACTAGCCATCCTTACTGCGCTTCGATTGTGTGCGTACTGCTGCAATATTGTTAACGTGAGTCTTGTAAAACCTTCTTTTTACGTTTACTCTCGTGTTAAAAATCTGAATTCTTCTAGAGTTCCTGATACTTCTGGATATGAGTGACTCGTGCTACCATCGAATGAGGTTAGTCT
+
45<>9>CCCCCCCCCMI;;;CBBBCCA@;;9;.9>A?9@A>A?BBBBCBB???>=>4;6;;79.7.33:ABC?=><>??:?)9938252'23734977/39/337832+.57.//7;5;AA=B;>>A;;898>D@@A7;;>?>;:;??B>>>===:;;;9>>8=9=?????AAB8;;ABB6A<@7:;BBC/<;666.6/////9<<<6====+==;=<:>8>A;AAA@@@A<>;>::///=792206----99;88855577778848999:4536<9<,//333
@ATNG8:00322:01404
GATGGTAGCAGACGTGACAGAGCGCCAGAAGATCAGGAACTCTAGAAGAATTCAGATTTTTAACACGAGAGTAAACGTAAAAAGAAAGGTTTTACAAGACTCACGTTAACAATATTGCAGCAGTACGCACACAATCGAAGCGCAGTAAGGATGGCTAGTGTAACTAGCAAGAATACCACGAAAGCAAGAAAAAGAAGTACGCTATTAACTATTAACGTACCTGTCTCTTCCGAAACCGAATGAGTACGATGAGAGAGCTCTCTCTACCATCGAATGAGGTTAGTCT
+
:::?7;=<<<<:;;;;;<;;;;<65.59:49:::::9><AACBCCC???<>48=966666'60///9688::<;.3344444$444)58>>?2<<<7;;>>=5559.4.4=7=::7::;<B666A>><@9:::299445455:;;:<49.94549A>BCCCD>BBB?;?9;;8377=BB@@A8?8748AAAA1:668///=9><<894555:6:;:A???<???A@AB5:59<<6<;>><::9AA998>=774@?::::555<8887*..5774;7771705?==9
@ATNG8:00326:01403
GATGGTAGAGTATCATGTGTATCTCCAGAAGATCAGGAACTCTAGAAGAATTCAGATTTTTAACACGAGAGTAAACGTAAAAAGAAGGTTTTACAAGACTCACGTTTAACAATATTGCAGCAGTACGCACACAATCGAAGCGCAGTAAGGATGGCTAGTGTAACTAGCAAGAATACCACGAAAGCAAGAAAAAAGAAGTACGCTATTAACTATTAACGTACCTGTCTCTTCCGAAACGAATGAGTACACATCGTCGTGTCGTGCTACCATCGAATGAGGTTAGTCT
+
:@BB:CC@AA@;B@@;;<?@ABCDC?@;;499:4:;7><?@@AA?@=;;59;>>444444$57<<>BAA;;;55)5555<<<(56166;>@0;;:;>>>@??=:;;(78<<8=7813398@@@@BB;;;CAABFDCCC?AACCCCCE>B=A@A=@:;;B@@@@BBCCFE@??=?@@;@>@@@8=<>9889899$086////;;A?:>:>:<:9598;<B<<7;AAAB@@=A=@@A<AAA>AAAAAABBBAADCEAB@A@B;<;;AAB=@?HBB?AC@@;?;?AAAA
@ATNG8:00327:01405
GATGGTAGGCGACATACATACGCGCCAGAAGATCAGGAACTCTAGATGAATTCAGATTTTTAACACGAGAGTAAACGTAAAAAGAAGGTTTTACAAGACTCACGTTAACAATATTGCAGCAGTACGCACACAATCGAAGCGCAGTAAGGATGGCTAGTGTAACTAGCAAGAATACCACGAAAGCAAGAAAAAGAAGTACGCTATTAACTATTAACGTACCTGTCTCTTCCGAAACGAATGAGTACGATGAGAGAGCTCTCTCTACCATCGAATGAGGTTAGTCT
+
BBCB@BCC@C9;;AAACCJEBAABA>ACC@BBBCCB?B?BBCCBBBBCC>@=???99999';?BCCCBBCCDDE>BAAACCC1CD@B=BEE9CCC?CBBBCCCA@>@@CD@CAA<AAAAABCCCBBBBBDEE@BBCC@CAAACBBC?CACAA=ADDBCCCC?CCC@AA?BB>AAA9??<==7?<=;<<???.?A?B?>>BBBCE<><>A>>492:>@@B@BCBBBBB?A?ACD>B@@=@AABBCDCC888BBBABBBAAABBBCD?C<<9>;AA@@;A8<B:::
@ATNG8:00327:01418
GATGGTAGCGCACACATAGATACAGTACTCATTCGTTTCGGAAGAGACAGGTACGTTAATAGTTAATAGCTGTACTTCTTTTTCTTGTCTTTCGTGGTATTCTTGCTAGTTACACTAGCCATCCTTACTGCGCTTCGATTGTGTGCGTACTGCTGCAATATTGTTAACGTGAGTCTTGTAAAACCTTCTTTTTACGTTTACTCTCGTGTTAAAAATCTGAATTCTTCTAGAGTTCCTGATCTTCTGGACAGAGTGTGCAGATACTACCATCGAATGAGGTTAGTCT
+
55<>:==A;<=====669<@@@AACCCBB=;;0::::4;@:?<=BBBB@@7;><A=:B:AB<<9<9@AA;;:@?9905<=<=)552599>>7B=B=9A<>=>=4499A??<@BBBBBCC?BBC?B?BCCCCCCC@CCBB?BBBBCCBBBCCBBBBAB=ABB>BBAC@CDBAAAA@@>?BBBB:B=B=::;:;';@000+00:=>>:99929999'9>@9989=B@=BACCCCCBHABBBCCC;=;C@@@@BBA@@@ABA@ABBA@AA>A@@@D<??>>:=8>>A@B
@ATNG8:00329:01416
GATGGTAGGTGCACATGAGTGTATCCAGAAGATCAGGAACTCTAGAATAATTCAGATTTTTAACACGAGAGTAAACGTAAAAGAAGGTTTACAAGACTCACGTTAACAATATTGCAGCAGTACGCACACAATCGAAGCGCAGTAAGGATGGCTAGTGTAACTAGCAAGAATACCACGAAAGCAAGAAAAAGAAGTACGCTATTAACTATTAACGTACCTGTCTCTTCCGAAACGAATGAGTACGTGTGACGTACGTGAGCTACCATCGAATGAGGTTAGTCT
+
>><>?B>C@DCCBBCDCCFCCCD::;;BBACCCCBB>A>ACCEC?>8==295:BB::;;;*;=ACBCCECC;;;/;C<;;;.;A5;4;;0:?>:?CCCCDC:81888829993:BBBCCCCCCCDDCCBB?BBAA=ACCBCDBB;>:?996;DCCBCA@??CCAAB?@@>ABA?CCCDC>>=<899999(9?>B999BBBBB?B>AABB?><<<ACB?CCAA@CC@C?BCE>BBB>ABCDDCBBBB89:BBCCBBBBAAAA@A??:::C?BBCC?C@CBBA@
@ATNG8:00333:01412
GATGGTAGCGAGCGAGTGTGTATACCAGAAGATCAGGAACTCTAGAAGAATTCAGATTTTTAACACGAGAGTAAACGTAAAAAGAAGGTTTTACAAGACTCACGTTAACAATATTGCAGCAGTACGCACACAATCGAAGCGCAGTAAGGATGGCTAGTGTAACTAGCAAGAATACCACGAAAGCAAGAAAAAGAAGTACGCTATTAACTATTAACGTACCTGTCTCTTCCGAAACGAATGAGTACTATGTAGAGCTCTATACTACCATCGAATGAGGTTAGTCT
+
B@@?>@<CCC?@<<B=?CCCCCCCC@BHDACCCDGD=@7;;A@AAC?AA=@=@@@A@BBC2B>BBBCCCDCBBB=BCBCDDD5BB=A5;;;-<BC?CABBB@A;;6<>AA@AAA>AACBBA@ACCCBBBBBDACCBC@BBBDCCCD?@=@9:8;BBCFBBB@BBBCDD@AB>B@A<@DA@@8?==999999(:@;????CDCBB?B@BBB?<?=<<BAA?ACBBBCC@D?BBC>CDD?AAACBCCAC@AABCBB@@A@BCBBAAB><>???:<A@@=@?CB@A@
@ATNG8:00334:01412
GATTAGTATAGAGCTCTACTTAGTACTCATTCGTTTCGGAAGAGACAGGTACTTTAATAGTTAATAGCGTACTTCTTTTTCTTGCTTTCGTGGTATTCTTGCTAGTTACACTAGCCATCCTTACTGCGCTTCGATTGTGTGCGTACTGCTGCAATATTGTTAACGTGAGTCTTGTAAAACCTTCCTTTTACGTTTACTCTCGTGTTAAAAATCTGAATTCTTCTAGAGTTCCTGATCTTCTGGCGCGTATGTATGTCGCCTACCATCGAATGAGGTTAGTCT
+
BBC>@@@@A;;;B@;::@66.65@9@ABBB?BABC=CC?B?;;;@@@@>ABAAA<A?AAAB=A<@@AABBA@@@BBCCC5BB=B;;;8<AAC@DBB>;;8;;CCCCACDCCCBCD?BBC?B@BABBBBBB>BBBB?BBCCCCCCCCBAAA??>9===9?@>A>BB@>>>D>>:==AFE5@=@<A<ABB5???AA:===>=??===:9@@@,=///=383>>=C>>>A>>:>:==<<<=6;:><@??>>;;;;;>?>?>>;::=9//-664--/:9=9;;:AA
@ATNG8:00337:01416
GATGGTAGAGTACAGTGTAGTAGACCAGAAGATCAGGAACTCTAGAAGAATTCAGATTTTTAACACGAGAGTAAACGTAAAAAGAAGGTTTTACAAGACTCACGTTAACAATATTGCAGCAGTACGCACACAATCGAAGCGCAGTAAGGATGGCTAGTGTAACTAGCAAGAACACCACGAAAGCAAGAAAAAGAAGTACGCTATTAACTATTAACGTACCTGTCTCTTCCGAAACGAATGAGTACATAGATATACGTATAGCTACCATCGAATGAGGTTAGTCT
+
<CA@>C@BBCBCBCCCCCCDDDDCB?CCC@B@@@;;7<@CBDEBBB?BC?B?A???@@@@2@=BBCAAABBBBB=BBBCDDD2CC?C5;;;.;BC?CHCCBCC@@=@>BB>BBC?AA@?@@AACCCCCCBCD@C????BBBABBBB=@=A;;7<CCCAACG@AAACBB?BB?BBB?BA?>=7;;;588999(8@;=999AABBD=C=A@@@<?<>>BDC@CBBCBBB>@=@AA=ACC?BBBBBBCBCBBBAACBBBB@@@@@@@B<A???D7:;::3:8<A@??
@ATNG8:00341:01414
GATGGTAGAGTATCATGTGTATCTCCAGAAGATCAGGAACTCTAGAAGAATTCAGATTTTTAACACGAGAGTAAACGTAAAAAGAAGGTTTTACAAGACTCACGTTAACAATATTGCAGCAGTACGCACACAATCGAAGCGCAGTAAGGATGGCTAGTGTAACTAGCAAGAATACCACGAAAGCAAGAAAAAGAAGTACGCTATTAACTATTAACGTACCTGTCTCTTCCGAAACGAATGAGTACATAGATATACGTATAGCTACCATCGAATGAGGTTAGTCT
+
44895:<>BBB===AAAAEEE;9:A<<<=:<@<>BC>A?ACBBCA?<@B=@<@?B;;;;;*;?ECGCCCBCCCC>CCCCCCC1@@;@29:9.;CD?BBBBCCCBB>A?A@=ABB?BBBBB?@@CBBBBCBCC@CCAA<A@BBBCBC?B?BA@=@BBCCBBA@CCDAAA?CC>ABB@B???A;@>?;9:::9(9@;A@AABBCBA:>;>AAA<A<@>CCC?BCCCBBC?B@BBD=CCD@BBBBABBBBBBBBBBBBBBBBABAAAB@BBAAD<=<<>=D<ABABB
@ATNG8:00341:01420
GATGGTAGTAGTACAGCTAGTCATACCAGAAGATCAGGAACTCTAGAAGAATTCAGATTTTTAACACGAGAGTAAACGTAAAAAGAAGGTTTTACAAGACTCACGTTAACAATATTGCAGCAGTACGCACACAATCAAGCGCAGTAAGGATGGCTAGTGTAACTAGCAAGAATACCACGAAAGCAAGAAAAAAGAAGTACGCTATTAACTATTAACGTACCTGTCTCTTCCGAAACGAATGAGTACTATAGACTATCTGAGACTACCATCGAATGAGGTTAGTCT
+
88;>7;<?@9>>>00///////9555.555.5A;99A5>459::::<9<;7;8:9==?@@@.@<??>@@?>?:;;50/0><<<+=;6<0995&59?<ACCBABC:;7;>@@;@BB6:;A@AABBBBCBBBB@<?@00-0>>>@BAB<@=AAA<@AAAAABA?A@:::@=@@499=8><=8=5;<<1777777$7>5;=8;@;>@A9;:;:@=.7/77>9:7;BAABDD@C?BBD>CCC?CCBBCCBBBBBB???@=;:;:00>>00-0;;=A?@>00+0+0;000
@ATNG8:00344:01391
GATGTAGTATAGAGCTCTACATAGTACTCATTCGTTTCTGAAGAGACAGGTACGTTAATAGTTAATAGCGTACTTCTTTTTCTTGCTTTCGTGGTATTCTTGCTAGTTACACTAGCCATCCTTACTGCGCTTCGATTGTGTGCGTACTGCTGCAATATTTTAACGTGAGTCTTGTAAAACCTTCTTTTTACGTTTACTCTCGTGTTAAAAATCTGAATTCTTCTAGAGTTCCTGTCTTCTGGCGCGTATGTATGTCGCCTACCATGAATGAGGTTAGTCTT
+
4::455<:>A;;9>566=>C=@;@===<=<>7@9:9,4;884:<;;5558;;99938(//89492333;333B=8CBEDC1:9;?>AA<?:@@095:.55.555:9515;;;A>@>:=@B9B7@;@<@>>>;<<;;6;=<666;>>=<==666@599:::.:9<<;;:555=066<?>2>04.4////$/6766(//6///998;,3333$3889:5:8=@9898887;5;579:55/558/55;;;:59000/00/04><>;>=66(////(-0557//(
@ATNG8:00344:01412
GATGGTAGACACGTGTGCTCTCTCGTACTCATTCGTTTCGGAAGAGACAGGTACGTTAATAGTTAATAGCGTACTTCTTTTTTCTTGCTTTCGTGGTATTCTTGCTAGTTACACTAGCCATCCTTACTGCGCTTCGATTGTGTGCGTACTGCTGCAATATTGTTAACGTGAGTCTTGTAAAACCTTCTTTTTACGTTTACTCTCGTGTTAAAAATCTGAATTCTTCTAGAGTTCCTGATCTTCTGGTCTACACACTGTACTCTACCATCGAATGAGGTTAGTCT
+
BBCC?CCBBBA;;5;<<<@BCBBBCBAACBBB@BEEE>BB?B@BBBCBB?;<<>00+068;;?8;:9>>?@::3>37;7777$7;5789:,7@=>;@00+0=500//::4:BBB@@>>:==>5:5:><<=>>A=@EAA:???A@??>>=A@@===?<???:??=C;>>>AABAAB8<8787,89>7<=>>>/>BCAA:A@@@@B>>>><;;;;,=///=7=7>><>@A=>=?;A>AA??>?8<<A;;;:AAA??888????>?AA<?><=A<:::D=E<>>>>A
@ATNG8:00348:01396
GATTAGTGTCATATGAGAGTGTGTACTCATTCGTTTCGGAAGAGACAGGTACGTTAATAGTTAATAGCGTACTTCTTTTTCTTGCTTTCGTGGTATTCTTGCTAGTTACACTAGCCATCCTTACTGCGCTTCGATTGTGTGCGTACTGCTGCAATATTGTTAACGTGAGTCTTGTAAAACCTTCTTTTTACGTTTACTCTCGTGTTAAAAATCTGAATTCTTCTAGAGTTCCTGATCTTCTGGTCTACTACACTGTACTCTACCATCGAATGAGGTTAGTCT
+
ABA<BCBCCCCBBBBBCCCBBBBBCCCCCB?BBBC>DC?B?A@AAB@@>@BCEC>A=BBB@=A>BCCDBAACD@CDCCC1BB?BCCG>CCCB?BBC@FD;;;AFFE@CCCCCCCE@BCC@D?CBCCBCCG@CCCC?BBBBCCCCCCCCCBABA@BCC@BC@C@CBBBBBBBA;@@@@@7>;@;;;:;:*:CBBC>BBDCCCCCCC@BCBB2BBBCCACACD?BBDCCCC?B?BBBEDD8:9@=@BBBCCCCBBCDDDEECCCC@B@@@A=9:9?<??B@A??
@ATNG8:00348:01407
GATGGTAGAGAGACTGTAGCGCACCCAGAAGATCAGGAACTCTAGAAGAATTCAGATTTTTAACACGAGAGTAAACGTAAAAAGAAGGTTTTACAAGACTCACGTTAACAATATTGCAGCAGTACGCACACAATCGAAGCGCATTAAGGATGGCTAGTGTAACTAGCAAGAATACCACGAAAGCAAGAAAAAGAAGTACGCTATTAACTATTAACGTACCTGTCTCTTCCGAAACGAATGAGTACTATGTAGAGCTCTATACTACCATCGAATGAGGTTAGTCT
+
BBA??BBCCCBBBBBBCBCBECCBD>DCB?CCCAAA<@<@CCBBBC@CB>A=@@@?????.??BBBABBBC>>;3<<;;;;;*;C@D5;;;*9BB?CAABCGDCC@C@BA?ACC@BBBBBBCCCCCCCBBBBAGC@?>@AACCC@B?B?BBB?BBBBABAB?BB@BAB?CA<@@C>AA78729???BADDD3BB?B@BBBCBBC<@>ACCB@B>BBBBC>B@@@BBB>B?>>=;=CDA??>DBBBAAACBBBBBBDCCCCCCCCC?C>??B>>>?B@B@BBBBB
@ATNG8:00301:01448
GATGGTAGCGAGCGAGTGTGTATACCAGAAGATCAGGAACTCTAGAAGAATTCAGATTTTTAACACGAGAGTAAACGTAAAAAGAAGGTTTTACAAGACTCACGTTAACAATATTGCAGCAGTACGCACACAATCGAAGCGCAGTAAGGATGGCTAGTGTAACTAGCAAGAATACCACGAAAGCAAGAAAAAGAAGTACGCTATTAACTATTAACGTACCTGTCTCTTCCGAAACGAATGAGTACGTGTGCGACGTGTCTCCTACCATCGAATGAGGTTAGTCT
+
:;@;7<@B@AB;:;CCCCCBABCCG@DDD@DCCCBB?A?BBCCCBC>AA>A@B@B@@@@@0@?BBBBGCCBCCD?CCBBCBB5CC@E?DCC:CCCADCBBCCB99;;GCC@CBA>AAAAAACCCCCCDCAAA@CCCD@BBBCCCCC?CBBBC@CDCBBDCC@BBBBBB@CA?B??9?A888-:9:9====?.=A>AAAABDCCC?B?BBCB>A>ABCCGAHABABAA5;7;@@9A@@>@AABCBF@?@BAAADCAAAACCB?BBE?BB@@A?BBBA>B@BEBCB
@ATNG8:00304:01433
```
