## Supplementary material for "Massive Multiplexing Can Deliver a $1 Test for COVID-19": Fastq files for Ion S5 analysis of 24 indexed plates: E-gene_Plate04_Rep3_IonCode_0124.filtered.fastq (part 61 of 145)

```
GATGGTAGCTATACGTATATCTATGTACTCATTCGTTTCGGAAGAGACAGGTACGTTAATAGTTAATAGCGTACTTCTTTTTCTTGCTTTCGTGGTATTCTTGCTAGTTACACTAGCCATCCTTCTGCGCTTCGATTGTGTGCGTACTGCTGCAATATTGTTAACGTGAGTCTTGTAAAACCTTCTTTTTACGTTTACTCTCGTGTTAAAAATCTGAGTTCTTCTAGAGTTCCTGATCTTCTGGTATGACTAGTGTACTACTACCATCGAATGAGGTTAGTCT
+
@AAA?B<ABB>669==>>?BCCBBBBBABEGGACBAG>BB@D@DCBBBBC@DCCBB?B?CBBB?B?A@??BCB?A899777'3717=?;8<AAB@BCC>AA@BB@BAA59:>?BAAA?@::7::>=998??7=<??9>977BABB@A?@???>>8;;;8==1838@BB>>>::59;<;<2<<A======+<@;;;-98><<==888:>@>?*955566629929:;>;77;?3=;997727=A3>>7==;;;;;;:;<=:::88178/8;3///9/5/57866
@ATNG8:00304:01438
GATGGTAGATACTCGCTGATACACCCAGAAGATCAGGAACTCTAGAAGAATTCAGATTTTTAACACGAGAGTAAACGTAAAAAGAAGGTTTTACAAGACTCACGTTAACAATATTGCAGCAGTACGCACACAATCGAAGCGCAGTAAGGATGGCTAGTGTAACTAGCAAGAATACCACGAAAGCAAGAAAAAGAAGTACGCTATTAACTATTAACGTACCTGTCTCTTCCGAAACGAATGAGTACGAGAGAGCACACGTGTCTACCATCGAATGAGGTTAGTCT
+
;?<?<@CCBBBA<<>;;ABAABCCC>BCB=;;9;@@<@?@@>:::9=??9>937388;;;)@8>737??@=@@@,0/0>:::'7;89.555&5=>@CCABBCCCCAM@CB>BCC?BBBBBBCCEEBBBCCCD@AB@@>ACDCFCCB@BAB;;:<BBBBCCC@BAACCC?BB?BDD@BBBBB=@>>;00000(0=;000@G@;;;9=8=A@?;?;88;BB>ABBAAAB?D3:::59@A;???A@ACC???AA???BBBBCBAAA:948>>?B=D@?@<@;?B;;:
@ATNG8:00306:01461
GATGGTAGATATATGCACGCTCTAACCAGAAGATCAGGAACTCTAGAAGAATTCAGATTTTTAACACGAGAGTAAACGTAAAAAGAAGGTTTTACAAGACTCACGTTAACAATATTGCAGCAGTACGCACACAATCGAAGCGCAGTAAGGATGGCTAGTGTAACTAGCAAGAATACCACGAAAGCAAGAAAAAAGAAGTACGCTATTAACTATTAACGTACCTGTCTCTTCCGAAACGAATGAGTACACACTCTCATATGACACTACCATACGAATGAGACTTAGTCT
+
8:::+0/:7//////;;6667999)/)/774::<:::5:5::;::;<8;;7;9<=======+<7444::989333(3;44444$49.4.444&5::5<@<<>>:>@*0*00*0/:7<===;;@AD?>=>///>;==;;7;;=<<<55./4///)/97///>>9=<<<=<2444373278777(337,333333#3;6;33373///(/(/..3050226??:A<<<:49495::;39861------9:8988833388855/:99--(----5638>>555:499<;;
@ATNG8:00308:01479
GATGGTAGCACGAGTCACTCATATCCAGAAGATCAGGAACTCTAGAATTCAGATTTTTAACACGAGAGTAAACGTAAAAAGAAGGTTTTACAAGACTCACGTTAACAATATTGCAGCAGTACGCACACAATCGAAGCGCAGTAAAGGATGGCTAGTGTAACTAGCAAGAATACCACGAAAGCAAGAAAAAGAAGTACGCTATTAACTATTAACGTACCTGTCTCTTCCGAAACGAATGAGTAACGAATGAGAGAGCTCTCTCTACCATCGAATGAGGTTAGTCT
+
4:9525<CAACB=BBBCCFHCBBBC<CCD@BABBA@=A?BBBA@@B@A?A@<;9=99':7<<>555>===B>BAAABA?/79389<<<&73928<@BCCBBB>@>@@6<==6;;;;;???????>>>>B:==AD;><@>>>888-8:>?B?BBAAABBF@BBBBBB?BB?BBB>AA;;;5:00,/?>>?0==7>755<:665-6/5:;96<89////388;;>>?7:79=A:9??;><:=//)///)/::>ABBB@;;>>@>>@@<@A@??7;;=>:>;;;<</
@ATNG8:00311:01457
GATGGTAGCAGACGTGACAGAGCGCCAGAAGATCAGGAACTCTAGAAGAATTCAGATTTTTAACACGAGAGTAAACGTAAAAAGAAGGTTTTACAAGACTCACGTTAACAATATTGCAGCAGTACGCACACAATCGAAGCGCAGTAAGGATGGCTAGTGTAACTAGCAAGAATACCACGAAAAGCAAGAAAAAAGAAGTACGCTATTAACTATTAACGTACCTGTCTCTTCCGAAACGAATGAGTACTATGTAGAGCTCTATACTACCATCGAATGAGGTTAGTCT
+
CC@B?BCCCCCCBBBBBCCCCCCCDADDC@BABBAA>B?BBCCBBB?AB?C@BBAAACCC3C?CCCCCCCBBBB<BBAAAAA2AB?C@DCC;CCC@DBCCBCCBB@B@CB?BBB?BCABBCDCBBBDDFF@@>?B@@>BA@@AA??:@?BBB@BBBCCCCD?BBBB?>9993:AA9<=9999+9=<;::::::%:?;>?=>CCB?@8:77<>>1818>AAA?B@@@ADB:=;:::/89959CCCAB@@?AFCCCBBBBB>@@@???A<AA@>>8<A99399;>>??
@ATNG8:00312:01465
GATGGAGCACGACACGACGATGTGTACTCATTCGTTTCGGAAGAGACAGGTACGTTAATAGTTAATAGCGTACTTCTTTTTCTTGCTTTCGTGGTATTCTTGCTAGTTACACTAGCCATCCTTACTGCGCTTCGATTGTGTGCGTACTGCTGCAATATTGTTAACGTGAGTCTTGTAAAACCTTCTTTTTACGTTTACTCTCGTGTTAAAAATCTGAATTCTTCTAGGTTCCTGATCTTCTGGGTGTATCAGCGAGTATCTACCATCGAATGAGGTTAGTCT
+
BCCC?BBCCC?@@DDCCC;69;@BBCBBD:9::BBB?BCBD@CCBCCCC?CBBBC?B@CCCC?C?C?AAAACBA=89999)9@<A>>>8??>??BBB?BB>@?AFCC>AABBBBBB?BB@<@<>>>@>>=?<?@@A<>>@@??@@@CBAA>>>><@@@<@D<A<@@>>>@@@E=@=>==3<;?;=>>>>/=A>=>7=<=:9;A79919:9:+;>??E<@=@@<@AAA;@9=:=?BAAA=::;A:@:;;@@@ABB:::=A@AAA;<<<=D;@>==<>=A>>=?
@ATNG8:00313:01470
GATGGTAGCACGACACGACGATGTGTACTCATTCGTTTCGGAAGAGACAGGTACGTTAATAGTTAATAGCGTACTTCTTTTTCTTGCTTTCGTGGTATTCTTGCTAGTTACACTAGCCATCCTTACTGCGCTTCGATTGTGTGCGTACTGCTGCAATATTGTTAACGTGAGTCTTGTAAAACCTTCTTTTTACGTTTACTCTCGTGTTAAAAATCTGAATTCTTCTAGAGTTCCTGATCTTCTGGCTCTCGTAGACAGATACTACCATCGAATGAGGTTAGTCT
+
CCBC?A;;<>C===///<9///::<<<>=<9919>?9,657<9666<<==<;;ABB=@>@CCC;@<@?=???9:8288:::)994::;919997-3885:<4888==@447>>?@@@>@>@=@<>==;8669;A@>@:>>A:;::;;888:9:66-525+22/545537757//).6666+627222225'29<<>7;;;=;;795635CCC*;8;:<8;;@B<@@@A889;>1889:;;5;76663----,966,-,,,,22270,--773736638375568
@ATNG8:00316:01436
GATGGTAGAGTACAGTGTAGTAGACCAGAAGATCAGGAACTCTAGAAGAATTCAGATTTTTAACACGAGAGTAAACGTAAAAAGAAGGTTTTACAAGACTCACGTTAACAATATTGCAGCAGTACGCACACAATCGAAGCGCAGTAAGGATGGCTAGTGTAACTAGCAAGAATACCACGAAAGCAAGAAAAAAGAAGTACGCTATTTAACTATTAACGTACCTGTCTCTTCCGAAACGAATGAGTACACACTCTCATATGACACTACCATCGAATGAGGTTAGTCT
+
88::<99=;<><<;;;;>99955597:@B=>@>?>@4;.9=:>>?A:78-38<744<>?F+A8??BCCCBB>??8??@@AAA*99254999&555.55655:;//,/6:97:/92477///9657///77796:>;<:=BA@CCAC4;6:;:2;?>>@><:600/766)33,3784:::>>(337.7?AABB'9958333969255(649777/5-55944.4444<89499:>A<?994;33777789;344===442<==<==A@>@BCDD?BA9:90<?@@00
@ATNG8:00316:01466
GATGGTAGTGTCATATGAGAGTGTGTACTCATTCGTTTCGGAAGAGACAGGTACGTTAATAGTTAATAGCGTACTTCTTTTTCTTGCTTTCTGGTATTCTTGCTAGTTACACTAGCCATCCTTACTGCGCTTCGATTGTGTGCGTACTGCTGCAATATTGTTAACGTGAGTCTTGTAAAACCTTCTTTTTACGTTTACTCTCGTGTTAAAAATCTGAATTCTTCTAGAGTTCCTGATCTTCTGGGTGTATCAGCGAGTATCTACCATCGAATGAGGTTAGTCT
+
A@@<7?;666===<==BBBCCBBBA@>@B;9:.4999)44.4.5=>DCEEBB>BCC@B@BCBB@CADCCCCCDCCACBBBB1@?9B>CC<BBC?BB=;:<+//6889045888;<;478>9>9A>@@?896186?A<CCCBA@::9A@@@BAAA?CBB?BBADBDBBCBMEBB>BA@A@.;5;5;;;;;.;CCCC;;;BBBB;;;A5;:;9(9:99919>CC@CBCC;:;<@=ABBBBC@BAAD6;;;;CBBBCCHGIDCACCC@ABAAC<;;;;?B<A@BDE
@ATNG8:00319:01458
GATGGTAGATATATGCACGCTCTACCAGAAGATCAGGAACTCTAGAAGAATTCAGATTTTTAACACGAGAGTAAACGTAAAAAGAAGGTTTTACAAGACTCACGTTAACAATATTGCAGCAGTACGCACACAATCGAAGCGCAGTAAGGATGGCTAGTGTAACTAGCAAGAATACCACGAAAGCAAGAAAAAAGAAGTACGCTATTAACTATTAACGTACCTGTCTCTTCCGAAACGAATGAGTACTACTCTCAGAGACACACTACCATCGAATGAGGTTAGTCT
+
BABB@BBBDCCCBCCCEABACCBBB?A@@<@AAAAB?B@CCC?>@CACC?CABBB@@@AA2A?ABB@@B@@CCC;AAACBBB5BB@B@CCC9BCC@CCCCCCCCC@C@BB?B?@<@AAAABCBBDCBBCEDD>CDCD?BABBCBBB?C@CDD@DBBBBBBD?AACBBB@BB@CBC?BBBBB>?==;999999%0>;>000@@CBB?B?B@A@<@=?>BBC@DDBBBCB>@=@AD>BCB?BBBBBBBBACACCBBBBABBCCBBBBB<?;GBB<@C@@>@?ABA@@
@ATNG8:00320:01431
GATGGTAGCAGACGTGACAGAGCGCCAGGAAGATCAGGAACTCTAGAAGAATTCAGATTTTTAACACGAAGAGTAAACGTAAAAAGAAGGTTTTACAAGACTCACGTTAACAATATTGCAGCAGTACGCACACAATCGAAGCGCAGTAAGGATGGCTAGTGTAACTAGCAAGAATACCACGAAAGCAAGAAAAAGAAGTACGCTATTAACTATTAACGTACCTGTCTCTTCCGAAACGATGCAGTACTATGTAGAGCTCTATACTAATCGAATGAGGTTAG
+
B::;865/;:////////:BBCB@@900)/39:;54505.44=5439433-/16///;;;;+7166://(-77---(-//////$/;7;.555&55<599555;5545<79:5944.4444455555<555;9727///)/7779;<=8=5;5504=<>@@@@;?>:<==8;:6<::173333(3;<4:::::)3349988332:;/5/5555.5.22444.94449:=8:+00=35-------//3333333377777......3.3355268--(-(-5
@ATNG8:00320:01462
GATGGTAGCTCTGCTCTGACTCTCGTACTCATTCGTTTCGGAATAGACAGGTACGTTAATAGTTAATAGCGTACTTCTTTTTCTTGCTTTCGTGGTATTCTTGCTAGTTACACTAGCCATCCTTACTGCGCTTCGATTGTGTGCGTACTGCTGCAATATTGTTAACGTGAGTCTTGTAAAACCTTCTTTTTACGTTTACTCTCGTGTTAAAAATCTGAATTCTTCTAGAGTTCCTGATCTTCTGGGATGTGTGCGCAGTGCCTACCATCGTCCGACTAAAGTCT
+
BBAB?DBCBC=CBCBCBCDCCCDCCCBBBCCC?BBBB>BC?C@DCBBBCC@CCBBC@D@DBBB?C@CCCCCBBBD@CCDCC1AB?CBBB=BB@A?ADFACC;;;ACCDACAA@CDDF>BBB@C@CCCBA@@C@BBBB?BBBBBBBACCBBDBAAB@BBB?BB@C?BBBBBCBBB?ABBBB<BAD?BBDDD2AB@@D=CCCABBCAB@=BBBB2BAABB?B?BB?BBCDCCC@C?BBBBBC@B?AA9A000>@@ACBC;;;E@BCB@GEBACCACCCDCC>CDCC
@ATNG8:00320:01479
GATGGTAGCATCATGCATATCTCACCAGAAGATCAGGAACTCTAGAAGAATTCAGATTTTTAACACGAGAGTAAACGTAAAAAGAAGGTTTTACAAGACTCACGTTAACAATATTGCAGCAGTACGCACACAATCGAAGCGCAGTAAGGATGGCTAGTGTAACTAGCAAGAATACCACGAAAGCAAGAAAAAAGAAGTACGCTATTAACTATTAACGTACCTGTCTCTTCCGAAACGAATGAGTACATAGATATACGTATAGCTACCATCGTTCGGTCAGAGTCT
+
@AAB?DCBABDBC:=;CCCCCC@@@AGBB@BA@@@@?B@CCCCBBA=AD@C@BBA@@@A@+:@CAAABBBBBBC?BBABBBB2CB@D@DDD;B@C@DGCCCAA00,0<@@<CBC>@ACBBCCBCCCCCCCCC@CCCC?B???BBAC?D@C@@?@BCECCCA?CCDDCB?BB>A@@<??999+9>?;==????&>A<A:9:BCBBB?C?C>@@;>:==BBB?AAAAAAC@B?AAE>CCB@AAAAADBBACCCCCCBB@>?AA@@===9=@>>B?BB@BBBB??>99
@ATNG8:00321:01454
GATGGTAGATACTCGCTGATCACCCAGAAGATCAGGAACTCTAGAAGAATTCAGATTTTTAACACGAGAGTAAACGTAAAAAAGAAGGTTTTACAAGACTCACGTTAACAATATTGCAGCAGTACGCACACAATCGAAGCGCAGTAAGGATGGCTAGTGTAACTAGCAAGAATACCACGAAAGCAAGAAAAAAGAAGTACGCTATTAACTATTAACGTACCTGTCTCTTCCGAAACGAATGAGTACTGTATCTATGTGTGCGCTACCATCGAATGAGGTTAGTCT
+
/5<<7<<ACBC@@;;;B@@A?9:9.59939<<@BC@B@BCAA@A@=;;9;?CCC<;;<;*:9=<CDCCBA9:;0334;==BB(BB@C@CDC:BAA=@;<;BBB;;::?BE@CCDABBBBBBBBAAACCCBBB?BBAB@CCCECCBB=B=A::7;BBAAA@@=@A@AAA7:8<=@=8;=877)3;72<=CCCC'@A<><>BBB>BB7;7;==?;?;?=BBC@CCBCCBD?@>:99.9992:??BAAACDCBBBBCBAABBBAAABBB?>??==5;@@?<??BB@A@
@ATNG8:00322:01461
GATGGTAGAGTATCATGTGTATCTCCAGAAGATCAGGAACTCTAGAAGAATTCAGATTTTTAACACGAGAGTAAACGTAAAAAGAAGGTTTTACAAGACTCACGTTAACAATATTGCAGCAGTACGCACACAATCGAAGCGCAGTAAGGATGGCTAGTGTAACTAGCAAGAATACCACGAAAAGCAAGAAAAAAGAAGTACGCTATTAACTATTAACGTACCTGTCTCTTCCGAAACGAATGAGTACTACTCTCAGAGACACACTACCATCGAATGATGTTAGTCT
+
BBBC?BCBBBCCCCCCCCCCCCCCC?BBC@CCCBBB?B?BCBBBBB@BC@D?CCC@????1@@CCCCCCCCCCC>9;:FIIH3CC@B8;;;7;BB@BBCCB@@00-0;@@;@AD?AACCCBBBCCBBCCICD?BBCD??@?BBCBC>A?B;;9;BBCCCBB@BABDBB>BC@BB@;=<7877*8<<8999999%9@;;:48=BCCC@D?C?;;:=9==BBCAIDCCCCD@D?BCD=BBB@@@@BBBCCCCCAAAAAABABBCBBBBB<>>AAD=?A@DDD@CCC@@
@ATNG8:00325:01434
GATGGTAGGCGAGAGTGAGACGCAGTACTCATTCGTTTCGGAGAGACAGGTACGTTAATAGTTAATAGCGTACTTCTTTTTCTTGCTTTCGTGGTATTCTTGCTAGTTACACTAGCCATCCTTACTGCGCTTCGATTGTGTGCGTACTGCTGCAATATTGTTAACGTGAGTCTTGTAAAACCTTCTTTTTACGTTTACTCTCGTGTTAAAAATCTGAATTCTTCTAGAGTTCCTGATCTTCTGGTGTCTGATCTGTATCACTACCATCGAATGAGGTTAGTCT
+
CAA>?BDC@AABBHDCCCCCCFCAAACCCCCC@E>==300+0@>@DCBB?CBBBB?B@BCCC?B?BBBBBBA@A5=8BBB1EB;??A@:@CDA?BBB=AB<@@CAB@?A@@@CCAA<AAA:;:;>>>AAA?:A?@>;A<<=;;>==>AA@@@@@>:::8::39;A>>>AAA>=8=;:;9/:4:4:;:::+;=9991:9=///;66:<@BBB/C????=C:>>:=??A???<A=@@@@>>:==A>>=<AAAAAAAA>>@A@:::A=AA@@@;9996065998//
@ATNG8:00326:01434
GATGGTAGACATATCGTACTCTCTGTACTCATTCGTTTCGGAATGAGACAGGTACGTTAATAGTTAATAGCGTACTTCTTTTTCTTGCTTTCGTGGTATTCTTGCTAGTTACACTAGCCATCCTTACTCGCGCTTCGATTGTGTGCGTACTGCTGCAATATTGTTAACGTGAGTCTTGTAAAACCTTCTTTTTACGTTTACTCTCGTGTTAAAAATCTTGAATTCTTACTAGAGTTCCTGATCTTCTGGGTCTACGCTCGTCGCGCTACCATCGAATGAGGTTAGTCT
+
>;@;:B<BBBABBBAA@BBCCBBBBB;45944.9;A?8??;@,//////::7;<3798>5<===;A=@A>88>:8?;>BBAB17547557,533318894:;7499>::165229:;:99<9496=7----,67*/.460-//;;=799<::96663(/.3233.5/55579...8262333)6)/)/6;;;,99222)--7---355765>C=.856-5;4849=-//9988<=8>=?=8>//+/887189::8A@>:::///<;:>@=@AA>><>>>B=A:>>>>?
@ATNG8:00330:01468
GATGGTAGGACGAGCGTCTGAGAGGTACTCATTCGTTTCGGAAGAGACAGGTACGTTAATAGTTAATAGCTTACTTCTTTTTCTTGCTTTCGTGGTATTCTTGCTAGTTACACTAGCCATCCTTACTGCGCTTCGATTGTGTGCGTACTGCTGCAATATTGTTAACGTGAGTCTTGTAAAACCTTCTTTTTACGTTTACTCTCGTGTTAAAAATCTGAATTCTTCTAGAGTTCCTGATCTTCTGGTATACACACTCGCTCGCTACCATCGAATGAGGTTAGTCT
+
55<<8>BB?BBABB@BBBBBBCA@>@CBCCBB=A:::6;C?C@BBCBDDDBCCCAA<A@CCCB?C@DEECC?ABA==>>==,@?=BBBB?BCHGDJCC@CC9;;@DCCABBBCBBBB?A@A>A?BCCCCCCD@CC9859@A@BBBBCBCCCB@>=<?::8:A<A9>>@>>>A??;>>AAA5A9>988888(/<333-3-----6889-6655$2555=6A6>>5>>>>?@@<A;??@?;;6;;;=A>>===AAAC@@;;:>=><=8=>?<=8:;:;5:5:@@//
@ATNG8:00335:01469
GATGGTAGTATATCGCGTCGCTATCCAGAAGATCAGGAACTCTAGAAGAATTCAGATTTTTAACACGAGAGTAAACGTAAAAAGAAGGTTTTACAAGACTCACGTTAACAATATTGCAGCAGTACGCACACAATCGAAGCGCAGTAAGGATGGCTAGTGTAACTAGCAAGAATACCACGAAAGCAAGAAAAAAGAAGTACGCTATTAACTATTAACGTACCTGTCTCTTCCGAAACGAATGAGTACACATCGTCGTGTCGTGCTACCATCGAATGAGGTTAGTCT
+
BB;969=ADBCCBBBCCCCCCCBBB@BAB?BBBCBB@C@CCCCCCC@BC@C?BAA>????0@?ABCCCBBBCBB>BABCDDD2BC@D=@@@7@BD?CAAABAA;;6;=AC@CCC@CDBBCCCCCDDBAAB??:?@>>;@A@@@@??<A@BBB@BDCCBBCBA::;CCB?BB?BBB@BA999,7;<99999::%:A?@>==AAABB7;8;AAA<?<?>A::5:@::9BB@C?BCD>C999:BBABBCCCBBBBBCCCDCEB???EBB?BBBA@<@C??<>=B@@??
@ATNG8:00338:01473
GATGGTAGAGAGACTGTAGCGCACCCAGAAGATCAGGAACTCTAGAAGAATTCAGATTTTTAACACGAGAGTAAACGTAAAAAGAAGGTTTTACAAGACTCACGTTAACAATATTGCAGCAGTACGCACACAATCGAATCGCAGTAAGGATGGCTAGTGTAACTAGCAAGAATACCACGAAAGCAAGAAAAAGAAGTACGCTATTAACTATTAACGTACCTGTCTCTTCCGAAACGAATGAGTACTATGTAGAGCTCTATACTACCATCGAATGAGGTTAGTCT
+
BA<>?B=FCCCCCAAACCCBBABBB<BBBACCDCBB?B@BBBCBBB?BB?B?@@@>=???.??CCBAAABBBBD9@@;;;;;*;A<@5;;;*9?@:@IBBBDCA@<@?;;9;BB?CCCBBBCCCDCCCCCCC?BDBB@ACCCBBBC?B?B:;7;BBBCDED@@@A@AA?BD?BBC?AABCF>@@??BCFDD3AA?>>?CCBBBB<:7;>>>1918>AAA?AAAABAA?B?BCF?BCB?@@?CCBBBBBBBBB>??BBB>A>>>@D=BA==><<@9999?CC???
@ATNG8:00339:01448
GATTAGTATAGAGCTCTACATAGTACTCATTCGTTTCGGAAGAGACAGGTACGTTAATAGTTAATAGCGTACTTCTTTTTCTTGCTTTCGTGGTATTCTTGCTAGTTACACTAGCCATCCTTACTGCGCTTCGATTGTGTGCGTACTGCTGCAATATTGTTAACGTGAGTCTTGTAAAACCTTCTTTTTACGTTTACTCTCGTGTTAAAAATCTGAATTCTTCTAGAGTTCCTGATCTTCTGGGCTGCGCTGATATCGCTACCATCGAATGAGGTTAGTCT
+
@>>;BABBCBCBCCBBCDCCCBBCBBBC@@?@BAD<@A>A@BCBBBCB?CBACC@C789BCAH@BBA@@BBBE@@@???2?@>A@>=5=A??<?BB@BB?989BBB?B@A===AA<A??<?=@??;;;;;:????=?@AAAA=;=A@@@AAAA:;;;<@A<@<?@@>>>??>8==@??2?;?:==AAA/@>>>D8===>=?>AAA<ADDD/B:;;B<?;>A:>=A@C@@;@<@AAAAA:666;19///=;66<A>>>@<<<;7667:<6<=>><>=@@@??
@ATNG8:00340:01432
GATGGTAGCTCTGCTCTGACTCTCGTACTCATTCGTTTCGGAAGAGACAGGTACGTTAATAGTTAATAGCGTACTTCTTTTTCTTGCTTTCTTGGTATTCTTGCTAGTTACACTAGCCATCCTTACTGCGCTTCGATTGTGTGCGTACTGCTGCAATATTGTTAACGTGAGTCTTGTAAAACCTTCTTTTTACGTTTACTCTCGTGTTAAAAATCTGAATTCTTCTAGAGTTCCTGATCTTCTGGATACACTCATGTGCACCTACCATCGAATGAGGTTAGTCT
+
BCA@>BBBBCDC@?@BBBCBCCCCCBBBCCBB?ACCC;BC@C?BCCCCCC@BBCCC@C@CCCC?E@BBCCBBBCC@CCCCC3BB@CBBD>CF@B@BBB?BC>@@ACAA?BBBBBBBC>AAB?C?BACCBBBB?A???<BBBBBBBBDDDDACCCC?BBC@CB@B@BCCCCDCCC@BBCDD<D@C?AAAAA0ACBBB>CCDFECCCBB@CDBD5BBBCC@D@CC?BCCDBBB?A@CCCDCB?AACACCBBBBCCCBBBBBBC?BBB?AAABD>AAAC?D@CDBBB
@ATNG8:00341:01475
GATGGTAGTGCGTGAGAGAGAGACCCAGAAGATCAGGAACTCTAGAAGAATTCAGATTTTTAACACGAGAGTAAACGTAAAAAGAAGGTTTTACGAGACTCACGTTAACAATATTGCAGCAGTACGCACACAATCGAAGCGCAGTAAGGATGGCTAGTGTAACTAGCAAGAATACCACGAAAGCAAGAAAAAGAAGTACGCTATTAACTATTAACGTACCTGTCTCTTCCGAAACGAATGAGTACTGTATCTATGTGTGCGCTACCATCGAATGAGGTTAGTCT
+
:;447944;<@>;;;;<=<<@B::5)5558:@;>>:3:5<>>;;5<>@B9B?AAAA?@>@.?;>@:?@???333,3;::<<<)<>8<5;;;0;<@@BCBAA@CAA=B;@>=BBB>BCB<;;?BBBBBCCCDC@CCAB?BABAAABA=A?;;:?BCCCCAAA>ACBBBB@BB?AAA@BCCCC<A??<?CCCD3BB?=>>>D@@?D=D=888D=B=B;BAC?@@@@@BB?B?BBD>DCC=AACCBBCCABBBCBAA@BBBCCCCBAA?BBB@@;:;<;=<6<B@00
@ATNG8:00344:01437
GATGTAGACACGTGTGCTCTCTCGTACTCATTCGTTTCGGAAGAGACAGGTACTTTAATAGTTAATAGCGTACTTCTTTTTCTTGCTTTCGTGGTATTCTTGCTAGTTACACTAGCCATCCTTACTGCGCTTCGATTGTGTGCGTACTGCTGCAATATTGTTAACGTGAGTCTTGTAAAACCTTCTTTTTACGTTTACTCTCGTGTTAAAAATCTGAATTCTTCTAGAGTTCCTGATCTTCTGGAGATACACATGATACTCTACCATCGAATGAGGTTAGTCT
+
ABBCBAECABBBCC;;<ABBBBBBCCCDCBE@CCBC=CD@C?BBCBCCC@AB@@@;??ABCC@C@CCCBCCDCC?BCCCC5CE@C@@A;@BBBACCC?CF=;;:ECF@DCCCB@AA=@CA=A>ACC:::??<?CBB?BACBBBBBBBBBB@>>?=:;;=@@:>:=@AA???>?:>=AA@6@=A<??A@@/??@@?9?@@>>>A<<;4:::;+;???F>E===:>>@@BBB;>;>AAA@B<?>>:>>>AAAAA?????>D>>@AA=<88;>3///=7;6<::9>
@ATNG8:00346:01454
GATGGTAGAGTATCATGTGTATCTCCAGAAGATCAGGAACTCTAGAAGAATTCAGATTTTAACACGAGAGTAAACGTAAAAGAAGGTTTACAAGACTCACGTTAACAATATTGCAGCAGTACGCACACAATCGAAGCGCAGTAAGGATGGCTAGTGTAACTAGCAAGAATACCACGAAAGCAAGAAAAGAAGTACGCTATTAACTATTAACGTACCTGTCTCTTCCGAAACGAATGAGTACACACTCTCATATGACACTACCATCGAATGAGGTTAGTCT
+
55<>9==CEJCB@@BBBDICBBD@@=@AA>AAAA@A>A=@@CCBBB?AB<@=@@?::;;.;=BBBCCCCF;;:.:=>>@;099.5.59094949@>@BA;;:;@>@@=A@A=ABBBCCEBBBCCCECCC@BCCC@BBBCBBBA?B?B::8;ABBBBAA@CCCCAA=??=??C@C@999,9==;@@@@6:94:??ABBB@A:>:>;;;5;<??ABA@CCBBCFDAG>@?A9@@@<@DCCCCCCBBAAAAABBB?AAFDBA@@<=9:9>:=B<;5;:@@B@A
@ATNG8:00347:01438
GATGGTATTGATACAGATCAGACACCAGAAGATCAGGAACTCTAGAAGAATTCAGATTTTTAACACGAGAGTAAACGTAAAAAGAAGGTTTTACAAGACTCACGTTAACAATATTGCAGCAGTACGCACACAATCGAAGCGCAGTAAGGATGGCTAGTGTAACTAGCAAGAATACCACGAAAGCAAGAAAAAAGAAGTACGCTATTAACTATTAACGTACCTGTCTCTTCCGAAACGAATGAGTACGTGTGCGACGTGTCTCCTACCATCGAATGAGGTTAGTCT
+
CB@?7;<A=BCBBBBAAA><<<;6:65;;7<A?A@<7>7>?>>??A=AC?B?@?>BB===+B7@BCBAA@@887)9;@BDEE1BB?B@BEG:BBCACAAABBBA@<@=;;7;CC@CCCCBBBDDHCCCBBAB@BCCB?@@@AAAAB@BABCB@CCF@@ACC@DDCBBB?BD>A??9=?==@;99:;9:9:9:%:A?C?>>BB@@@<@<@@<;7:;77@AA=BBAAA?>:<:;;;58;;4888?BBAAAA:9:BBBACCB??;<?BF?>>>AC<??@@<@<@CDB@
@ATNG8:00349:01445
GATGGTAGTGATACAGATCAGACACCAGAAGATCAGGAACTCTAGAAGAATTCAGATTTTTAACACGAGAGTAAACGTAAAAAGAAGGTTTTACAAGACTCACGTTACAATATTGCAGCAGTACGCACACAATCGAAGCGCAGTAAGGATGGCTAGTGTAACTAGCAAGAATACCACGAAAGCAAGAAAAAGAAGTACGCTATTAACTATTAACGTACCTGTCTCTTCCGAAACGAATGTGTACTGCGTCTCACTCTCGCCTACCATCGAATGAGGTTAGTCT
+
BBC?;C>AC@;;==@AAC@>B@655.55905AB@BB@C@BBB@@>;79:6:7;;793777'86;<8@>BB@;;</8744444$4939.555&555.5<<@@A;:;<A;=9>;<9<>>>?BBCCCCC;;;AA5;;AA?@@@@AA@?<@?B;;8;BBBCCCC@CCBB?@=?@<@BA;>;@@@700/<@@?@@0//07>?7775994<<@<;=:?:76;BA<@@??@?@=@=@>=6<7838>?A@@AABB?@@@A@;;888?>;??B@C@AAA@BBBB@B956>>>
@ATNG8:00302:01486
GATTAGGCGTGTGAGAGTCTGCCCAGAAGATCAGGAACTCTAGAAGAATTCAGATTTTTAACACGAGAGTAAACGTAAAAAGAAGGTTTTACAAGACTCACGTTAACAATATTCAGCAGTACGCACACAATCGAAGCGCAGTAAGGATGGCTAGTGTAACTAGCAAGAATACCACGAAAGCAAGAAAAAGAAGTACGCTATTAACTATTAACGTACCTGTCTCTTCCGAAACGATGAGTACCTCTCAGACGCTCGTCCTACCATCGAATGAGGTTAGTCT
+
<:>7@@?BBBCCA@ADBBAB;95/5<;=BC;;=CAD@CCCDBBA@;;8;=AAAABBCB3B?@@?BBA@A???6=@999::(:>;>9??>1=AC?BCAAAA@>>3938<7<;;5:=A@BBB?@???BABB@B?@A<@@?????B<A<A@B?BBBBBBBD>ABCAAA>AC?BBB<??BAA8???;??CAC/;;7;A??@@>>?<@=AABB=C8;888@8==AAABB;A;AAA:;9:9???>@@:999@A@=7776<97;5;//,/8==?=A@@@;939=777
@ATNG8:00305:01510
GATGGTAGGAGACACGTCGCACACGTACTCATTCGTTTCGGAAGATACAGGTACGTTAATAGTTATAGCGTACTTCTTTTTCTTGCTTTCGTGGTATTCTTGCTAGTTACACTAGCCATCCTTACTGCGCTTCGATTGTGTGCGTACTGCTGCAATATTGTTAACGTGAGTCTTGTAAAACCTTCTTTTTACGTTTACTCTCGTGTTAAAAATCTGAATTCTTCTAGAGTTCCTGATCTTCTGGTATACACACTCGCTCGCTACCATCGAATGAGGTTAGTCT
+
:?<<:BDC?CDCCCCBAACEC@A@BCCCBCCF>B@??:@C>C?AA@AEBA>BCCCB?B>AACC?BAACCCCCBB?>>???.?A8@@A@:?B@@=?@A?BB<?>@@?>;?ABBABA=:>>><><A@A::;>@=@>>>=@<<<?>@??@@@@<<<=8:;:9=<7<8===A???BB=A>>>>2><@:==ABB/>>@@A9>>A===>===<AABB/A:::B=A=?@;@B@A@AA:>:>?<=////<<7=A>=>>>@>>>??A;=>???<>99;=3///;9<6999<@
@ATNG8:00308:01491
GATGGTAGATATATGCACGCTCTACCAGAAGATCAGGAACTCTAGAAGAATTCAGATTTTAACATCGAGAGTAACGTAAAAGAAGGTTTTACAAGACTCACGTTAACAATATTGCAGCAGTACGCACACAATCGAAGCGCAGTAAGGATGGCTAGTGTAACTAGCAAGAATACCACGAAAGCAAGAAAAAGAAGTACGCTATTAACTATTAACGTACCTGTCTCTTCCGAAACGAATGAGTACACATCGTCGTGTCGTGCTACCATCGAATGAGGTTAGTCT
+
DECC?CCCB?A@CBBCFDHDDB;;;;<>;7;B@@<;.4.5<>@?@>;9918-8?=@@@@5@<@0//>::==00)/6----&//(/0666*66739833399--(-0--(-4543358==<<69::9BBBB@A@AL@BBBBCBBB?C?BBB@BCCFCBBB?A@A????AB>BBB?BBBAA9?99300000(0>;000>>AACC=A=A???1818?BBCACDB@AAE?B@CCC>CBB?AAABBCBDBBBBBABCBBBBB;::@@?;?AABC??@?C?B?BCCCC
@ATNG8:00311:01492
GATGGTAGTGTCATATGAGAGTGTGTACTCATTCGTTTCGGAAGAGACAGGTATGTTAATAGTTAATAGCGTACTTCTTTTTCTTGCTTTCGTGGTATTCTTGCTAGTTACACTAGCCATCCTTACTGCGCTTCGATTGTGTGCGTACTGCTGCAATATTGTTAACGTGAGTCTTGTAAAACCTTCTTTTTACGTTTACTCTCGTGTTAAAAATCTGAATTCTTCTAGAGTTCCTGATCTTCTGGTATGACTAGTGTACTACTACCATCGAATGAGGTTAGTCT
+
@@@=:=>CEHDDC@<@ACCDCBB@@@@@BDBB?BBBB<AB?C=A@CBAAC?CBCBB?B@CCCC@D=BBCCCCCCC@BBHCC2;;5;>@@6@>?C?AAB@CC@CCABAC;;;BCBBBB8;;A?A?CCCCBBBD@CCII?@@CCEABACBBBCBBBB?BBC@CD@B?CCABACD@@=@@??@5@;@=;;;;;*;@AAC:;;A@@@AABAAELFH5C==;C@CAEIIECCCCCC@C?BBCBBB?BAA>BAABCABBBBGCCCDEDFFD@BBBBB=@@@@=@?ABA;;
@ATNG8:00314:01515
GATGGTAGTATATCGCGTCGCTATCCAGAAGATCAGGAACTCTAGAAGAATTCAGATTTTTAACACGAGAGTAAACGTAAAAAGAAGGTTTTACAAGACTCACGTTAACAATATTGCAGCAGTACGCACACAATCGAAGCGCAGTAAGGATGGCTAGTGTAACTAGCAAGAATACCACGAAAGCAAGAAAAAAGAAGTACGCTATTAACTATTAACGTACCTGTCTCTTCCGAAACGAATGAGTACGAGAGAGCACACGTGTCTACCATCGAATGAGGTTAGTCT
+
::::<@A@;55;;;@@B@@@@;6669>>@;@BAA@@9;9:ECBB?@6;9<A>BDBBBAAA0?:@ABBBBBCBDD9?=;;;;;*;C>B<@@@7ACB@CFBAAFE;;8;=AA?@@A?BCCABADEBCCCCBCCD@CCCB@BBB@:;;@<B@C@@?ACBBBC@@=@BCABB?@=9=00+0....)///4899=9=%=93:7374<?=>;>:===>8=9=>BCC?BAA@ABB=@>?AC>BBB?:;;@?CCFCBABB:::?BBBBB@@A:949;;;?;==>?;?:>B<00
@ATNG8:00315:01510
GATGGTAGTGTCATATGAGAGTGTGTACTCATTCGTTTCGGAAGAGACAGGTACGTTAATAGTTAATAGCGTACTTCTTTTTCTTTGCTTTCTGTGGTATTCTTGCTAGTTACACTAGCCATCCTTACTGCGCTTCGATTGTGTGCGTACTGCTGCAATATTGTTAACGTGAGTCTTGTAAAACCTTCTTTTTACGTTTACTCTCGTGTTAAAAATCTGAATTCTTCTAGAGTTCCTGATCTTTCTGGATAGCGACGCGATATACTACCATCGAATGAGGTTAGTCT
+
4844.4::<99455559999;;;;=>><;@/0+//;;5;;6;6=BBBDBB=55555.58;:49.5699;;;<==;854444$444)4455)44444384/)/93///::=055;;656:7<<>:>:<<<@?:;9.99@;7<<<@956<<;;;=659909<<9@A8;49974444;>9;;?EE8A<@699999$9<<<A:@::;@>;:9@8<?=?+:////)/3::4//555//)/5://////)//4544444449955559/-----(-,668(//996<8<<<;5
@ATNG8:00320:01528
GATGGTAGGCGAGAGTGAGACGCAGTACTCATTCGTTTCGGAAGAGACAGGTACGTTAATAGTTAATAGCGTACTTCTTTTTCTTGCTTTCGTGGTATTCTTGCCTAGTTACACTAGCCATCCTTACTGCGCTTCGATTGTGTGCGTACTGCTGCAATATTGTTAACGTGAGTCTTGTAAAACCTTCTTTTTACGTTTACTCTCGTGTTAAAAATCTGAATTCTTCTAGAGTTCCTGATCTTCTGGTATACACACTCGCTCGCTACCATCGATTGAGGTTAGTCT
+
BCBC@CBB?BABABBBCDDDBCBCBCCCCBCCACBBB>BC@B@BCBBBCC@A@@994;=ADCB?B@BBACDDCBB?@AAAA2BBACCCC>BBBB>BBB>BB?BB@BBBB?BBBBBB??<@@@:>;>?@@@@??;?AAA<>><<@@::;ABCA;;;@<;;;;==:=:==>A@@AA@7;;BBB5C1818<<<<*<>///)/9;///:::=<?BDB.>>>@A<A;AA<>>>B>>>=B=AA:://,/::6:A>>>>>>???;;;>A===?<===AAA:=>?<?<>>=@A
@ATNG8:00331:01507
GATGGTAGGCGAGAGTGAGACGCAGTACTCATTCGTTTCGGAAGAGACAGGTACGTTAATAGTTAATAGCGTACTTCTTTTTCTTGCTTTTCGTGGTATTCTTGCTAGTTACACTAGCCATCCTTACTGCGCTTCGATTGTGTGCGTACTGCTGCAATATTGTTAACGTGAGTCTTGTAAAACCTTCTTTTTACGTTTACTCTCGTGTTAAAAATCTGAATTCTTACTAGAGTTCCTATCTTCTGGGCTCGCTGATATGCGCTACCATCGAATGAGGTTAGTCT
+
77//+09@9@@;;:BBBBCECCCCBBBCGCAB?ABCD=BB<@<;;4=9::8<=;:?=A6;8:=7<7:::?<:88<69=>>?+@@;<8898&3;9:254=8BC@BBAA>;29:??CC??;?@@>D=???;;:;><B???=888AAA;888>>>888=78788=>1818=>@B@@@B388>>>/=:=5:;;;;+;@AAA389?;;;??>=18898(8:;;?<?<AA7;;AA@@==9=6//-7;2-//;6;;6::==<<=<<888@AA9==>;;5;;;A;@<<;;>B
@ATNG8:00333:01499
GATGGTAGTATATCGCGTCGCTATCCAGAAGATCAGGAACTCTAGAAGAATTCAGATTTTTTAACACGAAGAGTAAAACGTAAAAAAGAAGGTTTTACAAGACTCACGTTAACAATATTGCAGCAGTACGCACACAATCGAAGCGCAGTAAGGATGGCTAGTGTAACTAGCAAGAATACCACGAAAGCAAGAAAAAAGAAGTACGCTATTAACTATTAACGTACCTGTCTCTTCCGAAACGAATGAGTACATAGATATACGTATAGCTACCATACGAATGAGGTTAGTCT
+
:;<@9B=CCCMJCBBB966;;<<==8544.455599497655<<;;9;>9@7444444444#4.33:44.388////&////////#/;3<8<<;&5552999=@@;:>4949?>AAB899A8;:AABBBBBBBEH?CBBC?B;;:??A@?B9@00+0>??@@<B>???8875==9=<7,33333(333,333333#33475222555=6;65557593;;@??;@:;<?;@>@9<AA9?>;6;79777@BBBBBBBB:958;//-3---(////5;5555816058/..
@ATNG8:00336:01500
GATGGTAGCGCATATCAGCGCAGCCCAGAAGATCAGAACTCTAGAAGAATTCAGATTTTTAACACGAGAGTAAACGTAAAAAGAAGGTTTTACAAGACTCACGTTAACAATATTGCAGCAGTACGCACACAATCGAAGCGCAGTAAGGATGGCTAGTGTAACTAGCAAGAATACCACGAAAGCAAGAAAAAGAAGTACGCTATTAACTATTAACGTACCTGTCTCTTCCGAAACGAATGAGTACGATGAGATCTCGTGTGCTACCATCGAATGAGGTTAGTCT
+
BB@>696ABBBBBBCDCDCBBBBBB=BBC@DBCDDDC@BCBBBBB?BB?B@BBBBBBBB5B@CCCCCFCCBBB>BECCCCC5BB?B=AAA;ACDBCCCCCCCBB?B@EC@CAA?BBCCFDBBBCBBDCBBBAEEBB>@@GDCC@?<@>B:98;BBBLECB@BBCCCC@BB?BBC?BBBAA=A@@=@BBBB3BB?B>>>CCBBA?C?CBB@:>:=@CBC@BBCCBBB<@<@AA<ACC>BBBCBDBBBAAABA@@@???AAAAAB>:>A>>=8=@@@<@<?AAAA
@ATNG8:00339:01528
GATGGTAGCTCGCTGATGATATCTCCAGAAGATCAGGAACTCTAGAAGAATTCAGATTTTTAACACGAGAGTAAACCGTAAAAAGAAGGTTTTACAAGACTCACGTTAACAATATTGCAGCAGTACGCACACAATCGAAGCGCAGTAAGGATGGCTAGTGTAACTAGCAAGAATACCACGAAAGCAAGAAAAAGAAGTACGCTATTAACTATTAACGTACCTGTCTCTTCCGAAACGAATGAGTACTACTCTCAGAGACACACTACCATCGAATGAGGTTAGTCT
+
A@@=@B<BCC=A<699CCBBBDCCCACFC@CCCCCC?B?;;;@@@C>AB@B?BB:98@@@/A??@>CBBBBBBB@B99<ECDD5DEAC@BBC<BFIACBCBCBCBC@C@CC@CAA>ABBABBCCCFBBBCCBC@CCBB@BBAA@CBC>C@CCB@CCBABBBB?BBCCCC@BB?AAB?BB???8?==;===??.?B=AAABCBBAA;@<@AA@9=:=@BBC@CECBAA@<?<?@A=ABB?BBBCBBBBBBCBBBCCAAABDDB@@@@<@??@A:>B??<??ACCBB
@ATNG8:00340:01526
GATGGTAGCGAGCGAGTGTGTATACCAGAAGATCAGGAACTCTAGAAGAATTCAGATTTTTAACACGAGAGTAAACGTAAAAAGAAGGTTTTACAAGACTCACGTTAACAATATTGCAGCATTACGCACACAATCGAAGCTCAGTAAGGATGGCTAGTGTAACTAGCAAGAATACCACGAAAGCAGGAAAAAGAAGTACGCTATTAACTATTAACGTACCTGTCTCTTCCGAAACGAATGAGTACGAGAGTCAGAGACACACTACCATCGAATGAGGTTAGTCT
+
<A@B7655=A>;?@BBBBBCCFCBA@A;@?@>@A@@<@?CCAAABB?AA=A>==955555$55:@CF<;;CCCD=B;;;CBC1@@AC@CCC<CGH@CCCCBAA;;5;=;;7;BB>;;9?:::=@@ABAA@@B<ACCC?CBBAA@AB>A?BBB?CCCC999B9@<@>>B>BB>>>><@?@<A3<??><>CBC3BCACBAAABBAA?B=@@CC?B@BAAAB@BBBB@@@4:49A@8@;;6;@@ABAAABBCBBBAAABBBBBBA@@@39:??D=AA??9?<@@@99
@ATNG8:00344:01525
GATGGTAGCTCGCTGATGATATCTCCAGAAGATCAGGAACTCTAGAAGAATTCAGATTTTTAACACGAGAGTAAACGTAAAAAGAAGGTTTTACAAGACTCTCGTTAACAATATTGCAGCAGTACGCACACAATCGAAGCGCATTAAGGATGGCTAGTGTAACTAGCAAGAATACCACGAAAGCAAGAAAAAGAAGTTCGCTATTAACTATTAACGTACCTGTCTCTTCCGAAACGAATGAGTACGAGAGAGCACACGTGTCTACCATCGAATGAGGTTAGTCT
+
44:<466>>>=;;;;;;BCCCCCBEADEE9;;B@@>:?:>AA?@?A=@@?B>AA@@??>@.?;@?>?AAA???A;99:BDDE1;??C@DDD9DBCACCCCBECCD@E@@@>@DD?CBBBCCCCBCCCCCCCC@C:;;?C@@@CC?A>A@CBB?BBCBBABC>AACBBB>BB>BA@=?@?==2=;<577777';>;?B<@<BBBB>A>ABB><?<AAA@=:=789=>=;@<>AA7<AB????CCDCBBBBBBBBBBBBA@ABBBCB@BAA=@7;;?>;?=;<;BB
@ATNG8:00345:01505
GATGGTAGTCTCAGATAGTCTATAGTACTCATTCGTTTCGGAAGAGACAGGTACGTTAATAGTTAATAGCGTACTTCTTTTTCTTGCTTTCGTGGTATTCTTGCTAGTTACACTAGCCATCCTTACTGCGCTTCGATTGTGTGCGTACTGCTGCAATATTGTTAACGTGAGTCTTGTAAAACCTTCTTTTTACGTTTACTCTCGTGTTAAAAATCTGAATTCTTCTAGAGTTCCTGATCTTCTGGACGACGCGCACTGACACTACCATCGAATGAGGTTAGTCT
+
@@A>?AADBBCBBGCCCBBAACCCCCECBBBA>AAAA=BC?C@CCHCBBA@CCBBB@DADC@@8;8:BBBCCCCC@BBCCC3BB:;:BC=A@AA<ABB@CC;;;@CBCACCCCCBAA?BBC?C?CCCCBB@@<@????CAABCBBBBBACBBBBC@CBB@CE@B@BCBBBBBCC@BAAAA9A@D@CCCCC5CCCCC>BBBAABBBBDACCCC5BAAA@=@?BC@BBCCCCC@C?ACCCBB?BBCBDCBBACCBBBBBCCCCCBCD?AACCC@DDBB>B@CDBBB
@ATNG8:00346:01507
GATGGTAGCACGACACGACGATGTGTACTCATTCGTTTCGGAAGAGACAGGTACGTTAATAGTTAATAGCGTACTTCTTTTTCTTGCTTTCGTGGTATTCTTGCTAGTTACACTAGCCATCCTTACTGCGCTTCGATTGTGTGCGTACTGCTGCAATATTGTTAACGTGAGTCTTGTAAAACCTTCTTTTTACGTTTACTCTCGTGTTAAAAATCTGAATTCTTCTAGAGTTCCTGATCTTCTGGAGATATCATCAGCGAGCTACCATCGAATGAGGTTAGTCT
+
?@=:5:<CB996=BCBBBB;9;5:ABBBBCCCACDCD>BB?B@DDCCCCC?CBBCC?C@BCBB?B=AA@?@BB?@>>CD?D1AA?BBAC:>::89@>=9>C=@ABBBA?BCBBBDBA=??@:>:>BA??@??<?@@@<>>@@@@>??@A???@@@<;:;==<9><:;<A>>>BB5;;;;;/;8<9=>EDD/>??BA7==??@AA?AA49979+::::A=A=AA<BA@?ACC=>;???A??9>>>9888>>>>?@@@?>>==<<>>::::<@<@>>><A<AA???
@ATNG8:00346:01525
GATGGTAGCTATACGTATATCTATGTATCATTCGTTTCGGAAGAGACAGGTACGTTAATAGTTAATAGCGTACTTCTTTTTCTTGCTTTCGTGGTATTCTTGCTAGTTACACTAGCCATCCTTACTGCGCTTCGATTGTGTGCGTACTGCTGCAATATTGTTAACGTGAGTCTTGTAAAACCTTCTTTTTACGTTTACTCTCGTGTTAAAAATCTGAATTCTTCTAGAGTTCCTGATCTTCTGGACGACGCGCACTGACACTACCATCGAATGAGGTTAGTCT
+
@@@>?DBBABBBBBBBCCICBBCC?B@>@9:05;@>:BC?B?CCCBBBB@BCCCC?B>@@BE>A?BBEECBBBC?BBCCC1??499:9,:B=?8:9C?BC=??ABCC?AACBBBBB?CBA<@<@@@==>??<?@@@<???@@A;;;?B?===>>5;:=9;;5;:==>ABBBBD;??@@@5@<>;>@BBB/BB@@@8@AABAAA?@?<ACDD/A;;;B=B<??;@@BB===7;6;@>;;;<9=@7==/--9--/=:::?GA==;;7;>>>B=>>=><@<A??>>
@ATNG8:00303:01559
GATGGTAGCACACGAGATCTCATCGTACTCATTCGTTTCGGAAGAGACAGGTACGTTAATAGTTAATAGCGTACTTCTTTTTCTTGCTTTCGTGGTATTCTTGCTAGTTACACTAGCCATCCTTACTGCGCTTCGATTGTGTGCGTACTGCTGCAATATTGTTAACTTGAGTCTTGTAAAACCTTCTTTTTACGTTTACTCTCGTGTTAAAAATCTGAATTCTTCTAGAGTTCCTGATCTTCTGGACAGAGTGTGCAGATACTACCATCGAATGAGGTTAGTCT
+
ABAB?BCCCCBB9:;AACBBBCGICCB@@ACB@BCCC>CC@C@BBCDCCC?BBCCC?C?BBBD?B=@ABBBBBCC?CCCCD3CC=@@CC>CBBB>BBB?BB@>>>CA@=ABBBCBBA?C8606<A???@@@D=>>==9=AAA@??A???AAA:::=:::<;:5:=>><>@@CCC?CAAAA9A>C>;;;;;*;@A@@=ADDDIFCB@@?@DFE3C@@@D@E@BB>AACBAAA>A>ABCB>>;?@@?BDCCCBBBBA@@CCCCDCBB>AAACC=??>@=@>AA>>>
@ATNG8:00304:01554
GATGGTAGCGCGACGAGCGTAGACCCAGAAGATCAGGAACTCTAGAAGAATTCAGATTTTTAACACGAGAGTAAACGTAAAAAGAAGGTTTTACAAGACTCACGTTAACAATATTGCAGCAGTACGCACACAATCGAAGCGCAGTAAGGATGGCTAGTGTAACTAGCAAGAATACCACGAAAGCAAGAAAAAAGAAGTACGCTATTAACTATTAACGTACCTGTCTCTTCCGAAACGAATGAGTACAGAGAGTACGATATGTCTACCATCGAAATGAGGTTAGTCT
+
;>>;=AAACCCBCBBBBCBBBDAA@<@AD@BBCA@@<@?BBCCBBC@CC?C@BCA????>,?=???BB@AA:99+99::>?<*?=<<.555&5@@;@::;=@?;;:9:CC9BBA>ABAABDCCCCCBBB@@@@DCCB?BBBCCCBB@C@BBB?AAABBAAA?BAABBA>AC<???:?;<<<37883333377$7988737>9>>>=A<=<>@<@=??B<<9<BBBABB@C@BAD>CCC=A?CCBBBBBBBBBBBCBBAABBCCA@@;=<:567(85556>:>>@??
@ATNG8:00304:01568
GATGGTAGCGAGCGAGTGTGTATACCAGAAGATCAGGAACTCTAGAAGAATTCAGATTTTTAACACGAGAGTAAACGTAAAAAGAAGGTTTTTACAAGACTCACGTTTAACAATATTGCAGCAGTACGCACACAATCGAAGCGCAGTAAGGATGGCTAGTGTAACTAGCAAGAATACCACGAAAGCAAGAAAAAAGAAGTTACGCTATTAACTATTAACGATACCTGACTCTTCCGAAAACGAATGAGTACGTGTGCGACGTGTCTCCTACCATCGAATGAGGTTAGTCT
+
778;9>>??:<<;:;;=<<<<>96649:;6;;;;=C@C@B@?::88234047<;;<;@@>+A<5;6;;;<==??6<;;9>>>,=@;:.5555$5999>>;@?A=55626?BB=B@@<@B@?@@?B;;;:9===?:B?AA=@@ACCCCD?A:A00,0>>>AFFE?:99@@@=AA?@A@;?@989.7;;6;@@ABB)=B6?:>@AABBBA?B?AAAB?C=987788/5.....;4;4.222&222+2222.......562225566=;;2677/5875916688/5/5<566
@ATNG8:00307:01544
GATGGTAGGCGACATACATACGCGCCAGAAGATCAGGAAACTCTAGAAGAAATTCAGATTTTTTAACACGAGAGTAAACGTAAAAAGAAGGTTTTCAAGACTCACGTTAACAATTTTGCAGCAGTACGCACACAATCGAAGCGCAGTAAGGATGGCTAGTGTAACTAGCAAGAATACCACGAAAAGCAAGAAAAAAGAAGTACGCTATTAAACTATTAAAGTACCTGTCTCTTCCGAAAACGAATGAGTACAGAGAGTACGATATGTCTACCATCGAATGAGGTTAGTCT
+
<::<7@495494:9555999=??00,0//*//99<<.59)55<?@@B;9:9(43899//////#/)/:999;@;99:/5=9;999'5=4;:>@@2??:<??@CCC;;6;5;@4;;;.;@@BCCCCDCCCC:990*0=00+0<<<@@;;5;4;@@=B@@@BBBD@BBB@00+..+...*-;0000)8<;9<<<<<<&78/7777A>?@@3:9,9@@>188(5:9:8><=>>>=8=6;9;9-;8818>>>==>>==A?@?@@@@@@@AAA?::3:;;;;5;>>?;?=@@;;;
@ATNG8:00308:01536
GATGGTAGCAGACGTGACAGAGCGCCAGAAGATCAGGAACTCTAGAAGAATTCAGATTTTTAACACGAGAGTAAACGTAAAAAGAAGGTTTTACAAGACTCACGTTAACAATATTGCAGCAGTACGCACACAATCGAAGCGCAGTTAGGATGGCTAGTGTAACTAGCAAGAATACCACGAAAGCAAGAAAAAGAAGTACGCTATTAACTATTAACGTACCTGTCTCTTCCGAAACGAATGAGTACGATGAGAGAGCTCTCTCTACCATCGAATGAGGTTAGTCT
+
<<@=@CCCBBBDBCBBA;;>>>?CDACCC@CBB;;;?B?ACC;:9B>AA>B=@A>=<?=>,<:AAABBD9::AA;?>ACDED5BB>A:@@@7@CC@CAABEDDBB@B?CB?BBB@CCBCBBCCCGCDCBB;;6;AAB@CA@@BAA?AC@CBB?BCCBABCB>AACBCB=@?AEBB<?????8?=@<99999(:A;@@A???>==8=8=>A@=B=??@@A<AA@:::C?A?AAC<@@A????BBA@A;000>>A@BBBA==?>886;<:99?175<>16/6>>88
@ATNG8:00312:01544
GATGGTAGGACGAGCGTCTGAGAGGTACTCATTCGTTTCGGAAGAGACAGGTACGTTAATAGTTAATAGCGTACTTCTTTTTCTTGCTTTCGTGGTATTCTTGCTAGTTACACTAGCCATCCTTACTGCGCTTCGATTGTGTGCGTACTGCTGCAATATTGTTAACGTGAGTCTTGTAAAACCTTCTTTTTACGTTTACTCTCGTGTTAAAAATCTGAATTCTTCTAGAGTTCCTGATCTTCTGGGTGCGCTACAGTCTCTCTACATCGAATGAGGTTAGTCT
+
BCAA9=>A;?:<:555:::;<@BC?BB@@@;;4;?>=9?C@C@CCDCCBC@CCB;<:;@CCCC@CADGCBDBICB?A@@@@0@B<@@BB=C@@@>BCD?BD=;<;ADC=A<;;CCCC?A@@?A@JECBAAAD@C@@@?BBBCCBBBDBBBCBBAD?A@@<@A=@>A@@@ABBDB>A;;;;.;>B@;<;;;*;ABBC>CCBBBBB<<;5;;;;*;@@;;6:>A@?BCAA;;;=A;@@@AA?;>;;;0;B@AACBBBCCDAAABBBBBB;;;=;;;;5;=ACHEE
@ATNG8:00314:01540
GATGGTAGGACGAGCGTCTGAGAGGTACTCATTCGTTTCGGAAGAGACAGGTACGTTAATAGTTAATAGCGTACTTCTTTTTCTTGCTTTCGTGGTATTCTTGCTAGTTACACTAGCCATCCTTACTGCGCTTCGATTGTGTGCGTACTGCTGCTATATTGTTAACGTGAGTCTTGTAAAACCTTCTTTTACGTTTACTCTCGTGTTAAAAATCTGAATTCTTCTAGAGTTCCTGATCTTCTGGCGCTCTGTCACGTCTGCTACCATCGAATGAGGTTAGTCT
+
>@<<9B=B=@@?<<>@AAAAABBC>BBBBB;;:<BBD?AA>C@CCCBBCC@CCFCJ?B?BCCC@D@CCCCC:9;B>A@@@@,@A@A@AB=AACC@D;;9:C@AAACCGACCCCCBBBACDC@B?BCBB@BBA=ABCB@DCCCCB@@ABBBDDEECBBBB?BB?B?BA@A@A@BB?D;;;;.;<@=;;;;.;A@AA<B@BABBA;;;9??@?0?BBAA?BACC@BBBCCBB@BACBBB@@<@@B?BBBCBBBC@A@BBB;;;CCC@CCB@@=@AAA>A?BCCCC
@ATNG8:00318:01533
GATGGTAGCTATACGTATATCTATGTACTCATTCGTTTCGGAAGAGACAGGTACGTTAATAGTTAATAGCGTACTTCTTTTTCTTGCTTTTCGTGGTATTCTTGCTAGTTACACTAGCCATCCTTACTGCGCTTCGATTGTGTGCGTACTGCTGCAATATTGTTAACGTGAGTCTTGTAAAACCTTCTTTTTACGTTTACTCTCATGTTAAAAATCTGAATTCTTCTAGAGTTCCTGATCTTCTGGTAGAGCGTGCATATATCTACCATCGAATGAGGTTAGTCT
+
AAA<;??ECC=BBBBACCCCCCCDBB:;;CCB@AAAB<BB=B9;:@A@BB@BBCBA?A<@@?@:@;?@AAABAAA>>;;;=.=@8=7733&3::>9?@A?BB@BBBCCB<>?BBBCCC?CAA;?<<<9<<>=>:>@@@<@@A@@@>>=A@@@><<?;788=BD<@<@==>@@?@@;?===<2<6<6<=???/>???>2:;?===<<//,/<<<,==AAA<A=??<?@??@@@;@699?><<9=>><@?DDE>>==>??@A@@@AAA<?>>>C<@?>><>=>>>>>
@ATNG8:00319:01543
GATGGTAGCAGACGTGACAGAGCGCCAGAAGATCAGGAACTCTAGAAGAATTCAGAATTTTTAACACGAGAGTAAACGTAAAATAGAAGGTTTTACAAGACTCACGTTAACAATATTGCAGCAGTACGCACACAATCGAAGCGCAGTAAGGATGGCTAGTGTAACTAGCAAGAATACCACGAAAGCAAGAAAAAGAAGTACGCTATTAACTATTAACGTACCTGTCTCTTCCGAAACGATGAGTACGTGTGCGACGTGTCTCCTACCATCGAATGAGGTTAGTCT
+
44::7<BBABA;65;>@C@;@@A59.5::5<@??@A?B?AAA@?@A3:9;=800/0(/===,=589;:?<=8:@?8=?9999&4559495;=>0;<<:?CCCBCC;;6;=AB=AAA>BBBAAABJC;;;AAA@A>@@;;598??@<??;?9?;;6;BB@@::>9?BBBCB?BB?BBB@CD@A@8887<ABDCC3BB@C888>>>AA<@<@A??<?;?@;;;@BBBBBBD?A<@@@500000;;>>?00000:9::7337;??8>;<43773/48....327>>BD
@ATNG8:00319:01562
GATGGTAGTAGTACACTAGTCATACAGAAGATCAGGAACTCTAGAAGAATTCAGATTTTTAACACGAGAGTAAACGTAAAAAGAAGGTTTTACAAGACTCACGTTTAACAATATTGCAGCAGTACGCACACAATCGAAGCGCAGTAAGGATGGCTAGTGTAACTAGCAAGAATACCACGAAAGCAAGAAAAAAGAAGTACGCTATTAACTATTAATGTACCTGTCTCTTCCGAAACGAATGAGTACACATCGTCGTGTCGTGCTACCATCGAATGAGGTTAGTCT
+
<>9405<@BBBBBBBBBCCCB@;99@?@;?@BABB>B=B@BBBBC>BA>B=ABA;<<<<':9<=8?@??<337*83;4;<<+=@;@9===1;?C@ABABAA@;;;0;>CC?D<<8:@A@BBCCCGBAAA@@@@CBBB@BACDCCBB=@=@BB?BBEECBBB?BBBBBB?BC>AAB?AA::9,7<;5889999%9>;?:9:CCDBA=A=AAAB=A<===@B=A@@::;@<@<@?A:AAA7;;???A@@@>>>@@BBBAABB999CCC?BBBCC@CBBB?B@CBB:9
@ATNG8:00324:01540
GATGGTAGGACGAGCGTCTGAGAGGTACTCATTCGTTTCGGAAGAGACAGGTACGTTAATAGTTAATAGCGTACTTCTTTTTCTTGCTTTCGTGGTATTCTTGCTAGTTACACTAGCCATCCTTACTGCGCTTCGATTGTGTGCGTACTGCTGCAATATTGTTAACTTGAGTCTTGTAAAACCTTCTTTTTACGTTTACTCTCGGTTAAAAATCTGAATTCTTCTAGAGTTCCTGATCTTCTGGTGTCGTCTATCATGTACTACCATCGAATGAGGTTAGTCT
+
9;@<<@BC?BBB@C@CBBCCCCDC>BBBBBAA?BCCD>CC?C?CCCCCDD?DDCBC@C=CCCD?C=CEDDCCCCC=>?>>>0>A=ABBC=CCAA@BCC?CD?AAABDDACBBBCCDD@CCC?C?CCCCBBBEACCCC@CCCCCCBBDCCCCBAAA?CBB?BB@D@CC=ABFC@@>ACBED;E;:;:CFDD3DC::;5;@@9::@<@:=>>=.=@@@B@B?BD@B?>?BBC?B?BCCCBB?AAA?AAABCBA=AAAAAAAA@@=;7;><<<8<<;;7;9>>>::
@ATNG8:00325:01541
GATGGTAGCACGAGTCACTCATATCCAGAAGATCAGGAACTCTAGAAGAATTCAGATTTTTAACACGAGAGTAAACGTAAAAAAGAAGGTTTTACAAGACTCACGTTTAACAATATTGCAGCAGTACGCACACAATCGAAGCGCAGTAAGGATGGCTAGTGTAACTAGCAAGAATACCACGAAAAGCAAGAAAAAAGAAGTTACGCTATTAACTATTAACGTACCTGTCTCTTCCGAAACGAATGAGTACTGCGTCTCACTCTCGCCTACCATCGAATGAGGTTAGTCT
+
////1///@@?9495:99999445<7<<C?@@CCAA?B?DCC:;6C;CB@C=9;9<<@?@,?9<=;00/::===3;8:44444#4;7;.555&5;;8<=>@BB>;;;8;@CC?C@@6;;B@A@AB;;;;:BBBB@CBBB?BCBCCBBB?B?B@@?ADBBCCCB@:::AAA=AB?BBA399:999*98929?BCCC)CC>8859?AB???=A;?>?D=A=BACBC@CBB@@@@<@?AAA<AAA<??B999A9:9ABBBBCBBBB@@@?BBB@CCBBB@BCAB?B?BDCCC
@ATNG8:00328:01538
GATGGTAGCTATACGTATATCTATGTACTCATTCGTTTCGGAAGAGACAGGTACGTTAATAGTTAATAGCGTACTTCTTTTTCTTGCTTTCGTGGTATTCTTGCTAGTTACACTAGCCATCCTTACTGCGCTTCGATTGTGTGCGTACTGCTGCAATATTGTTAACGTGAGTCTTGTAAAACCTTCTTTTTACGTTTAACTCTCGTGTTTAAAAATCTTGAATTCTTCTAGAGTTCCTGATCTTCTGGACGCGCGCACTTGACACTACCATCGAATCGAGGTTAGTCT
+
?A;?7::=/0/7<0//9<<<<<;5555559996;>BD=@@=@?@@@DDBB@BCB@?=?69;BB@C@DDDCA?BBD?A@@@@.776AAAA:AA??=?A@?@@399@?>?9>@B@BBBC@C@@<@188><<<<<;@A@@<@B???;;;;:<<888:8/75717717.525599777275999+8(/(/-666+66766(/(/557559::<3<>==/=;716:(/(/5.386<>AA;A6::;99:597818@>>;;;>>;:6:>>////-(-3322(-----)-277335
@ATNG8:00329:01558
GATGGTAGCTCACGTACGTCACACGTACTCATTCGTTTCGGAAGAGACAGGTACGTTAATAGTTAATAGCGTACTTCTTTTTCTTGCTTTCGTGGTATTCTTGCTAGTTACACTAGCCATCCTTACTGCGCTTCGATTGTGTGCGTACTGCTGCAATATTGTTAACGTGAGTCTTGTAAAACCTTCTTTTTACGTTTACTCTCGTGTTAAAAATCTGAATTCTTTCTAGAGTTCCTGATCTTCTGGTATGACTAGTGTACTACTACCATCGAATGAGGTTAGTCT
+
>@@<=BACBBBC@A@BBBBHEBBBCCBABBBB=ABBC?BBAD?BBCDDCC?CCCCC?B@BCBB@B?BBBBBACBB@???>>1?A>BBBC>CBBB?B@A>@C>BBBBCC<@@BBBBAA>DCC8<:<A?>>@>>;AA>>9@@@@>>>?>>>A@<99957999?@;@<@AAAA>?>A=>>>CD5D8=8==CCC.A?>>>7>A>888>;;;=AAAA/A:::A<A;AAC;???A9;95;///;;@@<@AA<AAAA>>>?@?????AAA@@@;;==>A9==;A;A=AA?;<
@ATNG8:00331:01554
GATGGTAGACACGTGTGCTCTCTCGTACTCATTCGTTTCGTAAGAGACAGGTACGTTAATAGTTAATAGCGTACTTCTTTTCTTGCTTTCGTGGTATTCTTGCTAGTTACACTAGCCATCCTTACTGCGCTTCGATTGTGTGCGTACTGCTGCAATATTGTTAACGTGAGTCTTGTAAAACCTTCTTTTTTACGTTTACTCTCGTGTTAAAAATCTGAATTCTTCTAGAGTTCCTGATCTTCTGTGTCTGATCTGTATCACTACCATCGAATGAGGTTAGTCT
+
BABD?BBBBCCAA@A;9:A;A@BBCB;;:BBB=BCCC=CCBB?BBCA@@C?@@BBD?C@BBBB@C@BBB>>?A?>99::9+396;BBB>BAAA?BBB?AB<??AABB?BBBB@@??>???7;8;@C@??AA<A>>>;?AD@?>>>>>@@>==<<8<>=<AA9=7:;??>>>??;?>>=>3=9=9;:::;:&:>///)/:;/..8556+....$....94;4==135;---7--)-=6:;;5;>>>>>>>>AA@>=<AA@@@A;;7;=<=>:8//=5:5::///
@ATNG8:00336:01545
GATGGTAGTAGTACACTAGTCATACCAGAAGATCAGGAACTCTAGAAGAATTCAGATTTTTAACACGAGAGTAAACGTAAAAAGAAGGTTTTACAAGACTCACGTTAACAATATTGCAGCAGTACGCACACAATCGAAGCGCAGTAAGGATGGCTAGTGTAACTAGCAAGAATACCACGAAAGCAAGAAAAAGAAGTACGCTATTAACTATTAACGTACCTGTCTCTTCCGAAACGAATGAGTACACACTCTCATATGACACTACCATCGAATGAGGTTAGTCT
+
@@@=?CB;;9BBB>C@@CAA?A?;@>D:;49?;;:A<@=BBBAABM@ED@C@A@AABDHDGD@BBD@@@@@:::/:=<:999$9B2529=>0?AA=AHCCCDC;;7<>AB<@@C>AAAACCBBDC;;;CBAB?BBBC@BBCAAA??<@>B;;8;@BBCABB?BBABDC?AA?AAA@BCBFD=A9:39===<,=@;988;>===A=A=@@@@<@=;;@BA>ABBBBBC@A>A@@6>00,0;=>AABBBBBCCBBB>>>AABBCCCC?C@??A=:::A?B=ABACC
@ATNG8:00339:01573
GATGGGTAGCTCACGTACGTCACACGTTCTCATTCGTTTCGGAAGAGACAGGTACGTTAATAGTTAATAGCGTACTTCTTTTTCTTGCTTTCGTGGTATTCTTGCTAGTTACACTAGCCATCCTTACTGCGCTTCGATTGTGTGCGTACTGCTGCAATATTGTTAACGTGAGTCTTGTAAAACCTTCTTTTTACGTTTACTCTCGTGTTAAAAATCTGAATTCTTCTAGAGTTCCTGATCTTCTGGATATGAGTGACTCGTGCTATCATCGAATGAGGTTAGTCT
+
?CCCD>CCCCCBBAA@GABAEBBBCBB7;;B;;5;AAA9BA=A=ABBBBBC@@@ABB>B@CB@@=@?BBBBBCCCD>:9999(9>;@:::,9??A=BBB?BB@AAABCC?BABBBCBB?AAA;@<@BA==888=>>>>7;;@>==>>>AA??888A:;;;<@@<A=;;;BGKE>>;>?BBC5B<A:88888(8><==5=A?;;;@===8===<.<???B=A=@@;@ACD???=?=>>>@BD;<<<=AA?>>A:::@@@@A===@@=>=>>>D<@@>>:><?@@A@
@ATNG8:00340:01560
GATGGTAGCGAGCGAGTGTGTATACCAGAAGATCAGGAACTCTAGAAGAATTCATGATTTTTTAACACGAGAGTAAACGTAAAAAAGAGGTTTTACAAGACTCACGTTAACATATTGCAGCAGTACGCACACAATCGAAGCGCAGTAAGGATGGCTAGTGTAACTAGCAAGAATACCACGAAAGCAAGAAAAAAGAAGTACGCTATTAACTATTAACGTACCTGTCTCTTCCGAAACGATGAGTACGAGAGTCAGAGCAGAGCTACCATCGAATGAGGTTAGTCT
+
445:3994444444444999;?9997555.59::44.4.48:43340396:)-----77788%8178:=:::=@@@<@=@@@@@?%933,333&3336=::::;/..493..29;6777:=<=BB:9;CABBCADHCC?A@BBBC;;6;?;;;?BBABCBBB@BCCCBB>AA?BBC@C773=23833333333#3969344==;::8;/..99(.(../7507///:::6;6;::39///76689;;;99344=;8;<?A<><<A@6<>@=?/799>::8<<=B6
@ATNG8:00343:01565
GATGGTAGGACGAGCGTCTGAGAGGTACTCATTCGTTTCGGAAGAGACAGGTACGTTAATAGTTAATAGCGTACTTCTTTTTCTTGCTTTCGTGGTATTCTTGCTAGTTACACTAGCCATCCTTACTGCGCTTCGATTGTGTGCGTACTGCTGCAATATTGTTAACGTGAGTCTTGTAAAACCTTCTTTTTACGTTTACTCTCGTGTTAAAAATCTGAATTCTTCTAGAGTTCCTGATCTTCTGGGCTGCGCTGATATGCGCTACCATCGAATGAGGTTAGTCT
+
ADBA@B@@>@CCBBABCCCCCCGD?CBFDDCCACBBB=AA>B@DEEDCCC@BCEDDACACCBB@B@CDDCCCBBB@CCDDD3BB?BBBC49:@@<@CB?BC>;;;CDIADDBBBCBD@CCB@C?CCDBBBCC6;;;;5;A@@CCBCBDCCCCAAC?BBB?AC@D@CBBCCECCE?A@@A@7@<A;AA?A?0@CCCC=CCCCCCCCCD6;;;;*;@AABAB@CCABBBDDCC@B@BBBCDC>@@AA8A@;;;;;DAAACCBACBCCADBDDD@CCBB@B?CECBC
@ATNG8:00344:01557
GATGTACATGATAGACGACACCAGAAGATCAGGAACTCTAGAAGAATTCAGATTTTTAACACGAGAGTAAACGTAAAAAGAAGGTTTTACAAGACTCACGTTAACAATATTGCAGCAGTACGCACACAATCGAAGCGCAGTAAGGATGGCTAGTGTAACTAGCAAGAATACCACGAAAGCAAGAAAAAGAAGTACGACTATTAACTATTAACGTACCTGTCTCTTCCGAAACGAATGAGTACTATGTAGAGCTCTATACTACCATCGAATGAGGTTAGTCT
+
CDBBBCB=B=CD>>AA0//=@=@DD?BCCBAA>A?BBBBBBA<AA?C?CC?77777(88>CCBBABBBCD>CBBBBAA3=>;>>AAA9>??:>>==?A@??<?<@B<>>=<?>>>>;;;>>@===::C;AA>>988:BAA@=9>=@>>9><<<A??>;AAA@BB>BB>B>>;==555(6881;===>/:;7;>::///@==7@<?@??=B>;;;;;<@A?@?@@=A<@@A:@BB?AA?>888;;;?@>B>??B?===>>=::5:>==>8===?;?<>>>;;
@ATNG8:00345:01545
GATTAGATACTCGCTGATACACCCAGAAGATCAGGAACTCTAGAAGAATTCAGATTTTTAACATCGAGAGTAAACGTAAAAAGAGGTTTTACAAGACTCACGTTAACAATATTGCGCAGTACGCACACAATCGAAGCGCAGTAAGGATGGCTAGTGTAACTAGCAAGAATACCACGAAAAGCAAGAAAAAGAAGTACGCTATTAACTATTTAAACGTACCTGTCTCTTCCGAAACGAATTAGTACACACTCTCATATGACACTACCATCGAATGAGGTTAGTCT
+
BBC:@@@BA>>?@>>BB><<??@6???AAABDCD@C?CCCBA@@=??=?ADCBCBBAA/A<9978?9973333(3778;<=+887.333+3;;.4488786..(.05623572777768;7:8;9=A??<?@>>;?995779926399>9>8879=?>;??><8>39=<6552772222&2885:::::*772....--...).488557-77,3.---26---339061222'255056=89;88888@@@CA?????@AB??@<?@BBB?BBBB@@;B@@>>
@ATNG8:00345:01570
GATGGTAGTGATACAGATCAGACACCAGAAGATCAGGAACTCTAGAAGAATTCAGATTTTTAACACGAGAGTAAACGTAAAAAGAAGGTTTTACAAGACTCACGTTAACAATATTGCAGCAGTACGCACACAATCGAAGCGCAGTAAGGATTGCTAGTGTAACTAGCAAGAATACCACGAAAGCAAGAAAAAGAAGTACGCTATTAACTATTAACGTACCTGTCTCTTCCGAAACGAATGAGTACTGCGTCTCACTCTCGCCTACCATCGAATGAGGTTAGTCT
+
@B@@=@;;@BBCCBBBCHCCCBBCC>@@B?@A@DBB?B?@@?BBBC?CC@C@B@@9899:(33:?@CCCDB@@B8?>AAAAB5AB=B<@@@3:;;?;;:CCBB;;8:;@??CCC?BBAABBBCFHFFCBBBC@DBBB?;;;@@BBB?D@DE;;;BBBDDDD?CBBCCC?A@=???9>B=>>599829AABB3BC?B99:?AAAA:>:=ABB7;7;=CAA=@AA@B@@5:3:A@9@??<?AABCCAAADBBAAABCCDCCDC?BA@=?BBAA@CAAF@C?BCB;;
@ATNG8:00349:01539
GATGGTAGTATCTGTCTACGAGAGCCAGAAGATCAGGAACTCTAGAAGAATTCAGATTTTTAACACGAGAGTAAACGTAAAAAAGAAGGTTTTACAAGACTCACGTTAACAATATTGCAGCAGTACGCACACAATCGAAGCGCAGTAAGGATGGCTAGTGTAACTAGCAAGAATACCACGAAAGCAAGAAAAAAGAAGTACGCTATTAACTATTAACGTACCTGTCTCTTCCGAAACGAATGAGTACGAGAGAGCACACGTGATCGAATGAGGTTAGTCT
+
8857;>//<:455555555<<<<BA=;;924>>@A@?B:9:BBBBE?BB9:59A@==>=?.?<@CBCBC>>999+9?<;9:99#44.57===2><<7<:6;DB@@@?B?<;7;CC?CCA?ADCCCCDFEBBBD@DB@@=@AABCCAA>B@C;;7<AA:;:AC@DBBBCC??>;>@?/79989+9>>:99999:%:;5;9358;<7635;::9;2626;@@@499>?<?B>B>BBC>@@?9789??>BBBBCCBBABAB:9:@@@:99<888A;?;?@??>
@ATNG8:00301:01627
GATGGTAGGACGAGCGTCTGAGAGGTACTCATTCGTTTCGGAAGAGACAGGTACGTTAATAGTTAATAGCGTACTTCTTTTTCTTGCTTTCGTGGTATTCTTGCTAGTTACACTAGCCATCCTTACTGCGCTTCGATTGTGTGCGTACTGCTGCAATATTGTTAACGTGAGTCTTGTAAAACCTTCTTTTTACGTTTACTCTCGTGTTAAAAATCTGAATTCTTCTAGAGTTCCTGATCTTCTGGTATACACACTCGCTCGCTACCATCGAATGAGGTTAGTCT
+
55:>8=CB@BCBBBCBBCEDECAA>BCCCCCE@CCCC<AA@D@DCCCBBB@CCC:99;?CBCD?C?CDDDBBCCEABBBBB1BC@DCCC>CDBB?BDD@CC9;:BFCE?BBCCCCCC?BBC?C@CCCCCBBB?BBBB?BCCABABBGBBBC@A@B?BBB@BB?B?AADCBBBBB=A@@@@7@@C@CCCCC5CCBBB>BCCBCCEBAA4;;;;*;ABCCACDCD@BCBBBBB@B@BCBDCC@BBC@CCCCCCBBCCCCAAABABBB@BCBAA=8:::7;@BCCCC
@ATNG8:00303:01612
GATGGTAGTGTCAGTGCGCGTCGTCCAGAAGATCAGGAACTCTAGAAGAATTCAGATTTTTAACACGAGAGTAAACGTAAAAAGAAGGTTTTACAAGACTCACGTTAACAATATTGCAGCAGTACGCACACAATCGAAGCGCAGTAAGTATGGCTAGTGTAACTAGCAAGAATACCACGAAAGCAAGAAAAAGAAGTACGCTATTAACTATTAACGTACCTGTCTCTTCCGAAACGAATGAGTACACATCGTCGTGTCGTGCTACCATCGAATGAGGTTAGTCT
+
BAAA?B=BBCCBB>BCEDDCCCCBB?ABB?BBAA;;5;<@@BBB@A>@@<@?AAAAABBB3C?BBBAAAB???C=ABCCHGG2CC@D@BBB<BCC@CCCBCCC;:;;?BB@CCC@BBBCBCBCCFCCCCCBB?BCCC@B@A@ABBB>BDB@@>ABBADCCB?BBC???@BB?BBE?B@:::,9??;:9:::(:@>BBBAA>@?B3858>CD7;7;C@AA?CFCCBBB>?=?AA9C999:CDDCAAAACACCCCCDCBBBAAACBB?BB????BBAA>A;@@@?>
@ATNG8:00305:01591
GATGGTAGTAGTACACTAGTCATCACCAAGAAAGATCAGGAACTTAGAAGAATTCAGATTTTTAACACGAGAGTAAACGTAAAAAGAAGGTTTTACAAGACTCACGTTAACAATATTGCAGCAGTACGCACACAATCGAAGCGCAGTAAGGATGGCTAGTGTAACTAGCAAGAATACCACGAAAGCAAGAAAAAGAAGTACGCTATTAACTTTTAACGTACCTGTCTCTTCCGAAACGAATGAGTACGTGTGACGTACGTGAGCTACCATCGAATGAGGTTAGTCT
+
AAA<@CDCBBCCA@@BBB@<:5----(-(-//(/44555.5.55.55549<.516<<<=C>>+>9<=BAABC:9;F@C@A?BBA/:97:?CCC:@?C=??BBBB?@??C?AA>ABA>BBAA>>?CBB>>>8:8B<@?==::;7<>>;;5;8==@?BBBBDCBB?@BCAAA?BB@BBC@BBA@@8@98/3<<<=.;;4<??;BA==<<A>A@@@6@<?>>?@<@;;;BAA<?<?@@9@@@7:;?@@@???::;>@BBBCBBBB?>??>9>???C?AAA@=@?>??BB
@ATNG8:00311:01582
GATGGTAGCTATACGTTATCTATGTACTCATTCGTTCGGAAGAGACAGGTACGTTAATAGTTAATAGCGTACTTCTTTTTCTTGCTTTCGTGGTATTCTTGCTAGTTACACTAGCCATCCTTACTGCGCTTCGATTGTGTGCGTACTGCTGCAATATTGTTAACGTGAGTCTTGTAAAACCTTCTTTTTACGTTTACTCTCGTGTTAAAAATCTGAATTCTTCTAGAGTTCCTGATCTTCTGGGTCTCTCTCTCACGCACTACCATCGAATGAGGTTATCT
+
45<<9=BBBB==<@;;8<>CDEBBDCAAB@@=ABC?CHAC@CCCCBBCACC@@@6;7;BBC@C?;:;ACA???:==?=@2?A<A???8?BBB?BBD?BB=@@AAAA;>789AABA489>9>:@A?::5994;:9::=>AAAA@@@BB===:99)///4985;5>AB?>==99/22;8:+:.7.5>CCD.AA::858;A@??:;:;=>@@@,=///96:6>>=AB>>>>><?<AA888?;??@@9?;;;?????DB??<=///:97737:6///;9>59699
@ATNG8:00321:01619
GATGTAGTGTGTCTCTGAGAGTAGTACTCATTCGTTTCGGAAGAGACAGGTACGTTAATAGTTAATAGCGTACTTCTTTTTCTTGCTTTCGTGGTATTCTTGCTAGTTACACTAGCCATCCTTACTGCGCTTCGATTGTGTGCGTACTGCTGCAATATTGTTAACGTGAGTCTTGTAAAACCTTCTTTTTACGTTTACTCTCGTGTTAAAAATCTGAATTCTTCTAGAGTTCCTGATCTTCTGGTAGAGCGTGCATATATCTACCATCGAATGAGGTTAGTCT
+
8@@<=9;;=<@;;666=B?;9;9@BBBAB@B>@?DC<AA?B@BDECCCE@A@BBB4;2:559;@:@969>@@@@>@AABB2@@;@;;<0;A?@8;:D?>@:9;AB@C@B;::CBBB@CCF@C@DCBCAACCACCCC9;;C<;<ABCB@@@;;;?4;49249397;>>>65545.44444&4.5555555$444;<5<<>====;;;8<>=>+=999979@CB?BBC;;;;6;=BABDBC@BCC@CCCCEAAB;;;@@@CDCAA><@000=9008738<?@ACC
@ATNG8:00324:01582
GATGGTAGGTGCCATGAGTGTATCCAGAAGATCAGGAACTCTAGAAGAATTCAGATTTTTAACACGAGAGTAAACGTAAAAAGAAGGTTTTAACAAGACTCACGTTAACAATATTGCAGCAGTACGCACACAATCGTAGCGCAGTAAGGATGGCTAGTGTAACTAGCAAGAATACCACGAAAGCAAGAAAAAGAGTACGCTATTAACTATTAACGTACCTGTCTCTTCCGAAACGAATGAGTAACGTGTGCGACGTGTCTCCTACCATCGAATGAGGTTAGTCT
+
55<>9>CC@BBB?AADCCCBBCCB@CCD@CBBA996;<@?@@@AA=@@;?=?AAAADGD2B>@>?>?>?@@=@7==:8===0000-6::;,.*-86;579A@>>>=B8<;;<;;,//9::=7;;=;886::A6<<=A@@=688=8806399A:>>:;8<@A<@@@B@@;@B=B??688@AB5==<+//767)///799<<///6:9;;<<=A<?@;;;=???A<==5;5;?A4<::3:9<;55-575559797777566<<9=:95:<<=A;;;;@<@9>=@88
@ATNG8:00325:01582
GATTGGTAGTGTGTCTCTGAGAGTAGTACTCATTCGTTTCGGAAGAGACAGGTACGTTAATAGTTAATAGCGTACTTCTTTTTCTTGCTTTCGTGGTATTCTTGCTAGTTACACTAGCCATCCTTACTGCGCTTCGATTGTGTGCGTACTGCTGCAATATTGTTAACGTGAGTCTTGTAAAACCTTCTTTTTACGTTTACTCTCGTGTTAAAAATCTGAATTCTTCTAGAGTTCCTGATCTTCTGGTCTACTACACTGTACTCTACCATCGAATCAGGTTAGTCT
+
---(/)///4<<===<97///9979;;;;@@BB4;899.7<2929>??<=@899:BC6;49ABB>B=;;65<;9;;8<<>>>+<@7;;;<4<<>?6955.557556;994;666;<=A466;8=9AAACAB@A7;;?>;B@?AB@999595::<45059939<5:3949444445.44444&48>855555$44455)544///////27::<(:7965.57994665555:9>9======255969965559/////799=;;;<:=;;;=555447:)//:--
@ATNG8:00326:01597
GATGGTAGTATCTGCACACTCTGTCCAGAAGATCAGGAACTCTAGAAGAATTCAGATTTTTAACACGAGAGTAAACGTAAAAAGAAGGTTTTACAAGACTCACGTTAACAATATTGCAGCAGTACGCACACAATCGAAGCGCAGTAAAGGATGGCTAGTGTAACTAGCAAGAATACCACGAAAGCAAGAAAAAGAAGTACGCTATTAACTATTAACGTACCTGTCTCTTCCGAAACGAATGAGTACACATCGTCGTGTCGTGCTACCATCGAATGAGGTTAGTCT
+
;;;<9==BB@@@BBBCFAAAA<<BB@CFE@CCBCBB?B>BABB@@@?CC@C?BBCAAAA@2@799BAA@AAAAD8?9;<ECC5AA>@=ABB;BCCAEAABCHCBB@B@EDAEBB@BBBDCCCBBBCCCCB;;9;@A@@CCBBA@:;;0;>BBCA@@ABAA@@>@AAABC?AA=A??9<@999,777877778(7=4<8<<A??@A<:6:@@@<@<;;ACGADCA@@CB?B?BBA<B??=?@?BDBBBBBBBBAAACCCCB@A@CBB?BBAAA@CBAA=A?ABBBB
@ATNG8:00326:01619
GATGGTAGCTCTGCTCTGACTCTCGTACTCATCGTTTCGGAAGAGACAGGTACGTTTAATAGTTAATAGCTGTACTTCTTTTTTCTTGCTTTCGTGGTATTCTTGCTAGTTACACTAGCCATCCTTACTGCGCTTCGATTGTGTGCGTACTGCTGCAATATTGTTAACGTGAGTCTTGTAAAACCTTCTTTTTACGTTTACTCTCGTGTTAAAATCTGAATTCTTCTAGAGTTCCTGATCTTCTGGTGTCTGATCTGTATCACTACCATCGAATGAGGTTAGTCT
+
98::,//;444499;;59555555>5559////799//4.4.444::55.55;555)5.55594975555555555.544444#4;8=?A@8>6//27/-(--(--777:8>>>655::5:>@7?9AABBB9999==9949?=?@B::990/7::::)///)//)/3<::;55555.55555&55:6;<@@@+DCCBB<=0.-55---7)///&/79//)/27749<>=;;;9=5::<5568<<==@:;;;:B@BBBDC;<:AA@@<>A?:;4;>:929<>>>A?
@ATNG8:00328:01627
GATGGTAGAGTATCATGTGTATCTCCAGAAGATCAGGAACTCTAGAAGAATTCAGATTTTTAACACGAGAGTAAACGTAAAAAGAAGGTTTTACAAGACTCACGTTAACAATATTGCAGCAGTACGCACACAATCGAAGCGCAGTAAGGATGGCTAGTGTAACTAGCAAGAATACCACGAAAGCAAGAAAAAAGAAGTACGCTATTAACTATTAACGTACCTGTCTCTTCCGAAACGAATGAGTACACATCGTCGTGTCGTGCTACATCGAATGAGGTTAGTCT
+
AAA@<=;??B=<@B;96;;;@@?>@;A>@;>=<844.45:<==CAB=AA>A=@B@;:;9;*579;;=<<A;;99)5555999(55.68<;;+954.59994=<:@<>?A?<???9>?ACDBCCCCCBEGCCC?B@;;8;CBAAC@@=B>AA@=B@A@@@CC?@<<<00+/616<:6===BC>C9918:9999%9><A979@BBBB?B<<;;;5;7;=BBB=:959=:@4:4:AA;@@@<@:9:@@A@ABBBBBCCC@>>>000????BA==87789196=8:>>
@ATNG8:00330:01603
GATGGTAGGCGTGTGAGAGTCTGCCCAGAAGATCAGGAACTCTAGAAGAATTCAGATTTTTAACACGAGAGTAAACGTAAAAAGAAGGTTTTACAAGACTCACGTTAACAATATTGCAGCAGTACCGCACACAATCGAAGCGCAGTAAGGATGGCTAGTGTAACTAGCAAGAATACCACGGAAGCAAGAAAAAGAAGTACGCTATTAACTATTAACGTACCTGTCTCTTCCGAAACGAATGAGTACGTGTGCGACGTGTCTCCTACCATCGAATGAGGTTAGTCT
+
A?AB?BBB?B@<9;6=>>>;@BBB=7=CB9B<996@?B=@@CCBAD>;;6;=ABA@@@@?,>9<??885;;;:;19933737$33,31778/8<?4><8?A@??;5;4:;4:=>5;;A>>>??>=:>>>>=>>:<=@C<>>A@BBBD;?;>>B>A?::9@@A4:8=<@?=@@=ACC>AAB?B=:89=AAAAA/8918=<=A@@@A<@<>>>B<@:=:7787=>===??<?;?CD;?BB@AA@@?989<<<988799:?@>??:::8;>888;;?;;;7=7///66
@ATNG8:00330:01615
GATGGTAGGACGAGCGTCTGAGAGGTACTCATTCGTTTCGGAAGAGACAGGTACGTTAATAGTTAATAGCGTACTTCTTTTTCTTGCTTTCGTGGTATTCTGCTAGTTACACTAGCCATCCTTACTGCGCTTCGATTGTGTGCGTACTGCTGCAATATTGTTAACGTGAGTCTTGTAAAACCTTCTTTTTACGTTTACTCTCGTGTTAAAAATCTGAATTCTTCTAGAGTTCCTGATCTTCTGGATATGAGTGACTCGTGCTACCATCGAATGAGGTTAGTCT
+
AABC?DCC@CC;;;BCBBBACCBC@BCCCC@A?ABCC>BB?B>AABBCCC@BBCCG?C@CCCB@C@CCCBCEDDD@CCCCC1CC@BCDD=CCCC?B;;6;A@AA@AC?CCHDCCCC@DCD@B?CCCDCBBC?BBDC?CCCC@@@@@BBBBBA@@<@AB?BBAD@CABBDBBBB?BCBBA7A=@;A@AAB0@BBBB=C@@ABCBAAA5;;;;*;BC<<:;@CB@BCCCB@@=@?BACCBB?BBD?CC::;BAAACBBBB;;;<DC@CCCCC>@A;;6:>BAABB
@ATNG8:00332:01627
TATGGTAGTATCTGTCTACGATAGCCAGAAGATCAGGAACTCTAGAAGAATTCAGATTTTTAACACGAGAGTAAACGTAAAAAGAAGGTTTTACAAGACTCACGTTAACAATATTGCAGCAGTACGCACACAATCGAAGCGCAGTAAGGATGGCTAGTGTAACTAGCAAGAATACCACGAAAAGCATGAAAAAGAAGTACGCTATTAACTATTAACGTACCTGTCTCTTCCGAAACGAATGAGTACACACTCTCATATGACACTACCATCGAATGAGGTTAGTCT
+
@@@D@D<;;C;9;9599;<>BBCCB@BBD@;;:;958<8;@A:8888AB7B>A@@;;<<;*46;A=BB@CCCCK?CB@@CCC1BB?@=BBB9BDFBDDCBDBB;;7;=AC?CA@=?A@?@CCBBCCAACDCCAB;;;@BBBCCBCC@C@FCB@CCBBBBBG@BBBA@@<@A>AAC?@>0000+0000>?>>;+::5=;@;;BBBB?B=@A99384::ABB?BCBBAAB8;;;CG<G;<:;@@ABBCBBBBBBBBBBBBCBCECDCC?ABBCC>?@@@<?=@BAA@
@ATNG8:00333:01597
GATGGTAGGTGCACATGAGTGTATCCAGAAGATCAGGAACTCTAGAAGAATTCAGATTTTTAACACGAGAGTAAACGTAAAAAGAAGGTTTTACAAGACTCACGTTTAACAATATTGCAGCAGTACGCACACGATCGAAGCGCAGTAAGGATGGCTAGTGTAACTAGCAAGAATACCACGAAAGCAAGAAAAAAGAAGTACGCTATTAACTATTAACGTACCTGTCTCTTCCGAAACGAATGAGTACCTCTCAGACGCTCGTCCTACCATCGAATTAGGTTAGTCT
+
??><@B=B@BBBCCBABACBCCECB@BCC@BBCCCB?C?BB@@?@@?BC@C@CA@;;;;;*;>BBBBCGCCBBB>BAABDDD5DF@C=@@@9@CC?CBBBAA@:998:?AA=A::8:?@@BBBBABACCCBCCBBCCC???@@CCAB?B@CBB?BDDCBBCD@@@?AAA?BB?BDF=@@999*9::3:9:9:9%9><<947==BA@=A;9==C=C=??CCC?BB@@@AA>A?BBB<B@@<@@BABAA??>>BBBCBBBBAAAB>AAC?BAA>>;><A@;@;<:965
@ATNG8:00333:01601
GATGGTAGTGCGTGAGAGAGAGACCCAGAAGATCAGGAACTCTAGAAGAATTCAGATTTTTAACACGAGAGTAAACGTAAAAAGAAGGTTTTACAAGACTCACGTTAACAATATTGCAGCAGTACGCACACAATCGAAGCGCAGTAAGGATGGCTAGTGTAACTAGCAAGAATACCACGAAAGCAAGAAAAAGAAGTACGCTATTAACTATTAACGTACCTGTCTCTTCCGAAACGAATGAGTACTATAGACTATCTGAGACTACCATCGAATGAGGTTAGTCT
+
BBA@?BBBBCDCAB@DCCCEECAAA>ACE@GAAA@@;@:?@?@CBB?BB?A???::9DBD1D:>?=BCEBB>>>:>ABDGDD3BCAD>BBB:ACC@CCCCCBC997;@BC@BBB?BBBBBBCCCCCCECCBB@CCCC@CAAACBBC@C@C::9;BBBBBCC@C@@?FD@@?=?BC?BB???8===9::9:9(:@>AAABCCB?><><;A?@7;7;AAAA?AAB@@@B?A?ACE>CBB=?@CCFBBBBBBBBBBBBCCCAAACBBBACBBBB<@@:979=?AABB
@ATNG8:00333:01621
GATGGTAGCTCTGCTCTGACTCTCGTACTCATTCGTTTCGGAAGAGACAGGTACGTTAATAGTTAATAGCGTACTTCTTTTTCTTGCTTTCGTGGTATTCTTGCTAGTTACACTAGCCATCCTTACTGCGCTTCGATTGTGTGCGTACTGCTGCAATATTGTTAACGTGAGTCTTGTAAAACCTTCTTTTTACGTTTACTCTCGTGTTAAAAATCTGAATTCTTCTAGAGTTCCTGATCTTCTGGTATACACACTCCTCGCTACCCATCGAATGAGGTTAGTCT
+
544:.449:99<<<=;;666<<555555:://)/<<889<?B>ACEDBBC@BBBBA=@?@@55096;;<BBB@;>499???'5405<=>4;:9:5=9945949;<==@B@CCCB9;;9;:A?A=BB@@:9:@=@>;;:>>ABBCDBBBCBBBDCB<A00,0<,0+0:<>?A=<<495555&55:8>>@@@+==A@B9@5559;9555.5555$5////)/49;5::4444:393:<:;;>:>;;7;@>@@@@9994799559555)5::;;056==8=:>;;;=
@ATNG8:00334:01604
GATGGTAGTGTCATATGAGAGTGTGTACTCATTCGTTTCGGAAGAGACAGGTACGTTTAATAGTTAATAGACGTAACTTCTTTTTCTTTGCTTTCGTGGTATTCTTGCTAGTTACACTAGCCATCCTTACTGCGCTTCGATTGTGTGCGTACTGCTGCAATATTGTTAACGTTAGTCTTGTAAAACCTTCTTTTTAACGTTTACTCTCGTGTTAAAAATCTGAATTCTTCTAGAGTTCCTGATCTTCTGGCTCTCGTAGACAGATACTACCATCGAATGAGGTTAGTCT
+
888:<A<BA;;;;=@<@9595599;;999;44.449:1:95975955599499<;99)54994;2<>A@;55C59.5;49<===*<<<4555@0568727//)/;)//66==9;@@>@@BB>BAA=A?BBBBAB;;7;ABB>AAA@AABBBCCBBBCCB@;;;@JCAD@BBB8;;@@A=A@@@@7@>@;00000*0+0===,0/A<ABCB@>*000/$0///7294;=7;;;===>;?7;666@@=@BB?BB@@AAAACCCBCBCCBBBB?BABAA6;:9839<ABBAA
@ATNG8:00339:01611
GATGGTAGTCTCAGATAGTCTATAGTACTCATTCGTTTCGGAAGAGACAGGTACGTTAATAGTTAATAGCGTACTTCTTTTTCTTGCTTTCGTGGTATTCTTGCTAGTTACACTAGCCATCCTTACTGCGCTTCGATTGTGTGCGTACTGCTGCAATATTGTTAACGTGAGTCTTGTAAAACCTTCTTTTTACGTTTACTCTCGTGTTAAAAATCTGAATTCTTCTAGAGTTCCTGATCTTCTGGTATGACTAGTGTACTACTACCATCGAATGAGGTTAGTCT
+
:=885;==CBCDCCCBBBAAABDDDBBBCCCC@BCCD>?@8;8;CCBCCB@BBLDF?B?BCHE?B?BCBCBBBCB@DCHED5@@>@ABB=A?AF@CCCEHC@CBBBBC?AACBAAAC=B@A>A=ACDCCBBC?BAAA@CCCCCCCBB@@@;;;AB?CBB@BD@C?BBCCBBCDD?BBCBC9B@B@BGDDF5DC@@@;A;;;BBA<<;5;;;;*;;;;B@B?BB@BCCFCCC@E@BBBBBC?BAC;;;CBCBBBCCBBCDBBA@@@=@BBCBA<;;E@C?BBB@@
@ATNG8:00341:01606
GATGGTAGAGTACAGTGTAGTAGACCAGAAGATCAGGAACTCTAGAAGAATTCAGATTTTTTAACACGAGAGTAAACGTAAAAAGAAGGTTTTACAAGACTCACGTTAACAATATTGCAGCAGTACGCACACAATCGAAGCGCAGTAAGGATGGCTAGTGTAACTAGCAAGAATACCACGAAAGCAAGAAAAAGAAGTACGCTATTAACTATTAACGTACCTGTCTCTTCCGAAACGAATGAGTACACACTCTCATATGACCTACCATCGAATGAGGTTAGTCT
+
@B><?CBCCCCCCCBBCEDCCCBA@?BA@=@BBB@@=@>A?A;;;B>BA@C?>?=9899:9$88>?@BBBBBBBB=AACCCCC5CB?CACCC:BBF@BABACDD;;:;>BC@CBB?BCCCCCCCDCCCCBCCC@CCCC?BACECBAA>B@CAB?ABACCCBB@BBBBBB@BB?BAB@CDBBA:@?=9=====.?B?CBBBCDBAA:>:=?AB:=9=>@@B?AAACBBB@D?AAC>CBB?BBBCBCBBBAAAAC?>@BBCBB?BCC@C<::A?@@::8:;?@CCA
@ATNG8:00342:01604
GATAGCGCACACATAGATACAGTACTCATTCGTTTCGGAAGAGACAGTTACGTTAATAGTTAATAGCGTACTTCTTTTTCTTGCTTTCGTGGTATTCTTGCTAGTTACACTAGCCATCCTTACTGCGCTTCGATTGTGTGCGTACTGCTGCAATATTGTTAACGTGAGTCTTGTAAAACCTTCTTTTTACGTTTACTCTCGTGTTAAAAATCTGAATTCTTCTAGAGTTCCTGATCTTCTGGAGATATCATCAGCGAGCTACCATCGAATGAGGTTAGTCT
+
BCDDDDDBC@@@@AACCCCDCCCBBBCCC@BCCC=CC@C@CCCEDCCCACGEC@CACBBA?B@BCGGCBBB@;=>>>>0@C?BBCD>CCBB@BAA=@C8;;BCDC@CCCCCCDD@BBB?C?CCDCAAAD@CCDD@CCCABBCCDCCCCBBAB?CDD?BB?B@BBBCCCCBB@BBCCC;C=@=@BBBB0AA9997;BDCCCDA?>4:;:;*;A@DC@CACC@BBBBCBB@C@BBCCBB?ABC@CCBBCCCBCCDCCCCCCCBB?B?@@C?@@@C@B@CCCBA
@ATNG8:00343:01596
GATGGTAGAGTACAGTGTAGTAGACCAGAAGATCAGGAACTCTAGAAGAATTCAGATTTTTAACACGAGAGTAAACGTAAAAAGAAGGTTTTACAAGACTCACGTTAACAATATTGCAGCAGTACGCACACAATCGAAGCGCAGTAAGGATGGCTAGTGTAACTAGCAAGAATACCACGAAAGCAAGAAAAAAGAAGTACGCTATTAACTATTAACGTACCTGTCTCTTCCGAAACGAATGAGTACACATCGTCGTGTCGTGCTACCATCGAATGAGGTTAGTCT
+
>;:95:99@@:55BBBBCCDCBBA@<@@>=@B@@@C@B=@@@B?@??::6:>?CCEDCCC3B?BBBD@@>@999*9;=9===+=<8>.555&59;5<AA@CBAAC9;7;B?BBLABBBABBBCCBBBBB@@A>BDAB?B@@?B9:949=AAA?BA@:0000+0:66897881333,338882:>?<@CCDCC(BB?BBB>???AA6;7;>>B=B<?@EDE@A@@EDBC?A?AAA<ABB@ABABBCCBBBCCBBA???AAA:9:BBC@CBABB?BB::59?A??@B
@ATNG8:00344:01604
GATGGTAGTGTGTCTCTGAGAGTAGTACTCATTCGTTTCGGAAGAGACAGGTACGTTAATAGTTAATAGCGTACTTCTTTTTCTTGCTTTCGTGGTATTCTTGCTAGTTACACTAGCCATCCTTACTGCGCTTCGATTGTGTGCGTACTGCTGCAATATTGTTAACGTGAGTCTTGTAAAACCTTCTTTTTACGTTTACTCTCGTGTTAAAAATCTGAATTCTTCTAGAGTTCCTGATCTTCTGGAGATACACATGATACTCTACCATCGAATGAGGTTAGTCT
+
AA@:=@=DCCBBBDCBBCCAAABBCC@A@CBB?B@@@<AB?BACCCCCCC@BBBCC@C@CGCC@C@CCDCCCCDDACCCCC5CC@BBBD?GCBC@BBB=AA6<;BCDD@CCCDCCCD?BBC@C?BBCCABBDADECB>@ABBCBCCBBBDDBBBC@CCC@BB@B?BBBCCCAA@;?;;;;.;>A<;;;;;*;@@AB=BABBCBBBDC@CJIG3EBBCFAGFEC?CBCCCCC@D@AAABBD?BBD@CDCCCEDCCBBBBCCDBABC@B899C=9::B?B>CCB::
@ATNG8:00345:01603
GATGGTAGCATCATGCATATCTCACCAGAAGATCAGGAACTCTAGAAGAATTCAGATTTTTAACACGAGAGTAAACGTAAAAAGAAGGTTTTACAAGACTCACGTTAACAATATTGCAGCAGTACGCACACAATCGAAGCGCAGTAAGGATGGCTAGTGTAACTAGCAAGAATACCACGAAAGCAAGAAAAAGAAGTACGCTATTAACTATTAACGTACCTGTCTCTTCCGAAACGAATGAGTACGTGTGCGACGTGTCTCCTACCATCGAATGAGGTTAGTCT
+
>>@@<@ABCEDCCCBBACCDGFBCB@BA@?@BDCCC@C@@@@BBBC?BB?B?CCBBA???+?>??=AAACBBBB=BFCCCCB0;;7;=ACD;CCC:;;BBICCED@E@BC@BA@=AAABBBCCCCCCCCCCC@CCCC@CBCBCCCC?B?B@@>@CCCBBBB@BBBBBB@BC@BBB?BBAAA:@@?;<<<<>.=A?A:99AACCC?C???>>1818?CII@CCBBBCC?B?CAA=AA@?AAABBBA999999>AABBBBCCC@CBB?BB@@A<@@>>;><ACBAB
@ATNG8:00346:01586
GATGGTAGCAGACGTGACAGGAGCGCCAGAAGATCAGGAACTCTAGAAGAATTCAGATTTTTAACACGAGAGTAAACGTAAAAAGAAGGTTTTACAAGACTCACGTTAACAATATTGCAGCAGTACGCACACAATCGAAGCGCAGTAAGGATGGCTAGTGTAACTAGCAAGAATACCACAGAAAGCAAGAAAAAGAAGTACGCTATTAACTATTAACGTACCTGTCTCTTCCGAAACGAATAGTACAGAGAGTACGATATGTCTACCATCGAATGAGGTTAGTCT
+
:5;=8::>@@99;<55/://)/999>96668:9////7:6;;;<AAB<;@<A<???77777$3177888:=====28744444$4>7<4;;;07:;2////::;<<8<7<<7<>>7:@@B@>996996A?>>@;>?@A<??A?@>>?>@=A<;7:>>;A>==9BA@A=B8??<:::5:0//;;3966333333$39,33:332667(.(.75505.35:9939//////150555,///)////333888<===8888888433;A4<442;5<99;6A7;;855
@ATNG8:00348:01622
GATGGTAGTGATACAGATCAGACACCAGAAGATCAGGAACTCTAGAAGAATTCAGATTTTTAACACGAGAGTAAACGTAAAAAGAAGGTTTTACAAGACTCACGTTAACAATATTGCAGCAGTACGCACACAATCGAAGCGCAGTAAGGATGGCTAGTGTAACTAGCAAGAATACCACGAAGCAAGAAAAAGAAGTACGCTATTAACTATTAACGTACCTGTCTCTTCCGAAACGAATGAGTACGTGTCGAACGTGTCTCCTACCATCGAATGAGGTTAGTCT
+
<<=>@CCB;;9:5<<<<@@:96>BB=B::45;?:@<9=:<<<:::A5:99?=9939:===+=6;>800/-----(-//:;;<+9969:@@@0<..*..--8;755.575909@A?BBBBBCA@AMCBBDCBA?@CCB>;;:99B@A?C=@@B>BAB>=969;?@?A??78804=;8;=//,/883/////$336=<B@A@B98579:8:719376;;A=@;:9>=<::7::>>;>:7;;9>:;::99997717?>>778=>BBB>B6635(/...)568:000
@ATNG8:00301:01631
GATGGTAGGAGACACGTCGCACACGTACTCATTCGTTTCGGAAGAGACAGGTACGTTAATAGTTAATAGCGTACTTCTTTTTCTTGCTTTCGTGGTATTCTTGCTAGTTACACTAGCCATCCTTACTGCGCTTCGATTGTGTGCGTACTGCTGCAATATTGTTAACGTGAGTCTTGTAAAACCTTCTTTTTACGTTTACTCTCGTGTTAAAAATCTGAATTCTTCTAGAGTTCCTGATCTTCTGGTGTCGTCTATCATGTACTACCATCGAATGAGGTTAGTCT
+
BBCC?CCC@@@BDDCCB@A@@CCFCBACCCCC?BBBA<BB@EBBBBDGCB@BC@@@?@>??@@;?=ABBCCCAA@?CCDCD3BA=A99927;:A<??B>BC@AAA@:94:@AAABCC==;;5;8=A?????A;>>@B=A?@788=:;;B==888D18884:::?;???===>>@<??@DE;F:>:=@@@@/>>@@A3:;==>>>:::18888(8888A<><>A<BCAA====C=@@?>>B;===7///==<66;>>=AA;;;>>A<@?A>>9:;;A:?9====@
@ATNG8:00301:01644
GATGGTAGCTCACGTACGTCACACGTACTCATTCGTTTCGGAAGAGACAGGTACGTTAATAGTTAATAGCGTACTTCTTTTTCTTGCTTTCGTGGTATTCTTGCTAGTTACACTAGCCATCCTTACTGCGCTTCGATTGTGTGCGTACTGCTGCAATATTGTTAACGTGAGTCTTGTAAAACCTTCTTTTTACGTTTACTCTCGTGTTAAAAATCTGAATTCTTCTAGAGTTCCTGATCTTCTGGGTCTCTCTCTCACGCACTACCATCGAATGAGGTTAGTCT
+
<<4404::>A<ABCBB;6;BBAABBAAAAB;:7;CBC>BB@C@AA@BA;;6;@@:;7:;AA@A?C>AABAAAABC@CCCCC2@>;>9:9,9><?=@BBADF<?>@@?<8?????EEE@C==9==A?@<<;>?=???A<>>>==<=>>=??>>>>?<?=>:=@<@<@@?D???AA;?>ADD5A<A;??AAA/AAACC;D@@;::<;8808>=>/?;;;A<A=AA<??A==;;6;=@@@AAA:>>CC;BA??=>>AA@>>>>?=<=?<:::??8==?@;@<;;;?B
@ATNG8:00301:01674
GATGTAGTGATACAGATAGACACCAGAAGATCAGGAACTCTAGAAGAATTCAGATTTTAACACGAGAGTAAACGTAAAAAGAAGGTTTTACAAGATCACGTTAACAATATTGCAGCAGTACGCACACAATCGAAGCGCAGTAAGGATGGCTAGTGTAACTAGCAAGAATACCACGAAAGCAAGAAAAAGAAGTACGCTATTAACTATTAACGTACCTGTCTCATTCCGAAACGATGAGTACTTATATAGAGCTCTATACTACCATCGTATGAGGTTAGTCT
+
6-.---555:4557////<979@:666:?<;6655:5555444949;7;-3383333&3177773338;9=,3356===)==5:5:==.;995555595555;59:8<<<7595<@?<;>;??>@@>>:>>:>;@@:95:95.575545::::<>;;7;:<<=B9==747?8;7733(3336;<<==+=>8=888====:4828666/5/225<=9=::::///460558,5/////-69//(/////38333:55566222/56652..///)/)/6/33
@ATNG8:00305:01638
GATGGTAGTGTCATATGAGAGTGTGTACTCATTCGTTTCGGAAGAGACAGGTACGTTAATAGTTAATAGCGTACTTCTTTTTCTTGCTTTCGTGGTATTCTTGCTAGTTACACTAGCCATCCTTACTGCGCTTCGATTGTGTGCGTACTGCTGCAATATTGTTAACGTGAGTCTTGTAAAACCTTCTTTTTACGTTTACTCTCGTGTTAAAAATCTGAATTCTTCTAGAGTTCCTGATCTTCTGGGATGTGTGCGCAGTGCCTACCATCGAATGAGGTTAGTCT
+
A;;5:===BB<<<A=BDCIHCBAACBBBC@@@>B@@@<@C@D;;9BC>CCAIC<@@@C@CCCD@DACBABBBBBF@BBBBB5BC?B@AB<A;<;;@@C@CC;:;CCCB@CC;;;CDJ@CCCAC?BBCD;;;C@BCED?AAABEGCBC;;;ABAAB>B@@?BEAD?CBCDBBCAA>?;;;;-;;@=;;;;;*:>@AB<BACCBBBBBC4;:::*9ABAB?CACC@CBBBBBB>B@@AABCB@BBAC=A;;;ABAABCCCCCCBCCC@BBBBD@CB@@=@>ABB<;
@ATNG8:00307:01633
GATGGTAGGCGAGAGTGAGACGCAGTACTCATTCGTTTCGGAAGAGACAGGTACGTTAATAGTTAATAGCGTACTTCTTTTTCTTGCTTTCGTGGTATTCTTGCTAGTTACACTAGCCATCCTTACTGCGCTTCGATTGTGTGCGTACTGCTGCAATATTGTTAACGTGAGTCTTGTAAAACCTTCTTTTTACGTTTACTTTCGTGTTAAAAAATCTGAATTCTTCTGAGTCCTGATCTTCTGGTGTCGTCTATCATGTACTACCATCGAATGAGGTTAGTCT
+
?BA>@DCC@CBBCDDCBBBDECBBBDCCCC;;9;BBC=@@?@?BCBBCBB@CCCCC?C@BBCB?B?BBBCAA@==8BBBBB3BC?BCBB=BBBC?CAC?BB>878BBB?B????B?A<AAA<A<@@>?><==;A===7;;=;@@@@@AAAC:;:A:>=@=??<?=<<;>>AAAA<??@DD5A<A9==DCD/AB>==6<===4<788:4:::::%9678C8=:<@=A>@<=;<-//999==>==<>==>@@AABAA;;;???>::5:@???<@@@@=@<?????
@ATNG8:00307:01641
GATGGTAGCGAGCGAGTGTGTATACCAGAAGATCAGGAACTCTAGAAGAATTCAGATTTTTAACACGAGAGTAAACGTAAAAAGAAGGTTTTACAAGACTCACGTTAACAATATTGCAGCAGTACGCACACAATCGAAGCGCAGTAAGGATGGCTAGTGTAACTAGCAAGAATACCACGAAAGCAAGAAAAAGAAGTACGCTATTAACTATTAACGTACCTGTCTCTTCCGAAACGAATGAGTACCTCTCAGACGCTCGTCCTACCATCGAATGAGGTTAGTCT
+
?A@@;?BBBAB@@ABBEDCCBBBBBADCC@CCCCBB?B@CCCDDCC>BA<?=?CDBCDCD5C@BBCDCCBDCCD>BBAABBB2BCAM@CCC<CCCACBBCCDCBB@B@BB@BBB@BBBBBBBBBBBCCBBBBACCCD@CCBBBCCC?C@CBC?BCCCCCCC?CBCCCB?CC@BBC>A??>>5?><;<<???1?C>A???ABC??<?@DBBB?B@B@CCC@CAAACCC@C@CCC=CBB@BBBDDBB?BABAB@AAACCDCAA?BBC>B?@@C?@;;;:<=?BBBB
@ATNG8:00311:01676
GATGGTAGAGTATCATGTGTATCTCCAGAAGATCAGGAACTCTAGAAGAATTCAGATTTTTAACACGAGAGTAAACGTAAAAGGAAGGTTTTACAAGACTCACGTTAACAATATTGCAGCAGTACGCACACAATCGAAGCGCAGTAAGGATGGCTAGTGTAACTAGCAAGAATACCACGAAAAGCAAGAAAAAGAAGTACGCTATTAACTATTAACGTACCTGTCTCTTCCGAAACGAATGAGTACATAGATATACGTATAGCTACCATCGAATGAGGTTAGTCT
+
77786///@;;;><;;BB>969<@A;>>?<>>:>>@;@<?9::AAB<AD?C8:9@;;:99$57@==<<<?IDKK?CBBCCB7B;?;A5;;;*;??>CA@@@@:504;600)//9399;==<=A=CFECCHHC@CDDD?A:;;@;;:>C=B;:09A@?ABBCACBCDCC=@@@BB@>=;0000*000)/;;;;,:718=?>888>=492887739:66:CE?BB;;:AB=@<;;;0:CC5;99984<=A=:?>333>>>>??<>?@?:?998=79<//(/(/9334
@ATNG8:00314:01673
GATGGTAGTGTCATATGAGAGTGTGTACTCATTCGTTTCGGAAGAGACAGGTACGTTAATAGTTAATAGCGTACTTCTTTTTCTTGCTTTCGTGGTATTCTTGCTAGTTACACTAGCCATCCTTACTGCGCTTCGATTGTGTGCGTACTGCTGCAATATTGTTAACGTGAGTCTTGTAAACCTTCTTTTTACGTTTACTCTCGTGTTAAAAATCTGAATTCTTCTAGAGTTCCTGATCTTCTGGAGATACACATGATACTCTACCATCGAATGAGGTTAGTCT
+
5ABB?BB;;::<<556;;;;<CA@@@;<===>7:;;;4:=8>7;;=<<@B=B@@@@;@>A@AA7<6;CBB@:9:B>?AAAA0@B=@@BB;@@AA=A@@?BCACCCJEE@EABBCBAA7;;@;@>ABBB;;;;6:BCD?BBB;;;?@@@CCCBBBAABBB>BC?B?@@@BBBBA?<?;;;092949====,==999,9::@>>B=::29999(5995=:?=@B=A=@==00+0:>>?@@C<@@>;>@AA@CECCCB@@???@A@@;?A@@@;:<;A;@>;;;;;
@ATNG8:00321:01643
GATGGTAGCTATACGTATATCTATGTACTCATTCGTTTTCGGAAGAGACAGGTACGTTAATAGTTAATATGCGTACTTCTTTTTCTTGCTTTCGTGGTATTCTTGCTAGTTACGCTAGCCATCCTTACTGCGCTTCGATTGTGTGCGTACTGCTGCAATATTGTTAACGTGAGTCTTGTAAAACCTTCTTTTTACGTTTACTCTCGTGTTAAAAATCTGAATTCTTCTAGAGTTCCTGATCTTCTGGAGATATCATCAGCCGAGCTACCATCGAATGAGGTTAGTCT
+
444404:==<====B==ACC>BAA<<945@55.59?==0>==@;;?AA<@A=::9>?4:59@<@=@<=999998833,38;;;+<C;<8::18443033848<6@BBBBB?BB???A=A;<>A<A8;;;652::258>>056?=>99867:::877:47>8377*.*.7768777:,22;<;.<2828>@=@.?@??D6887966///5/5797+7;<;;597;?:?=<<78:7;5;A=;;;=AAC<??;;;=;;;<;//)/856699496655688993:6:9:A@
@ATNG8:00327:01667
GATGGTAGTATCTGTCTACGAGAGCCAGAAGATCAGGAACTCTAGAAGAATTCAGATTTTTAACACGAGAGTAAACGTAAAAAGAAGGTTTTACAAGACTCACGTTAACAATATTGCAGCAGTACGCACACAATCGAAGCGCAGTAAGGATGGCTAGTGTAACTAGCAAGAATACCACGAAAGCAAGAAAAAGAAGTACGCTATTAACTATTAACGTACCTGTCTCTTCCGAAACGAATGAGTACTACTCTCAGAGACACACTACCATCGAATGAGGTTAGTCT
+
<@>;9<BBB@A@ACDCCCCCCCCCC@DCC@CC:;;C?A>@?B@AAA<@@=?:=@@9::::(9;ACCCBCBC??<3;>>?@@A0AD?B>BBB:BCCACCCCCCC:99;ABBACBB?BCBBBCCCCCCCCCCBB?BCCC?BBBBBDCB>CBCBA>BCCCBCCC@CBBBBB?BC@BBB?BBBCB=BBA?AABBB3CB@C>>>BBBBA;D>=<=><@=@?CBCACCBBAAB?B?BBD>CCC?BBBAAACCCCCCDDB@@ABCCCBBABB@A???@:>B:;7:=@BAAB
@ATNG8:00331:01633
GATGGTAGCACACGAGATCTCATCTTACTCATTCGTTTCGGAAGAGACAGGTACGTTAATAGTTAATAGCGTACTTCTTTTTCTTGCTTTCGTGGTATTCTTGCTAGTTACACTAGCCATCCTTACTGCGCTTCGATTGTGTGCGTACTGCTGCAATATTGTTAACGTGAGTCTTGTAAAACCTTCTTTTTACGTTTACTCTCGTGTTAAAAATCTGAATTCTTCTAGAGTTCCTGATCTTCTGGATATGAGTGACTCGTGCTACCATCGAATGAGGTTAGTCT
+
ABCC@CDBBBBBBBBCCDCCCCCBB?@@BB@A?@CDD=CC>B?AAACEBB@BCA@@?B7:;BB?C@CAABBBCCB@BCBBB2@><?778.3<<A495B?BC?:9:A9939@?@@ACD?BAA>A?B?>::;;;>DCAA:>>@A??>>=AAAC?>>>:>>B=@@<@<@AAAAAAAA;AA@A@5@<>;<>AAA/AD>@@9@@@@@AA=<<19978):777?=E=??;?AAD<==;@<@AAA>>9>>>;AAAAA=888>B>>@=;>>AB<@@>>><@@@D<@<>>A>>
@ATNG8:00332:01670
GATGGTAGGTGCACATGAGTGTATCCAGAAGATCAGGAACTCTAGAAGAATTCAGATTTTTAACTCGAGAGTAAACGTAAAAAGAAGGTTTTACAAGACTCACGTTAACAATATTGCAGCAGTACGCACACAATCGAAGCGCAGTAAGGATGGCTAGTGTAACTAGCAAGAATACCACGAAGCAAGAAAAAGAAGTTACGCTATTAACTATTAACGTACCTGTCTCTTCCGAAACGAATGAGTACACACTCTCATATGACACTACCATCGAATGCAGGTTAGTCT
+
68//+/997?DCB>?>>>CDCBAA@@C@A<?0//873938884444.498=9<;;44444$47;555555555:)5566AAA+<<;>9===0<<<8<=BABACCC?B???=@==:===<@@@@CCCBBCB;;4;;;;=BBA???@@;=:<00*/::<@;;?5??;999888183949937,388,//999)8:5//*/:>?BBB?@?:;;@=A888;@A4;9@<@<@<?0/0<48..).---66345<<=<===33///////994::=9816////)/37/555
@ATNG8:00336:01651
GATGGTAGGAGACACGTCACACACGTACTCATTCGTTTCGGAAGAGACAGGTACGTTAATAGTTAATAGCGTACTTCTTTTTCTTGCTTTCGTGGTATTCTTGCTAGTTACACTAGCCATCCTTACTGCGCTTCGATTGTGTGCGTACTGCTGCAATATTGTTAACGTGAGTCTTGTAAAACCTTCTTTTTACGTTTACTCTCGTGTTAAAAATCTGAATTCTTCTAGAGTTCCTGATCTTCTGGTGTCGTCTATCATGTACTACCATCGAATGAGGTTAGTCT
+
@@A>;>DB?CCBBD?996?@CEECCCCBBCCB@BCCD>CC?C@BBCCDDD@CCCCC@B?CCCC@D=CCDCCCCBB<:;;;;*;@;@ACB=BCBBACIKIGC?AABCCJ@BBCBBBCC@CDC@B?CCCCCDBB=BCCC@BCCCCCCBCAA@CCCDC@CBB@BB?B?BBCCBBBBC@CBBBA7B<@<@BBBB2BCBAA:@;;;AA@AA@=@AAB0BB@BC@B>BC>BCCBCBC?B?BCCEBB@BAB?BAAABBCBBCDC@@@CGECC@BBAAC>:;;;4;5;ACAA
@ATNG8:00345:01653
GATGGTAGTCTCAGATAGTCTATAGTACTCATTCGTTTCTGAAGAGACAGGTACGTTAATAGTTAATAGCGTACTTCTTTTTCTTGCTTTCGTGGTATTCTTGCTAGTTACACTAGCCATCCTTACTGCGCTTCGATTGTGTGCGTACTGCTGCAATATTGTTAACGTGAGTCTTGTAAAACCTTCTTTTTACGTTTACTCTCGTGTTAAAAATCTGAATTCTTCTAGAGTTCCTGATCTTCTGGAGATATCATCAGCGAGCTACCATCGAATGAGGTTAGTCT
+
@@@:7;;:BCACBB@B@<966<>BCCCCA@A@;A?A@8;;5<:>>>>C?@;==955.439:55.55:;<=;;;<<5;9:::$4:24:<<4<;;<9>>>9<@16;9AAA@CDDDBBCB?CBCGJABBCCCCBB?BBCB?BAB@@@CA@@;;;;9>@<>9949=7<5;555::<:@<7:878*92:2::999'3?::<3:?@>?@?>>?.9494$5554>>=9=B<A??AB@B>B>BA@BBB?BBA>AB@AABDCDCCCCCDDBB;;5<;;;B>B@@@<@=A@BBB
@ATNG8:00347:01647
GATGGTAGTCTCAGATAGTCTATAGTACTCATTCGTTTCGGAAGAGACAGGTACGTTAATAGTTAATAGCGTACTTCTTTTTCTTGCTTTCGTGGTATTCTTGCTAGTTACACTAGCCATCCTTACTGCGCTTCGATTGTGTGCGTACTGCTGCAATATTGTTAACGTGAGTCTTGTAAAACCTTCTTTTTACGTTTACTCTCGTGTTAAAAATCTGAATTCTTCTAGAGTTCCTGATCTTTGAGATATCATCAGCGAGCTACCATCGAATGAGGTTAGTCT
+
A@@>7<==BBDB@A@CC??A@?><BBBCBCA@=@BBC>CMACACFDCCBB?BC@@@<@<?:?A9A<@;;5=>>>B>??CEC2CB<<9BD>C?A@?BBB>BC9;;;CAB?ABCCBC=;9;BC?B?;<<DCCBG?AACD:;;CBBBBBBBBCCBCBA@CBB@CB?C?B:;;;;BAB?AAAAA7A=A>;;;;;*;CDEI?FAAACCCAA@5;;;;*;@;;;=@>BB@CCCDBBB?B?BBAAACA;@@BBB@?AAAEECECCBBCBB@BBA@E?BBBB?B?BCDAA
@ATNG8:00348:01643
GATGGTAGTCTCAGATAGTCTATAGTACTCATTCGTTTCGGAAGAGACAGGTACGTTAATAGTTAATAGCGTACTTCTTTTTCTTGCTTTCGTGGTATTCTTGCTAGTTACACTAGCCATCCTTACTGCGCTTCGATTGTGTGCGTACTGCTGCAATATTGTTAACGTGAGTCTTGTAAAACCTTCTTTTACGTTTACTCTCGTGTTAAAAATCTGAATTCTTCTAGAGTTCCTGATCTTCTGGATAGCGACGCGATATACTACCATCGAATGAGGTTATTCT
+
AAA<;DBBBCCCBBBDCCCCCCC@AADDCCCC@BBBB<BB@B@CCDGBEC@BBBCC@C?BCBB?B@BBDDCCCDD?@?>>>,>A>BBBD>CCBB@CCC>CC?A@ACCC@CCCCBBBC@DDD?B=CCCCBBBD=BBCDADAAABBCCCCBCCBBBC@CCC@CC>A>AABABCCBCABBBBB9B=@;;;;;.;AAAB=CDCBBBCBBB@BCCC5B;;;G@B@BDADCCCBBB@C@CCBB@@=@@B?BBBBBCCCBBBBCBBBCDCC?ACCCB@CCCC?B@CC@??
@ATNG8:00300:01698
GATGGTAGTATCTGCACACTCTGTCCAGAAGATCAGGAACTCTAGAAGAATTCAGATTTTTAACACGAGAGTAAACGTAAAAAGAAGGTTTTACAAGACTCACGTTAACAATATTGCAGCAGTACGCACACAATCGAAGCGCAGTAAGGATGGCTAGTGTAACTAGCAAGAATACCACGAAAGCAAGAAAAAGAAGTACGCTATTAACTATTAACGTACCTGTCTCTTCCGAAACGAATGAGTACGAGAGAGCACACGTGTCTACCATCGTATGAGGTTAGTCT
+
BBBD?CBBBBBBDCCCBCCCCCCCC?BCDACCCBBB?B>BBCCABB@BB?B>BBBBBBBB1B@BB@@BBBCA@?6<=99:::*;B@B>BBB:BCEADBCCECCBB?C@BC@CBB?BACBCCCBBCCDDA@@C@CCCB?BBBCBB@A>A?B@?>?BDCBBBC@CCA@@@?CC?BBB;>>==<399:>ACFDD2CC?C?>>BBCDA<A9@@AB8<8<?CCC@CC@?@AA=@=?DD>BBB@AAACDCCBABBBBBB@BBBBABBBB@@<@B>>BBBEBB?C?AA@@@
@ATNG8:00300:01725
GATGGTAGTGTCAGTGCGCGTCGTCCAGAAGATCAGGAACTCTAGAAGAATTCAGATTTTTAACACGAGAGTAAACGTAAAAAGAAGGTTTTACAAGACTCACGTTAACAATATTGCAGCAGTACGCACACAATCGAAGCGCAGTAAGGATGGCTAGTGTAACTAGCAAGAATACCACGAAAGCAAGAAAAAGAAGTACGCTATTAACTATTAACGTACCAGTCTCTTCCAAACGAATGAGTACTGTATCTATGTGTGCGCTACCATCGAATGAGGTTAGTCT
+
C@@;9;;=BBBB966<>>=>A;A?>:=<<8>C;;;C6;69@A@BCC@CB?C?@@>=====,=<?@ACCCA?899+9<:9999'9>;@?BBB<BCC=EAAABCC@A>@?DD@CCC?CDCCCCB@CFDDBBBCC@CCCC?CCAAACBB@B@B:::;DCCCCCC@CBBBAA@BB?AAC?BCDDD<ABB?BBCCC3CC?ABCCBB@??;?=@@@@<@:>=@@A@BBBDBCF@G?BA;@::6::9AABBBBCBBBCB?>>@@@999ABB=AAAAA5:?@A=@>AA;::
@ATNG8:00301:01724
GATGGTAGTATCTGCACACTCTGTCCAGAAGATCAGGAACTCTAGAAGAATTCAGATTTTTAACATCGAGAGTAAACGTAAAAAGAAGGTTTTACAAGACTCACGTTTAACAATATTGCAGCAGTACGCACACAATCGAAGCGCAGTAAGGATGGCTAGTGTAACTAGCAAGAATACCACGAAAGCAAGAAAAAGAAGTACGCTATTAACTATTAACGTACCTGTCTCTTCCGAAACGAATGAGTACTATAGACTATCTGAGACTACCATCGAATGAGGTTAGTCT
+
>@BB?BBCBBAD66666CAMCGCBB@BCD?CC;;;C7;6;BB9:6C?CB@C@??9:8BBB/A>??=;==473:;;3:877988'//(/(///&/89288<<;99788(78<86:786999:CCBBCCCDCCBBC@BCCB?@@@B@AAB?C?CAA>ACFDC@A@@BBBAAB@CC?BBB?BB@@@9@9:39@@@@2@C>>??@CBAA@;@<@@AA<@<?>B@@=@BBBABB@C@BCD<B??=?ABBFCAAACCCCBBBBCCCAAABBCC@CBBBB?AAAA?BABBB;;
@ATNG8:00309:01696
GATGGTAGTGTCATATGAGAGTGTGTACTCATTCGTTTCGGAAGAGACAGGTACGTTAATAGTTAATAGCGTACTTCTTTTTCTTGCTTTCGTGGTATTCTTGCTAGTTACACTAGCCATCCTTACTGCGCTTCGATTGTGTGCGTACTGCTGCAATATTGTTAACGTGAGTCTTGTAAAACCTTCTTTTTACGTTTACTCTCGTGTTAAAAATCTGAATTCTTCTAGAGTTCCTGATCTTCTGGGTCTCTCTCTCACGCACTACCATCGAATGAGGTTAGTCT
+
88885:=ABBBCCCDICBCBCCBBBC@@@E@@=@A?A;AA<@=@@BEDCC?CCCEC@D@CACB@D@@@AFBBBDD?;:9:9*;C?BCBH?BDBB@BCC@CC;;;CICC@CCCCCCCC@CCC@D?BBBBCCBC?CCCC?BAAACCCBBBBBDCCCB@CCC@CC@C@CBCBBBBDD=B::::.;=@>;;;;;*;@AAE=CBBCCBC@A@5<;<;*;BCBB?B?AA=AAABCCD@D@BCCCCB@CBBD<BBBBBBBBCCCBBBBBBBB@BCCDB?BBAA>A>ABBBB
@ATNG8:00312:01722
GATGGTAGAGAGAGCTCTCTCATCGTACTCATTCGTTTCGGAAGAGACAGGTACGTTAATAGTTAATAGCGTACTTCTTTTTCTTGCTTTCGTGGTATTCTTGCTAGTTACACTAGCCATCCTTACTGCGCTTCGATCGTGTGCGTACTGCTGCAATATTGTTAACGTGAGTCTTGTAAAACCTTCTTTTTACGTTTACTCTCGATGTTAAAAATCTGAATTCTTCTAGAGTTCCTGATCTTCTGGTGTCTTGATCTGTATCACTACCATCGATAGGTTAGTCT
+
::::055=?B@BBAA@<@<966>==96996<@5@;;;6:A?B@BDGBBBC@CBB?>4929=>89:4::;BBB@<B8BB===+736??>A:>?CF@CCC@BD=??A@>@<@BAAA@==;====A=AA@@???B;?>AAA>>====>===>>=====;;;;===:===33,,,,,6),-899-93;555555'57==A288;565///886AA;;*99666(-(,,(,,,-777.3.3...66.555/333./+/8768///8769///4665./.99-3-35///
@ATNG8:00314:01716
GATGGTAGTGCGTGAGAGAGAGACCAGAAGATCAGGAACTCTAGAAGAATTCAGATTTTTAACACGAGAGTAAACGTAAAAAGAAGGTTTTACAAGACTCACGTTAACAATATTGCAGCAGTACGCACACAATCGAAGCGCAGTAAGGATGGCTAGTGTAACTAGCAAGAATACCACGAAAAGCAAGAAAAAGAAGTACGCTATTAACTATTAACGTACCTGTCTCTTCCGAAACGAATGAGTACTGTATCTATGTGTGCGCTACCATCGAATGAGGTTAGTCT
+
///:488?@?CCDCBBBA@>>A0/*/9:4:=B=@@:>8;;::;<>:==8=:?=555===)8788::>A@=977)8344444$4<8<.555,5<<7<=696><5666:??:==<666=>>?>BBAAAC::;DBCDDD>@@CCBCBCAE@B;;9;CCCCBBA@CCCBAA?BC<>>?5;73333&333,33333$3;68888::===8=88855277<7@@B=@BBBBAA=@<@@@9@AA<??ABBBCCBBBA???=<8377777::=6==22232448.4.44;<:
@ATNG8:00322:01707
GATGGTAGGCGACATACATACGCGCCAGAAGATCAGGAACTCTAGAAGAATTCAGATTTTTTACACGAGAGTAAACGTAAAAAGAAGGTTTTACAAGACTCACGTTAACAATATTGCAGCAGTACGCACACAATCGAAGCGCAGTAATGATGGCTAGTGTAACTAGCAAGAATACCACGAAAGCAAGAAAAAGAAGTACGCTATTAACTATTAACGTACCTGTCTCTTCCGAAACGAATGAGTACTGCGTCTCACTCTCGCCTACATCGAATGAGGTTAGTCT
+
><BB@BBB?BBCCCBBBCDIB@A@A=ABB>ABABCC7;9;ABABCD@BA?A?@@;99::;;%;;;5@CCA@@@@8?>AA<<<+@B?BACDC<HAA?ABBBBBA;;8<@BA@BCC?BBCCCABABBBBBBCCE?CCCC?BBCCCCBC@BBCBB>AB@AABAB>BAAAA?<AB>C@A=@A>?>8?@=8=@A@@/@E=@877AABBD:=:=@CC<@;?AECC@CCBB@AA=@=ABB=BBB@BBBBBBBBBBBBBBCBBADBABA@CCCCCABB?CC::;:@CD@@@
@ATNG8:00329:01723
GATGGTAGTGATACAGATCAGACACCAGAAGATCAGGAACTCTAGAAGAATTCAGATTTTTAACACGAGAGTAAACGTAAAAAGAAGGTTTTACAAGACTCACGTTAACAATATTGCAGCAGTACGCACACAATCGAAGCGCAGTAAGGATGGCTAGTGTAACTAGCAAGAATACCACGAAAGCAAGAAAAAGAAGTACGCTATTAACTATTTACGTACCTGTCTCTTCCGAAACGAATGAGTACCTCTCAGACGCTCGTCCTACCATCGAATGAGGTTAGTCT
+
@B?:>@ACBCCABBCCCCBCCCCCC<A@D@CCCBCB?B?BBCBBBB?BB?B?AAABBCCC3B?CCCBBBCBA@?6==9;;;;.<A@C5;;;6;BD@CAABEGDCC@C@CC?BBD?BBBBBCCCCCCCBBBBE@EG@?>@ABABBBB?B@B:::;CCCCCCC?CCCCCB@??:???9?A?=?8?@A>BCDCC3BB?BBBBBBBBC>A>>>AAA9AAABBC@CC@@ABB?B@CCC>CCC?AAACCBB?BBBAA@BAACAABCC<>AA=A=;;A;A@88596;@C??
@ATNG8:00336:01696
GATGGTAGAGTATCATGTGTATCTCCAGAAGATCAGGAACTCTAGAAGAATTCAGATTTTTAACACGAGAGTAAACGTAAAAAGAAGGTTTTACAAGACTCACGTTAACAATATTGCAGCAGTACGCACACAATCGAAGCGCAGTAAGGATGGCTAGTGTAACTAGCAAGAATACCACGAAAGCAAGAAAAAGAAGTACGCTATTAACTATTAACGTACCTGTCTCTTCCGAAACGAAGAGTACGTGTGACGTACGTGAGCTACCATCGAATGAGGTTAGTCT
+
<<<>:C>BBCCCCCCCCCCCBBBBD@CBB@BCBB@@<@=@@CCCBC@BB@B?BBBAAAAA5A?CCBABBCCCCE>CCCCCCC5CC@C=BBB<BCC@CAAABBBBA?B?BB>AAB?BBBBBBBCDDDDCECBB@CDCC?BBBBCB@@<B?BBB?BC@A@BBC?CCCAAA???=AAA?BBBBB;?>B@CCCCC3BA?BBBAABBCC<@<A@>A<?:>>CCDABBAA@AA>B@BBE>CCC?CBBCCCBBB@@@BBCC???B???BBC?BAAAB=>?>?;??@@@BB
@ATNG8:00341:01700
GATGGTAGCTATACGTATATCTATGTACTCATTCGTTTCGGAAGAGACAGGTACGTTAATAGTTAATAGCGTACTTCTTTTTCTTGCTTTCGTGGTATTCTTGCTAGTTACACTAGCCATCCTTACTGCGCTTCGATTGTGTGCGTACTGCTGCAATATTGTTAGCGTGAGTCTTGTAAAACCTTCTTTTTACGTTTACTCTCGTGTTAAAAATCTGAATTCTTCTAGAGTTCCTGATCTTCTGGGATGTGTGCGCATGCCTACCATCGAATGAGGTTAGTCT
+
A@A@>CBBCC>BBCBBCEEEDDDDDC@@ABAA?ACCC>BB@C@CCCCCBB?CCCCC?C?CCCC?C?BB@@@BBCB?BBBBB3BC?BBBB<BCAA=???9>@=?@BBBB?A@@@BAAA<@@A:@:???>===>;AAAA:???>>>>>??A>>;;;@9>@>;=>9=?>==??A?AA5<:AAA2A8<8<>AAA.>><;;.97<8::BBAA<@@@@/@===@<@<@@=A===?>>:>:>?@A=<898<<4;///=98::8A@@@;??B<BB==>;:::>;><AB???
@ATNG8:00346:01713
GATGGTAGTATAGAGCTCTACATAGTACTCATTCGTTTCGGAAGAGACAGGTACGTTAATAGTTAATAGCGTACTTCTTTTTCTTGCTTTCGTGGTATTCTTGCTAGTTACACTAGCCTATCCTTACTGCGCTTCGATTGTGTGCGTACTGCTGCAATATTGTTAACGTGAGTCTTGTAAAACCTTCTTTTTACGTTTACTCTCGTGTTAAAAATCTGAATTCTTCTAGAGTTCCTGATTTCTGGTGAGATATGAGATGCTACCATCGAATGAGGTTAGTCT
+
BAAB?A;@BBCBCBB<B@A666;;CCA@@D@@<@BBC>A@<?<00/;;::6;?<;@;@7:78<8B?BBBB>?<;B7BBDCD3BA:@752,2:69*0/;5;;8:@:=BF@B9775778-..9;6905.....7839:;;688877;=;;;A==;;;:486//68)/(/789<=??A<;9;;:/:4:48////(/<9::,//:666=>=<18898(8:;;?;@5;;<?@?BB>>:>;>>?>>7===5:;;=;:;;:;==?AAAAC<>>>=B=?;;;:>9=<===
@ATNG8:00349:01727
GATGGTAGCTCTGCTCTGACTCTCGTACTCATTCGTTTCGGAAGAGACAGGTACGTTAATAGTTAATAGCGTACTTCTTTTTCTTGCTTTCGTGGTATTCTTGCTAGTTACACTAGCCATCCTTACTGCGCTTCGATTGTGTGCGTACTTGCTGCAATATTGTTAACGTGAGTCTTGTAAACCTTCTTTTTACGTTTACTCTCGTGTTAAAAATCTGAATTCTTCTAGAGTTCCTGATCTTCTGGTGTTCGTCTATCATGTACTACCATCGAATGAGGTTAGTCT
+
<BDD?CBDBBDCCB45///////::566>>>>;>>><5<=2:44;455:=956665.66;;<=0626===666<<599999(9:344//)////)//5(-/)///99949:///99:4:<:4727///55//)/;7729;;>=<;:///)//////19:<8<>9<255=:5555:.////)/)/)/7777'7:555)5555;<;;55.5999(9;:56167<<7<<::944.4694444939894955.5<:556<<555<<5559499944.455949.555//
@ATNG8:00300:01740
GATGGTAGGACGAGCGTCTGAGAGGTACTCATTCGTTTCGGAAGAGACAGGTACGTTAATAGTTAATAGCGTACTTCTTTTTCTTGCTTTCGTGGTATTCTTGCTAGTTACACTAGCCATCCTTACTGCGCTTCGATTGTGTGCGTACTGCTGCAATATTGTTAACGTGAGTCTTGTAAAACCTTCTTTTTACGTTTACTCTCGTGTTAAAAATCTGAATTCTTCTAGAGTTCCTGATCTTCTGGTGAGATATGCATGATGCTACCATCGAATGAGGTTAGTCT
+
=><>?BBB@BCBBBCBBBBBCCCC?BBCCEBB?BBDD>AA>B?CBBBCCC=BBDDD?D?BBBC?D@CCCBCCDBB?BCCCC1CC?BABA<ADCC?CCDACC@;:;DCEACCCCECCD@CCB?B?CCCCCBBC@CCCC=BCECCB@@DCCCDAAAB@DCC?BB?B>@@BCCCCBB=A@>>=7=;@=9:9:9*:?ABC>BBCBCCBBA?9?A?@0@BBAB?AACCACCCCC@@?@@CDCCCD?BAB?BCECBCCCBBBCCCCBBBCD@DCCCC<?@@?;?=BCBBB
@ATNG8:00303:01763
GATGGTAGCATCATGCATATCTCACCAGAAGATCAGGAACTCTAGAAGAATTCAGATTTTTAACACGAGAGTAAACGTAAAAAGAAGGTTTTACAAGACTCACGTTAACAATATTGCAGCAGTACGCACACAATCGAAGCGCAGTAAGGATGGCTAGTGTAACTAGCAAGAATACCACGAAAAGCAAGAAAAAGAAGTACGCTATTAACTATTAACGTACCTGTCTCTTCCGAAACGAATGAGTACTATGTAGAGCTCTATACTACCATCGAATGAGGTTAGTCT
+
;;B>;CBDCCCC@AACCCDGBBCCD@ABF@CBC@AA@B@BBBBABB@@?<?=>>>999:9(36?BBAABBBBCC>CBBBAA@,;;5::>D>2CBB@BBBBAAACB?A?AA>ABB?BBABCBBBCDCCBBBBC@CCCB?BCCCBBBB?CACBB@DCCCCCCC@BBBAAA?BC@BBC:==:99:+:993:::::(8@<A@AABB?@@=@<>>??<?;>?@@@?B@@@BCB?B@CDD>CBB?BBB@AAA???BACB??@BB??????;;5;>>;;5;B::8:?A@:;;
@ATNG8:00318:01747
GATGGTAGTGTCAGTGCGCGTCGTTCAGAAGATCAGGAACTCTAGAAGAATTCAGATTTTTAACACGAGAGTAAACGTAAAAAGAAGGTTTTACAAGACTCACGTTAACAATATTGCAGCAGTACGCACACAATCGAAGCGCAGTAAGGATGGCTAGTGTAACTAGCAAGAATACCACGAAAGCAAGAAAAAGAAGTACGCTATTAACTATTAACGTACCTGTCTCTTCCGAAACGAATGAGTACTACTCTCAGAGACACACTATCGAATGAGGTTAGTCT
+
9@BC@CCCB@A@EFBBBBBB;66C?BBGGAHCBACF?A?@HDCCAC@DD@C?BB?@?DDD1B@C><?A@=88>>;749CCAA19986:FFF7BCF?AA::9@@>><?9BB@CCE<??@::9@A@9:9CCEGD@@@::79ACCCCBB@E?BBB?BBCBCECC?CCCCCC?BB?BAA=?>ACA:@9848ABBB3BD>?@AAAA;88189=<=>:><=8<;B>ABB@@@@;?=@AA9@??9>=A777AAA?@@BECBAAABCBBB>99///)/88:6<67>>88
@ATNG8:00321:01738
GATGGTAGTGTCATATGAGAGTGTGTACTCATTCGTTTCGGAAGAGACAGGTACGTTAATAGTTAATAAGCGTACTTCTTTTTCTTGCTTTCTGTGGTATTCTTGCTAGTTACACTAGCCATCCTTACTGCGCTTCGATTGTGTGCGTACTTGCTGCAATATTGTTAACGTGAGTCTTGTAAAACCTTCTTTTTACGTTTACTCTCGTGTTAAAAATCTGAATTCTTCTAGAGTTCCTGATCTTCTGCTCTCGTAGACAGATACTACCATCGAATGAGGTTAGTCT
+
/:::699/55=566@==<>>=695=@;:;@::8><<<2668=8=?666?A8>A;;;.92544/394//)/<:<<>@:=====+<;6;/0/)///9:6;;;4864///88<8====@@>@@CCC@B9;;@A@CBB?996<=>>995<7////)/9<799:/66:=<9=8<5448:::<5::;>>/>:>466===)<<:::3::544;9///27777$/////)58==8=?@<;;>7;6;=566=49944497///::999555555<=5<::55.459;6;8<9965
@ATNG8:00324:01765
GATGGTAGTGTGTCTCTGAGAGTAGTACTCATTCGTTTCGGAAGAGACAGGTACGTTAATAGTTAATAGCGTACTTCTTTTTCTTGCTTTCGTGGTATTCTTGCTAGTTACACTAGCCATCCTTACTGCGCTTCGATTGTGTGCGTACTGCTGCAATATTGTTAACGTGAGTCTTGTAAAACCTTCTTTTTACGTTTACTCTCGTGTTAAAAATCTGAATTCTTCTAGAGTTCCTGATCTTCTGGATAGCGACGCGATATACTACCATCGAATGAGGTTAGTCT
+
5<<<7=====?;;;;;696@BBCAA@BCCA<;2:999.::4:29CACBBB?BBBB@<C=BBBC?C@CJDBCBBCC@CCBBB1@@<BBCD=CB;;:;BC@CF?BAECAA?AIHHCBCB@CCB@C@CCCBAAA@>ABBB?BCBBCCA@ABBABBB;;7;@@<@D>B?BBCCBBCCDACCDDE;D?C=@ACBC2CBCBG>CBCCCGD<<;5;;;;*;@@AB?B@CC?BAA@@@A?B@BBBCCC@BCCAAABBBCCBDBBBBBBABB@@=@@@AA>@BBA8;5;A<;;
@ATNG8:00324:01777
GATGGTAGCGCACACATAGATACAGTACTCATTCGTTTCGGAAGAGACAGGTACGTTAATAGTTAATAGCGTACTTCTTTTTCTTGCTTTCTTGGTATTCTTGCTAGTTACACTAGCCATCCTTACTGCGCTTCGATTGTGTGCGTACTGCTGCAATATTGTTAACGTGAGTCTTGTAAAACCTTCTTTTTACGTTTACTCTCGTGTTAAAAATCTGAATTCTTCTAGAGTTCCTGATCTTCTGGCTCTCGTAGACAGATACTACCATCGAATGAGGTTAGTCT
+
BBB<@CA@<:955==@@CABBAA;96<;;@@A;AAAA=AA>B8;9AB>A@=B@9>@=A?CBCB?B?BBBBAABAB>ABBBC5CD?B@CC=CCHD?@;;67>148??BB>BBBAAAAA?BBB>B?BBBA??>>:=>>A<ECBBCBBCCC;;<A;;;=A@B?;:8:?C@@@BDCBB@BBBFF;B>A>;;;;;*;AA@B<BDCBCDB;;;5;;;;*;BA@A?A@CD@BBBBB<;9;@BDCDBC@CBCACCCCCC@@ABBB@A@BBBBB?A@ACC=@@;;9;@CDBCC
@ATNG8:00327:01734
GATGGTAGCACGACACGACGATGTGTACTCATTCGTTTCGGAAGAGACAGGTACGTTAATAGTTAATAGCGTACTTCTTTTTCTTGCTTTCGTGGTATTCTTGCTAGTTACACTAGCCATCCTTACTGCGCTTCGATTGTGTGCGTACTGCTGCAATATTGTTAACGTGAGTCTTGTAAAACCTTCTTTTTACGTTTACTCTCGTGTTAAAAATCTGAATTCTTCTAGAGTTCCTGATCTTCTGGTAGAGCGTGCATATATCTACCATCGATTGAGGTTAGTCT
+
B@@>?CCBDABBBCCCCCCCCBCCCCCCCBAA>BCBC<CC?B?BCBDDCD@BCBCB@B=@@@@=@@CCF???BBC>BBBBB1BA=A998(39<B>BBC?A@4:9?A@@=AABAB@BC>A=@9<6<<<;<:::8=?@A=@@@?>>>>C@@@@@>>>;=;:5;>:>:>??=>>@@@=?????6?=A588888(/6377-3-----457A38988(6//.3(.(274>==9?@@;A;8::656-//=9@@?===::;;@@@>>>>>>F=878A@@8==?:>::888B
@ATNG8:00332:01765
GATGGTAGCGCATATCAGCGCAGCCCAGAAGATCAGGAACTCTAGAAGAATTCATAGATTTTTAACACGAGAGTAAACGTAAAAAGAAGGTTTTACAAGACTCACGTTTAACAATATTGCAGCAGTACGCACACAATCGATGCGCAGTAAGGATGGCTAGTGTAACTAGCAAGAATACCACGAAAGCAAGAAAAAAGAAGTACGCTATTAACTATTAACGTACCTGTCTCTTCCGAAACGAATGAGTACGTGTGCGACGTGTCTCCTACCATCGAATGAGGTTAGTCT
+
;<;<@B>CCCCB;;<<<<>>BBBBB:B@B799@B;;8;=A?>5544.4:79399////////$/568833////991///////$//(/4;99.733,3333388333(3322+22232225;;===C;;:CABC?;;;;;CDA@@@00,0+000-0@A@AABB=BB?;:9>@@<997<?>::93900)000/0/%0;6373299:9868;A@AA=D===BCB>BCCAAAGAC?BBB=BBB:;;CBDBBBBA:::9?AA@@B????ACC?@@A@@:=?9939>ABCCC
@ATNG8:00336:01730
GATGGTAGTACACGAGATCTCATCGTACTCATTCGTTTCGGAAGAGACAGGTACGTTAATAGTTAATAGCGTACTTCTTTTTCTTGCTTTCGTGGTATTCTTGCTAGTTACACTAGCCATCCTTACTGCGCTTCGATTGTGTGCGTACTGCTGCAATATTGTTAACGTGAGTCTTGTAAAACCTTCTTTTACGTTTACTCTCGTGTTAAAAATCTGAATTCTTCTAGAGTTCCTGATCTTCTGGGCTGCGCTGATATGCGCTACCATCGAATGAGGTTAGTCT
+
A@@?<B@BBCCBBCBCCCDCGFCCBA?@@@:;2;CCC>CC@C@CCCCCCC@CBA@@?C?BCCC?B>A@CCCCCAB>BBABB1??@BBCD>AAAA???>8<?299:??@=A@@ABABB599B?C?BA@B:;:?;?=AA8::AAA??>>>AA@>>>><898=>>8=9=>>@???A@:===@@5@<@<??AA3>?===8=@@@AA?78846777)6///=7>7AA=A@@@;:;;?9==>>;:5666>6@///::::ABA=;67;<//,/77<927:6717177633
@ATNG8:00337:01743
GATTAGGAGACACGTCGCACACGTACTCATTCGTTTCGGAAGAAGACAGGTACGTTTAATAGTTAATAGCGTACTTCTTTTTCTTGCTTTCGTGGTATTCTTGCTGTTACACTAGCCATCCTTACTGCGCTTCGATTGTGTGCGTACTGCTGCAATATTGTTAACGTGAGTCTTGTAAAACCTTCTTTTTACGTTTACTCTCGTGTTAAAAATCTGAATTCTTCTAGAGTTCCTGATCTTCTGGCGCTCTGTCACGTCTGCTACCATCGAATGAGGTTAGTCT
+
BCC:CB>CBCBBCB@@@B9;9B>:555<=;6ABCC=AA8<+0/)/::;;7;;:9;<)9:<88:5:7<;AAA::5?8>@@@?,<>33337(7?@@=AAA?AA=A@>?>=@???BAAC?BBA3818;;==@>>;>@@@:>>A?>>>888==>;9887=<>;==:>=AAAA@AA@@;>>>DD3@7;5;>>>>/>>:==2;:<//////618787(78:79498??;>>>:;;?;?;?>=>AA:=<<6;999<=AAAA@@@@AAAA@@<>>>@>7;<8818:>ECCD
@ATNG8:00337:01750
GATGGTAGGAGACACGTCGCACACGTACTCATTCGTTTCGGAAGAGACAGGTACGTTAATAGTTAATAGCGTACTTCTTTTTCTTGCTTTCGTGGTATTCTTGCTAGTTACACTAGCCATCCTTACTGCGCTCGATTGTGTGCGTACTGCTGCAATATTGTTAACGTGAGTCTTGTAAAACCTTCTTTTTACGTTTACTCTCGTGTTAAAAATCTGAATTCTTCTAGAGTTCCTGATCTTCTGGTGTCGTCTATCATGTACTACCATCGAATGAGGTTAGTCT
+
BB@<?BCB@BCCECCCCCDDD@ABCCDBBBCCA;;;G>ED@E?BCBBCDD?BBBBB?C?BDCC?A?AAABBBCAA:99998$3738@@A;ACAA>AA@<@@499?BBE?BBBBAAB?;>>A<A=AA@>>>>?@@@@7::BA<==>>>A@@::::4:;;8=>;@==>>CB???A;@@AAB5B;>:====<.=A?@@:@@AAABB@@?<AAAB/B<;;@;>;>B=@A@C??><@<@CBB>><>?@7:;=@B@@@AB@@@A>>>===<===AA766::1717<<::
@ATNG8:00338:01744
GATGGTAGCGCGACGAGCGTAGACCCAGAAGATCAGGAACTCTAGAAGAATTCAGATTTTTAACATCGAGAGTAAACGTAAAAAGAAGGTTTTACAAGACTCACGTTAACAATATTGCAGCAGTACGCACACAATCGAAGCGCAGTAAGGATGGCTAGTTGTAACTAGCAAGAATACCACGAAAGCAAGAAAAAGAAGTACGCTATTAACTATTAACGTACCTGTCTCTTCCGAAACGAATGAGTACGATGAGATCTCGTGTGCTACCATCGAATGAGGTTAGTCT
+
>9557<==@?@;;;::<65559555)5558>=@<?;:C<<ABBBCF?AA8:89>:;====+B8=<<:@@AAAAAC=98//:99'//(/3889.:::6::;;<<;;;693//(/..388:7==>@@CCBBCBBB?ACCD?@@BBCBCC>B>BAA,00>00+0??;@CCAAB?BB48:3.37;;;38886<<===+BB8B=>:@:::D=B<@@AA<@<??BBB>ACA@AA@5;6:@@=ABB@BBBBDBCBBAABBBBBBB@>;6///:@9@@>;;5;>=>;@<?BBCA
@ATNG8:00342:01732
GATGGTAGTGTGTCTCTGAGAGTAGTACTCATTCGTTTCGGAAGAGACAGGTACGTTAATAGTTAATAGCGTACTTCTTTTTCTTGCTTTCGTGGTATTCTTGCTAGTTACACTAGCCATCCTTACTGCGCTTCGATTGTGTGCGTACTGCTACAATATTGTTAACGTGAGTCTTGTAAAACCTTCTTTTTACGTTTACTCTCGTGTTAAAAATCTGAATTCTTCTAGAGTTCCTGATCTTCTGGTCTACTACACTGTACTCTACCATCGAATGAGGTTAGTCT
+
DCDD>BBCBBBBCCBCBCBCCCCCCCBBBB@A>@BBC>BB?B@CCCCBBB?BCCBB@G?BAAD?D?CCCCBBBCCA@AABB2BCABBBF>CC@@=@A@=AD<BAAEBB?BBBBCCCEBECB@B@CBBCCCCC@CBBB@CCCBBBCCCCDDCBBBB@CCC@BC@C?BBBBBBBBB?A@@@@7><?;:;:::*;BBBB=AAECCCCGCC=AAAA,AABBC@C@CD@CCCDBBB@C?BBBCBA<@?A=ACCCFDDBBBBCCCCCCCBB?BBBEE@BBAB@B?BB@??
@ATNG8:00342:01766
GATGGTAGAGTACAGTGTAGTAGACCAGAAGATCAGGAACTCTAGAAGAATTCAGATTTTTAACACGAGAGTAAACGTAAAAAGAAGGTTTTACAAGACTCACGTTAACAATATTGCAGCAGTACGCACACAATCGAAGCGCAGTAAGGATGGCTAGTGTAACTAGCAAGAATACCACGAAAGCAAGAAAAAGAAGTACGCTATTAACTATTAACGTACCTGTCTCTTCCGAAACGAATGAGTACGTGTGACGTACGTGAGCTACCATCGAATGAGGTTAGTCT
+
:::;=?@@ACBBBBDCCCCDBBBBB@CBE@CDDCBB@B@BCBBBAB?CC=A=BCCBBBBB3B?BACCBBAABBD>AA@@@>>,>@;B5;;;.;CB?BBAAACCDEAE@BC?A@?;@@??@BDFGCCCCCBBB?CCCC?AAAACCBB>C@D??>@CBBBBBB@BBBBBBACC?AAB@BBAAA;???<>@@@A.@A>????A??BG=B;>>?@<A<@>BBC@EDDBBBB?B?BBB=CBB=??BBBBBCCAAACBBBBAAABAAACBA>@>>?A>ABAA>A?DBAAA
@ATNG8:00347:01743
GATGGTAGCTCGCTGATGATATCTCCAGAAGATCAGGAACTCTAGAAGAATTCAGATTTTTTAACACGAGAGTAAACGTAAAAAAGAAGGTTTTACAAGACTCACGTTAACAATATTGCAGCAGTACGCACACAATCGATGCGCAGTAAGGATGGCTAGTGTAACTAGCAAGAATACCACGAAAAGCAAGAAAAAAGAAGTACGCTATTAACTATTAACGTACCTGTCTCTTCCGAAACGAATGAGTACGTGTGACGTACGTGAGCTACCATCGAATGAGGTTAGTCT
+
////)/77779:===<<<=??=<<<:=@C@@=:5954939:945559=;6:1---------#-3866833499?@5;;444444#49398>@@2>>><>A<AAAACC>A>BB?BBC@BBCCCCCCCCCCCBBBB=@;;;;;;@AAAAA?C@DBB@CBBDDDCC?AAAA@@899399928<8777(7731755555$5=/5222::?;=88376><5:57299A=@@AAABA<@<;<;0:><9>@@@BCBBCCAABCCCDDCCCAAACAA?B?@@C@BBBB?B?CAA@>
@ATNG8:00301:01821
GATGGTAGCTCGCTGATGATATCTCCAGAAGATCAGGAACTCTAGAAGAATTCAGATTTTTAACACGAGAGTAAACGTAAAAAGAAGGTTTTACAAGACTCACGTTAACAATATTGCAGCAGTACGCACACAATCGAAGCGCAGTAAGGATGGCTAGTGTAACTAGCAAGAATACCACGAAAGCAAGAAAAAGAAGTACGCTATTAACTATTAACGTACCTGTCTCTTCCGAAACGAATGAGTACTATAGACTATCTGAGACTACCATCGAATGAGGTTAGTCT
+
A@?;=A=EBBCCCBCBCBCBECCBC?CCE@CCC@@@@B@CCCCBBB??><>=?A?89999(9=ACFDCCCB99848AABCDD5BB>C7;;;6;CC?BCCBCBC@?;@<@A?BCC@BBCBCBBCDDDBBBCCC?BBDE?@@@BBCBB?C?B@@>@BCCCCAA?BAAAAA?CC?BBB>AABAA;??=9=====.?A?BBAACBA>=:=<@@AA<A=AABBB@BBDBCBC?B?BCD>CCC?CBBBCCCAAACCCAAABBBDBBBBBCC@CBBBB>@???<>=@AA@@
@ATNG8:00309:01784
GATGGTAGCGAGCGAGTGTGTATACCAGAAGATCAGGAACTCTAGAAGAATTCAGATTTTTTAACACGAAGAGTAAAACGTAAAAAGAGGTTTTACAAGACTCACGTTAACAATATTGCAGCAGTACGCACACAATCGAAGCGCAGTAAGGATGGCTAGTGTAACTAGCAAGAATACCACGAAAGCAAGAAAAAGAAGTACGCTATTTAACTATTAACGTACCTGTCTCTTCCGAAACGATGAGTACGAGAGTCAGAGCAGACTACACTCGAATCGAGGTTAGTCT
+
698:7444:944-------2,----(--7299444:5:39<>@4835:;-3-389455555#/4777//)//:/---&-7:::::(///7<;;.</615559;;;::.92992449.4<99/////7445<://)///94:?<>>>::208>00)//;:79;<8<;9=:0)/0)//:165-//(///3/////$/85888:;;93//*/9;<//*/022--/)/::/55=0504@@6444499;837/6------8577;93///////5563/////494255//
@ATNG8:00309:01789
GATGGTAGGCACATACATACGCGCCAGAAGATCAGGAACTCTAGAAGAATTCAGATTTTTAACACGAGAGTAAACGTAAAAAGAAGGTTTTACAAGACTCACGTTAACAATATTGCAGCAGTACGCACACAATCGAAGCGCAGTAAGGATGGCTAGTGTAACTAGCAAGAATACCACGAAAGCAAGAAAAAGAAGTACGCTATTAACTATTAACGTACCTGTCTCTTCCGAAACGAATGAGTACTATGTAGAGCTCTATACTACCATCGAATGTGGTTAGTCT
+
@AA=?BBD?BBBBBCCCCCCDD@@?AFFADCCCBB?C?BBAAADA?AA?A?AABCCCCC3C@BBBBBCCDBBB=BBBACCC3BB>@8==>5:>D=A>>?AAA??:><@A=@@?8==@@@=<<>>AAAAAAA6;;>A;A<>?@A<;7>=B><:<>@>>>?>:><<>BB>BA;AAA9;;565(8::5;BCCB/<;8;@@BBAA@@<@;@AAD;C9==88:=BA>=<<<=A<AAC;<?@?B@?@>>>===AAAD@A>>><><==A>>:>AAAA:>>>A<A;?>>=@
@ATNG8:00309:01790
GATGGTAGTGATACAGATCAGACACCAGAAATCAGGAACTCTAGAAGAATTCAGATTTTTAACACGAGAGTAAACGTAAAAAGAAGGTTTTACAAGACTCACGTTAACAATATTGCAGCAGTACGCACACAATCGAAGCGCAGTAAGGATGGCTAGTGTATCTAGCAAGAATACCACGAAAGCAAGAAAAAGAAGTACGCTATTAACTATTAACGTACCTGTCTCTTCCGAAACGAATGAGTACCTCTCAGACGCTCGTCCTACCATCGAATGAGGTTAGTCT
+
CCCC?BBDC@BADCCCCCCCCCBDF?BBCC=BBAA?@?ABAAACB?BA?B??A@99999):?BBBBBCCCBBB<BCBBBB@1?>9>/9992:>A?B>>>AA???=B=;:59;9:???@A@@@>@>>>????<>>>@=>;>?AA=>:=<A@><>@>>>AAA>>>>@@><??<??><<<787-8==;@@@@@/A@<A;::A@A>?<>:>???7;7<?>@@=@>@@>AA<A<@>@9?>><<<<>778=A?????@@;<;>>>B=B>=:>AA??=?C>=:><>=>;:
@ATNG8:00310:01800
GATGGTAGCTATACGTATATCTATGTACTCATTCGTTTCGGAAGAGACAGGTACGTTAATAGTTAATAGCGTACTTCTTTTTCTTGCTTTCGTGGTATTCTTGCTAGTTACACTAGCCATCCTTACTGCGCTTCGATTGTGTGCGTACTGCTGCAATATTGTTAACGTGAGTCTTGTAAAACCTTCTTTTTACGTTTACTCTCGTGTTAAAAATCTGAATTCTTCTAGAGTTCCTGATCTTCTGGTATGACTAGTGTACTACTACCATCGAATGAGGTTAGTCT
+
??=:<@=@BBB@A;;6@@ICCCBABAB=AA:<2;A@@;@C@C@CDBBBCD@DCBA@496;@@A?B?BBBBCDCCC?BBBBB3BC>AACF>AA??=?AA=>>;><@CAB>AACCCBCC>>=@=A;?AAAA>>><?@@@<@@@A>=>?????><::;5;;;:@C;>;>@@B?<:::7///77+85;388===,::AAD9A>??A??>==8=>>=/=:::?9>9>>;>A>>>@@;@<BB:;;;7;?B=@@>>>?>>>;;;AA==>@@@<@===A8;;?B=@<;;<</
@ATNG8:00310:01803
GATGGTAGTGATTACAGATCAGACACCAGAAGATCAGGAACTCTAGAAGAATTCAGATTTTTAACACGAGAGTAAACGTAAAAAGAAGGTTTTACAAGACTCACGTTAACAATATTGCAGCAGTACGCACACAATCGAAGCGCAGTAAGGATGGCTAGTGTAACTAGCAAGAATACCACGAAAGCAAGAAAAAGAAGTACGCTATTAACTATTAACGTACCTGTCTCTTCCGAAACGAATGAGTACGATGAGATCTCGTGTGCTACATCGAATGAGGTTAGTCT
+
7@@<@B;49444.55599@BBA>@00+///)/79:>;:>;>==>>9:-330328;977===(7,79=@@B??=AA87399999'44.43999+;;>;@>CCBBBAA<@>AA@BAA?@?>@@@@@@BBC;==BD@B@@@>ABAACDDC?B?B;;7;C@@@C@@=@BBCBBAHH>AAA;@@999,:>>;=????1?A8?>??>AA:;5:9767:5:8=A@@@@C;;<CEG@C@CCB;@::6::@>@?@@=>>??@CBBBBBB?@@898:>>==18000+0+00@@@
@ATNG8:00312:01791
GATGGTAGCGCACACATAGATACAGGTACTCATTCGTTTCGGAAGAGACAGGTACGTTAATAGTTAATAGCGTACTTCTTTTTCTTGCTTTCGTGGTATTCTTGCTAGTTACACTAGCCATCCTTACTGCGCTTCGATTGTGTGCGTACTGCTGCAATATTGTTAACGTGAGTCTTGTAAAACCTTCTTTTTACGTTTACTCTCGTGTTAAAAATCTGAATTCTTCTAGAGTTCCTGATCTTCTGGGTGTATCAGCGACGTATATCGAATGAGGTTAGTCT
+
8<:<7<555::;;555;69/>><00)/7799<:8>@@@:@C?D@CCCDCCC@CCCCC@B>BCBB?C@BCCDBBBCB@BBDDC2@@=@@@G=AB@@=@BB?BC?CAACCC@CDIGCBBC@CFF?B?BCCFCFED@DDBB?BBBBCCA@ACCCBBBBB?BCC@CC@C@BCBBCBCBC@BBCDC7B7;5;A@A@0@CCCC<;;BBCBB;;;>BBBB0AAA<<9<@BB@AA@CB@@=@>AABB;;7<@AA8;;;A@@A000000<=>>=?=<:0///4:28;==<
@ATNG8:00312:01820
GATGGTAGGCACTGCGCACACATCCCAGAAGATCAGGAACTCTAGAAGAATTCAGATTTTTAACACGAGAGTAAACGTAAAAAGAAGGTTTTACAAGACTCACGTTAACAATATTGCAGCAGTACGCACACAATCGAAGCGCAGTAAGGATGGCTAGTGTAACTAGCAAGAATACCACGAAAGCAAGAAAAAAGAAGTACGCTATTAACTATTAACGTACCTGTCTCTTCCGAAACGAATGAGTACACACTCTCATATGACACTACCATCGAATGAGGTTAGTCT
+
@B?@<@?@<:@@;;6==@;;;BA@B<ABB=BBCBBB?CBAAAAAAF@BC?C@BBABBBBB3B@DBCBBCCBCBC>BBBCBBB2@@?A?CBB:B<<9;CCBBDC;;;<@ED@BBA>A@ABCCCCBBBCBCCCC?BBBB@CBAABBBB>A?A@@>@CCCDBCBADAAAAB@BB??9939=>=>5<981999999%9>;=857@:=>>:>8<<>>:><>AECC@BAABA@?=@@BBF>CAA>ABCHCCCAAACBBBB????AABBCCAA?BCBBB?BC??<??BBBAA
@ATNG8:00313:01786
GATGGTAGCGGAGCGAGTGTGTATACCAGAAGATCAGGAACTCTAGAAGAATTCAGATTTTTAACACGAGAGTAAACGTAAAAAGAAGGTTTTACATGACTCACGTTAACAATATTGCAGCAGTACGCACACAATCGAAGCGCAGTAAGGATGGCTAGTGTAACTAGCAAGAATACCACGAAAGCAAGAAAAAGAAGTACGCTATTTAACTATTAACGTACCTGTCTCTTCCGAAACGAATTGAGTACTATGTAGAGCTCTATACTAATCGAATGAGGTTAGTCT
+
/7785/////)/989:::555:<5568999.554;;;0505<<<<<<8==04-33445555$55:556;666<=@05544444$497;7<<:+555;;;:?;><:=48544255<8@>B>959999:9>////)/7::4;;=<555:394999.549999:;7;;;98;888188317;777(73/(/:999)//(////8=?>==3=679;838055;;@:=BCCBBB?B800A9@<<*0)/70094444::;94338;;<=>>CC?B:88:@>77/546=@?;
@ATNG8:00314:01795
GATGGTAGTCTCAGATAGTCTATAGTACTCATTCGTTTCGGAAGAGACAGGTACGTTAATAGTTAATAGCGTACTTCTTTTTCTTGCTTTCGTGGTATTCTTGCTAGTTACACTAGCCATCCTTACTGCGCTTCGATTGTGTGCGTACTGCTGCAATATTGTTGACGTGAGTCTTGTAAAACCTTCTTTTTACGTTTACTCTCGTGTTAAAAATCTGAATTCTTCTAGAGTTCCTGATCTTCTGGAGATACACATGATACTCTACCATCGAATGAGGTTAGTCT
+
B@@?7;>>A@@BBA;;6<=<=>@@@><::>9;0:BCD;@B=B=A666>CC?BBC;;655?;4;657>::=>;::=398888'99255><4>5666;;<8>B79:9@CC>BBBDA@@@?@@@?B?BAA@AA@C?BBBA>BCBBCBBBCBBCBBCCC@B<;9;B=@@BBAA??@CB>@::::-:;?;:;;;;):@>AA;AAA;;;BBBB?CCCD3BAB;;7;>AE@BBHCBCBFGACCCAAA?BBC?ABBBBBBBBCBBBCDFCBBB@BCBCC?@@@@<@>BAA@A
@ATNG8:00317:01808
GATGGTAGACACGTGTGCTCTCTCGTACTCATTCGTTTCGGAAGAGACAGGTACGTTAATAGTTAATAGCGTACTTCTTTTTCTTGCTTTCGTGGTATTCTTGCTAGTTACACTAGCCATCCTTACTGCGCTTCGATTGTGTGCGTACTGCTGCAATATTGTTAACGTGAGTCTTGTAAAACCTTCTTTTTACGTTTACTCTCGTGTTAAAAATCTGAATTCTTCTAGAGTTCCTGATCTTCTGGCTCTCGTAGACAGATACTACCATCGAATGAGGTTAGTCT
+
BBBB@CCCCCCCBBEBBCCBCCDGDCCCCCCC?B@@@;@C?B@BCCBBBC=@@BBB?B?BBBB?B@BBBABBBBC?BBCBB3>>9;7782:@?A?B=<9=A099??>A<AABBA>886:>><A=AAA@@@>=:>DBA9>>?????=@>AAA><<><>>><@A;?<A@@>@@AAA:??ABB6C:>:=@@@@/@@<=<7=??@@??>?C=CACC/?::;B=A=AA<AAAAA>>:><@@AA@@<@>>;@===>>@@AAA@ACA>@>;;7;>?AA8<<@><@=???>>
@ATNG8:00322:01824
GATGGTAGCTCTGCTCTGACTCTCGTACTCATTCGTTTCGGAAGAGACAGGTACGTTAATAGTTAATAGCGTACTTCTTTTTCTTGCTTTCGTGGTATTCTTGCTAGTTACACTAGCCATCCTTACTGCGCTTCGATTGTGTGCGTACTGCTGCAATATTGTTAACGTGAGTCTTGTAAAACCTTCTTTTTACGTTTACTCTCGTGTTAAAAATCTGAATTCTTCTAGAGTTCCTGATCTTCTGGTGTCGTCTATCATGTACTACCATCGAATGAGGTTAGTCT
+
@AA=@DCFCB6:95559>;ACBBBB;;;BA;<;;DDD?BB?B?BCDECCBABBBB@1925<;:7A@CCBC=B<;945499:*4>9>BDF?C;;99?9:45<699@C>CACBBBBB??;=AA@B@CCCCB@@@@BCJDAI;;;BAAAA;;<@@@?@=@;:7:D@D@CCCC@@AAA?@BBCC9B?B?AAFCC,@A;;;0;;;;:9@?@@@CDEG199>99297@>499@A@>@;>:?B9::B=?;;7<AABBDCCCKFC;;;ABCCC?CABBD?BBBB@B?BBB;;
@ATNG8:00326:01816
GATGGTAGGCGACATACATACGCGCCAGAAGATCAGGAAACTCTAGAAGAATTCAGATTTTTAACACGAGAGTAAACGTAAAAGAAGGTTTTACAAGACTCACGTTAACAATATTGCAGCAGTACGCACACAATCGAAGCGCAGTAAGGATGGCTAGTGTAACTAGCAAGAATACCACGAAAGCAAGAAAAAGAAGTACGCTATTAACCATTAACGTACCTGTCTCTTCCGAAACGAATGAGTACGTGTGCGACGTGTCTCCTACCATCGAATGAGGTTAGTCT
+
;;;<:>=B=:;5:<<<<>BCBCB@@=AAB>?;?@@@299)5;;><8<67>)0)/0/9=9=9,=<>A@BCCCCCCB6>@;;;;.5=9=4>?>0>99.5=9;5=>:>;><>>:?@B9@?::;:???AAACCEFC@CB;;8;DBBCCA@>A@C;;7;BBABBDB@BAA@@??CC?BBA<=>777)3772<BBBC3BB?BBB???A>@<@000/>7<7:;A@C@BCA@@BA>@>@@@9@AA>AAAAABA??9999:@A??@CCCC?BBC???;==:==8838:@BBAA
@ATNG8:00326:01820
GATGGTAGCTCGCTGATGATATCTCCAGAAGATCAGGAACTCTAGAAGAATTCAGATTTTTAACACGAGAGTAAACGTAAAAAGAAGGTTTTACAAGACTCACGTTAACAATATTGCAGCAGTATGCACACAATCGAAGCGCAGTAAGGATGGCTAGTGTAACTAGCAAGAATACCACGAAAGCAAGAAAAAGAAGTACGCTATTAACTATTAACGTACCTGTCTCTTCCGAAACGAATGAGTACGAGAGAGCACACGTGTCTACCATCGAATGAGGTTAGTCT
+
CCCB;B=BCB==CCBBCCDABBDCB@BCE@BBBB@@<@>AABCCCB@BB?B?BAACA@@@2@>ACCCAABDAAA=::;CFCC5A@>@?CDD<EFEACBAAEEG@@>@=@@=AB@<@@A@@FDEBBBDDCCCC?CBCB<AA@@@A@B?B?CBB?BDCCBBBC@CCBBBC@BB?BBB;@@><<5=>>;99:::.9C@DBAABBCCD?B@?@??<?===BBB?BCBAACB?B?ADD>DCC?BBBBBBCCBCBBBAAABBCBABBDB::5:788>:??>>:==BD<:;
@ATNG8:00330:01788
GATGGTAGGCGAGAGTGAGACGCAGTACTCATTCGTTTCGGAAGAGACAGGTACGTTAATAGTTAATAGCGTACTTCTTTTTCTTAGCTTTCTGTGGTATTCTTGCTAGTTACACTAGCCATCCTTACTGCGCTTCGATTGTGTGCGTACTGCTGCAATATTGTTAACGTGAGTCTTGTAAAACCTTCTTTTTACGTTTAACTCTCGTGTTAAAAATCTGAATTCTTCTAGAGTTCCTGATCTTCTGGATATGAGTGACTCGTGCTACCATCGAATGAGGTTAGTCTT
+
9:A=:>CB@BBCBAA@BDCCCCAABHFCCCCB?B@@@:@C=A=@B@@@AA@BBA@@>;=AA@@9;-00;;9@@>?7;@@A>0?@0/-9991-0/7;38583884///8//)/55/55>>;@=>9<=:::;;;;=:?A@@<@B>>>@@AA@@@@?=;;37888=D=B====///=;9586888)//63/////'/....'.(.5355::>C:;;;;*8/--3)-)/66>::>A@@7;7:@A???:>>><AA==6///=<;7;;>?>>;@9==>//-/69;0:167;9:3
@ATNG8:00330:01812
GATGGTAGCTCTGCTCTGACTCTCGTACTCATTCGTTTCGGAAGAGACAGGTACGTTAATAGTTAATAGCGTACTTCTTTTTCTTGCTTTCGTGGTATTCTTGCTAGTTACACTAGCCATCCTTACTGCGCTTCGATTGTGTGCGTACTGCTGCAATATTGTTAACGTGAGTCTTGTAAAACCTTCTTTTTACGTTTACTCTCGTGTTAAAAATCTGAATTCTTCTAGAGTTCCTGATCTTCTGGGCTGCGCTGATATGCGCTACCATCGAATGAGGTTAGTCT
+
A@@@<@=BBBCCBBBBCBBCCAABCBBBCCCC?@A@D>CC?C?CBBACCCACCCBD@D?BCCB@C@CBCCDDDBB@BBBBB5CD@CCEF>CBAA?AHEACC?AAACBC@BBBBDDCC?BBC?C@DCBBABAD@CCBB?AA@ADBBBCB@@@AAAC@BBB@BC@C@CCCBBBBCCADCCCC<C?B=AAAAB1@DDFD>CCCDCC:;;B?ACCC5CCCCB@CBCC@BBCBCBB?B?BBCCCE?AACB=C;;;ACCCCCCCCCCCBBB@BBBBB=AB@@>@@CCCDD
@ATNG8:00333:01815
GATGGTAGTAGTACACTAGTCATACCAGAAGATCAGGAACTCTAGAAGAATTCAGATTTTTAACACGAGAGTAAACGTAAAAAGAAGGTTTTACAAGACTCACGTTAACAATATTGCAGCAGTACGCACACAATCGAAGCGCAGTAAGGATGGCTAGTGTAACTAGCAAGAATACCACGAAAGCAAGAAAAAAGAAGTACGCTATTAACTATTAACGTACCTGTCTCTTCCGAAACGAATGAGTACATAGATATACGTATAGCTACCATCGAATGAGGTTAGTCT
+
@@@<?BCBCCAABCECCCCHHCCCD@BBB?BBBBBD@C@CCCBBBC@BB>B?BABACCCC3C@CAAACDCCBBB<??@BCCC5A@<@6;;;7;DDAGCCCCCB@?<@>BD@CCD>AAAADCCCEDCCC@@@C?BC??<@AACCCA@>BACBC>BEDDCAAA=BBDA@@?BB@CBA<>>999+8==9989999%0>;=0//=;AAD:=:;?AA<A;A@CBB?ACBAABB@G?BAB=BBB@BAABCCCCAAAAACAAAAAAA>??B::7:??@@<@@:;7:;>ABB>
@ATNG8:00338:01815
GATGGTAGATACTCGCTGATACACCCAGAAGATCAGGAACTCTAGAAGAATTCAGATTTTTAACACGAGAGTAAACGTAAAAAGAAGGTTTTACAAGACTCACGTTAACAATATTGCAGCAGTACGCACACAATCGAAGCGCAGTAAGGATGGCTAGTGTAACTAGCAAGAATACCACGAAAGCAAGAAAAAGAAGTACGCTATTAACTATTAACGTACCTGTCTCTTCCGAAACTAATGAGTACACACTCTCATATGACACTACCATCGAATGAGGTTAGTCT
+
:>@>?BA@@BBBCBBA;;?=@@@DD>C::79@?@A@<@?CCA::8B?BB?B=9:9>;AAA/A=AA??????>??8??@@@@@,@@=A5;;;.;CEACCCIDEC;99;?BB?BBB?BACBBBBBCCFCCCCCB?CBBA=@@CCCCDC<B?BAA?BDCCCCBB?CAAABB@BC@EBB=??CCB<A?=899898(:@@9::BBCA>>;>;@@BD<@<@@C@@=@DBBBBB@G@BBB=AAA?BBBBBBCCDCAAAB>>?AACBBBACBD?CBBBC??@??=??ABBBB
@ATNG8:00341:01781
GATGGTAGAGAGAGCTCTCTCATCGTACTCATTCGTTTCGGAAGAGACAGGTACGTTAATAGTTAATAGCGTACTTCTTTTCTTGCTTTCGTGGTATTCTTGCTAGTTACACTAGCCATCCTTACTGCGCTTCGATTGTGTGCGTACTGCTGCAATATTGTTAACGTGAGTCTTGTAAAACCTTCTTTTTACGTTTACTCTCGTGTTAAAAATCTGAATTCTTCTAGAGTTCCTGATCTTCTGGTGTCTGATCTGTATCACTACCATCGAATGAGGTTAGTCT
+
:::<=B@ABB@@@B@@@@@@BBBCCF<>;;;B=BBBB=;;698>@:>>@><?@?@@<B6:4;;6:<??A?;;;7?93333&33,33::18>9:6:9?>AA579==?@>AACBBB>>:>??;?;?@@;;;;;;>===588AA@A????@@?888=4:;;7=>5;6;AA@>:;:@59:?>>/>8=:>=@@@,=:::@///89=77;@@18888(89889<@<AB<A;;;AAA=@;??GC@@;??A=AAA???@@:::>>?>>>@@C<>>>?@;:::A:=:>@>>=
@ATNG8:00343:01817
GATGGTAGGCACTGCGCACACATCCCAGAAGATCAGGAACTCTAGAAGAATTCAGATTTTTAACACGAGAGTAAACGTAAAAAGAAGGTTTACAAGACTCACGTTAACAATATTGCAGCAGTACGCACACAATCGAAGCGCAGTAAGGATGGCTAGTGTAACTAGCAAGAATACCACGAAAGCAAGAAAAAAGAAGTACGCTATTAACTATTAACGTACCTGTCTCTTCCGAAACGAATGAGTACACACTCTCATATGACACTACCATCGAATGAGGTTAGTCT
+
;88;?BAG@CBBBA;5:@9:;99>>3??@;@???BC?C?A@;?@@@<AB<?59@<;9:::)9:8;9:@><<778.93:4444$5<.5.5:099949999977//)/5::288:459>=@@>@@B;::A@A@@BCCC?BBBCDCCC@D?BBB?A@@@B;::@AAACBB>BC<>?<;=;;;;37783//////$/;9//./76A??<>9>>@@<@<@<A@A=@@@@BAC?C?BBC>AAA>::9BBCBBBBDCCBBB>AACCC@??>>?ABBBD?<?9949:?AAAA
@ATNG8:00344:01798
GATGGTAGTACATGATAGACGACACCAGAAGATCAGGAACTCTAGAAGAATTCAGATTTTTAACACGAGAGTAAACGTAAAAAGAAGGTTTTACAAGACTCACGTTAACAATATTGCAGCAGTACGCACACAATCGAAGCGCAGTAAGGATGGCTAGTGTAACTAGCAAGAATACCACGAAAAGCAAGAAAAAGAAGTACGCTATTAACTATAACGTACCTTTCTCTTCCGAAACGAATGAGTACGTGTGCGACGTGTCTCCTACCATGAATGAGGTTAGTCT
+
A@@@?ADEDDD@@==<4445444555:<=9<<@:55.5599944587<>7;7;566<<<<)505<656>=666>05555<;<(::5:49;;07;;4////<<<==8=75529=?.55::<<=?B999DBBBB;<9CC?BBBBBA;;7;=ACB<A@B@@@==8??:9558;;6;:9-373373&3778;;888)886;<;;83379)/(/6//.(..//949:1<=;9495544)49;.55<<<<<;:>>=>=>889<9948.333-3::;9;:;;+/*/9666
@ATNG8:00302:01851
GATGGTAGCGAGCGAGTGTGTATACCAGAAGATCAGGAACTCTAGAAGAATTCAGATTTTTAACACGAGAGTAAACGTAAAAAGAAGGTTTTACAAGACTCACGTTAACAATATTGCAGCAGTACGCACACAATCGAAGCGCAGTAAGGATGGCTAGTGTAACTAGCAAGAATACCACGAAAGCAAGAAAAAGAAGTACGCTATTAACTATTAACGTACCTGTCTCTTCCGAAACGAATGAGTACTATGTAGAGCTCTATACTAATCGAATGAGGTTAGTCT
+
:@AA=?;BAABCBBBBEDCCBBBBAAFCCADCCC@@=@=BAABBBA>AC@C@CABBCDDD5D@FCCCCCCCCCC=CB@@@@@0@D?C;AAA9BEFACBCCCDCCC?C@BB?BCC@BCBCAAABBCCCCBBBC@ECCC@BBBBAB??=A?C;:9;BCBCDED@CCCBAA@CC?AA@;?<777):==;==???1>C?DAAACCBAB<>;?AAA>A>>=AAB?CBBBCBB?A>@@?8@<;6;@AACDBBBAAABBBBBACCCCAAAC?CC@@<:::@:=6>B@;;
@ATNG8:00305:01862
GATGGTAGCGCATATCAGCGCAGCCCAGAAGATCAGGAACTCTAGAAGAATTCAGATTTTTAACACGAGAGTAAACGTAAAAAGAAGGTTTTACAAGACTCACGTTAACAATATTGCAGCAGTACGCACATAATCGAAGCGCAGTAAGGATGGCTAGTGTAACTAGCAAGAATACCACGAAAGCAAGAAAAAGAAGTACGCTATTAACTATTAACGTACCTGTCCCTTCCGAAACGAATGAGTACTGCGTCTCACTCTCGCCTACCATCGAATGAGGTTAGTCT
+
DB?A=A<6;@BBAABCBBCBBBABB=BBB?AAADCC@B@BDFDDDD@AA?A?BAA@AAAA2A?CCCCCCCEBBD>CBAA@@@1AB?C@CCC;GCC@CAAABBA@@?A?CC@CCC?BBCCCCABBBDCCCCCC@CGBB?BCCBBBA@<B?CAA>BECCBBBC?DBBCBB?BA>@A@;>>999*9<<8<<<<>.;A<A@AACBCDC?C=@?BB?B?>?CCC@DBBBC?C@E@BBB>BBB?CAAAABBBCCCCCCCBBBCCACC@CCC?CBBBB>BDBC?B@CC@@@
@ATNG8:00306:01867
GATGGTAGAGTATCATGTGTATCTCCAGAAGACAGGAACTCTAGAAGAATCAGATTTTTAACACGAGAGTAAACGTAAAAAGAAGGTTTTACAAGACTCACGTTAACAATATTGCAGCAGTACGCACACAATCGAAGCGCAGTAAGGATGGCTAGTGTAACTAGCAAGAATACCACGAAGCAAGAAAAAAGAAGTACGCTATTAACTATTAACGTACCTGTCTCTTCCGAAACGAATGAGTACTACTCTCAGAGACACACTAATCGAATGAGGTTAGTCT
+
<<<<9<>>C?966<<;;;>AAAABE@C==::::/0*/)//9989948:,339944444$55::<<;;;555C,5555;;;$668<8<<;+://)////:?9443834929@?9=>=?@@>:;@?>><@9949:;;?CBCBBDCD@GAB;;6;@@AAAAB?@@ACBB?::8:@@@AB::77?C<??@@@@&:;900/<=AA>><>@B>>><>=76;BB=ABA;;:>;@;??B;=9927<>798?AA@BABBBBBBBBCAB@?@=?<<=866//*/6;0:9B
@ATNG8:00309:01835
GATGGTAGCTATACGTATATCTATGTACTCATTCGTTTCGGAAGAGACAGGTACGTTAATAGTTAATAGCGTACTTCTTTTTCTTGCTTTCGTGGTATTCCTGCTAGTTACACTAGCCATCCTTACTGCGCTTCGATTGTGTGCGTACTGCTGCAATATTGTTAACGTGAGTCTTGTAAAACCTTCTTTTTACGTTTACTCTCGTGTTAAAAATCTGAATTCTTCTAGAGTTCCTGATCTTCTGGATAGCGACGCGATATACTACCATCGAATGAGGTTAGTCT
+
A@@??BCB?@;CB@A@EHIHCCCCCCBBBFFCABCCC>CC@C@@@@CCBB?BCBB@>@@BBCB@C?BBBBBBCBB?BBCBC3BB?BBBB>BBA@89:B=A@B989BAA=BBDBBBCC?AAA<A<>?:9688>9=>@@:=>BBA>>><=A??;;;=87:99>>8>;>@@AA>>>@7;;AA@5@7;8;>FED/AAAAA:@;;;>AAAAA<@@@@/@===@<@=@@<@@@@@??;?=AAA@==:=?A=AA>@@AA=>>>>>@AAA@==:=>>@B<???@<@=AAA??
@ATNG8:00310:01845
GATGGTAGTAGTACACTAGTCATACCAGAAGATCAGGAACTCTAGAAGAATTCAGATTTTTAACATTCAGAGAGTAAACGATTAAAAAAAGAAGGGTTTTTACAAGACTCACGTTTAACAATATTGCAGCAGTACGCACACAATCGAAGCGCAGTAAGGATGGCTAGTGTAACTAGCAAGAATACCACGAAAGCAAGAAAAAGAAGTACGCTATTAACTATTAACGTACCTGTCTCTTCCGAAACGAATGAGTACTGTATCTATGTGTTCGCTCACCATCTGAATGAGGTTAGTCT
+
DCAA>B;;6?B>C@A;CA<<=5444.4775/0/9//)5.555=55596505777/0/888'815660-/////3333(3333,3;;;;;#77,33(3;;;'333,3877777577,7456-555+27:;ABBCBBBCC?>>><?BCC@AABBAAA><B?CCB?BBCC???B@CA?>>><@@<8774::<>?8>>?=>>>>>/<=4<255<<<=A:=7;:::55058@<=<=DBBACD@D@DCC>C:;9:FCCBB>>999A???BBAAB<@??877=898...3.35665=5243=7
@ATNG8:00310:01869
GATGGTAGGCGACATACATACGCGCCAGAAGATCAGGAACTCTAGAAGAATTCAGATTTTTAACACGAGAGTAAACGTAAAAAGAAGGTTTTACAAGACTCACGTTAACAATATTGCAGCAGTACGCACACAATCGAAGCGCAGTAAGGATGGCTAGTGTAACTAGCAAGAATACCACGAAAGCAAGAAAAAGAAGTACGCTATTAACTATTAACGTACCTGTCTCTTCCGAAACGAATGAGTACAGAGAGTACGATATGTCTACCATCGAATGAGGTTAGTCT
+
;;;B:==A7?0//999:B>=99:AA=A@@;?99:A@;@=AACDB@@<@@;@@AABCCCCC5D@BBBBCC;;;;A;ABBDCDC5BB>A5;<;-;BB@;;;CCBBBC@D@CC@C@@<@@@9;:A?>@;;;BBBD@BABA=@AA@B@@@>B=@>>9>@@>>;=B495>C?A>?>9?:928@;::5/0/(/6666)5:6>///::;?C;=6;<75-5-55?>>4:99A@AC?@;=<;3:00+///9;487?@@@BBBAA<<88;;7;;:90.--50---628266335
@ATNG8:00313:01842
GATGGTAGTGCGTGAGAAGAGACCCAGAAGATCAGGAACTCTAGAAGAGTTCAGATTTTTAACACGAGAGTAAACGTAAAAAGAAGGTTTTACAAGACTCACGTTAACAATATTGCAGCAGTACGCACACAATCGAAGCGCAGTAAGGATGGCTAGTGTAACTAGCAAGAATACCACGAAAGCAAGAAAAAAGAAGTACGCTATTAACTATTAACGTACCTGTCTCTTCCGAAACGAATGAGTACTGTATCTATGTGTGCGCTACCATCGAATGAGGTTAGTCT
+
CCAA?BBBBBBCBBCDCABBCCCJ>C@A=?@>>0/)/5;:<<?;B<AA@@=AA@@@AAB2A?CCDBBBCC===5849?DDD2:<49.999&5<<=?965=>?:;5;<@A?CBC=??CCDCBDBCCCCBCBC@BCBB?@@CDABBA<A=A@@<@CBBBECC@AAAAAA=AB????999BBA9>992999999%:?;>:79BCBBB?B?A>??9>:=ACBA>ABCBBBB?B?BCD>DCC?AAABBAADCCBBBAAAAABAAAAACDD?CCB>>:=C;:5:=?>:;:
@ATNG8:00314:01831
GATGGTAGACACGTGTGCTCTCTCGTACTCATTCGTTTCGGAAGAGACAGGTACGTTAATAGTTAATAGCGTACTTCTTTTTCTTGCTTTCGTGGTATTCTTGCTAGTTACACTAGCCATCCTTACTGCGCTTCGATTGTGTGCGTACTGCTGCAATATTGTTAACGTGAGTCTTGTAAAACCTTCTTTTTACGTTTACTCTCGTGTTAAAAATCTGAATTCTTCTAGAGTTCCTGATCTTCTGAGATACACATGATACTCTACCATCGAATGAGGTTAGTCT
+
8:>>?BCBBB@;;5<666;BGBBBCAAADDDDABCBB=@@?@@DCBBBCE;;;CDD?B?DABB@B?BBBCC@BBB?BBBBB1???A9:949AAA=B??:?A9::9>BC?BBCAA>@@<@A@<><>CBAA<<<;@@@@<?>>>>>>>>>@@A;;;H=;;;=AA7;8;A@@===>>7;6:@>2>,/*/:99:+:<:::2>===@?;:;?;<<;<,<///@6;6>?<????BAA=A<>>>@@@:>=@@@@?>>>A:::@?@@@>>=B=>>>>=:687=:=:@@;;;
@ATNG8:00314:01858
GATGGTAGATATATGCACGCTCTACCAGAAGATCAGGAACTCTAGAAGAATTCAGATTTTTAACACGAGAGTAAACGTAAAAAGAAGGTTTTACAAGACTCACGTTAACAATATTGCAGCAGTACGCACACAATCGAAGCGCAGTAAGGATGGCTAGTGTAACTAGCAAGAATACCACGAAAGCAAGAAAAAGAAGTACGCTATTAACTATTAACGTACCTGTCTCTTCCGAAACGAATGAGTACATAGATATACGTATAGCTACCATCGAATGAGGTTAGTCT
+
ABBB@CCBBBDBCBBBCAAABBCBB?A@@=@@@@BB@C@CCC@?@A=??=@?AAACBB=B+B=B??@BCBB>>>77:;CEEG1BB=A6;;;6;BB@CBCDCCBA@?@@CEACCC?BBAABCDCCCCCECCBC@CC@@>ABBCBBAA>B@D@A?ACCCCCCC?CCAABD?BA>ABB?BBCCD>BBA>@@@@?2@A;>?AABB@@><?:==@@<@<@@BBB@BBBBBCC?B?BBB=BCC?AAACCCCAAAA?CCC@@ACA@@@A@@@<>>>AD9<===8<:>AA??
@ATNG8:00318:01851
GATGGTAGGCGAGAGTGAGACGCAGTACTCATTCGTTTCGGAAGAGACAGGTACGTTAATAGTTAATAGCGTACTTCTTTTTCTTGCTTTCGTGGTATTCTTGCTAGTTACACTAGCCATCCTTACTGCGCTTCGATTGTGTGCGTACTGCTGCAATATTGTTAACGTGAGTCTTGTAAAACCTTCTTTTTACGTTTACTCTCGTGTTAAAAATCTGAATTCTTCTAGAGTTCCTGATCTTCTGGTGAGATATGCATGATGCTACCATCGAATGAGGTTAGTCT
+
:?:4.4:939C@@696@D@@@@BBBBC@@@99.9995)5=8=:=>BBBDE@BB@::5:5;=AA?C?BBBBBBBBB?ABDDD2BB?B???8??9:1977179189;>AA@B===AA?A=ABA:>:>B@==>>>;??>?8::;;;;?@@>>?@?>;;5;;;:<=1818=AAA>?>E=>==BB6B==9<<;;;,///=H6@@677??>;;5;===+<>>;;7:;?@;===;88:;A<@@@===6;;>:>>???==<>=9888///<9;6:;;;=9=>==8=:=>>==
@ATNG8:00318:01852
GATGGTAGCGCATATCAGCGCAGCCCAGAAGATCAGGAACTCTAGAAGAATTCAGATTTTTAACACGAGAGTAAACGTAAAAAGAAGGTTTTACAAGACTCACGTTAACAATATTGCAGCAGTACGCACACAATCGAAGCGCAGTAAGGATGGCTAGTGTAACTAGCAAGAATACCACGAAAGCAAGAAAAAAGAAGTACGCTATTAAACTATTAACGTACCTGTCTCTTCCGAAACGAATGAGTACGAGAGTCAGAGCAGAGCTACCATCGAATGAGGTTAGTCT
+
BBCC?A?DCDDCCCB@@B955;;;;3;:97://///)/279::444.4:59299666@@@+@666@@A?969BB=BC@A??>,9:457<>?2AAAACCCCBBBCDAC@CB@B@@>@DCCDCD;;;ACBBBBB<AA;;5:A?9:9==29.9??:;<A=C;;@@DDCCCC@CB??@>@CCA??67;71777788%9=9>@@BA>?><179)9;=;1817=A@@?BA;:9992989:9.48<:??ABACBB??>@@?@A???AA?:99A@>=8...)--//)48=;>;?
@ATNG8:00320:01863
GATGGTAGGACGAGCGTCTGAGAGTACTCATTCGTTTCGGAAGAGACAGGTACGTTAATAGTTAATAGCGTACTTCTTTTTCTTGCTTTCGTGGTATTCTTGCTAGTTACACTAGCCATCCTTACTGCGCTTCGATTGTGTGCGTACTGCTGCAATATTGTTAACGTGAGTCTTGTAAAACCTTCTTTTTACGTTTACTCTCGTGTTAAAAATCTGAATTCTTCTAGAGTTCCTGATCTTCTGGGTGCGCTACAGTCTCTCTACCATCGAATGAGGTTAGTCT
+
<;:904448==<BA?<?:;?565>966CCDC?B::;0:?9@;?@@A?@@?BBBCCBMACFAB>A?CCBCCCBBB<>@@>>,=?=@AAC>CBBB>BAA=A@<AA@AAA7::BCCCCF@BBB?B?AAAAAAAB@CBBC8<;B<;;BBB@@@C;;:?:=99299495??BBA@B@@=@@A>@0>29255959$55599,5999>@C?=A:C?C?1>666;49.55.59@ABBC@B@B@>?;:29::;.;@??DDECC<;;A@;;:AA=@:99B;???C@C=BA<;;
@ATNG8:00320:01878
GATGGTAGATATATGCACGCTCTACCAGAAGATCAGGAACTCTAGAAGAATTCAGATTTTTAACACGAGAGTAAACGTAAAAAGAAGGTTTTACAAGACTCACGTTTAACAATATTGCAGCAGTACGCACACAATCGAAGCGCAGTAAGGATGGCTAGTGTAACTAGCAAGAATACCACGAAAGCAAGAAAAAAGTTAGTTACGCTATTAACTATTAACGTACCTGTCTCTTCCGAAACGAATGAGTACTATAGACTATCTCTGAGACTACCATCGAATGAGGTTAGTCT
+
7889;?<DCCDDCA:66;;;;;;<=:BDD;;::=>=5>=;AB999?=@A?A?BCBBBBBA+@<>?8=;7<7777.8356??A+>?:@;@>>0;97279///;:555)46;;7=54.44889<9;;;666<<=<:9:9>4555>><BB>B:>:909?@@@@AA?AAA????DCACB@:=>877)3//(//////$//(/66(//=86550536622,2385::=7:55554:5;054?8>::04488;8:BBCCB>>?>AB<<<>;9999AA8<:98913444585:?;99
@ATNG8:00323:01837
GATGGTAGCGCACACATAGATACAGCTACTCATTCGTTTCGGAAGAGACAGGTACGTTAATAGTTAATAGCGTAACTTCTTTTCTTGCTTTCGTGGTATTCTTGCTAGTTACACTAGCCATCCTTACTGCGCTTCGATTGTGTGCGTACTGCTGCAATATTGTTAACGTGAGTCTTGTAAAACCTTCTTTTTACGTTTACTCTCGTGTTAAAAATCTGAATTCTTCTAGAGTTCCTGATCTTCTGGAGATATCATCAGCGAGCTACCATCGAATGAGGTTAGTCT
+
88:;@ACABBBBCCCBABA@<595559999:;;6:944)4:.5.5:5556616<<BC6;6;>990515@49:54.4<.4444&44.44;<04445.5;:27>+/0===A?BBBCBBBA=AAB?C@BBB;;;;C=AABC?CCBBCCBBBA@@CCBBC@CBD@CD@B;<<CBBCCCGAEBADB6;5;=;;;;;*;CCBB=A@ABBBBBCA?CCCC5CCDCCACACC?;;;;;;B>B?AA@FEE@BBEAEECCCCCCCCCBCCBBBBBB=@;;;A=ACA@>@@CCC;;
@ATNG8:00327:01849
GATGGTAGGCGAGAGTGAGACGCAGTACTCATTCGTTTCGGAAGAGACAGGTACGTTAATAGTTAATAGCGTACTTCTTTTTCTTGCTTTCGTGGTACTCTTGCTAGTTACACTAGCCATCCTTACTGCGCTTCGATTGTGTGCGTACTGCTGCAATATTGTTAACGTGAGTCTTGTAAAACCTTCTTTTTACGTTTACTCTCGTGTTAAAAATCTGAATTCTTCTAGAGTTCCTGATCTTCTGGATATGAGTGACTCGTGCTACCATCGAATGAGGTTAGTCT
+
55<>9=BC@CC@@BCCCCCCCCBCCDCBBBBB>BBBD=CC?B@BBBBCBBABBA?@<??BBBB?B?BACCCCCCB@9:999$9<4A>>>:>CCB>@ABBBB?>>?AAA<??BBB>>><AAA<A<AA>?>>>>=B@@@8;;@@@@@@AA>>=@@@A<>>><@@;?=AA=>>AA@@;???CA5A4939<;;;+;>:;;6;AA????>>>=AAAA/A@@@A<A<>>;>???>>><?=???AAA;???=?>?@D>>>>???AA@>>=AA<@A>==<@@@@<A;>>?;6
@ATNG8:00330:01860
GATGGTAGGCGAGAGTGAGACGCAGTACTCATTCGTTTCGGAAGAGACAGGTACGTTAATAGTTAATAGCGTACTTCTTTTTCTTGCTTTTCGTGGTATTCTTGCTAGTTACACTAGCCATCCTTACTGCGCTTCGATTGTGTGCGTACTGCTGCAATATTGTTAACGTGAGTCTTGTAAAACCTTCTTTTTACGTTTACTCTCGTGTTAAAAATCTGAATTCTTCTAGAGTTCCTGATCTTCTGGTGTCGTCTATCATGTACTACCATCGAATGAGGTTAGTCT
+
DCDD@BAB?AB;;9@;?A@CDG;;;CCCBC;:5;@>@:AC@D@BBBEEAA>ABBBB?B?BCAC?C?AAABBBBBH677===+B;9A::9:&3>???BBB?BB?99:B??;?BBBBA@A<>>A<@<@@@?:::?;?>?A=>>=>>>@>>=A>>:::?=;;;<?A9>9=>>?>>C8836:?CD5>:>7;;AAA+=<888-87===<:857:<>@>,;///8373=@9@C@?;;<=C=A>>>?A5;;=:=::9:9766@>:>?BBAA==:=>??A<@@@@;>;>?@>>
@ATNG8:00330:01877
GATGGTAGGTGCACATGAGTGTATCCAGAAGATCAGGAACTCTAGAAGAATTCAGATTTTTAACACGAGAGTAAACGTAAAAAGAAGGTTTTACAAGACTCACGTTTAACAATATTGCAGCAGTACGCACACAATCGAAAGTGCAGTAAGGATGGCTAGTGTAACTAGCAAGAATACCACGAAAGCAAGAAAAAGAAGTACGCTATTAACTATTAACGTACCTGTCTCTTCCGAAACGAATGAGTACTGCGTCTCACTCTCGCCTACCATCGAATGAGGTTAGTCT
+
88-/+/9?;ABCA@@BCBB>=<<<=76559;98843-45::<====8<<05.4999:999$9;?@@9:555555)5555999$55.5.55505==8=<<4448433(35::44457:;:3555;===?:59994=9444)4;;8:5557;4700,0:>>>9?@;@BAACC6::=:9349888838994=???A1AA?AAABBBAB>;>;>?>>:>:;;ABB?B;;::A?;?>???6=9949>??BBEBBB9;;BB@@AA@@A@@BBB@BA@@D?AAAA4;29===@
@ATNG8:00337:01856
GATGGTAGCAGACGTGACAGAGCGCCAGAAGATCAGGAACTCTAGAAGAATTCAGATTTTTAACACGAGAGTAAACGTAAAAAGAAGGTTTTACAAGACTCACGTTAACAATATTGCAGCAGTACGCACACAATCGAAGCGCAGTAAGGATGGCTAGTGTAACTAGCAAGAATACCACGAAAGCAAGAAAAAAGAAGTACGCTATTAACTATTAACGTACCTGTCTCTTCCGAAACGAATGAGTACCTCTCAGACGCTCGTCCTACCATCGAATGAGGTTAGTCT
+
:>=<:=9;6===;;;<;;;<<>66669995;:?@9:698@@?985A:?>7904:<77777'757=9:>>?A?>>5==?=9::):=;@<?@@2=AA9@BFD@@@;;59:=>:?@C;??ACBBBCDA;;;AA;;7;<;B?BDBCBBBC@C:;;B?BBBCBBCC?BBBBCF@BB=??B?CBAAA789?=@@@@@@&==*00/;>98//*/05777396559BB?ABA;;:B?B=AAA;A:949=>=>>B@BCBAAAB???CB>>A=;;;;=;::=186?@<@>DBABA
@ATNG8:00337:01877
GATGGTAGTATCTGCACACTCTGTCCAGAAGATCAGGAACTCTAGAAGAATTCAGATTTTTAACACGAGAGTAAACGTAAAAAGAAGGTTTTACAAGACTCACGTTTAACAATATTGCAGCAGTACGCACACAATCGAAGCGCAGTAAGGATGGCTAGTGTAACTAGCAAGAATACCACGAAAGCAAGAAAAAAGAAGTACGCTATTAACTATTAACGTACCTGTCTCTTCCGAAACGAATGAGTACATAGATATACGTATAGCCTACCATCGAATGAGGTTAGTCT
+
5<;>;@BB;;4<:;5@<B@B?>@@@9=BB=9000/727)//<<<<<;>=4949;??@BBA1B;@@??>?AA==?5:7;>;<<+669=:>@?166@=>>9;59:999,9:99249=89<@<>>;@?>AA=<<00*0@@@;?@CABA;:6;>A@A>ABBBC;;;?ABBBBC@ED????5::BBA;D??9======&?@>???CBB>@B=A<>>>?<A=B@CCC?@@@@AAA?A=@AA=???8;:BDDBBBBBAAABDCFCAA>>>A:==?:==???=>>>A<@:=????
@ATNG8:00339:01838
GATGGTAGTGTGTCTCTGAGAGTAGTACTCATTCGTTTCGGAAGAGACAGGTACGTTAATAGTTAATAGCGTACTTCTTTTTCTTGCTTTCGTGGTATTCTTGCTAGTTACACTAGCCATCCTTACTGCGCTTCGATTGTGTGCGTACTGCTGCAATATTGTTAACGTGAGTCTTGTAAAACCTTCTTTTTACGTTTACTCTCGTGTTAAAAATCTGAATTCTTCTAGAGTTCCTGATCTTCTGGATAGCGACGCGATATACTACCATCGAATGAGGTTAGTCT
+
;>>A?ABDCCCBBBBBCDICBBCBBCBABB;;8;BBC>CC@G=@@CCCCC?CCCCC@E?CCCC@D?BBCBBBCEDA@@@AA1@B?ABBC=BB@@>@CC?CC9=;CCCC?CCDCCEEC@BBC?C?CCCCAAAB?BCCB?CAACCAA@DCCCCBA@A?CCC?CC?C>AACCBCCCD?@@CCB:B=@;@@@@@0@BBCD;;;CBBBCBCB4:;;;*;BBDC@C@CL@CBBBBCD?C?BBBECC>BBB?BDBBADCAAAAAAC@@@CBA=AAAAA=@BBB@B@LCC<;
@ATNG8:00343:01835
GATGGTAGTATCTGCACACTCTGTCCAGAAGATCAGGAACTCTAGAAGAATTCAGATTTTTAACTCGAGAGTAAACGTAAAAAGAAGGTTTTACAAGACTCACGTTAACAATATTGCAGCAGTACGCACACAATCGAAGCGCAGTAAGGATGGCTAGTGTAACTAGCAAGAATACCACGAAAGCAAGAAAAAGAAGTACGCTATTAACTATTAACGTACCTGTCTCTTCCGAAACGAATGAGTACACATCGTCGTGTCGTGCTACCATCGAATGAGGTTAGTCT
+
BBA=@BBCBDABBBBB:;;EBBBA@>@CC>;;;;;A=A=AB@@ABDADE?C?A@@ACFFC3C?CBBBBCCCCCC>@?@BBBB2;;7;;AAA;BBC@C;;<EECBB>BABB?BBB>BABBCDCCCCCBBAAAC@DBBB@CCCCCCBA?C@DAA?@BBBAAAC@BBACCC@CC?BBB>??CDD=:995:BCCF3BB?BAA@@A>>>7;6:>>>8=8<@CBB@BCBBBCCAC?:::/:==;?ABBBBBABCCCCBBBBBBBA@??DCC?ADAAA;??9949=@@@A@
@ATNG8:00344:01840
GATGGTAGTGTGTCTCTGAGAGTAGTACTCATTCGTTTCGGAAGAGACAGGTACGTTAATAGTTAATAGCGTACTTCTTTTTCTTGCTTTCGTGGTATTCTTGCTAGTTACACTAGCCATCCTTACTGCGCTTCGATTGTGTGCGTACTGCTGCAATATTGTTAACGTGAGTCTTGTAAAACCTTCTTTTACGTTTACTCTCGTGTTAAAAATCTGAATTCTTCTAGAGTTCCTGATCTTCTGGGTGTATCAGCGAGTATCTACCATCGAATGAGGTTAGTCT
+
ABA>?BBDDDBBBBCDCCCCCCBBBDCCCC@@;???@9AA?B?BCCCDCC@BCBBC@C@CBBC@CAC9;:BBAEC??@>>@0@C@CCBC=CCCC?BBDAFC@CBBCED@CCCCCCCC@CCC?C?CCCCBBBC@CCCC@CCCCCCCBCCBBBAABC@EBA?AB?B?BABBCDDBB=@;;;;.;<@@;;;;.;@BBD=AADDKCFCCC=AAAA,AAAAA=A@CDACBBBC@@>A?BBCCCC?BACC=BBBBBCCCCCCCCBBCFCC?A@@AB?BBBB?B@CC@::
@ATNG8:00344:01847
GATGGTAGCACACGAGATCTCATCGTACTCATTCGTTTCGGAAGAGACAGGTACGTTAATAGTTAATAGCGTACTTCTTTTTTCTTGCTTTCGTGGTATTCTTGCTAGTTACACTAGCCATCCTTACTGCGCTTCGATTGTGTGCGTACTGCTGCAATATTGTTAACGTGAGTCTTGTAAAACCTTCTTTTTACGTTTACTCTCGTGTTTAAAAATCTGAATTCTTCTAGAGTTCCTGATCTTTCTGGGTCTACGCTCATCGCGCTACCATCGAATGAGGTTAGTCT
+
<<<=?DACCCCBABBBBCCCCCCCCCDCBBBB@BCDH?CCAD@BBBCDBB?BCBBB?C?AABC?C?BBBCBABBB?<;;;;;&;@;@778.8AAB>BBA>A@>>=>CCD?BBBBCBBA?BAB7:7:>=:<>==;@>><;AAAA>>>>>>>>>>>>>;;>><@@<@;@AAA???AA:?@AAA5A;>9<=DDC/@A9990999///<9/8838DDE/A==:@7>9//,/=@;>>?;?;>CCBAAC5>?@B:@:8:@A???AAAA<==A??:>>9;;566666;6999;;
@ATNG8:00348:01834
GATGGTAGACATATCGTACTCTCTGTACTCATTCGTTTCGGAAGAGACAGGTACGTTAATAGTTAATAGCGTACTTCTTTTTCTTGCTTTCGTGGTATTCTTGCTAGTTACACTAGCCATCCTTACTGCGCTTCGATTGTGTGCGTACTGCTGCAATATTGTTAACGTGAGTCTTGTAAAACCTTCTTTTTACGTTTACTCTCGTGTTAAAAATCTGAATTCTTCTAGAGTTCCTGATCTTCTGGGCTGCGCTATATGCGCTACCATCGAATGAGGTTAGTCT
+
::::;>9@BCCCCCCDCBBBDCBBBFCBCB;;6;AA@<BD@C?@995:<<>=BABB@D@CCBB@B?BABAA@:87179999)=>4@9//'/00/5;==:?A>?@@BB?6;;===@@@<AAD;?<?@@>>>??=A@?>=AAA@@>?8:8AA@;;;@<788=AA<@<?@?A@@A@@;>>@@@6@=B=??CCC/>>ABA9@>>>@B@@@C;>>>?/>;;<B=A=@@<>=>?@?@=B=AA??@A=888;1;/--=336<<@=>=@@>>;>>>;;6;>>=9=9==633
@ATNG8:00348:01857
GATGGTAGCTCTGCTCTGACTCTCGTACTCATTCGTTTCGGAAGAGACAGGTACGTTAATAGTTAATAGCGTACTTCTTTTTCTTGCTTTCGTGGTATTCTTGCTAGTTACACTAGCCATCCTTACTGCGCTTCGATTGTGTGCGTACTGCTGCAATATTGTTAACGTGAGTCTTGTAAAACCTTCTTTTTACGTTTACTCTCGTGTTAAAAAAATTCTTCTAGAGTTCCTGATCTTCTGGATATGAGTGACTCGTGCTACCATCGAATGAGGTTAGTCT
+
55<=9>CBABB@@@CCCBBBCBBBCAA@DB@@>@BBC>BG@C<@ABCCDD?CCBB@@D@DDBA=B?DBBBCCDCB=99999.9B=BBCC>CCBC@BDJ@CC?BA@FCCACCCCCCBB@BBC@C?CCCCAAAD?BBCC?CBBBCBBBDCCBBBBBC@CCB?BB@C@CCCCCCCBC?A@@@@9@>B<:;:;:*;B@AA>BBBCICCB@A5;;;;;;#;@@@=CCBCDBB@D@AABBBB@BBB?BCBBBBBCCCBBBB???BCD?BBBBB>BBBB?B?CCBBB
@ATNG8:00349:01833
GATGGTAGCTCGCTGATGATATCTCCAGAAGATCAGGAACTCTAGAAGAATTCAGATTTTTAACACGAGAGTAACGTAAAAGAAGGTTTTACAAGACTCACGTTAACAATATTGCAGCAGTACGCACACAATCGAAGCGCAGTAAGGATGGCTAGTGTAACTAGCAAGAATACCACGAAGCAAGAAAAAGAAGTACGCTATTAACTATTAACGTACCTGTCTCTTCCGAAACGAATGAGTACACACTCTCATATGACACTACCATCGAATCCTCTTAGTCT
+
989::;;;C>>>>666=<@BDA<;68<<>9=<@@@?4:244<??<<877-3-3:;=====+<7::8;/0/?==38:4444&4<7<5;;9+955.5666=>>@@;>9A@;>?@<@@B@A@@@@B<<<<@;97;444.48:>DBBB?A<0006000:@@:=99::99927:,333,339:4777133333$33,3333322222828:7737266=::5555::>=9=9<;:2973-377;;?=><<>=;<:33356:9///;;477:<<633.3;949:343
@ATNG8:00349:01842
GATGGTAGCACGAGTCACTCATATCCAGAAGATCAGGAACTCTAGAAGAATTCAGATTTTTAACACGAGAGTAAACGTAAAAAGAAGGTTTTACAAGACTCACGTTAACAATATTGCAGCAGTACGCACACAATCGAAGCGCAGTAAGGATGGCTAGTGTAACTAGCAAGAATACCACGAAAGCAAGAAAAAGAAGTACGCTATTAACTATTAACGTACCTGTCTCTTCCGAAACGAATGAGTACTATGTAGAGCTCTATACTACCATCGAATGAGGTTAGTCT
+
59>>9>CBCCCC>CDDDGBCBBBBH@CBB@CBBB:;:<?CBC;;;EACC?B@BA@;;;;;);@BBEAABBBBBB=A@AAAAA2@B?B6;;;6;BC@A=<;ECCBB@C@CB?@@@>BABBBBDCCCCCDCC@@=@BAA>CBBCECAA>BACBB?BBCACBBA@AABABC@CD??>??AA???8@>>;==<??1?A?CBBAB@AAA<A;?@AA<?;?@BAB?BCBAAAC@B?CBD>CCC?BBDBBABBBBBBAAACCBA?@AA888B=AAA@@<;??A>A=AA???
@ATNG8:00300:01897
GATGGTAGCGCACACATAGATACAGTACTCATTCGTTTCGGAAGAGACAGGTACGTTAATAGTTAATAGCGTACTTCTTTTTCTTGCTTTCGTGGTATTCTTGCTAGTTACACTATCCATCCTTACTGCGCTTCGATTGTGTGCGTACTGCTGCAATATTGTTAACGTGAGTCTTGTAAAACCTTCTTTTACGTTTACTCTCGTGTTAAAAATCTGAATTCTTCTAGAGTTCCTGATCTTCTGGAGATATCATCAGCGAGCTACCATCGAATGAGGTTAGTCT
+
55;>9>BBBCCBBBBBDFFCCBCDCBBBBBBB?@@AD<BB?A?ACDBCBC@BBCCB?B=A?>=2;8;CACAB@CB=@@?@?0?B=AACC=BBBC@CCC@CC@CCDCCC@BBCCDBBA@DCC@B@CCCC???A?@BCD@BBCCCCCBDCCABBBAB@DBB?BB@G@CCBBBBCCC@A::::6:=B;::9:*;CCEE?BCDCBBB<<<?CBCC2CCABBACAHF@ECCCBBB?A@ABACCC?BAC@CCBCCCCCCCCCCCBBBCCG@D@@@C@CCAA<@<@@A@@
@ATNG8:00303:01894
GATGGTAGCTCTGCTCTGACTCTCGTACTCATTCGTTTCGGAAGAGACAGGTACGTTAATAGTTAATAGCGTACTTCTTTTTCTTGCTTTCGTGGTATTCTTGCTAGTTACACTAGCCATCCTTACTGCGCTTCGATTGTGTGCGTACTGCTGCAATATTGTTAACGTGAGTCTTGTAAAACCTTCTTTTTACGTTTACTCTCGTGTTAAAAATCTGAATTCTTCTAGAGTTCCTGATCTTCTGGTGAGATATGCATGATGCTACCATCGAATGAGGTTAGTCT
+
@@A>@BBBAB=ABCDGEBBBBBBAADCCCCAA@ACCF?CC?B?BDDBBBC?BBC<;7;=BC@B?IACCCCC;;0A=AAA@@,00-/9:;3CCBB>BCB>@B79;BCDGAGCCCCCDC@@AA@B@CCCBCCCC?BBCC@DBCBCBBBCCBBBBBAA?AA@?CB?B?AABB@ABCD>B;;;;.;>B=;;;<;*;CDEJ?DABACCCAAA@DFIF5DCDBB?AAEGABBB@A@B?B?BCCBAA:;:B?BBBBCCDDCDCCCC@@@CCB@BCCCC9:;@@<@<@DC;:
@ATNG8:00305:01907
GATGGTAGGAGACACGTCGCACACGTACTCATTCGTTTCGGAAGAGACAGGTACGTTAATAGTTAATAGCGTACTTCTTTTTCTTGCTTTCGTGGTATTCTTGCTAGTTACACTAGCCATCCTTACTGCGCTTCGATTGTGTGCGTACTGCTGCAATATTGTTAACGTGAGTCTTGTAAACCTTCTTTTTACGTTTACTCTCGTGTTAATAATCTGAATTCTTCTAGAGTTCCTGATCTTCTGGTGTCGTCTATCATGTTACTACCCATCGAAGTTGAGGTTAGTCT
+
@:96;>>>;A?@BG@GG:99>9555<;<<<<@5@9;:.9A8@?BCCCCBB?AABAA?B@BBBC?C?CCBBBA@8>5>FCC?1DD:89==5@A@@=@:939@<99:@AA?BAAA??;?:=>?>D=B@?888;>5;;?A=;;;>==<=888<=;<:7165549917289<>>585:35559585<:88888(8<<<=5====>>==:9395:906///94<4AA;:;;><998:599//-806-/(/5558<6757<;=76/698998-32***(**(**2,328==;;
@ATNG8:00307:01912
GATGGTAGTATAGAGTCTACATAGTACTCATTCGTTTCGGAAGAGACAGGTACGTTAATAGTTAATAGCGTACTTCTTTTTCTTGCTTTCGTGGTATTCTTGCTAGTTACACTAGCCATCCTTACTGCGCTTCGATTGTGAGCGTACTGCTTCAATATTGTTAACGTGAGTCTTGTAAAACCTTCTTTTTACGTTTACTCTCGTGTTAAAAATCTGAATTCTTCTAGAGTTCCTGATCTTCTGGATATGAGTGACTCGTGCTACCATCGAATGAGGTTAGTCT
+
@@<<:BBCDDCCCBBBGJGCCCCBCC@@@BB?BBCB=BD@B?BBBBBBB>BB?AA?B?BAAC?C>AA@@ABCBB??>?=@.@A?BBBC==AAA>BBB???;><ABBB?BB@B@@@A9>>@9>:>>>;;;AA9>>@@9>>;;>>>>@???AA<AA;??>;AA;A;AAA>??A??7;;>AA5?:>:>>ACA/AA===5<??==>;;;=:=CCC/A:::A<A<>>=A>>>???=D=AA@@@@:<<A<A@@>A>>=<B>==A<<>??A;@>>>>59<9@:?;?@@>>
@ATNG8:00309:01887
GATGGTAGCTATACGTATATCTATGTACTCATTCGTTTCGGAAGAGACAGGTACGTTAATAGTTAATAGCGTACTTCTTTTTCTTGCTTTCGTGGTATTCTTGCTAGTTACACTAGCCATCCTTACTGCGCTTCGATTGTGTGCGTACTGCTGCAATATTGTTAACGTGAGTCTTGTAAAACCTTCTTTTTACGTTTACTCTCGTGTTAAAAATCTTGAATTCTTCTAGAGTTCCTGATCTTCTGGGATGTGTGCGCAGTGCCTACCATTCGAATGAGGTTAGTCT
+
?@@D?BBB;55@A@A;@;;ACCB@A@966>@B=BAAB=AF@D@AA@CCCC@CCCCC@C?@@CE@D@DB????@8=4<<?>?1?B?BBBC9BCBB=?@@<@@000>>0000@?;??@A==@A=@<@AA@@@>><>>@E<@?@@@B;;;BA@=;;;<3:56.5@<A<>?>>>=<<<88::BC;B<A:??DCC/AAABB588===>??=>:=EDC.;8818A8<:=D;??AB@==:==>==BAA<::;;6;///7<>;;;@???7077=4--*--7066;?8=8====>
@ATNG8:00311:01906
GATGGTAGCACACGAGATCTCATCGTACTCATTCGTTTCGGAAGAGACAGGTACGTTAATAGTTAATAGCGTACTTCTTTTTCTTGCTTTCGTGGTATTCTTGCTAGTTACACTAGCCATCCTTACTGCGCTTCGATTGTGTGCGTACTGCTGCAATATTGTTAACGTGAGTCTTGTAAAACCTTCTTTTTACGTTTACTCTCGTGTTAAAAATCTGAATTCTTCTAGAGTTCCTGATCTTCTGGCGCGTATGTATGTCGCCTACCATCGAATGAGGTTAGTCT
+
@@?;?BBBBCBC@@ABCCCCCCCCCBBCCCBB?BDEE>CB@B@DCBBBBB?CCDBB=B?CCCC@C?ACBBBABCB?AABCC3BC>@77759A@C?BBB?BC>AA@BBB?@BDAA@@@>B@@:>:>>>><<<>;@@@@9>>><><>>>AAAD>;=>=>>><::28;=>=>@@AAA:???DD5A;>;>>???.??;990<9999:??@@<@A@@/@:;:>;?;??<?A>>===:>9==AAAA6<<A>@@?>>>9::@<<=@@?<A@@<>:::?;==>=>F=>=>@@
@ATNG8:00314:01913
GATGGTAGGACGAGCGTCTGAGAGGTACTCATTCGTTTCGGAAGAGACAGGTACGTTAATAGTTAATAGCGTACTTCTTTTTCTTGCTTTCGTGGTATTCTTGCTAGTTACACTAGCCATCCTTACTGCGCTTCGATTGTGTGCGTACTGCTGCAATATTGTTAACGTGAGTCTTGTAAAACCTTCTTTTACGTTTACTCTCGTGTTAAAAATCTGAATTCTTCTAGAGTTCCTGATCTTCTGGGCAGACTCTCACACGCCTACCATCGAATGAGGTTAGTCT
+
9;BB9=BB@BB@@ACDBCBDDCCC?CBCCCAA>ABBB<BB?B@DBBBDDD=BBBCC@C?CBBA@D@GBBB@ABDD<99999'9?=@@BB=BB@A=AAA=AC7:9@CCE@CBDDDCBC?BCC@C?CCCCCBBC?BBDD>ABCBB@@@CCCBBBBBB@CBB?BB?C?BBCCCBBCC?D????4=<@;9999*;@@BC>BBCDCDCAA@?BBBB5BBCCC@D@CC?BBCCBAA?A@BBCCCC>??CE>DCCBBBCDDBDBBCC@BBC@DCCCC?ABBB?C@CCBAA
@ATNG8:00315:01919
GATGGTAGACACGTGTGCTCTCTCGTACTCATTCGTTTCGGAAGAGACAGGTACGTTAATAGTTAATAGCGTACTTCTTTTTCTTGCTTTCGTGGTATTCTTGCTAGTTACACTAGCCATCCTTACTGCGCTTCGATTGTGTGCGTACTGCTGCAATATTGTTAACGTGAGTCTTGTAAAACCTTCTTTTTACGTTTACTCTCGTGTTTAAAAATCTTGAATTCTCTAGAGTTCCTGATCTTCTGGATAGCGACGCGATATACTACCATCGAATGAGGTTAGTCT
+
:>>>>@?BB@A;;55555;9969@@A>AACBB?BDCC?CC@D@CBAABDD?BBA@@;@<?@CC@E=@@CCCCDAA8>;777'794>BBC>BBBB?B@@<@A489=9:>7<<<B::;@:>=>=A=???@;;;=<AAAB:>:;;ABF>>>@@?;7795///799596::;=:9:87/25777*79>8??@@@/??BCC:>==?>=>:;;;6;DDD/>;;77=7<7///9;====9=/----/:576;:?>>>>==>=?===>??>@@A;>===>:>>>@;@:?:::=
@ATNG8:00316:01911
GATGGTAGCTCACGTACGTCACACGTACTCATTCGTTTCGGAAGAGACAGGTACGTTAATAGTTAATAGCGTACTTCTTTTTCTTGCTTTCGTGGTATTCTTGCTAGTTACACTAGCCATCCTTACTGCGCTTCGATTGTGTGCGTACTGCTGCAATATTGTTAACGTGAGTCTTGTAAAACCTTCTTTTTACGTTTACTCTCGTGTTAAAAATCTGAATTCTTCTAGAGTTCCTGATCTTCTGGGTCTCTCTCTCACGCACTACCATCGAATGAGGTTAGTCT
+
55:<9=BCBBDC::9BAAACBCBBEC@@@B;:5;BBB<BC@BADCCCCBB@CCBBC?B?BCCC@C@CABABBBBB=??@@@2AA?A99899CCD=??C@BC@B@AA??;?BAAABBB?B@A<A<A??==>>?;>>@>:@?A>><<<@@A@@>>>A<???<@@<@<<><AAAAAA;?<<<<2<9=677777.9DBBA:A==>AAA<>>;@ABA/B667D<@<>><>@@@>===A<AAAAAA:>>?C7>>@@???>>>BAA>>:99<7=:;;>:===>:>:>><<=
@ATNG8:00318:01906
GATGGTAGGTGCACATGAGTGTATCCAGAAGATCAGGAACTCTAGAAGAATTCAGATTTTTAACACGAGAGTAAACGTAAAAAGAAGGTTTTACAAGACTCACGTTAACAATATTGCAGCAGTACGCACACAATCGAAGCGCAGTAAGGATGGCTAGTGTAACTAGCAAGAATACCACGAAAGCAAGAAAAAAGAAGTACGCTATTAACTATTAACGTACCTGTCTCTTCCGAAACTAATGAGTACGTGTGCGACGTGTCTCCTACCATCGAATGAGTTTAGTCT
+
///739:A<ABBBBCDCCGCCCD@@?A@C@CBDC@?=@@CCCCCCC@CC@B??@C?@AAA1A?CBBBCCCCBBB=BBBBBBB0BB?B@BCC;CCC?CBBB??@??<??BB?CBB?AAABBBBBCCBDFCCBD@CABA?BBBBCBAB?B<@??=@ABBBCCC?BBCBBB>??<>BC399999+:@@;999:9:%:@?A:8:BBBBA<@<?===1818?EBB@BDBBACC@D>BCC?BCC?@@?A????===889ABBBCC@A@@BCC@?@?BB;?;=;;:/:@;;;
@ATNG8:00322:01915
GATTAGTATAGAGCTCTACATAGTACTCATTCGTTTCGGAAGAGACAGGTACGTTAATAATTAATTAGCGTACTTCTTTTTCTTGCTTTCGTGGTATTCTTGCTAGTTACACTAGCCATCCTTACTGCGCTTCGATTGTGTGCGTACTGCTGCAATATTGTTAACGTGAGTCTTGTAAAACCTTCTTTTTACGTTTACTCTCGTGTTAAAAATCTGAATTCTTCTAGAGTTCCTGATCTTCTGGTGTCTGATCTGTATCACTACCATCGAATGAGGTTAGTCT
+
9;@;<@??A:;9@>55599;;955//////7::<@8@;.405><><@@749337-86;;6?9<9=0973;9<<<877333$3988333,3<:=:;;959=*/0/://)/5559=9:5:?;=B?BBCCCBBA>@@>>-00>>?=>@@@A@==7778><<>BB=A<@@878<AAA377=>>/>:>5;;@@@.<886?5>>A=>688>?;;;=;+9///>494>A9?:88>>?;?8<>>889)////557<;<776:7:9:;<779=6;88//(///7(/(/88/6
@ATNG8:00324:01909
GATGGTAGCACGACACGACGATTGTACTCATTCGTTTCGGAAGAGACAGGTACGTTAATAGTTAATAGCGTACTTCTTTTTCTTGCTTTCGTGGTATTCTTGCTAGTTACACTAGCCATCCTTACTGCGCTTCGATTGTGTGCGTACTGCTGCAATATTGTTAACGTGAGTCTTGTAAAACCTTCTTTTTACGTTTACTCTCGTGTTAAAAATCTGAATTCTTCTAGAGTTCCTGATCTTCTGGACGACGCGCACTGACACTACCATCGAATGAGGTTAGTCT
+
55<<7=BBA@;;;;A>:::---(-69>=CBB=BABA:AC@CACCEFCCB@CCCBA?BAEBBB@D?AACAAACBB?ACDCC3>>:=BAA=A@@?=??A?AA>ABCFBB>@@BBCCAC>CB>8<<<<;=?@==:=>AB<@@??==;;;@AAA===>7:;>=??<?>>>>>>>B??:==@DD5A;?<???>>/????>5>999:;=<@@<A@@@/@@@@B=A<AA=?@@@@@@<@;AA;;;<599=7=@8::>ACAA==>AA@>>>A=>>>>A<>>>>=B<>>??@
@ATNG8:00330:01915
GATGGTAGGACGAGCGTCTGAGAGGTACTCATTCGTTTCGGAAGAGACAGGTACGTTAATAGTTAATAGCGTACTTCTTTTTCTTGCTTTCGTGGTATTCTTGCTAGTTACACTAGCCATCCTTACTGCGCTTCGATTGTGTGCGTACTGCTGCAATATTGTTAACGTGAGTCTTGTAAAACCTTCTTTTTACGTTTACTCTCGTGTTAAAAATCTGAATTCTTCTAGAGTTCCTGATCTTCTGGTGTCTGATCTGTATCACTACCATCGAATGAGGTTAGTCT
+
?>@@;?:<8@=?AACCCECCCCCC?BBBCCBB?BBBB<BB@B@BCCCBBB?BCCCC?B>ACBB?C?AACDBA@BB<999:9*;C=@BCD=BBBB@CHG?CC;;:;CEJ@BBECCCCC?BCC@C@CCCCCCCC@BBBB?CCCCABBCCCBBBB@@@@CCC?BB@C@BBBBCECCC>@;:::.:;?;;;;;;*;CCCF>CBBCBCCBBB@CDCD3C;;<A5;5;B?BCDDAAA@D@CACCCC?A:;6;BB@AAHHGCBCCCCCBBBC@CBBBC:;;@A?A?CCBBA
@ATNG8:00331:01910
GATGGTAGGACGAGCGTCTGAGAGGTACTCATTCGTTTCGGAAGAGACAGGTACGTTAATAGTTAATAGCGTACTTCTTTTTCTTGCTTTCGTGGTATTCTCTAGTTACACTAGCCATCCTTACTGCGCTTCGATTGTGTGCGTACTGCTGCAATATTGTTAACGTGAGTCTTGTAAAACCTTCTTTTACGTTTACTCTCGTGTTAAAAATCTGAATTCTTCTAGAGTTCCTGATCTTCTGGTGTCTGATCTGTATCACTACCATCGAATGAGGTTAGTCT
+
;48:5;AA;@9=994444445=>B?CCCBBBC>A@@@;@A@D@BBBBCCC?BBCCC9;9;BBC>B@DHJEDCBBA>@@@@@0@G@B;;:,9:;;6;BC@CFCCCCB@CBBCC@<<;>==+0+0;=>ABBBABAAC?CBBBBBBBCBCBAAA??=ABG@CC@B?;;;CBBBDF?@@CCC9@;A>;;;;.9:BBD=A@C:::?===29999$9//0/)/27;7;@ACBAB@E?BB?@?>:>00+00>;;9ABCBAAACEB@BAA699>>>;>>>>*0+0//;8
@ATNG8:00334:01891
GATGGTAGCAGACGTGACAGAGCGCCAGAAGATCAGGAACTCTAGAAGAATTCAGATTTTTAACACGAGAGTAAACGTAAAAAGAAGGTTTTACAAGACTCACGTTAACAATATTGCAGCAGTACGCACACAATCGAAGCGCAGTAAGGATGGCTAGTGTAACTAGCAAGAATACCACGAAAGCAAGAAAAAAGAAGTACGCTATTAACTATTAACGTACCTGTCTCTTCCGAAACGAATGAGTACCTCTCAGACGCTCGTCCTACCATCGAATGAGGTTAGTCT
+
44:=9=>B>@@>@<;<===?CFCCC@FDD@BBBB@@<@?@@@885B8>:<>>?A?>??>>.<>A9::AA?><=<597::994$4;7@29;:*99:6;ECBBBBCD?C@AA=@AC?BBBCDBBBCCCCBAA??<>9::;@?@@BBBB?C?B@@=@CBBAAAA?AAB@@@>AD????=@::99,7<<8878787$8>9?>>?B?AAA=A:=>@A<>:=A@@@>@CBBCBB@B?CDE>A??=?A@CCAA>ABBBBBCBCAAA;;;=AAA<??@?A6:;==:=8=AEAB
@ATNG8:00336:01882
GATGGTAGAGAGAGCTCTCTCATCGTACTCATTCGTTTCGGAAGAGACAGGTACGTTAATAGTTAATAGCGTACTTCTTTTTCTTGCTTTCGTGGTATTCTTGCTAGTTACACTAGCCATCCTTACTGCGCTTCGATTGTGTGCGTACTGCTGCAATATTGTTAACGTGAGTCTTGTAAAACCTTCTTTTTACGTTTAACTCTCGTGTTTAAAAATCTTGAATTCTTACTAGAGTTCCTGATCTTCTGGGTGCGCTACAGTCTCTCTACCATCGAATGAGGTTAGTCT
+
55<>:>CBBC@@@AA;66===@BA>;659AAA=ABBB=BB?A?@A@A@BB=AACCC@C@BB<A:?=>@AAA?>8?8@?ABA1@?;:<<837<;>383:6;?888738;6;BBABB@B=@@@<@=ABB;;;;;<AAAA;;;;C@@>?@??>=:::;79796;;1817>DD>>>AB178=<<-<1818;>=>/?B===-/+/;///:;/88)////(///)/;7;7;:65>:::?>>9>9;;;@;<48887.///778>>><>>@AB???A;>;67>9///:7<9666A@
@ATNG8:00337:01883
GATGGTAGCGCATATCAGCGCAGCCCAGAAGACAGGAACTCTAGAAGAATTCAGATTCTTAACACGAGAGTAAACGTAAAAAGAAGGTTTTACGAGACTCACGTTAACAATATTGCAGCAGTACGCACACAATCGAAGCGCAGTAAGGATGGCTAGTGTAACTAAGCAAGAATACCACGAAAGCAAGAAAAAGAAGTACGCTATTAACTATTAACGTACCTGTCTCTTCCGAAACGAATGAGTACGTGTGCGACGTGTCTCCTACCATCGAATGAGGTTAGTCT
+
:B@@::549@>959?;ABBA@A;;;.0<@900/<:7<69<==BBB?>>0959<===8<<9<9<;<;AAA?>?B<BBAAFAA000-0:<<=0?@BAAB::9@@:;6;@BB?B@@<@@AA@@B;;;CDBCBABACCDA?AA@000006=79955::<<@<@@;:;8189927?397:6;;777)3<=8;==<>.<A=A??>CCCC@<@=A@@@<@<>@BAA?ABAAAEC@B?:99,;;;6<CBBBAAAAA@@@@?????AAA@=AAA>ABBAA?B????B<:;;;;
@ATNG8:00338:01898
GATGGTAGGTGCACATGAGTGTATCCAGAAGATCAGGAACTCTAGAAGAATTCAGATTTTTAACACGAGAGTAAACGTAAAAAGAAGGTTTTACAAGACTCACGTTTAACAATATTGCAGCATTACGCACACAATCGAAGCGCAGTAAGGATGGCTAGTGTAACTAGCAAGAATACCACGAAAGCAAGAAAAAGAAGTACGCTATTAACTATTAACGTACCTGTCTCTTCCGAAACGAATGAGTACGATGAGAGAGCTCTCTCTAATCGAATGAGGTTAGTCT
+
AAAB<A?A=<:;A@@BCCCBCBBBC@B@@;@;;;;:=A?BBBBCCD@@@?A@BBBBBEGE5D?BBCAAAA000=5<00/<<<+;=:=<@@@2==@695;;9==;9:39;??;@::69=@?A;;8;BCCB<<;B>BCDC@BBCCCEDD@C?CCC?BBCCBCBB?BCABBD?AA999A>B@?=<3;=<688777'37,3???@ABBB@C>AABD@C?BBBBB@BAAA>@>@B@CCD>BAA>???BBBBBAAACCCCCBB===@@>;A;ABA;6999<8=<@@@>>
@ATNG8:00348:01912
GATGGTAGTATAGAGCTCTACATAGTACTCATTCGTTTCGGAAGAGACAGGTACGTTAATAGTTAATAGCGTACTTCTTTTTCTTGCTTTCGTGGTATTCTTGCTAGTTACACTAGCCATCCTTACTGCGCTTCGATTGTGTGCGTACTGCTGCAATATTGTTAACGTGAGTCTTGTAAAACCTTCTTTTTACGTTTACTCTCGTGTTAAAATCTGAATTCTTCTAGAGTTCCTGATCTTCTGGGTCTACCTCGTCGCGCTACCATCGAATGAGGTTAGTCT
+
@AA>@CCCFCBBB@@?@AAA>BBCCDCCDDCB?BBBB<AA?B?CBBBCBC?ABBBB>A>@AAA?B@??>BBBBBA?BBBBA2@@>A@@F:@BBB>AAB@CC>@=?C?><;>ABAAA@;==>6<8<??888>==@@@@8;;>B==>>>???B@===<788=AA=B<???@@@BAA9==?>>/>4:7:>DED/A@???3:::;AAA===/766(8:::><?<?A<ABAC>>><C<AA>>>@6:9>?8????@<@@@A:::::==>3;888A<;;;@;?8=>>==
@ATNG8:00349:01918
GTTGGTAGGAGACACGTCGCACACGTACTCATTCGTTTCGGAAGAGACAGGTACGTTAATAGTTAATAGCGTACTTCTTTTTCTTGCTTTCGTGGTATTCTTGCTAGTTACACTAGCCATCCTTACTGCGCTTCGATTGTGTGCGTACTGCTGCAATATTGTTAACGTGAGTCTTGTAAAACCTTCTTTTTACGTTCACTCTCGTGTTAAAAATCTGAATTCTTCTAGAGTTCCTGATCTTCTGGGTCTACGCTCGTCGCGCTACCATCGAATGAGGTTAGTCT
+
?@>@:CCC@ABBDEBBBCDFCCBBBCBCBDBB?BBBB>CHGI?BBBDDCC?BBAA@@C@DCBB?B?BBBBBBCBB;;;;;<,=>:AABD>CCBB>@?><>@;>>?CBA?BBAAABBB@??A<@;A@@==<??=B>>;4<;A@@>A>>@A?A<><<69;:7=>:?<@@@@@@@@A<>>>@>5?1607<;:;.<>?@<>>@@@@@AA>>;>@>=/>;:;?=A=AA;??AAA@@;@<AA==<=8=:::39;;>?????@@>>>@;::><@@A??:::;A<@=ACCBB
@ATNG8:00355:01324
GATGGTAGAGTACAGTGTAGTAGACCAGAAGATCAGGAACTCTAGAAGAATTCAGATTTTTAACACGAGAGTAAACGTAAAAAGAAGGTTTTACAAGACTCACGTTAACAATATTGCAGCAGTACGCACACAATCGAAGCGCAGTAAGGATGGCTAGTGTAACTAGCAAGAATACCACGAAAGCAAGAAAAAGAAGTACGCTATTAACTATTAACGTACCTGTCTCTTCCGAAACGAATGAGTACTGTATCTATGTGTGCGCTACCATCGAATGAGGTTAGTCT
+
>CA>@BBABB;9;DB@BJA;:9@9906CC@CCEBBB?B=BABAAAC?CD@D@????BDCC197:99BCBBABCC?BABCDCC5@@<@5;;;6;CC@CCCCFCDCC@B@BC@CCC<@@BBDCCCCCCCCBBBC?CCBB?BBBBBCBB=@<A::7;BBBCCCC?ADCAAA?BB>AAB>@@>??8?@@<ABBBB3CC@B???BAABA;@;@AAA<@<?:@@B?CBCECCB?B@BBC>BCC>@@?AAAABBAAAC99:B@>>;000/9<5;=A>>:@BBB?C?BC@99
@ATNG8:00358:01288
GATGGTAGTATCTGTCTACGAGAGCCAGAAGATCAGGAACTCTAGAAGAATTCAGATTTTTAACACGAGAGTAAACGTAAAAAGAAGGTTTTACAAGACTCACGTTAACAATATTGCAGCAGTACGCACACAATCGAAGCGCAGTAAGGATGGCTAGTGTAACTAGCAAGAATACCACGAAAAGCAAGAAAAAGAAGTACGTTATTAACTATTAACGTACCTGTCTCTTCCGAAACGAATGAAGTACACACTCTCATATGACACTACATCGAATGAGGTTAGTCT
+
BC@B>B?@@;;66BBBCCCCCBCBB@CCD@DBAAAC?B>A?DBBBC?AC?C@B@?@@@@@2@@CBBABCABBCC<A9::CCC5CC?B@CDD;CCC@C;;;ABB@@>@AED@CCC?BADBBBBBDEGCAAAAC@DCBB?A@ACBBAA=BACBB?ACBBCBCB@AAAAAB?BB?BBB?@@9999+9@@;99999(9A>BAAAAA5889>888869=7<:8869=>==;;?=D;@@D9:6349--*----6788=;>==??>>>AAAA??=AC>>9>?887:====??
@ATNG8:00358:01317
GATGGTAGGCGAGAGTGAGACGCAGTACTCATTCGTTTCGGAAGAGACAGGTACGTTAATAGTTAATAGCGTACTTCTTTTTCTTGCTTTCGTGGTATTCTTGCTAGTTACACTAGCCATCCTTACTGCGCTTCGATTGTGTGCGTACTGCTGCAATATTGTTAACGTGAGTCTTGTAAAACCTTCTTTTTACGTTTACTCTCGTGTTAAAAATCTGAATTCTTCTAGAGTTCCTGATCTTCTGGTGAGATATGCATGATGCTACCATCGAATGAGGTTAGTCT
+
@>><?B>B@CDA@ABBAABCCBBACDD@AA;;5;AAB?CMAI@DBBCCCC?CC@@??B@BCCB?B?B@@@ACCDC?CCCCC3BA=A@A@;AAAB?BBC?BB?A@@A?>3:9AACAAD<>>><><@@@==>>?=@???8;;A@@@@@@@@AA;66;9///5::9@9>?>?AA@AB:>>@@@5?<?<??AAA/@@@@C:AAAAAA===A<AAAA/A;<;@<@<@A=ABDD===<A<ABAA>>:>>==@@?====<=====@=:::::3::;=A;===>;>;?B@==
@ATNG8:00361:01294
GATGGTAGAGTATCATGTGTATCTCCAGAAGATCAGGAACTCTAGAAGAATTCAGATTTTTAACACGAGAGTAAACGTAAAAAGAAGGTTTTACAAGACTCACGTTAACAATATTGCAGCAGTACGCACACAATCGAAGCGCAGTAAGGATGGCTAGTGTAACTAGCAAGAATACCACGAAAGCAAGAAAAAAGAAGTTACGCTATTAACTATTAACGTACCTGTCTCTTCCGAAACGAATGAGTTACACACTCTCATATGACACTACCATCGAATGAGGTTAGTCT
+
@@<9344449:==696>;;9;555;29><)////:;6:4::6<:@A;9>0524<445===*=:;<;BBC;9;:9)5:;<???+<;7;7<::+:44.55<::88//)/)/8)//8533334499566=>>>>??9:9@<>???B::9.95>9929;7:@0006<<9:>>===554=>A>>;;37;72:>????&0/6//(//88889-2,25774:45596=9666?@>>:?269@:@@B@BCB;:89A@@A999CBBB>?@;:9<@=<7?:9;<53449.9::<>?<
@ATNG8:00364:01299
GATGGTAGTGTGTCTCTGAGAGTAGTACTCATTCGTTTCGGAAGAGACAGGTACGTTAATAGTTAATAGCGTACTTCTTTTTCTTGCTTTCGTGGTATTCTTGCTAGTTACACTAGCCATCCTTACTGCGCTTCGATTGTGTGCGTACTGCTGCAATATTGTTAACGTGAGTCTTGTAAAACCTTCTTTTTACGTTTACTCTCGTGTTAAAAATCTGAATTCTTCTAGAGTTCCTGATCTTCTGGTAGAGCGTGCATATATCTACCATCGAATGAGGTTAGTCT
+
<B@@666=><AA>BB?@A;;>>BABBA@@CBB>B:::5;B@D?BBBD;;;>BBCCD?B?ADCC?BACBABHICCCACCBCC5DC@C@@@6@@;;5;>A;A@;@ABBAB?BBCAAACEACDC@CAFCCCABAB?CBBB@CBAAACCBC@@ABAAAE@CBC@CC@C@CDBBBDCBB?A;;;;.;=B@EGDDD5CDCBD8;;@ACCB;;<;ABB@,?999929;@A=@@@B:9;=B?BBAABD<@@C:;;CAAAAAABBBAB;;;AAB500000+.8-0*0:==BBC
@ATNG8:00372:01312
GATGGTAGTATAGAGCTCTACATAGTACTCATTCGTTTCGGAAGAGACAGGTACGTTAATAGTTAATAGCGTACTTCTTTTTCTTGCTTTCGTGGTATTCTTGCTAGTTACACTAGCCATCCTTACTGCGCTTCGATTGTGTGCGTACTGCTGCAATATTGTTAACGTGAGTCTTGTAAAACCTTTCTTTTTACGTTTACTCTCGTGTTAAAAATCTGAATTCTTCTAGAGTTCCTGATCTTCTGGATACACTCATGTGCACCTACCATCGAATGAGGTTAGTCT
+
:8<=>@@@@@@EMDCCCCCCAAA>?B@96:BB=@@BB>CD@D@CCBBBAC@BB????B<?:97;?>@BBCBBBBB?BBCCC3BB@B===6=ABB?BCB?AB??>>A@@8;;;;>>==:=@@<@<???888=@=@?>?388==>>;;;???A>::<5///7::5:9>>>B<;;>B=;;;BB2?:==8=>EDE/==67606///::<?>>9==<<+;<==;7>;BB=BAA@@@@<@=@@???A<:::7;;>>>>@?====;;;@:==B=;;;;C9==;;5;8===>>
@ATNG8:00374:01282
ATGGTAGAGTATCATGTGTATCTCCAGAAGATCAGGAACTCTAGAAGAATTCAGATTTTTAACACGAGAGTAAACGTAAAAAGAAGGTTTTACAAGACTCACGTTAACAATATTGCAGCAGTACGCACACAATCGAAGCGCAGTAAGGATGGCTAGTGTAACTAGCAAGAATACCACGAAAGCAAGAAAAAGAAGTACGCTATTAACTATTAACGTACCTGTCTCTTCCGAAACGAATGAGTACGTGTGACGTACGTAGCTACCATCGAATGAGGTTAGTCT
+
444.4:=AB>?>>>666<;9559@9=9<8565>>C?B?BCBCCBB?BB@C@BBCDCCCC5CADCBBBHDCBBA=B@AACCC5BB@B@BBB;BCC@CAABCCB??<??BA?BCC?BCAABBADBBBCCCCCC@DCDC?BABBBDBB?B?@?@<@BBCCBBB@CCCB@B>BB@BBB=??<;;3?<=9<@@@@2ABAFBAACBBBC?A<BA>?<>:>@AAB@CCA@@BA<@=@CC=CEF@BBBBCCCBAAAABCCCCBBABBBCCC?B@@AB@BBA@>@>AA@A@
@ATNG8:00375:01292
GATGGTAGTATATCGCGTCGCTATCCAGAAGATCAGGAACTCTAGAAGAATTCAGATTTTTAACACGAGAGTAAACGTAAAAAGAAGGTTTTACAAGACTCACGTTAACAATATTGCAGCAGTACGCACACAATCGAAGCGCAGTAAGGATGGCTAGTGTAACTAGCAAGAATACCACGAAAGCAAGAAAAAAGAAGTACGCTATTAACTATTAACGTACCTGTCTCTTCCGAAACGAATGAGTACTATAGACTATCTGAGACTACCATCGAATGAGGTTAGTCT
+
>=A=?CCBBCCCCCCCCCCBBBB@@8@@@@ABBABB@C@CBBAA@B=@A>B?BCBBBDDD3D?B?@ABCAB@@@:??@BCCC5CB?A=BBB<CCC@DCCBBCC;;:;?BB@BBC?CCCCDCDCCCCBBCAAA=@@;;7;AAADDAA>C@BBB@BBCDCCCC?AAABBB@BB?ABB@C?:99,7;;5889999%9>9=:88B@A@B<A<ADAA=A<==BBB>BCDBBBB?A<???9?DC=??CCCCCCBBBBBBCCBC??999BAFF?BBBBB=ABAA=A>BBBBB
@ATNG8:00378:01316
GATGGTAGTGTCATATGAGAGTGTGTACTCATTCGTTTCGGAAGAGACAGGTACGTTAATAGTTAATAAGCGTACTTCTTTTTTCTTGCTTTCGTGGTATTCTTGCTAGTTACACTAGCCATCCTTACTGCGCTTCGATTGTGTGCGTACTGCTGCAATATTGTTAACGTGAGTCTTGTAAAACCTTCTTTTTTACGTTTACTCTCGTGTTAAAAATCTGAATTCTTCTAGAGTTCCTGATCTTCTGGCTCTCGTAGACAGATATACCATCGAATGAGGTTAGTCT
+
9::<:@<AFDCBA?;;<;;:9999:99::5558666>4=;.42555;;;<8<<<<=5;7:9;:)/)//)/6-//9:2//////#/:3445=4==::)///)/;5//6>>?8=A=ABCCCBCCCAC@CBBBBBCC@CECC?@ABBCDCAAABBCCCA@?@BA?AA>A?BCA000??>:A::;;.;>A<@@BBBA(;;BBB<BAB@@@BAAA5<;;;*<AAAB?B?CC?BBDBBBD@C?BBBCCC>@@A@A@;;;AA@BBCCDCHCBCC@AAACD@CDCB@C@CCCBB
@ATNG8:00380:01287
GATGGTAGACACGTGTGCTCTCTCGTACTCATTCGTTTCGGAAGAGACAGGTACGTTAATAGTTAATAGACGTACTTCTTTTTCTTGCTTTCGTGGTATTCTTGCTAGTTACACTAGCCATCCTTACTGCGCTTCGATTGTGTGCGTTACTGCTGCAATATTGTTAACGTGAGTCTTGTAAAACCTTCTTTTTACGTTTACTCTTCGTGTTCAAAAATCTTGAATTCTTCTGAGTTCCTGAATCTTCTGGGTCTCTCTCTCACGCACTATCGAATGAGTTAGTCT
+
8///7:99=@?>>=90//7779::<@956?;=7=>>@:@@=A=<;5><;;4777/0)060//:6606////8////(/999:+33488;;19=00)/;:6:=*//89//)/3999>>><>BB<?<??A;;;==:>>>>1898:88//(/6889655;39//)/5/50.2283./.3(..333)3.3.55777(57888.757//)/665>;??CAA+<77.6715/66////55:5:5:77/55515777././7666//-9--/666899891895568<==AB
@ATNG8:00380:01312
GATGGTAGCGCGACGAGCGTAGACCCAGAAGATCAGGAACTCTAGAAGAATTCAGATTTTTAACACGAGAGTAAACGTAAAAAGAAGGTTTTACAAGACTCACGTTAACAATATTGCAGCAGTACGCACACAATCGAAGCGCAGTAAGGATGGCTAGTGTAACTAGCAAGAATACCACGAAAGCAAGAAAAAGAAGTACGCTATTAACTATTAACGTACCTGTCTCTTCCGAAACGAATGAGTACGTGTGCGACGTGTCTCCTACCATCGAATGAGGTTAGTCT
+
44:<8==>ABBBBCCCCCCCCDDCC>BBB@CCBA;;6;<@BCCBBB?BC?B=99:@@@@@2B@FDCBBCCCBBB9AAAA@AA0AB?C?BBC<CCDAECECCCC@@>@@AB@;;;>AABABBCHICCCBBBBB@BBBC@B?@>????=A?BBB@BCDDCCBA?CCBBBA?BB@BBB<??BBB=BA@;===??.=A>B??;@@@??:=:=A?@:>:=ACCC@DAAA@BB=@>@@@:@BA=??BBBBB??????ABECB@?AAA=ABB<@@???:>>=>:=;@B@@@
@ATNG8:00381:01301
GATGGTAGTGTCAGTGCGCGTCGTCCAGAAGATCAGGAACTCTAGAAGAATTCAGATTTTTAACACGAGAGTAAACGTAAAAAGAAGGTTTTACAAGACTCACGTTAACAATATTGCAGCAGTACGCACACAATCGAAGCGCAGTAAGGATGGCTAGTGTAACTAGCAAGAATACCACGAAAGCAAGAAAAAGAAGTACGCTATTAACTATTAACGTACCTGTCTCTTCCGAAACGAATGAGTACGAGAGAGCACACGTGTCTACCATCGAATGAGGTTAGTCT
+
>?<<7;;BBBBB====<<A996=??>;;:=AA;;:D;@<?@BAABD?@@=?;==??@ABB2A=AAAAABBBBBC>??@CCCC5BC@B@DDD<BBIACCAAABBBB@B?BB?;;;>AAABDCBBCFCBBBCBB@CBBB?@@@?ABAB>B@DAB@BCBCCBCC@???BCF@BB?AAA;??AAA8?<=999999(:?;>@AAAAAAB:>:>???=B=>>BBB>AB@@@@@:=:===6===>:9:BBCEE@??DA:::BCAAABAA?9818>>;;7;???<?;?BBCB
@ATNG8:00383:01329
GATGGTAGCTCACGTACGTCACACGTACTCATTCGTTTCGGAAGAGACAGGTACGTTAATAGTTAATAGCGTACTTCTTTTTCTTGCTTTCGTGGTATTCTTGCTAGTTACACTAGCCATCCTTACTGCGCTTCGATTGTGTGCGTACTGCCGCAATATTGTTAACGTGAGTCTTGTAAAACCTTCTTTTTACGTTTACTCTCGTGTTAAAAATCTGAATTCTTCTAGAGTTCCTGATCTTCTGGTAGAGCGTGCATATATCTACCATCGAATGAGGTTAGTCT
+
CCCC@BBBBCBCBBBCBFBFE@@@CBABABBB>BCCC>CC?C?BDDBBAC?CCCCB?B?BBBB?C?ABABBBCAA?BCBCB3BB;?<>>:?CCC@BAA=@>:<<BCAB?BBBBBBBB>@>?;A<>>>>?>>><>AAA7::C>>>?@@@???:==@=::;<>>:=<AAAAAAB@@<>>=BB6B=?:88888+8@=>?7>>>;;;><==8====.====C<@<?B=AA@@>>><>;>?>>>>:>>A=A@@A@>=<<@====AAABDD<===@@=?=<A;C=AAAAA
@ATNG8:00385:01308
GATGGTAGGCGTGTGAGAGTCTGCCCAGAAGATCAGGAACTCTAGAAGAATTCAGATTTTAACACGAGAGTAAACGTAAAAAGAAGGTTTTACAAGACTCACGTTAACAATATTGCAGCAGTACGCACACAATCGAAGCGCAGTAAGGATGGCTAGTGTAACTAGCAAGAATACCACGAAAGCAAGAAAAAGAAGTACGACTATTAACTATTAACGTACCTGTCTCTTCCGAAACGAATGAGTAACAGAGAGTACGGATATGTCTACCATCGAATGAGGTTAGTCT
+
;>?@8<<A>AA;;6BBCCBAAB;:;09BB>@A<;;;6;<AAA@@@A@CA>A>@@@;;;;.9<ABABB??>ACB>C888DDD3>?<>?BBB9:7C;>743<9666,2,2707//+/68=>=???A:;:6::=6//-9--//333-/(/288@:@@999B?B=BEAAAA>BB@BBB=??<<<.7//)/////(/60;=>>@===//*/596;;:>:=;;;;4:<<;=<>8<379=18999998<77/777799555//(.:95588>@A357>AA<@@==:<;><=::
@ATNG8:00392:01299
GATGGTAGGCGTGTGAGAGTCTGCCCCAGAAGATCAGGAACTCTAGAAAGAATTCAGATTTTTTTAAACACGAGAGTAAAACGTAAAAAAAGAAAGGTTTTTACAAGACTCACGTTAACAATATTGCAGCTGTACGCACACAATCGAAGCGCAGTAAGGATGGCTAGTGTAACTAGCAAGAATACCACGAAAGCAAGAAAAAAGAGTACGCTATTAACTATTAACGTACCTGTCTCTTCCGAAACGAATGAGTACAGAGAGTACGATATGTCTACCATCGAATGTGGTTAGTCT
+
?@9;.444.5<<ADCB:699994555&555.5;;@AC6;99BC@@000)//)/2777:;>:=::"33(333::==8::99.9=:@CBBAB#:9:,937<<<,<370399=;;:::5:7<@;;8838==>>>==A?>>?==<<989//5///898/7164<=B?BBBAAABB>A@AA@@=@A<A@@;??AAB<=<>:888888%867:98@CA@@;@<@@@@497:>=>A=AA?AAAA7;7:A?5<BB?BBBCDBBFFDDCCBBBCCCAAABBC??=@CCBB?BBBB?B>BCC>@
@ATNG8:00392:01316
GATGGTAGCACACGAGATCTCATCGTACTCATTCGTTTCGGAAGAGACAGGTACGTTAATAGTTATTAGCGTACTTCTTTTTCTTGCTTTCGTGGTATTCTTGCTAGTTACACTAGCCATCCTTACTGCGCTTCGATTGTGTGCGTACTGCTGCAATATTGTTAACGTGAGTCTTGTAAAACCTTCTTTTTACGTTTACTCTCGTGTTAAAAATCTTGAATTCTTCTAGAGTTCCTGATCTTCTGGGCAGACTCTCACACGCCTACCATGAATGAGGTTAGTCT
+
@?<>9;<;;>BBB<@<@<66=>=BA;;=;;;?:@AA<4<=7<7;;666@>7:;>>?7>:@;@;;>>;BBDBBBBB>BA?>>)@>5?BCC;BCBB@ABA=@@499A>>>8777@ABFC@CCC;@<@B::::9:5;?@B=@??AAAA===AA@=><>06//+/=7=9:>>??===>799::<,<3;4:@AAA/@@@AB8>===?;:;=><;===)7//)/</5/8;277;;;79393997:;;4;;@@9@=<=;;;BBA>>>>?;>@@:>?::6:8//+/44422,
@ATNG8:00393:01294
GATGGTAGGACGAGCGTCTGAGAGGTACTCATTCGTTTCGGAAGAGACAGGTACGTTAATAGTTAATAGCGTACTTCTTTTTTTCTTGCTTTCGTGGTATTCTTGCTAGTTACACTAGCCATCCTTACTGCGCTTCGATTGTGTGCGTACTGCTGCAATATTGTTAACGTGAGTCTTGTAAAACCTTCTTTTTTTTACGTTTACTCTCGTGTTAAAAATCTGAATTCTTCTAGAGTTCCTGATCTTCTGGTGTCGTCTATCATGTACTACCATCGAATGAGGTTAGTCT
+
999;79986?<555<<<<=<BBBB@@@BCFEG@CBDD>CC?C@BBBCCCC@CCDCC?C@CCCD>B>BCCDBCB@D=>>>>>>>#@B?BBBB=CCBCABEMBGCAAAABBC?HGCFCCCDABBB@C@CCCCBCBC@BCCC@CCCBB@@@BBBBB@@@C@CCC@AA?A?BBCBDCCCCACBBBB9@=@;;;:;:;;;";CCBB>CCIGEECBBA@EIHI2DBABLAC@BB?BCCCCBB@C@BBBBBB=@::8:CB@A@ABCCBCCBBCDBBA@DBBBE@BBAA=@>BBBAA
@ATNG8:00395:01288
GATGGTAGTGCGTGAGAGAGAGACCCAGAAGATCAGGAACTCTAGAAGAATTCAGATTTTTAACACGAGAGTAAACGTAAAAAGAAGGTTTTACAAGACTCACGTTAACAATATTGCAGCAGTACGCACACAATCGAAGCGCAGTAAGGATGGCTAGTGTAACTAGCAAGAATACCACGAAAGCAAGAAAAAAGAAGTACGCTATTAACTATTAACGTACCTGTCTCTTCCGAAACGAATGAGTACTATAGACTATCTGAGACTACCATCGAATGAGGTTAGTCT
+
:==>@CBCBBDCCCBBCCCAAA;:905<<7<<@>>@>A>ACCBBCF@AA>A=??@@BB==+=7AACCCCAABBE>@?@BDDE5CC@B?BBB;BDD@CBCCDFDA@?A?BD@CAB?CCBCBCCBCCDCCAAAB@CCAA<AAA??A@@=B?C@@?ADCCBAAC@BBCBBB?BE@AAA>AAA@@8???9=?@@AA(@A<?:99CBAAA<C;>>A@<>;>?B@@=@ABBAAAAE?BAB>BBB?BABCCBBBBBBBAAACCBBBCBBBBCF?AAAAC?CC99599=?C;;
@ATNG8:00353:01345
GATGTAGGTGCCATGAGTGTATCCAGAAGATCAGGAACTCTAGAAGAATTCAGATTTTTAACACGAGAGTAAACGTAAAAAGAAGGTTTTACAAGACTCACGTTAACAATATTGCAGCAGTACGCACACAATCGAAGCGCAGTAAGGATGGCTAGTGTAACTAGCAAGAATACCACGAAAGCAAGAAAAAGAAGTACGCTATTAACTATTAACGTACCTGTCTCTTCCGAAACGAATGAGTACGAGAGTCAGAGCAGAGCTACCATCGAATGAGGTTAGTCT
+
:>>?BBB@CCC>@ACDDCCDFDGBBBA:BABB@@>@?BABBBBB?AB?B?AB@?????.?=ABBBBBBBBBB?BBAAABA3AB>A>@BB5BC@6:;@@@??>>:>:==7<8818=>>AAAAAAAA@;::B<@??D<===?BBBB;A<@@A<@@>>>@@@;@@AA8949718BA:>?;;;1;=<9=>>>>/=<9=B???C;:::><??AA<A<>>>>?<AAA>>>A/70866.600+0=9</98???A@@@AAAABAA@;:;?A8>;::>=@@>>:<<@?>>=
@ATNG8:00354:01363
GATGGTAGTGATACAGATCAGACACCAGAAGATCAGGAACTCTAGAAGAATTCAGATTTTTAACACGAGAGTAAACGTAGAAAGAAGGTTTTACAAGACTCACGTTAACAATATTGCAGCAGTACGCACACAATCGAAGCGCAGTAAGGATGGCTAGTGTAACTAGCAAGAATACCACGAAAGCAAGAAAAAAGAAGTACGCTATTAACTATTAACGTACCTGTCTCTTCCGAAACGAATGAGTACTATGTAGAGCTCTATACTACCATCGAATGAGGTTAGTCT
+
BB@<?BBDCCCCBCCCCABBCCCCC@CBC@CCB@AA?C?CCBBBBB?BB?B???<<8;<=+=8CCACBCAAACC>A9;:@A@99;49;@@A2ADE@BDCDBCB;<;:@CDACBB@BCFGCCCCCBBBCDCCC?BBBB?B@A@CD@A>B@BBC@BBBBBBBC@BBBBBB?AA=ABB>BB???8===:9999:9%0>;>///==CAA;@=@A==:>;>>CAA<AA@@ABB?B@@@@<AFE@CBBDCBBACBBBBBBBBBBBBBBAAAB?>?DDD=>BAA>@?AC@@@
@ATNG8:00359:01378
GATGGTAGCTCGCTGATGATATCTCCAGAAGATCAGGAATCTCTAGAAGAATTCAGAATTTTTAACACGAGAGTAAACGTAAAAAGAAGGTTTTACAAGACTCACGTTTAACAATATTGCAGCAGTACGCACACAATCGAAGCGCAGTAAGGATGGCTAGTGTAACTAGCAAGAATACCACGAAAGCAAGAAAAAAGAAGTTACGCATATTAACTATTAACTGTACCTGTCTTCTTCCGAAAACGAATGAGCACACTCTCATATGACACTACCATCGAATGAGGTTAGTCT
+
::::;@0044445554:>>A9:559499:495////27)/--5--//)/75958833-3333$3-333/9///--8/----555'77273:::+977)/////;;::<3;5;<7<=A669?;?:99;>=9>//0>27<;;7:@=>=<;;9A<@:929===>999=?@@BBC?CC?B?;/73777.733,377777$33,3;3:==///65/53;996/527879>@7665:7,254922222&27728867655559999977::779995/)....;266994845;;><
@ATNG8:00360:01342
GATGGTAGTATATCGCGTCGCTATCCAGAAGATCAGGAACTCTAGAAGAATTCAGATTTTTAACACGAGAGTAAACGTAAAAAGAAGGTTTTACAAGACTCACGTTAACAATATTGCAGCAGTACGCACACAATCGAAGCGCAGTAAGGATGGCTAGTGTAACTAGCAAGAATACCACGAAAGCAAGAAAAAAGAAGTACGCTATTAACTATTAACGTACCTGTCTCTTCCGAAACGAATGAGTACACATCGTCGTGTCGTGCTACCATCGAATGAGGTTAGTCT
+
::77;>:=@@@?CBBCCCCIEAAA@?ABB?BBCCCC@C@CDC:9;D@DC@B>;;<;;:;:);=BBBCCDCCBBB<@?@@AAA0@?;=29;:.:CD@CCHCC<<00+0:?>;?AD?BBAACCCCCCCECAABC@B@AA>@?CBBCBC@B@C:;:;CCCBBCD@BBBBBB?BC@CBB?@@9::,8?>9<<==>=&>@<@???BABBB<A<AAAA<?<??BBB?BCCBCDC?B?BBB?BBD?AABDCBBBBCB??@BBBCCBB::9?BB?BBBBB@BBBB>A=AAC::
@ATNG8:00361:01357
GATGGTAGTGATACAGATCAGACACCAGAAGATCAGGAACTCTAGAAGAATTCAGATTTTTAACACGAGAGTAAACGTAAAAAGAAGGTTTTACAAGACTCACGTTAACAATATTGCAGCAGTACGCACACAATCGAAGCGCAGTAAGGATGGCTAGTGTAACTAGCAAGAATACCACGAAAAGCAGGAAAAGAAGTACGCTATTAACTATTAACGTACCTGTCTCTTCCGAAACGAATGAGTACTGCGTCTCACTCTCGCCTACCATCGAATGAGGTTAGTCT
+
<889.44449;9;;<==666>>6//,//;,//99@@?A>000///;699696:8877777'7.33;::9:///;166/////$497<.444&5B>4;?;;;BC@@<@;==7;;;8==;;;BB999A?>=::;=@AAC?;;;C;;9@<@?C@@=?C???@@@<@ABBBC@BB@BB>:><9999+9997>BDD:AA?BBB?<==8>9>:>>@><@<<<B;;6;A;::AF@C@BCC=999?BBBCBBBBBBCDECCBA@B@@;;6:AA=@?>BB9>?9960;<<=00
@ATNG8:00362:01337
GATGGTAGATACTCGCTGATACACCCAGAAGATCAGGAACTCTAGAAGAATTCAGATTTTTAACACGAGAGTAAACGTAAAAAGAAGGTTTTACAAGACTCACGTTAACAATATTGCAGCAGTACGCACACAATCGAAGCGCAGTAAGGATGGCTAGTGTAACTAGCAAGAATACCACGAAGCAAGAAAAAAGAAGTACGCTATTAACTATTAACGTACCTGTCTCTTCCGAAACGAATGAGTACTACTCTCAGAGACACACTACCATCGAATGAGGTTAGTCT
+
<<<=;96AABBBC;666;9@BBBBB=CAA<A@@@CB=@=@A???AA=AA=@;>=997778'33773;==744BC9<;;;::;)4@<A8BB@3@9929;BAEC@?>)0)//)/981784449555@999@@AA=A@?@<@;:;BB9:6;=A;;89DBBBA@A@BAB>9:49?8==;6;;;828887BCBBBC'@A1777==:=:;1715;?A9>;65:@@;@BBABAB=?=??A;A??<999<><@?>>A99:BBBA@>>=7757715557717==<17-34944
@ATNG8:00362:01370
GATGGTAGTGTCATATGAGAGTGTGTACTCATTCGTTTCGGAAGAGACAGGTACGTTAACAGTTAATAGCGTACTTCTTTTTCTTGCTTTCGTGGTATTCTTGCTAGTTACACTAGCCATCCTTACTGCGCTTCGATTGTGTGCGTACTGCTGCAATATTGTTAACGTGAGTCTTGTAAAACCTTCTTTTACGTTTACTCTCGTGTTAAAAATCTGAATTCTTCTAGAGTTCCTGATCTTCTGGGATGTGTGCGCAGTGCCTACCATCGAATGAGGTTAGTCT
+
<<<>@CCCBBBCDBCCCHGCCCCCCEDDDB<<7;AAB=BB@B@CBBCCDJ?BBBAA=@<ACCC@E@CCBCA;;;C5;;:99$44.48:=4;?AC@CCB?BC?AADCBB@BBDCCCCC?BBC@C@CCCCCCAA>AACB@CCBBBCCCCCCBBBCCC?CBB@CB@B@BBCBBBDBA>@;;;;.;>A5;;;;.;AACB=BBBBCC;;<A=BBBC2BBBAB?CAGC@DCCBBBC@C@BBBCED>B==<3<0000>>ACCCGCCCACCC@BDD;<5<@;;6;<@AAAB
@ATNG8:00363:01357
GATGGTAGTACATGATAGACGTCACCAGAAGTATCAGGAACTCTAGAAGAATTCAGATTTTTAACACGAGAGTAAACGTAAAAAGAAGGTTTTACAAGATCACGTTAACAATATTGCAGCAGTACGCACACAATCGAAGCGCAGTAAGGATGGCTAGTGTAACTAACAAGAATACCACGAAAGCAAGAAAAAGAAGTACGCTATTAACTATTAACGTACTGTCTCTTCCGAAACGAATGAGTACAGAGAGTACGATATGTCTACCATCGAATGAGGTTAGTCT
+
4<44.4444445<;?@BCCC;;;DB==<<800///9:.545:99944.4838288666>><+>2665<=<;;;<>)4455595(55.57<<>2;9959///878849-34499?<AA>=@BB@@AA@@@;;929944.5///:///172744.4<::;;:;67731992992999.48999,943-38=:?+<B9B;@;A@:AA=A<<<<?:@<000000000@@@20*00<3:00*00/;899888:88333377=:<==CCC>@877:</./<*/)/5567
@ATNG8:00367:01348
GATGGTAGTGATACAGATCAGACACCAGAAGATCAGGAACTCTAGAAGAATTCAGATTTTTAACACGAGAGTAAACGTAAAAAGAAGGTTTTACAAGACTCACGTTAACAATATTGCAGCAGTACGCACACAATCGAAGCGCAGTAAGGATGGCTAGTGTAACTAGCAAGAATACCACGAAAAGCAAGAAAAAAGAAGTACGCTATTAACTATTAACGTACCTGTCTCTTCCGAAACGAATGAGTACGATGAGATCTCGTGTGCTACCATCGAATGAGGTTAGTCT
+
ABC>?CBCCBB@CFCCECCCCCCEFADBB?BBB@AB@C@CCB@@AC?CCAD@>>??>DCD1C=A@BBBBBBA??6==;<;<;*:A=@:AAB:BCCACBBBGDA0000=@@=AAD@CCCCDCCBBBCDDBCBD@CCCB?BBA@CC??=A@D@??@CBCBBCC@CCCBBB@BB>BBB8=<9999+9<=8999999%9A?CA@ACDB@@8;7:>>>3838>AAB@BCBBBBB?A?AA@<AAA?BBBBBCCAAABBBBCB>>=BB565:AA=BA@??;?CBB?B?CCBBB
@ATNG8:00374:01340
GATGGTAGCACGAGTCACTCATATCCAGAAGATCAGGAACTCTAGAAGAATTCAGATTTTTAACACGAGAGTAAACGTAAAGAGAAGGTTTTACAAGACTCACGTTAACAATATTGCAGCAGTACGCACACAATCGAAGCGCAGTAAGGATGGCTAGTGTAACTAGCAAGAATACCACGAAAAGCAAGAAAAAAGAAGTACGCTATTAACTATTAACGTACCTGTCTCTTCCGAAACGAATGAGTACTATGTAGAGCTCTATACTACCATCGAATGAGGTTAGTCT
+
@@A>@A??<<A:666;;;>><;;;=8=:;7;;@@?@;A>@BDCCCC>BBAF@:;::9999'72==ABBBBABBD;::;;@9@CCD@D@DDD;CCGACBBBB@B00+0:00,0@B?CCCBBCCCCCCCCCCCC?CBBB>@@A@AA@A>A?BBA?ACAAACCC@BBBA@@:::59BA;@@:999*9<<8=====?'=>9?857=>@@@<@=AABB<B=;;ABB@BCCCDBD@C?BBD>CCB>999@@AABBCBBBBBBBBBBCB???==9=AAAA:?A::79<@BB:;
@ATNG8:00374:01369
GATGGTAGACATATCGTACTCTCTGTACTCATTCGTTTCGGAAGAGACAGGTACGTTAATAGTTAATAGCGTACTTCTTTTTCTTGCTTTCGTTGGTATTCTTGCTAGTTACACTAGCCATCCTTACTGCGCTTCGATTGTGTGCGTACTGCTGCAATATTGTTAACGTGAGTCTTGTAAAACCTTCTTTTTACGTTTACTCTCGTGTTAAAAATCTGAATTCTTCTAGAGTTCCTGATCTTCTGGTATACACACTCGCTCGCTACCATCGAATGAGGTTAGTCT
+
9;@>7;=BBBCCDBCCCCHHCBCBGEBBCCBB@BBCD=CB@C?@@@BBBG@CB9877@7B@AB>B<AAACAAA8:233333$3;4:>?>7;90*05:00,0=;><>89<69=>>ABBB=B??:=:<@>@@@@D=DA><:>>AB@@>=>@@AA<<<B<8885//*/7//7A==<==:=:@@>2=+/)/6777)79///)8<=>==:7//*/<=<,8:@?@<?=A@<@@BA>>=<>;>>:://*/6959@;;;B???@===B@??A@@<:666;4///;6;6<:::@
@ATNG8:00376:01334
GATGGTAGACACGTGTGCTCTCTCGTACTCATTCGTTTCGGAAGAGACAGGTACGTTAATAGTTAATAGCGTACTTCTTTTTCTTGCTTTCGTGGTATTCTTGCTAGTTACACTATCCATCCTTACTGCGCTTCGATTGTGTGCGTACTGCTGCAATATTGTTAACGTGAGTCTTGTAAAACCTTCTTTTTACGTTTACTCTCGTGTTAAAATCTGAATTCTTCTAGAGTTCCTGATCTTCTGGGTCTCTCTCACGCACTACCATCGACCTCTAGAAGTCT
+
EDCD?DBBBBBBBBBCCFCCBBA@AACBCC:9;:CDE?BB@C@CBBCCCC@DCB:9498<>;;4>7;=CBB@?=C>?@==>+@A=?>>@5?BAC<?@A>AF<@@EC??>?BAA?@>>:=@C<?;?A@@@;:::>?==:=>??;;;=AAA>>>>>><A??<>>:>;??@>>>@@B:=8888)78;878878(6;89;1://///866:6<<<299::>6=6=><AA?>==>=C=BA???B8;;AA9>>>>>>>A@@@AA>>::7:>><;<7666;<=796;:
@ATNG8:00380:01349
GATGGTAGTACATGATAGACGACACCAGAAGATCAGGAACTCTAGAAGAATTCAGATTTTTAACGCGAGAGTAAACGTAAAAAGAAGGTTTTACAAGACTCACGTTAACAATATTGCAGCAGTACGCACACAATCGAAGCGCAGTAAGGATGGCTAGTGTAACTAGCAAGAATACCACGAAAGCAAGAAAAAAGAAGTACGCTATTAACTATTAACGTACCTGTCTCTTCCGAAACGAATGATACTCGTCTCACTCTCGCCTACCATCGAATGAGGTTAGTCT
+
@AA=?BCCCDCCBBBCCBCB;;;BB?BBB?BB@::51976>BACBB@CC@A?BBBBBBBD2B?BBBCCDDEDDD>ECBBCCC5CC@C?BBB9BCGACBBCCCD998;@ED@DBB?BBBBBBCBCCDCBBBCC@CCCC?BBBBBCBB?C@DCB?BCBCBCCC@CCDBAA?CB@BBB?A<999+9=<8999999%9?;A979BBBDC?C?BBB@:>:=@CCB@BCCCBCC@E>A@B=CCC>?@CCCCBCCBA@ABBBBCBBA<@@C>CAAAA>@@@B>?<?CBBB
@ATNG8:00380:01364
GATGGTAGGACGAGCGTCTGAGAGGTACTCATTCGTTTCGGAAGAGACAGGTACGTTAATAGTTAATAGCGTACTTCTTTTTCTTGCTTTCGTGGTATTCTTGCTAGTTACACTAGCCATCCTTACTGCGCTTCGATTGTGTGCGTACTGCTGCAATATTGTTAACGTGAGTCTTGTAAAACCTTCTTTTTACGTTTACTCTCGTGTTAAAAATCTGAATTCTTCTAGAGTTCCTGATCTTCGGATATGAGTGACTCGTGCTACCATCGAATGAGGTTAGTCT
+
?::4394445==:;;BBC@@ABAA=:99>:998A@CD=BC=@>@BAB@@@?BBBBCAC@BBCD@CACCBCB<:;D=BAAB@0>??BBBD>DDCB@BCB?CB=ABC@AA:;;;:<000-00@;=;009@A?>@@B@@??CAAABB@@;:;@?@??>:99:;A@;>695@=<?=;@>;B=@@2@7;5>::@@,9=999,55999;B95929999'9999<==9?C<?>@9999:>?A>?@:989B>B:999>;<@@>>>999?<?<9999?A;??>?<?;?CD<;
@ATNG8:00381:01363
GATGGTAGCGCACACATAGATACAGTACTCATTCGTTTCGGAAGAGACAGGTACGTTAATAGTTAATAGCGTACTTCTTTTTCTTGTTTCGTGGTATTCTTGCTAGTTACACTAGCCATCCTTACTGCGCTTCGATTGTGTGCGTACTGCTGCAATATTGTTAACGTGAGTCTTGTAAAACCTTCTTTTTACGTTTACTCTCGTGCTAAAAATCTGAATTCTTCTAGAGTTCCTGATCTTCTGGATAGCGACGCGATATACTACCATCGAATGAGGTTAGTCT
+
<A:;7;<<==BCCBBBCCCBGDB@@;==<=>>9;;@>4=C2625<@;@BB=A@C;;2;=?>?A=@=@B?@@;;;;?ABEDD5CC?AAA9@@?@:A@@<@@0006<<?8@@B>><AB=??B?C=A??????A?::9@:;:;;;;9:A=877755:4@;;79C?BACBBBB@AAB>@;<;;-;=C=BBBBB2BJCHH?GGGGDCCCCCBBCBB2;;;AD@D@BB@DGEEE<;;;?BB@@@@<>9;5;@@ACBCBBBBCCCCCDCCC?BBB@?;9;;B?B=AA;;;
@ATNG8:00382:01357
GATGGTAGGCGAGAGTGAGACGCAGTACTCATTCGTTTCGGAAGAGACAGGTACGTTAATAGTTAATAGCGTACTTCTTTTTCTTGCTTTCGTGGTATTCTTGCTTAGTTAACTAGCCATCCTTACTGCGCTTCGATTGTGTGCGTACTGCTGCAATATTGTTAACGTGAGTCTTGTAAAACCTTCTTTTTACGTTTACTCTCGTGTTAAAATCTGAATTCTTCTAGAGTTCCTGATCTTCTGGTGTCTGATCTGTATCACTACCATCGAATAGGTTAGTCT
+
:445466>:AA;;9?;B@BAA>>@<AAABBEC@BCCC=BB@B?B@;;;@@:@?>=?5:4:?A@=A=AAABBCBAA8:9777'37,338=6===<67386<;8877.3:;161:///8(..23836652525709<::395657:777553377//(/..3.5-2.55337...838....&..5/5;;;;*88<96-57<;>=8866)///&..333.32.2,26555..)..33358848AF=A;;:::::7/-6-----222(..5..(.5727.55765
@ATNG8:00387:01369
GATGGTAGGTGCACATGAGTGTATCCAGAAGATCAGGAACTCTAGAAGAATTCAGATTTTTAACACGAGAGTAAACGTAAAAAGAAGGTTTTACAAGACTCACGTTAACAATATTGCAGCAGTACGCACACAATCGAAGCGCAGTAAGGATGGCTAGTGTAACTAGCAAGAATACCACGAAAGCAAGAAAAAAGAAGTACGCTATTAACTATTAACGTACCTGTCTCTTCCGAAACGAATGAGTACTGCGTCTCACTCTCGCCTATCGAATGAGGTTAGTCT
+
BB@@>@AB=@@@A@AACCGLCECCC;;;C@CCDCBB?B?AADBBBC?CC?B@CDDBBBCB5B@CCCCDDCCCBB>C:;;FFF5CC?C@CCC;CCC@DA@@B>>00-0<@@=AAD>AACBCCCCCCCCECCBB?BC??>@BBCCBBC?C@BBB?BECCC@@@@DFCAAA?CCAAA@:>>888*9=<8999998$8=<>978BBB@A<?<>@@@5;6;>CCCADDBBBBB?C@CCC=B@?=@@?BBFBBBBBAAACBBBCBAAB@CBBCCE@BAAC>@=@B@@@
@ATNG8:00389:01351
GATGGTAGAGAGACTGTAGCGCACCCAGAAGATCAGGAACTCTAGAAGAATTCAGATTTTTAACACGAGAGTAAACGTAAAAAGAAGGTTTTACAAGACTCACGTTAACAATATTGCAGCAGTACGCACACAATCGAAGCGCAGTAAGGATGGCTAGTGTAACTAGCAAGAATACCACGAAAAGCAAGAAAAAAGAAGTACGCTATTAACTATTAACGTACCTGTCTCTTCCGAAACGAATGAGTACCTCTCAGACGCTCGTCCTACCATCGAATGAGGTTAGTCT
+
;;;<;CBB@@@@@B@BCDCCCAA@C>BCC@BBBCBB@C@CBCAAAF?BB?C@BC@@?CDC3C<??BBCBBBBA@9<=>A@@@0@C@D;@AA9ABC@DBBAB@@00-0;@>;@AB8:;AABCCCCCCBBDBBB?BECC?AACCBBBB>B@CBB?BABACAAAACCBBBC?BB?BBA;AB::::+:>>;@BBBBB)BC?B:9:EABAA<A;>>@@:=8<=AAB?BCBBBCC?C>A@C<BBB?BBBBBBD?BBB@AABBCCA@@@A;@@A<AAAAA;>>::5::?BB??
@ATNG8:00395:01348
GATGTAGAGAGACTGTAGCGCACCCAGAAGATCAGGAACTCTAGAAGAATTCAGATTTTTAACACGAGAGTAAAACGTAAAAAGAAGGTTTTACAAGACTCACGTTAACAATATTGCAGCAGTACGCACACAATCGAAGCGCAGTAAGGATGGCTAGTGTAACTAGCAAGAATACCACGAAAAGCAAGAAAAAAGAAGTACGCTATTAACTATTAACGTACCTGTCTCTTCCGAAACGAATGAGTACTGCGTCTCACTCTCGCCTACCATCGAATGAGGTTAGTCT
+
8=::9:<;4459;;;;<<<665:=3566=>BCCBB<A@BABAAAC>A@>A;897;7<<<';1333:9;993777(73:4444$44.5.555&5<=?CCCDCCB;;6;=AA=BB@=@B@?@CDBBCBBBBBDC?AABB?AAAACCAA>A?A@@=@BBCCDBB@BBBBBB?BB>AAA<@?9888*9<<99:::9:%:@;??>AC@@;;7;=A>>>=?;>:@@@=@AAABBF?C?CBC;@::69>>??AABBBACBA@@@B?@ABB@CCB?BBC?@;9;;92:<@ABBB
@ATNG8:00399:01339
GATGGTAGCGCACACATAGATACAGTACTCATTCGTTTTCGGAAGAGACAGGTACGTTAATAGTTTAATAGCGTACTTCTTTTTCTTGCTTTCGTGGTATTCTTGCTAGTTACACTAGCCATCCTTACTGCGCTTCGATTGTGTGCGTACTGCTGCAATATTGTTAACGTGAGTCTTGTAAAACCTTCTTTTTACGTTTACTCTCGTGTTAAAAATCTGAATTCTTCTAGAGTTCCTGATCTTCTGGAGATATCATCAGCGAGCTACCATCGAATGAGGTTGTCT
+
4444.444;4;:BBA@AB@A@A@;;;@>566>.44444&44397<::////)/9///,479949;)5.5;;//////)/9999'996;;<>465<>7;;<7<:*/////>9>C?B?=<>:<9979;@AA@DDCC9:9AB69:=??999======9945:<<8<>9=59994445;;494444&45:5:<>>>+=:::<,//>@=00000+/;;;*<>96649??><@@>></0)/)//56696///7::<666===<<<<666<>=@?C?;;=5:9;;.5.5:55
@ATNG8:00352:01424
GATGGTAGAGAGAGCTCTCTCATCGTACTCATTCGTTTCGGAAGAGACAGGTACGTTAATAGTTAATAGCGTACTTCTTTTTCTTGCTTTCGTGGTATTCTTGCTAGTTACACTAGCCATCCTTACTGCGCTTCGATTGTGTGCGTACTGCTGCAATATTGTTAACGTGAGTCTTGTAAAACCTTCTTTTTACGTTTACTCTCGTGTTAAAAATCTGAATTCTTCTAGAGTTCCTGATCTTCTGGATATACTCATGTGCACCTACCATCGAATGAGGTTAGTCT
+
::<=9=BEBCCCCBC;:9;?9999;@;;;BCCACCCD>CC@C@BBBCCCF@AADBD?B?AA@B?B=??BBCCBCB???=>=.>A=A@@A:AA@@=@@@<>@39:??>A9<?@@B@@?;>==9=:?@@;;<@@=@>>>5::=788;>>>>???>;;7;;;;>>;>=>?>AA@>>>=@@@CC5B;?:;;::9)9<888-9>?>??=:;;=@FCB/@=>>?=@;>>=GE??=>><><@@@?;:7:@@;>>A@@?>>@@@;<<@A<AAA;@<=>C=====<@<@AA>=
@ATNG8:00353:01417
GATGGTAGACACGTGTGCTCTCTCGTACTCATTCGTTTCGGAAGAGACAGGTACGTTAATAGTTAATAGCGTACTTCTTTTTCTTGCTTTCGTGGTATTCTTGCTAGTTACACTAGCCATCCTTACTGCGCTTCGATTGTGTGCGTACTGCTGCAATATTGTTAACGTGAGTCTTGTAAAACCTTCTTTTTACGTTTACTCTCGTGTTAAAAATCTGAATTCTTCTAGAGTTCCTGATCTTCTGGAGATACACATGATACTCTACCATCGAATAGGTTAGTCT
+
498:7;=BABB@@;>A<A>>C999B;95;@@@=BCCH?CB?CACCCBBAA>A;;;C?C@AAAC@C@B@??BBB=B>AACAC2BB?BBBB=BB>?5:00*0;*////771788879>>59;A5;6;?@>;;;;>AA@@<@>>888=>>>?BA>>>>=:;:;==8<8<>>>>@@==8=;;;;/;:?<?ADDD.;;>==8>>>>@==;;;5;>=>/>898@<@<@@=@A@@>?>=B<;;;AAD;AAD=;;;B@@@B;;<G>>>@A@@@<@@?==8=>?:>=7332,
@ATNG8:00363:01399
GATGGTAGTATCTGCACACTCTGTCCAGAAGATCAGGAACTCTAGAAGAATTCAGATTTTTAACATCGAGAGTAAACGATAAAAAGAAGGTTTTACAAGACTCACGTTAACAATATTGCAGCAGTACGCACACAATCGAAGCGCAGTAAGGATGGCTAGTGTAACTAGCAAGAATACCACGAAAGCAAGAAAAAGAAGTACGCTATTAACTATTAACGTACCTGTCTCTTCCGAAACGAATGAGTACACACTCTCATATGACACTACCATCGAATGAGGTTAGTCT
+
44895;CCCC9;;CCDBBCICCCBC@BCB?AAABAA?B>BBC;:;C@BD?C=:::@?@?@.>:???=?@>;:=>@5:0//6666'68(3,377&338188:666622,269615556777;GBBBBCCDCCBBB?BBCC@B?>>@??@>A?B@@>@CCCBCBB@CCCBBB@BB?BBA<@@:::,7<<8====>.<B>B=>>@@???<?<>>BB<@<@CBBB@BBBBBBB?B@CCD>DAA?BBBDBAABCABBBDAAABBCBBCBBBB?CBCCC?BBBB?B?BCCAA
@ATNG8:00374:01419
GATGGTAGGTGCACATGAGTGTATCCAGAAGATCAGGAACTCTAGAAGAATTCAGATTTTTAACACGAGAGTAAACGTAAAAAGAAGGTTTTACAAGACTCACGTTAACAATATTGCAGCAGTACGCACACAATCGAAGCGCAGTAAGGATGGCTAGTGTAACTAGCAAGAATACCACGAAAGCAAGAAAAAAGAAGTACGCTATTAACTATTAACGTACCTGTCTCTTCCGAAACGAATGAGTACAGAGAGTACGATATGTCTACCATCGAATGAGGTTAGTCT
+
ABDD>AAE@BBCBCBBBCCCBCECB@BCC@CBBCBB?B?BBDDDAA?BC@CADCC::9::*;@BCCCDDDCCCC>CDDDCCC3CC?A:>??9@BD@C@AACCB??=?@CC?BBB>AABBBBBBCBBDECCBB?BB??>?BA@@B??=A@DBA>ACBCCCCC@CCCBAA=??<>CB8<<888*9>>9999999$0;690//;;><;,/,.===,///@ICCAHBBBCCC?B@BBB>CCC@AAACCAAAAAAABAAABBBBBBBBBBB=@CB>><>AA?<?<AA;;;
@ATNG8:00375:01384
GATTAGTGTGTCTCTGAGAGTAGTACTCATTCGTTTCGGAAGAGACAGGTACGTTAATAGTTAATAGCGTACTTCTTTTTCTTGCTTTCGTGGTATTCTTGCTAGTTACACTAGCCATCCTTACTGCGCTTCGATTGTGTGCGTACTGCTGCAATATTGTTAACGTGAGTCTTGTAAACCTTCTTTTACGTTTACTCTCGTGTTAAAAATCTGAATTCTTCTAGAGTTCCTGATCTTCTGGAGATATCATCAGCGAGCTACCATCGAATGAGGTTAGTCT
+
CFCAA@ACBBBCCBCCCCAAA@ACCCCCBB>A:98-9<8<8:;>;;;=<<;;CA16466;;=A;AB@CC;9;B?BBCCC0:;4:;;9,9@;;6;AC>BC?AADBBB@<;<CCBBC@CBB@B?CCCCACAD:=;DD@BBCEBB;;;B@@@B@@@<@AB?BA7;4:?;;9>@>>;?000+0+0*0000)0099@9999>A:::@@299:9(9==???C=@@4999?>>>:?<?==@>?000=<@CBCBB@@@CCCD<;;CCCC?B;:::2:?@@<@?BAA@@
@ATNG8:00377:01414
GATGGTAGACATATCGTACTCTCTGTACTCATTCGTTTCGGAAGAGACAGGTACGTTAATAGTTAATAGCGTACTTCTTTTTCTTGCTTCGTGGTATTCTTGCTAGTTACACTAGCCATCCTTACTGCGCTTCGATTGTGTGCGTACTGCTGCAATATTGTTAACGTGAGTCTTGTAAAACCTTCTTTTTACGTTTACTCTCGTGTTAAAAATCTGAATTCTTCTAGAGTCCTGATCTTCTGGTGTCTGATCTGTATCACTACCATCGAATGAGGTTAGTCT
+
@@<=?CBBBCCCBCCIBBBCCCCDEECCBBBB?;;5>6:;:<9><895;;7;;77638*//9916179>@@><8:588===+33,222027;;1<<<;79378A;9<8:;?A?>>>;>>>1615=:;;>>>;@@>>:=BAA;;;===>>>;;;>=ABB;??=D;??AB???AA5:8888(76=79::::+:A???9>==887;:;;9=>>?/>>>>?8>:;;47<<///9:6;A=>;;5;==8=>;;;>>>>=;;;??>>?@@:=====5888:6<:>>:::
@ATNG8:00378:01402
GATGGTAGTGTCAGTGCGCGTCGTCCAGAAGATCAGGAACTCTAGAAGAATTCAGATTTTTAACACGAGAGTAAACGTAAAAAGAAGGTTTTACAAGACTCACGTTAACAATATTGCAGCAGTACGCACACAATCGAAGCGCAGTAAGGATGGCTAGTGTAACTAGCAAGAATACCACGAAAGCAAGAAAAAGAAGTACGCTATTAATTATTAACGTACCTGTCTCTTCCGAAACGAATGAGTACACATCGTCGTGTCGTGCTACCATCGAATGAGGTTAGTCT
+
<BD?ABBAAABAB@;<A@CBA<<CB:CCFAGFBBBC@C@BBDBBBD@CC?B=@>>99999):<@?@A:99BBBC=??@BDCD5CC?B=BAA9ACCADCCCCCC;;:;?BD?DBB?@ADFDCCCCCCCCCCCC?CDBB?BCBBBBBB@C@CAA>ABBBBBBC@CBCCCB@CD<??B?BCBAA;@::39:999(:@;@ABBBA???:=7=8=<8=9;;@BB?BCDCABA@B=@?F>BBB@AAABCBBCBBBCCB@??CBB?:99BBB?BCBBB>A@9949<@@ABA
@ATNG8:00379:01398
GATGGTAGTATAGAGCTCTACATAGTACTCATTCGTTTCGGAAGAGACAGGTACGTTAATAGTTAATAGCGTACTTCTTTTTCTTGCTTTCGTGGTATTCTTGCTAGTTACACTAGCCATCCTTACTGCGCTTCGATTGTGTGCGTACTGCTGCAATATTGTTAACGTGAGTCTTGTAAAACCTTCTTTTTACGTTTACTCTCGTGTTAAAAATCTGAATTCTTCTAGAGTTCCTGATCTTCTGGGCAGACTCTCACACGCCTACCATCGAATGAGGTTAGTCT
+
65-/+/9:ACABAA@<66699:5555::=CCCA@@@D>CC?C?BBBBGAA=A???A;><?BBB@C?BBBCBBB?=899:99$3937=>>4>A8849@@;@A9?>?BBA<@=>>A???<;;<=A=BCBC??>@<ACA@<>>@666?????@@;::@:888<??;?<?@AAA@AAC:>;;;;/;9>;>@DDD/?@@@@8==?;;<@@@B=AAAA/B;;;@<@<A@<ABAA>==<A=CA@??B:==AA:?63333---337BA=7=<=17766=388:6067<<=76
@ATNG8:00379:01401
GATGGTAGCGGCACACATAGATACAGTACTCATTCGTTTCGGAAGAGACAGGTACGTTAATAGTTAATAGCGTACTTCTTTTTCTTGCTTTCGTGGTATTCTTGCTAGTTACACTAGCCATCCTTACTGCGCTTCGATTGTGTGCGTACTGCTGCAATATTTGTTAACGTGAGTCTTGTAAAACCTTCTTTTTACGTTTACTCTCGTGTTTAAAAATCTGAATTCTTCTAGAGTTCCTGATTCTTCTGGGTGTATCAGCGAGTACTACCATCGAATGAGGTTAGTCT
+
88:=.//9//)/99:5555//////:999:<<<9<<<>4:97<.556<;;;<>??==:=8<=::5;7999;599>?849999'4<54444)44455<<<9=@:??>===9@BB;;99@;5957<==;?;==65.5;5525@???@<@@>0//;;89(----(--(-3:/449<945.44444&45:9<<===*:=>==5<000<<></55)5:::(655;;.5.55.55;;;9947)////)/72/-/7.///99555;;556;<>?@666===86559.5.59999
@ATNG8:00381:01394
GATGGTAGTATCTGTCTACGAGAGCCAGAAGATCAGGAACTCTAGAAGAATTCAGATTTTTAACACGAGAGTAAACGTAAAAAGAAGGTTTTACAAGACTCACGTTAACAATATTGCAGCAGTACGCACACAATCGAAGCGCAGTAAGGATGGCTAGTGTAACTAGCAAGAATACCACGAAAGCAAGAAAAAGAAGTACGCTATTAACTATTAACGTATCTGTCTCTTCCGAAACGAATGAGTACACACTCTCATATGACACTACCATCGAATGAGGTTAGTCT
+
45<=8=ABBB@;;;<>BCCAAABBC?BAA?C@?@::29898:::;;8@;?C?798A@@?@.@<@A@??=AA???8?@ABBBB2@A=@>BCC:BCC@CCCCCBBBB@B@CC@BBB>@@BBB@BAHDEHCCCCC@B@A@?BACB@AAC<@;@::7;CDCCCCD?ABB;;;@BB@CCF=@?BAA9@9979DDDD39:5:@@@@>?@A<@<AA>><>;>ABCBCCDBA@@B6:8:?A=A?@>@BBCECCBBBBBACCDCB@CDCBBBBC?CCCBB@BCBC@C@BCBC@
@ATNG8:00384:01388
GATGGTAGCTATACGTATATCTATGTACTCATTCGTTTCGGAAGAGACAGGTACGTTAATAGTTAATAGCGTACTTCTTTTTCTTGCTTTCGTGGTATTCTTGCTAGTTACACTAGCCATCCTTACTGCGCTTCGATTGTGTGCGTACTGCTGCAATATTGTTAACGTGAGTCTTGTAAAACCTTCTTTTTACGTTTACTCTCGTGTTAAAAATCTGAATTCTTCTAGAGTTCCTGATCTTCTGGATAGCGACGCGATATACTACCATCGAATGAGGTTAGTCT
+
55=>:@BBBC@@@;;<>@CCCCCB>>@??ACC?AACC=AAAEAGCBBBDD@CCBBB=@=@AAC@CABBABBBB=>7B===;+88288::3:A@@<??@<AB?BBCBFF?BBBBAABA===?;?=A@A;;;;;<@@AA7;;??A?>>>>>@??===:>;;4;=5;5;?@C=>=@A7;;=AA2@<@<?ABBB/AA>=>5=;;;;;;;==:>>>>/>>@@B=B<??<@???>>>=A<@??>;;5;==8=>?===@@===;::==<=<=8:::<<:::;C=A=@@???
@ATNG8:00384:01410
GATGGTAGAGAGAGCTCTCTCATCGTACTCATTCGTTTCGGAAGAGACAGGTACGTTAATAGTTAATAGCGTACTTCTTTTTCTTGCTTTCGTGGTATTTCTTGCTAGTTACACTAGCCATCCTTACTGCGCTTCGATTGTGTGCGTACTGCTGCAATATTGTTAACGTGAGTCTTGTAAAACCTTCTTTTTACGTTTAACTCTCGTGTTAAAATCTGAATTCTTACTAGAGTTCCTGATCTTCTGGGCTGCGCTGATATGCGCTACCATCGAATGAGGTTAGTCT
+
AA@@;?=BBBCBEDC;;9CCCBBBCB>?=@<;6;B@C;;;6;;A@<=AAA6:5?:;9>8<B;@7?<>:=CBBB@A;??>?>+>D8CCCC>@;:?173//(/:3/0//66388:8858A9<>>:?:>@@;;;;;:?=<=;;:;A@@>@?@???>::745256;;08/6<?<==@@B8:;?CC;C58689@@@,=::;:+/)/<9999;:;;?AA3>89895;7//,//;<;558;A9;77>AA7899919///=;==<;;?;76:9671699;;17;;?8>:>@@@@
@ATNG8:00386:01407
GATGTAGGAGACACGTCGCACACGTACTCATTCGTTTCGGAAGAGACAGGTACGTTAATAGTTAATAGCGTACTTCTTTTTCTTGCTTTCGTGGTTATTCTTGCTAGTTACACTAGCCATCCTTACTGCGCTTCGATTGTGTGCGTACTGCTGCAATATTGTTAATCGTGAGTCTTGTAAAACCTTTCTTTTTACGTTTACTCTCGTGTTAAAATCTTGAATTCTTCTAGAGTTCCTGATCTTCTGGTATACACACTCGCTCGTCTACCATCGAATTAGGTTAGCTAACGGTTCCAGTGTTA
+
?A<::::5:<<<@@A@>??=:55;;<<=>CC>BA@@==@<@<00/=:=>;>::8?2:.78897?7;;;;:::9;6;;<<;+>?13333,3;;=07.3=3;?7;:=9<>,//9///5956774825552525:4;655059969>>?><<<5559737/.).94:)..22555766+22555)3(..'.3777(..445.522-..55.2,.88+6//*/7290795<<966--(-(,2,--6)--6067-//88;7777779<;;866*/-666)-)-,06065223-320606062--.05
@ATNG8:00389:01416
GATGGTAGACATATCGTACTCTCTGTACTCATTCGTTTCGGAAGAGACAGGTACGTTAATAGTTAATAGCGTACTTCTTTTTCTTGCTTCGTGGTATTCTTGCTAGTTACACTAGCCATCCTTACTGCGCTTCGATTGTGTGCGTACTGCTGCAATATTGTTAACGTGAGTCTTGTAAAACCTTCTTTTTACGTTTACTCTCGTGTTTAAAAATCTGAATTCTTCTAGAGTTCCTGATCTTCTGGGTCTACGCTCGTCGCGCTACCATCGAATGAGGTTAGTCT
+
A@AB?BBCCBBBDCCCCDDCCCCCCCCCCCBA>A?>@;@A?A@CBAAACDADCCA@?C?DC@@?@>BBABBBA@>987737$/948/-)--./0:686:@<==BHBA:>>AAA>>>;DCC6868<<<>=>>;AAA=;AA@>>>>===?CA>>>>9===;??:>:>>>>ACAAA7==>CC5D;?5;;@@@.@A>>>7>>>889>@:;;3;AAA/@=<9@7>7//*/>>=???;?;?A@@>>;>@AC:@@>>>><<=AA>=<>>>>@<@AA@@<@@??<;6;9=//
@ATNG8:00390:01384
GATGGTAGCACGAGTCACTCATATCCAGAAGATCAGGAACTCTAGAAGAATTCAGATTTTTAACACGAGAGGTAAACGTAAAAAGAAGGTTTTACAAGACTCACGTTAACAATATTGCAGCAGTACGCACACAATCGAAGCGCATAAGGATGGCTAGTGTAACTAGCAAGAATACCACGAAGCAAGAAAAAGAAGTACGCTATTAACTATTACGTACCTGTACTCTTCCGAAACGAATGAGTACGATGAGATCTCGTGTGCTACCATCGAATGAGGTTAGTCT
+
@<;4.44<;@>;@;;;;;;;;;;;@8<<>995:@@?:?9966====:>;4=+///7:;;;+969=;989//)/99////=?A?+>=39.555&5556;=>><<<5524894.4<<.555<=<===>>=;;;;7::0/0*/888::;2;-333-349:444;7;:::@C@BB?BBA=<:::)///5:;;;;+9917334:=??A?B980@@,0/::=;6==0//66806078;.743-398///9/////68778888;3339;5+227762788939055::;
@ATNG8:00391:01387
GATGGTAGTATCTGCACACTCTGTCCAGAAGATCAGGAACTCTAGAAGAATTCAGATTTTTAACACGAGAGTAAACGTAAAATGAAGGTTTTACAAGACTCACGTTAACAATATTGCAGCAGTACGCACACAATCGAAGCGCAGTAAGGATGGCTAGTGTAACTAGCAAGAATACCACGAAAGCAAGAAAAAAGAAGTACGCTATTAACTATTAACGTACCTGTCTCTTCCGAAACGAATGAGTACTGTATCTATGTGTGCGCTACCATCGAATGAGGTTAGTCT
+
//8969;ABE@@ACCCCCCCCCCEC@CCC@CC@@@@<@<@@CAAAB?BD?B>???ABDED3C?BBCBEBBBBBC;99;;::*::929;@@@9AAD@BBBACDC;;;;@DD@CCC@DDCCCDEEB@@DCCBBB@BBBB@BBAABC@@<@?A??=@CCCCBBB?ABBBCB?BB@BBD;@?888*:=>;999999%0>;=///@=AAA;><>B@A<@=@@CCC@BBBBBCC@C?BBB>BCC>??BBBBBAAACBBB788AA@@>>>BBB@BBBBC<@B@@=@=@A:::
@ATNG8:00393:01382
GATGGTAGTATATCGCGTCGCTATCCAGAAGATCAGGAACTCTAGAAGAATTCAGATTTTTAACACGAGAGTAAACGTAAAAAGAAGGTTTTACAAGACTCACGTTAACAATATTGCAGCAGTACGCACACAATCGAAGCGCAGTAAGGATGGCTAGTGTAACTAGCAATAATACCACGAAAGCAAGAAAAAGAAGTACGCTATTAACTATTAACGTACCTGTCTCTTCCGAAACGAATGAGTACGTGTGACGTACGTGAGCTACCATCGAATGAGGTTAGTCT
+
888:;?>BBBA@CBBCCAAADCCCC?BBC@ECCDBB@B@CCCDCAA=@@<@>A@??@@@@0@>ABCCCCCCBCC>;;;DGLL5BB>B4;;;6;@A@DFCBBFF;;:;?BB?BA@<@@AABCCCCCCCCCCCC@C;<;=@AA@ABBB?C@DBB@BCCEDBBCABBBABB@BB?BAA>>@@@>+00:5:=@@@0@D@B@AAB?@@@9>;>><>;>:>>BBB>BBBBBCC@B?CEF>BBB=@@BCDDBBBAAAACCBB@@ABBBBCEC@BCBAA=???@=A=BAB??
@ATNG8:00395:01404
GATGGTAGGAGACACGTCGCACACGTACTCATTCGTTTCGGAAGAGACAGGTACGTTAATAGTTAATAGCGTACTTCTTTTTCTTGCTTTTCGTGGTATTCTTGCTAGTTACACTAGCCATCCTTACTGCGCTTCGATTGTGTGCGTACTGCTGCAATATTGTTAACGTGAGTCTTGTAAAACCTTCTTTTTACGTTTACTCTTCGTGTTTAAAAATCTGAATTCTCTAGAGTTCCTTGATCTTCTGGCAGACTCTCACACGCCTACCATCGAATGAGGTTAGTCT
+
@AB>?CCC@CBBBCDCBBCCCCCCCBBBBCBB@BBBD>DD@D>AAADCBC@CBBBB@C?BBBD?B?CBBBCBBBB>@=@?@.>@:?9:99&3==?<AAA>A@=@??A@?;@AAABB@A<ABB<@===<::;>@=AAAA<??????@@?@@@@:::?;:;;<@A=A<@@?CAAA??:?ACCD5A:>7;>>@>/>?AA@68:@@@<@A???D:@@@@/>>??D>D=99:AAB@=<7=-/-/=;<;6///7>;<99>@AAAAA@??:??A;A<<<@<A@?@:?;=>==>
@ATNG8:00396:01427
GATGGTAGGTGCACATGAGTGTATCCAGAAGATCAGGAACTCTAGAAGAATTCAGATTTTTAACACGAGAGTTAAACGTAAAAAGAAGGTTTTACAAGACTCACGTTTAACAATATTGCAGCAGTACGCACACAATCGAAGCGCAGTAAGGATGGCTAGTGTAACTAGCAAGAATACCACGAAAGCAAGAAAAAAGAAGTTACGCTATTAACTATTAACGTACCTGTCTCTTCCGAAACGAATGAGTACGAGAGTCAGAGCAGAGCTACCATCGAATGAGGTTAGTCT
+
>CA>@DA@<;99>;@BCCBCDEFDC?;;;4:00///5:6:;;665;844.5.44444444$549;<<<<6667<<1;5:5<<;(@=5;59:9+955(-----77333(32895:9949888;;;;<<666=>BB:CCCC<?@BBBCDD@C@BBB>A@@?@;;;=>=?BBB?BB:=>A393398/9:<7:;;;;;%660//(//89:88:849;>>9><:7?96.9==9:5;5:.4:?8:;929=<;<<<=87737;<<<<<>==<>A??:?A@@@;=8..*.).8::@
@ATNG8:00397:01386
GATGGTAGGCACTGCGCACACATCCCAGAAGATCAGGAACTCTAGAAGAATTCAGATTTTTAACACGAGAGTAAACGTAAAAAGAAGGTTTTACAAGACTCACGTTAACAATATTGCAGCAGTACGCACACAATCGAAGCGCAGTAAGGATGGCTAGTGTAACTAGCAAGAATACCACGAAAGCAAGAAAAAGAAGTACGCTATTAACTATTAACGTACCTGTCTCTTCCGAAACGAATGAGTACTGTATCTATGTGTGCGCTACCATCGAATGAGGTTAGTCT
+
4944.4;<>@@;;;;9ABA@AC<;<7;DC@ECCCCC@GACDDBBCC@DC@C@A@@AAAAA2A@BBBBBBCA?=?69:;ACCC5CD@B>BBB9BCC?BBBAEBCBB>A=@A=@:;7;ABADEEFBBBCCCBBB@CCCC:;:CCBBBC=A=A::7;BDCECCB?BBBBBC?CC?999?BDBCB9@9:49AAAB3BE?B@??@??@@<@<@C@A<@<@>BBDADD@A?BB=?=?BC?CCC@AAACCBBBBBBBBB999@@AA>>;@EE7;;BBB<=AAB?B?CAA:;
@ATNG8:00398:01391
GATGGTAGTGTGTCTCTGAGAGTAGTACTCATTCGTTTCGGAAGAGACAGGTACGTTAATAGTTAATAGCGTACTTCTTTTTCTTGCTTTCGTGGTATTCTTGCTAGTTACACTAGCCATCCTTACTGCGCTTCGATTGTGTGCGTACTGCTGCAATATTGTTAACGTGAGTCTTGTAAAACCTTCTTTTTACGTTTACTCTCGTGTTAAAAATCTGAATTCTTCTAGAGTTCCTGATCTTCTGGTAGAGCGTGCATATATCTACCATCGAATGAGGTTAGTCT
+
:?>?=@<=??5;5<<??ABBBCDCCBBBCCCC>@?AA<AA>A?BBBBCDC@CCCCC@CDCGB@>@@AABCBBDCCAA@A@@0>D?CDCE?CCBA=B;;8;E7<;;CBB=AABCBCCC@CCC?B>AABCAABDACCCC>BBCCBCCDDDCCC@A@A@BBB?BBAD@CBBCBBDCD>A;;;;.;<@<@BBBA0AA@@@:A@B@ABLCCB@BBBB0BBBBB?B@CC@CBAAAA@<@?AB@@@B?BBC@CCFGCC;;;BBBBBBBCBCB@CABAC?AAAA=A=ADC;;
@ATNG8:00398:01405
GATGGTAGATACTCGCTGATACACCCAGAAGATCAGGAACTCTAGAAGAATTCAGATTTTTAACACGAGAGTAAACGTAAAAAGAAGGTTTTACAAGACTCACGTTAACAATATTGCAGCAGTACGCACACAATCGAAGCGCAGTAAGGATGGCTAGTGTAACTAGCAAGAATACCACGAAAGCAAGAAAAAGAAGTACGCTATTAACTATTAACGTACCTGTCTCTTCCGAAACGAATGAGTACATAGATATACGTATAGCTACCATCGAATGAGGTTAGTCT
+
>@@=?BBBCCCCCBBCDCCCCCCCD?CCB@BCCBBA@C@BBC@?@B?BC?B?@??BABBB3B?BCBDBBBB>>>7>AAAABA2AC>B4;;;.9BC<BAAADCCAB>B?BG@DDC?AADABBBBDCBCCCCBB?BCCC?BAACCBBA>C@C??>@BBBCCBB?BBBBBB@BB?BBB?BB>??8??>;::999(9A?A???CBBBB:=:=@AE;>;>BCBB@BCBBBCC@C?AAA=CBC?ABBBBBBBACCCCAAACCCAA???D?@;?>>>A:;=>>;><ABBBB
@ATNG8:00399:01421
GATGGTAGGACGAGCGTCTGAGAGGTACTCATTCGTTTCGGAAGAGACAGGTACGTTAATGGTTAATAGCGTACTTCTTTTTTCTTGCTTTTCGTGGTATTCTTGCTAGTTACACTAGCCATCCTTACTGCGCTTCGATTGTGTGCGTACTGCTGCAATATTGTTAACGTGAGTCTTGTAAAACCTTCTTTTTTACGTTTACTCTCGTGTTAAAAATCTGATTTCTTCTAGAGTTCCTGATCTTCTGGTGTCTGATCTGTATCACTACCATCGAATGAGGTTGTCT
+
<<>;=@CC?B=666566==A?B@@7;;@@>::29:::-4;6=:BCCCCCE<>@A00+0:<<8B=C?CBBBB;;9B>BACCCC)?@:@:999&59=96;@C?>C<@@A@AA>CDCAA@BB<@@B=A>BCCCCCBB?BBBC@GCCBBBABBCBBFDCCC?;;<=@C?D?BC;;;BBBA=A;;;;.9;A59:;:::%9@AAC=BBBBCCA;::2::::'999:9::.:>9>??@@;;4;4:?>A@C=A>@:@?A@BBHGCCCCCBAACCBB@BBBBB?BCCC@C?BBBB
@ATNG8:00351:01441
GATGGTAGTATCTGCACACCTGTCCAGAAGATCAGGAACTCTAGAAGAATTCAGATTTTTAACACGAGAGTAAACGTAAAAAGAAGGTTTTACAAGACTCACGTTAACAATATTGCAGCAGTACGCACACAATCGAAGCGCAGTAAGGATGGCTAGTGTAACTAGCAAGAATACCACGAAAGCAAGAAAAAGAAGTACGCTATTAACTATTAACGTACCTGTCTCTTCCGAAACGAATGAGTACTTAGACTATCTGAGACTACCATCGAATGAGGTTAGTCT
+
BAAB?BBECCBCAAAGBAA:CC<;6;;;49;;9??=B?BAA:;6??CD?C;99995>>>+;7::;;;<=544<1445:=@@0@A>B?CCG=ABGGGIEECBBBB>B>BB?ADD8:9BBBCCCCCCCDCCBC?BB::4:@@<@@@@;A=AAA>BBCCCCBB?BBBBBB?BD?BBC=??BBB>BA@<99999(:A;?;;;=AABB:>:>>=><@<AACAA?ACBBACC8:6:@@;@BC????ABBBC?CCCCBB>>CB??>AAAB:>>???8====9==D??@A
@ATNG8:00353:01445
GATGGTAGTGTCATATGAGAGTGTGTACTCATTCGTTTCGGAAGAGACAGGTACGTTAATAGTTAATAGCGTACTTCTTTTTCTTGCTTTCGTGGTATTCTTGCTAGTTACACTAGCCACCCTTACTGCGCTTCGATTGTGTGCGTACTGCTGCAATATTGTTAACGTGAGTCTTGTAAAACCTTCTTTTTACGTTTACTCTCGTGTTAAAAATCTGAATTCTTCTAGAGTTCCTGATCTTCTGGTAGAGCGTGCATATATCTACCATCGAATGAGGTTAGTCT
+
9A>>?>=AB966==>;;;>;?;B>AAA@A?>>8=994)49.4.5;<99;;6;;;:<7<5<=54057555559999.44444$44.44<<1::9935558<>:AA<6599959>??<<155<)5.59;99;;;:;<==8>BAABBBBA?@A@@@AB?:;:@CC?C@@A@BECABB?A@@FD8B?B699@@@(9599@6==>99995556;;;;(;;;;=9>4669;99:554375://///)//;7:;<65565::<555<544983844335:378036<>@=6
@ATNG8:00353:01474
GATGGTAGCTCGCTGATGATATCTCCAGAAGATCAGGAACTCTAGAAGAATTCAGATTTTTAACATCGAGAGTAAACGTAAAAGAAGGTTTTACAAGACTCACGTTAACAATATTGCAGCAGTACGCACACAATCGAAGCGCAGTAAGGATGGCTAGTGTAACTAGCAAGAATACCACGAAAGCAAGAAAAAGAAGTTCGCTATTAACTATTAACGTACCTGTCTCTTCCGAAACGAATGAGTACTGTATCTATGGTGCGCTACCATCGAATGAGGTTAGTCT
+
45<=056>@A:BB::9>@ABCDBABACCC@B;;:;9:>8=@@595<8<<?B=>=<73877$73<734<::9;777)33////&//(/0666*6674999;88722+2155355525557;<<A>CBDCBBCB@BBCC@BBBCBBBB?C@C;;;;DDDDCCC?BBBB?><?B?BBC>AA@@@9@==999999(9?<<@<ABA885<@<AB>>:=;??==<:>:788>>5:59=<599><A;;;@@@A@@@@@@BAA<>>=>>@??<?@>=>=>=>?6:5:A??>
@ATNG8:00358:01464
GATGGTAGGAGACACGTCGCACACGTACTCATTCGTTTCGGAAGAGACAGGTACGTTAATAGTTAATAGCGTACTTCTTTTTCTTGCTTTCGTGGTATTCTTGCTAGTTACACTAGCCATCCTTACTGCGCTTCGATTGTGTGCGTACTGCTGCAATATTGTTAACGTGAGTCTTGTAAAACCTTCTTTTTACGTTTACTCTCGTGTTAAAAATCTGAATTCTTCTAGAGTTCCTGATCTTCTGGTGTCGTCTTATCATGTACTACCATCGAATGAGGTTAGTCT
+
BCBC@BCC?C;;@@;<==@@BCBBB@@A>CBE>B;;;79<8>:BCBDCCC?BCA@@?B>AACA>A=ABAABBCBB?BCCCC3CA;?997)3;;>093<7;B?BBBBCB?BBBBBBAA<??@<@=B==///;;6AAAA:>>>>>?@@@A???==>?;:;:=AA=A=<==AA>>>?;?====/=:?;>>EEE.>>??@6;;@?AB;:::1////'////76>6;;7;@AB;;;;>;??@A@@<@@A<;669<<////=::>AAA9::::=?A@@<???A7:7;>@??
@ATNG8:00369:01455
GATGGTAGGCGACATACATACGCGCCAGAAGATCAGGAACTCTAGAAGAATTCAGATTTTTAACACGAGAGTAAACGTAAAAAGAAGGTTTTACAAGACTCACGTTAACAATATTGCAGCAGTACGCACACAATCGAAGCGCAGTAAGGATGGCTAGTGTAACTAGCAAGAATACCACGAAAGCAAGAAAAAGAAGTACGCTATTAACTATTAACGTACCTGTCTCTTCCGAAACGAATGAGACGAGAGTCAGAGCAGAGCTACATCGAATGAGGTTAGTCT
+
4894.4<<8:@@B@==99559:9==>BABACBBA;;4;5;;;AA@C?@@;>:>?@@ABBB5@?CEAB@?==;;;/:@@@>@@0><7<:;?;0;AB8ABDBBAA@@5;5;;5;::48ABBCCCCDCAAAAAABFCCDD@BBBBFEBA?D?BBC?CCB;;;CD?BBBA@?9?@;=?=179999+9==8<AABB3BF?BAAACAAAA@D?@;;;=A<@>BBC?B@@@BBB7;6;@A<AAA?ABCEHHCBB:9;CBAAEBA@A999@A@C??;:>B;;5;59@CCB
@ATNG8:00372:01477
GATGGTAGCGCGACGAGCGTAGACCCAGAAGATCAGGAACTCTAGAAGAATTCAGATTTTTAACACGAGAGTAAACGTAAAAAGAAGGTTTTACAAGACTCACGTTAACAATATTGCAGCAGTACGCACACAATCGAAGCGCAGTAAGGATGGCTAGTGTAACTAGCAAGAATACCACGAAAGCAAGAAAAAGAAGTACGCTATTAACTATTAACGTACCTGTCTCTTCCGAAACGAATGAGTACGATGAGATCTCGTGTGCTAACCATCGACACTCCAAAGTCT
+
@<=>@CBBCCC@@ACCCCCCCCCBC>CCC@CBBBAA?B@BBBACCA?CC?A?BBC@????2@?CBBBCCCCBBB;??9:;:;*;B>C=AAA8ADC@CCBBDBBBB?B?BC?CBC?ABBBBBBCECDDDBBAC@BBBB?BBBAA@@B>C@C??>?DBBBCBB?BCAAAA?DC?@@@<>>CCC:@@@=@BBBB3CC@B>>>@?@@@<@<@ABD;A<@@BA@=@AAAABB?B?BBD>BCC?AAABBCCABABBCCBB=>>A>=?>AA<A:>>B>==?>>>;=>5B>>>
@ATNG8:00376:01466
GATGGTAGGACGGAGCGTCTGAGAGGTACTCATTCGTTTCGGAAGAGACAGGTACGTTAATAGTTAATAGCGTACTTCTTTTTCTTTGCTTTCGTGGTATTCTTGCTAGTTACACTAGCCATCCTTACTGCGCTTCGATTGTGTGCGTACTGCTGCAATATTGTTAACGTGAGTCTTGTAAAACCTTCTTTTTACGTTTACTCTCGTGTTGAAAATCTGAATTCTTCTAGAGTTCCTGATCTTCTGGTGTCGTCTATCATGTACTACCATCGAATGAGGTTAGTCT
+
898925--(///)/::9:;;;===B85/77///)/78<244.4.4;;<=;=49;<0/0/8<@<C9<9ABB>=AA<@:@@@>>(444)4::>6===B:?<;7;>6;;555@89:DCCCBA=@;:799AA@999@>9=99939>=00/????BAAA?@@?BA@?;;6:;?:;:;9@==9=999:*:;@;95959$99@@@,9:=>>000==*////&/;955155:>7?@>9=::5>:>?:@BB989D>;:::AAAAAAB@@@@BA@@A?@AA@@<:;;@=A;>@::9
@ATNG8:00377:01476
GATGGTAGGACGAGCGTCTGAGAGGTACTCATTCGTTTCGGAAGAGACAGGTACGTTAATAGTTAGTAGCGTACTTCTTTTTCTTGCTTTCGTGGTATTCTTGCTAGTTACACTAGCCATCCTTACTGCGCTTCGTTTGTGTGCGTACTGCTGCAATATTGTTAACGTGAGTCTTGTAAAACCTTCTTTTACGTTTACTCTCGTGTTAAAAATCTGAATTCTTCTAGAGTTCCTGATCTTCTGGCGCGTATGTAGTCGCCTACCATCGAATGAGGTTAGTCT
+
77::6?A@;BD@@ACBBBBBBFDE@DA@@CCEBFCDE>AA>B?BBBBCCDACCCCCBD@CBBB@BCCCCC:99CC@CBDDD5@@;@:::/;B@@<ACC>BB?AABBDDACBBCDCCCBC@A=@?CBBBCCBB>BCCC>CCCCCCAACB@??BBAC?B@@=@B?B?BCCCBCBBB=@;:;:.;>B5;;<;.:@B@C>DAAAAAB@@@29999'9@@@@=A?BC>BBBBBBB@B?BBAB@@=@BC?CCC<<;BBBCFCBGG@BBDABBBBB?@@;;8;?BD;;;
@ATNG8:00389:01443
GATGGTAGCGAGCGAGTGTGTATACCAGAAGATCAGGAACTCTAGAAGAATTCAGATTTTTAACACGAGAGTAAACGTAAAAAGAAGGTTTTACAAGACTCACGTTAACAATATTGCAGCAGTACGCACACAATCGAAGCGCAGTAAGGATGGCTAGTGTAACTAGCAAGAATACCACGAAAGCAAGAAAAAGAAGTACGCTATTAACTATTAACGTACCTGTCTCTTCCGAAACGAATGAGTACGATGAGATCTCGTGTGCTACCATCGAATGAGGTTAGTCT
+
?@A>7<<CBBBCBBDBBBBBBBCAA<ACC?BCC@@?;?<?@BBCCC?CB>B?AAA@@@AA0B?CCCCCCCCECC=CAAAAAA2AF@D?CDD;EFFACBBBCCBBB@C@BB?BCC@BBCCCCCBBBCCCCCCC@CDCC@CBCCCCBB?@?@A@<ACCCCDCB?BBCCCC?BB?CBC?@@>==3?@><@BABB3AC?BAABCBBBB>A>ABCB;><>>BCB@BCBBBCC?B?BBB>BEF?A@@CCCCAABCCCBBBBAAAB??>BFF?@@@>=/8;@@>@@CCB@A
@ATNG8:00390:01453
GATGGTAGCAGACGTGACAGAGCGCCAGAAGATCAGGAACTCTAGAAGAATTCAGAATTTTTAACACAGAGAGTAAACGTAAAAAGAAGGTTTTACAAGACTCACGTTAACAATATTGCAGCAGTACGCACACAATCGAAGCGCAGTAAGGATGGCTAGTGTAACTAGCAAGAATACCACGAAAGCAAGAAAAAGAAGTACGCTATTAACTATTAACGTACCTGTCTCTTCCGAAACGAATGAGTACGTGTGCGACGTGTCTCCTACCATCGAATGAGGTTAGTCT
+
8455045<=;;;@@<<;@>>>>6655955.49455<8>7;55///61//)/)//33,3999);63333333/666;5//-8777'--(/(///&/67188:::7766,2+25.22248222<<<;;;;;;=A=C@B@AA?::9:9A<?8@<?@@<@AAABBAB>:99@@@>AA>A9707373=6===8>>>?=.==6;8ABB??;;5;8=:88087<;A@C><;<@DCC=A988433;;7554A??A777A;;;;87;;;5551755222298/7755.5/79;::
@ATNG8:00391:01443
GATGGTAGCAGACGTGACAGAGCGCCAGAAGATCAGGAACTCTAGAAGAATTCAGATTTTTAACACGAGAGTAAACGTAAAAAGAAGGTTTTACAAGACTCACGTTAACAATATTGCAGCAGTACGCACACAATCGAAGCGCAGTAAGGATGGCTAGTGTAACTAGCAAGAATACCACGAAAGCAAGAAAAAGAAGTACGCTATTAACTATTAACGTACCTGTCTCTTCCGAAACGAATGAGTACAGAGAGTACGATATGTCTACCATCGAATGAGGTTAGTCT
+
;;;<<AAAEBCBBBBDCCCCCCCCD@BBB?CCCAAA?B@BBAAABB@BC?B?@?>??BBB3B@AAABBBBBCBC>B@@AAAA0@@=@?BCC<CCGACCCCBBBBB@B@CC@CBB>AABBBCCCCBBBBBBBB?CA??;@@@@BBBB>C@CBB?BCCCBBBC?AAAAAA?CC?@@A=AACCC:??@<@@@@@2@A>A=>>AAAAA9@:>>DD8:7;@BBC?CCBBBCC>A>ABD>BBB>AABAAABBBCCAABBEBBBBBBBA=>@=??@??<>>>@<@<AA>>>
@ATNG8:00396:01473
GATGGTAGTCTGCTCTGACTCTCGTACTCATTCGTTTCGGAAGAGACAGGTACGTTAATAGTTAATAGCGTACTTCTTTTTCTTGCTTTCGTGGTATTCTTGCTAGTTACACTAGCCATCCTTACTGCGCTTCGATTGTGTGCGTACTGCTGCAATATTGTTAACGTGAGTCTTGTAAACCTTCTTTTACGTTTACTCTCGTGTTAAAATCTGAATTCTTCTAGAGTTCCTGATCTTCTGGTGTCGTCTATCATGTACTACCATCGAATGAGGTTAGTCT
+
;;948:<<@BDC>@?@==BBCC@@>>==B6946>>>6>>@B@CDCEFBC@CFFCC@B@BBCCAD9<<>?@@@??:>=@CC1CC@CCCG>@ABB=AAA;@B=@@@ABC?CDCCCCBB@BBB?B@CCBCCC@@=@A@@=ABBBCCCBCBBDBA@@@:@00,00,0+0>@@BBB;;6:@@@,:29;@ACC7BB;;;0<BAACDCBBBBDCD;B@A@@<@=AB?BDECABB8;9;CCCBA>A;<7;BBCCCFFCCCBEEGCDBCB?BBB@@:@C;;5;=@BBBB
@ATNG8:00351:01485
GATGGTAGTGTCAGTGCGCGTCGTCCGGAAGATCAGGAACTCTAGAAGAATTCAGATTTTTAACACGAGAGTAAACGTAAAAAGAAGGTTTTACAAGACTCACGTTAACAATATTGCAGCAGTACGCACACAATCGAAGCGCAGTAAGGATGGCTAGTGTAACTAGCAAGAATACCACGAAAGCAAGAAAAAGAAGTATGCTATTAACTATTAACGTACCTGTCTCTTCCGAAACGAATGAGTACGTTGCGACGTGTCTCCTACCATCGAATGAGGTTATTCT
+
944405=BBCCCCCCCCCEAABCBB@B@CA@@@A??;@?@ABBCDB>BB?B?BBBAACCD2B?BBBBBBBCBBB=A@:9888(8<8;;AAA5ABB=B=??=>>@@;A;@@:@@@;>>>>A<<;>>AAA===A;@@@A;A>??>>>>9>;?>>9>==<;;AA;?>??BB===;A@@:>>;991:66088888(8<9=;;;??>>>:>:?===<A<AAACD:>>??@A@<>9>>B7?>?:?????>?=<177;==BAAAAAA<AAA<@AADD:<;<<9>;>@=AA
@ATNG8:00357:01529
GATGGTAGGACGAGCGTCTGAGAGGTACTCATTCGTTTCGGAAGAGACAGGTACGTTAATAGTTAATAGCGTACTTCTTTTTCTTGCTTTCGTGGTATTCTTGCTAGTTACACTAGCCATCCTTACTGCGCTTCGATTGTGTGCGTACTGCTGCAATATTGTTAACGTGAGTCTTGTAAAACCTTCTTTTTACGTTTACTCTCGTGTTAAAAATCTGAATTCTTCTAGAGTTCCTGATCTTCTGGGTGCGCTACAGTCTCTCTACCATCGAATGAGGTTAGTCT
+
@@<>@BBB?CC:;;ABABBCCECC?CCBCCCC@CBBB>BC?B?BBBDCCC?CBBBE@D@DDBB?CACCCCBBBCCACDDBD5CC@CCCC?@@@C@EBB>BE?A@ADDI@BBCCCCBB?BBC@D@CCCCA@@A=@@@?<AACCCCCCCBBBBBB@@=B@@=@C@C@CCCCCCCCC=B::;:.:>C>BBBBB5BCCCF>AACBCBCDBB@BDGL5CCBCC?B?BA>BBCDCCC@A>AAAA@@=@?@B;BBBBBBBBBCBBBCCBCCF@BBBCC?CCBB?BADEBBB
@ATNG8:00358:01483
GATGGTAGTATCTGTCTACGAGAGCCAGAAGATCAGGAACTCTAGAAGAATTCAGATTTTTAACACGAGAGTAAACGTAAAAGAAGGTTTTACAAGACTCACGTTAACAATATTGCAGCAGTACGCACACAATCGAAGCGCAGTTAGGATGGCTAGTGTAACTAGCAAGAATACCACGAAAGCAAGAAAAAGAAGTACGCTATTAACTATTAACGTACCTGTCTCTTCCGAAACGAATGAGTACTACTCTCAGAGACACACTACCATCGAATGAGGTTAGTCT
+
:><>:>>CB;66>>>@CCCAABBCC?CBA>A@;;;B?C=??A?9878;;6;;>?@?>>==+>;AAB998BC@A@8==;999*4<.5.599+=@@=@<ABFCCBB6;6;B>ABB@AABCAABCFFIBBBB@A=A;;<@AAABCBB?:;6;@@<@CBCCC;999CCABB?BB=AAB>AABBB=9:9;:9999(9;5;737<779@9<798993;9>CEBB?BBBCCCC=A<??A=ABD@AAA::9BBCBABABB@A@@BB==8A@@;>??AA8=A@@<@;?@AAC
@ATNG8:00359:01490
GATGGTAGTGTCATATGAGAGTGTGTACTCATTCGTTTCGGAAGAGACAGGTACGTTAATAGTTAATAGCGTACTTCTTTTTCTTGCTTTCGTGGTATTCCTGCTAGTTACACTAGCCATCCTTACTGCGCTTCGATTGTGTGCGTACTGCTGCAATATTGTTAACGTGAGTCTTGTAAAACCTTCTTTTTACGTTTACTCTCGTGTTAAAAATCTGAATTCTTCTAGAGTTCCTGATCTTCTGGGTCTCTCTCTCACGCACTACCATCGAATGAGGTTAGTCT
+
AA;905=ADBFDHBBBCEDBCCCCBB@AACCC@DEDI=A@?@ADGCCCCC@DEHDE@C@BBCB@BADDHCB@@@@<??AAA2BC?BBCC=BBBB@BCD@EABCCCCCC@BACCCCCC;;:C>B>AC:;:A@B;BBBC@DBBBCAAADCCCCCCBB>AAA=A@?B>ACBBBCCDC?C;;;;.;=A<@@@@@0@CDDE=CBBBBA@;;;5<;<<*;;;;;7;?CC@BBBCCBD@D@BBBB@@=@BCA=BAAAB<;;CBBBHHCBBBB:;;B@@<@@;;5;=@@@BB
@ATNG8:00359:01493
GATGGTAGCTCTGCTCTGACTCTCGTACTCATTCGTTTCGGAAGAGACAGGTACGTTAATAGTTAATAGCGTACTTCTTTTTCTTGCTTTCGTGGTATTCTTGCTAGTTACACTAGCCATCCTTACTGCGCTTCGATTGTGTGCGTACTGCTGCAATATTGTTAACGTGAGTCTTGTAAAACCTTCTTTTACGTTTACTCTCGTGTTAAAAATCTGAATTCTTCTAGAGTTCCTGATCTTCTGGTGTCGTCTATCATGTAACCATCGAATGAGGTTAGTCT
+
::::<@>B:445544;@@@A;66556??CDBB>BCCE>BC@C@;;996<<8<CBBC@B@BCBA=A=<;9>>>???8;>>=?,?@<ABB@;A;;:4:BB;>@=@@AC@A?ACCCDCBB?BBB=@=ACCCDCCC?BBBB?BBBCE@@ABBBBBBB@@<@<;6;B?C?CCCBBAA>=995999*:9A=;;;;.9@@@C>CAAAB@=95929999$99;55.58@@;@CBB@@@?B<@@@AAA?@BB<CABBBB;;;@@A;;;C>B@BDBBA5;:::49:<@@@A
@ATNG8:00359:01510
GATGGTAGGTGCACATGAGTGTATCCAGAAGATCAGGAACTCTAGAAGAATTCAGATTTTTAACACGAGAGTAAACGTAAAAAGAAGGTTTTACAAGACTCACGTTAACAATATTGCAGCAGTACGCACACAATCGAAGCGCAGTAAGGATGGCTAGTGTAACTAGCAAGAATACCTCGAAAGCAAGAAAAAGAAGTACGCTATTAACTATTAACGTACCTGTCTCTTCCGAAACGAATGAGTACTATGTAGAGCTCTATACTACCATCGAATGAGGTTAGTCT
+
A>>;8@<A7<;BCBCCCCCBBBBCB?B@@>@CC;;:@C?BBCCCCB?CD@D@CDCDDDDD3C>AAHCCCCCDDF=CBBCGEG5CC@F@DCD;BBB?BBBBCCBBB>?=?D>AAC@BBBBCCCCCBBCBCBCC@CBCC@CCCDCB@@<@>B;;7;AA:;6>C?CCBBBB@EB?999=@ABEE=BAA=AAA@A2AA>ABABBBDFB:=:>??C:>:=BCAA=AB@@@BC@C>AAC?CCC@DDBCCDCCCDCC@?>>>A@A@A@AAAA====>>=AB;;8;?@BCBB
@ATNG8:00361:01492
GATGGTAGAGTACAGTGTAGTAGACCAGAAGATCAGGAACTCTAGAAGAATTCAGATTTTTAACACGAGAGTAAACGTAAAAAGAAGGTTTTACAAGACTCACGTTAACAATATTGCAGCAGTACGCACACAATCGAAGCGCAGTAAGGATGGCTAGTGTAACTAGCAAGAATACCACGAAAGCAAGAAAAAGAAGTACGCTATTAACTATTAACGTACCTGTCTCTTCCGAAACGAATGAGTACACATCGTCGTGTCGTGCTACCATCGAATGAGGTTAGTCT
+
CCCB?CCBBBBCCDDDDDFCCBBBC@BBB@CBBBBB?B@CBCCBBB@BB>A>ABBBBCCC3C?CCBBAAACBBB<BBCCCCC5CE@D@BBB;BCC@CEDDBBBCC@C@CC@BBB?BBCBCCCDECCCGBBBB?BCCC?B@@@AAAB?C@CBB?BCCCCCCC?BBBBBB?BC?AAA>@@@@@8??=;>=???.?A>B@?;@AAAA;@<@@@@<><>ACBB?ACBCBBB@B?BCC>CBB?BBBBCCCAAACCBBAAACBBC?>>BBB?BBBBB?BBBB?B@CBBA@
@ATNG8:00361:01521
GATGGTAGATACTCGCTGATACCACCAGAAGATCAGGAACTCTAGAAGAATTCAGATTTTTAACACGAGAGTAAACGTAAAAAGAAGGTTTTACAAGACTCACGTTAACAATATTGCAGCAGTACGCACACAATCGAAGCGCAGTAAGGATGGCTAGTGTAACTAGCAAGAATACCACGAAAGCAAGAAAAAGAAGTACGCTATTAACTATTAACGTACCTGTCTCTTCCGAAACGAATGAGTACTACTCTCAGAGACACACCTACCATACGAATGAGGTTAGTCT
+
:;//+5=99>99::5557/---(--(-5506;>=<B6:59A?>?@A=AA?A>99897878'78;<8CBBBCBBB=AA@AA@@,;;7;@DDD;CDDACDFBCCCCC@C@BB@BCC>@?CBCCCCCCCCCCCDC@BBBE@BBBBBCBB@C>@@B?B;;:DDCC?BAABBA>AA=ACB?BBCBC>A??<?BBBB3BC?C997AACAC8;7;@AA:>:>ACCC@DECBAA@393:>=6<9947@@@?A@A9999877;7897;522,26726...33.3:::6:6;;:44
@ATNG8:00362:01491
GATAGTGTGTCTTTGAGAGTAGTACTCATTCGTTTCGGAAGAGACAGGTACGTTAATAGTTAATAGCGTACTTCTTTTTCTTGCTTTCGTGGTATTCTTGCTAGTTACACTAGCCATCCTTACTGCGCTTCGATTGTGTGCGTACTGCTGCAATATTGTTAACGTGAGTCTTGTAAAACCTTCTTTTTACGTTTACTCTCGTGTTAAAAATCTGAATTCTTCTAGAGTTCCTGATCTTCTGGGTCTCTCTCTCACGCACTACCATCGAATGAGGTTAGTCT
+
CCABBBBCCC@@@=@CBB9::FFBBBC@@>@BFF>BB?B?CBCCB@A=AB@@@AC?CAAA?B?B??@BBB@@>@CBBC1BB>C87719CBB?ACCACC597BCBA?BCA@@><<6=<>9>;@@@558<A<A>>=;AAAA>>>@@@@=>>==<8:;;88818=ABA???A@A<@??@@6@<@;??AAA/A@@@@9@=====?@;;7;DGE/A::;A=D<@A;@AAA???8;7;A@@@@<??@@:@AAA=>>AA???AAA@>>><<<<?>8<8::6;6666::
@ATNG8:00364:01487
GATGGTAGACACGTGTGCTCTCTCGTACTCATTCGTTTCGGAAGAGACAGGTACGTTAATAGTTAATAGCGTACTTCTTTTTCTTGCTTTCGTGGTATTCTTGCTAGTTACACTAGCCATCCTTACTGCGCTTCGATTGTGTGCGTACTGCTGCAATATTGTTAACGTGAGTCTTGTAAAACCTTCTTTTTACGTTTACTCTCGTGTTAAAATCTGAATTCTTCTAGAGTTCCTGATCTTCTGGATAGCGACGCGATATACTACCATCGAATGAGGTTAGTCT
+
?@<>?BABBB=<<<@966>>>==BCA@@BBBB@CCDD?CB@B@CCBBAAA>A@?<?49-89=99?>@BBBAAB<A<???=<,=<1<::7(3<<=9>CB?DC<?999CC????A@@@A:>>><@<@B@===@@=@>>=8::A><:;:==DDC@;:;:8888==8==@?>>>>>@@;>>>?>2>:=988888(8>:;;1;==;;;>:::1888)5787>;D:@@;>>>C>>><?;?D?>>>:>==9=?AA??>>;;;;;?>C;;:;5;>>AA==>>B=@<>>>>>
@ATNG8:00366:01493
GATGGTAGACATATCGTACTCTCTGTACTCATTCGTTTCGGAAGAGACAGGTACGTTAATAGTTAATAGCGTACTTCTTTTTCTTGCTTTCTTGGTATTCTTGCTAGTTACACTAGCCATCCTTACTGCGCTTCGATTGTGTGCGTACTGCTGCAATATTGTTAACGTGAGTCTTGTAAAACCTTCTTTTTACGTTTACTCTCGTGTTAAAAATCTGAATTCTTCTAGAGTTCCTGATCTTCTGGGTGCGCTACAGTCTCTCTAATCGAATGAGGTTAGTCT
+
CCCC@CCCCCCCCBBBBCCCCCBBCBCDCC@?>@AAB<BC?B?BBBBBBB?BCBBB>B>@?BB>B?CAAABBCDB?BBBBB2BB@B>>>9>><@<?BD=FD6886A>?<=BA@@?AA;@>A<A;@@@@@AAA;AAAD9==??C===BBAAAB@@@;>?B=AA=A<?@@@@@A>><@>@@A6>8>9;;::9.7@;CC7?<==?AB@;;7;DED.A>>>?=B=AA<@AAADDD:>:>==<>?6<<<=5>><==A??>>>@@@@><><A>>@6::??<?=AAA>=
@ATNG8:00367:01514
GATGGTAGCACACGAGATCTCATCGTACTCATTCGTTTCGGAAGAGACAGGTACGTTAATAGTTAATAGCGTACTTCTTTTTCTTGCTTTCGTGGTATTCTTGCTAGTTACACTAGCCATCCTTACTGCGCTTCGATTGTGTGCGTACTGCTGCAATATTGTTAACGTGAGTCTTGTAAAACCTTCTTTTTACGTTTACTCTCGTGTTAAAAATCTGAATTCTTCTAGAGTTCCTGATCTTCTGGATAGCGACGCGATATACTACCATCGAATGAGGTTAGTCT
+
CCBB?BBCECBBBCCCCCCCCCCCBCCCDCCC?CBAB?BDAGGCCBBCCC?CCCBB?B@CCCC@D=??AAAAAAB>BBBBB1@B?BBCC9BA@@>BBB>BB=AA@BBD>A@BBBCCB<>>A<A=?A?@@>>>9>>>>9;;;<<<@@@AA???@@A;====?@<?<??>AAAAAA<>>>AA5A8;77////'/:666)--3---=::><CBBB/A==>A=D;AA=AAAAA??<@<AA@@@@:>>A<ABAAAAA@@??>@>D>>><<:=>>>@;@>>>9>9>>>;;
@ATNG8:00368:01493
GATGGTAGGACGAGCGTCTGAGAGGTACTCATTCGTTTCGGAAGAGACAGGTACGTTAATAGTTAATAGCGTACTTCTTTTTCTTTGCTTTCGTGGTATTCTTGCTAGTTACACTAGCCATCCTTACTGCGCTTCGATTGTGTGCGTACTGCTGCAATATTGTTAACGTGAGTCTTGTAAAACCTTCTTTTTACGTTTACTCTCGTGTTAAAATCTGAATTCTTCTAGAGTTCCTGATCTTCTGGGTGCGCTACAGTCTCTCTACCATCGAATGAGGTTAGTCT
+
78872944.4::9565===4554424::::6626>BD=AB@A=@@?>;<A495@;:457@@<<7@=B9:/<0//9277777'///)499:1::::5555455.5A:99:29AAA@@@A=@@B=A=B;;9A;::<@@@A=AB;;:@9;9999>@=<>:><@=@@<@299@>>>@>@<@9;:;-;;A;;;;;;*;A@A@8<000>>00/5.555&5////)/49;,//;<::;9=9<====C>C99949B@@BCBBAA;;0><<@00+088;;,00>;6:6<0009
@ATNG8:00381:01524
GATGGTAGTGCGTGAGAGAGAGACCAGAAGATCAGGAACTCTAGAAGAATTCAGATTTTTAACACGAGAGTAAACGTAAAAAGAAGGTTTTACAAGACTCACGTTAACAATATTGCAGCAGTACGCACACAATCGAAGCGCAGTAAGGATGGCTAGTGTAACTAGCAAGAATACCACGAAAGCAAGAAAAAAGAAGTACGCTATTAACTATTAACGTACCTGTCTATTCCGAAACGAATGAGTACTGTATCTATGTGTGCGCTACCATCGAATGAGGTTAGTCT
+
8:8:695<=>>;<<<>;;A>>A00,///57059<<8@:ACB;;5=??:9::00/66666'64:A;444:::;=17;94444$4<6;6=<<0;;@=A>CCCCC@@<@?BC@CBB@BCCBBCBCCCDCCCBBB@BABB=@@ABBBAA=B?B;;9;BBBCCCC@A??:::=@A?CBB=@@99927<<9889999%9@;?@BBBBABA<A;>=AA08188;;B@BCA@@@@?A>ABA;C@@=???BBBBF@@?BBA????=99999?@>5;;>>@=CCBA>A=ACA;:
@ATNG8:00389:01528
GATGGTAGCAGACGTGACAGAGCGCCTGAAGATCAGGAACTCTAGAAGAATTCAGATTTTTAACACGAGAGTAAACGTAAAAAGAAGGTTTTACAAGACTCACGTTAACAATATTGCAGCAGTACGCACACAATCGAAGCGCAGTAAGGATGCTAGTGTAACTAGCAAGAATACCACGAAAGCAAGAAAAAGAAGTACGCTATTAACTATTAACGTACCTGTCTCTTCCGAAACGAATGAGTACAGAGAGTACGATATGTCTACCATCGAATGAGGTTAGTCT
+
BBC>?B=CCCCBCCBCBCCCDCCCC@CCC@CBBBCB@DACCCCCCC?BB@C@CCCCCCCC5B@@ABCCCBCAA@:@B;;;;;*;@=A5;;;*:AB?CCCCDCCCB?A>AB?BCC>AABBBBBDCCCCBBBAD@CBBC>@?@ABCCC?C?B;;;;@CCCCB?BBBCCC?BC@BBA=@=887)9==;@ABBB3BB@C?@@BA@CD=?>?AAA:>:>?CCCADBBBBBC=@>@BC<BAA>ABADCCCCCCBAACCCC@?ADBBBBBA=ABCB?9@@@@;?=AAA::
@ATNG8:00393:01503
GATGGTAGAGTATCATGTGTATCTCCAGAAGATCAGGAACTCTAGAAGAATTCAGATTTTTAACACGAGAGTAAACGTTAAAAAGAAGGTTTTACAAGACTCACGTTAACAATATTGCAGCAGTACGCACACAATCGAAGCGCAGTAAGGATGGCTAGTGTAACTAGCAAGAATACCACGAAAGCAAGAAAAAGAAGTACGCTATTAACTATTAACGTACCTGTCTCTTCCGAAACGAATGAGTACTATAGACTATCTGAGACTACCATCGAATGAGGTTAGTCT
+
69::;=;@C@?;;;;666;<B==;;2444.4888496;=@<<A<@C<==<;:9;;45555$55::=AA90/<;;37//)/777'998;8=@@2>>?@CB<<;==:8174;;6=?A=?BBABBCBBBCAAAC;;5;>9;49==<@@@@=A=AAA=AAABBBBC8;;??AA?::8:@?<???AA289929?BCC3BB=997AA@@??5;6:<>>9@>@;BAC?BBBBBBB@C>@AC=B@@>@CBBCBAABB?>?999@BAA@@::9@@?BAAAA3:;;:498=>>>:
@ATNG8:00396:01529
GATGGTAGCACACGAGATCTCATCGTACTCATTCGTTTTCGGAAGAGACAGGTACGTTAATAGTTAATAGCGTACTTCTTTTTCTTGCTTTCGTGGTATTCTTGCTAGTTACACTAGCCATCCTTACTGCGCTTCGATTGTGTGCGTACTGCTGCAATATTGTTAACGTGAGTCTTGTAAAACCTTCTTTTTACGTTTACTCTCGTGTTAAAAATCTGAATTCTTCTAGAGTTCCTGATCTTCTGGGTGCGCTACAGTCTCTCTAATCGAATGAGGTTAGTCT
+
??;:.54=9@?CAB;;;BBFEFCCCCA@A@@A=?;::9'5<7=:>CDCCBC?@@AAB7;89CBB=@=>999:;;>A=?>???.=@;@::928?AA?C??<?@<??@BCC?BBBBBBBB>==A=A=????>>>D<@=::5;<@?@@@@A@@@@887>;>AA<=>:>===>@??>;;5;??AA6A:?:88888(8>>=?7>>>;;;>=?>18888(5;<@B:A<AA=AAAA=>=<@:;;;B@@7<;AA9????@@BA;;;;;?>>>><AA:;7;>>A=A=DBB>>
@ATNG8:00399:01496
GATGGTAGCTCTGCTCTGACTCTCGTACTCATTCGTTTCGGAAGAGACAGGTACGTTAATAGTTAATAGCGTACTTCTTTTTCTTGCTTTCGTGGTATTCTTGCTAGTTACACTAGCCATCCTTACTGCGCTTCGATTGTGTGCGTACTGCTGCAATATTGTTAGCGTGAGTCTTGTAAAACCTTCTTTTTACGTTTACTCTCGTGTTAAAATCTGAATTCTTCTAGAGTTCCTGATCTTCTGGGCTGCGCTGATATGCGCTACCATCGAATGAGGTTAGTCT
+
9977+//9;A:;BACBCBABC;:9BBBBBC<;4;;:945A?C?BC@@@;;6:B@BB@C?BBBA=C@<;9A966/:8:=;;;*/0*/777.9955.599499156;<<A8=ABBAABB7;;A>A?BBB@@B;;5;@;;5;BBBB@@@AA@CCCBBB@BBC@CC@CAAAAA@@@AA?CBBBB6;5;>;;<;<*;CBBB;B;;;;;<;::2999*9==9919=BD@BCB@A@B=A6::9:@A=@ABC=B<<;BBA@@BCDBCD;;;B?;;;AA=;;;;5;<@BCCB
@ATNG8:00350:01565
GATGGTAGGCGACATACATACGCGCCAGAAGATCAGGAACTCTAGAAGAATTCAGATTTTTAACACGAGAGTAAACGTAAAAAGAAGGTTTTACAAGACTCGCGTTAACAATATTGCAGCAGTACGCACACAATCGAAGCGCAGTAAGGATGGCTAGTGTAACTAGCAAGAATACCACGAAAGCAAGAAAAAGAAGTACGCTATTAACTATTAACGTACCTGTCTCTTCCGAAACGAATGAGTACTATGTAGAGCTCTATACTAATCGAATGAGGTTAGTCT
+
<556<C>B?B966>CCCCCCA@@::9;CC@CCBBBD@C?@BCDDCC?BC>@>@AA@ABAA5B@CCCCCBBDBBB=BCCCFGG5:97;>BAB7BBB?CBBBCCC;:7;?@@<@BB<@@@A@CFCCCCCCCCCEAC@@@<??@@BBBD?C@B;;8;B@A@DDC@CCCCDC???=?BC>AAA@@8A??;>BEFD3CC>AABBBBBBB?B@>>==5:3:=@@@>AA@@@BB>B@BAD?CAA?A@@BCDBBBBBBBBBBBBCDCCABAA=@@??::::?:?:>BBBB
@ATNG8:00351:01536
GATGGTAGACACGTGTGCTCTCTCGTACTCATTCGTTTCGGAAGAGACAGGTACGTTAATAGTTAATAGCGTACTTCTTTTTCTTGCTTTCGTGGTATTCTTGCTAGTTACACTAGCCATCCTTACTGCGCTTCGATTGTGTGCGTACTGCTGCAATATTGTTAACGTGAGTCTTGTAAAACCTTCTTTTTACGTTTACTCTCGTGTTAAAAATCTGAATTCTTCTAGAGTTCCTGATCTTCTGGAGATACACATGATACTCTACCATCGAATGAGGTTAGTCT
+
A@A@<BBBCCCAABCAAACBCECCCCCBBBBB?BBCC?CD@C@BACCCCC@BBCBC?B=@??A=A@BBBCCCCBB@AAAAA2@A;A8882:??@=@??:?B<::9<:?6BBBB@A@A;>>A<>;>AA>==>A>BA??:??A???@===@BB:;:@<@@@>??;>;>ABC>>>AA5<<=@@3?:<867666(8<;=>9>>@BFA?<=<08888(8>=>@<@<@B<BB@A>>>:=:>@@A?A:??C;888??AB;<=@AA@?>AAAA:AAA>>88:89:;;??>==
@ATNG8:00354:01538
GATGGTAGTATATCGCGTCGCTATCCAGAAGATCAGGAACTCTAGAAGAATTCAGATTTTTAACACGAGAGTAAACGTAAAAAGAAGGTTTTACAAGACTCACGTTAACAATATTGCAGCAGTACGCACACAATCGAAGCGCAGTAAGGATGGCTAGTGTAACTAGCAAGAATACCACGAAAGCAAGATAAAGAAGTACGCTATTAACTATTAACGTACCTATCTCTTCCGAAACGAATGAGTACGTGTGACGTACGTGAGCTACCATCGAATGAGGTTAGTCT
+
DEDD?DCBBBBBBCEECCBCCCCCC@@?@@C@@@CC@D@CCCCCCC?CC?C?A??:::::);=@ACDCBBC:9837==>@@@1@D?E=AAA9ABBACBCBCBBBB@B@BB@BCC>AACBBBCDDFFCC@@?B?BBBD>A@CBABAB>C@C??>@BBDDCCC?AAAABC?CC?BBB?BBBBB=BAA>ACCCC=AA=AAAA>>BCC?C?BACC@D@AABDD>ABBABBD?A=AAC>CAB>AABBBCCCBB===CBBBBBBB@@A???<>>>>@=>>>A<A<AA@@@
@ATNG8:00362:01531
GATGGTAGAGAGAGCTCTCTCATCGTACTCATTCGTTTCGGAAGAGACAGGTACGTTAATAGTTAATAGCGTACTTCTTTTTCTTGCTTTCGTGGTATTCTTGCTAGTTACACTAGCCATCCTTACTGCCCTTCGATTGTGTGCGTACTGCTGCAATATTGTTAACGTGAGTCTTGTAAAACCTTCTTTTTACGTTTACTCTCGTGTTAAAAAATCTGAATTCTTCTAGAGTTCCTGATCTTCTGGTGAGATATGCATGATGCTACCATCGAATGAGGTTAGTCT
+
CDEC?BBBBBDDDCC@ABCCCGCCCCCBCHCB@BCCC?CD@C@BBBBIDC@BCCCC@F@AA??=??CCBBBCCCB;@ADCC3BB?BBBB=BB@?=@<<6>A099:@CC?CCCA@<AC9>?>;@=AAA???9>:=>??<?A?AAAD@@@@@?????<<>@;<;7=<@@@@@>=>A9==>>>2>;?:?????/=>88819///==::9?;?BBBB'=<<:80555858=88://)/37:;A==:=??;@>;;;DD@@>AAAA:::8::<@>>>B<@@>>:=<@@>>>
@ATNG8:00362:01545
GATGGTAGAGTATCATGTGTATCTCAGAAGATCAGGAACTCTAGAAGAATCAGATTTTTTAACACGAGAGTAAACGTAAAAAGAAGGTTTTACAAGACTCACGTTAACAATATTGCAGCAGTACGCACACAATCGAAGCGCAGTAAGGATGGCAGTGTAACTAGCAAGAATACCACGAAGCAGAAAAAGAAGTACGCTATTAACTATTAACGTACCTGTCTCTTCCGAAACGAATGAGTACGAGAGAGCACACGTGTCTACCATCGAATGAGGTTAGTCT
+
////)/--7---:979;;;9////////)/48844.47;;>>6659<<066=<==@@@@&50/799//////;1://5555$5;6;9=>>0<<>0449444888-405=7:;;03338449=<<<65599=.55;;34944988:594;55.44449:<5;;>:;93--(---3:859)////;;;;+//*3333:::<8*.(.7..(.4..//5.555555<7=05490944.4:8=:<@??@A:0/000////7;;77/4>/--9(-,--(,(---//
@ATNG8:00365:01555
GATGGTAGTATATCGCGTCGCTATCCAGAAGATCAGGAACTCTAGAAGAATTCAGATTTTTAATACGAGAGTAAACGTAAAAGAAGGTTTTACAAGACTCACGTTAACAATATTGCGCAGTACGCACACAATCGAAGCGCAGTAAGGATGGCTAGTGTAACTAGCAAGAATACCACGAAGCAAGAAAAAGAAGTACGCTATTAACTATTAACGTACCTGTCTTCTCCGAAACGATGAGTACGTGTGACGTACGTGAGCTACCATCGAATGAGGTTAGTCT
+
C@@;:=;;@BBDBBBAAAB;;;;==5;5505999<<=@=@>=;;<><?@;@;>999:@@@0@=??=><?<;798*78:444&44./)///&///)/////55:;.4.44.49?.49::89>=>:99:877/7;9938>>>>7877<<=>?<?=AA@CBB::0@==>900(//8388::6:79.28676$2606668555571715/./(/(/.9<=55....).88389;0.///99>=???857B??ABBAA???A@B??;????A?AA:9392:>>>>
@ATNG8:00371:01569
GATGGTAGCACGAGTCACTCATATCCAGAAGATCAGGAACTCTAGAAGAATTCAGATTTTTAACACGAGAGTAAACGTAAAAAGAAGGTTTTACAAGACTCACGTTAACAATATTGCAGCAGTACGCACACAATCGAAGCGCAGTAAGGATGGCTAGTGTAACTAGCAAGAATACCACGAAAGCAAGAAAAAGAAGTACGCTATTAACTATTAACGTACCTGTCTCTTCCGAAACGAATGAGTACGTGTGCGACGTGTCTCCTACCATCGAATGAGGTTAGTCT
+
A@@@9@=ABBBB=BCCCBDCB;99?<CDC?CCCCEE@CBCCC@@@BAED@B@A@@@?@?@0>9@ABCCAAACEE>A9;;DGG5BC?B=AB@9ACE@FGCBBBD;:7;?BA?BBB>AABCCCBCDCDCCCBBB@CCCC>@?@?BGCC?C@DBB?BBBCCCCB=??BCFF?BB?BBB?BB???8;==<ABCBC3CE@B;;<@@AA@<@7;;==8=;@=@A@@CA@@@AA=@<??@;?::6:::AAAAAA@A998>@@<<>>==:=BB<=>=<?:888;5;4;A:::
@ATNG8:00375:01571
GATGGTACGTGTGTCTCTGAGAGTAGTACTCATCGTTTCGGAAGAGACAGGTACGTTAATAGTTAATAGCGTACTTCTTTTTCTTGCTTTCGTGGTATTCTTGCTAGTTACACTAGCCTCCTTACTGCGCTTCGATTGTGTGCGTACTGCTGCAATATTGTTAACGTGAGTCTTGTAAAACCTTCTTTTTACGTTTACTCTCGTGTTAAAAATCTGATTCTTCTAGAGTTCCTGATCTTCTGGGATGTGTGCGCAGTGCCTACCATCGAATGAGGCTTAGTCT
+
////)////;;9;;>;99<55559=<<<<9=00/9;;5;=;C9==<AACC@CCCBB?B@C@@@,0*000055===9=>??A+;;9=>BD<BB;;:;B@>=@5444:4506====549344.4.55;;>;<=;>?@@669<<9:9=9=9>545=>255<7::797;;;;;=<=?:<A@G@0>15.55555$5=@@A6@00000:///)////$444566:?@:;;<>///6:6///:88+//<<8<0/0700949:<<==8::9544444.4/66)//)/8/33
@ATNG8:00376:01568
GATGGTAGTGATACAGATCAGACACCAGAAGATCAGGAAACTCTAGAAGAATTCAGATTTTTAACATCGAGAGTAAACGTAAAAAGAAGGTTTACAAGACTCACGTTAACAATATTGCAGCAGTACGCACACAATCGAAGCGCAGTAAGGATGGCTATGTAACTAGCAAGAATACCACGAAAGCAAGAAAAAGAAGTACGCTATTAACTATTAACGTACCTGTCTCTTCCGGAATGAGTACGATGAGATCTCGTGTGCTACCATCGAATGAGGTTAGTCT
+
=@@?7;<<ABBBC<;;;779A00/9)///,/@;994299(4;:4:5?@=:6?;00/79;;;+;6/7339///////(/;;;;;:'//(/(//(-8:4///;85655370--(---05888??>>@@CCBD@@A>AB@@=@BBBAAAA6;7;A@9@@000??;?BB?>=8==;8=>8=?@@@80009>>=@@,>=9=8689:::A<A<AAAA06/69::09<0//::<*837<?9555<B;;><777>?C?:;---.-85796777;<165571749?>?B
@ATNG8:00390:01536
GATGGTAGCACACGAGATCTCATCGTACTCATTCGTTCGGAAGAGACAGGTACGTTAATAGTTAATAGCGTACTTCTTTTTCTTGCTTTCGTGGTATTCTTGCTAGTTACACTAGCCATCCTTACTGCGCTTCGATTGTGTGCGTACTGCTGCAATATTGTTAACATGAGTCTTGTAAAACCTTCTTTTTACGTTTACTCTCGTGTTAAAAATCTGAATTCTTCTAGAGTTCCTATCTTCTGGCGCTCTGTCACGTCTGCTACCATCGAATGAGGTTAGTCT
+
55::5;CAA@CECCCCCCFCBC?=CBBCCBBB?BCC@CC?B?AABCCCC@BCB@@=@=AA?A>A?BBBBABBBC@BBBBB2A@;A999,7=<=8?>=:@C?BBBBBB<??BAA@??;;>@;@<@B@==:::;?==>7;;?===>:66=>@/--6---/6//+/6>>@@@AAAA177:::-:7=8==AAA/@@@BD8A>@@AA=89:8<>?@/@??==:==??=?BAA@@@=B;>@@@D676=<:;;>GA>>>@A<;:///7<<7<@AAA=@@AA=D;>>>@?
@ATNG8:00394:01530
GATGGTAGCGCATATAGCGCAGCCCAGAAGATCAGGAACTCTAGAAGAATTCAGATTTTTAACACGAGAGTAAACGTAAAAAGAAGGTTTTACAAGACTCACGTTAACAATATTGCAGCAGTACGCACACAATCGAAGCGCAGTAAGGATGGCTAGTGTAACTAGCAAGAATACCACGAAAGCAAGAAAAAAGAAGTACGCTATTAACTATTAACGTACCTGTCTCTTCCGAAACGAATGAGTACTGCTCTCACTCTCGCTACCATCGAATGAGGTTAGTCT
+
9::>=@;@@BA<=>>=>>BCBBBB=AAA;:;;A@@;@>>?:00/968:6959;///666'606//3;797777.7394===*<@7<49994??@>CCCCBCB;;8:;AA?C@A>ABCCCCCCBAABBECCC@CCBC@BBBBBCBB?A=A;;7;BBB@@?A=??@BCB>AA?BBA>ACCCC<@982000000%0>:0//69<=AA<@;9999497?9===?C@@??>A@@:?@@8@00,0;;;=>>><>@BBBAA@@==00/9565779<4:9//(/(//:;;
@ATNG8:00397:01546
GATGGTAGCGAGCGAGTGTGTATACCAGAAGATCAGGAATCTAGAAGAATTCAGATTTTTAACACGAGAGTAAACGTAAAAAGAAGGTTTTACAAGACTCACGTTAACAATATTGCAGCAGTACGCACACAATCGAAGCGCAGTAAGGATGGCTAGTGTAACTAGCAAGAATACCACGAAAGCAAGAAAAAGAAGTACGCTATTAACTATTAACGTACCTGTCTCTTCCGAAACGAATGAGTACGATGAGAGAGCTCTATACTACCATCGAATGAGGTTAGTCT
+
BBAA?B>BBBCA@@CDCCCCCCACA8@BB=ABBBAB?B?CCBBBD@BB=?<>BB?>???1?>BCCB?@ACBBB=BBCCCCC3CC@D@CCC<CCJBDBBBCCCCC>A?BB?@CE>@@@AACCCDDBBBCBBB?BBCC?AAABBBBB>C?CBB?BDDBBBBB?BBBBBB?BC?AAA<?>BBA;A@>;<<<<?.=A?@>==ABCBD8>:>A@@7;7:ABCB?BBBBBBB@B?BBC>GBB?999BBBCCCAAABBBB@@???AA@@??A<AA@?@<=@@@>@<@A988
@ATNG8:00397:01560
GATGGTAGAGTATCATGTGTATCTCCAGAAGATCAGGAACTCTAGAAGAATTCAGATTTTTAACACGAGAGTAAACGTAAAAAGAAGGTTTTACAAGACTCACGTTAACAATATTGCAGCAGTACGCACACAATCGAAGCGCAGTAAGGATGGCTAGGTAACTAGCAAGAATACCACGAAAGCAAGAAAAAGAAGTACGCTATTAACTATTAACGTACCTGTCTCTTCCGAAACGAATGAGTACACACTCTCATATGACACTACCATCGAATGAGGTTAGTCT
+
888<9=BDCDCCDDDAAACCC@@@B?BBC@CBCCBB?B@CCCCECB@CD@C?A@@;;;;;*;>BBCBCCJCBBB=A>???A@0?B@CACDD;CCC@CCBBCCCAB=B@??=?DC?AAACCBBADCCCCDCCB?BABB@DBBCBCAA>B@C:9;;BBB@BD?BBCDCC@CC?BBB?BBBDD>BAA>BDDKE3@?>????BAA@A>@@CCCC>A>BBBBC@AAAC??>@C?BBB=BCD@BBBBBB@@>>?@@AAAABBCCBBBBBB?C>BBB?BD;;:<@BBBBC
@ATNG8:00397:01577
GATGGTAGGAGACACGTCGCACACGTACTCATTCGTTTCGGAAGAGACAGGTACGTTAATAGTTAATAGCGTACTTCTTTTTCTTGCTTTCGTGGTATTCTTGCTAGTTACACTAGCCATCCTTACTGCGCTTCGATTGTGTGCGTACTGCTGCAATATTGTTAACGTGAGTCTTGTAAAACCTTCTTTTTACGTTTACTCTCGTGTTAAAAATCTGAATTCTTCTAGAGTTCCTGATCTTCTGGCGCTCTGTCACGTCTGCTACCATCGAATTAGGTTAGTCT
+
BBBC@DBB=ABBBDCCB?@?CCBBBCBBBCAA?ABBB>BC@C@BBBCCBB?BDBBA?B<@@DC?C?AAABBBBBB>@@A@@2@A=BBBB>BFBB?BBB?BB<A@ABBC?ABAAAAAA;AAA7=9=>>>>>>>;@???7;;<<>@@==>AAA=>;A:8::=@@:><>>>BAB???;>>@@@6A=A:>>><<.>D@@>7;<;98:;;>>=AAAB/A;::B=B<AA<AA@@==<=A=A?@@@A:;;?<899???>>>BAAA;:;??@@<>>>@@<A=>>:>=AC@>>
@ATNG8:00399:01533
GATGGTAGCACGACACGACGATGTGTACTCATTCGTTTCGGAAGAGACAGGTACGTTAATAGTTAATAGCGTACTTCTTTTTCTTGCTTTCGTGGTATTCTTGCTAGTTACACTAGCCATCCTTACTGCGCTTCGATTGTGTGCGTACTGCTGCAATATTGTTAACGTGAGTCTTGTAAAACCTTCTTTTTACGTTTACTCTCGTGTTAAAAATCTGAATTCTTCTAGATTCCTGATCTTCTGGGTGTATCAGCGAGTATCTACCATCGAATGAGGTTAGTCT
+
888969<ABA@@;;==CBC;9;BBBBBBBECC@CCCC>BB?B@BBBBBCB@BCCBB?B@CCCC@C?AAAABBCBB?BBBBB1BB?A889(7;<9<BBB?BB???>DBB?BCBBB@==9?>C8<:=@><>>>@=BB@@<><>99;889>?@>>===;===<@@;?<>>>>@@@AD9==AAA/<7<4::>@@/@D<;<1;;;;;;@A==:=@@@/@;;;@=A==>:=>>=::3:5;;?>@@====D;@>>>ABBB>>===?AAAAD=@@>>>:<<<A9=9<@===
@ATNG8:00350:01609
GATGGTAGTATCTGTCTACGAGAGCCAGAAGATCAGGAACTCTAGAAGAATTCAGATTTTTAACACGAGAGTAAACGTAAAAAGAAGGTTTTACAAGACTCACGTTAACAATATTGCAGCAGTACGCACACAATCGAAGCGCAGTAATGATGGCTAGTGTAACTAGCAAGAATACCACGAAAGCAAGAAAAAGAAGTACGCTATTAACTATTAACGTACCTGTCTCTTCCGAAACGAATGAGTACTACTCTCAGAGACACACTACCATCGAATGAGGTTAGTCT
+
55<<7;?BCBBBFCBCCCFFFBCCC@CCCACB@@;;5;;@@@???B?A@=A=@A@AABBB3B@CBDBCBBBBBA9<<;;;;<';><?4999&9==:?BABCHABA@B?AB=A@@<@@@ABCDCBCCCCCCCD?CCCD@AAA99;@@9<<@9:6:@@@AABB?AAABBA@CC@????>:=@>07//)/////(/;7?878@>>>D<A<A?AA=B=A;@@@=@BBBACB>A>A@@9@@@<???ABBBBBCCCCCCABBAABBBEBBA>?AA?@<?B@@=@>@ABA@
@ATNG8:00350:01619
GATGTGCTCTGCTCTGACTCTCGTACTCATCGTTTCGGAAGAGACAGGTACGTTAATAGTTAATAGCGTACTTCTTTTTCTTGCTTTCGTGGTATTCTTGCTAGTTACACTAGCCATCCTTACTGCGCTTCGATTGTGTGCGTACTGCTGCAATATTGTTAACGTGAGTCTTGTAAAACCTTCTTTTTACGTTTACTCTCGTGTTAAAATCTGAATTCTTCTAGAGTTCCTGATCTTCTGGATATGAGTGACTCGTGCTACCATCGAATGAGGTTAGTCT
+
>8<;<666=;<;>>?A@A9599555599///8::39<=<7;;>>><<7:5555.55:9995;6;<>?>666@<@@??@+==7696@8;@;?:>><7//)//7//68>===<<;;5;:939755555555.5954.5;99;;<<<:97779//)/99277)4.489545559.55555&5.5.55555$59555)59::<;;555.555&55555498<=066=;;;>9<9<B>>>B9<<D=@@>0000009995:?999:>8:;:55.388:5:4/////
@ATNG8:00359:01598
GATGGTAGCGCATATCAGCGCCAGCCCAGAAGATCAGGAACTCTAGAAAGAATTCATGATTTTTAACACGAGAGTAAACGTAAAAAGAAGGTTTTACAAGACTCACGTTAACAATATTGCAGCAGTACGCACACAATCGAAGCGCAGTAAGGATGACTAGTGTAACTAGCAAGAATACCAGGAAAGCAAGAAAAAGAAGTACGCTATTAACTATTAACGTACCTGTCTCTTACCGAAACGAATGAGTACTGCGTCTCACTCTCGCCTACCATCGAATAGAGGTTAGTCT
+
>>>A@C??@:9995599////)/;;;)///)/;;///6;6::::9444(4;282833333333$3388333344:;;266/////$//(/(///&/8849::<;=:33.3:<<899:5888:BBBBCCDCCCCCB@CCCC@BBBBCCCC?EAC@9;:DECCBBB@CCCCCB@AA<@AA<:;7;D<BAB?BAAAA2BC?CDDBAAA??;?;@>>??B>AADGD@CB;;;:0)/0:>>@*0//)/878:;;;>>;=?666<<==900*000*/:;8;7////:16177:97
@ATNG8:00360:01614
GATGGTAGCTCACGTACGTCACACGTACTCATTCGTTTCGGAAGAGACAGGTACGTTAATAGTTAATAGCGTACTTCTTTTTCTTGCTTTCGTGGTATTCTTGCTAGTTACACTAGCCATCCTTACTGCGCTTCGATTGTGTGCGTACTGCTGCAATATTGTTAACGTGAGTCTTGTAAAACCTTCTTTTTACGTTTACTCTCGTGTTAAAAATCTGAATTCTTCTAGAGTTCCTGATCTTCTGGACGACGCGCACTGACACTACCATCGAATGAGGTTAGTCT
+
AAA?<ACB>@;C;;5A959@?@ACBBDDCD;;7;ABB<BBAE@;;;CCCC@AA@;;7:=AC@@>@@CAA@BAAAB>BBCCD3CC;????8?BAA?CBC?AB799CBBA@@?@BBCBB<>9@8<8<;99:::;5:BCC=AAA@;;;?AAAA=<8897<8918>;@;??A@@@B?@7:9?>?1>9>788888(/999=6=///656:>>79999*8///;060:A<?===??A=A=??>>>B7;;;<?=;;;==>;;;>>>=;;;;>:;;;@A<??BB=D<??>=>
@ATNG8:00365:01613
GATGGTAGCGCACACATAGATACAGTACTCATTCGTTTCGGAAGAGACAGGTACGTTAATAGTTAATAGCGTACTTCTTTTTCTTGCTTTCGTGGTATTCTTGCTAGTTACACTAGCCATCCTTACTGCGCTTCGATTGTGTGCTTACTGCTGCATATTGTTAACGTGAGTCTTGTAAAACCTTCTTTTTACGTTTACTCTCGTGTTAAAAATCTGAATTCTTCTAGAGTTCCTGATCTTCTGGGTGTATCAGCGAGTATCTACCATCGAATGAGGTTAGTCT
+
@AA?<ABDDBCBBBBBCCCBDDCDCCCBCD@@=@BBB=CC@B@BCCCCCB?CGEBB@C@CCBB?B@CEECBBCBC>>>???0@C?CCCC=CCCC@CBB?BD>AABECC@CBBCCCCC@DCB?B@CCCCBBBD>CBDD?BACCCCD?BCCCCBBBBCCC@BC@B@BCBBBBBBB=@@@@@3?<?<;;:;:*;A@AC=BBCCDDFCDD@CEED5CBBBB@BACDACCCCCBB?B@CCBCBD=A?@@;@BBCDCBBBCCDCCDCCCC?B?@@B=AAAA?B?BBBAA
@ATNG8:00366:01583
GATGGTAGGCGACATACATACGCGCCAGAAGATCAGGAACTCTAGAAGAATTCAGATTTTTAACTACGAGAGTAAACGTAAAAGAAGGTTTTACAAGACTCACGTTAACAATATTGCAGCAGTACGCACACAATCGAAGCGCAGTAAGGATGGCTAGTGTAAACTATGCAAGAATACCACGAAAGCAAGAAAAAAGAAGTACGCTATTAACTATTAACGTACCTGTCTCTTCCGAAACGAATGAGTACTATGTAGAGCTCTATACTACCATCGAATGAGGTTAGTCT
+
8///)/793:>@?=DCCCGCBB;;;7;>>9=<<<9:6:=@@?>=@@7954499=A@@EFA0>;000=8868-///)////99+794949;;&559.56659;@>:7:5:=8??A8::::::;???@??@@@B?AAAB<@00.:..-(-38/616<:59:900*00///776996;;<044:::2:>?6:=CBBB'@A@BAAA=<;>>8>8777;69598BB?9;959:;==B8:;G@BBB@;9:A@???AA@A???BBBABBB:::BE?B?@@A<>BCC?A>AB<;;
@ATNG8:00369:01581
GATAGCTCTGCTCTGACTCTCGTACTCATTCGTTTCGGAAGAGACAGGTACGTTAATAGTTAATAGCGTACTTCTTTTTCTTGCTTTCGTGGTATTCTTGCTAGTTACACTAGCCATCCTTACTGCGCTTCGATTGTGTGCGTACTGCTGCATTATTGTTAACGTGAGTCTTGTAAAACCTTCTTTTTACGTTTACTCTCGTGTTAAAAATCTGAATTCTTCTAGAGTTCCTGATCTTCTGGTGTCGTCTATCATGTACTACCATCGAATGAGGTTAGTCT
+
@CDCCBB<<BCD@@@FCCAAACCCCCBAB9>:;;,;@?C@DCCCBBB@FCCCC@C@BHC@9B@CD@FD;:9CABBBBA,:9.44<=3??B@=B::49>29:A?AB:;;BFBBBD>AAB?B>BDB@ABCC?CCCG@CBBBCCBCD@AABCB@AA?@@@CC?C?BBBCCGBBB@BCCCE<B?B>;<;;;*;BCCE>AAAABBA;;;5;;;;*;;:;:6:=AD?CDCA@@C@E?BA@BC@<@00-0>=ABB;;;BB@@@@ABCCE?BBA>>:000=6<7=00.:
@ATNG8:00369:01603
GATGGTAGATACTCGCTGATACACCCAGAAGATCAGGAACTCTAGAAGAATTCAGATTTTTAACACGAGAGTAAACGTAAAAAGAAGGTTTTACAAGACTCACGTTACAATATTGCAGCAGTACGCACACAATCGAAGCGCAGTAAGGATGGCTAGTGTAACTAGCAAGAATACCACGAAAGCAAGAAAAAGAAGTACGCTATTAACTATTAACGTACCTGTCTCTTCCGAAACGAATGAGTACACATCGTCGTGTCGTGCTACCATCGAATGAGGTTAGTCT
+
AACC@DBBBCBDCBBCDECAA@CCC>CCC?CCBBBB@B@CCCAABB?BC>A>ABBBBBBB3B?BDDCCAA@A@D;BBBCCBB5BC@C@BBB;BCD@CBCCCCCCB>@@B@CEF>A@AABBBBCDCCCCBBB?BEEE>??AABBAB>C@CAA>ACCCDCCC?CACBAB?CD@BAA=@@><<8===9====?.?A?BAAACCCCC=C:@@AA8:7:ACBB@BAA@BCC?A?ABE>CBB?BDCCCCCCCCAAABAABBBDB???BBB?BBAAC?CC@@=A@CBB>>
@ATNG8:00370:01599
GATGGTAGAGAGACTGTAGCGCACCCAGAAGATCAGGAACTCTAGAAGAATTCAGATTTTTAACACGAGAGTAAACGTAAAAAGAAGGTTTTACAAGACTCACGTTAACAATATTGCAGCAGTGCGCACACAATCGAAGCGCAGTAAGGATGGCTAGTGTAACTAGCAAGAATACCACGAAAGCAAGAAAAAGAAGTACGCTATTAACTATTAACGTACCTTTCTCTTCCGAACGAATGAGTACGAGAGTCAGAGCAGAGCTACCATCGAATGAGGTTAGTCT
+
;<;<?BBD@@>>@>569>=A;@BB@6BBA=@@BBBB?B@:;:98447<<8<848378999(98<:<00/=88=>4/394444$4@25.555&5994;666=A@9;69:::6;A@?CDBBBBBBBB::9CCBB@C:9:?CCAAACCC?@;@00,/:;;??>B?AB885C787??>8687788/8//(/888;'990;;88<>=>?<@<A>>>=B;><@?>4;;.;BBB?D@@A>?BB=:;:AAAABA???ABBBBBBAAAA?;;A<>;;;<;>?>A=A=>>>==
@ATNG8:00381:01626
GATGGTAGTATCTGCACACTCTGTCCAGAAGATCAGGAACTCTAGAAGAATTCAGATTTTTAACACGAGAGTAAACGTAAAAAGAAGGTTTTACAAGACTCACGTTAACAATATTGCAGCAGTACGGCACACAATCGAAGCGCAGTAAGGATGGCTAGTGTAACTAGCAAGAATACCACGAAAGCAAGAAAAAAGAAGTACGCTATTAACTATTAACTGTACCTGTCTCTTCCGAAAACGATGAGTACGTGTGACGTACGTGAGCTACCATCGAATGAGGTTAGTACT
+
44885;;;44;55===@>??666>?:=>B999@@==::.44:44483884:6:;;;<=<<)<233339973333(334::::):939599;05569<@<@6965<7<8<=:>>>8<@99:A?=>00)/<<@@C@C===:====CCBB>@;@00-0>>>A?CC@BAAABB>BB@>>>:=>988*89?<999999%9<8<73799=96797<<>?7?48888870585:777064....&.....3355......:888886///////738;9996444:<><==///:
@ATNG8:00382:01610
GATACGAGTACTCATATCCAGAAGATCAGGAACTCTAGAAGAATTTCAGATTTTTAACACGGAGAGTAAACGTAAAAAGAAGGTTTTACTAAGACTCATCGTTAACAATTATTGCAGCATGTACGCACACAATCGAAGCGCAGTAAGGATGGCTAGTGTAACTAGCAAGAATACCACGAAAGCAAGAAAAAGAAGTACGCTATTAACTATTAAACGTACCTGTCTCTTCCTAAACGAATGAGTACGTGTGCGACGTGTCTCCTACCATCGAATGAGGTTAGTCT
+
CDB==>;;:@@>=>@:967;;;9;69;>;5@=B@;;:>=388.44(445/////$/277//)/69-//:26///:::'//)/2777*////1899333349:6::::)/)//466698/////66/33733,37774333<8::=7=>8>>>BC>>??BB;;;;<A>>A@-00<8<??CC=BBD>@@BB@,9;59:79/////)/59633,33(3333;49/////6176;<=3354.444:::=59554<99::9::8746;AA>AAA??8?@=?8<297<78
@ATNG8:00384:01587
GATGGTAGGTGCACATGAGTGTATCCAGAAGATCAGGAACTCTAGAAGAATTCAGATTTTTTAACACGAGAGTAAACGTAAAAAAGAAGGTTTTTACAAGACTCACGTTAACAATATTGCAGCAGTACGCACACAATCGAAGCGCAGTAAGGATGGCTAGTGTAACTAGCAAGAACACCACGAAAGCAAGAAAAAAGAAGTACTCTATTAACTATTAACGTACCTGTCTCTTTCCGAAAACGAATGAGTACGAGAGTCAGAGCAGAGCTACCATTGAATGAGGTTAGTCT
+
48893944.4;::55666><@@B9;494425>=;>;2565<?@A;;79C?B@BBCCCDDED)@;::9969BBBA@6>9555555#5;6;25555$4998=666>A@8:89;>=:<:9188=8?<>CCCCCD;;;C@DDBB?BBAAAA@A6;6;@@<BBCCC;::;>???==98<8<;;/77788*7;;8777777$3>6@;A@BBB>>::69://)/)/66::59988<///'/(/...&.35.5559222;;;;A>@@@@@????<<=8818=:==:===>;@;?:;:<
@ATNG8:00385:01624
GATTAGTATAGAGCTCTACATAGTACTCATTCGTTTCGGAAGAGACAGGTACGTTAATAGTTAATAGCGTACTTCTTTTTCTTGCTTTCGTGGTATTCTTGCTAGTTACACTAGCCATCCTTACTGCGCTTCGATTGTGTGCGTACTGCTGCAATATTGTTAACGTGAGTCTTGTAAAACCTTCTTTTTACGTTTACTCTCGTGTTAAAAATCTGAATTCTTCTAGAGTTCCTGATCTTCTGGTGAGATATGCATGATGCTACCATCGAATGAGGTTAGTCT
+
BBB<@@CCCDCCAABBBEGCCCCCCBBBCB@BBBC>CD?B?BBBCDBB?BCBBB>A>ABBB?B?BBAA@?ADFABBBBB3BC@BBBB>BBBB>@AB?@A598BCBB?BBB@>><>:@@A:;:>A>==AAA<A???8;:@>===>???ABA?>>688><??<?;>>@@@BC??;=====2>:?<@====,<;999*//<<<<<>==9=??>.<;;;C;A;AA<AAAA>>><B;@@@@??7;:>:==>B@@@@>>>>@?===99:6;666=9=9>>:>>AA@>>
@ATNG8:00386:01591
GATGGTAGTATATCGCGTCGCTATCAGAAGATCAGGAACTCTAGAAGAATTCAGATTTTTAACACGAGAGTAAACGTAAAAAGAAGGTTTTACAAGACTCACGTTAACAATATTGCAGCAGTACGCACACAATCGAAGCGCAGTAAGGATGGCTAGTGTAACTAGCAAGAATACCACGAAAGCAAGAAAAAAGAAGTACGCTATTAACTATTAACGTACCTGTCTCTTCCGAAACGAATGAGTACTGTATCTATGTGTGCGCTACCATCGAATGAGGTTAGTCT
+
<?<<;C?BCCBBDDCCCFBBBA@@56:B86;CCBBACGCCCBCBC?BB?B?BC;;9CCC1B?BACBAAA::9<6=9;4444$5@8>9===2BCEACGFCBBBA@=@GBA?A;;5:;@@ABCCCCCDCBBCC@BBBD?BBCCBA@A=A=A::7;CAABCCB????CBB?BB?AAA5::??=5><<8?@@@AB(AB??@@>BA@==5;5;===8=:=>BDDDA@@BBCB@C@BBB<ABA?AACCCCBCCCCCCBA@>>?>???;;>@:>==;:18:9929;A@:9:
@ATNG8:00388:01612
GATGGTAGTATATCGCGTCGCTATCCAGAAGATCAGGAACTCTAGAAGAATTCAGATTTTTAACACGAGAGTAAACGTAAAAAGAAGGTTTTACAAGACTCACGTTAACAATATTGCAGCAGTACGCACACAATCGAAGCGCAGTAAGGATGGCTAGTGTAACTAGCAAGAATACCACGAAAAGCAAGAATAAGAAGTACGCTATTAACTATTAACGTACCTGTCTCTTCCGAAACGAATGAGTACATAGATATACGTATAGCTACCATCGAATGAGGTTAGTCT
+
:::;7=====A<<<=><==@B=B??@CCF@BBCCCC@C@CCCBBBDAFD@D@A@BBAABB0A?B@?@BCCDCCF>A?@@>?>,??;=4:;;.9@C?CAAACCBAB@B?BB>BBC@CCCCDCCHFFCDBCA@B?AAAC=@@@BAAAA>A>A;;7<DDBCCBB?@@@DCB?BC@BBB;@?9999+9==8=?9?A>AC?B@?8AA@@;@C@CCCC@C?AAB@@=@AAABBB>A>ABC>CCA?CBBBCCBBBBBBBBABBCD@@;;;=;;5;;;;@5;;;:194:<=88
@ATNG8:00392:01618
GATGGTATATCTGTCTACGAGAGCCAGAAGATCAGGAACTCTAGAAGAATTCAGATTTTTAACACGAGAGTAAACGTAAAAAGAAGGTTTTACAAGACTCACGTTAACAATATTGCAGCAGTACGCACACAATCGAAGCGCAGTAAGGATGGCTAGTGTAACTAGCAAGAATACCACGAAGCAAGAAAAAAGAAGTACGCTATTAACTATTAACGTACCTGTCTCTTCCGAAACGAATGAGTACTATAGACTATCTGAGACTACCATCGAATGAGGTTAGTCT
+
AA>=.44444<<<>BBA>>=<<<C7;;>7:9>>94055:>>@AAA?BA=?9>@??<>?>'8/87787=?;;@B<BBBCDDD1ED?B=@@@3A;;7;BCCAA@AA=A>A@<@@A499@?@?CCCCCCCCBBC<@@;;6<@@?@:99<=:>00,0<<9@?<A?A@@>>?=:939981/:00)///3//////#33,389::888928259<>085:@BAA>A;:99@@<A<:>B<<<=><<@BBBBBABBBBBBBBCCB@@@A@>@7;0//?;008>9;6;>999
@ATNG8:00394:01588
GATGGTAGCAGACGTGACAGAGCGCCATAAGATCAGGAACTCTAGAAGAATTCAGATTTTTAACACGAGAGTAAACGTAAAAAGAAGGTTTTACAAGACTCACGTTAACAATATTGCAGCAGTACGCACACAATCGAAGCGCAGTAAGGATGGCTAGTGTAACTAGCAAGAATACCACGAAAGCAAGAAAAAGAAGTACGCTATTAACTATTAACGTACCTGTCTCTTCCGAAACGAATGAGTACGTGTGCGACGTGTCTCCTACCATCGAATGAGGTTAGTCT
+
////)///:=<:;;<<<;666>;;;465<;:554<<.4.444333479849233333333$3,33==<<::888////7777'7:5<.555&5;;8=666<<<44.4394.4::3::<:@@;@B@;;;AAAA=@@@C=@@@ACBBB?B?;;;5;@;9:B@A=AABBBC@BC?BB@8<=999+99929>>@@/>?8752685335(/(.33505256;?;:>BCCABB?A7;;:5:00*///>B=CCCB@::A@B=88:?:;6;>>=A?;;;4:888187<;<>=
@ATNG8:00397:01599
GATGGTAGCGCATATCAGCGCAGCCCAGAAGATCAGGAACTCTAGAAGAATTCAGATTTTTAACACGAGAGTAAACGTAAAAAGAAGGTTTTACAAGACTCACGTTAACAATATTGCAGCAGTACGCACACTATCGAAGCGCAGTAAGGATGGCTAGTGTAACTAGCAAGAATACCACGAAAGCAAGAAAAAGAAGTACGCTATTAACTATTAACGTACCTGTCTCTTCCGAAACGAATGAGTACTATGTAGAGCTCTATACTAATCGAATGAGGTTAGTCT
+
ABAB?CBBBCCC@AABBCBCCFCCC=CGF?CAA@@@?B?CCBBB@A?AA00-0>@;;;;;*:<ABECBCBBAAA8@A;;;;;*;@=A?CCC;CDC@CABABFCBB@C@AA?ACC@CCAAABCCCCBBBCCDCCBCCB@BCCCBBBD@C?B;::;CCCCCDE@BBCABB?CC?AAD@CA988*::949DDDE3CB?C???BBCBB@B?B@?=5:5;<B:;:;BBBBAA?A@BBD=B@@=@@?ABCA@????BCABAAAADBAABA>=>?F=;;;=9=8;@@;;
@ATNG8:00398:01619
GATGGTAGTCTGCTCTGACTCTCGTACTCATTCGTTTCGGAAGAGACAGGTACGTTAATAGTTAATAGCGTACTTCTTTTTCTTGCTTTCGTGGTATTCTTGCTAGTTACACTAGCCATCCTTACTGCGCTTCGATTGTGTGCGTACTGCTGCAATATTGTTAACGTGAGTCTTGTAAAACCTTCTTTTTACGTTTACTCTCGTGTTAAAAATCTGAATTCTTCTAGATTCCTGATCTTCTGGATACACTCATGTGCACCTACCATCGAATGAGGTTAGTCT
+
@ABA?CBBCDCA@@CCBBBCCCCCCCCBBBC?BCBD=BB?C@BBABCCC=BCCCC?C?BCBD?D@GCCEBBCCC?CCCCC1CC?BBBD=BBCC@CBC>CC<A@@CBCACCCCCCCC?CCC@C?CCDCA@@C?CCCC?CBBBBABBCBBBEBB?@=@BB@BD@C?AACCCCCCCACBAAA:B>B>@@@@@0@B@BB>CCCBBBCCBB>BBBB2BCCFC@C@CB@BBBCBA?A@BBBCCC?BBC@CCCECBBBCBBBBBCC?BCC?BBBBC?BBBB>B?BCAA@
@ATNG8:00351:01645
GATGGTAGCGCACACATAGATACAGTACTCATTCGTTTCGGAAGAGACAGGTACGTTAATAGTTAATAGCGTACTTCTTTTTCTTGCTTTCGTGGTATTCTTGCTAGTTACACTAGCCATCCTTACTGCGCTTCGATTGTGTGCGTACTGCTGCAATATTGTTAACGTGAGTCTTGTAAAACCTTCTTTTTACGTTTACTCTCGTGTTAAAAATCTGAATTCTTCTAGAGTTCCTGATCTTCTGGAGATATCATCAGCGAGCTACCATCGAATGAGGTTAGTCT
+
49=<7=AA@BDB;;;BBBCDBBDCEEBBBCCC@CCDD<AA@C@CCCCCAA=ACBAB?A=BBBBAD@CBCCDCCBA=;::::.;C<@;;;0;B;;6;>@=@A5;;ABBB@CCCCFDCG@CCB?B@CCDAABAG@CCCC@CCCBCCCCCBBBBBBBB?BBB@BC?B@BCCBCBB@@<@AABB7A=@;@AAAA2ACABB>BCCBBBCBBB>BBBB0B@AAA=A@CCACCBBBBB@F@@AABBB?BBC?;;;BDCCCCCCGECBBBABC?@;;;B?ABBB?B?CCDBB
@ATNG8:00357:01650
GATGGTAGTATATCGGTCGCTATCCAGAAGATCAGGAACTCTAGAAGAATTCAGATTTTTAACACGAGAGTAAACGTAAAAAGAAGGTTTTACAAGACTCACGTTAACAATATTGCAGCAGTACGCACACAATCGAAGCGCAGTAAGGATGGCTAGTGTAACTAGCAAGAATACCACGAAAGCAAGAAAAAGAAGTACGCTATTAACTATTAACGTACCTGTCTCTTCCGAAACGAATGAGTACGTGTGACGTACGTGAGCTACCATCGAATGAGGTTATTCT
+
55:<8=BBACBBBBA>@BCBBCCF@CCB=BCDDDD?D>ABBCCCB?BD@D?BBBCCCCC3C?CCAACCCCBBB<BAACEED5CC@D@CCC:CCJBDCCCCCCAA>B@CC@BBD<@@BBBCDDDDBBBBCCC?BBAC?CCCACAAA>C@CBB?BBBBBAAA?CCCCCC?BB@AAA?BB@@@:A??;?CDCC2BB?B>>9B@AAA=A:????<?<?ACBB@BBCBBBB>A?BBB=BBC?BBBCCCBAAA???CBCCBBBBCDDDAB?AAACC?CDAB?B?BB?BB
@ATNG8:00360:01643
GATGGTAGCACACGAGATCTCATCGTACTCATTCGTTTCGGAAGAGACAGGTACGTTAATAGTTTATAGCGTACTTCTTTTTCTTGCTTTCGTGGTATTCTTGCTAGTTACACTAGCCATCCTTACTGCGCTTCGATTGTGTGCGTACTGCTGCAATATTGTTAACGTGAGTCTTGTAAAACCTTCTTTTTACGTTTACTCTCGTGTTAAAAATCTGAATTCTTCTAGAGTTCCTGATCTTCTGGATACACTCATGTGCACCTACCATCGAATGAGGTTAGTTT
+
AACA@BBCCCBAACCCCABBCCEBABCCCCBB@BDCD>CC@C@CBBBDBB?CDC??>A@CCCBB<BDBBAAACCC@ABB?@2??<?;<>8?ABB>BA?;?A:<=>CBB?ABBDA???<AAA:@:@ACAA@==7>BAA7;;=><<>>@@@A@;;;@;==><??>D<@@???AABA<@@AAB6@;?:;;<<<.<=999*//6///<:7;6;@?@/A>>>A<A<>><>A@AA;;8;<@@@@@B:==B=BCBBB???::;@@?<94733-33366069;;5;7===>7
@ATNG8:00363:01670
GATGGTAGCACACGAGATCTCATCGTACTCATTCGTTTCGGAAGAGACAGGTACGTTAATAGTTAATAGCGTACTTCTTTTTCTTGCTTTCGTGGTATTCTTGCTAGTTACACTAGCCATCCTTACTGCGCTTCGATTGTGTGCGTACTCTGCAATATTGTTAACGTGAGTCTTGTAAAACCTTCTTTTTACGTTTACTCTCGTGTTAAAAATCTGAATTCTTCTAGAGTTCCTGATCTTCTGGTATACACACTCGCTCGCTACCATCGAATGAGGTTAGTCT
+
448:5:@BAAABB@;=@CDGDCB@CBCDCHCB?B:::,<B;A8BBACCCB@BBBBB>B@ACCCAD?BAABBCBA@<=;>=?.?A>BBBB9AA@@=@@?;@@<@?BCBB@BBBBCC>>>?AA<A<>>>===?@<@>@><>>A8::@>@@@CAA@@<<<<::96;<@BB@??>>>:>=<=</=7<7<==>>/>B@A@9@===BCA576<ACAC/A>=>><A<@@=AAA@@@D;@<@AA???<@@?<A??==>9<<<<<=@AA@@@A<????B<;;;><@:???>=
@ATNG8:00367:01647
GATGGTAGACACGTGTGCTCTCTCGTACTCATTCGTTTCGGAAGAGACAGGTACGTTAATAGTTAATAGCGTACTTACTTTTTCCTAGCTTTCGTGGTATTCTTGCTAGTTACACTAGCCATCCTTACTGCGCTTCGATTGTGTGCCGTACTGCTGCAATTTTGTTAACGTGAGTCTTGTAAAACCTTCTTTTTACGTTTACTCTCGTGTTAAAAATCTGAATTCTTCTAGAGTTCCTGATCTTCTGGGTCTCTCTCTCACGCACTATCGAATGAGGTTAGTCT
+
@;;;?A;@BBA;;6>666>CBAACHIBBBCBB@BBCG>CC@B@;:;<;A@:<:<58386=?8858@BDCCB::3=.//7::9)91///666.59//*/::6:?0//=9998=BBCB>>>;>>C3718=><=88/06===-/-99//).777;>=52575:>?28848-//8<;=CBC9:0AA>3>+0+0<==>0@@@CC<@@B?@>>??><<E@@0@000=3=;?@<@BA??>B?B@CCBBBB599@@;??9::?>??@@;;;@988A@CCG;;<C@C?BBCB@
@ATNG8:00367:01662
GATGGTAGAGAGACTGTGCGCACCCAGAAGATCAGGAACTCTAGAAGAATTCAGATTTTTAACACGAGAGTAAACGTAAAAAGAAGGTTTTACAAGACTCACGTTAACAATATTGCAGCAGTACGCACACAATCGAAGCGCAGTAAGGATGGCTAGTGTAACTAGCAAGAATACCACGAAAGCAAGAAAAAGAAGTACGCTATTAACTATTAACGTACCTGTCTCTTCCGAAACGAATGAGTACCTCTCAGACGCTCGTCCTACCATCGAATGAGGTTAGTCT
+
4<8:5;=@BB@@:;;:;BCCAA@B=@AA@B@A@BB@C>BAB@@?A>9:59=???CDCCC2C?CDDCCCDAAAA<AABBBBB2BB>B>BCC:CCE@C:;;CBB@@6;5<A=ABB>A@DCCCCDCCCCCBBBBAGBBB@AAAABBCC@B?B::7;BCBBCBB@BDCAAA?BB?CBB=??BCC:??A;99999(:@>ABBBBB>@@<@<ABAA<A<AABAA>ABAABBD@C?AAD>BBB?CBBCBBF?BBBBBBBBC??@AAA<@@B<@<;;B:>>8838<BCBBA
@ATNG8:00367:01675
GATGGTAGAGTATCATGTGTATCTCCAGAAGATCATGAACTCTAGAAGAATTCAGATTTTTAACACGAGAGTAAACGTAAAAAGAAGGTTTTACAAGACTCACGTTAACAATATTGCAGCAGTACGCACACAATCGAAGCGCAGTAAGGATGGCTAGTGTAACTAGCAAGAATACCACGAAAGCAAGAAAAAAGAAGTACGCTATTAACTATTACGTACCTGTCTCTTCCGAAACGAATGAGTACTATAGACTATCTGAGACTACCATCGAATGAGGTTAGTCT
+
<@<>>BBBBCCBDBCBCCCCDCBBC?CCC@FBB?@@BA=@@BCCCG@BB@B?A@>:;<<<)<?BCFEDBBBCCF>BA:;<;<.;DAE@CCC<CCC@CBBBBBC@@<@?BB?BAB?BBBBCABBBBBDBBBCC@DCBB?BBCCCCAA@B@C@@?@CCCCCBB?BCCBBB@A?=A>?<>A???8@??:998989%9@?@979BBCDE>@>>B@A<@>@@AB;ACBA@@B@C?CBC>CCE@CCBBCCB@?@BDDC@@ADBBBCBCC::;:CCCC?@@9:6:=AB@BB
@ATNG8:00372:01652
GATGGTAGGAGACACGTCGCACACGTACTCATTCGTTTCGGAAGAGACAGGTACGTTAATAGTTAATAGCGTACTTCTTTTTCTTGCTTTCGTGGTATTCTTGCTAGTTACACTAGCCATCCTTACTGCGCTTCGATTGTGTGCGTACTGCTGCAATATTGTTAACGTGAGTCTTGTAAAACCTTCTTTTTACGTTTAACTCTCGTGTTAAAAATCTGAATTCTTACTTGAGTTCCTGATCTTCTGGCGCGTATGTATGTCGCCTACCATCGAATGAGGTTAGTCT
+
//88489?=ABACBA:99CB?@@BBBBB@<BC@DCBK?FC?A=@@?A@@@<@C>=<:@,0/8;6;6//5BA<::A6@B<==+?@9;377.3;:;285<6<=8BBBBBB>BBBBCCBB?@AB6;5;88///667@>>><=>>@?BB>>>@@?>8885:::488184:<=>@@AAA388DDD2@7;7;:@@@,@=779*-)-3---99-/)////'/6876;?<?A788>9>>>><@=>>>@@@<@AA:>=@>>>C@@>>>>@?>9=;;5::;>B<=>>==A:>>>A=
@ATNG8:00372:01666
GATGGTAGCTATACGTATATCTATTACTCATTCGTTTCGGAAGAGACAGGTACGTTAATAGTTAATAGCGTACTTCTTTTTCTTGCTTTCGTGGTATTCTTGCTAGTTACACTAGCCATCCTTACTGCGCTTCGATTGTGTGCGTACTGCTGCAATATTGTTAACGTGAGTCTTGTAAAACCTTCTTTTTACGTTTACTCTCGTGTTAAAAATCTGAATTCTTCTAGAGTTCCTGATCTTCTGGAGATACACATGATACTCTAATCGAATGAGGTTAGTCT
+
BBBB?BBBBCDCBBCCDCCCEDDD@BBCCCC?BABC=CC?C@BAAACCC@CBBBB?D@DCBB?B?CBCBBBDAA>ACCBC1BB>@AAA:AAA@?AAA=A@=AABCBB?B??>BBCC>AAB?C@BBBAAAAB@CB><7==A?A<==??ADB::8?;<=A>;;8;<?@@@B@@@A8==BDF5B:=8;;::9+:>===9>?@@@AA>>=8===>/>???A;A=BA;@@>>:;:=C<@????A:?>B<==<>>BB>>>>ADAA===>9>AAA9<<<D<A<@@@??
@ATNG8:00374:01653
GATGGTAGTGTCAGTGCGCGTCGTCCAGAAGATCAGGAACTCTAGAAGAATTCAGATTTTTAACACGAGAGTAAACGTAAAAAGAAGGTTTTACAAGACTCACGTTAACAATATTGCAGCAGTACGCACACAATCGAAGCGCAGTAAGGATGGCTAGTGTAACTAGCAAGAATACCACGAAAGCAAGAAAAAGAAGTACGCTATTAACTATTAACGTACCTGTCTCTTCCGAAACGAATGAGTACTACTCTCAGAGACACACTACCATCGAATGAGGTTAGTCT
+
448:7<BBBCCBB>DDDECC;69BA=@AB?AA;;:>2:49>?00/>:00)/1//4<;===+505388:;83333(3344444$44.59?BC9CBB?BACCCBBBB?B?BC@BBB?AAABBBBBBJCCCBBAA=A@@@?BBBCCCAC?C@C:::;CAAAACB@BBBCCC?BB@BBB?BBABA=BAA>ABBBB2@@?BA@ABB@@@<@<?>>><@<>;@@B@CCCDCBC?@>@EE>CCCA:::CBBBABBBBCBBBBBBBCBBBB@@:===@A:=B@?=??BCBBC
@ATNG8:00376:01667
GATGGTAGATACTCGCTGAACACCCAGAAGATCAGGAACTCTAGAAGTATTCAGATTTTTAACACGAGAGTAAACGTAAAAAGAAGGTTTTACAAGACTCACGTTAACAATATTGCAGCAGTACGCACACAATCGAAGCGCAGTAAGGATGGCTAGTGTAACTAGCAAGAATACCACGAAAGCAAGAAAAAGAAGTACGCTATTAACTATTAACGTACCTGTCTCTTCCGAAACGAATGAGTACTGTATCTATGTGTGCGCTACCATCGAATGAGGTTAGTCT
+
//9969AABBBCC;;;DAA=;:;@5=::05<<ABC?B?AAABB@B=@BBB@DA@;;::;.;?CBCBDDCCAAA:@B@@@AA2@B=D2:::.;BB>CAADGICCB@C@CE@CED>@@BBCCCCA@A@@BBBC@CCCC@BBBCCCA@<B?BAA>ACCFDBBA?BCCBCB@BA?BBC<???>>7?<<:89999(9@?@AAACCCBB997:@@@>B@??CBB?BBCBCCB?B@BBA<B;;;;CCGDDCBBBAAABAAABDCB@>>>BC@DCCCC>@A:;:;=BA:;;
@ATNG8:00378:01664
GATGGTAGTGTGTCTCTGAGAGTAGTACTCATTCGTTTCGGAAGAGACAGGTACGTTAATAGTTAATAGCGTACTTCTTTTTCTTGCTTTCGTGGTATTCTTGCTAGTTACACTAGCCATCCTTACTGCGCTTCGATTGTGTGCGTACTGCTGCAATATTGTTAACGTGAGTCTTGTAAAACCTTCTTTTTACGTTTACTCTCGTGTTAAAAATCTGAATTCTTCTAGAGTTCCTGATCTTCTGGGATGTGTGCGCAGTGCCTACCATCGAATGAGGTTAGTCT
+
@BA;=ABBBCBBCCBBBCKBCBBBBBBCBB@@>ABBF>CC?C?CBBCCCC@BBBCCADBDAAAAEABBBBCCCCC?BBDCB2BB?BBBC>BBBB<AA@=@B7<;ACCCADHCCCCCC@CBD@C@BCCGAAAA>ACCC@CAAACCCBDBBBCCCBB?BDD@CC?B?BA@@@@DCC@DBBBB9A=@=@@@@@0@CAAA=BCA@@A;;<GBFIFJ5G;;;H@C@CCACCCCCDC?C@BBBBAA>@@@B;B;;;<BBBAA@;;;B@BCC@BCDBB?BA@@=@?BCCDC
@ATNG8:00380:01638
GATGGTAGTATCTGCACACTCTGTCCAGAAGATCAGGAACTCTAGAAGAATTCAGATTTTTAACACGAGAGTAAACGTAAAAAGAAGGTTTTACAAGACTCACGTTAACAATATTGCAGCAGTACGCACACAATCGAAGCGCAGTAAGGATGGCTAGTGTAACTAGCAAGAATACCACGAAAGCAAGAAAAAAGAAGTACGCTATTAACTATTAACGTACCTGTCTCTTCCGAAACGAAGAGTACTGTATCTATGTGTGCGCTACCATCGAATGAGGTTAGTCT
+
5:BC9BCBBC;99CBBBBBCBB>AA?AGD?CCCBBB?B>BBB;;:C>A@?B<???AADCC3D@B???BAAABBE>BBBCBBC5CC?B=@@@9@@B?BCBCDDDCC?B?BD@CCC>AACBBBDDCCCCCBBAB?BCDD>A@ABBBBD@B?B998:DBBBBCC@CCABBC?BB@?>>>@@>??8?>=;999999%:@<>:99ABBC@=B<???B=A=??@@@@BA@@@;;6;@DBD=BAA=A@?@CCBFAAABBBBBBBCCAAACBB@BCBBA9:??A=@=AA:99
@ATNG8:00380:01668
GATGGTAGTGTGTCTCTGAGAGTAGTACTCATTCGTTTCGGAAGAGACAGGTACGTTAATAGTTAATAGCGTACTTCTTTTTTTCTTGCTTTCGTGGTATTCTTGCTAGTTACACTAGCCATCCTTACTGCGCTTCGATTGTGTGCGTACTGCTGCAATATTGTTAACGTGAGTCTTGTAAAACCTTCTTTTTTACGTTACTCTCGTGTTAAAAATCTGAATTCTTCTAGAGTTCCTGATCTTCTGGATAGCGACGCGATATACTACCATCGAATGAGGTTAGTCT
+
44::.44;554:;<566<;;;=B???=>::44.433:18804.48:::<<8<<<;9494666=9=7<<?><<<<<5555599:#;D@DCCG>B=@@;>9<;55155;@B@?BCAABABB>AA@?B@BBCICCCG@CC;;:;BBBCCEBA@DCB@@@A6:;B?BB@C@;;;<;AA@B?BBCCC8?:>=::;;;;%:@;;6;@AAAAA;;;4;;;;*;?@;:8:>CCBCCBDCBB@C@BBBCCC?;<;@CBCCDKHGDBBAHCCBABDEABCB@@=;<<EAH@BBFDF
@ATNG8:00385:01632
GATGGTAGCACGACACGACGATGTGTACTCATTCGTTTCGGAAGAGACAGGTACGTTAATAGTTAATAGCGTACTTCTTTTTCTTGCTTTCGTGGTATTCTTGCTAGTTACACTAGCCATCCTTACTGCGCTTCGATTGTGTGCGTACTGCTGCAATATTGTTAACGTGAGTCTTGTAAAACCTTCTTTTTACGTTTACTCTCGTGTTAAAAATCTTGAATTCTTCTAGAGTTCCTGATCTTCTGTTATGACTAGTGTACTACTACCATCGAATGAGGTTAGTCT
+
55<<7<A@;9444<97<<<///::=BBBCBBC@DIHM?BB@B?@@ACBDD@D@9697?8BB>>@D@BA@CCDC<A:;7777)8;6BC@@<@00/6>00+3;99:ABBB>BAAABBCF=;;B=@=>>>>787@=A==>588???==;;;B>==?>>18899=<9>:===><9===788>CD2D;?9=<<<<.=??ED:A:::??B>>>;>BBC/B;;5:A5:4;@<@@ABBAB<@<?>>>>?;>??A=@@@A888>>>?@?@?A:::;>><@A<::;@=?<?HE>>
@ATNG8:00389:01678
GATGGTAGTGATACAGATCAGACACCAGAAGATCAGGAACTCTAGAAGAATTCAGATTTTTAACACGAGAGTAAACGTAAAAAGAAGGTTTTACAAGACTCACGTTAACAATATTGCAGCAGTACGCACACAATCGAAGCGCAGTAAGGATGGCTAGTGTAACTAGCAAGAATACCACGAAAGCAAGAAAAAGAAGTACGCTATTAACTATTAACGTACCTGTCTCTTCCGAAACGAATGAGTACGAGAGTCAGAGCAGAGCTACCATCGAATGAGGTTAGTCT
+
CCA<@B<CBDEBBBBABBBBCCBCE?CCC@B@A@@@5?9ACBCCCD?BB?B?BBBBACCC3C?AAACBBBABBB<??@BCBB2BB>A<A@@9@DFABBBBCAABB@B@KE@C@A=@BBABCCDCAAADCCCC@DCBB?BCCC?@?B=@?C::8;BCACCBB@CBBACC@CD@:999>=<=;7?>><@AA@A2A@=AAAAABCBC>=9====;?=>>BBC@DA@@BCC?C?CCE@EBB?BAABACDBBABBBC>??CBAAABBBBD>A>=>@9=BBB@A?BCB@C
@ATNG8:00394:01675
GATGGTAGATACTCGCTGATACACCCAGAAGATCAGGAACTCTAGAAGAATTCAGATTTTTAACACGAGAGTAAACGTAAAAAGAAGGTTTTACAAGACTCACGTTAACAATATTGCAGCAGCACGCACACAATCGAAGCGCAGTAAGGATGGCTAGTGTAACTAGCAAGAATACCACGAAAAGCAAGAAAAAAGAAGTACGCTATTAACTATTAACGTACCTGTCTCTTCCGAAACTAATGAGTACTGTATCTATGTGTGCGCTACCTTCGAATGAGGTTAGTCT
+
;<<<=B@BA@A@@AA@CCCBCBCDE?CDB@DBBBBC?B?AAB???C?BB?A?AA>:8999(9:@ACCCCCBBAA89:;:9:9)49.5:@GD9DCD@CACADDECC?C@CC?B@B?BBCCCCCBBAAACBBBC@DCBB@BBBBBBCB?CAC@@?@CCBBBDD?CCABBD???=@BA;??9999*9<<8999:::%9<99C=BBBCB@<>;=>@B<A<@?CCC@DBAABBB?A?BBB<BBB@BBBCBCDCABBBBBAAA@A@@AAABBC@E<>:>:>>==8=:>B@@@
@ATNG8:00399:01637
GATGGTAGCACACGAGATCTCATCGTACTCATTCGTTTCGGAAGAGACAGGTACGTTAATAGTTAATAGCGTACTTCTTTTTCTTGCTTTCGTGGTATTCTTGCTAGTTACACTAGCCATCCTTACTGCGCTTCGATTGTGTGCGTACTGCTGCTATATTGTTAACGTGAGTCTTGTAAAACCTTCTTTTTACGTTTACTCTCGTGTTAAAAATCTGAATTCTTCTAGAGTTCCTGATCTTCTGGCGCTCTGTCACGTCTGCTACCATCGAATGAGGTTAGTCT
+
?A?:7;<DCCCC@@ABBCCCCCCA@@?@@BBB@BAAA:AB=A8BBBCC@@?@CBBA@B@BBAA?B@BBBBCCCBB?AABAB3AC=A88729B=?<?BB?BC@BBBBBB<AA>>>AA@=BB@;?=A==>>>??=B@??<??@???AA@@>@@:::????@;@?=A;<:::<=@AA7;;AAA5A:=:>>CFB/BA>>>9>ABCBA=8:::=DDF/D===?<@=A@;@@@A>>><><>@@@@B;9994///9;9;@ADDAA<<<AAAD;@@@@@:<>>><><@CBBB
@ATNG8:00350:01688
GATGGTAGCAGACGTGACAGAGCGCCAGAAGATCAGGAACTCTAGAAGAATTCAGATTTTTAACACGAGAGTAAACGTAAAAAGAAGGTTTTACAAGACTCACGTTAACAATATTGCAGCAGTACGCACACAATCGAAGCGCAGTAAGGATGGCTAGTGTAACTAGCAAGAATACCACGAAAGCCAAGAAAAAGAAGTACGCTATTAACTATTAACGTACCTGCCTCTTCCGAAACGAATGAGTACTATGTAGAGCTCTATACTACCATCGAATGAGGTTAGTCT
+
<=@<<@;;;>>;;;==;;;<>>>@D9;;?:669D@?;?;655<433288-3-4:::=>??+848;8886<>000*//9::::'/4.5.555&5>>=BAAA@??@B<@7;;=?=>:994:>>>@ABCCCCCCCABCBB?BAAAACBA?B@DBB@CLAAACCCDECB@???@@=A@>;??>=>3//*/5889==,66*3388;;9990505688+2,2265>8>6625<<5::988*7>?7?;AB@?@BB888CB>:;@;;000>//88=:7797;7996>465///
@ATNG8:00351:01729
GATGGTAGCGAGCGAGTGTGTATACCAGAAGATCAGGAACTCTAGAAGAATTCAGATTTTTAACACGAGAGTAAACGTAAAAAGAAGGTTTTACATGACTCACGTTAACAATATTGCAGCAGTACGCACACAATCGAAGCGCAGTAAGGATGGCTAGTGTAACTAGCAAGAATACCACGAAAGCAAGAAAAAGAAGTACGCTATTAACTATTAACGTACCTGTCTCTTCCGAAACGAATGAGTACTATGTAGAGCTCTATACTACCATCGAATGAGGTTAGTCT
+
BBAA@BCCBCCBBBCCCCCCCCCCC@BBD@DEDDBB?B@BBCECBA=AC?C@CAA@@@@@1@@CCCBCCCCCCC>BCBBBCB5CDADACCC<CJHFEBDBCEC?@=@@CE?BBB?CDCCCBBBCCCCC@BBD@DBBC?CBBCBBA@>A@C@@?@CCCBCCC?CCCAAB?BB<??B@B@<=;7<<=9<====.=A?C::9EEDBA>A@BA??<>;>?BAB@BCDCDCC@C?CBD>CCC@???CCCBAAAAAABBCCCAAABBBBBD>@@BBA=>@?@<@?BCBBB
@ATNG8:00355:01690
GATGGTAGGCACTGCGCACACATCCCAGAAGCATCAGGAACTCTAAGAAGAATTTAGATTTTTAACACGAGAGTAAACGTAAAAAGAAGGTTTTAACAAGATCTCACGTTAACAATATTTGCAGCAGTACGCACACAATCCGAAGCGCAGTAAAGGATGGCTAGTGTAACTAGCAAGAATACCACGAAAGCAAGAAAAAGAAGTACGAACTATTTAACTATTAACGTACCTGTACTCTTCCGAAACGAATGAGTAACTATAGACTTATCTGAGACTACCATCGAATGAGGTTAGTCT
+
:8//)//:29>:5;4?95:>@@>BB:000;0//::=@9>900///)/8388066/----555'5058833444;::1:53/;;;+7?::=>?>00*0>(///33888884:7:647565)..2966-..3..236663//(-2(-..533.22'2466849=773<<8,337933,381333177887.833/4>CAC1<?;>::9>>188788(898757070<9::9696526<9<;>8<A=7533,3387888==443;933,2522386899..).69::6:;88(/(/////
@ATNG8:00355:01715
GATGGTAGCACGAGTCACTCATATCCAGAAGATCAGGAACTCTAGAAGAATTCAGATTTTTAACACGAGAGTAAACGTAAAAAGAAGGTTTTACAAGACTCACGTTAACAATATTGCAGCAGTACGCACACAATCGAAGCGCAGTAAGGATGGCTAGTGTAACTAGCAAGAATACCCACGAAAGCAAGAAAAAGAAGTACGCTATTAACTATAACGTACCTGTCTCTTCCGAAACGATGAGTACTGCGTCTCACTCTCGCCTACCATCGAATGAGGTTAGTCT
+
@9:45:::>CDA;<>CEBBA@@>;;5;@D?B@A@BB=B6;;A;;9C@EE?C@@@>99:;;):478>@@??884;299>:<<<):;39.555&555.5>;;<;;99.4.44.9995<:::@@;;;<;9999997?ABD>BAABBAAB?C@C;;:;CCB<;<C@BBBBA@:>>=000@7=;;;;5;00*000//'/9077799375717299>9=799@@@;?99954=7=+00>3000/:967833388><666==>BBB>?A?@>@A?AA38:::4:;=@@??
@ATNG8:00359:01684
GATGGTAGGTGCACATGAGTGTATCCAGAAGATCAGGAACTCTAGAAGAATTCAGATTTTTAACACGAGAGTAAACGTAAAAAGAAGGTTTTACAAGACTCACGTTAACAATATTGCAGCAGTACGCACACAATCGAAGCGCTGTAAGGATGGCTAGTGTAACTAGCAAGAATACCACGAAAGCAAGAAAAAGAAGTACGCTATTAACTATTAACGTACCTGTCTCTTCCGAAACGAATGAGTACGAGAGTCAGAGCAGAGCTACCATCGAATGAGGTTAGTCT
+
BB@@9;=C@BA?AAAACCCCCCBBB@CCC@CCCCAA>A?CCCBBBD>BB?B@CCCBBBBB1B=BCCBCCCCCCC>BBBBCCC5CD@C@BBB;CCD?CCCCCBBBB;@=9999BB@CCCCCCDABBCBBBCDD@CABB@C@A@AAAB?C@A@@?@CBBBBBD@CCBAAC?BB>BBB?B@AAE@A@@;99999(:@>AAAACCCCF>;7;>>>6;5:AC;;:;CBCBCB=@<@AA;A@A@;;;@@?CFBBBBBBBABBBAA@>??AA?AA@@@<9;;A=A?ABB@@
@ATNG8:00359:01723
GATGGTAGCAGACGTGACAGAGCGCCAGAAGATCAGGAACTCTAGAAGAATTCAGATTTTTAATCACGAGAGTAAACGTAAAAAGAAGGTTTTACAAGACTCACGTTAACAATATTGCAGCAGTACGCACACAATCGAAGCGCAGTAAGGATGGCTAGTTGTAACTAGCAAGAATACCACGAAAGCAAGAAAAAAGAAGTACGCTATTAACTATTAACGTACCTGTCTCTTCCGAAACGAATGAGTACTGCGTCTCACTCTCGCCTACCATCGAATGAGGTTAGTCT
+
8888;?:<49::9555;9556656<8<<<7;@@@BB<@<::::::=7<<8:6:?:::>>=,=*//<//3=93///(////;;;+<<696;@@2==<4995555555.57<<:===:=B@ABECCCB<;;A;;;:@AAA8::@BBBBB@C@AAA-00</0)0:<:=AAAB?;??000/466/33,3;;3888888$7;6334:<;;551579955.59>7?@B:C@@BAAB?C?AAH>BAA=??BBBBBBBBCB@@BEAAAD:<;@DBC?AABBB>DBAA>A@CCCBA
@ATNG8:00362:01715
GATGTGAGAGACTGTAGCGCACCCAGAAGATCAGGAACTCTAGAAGAATTCAGATTTTTAACACGAGAGTAAACGTAAAAAGAAGGTTTTACAAGACTCACGTTAACAATATTGCAGCAGTACGCACACAATCGAAGCGCAGTAAGGATGGCTAGTGTAACTAGCAAGAATACCACGAAAGCAAGAAAAAGAAGTACGCTATTAACTATTAACGTACCTGTCTCTTCCGAAACGAATGAGTACGATGAGATCTCGTGTGCTCCATCGAATGAGGTTAGTCT
+
:::;=CBBBBBBCCCCCG;;9<?6;;;?B;9;AA:>7;<<;BCC???<?>BBAA@CCC2C?BBBCB??>>@A287@====+;;7<.555&5@@=BBAAC@@@B=A=@@>BCE=;;;>@;::CC@@@BBBB@BCBB?A@BAB;::;A<A;<7<BAAAABB?BCBBBC>AA@???=??BGD>C::4:>=>>,<==A>??B????;?;===A=@:>=C;;7;@??@>?===@@@8:00+000=?>?@B@A====@@@><98///;7;;@=>5;@==9=399>??
@ATNG8:00370:01701
GATGGTAGTGTCATATGAGAGTGTGTACTCATTCGTTTCGGAAGAGACAGGTACGTTAATAGTTAATAGACGTACTTCTTTTTCTTGCTTTCGTGGTATTCTTGCTAGTTACACTAGCCATCCTTACTGCGCTTCGATTGTGTGCGTACTGCTGCAATATTGTTAACGTGAGTCTTGTAAAACCTTCTTTTACGTTTACTCTCGTGTTAAAATCTGAATTCTTCTAGAGTTCCTGATCTTCTGGATAGCGACGCGATATACTACCATCGAATGAGGTTAGTCT
+
7///6<<<=666<@CBAABCBCCBBBBBBCCC?BBFG>BC@@0//<///<7<>=B=9=<=C?>9>>>A0/0:995<)/////$//)/9:;1==::5:<;79>669<BAA?B;99B9966;9:7:155;;556<7<BC@?CB@@ABBDBBBBCAA@F@B@B?@C@C?CCBBCC::9299999&93=.9999*4/9;;)///499555:.555&5<<::1626<:>@>>>>@<@:6:;DBB?A@@@BB@AA@@;;;@<;;AAB:9940<<00*0<>@2929>999
@ATNG8:00372:01701
GATGGTAGCTCTGCTCTGACTCTCGTACTCATTCGTTTCGGAAGAGACAGGTACGTTAATAGTTAATAGCGTACTTCTTTTTTCTTGCTTTCGTGGTATTCTTGCTAGTTACACTAGCCATCCTTACTGCGCTTCGATTGTGTGCGTACTGCTGCAATATTGTTAACGTGAGTCTTGTAAAACCTTCTTTTTACGTTTACTCTCGTGTTAAAAATCTGAATTCTTCTAGAGTTCCTGATCTTCTGGGCAGACTCTCACACGCCTACCATCGAATGAGGTTAGTCT
+
ABA@?BBCBBBCCBCBBBBBFCCBBBBBDCBB>A:9:5;C>B?BCCBBBB@BCEGDAC@DCCC@B@BCCCDBBBC>;;;:;:%;A>A@BA=@CCC>AA>=>A000@AACACCCCCDBB@BDC?D@CICCCBBB@BBDC?CDDBBBBCCBCBBCBCC?ABA@CC@C?CABBBCCCC@CCCCD:C?C>AA??@0@BBBF=BBCCCCBAA@4:;:;*;AABB?BA@@?@CCCC::9:?BCBCCC>??BB>BECCDCBBBCBBBBB?B@@=@BBBD?AB@@=@@CCBBB
@ATNG8:00372:01706
GATGGTAGCGCACACATAGATACAGTACTCATTCGTTTCGGAAGAGACAGGTACGTTAATAGTTAATAGACGTAACTTCTTTTTCTTGCTTTCGTGGTATTCTTGCTAGTTACACTAGCCATCCTTACTGCGCTTCGATTGTGTGCGTACTGCTGCAATATTGTTAACGTGAGTCTTGTAAAACCTTCTTTTTACGTTTACTCTCGTGTTAAAAATCTGAATTCTTCTAGAGTTCCTGATCTTCTGGGATGTGTGCGCAGTGCCTACCATCGAATGAGGTTAGTCT
+
CABA:B>BCCCC;=;ABFBBB@@@A9959:446;><@900,0500/977>8=A9;:249:=:@<B?BB;//9//)/;)//999'//)4444)4449.55;5;;>=ACCBB@BCCCCIFC@BCBAF@BBCCABBGACHCC?BBCCCBBBBAA@B@A@B@CDD@CB@B8<;B@A@CEH?A@CBB7A>A=AAAAA2BBDEF?DCBBBBBAAA?CBCB0ABBBB?AGGCACBBBAA@?B?BCBDCC?B@>@3=000<>>@AAACCCCACBB@BBAAA>;;;A?B@DECCC
@ATNG8:00377:01684
GATGGTAGTCTCAGATAGTCTATAGTACTCATTCGTTTCGGAAGAGACAGGTACGTTAATAGTTAATAGCGTACTTCTTTTTCTTGCTTTCGTGGTATTCTTGCTAGTTACACTAGCCATCCTTACTGCGCTTCGATTGTGTGCGTACTGCTGCAATATTGTTAACGTGAGTCTTGTAAAACCTTCTTTTACGTTTACTCTCGTGTTAAAAATCTGAATTCTTCTAGAGTTCCTGATCTTCTGGTAGAGCGTGCATATATCTACCATCGAATGAGGTTAGTCT
+
AA@<@CBCDCCCCC@?AA;:9AC@AABBBCCB@BCCC>CC@BABCCGEBA>ACBBBAH?BBBA=@>@BBB@C?>C;9:;:;':A5:9CB;;59;7@@B=BC?AA@CBC@BCCCBBBD?BBC@C@GCCBABBC@CCCC?CAABBBBBBABBAAABB@CAA@AC?C?B@AAAABFF@CBBDD;F@D?;;;;.;@BBD=CBCCCCCCBB=AAAA0A@@BGAEABB@BBBCC<<8<>BBBBBB=@@B?BCICCBCB@@@BBCBBBCCC@CDCCC?BBBC?B@BECBB
@ATNG8:00379:01697
GATGGTAGGCGAGAGTGAGACGCAGTACTCATTCGTTTCGGAAGAGACAGGTACGTTAATAGTTAATAGCGTACTTCTTTTTCTTGCTTTCGTGGTATTCTTGCTAGTTACACTAGCCATCCTTACTGCGCTTCGATTGTGTGCGTACTGCTGCAATATTGTTAACGTTAGTCTTGTAAAACCTTCTTTTTACGTTTACTCTCGTGTTAAAAATCTGAATTCTTCTAGAGTTCCTGATCTTCTGGTGTCGTCTATCATGTACTACCATCGAATGAGGTTAGTCT
+
AA@@=@BC8;;@@5566>>>@>>@@CC@ABBB?B;;;0;B=@=@@@BBBD@CAA;;9:?AA=>9=6::FDDB=;;433333$3;6<CDD>BA??<?@@=AB<9:9>@@=ABBBCC==:;:;5;5;=;;;:;;;@===:=>====A>>>>>>??>>:;;;8=C:>;>>>;??AAA;>>BDD5A<B<?????/??FCC7;;B??;<;??=CDDD.AAA=>9=:<<9===D:8;<A<AA;<<?6;;?;;77<<7///<==AA>>>>=:5:<<67177;:595:A;;;
@ATNG8:00380:01696
GATGGTGGTGCACATGAGTGTATCCAGAAGATCAGGAACTCTAGAAGAATTCAGATTTTTAACACGAGAGTAAACGTAAAAAGAAGGTTTTACAAGACTCACGTTAACAATATTGCAGCAGTACGCACACAATCGAAGCGCAGTAAGGATGGCTAGTGTAACTAGCAAGAATACCACGTAAGCAAGAAAAAGAAGTACGCTATTAACGTATTAACGTACCTGTCTCTTCCGAAACGAATGAGTACGAGAGTCAGAGCAGAGCTACCATCGAATGAGGTTAGTCT
+
///848=8565>56666;:::900)///27//5>>:>9====@@<59=.5.45449<<=+625=>=666=;9905599:::*;;9=8<==2<@=8<??@?<<00)/466177949899<555==@@<<@@@:?@@A=>>><000:6208..(------5;5;=<5556:;7434488@BB>777@BDDCD1@A=BBBDCCA0/)/)///532648/99A6=9995446;.4493:9:7<;??=B@?AA<8:9<?@777@>=997/(////949;;939345544
@ATNG8:00383:01695
GATGGTAGAGTATCATGTGTATCTCCAGAAGATCAGGAACTCTAGAAGAATTCAGATTTTTAACACGAGAGTAAACGTAAAAAGAAGGTTTTACAAGACTCACGTTAACAATATTGCAGCAGTACGCACACAATCGAAGCGCAGTAAGGATGGCTAGTGTAACTAGCAAGAATACCACGAAAGCAAGAAAAAAGAAGTACGCTATTAACTATTAACGTACCTGTCTCTTCCGAAACGAATGAGTACACATCGTCGTGTCGTGCTACCATCGAATGAGGTTAGTCT
+
44:<9=BCBCBDCCBBBCGCCBB@@>@AC@CBBBBB@C<?@ACCCC?AB?B?CCDCCCCC1B?BCCCDBCCCCC>BABBCCC2:;;=FMKE;CBB@CCCCCCCAA?A>BC?CBB?BBBBBCCCCBCCCCCCC?CDDD>??BABBBD?B?@996;CBBBCCC@CDBBBB>BB@CBB<<<;;;3=<<9<===??&=@@9:79??ACC=?=>???5;6;>BBB>BCAAADD@D?A@C=CBB=AAAAAADCBBBCBBDDCDBBB;;;ADD>AABBG@AAAB@B@DAAAB
@ATNG8:00384:01729
GATGGTAGGAGACACGTCGCACACGTACTCATTCGTTTCGGAAGAGACAGGTACGTTAATAGTTAATAGCGTACTTCTTTTTCTTGCTTTCGTGGTATTCTTGCTAGTTACACTAGCCATCCTTACTGCGCTTCGATTGTGTGCGTACTGCTGCAATATTGTTAACGTGAGTCTTGTAAAACCTTCTTTTTACGTTTACTCTCGTGTTAAAAATCTGAATTCTTACTAGAGTTCCTGATCTTCTGGCGCTCTGTCACGTCTGCTACCATCGAATGAGGTTAGTCT
+
59;;7<BB?BCCCCCCB?@ADCCCCCCCCCAA?ABAC>CC>B>@@@BCCC@CCBCB@C?AAAC@C@CAAABBBAA;87777$794>ABB<A@@?28:=9=?:?AABBB=AAAABAA==AAA<B=@<6///7:9???@<>>>BAB@??@@@@=::;:;:;:8818:>?@AAAA>>:>====2=5:5:????/?A>>>9>>@=<<;9//*/::;,;<?CC<@:>=388??>?>>5:7;??@@@;@AB=;;;;;?@A@@B???==>DCB:==@@A<@@AA<A=ADA@@
@ATNG8:00390:01705
GATGGTAGACATATCGTACTCTCTGTACTCATTCGTTTCGGAAGAGACAGGTACGTTAATAGTTAATAGCGTACTTCTTTTTCTTGCTTTCGTGGTATTCTTGCTAGTTACACTAGCCATCCTTACTGCGCTTCGATTGTGTGCGTACTGCTGCAATATTGTTAACGTGAGTCTTGTAAAACCTTCTTTTTACGTTACTCTCGTGTTAAAATTCTGAATTCTTCTAGAGTTCCTGATCTTCTGGGTGCGCTGATATGCGCTACCATCGAATGAGGTTAGTCT
+
@@@:7;>BBCBBBECCBBBDDCCBCCBBBBBC@B@??:@B?B?BAAACCC@CBBBB?B@CCCC?B=?>BCCC=:9433333$396;<<92<>>??BBB@BF@BBABBC?@>>=AAAD:@@A<A=AA>>??@@<ABAA:==@<==>>?AA@C;;;?;>>><@A=@<@AA???A::5;;;CB5B6;5;:::9):<<=5;;>===;:;?<?DD5C<CB=>:><@@<>>=@@@A<A===///=7;;==6///<989AA@@@????=<8=>>:749933-3-33339
@ATNG8:00397:01713
GATGGTAGCTTGCTGATGATATCTCCAGAAGATCAGGAACTCTAGAAGAATTCAGAATTTTTAACATCGAGAGTAAACGTAAAAAGAAGGTTTTACAAGACTCACGTTAACAATATTGCAGCAGTACGCACACAATCGAAGCGCAGTAAGGATGGCTAGTGTAACTAGCAAGAATACCACGAAAGCAAGAAAAAGAAGTACGCTATTAACTATTAACGTACCTGTCTCTTCCGAATCGAATGAGTACGTGTGACGTACGTGAGCTACCATCGAATGAGGTTAGTCT
+
BB;:49;;4405@@;;??AGCABBB69:@99;=9;;7<590000/;6:9471////)/0/0$/)/666;;5//9881///9;;;+996<7;;;1;::<@CCCABBBA=@;??;??;5;??=BBBBC;;;CCBBB@BA@@>@@CCCCBB?B@B@@>@B@@@BBB@BBBCCC?BB=AAC@CBA@@:A??<?HFED3BB@:9:CC@@@A<@=????>D=:;ABB>AC@A@BB?B=;;8:BAA?BAAABBBACBBBCFD@@@CAA8998CC>B@BBB>777=/7/7777;
@ATNG8:00398:01729
GATGGTAGGAGACACGTCGCACACGTACTCATTCGTTTCGGAAGAGACAGGTACTGTTAATAGTTAATAGCGTACTTCTTTTTCTTGCTTTCGTGGTATTCTTGCTAGTTACACTAGCCATCCTTACTGCGCTTCGATTGTTTGCGTACTGCTGACAATTATTGTTAACGTGAGTCTTGATAAAACCTTCTTTTTACGTTTACTCTCGTGTTAAAAATCTGAATTCTTCTAGAGTTCCTGATCTTCTGGGTCTACGCTCGTCGCGCTACCATCGAATCGAGGTTAGTCT
+
9@@<=B=A?@?>?AB@?@@@?969BB@BAAAB;BBAA8@E5;7;BACB@@=@B@A@A=@=@BBA>B????CDCB<@7??::;+:B7BBBB=BCCC?AAA?BB>AABBBB?BBBBBB>>:<;;5:;?>?<<9<<8<=9><@@D7>>787<><>=///6(/(/3332+21678:6668</...///'-07036666'./777078956676//(.777(738882555758<99?>>9>:>>@AAA=A???:@???A@@@===@>;6///3299;;=///==@9=27;///
@ATNG8:00351:01777
GATGGTAGTATAGAGCTCTACATAGTACTCATTCGTTTCGGAAGAGACAGGTACGTTAATAGTTAATAGCGTACTTCTTTTTTCTTGCTTTCGTGGTATTCTTGCTAGTTACACTAGCCACCTTACTGCGCTTCGATTGTGTGCGTACTGCTTCAATATTGTTAACGTGAGTCTTGTAAAACCTTCTTTTTTACGTTTACTCTCGTGTTAAAAATCTGAATTCTTCTAGAGTTCCTGATCTTCTGGCGCTCTGTCACGTCTGCTACCATCGAATGAGGTTAGTCT
+
BACC?BBBCCCAAADDCCCECBBBBCCCDCCC?B???<?C?C?CAACCAA>ABBBB>B>BBBB>B>BBBBBABB@<777887%9=5=557)8A?@>BBB?BB=@@BBBB<>>=>>AAA;==9=:>@@@A===9>A@@;>>>=<<>>>><;//,/969996@@<A=A>>@AAA;>:===EE6@<?=?AAAAA)AD888-/==///<<9<1:9:8(77;9A;A;?A9>@ABAAA<?<@?>>>A:>>><@@A@@;;:A@@;89:::>?@:==>AB=>=<?;?=AA?=;
@ATNG8:00356:01747
GATGGTAGTGTCAGTGCGCGTCGTCCAGAAGATCAGGAACTCTAGAAGAATTCAGATTTTTAACACGAGAGTAAACGTAAAAAGAAGGTTTTACAAGACTCACGTTAACAATATTGCAGCAGTACGCACACAATCGAAGCGCAGTAAGGATGGCTAGTGTAACTAGCAAGAATACCACGAAAGCAAGAAAAAGAAGTACGCTATTAACTATTAACGTACCTGTCTCTTCCGAAACGAATGAGTACATAGATATACGTATAGCTACCATCGAATGAGGTTAGTCT
+
5<<<?BBCCCCBBBBBCCCCBBCEC@BAB@BB;;;C>B=@ACBBADABB?C?A@@@@@@@2@?CBBADCBB99929>??@@@1@A>A5;;;.;BC?CCCCECDCC@C@BB?BBB=??BBBDCCBBBDDCCCC?CCBB?BBBCCCBB>B?B??>?CDCBBCC?BBABAA?AA>ABB>@@@>?6@>>9>BBBB3BC?B>>>BCDBA7:7;?AA<?<>AB??<?A@@ABB?B?CCC:BAA=AA@ACCCAA@A@BCCAAAAAA:::AAD;A;==?9>=>@9>;?B>>>
@ATNG8:00360:01739
GATGGTAGCGCATATCAGCGCAGCCCAGAAGATCAGGAACTCTAGAAGAATTCAGATTTTTAACACGAGAGTAAACGTAAAAAGAAGGTTTTACAAGACTCACGTTAACAATATTGCAGCAGTACGCACACAATCGAAGCGCAGTAAGGATGGCTAGTGTAACTAGCAAGAATACCACGAAAGCAAGAAAAAGAAGTACGCTATTAACTATTAACGTACCTGTCTCTTCCGAAACGAATGAGTACGATGAGATCTCGTGTGCTACATCGAATGAGGTTAGTCT
+
BB?>;@;6;5CC@A@CCFCCCCABA=@BB@::;DCCAC?BCCBBBB@BB?B?BBBBBBBB5B@CCCCCBBBBBC<AA;;;;;*;C>C5;;;*:BB>CBBBCIFBB@B@CC@CCD?CCCBCCCBBBCBDCBBB@DEBB>BCAAAC@@<A?BBB?BCCGCBBB@CCCBBBAAA>ABA9==999/7<;9@BBBB3BB?B799BBABB<?;?DAA<?;??BBB@C;=;;CC>B?BBB=B@@=;;;CCCBBBBBBBBBB@?>?=788AABBBA??;?BBA?A?AB;;;
@ATNG8:00364:01737
GATGGTAGTATTTCGCGTCGCTATCCAGAAGATCAGGAACTCTAGAAGAATTCAGATTTTTAACACGAGAGTAAACGTAAAAAGAAGGTTTTACAAGACTCACGTTAACAATATTGCAGCAGTACGCACACAATCGAAGCGCAGTAAGGATGGCTAGTGTAACTAGCAAGAATACCACGAAAGCAAGAAATAGAAGTACGCTATTAACTATTAACGTACCTGTCTCTTCCGAAACGAATGAGTACATAGATATACGTATAGCTACCATCGAATGAGGTTAGTCT
+
:;;;:>>BCCB<5<>;69;;<<66696558<<<=<<7@:9?A:9:B<DB;C?@?@9::::'9:??8:9??;;<<18844444$5;7<299905@B7696==;:49.98=@89957;=@?A;:;CBBBBAB@@<@BAB?C@@@AA??=A@CBC@CBCAABAA=@???>>9;?:?><9>>?AC>AAA;=>C>BBAB@???@??;;9=B?BBBE@C@C@AAD@C;::???4979AA9A9949??A@BBBBBBCBBBA>====>>??==8=;::;8====8=9>??::
@ATNG8:00364:01751
GATGGTAGGACGAGCGTCTGAGAGGTACTCATTCGTTTCGGAAGAGACAGGTACGTTAATAGTTAATAGCGTCTTCTTTTTCTTGCTTTCGTGGTATTCTTGCTAGTTACACTAGCCATCCTTACTGCTCTTCGATTGTGTGCGTACTGCTGCAATATTGTTAACGTGAGTCTTGTAAACCTTCTTTTACGTTTACTCTCGTGTTAAAATCTGAATTCTTCTAGAGTTCCTGATCTTCTGGTGTCTGATCCTGTATCACTACCATCGAATGAGGTTAGTCT
+
C;;59<<:8=5555:;>955=<995:4459;;.55;:1::8939<@@@@B?CDC;<4:=@<@B>A<DA<ABB9929:999'9C;94//)////)///)/96666?@@8><<@999925><7@@CCCCCD:;9;BBA<AABBBBBBB@@>@@@00+0006=8;;9B???A99999999949<@=:;;;.;@@BD=AAABCC<;;B<AAA9@AABB=A=;;5;@@BAAA>A=AA@A?<:000+000:CBC@C?C9;;>A000==;@=@?A?AA::5:;>=><?
@ATNG8:00364:01766
GATGGTAGCAGACGTGACAGAGCGCCAGAAGATCAGGAACTCTAGAAGAATTCAGATTTTTAACACGAGAGTAAACGATAAAAAAGAGGTTTTACAAGACTCAACGTTAACATATTGCAGCAGTACGCACACAATCGAAGCGCAGTAAGGATGGCTAGTGTAACTAGCAAGAATACCACGAAAGCAAGAAAAAGAAGTACGCTATTAACTATTAACGTACCTGTCTCTTCCGAAACGAATGAGTACTGCGTCTCACTCTCGCCTACCATCGAATGAGGTTAGTCT
+
/9::;0//:>0/595559;;;;@>>:<<<89>=>>9.4./9:/0/;166+/+39878888)86<==BBB@@=;:5000;=>>>>&:692888+566,2.....(.88280-----(--.39=<;;;=<<@@;;499???BCBBB@@@>B?B;;99CCC@@@A7:8:>?A<<<:8==287333(333,39;;<+::6:::::78;=;A9=;;;;>9:9@::49=/0000*-0688/6--(///9;;;<<446;;>><<A@899=9998:;700*0//9686::999
@ATNG8:00367:01744
GATGGTAGTGTCAGTGCGCGTCGTCCAGAAGATCAGGAACTCTAGAAGAATTCAGATTTTTAACACGAGAGTAAACGTAAAAAGAAGGTTTTACAAGACTCACGTTAACAATATTGCAGCAGTACGCACACAATCGAAGCGCAGTAAGGATGGCTAGTGTAACTAGCAAGAATACCACGAAAGCAAGAAAAAGAAGTACGCTATTAACTATTAACGTACCTGTCTCTTCCGAAACGAATGAGTACTATAGACTATCTGAGACTACCATCGAATGAGGTTAGTCT
+
BBBA@DCBCB>;@666>=BCDBEDC@DEDACCCDBB?B?A@CBBAA>@@?B>AA??@DDD3D?ABABBBBAAAB>BBBCEDE5DDAHACCC<CCC@CCDCCBCCC?B@DEAC::8;?@@@@@ACCCCCCC@@<??;;5;@@@ACBC@CABBC@CDCCAAAC@CCCCBB?:97:BB?AAABB>>?>?AABBB2BC?BAAABB<;;,/*/<991717=;<;?C@@@ABB:=8?==6=AA<??BBBBBBBCCCCBCBBCBBDDCFCCC@A???<999:?;??DBAB@
@ATNG8:00369:01745
GATGGTAGCACGACACGACGATGTGTACTCATTCGTTTCGGAAGAGACAGGTACGTTAATAGTTAATAGCGTACTTCTTTTTCTTGCTTTCGTGGTATTCTTGCTAGTTACACTAGCCATCCTTACTGCGCTTCGATTGTGTGCGTACTGCTGCAATATTGTTAACGTGAGTCTTGTAAAACCTTCTTTTTACGTTTACTCTCGTGTTAAAAATCTGAATTCTTCTAGAGTTCCTGATCTTCTGGATAGCGACGCGATATACTACCATCGAATGAGGTTAGTCT
+
:88:7??CCCCB=>?>>>A;69:@ABBBBCAA?ACCC>CD@C@CBBBC@A>@CC@@>@>AAEC@D>ABCCCAD??98;;;;+8>7?B@@8@0004:/0+3?>>:ABCE?BBBBBAAA>AAA=A<??>>>@==:=A>><>>@@@@@@@@B>=;::?;:;;=@@<@<==<A@@@AA<<<<ED2<794:>AAA/A@@@@9@==<AAAAAA<@@>@/@==<A<A=AA<@@@@@>><>=BA@@;;7;<>=A?=???@<==>>>@@AAA@@<?;;;A<:;;@<?<A@@>;
@ATNG8:00383:01765
GATGGTAGCACGACACGACGATGTGTACTCATTCGTTTCGGAAGAGACAGGTACGTTAATAGTTAATAGCGTACTTCTTTTTCTTGCTTTCGTGGTACTCTTGCTAGTTACACTAGCCATCCTTACTGCGCTTCGATTGTGTGCGTACTGCTGCAATATTGTTAACGTGAGTCTTGTAAAACCTTCTTTTTACGTTTACTCTCGTGTTAAAAATCTGAATTCTTCTAGAGTTCCTGATCTTCTGGATAGCGACGCGATATACTACCATCGAATGAGGTTAGTT
+
:9958=<@BB;;55559<<;;;BBDCCCCCFDACCCC>CDACACD@AACC@CCBBA@C@BBBB?B@BBBBDABBC@AAABB2@B?BA??<@??@?BCAAAC>A@AC??;?BA@AA?;7;AA=B=@@;;;??B=@>>>587@>:;;?>=<==;;;D196:;<=:>=@@@>>=?;;4:;;:;/;:>6;;BBB/=<=<<6<///:99<::1////'.//.826.5727:A>5556=3;<<;/-)---)---6;A@@????A>>>:66=78/--;---/>7>6;<<6
@ATNG8:00385:01771
GATGGTAGATATATGCACGCTCTACCAGAAGATCAGGAACTCTAGAAGAATTCAGATTTTTAACACGAGAGTAAACGTAAAAAGAAGGTTTTACAAGACTCACGTTAACAATATTGCAGCAGTACGCACACAATCGAAGCGCAGTAAGGATGGCTAGTGTAACTAGCAAGAATACCACGAAAGCAAGAAAAAGAAGTACGCTATTAACTATTAACGTACCTGTCTCTTCCGAAACGAATGAGTACATAGATATACGTATAGCTACCATCGAATGAGGTTAGTCT
+
<<>?9A=CCCCBCCCCCCCCCCBBB@CBDGDCCBBB>A=@@@??>B@DC?B?@???@>=>+=6@BBCBBBBBBA9AAABBBB3@@:?5;;;6;CC@BBBCDCC:97;?AA>B@@=AAFDDDBBCCCCCBCCC@CCCC?BBCCA@AB?B?BAA>ACBBBACC@CA@@@B?BB=@@D?CCBBB=BBA?99998(:A?C?>?CCCAA<@:>>>><@=?ACBC@BBBBBCC@D@CDD>BBB?BBBCCBBBBBAAAACCCCCA>;><C=>:>=>?A<?@@@=@9<AB??
@ATNG8:00387:01746
GATGGTAGGCGACATACATACGCGCCAGAAGATCAGGAACTCTAGAAGAATTCAGATTTTTAACACGAGAGTAAACGTAAAAAGAAGGTTTTACAAGACTCACGTTAACAATATTGCAGCAGTACGCACACAATCGAAGCGCAGTAAGGATGGCTAGTGTAACTAGCAAGAATACCACGAAAGCAAGAAAAAGAAGTACGCTATTAACTATTAACGTACCTGTCTCTTCCGAAACGAATGAGTACTATGTAGAGCTCTATACTACCATCGAATTAGGTTAGTCT
+
@A@?>@@B?B?A@BCAAACCCBBBC@BBBAAAABAA=A?BCCDCCC?AC?C?BBBACCCC5D?CCCCCABBBBA8>>:;;;;*;@;@4::9*9@@=ACCCBBBBA<@<?B?????BBBCBBBCCCBBBAAAC@BCCC;;:BBCBBB=B>B::7;BABBCCD@DBBBBB@BB=9996<?898+:=<;==???1:@:@000@@FED?B?BBB@:=9=>BAA=ABBBA@@<@=@@D=BAA>@@?BBCDCB>>>BBBBCBBBCB999AC?>?<==:=;?D<>:>B;::
@ATNG8:00388:01755
GATGGTAGTCTCAGATAGTCTATAGTACTCATTCGTTTCGGAAGAGACAGGTACGTTAATAGTTAATAGCGTACTTCTTTTTCTTGCTTTCGTGGTATTCTTGCTAGTTACACTAGCCATCCTTACTGCGCTTCGATTGTGTGCGTACTGCTGCAATATTGTTAACGTGAGTCTTGTAAAACCTTCTTTTTACGTTTACTCTCGTGTTAAAAATCTGAATTCTTCTAGAGTTCCTGATCTTCTGGTCTACTACACTGTACTCTACCATCGAATGAGGTTAGTCT
+
@:;5:===BDFCCCA@AFABADDBBBCCCBBB@BCCC=CD@C@CCCCCCE@BBC@@=@=A@BB?C?B@@@CBAAF=@ABBA0AA=@@CD>@@B@<AA@=BC9;;@CCC@CBDCCCCC?AAEAC@CGCCCCCC@CBBB@CCCBBBBBCAAAAABAB?BBB?BC?B>A@@@DCCCC@@@@BB9B>A>;<;;;*;BCFH>ECCBCDCCCD@BBBB2BABBB@B@CB@BBBBBBA?A@BBBCCC9;:B?BABBCFDCBBCCCCDBBB@@<@;;;C@CCCB?A@CCA::
@ATNG8:00389:01767
GATGGTAGCGCACACATAGATACAGTACTCATTCGTTTCGGAAGAGACAGGTACGTTAATAGTTAATAGCGTACTTCTTTTCTTGCTTTCGTGGTATTCTTGCTAGTTACACTAGCCATCCTTACTGCGCTTCGATTGTGTGCGTACTGCTGCAATATTGTTAACGTGAGTCTTGTAAAACCTTCTTTTACGTTTACTCTCGTGTTAAAAATCTGAATTCTTCTAGAGTTCCTGATCTTCTGGTCTACTACACTGTACTCTACCATCGAATGAGGTTAGTCT
+
78;;7??ACCBBBBBCBDBCDCA@AB;;9:9926BDG=CE@C9:;@A;=>:;<;=>:><?BB=9;7@C?;;=<::.4444&486<<=<4555;5;<<;;A=?BABAB?BCCCDC;;9;BB>B@CCBBBBA@=@A@@<@BBBBBBBBBCCBBBBC@;;;@BB?C=@@BBBABAB=A;;;;.:29=:;;;.:9?@A:A@@::9999C<DFEF1A@@ACADBDD@@A@;;:A;@;@@@@AA<@@A=A;;;GFDCC;;<GEDCFGCC@BBBCB?BCBB=@=@CBBB
@ATNG8:00391:01743
GATGGTAGCTATACGTATATCTATGTACTCTTCGTTTCGGAAGAGACAGGTACGTTAATAGTTAATAGCGTACTTCTTTTTCTTGCTTTCGTGGTATTCTTGCTAGTTACACTAGCCATCCTTACTGCGCTTCGATTGTGTGCGTACTGCTGCAATATTGTTAACGTGAGTCTTGTAAAACCTTCTTTTTACGTTTACTCTCGTGTTAAAAATCTGAATTCTTCTAGAGTTCCTGATCTTCTGGATAGCGAGCGATATACTACCATCGAATGAGGTTAGTCT
+
CAAB?B=CBB=BBBBADDHCCCCBCB;;;BB>CFCG>EC@C@BBBBBCC@CCCBA>B=BBBB@CGCBAABCA<@><<;<<$:=6A@@@8@BBB@BCB?BC:;;ABAA?AECBABA@=ABA?B?@@?>>???=@AAA>AAAA@@@@@@B@@@;;:187807;8<:@>?>=<<<:8<<AAA5@<@:=>A@A/A@@@>3:;;;;?>>??:::99*8///@9=9@C=B@?@===<@<AAAAAA6::<:=A@@@A@@>>>?@>>>@@B=@??>=8:;:;7;<BBA>>
@ATNG8:00392:01770
GATGGTAGAGTATCATGTGTATCTCCAGAAGATCAGGAACTCTAGAAGAATTCAGATTTTTAACACGAGAGTAAACGTAAAAGAAGGTTTTTACAAGACTCACGTTAACAATATTGCAGCAGTACGCACACAATCGAAGCGCAGTAAGGATGGCTAGTGTAACTAGCAAGAATACCACGAAAGCAAGAAAAAGAAGTACGCTATTAACTATTAACGTACCTGTCTCTTCCGAAACGAATGAGTACTGTATCTATGTGTGCGCTACCATCGAATGAGGTTAGTCT
+
88-/+//:;>;;ABBBBBBBB;:;A<@@@?BCCCCC?B>AACCBBB@CB@C?DB@:::;:';<@A@B@?A@;;;0;A<;;;6;C>C5;;;;$:??=BCCCBAB::6:@AA?BCB=AAAAABBBBBBCBCBBB@CCCC@CBCCBBBB?C?BAA@BEEDBBBC@AAAAAB@CE@CAB?BAA??8@9949CCCF3CC?999?AACCC?B<@===<A=BABBCACGDAAACAD@BCC=B;<8;@BAABBBBCCBD???>BB>>>BBBBD?BBBBC?9;;B?B@BC@@@
@ATNG8:00396:01764
GATGGTAGTATCTGCACACTCTGTCCAGAAGATCAGGAACTCTAGAAGAATTCAGATTTTTAACACGAGAGTAAACGTAAAAAGAAGGTTTTACAAGACTCACGTTAACAATATTGCAGCAGTACGCACACAATCGAAGCGCAGTAAGGATGGCTAGTGTAACTAGCAAGAATACCACGAAAGCAGAAAAAAGAAGTACGCTATTAACTATTAACGTACCTGTCTCTTCCGAAACGAATGAGTACACACTCTCATATGACACTACCATCGAATGAGGTTAGTCT
+
44:;055;;>?@@>>=666;;9:99455549;9;;;7<;>?>::8:743-34:::;;===+=7==@BBAAABBA98844444)4<7<.555&5994;AABCCCAA8949@;@@@69:@ABABB;;;CDC;;;;@@;;49=;>>??@>B?CBB?B@@@@@AA?BCFCBB?::79@==B??>>)/00////0/%0969747BB>>>3532:AC5>;>8;9C<>>@>:9:;;8<=?6778;?>??A?@??999?>7777749::<===9<@===8====9=9;@?@@
@ATNG8:00397:01758
GATGGTAGCTCGCTGATGATATCTCCAGAAGATCAGGAACTCTAGAAGAATTCAGATTTTTAACACGAGAGTAAACGTAAAAAGAAGGTTTTACAAGACTCACGTTAACAATATTGCAGCAGTACGCACACAATCGAAGCGCAGTAAGGATGGCTAGTGTAACTAGCAAGAATACCACGAAAGCAAGAAAAAGAAGTACGCTATTAACTATTAACGTTCCTGTCTCTTCCGAAACGAATGAGTACTACTCTCAGAGACACACTAATCGAATGAGGTTAGTCT
+
BBA??BBCCB<==<@@GJDCCCCAA?BCC@CCCB@?;@<ABBDCCC@CC?CABBBBBCCC1B>BBBBBBCBBAB=>?@CFEE5BB?BADGD;CEC@CAAABCC;;;;@CB@CBC@BBBBBBBBCCCCCCCDD?CCCC<BACCBBBB>B?B??<?C?@?DDD?AAABBB?CC?ABB>@@99929?@;==??>.=A;??AACBA@A<?<??@A<>;>?B>B?ABBCCCE@C?ABD>CBB?BBBCCBBACCBBBBCBAAABBBBAAAAFE>>6;;==8=9=ACBB
@ATNG8:00398:01752
GATGGTAGACATATCGTACTCTCTGTACTCATTCGTTTCGGAAGAGACAGGTACGTTAATAGTTAATAGCGTACTTCTTTTTCTTGCTTTCGTGGTATTCTTGCTAGTTACACTAGCCATCCTTACTGCGCTTCGATTGTGTGCGTACTGCTGCAATATTGTTAACGTGAGTCTTGTAAAACCTTCTTTTTACGTTTACTCTCGTGTTAAAAATCTGAATTCTTCTAGAGTTCCTGATCTTCTGGTATACACACTCGCTCGCTACCATCGAATGAGGTTAGTCT
+
44:<7==CCCCBBBCECBAABADCCCBBBCCB?BBCD<::8;?BAAAACC@CBBAB?A?CCCD>A?BDBBBBBBB>AAC=C+@@9>8//'/00/386618C>@@BBBB??AA@@@==:>AD=A;??>>>>?B<A@@@;??@AAA>>>AA@@>==@<===;??:><>AAAAA@@@=B????5?<@9=>@@@/@A>>>6=>@@@?????;?AAB.A<<>><A=AA;@@A@???;@=AA@@==:==A=AAAAA>>888A?AAA@A@AA<>87886/--727433--/
@ATNG8:00398:01766
GATGGTAGGCGACATACATACGCGCCAGAAGATCAGGAACTCTAGAAGAATTCAGATTTTTAACACGAGAGTAAACGTAAAAAGAAGGTTTTACAAGACTCACGTTAACAATATTGCAGCAGTACGCACACAATCGAAGCGCAGTAAGGATGGCTAGTGTAACTAGCAAGAATACCACGAAAGCAAGAAAAAAGAAGTACGCTATTAACTATTAACGTACCTGTCTCTTCCGAAACGAAGAGTACGATGAGAGAGCTCTCTCTACCATCGAATGAGGTTAGTCT
+
C@AB@C>D@C;;;AAACABABABBB@BCFACFCCBB?B@BCGCCBC>AA?A>AAAABBBB5B@BBCCCCCDDDD=CCCBBBB1BB?C;AAA8ADDAGAAADBB@@>A@CD?BBB?BABBCCBCDBBBBCCCCADCBB?BBBABBBB?C@CCC?@@CCCCBB@BBBCCB@BB?BBC=@@889*9=<;====>=&>A>A???CCECD?B?BB@@7:5:>BBB@BCBBBBC@C@CB@:@@?<@BBBBBBB@ABDC@AACCB@@BBCBB>BBBBB>>=;?8<5;<<<=
@ATNG8:00353:01809
GATGGTAGACATATCGTACTCTCTGTACTCATTCGTTTCGGAAGAGACAGGTACGTTAATAGTTAATAGCGTACTTCTTTTTCTTGCTTCGTGGTATTCTTGCTAGTTACACTAGCCATCCTTACTGCGCTTCGATTGTGTGCGTACTGCTGCAATATTGTTAACGTGAGTCTTGTAAAACCTTCTTTTTACGTTTACTCTCGTGTTAAAAATCTGAATTCTTCTAGAGTTCCTGATCTTCTGGGTCTACGCTCGTCGCGCTACCATCGAATGAGGTTAGTCT
+
?@@=?B>@BABBB;<:BCCBCBCCCCCCBCCC@BBCC=BB?B?BB??@BB?BBAAA?C?CBBB?C?B>??>>@3913===>+:@=@/-(--./(//618?537ABA?;>>AAADDD;?@@<A<>>>A9::;7;BBA7<;@A???@@AAAA;;;A<??A<AA;A;?==AAAAA@:A?AAA6A7;7;>AAA.A;;;?7>;;;;<>>A=.6656(8<>?@;A<AA<@@A>??A;A<AAAA>;7;>AB:AAAAAA>>=>=>>>>??>>;>AAAC=??<=9<5::A>>
@ATNG8:00363:01796
GATGGTAGCGAGCGAGTGTGTATACCAGAAGATCAGGAACTCTAGAAGAATTCAGATTTTTAACACGAGAGTAAACGTAAAAAGAAGGTTTTACAAGACTCACGTTAACAATATTGCAGCAGTACGCACACAATCGAAGCGCAGTAAGGATGGCTAGTGTAACTAGCAAGAATACCACGAAAGCAAGAAAAAGAAGTACGCTATTAACTATTAACGTACCTGTCTCTTCCGAAACGAATGAGTACGATGAGATCTCGTGTGCTACCATCGAATGAGGTTAGTCT
+
7/0/6::455<555<<<<<AAAA<;5;99=<=A@@@;?5:>A988=6;<2927;>9:999'57556666>@@@?29944444$5;7<.66606;A:??=CDBA::69=AB=@?@<?@AA?@@?;;;@@@@ACBBAAC?BB@AABCC@EACBA?ACCC;;;D@D@@@@?:7:5//0)/8---(///388;;;)//(333333378287;;<=:825<A@B?BA@@@@B<B=BBB=BCD?;;;B@ADC::9@?>>A@@AAAA???AB<?;;;;=>BBA?A?B;;;;
@ATNG8:00373:01816
GATGGTAGCGAGCGAGTGTGTATACCAGAAGATCAGGAACTCTAGAAGAATTCAGATTTTTAACACGAGAGTAAACGTAAAAAGAAGGTTTTACAAGACTCACGTTAACAATATTGCAGCAGTACGCACACAATCGAAGCGCAGTAAGGATGGCTAGTGTAACTAGCAAGAATACCACGAAAGCAAGAAAAAAGAAGTACGCTATTAACTATTAACGTACCTGTCTCTTCCGAAACGAATGAGTACGTGTGCGACGTGTCTCCTACCATCGAATGAGGTTAGTCT
+
<<:<9==>>===<@@BB==<BCBAA7;>B=BBBAAB?B?BBCCDDC?AA<?9=>:999::';;BBCCGIBBAAA;@@A@AAA0@B?CADDD;BCCACDCCBBBCC?B=;<5;:?8<>98;AA@@@BBBFCAA>;;;C?BBBBCCBBAKGI<;==BJJDDCIABBBB@A=AA?ABD>@@9::,797/777777#/6(////899=:<?>:AAA@A=@@CCCACCFCDDC@C?BBG;A:;7;BA@AABAAA:99AECBBCBBCC?ABB?99:BA499@=8;7<BB@@
@ATNG8:00375:01800
GATGGTAGGCGAGAGTGAGACGCAGTACTCATTCGTTTCGGAAGAGACAGGTACGTTAATAGTTAATAGCGTACTTCTTTTTCTTGCTTTCGTGGTATTCTTGCTAGTTACACTAGCCATCCTTACTGCGCTTCGATTGTGTGCGTACTGCTGCAATATTGTTAACGTGAGTCTTGTAAAACCTTCTTTTTACGTTTACTCTCGTGTTAAAAATCTGAATTCTTCTAGAGTTCCTGATCTTCTGGGTCTACGCTCGTCGCGCTACCATCGAATGAGGTTAGTCT
+
8@@?39<::9@@@:;6AAABHICCCCBBCBCC>BBBB>BEAD@BBBBBCC@CDCBB?B?BBAA>A@BBABBGDAA<AAAAC1BB>AABD:?@BB<>?A=@@=?>?ABB>AACBBAAA<???;A=AA===???<ABAA7::=A;:;>@?>??888=8888:==9>=@@@C>===>9:8888,8;D<@=@@@,::<<<+//::::=A@@<@@@@/@@@@B<C=DC=>>?AAAA<A<@@@@>>8=<9<7<@@>>?:::;:C@@@<<<D=>>>@@8;;::4;5;;=::
@ATNG8:00382:01816
GATGGTAGCACGACACGACGATGTGTACTCATTCGTTTCGGAAGAGACAGGTACGTTAATAGTTAATAGCGTACTTCTTTTTCTTGCTTTCGTGGTATTCTTGCTAGTTACACTAGCCATCCTTACTGCGCTTCGATTGTGTGCGTACTGCTGCAATATTGTTAACGTGAGTCTTGTAAAACCTTCTTTTTACCTTTACTCTCGTGTTAAAAATCTGAATTTTTCTAGAGTTCCTGATCTTCTGGGTGTATCAGCGAGTATCTACCATCGAATGAGGTTAGTCT
+
88<=@BCDE::9=BCBAAA<:;BBBBDDCCBB@CCDF=@@>A@BCEDDBB?BCCCD?B?BDBB?B?BBBBCCCCC?BBAAA2=<9<778(7===?CBB?BB<?>>DCC?CBBBBBBB>???;?;??@>>?>A;AAAA9>==>@>>>?AA@?<=<A:576<@A<@;?A?AAAAAA;>>>DD5B=C;9::99+:>8<=6=999<<@A?<6<<;;+<678@<@BBB/@@@<<<;6;-//;;;;66:;A:@@A>>>>>@@;::@>>>AD<@:::B<A::::?<?A@@@
@ATNG8:00383:01827
GATGGTAGGCGACATACATACGCGCCAGAAGATCAGGAACTCTAGAAGAATTCAGATTTTTAACACGAGAGTAAACGTAAAAAGAAGGTTTTACAAGACTCACGTTAACAATATTGCAGCAGTACGCACACAATCGAAGCTCAGTAAGGATGGCTAGTGTAACTAGCAAGAATACCACGAAAGCAAGAAAAAGAAGTACGCTATTAACTATTAACGTACCTGTCTCTTCCGAAACGAATGAGTACAGAGAGTACGATATGTCTACCATCGAATGAGGTTAGTCT
+
BAAB?B=B@C:;;A<<<>BDB@A;;5;@B>ACBBBB@BAEDCBBBB>AC?A?AAA?@@@@,@=BBBCCCCCCCC;@@::;;;*;C>C5<;;6<AB@CCBCBBCBA?B@CC@CCC=@?BBBBBBCBBBBDCBB>BEED@DBBCBBBC?E@CDD@CCCCBBBB@CCCCCB?BB?999>AABBB=B>><>BBBB3CE@B9:9BBA??<>?A@=?:=5:;C@@=@BBAABB5;5;;?8?AA@:::AAACAAB???BBBBBBBDCAAA??;?@@@A?>>>A=@<?@B>>
@ATNG8:00391:01809
GATGGTAGCTATACGTATATCTATGTACTCATTCGTTTCGGAATGAGACAGGTACGTTAATAAGTTAATAGCGTACTTCTTTTCTTGCTTTTCGTGGTATTCTTGCTAGTTACACTAGCCATCCTTACTGCGCTTCGATTGTGTGCGTACTGCTGCAATATTGTTAACGTGAGTCTTGTAAAACCTTCTTTTTTACGTTTACTCTCGTGTTAAAAATCTGAATTCTTCTAGAGTTCCTGATCTTCTGGACAGAGTGTGCAGATACTACCATCGAATGAGGTTAGTCT
+
::44059:::4559;;9;==?AAB@;9;=9:9.99;@<BC@C@C;;9BAA@8@@6558>75505=494::::;///856:;;5;@<?BBBB1BAAA>AAB>AA<??>DED?BBBBA@=@=A@@6939;888;=>:>@@@:==BBA@@@A@???:;;?<;;;=>><><@BBAAAA@@7:9ADD6@;=7888888%8>>>=7>>;;;===8706><</>:;;?;?<>>;>===>==:>=BBAACB;??@=A??@?@???@?@?B>>>BAA<@?A??<????<@<@A=>=
@ATNG8:00395:01802
GATGGTAGCGCATATCAGCGCAGCCCAGAAGATCAGGAACTCTAGAAGAATTCAGATTTTTAACACGAGAGTAAACGTAAAAAGAAGGTTTTACAAGACTCACGTTAACAATATTGCTGCAGTACGCACACAATCGAAGCGCAGTAAGGATGGCTAGTGTAACTAGCAAGAATACCACGAAGCAAGAAAAAGAAGTACGCTATTAACTATTAACGTACCTGTCTACTTCCGAAACGATGAGTACGATGAGAGAGCTCTCTCTACCATCGAATGAGGTTAGTCT
+
@AB>@BBBAC;;9?@CC<;;BCCCD>CCC@CCCDFFAJ?@@@?BBC@CC?B499499:;;*;;@BBBAAACABB;A@@BDCD0;;7:<BCC;AAE=A;::9999@?BADC?BCC?CBBCBBBBBBBBCCCCC?BBBB53788<=BB=A>ABB?DAAABCCC?>99==<7//)..93757;66:71699;:+//)/:9/87;:9:?<>?==9=8<=?;;6;99:///;5;58994>99788:999:8334:;;>;;;=?;;;B??;?@???7;;>A;@=A;;;>
@ATNG8:00397:01781
TATGGTAGATACTCGCTGATACACCCAGAAGATCAGGAACTCTAGAAGAATTCAGATTTTTAACACGAGAGTAAACGTAAAAAGAAGGTTTTACAAGACTCACGTTAACAATATTGCAGCAGTACGCACACAATCGAAGCGCAGTAAGGATGGCTAGTGTAACTAGCAGGAATACCACGAAAGCAAGAAAAAGAAGTACGCTATTAACTATTAACGTACCTGTCTCTTCCGAAACGAATGAGTACTGTATCTATGTGTGCGCATCGAATGAGGTTAGTCT
+
@BBC@C@@@A@>@:66BAAACCCBC>CDB>B@@@@C?A?ABBBBCDDA@=@=@>@;;;;;*9;@BD;;;HCBBB=;;;;;;;*;;8;@CGE;DFF?CCBCCCB;;6<?AA?CBB=?@BBBCCDB@@@B@@@A;@ABA=@BBBCBBB?B>B;:6;CABABLE?BBCBBAB=?<?AA?CCBBE>B??:==<=?.?A>BBBBBBBBB>A>ABBB:>:>?CCC@BB=0000+08000*///)9::<==;@@BBCEBBBBBBBB???AAACC=999A=A<=BC@A
@ATNG8:00399:01785
GATGGTAGGCACTGCGCACACATCCCAGAAGCATCAGGAACTCTTGAAGAATTCAGATTTTTAACACGAGAGTAAACGTAAAAGAAGGTTTTACAAGACTCACGTTAACAATATTGCAGCAGTACGCACACAATCGAAGCGCAGTAAGGATGGCTAGTGTAACTAGCAAGAATACCACGAAAAGCAAGAAAAAGAAGTACGGACTATTAACTATTAACGTACCTGTCTCTTCCGAAACGATGAGTACTACTCTCAGAGACACACTACCATCGAATGAGGTTAGTCT
+
4:::466;::?A9:666==<<;;;<4:994//-77//)/)/7/506>855.5.55555555$47<456>=99449,9<9;99&4:.5.555&5;;5<;;;<666>9=9;93:5505<;:<@>C>CBB@??44.49//)////899;8>5:::.4/9/////4666943,383///*//;;;;/::;333333$3;3864--(---250668889,2,2588505...6885;5;89,3-----2356222=;79792.....868690877;<26=;;0543<<<5
@ATNG8:00399:01800
GATGGTAGTGATACAGATCAGACACCAGAAGATCAGGAACCTCTAGAAGAATTCAGATTTTTAACACGAGAGTAAACGTAAAAAGAAGGTTTTACAAGACTCACGTTAACAATATTGCAGCAGTACGCACACAATCGAAGTGCAGTAAGGATGGCTAGTGTAACTAGCAAGAATACCATGAAAGCAAGAAAAAGAAGTACGCTATTAACTATTAACGTACCTGTCTCTTCCAACGAATGAGTACGTTGAGATCTCGTGTGCTACCATCGAATGAGGTTAGTCT
+
@A><?BBCBCBCCCCDCCCCCCCCC@CBD?BBCBCB?B;@=@AABCC?CC?D?AAABBBBB3C@CCCAAA@@ABC;BBBCCBB3AA=@5;;;6;CC@CBBCCDFCB?B@CD@BAB@BBCCCCCDCBCCCCCCB@DBBC?CAAADDBB@B@CBC@CBBCCCCC@BBBBBB>BC?BBB?BBBBB?BBB?AA@@@2@@>A>>>CCCC@;?;??@@;@=AACBB?BCCCBBB?B@B?C??=?AACCBBBB<AABCCCAAAAA>::?AA=AA=<>:>@9979>ABA@@
@ATNG8:00350:01869
GATGGTAGCTATACGTATATCTATGTACTCATTCGTTTCGGAAGAGACAGGTACGTTAATAGTTAATAGCGTACTTCTTTTTCTTGCTTTCGTGGTATTCTTGCTAGTTACACTAGTCATCCTTACTGCGCTTCGATTGTGTGCGTACTGCTGCAATATTGTTAACGTGAGTCTTGTAAAACCTTCTTTTTTACGTTTACTCTCGTGTTAAAAATCTGAATTCTTCTAGAGTTCCTGATCTTCTGGGATGTGTGCGCAGTGCCTACCATCGAATGAGGTTAGTCT
+
CCBB@BFC?@<AABBBBC;;;CCBBCBAAB;;8;B@A9BB7;8;BAACA@>ACBAA?A6:;??<A=@@BBBBA?@<99999(384;>?>:><<B<?>B?BC?A@AB997:CDBAABCBBB@=B?AA@@>@??<?BBB@BBB@@@@@???A???>>;BCC?BC@C@CCCCCCCCC@CCCCC9@;@;::9:9:%;BCCF>CBBDCCCBBBACGCC5DBBCB@B@BDABBBBBBC@C@ABBCCD>A@@@:B:::ABBAAABA@@BAEED@CBBBB?BBBB>A=ACAA@
@ATNG8:00354:01836
GATGGTAGCTATACGTATATCTATGTACTCATTCGTTTCGGAAGAGACAGGTACGTTAATAGTTAATAGCGTACTTCTTTTTCTTGCTTTCGTGGTATTCTTGCTAGTTACACTAGCCATCCTTACTGCGCTTCGATTGTGTGCGTACTGCTGCAATATTGTTAACGTGAGTCTTGTAAACCTTCTTTTTACGTTTACTCTCGTGTTTAAAAATCTTGAATTCTTCTAGAGTTCCTGATCTTTCTGGATTAAGCGACGCGATATACTACCATCGAAATGAGGTTAGTC
+
5CDD?BBB@?:;;;;<<>>>>>>;;;656@@B>BBAB9;;5;=@@>@CBB=B@@@@;>9=>00*/166:<>:>8848;;;;+888===C<>?@B=@?A4::3877333.33::::=>95//(.377/526::5:9764---,,,-.66668...7.3394886;2888555;66+2222'238322222$22229-5577788899909;;9)...).62749935557:77170533.///'-64,23(.(..66866...6778855/553...'.--2,2(,,,-
@ATNG8:00355:01840
GATGGTAGGACGAGCGTCTGAGAGGTACTCATTCGTTTCGGAAGAGACAGGTACGTTAATAGTTAATAGCGTACTTCTTTTTCTTGCTTTCGTGGTATTCTTGCTAGTTACACTAGCCATCCTTACTGCGCTTCGATTGTGTGCGTACTGCTGCAATATTGTTAACGTGAGTCTTGTAAAACCTTCTTTTTACGTTTACTCTCGTGTTAAAAATCTGAATTCTTCTAGAGTTCCTGATCTTCTGGGCAGACTCTCACACGCCTACCATCGAATGAGGTTAGTCT
+
44<=8;;:8<:5558=9::::;;;?C@@@BCCACBAA<AB>B@;;;BBCG@BBF;<9;@BCCDACFBBBCCCBAA>;;;;;*;@=ABBF>BABB?BA@;?C<@AABCD?BDFBBBBFFBBB?@=ABA<>000-00AB@ECCCCCCCCDDCBBBBA?BCC?BA?B8:;CBBCDDD=A;;;;.;>C=;<<;;*;BCCD>AACFFEGBBA@BCCC3AABCFAC@CC?CCBBB@@=@>AA@@@B?BABG>BBFDCCBBBBBCCCC@CBB@BBABD?:;;F@C@CCB::
@ATNG8:00356:01833
GATGGTAGACAGTGTGCTCTCTCGTACTCATTCGTTTCGGAAGAGACAGGTACGTTAATAGTTAATAGCGTACTTCTTTTTCTTGCTTTCGTGGTATTCTTGCTAGTTACACTAGCCATCCTTACTGCGCTTCGATTGTGTGCGTACTGCTGCAATATTGTTAACGTGAGTCTTGTAAAACCTTCTTTTTACGTTTACTCTCGTGTTAAAAATCTGAATTCTTCTAGAGTTCCTGATCTTCTGGAGATACACATGATACTCTACCATCGAATGAGGTTAGTCT
+
BBCB@CCCBC@@@BA@ABBBDCCCCCBBCBC@CBCC>CC@C@BBAAABA?ABA;:6:=@@AB?B?BBBAAABBA=?????)<<6@99:(7A@@=B??9?A9???BBC?BAAAB>>A8<;<5:5:>?=>=>>=AA>>7;;BB>==@@@>>>>===<===<;;6;:>?:;;===>;>@BBB;B<?;??>>>/>D@@@:@???A><9=</6667(9=>??<?;?A<??@AAAA;?<?>>@==:=@A=>>>>>>AA===B>>>???@@<>===@*////,/9<<<=9
@ATNG8:00358:01858
GATGGTAGAGTATCATGTGTATCTCCAGAAGATCAGGAACTTCTAGAAGAATTCAGATTTTTTAACACGAGAGTAAACGTAAAAAGAAGGTTTTTACAAGACTCACGTTAACAATATTGCAGCAGTACGCACACAATCGAAGCGCAGTAAGGATGGCTAGTGTAACTAGCAAGAATACCACGAAAAGCAAGAAAATGAAGTACGCTATTAACTATTAACGTACCTGTCTCTTCCGAAACGAATGAGTACTATAGACTATCTGAGACTACCATCGAATGAGGTTAGTCT
+
:<<=@BBCCCBBBDCCCCCBBBBBB@BCC@BBCCDD?C<@@@BBBCC@CC@C@CCC;;;;;;%;?CCCEFGCC@@@=@ABCCCC5CCAC@CCCC5CCC?BBBBB@@0000=@A=A@C>BBBCBBBBBCDDDCCCCACECC?CBBBBBAB@C@C:9;;EFDCCCD?CBBBBB?BB?AAA>A@99:9+9==:?BBA8AAA?BBBABAA;;7<>CC<;7:>BB@BB?BBBBCBB?B?A@?8@@@;?AACCCCCCBBABA@ABCCDB@@@A@C@C@AAC>AABB=A>BCCCB
@ATNG8:00358:01872
GATGGTAGCGCGACGAGCGTAGACCCAGAAGATCAGGAACTCTAGAAGAATTCAAGATTTTTTAACACGAGAGTAAAACGTAAAAAGAAGGTTTTACAAGACTCACGTTAACAATATTGCAGCAGTACGCACACAATCGAAGCGCAGTAAGGATGGCTAGTGTAACTAGCAAGAATACCACGAAAGCAAGAAAAAGAAGTACGCTATTAACTATTAACGTACCTGTCTCTTCCGAAACGAATGAGTACGATGAGATCTCGTGTGCTACCATCGAATGAGGTTAGTCT
+
54;<8<=BB@<0/////::9:BBAA<:;:=@<@<<<8@<A>A9:4=999394//)///////#/38<==33383377&3344444$45.549::0<<>9?969@@>A@=A=AB?AAD?BBA@BCCCCCCCCCBBA>BB@@=@BB==@00,0:>;?<@?@>AAAA=ABBBBB?BB@???5:9@@>8?::300000(0>)0/=7>>?@@:>:>AAD<>;>@<<;>AA;;:??=A>ABB;@?>::99=>BCBBBBBBB8::;;;:////<<7<??>>:>:97>B=?CA>=
@ATNG8:00363:01864
GATGGTAGGTGCACATGAGTGTATCCAGAAGATCAGGAACTCTAGAAGAATTCAGATTTTTAACACGAGAGTAAACGTAAAAAGAAGGTTTTACAAGACTCACGTTTAACAATATTGCAGCAGTACGCACACAATCGAGCGCAGTAAGGATGGCTAGTGTAACTAGCAAGAATACCACGAAAGCAAGAAAAAAGAAGTACGCTATTAACTATTAACGCACCTGTCTCTTCCGAAACGAATGAGTACCTCTCAGACGCTCGTCCTACCATCGAATGAGGTTAGTCT
+
//9:7::B;;:6>;;;;;>><<;@?:<A@8=??>>>4:8;BBAAAA>;;6:=?AACCDDE5CACDBAAJC000@9?000==<+;<8<8<<=0=>>7;;A@@==;::*9;??<?>?9==>?CBBFDECDCBAAC@BBC@A@BCCCAA>B@C@@<@AAABBAA=@@ABCB?BC>:99;@=:99,77<8777777$7933747<=BCA<A=A@??<?=>>>@@<@@A?@@@9>99991;=>9;;;===>;==>AAB@?@@AAA>>;>@@;@::;=:=?BB<?<?BBAA
@ATNG8:00364:01833
GATGGTAGACACGTGTGCTCTCTCGTACTCATTCGTTTCGGAAGAGACAGGTACGTTAATAGTTAATAGCGTACTTCTTTTTCTTGCTTCGTGGTATTCTTGCTAGTTACACTAGCCATCCTTACTGCGCTTCGATTGTGTGCGTACTGCTGCAATATTGTTAACGTGAGTCTTGTAAAACCTTCTTTTTACGTTTACTCTCGTGTTAAAAATCTGAATTCTTCTAGAGTTCCTGATCTTCTGGACGACGCGCACTGACACTACCATCGAATGAGGTTAGTCTA
+
AAA@<@;@DCB@@;>@;?;=9655>A@@<;:@8@BBC=@@>@?BBD@@@C=@@ABB=A=@@896:=?>BBBBBBB????>?+?D=A8729?@>:A@@<@A499?<;>7<?@?;:;@5;;?9=8=?==<==>;?AAA;??>>=@>>==>>>==;;5888:?>8=:;;;>?===@=@@@@A5A<@=CCAAB/BC;;;3;>@==;:9==;>DFE/D888@<A<>>:>??=>=@;@<A@@=@@///:9=:77;>>:::///==:;;;E=>>:==766695:9===;33
@ATNG8:00365:01848
GATGGTAGAGTATCATGTGTATCTCCAGAAGATCAGGAACTCTAGAAGAATTCAGATTTTTAACACGAGAGTAAACGTAAAAAGAAGGTTTTACAAGACTCACGTTAACAATATTGCAGCAGTACGCACACAATCGAAGCGCAGTAAGGATGGCTTAGTGTAACTAGCAAGAATACCACGAAGCAAGAAAAAGAAGTACGCTATTAACTATTAACGTACCTGTCTCTTCCGAAACGAATGAGTACACACTCTCATATGACACTACCATCGAATGAGGTTAGTCT
+
////)///////5;=<;9995599:6944.444444.4.444<<<>:<<9<??@?BCCCB2B@BCCCCFCB:999;CCCCCC0BB=A=AAA.59905565<;?0.(-6--(-8=399439<<?@@B??A@A@<@;::?@??:;6559>:>==:=?7::9944.4889?@?A@7::9)////(/896;====+<<8=888=A7788<6665:5:/55@B??66666??;@<<::1///)///76/34:9:9=888:@BBCBBBA@@<?:99=68>::.4.45555
@ATNG8:00372:01859
GATGGTAGTACATGATAGACGACACCAGAAGATCAGGAATTCTAGAAGAATTCAGATTTTTAACACGAGAGTAAACGTAAAAAGAAGGTTTTACAAGACTCACGTTAACAATATTGCAGCAGTACGCACACAATCGAAGCGCAGTAAGGATGGCTAGTGTAACTAGCAAGAATACCACGAAAGCAAGAAAAAGAAGTACGCTATTAACTATTAACGTACCTGTCTCTTCCGAAACGAAATGAGTACGTGTGCGACGTGTCTCCTACCATCGAATGAGGTTAGTCT
+
CDCC?BCCCBBCCBBA@@@;>>>;>5;;=699@>95155:7;666?;>>:>?:;5<<<<<+?9?A<;;;<:>?B9;944:::(45.5.555&5:@=@AABB@>00-07>><?AA>@ACBCCCCDCCCCCCBB?BEBB>@@BBBBAA=B?C99;:FCCCACC?BBBBBB@BB?BCF?BA???8?AA;=????1?B@FBAACAAAA9<9=@CB;>;>BCBB@CBBBBBB?A?A@>9>9::.9==ACBCBBB???AAA??>>@@@=AAB=B@@@@<@AAA=D;>BB?@
@ATNG8:00372:01862
GATGGTAGACACGTGTGCTCTCTCGTACTCATTCGTTTCGGAAGAGACAGGTACGTTAATAGTTAATAGCGTACTTCTTTTTCTTGCTTTCGTGGTATTTCTTGCTAGTTACACTAGCCATCCTTACTGCGCTTCGATTGTGTGCGTACTGCTGCAATATTGTTAACGTGAGTCTTGTAAAACCCTCTTTTTACGTTTACTCTCGTGTTAAAAATCTTGAATTCTTCTAGAGTTCCTGATCTTCTGGGATGTGTGCTGCAGTGCCTACCATCGAATGAGGTTAGTCT
+
44:=856;AAA;;566;;>>==>?@666>;9959559)4<8>:?B=<:::2:4:::6:4:>??=A=@AABA??8B7BBB=B+@@788992337?=B???8=A39983::5::=;=<;;5:;;<A:?>A896<<;>=>>7;799///666AA@;;:<9:5615<6<8:;<<99<:A.2/888+89././999+93336.-//..9789=5;=>=)8=>7992727;8?@=::8A:?4:98777:666;4;///77;///:9777;,---)-336538;<>:?;<;;;6
@ATNG8:00373:01857
GATTAGACACGTGTGCTCTCTCGTACTCATTCGTTTCGGAAGAGACAGGTACGTTAATAGTTAATAGCGTACTTCTTTTTCTTGCTTTCGTGGTATTCTTGCTAGTTACACTAGCCATCCTTACTGCGCTTCGATTGTGTGCGTACTGCTGCAATATTGTTAACGTGAGTCTTGTAAAACCTTCTTTTTACGTTTACTCTCGTGTTAAAATCTGAATTCTTCTAGAGTTCCTGATCTTCTGGACAGAGTGTGCAGATACTACCATCGAATGAGGTTAGTCT
+
>>C?CCBBBCBBBBAAACCCCCDCCBBB::8;ABB=BB@D@DGDBDCC@CCC@A>?<AA@@=A?BBCCBBBBB?ABAAA2AA=A@AA<ADBC>BBB;??198:ABB????ECB@>9@AD<A8?=??<<;@;<>>A7=<?><<<<@:9:>=>=>9==>;?A=A7;;@====;;47787:,96;69::::+8=666.666///888:-665'25558/5/55276778890505<<<::49<<;A@A@A???B;;;>=;;;BBB:=9===1///<7<7=<==?
@ATNG8:00374:01850
GATGGTAGCAGACGTGACAGAGCGCCAGAAGATCAGGAACTCTAGAAGAATTCAGATTTTTAACACGAGAGTAAACGTAAAAAGAAGGTTTTACAAGACTCACGTTAACAATATTGCAGCAGTACGCACACAATCGAAGCGCAGTAAGGATGGCTAGTGTAACTAGCAAGAATACCACGAAAGCAAGGAAAAGAAGTACGCTATTAACTATTAACGTACCTGTCTCTTCCGAAACGAATGAGACGATGAGATCTCGTGTGCTACCATCGAATGAGGTTAGTCT
+
448:7;BGCBBBAB;966<==@AAA?BBA>AAA;<:=A=?A@885?9?@?CA:;897AAB2B?BB@ABBBCAAA<A?AADDD1:;492:;;*:CC?B=<;BCD;;;;@CC?BBD>AACBCBBBCCCCBBCDC@FBAA?BBCCBBBB>B?A:::;BBBCBCBACCBBBB?BB?CCCABB???8===;??CEG8BB=A@BBCBDDD:>:>@AA:>:=>B@A=A;;;BA@=@?A@@;@::89BBBBA???BCCBCCCBBBB>=<==>8=<<<<6<?<=9=;@AAAA
@ATNG8:00376:01850
GATGGTAGAGAGACTGTAGCGCACCCAGAAGATCAGGAACTCTAGAAGAATTCAGATTTTTAACACGAGAGTAAACGTAAAAAGAAGGTTTTACAAGACTCACGTTAACAATATTGCAGCAGTACGCACACAATCGAAGCGCAGTAAGGATGGCTAGTGTAACTAGCAAGAATACCACGAAAGCAAGAAAAAGAAGTACGCTATTAACTATTAACGTACCTGTCTCTTCCGAAACGAATGAGTACGAGAGTCAGAGCAGAGCTACCATCGAATGAGGTTAGTCT
+
<AA?@CBBCBBBBBBBBCCCCBBBB=BCC@B@@@@@>@ACCCCCCC@BB>B?BBBCCCCA2C?CCA@ACAABCC9>?@BEEG5CA=A5;;;6;AB?CBBCFCCCA<@<;<5<AA>ACCCCCGCJGCCBBBBC@CAAA@CBAA@A995;@CBB?BDDDCCCC?AAAAAA?BB@@?@?BBBBE=BBB>?????.?@=@???B???F:>:>@AA5;5;=AAA>A@;;;BB=A?BDE>BBB????BBCCCCCAAABBBBBBBBAAACAA>?<==B=<@@?=?>BBBCC
@ATNG8:00382:01866
GATGGTAGTATATCGCGTCGCTATCCAGAAGATCAGGAACTCTAGAAGAATTCAGATTTTTAACACGAGAGTAAACGTAAAAAGAAGGTTTTACAAGACTCACGTTAACAATATTGCAGCAGTACGCACACAATCGAAGCGCAGTAAGGATGGCTAGTGTAACTAGCAAGAATACCACGAAAGCAAGAAAAAGAAGTACGCTATTAACTATTAACGTACCTGTCTCTTCCGAAACGAATGAGTACTATAGACTATCTGAGACTACCATCGAATGAGGTTAGTCT
+
CACD@DCBBBBBBCCCCCCCBCDCD@BBB@CBBDBB>B@CCEBBBE@DC?@>@BBBBCCC3C?CCCDBBCBAA?<??@ABBD5DC?B@BBB<BCFACCCCCCB:98;@DIDCCB@BBBCAAACCCCDCCBCC@BBBB?A@CBCCBB>B@CAA>ACCCCCCA?CCCBA@=882:BA;>@999,7;;888999(8@9@9:9CAABB<A<AAAA:>:=?B;;:;CBBBBB?B?AAA<AAA?BCCCCCBBBBBBBAAABBBB???CCBB?BBBBB?BBAA>A@CCC;:
@ATNG8:00384:01869
GATGGTAGCACGACACGACGATGTGTACTCATTCGTTTCGGAAGAGACAGGTACGTTAATAGTTAATAGCGTACTTCTTTTTCTTGCTTTCGTGGTATTCTTGCTAGTTACACTAGCCATCCTTACTGCGCTTCGATTGTGTGCGTACTGCTGCAATATTGTTAACGTGAGTCTTGTAAAACCTTCTTTTTACGTTTACTCTCGTGTTAAAAATCTGAATTCTTCTAGAGTTCCTGATCTTCTGGACAGAGTGTGCAGATACTACCATCGAATGAGGTTAGTCT
+
@@B@?=@BB@:95;<@@??666:;BCCCCBCC@CDCC?BB@BBCCCCDCC@CCAA@@B@BBBD?C@AABBCCA8;277777)8;7BBE@8F000;@00*7;/33@@=@<@BAAA@@@587B=C=BB@>>>??<?AAD7::====>>AABAD:::?;788<<<7<7888??BBAA;??@BB5A;>8:::::*:??@@9@ABBBC>;;;;??@@/@A@@@;?<AA<AAAAAAA=A=??;;;=5;;==A@ABA>>>@>>>A>>>????<?====4::993:3:>=<=
@ATNG8:00390:01857
GATGGTAGCACACGAGATCTCTTCGTACTCATTCGTTTCGGAAGAGACAGGTACGTTAATAGTTAATAGCGTACTTCTTTTTCTTGCTTTCGTGGTATTCTTGCTAGTTACACTAGCCATCCTTACTGCGCTTCGATTGTGTGCGTACTGCTGCAATATTGTTAACGTGAGTCTTGTAAAACCTTCTTTTTACGTTTACTCTCGTGTTAAAAATCTGAATTCTTCTAGAGTTCCTGATCTTCTGGCGCGTATGTATGTCGCCTACCATCGAATGAGGTTAGTCT
+
@CC?@DC@AACCBCCGCCB;;;6@BAABBAAA?BCCD?CC@B@BCCBBCD@BBCAA?A@CCCC=C@DBBAAACCD?@ACCD2BB>A>??7>BAC?C??<?@<?>?CBB?AAAACBCC=A;==?<A@@@>>>@<@@@@7:8@:::@@@@@@@>>>B:==@<@B=A<A???@A;:;:>====/<:=488888(8><<=5======?>==18888'2:;7818;?A9??=;99;9>9=?AA66059=6988=@@>>?@BAAA==:=??;@>>>A;?>;;7:<A???:
@ATNG8:00390:01870
GATGGTAGCTATACGTATATCTATGTACTCATTCGTTTCGGAAGAGACAGGTACGTTAATAGTTAATAGCGTACTTCTTTTTCTTGCTTTCGTGGTATTCTTGCTAGTTACACTAGCCATCCTTCTGCGCTTCGATTGTGTGCGTACTGCTGCAATATTGTTAACGTGAGTCTTGTAAAACCTTCTTTTTACGTTTACTCTCGTGTTAAAAATCTGAATTCTTCTAGAGTTCCTGATCTTCTGGGTCTCTCTCTCACGCACTACCATCGAATGAGGTTAGTCT
+
C@@@>A=BCCDCCABBCCDCDCCCCB;::BAA;AA@@=BLGG@DDBBBCC?CCBBB?B?CCBB?B>AACCCCFAA>@ABAB3BD?BBBB=ABA@=@A@:@@>@?@B@@=AAAACCBD?AAA;A<?>??@@@<@A@@=A@@AABB@@ABB@=<<<9::;=AA=A<A????@?AA<>>>>>3><@<AACDC/==7991:AAAAAA>::8:CBC/B===@<@=AA<A@@@>>>;>;>ABB@?<??AA:AA@@=<=@@AAAA@A>><=9=>>=A=:::=<@;:;;>@
@ATNG8:00391:01856
GATTAGTGTGTCTCTGAGAGTAGTATCATTCGTTTCGGAAGAGACAGGTACGTTAATAGTTAATAGCGTACTTCTTTTTCTTGCTTTCGTGGTATTCTTGCTAGTTACACTAGCCATCCTTACTGCGCTTCGATTTGTGCGTACTGCTGCAATATTTGTTAACGTGAGTCTTGTAAAACCTTCTTTTTACGTTTTACTCTCGTGTTAAAAAATCTGAATTCTTCTAGAGTTCCTGATCTTCTGGACGACGCGCACTGACACTACCATCGAATGAGGTTAGTCT
+
?AA9<?:99A:95==@@ABDA@A@00///)4;<<6=>:B:BCCDCCHACAAAC?B=B@>@?B?CCCB<?9666;;@@@0;>:>>@@6==9949@=+00+00>??F@CCCCCCBB=@@B<@=BAEDABBAFDCCDG@CHCCCCCB@@AA@@B>A;;;/;C;B>BBBBBBBCCACAAA?3>29499:9:*9@::;:.;;<;B;;;;;499:9:#:=9=@?C;CC@BBBBBBC?B>A@A;;;8;:C@BB;;;;;@A@@BCBBBDDAA?@@B@@;@@AA=A@BBBBB
@ATNG8:00392:01836
GATGGTAGTAGTACACTAGTCATACCAGAAGATCAGGAACTCTAGAAGAATTCAGATTTTTAACACGAGAGTAAACGTAAAAAGAAGGTTTTACAAGACTCACGTTAACAATATTGCAGCAGTACGCACACAATCGAAGCGCAGTAAGGATGGCTAGTGTAACTAGCAAGAATACCACGAAAGCAAGAAAAAGAAGTACGCTATTAACTATTAACGTACCTGTCTCTTCCGAAACGAATGAGTACTATAGACTATCTGAGACTACCATCGAATGAGGTTAGTCT
+
@@@>>A;BBCDCBCCEDCCCGBBBB@BBC@CCBB??<A=ABCCDBB?CI@D@@@AAADED3C?AACCCCCCCCA989;9444$4@8><EDD9CCFAGBBBBBA;;7;@CC>BBC?BBCBDCCCCCCCBCCCC?BBA@=@@@>@???9@=A@@=@CCCCCCB?BBBCCA@CC@888288<<<+::=9>==?>1<C?F?@=?CB??<?<?>?@3838>A@@>@BCCCBB@C@BBA9A9:7:BCCBBBBAAABBBBABBBBAAADDBB?BBB??9?@::5:?AAA@?
@ATNG8:00392:01838
GATGTTAGCGCGACGAGCGTAGACCCAGAAGATCAGGAACTCTAGAAGAATTCAGATTTTTAACACGAGAGTAAACGTAAAAAGAAGGTTTTACAAGACTCACGTTAACAATATTGCAGCAGTACGCACACAATCGAAGCGCAGTAAGGATGGCTAGTGTAACTAGCAAGAATACCACGAAAGCAAGAAAAAGAAGTACGCTATTAACTATTAACGTACCTGTCTCTTCCGAAACGAATGAGTACGTGTGCGACGTGTCTCCTACCATCGAATGAGGTTAGTCT
+
ABA<B<@EBBCBCCCCBCCCCCBAA=BCDBCBBB@@>@?BBCCBBB@CC?B?AA?=>>>>.??CBBBCCCAAAB;ABBCCCC5@@;@=A@@9AEJBDBBBCCDCB=B?CC@CBC<A@CBBBBCCDDBBBCCD?BBCC@BBBBCB@A>B@CCC@CCAAACCC?AAACCC?B@?BAA<@A???8>??;==>>?.?A?CAA=AAABB8;7;A@@=?<?CCBB?BCBBADC?B@BAA9A9:7:AABBBBBBBBAABBBDEAA???<@>>;>A;;;;>>@@<@<@A???
@ATNG8:00393:01863
GATGGTAGCACGAGTCACTCATATCCAGAAGATCAGGAACTCTAGAAGAATTCAGATTTTTAACACGAGAGTAAACGTAAAAAGAAGGTTTTACAAGACTCACGTTTAACAATATTGCAGCAGTACGCACACAATCGAAGCGCAGTAAGGATGGCTAGTGTAACTAGCAAGAATACCACGAAAGCAAGAAAAAGAAGTACGCTATTAACTATTAACGTACCTGTCTCTTCCGAAACGAATGAGTACTATGTAGAGCTCTATACTACCATCGAATGAGGTTAGTCT
+
7789:<;ABBB=>>=996<<566;<9<<A9=B@BBC?C?BBB:;9C;?@@A;>B::9:9:'328;:;B??=><=6:7:4444$4<7<9=@@2==>?@A:<;@@;;;,;>@@;@@@:?@@?BCCCCGBBBCA@@AECBB?@@CCECBB?C@DBB?BAAAA@@?@BBCDCCACC?AAA=@@??>5===9>BDDD3DD>@@@?CAAAA<A;??AA<A=>=A;;7<@DABBBAF?BBD>F@?=?AAACBCDCCAABBBBBB===??=>=A=??>AA=DCAA>B@BB???
@ATNG8:00398:01854
GATTAGTATAGAGCTCTACATAGTACTCATTCGTTTCGGAAGAGACAGGTACGTTAATAGTTAATAGCGTACTTCTTTTTCTTGCTTTCGTGGTATTCTTGCTAGTTACACTAGCCATCCTTACTGCGCTTCGATTGTGTGCGTACTGCTGCAATATTGTTAACGTGAGTCTTGTAAAACCTTCTTTTTACGTTTACTCTCGTGTTAAAAATCTGAATTCTTCTAGAGTTCCTGATCTTCTGGTGAGATATGCATGATGCTACCATCGAATGAGGTTAGTCT
+
CDD@B??@C@@@CB@AACBBCCEDBBBBCC@CDCD=@@>@?BBBBBAB?ACBAA?B98;BB>C?BBB@@ABBC@BBBBB3BB?BBBB>?BBB?BBB?B@@000>00+0=969;AA<@??;?<@=><<:::<A@??;@AAAA???A=;;99///17:==AA=B<AA?=>>@??188@@A5@<A::;;;;*:>:::1;<====A???;<@H@,<///>171;;6;BBA>>>=B=A??>>>7;;?=>>>?????A@@@A?>=9;//*/633;4-//96:9<<<A?
@ATNG8:00398:01875
GATGGTAGTGTGTCTCTGAGAGTAGTACTCATTCGTTTCGGAAGAGACAGGTACGTTAATAGTTAATAGCGTCTTCTTTTTCTTGCTTTCGTGGTATTCTTGCTAGTTACACTAGCCATCCTTACTGCGCTTCGATTGTGTGCGTACTGCTGCAATATTGTTAACGTGAGTCTTGTAAAACCTTCTTTTTACGTTTACTCTCGTGTTAAAAATCTGAATTCTTCTAGAGTTCCTGATCTTCTGGACAGAGTGTGCAGATACTACCATCGAATGAGGTTAGTCT
+
494525>?CCBCCDBBBGECCCCCCCCCCBBB?@AAC=CC>A>ABBBCEE@@@ADC@C@CCDD@E@BABBCBBB>;;;;;*;A=@AAB<BB@A?ABB@CC;=<GCBB@CCCCDCCC@CCC@C@CCCCBCBE@CCCC@CBBACCCCCCBBBCB@@<A@@>AE@C@BBBCBBBBB?D@@@@7@>B;;;;;;*;A;;;7;CCBBBC<;;<ABBB3BBBBD:;:;C@CCBCB@@?A@BCCGBB?C@A?ABBBCCCBBCCBBBCCBB??;?@??A?::9C>A3:;A;;
@ATNG8:00356:01911
GATGGTAGCACACGAGATCTCATCGTACTCATTCGTTTCGGAAGAGACAGGTACGTTAATAGTTAATAGCGTACTTCTTTTCTTGCTTTTCGTGGTATTCTTGCTAGTTACACTAGCCATCCTTACTGCGCTTCGATTGTGTGCGTACTGCTGCAATATTGTTAACGTGAGTCTTGTAAAACCTTCTTTTTACGTTTACTCTCGTGTTAAAAATCTGAATTCTTCTAGAGTTCCTGATCTTCTGGTGTCTGATCTGTATCACTACCATCGAATAGGTTAGTCT
+
BA;<7;;>BB:65>555;696?A;@?@;;B@A:@?AA;AB>B7;;BBBBA?B@A@@?B>AA@@7@7<=CCD::3=43773(3;3>ABBA6A@??=?A?8<>4:9=<<=6<<>?BEBB@BBB5757A=<=>==:====7;:@@788>>>===>888<@AA<@A;?;?;;;>>@??9<7888)78<7<=@@@/>>>BD6;;>;;;?>>>56677)5///8374:926;;///84859?8:8=6<<?:?@?>>>>>=BA@>>>?====;?<<==///@9>7:://9
@ATNG8:00361:01899
GATGGTAGACATATCGTACTCTCTGTACTCATTCGTTTCGGAAGAGACAGGTACGTTAATAGTTAATAGCGTACTTCTTTTTCTGCTTTCGTGGTATTCTTGCTAGTTACACTAGCCATCCTTACTGCGCTTCGATTGTGTGCGTACTGCTCAATATTGTTAACGTGAGTCTTGTAAAACCTTCTTTTTACGTTTACTCTCGTGTTAAAATCTGAATTCTTCTAGAGTTCCTGATCTTCTGGCGCTCTGTCACGTCTGCTACCATCGATGAGGTTAGTCT
+
?@@?5:==566;=?CCCAABB95655999?9929@@>:5:857A?@AAAB@DCDDB<?7??>>8@8>?@AABB<?8;;;;;+/0/...'.89328:?67948?@@@A59:9:9<<=9;;>9=466777:;<5<<<<58:A>>>>>>???@;;;<;:::<96<9>=98778//*/6699*6(/(/////'/8533-5787557525+555'2577;7=2<<9>@>>???<?=A@@@>>::::5///::<<??>=>??888<66)--3-----/*/6=@CCC
@ATNG8:00361:01917
GATGGTAGCTCTGCTCTGACTCTCGTACTCATCGTTTCGGAAGAGACAGGTACGTTAATAGTTAATAGCGTACTTCTTTTTCTTGCTTTCGTGGTATTCTTGCTAGTTACACTAGCCATCCTTACTGCGCTTCGATTGTGTGCGTACTGCTGCAATATTGTTAACGTGAGTCTTGTAAAACCTTCTTTTTACGTTTACTCTCGTGTTAAAAATCTGAATTCTTCTAGAGTTCCTGATCTTCTGGATACACTCATGTGCACCTACCATCGAATGAGGTTAGTCT
+
???<8<<BCD@CAA@BCDFFCCDCC;;;@@AAAAAA>BD@E@@@@ECCC@CCHHCACACBBB@CACCCCCBCBB>@????,?D<@ABC?CCBC?BCD?CC;;;BBAB@BBBBLLCC@CCDAE@BBBC;;;B?BBCC?BCCBBBBBBBBCDBBAC=@AA?BB@C?BA@AACGCE@BBCCC:B>B><<;;;*;AABJ=C;;;BBAAA@5;9;9*9>>@A?B?BB@BBCHLCC@C@CCBBBB?;;;@BCBCA@@BB;;<CCDC@BB@=>000<;00:A>A=BCB;:
@ATNG8:00362:01911
GATGGTAGAGTACAGTGTAGTAGACCAGAAGATCAGGAACTCTAGAAGAATTCAGATTTTTAACACGAGAGTAAACGTAAAAAGAAGGTTTTACAAGACTCACGTTAACAATATTGCAGCAGTACGCACACAATCGAAGCGCAGTAAGGATGGCTAGTGTAACTAGCAAGAATACCACGAAAAGCAGAAAAAGAAGTTCGCTATTAACTATTAACGTACCTGTCTCTTCCGAAACGAATGAGTACGTGTGACGTACGTGAGCTACCATCGAATGAGGTTAGTCT
+
:456666>>A>7//////7///9>:.56:79=;@@@<A?BCAA@?@AED?B?BBBABBAA1<7<>>AA>>>???88>A@===059458>=>2>AA?ACCCAA@;;59:>>;>>:7:;<;=DCCGGCCCA@@A>ABBB>ACCCCBBA=B<@;;5;@@@@BBB@BBBDAB=@@<@?<9<:0000)0///////$//(38396798828377996C5>9555695566::9@<AAA9=;;6;:797=;?@@;;:@DB@877=::;AAA<@???B<;;<@<@=?>>@;
@ATNG8:00367:01903
GATGGTAGTACATGATAGACGACACCAGAAGATCAGGAACTCTAGAAGAATTCAGATTTTTAACACGAGAGTAAACGTAAAAAGAAGGTTTTACAAGACTCACGTTAACAATATTGCAGCAGTACGCACACAATCGAAGCGCAGTAAGGATGGCTAGTGTAACTAGCAAGAATACCACGAAAGCAAGAAAAAAGAAGTACGCTATTAACTATTAACGTACCTGTCTCTTCCGAAACGAATGAGTACGATGAGAGAGCTCTCTCTACCATCGAATGAGGTTAGTCT
+
:::<=BAABBBCBBCBCBB@;9:@;8<6946@999=+0*/::///@6<<-0+/>9:<===+>@CCCCCCCBBCI?CB;;;;;*9C=C2:9909>E9>CA@=<=00+/7;;7<;<9>>>=BBBCCBCBCDCCD@HEBB@BBBCCD;;:;?CCA?ADBBCCBCABCCBBB?CC@BBB??????8===8999:::%:=;?:79BCBBB>>>=BCC<;5;=A;;8;BB;;;A<@<@@B;@@B?BBCABAB;::@@AA?????999A>>?@>>;;//)/5693:7<@;;;
@ATNG8:00367:01919
GATGGTAGGCGACATACATACGCGCCAGAAGATCAGGAACTCTAGAAGAATTCAGATTTTTAACACGAGAGTAAACGTAAAAAGAAGGTTTTACAAGACTCACGTTAACAATATTGCAGCAGTACGCACACATTCGAAGCGCAGTAAGGATTGCTAGTGTAACTAGCAAGAATACCACGAAAGCAAGAAAAAGAAGTACGCTATTAACTATTAACGTACCTGTCTCTTCCGAAACGAATGAGTACTGCGTCTCACTCTCGCCTACCATCGAATGAGGTTAGTCT
+
4444.4;<8=A@?CCCCCCCA@@@B?@AA@CHCCCC?B>BBDBBBD@CC?B@BBBBAABB2B?BCCCDFDCCEC>@;;;CDB5CLAG@CCC<CCDACBA@AAA::7;?BB@ECC?BBBBCCBBDCCCBBBBCC@BBB?@@@AAABC@C@BB9;;BBCBBEC@CCDDBB@BB=???9>=???6@@@=ACDDC2BB?BAAABCFDF999:ACA6;7;=CCDACECCCA@<@?@@A;AAA?AAABDBCBBBBCCCBBBEBAAA@>@BB?BAA@B??@@B>A@CB@@A
@ATNG8:00373:01917
GATGGTATCTCACGTACGTCACACGTACTCATTCGTTTCGGAAGAGACAGGTACGTTAATAGTTAATAGCGTACTTCTTTTTCTTGCTTTCGTGGTATTCTTGCTAGTTACACTAGCCATCCTTACTGCGCTTCGATTGTGTGCGTACTGCTGCAATATTGTTAACGTGAGTCTTGTAAAACCTTCTTTTTACGTTTACTCTCGTGTTAAAAATCTGAATTCTTCTAGAGTTCCTGATCTTCTGGACGACGCGCACTGACACTACCATCGAATGAGGTTAGTCT
+
B@@;9@<BBBBBBBCC;;;BBCBCDCCBCE999;BBB>BD@D@CBBACCD>BBDBB?B?BA?@<@>AABBAA@@@<=<===,;=8>99:.7@@A@BBA=@@,00/9883788:B>@A=AAA<@=??979;6607=<>9=<@A:;;@@@AAAA=<<<???:<<6<8=@A@@@???;>?ADD6@;>8=;=<=/:966;-3-----67-/)-666(6-//92928808@>>>;;5;:>>><:9-//;9<;::>===>@>>>@>>====8;:;;;=???@=A<;;;C?
@ATNG8:00378:01900
GATGGTAGCTATACGTATATCTTGTACTCATTCGTTTCGGAAGAGACAGGTACGTTAATAGTAAAGCGTACTTCTTTTTCTTGCTTTCGTGGTATTCTTCTAGTTACACTAGCCATCCTTACTGCGCTTCGATTGTGTGCGTACTGCTGCAATATTGTTAACGTGAGTCTTGTAAAACCTTCTTTTTACGTTTACTCTCGTGTTAAAAATCTGAATTCTTTCTAGAGTTCCTGATCTTCTGGTCTACTACACTGTACTCTACATCGAATGAGGTTAGTCT
+
<>@@5::9>?=;69=>>;;A@?6>?;;@AAA>BBCE?CC@CBBCCCCBB9;;A@@5;7;BB?@@;@BA:;9DADDCDE1BA=?>>>6=8986;8;58=>=BBBB;==BBA@BC0/0@=?,//78<>@B?BBBB?BBB;;;@A>=;;888AB:;5;=AC1806@A>@?>8817=>;=+6293:::;;)8:;??325:999////(5999'3..//)/4///(/99<=:;7;*0/9987/338,3333:9:;900/968;769679856+655<6=9@@@>>
@ATNG8:00380:01912
GATGGTAGTCTCAGATAGTCTATAGTACTCATTCGTTTCGGAAGAGACAGGTACGTTAATAGTTTAATAGCGTACTTCTTTTTCTTGCTTTCGTGGTATTCTTGCTAGTTACACTAGCCATCCTTACTGCGCTTCGATTGTGTGCGTACTGCTGCAATATTGTTAACGTGAGTCTTGTAAAACCTTCTTTTTACGTTTTACTCTCGTGTTAAAAATCTGAATTCTTCTAGAGTTCCTGATCTTCTGGTCTACTACACTGTACTCACCATCGAATGAGGTTAGTCT
+
:44459944499555995556;;9==<564:93///:1::472/6556==9>B@@??C7<4444(5.4:<<94449344444$4:5:8:9044594955.5:49554:;.5555599;8=<=8@466<599AB=@A@@=A;;;AB;;:@@?999AA;@9949@<?<@BBB999BC?@ACCC7C6;4:@A@A,@>:9::*00......-/,/<<=+9;;66151559====;::5::>>>:;>6:00*0000@@@999><@@:==99299==;;0/09)0*0//:8
@ATNG8:00383:01889
GATGGTAGGACGAGCGTCTGAGAGGTACTCATTCGTTTCGGAAGAGACAGGTACGTTAATAGTTAATAGCGTACTTCTTTTTCTTGCTTTCGTGGTATTCTTGCTAGTTACACTAGCCATCCTTACTGCGCTTCGATTGTGTGCGTACTGCTGCAATATTGTTAACGTGAGTCTTTAAAACCTTCTTTTTACGTTTACTCTCGTGTTAAAAATCTGAATTCTTCTAGAGTTCCTGATCTTCTGGATATGAGTGACTCGTGCTACCATCGAATGAGTTTAGTCT
+
//7939A@;AB@ABAA@;;;BBDD@BBBCCCC?CBBB>BD@C@CBBBCCC@CCEED@C@CCCC?C@CCCCCCCBB?ADDDD3BB>BBDD?BBBA>BCC?CD;;;BCCHADBCCCCCC?BCE@B@CDB@AB@@<@BBB?CCCCBCBBBCCECAA@B@C@A>@B?C?AACCCBBCCE=CCC<C=A=AAAAA,ABABB=BCCCCB@@@@5;;;;*;BBCIAFAFF@BBDDCCB@CACBBAAF@;:;ACCDCCDDCCCCBBBBCBBBA>BAAAA?@@?BBE>BCBBB
@ATNG8:00385:01897
GATGGTAGCGCACACATAGATACAGTACTCATTCGTTTCGGAAGAGACAGGTACGTTAATAGTTAATAGCGTACTTCTTTTTCTTGCTTTCGTGGTATTCTTGCTAGTTACACTAGCCATCCTTACTGCGCTTCGATTGTGTGCGTACTGCTGCAATATTGTTAACGTGAGTCTTGTAAAACCTTCTTTTTACGTTTACTCTCGTGTTAAAAATCTGAATTCTTCTAGAGTTCCTGATCTTCTGGGTTATCAGCGAGTATCTACCATCGAATGAGGTTAGTCT
+
@@?;:==CCCDDCCCCCCCBBBB@A@;99?9;2;AB@<AD<@=;;:@<;;7;BAAB>B?CBCB@DACC?@@;;:@499949$44.4;=>4;:;;;@@B?BC99;@BAB?BCGGCBBB@BBC@C@CCBB?B::4:ABB?CBCCICBBB;;;AA@BB@BBB?BB>@=@CA@@BBAB>BAAAA7A=A<;;;;;*;CCCC=AAABBB;;;<5<;<;*;;;<A?B>BB=;;;AA;;7<?DBBBBA?@AA@8B>BBBCBBBB@@ABCDAA<@;;;;5;;;@=@?BCBBB
@ATNG8:00386:01903
GATGGTAGCGCACACATAGATACAGTACTCATTCGTTTCGGAAGAGACAGGTACGTTAATAGTTAATAGCGTACTTCTTTTTCTTGCTTTCGTGGTATTCTTGCTAGTTACACTAGCCATCCTTACTGCGCTTCGATTGTGTGCGTACTGCTGCAATATTGTTAACGTGAGTCTTGTAAAACCTTCTTTTTTACGTTTACTCTCGTGTTAAAAATCTGAATTCTTCTAGAGTTCCTGATCTTCTGGATAGCGACGCGATATACTACCATCGAATGAGGTTAGTCT
+
??44.449499A@>@AAA@AAC@@A??@@?@A9@BBC;AA7;49>CCCCCAF@;;9?B=@A@@<>5;<=@@@@DD?DBDED5BC89;BB=A@@@>B@C@CCACCCBCCAECCCCCCCACBB@E@CBBB@AAB?BBCB>BBCBCCCBB;;;BBBBB@BBB@BD@D?BBBBCCCBD@CAAAA3A<@<@BGDED+CDCCC:;;C@ABFDII@CCCC3B;;=J@EACC@CCBBACC=@>@@@BBB<@@@=@BBBBBCCBCCCBBBBCBBB?CBABB@;;<C=A<ACCCC
@ATNG8:00393:01899
GATGGTAGAGAGAGGCTCTCTCATCGTACTCATTCGTTTCGGAAGAGACAGGTACGTTAATAGTTAATAGCGTACTTCTTTTTCTTGCTTTCGTGGTATTCTTGCTTAGTTACACTAGCCATCCTTACTGCGCTTCGATTGTGTGCGTACTGCTGCAATATTGTTAACGTGAGTCTTGTAAAACCTTCTTTTTACGTTTACTCTCGTGTTAAAATCTGAATTCTTCTAGAGTTCCTGATCTTCTGGTGCGCTGACAGTCTCTCTACCATTCGAATGAGGTTAGTCTA
+
4444.49755..--(----<>>>><<;;666;;7=@@@;@D;@:@A@???@5;448:5:<>CAA9>544:@@@@:;6?@A@@.>?8?>>?:?A@>+0/0)/806//(/88,3399:9665222596:>>;;7==;>>?@5:;:766;:::==;655717577991717779=9<996:6656,59A<@>DDD.>=>>?1;888?;;;::1///)////5.54==9?@:8:::<@<@AA;676://)/977;?A@B@@@::666658488499<58///5;5;66677
@ATNG8:00397:01892
GATGGTAGCACGAGTCACTCATATCCAGAAGATCAGGAACTCTAGAAGAATTCAGATTTTTAACACGAGAGTAAACGTAAAAAGAAGGTTTTACAAGACTCACGTTAACAATATTGCAGCAGTACGCACACAATCGAAGCGCAGTAAGGATGGCTAGTGTAACTAGCAAGAATACCACGAAAGCAAGAAAAAAGAAGTACGCTATTAACTATTAACGTACCTGTCTCTTCCGAAACGATGAGTACGTGTGCGACGTGTCTCCTACCATCGAATGAGGTTAGTCT
+
88/0)/97--.-//79:<=>=;;;=5;9<05/77/0)/2///555<7;:?C=?@>@?@@@0?=?>9::8?=:;;1445=;;;)44.47;;=0;;<=?;=<<<555.4.4;=AAB869A>@@@;?B??@D:;9=?;;;69==@C???9<8;00)/>>>009D?@@B???=@>599?6;;888+9>?;989999%9;137378;AA@<A<@=66.69;9@?@<;;:>@::50;?::-8...-.-00=:.----68:::;44.929//).32375/..9).)2<;;;
@ATNG8:00401:01307
GATGGTAGCACGAGTCACTCATATCCAGAAGATCAGGAACTCTAGAAGAATTCAGATTTTTAACACGAGAGTAAACGTAAAAAGAAGGTTTTACAAGACTCACGTTAACAATATTGCAGCAGTACGCACACAATCGAAGCGCAGTAAGGATGGCTAGTGTAACTAGCAAGAATACCACGAAAGCAAGAAAAAGAAGTACGCTATTAACTATTAACGTACCTGTCTCTTCCGAAACGAATGAGTACCTCTCATACGCTCGTCCTACCATCGAATGAGGTTAGTCT
+
8>94.4===?@<@@?@C>?><<<<=7=45059996626:<@B=;;;;C>?B:<??B>EEE1?<?BBCCBBCBCB=A>::<<<'9=895>>?7@CD@BCCCCCCBB@B@BB@CCD@CBBBBBBBBCDCBBBBB?@@;;7;AAAABAA=B>A;;6;@@CCCDC?CCDDCC?BB@ABA>A@@@>*/00)/;;;;08>:?:BBA><A=6=7@;66+/)/8@@@<B@@@ABB6:8:BA;ABB=??BBBBB?BBBBCAAABC>==;;6;=?:88988:===>5;5;C@??
@ATNG8:00412:01326
GATGGTAGGCGAGAGTGAGACGCAGTACTCATTCGTTTCGGAAGAGACAGGTACGTTAATTAGTTAATAGACGTACTTCTTTTTCTTAGCTTTCTGTGGTATTCTTGCTAGTTACACTAGCCATCCTTACTGCGCTTCGATTGTGTGCGTACTGCTGCAATATTGTTAACGTGAGTCTTGTAAAACCTTCTTTTTACGTTTACTCTCGTGTTAAAAATCTGAATTCTTCTAGAGTTCCTGATCTTCTGGTGAGATATGCATGATGCTACCATCGAATGAGGTTAGTCT
+
<<<=?DBGA996<=@;;=BBBBBBC@;;;;=<4=555)44.4.///////277/44.3-3-339497;<89783337433333$334;7887.78333,25838829<=;58058;555>A88=<:>9:7:79:;:8<AAE7:;AB==///::99669<16555991639=<;<;>=>49799:1::>9::;;:*:<==>187>>=<>>:976@>>,>///9496<<6<>>>???<@=B@@===///=9===AA@@@A??===>>>>>>8=><==::::?=B=A@AA>
@ATNG8:00416:01316
GATGGTAGGAGACACGTCGCACACGTACTCATTCGTTTGGAAGAGACAGGTACGTTAATAGTTAATAGCGTACTTCTTTTTCTTGCTTTCGTGGTATTCTTGCTAGTTACACTAGCCATCCTTACTGCGCTTCGATTGTGTGCGTACTGCTGCAATATTGTTAACGTGAGTCTTGTAAACCTTCTTTTTACGTTTACTCTCGTGTTAAAAATCTGAATTCTTCTAGAGTTCCTGATCTTCTGGTGTCTGATCTGTATCACTACCATCGAATGAGGTTAGTCT
+
;@:;5:5505<<<@666==>BDCCBBCCCCCC;A:;:/9?D9>>???CCAGCBBC?B?AAA@<?9?@:;::<:<6@C==>+A?8<773(3:;?284=8=C>@?B@?@=A@=BBB<<<?AC9>:>B;;;=>?:>@>>5;;;;;;>?=:;:;////(/7<8==4;4:;:99<===9=888178=9=====.=?@@@:@>==?>==;;6;ABA/>;:::5:8??<>>=B?>?<A=A??>;;5::;4;;;;;;=>>878:>?888??<A?=>=:=>>B=C<????A
@ATNG8:00417:01329
GATGGTAGCAGACGTGACAGAGCGCCAGAAGATCAGGAACTCTAGAAGAATTCAGATTTTTAACACGAGAGTAAACGTAAAAAGAAGGTTTTACAAGACTCACGTTTAACAATATTGCAGCAGTACGCACACAATCGAAGCGCAGTAAGGATGGCTAGTGTAACTAGCAAGAATACCACGAAAGCAAGAAAAAAGAAGTTACGCTATTAACTATTAACGTACCTGTCTCTTCCGAAACGAATGAGTACCTCTCAGACGCTCGTCCTACCATCGAATGAGGTTAGTCT
+
//776<=<<::;55566;AADDCCC@CCC?B@@@BB?A>@A<555=8=<9=98>=>=CCC2B=997?>>?;877)73:4999(:=8=:???2>=<6<<00/99444)46;;7=5945>>;>A<ABA;;:@@@@?BBBC>@@CBCCDDGD@BBB?BDCCCBBA=AABBDBABC?BBB??>>@?6:<<:=BCCCC)>?:89299A>>??<=8<A=<:==77?9949::::9A=A9>?@9A@?9>:;?@?@>BBBBBBBBBAA==<<5;;=<;;;AA5;;;:4:3:>@CF
@ATNG8:00427:01307
GATTAGCTCGCTGATGATATCTCCAGAAGATCAGGAACTCTAGAAGAATTCAGATTTTTAACACGAGAGTAAACGTAAAAAGAAGGTTTTACAAGACTCACGTTAACAATATTGCAGCAGTACGCACACAATCGAAGCGCAGTAAGGATGGCTAGTGTAACTAGCAAGAATACCACGAAAGCAAGAAAAAGAAGTACGCTATTAACTATTAACGTACCTGTCTCTTCCGAAACGAATGAGTACACATCGTCGTGTCGTGCTACCATCGAATGAGGTTAGTCT
+
?BB9BBCCBBBCCBEBBBBBBCCAHHCADDDCBB@C@BCCBBBC@DD?A?BBC@A@AA2A?CCBBBBAB>>>7?ABBCCC5BA?C5;;;.;BA>BAAABCCBC@B=@@?BCE@EBBACCCCCCCCCCBBC?BBBB?BBBABBAA>A@CAB@CAAABDBC@BBBCCD?CB?DAB?BCA@@8==<;99:::(9A?B99:BA@BA;?;@AAA1818;@AA?BH<;;BB7:9:AD>CBB@ABAABBBBBBBCFCCCBB@@@;;:CCC@BBBEF?????=@=AA???
@ATNG8:00429:01309
GATGGTAGGCACTGCGCACACATCCCAGAAGATCAGGAACTCTAGAAGAATTCAGATTTTTAACACGAGAGTAAAACGTAAAAAAGAAGGTTTTACAAGACTCACGTTAACAATATTGCAGCAGTACGCACACAATCGAAGCGCAGTAAGGATGGCTAGTGTAACTAGCAAGAATACCACGAAAAGCAAGAAAAAAGAAGTACGCTATTAACTATTAACGTACCTGTCTCTTCCGAAACGAATGAGTACTACTCTCAGAGACACACTACCATCGAATGAGGTTAGTCT
+
8::<=BCC<AB@@@?BBBCDCCCCB>BCC@CBBBBB?B@CDCCCCC@CC?B@B@@<??@@0@?DCBAA>@A9988-9?;;9444#5:5<9>>>2>?C:?C>CGDBBB@C@BC@CCC?BBBBCCDDCBBDCCCCC@CBCB@B@@>=?>=9>9>::7;BBBBA@?@CBCBBB?BB?BBA:==::9:+:::3:99999%:?;?858>>>;:6:9;;>?6;5:>?;;6;B;;:AB?C@BBB=DBDACDCCCCAAAACBBBBCBBACB@@BA@@;@AAAA=BCAA>A@BCBBB
@ATNG8:00431:01306
GATGGTAGTGCGTGAGAGAGAGACCCAGAAGATCAGGAACTCTAAGAAGAATTCAGATTTTTTAACACGAGAGTAAACGTAAAAAAGAAGGTTTTACAAGACTCACGTTAACAATATTGCAGCAGTACGCACACAATCGAAGCGCAGTAAGGATGGCTAGTGTAACTAGCAAGAATACCACGAAAGCAAGAAAAAAGAAGTACGCTATTAACTATTAACGTACCTGTCTCTTCCGAAACGAATGAGTACACACTCTCATATGACACTACCATCGAATGAGGTTGTCT
+
:::>;BCCBA;96;;>>>>C;;;@?3;=>:?CBBBB?C@>@@00+/;6::8:6660//6666$6(///33367::;5///;;;;;&///6:??@2==B?B@A?@@959.46995;CB:?>:99:9;@AB@BB@BB=@AAA6<;@AAABB>C?B;;6;CBABCCD?;:::::<@A?@A>:==887)38967777;7%7><777@<<7;;9=7;7==6:6//0@@;@CCCCCC@D989C>CCC=AAACBBBBBCCBBC?????AAGCBBAB?BDCED=9:::3:=@@AB
@ATNG8:00432:01325
GATGGTAGTATCTGTCTACGAGAGCCAGAAGATCAGACTCTAGAAGAATTCAGATTTTTAACACGAGAGTAAACGTAAAAAAGAAGGTTTTACAAGACTCACGTTAACAATATTGCAGCAGTACGCACACAATCGAAGCGCAGTAAGGATGGCTAGTGTAACTAGCAAGAATACCACGAAAGCAAGAAAAAAGAAGTACGCTATTAACTATTAACGTACCTGTCTCTTCCGAAACGAATGAGTACTACTCTCAGAGACACACTACCATCGAATGAGGTTAGTCT
+
88;<9<>BBCBBCDECCBCCCDBCBABCB@BBCBBCCBBBCBBB?BB@D?>==9:9:9(9;@A@BBBBB???5<?;;:;;<$;98;@@@@2@A=:=B>CCDCCB?BACC@BBD@CCAABCCCCBBBBBBBB@CAAA>@@BBABBB?C?CBB@BCBBBBBD@CCCCCB?BC?BAB?AB???8<>>9999:::%:@<@???B=><=1815:>A4;7;ABBB?A@BBBBB?A=:::5:AD?BBBBCCCCCAAABBBBAAABBBBCBBD;@===A=?B;;5::=AA;;
@ATNG8:00435:01301
GATGGTAGCACACGAGATCTCATCGTACTCATTCGTTTCGGAAGAGACAGGTACGTTAATAGTTAATAGCGTACTTCTTTTTCTTGCTTTCTGTGGTATTCTTGCTAGTTACACTAGCCATCCTTACTGCGCTTCGATTGTGTGCGTACTGCTGCAATATTGTTAACGTGAGTCTTGTAAAACCTTCTTTTTACGTTTACTCTCGTGTTAAAAATCTTGAATTTCTTTTAGAGTTCCTGATCTTCTTGGTGATCGTCTATCATGTACTACCATCGAATGAGGTTAGTCT
+
5:@>9<<CBAABC@@;B;9:B@<BCC@?;>@A;ACC@<??;@.9599<59.5<///6>+0/8:6::?ABBBCA@@>99787$39,33771333<<6:88285.6675./).33669=@8<=?5;5:========DAAA:>==@@@>>>>A@?;666(//50562839>>999;99+./777+76:1::=<=/==998.65/./.787;9>CDC/A86//7/55(//89)5586605273.--40--(..33558:355/--655---89;5;<==>8=><:5:6667//
@ATNG8:00437:01320
GATGGTAGCGAGCGAGTGTGTATACCAGAAGATCAGGAACTCTAGAAGAATTCAGATTTTTAACACGAGAGTAAACGTAAAAAGAAGGTTTTACAAGACTCACGTTAACAATATTGCAGCAGTACGCACACAATCGAAGCGCAGTAAGGATGGCTAGTGTAACTAGCAAGAATACCACGAAAGCAAGAAAAAAGAAGTACGCTATTAACTATTAACGTACCTGTCTCTTCCGAAACGAATGAGTACAGAGAGTACGATATGTCTACCATCGAATGAGGTTAGTCT
+
BBAB@B=EDDJBBBCBCCCBBBCCC@BJC?BBAAA@7;79?@<BCD?AB>B???;;;AAA0B?BCDGGHCGCCD>B@@@AAA0@B?C=AAA9BFC@ABBBCBC;;:;@CC?BBE@BCCBBBBBCCBBBCCCC@CCCC?@@BBCCBB>B>BCB?BCCCCCCC?BCBBBB?BB>BBB=@?>=<3===9999999%:@<A:7:DCEDC?B?BBBA<>8>@AAB>BCA@@CC@C@BBC=CCC?BBDCBBBBBBB@AABB@A@BBBBBABB@BBBBB?CCB><>8;<9::
@ATNG8:00438:01307
GATGGTAGTCTCAGATAGTCTATAGTACTCATTCGTTTCGGAAGAGGCAGGTACGTTAATAGTTTAATAGCGTACTTCTTTTTTTCTTGCTTTCGTGGTATTCTTGCTAGTTACACTAGCCATCCTTACTGCGCTTCGATTGTGTGCGTACTGCTGCAATATTGTTAACGTGAGTCTTGTAAAACCTTCTTTTTACGTTTACTCTCGTGTTAAAATCTGAATTCTTCTAGAGTTCCTGATCTTCTGGGTCTCTCTCTCACGCACTACCATCGAATGAGGTTAGTCT
+
:444.4445=<<9;9555555:;;9<<=554:5:455)55494;==4966155?==:>254444(5.549;:;::9)//77777#//)/444)4<::4;;;6;@266===>8<<<655;;9;;;<@;@@EBB=C?;?C>B?CCCBA@>000000//7859::5:=.4.5555:;>=>8<<:::&5.569999;*;@AAB=A@@@@BC:9:2:9:*99:9=4=9=>:>@@D@>>4:29@>>>@::456)5;;596BB@@B@996;;<<:??9668>999?@:<>999
@ATNG8:00439:01295
GATGGTAGATACTCGCTGATACACCCAGAAGATCAGGAACTCTAGAAGAATTCAGATTTTTAACACGAGAGTAAACGTAAAAAGAAGGTTTTACAAGACTCACGTTAACAATATTGCAGCAGTACGCACACAATCTAAGCGCAGTAAGGATGGCTAGTGTAACTAGCAAGAATACCACGAAAGCAAGAAAAAGAAGTACGCTATTAACTATTAACGTACCTGTCTCTTCCGAAACGAATGAGTACAGATATACGTATAGCTACCATCGAATGAGGTTAGTCT
+
AAB>@ABBCDCDC;99A@?@@ABBC>CBB?ACBB@@=@?AAABBBB?AB@D@AAAABBAB3B?BBBBBBCC@A@8?>@@?@@0?A>C;@B@7ABB>CCBCCCC;;;;ADE@EEE;<;BBCBBBBCCBBBBB@<A:;;=ABABAAAB?B?C@@?ACGECBBD>??BBAC>??<?BA=@?877)3;75;;<<<.;A=BBCBBBAAA<?;?AAB<@<??CBB@BCBBBBC?A>AA@;A@@=AAABBBBCBBBDBBBBBBC>AA@@@6=>>>?;::::59;@@A??
@ATNG8:00440:01288
GATGGTAGCACGACACGACGATGTGTACTCATTCGTTTCGGAAGAGACAGGTACGTTAATAGTTAATAGCGTACTTCTTTTTCTTGCTTTCGTGGTATTCTTGCTAGTTACACTAGCCATCCTTACTGCGCTTCGATTGTGTGCGTACTGCTGCAATATTGTTAACGTGAGTCTTGTAAAACCTTCTTTTTACGTTTACTCTCGTGTTAAAAATCTGAATTCTTCTAGAGTTCCTGATCTTCTGGACAGAGTGTGCAGATACTACCATCGAATGAGGTTAGTCT
+
AACD@BBCCBCBDD@@ACA<66@AABBCCCCCACCCC=AA=@?BBCCCCD?BBBBC@C@BBBB>C<AAABCBB>?:;7778)<B@CC??7=0005>0/,3<888?@;>8>???CBB@<AAA<A=AA?=??AA=C???;?>@>>>=@@AAAA@@@@<>>>;??;?<@AAAA@@?A<AA?DD5@;>9>>@@@.@A>>>7>><<<==;;;;???A/A===A<@;>A=AAAA::;<A<@@?><<8=<>:>D@AA=?>>AA??>@@@A@@9??AAA=>>;;:;:=;888
@ATNG8:00449:01281
GATGGAGTGTGTCTCTGAGAGTAGTACTCATTCGTTTCGGAAGAGACAGGTACGTTAATAGTTAATAGCGTACTTCTTTTTCTTGCTTTCGTGGTATTCTTGCTAGTTACACTAGCCATCCTTACTGCGCTTCGATTGTGTGCGTACTGCTGCAATATTGTTAACGTGAGTCTTGTAAAACCTTCTTTTTACGTTTACTCTCGTGTTAAAATCTGAATTCTTCTAGAGTTCCTGATCTTCTGGGTCTCTCTCTCACGCACTACCATCGAATGAGGTTAGTCT
+
4444.4;;;555<<:;;;669@?@9547;00)/8992;;7;7::666;>:@===@:=9;=55.54;>B>>C;;=;999:;*5945=>C7C?<:.555.5;.55999:.59566;??:?=?:?<>?><?;9949>@A;AACCCCBCCBAB@@::9?D@@==<6:600/<:95557<5559&94949:<<<+<;==>89>AA>@@@@B4:::-9==99499=@299A@<?@;>;?CBAA@?@@@B5?9:999A>@@BBBCCCCCB@BCBBB?B@;;5;4:B@AA
@ATNG8:00401:01371
GATGGTAGCAGACGTGACAGAGCGCCAGAAGATCAGGAACTCTAGAAGAATTCAGATTTTTAACACGAGAGTAAACGTAAAAAGAAGGTTTTACAAGACTCACGTTAACAATATTGCAGCAGTACGCACACAATCGAAGCGCAGTAAGGATGGCTAGTGTAACTAGCAAGAATACCACGAAAGCAAGAAAAAAGAAGTACGCTATTAACTATTAACGTACCTGTCTCTTCCGAAACGAATGAGTACAGAGAGTACGATATGTCTACCATCTAATGAGGTTAGTCT
+
BCBC?BBBCBABB?;?A=C@CEBBB@CCC@B;;:BB?C????AA::689=A=AA@A@BBB1B=@BCCCBAA???5=>@@?@@0@A=D4::9&9AA?CCCBCBA@@=A@BC@FBB?BAAACBBBABACCDCCB@CCDC@CCBBBBAA>A@C@@>@CCFCCCC?BBBC@A=??:?A=28;;;;37778777787$8=<=779A>>:97:;<AAA<?<?@C;;8;B@@@AA?A=?@D=ABB=?@BBA@BBBAAADDECB???BBAAA??<A;;;>:>A??;?:==@@@
@ATNG8:00404:01337
GATGGTAGGCGTGTGAGAGTCTGCCCAGAAGATCAGGAACTTCTAGAAGAATTCAGATTTTTAACACGATAGTAAACGTAAAAGTAAGGTTTTACAAGACTCACGTTAACAATATTGCAGCAGTACGCACACAATCGAAGCGCAGTTAAGGATGGCTAGTGTAACTAGCAAGAATACCACGAAAGCAAGAAAAGAAGTACGACTATTAACTATTAACGTACCTGTCTCTTCCGAAACTTAATGAGTACGATGAGAGAGCTCTCTCTACCATCGAATGTACGGTTAGTC
+
7888:<;;:?;;;@@A====<<:99055549;9=<<8<800)/////3<<5;38::44494$3-399;=;::333(333333&33338,333&333,3;3//83..(....(.35.56653335///=6699938777455/77./(..5.59@;778BB@@=<?==>??<?D4::918>>:9/99949>>>2;=77969/./.33.327/..(.(.25564755//.927278:.//)/05466/--23--.876:=<<;;;<;;<<188=<<9922,,),2,((((
@ATNG8:00404:01351
GATGGTAGGACGAGCGTCTGAGAGGTACTCATTCGTTTTCGGAAGAGACAGGTACGTTTAATAGTTAATAGCGTACTTCTTTTTCTTGCTTTCGTGGTATTCTTGCTAGTTACACTAGCCATCCTTACTGCGCTTCGATTGTGTGCGTACTGCTGCAATATTGTTAACGTGAGTCTTGTAAAACCTTCTTTTTTTTACGTTTACTCTCGTGTTAAAAATCTGATTCTTCTATAGTTCCTGATCTTCTTGGTGAGATATGCATGATGCTACCATCGAATGAGGTTAGTCT
+
;4457;:<8=666@>;;;<555::8@5566;>;A4494&485:8==BC@;;7555555)5.55568=9;;;>>966C:=BB@@2<?<@@B@;?=:9.55<79;6;;554<9<;;;699B?@>>:>299@@@CCC@CC>>9>;A@BBB@@?CBBB@9929447@A?B?A???AAA=A;?9555&57<;<<@@@@@@">=>=@:@999A9:9999>=>>,==>000*00+0<=@?@@;@;99455;5:<39.55555//////77:7;;;;:8=:::8.4544./27<=..
@ATNG8:00405:01359
GATGGTAGCGCATATCAGCGCAGCCCAGAAGATCAGGAACCTAGAAGAATTCAGATTTTTAACACGAGAGTAAACGTAAAAAGAAGGTTTTACAAGACTCACGTTAACAATATTGCAGCAGTACGCACACAACGAAGCGCAGTAAGGATGGCTAGTGTAACTAGCAAGAATACCACGAAAGCAAGAAAAAGAAGTACGCTATTAACTATTAACGTACCTGTCTCTTCCGAAACGAATGAGTACTGCGTCTCACTCTCGCCTACCATCGAATGAGGTTAGTCT
+
@BAA;@:::<ACB<ACAA@AAA@B@6BBB?>><<=A;@<@??CBB@CC?C9BBABBBBC3B@FCB:::BB???579:99:9*4@:>7@@A9BCCBHCGCBBBAA<@=@B?BBB;;<ADBBBDECCCCCBBB?BAA>B@@ABCBB?B@BBB?AADDCBBB9:;CAAB?BB?BBB>AA:9:29>=<33377'3<8>=@@@BACF?B?BAAA?B?BBBBD>A::9BBB?B?BBA<>@@?B@@?AAA?@??CA@AB???BBBB?BBB@BBBAA>ABBB?><BBA@@
@ATNG8:00409:01340
GATGGTAGATATATGCACGCTCTACAGAAGATCAGGAACTCTAGAAGAATTCAGATTTTTTAACACGAGAGTAAACGTAAAAAAGAAGGTTTTACAAGACTCACGTTTAACAATATTGCAGCAGTACGCACACAATCGAAGCGCAGTAAGGATGGCTAGTGTAACTAGCAAGAATACCACGAAAAGCAAGAAAAAAAGAAGTTACGCTATTAACTATTAACGATACCTGTCTCTTCCGAAAACGATGAGTACACATCGTCGTGTCGTGCTACCATCGAATGAGGTTAGTCT
+
DA@B@C;;;BBCCCCBCCBA@@CCABBB7;:A;00;<:00////:6==:C?9:7739898#31799999A@BA?8@>;;;<;;$;;<<.555&5;=:?>>><@@:;;,:<??>B::64;?<>@:?;;9:9@>@@@BBBG?@@@CCBCC@C@C@@=@BBCBBCC?;::ABA?CD@BBA;@?9999*9<<89::::::#9>979.89>>><@<@;?=?@=D;8:////)/98:=>=9:35555&22555755599855555><<A?A?9997>>8?BB??8>?>>:>?CBB>>
@ATNG8:00416:01372
GATGGTAGGACGAGCGTTGAGAGGTACTCATTCGTTTCGGAAGAGACAGGTACGTTAATAGTTAATAGCGTACTTCTTTTTCTTGCTTTCGTGGTATTCTTGCTAGTTACACTAGCCATCCTTACTGCGCTTCGATTGTGTGCGTACTGCTGCAATATTGTTAACGTGAGTCTTGTAAAACCTTCTTTTTACGTTTACTCTCGTGTTAAAAATCTGAATTCTTCTAGAGTTCCTGATCTTCTGGGCAGACTCTCACACGCCTACCATCGAATGAGGTTAGTCT
+
88::5:44.444455<<8<695A7999>@55.559<4>>:>7666=AAB?BCCCC?B?BBBB?B?BBBBBBACA>???AA1BB=?@@@:ADBA=AA@;@A?@@AB@@=ABBBCCBA:@>@;A<AA?A<<;;;AAAA7==@>>>@@@@AAA>>>A:==A=@@<A<@?@@@BBAA<@@@BA5A:=9:::99):>;::3;>>>>>B<==5;;;;+;?@@D=A;@?=AA??>>>7;8;AAA>><99;;49///<<::>>>@??=9==@7///6<766;>=A=BB;;;
@ATNG8:00423:01372
GATGGTAGGCACTGCGCACACATCCCAGAAGATCAGGAACTCTAGAAGAATTCAGATTTTTAACACGAGAGTAAACGTAAAAAGAAGGTTTTACAAGACTCACGTTAACAATATTGCAGCAGTACGCACACAATCGAAGCGCAGTAAGGATGGCTAGTGAACTAGCAAGAATACCACGAAAAGCAAGAAAAAGAAGTACGCTATTAACTATTAACGTACCTGTCTCTTCCGAAACGAATGAGTACATAGATATACGTATAGCTACCATCGAATGAGGTTAGTCT
+
@BBB>A@D=A;665:<?>>AAB>=C=CCD@CCCEEC@C?CBB;;;D@DCAC@@ACC@DDE2B?BDBCBBBBCCC=A@AAA@@0>B=A4;;;.;BC?CCCCBCC@@?AAFE@AAA@CCCABCCCCCDCDCBBB?BCCC=??BBAAAB<@=B??=ACCCCCC?CBBBBB?BC?CBA<@?99::+:?>;@CDC>+::6<;:;=8>?C798;CCC@C?BBBBB@BBBB?>>@B?BBC>CCC?CABCAAAAACAACAAAAABBBBBBB7758@BB@=C@::8:=A>;;;
@ATNG8:00428:01362
GATGGTAGCGAGCGAGTGTGTATACCAGAAGATCAGGAACTCTAGAAGAATTCAGATTTTTTAACACGAGAGTAAACGTAAAAAGAAGGTTTTACAAGACTCACGTTAACAATATTGCAGCAGTACGCACACATTCGAAGCGCAGTAAGGATGGCTAGTGTAACTAGCAAGAATACCACGAAAGCAAGAAAAAAGAAGTACGCTATTAACTATTAACGTACCTGTCTCTTCCGAAACGAATGAGTACAGAGAGTACGATATGTCTACCATCGAATGAGGTTAGTCT
+
;BBB?A<CB??;==?;?CDDBBB;;89?D?=<A@9;295>=<@@AA?BA=A===?;::995#55:=;A<@CCBBB=B@>?AAA0AA>C8;;;.;A@?ABBCCCDDC<@<;;7;BC?BBCBBAAECBBCCC@AAB=BAA<@@BCBBBB?B@J;;:<CCBBCBC@CCDCBB@BC=@?A=@A:99,898/7>>?@A)AB?B?>?CBCBC<?<?@AA>=:=?A@A?BA@AABB@C@CCE?AA@=@@BABACCCBBBFBBBAAACCCCABBB?BBBAA<899B=B<@@@;;
@ATNG8:00430:01352
GATGGTAGTATATCGCGTCGCTATCCAGAAGATCAGGAACTCTAGAAGAATTCAGATTTTTAACACGAGAGTAAACGTAAAAAAGAAGGTTTTACAAGACTCACGTTAACAATATTGCAGCAGTACGCACACAATCGAAGCGCAGTAAGGATGGCTAGTGTAACTAGCAAGAATACCACGAAAGCAAGAAAAAGAAGTACGCTATTAACTATTAACGTACCTGTCTCTTCCTAAACGAATGAGTACGAGAGAGCACACGTGTCTACATCGAATGAGGTTAGTCT
+
A;;97;;@CBABA@AABBABABBCB266=9<<<9;9;@=B@@66/:4::)/)////4444$4389=<==<<=BC983444444#4;.505>>0>==9=A>BCCC;;:;>BA?BB@>@A@@@BBAAACBBBBCA>A?::6;@A@AA::4;@B@@=@AABCCCC?CECCCC@BB>AA@=@@?==5<9929<==>.?A?B????;;AB<?:==;;5;8==B@@<@@@@BBA>A8::A9??A=@@BAAAAA@@A@ABBBCCCCCB??>A@=AA@@<;;;B=B;@@@00
@ATNG8:00433:01377
GATGGTAGTATATCGCGTCGCTATCCAGAAGATCAGGAACTCTAGAAGAATTCAGATTTTTAACACGAGAGTAAACGTAAAAAGAAGGTTTTACAAGACTCACGTTAACAATATTGCAGCAGTACGCACACAATCGAAGCGCAGTAAGGATGGCTAGTGTAACTAGCAAGAATACCACGAAAGCAAGAAAAAAGAAGTACGCTATTAACTATTAACGTACCTGTCTCTTCCGAAACGAATGAGTACACATCGTCGTGTCGTCTACCATCGAATGAGGTTAGTCT
+
AAA@@BCBCCAAADDDBBBCIBBBCACCD@DCCCBB@CACCCCCCD@CC@C@BBBCCCCC3C@CCCAABCCCBB<BBBCCCC5BB@B@DCC9CCDABBCBCCBBB?C@CD?BBD?BBBCBCCCDEDCCAAAD?CCCC?B??>BCBC>C@CCC@CBCCCCCA?BBBBBB?BB>AAA:==999+9<<:9999:9%9?<?99:B@@@@=A=AA?@:>:=AECC?BCBBBCB?B?BCC>CBB?BBBBBCCDBAABBBAB???BBBBBBC?CCAAB?BBBB?B@CBAAA
@ATNG8:00435:01353
GATGGTAGCTCTGCTCTGACTCTCGTACTCATTCGTTTCGGAAGAGACAGGTACGTTAATAGTTAATAGCGTAACTTCTTTTTCTTGCTTTCGTGGTATTCTTGCTAGTTACACTAGCCATCCTTACTGCGCTTCGATTGTGTGCGTACTGCTGCAATATTGTTAACGTGAGTCTTGTAAAAACCTTCTTTTTACGTTTACTCTCGTGTTAAAAATCTGAATTCTTCTAGAGTTCCTGATCTTCTGGGTCTACGCTCGTCGCGCTCCATCGAATGAGGTTAGTCT
+
><A=@ABBAA;;>=>@@;6::6BCCCCCCCBB?BBBB<CB@B@CBABBBB@CHGFC@C@BBBB>B@CBA@B00,-838<8:8'--,/:;>3ABBB=B;;59@29;@@AB@CDDCDCCB>BA@<@?BBBBBBBC@BBCD@CCBBCA@@BBBBBBBBB?BBB@BB@C?AABAABB@A;@;;;;;*;=B=BACCC5BBDDF>C;;;BA;;9949999'9@>::6:?CB?BBB;;<B@C>@@CC<;8;BBB<BACC;;;C;;;;;@AA;;6;?>>?;?>@A;A;?@B@@
@ATNG8:00441:01363
GATGGTAGGCGTGTGAGAGTCTGCCAGAAGATCAGGAACTCTAGAAGAATTCAGATTTTAACACGAGAGTAAACGTAAAAGAAGGTTTACAAGATCTCACGTTAACAATATTTGCAGCAGTACGCACACAATCGAAGCGCAGTAAGGATGGCTAGTGTAACTAGCAAGAATACCACGAAAAGCAAGAAAAAGAAGTACGCTATTAACTATTAACGTACCTGTCTCTTCCGAAACGAATGAGTACGATGAGATCTCGTGTGCTACCATCGAATGAGGTTAGTCT
+
85-/)///)44@BCDEDCB@@A;;45::=C;<;:B=B=BBAAABB?@A>@?A??;;;;.8;=<=ABBBBCDF>BA9000*0=9=9==,0/>;?//44=A<8>5<3:848522'223......33567:=B<@@@?<?@=;=>>?;@=@;?;?@@?A@=>;>A=<@A:??9>;A8;;?:87+:99479777(775:A=>>?>>>=@=C>@@<>5<<6687<;:====5;5;>D3;?A>@@@@:99@>;;;;;;;>>>>?889?==:>???B=A@@@7;7;===>
@ATNG8:00441:01365
GATGGTAGCGCACACATAGATACAGTACTCATTCGTTTCGGAAGAGACAGGTACGTTAATAGTTAAATAGCGTACTTCTTTTTCTTGCTTTCGTGGTATTCTTGCTAGTTACACTAGCCATCCTTACTGCGCTTCGATTGTGTGCGTACTGCTGCAATATTGTTAACGTGAGTCTTGTAAAACCTTCTTTTTACGTTTACTCTCGTGTTAAAAATCTGAATTCTTCTAGAGTTCCTGATCTTCTGGTCTACTACACTGTACTCTACCATCGAATGAGGTTAGTCT
+
55>>9==BBBBBABBBCBBBBCAAACCBBBBC@AAAE>BC>@?ABCB@BC?A@@@@?B@A?@@5;;)5;;9;@?@B=??@@@,?B=A@@@8<9;A?BCD@GI<;<BDDDADDCCCCCEACBB@C@CCAAAAAB@CCCC8;;@AA<;;CA@ADDCCB@B;;;;D@C>A@@AABCBC<;;EEE9B>A<;;;;;*;A@AB=CCBBGDCFIH@BCBC2BCC;<9<?AA=ACBBC@@=@G@@ABBB>BBC=@BCCCCEDCCBBBGDABB00,000@C?@@@@>@?BCB;;
@ATNG8:00442:01361
GATAGCAGACGTGACAGAGCGCCAGAAGATCAGGAACTCTAGAAGAATTCAGATTTTTAACACGAGAGTAAACGTAAAAAGAAGGTTTTACAAGACTCACGTTAACAATATTGCAGCAGTACGCACACAATCGAAGCGCAGTAAGGATGGCTAGTGTAACTAGCAAGAATACCACGAAAGCAAGAAAAAAGAAGTACGCTATTAACTATTAACGTACCTGTCTCTTCCGAAACGAATGAGTACTATGTAGAGCTCTATACTACCATCGAATGAGGTTAGTCT
+
:;::?B>?@C@<;DCBACACBB=A@D@@@@BBB>B?BBBBA??<?@=@=?==98888.7>CCCBBB@?>>@70000000*/0)5:@@@0?@CACAAAC;;;A?B?BB?BCB?ACBBCCBBBCCBBBBCC@BBBC>@@BBBBAC?CACBB@BBBBBCDDACCBABB?BB?????BBABA;@?=9:9::::%:=9=:99;;;CB7;8:=>>0838?BCC@@A@AABA=?=?CD=AAA8:9>>>>@@BBBAA@A885999699A874:<=;<46:00*06;;<:>
@ATNG8:00442:01368
GATGGTAGCACGACACGACGATGTGTACTCATTCGTTTCGGAAGAGACAAGTACGTTAATAGTTAATAGCGTACTTCTTTTTCTTGCTTTCGTTGGTATTCTTGCTAGTTACACTAGCCATCCTTACTGCGCTTCGATTGTGTGCGTACTGCTGCAATATTGTTAACGTGAGTCTTGTAAAACCTTCTTTTTACGTTTAACTCTCGTGTTAAAAATCTGAATTCTTCTAGAGTTCCTGATCTTCTGGACGACGCGCACTGACACTACCATCGAATGAGGTTAGTCT
+
@@>;>?<CA;66<<==@@@;;94:A@@ABCAA?BAAF>BB?A=A@@?9:49<==BB?C?CC@@>?@BBBBBAA>?;88<;<)33,8800(//0)/38686/0(/=@?@@<BBBBBBB?<?@@<@<?==888>?;?BBA=???@@A?>>>D???@?=6:8818=9>;@B@@@@@BB:==@@@5@5:5:=<<</>@>AA3617?99:@@>>8<=<=.=;;;A=A=AA;??AABCB;@;AABA@?;?AA=?>==@??@@A???AAA===A=A;;;>===>>;>;<==>>
@ATNG8:00443:01345
GATGGTAGACACGTGTGCTCTCTCGTACTCATTCGTTTCGGAAGAGACAGGTACGTTAATAGTTAATAGCGTACTTCTTTTTCTTGCTTCGTGGTATTCTTGCTAGTTACACTAGCCATCCTTACTGCGCTTCGATTGTGTGCGTACTGCTGCAATATTGTTAACGTTAGTCTTGTAAAACCTTCTTTTTACGTTTACTCTCGTGTTAAAAATCTGAATTCTTCTAGAGTTCCTGATCTTCTGGACAGAGTGTGCAGATACTACCATCGAATGAGGTTAGTCT
+
<CBB:CCB:;6;;;=666>AC;;559555;9;8B@BB=@@<@>B@??@@C9B=BBB>B?A@>?8?@CCCBA<839/4===>+8839/0)/88<3?7333A9<?=;:>9>A@A;;;@=@@@=D<A@A>>>?@=@>>?:==>>;;;??????>>>C=?==:=?<@=AAA=;;;;>9<;;;:/:4:466767(6::;<055>::999::36666)5///=6:6>>;?C@>;;;=A=A@@?==7;::<A>>CICAAABCCFCCCBBBC@BCBBB????>9><=>>>>
@ATNG8:00443:01370
GATGGTAGCGCGACGAGCGTAGACCCAGAAGATCAGGAACTCTAGAAGAATTCAGATTTTTAACACGAGAGTAAACGTAAAAAGAAGGTTTTACAAGACTCACGTTAACAATATTGCAGCAGTACGCACACAATCGAAGCGCAGTAAGGATGGCTAGTGTAACTAGCAAGAATACCACGAAAGCAAGAAAAAAGAAGTACGCTATTAAACTATTAACGTACCTGTCTCTTCCGAAACGAATGAGTACGATGAGATCTCGTGTGCATCGAATGAGGTTAGTCT
+
?A@?254444>;9995556;>;;;@8>>?:=ABC;;5;5;@BBBAC?CD@B?@>>78999(33999;;3433;=3335<<<<+=>;@:===06568695@@@9/0:<:00)0/7177::=>?>@ACB>><00*00//3:;;;@;<B9=8=00*0>::<<@?????BBC=<=;?@?9=<0//)000)000000$095793276655+22'2555.5.56<<=9<=>::9:-3-3880333-88;@BAA??743:;<>?>;55552377//(/9.2+2,24:;;
@ATNG8:00445:01334
GATGGTACGCTCGCTGATGATATCTCCAGAAGATCAGGAACTCTAGAAGAATTCAGATTTTTAACACGAGAGTAAACGTAAAAAGAAGGTTTTACAAGACTCACGTTAACAATATTGCAGCAGTACGCACACAATCGAAGCGCAGTAAGGATGGCTAGTGTAACTAGCAAGAATACCACGAAAAGCAAGAAAAAAGAAGTACGCTATTAACTATTAACGTACCTGTCTCTTCCGAAACGAATGAGTACTATAGACTATCTGAGACTACCATCGAATGAGGTTAGTCT
+
----05579:;<<<665<665;9:994955.5544995<8;<<<:=8<881717===9=99)3.3<8;<@777:<63344444$4<7<.55506<<9?>9:9@?9:4/38849;>+//:=?@<A@BACC;:;B=@AAB69:999;;<8<7@00+/:0//;AA=AA?===233,3991333333&3331777777$7;6888:;96772626557;>:;:@BB@CC@@@AC@C=A@>6=99299@?@BBBBBBBBBCC@@@::9>898A457?:93/000)/)//:/9
@ATNG8:00445:01357
GATGGTAGCGCACACATAGATACAGTACTCATTCGTTTCGGAAGAGACAGGTACGTTAATAGTTAATAGCGTCTTCTTTTTCTTGCTTTCGTGGTATTCTTGCTAGTTACACTAGCCATCCTTACTGCGCTTCGATTGTGTGCGTACTGCTGCAATATTGTTAACGTGAGTCTTGTAAAACCTTCTTTTTACGTTTACTCTCGTGTTAAAAATCTGAATTCTTCTAGAGTTCCTGATCTTCTGGAGATACACATGATACTCTACCATCGAATGAGGTTAGTCT
+
@A??3:555==BBCCCCAA::;BBBBBBBCCE@ABBE?CD?A?BCCCEBC@BB:;;4;:>@AB?B>BB;;;CAA7;;@@@,>>694<=4566=066?:>><666@CD?CBBCIGEEACBBAD@E;;;;:;A>AAAA000A>>?BA@::9?@A@@>ABB@BB@C>BB<;;ABBE@BBA@@3B,0,0@@@@0A0:9@:B@A;;:::9929;@;(99?;==B8AB>BBAA>9:4:8944<<<9>BB?BCAAACCCBB?????@@@AC@??>>=89;;929;>@@99
@ATNG8:00405:01420
GATGGTAGGACGAGCGTCTGAGAGGTACTCATTCGTTTCGGAAGAGACAGGTACGTTAATAGTTAATAGCGTACTTCTTTTTCTTGCTTTCGTGGTATTCTTGCTAGTTACACTAGCCATCCTTACTGCGCTTCGATTGTGTGCGTACTGCTGCAATATTGTTAACGTGAGTCTTGTAAAACCTCTTTTTACGTTTACTCTCGTGTTAAAAATCTGAATTCTTCTAGAGTTCCTGATCTTCTGGTGTCGTCTATCATGTACTACCATCGAATGAGGTTAGTCT
+
@@@>8@;@;:<556<=@AB@@@BC?A=ABC@<=B:;:-:B@B?B;;;@@D@BBCCC@CACBAA@C@CCCCCCCCC@CCCCC5BA?BBBB=C;;9:>;727;,00/<;A469@A@>@@69:B=B?CCBGBBBC@C;;;>BBAAABCBBB@@@ABAA=A;;7;A?A?AABB@?B:;59>???4@:@BCDDD5DCBBC>CGCBBBB;<;5;;;;*;A@AA=@=@B?BBBACBB>B>BABB@@<@AB>BBCDBBCCCCFDBCBDBBBC@C;<<B@@AAC7;6;BBBB
@ATNG8:00406:01418
GATGGTACGCACACGAGATCTCATCGTACTCATTCGTTTCGGAAGAGACAGGTACGTTAATAGTTATAGCGTACTTCTTTTTCTTGCTTTTCGTGGTATTCTTGCTAGTTACACTAGCCATCCTTACTGCGCTTCGATTGTGTGCGTACTGCTGCAATATTTGTTAACGTGAGTCTTGTAAAACCTTCTTTTTACGTTTACTCTTCGTGTTAAAAATCTGAATTCTTCTAGAGTTCCTGATCTTCTGGTGTCTGATCTGTATCACTACCATCGAATGAGTTAGTCT
+
5:::6545/;--------779;666?>>><6698>>=A500,/6:<<ADCB?BAA;;.9.4:::.44::;;<<::6:9999)<8387733+3??A>AAA>>?;?@<;77/3;;;<<;7157:8<8===555577>>>?;<655::99:999>555;47255'27282../7733550559==-5056:::::*::99>3;::7:19887=18888(7:78;46,254=;<<96929278778@:=<E=>=>??==666///666AA;;5-,,,,(,,,,,026325
@ATNG8:00409:01382
GATGGTAGAGTATCATGTGTATCTCCAGGAAGATCAGGAACTCTAGAAGAATTCAGATTTTTAACACGAGAGTAAACGTAAAAAGAAGGTTTTACAAGACTCACGTTAACAATATTGCAGCAGTACGCACACAATCGAAGCGCAGTAAGGATGGCTAGTGTAACTAGCAAGAATACCACGAAAGCAAGAAAAAGAAGTACGCTATTAACTATTAACGTACCTGTCTCTTCCGAAACGAATGAGTACTATAGACTATCTGAGACTACCATCGAATGAGGTTAGTCT
+
BB@;=?=@ABBBDCCBCCCCCDEDDA@A?AACCCC@@>@>AACCBCB@BB?B@ECCAAAAA2A?CCCCCCCCCBC>@@ABCCC3BB<@<@AA9ABB@CCCCDBB??<??BB@BBC>BBCBBBBCFCBBBBCCE@C@A@?A@CCBBBD?C@CCC@ABCBBBBB>AAA????CC=AAB?AABBB>BBB?BBBBB3A@=@???@BCBA:>:=B@@;?<>=BCCABCCBBBB?B?BFC=CBC?@AABBABBBB???AAAAFDAB@CCBBC@CAAAB?AA<;8;<@ACA@
@ATNG8:00411:01403
GATGGTAGCGAGCGAGTGTGTATACCAGAAGATCAGGAACTCTAGAAGAATTCAGATTTTTAACACGAGAGTAAACGTAAAAAGAAGGTTTTACAAGACTCACGTTAACAATATTGCAGCAGTACGCACACAATCGAAGCGCAGTAAGGATGGCTAGTGTAACTAGCAAGAATACCACGAAAGCAAGAAAAAAGAAGTACGCTATTAACTATTAACGTACCTGTCTCTTCCGAAACGAATGAGTACTATGTAGAGCTCTATACTACCATCGAATGAGGTTAGTCT
+
@AA@?<<BCCCCB<<:CDCJCCCCC@CCF@CBBBBB@C@BABCCCD@BB?B?BABBBBBC1;:;DEFGECBBBD=AABCEED2BA@FACCC<DCC@ICBBBBB::8;>BB?BCC>AADDDDDBB@@ACBBBC?CB998;BBBCCBB?C@CCC@BDDDCBBB@CBCCBB?A@>ABA=AA999*9>>;@@@ABB(AC?????B@AAB?B?BCBB<;6;=B;:9:EBBCCD@C?@@@;@BB>A@CDDCBABBBBBBBBBBBBBBBBBBB@C>===7<@:;6;9?C@;;
@ATNG8:00417:01408
GATGGTAGCACGAGTCACTTATATCCAGAAGATCAGGAACTCTAGAAGAATTCAGATTTTTAACACGAGAGTAAACGTAAAAAGAAGGTTTTACAAGACTCACGTTAACAATATTGCAGCAGTACGCACACAATCGAAGCGCAGTAAGGATGGCTAGTGTAACTAGCAAGAATACCACGAAAGCAAGAAAAAGAAGTACGCTATTAACTATTAACGTACCTGTCTCTTCCGAAACGAATGGGTACGATTTCGACGTGTTCTCCTACCCATCGAATGAGGTTAGTCT
+
@@@?9BBBBDBB=BBBBCC?CCAAA>BBC@BBBBCB?C@CCBCBBB???>?=>>>::::9(99@AA787BBB@?7?=::@?@,00,/:999/99@3>=???>>AA<A<AC<AAA5;;;=;AA@>@>>>===A<A@>?<<<=BA@><:==A<<9<<==>@@B=AA@ABA<AB<>>><@>:;:1;8818CBBB/@@<@788BA???=D<@>>?>G>A888;;??AB>>>=B;>>A:BCC?;;;/:888578.775766/.(...(....'.99::52225.5+33555
@ATNG8:00419:01423
GATGGTAGGCGTGTGAGAGTCTGCCCAGAAGATCAGGAACTCTAGAAGAATTCGGATTTTTAACACGATAGTAAACGTAAAAAGAAGGTTTTACAAGACTCACGTTAACAATATTGCAGCAGTACGCACACAATCGAAGCGCAGTAAGGATGGCTAGTGTAACTAGCAAGAATACCACGAAAGCAAGAAAAAGAAGTACGCTATTAACTATTAACGTACCTGTCTCTTCCGAAACGAATGAGTACTATGTAGAGCTCTATACTACCATCGAATGAGGTTAGTCT
+
BAA=@CCB<B;66=BBBCDCCBA<<6<B=:?@AAAB=C=@@AA;;:=AA;@;?B=;;;;;':=?ACB;::BBAB=???@@?@.?>;>?CCC9BBB?CA:00==0/*/29<289A;@======<;;;@>;;<@<@BBB=B?@==>AA<A<@@@<AA@??7888=@@@CC@CDAA@@8;;@@@;@AA=;;;;;);=?BBBBBDCDC<?:?@??:?<@A?>??AB@@???=@>AAC=ACB?;;;A;;;CBBBBCCCDCEC@@@DBAAA=??@@@<@@@><@<???CB
@ATNG8:00422:01387
GATGGTAGAGAGAGCTCTCTCATCGTACTCATTCGTTTCGGAAGAGACAGGTACGTTAATAGTTAATAGCGTACTTCTTTTTCTTGCTTCGTGGTATTCTTGCTAGTTACACTAGCCATCCTTACTGCGCTTCGATTGTGTGCGTACTGCTGCAATATTGTTAACGTGAGTCTTGTAAAACCTTCTTTTTACGTTTACTCTCGTGTTAAAAATCTGAATTCTTCTAGAGTTCCTGATCTTCTGGCGCGTATGTATGTCGCCTACCATCGAATGAGGTTAGTCT
+
AB@@<?>CBBBCCCC@BBGHCCCCCBBCCCCB@BCCC>BB@C@CBCCCBB>?AABC@C?BBBBAC?CCCBABBBB?BBCCC3BA?A874:????BAA=AA8??@@@@<@ABBB?@A;>=@:>8>>A;;;AB>C@@@7;:>=>=?>>>@@@>>>@:>>?=@@:><>>>>>>>AD=??>DD5A<A:>>CCC/AB???7>==<==?>>>;>CBB/A;;;E:=:>D=AAAA@>><><?B@A>><>>A=??@:::>:::@@<=<<889939///>966;>:=8=@@??
@ATNG8:00422:01401
TATGTAGCGCATATCAGCGCAGCCCAGAAGATCAGGAACTCTAGAAGAATTCAGATTTTTAACACGAGAGTAAACGTAATAAGAAGGTTTTACAAGACTCACGTTAACAATATTGCAGCAGTACGCACACAATCGAAGCGCAGTAAGGATGGCTAGTGTAACTAGCAAGAATACCACGAAAGCAAGAAAAAAGAAGTACGCTATTAACTATTAACGTACCTGTCTCTTCCGAAACGAATGAGTACGATGAGAGAGCTCTCTCTACCATCGAATGAGGTTAGTCT
+
CA>>@0//66=456BBCCBCCBBB=CDD@BAACEE?B?BBCGCCD@AA@B@BBABCBBB5C?BBCBBBCCCCF=B@B@:;:15=9=:@@@166?:<<<;<<?;;5;:@@=ABE?CCCDBAAACDAAABCBC@CCBB?CCCCCCCC?C?B??<?@CCCCCC?CCCBAB>BB>A@B;=<777):==:;DEED@)@@<//..6:<?>;@;??@B<@<@@CBB?DCB<;;C>B@BCD>BAB>@@@@@@CCD???CDBBBBBAAABCBBA?CCBBB=@ABA=A:=BA;;
@ATNG8:00426:01398
GATGGTAGCTCACGTACGTCACACGTACTCATTCGTTTCGGAAGAGACAGGTACGTTAATAGTTAATAGCGTACTTCTTTTTCTTGCTTTCGTGGTATTTTGCTAGTTACACTAGCCATCCTTACTGCGCTTCGATTGTGTGCGTACTGCTGCAATATTGTTAACGTGAGTCTTGTAAAACCTTCTTTTTACGCTTACTCTCGTGTTAAAAATCTGAATTCTTCTAGAGTTCCTGATCTTCTGGGATGTGTGCGCAGTGCCTACCATCGAATGAGGTTAGTCT
+
:;@@9<BDABCBBBBDBACEDBBADCDCCCCC@CCBD>CC?C?CBBDBBB?DDCCA>A?CCCC?C?AAABBBB@@=ABBBB1BB>BBBB<ABBB<??>=>3><?A@A>AEDDBBBB?BAC?C?BBBBBC==:=>AA<@?AA=;>AB?>?@A@>@<=?><AA<@<??@@@@AAA<@;;<<2=:>;>>BBC/@@;5705565AB@>==06556(8<<:;5;;?@=CAAAAAA<@<@@??>;5999>4;///6;;9<>A@???<>>B=@@::;5;;?@<@<@CB>>
@ATNG8:00429:01383
GATGGTAGAGTATCATGTGTATCTCCAGAGATCAGGAACTCTAGAAGAACTCAGATTTTTAACACGAGAGTAATCGTAAAAAGAAGGTTTTACAAGACTCACGTTAACAATATTGCAGCAGTACGCACACAATCGAAGCGCAGTAAGGATGGCTAGTGTAACTAGCAAGAATACCACGAAAAGCAAGAAAAAGAAGTACGCTATTAACTATTAACGTACCTGTCTCTTCCGAAACGAATGAGTACACACTCTCATATGACACTACCATCGAATGAGGTTAGTCT
+
CCBB@CBBBCBCCCCBBBF9;;;;A<@@CBBBCBB@B>AABBBCC@CC@CCCCBAABBB1A?CDBAACDDCC@CBB;;;:;);B@CACEF;BBB>B@BBCCBAA>A>AA?CBB?BBBCCCCBCCCCCCCDE@EBBA=AAAABBCB@BAB??>?A@@@A??:???>AB@EC?AAB<A@9989*9=B=ABBBB0BB@BCDDDCBAA@CAGCCB@B@BBACF?D@@ABBC?C?AAA<ACD@BBCBBBDDCCBAACBBBBBBCCCCCCD@GDBCC@CBBB>A>BBABC
@ATNG8:00429:01401
GATGGTAGCGCACACATAGATACAGTACTCATTCGTTTCGGAAGAGACAGGTACGTTAATAGTTAATAGCGTACTTCTTTTTCTTGCTTTCGTGGTATTCTTGCTAGTTACACTAGCCATCCTTACTGCGCTTCGATTGTGTGCGTACTGCTGCAATATTGTTAACGTGAGTCTTGTAAAACCTTCTTTTTACGTTTACTCTCGTGTTAAAAATCTGAATTCTTCTAGAGTTCCTGATCTTCTGGTAGAGCGTGCATATATCTACCATCGAATGAGGTTAGTCT
+
59<>;>CCBBCBBBBBCCCCCBCCCCBBBCCC@BBAC=CC?C?BBBCCCD=BBBBB@C?CCBC@C@BBCD@@@@@;>?@?@0@A=@ABB=AABC?CDC@CC?AABBBCACCCCBCDD?CCD=C?CCCCAAAB@CCDD>@@BCDBBBCCCCBBBBB@EBB@BB?A?BBBBBBCBB@BCCCC;C?B?@A@A@0@@@@@;@BBBBBCCB@?@BAB0AA@AB@C@BB@BBBDD@@?@>ABBBBC@BBC@CBDCCAA?@@@@@BBBBCCD@CCBBB?AA??<?=BEAA@
@ATNG8:00430:01413
GATGGTAGACACGTGTGCTCTCTCGTACTCATCGTTTCGGAAGAGACAGGTACGTTAATAGTTAATAGCGTACTTCTTTTTCTTGCTTTCGTGGTATTCTTGCTAGTTACACTAGCCATCCTTACTGCGCTTCGATTGTGTGCGTACTGCTGCAATATTTAACGTGAGTCTTGTAAAACCTTCTTTTTACGTTTACTCTCGTGTTAAAAATCTGAATTCTTCTAGAGTTCCTGATCTTCTGGAGATACACATGATACTCTACCATCGAATGAGGTTAGTCT
+
;;CD@BBBCCBAB@@A?B;CBBBCGGCCCDCDCCCC?BC?A?BABABDC?CCBBB?B@BB@@>?<A?@ABCBBB?BBBBB3>>;<>>@:@@>?8?8829@8?9:8?C;>?B>>=>@<;;;<@<@AA>>==>=B@@@:>>AAB>><>???A;=;=;9:9A7>:=DAAA@CDC@CBABB:B?D>:::::*:BCCE>DCCDDCCAAA?BBBB3B@@?A?A?BB?BBCCBBB?B@BBBBBB<>>B@AA=??@@A>==DDCCCCCCC?BBBAA<898?<>?BC>>>
@ATNG8:00432:01402
GATGGTAGCTCGCTGATGATATCTCCAGAAGATCAGGAACTCTAGAAGAATTCAGATTTTTAACACGAGAGTAAACGTAAAAAGAAGGTTTTACAAGACTCACGTTAACTATATTGCAGCAGTACGCACACAATCGAAGCGCAGTAAGGATGGCTAGTGTAACTAGCAAGAATACCACGAAAGCAAGAAAAAAGAAGTACGCTATTAACTATTAACGTACCTGTCTCTTCCGAAACGAATGAGTACACATCGTCGTGTCGTGCTACCATCGAATGAGGTTAGTCT
+
87:;7;9=<<==<<>B;99;=>>BB=:;9:>@>@CC@CABBA;:;A>A@=@?9:887999(98<<;897@<BCC9==;9444$49255@@@8BBC@CBDBBBB00-0;@>@BBB8;:@?A@ABCBBFDBA@B@CA<=:>@BBBA@@>C@C>><>CBBBAAA?CBC=<<69:4:??:>D888-5<;6>?????(?B=C;;:@AAAA<@;>>AA<@<==BBA>ABBBBCC@C?BBC>CAA>ABBCCCCCCAABBCC@@@AAB???BBC?BAAAC????A>A?CCCBB
@ATNG8:00433:01409
GATGGTAGCGAGCGAGTGTGTATACCAGAAGATCAGGAACTCTAGAAGAATTCAGATTTTTAACACGAGAGTAAACGTAAAAAGAAGGTTTTACGAGACTCACGTTAACAATATTGCAGCAGTACGCACTCAATCGAAGCGCAGTAAGGATGGCTAGTGTAACTAGCAAGAATACCACGAAAGCAAGAAAAAAGAAGTACGCTATTAACTATTAACGTACCTGTCTCTTCCGAAACGAATGAGTACTATGTAGAGCTCTATACTACCATCGAATGAGGTTAGTCT
+
8@9505===666==>>>>;;?>666:>>B?BC:;9B>B8BAAAABC@BA@B<>>A;;;;;*9<@BCCCCCDCBB=BBBJDEE5CC@BACEC<CECCCCCCCBC@@;@=?@:@;;5;AB@@ACCCCCECCDCC@@@;;:<BDACB;;6;>A;;7;AABBBBC@BBBCCA?CC?DBC<><??>7><<9<===??'?A?B9::BBCBA<@=>>>>:>>@=BBC?CDBBBBB?A>@@@8@AA6;;@@BCBBBCCCBCB?@@BBBCBBBBB?BBB@@<?C@@=@<@C;;;
@ATNG8:00438:01419
GATGGTAGTAGTACACTAGTCATACCAGAATATCAGGAACTCTAGAAGAATTCAGATTTTTAACACGAGAGTAAACGTAAAAAGAAGGTTTTACAAGACTCACGTTAACAATATTGCAGCAGTACGCACACAATCGAAGCGCAGTAAGGATGGCTAGTGTAACTAGCAAGAATACCACGAAAGCAAGAAAAAGAAGTACGCTATTAACTATTAACGTACCTGTCTCTTCCGAAACGAATGAGTACTACTCTCAGAGACACACTACCATCGAATGAGGTTGTCT
+
9977;=9@@AABBCCCCCCCCB@@@>C@@=@ABBBC?C?AACCDCB?BC@C@;;;@@BBC2B?BBDDFDCBA@@9::;AAAA2@A=@=@@@8ACC@BCDCCDCDD@C?BB?CBB?BBBBCDBBCDECCCBCC@CBBA@BABACCCC?B?B@@=ACBBBDDCAABBDDC?CC?CBC>AAA@@9?=>9====?.?A>B??;BAAAA;>;>AAA<A=@>BA@<@@AACBB@B?BBC>CCC>AAABCBCCCCABBBCBBBBBBBBA@@?<@@AAB=BA??6939>??
@ATNG8:00438:01427
GATGGTAGTGATACAGATCAGACACCAGAAGATCAGGAACTCTAGAAGAATTCAGATTTTTAACACGAGAGTAAACGTAAAAAGAAGGTTTTACAAGACTCACGTTAACAATATTGCAGCAGTACGCACACAATCGAAGCGCAGTAAGGATGGCTAGTGTAACTAGCAAGAATACCACGAAAGCAAGAAAAAGAAGTACGCTATTAACTATTAACGTACCTGTCTCTTCCGAAACGAATGAGTACTATGTAGAGCTCTATACTAATCGAATGAGGTTAGTCT
+
AA?B>ABBBBBBCCCGCABBECCCC>BBD@BBA:9;=A=@BBBABB?BB@B@>??EBCCC1B?BBBBBBBBAA@:>?@BBBB3BB?BADDF;CBB?BAABCCCBA>B@DC@CBC?BBBBBCCDDCCCCBBBB?BDCC@BCBBBCBC?C@BBA?ACBBBBCC@CAAAAA?BB@BBB;@A8882:==;=>==?.=A?B???CB??A;?=?A??<>;>BDDD@C@A@ABB=A?ACC>CBB?AAADCCBA@@@CCCA@AACCAA@@@@<@B??:?@AB<@:=AAAA
@ATNG8:00439:01393
GATGGTAGATACTCGCTGATACACCCAGAAGATCAGGAACTCTAGAAGAGTTCAGATTTTTAACACGAGAGTAAACGTAAAAAGAAGGTTTTACAAGACTCACGTTAACAATATTGCAGCAGTACGCACACAATCGAAGCGCAGTAAGGATGGCTAGTGTAACTAGCAAGAATACCACGAAAGCAAGAAAAAAGAAGTACGCTATTAACTATTAACGTACCTGTCTCTTCCGAAACGAATGAGTACTGTATCTATGTGTGCGCTACCATCGAATGAGGTTAGTCT
+
4444.4<<CC?@ABAABBBA@A@@@;@@@:>;7<00)/5889=BBG?BBBB>>==89999):;>@@@@?A>==@8<<;;;;;,00+/)///&/7949555<;95505??A;@@@699??@DCDBBBBCCCBC@DDCC@CCCCBBBC?C>C@@=@CBEECCC>CCBBCB?CB@BBB@BFAAA:==>;9:9999%9>;>99:CCBAA>A>A>BA<A=BBCBB>BBBBBCC@C@CBC=CCC@BBACCCCCBBBBB@===CC?@===BBC?CBBAA<@B@@>@?CA:::
@ATNG8:00439:01414
GATGGTAGCACGAGTCACTCATATCCAGAAGATCAGGAACTCTAGAAGAATTCAGATTTTTAACACGAGAGTAAACGTAAAAAGAAGGTTTTACAATACTCACGTTAACAATATTGCAGCAGTACGCACACAATCGAAGCGCAGTAAGGATGGCTAGTGTAACTAGCAAGAATACCACGAAAAGCAAGAAAAAAGAAGTTACGCTATTAACTATTAACGTACCTGTCTCTTCCGAAACGAATGAGTACGATGAGAGAGCTCTCTCTACATCGAATGAGGTTAGTCT
+
B;;67;;>BC;;6=>BBBBBB665<7<:<5;=>?;;197@@@@@?C?@@<@;@BAAACBC3B>A???BBBBABB897;CDDE5BB?B?CDE;FDE?CCCBBA@@@;@?AB@BAA6;;@?BB@ABCAAACC@@=AA@@<@@@AAACC>A>B;;7<BBBC@@@?@??BBB?BB@AA@3:::999+99920=@@@@%;;6//)//;==<=16.57996;=@@C@@<@C@@@@A;?<??C=BBB?BBB9::BBB?@?C??99:???AA?;;:=;;9=;?@==8<6;==>>
@ATNG8:00441:01429
GATGTATCATGTGTATCTCCAGAAGATCAGGAACTCTAGAAGAATTCAGATTTTTAACACGAGAGTAAACGTAAAAAGAAGGTTTTAACAAGATCTCACGTTAACAATATTTGCAGCAGTACGCACACAATCGAAGCGCAGTAAAGGATGGCTAGTGTAACTAGCAAGAATACCACGAAAGCAAAGAAAAAGAAGTACGACTATTAACTATTAACGTACCTGTCTCTTCCGAAACGAATGAGTAACGTGTGACGTACGTGAGCTACCATCGAATGAGGTTAGTCT
+
;;ABB<AAA;9969@CCBB@BBB@BBAB;;6;<@>?????9>A>@?A@:9::::(9977788:<===>6=<<<CCC3BD?@=A@@0=5//*//8887768829,274:667(22222;2..6...3337.2225.5558676@A092559199565;;?4;9<<7703=8;;8588>CA)6665'25555$.3.3......7775=385684:4868858;<<AA?@373766./00)///3.2+2:5558558855598889>>@=A;;<D;?>==9=:>>===
@ATNG8:00442:01410
GATGGTAGGACGAGCGTCTGAGAGGTACTCATTCGTTTCGGAAGAGACAGGTACGTTAATAGTTAATAGCGTACTTCTTTTTCTTGCTTTCGTGGTATTCTTGCTAGTTACACTAGCCATCCTTACTGCGCTTCGATTGTGTGCGTACTGCTGCAATATTGTTAACGTGAGTCTTGTAAAACCTTCTTTTTACGTTTACTCTCGTGTTAAAAATCTGAATTCTTCTAGAGTTCCTGATCTTTGGTGTCTGATCTGTATCACTACCATCGAATGAGGTTAGTCT
+
CCCE@CBB@BBCBBADDCBABBEH@BBBCCCC@CCCC>CC?B@CCCCCBC?BBCCCAD?DBCB?C?CEDC@@BCC?99999*:B;@@BB<BC@A?ACHGJD?BBBCCD?CBBBBBCC@DCC?B?CCBBDDDC=BBBD?CCBBCCBBDDCBBBA@A>ABB?CC?B?BBCCBBBBB@BBCDD;C5;4;;;;;*;A@@A=BCCCFCCDBB?BCBC3C@@AC?B?BC@DCCCBBB>@>@DCBBBC<@=@@@???CCCCABACCCDCBB@BBBBC?CB@?=??AAAAA
@ATNG8:00445:01411
GATGGTAGCTCTGCTCTGACTCTCGTACTCATTCGTTTCGGAAGAGACAGGTACGTTAATAGTTAATAGCGTACTTCTTTTTTCTTGCTTTCGTGGTTATTTCTTGCTTTACACTAGCCATCCTTACTGCGCTTCGATTGTGTGCGTACTGCTGCAATATTGTTAACGTGAGTCTTGTTGTAAAACCTTCTTTTTACGTTTACTCTCGTGTTAAAAATCTGAATTCTTCTAGAGTTCCTGATCTTCTGGGATACACTCATGTGCACCTACCATCGAATGAGGTTAGTCT
+
/4569=>=@?;695=;;566;999;555=5446:444/5>8>:<<<ABBB40----(-(---83<8;::>///772777777$7;5:977.7///4:2///)/;65559099555444.55:8=69:984448499::?BBBBBC@777A?;=;//(0//299.505<99;<::;.55.59<>@0666666D@D+A99:?6>:;:999444.9494$499//,/5;;788:;;4807-0/----(----(-///:4455><:77:;6---0---66)/333,349;;99
@ATNG8:00446:01400
GATGGTAGGGACATACATACGCGCCAGAAGATCAGGAACTCTAGAAGAATTCAGAATTTTTAACACGAGAGTAAACGTAAAAAGAAGGTTTTACAAGACTCACGTTAACAATATTGCAGCAGTACGCACACAATCGAAGCGCAGTAAGGATGGCTAGTGTAACTAGCAAGAATACCCACGGAAGCAAGAAAAAGAGTACGCTATTAACTATTAACGTACCTGTCTCTTCCGAAACGAATGAGTACTGCGTCTCACTCTCGCCTACCATCGAATGAGGTTAGTCT
+
55::8=;;@8:=@@@@BFABBB9915:=8:;;D@@<@<=@A?9958::496=;//(////$/(/89:;<=;::=28888999'33,31788+2295;;777>>==0718:4:==8=??====>;988888866==<=9;;9AA@;;6;:>==8=888>?==8<;:688/32+2222'26906,2230.....$...333222555;0556626(.....43222777282669/733.3:77......55897778:8////5353;;;65.575;6=485555
@ATNG8:00447:01387
GATGGTAGCTCACGTACGTCACACGTACTCATTCGTTTCGGAAGAGACAGGTACGTTAATAGTTAATAGCGTACTTCTTTTTCTTGCTTTCTTGGTATTCTTGCTAGTTACACTAGCCATCCTTACTGCGCTTCGATTGTGTGCGTACTGCTGCAATATTGTTAACCGTTAGTCTTGTAAAACCTTCTTTTTACGTTTACTCTCGTGTTAAAAATCTGAATTCTTCTAGAGTCCCTGATCTTCTGGACAGAGTGTGCAGATACTACCATCGAATGAGGTTAGTCT
+
>@?<8ABCBCCBBBBC;9;BE@@@BBBBCBBC?BBBC>CC@B@BBCCCCC?CCAAA<?<?BCC?C@AAABBBBBB>BBBBB1B>8<889*9@;@<BAA>AE@??@?;9599;>>>>A<@@@<@<@F>>>@>>;>?A@7;:;;BAA@@>;==@AAC=>>><??7<6;;BB=AACBB<===A@.:08655==>*8867707...777;<9-6886(287592;3>A=>>>@A;;<@:@A?@;;5;;;5;@>?>B;;;=>>>=>>BA??<?@A@@;>><<6<;>>>==
@ATNG8:00401:01440
GATGGTAGTATATCGCGTCGCTATCCAGAAGATCAGGAACTCTAGAAGAATTCAGATTTTTAACACGAGAGTAAACGTAAAAAGAAGGTTTTACAAGACTCACGTTAACAATATTGCAGCAGTACGCACACAATCGAAGCGCAGTAAGGATGGCTAGTGTAACTAGCAAGAATACCACGAAAGCAAGAAAAAGAAGTACGCTATTAACTATTAACGTACCTGTCTCTTCCGAAACGAATAGTACTATAGACTATCTGAGACTACCATCGAATGAGGTTAGTCT
+
AA@>?BBABBCCCCCCCCCCCCDAA?ACC?CCC@@A?B@CCCBBBD@CC?C@BCCAACCC3C?CABCCCCCBAA<??@BAAB5BB?B@CDC<DCCACCDBGDCCC?C@CC@CCC<@@@?ACCCEEDCCCBBB?BBBB@CBBBBBBB>B?B@?>@BBCBDBB?BBBCBA>AC?DBB?BBBAA:@9939AAAA3@@>AAA=ABBBD9=:>@@A=A<AACBB@BCBCCCC@C?BAD>BBB?BBBBCCAAABBBA@@DDDA===AAAA<A@>>><<==@<@;>CCCB
@ATNG8:00407:01460
GATGGTAGTGATACAGATCAGACACCAGAAGATCAGGAACTCTAGAAGAATTCAGATTTTTAACACGAAGAGAAACGTAAAAAGAAGGTTTTACAAGACTCACGTTAACAATATTGCAGCAGTACGCACACAATCGAAGCGCAGTAAGGATGGCTAGTGTAACTAGCAAGAATACCACGAAAGCAAGAAAAAGAAGTACGCTATTAACTATTAACGTACCTGTCTCTTCCGAAACGAATGAGTACGTGTGCGACGTGTCTCCTACCATCGAATGAGGTTAGTCT
+
5<<>@CDC;;6<<<<>>666>>===9;;>:=AB@;;4:049;;;;<8<<=<8;;888=>=+=8<;9//(/8888178:?>>>+66269==>2>==8=;;;>>=<<5;7;=9>>>;=<<<>>;;;666<<<999==9=::<;<BBBB@C=@:;89@ACBBBB@BBB@;?798488828:::;26//*/:::;+::8=BBB??95705-55554:;>8@@C?B;99?>?=B<>>?378=6;;<7739??>A?=;;;77783..3./.49779;6999;6:39:0//
@ATNG8:00410:01465
GATGGTAGGTGCACATGAGTGTATCCAGAAGATCAGGAACTCTAGAAGAATTCAGATTTTTAACACGAGAGTAAACGTAAAAAGAAGGTTTTACAAGACTCACGTTAACAATATTGCAGCAGTACGCACACAATCGAAGCGCAGTAAGGATGGCTAGTGTAACTAGCAAGAATACCACGAAAGCAAGAAAAAGAAGTACGCTATTAACTATTAACGTACCTGTCTCTTCCGAAACGAATGAGTACGAGATCAGAGCAGAGCTACCATCGAATGAGTTAGTCT
+
66--(--9277:<;55/////799=9=>?7;ABBBB?C?B@@@@?B<;;5;4:@AAA@@@.925=99;;<<<>>8>///;;;*:=8=*;::&9==:?CCCABABB?D?::39<;287;355;;;;;;A;<;;;5944.4448555:7<4;:;6:=>?BA@C?B885?@=AB?BBA@@>999+9<=8=?DFD3DD?==>AAA?@@<@688>A496:8CCB@CCBA@9925.44>4<<=655==?>>B><<>>=9733=>A?474B8=@C9>68???>:555?=
@ATNG8:00412:01440
GATGGTAGATACTCGCTGATACACCCAGAAGATCAGGAACTCTAGAAGAATTCAGATTTTTAACACGAGAGTAAACGTAAAAAGAAGGTTTTACAAGACTCACGTTAACAATATTGCAGCAGTACGCACACAATCGAAGCGCAGTAAGGATGGCTAGTGTAACTAGCAAGAATACCACGAAAGCAAGAAAAAGAAGTACGCTATTAACTATTAACGTACCTGTCTCTTCCGAAACGAATGAGTACTACTCTCAGAGACACACTACCATCGAATGAGGTTAGTCT
+
AAA@?A<CBBBBBCCCCCCCCBCBD=BBB@BBBB@@=@?CBBAAAC?AB?B@A@@@A@A@2A?BA@ACCCBBBC>AABBDBC2@@=@?CDD=DCHABBBCKIDBB@B@BC@BBC=@@CCCCCCCAABDCBBC@BB@@=@@A@CCA@>B@CBB@BCBCBBBA?BBCCBB?BB@BBB?AA999,8<<;=????.?A?BBD>>>EA@7;8;??C5:7;>BBB@D:::BA@<@=@@@:ABC@CBAACAABCCB@@@BCBBACA??AA@@<@AA>>9=CAA>A?AA@??
@ATNG8:00416:01475
GATGGTAGCATCATGTATATCTCACCAGAAGATCAGGAACTCTAGAAGAATTCAGATTTTTAACACGAGAGTAGACGTAAAAAGAAGGTTTTACAAGACTCACGTTAACAATATTGCAGCAGTACGCACACAATCGAAGCGCAGTAAGGATGGCTAGTGTAACTAGCAAGAATACCACGAAAGCAAGAAAAAGAAGTACGCTATTAACTATTAAACGTACCTGTCTCTTCCGAATCAAATGAGTACGTGTGCGACGTGTCTCCTACCATCGAATGAGGTTAGTCT
+
BCAB?BBCCCCCCDDDAAACCCDCD?BA@=@BAAAB>B?CDCBCAB?BG@B@CAA???>?.?<@AABBBCBBBECA@99999.9A<A4:99&8@@<A???B?@>><>=@@:>@@<????BBCCCDECBAAAC;@@AB>BBBCDE@@=A@CBB@BCDDDBBB?CCCCCD?AA>BBBA@@???8?@A?BDDDD2CC?ABBBCCCCB5759>@@188)8>CCDACCAA@BB?B?AA>AAA@;CCCCCBBABBABBBBBBCCCCBB?ABB?CBCCB?BBBB@A?AA;;;
@ATNG8:00421:01467
GATGGTAGCTCGCTGATGATATCTCCAGAAGATCAGGAACTCTAGAAGAATTCAGATTTTTAACACGAGAGTAAACGTAAAAAGAAGGTTTTACAAGACTCACGTTAACAATATTGCAGCAGTACGCACACAATCGAAGCGCAGTAAGGATGGCTAGTGTAACTAGCAAGAATACCACGAAAGCAAGAAAAAGAAGTACGCTATTAACTATTAACGTACCTGTCTCTTCCGAAACGAATGAGTACTATAGACTATCTGAGACTACCATCGAATGAGGTTAGTCT
+
AAAA<BBCCB==@==BCCCBBBCCB<BEGACBBBBB>B>BACA@@C@CD?C@CB???BBB3B@DBBBBBBBBAA<AABBEDD3CC@C@CEI<FCC@CCCCEEDCB?B?BE@BBB@BBBABCBBBFBBBCCCC@BBBB@BBBBA?==+0+0<>9>CCCCBBDABBBBBB@BA>ACF?BC???8<<<899::9(9A??@?BDEF>>;><AAAB;><>ABAA?ACCBBBC@C?AAC=BBC?BBBCCCCBAAACBBBB@BBBAAACCBB?BBCBB?BB?@=??BBBA?
@ATNG8:00425:01436
GATGGTAGTATATCGCGTCGCTATCCAGAAGATCAGGAACTCTAGAAAGAATTCAGATTTTTAACACGAGAGTAAACGTAAAAAGAAGGTTTTACAAGACTCACGTAACAATATTGCAGCAGTACGCACACAATCGAAGCGCAGTAAGGATGGCTAGTGTAACTAGCAAGAATACCACGAAAGCAGAAAAAGAAGTACGCTATTAACTATTAACGTACCTGTCTCTTCCGAAACGAATGAGTACACATCGTCGTGTCGTGCTACCATCGAATGAGGTTAGTCT
+
44447444;;5595<5556666666;><<7///79729755665;;@)44.4.49944444$4676////-6777////7:::(//)5.555&5;;:>CA@@=000/)/939/4.44:::559;@=<@AB@@;@A;<8;AAAA@@@AI?DAA>@BAA@@?@<?????@;??98834;;333(33339:9<,:;23338;888:7>-52884:322444.4444443-34:9929661////66;333397354:9:<<4433871786663///93938/44;
@ATNG8:00425:01443
GATGGTAGCTCTGCTCTGACTCTCGTACTCATTCGTTTCGGAAGAGACAGGTACGTTAATAGTTAATAGCGTACTTCTTTTTCTTGCTTTCGTGGTATTCTTGCTAGTTACACTAGCCATCCTTACTGCGCTTCGATTGTGTGCGTACTGCTGCAATATTGTTAACGTGAGTCTTGTAAAACCTTCTTTTTACGTTTACTCTCGTGTTAAAAATCTGAATTCTTCTAGAGTTCCTGATCTTCTGGTGTCTGATCTGTATCACTACCATCGAATGAGGTTAGTCT
+
:?=<=A=@BB=BBBBDC:<;CCCDBBBBDDCCACBAA>BC@E@@@@DFDD@ECBCB@D?BBCD@C@CCCGCCCCC@CBBBB1BC@BBDF>CC@@;B;;4;@6;:ACBB@BDDEDCBB?DDE@B?BCCCCCCC?DBBB?CBB@@@BCBBBBCCC@@=@@@<@A?B?CCCCCCGBA=@;;;;.;=A=AABCA0@BBBB>BCCCGDCBAB@BJIF5BCDCC@E@CC?BBCCC@@>@@DDCCCC?BBD@CCBBBCCCCCCCCCCCA@@C@CBBCD@:::@=@=@@???
@ATNG8:00425:01468
GATGGTAGTATCTGCACACTCTGTCCAGAAGATCAGGAACTCTAGAAGAATTCAGATTTTTAACACGAGAGTAAACGTAAAAAGAAGGTTTTACAAGACTCACGTTAACAATATTGCAGCAGTACGCACACAATCGAAGCGCAGTAAGGATGGCTAGTGTAACTAGCAAGAATACCACGAAAGCAAGAAAAAGAAGTACGCTGTTAACTATTAACGTACCTGTCTCTTCCGAAACGAATGAGTACTATAGACTATCTGAGACTAATCGAATGAGGTTAGTCT
+
AA?D>@?=B=BBBCCCCCCCCCEFH@BCC@BB@@@@=A>BACAAAD@CE?C>AA@?@DCD3C?CBBBBBBBAA@8<=;;:;:$9<7>?@@@9?@<7;A;CBBCBB>B@DC@CCC@AABBBBCBCCAAADCCC@BBBC@BAABBCAA>B@D@A?BJGCCCCC?CCCCCC?BB?@@A@BBBBA:A@@<@AAAA3AC>AAAABA==><@<@@@D:?;?@@@@<A>666??<A<>>?9?AA=???AAA:;<>??@AAAAAA==>A@==:>??D>;;;>=B<;;;==
@ATNG8:00428:01442
GATGGTAGCGCGACGAGCGTAGACCCAGAAGATCAGGAACTCTAGAAGAATTCAGATTTTTAACACGAGAGTAAACGTAAAAAGAAGGTTTTACAAGACTCACGTTAACAATATTGCAGCAGTACGCACACAATCGAAGCGCAGTAAGGATGGCTAGTGTAACTAGCAAGAATACCACGAAAGCAAGAAAAAGAAGTACGCTATTAACTATTAACGTACCTGTCTCTTCCGAAACGAATGAGTACGATGAGAGAGCTCTCTCTACCATCGAATGAGGTTAGTCT
+
CDB@?BCCBBBBBBBAACCECCCDC?BBB@B;;;BB?A?DBBABAB@CD@F@@??BBDHD3C?BBCBBBCB@@@:@AABABA2AD?B>BBB7BBB?CCCCCDDCB?B?BB@BBC?BBBBCCCCCCCCCCCCC?CCBB?BBBABB??=@?C@@>@DDDCABA?BBBBBB@BB<?>?9:9CCC:AAA=@@BBB3BD?A:::ABB??;?:>>AA;?:?ABBBABBB@A@@497:CC>CDB?BBCBBBBCB>??B999;;>;;;;;;??>B;::>18///(/(/==?=
@ATNG8:00429:01430
GATGGTAGCTCACGTACGTCACACGTACTCATTCGTTTCGGAAGAGACAGGTACGTTAATAGTTAATAGCGTACTTCTTTTTCTTGCTTTCGTGGTATTCTTGCTAGTTACACTAGCCATCCTTACTGCGCTTCGATTGTGTGCGTACTGCTGCAATATTGTTAACGTGAGTCTTGTAAAACCTTCTTTTTACGTTTACTCTCGTGTTAAAAATCTGAATTCTTCTAGAGTTCCTGATCTTCTGGTAGAGCGTGCATATATCTACCATCGAATGAGGTTAGTCT
+
BCC>@CCB9;6@CCBCCCBCBBBBCCDCBCBB?BCCF>EF>B>BBBCBBB@BCCCB?B@DDDD?B?BBBBAAA>>9=?>=@.@A>A???<?DCC>AAA=@?;=;>A994:BBABACB<@>@;A;;>;>;=;@;@@AA9<<A===@???@??@@@@:>??<>><>>??>A@@@@@7=>@@>5@7:7:>DDD/CD>><7<=>>>AD???:<<<<.<9:;F<@<@@<@@@@>>>;@;@?AAAA7;;>:>>>@@@><==?@?@@@@AAA<A<<<A<@@>>:>=AA<<<
@ATNG8:00429:01453
GATGGTAGCGAGCGAGTGTGTATACCAGAAGATCAGGAACTCTAGAAGAAATTCAGATTTTTTTAACACGAGAGTAAACGTAAAAAAGAAGTTTTTTACAAGACTCACGTTAACAATATTGCAGCAGTACGCACACAATCGAAGCGCAGTAAGGATGGCTAGTGTAACTAGCAAGGATACCACGAAAGCAAGAAAAAAGAAGTACGCTATTAACTATTAACGTACCTGTCTCTTCCGAAAACGAATGAGTACGAGAGTCAGAGCAGAGCTACCATCGAATGAGGTTAGTCT
+
9CA>?BBBBBBBBBBCBBBB;;;:99=;;:;999//)/)//888882333(3489///77777"/)/:99<>@<;;;/;B;;;;;;%;@<=BABAB*BCCACCBBCCCBB?C@CC@CCC?ABCDD@@@BBCCCCEBA;A=00*0=@BB@<;5;6:DC@BBBECBCB@BBCBBC?B@CDCC=@@:99+9AA>BCCCCD)CF?C::9BBA@@:;:;@@=+/*/<>>A?CCBCB<<+0,0000+0==:@AACCCDE???@?BBBBBBBB@@@A>>;?AA@@==BAB>B@CCB@@
@ATNG8:00430:01432
GATGGTAGCATCATGCATATCTCACCAGAAGATCAGGAACTCTAGAAGAATTCAGATTTTTAACACGAGAGTAAACGTAAAAAAGAAGGTTTTACAAGACTCACGTTAACAATATTGCAGCAGTACGCACACAATCGAAGCGCAGTAAGGATGGCTAGTGTAACTAGCAAGAATACCACGAAAGCAAGAAAAAAGAAGTACGCTATTAACTATTAACGTACCTGTCTCTTCCGAAACGAATGAGTACAGAGAGTACGATATGTCTACCATCGAATGAGGTTAGTCT
+
::>>9AABBBBB>@;;>A<;?CC@@>?@B=?BBAAB8;9:BB???@<:98?587773333$3389:BABBBBCC=@>:;;;;;%<>;<?=@@2@DC@CCCCEFFA@?@@CC?CBB>AACCCBCCCCCCCCBBB=@@@@<@AAACCCB?B@C;;;;CBBBBCB@CCBAAA?::4:??;??9::,7<<8?AAAAB(AC????BCBB?@3838>>@6;7;BBBCACCBBCCC?B@BBB=AAA8::ACBBBBBBBBBBBBBCCBBBCCBBB?A?>>B<787<8<8>==>=
@ATNG8:00430:01439
GATGGTAGTGTGTCTCTGAGAGTAGTACTCATTCGTTTCGTAAGAGACAGGTACGTTAATAGTTAATAGCGTACTTCTTTTTCTTGCTTTCGTGGTATTCTTGCTAGTTACACTAGCCATCCTTACTGCGCTTCGATTGTGTGCGTACTGCTGCAATATTGTTAACGTGAGTCTTGTAAAACCTTCTTTTTACGTTTACTCTCGTGTTAAAAATCTGAATTCTTCTAGAGTTCCTGTCTTCTGGCTCTCGTAGACAGATACTACCATCGTATGAGGTTAGTCT
+
A>>?:=<<<>CCCCDCCCCBBBA@@CCCCBBB?ABCD=AAAA=@@BBBBC>BDB::8;;AC=@:A<ABBBCCCAC<@AA@@,9925<>B7CBCB=B9;7;A7;<BEBC?AABCAABC<;;EALADCBA@CAA7;;BB?CCCCCBBA@;;;BBBBH@BAB?BCAD@C@AABBCCB;@@@@@3A@C9;=DEJ5CDCCD=A@B@@BA@@A9?=?=,===9949>AA>@@@@@>??A499A::49?@;:;:@@BBCECC@@??C9::A?A@@?@99::A=B?BBBB@
@ATNG8:00430:01466
GATGGTAGTAGTACACTAGTCATACCAGAAGATCAGGAACTCTAGAAGAATTCAGATTTTTAACACGAGAGTAAACGTAAAAAGAAGGTTTTACAAGACTCACGTTAACAATATTGCAGCAGTACGCACACAATCGAAGCGCAGTAAGGATGGCTAGTGTAACTAGCAAGAATACCACGAAAGCAAGAAAAAGAAGTACGCTTTTAACTATTAACGTACCTGTCTCTTCCGAAACGAATGAGTACGTGTGACGTACGTGAGCTACCATCGAATGAGGTTAGTCT
+
>@@=?BBCCBBCCDCCCCICCBBCCACCC@BAA@@@4;7;DBCCCC@BM@C@BCBCCCCC3C?BCBCCAAABBB<A?@@@@@0?C=B2;;;*9@@;@CBBBBBAC@B@A@?ABB?BBBBBBBDDBBBCDBBB@B@@@@BBBBBCAA?B?CBB@BBBBCCBB@BBBBBB@BC?BBA=@@?==5;<;6>ABBB3BB?;888A??@@3=8==>?;?<A;;:>5;;888==1819;;1;BD<;;;>>?>>>>>@B>>>@@@@@>>=@@@8=====:=>>@<@<=>=@@
@ATNG8:00431:01434
GATGGTAGATACTCGCTGATACACCCAGAAGATCAGGAACTCTAGAAGAATTCAGATTTTTAACACGAGAGTAAACGTAAAAAGAAGGTTTTACAAGACTCACGTTAACAATATTGCAGCAGTACGCACACAATCGAAGCGCAGTAAGGATGGCTAGTGTAACTAGCAAGAATACCACGAAAGCAAGAAAAAAGAAGTACGCTATTAACTATTAACGTACCTGTCTCTTCCGAAACGAATGAGTACGAGAGAGCACACGTGTCTACCATCGAATGAGGTTAGTCT
+
44<<9=CDDCCCDABBCCCCCC@@?;?BB=BCCB@@>@@CBBBBBB?CC?B>A@??@CCC2?<AACC@AADBBB9@@ACDDD2DE@C?@@@9@BE@DCCCDCDBB?B?CB@CCD?BBAABCCCDCCCCCCBB>ADAA?BBA@BBAA=B@DCB?BCCDD@A??ABBBBB>BB>B@A:>>999+9=<;:9::::%:@;@99:B>A;;7;<?>BB7;7;?B@@>@BBABBB@C?BBB=BCC>AA@BCDC@AABC@A@@BBBBABCDBBB?@>>>A;AAAA;@<@C:::
@ATNG8:00436:01464
GATGGTAGAGTACAGTGTAGTAGACCAGAAGATCAGGAACTCTAGAAGAATTCAGATTTTTAACACGAGAGTAAACGTAAAAAGAAGGTTTTACAAGACTCACGTTAACAATATTGCAGCAGTACGCACACAATCGAAGCGCAGTAAGGATGGCTAGTGTAACTAGCAAGAATACCACGAAAGCATGAAAAAGAAGTACGCTATTAACTATTAACGTACCTGTCTCTTCCGAAACGAATGAGTACGAGAGAGCACACGTGTCTACCATCGAATGAGGTTAGTCT
+
BAA=9<<<=ACDBB=966>@@AC@@;?BB=BBDBB@?B?AA?<@?@>BB>@>@@@BBCBB1C;==<;?:>>9993//07777)7;:;29:9*9??=AABBBBCBD@D?AA?AAA?@ADDDCCCDCCCCBBBE?BBCC?BBB?@?BB>A>A@@>@BBCBBBC?CCCBBB?BD;??B?BABAC;B::9::CCF3CC@@;;;A@AAB<@;@@BB=B=>>C@@=@@@@?BE?C@CCC=BCC999@BCCECBBBBBBBBBBBCCC@??>>:>888?:;;;;5;:>A:::
@ATNG8:00441:01430
GATGGTAGATATATGCACGCTCTACCAGAAGATCAGGAACTCTAGAAGAATTCAGATTTTTAACACGAGAGTAAACGTAAAAAGAAGGTTTTACAAGACTCACGTTAACAATATTGCAGCAGTACGCACACAATCGAAGCGCAGTAAGGATGGCTAGTGTAACTAGCAAGAATACCACGAAAGCAAGAAAAAAGAAGTACGCTATTAACTATTAACGTACCTGTCTCTTCCGAAACGAATGAGTACTGTATCTATGTGTACGCTACCATCGAATGAGGTTAGTCT
+
BBBB@CGBCCB@@<>@FCBA@CCA@>ACB@CCCBBA=@<>A??@;<:>=>B>??993778)8>BB=BCBBB???8<=????@0>A<A=BBB;BDLA@AACCCC@@>@?BB@CBB@CCCDCBBBDDDBB@BBC?BDBC?AABBBBBC?B?B@?=@CBBBBCB?CAACCA?AB>B@A<@A???8<<<:99::::%:@;@999FCAAA:=:=>@@=@<@BBBB@BBBA@@C@CABBB>CBB?BBBBBBCCCBBAAAAABBBBBBBBB??<?CA;;5;@@@=@?ABBAA
@ATNG8:00441:01433
GATGGTACGAGTACAGTGTAGTAGACCAGAAGATCAGGAACTCTAGAAGAATTCAGATTTTTAACACGAGAGTAAACGTAAAAAGAAGGTTTTACAAGACTCACGTTAACAATATTGCAGCAGTACGCACACAATCGAAGCGCAGTAAGGATGGCTAGTGTAACTAGCAAGAATACCACGAAAGCAAGAAAAAGAAGTACGCTATTAACTATTAACGTACCTGTCTCTTCCGAAACGAATGAGTACTACTCTCAGAGACACACTACCATCGAATGAGGTTAGTCT
+
>00027///:779:;;;>>;;;<<<<8<;>5;?<5558=8::::0//699696;:======+=8BB===88:::>4//-----$--(/2777.9<><>@>DCBCBF@B@BB?BCC>@@<;;GFCBBBCCBBCC@@;;;>AAABCBCB?C?BBB=A@@@A??@<:::?AA>BB?BDB?><733(3993899==.99488??@9;;<8<;88:@9<9>>BCE@BBB@@@C<?9?==69998?A?=;877@?AA?>>8889::;<7788;9=88=7;@==9:89:;//
@ATNG8:00442:01467
GATGGTAGGCGTGTGAGAGTCTGCCCAGAAGATCAGGAACTCTAGAAGAATTCAGATTTTTAACACGAGAGTAAACGTAAAAAGAAGGTTTTACAAGACTCACGTTAACAATATTGCAGCAGTACGCGCACAATCGAAGCGCAGTAAGGATGGCTAGTGTAACTAGCAAGAATACCACGAAAGCAAGAAAAAGAAGTACGCTATTAACTATTAACGTACCTGTCTCTTCCGAAACGAATGAGTACGATGAGATCTCGTGTGCTACCGTCGACCTCTAGAAGTCT
+
ABBC?BBB@ABBDDDCBBBBBBCCD?CCC?DDCCBB?B?BBCCCCC@CC?B?BCBBBBBB1A=ABB?>?BCCCC>@?==;=;.=@?B@CCC9CCC?CBBABB>??;?;>>9>??:<<@???>>===>>===>:?>>>8<<@@>>==9=;A?B<BBBBB>AA;AA==@B>BB>BA@=?@;971:9:<?@@@@/;:7;@@@???AA<@;@=?>;A:>>>>@;C====AA;A;AAA3>BB?===BBBBB?>>?=;>A@AA>><<=>>>:=>>>AA7;;;???;>>@@
@ATNG8:00443:01466
GATGGTAGAGAGACTGTAGCGCACCCAGAAGATCAGGAACTCTAGAAGAATTCAGATTTTTAACACGAGAGTAAACGTAAAAAGAAGGTTTTACAAGACTCACGTTAACAATATTGCAGCAGTACGCACACAATCGAAGCGCAGTAAGGATGGCTAGTGTAACTAGCAAGAATACCACGAAAGCAAGAAAAAGAAGTACGCTATTAACTATTAACGTACCTGTCTCTTCCGAAACGAATGAGTACTGCTTCTCACTCTCGCCTACCATCGAATGAGGTTAGTCT
+
CAAA:BBCCCBBBBBBBBBAAAACF>CCD?BCDCCD@C@CAA;:8A>BB8C?CC787A@A/A>AA@AA@@>@@@;@9<9=@@1?@;=:>@@8ACC@CBAADDCCB@D@BC?BBC=A?@?@@AABCCCBCCBB?BDBB?ABBCCCBB>A?A:::;CCECCCD@BBBA@@@BB?CCB=AAA@?8>>?;@BBBB2AA?BBB>BB@@@<A;?>>>=D=DA@@@@AABBBBB=@=???:@DD@BBBCBBBBBBD?BBABBBCCCCC<AAC?AA@@@<;;;><>;@CE@A
@ATNG8:00445:01443
GATGGTAGCAGACGTGACAGAGCGCAGAAGATCAGGAACTCTAGAAGAATTCAGATTTTTAACACGAGAGTAAACGTAAAAAGAAGGTTTTACAAGACTCACGTTAACAATATTGCAGCAGTACGCACACAATCGAAGCGCAGTAAGGATGGCTAGTGTAACTAGCAAGAATACCACGAAAGCAAGAAAAAGAAGTACGCTATTAACTATTAACGTACCTGTCTCTTCCGAAACGAATGAGTACAGAGAGTACGATATGTCTACCATCGAATGAGGTTAGTCT
+
CCDD?B=BG@@C===>===ABBBBB@@C?C@AA@@=@=@AA@@AA=@B?A=A@@@@@@@.@=AABBBBBBCCC>AABCFGE3BCAC>BBB<CJGBCBBCCCCBC@B@CC@CDD<@?BABBCCECCCBBBCD?BBCB?BA@@@A??=@?BCC@BBBCCCCB@BBCCBB?BB>ABB<??AAA8???>BCECC2CC?A?>@AAAAA7:7;?AA:>:=ABA@=A@@@?@C=A>BCF>CBB?BBBBBCCBCCCCCAAABBBCBBB>::@<@??@@>>>>A<@:>>A78
@ATNG8:00448:01432
GATGGTAGGCACTGCGCACACATCCCAGAAGATCAGGAACTCTAGAAGAATTCAGATTTTTAACACGAGAGTAAACGTAAAAAGAAGGTTTTACAAGACTCACGTTAACAATATTGCAGCAGTACGCACACAATCGAAGCGCAGTAAGGATGGCTAGTGTAACTAGCAAGAATACCACGAAAGCAAGAAAAAGATGTACGCTATTAACTATTAACGTACCTGTCTCTTCCGAAACGAATGAGTACTGTATCTATGTGTGCGCTACCATCGAATGAGGTTAGTCT
+
@@A>:BCB@B;66CCCCBCCCCCCF>B@C@DCCDCC@C@BBBAA@C@DD@C?B@;;9AAB2B@BCBBCBCACDE>AABBEIE3DC@C@BBB=BEEGMBBABHHBB?B@CC@CCC?AAAADEDD@@ABDDDCC@CBBB@BCCDBBBB@C?B:::;BBBDAAA?CCCBBB?BB@AAA?BBAA@:@??:<@@@@2@B;;;@AABCDD@C?DBCD@C?CDBBB@CCBBBBB?B?BDD=BBB?BBAAAACCABBBDAAAABBBBAA>DAA<AB@@@9<A@A=A?BCBBB
@ATNG8:00448:01452
GATGGTAGAGAGAGCTCTCTCATCGTACTCATTCGTTTCGGAAGAGACAGGTACGTTAATAGTTAATAGCGTACTTCTTTTTCTTGCTTTCGTGGTATTCTTGCTAGTTACACTAGCCATCCTTACTGCGCTTCGATTGTGTGCGTACTGCTGCAATATTGTTAACGTGAGTCTTGTAAAACCTTCTTTTTACGTTTACTCTCGTGTTAAAAATCTGAATTCTTCTAGAGTTCCTGATCTTCTGGGCAGACTCTCACACGCCTACCATCGAATGAGGTTAGTCT
+
BBB>@CBBBBBBBDD;96>A;;B@CB;;9BBA=ACCC>BB@D@BBBBB@@>ABBBB?A>ACEF>A>B??ACAA@B?BABBB3BB@AAAG>AAAC?CBB?BB=AABA?A=AABBBAAA=7867>=BBB==>>>:=A>?:>==AAA?>>>@??>>>>5;9=;??=A===>???>>>;<<=>?/>:>188???/@=>>B:@@?>>BB>==08777(8<==A=B<AA=BA@@???<?<?AAAAA56666.6///7677;BABB@=6;;@9@///=7<=@B=A<A;::>
@ATNG8:00448:01453
GATGGTAGGACGAGCGTCTGAGAGGTACTCATTCTGTTTCGGAAGAGACAGGTACGTTAATAGTTAATAGCTGTACTTCTTTTTCTTGCTTTCGTGGTATTCTTGCTAGTTACACTAGCCATCCTTACTGCGCTTCGATTGTGTGCGTACTGCTGCAATATTGTTAACGTGAGTCTTGTAAAACCTTCTTTTACGTTTACTCTCGTGTTAAAAATCTGAATTCTTCTAGAGTTCCTGATCTTCTGGTATACACACTCGCTCGCTACCATCGAATGAGGTTAGTCT
+
/09;6=@C755559999::566<C@CBBBBBB>;;;@E8??:C?CCBBBBB?CC@AA?D=??AB?B@CA@988@:<=433333$384989:48:;;6:8849:(///8994::BB==BB>=BB7=5<<BBCCCC@BCBC@CHDABABCBBBBBCBBD?BCB?AB<@=@@@@BBBBC;95559&56;75599*5<<<=7===>><<;::.5555$5559545=@A?AB@AA@@=A?BBABBB>A@@=ACCBBCCCDCBBBBCFGCCA>AAA::8:AAA<@:@@;;;
@ATNG8:00401:01517
GATTAGAGAGACTGTAGCGCACCCAGAAGATCAGGAACTCTAGAAGAATTCAGATTTTTAACACGAGAGTAAACGTAAAAAGAAGGTTTTACAAGACTCACGTTAACAATATTGCAGCAGTACGCACACAATCGAAGCGCAGTAAGGATGGCTAGTGTAACTAGCAAGAATACCACGAAAGCAAGAAAAAGAAGTACGCTATTAACTATTAACGTACCTGTCTCTTCCGAAACGAATGAGTACTATGTAGAGCTCTATACTACCATCGAATGAGGTTAGTCT
+
<;B066AAAABB;66>>>>?CB@69;9=@B>000+0-0>@:?:?6:>8@=AB??;>>>,>:=@@ABBBBBCB;;;99444$5525.555&5<<8>966@??:;6;<@>?@A?9<??;BBABBCAAABBCB?<::?=>??>>??C9@;@;;6:ABA;98C@C?@?7928<8;<;8>=@?>*/0/)/////$/94652258;;84616666/5058@@<9<555:==9=9=:;89<>7///=<:==BBBBCBB@=;;<>;@:;;?=AA>>>;9:9@:;5;;000
@ATNG8:00405:01493
GATGGTAGACACGTGTGCTCTCTCGTACTCATTCGTTTCGGAAGAGACAGGTACGTTAATAGTTAATAGCGTACTTCTTTTTCTTGCTTCGTGGTATTCTTGCTAGTTACACTAGCCATCCTTACTGCGCTTCGATTGTGTGCGTACTGCTGCAATATTGTTAACGTGAGTCTTGTAAAACCTTCTTTTTACGTTTACTCTCGTGTTAAAAATCTGAATTCTTCTAGAGTTCCTGATCTTCTGGGTCTCTCTCTCACGCACTACCATCGAATGAGGTTAGTCCT
+
@495:>==BDE;:9DDECCBBBBBCBBBBCA@=@AAB=BB?C@BBBBBBB;;;BBC?B@BBBB?B?BDDCBBB==488;;;)6636//(//8;4;3303<237;8:=7BBBBA???;88808/7:<<<@BB:>>??<?@@??====768AA>>>;;;;<@G=D<AAA;;;>88155657(619155667(67522'277888=<9716:99*9///8597??<?A@A:896<///;7;=,//991997;;@???>@?><=/--746---@9@;>:9=777//*-
@ATNG8:00405:01517
GATGGTAGTGTGTCTCTGAGAGTAGTACTCATTCGTTTCGGAAGAGACAGGTACGTTAATAGTTAATAGCGTACTTCTTTTTCTTGCTTTCGTGGTATTCTTGCTAGTTACACTAGCCATCCTTACTGCGCTTCGATTGTGTGCGTACTGCTGCAATATTGTTAACGTGAGTCTTGTAAAACCTTCTTTTTACGTTTACTCTCGTGTTAAAAATCTGAATTCTTCTAGAGTTCCTGATCTTCTGGACAGAGTGTGCAGATACTACCATCGAATGAGGTTAGTCT
+
448:5;;;>>=>>@@>CAAAA;:5>D@?9:9>3<?@C<BCAF@BBBCCCBACCCCDACACCCD@C@CCICCBAAC@CCC??+?@:>BCC=C;;::>;<7=B469599<9>@;@;=@B966=:?:699@999@;?@?C?CCE999ABC@BBBBCDG?B@A>@B?B@AABBAAB;;5499990;7<755999(9>==>8?99:D9::9929@@@1BBBBC>C>;;9;AAB@A@@C@;;;AAB6<;;?BBCBBB;::>>>@@>==@9929>>:>?CC>><><>;BCD
@ATNG8:00406:01495
GATGGTAGTCTCAGATAGTCTATAGTACTCATTCGTTTCGGAAGAGACAGGTACGTTAATAGTTAATAGCGTACTTCTTTTTCTTGCTTTCGTTATTCTTGCTAGTTACACTAGCCATCCTTACTGCGCTTCGATTGTGTGCGTACTGCTGCAATATTGTTAACGTGAGTCTTGTAAAACCTTCTTTTTACGTTTACTCTCGTGTTAAAAATCTGAATTCTTCTAGAGTTCCTGATCTTCTGGCTCTCGTAGACAGATACTACCATCGAATGAGGTTAGTCT
+
;>:;;A<ACDBBBBBBBBAAAGCBCDEDBCCB?@@@A8A@=A:@??ECBB@BDC@@>A@BBAC?B>BCDBB@DDG>;;;;;);;5:9<>4@<=7;;6<;169>@@@<AABBBBDD@CCC>B?BA999???8>AAA?D@AADBBACBCBA???@=BBB?CMAD@BCBBAAACC?BAAAA7C?D@DCCCD5CGCCC>BCB@AA;;;A5;;;;*;??;;8:>CC@CCBCBCC@C@BBACAA>A:;7;;;;BA;;;BABBBA@@A@@=@BACC?AABC@C>BAC@?
@ATNG8:00406:01520
GATGGTAGGACGAGCGTCTGAGAGGTACTCATTCGTTTCGGAAGAGACAGGTACGTTAATAGTTAATAAGACGTACTTCTTTTTCTTGCTTTCGTGGTATTCTTGCTAGTTACACTAGCCATCCTTACTGCGCTTCGATTGTGTGCGTACTGCTGCAATATTGTTAACGTGAAGTCTTGTAAAACCTTCTTTTTACGTTTACTCTCGTGTTAAAATCTGAATTCTTCTAGAGTTCCTGATCTTCTGGGTGCGCTACAGTCTCTCTACCATCGAATGAGGTTAGTCT
+
5---06681>@AB;:5599;;54505555<55.5444(44.4.44445;;.566557<7;;;:483--(-,,,---:)//<<;$/5054;<29:55.555.59499<;:;8>@@@B@9949>?;@<ABBD;;9B9@?@?2559999<;;;=<;::44244<7<<7;7:4///)////6<<=>=0=16166><>)65;;:099999;;999.555&5////)/)/9)//=566>:=85555545:455)5;;<;;;;>>>B@AA99;B?@@@BB?C9668<<>A?@@
@ATNG8:00412:01486
GATGGTAGAGTACAGTGTAGTAGATCCTGAAGATCAGGAACTCTAGAAGAATTCAGATTTTTAACACGAGAGTAAACGTAAAAAGAAGGTTTTATAAGACTCACGTTAACAATATTGCAGCAGTACGCACACAATCGAAGCGCAGTAAGGATGGCTAGTGTGAACTAGCAAGAATACCACGAAAGCAAGAAAAAGAAGTACGCTATTAACTATTAACGTACCTGTCTCTTCCGAAACGAATGAGTACATAGATATACGTATAGCTACCATCGAATGAGGTTAGTCT
+
///;)//8:::555<666>5555---(---(/444/85:4////:::6888=6;8333;;;+;688///;;:::;53359===.96:@<?@@2>>?:>C;;;@@<<5<844.444.4:9<==><>696<<=@B8<;;:7:;;??ABB=A=B;;7;>;888///5;777;=68848996333::3:==7<;C==+;;67662222220642226,2+25:::38:5554=7<4:9:24430333338333;===B==855899>>>8859==::8:77728<ABB<9
@ATNG8:00412:01525
GATGGTAGCTATACGTATATCTATGTACTCATTCGTTTCGGAAGAGACAGGTACGTTAATAGTTAATAGCGTACTTCTTTTTCTTGCTTTCGTGGTATTCTTGCTAGTTACACTAGCCATCCTTACTGCGCTTCGATTGTGTGCGTACTGCTGCAATATTGTTAACGTGAGTCTTGTAAAACCTTCTTTTTACGTTTACTCTCGTGTTTAAAAATCTGAATTCTTCTAGAGTTCCTGATCTTCTGGCTCTCGTAGACAGATACTACCATCGAATGAGGTTAGTCT
+
@AAB@CCBBC=BBBCCEIECCCCDGC;9;DGCACCCC>BB@B>BBBBCCC@CCBA@=@69;AA@C@AAABBBBA@=@CDDD3B?8>:98+39:?395<>AC>???BAA>BC@?@BBA=A??<?<===99;:@;>>=<8<<=<<=====@@A===?;888;==9>=???A>>>AB:==ACC;C7;7:>>>>/>?=>>6>@@;;;>=888*8888(8::;>8=9;;7:EBA???<@<???@@@<>>><??=;=@@@@>@AAAAA@@<=:=A@==:=A>?<?<@AAA=
@ATNG8:00413:01489
GATGGTAGCTATACGTATATCTATGTACTCATTCGTTTCGGAAGAGTCAGGTACGTTAATAGTTAATAGCGTACTTCTTTTTCTTGCTTTCGTGGTATTCTTGCTAGTTACACTAGCCATCCTTACTGCGCTTCGATTGTGTGCGTACTGCTGCAATATTGTTAACGTGAGTCTTGTAAGACCTTCTTTTTACGTTTACTCTCGTGTTAAAAATCTGAATTCTTCTAGAGTTCCTGATCTTCTGGCTCTCGTAGACAGATACTACCATCGAATGAGGTTAGTCT
+
A@AB?BBCBDDCCA@ACCCBBDCBBB;;;CAA=AA@@8BB>BAECBBBBC@BCBAB>B@BBA@?B?ABAAABAAA;99999)9A>BBCC>BBBC@BBC@CGACCBCCDACCCCCCCC?CBB?C?CCCCAAAC>AAAA<ACCCCCCCDCCBCBBBB@CBB@BC?C@CCBCCCCCB@BCC@BCD6;5;A@@@0AEBBC?CJECCGCCBB@CDDD3BBBBC@C@BB@BCBCCCC?B@DDDE??<@?B=BBAAAAA@CCCCBBBCCCBC?BBBBB?ABAA?B>ABBBB
@ATNG8:00414:01516
GATGGTAGCGCACACATAGATACAGTACTCATTCGTTTCGGAAGAGACAGGTACGTTAATAGTTAATAGCGTAACTTCTTTTCTTGCTTTCGTGGTATTCTTGCTAGTTACACTAGCCATCCTTACCGCGCTTCGATTGTGTGCGTACTGCTGCAATATTGTTAACGTGAGTCTTGTAAAACCTTCTTTTTACGTTTACTCTCGTGTTAAAAATCTGAATTCTTCTAGAGTTCCTGATCTTCTGGATAGCGACGCGATATACTACCATCGAATGAGGTTAGTCT
+
5=<=6:6BCBB@?>B:66@@AAB@A@;55;=>;>;;;/5A>C@BBACCCC=;;5957<:>DBA?B@CBA@@00+0@+0099*77188;;)445;:>@B;>@4:;9=@A>;::BBAAA7:;@<>;A?49:9:?9@B:92:@?@@@A@@;;;><===60008..*.6000//5<<<7;5555&57<755555$59999)555555559727777'7///7494:<5;;<<<<<;A;BA<@@@;?@D?BC<;000000==0;;;@AAA?@AA??<9::C@F?@AACC
@ATNG8:00415:01503
GATGGTAGCATCATGCATATCTCACAGAAGATCAGGAACTCTAGAAGAATTTCAGATTTTTAACACGAGAGTAAACGTAAAAAGAAGGTTTTACAAGACTCACGTTAACAATATTGCAGCAGTACGCACACAATCGAAGCGCAGTAAGGATGGCTAGTGTAACTAGCAAGAATACCACGAAAGCAAGAAAAAGAAGTACGCTATTAACTATTAACGTACCTGTCTCTTCCGAAACGAATGAGTACCTCTCAGACGCTCGTCCTACCATCGAATGAGGTTAGTCT
+
;;:<>@:AA;;5;;<=CCCBBB@@<?9924999>;8>7;?@A@BA=99034/3;AABBBB2B?BB===BBB???5==@>>==)>=:?@C>@2CBB@BHHHCBBAA>B?BD@CBB?BCBBCCBBBBCCCDBBC?CDCC?AAA@@@BB?C@@@@?BBBBAACC@:::9@>;@A399A;?>?>=8>>=8?BBBB3BE?BAAACAGAA<@;>>AA;>:=@A@@=@CAAAAA>A=BBE>CCD=A?BBDDD?AAAABBCCBBB@@@A:>>@<>>@AA=?=?A<A<?B??@
@ATNG8:00417:01493
GATGGTAGGACGAGCGTCTGAGAGGTACTCATTCGTTTCGGAAGAGACAGGTACGTTAATAGTTAATAGCGCACTTCTTCTTCTTGCTTTCGTTATTCTTGCTAGTTACACTAGCCATCCTTACTGCGCTTCGATTGTGTGCGTACTGCTGCAATATTGTTAACGTGAGTCTTGTAAAACCTTCTTTTTACGTTTACTCTCGTGTTAAAAATCTGAATTCTTCTAGAGTTCCTGATCTTCTGGCGCGTATGTATGTCGCCTACCATCGAATGAGGTTAGTCT
+
<<<><>=C:;666><<;;;@?CBB?BBBBBCDAGCBB>BC@C@BBBBBBB>BBCCCACAECBB?CBCBBCCBBBD@CB?CC=@@<@@BB=AAB?;;8;A599B>9:49:?=?>BB>BAA=@?B>>>ABAB?BAAA@CCECBCBCDGDCCDBAA?BBB@CF@C@BBBBBDC@@<@;;;;6;?C?BCDDC5CCBBB=BCCCBBBB;;5;;;;*;AAA@>A@BFABCCBCDD@B@BBAB;<7;@B?AAACBBBBBDCBBBBC?ABC@CAADF@BBAA?@<CCA;;
@ATNG8:00417:01505
GATGGTAGCTCACGGTACGTCACACGTACTCATTCGTTTCGGAAGAGACAGGTACGTTAATAGTTAATAGCGTACTTCTTTTTTCTTGCTTTTCGTGGTATTCTTGCTAGTTACACTAGCCATCCTTACTGCGCTTCGATTGTGTGCGTACTGCTGCAATATTGTTAACGTGAGTCTTGTAAAACCTTCTTTTTACGTTTACTCTCGTGTTAAAAATCTGAATTCTTCTAGAGTTCCTGATCTTTCTGGTATGACTAGTGTACTACTACCATCGAATGAGGTTAGTCT
+
5:@A345/77;:.-(-7---/8::><A<CAA@@9?9;<0;B?BACDCDCCD?AAA<;5;;?><83:59:<A<=;??6?;B=A='<<133;<</45==><BC???<?BCBAC5898=A?AD=AAA;A<??>>==>><@@BB<@?A;;;:=>====::::3:9:9>A6<8<;<;9676>658A=C.A7<16////(/88:;,//55=;=@@?8<<;9*99::=5:7<A=ACA@>>><?<>>>////,/994;-----8898<=8>>@AADD:;>=;@<??BB7;7;@@@E
@ATNG8:00420:01521
GATGGTAGCTCACGTACGTCACACGTACTCATTCGTTTCGGAAGAGACAGGTACGTTAATAGTTAATAGCGTACTTCTTTTTCTTGCTTTCGTGGTATTCTTGCTAGTTACACTAGCCATCCTTACTGCGCTTCGATTGTGTGCGTACTGCTGCAATATTGTTAACGTGAGTCTTGTAAAACCTTCTTTTTACGTTTACTCTCGTGTTAAAAATCTGAATTCTTCTAGAGTTCCTGATCTTCTGGTCTACTACACTGTACTCTACCATCGAATGAGGTTAGTCT
+
CCBB?BCCBBBBBBCCABACDBCBCCBBBCCC@CCCD=CC@C@CBBCCCC=ABCBB?B?CCBB?B?@BBBBABBB<77777(8?>ABAD>BBBA=?@?9>?7<=>CCF?BBABBBBB>@@A<@<@?>>>>>>:>A>>:>>>>>@@>??AAA>>>@<;;;;?B=B;>?AACC@@?;???DD5A=@===<=<.<A<<<6<=<::;@@@A<ACCC/D>>>B<A<AA<AAAAA@?:A<AB???A9=<A=AAACAAAAA<<<AAAABA<<6<9::>:>><<6<:=>>?A
@ATNG8:00422:01526
GATGGTAGTGTGTCTCTGAGAGTAGTACTCATTCGTTTCGGAAGAGACAGGTACGTTAATAGTTAATAGCGTACTTCTTTTTCTTGCTTTCGTGGTATTCTTGCTAGTTACACTAGCCATCCTTACTGCGCTTCGATTGTGTGCGTACTGCTGCAATATTGTTAACGTGAGTCTTGTAAAACCTTCTTTTTACGTTTACTCTCGTGTTAAAAATCTGAATTCTTCTAGAGTTCCTGATCTTCTGGACAGAGTGTGCAGATACTACCATCGAATGAGGTTAGTCT
+
AAAA=@=BAA;;6B@BCBAACCFDCCDCDB??=?BBB=BB=@>@BCCCCC@CCCBB?B@CBBB@C@CCCCCCCCC?BBDDD3CC?BBCG>CC@A?ACD=CC>AAACBC@CCCCCCBB?BBB?C@CICDABAC@CCCC?CAAACBBBDCBBB@@ACAEAA>AC@C?CBBCCBCDD?CCCCC;C@C=>>>>>,=A@@@<ABBBBCCBAA?AFDG5CBBCC@C@CC@BBBCCBB?B@BDBBA@=??@?BCCCAAACBBBBCBDCCCBB?BCCCD@CCAA>B@BCBAA
@ATNG8:00423:01523
GATGGTAGGAGACACGTCGCACACGTACTCATTCGTTTCGGAAGAGACAGGTACGTTAATAGTTAATAGCGTACTTCTTTTTCTTGCTTTCGTGGTATTCTTGCTAGTTACACTAGCCATCCTTACTGCGCTTCGATTGTGTGCGTACTGCTGCAATATTGTTAACGTGAGTCTTGTAAAACCTTCTTTTTACGTTTACTCTCGTGTTAAAAATCTGAATTCTTCTAGAGTTCCTGATCTTCTGGTGTCGTCTATCATGTACTACCATCGAATGAGGTTAGTCT
+
AC@=>CBB@BABBCBBBBBCCCBBE@ABBCCCACCCC>CC>A=;;;A@;;6:@@@@?C:;:AB>B?BCCCCAB;A=?<=<=,=<89737,3::?294<7AC?AABABA?BBBBCC>>:?>>8=:><<889===BA@@<@@@@AA@;<=D@@?<<<6;<<8;;8<:=BCBAAAAC8;;@?=/>8<9>>DDD/AAAAA29:BBB>>>>=8=A@@/@::;B<B<AA=AA==>>><?;?DB@@>:?AA<:::AB>><=@AA>>>>>===;AA>>>7;89=6>166988
@ATNG8:00424:01496
GATGGTAGGTGCACATGAGTGTATCCAGAAGATCAGGAACTCTAGAAGAATTCAGATTTTTAACACGAGAGTAAACGTAAAAAGAAGGTTTTACAAGACTCACGTTAACAATATTGCAGCAGTACGCACACAATCGAAGCGCAGTAAGGATGGCTAGTGTAACTAGCAAGAATACCACGAAAGCAAGAAAAAGAAGTACGCTATTAACTATTAACGTACCTGTCTCTTCCGAAACGAATGAGTACGTGTGCGACGTGTCTCCTACCATCGAATGAGGTTAGTCT
+
55::59:B?DBCCCBBCCHCCBB@@=AAB>@A@CBB?C@CCCBBBC@DC@C@BCBBCDDD5B@BBCCCCCCCBB>BBBBDCC5CD@D@CDD;DBB?BBBBCBBAA>B?BA?CBC?BAB@BBDDDDBCCCCBB?ABDB?BBBBBCBB=B?BAA>ACCBBBBB@BAABBB?BB>BBB?BB@@?:A@@=ADDDC3BB>A>>>DDDDD8=8>?CF;>:>BBBBACCDDBBA>A@CCD>DCC=AACCBBBBBBAA@BBCC@@@CCA?AAA?CBBBB>>A::7:;?BBAA
@ATNG8:00425:01523
GATGGTAGACACGTGTGCTCTCTCGTACTCATTCGTTTCGGAAGAGACAGGTACGTTAATAGTTAATAGCGTACTTCTTTTTTTGCTTTCGTGGTATTCTTGCTAGTTACACTAGCCATCCTTACTGCGCTTCGATTGTGTGCGTACTGCTGCAATATTGTTAACGTGAGTCTTGTAAAACCTTCTTTTTACGTTTACTCTCGTGTTAAAAAATCTTGAATTCTTCTAGAGTTCCTGATCTTCTGGTATTACTAGTGTACTACTACCATCGAATGAGGTTAGTCT
+
BCDG@BBFCCC;;6>@;AABBBBBCBBBBCBB@BBFD>CC?C?BBBBBAA>@@CCB@D?AABB@C?AABBDBBBB?BA@A@@@#:?::3;=:@7@BA;:=/58869627>A@BACD?BBB?B@A???@@@@<>@AA9>;>8::@@@A@@<<=AA:>>==AA7:7;@;;;ABBB;???BF5B5;588:89)7:>>>7>;8:>>===?<?@A@@%95808@6?678/79:<=;;4;:>=A=AA<=>=;???<??@@@@>>><>AA@??<?>;;:6;;<=:=<AAAA@
@ATNG8:00427:01507
GATGGTAGCACACGAGATCTCATCGTACTCATTCGTTTCGGAAGAGACAGGTACGTTAATAGTTAATAGCGTACTTCTTTTTCTTGCTTTCGTGGTATTCTTGCTAGTTACACTAGCCATCCTTACTGCGCTTCGATTGTGTGCGTACTGCTGCAATATTGTTAACGTGAGTCTTGTAAAACCTTCTTTTTACGTTTACTCTCGTGTTAAAATCTGAATTCTTCTAGAGTTCCTGATCTTCTGGGCAGACTCTCACACGCCTACCATTCGAATGAGGTTTAGTC
+
@<@@766C?=>;5556<><<>;;;:4555:55.9BCCICCACABBCBDCC=@?97727+0/996;///BBBCBCB?DC===+@?7BBCC<B<AA798A?@A?898ABC?BBCCBB>?=;@@<@8;;??===?=AB@@9===;;;;;;;>;;;66:5///0556=3;;B<<9<98255==>.>9?688CAB/BB>>=8=>====;6//)---)--//96=6>=7>>AA:::5:<>>>A>>7;<AA:?>==?>>==>@===9*,,,),,),77-23=;276.6355
@ATNG8:00428:01485
GATGGTAGTATCTGTCTACGAGAGCAGAAGATCAGGAACTCTAGAAGAATTCAGATTTTTAACACGAGAGTAAACGTAAAAAGAAGGTTTTACAAGACTCACGTTAACAATATTGCAGCAGTACGCACACAATCGAAGCGCAGTAAGGATGGCTAGTGTAACTAGCATAATACCACGAAAGCAAGAAAAAAGAAGTACGCTATTAACTATTAACGTACCTGTCTCTTCCGAAACGAATGAGTACGAGAGAGCACACGTGTCTACATCGAATGAGGTTAGTCT
+
AA><7;;==CCCBC>>>?@>@>???>?>;@<<??D9B?BBF995B@@@=A@BBBA@DDF3B>AABCBCC@:99,:9<9999$9<6<8=>>0;?@:?A;;:DA@@=@:?B=BBC@BA@@A@CCCCBBBCCBB?ABBB?BBBAB@::6;?CAB>BCCBBB;:6:=??@987?BBB=@@BBA8=88/799:::%:?;=?=>B@BAA<@<===B;E<;;@BC?BBAAAAA>@<??A=AAA=AAAAABBBAAAB????BBA???BB@@?BAAAD>A>>>;>9>B;;:
@ATNG8:00428:01519
GATGGTAGTATATCGCGTCGCTATCCAGAAGATCAGGAACTCTAGAAGAATTCAGATTTTTAACACGAGAGTAAACGTAAAAAGAAGGTTTTACAAGACTCACGTTTAACAATATTACAGCAGTACGCACACAATCGAAGCGCAGTAAGGATGGCTAGTGTAACTAGCAAGAATACCACGAAAGCAAGAAAAAAGAAGTACGCTATTAACTATTAACGTACCTGTCTCTTCCGAAACGAATGAGTACGTGTGACGTACGTGAGCTACCATCGAATGAGGTTAGTCT
+
:=:<7555:;;==>B:66999555949995:;;;;>9=:?9666<<<AC?B799699A@A.:45898:::;>BA7739;:;;'99254;9;0;==199<@=999==5=;;;4;==255:;@@999A@?@BBBB?B@@A=A@@?@DBA?B?@@?<@@ABB;:9>AAA????CD<@?A@A??@?288<9000000%0>*/0/789555=C:>7;;4=598<<@<>>A@ADD?D9::A9?8837;;;?=@?B987@?;><=989333;8828:;9947733/757;>>?
@ATNG8:00428:01525
GATGGTAGCGCACACATAGATACAGTACTCATTCGTTTCGGAAGAGACAGGTACGTTAATAGTTAATAGCGTACTTCTTTTTCTTGCTTTCGTGGTATTCTTGCTAGTTACACTAGCCATCCTTACTGCGCTTCGATTGTGTGCGTACTGCTGCAATATTGTTAACGTGAGTCTTGTAAAACCTTCTTTTTACGTTTACTCTCGTGTTAAAAATCTGAATTCTTCTAGAGTTCCTGATCTTCTGGATAGCGACGCGATATACTACCATCGAATGAGGTTAGTCT
+
BCDG?BBBBBCBBCCCCCCCCDBBBDBBBDDD?AABE>CF>B@BBBJGDC@CCCCD@D@CBCB@C?BBBBBB@@@@CBDDD2CD?AACC=BBBB>BCB?CC>;:;BCC@CCDHBBBB?BBB@C@CCDC@AAA=>ABB=@AB@CBBBBAAABBBBBAECB>BD@C@BCBCBBCBB=@;;;;.;5;7;EEEF5CBCCD>CCE@AABBAA;AA@A,ABBCIIGACC@CCCDCBB@B?BBABBB?BBBACCCCCCFBAACBBBDDDCCC@DCCCC?ABBB?B@CC;;;
@ATNG8:00430:01483
TATGGTAGGCGACATACATACGCGCCAGAAGATCAGGAACTCTAGAAGAATTCAGATTTTTAACACGAGAGTAAACGTAAAATGAAGGTTTTACAAGACTCACGTTAACAATATTGCAGCAGTACGCACACAATCGAAGCGCAGTAAGGATGGCTAGTGTAACTAGCAAGAATACCACGAAAGCAAGAAAAAGAAGTACGCTATTAACTATTAACGTACCTGTCTCTTCCGAAACGAATGAGTACGAGAGTCAGAGCAGAGCTACCATCGAATGAGGTTAGTCT
+
@A??;;;;>@998AABDCDCCBBBB?BCC@CCBDB@>A?CCDDBBB@DD>B@BBCBCCCC5B?BBCDCCCCCIG?CBCBBB7B@B;@=@@@5ABB?BCBBBEBAC@B@BC?BBB?BBAB@BCCCBBBBCCCD@BB??>@AABBBBB@C?BBB>BACCCCCB@BBBBBB>BB>BBB?BBBBC;?>?988888(9=;?::8???>>;>=BBAA<A<@>CCCACCAAABB@C@BBD>C:;:;AB@ABBBBBAAABBBBAA@@898BCC@CABBB@BCAA?A>BCBBA
@ATNG8:00430:01529
GATGGTAGACATATCGTACTCTCTGTACTCATTCGTTTCGGAAGAGACAGGTACGTTAATAGTTAATAGCGTACTTCTTTTTCTTGCTTTCGTGGTATTCTTGCTAGTTACACTAGCCATCCTTACTGCGCTTCGATTGTGTGCGTACTGCTGCAATATTGTTAACGTGAGTCTTGTAAAACCTTCTTTTTACGTTTACTCTCGTGTTAAAAATCTGAATTCTTCTAGAGTTCCTGATCTTCTGGGCAGACTCTCACACGCCTACCATCGAATGAGGTTAGTCT
+
@@@@7;>>CCCBBBCCBCCCICCCCDCCCB<A9A@AA=@@=@?@:;==??9==BAA>A@CAAB<?5>AABABA=?<8====+8?6:8//'.///06//*3<788?B>>:>>>;;;AA=AAB<A<BEB;;:>>=EA@?;@ABB@?@;::?>>=;661///5;:171;AACC???B<@;;;;/;:=9<=<<<.<A@@@9@@@@AA>9:906868(8:::@<@<??=AAAB;;;<@=BA???A:>7990::;:>>>???A@??<589=7///:;9==DA=A=AAAAA
@ATNG8:00431:01506
GATGGTAGGCGACATACATACGCGCCAGAAGATCAGGAACTCTAGAAGAATTCAGATTTTTAACACGAGAGTAAACGTAAAAAGAAGGTTTTACAAGACTCACGTTAACAATATTGCAGCAGTACGCACACAATCGAAGCGCAGTAAGGATGGCTAGTGTAACTAGCAAGAATACCACGAAAGCAAGAAAAAGAAGTACGCTATTAACTATTAACGTACCTGTCTCTTCCGAAACGAATGAGTACAGAGAGTACGATATGTCTACCATCGAATGAGGTTAGTCT
+
DBA@@@;@?B?@@CCBBBCCB@@::9;BFAKJGGAA?A?ABBBBBD@CC?A?@AA::;;;*;@CBCCGCCCFCC;B@99999*;B>B=AAA9ACDAFCCCCCCCC?B?BB?CCC?CBBCCBBBCCCCCCCCC@BB999;BAAAC@?=A@CGF?BACCCCCC@CCCAAA@BB?BAA=@??=?8@@@<@ABBB3BC@B???BBBCC>A>A?BB7<7;BCCCACBBBBCC?A?ACC>CBC@@??BBBCCCCBAAACCBAACBCB@@=<:<@BA?<@@@A<A<>>A88
@ATNG8:00435:01518
GATGGTAGCACGAGTCACTCATATCCAGAAGATCAGGAACTCTAGAAGAATTCAGTTTTTAATCACGAGAGTAAACGTAAAAGAAGGTTTTACAAGACTCACGTTAACAATATTGCAGCAGTACGCACACAATCGAAGCGCAGTAAGGATGGCTAGTGTAACTAGCAAGAATACCACGAAAGCAAGAAAAAGAAGTACGCTATTAACTATTAACGTACCTGTCTCTTCCGAAACGAATGAGTACTGCGTCTCACTCTCGCCTACCATCGAATGAGGTTAGTCT
+
///:7?@:555459;<<<>><<===:=@@:<<<@=?4;29@@996>8<<7:898//0//$/16/////999444)594444&4<39.555&5<<7==<A;>>;@=@=A@=AAB6:;AABCBCCBBBBBBBB@CBCH@AAABCCBB6;5;<<5;B@?@B;:8:@@@::89C?AAA?AA:99+9:9299999(9>;>@A>AABDD=D=>>>?;@>C>A;;7;ABAABD>@;:::/9AB;??B??>??AADDBBCAABBBBCC@C@@=?@A??8<@992919?A?A
@ATNG8:00436:01493
GATGGTAGACATATCGTACTCTCTGTACTCATTCGTTTCGGAAGAGACAGGTACGTTAATAGTTAATAGCGTACTTCTTTTTCTTGCTTCGTGGTATTCTTGCTAGTTACACTAGCCATCCTTACTGCGCTTCGATTGTGTTCGTACTGCTGCAATATTGTTAACGTGAGTCTTGTAAAACCTTCTTTTTACGTTTACTCTCGTGTTAAAAATCTGAATTCTTCTAGAGTTCCTGATCTTCTGGTATACACACTCGCTCGCTACATCGAATGAGGTTAGTCT
+
5>>>@DBAA@DAAADCBDHABABB>=BBBCBCAA@@D=AA?A@CC??>BC9==?:<4:17778286;ABAAA@38,39:::+8;4///).//36=3314=7:@A@8816::89=;=8<>?8=:>AAAA>===???A<AAAC;?@?@?==;;;>A=AAA3887;5;@>>;;;>>=A????2>:>6;6===,;;:;@,//98888;:;89>>@,=///=060:A=A>>>???=A<A@@@>>;>??=?;;;@>>>;;;??B@@@@A>>>@?>:<:::9=8:;;==
@ATNG8:00438:01505
GATGGTAGGCGACATACATACGCGCCAGAAGATCAGGAACTCTAGAAGAATTCAGATTTTTAACACGAGAGTAAACGTAAAAAGAAGGTTTTACAAGACTCACGTTAACAATATTGCAGCAGTACGCACACAATCGAAGCGCAGTAAGGATGGCTAGTGTAACTAGCAAGAATACCACGAAAGCAAGAAAAAGAAGTACGCTATTAACTATTAACGTACCTGTCTCTTCCGAAACGGATGAGTACAGAGAGTACGATATGTCTACCATCGAATGAGGTTAGTCT
+
A;;69B=B@BBBBCA@ABCDAA@@@<BA@>@CBBBB@C@CCDBBBC@CC??<???;::;;*:;ABBBCCCDCCC>BC@BGFF5@A?A@BBC;AAC@CCBBBBBFEAD@CB?ABB>@@?ABBBCBCBCAAABB?BBBB=@@@@;<;C@CFCFFACBBCBCBB@BBBCCB?BB>AAA=@>>==5;00*0====0;=8?AAABBBBB?B=?;CB:=:=@CCC@CC;;;AA6;7;CC>CD<<;CCBBCBBBBAAABBDCCABBAA@@>>8>???;5888=:?:>>>>=
@ATNG8:00401:01537
GATGGTAGACATATCTTACTCTCTGTACTATTCGTTTCGGAAGAGACAGGTACGTTAATAGTTAATAGCGTACTTCTTTTTCTTGCTTTCGTGGTATTCTTGCTAGTTACACTAGCCATCCTTACTGCGCTTCGATTGTGTGCGTACTGCTGCAATATTGTTAACGTGAGTCTTGTAAAACCTTCTTTTTACGTTTACTCTCGTGTTAAAAATCTGAATTCTTCTAGAGTTCCTGATCTTCTGGCGCTCTGTCACGTCTGCTACCATCGAATGAGGTTAGTCT
+
59=>:BBCCCDBBBCCAFCBBBCCCCBBCCC@CCCC?BB@B@BCBBCCDACBBCC@C?BDDE@C@DBA@CBBBB7:9CAC1<;;@:99)9494:<<?>89379:AAB@BBBA@@CC?DCB;@<>>>:;;;;=AAAA;AAAA@??@@A@AA@;;;:==?=;;5;:?>????B>=:>>?BC3=:=;??AAA/AB>>>9>@@@@@@@@@:>>==/><;<>9=9=A<AA?>>>A5;5;;;;=?676<7///7777;;???A>>>>@BB<??ABB:>>;;5;:;@@@@
@ATNG8:00402:01538
GATGGTACACGACACTACGATGTGTACTCATTCGTTTCGGAAGAGACAGGTACGTTAATAGTTAATAGCGTACTTCTTTTTCTTGCTTTCGTGGTATTCTTGCTAGTTACACTAGCCATCCTTACTGCGCTTCGTTTGTGTGCGTACTGCTGCAATATTGTTAACGTGAGTCTTGTAAAACCTTCTTTTTACGTTTACTCTCGTGTTAAAAATCTGAATTCTTCTAGAGTTCCTGATCTTCTGGTATGACTAGTGTACTACTACCATCGAATGAGGTTAGTCT
+
AAB>?@ACCCBAACCCCCCCA@@DBB@@@:::;CCG>CC@DACCCBCDD@CBBBC?C@CCCC?C@CCABBBBA@=<<;7<);A?CBBB=A99:?B??=AC@ECBBBB>AAC@@ABB?B??<?<@@A>>=>>>AAA@:@;;:@@???AAA@?>>>;<=<:<<6<:>@@ABBAAA8?>AAA6A:=9=????/?B>>>9>AAA@AB>>><====,=///=7=7?A<ABDD??@<A;@@@@@A<?A?;??AAA@@?>=@A@A>>>>>>9>;;;C;888A;A;>=>><
@ATNG8:00404:01558
GATGGTAGTGTGTCTCTGAGAGTAGTACTCATTCGTTTCGGAAGAGACAGGTACGTTAATAGTTAATAGCGTACTTCTTTTTCTTGCTTTCGTGGTATTCTTGCTAGTTACACTAGCCATCCTTACTGCGCTTCGATTGTGTGCGTACTGCTGCAATTTTGTTAACGTGAGTCTTGTAAAACCTTCTTTTTACGTTTACTCTCGTGTTAAAAATCTGAATTCTTCTAGAGTTCCTGATCTTCTGGGTGTATCAGCGAGTATCTACCATCGAATGAGGTTAGTCT
+
?AA@<<=BBCCCCICCCDBBABCCCDCBBDBB?CBCC>BB?B@BECBBBB@CCCCC@C@CCBB@D@CCCCBBBCC@BBDDD2DE@CBBB>BBBB@BDCACC?BAACCC@CCCCAAADACCC?C@CCCCAA@D@CCCC?BBCCCBBBDAAAA@@@@?BBB7;<7;;@ADDCCBCC?@>>>>.>5?<AACCC1AA@@@077<773=?@@>BCCB+=::@B7@;<=5=BBCA@A?B?B=????5::AD9:;;@@@???@@>>>@??::7:A>>><@@?@<?=<;;>>
@ATNG8:00407:01558
GATGGTAGTCTCGAGATAGTCTATAGTACTCATTCGTTTCGGAAGAGACAGGTACGTTAATAGTTAATAGCGTACTTCTTTTTCTTGCTTTCGTGGTATTCTTGCTAGTTACACTAGCCATCCTTACTGCGCTTCGATTGTGTGCGTACTGCTGCAATATTGTTAACGTGAGTCTTTGTAAAACCTTCTTTTTACGTTTTAACTCTCGTGTTTAAAAATCTGAATTCTTCTAGAGTTCCTGATCTTCTGGGATGTGTGCGCAGTGCCTACCATCGAATGAGGTTAGTCT
+
/5BB544444455/97///////9999;;<<=@<??@C<AA?=7<<?>CCC>@;6669=8<@@@<@<?DCC=AAAA=<;;;;);B;A?A@:?<BB?BBCADF@;;;BCIADDFDBBBC@FDD?B@CDCBCCBB>BCBC;::CBA;;;A<<=8,,,5),((((2(*(-7/5455555)55;;;+:.5.59999(999:::&/)/-------//,/;;<+/659<491555:;;9944.46:455:>8<<=D>C99:9<<<00/////)/44.4:9886////)/167565
@ATNG8:00408:01579
GATGGTAGCACGACACGACGATGTGTACTCATTCGTTTCGGAAGAGACAGGTACGTTAATAGTTAATAGCGTACTTCTTTTTCTTGCTTTCGTGGTATTCTTGCTAGTTACACTAGCCATCCTTACTGCGCTTCGATTGTGTGCGTACTGCTGCAATATTGTTAACGTGAGTCTTGTAAAACCTTCTTTTTACGTTTACTCTCGTGTTAAAAATCTGAATTCTTCTAGAGTTCCTGATCTTCTGGATATCGACGCGATATACTACCATCGAATGAGGTTAGTCT
+
@@@=?BCCA?@@CCBBBBB;:;BAABCBBBCB@BA@@:AB?CACCCCCCC@CBBA@>A@CCCD@C?CBABBBC?>;?==8=)=A>A@@@;@989;@@@<@C>AABBDC?BBBBBBBA;A@@;@<AAA>:<;><AD@?<>=<<@??>>>B@@:::?:<<<:::5:<;;;????>>:>?@HG;B5;488888(8<<<=6=???AAA@@@;>>>>/?=>>B<A<AA:>=?>ACC=C==>>A=;7;==;>A@@@A@:::=?>==>>=>>:>>=>?8==>?;@<???@@
@ATNG8:00410:01550
GATGTGCGTGAGAGAGAGACCCAGAGATCAGGAACTCTAGAAGAATTCAAGATTTTTAACACGAGAGTAAACGTAAAAAGAAGGTTTTACAAGACTCACGTTAACAATATTGCAGCAGTACGCACACAATCGAAGCGCAGTAAGGATGGCTAGTGTAACTAGCAAGAATACCACGAAAAGCAAGAAAAAGAAGTACGCTATTAACTATTAAACGTACCTGTCTCTTCCGAAACGAATGAGTACATAGATATACGTATAGCTACCATCGAATGAGGTTAGTCT
+
,6,,,66;BB<666666>@<<5<///79;;;7;9>@A@@?C69067500)/:::::):5/44438;988808345555$5949.555&5999?>>==BB@B40*0/)///6:;;:>=?>======<<><@...0---68//3-4./::4///////3-3:;;::433,333,337333&37=8;;;;;'570622275522,2,22:=055-57///1/////:=7<8;;;3:::4888///;;;9;:;;88=;7555733..(.67895555=,5.59889
@ATNG8:00413:01574
GATGGTAGACACGTGTGCTCTCTCGTACTCATTCGTTTCGGAAGAGACAGGTACGTTAATAGTTAATAGCGTACTTCTTTTTCTTGCTTTCGTGGTATTCTTGCTAGTTACACTAGCCATCCTTACTGCGCTTCGATTGTGTGCGTACTGCTGCAATATTGTTAACGTGAGTCTTGTAAAACCTTCTTTTTACGTTTACTCTCGTGTTAAAAATCTTAATTCTTCTAGAGTTCCTGATCTTCTGGACAGAGTGTGCAGATACTACCATCGAATGAGGTTAGTCTT
+
EBAB?BCCBCC@@BBAACABCCDCCCCBCCCDACCDD>BB?C@CBBCBAC?CBCCB?B>AACB@C?BBDBBB<=C7BB===+BB>CCCC>BBA@:?::3:A:???<@A=AABBAAAB=;:;:=;>AB@@@AA;ABAA;A@@;;;>>@@A@@@@@@<>>>>@@<@;@@>A@@@>=:=@@A@5>59488676(8=888-8>@888B>==8=>=>/=;;7;=A=@@<?;;;?>>5;5;>>;;;8;:;:>>?@>>>@A@@@??AAAAA?:??>AA;A???8=8:=7774
@ATNG8:00420:01543
GATGTTAGGCGTGTGAGAGTCTGCCCAGAAGATAGGAACTCTAGAAGAATTCAGATTTTTAACACGAGAGTAAACGTAAAAAGAAGGTTTTACAAGACTCACGTTAACAATATTGCAGCAGTACGCACACAATCGAAGCGCAGTAAGGATGGCTAGTGTAACTAGCAAGAATACCACGAAAGCAAGAAAAAGAAGTACGCTATTAACTATTAACTTACCTGTCTCTTCCGAAACGAATGAGTACGAGAGTCAGAGCAGAGCTACCATCGAATGAGGTTAGTCT
+
@B;6;:BC@CCCBBBGBBBBBCDDI>BBB@BBACB@C@CCCHDED@AA?AADCCCBBBB1@=@BCEFEEECCB=BA:::::):@<?;CAA6AAB?C???BBBBB?B@BB@BBB>AA==<BAAA>@@@:::B=BA>@;>;=A>?@>9?<>>B@BBAAABBC?CCCCBB>BC?BAB>@@@@?9@>>;?BDCD39999@@@BBBB=<><>@@A=A=@@;>>=BA>:8:B<>;>@=6>9:7:DDAABCAAAAABBCBBBEBCBBBBBB?BBBBC@BBAA=@=@ABBB
@ATNG8:00421:01539
GATGGTAGTGTGTCTCTGAGAGTAGTACTCATTCGTTTCGGAAGAGACAGGTACGTTTAATAGTTAATAGCGTACTTCTTTTTCTTGCTTTCGTGGTATTCTTGCTAGTTACACTAGCCATCCTTACTGCGCTTCGATTGTGTGCGTACTGCTGCAATATTGTTAACGTGAGTCTTGTAAACCTTCTTTTTACGTTTACTCTCGTGTTAAAAATCTGAATTCTTCTAGAGTTCCTGATCTTCTGGAGATACACATGATACTCTACCATCGAATGAGGTTAGTCT
+
;;>>8<<<<<999555999555555<=<<<<<5<8<;*948>9566=<<@:ABB;;:.;49;@B?BABABCBBB;;5;@@@@0>@=ABBF>CBDD?AAB>BE?CABCCC?BBCC;:9=49:@;@<A@BC>>>@-00??;AACCAAAABCAA@@@AA<AAA<@@=A>C?@@?999>29995,57<5<<>>>+65==A099@@@@???@=@@@<+<<@@A?BACC>@@DBBAB@C?:;;CBB?CAB@BCCCCCBB;;;@@@@@@BA@-0000;900:B;B?BAAAA
@ATNG8:00429:01576
GATGGTAGGCGAGAGTGAGACGCAGTATCTCGTTTCGGAAGAGACAGGTACGTTAATAGTTAATAGCGTACTTCTTTTTCTTGCTTTCGTGGTATTCTTGCTAGTTACACTAGCCATCCTTACTGCGCTTCGATTGTGTGCGTACTGCTGCAATATTGTTAACGTGAGTCTTGTAAAACCTTCTTTTTACGTTTACTCTCGTGTTAAAAATCTGAATTCTTCTAGAGTTCCTGATCTTCTGGATACACTCATGTGCACCTACCATCGAATGAGGTTAGTCT
+
?@A>7;<D@DCCCBBBBBCCBABBBDCCBBBBBC>BB@F@CB@@ADDACCCCC@G?@@BB=A=BBBBCCBCB?BCCCC2AA?BAAA<?A@B=@AC?BB???@CAA>B???BCCC?CAB?B?@@@99:AA?A???<@@@AAAAA@@==>=;:;;;;;=??<?>A@???CCDD:>>CDD5@=@;>>BBC/AA9:91:=>;;;@@>>;>BCB/@===?<?=CD<>??B@@@<@<???AA?=AAA<A>>>??;;///=999?;?==8<=<<=:>===<B=<;;=@
@ATNG8:00431:01558
GATGGTAGCTCTGCTCTGACTCTCGTACTCATTCGTTTCGGAAGAGACAGGTACGTTTAATAGTTAATAGCTGTAACTTCTTTTTTCTTGCTTTCGTGGTATTTCTTGCTAGTTACACTAGCCATCCTTACTGCGCTTCGATTGTGTGCGTACTGCTGCAATATTGTTAACGTGAGTCTTGTAAAACCTTCTTTTACGTTTACTCTCGTTGTTAAAATCTGAATTCTTCTAGAGTTCCTGATCTTCTGGTGTCGTCTATCATGTACTACCATCGAATGAGGTTAGTCT
+
><BB@D;??<<<<<<666;>>>CCC@;;::5505<<>5<<8<8::;;;>>9>@9///)/2///;7<2997-----(,20578777$--(/999.94545:4//(/:)///::=:==B>959<599928;@A:9;CCC@CCCC?AACCCC;;;;;;;;:?@5;9929?2909<>=9>;9949////&/)/)////&/799:4:5555<5/)/9)///&/////)5.5575444444.4.4::<<<8<;<6995559695<@B966=<@AC400000*-2,-*-(-6628
@ATNG8:00431:01568
GATGGTAGTATAGAGCTCTACATAGTACTCATTCGTTTCGGAAGAGACAGGTACGTTAATAGTTAATAGCGTACTTCTTTTTCTTGCTTTCGTGGTATTCTTGCTAGTTACACTAGCCATCCTTACTGCGCTTCGATTGTGTGCGTACTGCTGCAATATTGTTAACGTGAGTCTTGTAAAACCTTCTTTTTACGTTTACTCTCGTGTTAAAAATCTGAATTCTTCTAGAGTTCCTGATCTTCTGGATACACTCATGTGCACCTACCATCGAATGAGGTTAGTCT
+
::<=;>BBBBA;;5<<;AAACDCCCEBBBC@@=@AAA9@@6;6;AADCBB?ABA??<?<??BB=@>A@BBB??8B;@@@=@+@@<;787.7@9:29?@<AC=@A@AA=8=B===@==8=>>;><@@D>>;;;9====7;<BBBAA@@@C??687>97878=@7=:=>>?==>@@8;;BBB5A=A:98898(8@899-8:>ABAA@??;<@@@,=///99=9>><>==:://,/9==@AA>:====AB=996333366669=;>>>;?>>>>=A???<@=AA;;7
@ATNG8:00432:01552
GATGGTAGTCTCAGATAGTCTATAGTACTCATTCGTTTCGGAAGAGACAGGTACGTTAATAGTTAATAGCGTACTTCTTTTTCTTGCTTTCGTGGTATTCTTGCTAGTTACACTAGCCATCCTTACTGCGCTTCGATTGTGTGCGTACTGCTGCAATATTGTTAACGTGAGTCTTGTAAAACCTTCTTTTTACGTTTACTCTCGTGTTAAAAATCTGAATTCTTCTAGAGTTCCTGATCTTCTGGGTGTATCAGCGAGTATCTACCATCGAATGAGGTTAGTCT
+
84448=;;ABBCCCBBBCC@D;;995555596@BCCD>DDBC?BACACBC?BBA??20+07/0*/3:::;:=?9:659A>C1AA?<<DC;;56616=A7<=7595945.59555;;>::??;@:?;@@A?@C?BCBBACBBB;;;><<<<000<<60//349.43844555;<>8555;9+97<4;;<<<(==9:9.99:999@@==9=;?;,>0000*08=<8009:9>?;@;@@@AAA@@@AC9;;;BBBABC@;;;BCCDCD@@;;;@<@BDGAD>@CBBA
@ATNG8:00437:01550
GATGGTAGAGTATCATGTGTATCTCCAGAAGATCAGGAACTCTAGAAGAATTCAGATTTTTAACACGAGAGTAAACGTAAAAAGAAGGTTTTACAAGACTCACGTTAACAATATTGCAGCAGTACGCACACAATCGAAGCGCAGTAAGGATGGCTAGTGTAACTAGCAAGAATACCACGAAAGCAAGAAAAAGAAGTACGCTATTAACTATTAACGTACCTGTCTCTTCCGAAACGAATGAGTACGAGAGAGCACACGTGTCTACCATCGAATGAGGTTAGTCT
+
////)/8<BCDFCCC=99@:99?@C<@:;7;@<=>C@C?BDCBCCC@CE?A?@CBBCCCC5C@CCCECCCCCCC>BABBBBB2BB@BBCCC<CBB@BCCCCBDAB>B?BB?@@A?CBBABCDCCCCCCCCCB@BCCC@BAAAAA@D@D@BBB?BDCCBBBC@AAAACC?BB?AA@6;;777):=>;:::9:(8A<C>??AACFB<A;?@BB;?;?BGCB@BBAA@BC?B?CBG>CCB@BBBBCDDABBBB=>?ABBBABCCBBAA>AAAAB>BCB><>:>BBA@
@ATNG8:00440:01531
GATGGTAGTACATGATAGACGACACCAGAAGATCAGGAACTCTAGAAGAATTCAGATTTTTAACACGAGAGTAAACGTAAAAAGAAGGTTTTACAAGACTCACGTTAACAATATTGCAGCAGTACGCACACAATCGAAGCGCAGTAAGGATGGCTAGTGTTACTAGCAAGAATACCACGAAAGCAAGAAAAAGAAGTACGCTATTAACTATTAACGTACCTGTCTCTTCCGAAACGAATGAGTACTGCGTCTCACTCTCGCCTACCATCGAATGAGGTTAGTCT
+
@@@=<BAABB=C===?CDCBBB@@AACBB?BAAABB?A?C;;6CC>?BB=@=<=944444$58@@=>BBCCCJJ>CBBCDCC5CD@F@CCC;CDJADBAABAB;;7<@DF@CCC?BDCAC@A@CCCCBBBCCICBBB@BBCBABBB>B?BAA?ABCCBBB@DBBBCCC@@?=@CG=@@:9928@>>@@@@A2@A>A@AAAB@@A0000@@;0616@CCC@CC@@@A@<?<;;;0;BB>AACCBCCBBBBAAACCB@@@BBD@BBD@DA@@C@@@@B?B@DEBAA
@ATNG8:00440:01534
GATGGTAGATACTCGCTGATACACCCAGAAGATCAGGAACTCTAGAAGAATTCAGATTTTTAACACGAGAGTAAACGTAAAAAGAAGGTTTTACAAGACTCACGTTAACAATATTGCAGCAGTACGCACACAATCGAAGCGCAGTAAGGATGGCTAGTGTAACTAGCAAGAATACCACGAAAAGCAAGAAAAAAGAAGTACGCTATTAACTATTAACGTACCTGTCTCTTCCGAAACGAATGAGTACACATCGTCGTGTCGTGCTACCATCGAATGAGGTTAGTCT
+
>@@=9@696<@?@A>:96;;;>>=E7BBC?AAABBC?B?AAAABAA=AA=@;?@8<8<==+B>BB@A?@??:9:,9794444$4:7<.555&59;5:96:@@@>A<@<@C=BBA69::9;@@ABCA@@C;;;69>=A<@ABCCCBB?CADCC@AA@@000@<@ACA::69>:=>><>8////&///3//////#/95;442:::@::::::AA18188<BC>AA@@@A@<@<:::5:??9>=BBBA@BBBB777BA=?@>?:99>=?:@AA90*0000)06=;=?B
@ATNG8:00442:01565
GATGGTAGGCGTGTGAGAGTCTGCCCAGAAGATCAGGAACTCTAGAAGAATTCAGATTTTTAACACGAGAGTAAACGTAAAAAGAAGGTTTTACAAGACTCACGTTAACAATATTGCAGCAGTACGCACACAATCGAAGCGCAGTAAAGGATGGCTAGTGTAACTAGCAAGAATACCACGAAAGCAAGAAAAAGAAGTACGCTATTAACTATTAACGTACCTGTCTCTTCCGAAACGAATGAGTAACTATGTAGAGCTCTATACTAATCGAATGAGGTTAGTCT
+
;>>>>BBB;?;?B:;:BBA@@A@@;4;CC@BB:;;B>B@CCDDBCB?BC@D@EDAAAAAA0A?BBCCBBBBBBD>DBAACDC3BB?B?BBB498A5:9>>==7==8=8=?9;;:188=>?@@?AAAAA:::?6<<>A;>>>==>888*84:;A?BB::9B??=B@@@AA>AB?BAA?@A><<)///)/9:<;,33-6///;97774:59>>>8<8======?>>A>=><?<?A>7:9939;;;//(///.3:<?<<=@==>BB>AA=???B8;;=@;?188>;;
@ATNG8:00444:01567
GATGGTAGTCTCAGATAGTCTATAGTACTCATTCGTTTCGGAAGAGATAGGTACGTTTAATAGTTAATAGCGTAACTTCTTTTTCTTTGCTTTCTGTGGTATTTCTTGCTAGTTACACTAGCCATCCTTACTGCGCTTCGATTGTGTGCGTACTGCTGCAATACTGTTAACGTGAGTCTTGTAAAACCTTCTTTTTACGTTTACTCTCGTGTTAAAATCTGAATTCTTCTAGAGTTCCTGATCTTCTGGACAGAGTGTGCAGATACTACCATCGAATGAGGTTAGTCT
+
899<7;;@BBBAB@;:55;555;596A@>=9;.49>=8?B?C?BCB;;9>69<@@9:3>::;;@:@=@AA<===:=>666>A>+=<<4:77:.///7:5:///(/7(----7;6<?>>===>;>@?=A<AC@A@@@A;@@;;2:@?ABB;;:@@@:;9@A=;;9@;;6;>@@>9:99>><@:::9-98=849999$9=;@@:B999>>9955.555&5///0)/)0>:00999594;8=?><@@459=8>::;<=969CBBCBA@@999;?999>8=<9924.3?@?@
@ATNG8:00448:01532
GATGGTAGTGTCAGTGCGCGTCGTCCAGAAGATCAGGAACTCTAGAAGAATTCAGATTTTTAACAACGAGAGTAAACTGTTAAAAAAGATGGTTTTACAAGGACTTCACGTTTAACAATATTGCAGCAGTACGCACACAATCGAAGCGCAGTAAGGATGGCTAGTGTAACTAGCAAGAATTACCACGAAATGCAAGAAAAAAAGAAGTTACGCATATTAACTATTTAACGTACCTGTCTCTTCCGAAACGATGAGTACGTGTGACGTACGTGAGCTACCATCGAATGAGGTTAGTCT
+
:7797<<95956@@?;BBB>0////)///)/55559493444444:0559=477---999'7(--(-5-/////91////38;;;;&888<8;;;.866(-(---(-88333(/(//4...05776=655<55559999495557<:::;;:<7<4:::)//7777::7<:::=;6::+/)/8(---//(///948888888#894::.3/6/----(-,33...'..2233;6333332239....'.5.--2-,---.55.44;;9555::;;;<<8;533:48:8<7=7=CB=>
@ATNG8:00448:01561
GATGGTAGCAGACGTGACAGAGCGCCAGAAGATCAGGAACTCTAAGAAGAATTCAGATTTTTTAACACGAGAGTAAACGTAAAAAAGAAGGTTTTACAAGACTCACGTTAACAATATTGCAGCAGTACGCACACAATCGAAGCGCAGTAAGGATGGCTAGTGTAACTAGCAAGAATACCACGAAAGCAAGAAAAAAGAAGTACGCTATTAACTATTAACGTACCTGTCTCTTCCGAAACGAATGAGTACGATGAGATCTCGTGTGCTACCATCGAATGAGGTTAGTCT
+
55;<7:;===555;;:556995555.5555:9/00/)/*-86-/+/;6;83:6-.,,,2222#,(,--//38:;;=377444444#45.56<==0>;;7;B<A@@@;;69?CC@CBB@BCCBCCCCCCCCCBBBC@DBBB@BAAABBBB>A=A;:7;BBCCBBC@CBBBBA@CC@BA?9=?@>=9<8819999::%:939>?=AAABA:>:=>AA<>;>BBBB@CD@A@AA=@?BBB=BAB=:99BBAABBAABCBBBBB?A>899?AB;????E=BB??=?<@AAAA
@ATNG8:00404:01590
GATGGTAGCTCACGTACGTCACACGTACTCATTCGTTTCGGAAGATACAGGTACGTTAATAGTTAATAGCGTACTTCTTTTTCTTAGCTTTCTGTGGTATTCTTGCTAGTTACACTAGCCATCCTTACTGCGCTTCGATTGTGTGCGTACTGCTGCAATATTGTTAACGTGAGTCTCGTAAAACCTTCTTTTTAACGTTTACTCTCGTGTTAAAAATCTGAATTCTTCTAGAGTTCCTGATCTTCTGGTAGAGCGTGCATATATCTACCATCGAATGAGGTTAGTCT
+
::;<?@AABBBCBBBC<:;DCBBBBB@@ABBB=BAA@8AA5;5;;;;A;;7;B><<?@-00<<6<9=?A@@@@>=8==>?=,=A370>>>3///9959:82:86///7//(.33.22:?6?>><>==;;;;;;;;A@BB=?@@A????@@@>>>=881888<A@<@=@@@;;;@@===8888)879563333(,(,666)--,,68/557-5525$25655/527=3;;;;<<?8=56///6659=@=@AA???888???;;;;;;AA:=>@;;7;?>B;?;>?===
@ATNG8:00405:01599
GATGGTAGCACACGAGATCTCATCGTACTCATTCGTTTCGGAAGAGACAGGTACGTTAATAGTTAATAGCGTACTTCTTTTTCTTGCTTTCGTGGTATTCTTGCTAGTTACACTAGCCATCCTTACTGCGCTTCGATTGTGTGCGTACTGCTGCAATATTGTTAACGTGAGTCTTGTAAAACCTTCTTTTTACGTTTACTCTCGTGTTAAAAATCTGAATTCTTCTAGAGTTCCTGATCTTCTGGGCAGACTCTCACACGCCTACCATCGAATGAGGTTAGTCT
+
?A?<=@?BAABB@@BCBBBBBDCCDDCCCCCD?BCGH>BBAG@CCCCD@A?@CBDB@B@BCCC?B?@?ABBEBCA=@@@@@1AB@CCCC=CCBB@CAA=AB>?<?CBA?BBBCCACC>C??:?<??@==:;;=@@@?;??AA@@@8::BAA;;;<7<<>==>:=<@CA@@@A@?8;;BBB5A5:39::::):=88818A>??AA?>>5;;:;+;::;B;><>A;@@AB=>>:>:>@@@AA:<<@D:B>>:;;@@@AAAA@;6;;=7=///=7=<;?<A=@>==?
@ATNG8:00406:01609
GATGGTAGGTGCACATGAGTGTATCCAGAAGATCAGGAACTCTAGAAGAATTCAGATTTTTAACACGAGAGTAAACGTAAAAAGAAGGTTTTACAAGACTCACGTTAACATTATTGCAGCAGTACGCACACAATCGAAGCGCAGTAAGGATGGCTAGTGTAACTAGCAAGAATACCACGAAAGCAAGAAAAAGAAGTACGCTATTAACTATTAACGTACCTGTCTCTTCCGAAACGAATGAGTACGATGAGAGAGCTCTCTCTACCATCGAATGAGTTTAGTCT
+
BBAA>@;B>BBBCCCBBBCCBBBCC@CCC?BBCCA@>A>ACCBBBBACC?C@BBCBDCEF5C@AACBLGIICCC=A@ABBBB0BA?B?CBB8B;;7:ABACBB@?=??AAA@CC=@ABBBBBCCCCCCICBB?@@@A?BBCBBBCC>B?B;;8;BBBCBCC@CCCAAA@BD?ABB<?=999,9==9===??.?B???@BBBBBB?@<A@@@7;5;=C;;9;CBCCCB?B:;;C>CBB?;;;AAA@????????BCCBBBBBCBBB>AABBB@ABB@@@8>B;;;
@ATNG8:00409:01583
GATGGTAGATATATGCACGCTCTACCAGAAGATCAGGAACTCTAGAAGAATTCAGATTTTTAACACGAGAGTAAACGTAAAAAGAAGGTTTTACAAGACTCACGTTTAACAATATTGCAGCAGTACGCACACAATCGAAGCGCAGTAAGGATGGCTAGTGTAACTAGCAAGAATACCACGAAAAGCAAGAAAAAAGAAGTTACGCTATTAACTATTAACGATACCTGATCTCTTCCGAAACGAATGAGTACTACTCTCAGAGACACACTACCATCGAATGAGGTTAGTCT
+
:4458==><A<A955995555=;@A?@=B><<=>/0+/4/0/66//+4:6:=8<;77777'33888//////6617A>>@>>+>A<;.555&5<<9=>@>><;599)97<<<@9904944455<9;666?>=B?A@<<6000<>??C?C?B:989@@@ABAA<@994=?<?>:??=/7/////&///(/9999:&6;1885::::78;49172527;4965525.22272525262---'---(--2-.2:55552222222222255566277722+2448.4.34444
@ATNG8:00409:01596
GATGGTAGAGAGACTGTAGCGCACCCAGAAGATCAGGAACTCTAGAAGAATTCAGATTTTTAACACGAGAGTAAACGTAAAAAGAAGGTTTTACAAGACTCACGTTAACAATATTGCAGCAGTACGCACACAATCGAAGCGCAGTAAGGATGGCTAGTGTAACTAGCAAGAATACCACGAAAGCAAGAAAAAAGAAGTACGCTATTAACTATTAACGTACCTGTCTCTTCCGAAACGAATGAGTACTGCGTCTCACTCTCGCCTAATCGAATGAGGTTAGTCT
+
7///799;;>AC@@@<ABBCAABCC89;C?BA=BBA?@:CC968AC=??<?9???>@@@@.@=AB???BBBBBB=??@BBBC5CD@B?BBB9BCE@CBBBBCBAA<A>BC@A@@@ABB=C@@BCCCCBBA;;7;@@@@BBACDDCC@D@D<<:;D@@@;;:???@?==<971399.34::=6::9;778787$8?:@>>;=@DBB7;69<<<497>8@@C@@@@@@?>9<=<=<6;981878?@@ABBABBC@@@BB???B@=?>>BABB>:::?:??@@???
@ATNG8:00409:01602
GATGGTAGCAGACGTGACAGAGCGCCAGAAGATCAGGAACTCTAGAAGAATTCAGATTTTTAACACGAGAGTAAACGTAAAAAGAAGGTTTTACAAGACTCACGTTAACAATATTGCAGCAGTACGCACACAATCGAAGCGCAGTAAGGATGGCTAGTGTAACTAGCAAGAATACCACGAAAGCAAGAAAAAGAAGTACGCTATTAACTATTAACGTACCTGTCTCTTCCGAAACGAATGAGTACGTGTGCGACGTGTCTCCTACCATCGAATGAGGTTAGTCT
+
44;<7<=CCBCBCB<AA?CCGGAAA@CCFA@A@@@@>B@BCA@??B?BB?C>@@>BBBBB3C?BBBBBBCBBBB9<=;;;;;*9B=B@CCC;CDD@DCB@CCCCB=B@CC@CCC?BBBBBCCCCCCCCDCBB?BBBD@BBABCBBB>B?BCC@CCCBCABB?BCCBCB@AA=ABB?BA99929=<;99:::(9@<@AABBBAAA=C=>>>B;A=A@BBC@CBBBBCC@B>BAC>BBB>AABDBBBBBB999BBCCAA@B@@>AB@;@@@@@<@AAA<A<>BAAA
@ATNG8:00411:01595
GATGGTAGTATATCGCGTCGCTATCCAGAAGATCAGGAACTCTAGAAGAATTCAGATTTTTAACACGAGAGTAAACGTAAAAAGAAGGTTTTACAAGACTCACGTTAACAATATTGCAGCAGTACGCACACAAATCGAAGCGCAGTAAGGATTGGCTAGTGTAACTAGGCAAGAATACCACGAAAGCAAGAAAAAAGAAGTACGCTACTTAACTATTTAACGTACCTGTCTCTTCCGAAACGAATTGAGTTACACATCGTCGTTTCGTGCTACCATCGAATTGAGTTAGTCT
+
,,,,,,,,-:45555<65/<<///<)//954/-5--(-(---/<>@7;;:>466=>>>>>+<9;::;??=?88837<94994$455:5<<<0;;>9>>>@?;999.4.4:5:::7;;:9;<;55555555444)47781///6899:493//)/4:::8/4/5(----(-83895999.3/9991///*//;;;;&//+3228766....3.33/25'5+25444399::<==8=7///(/9:)-(----(/:::3448;;;;=24555433=6866//(/(///348:444
@ATNG8:00413:01590
GATGGTAGGACGAGCGTCTGAGAGGTACTCATTCGTTTCGGAAGAGACAGGTACGTTAATAGTTAATAGCGTACTTCTTTTTCTTGCTTTCGTGGTATTCTTGCTAGTTACACTAGCCATCCTTACTGCGCTTCGATTGTGTGCGTACTGCTGCAATATTGTTAACGTGAGTCTTGTAAAACCTTCTTTTTACGTTTACTCTCGTGTTAAAAATCTGAATTCTTCTAGAGTTCCTGATCTTCTGGCGCGTATGTATGTCGCCTACCATCGAATGAGGTTAGTCT
+
45<>:=BC@CCCBCBABBBABBBB@BBBCCCD@CBCD>BB?B@BCBBBCC@CCCCC@C@BBCC?D@GAACBBCCEAAA@@@0@@;@?@@;@CCC@CDC@CC?AABCCC@BECCDCBB?CCC@C?ECCCBBBC@BCCD@CCB@@@CCCCCBCBBAC?BBC@CC?B@BBBBBBCCC?D::::.:;A>BCDDF5DC@AA>ACCCCCCBBA@CECD5DCDCC@C@CC@BBCCBBB@C@BBBBBC@BBCACCCAAACCCDCCA@@D@CCC?BBBBB@BB??=?=ACA@@
@ATNG8:00415:01604
GATGGTAGCTCTGCTCTGACTCTCGTACTCATTCTCGTTTCGGAAGAGACAGGTACGTTAATAGTTAATAGCGTACTTCTTTTTCTTGCTTTCGTGGTATTCTTGCTAGTTACACTAGCCATCCTTACTGCGCTTCGATTGTGTGCGTACTGCTGCAATATTGTTAACGTGAGTCTTGTAAAACCTTCTTTTTACGTTTACTCTCGTGTTAAAAATCTGAATTCTTCTAGAGTTCCTGATCTTCTGGTGAGATATGCATGATGCTACCATCGAATGAGGTTAGTCT
+
:88:7;:>>>===<<;;666666<<:9954/7)//////)/7272444::;;7::0/0)/(/566(/)/6669;<:;433333$373778;3;;::.559277)/////55;;<<;9<<,//97<7;:@555595:5//)////77:<;;9:5555545558>>8=9;;:<<<:::3444::+<8@;?>@@?'49>=?6@AA@@@>:9:9===9,900//)/5::)//6555<.5.59455505=>7:;;;;;9;;:5555:950//*/////)/99<.5.55555
@ATNG8:00419:01603
GATGGTAGGCATGCGCACACATCCCAGAAGATCAGGAACTCTAGAAGAATTCAGATTTTTAACACGAGAGTAAACGTAAAAAGAAGGTTTTACAAGACTCACGTTAACAATATTGCAGCAGTACGCACACAATCGAAGCGCAGTAAGGATGGCTAGTGTAACTAGCAAGAATCCACGAAAGCAAGAAAAAGAAGTACGCTATTAACTATTAACGTACCTGTCTCTTCCCGAAACGAATGAGTACGTGTGACGTACGTGAGCTACCATCGAATGAGGTTAGTCT
+
<844.44439:<A@AA;95599<<1:44.55559<5;:699=CEE@CD@B=A@@;;:::)4399<>@;;;333(3344444$495;:???0666166<<<=B>?;?;@@>A@@5:;>899@@>@CCBAAACAC<<<=@@AA@@?A?B@DCC@CBC??@@?9?AAA<B8@?7<=14488=3888.33;;;+==>B=7749;;;3:1899817177>>>;<<<<;88-33(399194403;:>::======?B<@<B837>;;8996;@==><=0//;>6:::<;
@ATNG8:00423:01629
GATGGTAGTATAGAGCTCTACATAGTACTCATTCGTTTCGGAAGAGACAGGTACGTTAATAGTTAATAGCGTACTTCTTTTTCTTGCTTTCGTGGTATTCTTGCTAGTTACACTAGCCATCCTTACTGCGCTTCGATTGTGTGCGTACTGCTGCAATATTGTTAACGTGAGTCTTGTAAAACCTTCTTTTTACGTTTACTCTCGTGTTAAAAATCTGAATTCTTCTAGAGTTCCTGATCTTCTGGGCAGACTCTCACACGCCTACCATCGAATGAGGTTAGTCT
+
FBBB@BBBBBCBBBCCABAHDFBBBLBABB;;5;@??6@@=@>ACBCB?@>?CAAB?A?BCDD?C=@@CCDBAAB@BBCBC2AA<@:88-7>?C?BBB@CC@B==?BB>B>??@@@@=>>=<A=AAA<<=?A=AA??7::@<==@???A@@;::@<;;;=CE<>:>>>BBBAAA9==@AA5A7:7:@@@@/@A:::6:@@???@???=@A@@/@;;;A=A=@@<ABAA;;;=B=@??A@@:?>==8=899::==>DDC>>>=AAA<?:;;><>AAA<A<AAAAA
@ATNG8:00424:01616
GATGGTAGCTCACGTACGTCACACGTACTCATTCGTTTCGGAAGTGACAGGTACGTTAATAGTTAATAGCGTACTTCTTTTTCTTGCTTTCGTGGTATTCTTGCTAGTTACACTAGCCATCCTTACTGCGCTTCGATTGTGTGCGTACTGCTGCAATATTGTCAACGTGAGTCTTGTAAAACCTTCTTTTTACGTTTACTCTCGTGTTAAAAATCTTGAATTCTTCTAGAGTTCCTGATCTTCTGGAGATACACATGATACTCTACCATCGAATGAGGTTAGTCT
+
AAAA?BBBABBB;:5<<;@B?:69@@CBBBBA>A<;;0;A4;29;@>@@?;?===@5;4;@A??A=:99@??=BB=AA@@@2@@9=999+9<99198?<?A579><@?9<???@CAA<=>@<@<?=>>>;;948///388=88:A=<<<:99665(/..(.557.7779966:9.57777.79C<<<<<;+8::::0:>A898:9//)////'.-/(//(.435*/2:?::;384----69/7:=499;=;==9///888>@?:;::7//::3///65;6566;@
@ATNG8:00425:01613
GATGGTAGCGCACACATAGATACAGTACTCATTCGTTTCGGAAGAGACAGGTACGTTAATAGTTAATAGCGTACTTCTTTTTCTTGTCTTTCTGTGGTTATTCTTGCTAGTTACACTAGCCATCCTTACTGCGCTTCGATTGTGTGCGTACTGCTGCAATATTGTTAACGTGAGTCTTGTAAAACCTTCTTTTTACTTTACTCTTCGTGTTAAAAATCTGAATTCTTCTAGAGTTCCTGTATCTTCTGGGAGATACACATGATACTCTACCATCGAATGAGGTTAGTACT
+
57::;@@ABBBBCBC;;;BBBBB@AABBBC@@=@@A@8?B.5.5999959.5555<7<8=<<?9B?BBB===<;;344444$44.448;;4;54//383/-)-73,,---/5<:7665994;;;9>9==@@>;?@9>AA@<@BBCBBBBD;;;CBBBB<A@B>BC@D?C@@@@@@@A<?@@@@3@<@<;;;;;*;;<;0:??00)000/0)//0/$/5:5/)/4772///99973:)///////)/355)59555<<<:<<<9998888828333:-45;949777////
@ATNG8:00428:01589
GATGGTAGCGCACACATAGATACAGTACTCATTCGTTTCGGAAGAGACAGGTACGTTAATAGTTAATAGCGTAACTTCTTTTCTTGCTTTCTGTGGTATTCTTGCTAGTTACACTAGCCATCCTTACTGCGCTTCGATTGTGTGCGTACTGCTGCAATATTGTTAACGTGAGTCTTGTAAAACCTTCTTTTACGTTTACTCTCGTGTTAAAAATCTGAATTCTTCTAGAGTTCCTGATCTTCTGGACAGAGTGTGCAGATACTACCATCGAATGAGGTTAGTTT
+
///:399//6<@BB@AABB<<<;;95555:44.4444)5;7=8;655955.59955.47<444.549<<5454.4:.4444&44.4///(///9:4::;7::283338:59;;;<<<<9==<4=29955956B:A@@@=@999@@9959995555<:><=8//)/)//9:;<<<><>@BCC9@:@89999*4::>>,000/7////;.5555$55555.559949;5555:.5.544559.444399://///7///<=;9;<55.5449=7;;AC9<:7959)
@ATNG8:00428:01590
GATGGTAGCTATACGTATATCTATGTACTCATTCGTTTCGGAAGAGACAGGTACGTTAATAGTTAATAGCGTACTTCTTTTTCTTAGCTTTCGTGGTATTCTTGCTAGTTACACTAGCCATCCTTACTGCGCTTCGATTGTGTGCGTACTGCTGCAATATTGTTAACGTGAGTCTTGTAAAACCTTCTTTTTACGTTTACTCTCGTGTTAAAAATCTGAATTCTTCTAGAGTTCCTGATCTTCTGGACGACGCGCACTGACACTACCATCGAATGAGGTTAGTCT
+
::;;=DAAA@;@;@@BBEGCBBBBBBBAA69626CCC?CC@C@CBBB@@@?AA@?@?C?BCCC?B9::BBA??8:/3=<<<+:>433999/9;3404;96?C49:BBBB?CBBAABB@<@AA<>;>?>::;;;<?BBB7;;@@@>>==<>>>=;;;8===:>?:>;>?B>>=@@@:>>BBA5A<?;?????/??==@6>76///:9:==AAAA/@888B;A:>><>@@@;;;=@=@A???D;>>?=BA>>>>????>>=@@====?;????C<A>>><B;??ABA
@ATNG8:00428:01619
GATGGTAGAGTATCATGTGTATCTCCTGAAGATCAGGAACTCTAGAAGAATTCAGATTTTTAACACGAGAGTAAACGTAAAAAGAAGGTTTTACAAGACTCACGTTAACAATATTGCAGCAGTACGCACACAATCGAAGCGCAGTAAGGATGGCTAGTGTAACTAGCAAGAATACCACGAAAGCAAGAAAAAGAAGTACGCTATTAACTATTAACGTACCTGTCTCTTCCGAAACGAATGAGTACACATCGTCGTGTCGTGCTACCATCGAATGAGGTTAGTCT
+
88883445:<===>===;;969<@C?A@A<96:CBC@C699:::9;7;<>@>BC<;9EED1C?C;:9A@:5999,5<99999(9;8=:>@@2>??:>><<;=>:;,0)-837--(-//99;;<===BAAB;<5<<;;4;BB>>;=@4:4:::29===@@>@:@A@BDB@AA?AAB?BBAAA99:9187777'3;4:6///9933.3,3988,3.35;;A:=<=@?9=2924/;177;20//7656///::88;555999::::44049>=B@B@A?>@=9:8;;
@ATNG8:00429:01582
GATGGTAGATATATGCACGCTCTACCAGAAGATCAGGAACTCTAGAAGAATTCAGATTTTTAACACGAGAGTAAACGTAAAAAGAAGGTTTTACAAGACTCACGTTAACAATATTGCAGCAGTACGCACACAATCGAAGCGCAGTAAGGATGGCTAGTGTAACTAGCAAGAATACCACGAAAGCAAGAAAAAGAAGTACGCTATTAACTATTAACGTACCTGTCTCTTCCGAAACGAATGAGTACTACTCTCAGAGACACACTACCATCGAATGAGGTTAGTCT
+
:;<<:>6;9;<>;;;;;>>CC@@;;8<<B;?@B@@<8<;995:>:B?CC?C@??784=<<':.3333;<==000+0/0:;;;+<?;@=ABA7BBB@BBBBBBBBB>B?BE@CCC?BA:;;BBBCDCCCCBAAACDDD@CDCCDDBA8;5;;;5;BA@BBBB?BBCBBB?CC?BBD?BBAAA:@@@<@@@@@.AA>BBBBBA>;:0818=>C;>;>?CEDGBCCCBBA?A599=6:9:<@AA@@ABAAABAA@BA999>A998@994:<<;@;;@@A>A>BCC;;
@ATNG8:00449:01602
GATGGTAGTCTCAGATAGTCTATAGTACTCATTCGTTTCGGAAGAGACAGGTACGTTAATAGTTAATAGCGTACTTCTTTTTCTTGCTTTCGTGGTATTCTTGCTAGTTACACTAGCCATCCTTACTGCGCTTCGATTGTGTGCGTACTGCTGCAATATTGTTAACGTGAGTCTTGTAAAACCTTCTTTTTACGTTTACTCTCGTGTTAAAAATCTGAATTCTTCTAGAGTTCCTGATCTTCTGGAGATATCATCAGCGACTACCATCGAATGAGGTTAGTCT
+
::<=;CDDABBCCCDBBC<96ABCCEAA@A9;0:=BB=CC@C?AABB@?@:>BA@@<@:@?<@8B?BBB?;;<<;699999'<?=@?B@9@:994955.59.555<>>7<ABCBCCC=@@B?B?CIDCCBBBACCBB?BCCCECBBBBBBAA@BC=@@@?BC?C?AA;;;@BBF@CBDIM;B=A>;;;;;*;CCCC=BBABCCC;;;5;;;;*;?@;;9;=BD>ABBBBBC?B@BCCDDB>B@A=ABAAAJCCCBBBC;;;CCC>BABAA<@@@@>A>ADBAB
@ATNG8:00405:01666
GATGGTAGAGTATCATGTGTATCTCCAGAAGATCAGGAACTCTAGAAGAATTCAGATTTTTAACACGAGAGTAAACGTAAAAAGAAGGTTTTACAAGACTCACGTTAACAATATTGCAGCAGTACGCACACAATCGAAGCGCAGTAAGGATGGCTAGTGTAACTAGCAAGAATACCACGAAAGCAGAAAAAGAAGTACGCTATTAACTATTAACGTACCTGTCTCTTCCGAAACGAATGAGTACTGTATCTATGTGTGCGCTACCATCGAATGAGGTTAGTCT
+
@BA@?@;?AAA<<<<<666A@?@BD>A?A?BBBABEAE?@@BBBBC@BC@C?BCBBCBCB5C@CCCCCCCCEGE>BBBBBBB2CCBC@FDE;BBB@CDDDCBBAA>A=@@=AAA>BBBABBBB;;;CCAAAB@BCCC>BBBBBBCC?C?C;;9;BAADB@@<?>@@@@=AB@BBC@B@B@@8@00/>>>?0@?=BBBBCCCBB?B?B??B<A<AACCB@CCD996>?C@DKI@B@@<;;;@@A@?@@?@?AAACBB@AAA???B@AABHE>AB@@=@>ABB;;
@ATNG8:00408:01644
GATGGTAGGTGCACATGAGTGTATCCAGAAGATCAGGAACTCTAGAAGAATTCAGATTTTTAACACGAGAGTAAACGTAAAAAGAAGGTTTTACAAGACTCACGTTAACAATATTGCAGCAGTACGCACACAATCGAAGCGCAGTAAGGATGGCTAGTGTAACTAGCAAGAATACTACGAAAGCAAGAAAAAGAAGTACGCTATTAACTATTAACGTACCTGTCTCTTCCGAAACGAATGAGTACAGAGAGTACGATATGTCTACCATCGAATGAGGTTAGTCT
+
BAA=?C=C@CDBBBDDDDFCCGAAA@BBC@BBCC;:8;@A@@@BBA>AB6;89BBCCDDD1C>B@@A@BB@A@B<ABBBCCC5CG@C@CCB4B;;49AABBBAAA?B?CD?AAA@CCBDBBCCDCCCCCCEC@C@AA@BBBCCCCC@D=@@D@CCCCCBBA?BCCCBB???=?AC???BBB=BAA8>?@@A1@B@B@AAB@AAB<?<9=>=8>:=>DCGIECBBCCB@C@CCC=BCC>@@DCCCCBBBBABBCB??>BCDC879B@CCBBB???>A?D?B>:67
@ATNG8:00408:01656
GATGGTAGTGATACTGATCAGACACCAGAAGATCAGGAACTCTAGAAGAATTCAGATTTTTAACACGAGAGTAAACGTAAAAAGAAGGTTTTACAAGACTCACGTTAACAATATTGCAGCAGTACGCACACAATCGAAGCGCAGTAAGGATGGCTAGTGTAACTAGCAAGAATACCACGAAAGCAAGAAAAAGAAGTACGCTATTAACTATTAACGTACCTGTCTCTTCCGAAACGAATGAGTACGATGAGAGAGCTCTCTCTACCATCGAATGAGGTTAGTCT
+
9AA<?BCB@AAECCCBBCCCCDIIC@CCC@BBBAAB=A=AA@ABCA@>?<@<??>97989.36BDB@ABCBBBB=@?:;;:;):B?D?CCB;CDKAGBBBCDBBB@E@DC@BBB?CBB@A@BCFECEBCCCC@DBBB?BBBACCBB?C@C@@?@CCEFAA@?BBCCCC?CC?CBC?BBAAA9@::4:AAAA3AC?B9:9BBBAB?B?@AAB<@<?>BBE@E@AAAA@5;6;?@9AAA>AABBBBCCC?@?BAA@AAA???A=;9818>>==:>B@@<A=@C@@@
@ATNG8:00408:01665
GATGGTAGGCGTGTGAGAGTCTGCCCAGAAGATCAGGAACTCTAGAAGAATTCAGATTTTTAACACGAGAGTAAACGTAAAAAGAAGGTTTTACAAGACTCACGTTAACAATATTGCAGCAGTACGCACACAATCGAAGCGCAGTAAGGATGGCTAGTGTAACTAGCAAGAATACCACGAAAGCAAGAAAAAGAAGTACGCTATTAACTATTAACGTACCTGTCTCTTCCGAAACGAATGAGTAACAGAGAGTACGATATGTCTACCATCGAATGAGGTTAGTCT
+
BBAC@BBB@CB@@@CDCDC@@A@@@3;BB?@A::;C?C?BBBBABA<;;7<=ABB@@@@@,@?@ABAAACBBCC>A@99999(99273::9*93>9?>=>CCCAA<A<@?<>>=:==<><>>>@@AAA888C9>>>A<>;=@??::7;=ABD@BA>??BBC?AAAABB?BB?BBB=AA><<5:8818::::+:;5;;;;A@=>=:>9>@@@<?=@;788;>>>::::,/,/<<6<BB??;;@00)/??98??>>>???@>=>>?@@<>>A?@<888A<@;@@>==
@ATNG8:00409:01646
GATGGTAGTGTGTCTCTGAGAGTAGTACTCATTCGTTTCGGAAGAGACAGGTACGTTAATAGTTAATAGCGTACTTCTTTTTCTTGCTTTCGTGGTATTCTTGCTAGTTACACTAGCCATCCTTACTGCGCTTCGATTGTGTGCGTACTGCTGCAATATTGTTAACGTGAGTCTTGTAAAACCTTCTTTTTACGTTTACTCTCGTGTTAAAAATCTGAATTCTTCTAGAGTTCCTGATCTTCTGGTATGACTAGTGTACTACTACCATCGAATGAGGTTATTCT
+
44885;;BCCCCBC;66<BBCCBBBBBCCD@A>@BBC>BC@DADBABBBC@FDEBB@D@DBCC@C?CFDDBB@B@;999::*5;6;:@A8@@AB>B;;8;B?BCBBBC@CEDCCCCC=A@B@B@ECBCBCBD@DCCC>AAABBAAABCCCCCBBB@CCF@BB?B=@@ABBCBBD?@@EEG;L?A?ABCCC0@A;;;0;AAABCCAAA?BBBC2BCCEGAE@CBABBBBB@@>@?BCCCCC@CBC?CCCCAAABCCCCCCCCCCBB@BBBBB?B@@@?B?BE@AA
@ATNG8:00412:01657
GATTAGTATAGAGCTCTACATAGTACTCATTCGTTTCGGAAGAGACAGGTACGTTAATAGTTAATAGCGTACTTCTTTTTCTTGCTTTCGTGGTATTCTTGCTAGTTACACTAGCCATCCTTACTGCGCTTCGATTGTGTGCGTACTGCTGCAATATTGTTAACGTGAGTCTTGTAAAACCTTCTTTTTACGTTTACTCTCGTGTTAAAAATCTGAATTCTTCTAGAGTTCCTGATCTTCTGGGCTGCGCTGATATGCGCTACCATCGAATGAGGTTAGTCT
+
BAA>A?@ABBCB@?A@?B>BBCCBDCCCCC?BBAB<BC@C@CCDCCBB@BBBCC@B@CBBB?B=>?BBBBBBA?BCCDC3BB?ABCC>CDBB?BCD?@@=><>AAB?CBB;;<AA<@>A=A<===<8::>=B???<@@BAA===?<===;///36/818>:?;@@@@?>>;;599=;=-:1:487888(7=>=A7:888;:=>??:????/?@@AE;><>>;>>?>>?@=@=>>=:99,--66.6---79--/==:;>>??==8=???>=????=B<>>>::
@ATNG8:00413:01634
GATGGTAGTGTGTCTCTGAGAGTAGTACTCATTCGTTTCGGAAGAGACAGGTACGTTAATAGTTAATAGCGTACTTCTTTTTCTTGCTTTCGTGGTATTCTTGCTAGTTACACTAGCCATCCTTACTGCGCTTCGATTGTGTGCGTACTGCTGCAATATTGTTAACGTGAGTCTTGTAAAACCTTCTTTTTACGATTACTCTCGTGTTAAAAATCTGATTCTTCTAGAGTTCCTGATTTCTGGCTCTCGTAGACAGATACTACCATCGAATGAGGTTAGTCT
+
4444.44499;7////////5559;;<<<:9=00/;;2:;6:5:::455927;;//)/)/;<=:?:<:;:59959499999(995;=>>6>;;;7;;=6998555955.5;555=6626==9>4666<555=.5555.55<;5---------//47;<=8<<8=8=54449545.4::::+:39)/////$/79;=8<<555<5555.5555$5/////4:;4//5:944.4.49;==6=;;7;<<<>555:<:345///9//)/999;69833,3,39565
@ATNG8:00413:01675
GATGGTAGGTGCATATGAGTGTATCCAGAAGATCAGGAACTCTAGAAGAATTCAGATTTTTAACACGAGAGTAAACGTAAAAAGAAGGTTTTACAAGACTCACGTTAACAATATTGCAGCAGTACGCACACAATCGAAGCGCAGTAAGGATGGCTAGTGTAACTAGCAAGAATACCACGAAAGCAAGAAAAAGAAGTACGCTATTAACTATTAACGTACCTGTCTCTTCCGAAACGAATGAGTACTATGTAGAGCTCTATACTACCATCGAATGAGGTTAGTCT
+
CAA<?CBE?@A@C=9;DFGFCCBBB?CCC?BBBCBB@C@CCCCDBB?BC@C?BAA@>>>>0@?CBBBCCFCCCC?CCCCCCC5CCAC@CCC8C@@?@CBBECCCA=A?BC?BAB?BBBBCBBCDBBCCCCCC@CCCC@BBBBBBBB?CACBB@BBCCBBBC@BCCBBB?BB@BBB:<;;;;3><<;>@@@A2AB?BAAABCCAA>A@??@@<A<@BBAA@BCBBBCC@C?BDD=BBB?BBFCC???AA@@BBBBBBBBBBBBBBC@CA<<<69???;?>ABBBA
@ATNG8:00413:01677
GATGGTAGCTCTGCTCTGACTCTCGTACTCATTCGTTTCGGAAGAGACAGGTACGTTATAGTTAATAGCGTACTTCTTTTTCTTGCTTTCGTGGTATTCTTGCTAGTTACACTAGCCATCCTTACTGCGCTTCGATTGTGTGCGTACTGCTGCAATATTGTTAACGTGAGTCTTGTAAAACCTTCTTTTTACGTTTACTCTCGTGTTAAAAATCTGAATTCTTCTAGAGTTCCTGATCTTCTGGGCTGCGCTGATATGCGCTACCATCGAATGAGGTTAGTCT
+
BB@?<>;A@@;BBAB@@AACECBBAABCCCAA@ADDE=BB?B@CBCBBCB@CCCCBACCCBB@CAGECCCCCCCACCCCC1@@>@ABC=BBBB>BBC?BB>AAACBC@CFCDCDDD@CBC@D?CCCCAAAB@CCDB?DCCCBBBBDBBBABBBB@CCC@BB?B?CBBBBCDCC>A;;;;.;5;5;;;;;.;CCCG>CCCBBBCCCC@CHMI5DAABB>B?BB@CBBBCCB>B@BBBCCC=A@@@:A;;;BBBBBFDDDCBBCCE?A@BAA=;;;@<@?BDBAA
@ATNG8:00414:01632
GATGGTAGTAGTACACTAGTCATACCAGAAGATCAGGAACTCTAGAAGAATTCAGATTTTTAACACGAGAGTAAACGTAAAAAGGAGGTTTCACAAGACTCACGTTAACAATATTGCAGCAGCACGCACACAATCGAAGCGCAGTAAGGATGGCTAGTGTAACTAGCAAGAATACCACGAAAGCAAGAAAAAAGAAGTACGCTATTAAACTATTAAACGTACCTGTCTCTTCCGAAACGAATGAGTACTATAGACTATCTGAGACTACCATCGAATGAGGTTAGTCT
+
<8<<?BBABB@?ABECDDCHCDB@@:@;;6;CBABB@C?AABBBCC?CC7;6;@@BAABB2?=>A@AAACCBCC>BCCCCCC5G?CB@BB=BCBC@B966CA@;>7<:00,00;)//99<<=@BB;<;CIIF@D@;;8<@@AAA?A9<8<00,0@@>A??A=@?>BBC?BC@@???CBBBB:?>@;000000%0=*/0/:9;<86055'5559-55'259:??CB=995<7<458?8=??388@?@@C>>?>>>?@A@:;:@@@::9A?BBBBC>AB??9=8<@;;;
@ATNG8:00419:01651
GATGGTAGCGCGACGAGCGTAGACCCAGAAGATCAGGAACTCTAGAAGAATTCAGATTTTTAACACGAGAGTAAACGTAAAAAGAAGGTTTTACAAGACTCACGTTAACAATATTGCAGCAGTACGCACACAATCGAAGCGCAGTAAGGATGGCTAGTGTAACTAGCAAGAATACCACGAAAGCAAGAAAAAGAAGTACGCTATTAACTATTAACGTACCTGTCTCTTCCGAAACGAATGAGTACGATGAGAGAGCTCTCTCTACCATCGAATGAGGTTAGTCT
+
/444.44:45566>><@@995559<2555.5<:==?9<>@BA?;::>@@<@=???97777$31;<:???@443?)3344444$4<7<5;99+555.5=<@<?><>3<900+0<<6>?BBCCBBBCCFCBBCB>AA@@<?@@;;988;@:BCC?AAABBBAB??AAA9:48=:;;86333;;3;33.39=<=.??6>>>>@@=;;5::?@@C;?;<6:;A=AA@@=>@5817<<6973-49;?@?@@@989=>;=?>77599989:0869597969;272::373
@ATNG8:00421:01652
GATGGTAGACATATCGTACTCTCTGTACTCATTCGTTTCGGAAGAGACAGGTACGTTAATAGTTAATAGCGTACTTCTTTTTCTTGCTTCGTGGTATTCTTGCTAGTTACACTAGCCATCCTTACTGCGCTTCGATTGTGTGCGTACTGCTGCAATATTGTTAACGTGAGTCTTGTAAAACCTTCTTTTTACGTTTACTCTCGTGTTAAAAATCTGAATTCTTCTAGAGTTCCTGATCTTCTGGCGCTCTGTCACGTCTGCTACCATCGAATGAGGTTAGTCT
+
ADCC?BBBBCBBCCCCCCCCCCBBCCCABA@@=;;;B;@@>A?BDBCCCC@CBBAA?A=AA>?6?=@BCAAAFBB?BBCBC1;:5;/-)---/066:3:><88:BCC?A;;:@AAC;=;==A=@>>>??@@=@D::6:<>>???AAAAAA>>::5:;::>?<A<??ABCCC>>6:;=<=-=5;5;>>>>/>>===6=?C@@@?>>>4:::;+:@A@D=D=AA:??AB>>><?<?@A;;<<===7///8666::CDA=///<<AA<A@>===<<88188=A;;;
@ATNG8:00422:01637
GATGTAGAGAGACTGTAGCGCACCCAGAAGATCAGGAACTCTAGAAGAATTCAGATTTTTAACACGAGAGTAAACGTAAAAAGAAGGTTTTACAAGACTCACGTTAACAATATTGCAGCAGTACGCACACAATCGAAGCGCAGTAAGGATGGCTAGTGTAACTAGCAAGAATACCACGAAAGCAAGAAAAAGAAGTACGCTATTAACTATTAACGTACCTGTCTCTTCCGAAACGAATGAGTACGATGAGATCTCGTGTGCTACCATCGAATGAGGTTAGTCT
+
BB;96<AEDDBCCCCCCCGJAAAH@CBBBCCCBBB@B@BBDDCCC?BC?C?BBBBCCCC3C@CBBBBCCBBBB:@?AABBB2AB>B5;;;.;AB?BCCCCBCDC@C@CC@CCC@CCBCCBCCCCCCCCFDD@CCCC?A@CCBBBC=B?B998:BBCCBBB@BBBCBB?BB?BBB=@@999+9==;=<===.<A=A@AABC@@@<@=AAAA<A<AACCC@CCA@@CC?A????9?@@=AABAAAB@@@A@@@AA???A>>;;;??;===?>:;@::8:?BCBBB
@ATNG8:00422:01645
GATGGTAGGACGAGCGTCTGACGAGGTACTCATTCGTTCGGAAGAGACAGGTACGTTTAATAGTTAATAGCGTAACTTCTTTTTCTTTGCTTTCGTGGTATTCTTGCTAGTTACACTAGCCATCCTTACTGCGCTTCGATTGTGTGCGTACTGCTGCAATATTGTTAACGTGAGTCTTGTAAAACCTTCTTTTTACGTTTACTCTCGTGTTAATAATCTGAATTCTTCTAGAGTTCCTGATCTTCTGGTATACACACTCGCTCGCTACCATCGAATGAGGTTAGTCT
+
::;<9=<<8555:989:;/////::+//=====8><B=A@@C@;;:;9AA;?A@:;:,:49@<@=A=@@@;@99.95.55555$555)549:)////)//-37:)/////6:<<>@>;<A265=2909A;996;<6;666:?>>666?>;;;555<?@?DCB@BB@B=A@A;99=99249999+949455555$45995)59977/////)/)/:49566?<?<?E4665554::>;@<899B=@CD;;;BBBBABAEAAABABABCB?BA@;;<000A<@<CABCB
@ATNG8:00422:01667
GATGGTAGTCTCAGATAGTCTATAGTACTCATTCGTTTCGGAAGAGACAGGTACGTTAATAGTTAATAGCGTACTTCTTTTTCTTGCTTTCGTGGTATTCTTGCTAGTTACACTAGCCATCCTTACTGCGCTTCGATTGTGTGCGTACTGCTGCGATATTGTTAACGTGAGTCTTGTAAAACCTTCTTTTACGTTTACTCTCGTGTTAAAAATCTGAATTCTTCTAGAGTTCCTGATCTTCTGGACAGAGTGTGCAGATACTACCATCGAATGAGGTTAGTCT
+
@:;5:>>>CCCCCCB@BABBBFFBBBBBFCBB?BCBI?CD@C@CCDCIHL?AAC>B?B@B=@;7A=@@C?>?;;@<?AABA2AA?BBBD>AABA<ABC?CE?;;;CAB=BABBA@AB?@@I@C?CFCCCCBB?BB@@<AAAACCCABA@@@BBBCBAAB9@@5:3::<:@@?BB=?;;;;.;;@;;;;;.9>>>A=BAA@@ACAAA4;;;;*:::;C@B?CGACDDDCBB?C@CCBBBB=@@B@CCEGBCCCBAAAFCCCBBCC@BBCCC?BBDF@B?BBC;;
@ATNG8:00423:01668
GATGGTAGCAGACGTGACAGAGCGCCAGAAGATCAGGAACTCTAGAAGAATTCAGATTTTTAACACGAGAGTAAACGTAAAAAGAAGGTTTTACAAGACTCACGTTAACAATATTGCAGCAGTACGCACACAATCGAAGCGCAGTAAGGATGGCTAGTGTAACTAGCAAGAATACCACGAAAGCAAGAAAAAGAAGTACGCTATTAACTATTAACGTACCTGTCTCTTCCGAAACGAATGAGTACGATGAGAGAGCTCTCTCTACCATCGAATGAGGTTAGTCT
+
B@@;;CABCC@@A@@@DGCCEB@@A=@@A?BBCCCC@B@BCCBBAA4::498=<@?==>?1?>BBBEAABCBBB=BABDDDE5BC?B@BCC:CCC@CCCCDCC;;:;?CC@CBC?BACAAABB;;<AAB;;;@BBBBACAAACBBB?B?A@@>ABCCCCCC???@CCB@BB?BBB?CABBB7::?<:::::(9>;?999BB;;;=B=>>>>;>:77;BB?BB@@@AB?B>AAC>C??=???BBBDBB999ABAA????;;ABBAA=@>;;;<?>;;7;;@B;;;
@ATNG8:00426:01646
GATGGTAGCAGACGTGACAGAGCGCCAGAAGATCAGGAACTCTAGAAGAATTCAGATTTTTAACACGAGAGTAAACGTAAAAAGAAGGTTTTACAAGACTCACGTTAACAATATTGCAGCAGTACGCACACAATCGAAGCGCAGTAAGGATGGCTAGTGTAACTAGCAAGAAATACCCACGAAAAGCAAGAAAAAAGAAGTACGCTATTAACTATTAACGTACCTGTCTCTTCCGAAAACGAATGAGTACGTGTGCGACGTGTCTCCTACCATCGAATGAGGTTAGTCT
+
44::3:;BA@@CAA<BA==>CCDAA<@@@?CBBBBB?B@EDCCCCC@AA=@<<<=99:99(89AA@A@@@877>37399444'44.5.55505=B@BCHDBCBBB?B?AB@B;;:9AAABBBBCFGCCCCDD>AA@@<@ABA:;:?=A@LBB?BDGCDCBB?BACAB@<9:9.9989(7=7777(8<<8;<;<<<%<;8><8=BBC@@3655<>=.716<AAB?B;:::AB;@;9000+0;::000>::;877;3739333:>??=8=>>;9==<<:979>1718?==?
@ATNG8:00429:01657
GATGGTAGATTACAGTGTAGTAGACCAGAAGATCAGGAACTCTAGAAGAATTCAGATTTTTAACACGAGAGTAAACGTAAAAAGAAGGTTTTACAAGACTCACGTTAACAATATTGCAGCAGTACGCACACAATCGAAGCGCAGTAAGGATGGCTAGTGTAACTAGCAAGAATACCACGAAAGCAAGAAAAAGAAGTACGCTATTAACTATTAACGTACCTGTCTCTTCCGAAACGAATGAGTACGTGTGACGTACGTGAGCTACCATCGAATGAGGTTAGTCT
+
BAA@@FBDBC@CBBBBBBCCCBBA@?@CC@BBHB@@>A>BBCCBBB@CC?B?BBABABBB3B@CCCCCAABBBB>>?@DEEE2BC?B8;;;7;CCBCCCCCCCBD@D@CC@CBB?BCAABCDCCBBCGCE@@?@BBB>A@AB@???=@=@A@=@CCCBBCC?BCCAAA?AC?BBB?AA999,9978<?@@@2@B?AAABBBAAA<A=AB=>:=<<<A@@<@AAAABB@B@CBB>CBB?BBBBBBBBCBAAABBBBGBBB??>BBB?BCBBB?BBBB?B?BBBBB
@ATNG8:00432:01665
GATGGTAGCGCGAGAGCGTAGACCCAGAAGATCAGGAACTCTAGAAGAATTCAGATTTTTAACACGAGAGTAAACGTAAAAAGAAGGTTTTACAAGACTCACGTTAACAATATTGCAGCAGTACGCACACAATCGGAGCGCAGTAAGGATGGCTAGTGTAACTAGCAAGAATACCACGAAAGCAAGAAAAAGAAGTACGCTATTAACTATTAACGTACCTGTCTCTTCCGAAACGAATGAGTACGTGTGCGACGTGTCTCCTACCATCGAATGAGGTTAGTCT
+
BBCC@C@;;9BBBCCCCCCCDCCC>BCCACBBCBA?A@BBBBBBB?AB?B@CCBBBBBB3B?AAACCCCC@@@;@BBBCCC5DC@C>BBB:BCC@CCCCCCBCC@C?CC@BBB@CBBBBBCCDDCBBCBBB?CCE>A@???BBBC?C@BBB@BBCCCCCB?ABABBB@BB?A>?;?@@@@;???=ABBBC3CB?B:99BAAAA<A:@@AA;><>ACCC?BBBBCCC@B?BBD>BBB?BBBBCBBBBBBBABBCCBB>@@@<AAA<@@>>><@@>>;>=BC@@@
@ATNG8:00432:01678
GATGGTAGTATAGAGCTCTACATAGTACTCATTCGTTTCGGAAGAGTCAGGTACGTTAATAGTTAATAGCGTACTTCTTTTTCTTGCTTTCGTGGTATTCTTGCTAGTTACACTAGCCATCCTTACTGCGCTTCGATTGTGTGCGTACTGCTGCAATATTGTTAACGTGAGTCTTGTAAAACCTTCTTTTTACGTTTACTCTCGTGTTAAAAATCTGAATTCTTCTAGAGTTCCTGATCTTCTGGGTCTACGCTCGTCGCGCTACCATCGAATGAGGTTAGTCT
+
BACC@CBBBBC:9:BDCCCCHCDCBBBCCDCC?C???<@B@C@CCBBAAA?CCAAA<C?DD>><?=?BAABCBBB@BBBCB3BB<@>BD>BBBB>ABB?CE?ACACCC@CCCCCCCC@CDF>B?A@@@@BBC?CCCC@BBBBCCBCBCCFCBBBA?B;;7;C?B@BCCCCCBBB?A@?@?5>=@=?@@@@0@AABE<@@CCCBC:::?BBBB2BBB@@<A=ACACCCCBAA<@6:;ABAA?BBAB<B::;CCCBCBCBB@@@AAB?CBBBC@BCCCAB@CBBBB
@ATNG8:00435:01631
GATGGTAGGACGAGCGTCTGAGAGGTACTCATTCGTTTCGGAAGAGACAGGTACGTTTAATAGTTAATAGCGTAACTTCTTTTTCTTTGCTTTCGTGGTATTCTTGCTAGTTACACTAGCCATCCTTACTGCGCTTCGATTGTGTGCGTACTGCTGCAATATTGTTAACGTGAGTCTTGTAAAAACCTTCTTTTTACGTTTACTCTCGTGTTAAAGATCTGAATTCTTCTAGAGTTCCTGATCTTCTGGTGAGATATGCATGATGCTACCATCGAATGAGGTTAGTCT
+
<<@@=?AC;@;;:9<9944===99244455996;<<<4;:04.44444<<8:?<=:>)0*/99@8@<AB@;@9:29@6@@=@=09993=:;=3?;B@=@9:49@45999AA?BCCBCCBB?@@@<@>BBBAABAA=BAAA>BBBAAAA@BBBBBBDBB@CAAACC@D?BBBCBBBCC>C;;;;;*;9@4;9:99(9>?@@8@>>=@=996<9==6?B<@A6999@BC?<<;;;:C@C?C??@AA;??A?BA@@@@@@@@@ABBB;:9@B?BBBBD=??AA?B?BCB:;
@ATNG8:00437:01643
AGTAGAGTATCATGTGTATCTCCACGAAGAATCAGGAACTCTAGAAGAATTCAGATTTTTAACACGAGAGTAAACGTAAAAAGAAGGTTTTACAAGACTCACGTTAACAATATTGCAGCAGTACGCACACAATCGAAGCGCAGTAAGGATGGCTAGTGTAACTAGCAAGAATACCACGAAAGCAAGAAAATGAAGTACGCTATTAACTATTAACGTACCTGTCTCTTCCGAAACGAATGAGTACATAGATATACGTATAGCTACCATCGAATGAGGTTTGTCT
+
--,,2,./:7795555555559.5554.44.49:<:>:>ABBEBC?CC@C?A?@9::::*9<?@BBDDDCCCC>CCCDCCC0CD@D?BCC;D@A?@BCBBCB??=?@DD?@AC@BBAAAACCECCDCCCA@<@BAB?B???CCCC?C@D@@?ADCDCBBC?BBBBBD@??<?CC=@?==<3???=?CCC:CBB?BBCBAABBCBFACCCB@CAEFEBB?BDDDAAC@C=BBC>A??<@@?@BBBBBAABCAA@@BBCBBABBBB=A<>>A9=>@@;?A3;:=>
@ATNG8:00445:01672
GATGGTAGCACGAGTCACTCATATCCAGAAGATCAGGAACTCTAGAAGAATTCAGATTTTTAACACGAGAGTAAACGTAAAAAGAAGGTTTTACAAGACTCACGTTAACAATATTGCAGCAGTACGCACACAATCGAAGCGCAGTAAGGATGGCTAGTGTAACTAGCAAGAATACCACGAAAGCAAGAAAAAGAAGTACGCTATTAACTATTAACGTACCTGTCTCTTCCGAAACGAATGAGTACAGAGAGTACGATATGTCTACCATCGAATGAGGTTAGTCT
+
4444.44:=CBB=BCBBCCCA;55<7<<A?@BBB;;496>@BAABB?BB@D@BBBACCCC3CACC@@@BB???D;98;CCBC5BB=A4:;:4:AB?BBDCFCCCC>B>@@>@DE@BBBBDCCCCCBCCBBBC@CCCC@CCCCCAAA=A?A@@?ACCCCCCC@CDBBBC?BC?BBB<??A@@;@@@<AAABB3BC?BAAABB???594:<<<6<6<=BBB?B@A@@BB?C?BBC=BBB@AAAABBCBBBBBBBBC88989AAAAAA<ACD>=:888>;?9==@??
@ATNG8:00447:01638
GATGGTAGCGCACACATAGATACAGTACTCATTCGTTTCGGAAGAGACAGGTACGTTAATAGTTAATAGCGTACTTCTTTTTCTTGCTTTCGTGGTATTCTTGCTAGTTACACTAGCCATCCTTACTGCGCTTCGATTGTGTGCGTACTGCTGCAATATTGTTAACGTGAGTCTTGTAAAACCTTCTTTTTACGTTTACTCTCGTGTTAAAAATCTGAATTCTTCTAGAGTTCCTGATCTTCGGAGTATCATCAGCGAGCTACCATCGAATGAGGTTAGTCT
+
444405<<ABCCAAACHCCCCCCCCCBCBCDC?CCCC=BC=@>@?CDACC?CCCCC@D?DDBB@B@C@@ACBBBB>;<;;<*;G@ABCC?BBCB@BBC?CD9<;ABBE@BCCCCCCF@CCC@C@CCCCBBBE99:CC?BAAACBBBCBBCCCCBB@BBB?BB@C?BBCCCCCBB>B;;;;.;>A>@A@@@,?AABC>BBGFDCCBB@=AAAA,ABBCCAHACFADCBBBBB?B?BCBBBC>BA?BAABEAAACDCCCBBCBBE@CDCCC@BBCC@CIDCCA@
@ATNG8:00447:01669
GATGGTAGTAGTACACTAGTCATACCAGAAGATCAGGAACTCTAGAAGAATTCAGATTTTTAACACGAGAGTAAACGTAAAAAGAAGGTTTTACAAGACTCACGTTAACAATATTGCAGCAGTACGCACACAATCGAAGCGCAGTAAGGATGGCTAGTGTAACTAGCAAGAATACCACGAAAGCAAGAAAAAAGAAGTTACGCTATTAACTATTAACGTACCTGTCTCTTCCTAAACGAATGAGTACTACTCTCAGAGACACACTACCATCGAATGAGGTTAGTCT
+
89:;?A>0;;CBCCCBBBIFCAA@B=A<;5:;;;:@;>=@BA666?:==<=9=B?@@FED0B<;;8???B?898-93;4:::'<=5:5;==0<>>7;;;9977//,/6::39/4055:::==@BC;;;@A@@=ACBB:;;BCCBBB?B?B@A=@@CBB@@A@BAACBB?BB@A@A=?>>>>88;<>??@@B@'<?288299@AA>>;=7>?AD<@<;9@:;6;CBBAAA50+000+000*0;:9;ABABBBBAA@?9989AABBBBB?AAA>>99>00,0+0>>@A
@ATNG8:00449:01674
GATGGTAGTATCTGCACACTCTGTCCAGAAGATCAGGAACTCTAGAAGAATTCAGATTTTTAACATCGAGAGTAAACGTAAAAAGAAGGTTTTACAAGACTCACGTTAACAATATTGCAGCAGTACGCACACAATCGAAGCGCAGTAAGGATGGCTAGTGTAACTAGCAAGAATACCACGAAAGCAAGAAAAAGAAGTACGCTATTAACTATTAACGTACCTGTCTCTTCCGAAACGAATGAGTACACACTCTCATATGACACTACCATCGAATGAGGTTAGTCT
+
54;<7=BBCBBBBGHK;;:ECCCCC@CCC@BB@@@B7;5;AB@@@B@BB?A=::0;:@?@0A=@0//;0/7388;17733333$33,3,333&37717:<<;:://(/(/63..205559>>@?CCCEECCCC?BBBB?BCCBCBAA<B?C@?>?BBBADCA?AAAAAA@BB?BBA:@?889*9=<;9999:(8@<A>??FBBA@<?<?>>>:>:=ADCC?BDCCCAA=A?BAB<BBC?BBCCCBBBAABDCCA@ABBCCCBBBCC?CCBBB?BCAA?@=ACCA@
@ATNG8:00449:01675
GATGGTAGCACGACACGACGATGTGTACTCATTCGTTTCGGAAGAGACAGGTACGTTAATAGTTAATAGCGTACTTCTTTTTCTTGCTTTCTGTGGTATTCTTGCTGGTTTACACTAGCCATCCTTACTGCGCTTCGATTGTGTGCGTACTGCTGCAATATTGTTAACGTGAGTCTTGTAAAACCTTCTTTTTACGTTTAACTCTCGTGTTAAAAATCTGAATTCTTCTAGAGTCCTGATACTTCTGGCTCTCGTAGACAGATACTACCATCGAATGAGGTTAGTCT
+
88::;@>=@;5555>===>0//79?A;<;A;<6;BBE;AB>A=A@BCCCB?BC;;;<@;<;::6:00/7;;>?:@6:::::+:<4:333(3:3337?::689/7799+55'288222;;29AA5;69<<9:=>?7?;9<49;<>>AB???@?==:::486706?:A;<;<///855/32556'518456666(57996/6166997;<==1////(////8393<<6=@@@@@AB<A@@;8:=5:6:6:3------59235::88855033379255;@9@599666
@ATNG8:00402:01726
GATGGTAGCGCACACATAGATACAGTACTCATTCGTTTCGGAAGAGACAGGTACGTTATAGTTAATAGCGTACTTCTTTTTCTTGCTTTCGTGGTATTCTTGCTAGTTACACTAGCCATCCTTCTGCGCTTCGATTGCTGTGCGTACTGCTGCAATATTGTTATCGTGAGTCTTGTAAACCTTCTTTTACGTTTACTCTCGTGTTAAAATCTGAATTCTTCTAGAGTTCCTGATCTTCTGGTATGACTAGTGTACTACTACCATCGAATGAGGTTAGTCT
+
/8//)/:///::@556;>969B@99555544;8<=?>299.5.59999;;8<:<<<,////:6>9===66666>:?>>>@+<<8<::904445.5596996;666<>5;;;;;=>>9==?@B@BA@@@@@;@?>@9000A=<=ABBBBCCC@@@;>>>=BB?B;;:CC@??CC699@@:?<@<99:9-45455)5<<==><555.555&59955169<<8<;;;;::5:056====85952555569;>>;;;=>666;<<.5665>9=;::.4.44//9
@ATNG8:00405:01718
GATGGTAGGCGAGAGTGAGACGCAGTACTCATTCGTTTCGGAAGAGACAGGTACGTTAATAGTTAATAGCGTACTTCTTTTTCTTGCTTTCGTGGTATTCTTGCTAGTTACACTAGCCATCCTTACTGCGCTTCGATTGTGTGCGTACTGCTGCAATATTGTTAACGTGAGTCTTGTAAAACCTTCTTTTTACGTTTACTCTCGTGTTAAAAATCTGAATTCTTCTAGAGTTCCTGATCTTCTGGATACACTCATGTGCACCTACCATCGAATGAGGTTAGTCT
+
:;BA=ABB?BB@@@BBCCCCCCCCCCCBCCBB>@@@@;@B?C@BBBDDCC=ABDBB?B?BBAA>A?BBBCCCCCA?AACCC3BB?@>>?:?CCB>?@C@CC?==>BBB<?>BBBCDD=C>=:>=B>>==>>@<A@@@:???>:::>>@@AA>>>><<==<=<8=<=>=@BBABA:@@AAA5A<@;<=<<;+;<9:91:=?<==A>>><AAAA/A???A<A<AA;AAAD>>>;@;@AAA>=8=AA=@@@??@@A>>>@@@@@<?<<6<<<<<8<?>>:>=?>>>A
@ATNG8:00406:01711
GATGGTAGTGTCATATGAGAGTGTGTACTCATTCGTTTCGGAAGAGACAGGTACGTTAATAGTTATTAGCGTACTTCTTTTTCTTTGCTTTCGTGGTATTCTTGCTAGTTACACTAGCCATCCTTACTGCGCTTCGATTGTGTGCGTACTGCTGCAATATTGTTAACGTGAGTCTTGTAAAACCTTCTTTTTACGTTTACTCTCGTGTTAAAAATCTGAATTCTTCTAGAGTTCCTGATCTTCTGGAGATATCATCAGCGAGCTACCATCGAATGAGGTTAGTCT
+
CBCB?CCCB@A?BBBBCCCCCBAABC@@@A@@;@BBA<AC?A?BCBB<<<<ADDDD@D?CBCC@CCACCCC;;;A=A@GDA0000*//:;39?=C?C@J@BB?AAACDF@CBBBAA:;4;@A;@=@ABBBBCB?BCDC=@@BBBABBICCCCCCDC@;;;@CC@C@DCCBBBBBC?C;;;;.;=B<;;;;;*;BBDE=CACBCBCAAA5<;;;*;B;;;?B?CFBHFDBA@A5;4;@?ABB>AAB>BACBCDCCCDHDCDA@@;;;4:??AA@BBAD<@69:@@A
@ATNG8:00420:01687
GATGGTAGATACTCGCGATACACCCAGAAGATCAGGAACTCTAGAAGAATTCAGATTTTTAACACGAGAGTAAACGTAAAAAGAAGGTTTTACAAGACTCACGTTAACAATATTGCAGCAGTACGCACACAATCGAAGCGCAGTAAGGATGGCTAGTGTAACTAGCAAGAATACCACGAAAGCAAGAAAAAAGAAGTACGCTATTAACTATTAACGTACCTGTCTCTTCCGGAAACGAATGAGTACTATAGACTATCTGAGACTACCATCGAATGAGGTTAGTCT
+
9:;;<@@?BCCBCCCCAAABABAA<BBC@CCCCBE@EBFDDCABB@CC@C@BBBBBEDD3C?BCBBBBCCCBB<BBBBCCC5CB@B@CDG;EAA>ACBBCCCBB?B?AA?AAA=AACABCCCCCCCCCCBC@BCBB@BBBBBBBB>C@CAA>ADCCCCCC?AAABBA?@@<AAA<@@:::,7<<899:9::%:@;>?>?B>>>?6;7:?@B<?;?BCBB?BCBBBAB?C?C?BB>BCD?BBBAAABBBBCDCBBAAAAA999BDDG?ABBBC?CC::8:?ABAAA
@ATNG8:00422:01699
GATGGTAGCTATACGTATATCTATGTACTCATTCGTTTCGGAAGAGACAGGTACGTTAATAGTTAATAGCGTACTTCTTTTTCTTGCTTTCGTGGTATTCTTGCTAGTTACACTAGCCATCCTTACTGCGCTTCGATTGTGTGCGTACTGCTGCAATATTGTTAACGTGAGTCTTGTAAAACCTTCTTTTACGTTTAACTCTTCGTGTTTAAAATCTGAATTCTACTAGAGTTCCTTGATCTTCTGGACAGAGTGTGCAGATACTACCATCGAATGAGGTTAGTCT
+
::::<?<A@::@955;>>>@DBBBBB;59B?A7ABBD=;;5;9944<==><?CBBB@C:;:<@8@<??=994448477<;<);;6>333(/---(--505:6=888??:?;8;==<<:5@@;>:=<<///775:;;<4675=::8;::>=;7//53//////)//57:A97;;C495555&51918666(59<:<,8/767939:<767,/::-8//-6062///78769//)/.6/57=//-/;<7=;A?555277=A88888@@B8:5;=;4---7*-(-3338
@ATNG8:00428:01684
GATGGTAGGCGACATACATACGCGCCAGAAAGATCATGGGAAACTCTAGAAGGAAATTCAGAATTTTTTAACACGAGAGTTAAACGTAAAAAGAAGGTTTTACAAGACTCACGTTAACAATATTGCAGCAGTACGCACACAACCGAAGCGCAGTAAGGATGGCTAGTGTAACTAGCAAGAATACCACGAAAGCAAAGAAAAAAGAATGTACGCTATTAATCATATTAACGTACCTGTCTCTTCCGAACGAATGAGTACTATGTAGAGCTCTATACTAATCGAATGAGGTTAGTCT
+
;99;8///)//////55599945595:555)5::;////)//)/:79944.4.44)4.4///)/////#/)///555:7747;1///////$/<7<7?@?2<<>266;9;955/)/5//)//:)//9:34444;9455;<<7<6;;15/;////;)/)//:4:999994949=?98:544.4/8)///88.6/44(433333#33-3897//////5;3544;49248;666>)//---,,(,(--(-57067:::9:?=783?B969??CC9:6>B=::5=5=844.3-388//
@ATNG8:00428:01723
GATGGTAGATATATGCACGCTCTACCAGAAGATCAGGAACTCTAGAAGAATTCAGATTTTTAACACGAGAGTAAACGTAAAAAGAAGGTTTTACAAGACTCACGTTAACAATATTGCAGCAGTACGCACACAATCGAAGCGCAGTAAGGATGGCTAGTGTAACTAGCAAGAATACCACGAAAGCAAGAAAAAGAAGTACGCTATTAACTATTAACGTACCTGTCTCTTCCGAAACGAATGAGTACGAGAGAGCACACGTGTCTACCATCGAATGAGGTTTGTCT
+
44:<7>ABBDDCCBBCCAABDCCDC?BCC@CCCEAB>@;CCCCBBB?BC@C@BBAACDDE3B@BBBBAAABBBE>BBBBBBB5AC=B6;;;*:AB=BBCCCDCCC@C@BB@DBC@BBA@@@CCDCDCC;;;D@CCBB@BBBBBBAB<A;@@@=@BCBCCBB?BBBAAA@BC@CBB>ABCCB=:9:=ABCCE3BB?B???AAAAA>><>>>?<?;@?CBB@B;9:@AA6;9;BD=CCC@999CCBBCCBCBB???BBBBABBCB??<?A==@<>=<=188-9>=D
@ATNG8:00429:01723
GATGGTAGACATATCGTACTCTCTGTACTCATTCGTTTCGGAAGAGACAGGTACGTTAATAGTTAATAGCGTACTTCTTTTTCTTGCTTTCGTTGGTATTCTTGCTAGTTACACTAGCCATCCTTACTGCGCTTCGATTGTGTGCGTACTGCTGCAATATTGTTAACGTGAGTCTTGTAAAACCTTCTTTTTACGTTTACTCTCGTGTTAAAAATCTGAATTCTTCTAGAGTTCCTGATCTTCTGGGTCTACGCTCGTCGCGCTACCATCGAATGAGGTTAGTCT
+
4?@:5?=<BBCCCCBBB>>C@?=======BCB@BBDC:;:>A=BA8:9BC?A>@A@<??BB@A5?6?:AABBA::488878)79395//'.0.(-68--)//388=;:=6577::=A@:>:9495<==;;;::4:=;>:>>>===?===@??>>==8888:;;5;8===>>@@@A=@@@@@6@=?:;;;;:*:=888-8>>>>><://,/===,;9>>A<A<AA=BAAA>>><?;??<<//-/::@6@=A>>>?@A@@==8:///=4=;;69163;;06--/::;
@ATNG8:00440:01687
GATGGTAGCATCATGCATATCTCACCAGAAGATCAGGAACTCTAGAAGAATTCAGATTTTTAACACGAGAGTAAACGTAAAAAGAAGGTTTTACAAGACTCACGTTAACAATATTGCAGCAGTACGCACACAATCGAAGCGCAGTAAGGATGGCTAATGTAACTAGCAAGAATACCACGAAAGCAAGAAAAAAGAAGTACGCTATTAACTATTAACGTACCTGTCTCTTCCGAAACGAATGAGTACAGAGAGTACGATATGTCTCCATCGAATGAGGTTAGTCT
+
CB@A?@;>;??AB;;6>CCDBBBCC@CCC@BBBB@@=@=@@BCCCB?BC@C?AAACCCCC3C@BBAAABBAAAA=??@@@@@1@C@C=A@A9@BC?CCBAACC;;9;=A@4;;A59:A?@@?@BBAABDCCCBBCBC?BBBBBBBC?CABBB@DCD?BBBC@BBBA@@=@A=ABA:?????279?;999999%9>:=979ACCEC?><>=>=1;586;AA?AC@@@AA?B?AAF>AAC>ABCBBBABBBCBBB@@@CDCC888>B@CCCCC@AAAA=@=ABB?;
@ATNG8:00441:01692
GATGGTAGCACGACACGACGATGTGTACTCATTCGTTTCGGGAAGAGACAGGTACGTTTAATAGTTAATAGCGTACTTCTTTTTTCTTGCTTTTCGTGGTATTCTTGCTAGTTACACTAGCCATCCTTACTGCGCTTCGATTGTGTGCGTACTGCTGCAATATTGTTAACGTGAGTCTTGTAAAAGCCTTCTTTTTTACGTTTTACTCTCGTGTTAAAAAATCTGAATTCTTCTAGAGTTCCTGATCTTCTGGACAGAGTGTGCAGATACTACCATCGAATGAGGTTAGTCT
+
55:::==BCCDB=A:==90/////:@BAAACC>A;;;0:95)5.5<=====:=??;;:,9::>AC;C9?>B??>?:>78;>==>&:?9<7797&38837@@?>BB989?B>?<?CBCBDDC??6607;>>A;;;;=8=@;;7;@AAA@A===@BB@:::88661//)/6;;>>=>>87155///&/5(/(//////$/8/766,6<<77798//)/////$/8;=><@:?@7;;=B==><B;?>;;;=8===;?><@<///:::>?>=:://--3--/55///739655577
@ATNG8:00444:01692
GATGGTAGGCGTGTGAGAGTCTGCCCAGAAGATCAGGAACTCTAGAAGAATTCAGATTTTTAACACGAGAGTAAACGTAAAAAGAAGGTTTTACAAGACTCACGTTAACAATATTGCAGCATTACGCACACAATCGAAGCGCAGTAAGGATGGCTAGTGTAACTAGCAAGAATACCACGAAAGCAAGAAAAAGAAGTACGCTATTAACTATTAACGTACCTGTCTCTTCCGAAACGAATGAGTACAGAGAGTACGATATGTCTACCATCGAATGAGGTTAGTCT
+
@AB>?BBE?BB@@ABBDDD@@B@@;4;CB?CD<;:B=B=@@@@>@@>AB=B?AA@@??>?,@9@AA888BBBBC<BC@@@?@,<<8=<@@A299??B?>?CAAB>;>=??:?=<8==?AA>>:>ADAAAAAA8=>@B<>>>>@:;<<A<??D;>>:;;@@@<@>>>AA>AA?ABB?BBBBB=CDD?B??></6708<<=:;;==8=;?==><@;?:::=:>===<<<1:4;::1:CC@EGCCEECBBCCCCCCBBABDDBBAAAB>A@BAB?@@==<>>BBBBB
@ATNG8:00444:01717
GATGGTAGCGCGACGAGCGTAGACCCAGAAGATCAGGAACTCTAGAAGAATTCAGATTTTTAACACGAGAGTAAACGTAAAATGAAGGTTTTACAAGACTCACGTTAACAATATTGCAGCAGTACGCACACAATCGAAGCGCAGTAAGGATGGCTAGTGTAACTAGCAAGAATACCACGAAAGCAAGAAAAAAGAAGTACGCTATTAACTATTAACGTACCTGTCTCTTCCGAAACGAATGAGTACCTCTCAGACGCTCGTCCTACCATCGAATGAGGTTAGTCT
+
44883:<@BA996?CCABBBBAABB=CCC@CCC;;9:?<@:95:5<7<:6=:00/;;>;?+/+/<=<88B=??@:88;CCC9B@>59.444,5@@:@BB>CCCBB>B=;;5;AC=A@BBCCCCCCCDCCEBB@B:::?A??????@?B?B@@>ACCCEBBB?BBCCBB?AB?CCC@B@999+9992999999%9?;;878::===<@<9:;=6=9==BA@=@CBBBBB?C>A@C>BCD@:89BCBB?AAAC???AAABBBBA@CCC?A888A9==??;>08;;;:
@ATNG8:00445:01705
GATGGTAGCATCATGCATATCTCACCAGAAGATCAGGAACTCTAGAAGAATTCAGATTTTTAACACGAGAGTAAACTGTAAAAAAGATGGTTTTACAAGGACTTCACGTTTAACAATATTGCAGCAGTACGCACACAATCGAAGCGCAGTAAGGATGGCTAGTGTAACTAGCAAGAATACCACGAAAGCAAGAAAAAAGAAGTACGCATATTAACTATTAACGTACCTGTCTCTTCCGAAACGAATGAGTACGATGAGAGAGCTCTCTCTACCATCGAATGAGGTTAGTCT
+
<:?;7<=<=<556566=;;;<<@9=499=.559:BC:@=:::345;6:;:>:>=444?==)<14388<?B900>400/--9999%8---3999.888*3.333,396333'-(--2---*-779<<<<<=;;;<<BB@CBBB?@@CCBBBC?C?DBB=A;;5?599?BBBCCD@CA000A00/:99.6671//////#/90///-8/////)/59775/737589;63333338393///(/33(..3367665556855555522266222+.33..(.55928,26===
@ATNG8:00447:01717
GATGGTAGGCGACATACATACGCGCCAGAAGATCAGGAACTCTAGAAGAATTCAGATTTTTTAACACGAGAGTAAACGTAAAAAGAAGGTTTTTACAAGACTCACGTTAACAATATTGCAGCAGTACGCACACAATCGAAGCGCAGTAAGGATGGCTAGTGTAACTAGCAAGAATACCACGAAAGCAAGAAAAAAGAAGTACGCTATTAACTATTAACGTACCTGTCTCTTCCGAAACGAATGAGTACCTCTCAGACGCTCGTCCTACCATCGAATGAGGTTAGTCT
+
<<<>?DBB?A<66;??ACCC;;;BB@BDD@CCCEBB>B@BABBBBB?BB@C?A@@;;;;;;%;;@@@CBBCCBDD>B:;;BBB2BB>B2;;;;$9BB?C>CCAB?:;8;?CB?CBB>@@BAAABCCC@@ACBBCABBBC>BBBDCDCC@C@CAB?BCDCCCCC?@@@CCB@BB>BBB?A@>==7===8000000%0>;000>@BBBB?B?CCCD?@<>>CAA=@BBBBBB?B?BAC=CBC?AACBBBB@CBBBBBBBCCBBBBB=AAB?CBB@B;>>::5::=BA@@
@ATNG8:00403:01744
GATTAGCGCACACATAGATACAGTACTCATTCGTTTCGGAAGAGACAGGTACGTTAATAGTTAATAGCGTACTTCTTTTTCTTGCTTTCGTGGTATTCTTGCTAGTTACACTAGCCATCCTTACTGCGCTTCGATTGTGTGCGTACTGCTGCAATATTGTTAACGTGAGTCTTGTAAAACCTTCTTTTTACGTTTACTCTCGTGTTAAAAATCTGAATTCTTCTAGAGTTCCTGATCTTCTGGACAGAGTGTGCAGATACTACCATCGAATGAGGTTAGTCT
+
BBC?CACDDD?@@CCDECCBCCCDBBBDDD?BBCC=CC?C@CCCCCCC@CCCCC@C@BBBB?B@CCCCBBBBB?ADDFD3BB>BBCE=BB@@?ACB?CC:<;AHDD@CBCCCCFC@DBB@B@DCHGCCCB@BBBB@CCCBAAACBBBCB;;;B@A;;;;C@C@BACBCCCBB>BBBBB9B?B=;;;;;*;B;;;:;CCCCCBB<;:<FDF5CBBCG?B?BF@BBBBBCC?@>@CAA@@=@AB@CCCCFAAAB::;CCCCDB@@?@BCCC@BB@?=?@GDCBB
@ATNG8:00407:01764
GATGGTAGGTGCACATGAGTGTATCCAGAAGATCAGGAACTCTAGAAGAATTCAGATTTTTTAACACGAGAGTAAACGTAAAAAAGAAGGTTTTACAAGACTCACGTTAACAATATTGCAGCAGTACGCACACAATCGAAGCGCAGTAAGGATGGCTAGTGTAACTAGCAAGAATACCACGAAAGCAAGAAAAAAGAAGTACGCTATTAACTATTAACGTACCTGTCTCTTCCGAAACGAATGAGTACTATGTAGAGCTCTATACTACCATCGAATGAGGTTAGTCT
+
BB@=?BBA=AAAD:;;BCDDCCBBB?C??>ACCAAB?B=@@>@@00+00+0:<@>;;;;;;$99=@@A@@B>;;;0;BBBBBBB'AA5;5;;:-4;<6==BBBBDBB?B?BF@BBB<??BABCBCCCCCBCCDD@E@@@?AAC@@@AB=A?ABB?BBBBBBBC@CCAAAC?BB@BBB>AABBC<A><8999999%9A?ABABDDCCA:;:=?AA7;8;ACCC@BBBBBBA?B?BAA<BBB?@@AECBBBA@A@CDCCAAABBCAAACD?B::;B<>A::5:;???::
@ATNG8:00409:01767
GATGGTAGTGCGTGAGAGAGAGACCCAGAAGATCAGGAACTCTAGAAGAATTCAGATTTTTAACACGAGAGTAAACGTAAAAAGAAGGTTTTACAAGACTCACGTTAACAATATTGCAGCAGTACGCACACAATCGAAGCGCAGTAAGGATGGCTATTGTAACTAGCAAGAATACCACGAAAGCAAGAAAAAAGAAGTACGCTATTAACTATTAACGTACCTGTCTCTTCCGAAACGAATGAGTCGAGAGAGCACACGTGTCTACCATCGAATGAGGTTAGTCT
+
999;=A=ABBCDCCDCCEDECCCCC=CCC@CBBA@@<@=@AACCCC>CC?B?BBBBCFBC3B@BBBB???A@@@;==@BBBB3;;;:AFLD9BCF@DCBCCCCBB?B@CD@CBC?BBBCCCCCCCBCCCCDC@CBBB>A@@@@@@B?CACCC@BBDD@BBB?CCBBAA=??<?CB<@@99:,9>?;=>===?&=A?A:99BB?BC8;8:AAA9@<>=BAA>A@;;:A@9=8999.89949@CABBBDBBBBBBDCCBAACBBBAA>B@A@A>BBBB?B?CBA??
@ATNG8:00412:01761
GATGGTAGATACTCGCTGATACACCCAGAAGATCAGGAACTCTAGAAGAATTCAGATTTTTAACACGAGAGTAAACGTAAAAAGAAGGTTTTACAAGACTCGCGTTAACAATATTGCAGCAGTACGCACACAATCGAAGCGCAGTAAGGATGGCTAGTGTAACTAGCAAGAATACCACGAAAGTAAGAAAAAGAAGTACGCTATTAACTATTAACGTACCTGTCTCTTCCAACGAATGAGTACGTGTGACGTACGTGAGCTACCATCGAATGAGGTTAGTCT
+
::::5:;<<<BCC<<<<@;;;>@@@8@<@;<95596257=<?998B>BB@C=@?9:7999(89AA<=<::=>BC3;7;;;;;*4@;A;CDC;CCCACBCCCAA;;7;=BC@DED@BBB;;;CCBCCCCCCBD@BBBB?@@@@@B::7;@CBC@DCBBCCBB?BBCCBB=BC@F>?<?B???8?=@=;;;;;*<@=@@@BBDBCC@B?BBBD>A>@@@BA>AAAAABC?C>@=A::6:AAABBEBBBBBBBBBCCBCBAAACCC?BABBC?>>>B?B?BBBBA
@ATNG8:00416:01774
GATGGTAGCAGACGTGACAGAGCGCCAGAAGATCAGGAACTCTAGAAGAATTCATATTTTTAACACGAGAGTAAACGTAAAAAGAAGGTTTTACAAGACTCACGTTAACAATATTGCAGCAGTACGCACACAATCGAAGCGCAGTAAGGATGGCTAGTGTAACTAGCAAGAATACCACGAAAGCAAGAAAAAAGAAGTACGCTATTAACTATTAACGTACCTGTCTCTTCCGTAACGAATGAGTACGATGAGAGAGCTCTCTCTACCATCGAATGAGGTTAGTCT
+
6::<;=9FEEEBBB=;;;<<<<>BBACCC@CCBBAA=A<@;98?AA:?>=A:=><88888'7/7735<<<<<<C85555:::'55269>@@2==<?@:::9;9/0,/7::6<?B?AABCB@ABCHCCBAACB@CB@@=@BBCCCCB?C?B;;8;BAAAA@?;???BCD?B@>A97/7>777.3771//0/00%0>:00/=>=>:;5:477:76<9=<BAB<AAB;;:@=A<9;9@CCD?CCCBBBBCCBBBBBFCCB@@?BBBBBB?BBBBC?BBBB?B@BBB99
@ATNG8:00418:01773
GATGGTAGCATCATGCATATCTCACCAGAAGATCAGGAACTCTAGAAGAATTCAGATTTTTAACACGAGAGTAAACGTAAAAAGAAGGTTTTACAAGACTCACGTTAACAATATTGCAGCAGTACGCACACAATCGAAGCGCAGTAAGGATGGCTAGTGTAACTAGCAAGAATACCACGAAAGCAAGAAAAAAGAAGTTACGCTATTAACTATTAACGTACCTGTCTCTTCCGAAACGAATGAGTACTGCGTCTCACTCTGCTGCCTACCATCGAATGAGGTTAGTCT
+
////6999;::;556;;>?>>==<<05556;;;4//)/)////66819948697733333$3333388:?::>>3;79::::'99.4.5==.><<7<6555:5555;8;<8=::5;BC@BCD;;;A@?@A9:29=9=4::>>@=:<394994.49<97///)/99633-33-377178///(///(//////#/6433,388789927379984:458@AA<@9::=::49./::(///)//6889999<365;=:755-----605694983333999:7;499::4
@ATNG8:00420:01773
GATTAGAGAGAGCTCTCTCATCGTACTCATTCGTTTCGGAAGAGACAGGTACGTTAATAGTTAATAGCGTACTTCTTTTTCTTGCTTTCGTGGTACTCTTGCTAGTTACACTAGCCATCCTTACTGCGCTTCGATTGTGTGCGTACTGCTGCAATATTGTTAACGTGAGTCTTGTAAAACCTTCTTTTTACGTTTACTCTCGTGTTAAAAATCTGAATTCTTCTAGAGTTCCTGATCTTCTGGGCAGACTCTCACACGCCTACCATCGAATGAGGTTAGTCT
+
BBB?CCCCCBBB?;96@@@BCBCCCCCCBB@BCCC>CG99;;DCCDBB?BDCCC?B?AC@@=@>AAABBCAA?<88878$9;1<88929AAC?BCCBA@499:@??<?BBBCBBB?A@@<@<@>>>===>=AAAA<@@@>>>@@AAA@@??::389A<>><><>>===>A;;59;<==2=<A8==>>>/:<777.3-----687917777'5:;99191992:?@@??@;>;>?@=<<///==6===7;;;;;CB>>>>=C<<666///5::<@6<6@>>:<
@ATNG8:00423:01739
GATGTAGTGATACAGATCAGACACCAGAAGATCAGAACTCTAGAAGAATTCAGATTTTTAACACGAGAGTTAAACGTAAAAAGAAGGTTTTACAAGACTCACGTTAACAATATTGCAGCAGTACGCACACAATCGAAGCGCAGTAAGTATGGCTAGTGTAAACTAGCAAGAATACCACGAAAGCAAGAAAAAAGAAGTACGCTATTAACTTATTAACGTACCTGTCTCTTCCGAAACGAATGAGTACTGCGTCTCACTCTCGCCTACCATCGAATGAGGTTAGTCT
+
<BBCB>B@@@BBAECCCCDCDCCDACBB@C@@>@>>::;:9=>?<??=?;@A;<<>?>+=:==:<9;;/0(//(000/999+<>8>;@@@4@AA?BCAABAB@@;?=??:>@C469;<@@ABABBBB;;<B>ADCC?@@AAC:::;>DBAB?BBA?@?;;;,9:9::;7::6:==7;<=<;39770/;@@@@(@A=000?;?<??3926718:6<8<>BCC@CBBBABB?C?BCD?BA?=?CCBABAA:::;;AAA@@ABBA=7;;;7;<<<=9???D@E@BCAB@
@ATNG8:00425:01744
GATGGTAGTATATCGCGTCGCTATCCAGAAGATCAGGAACTCTAGAAGAATTCAGATTTTTAACACGAGAGTAAACGTAAAAAGAAGGTTTTACAAGACTCACGTTAACAATATTGCAGCAGTACGCACACAATCGAAGCGCAGTAAGGATGGCTAGTGTAACTAGCAAGAATACCACGAAAGCAAGAAAAAAGAAGTACGCTATTAACTATTAACGTACCTGTCTCTTCCGAAACGAATGAGTACGAGAGAGCACACGTGTCTACCATCGAATGAGGTTAGTCT
+
D;A?9<==BBCCCBBB@@@<9;6<<799965AB;;;>B@BDAAACB@CC?A>@BCCABBB2B@CDDCCAAA???6=<?:>>>'99458@AA7BBB?BBCCBCBBB@C@CF@DBB>A@AAAAAAABACGECCC?BA;:7;A@@BB??4;7;AA=BDC@@ACB?AABCCC>BB?@><7;==<>*7978888999%9A=@@@988=@@<@<@@@@;@<BBCCB?B@@@BCC@C?CCD>CBB?::9BECCBBBBBA999BBABBB@AA??>;>>>?=AAAA6;5;A@@?
@ATNG8:00425:01771
GATGGTAGTACATGATAGACGACACCAGAAGATCAGGAACTCTAGAAGAATTCAGATTTTTAACACGAGAGTAAACGTAAAAAGAAGGTTTTACAAGACTCACGTTAACAATATTGCAGCAGTACGCACACAATCGAAGCGCAGTAAGGATGGCTAGTGTAACTAGCAAGAATACCACGAAAGCAAGAAAAAAGAAGTACGCTATTAACTATTAACGTACCTGTCTCTTCCGAAACGAATGAGTACGTGTGCGACGTGTCTCCTACCATCGAATGAGGTTAGTCT
+
;;>@2656==:@:;9<BCDCA@;;;?CCC@CCCAA?=@=:5445585:;0803:;49444$549@;@ACJEDDD>CAA@?@?,@@>B@CCG<FCIFCCCCCCDBB@B?BB?BCC?AAABBBCDDCDCCBBCCBCCCC?BBCCBC??<@>B;;;;CCCCCCC@BBBBCC@AA=AAA=AAA@A899:3::9:9:%:?;<:79BCBBA?C?CDBB==8;7;;C?CBBAAAC@C@@@@8@<;6;;BA@AA::9999<>=998?@@A?A??;=??@A<AA=>:==BDBBC
@ATNG8:00429:01750
GATGGTAGGCGTGTGAGAGTCTGCCCCAGGAAGATCAGGAACTCTCAGAAGAATTCAGACTTTTTAACACGAGAGTAAACCGTAAAAAGAAGGTTTTACAAGGACTCACGTTAACAATATTGCAGCAGTACGCACACCAATCGAATCGCAGTAAGGATGGCTAGTGTAAACTAGCAAGAATACCACGAAAGCAAGAAAAAGAAGTACGCTATTAACTATTAACGTACCTGTCTCTTCCGAAACGAATGAGTACGATGAGATCTCGTGTGCTACCATCGTCCGACTAAAGTCT
+
45457<==>@=666<<==B;99B<>>+5;.5.559999494999556?=7;?;:+0/:///;;;+=0///////////(/(377999'771817;;+733,3,37333222.5.22+2352...5559233...3..).4999;6:555=7776;6??@6:8:=78888(65557868823334:;;;;18570././.$..(.33356655/5,258827+/.5396998<<886:5=:=,577,7;;8<=@@89:<;888;;9>>6/////)/777764:9755=06655
@ATNG8:00433:01732
GATGGTAGCGCATATCAGCGCAGCCCAGAAGATCAGGAACTCTAGAAGAATTCAGATTTTTAACACGAGAGTAAACGTAAAAAGAAGGTTTTACAAGACTCACGTTAACAATATTGCAGCAGTACGCACACAATCGAAGCGCAGTAAGGATGGCTAGTGTAACTAGCAAGAATACCACGAAAGCAAGAAAAAGAAGTACGCTATTAACTATTAACGTACCTGTCTCTTCCGAAACGAATGAGTACGATGAGATCTCGTGTGCTACCATCGAATGAGGTTAGTCT
+
@@=<7@555::BBBCBBBB;;;@@@;ABCACCBBAA>A?CCFDDBC@BB?A?CCCBBDDD3D@BBBBCBCCCCD>CCBBCCC5CC?B6:::6;BE?CCCEDCCCC@B@BB@BBC?BDDCB@@ADCCCBBBBC@EECC?BABA@@@@=A?BBB@CCCCCDDC@CCCB@@=@@;?@@;>@999/7<;8=??@?2=C<A799BBDBB?B?BBBB?B?C>GGD@CCBBABC=@?@DE?CBC@AAABCCBCCAAABDDC>>>AAA>>>BB?BDAAA:=A;;7;?BBACB
@ATNG8:00438:01734
GATGGTAGTGATACAGATCAGACACCAGAAGATCAGGAACTCTAGAAGAATTCAGATTTTTAACACGAGAGTAAACGTAAAAAGAAGGTTTTACAAGACTCACGTTAACAATATTGCAGCAGTACGCACACAATCGAAGCGCAGTAAGGATGGCTAGTGTAACTAGCAAGAATACCACGAAAGCATGAAAAAGAAGTACGCTATTAACTATTAACGTACCTGTCTCTTCCGAAACGAATGAGTACAGAGAGTACGATATGTCTACCATCGAATGAGGTTAGTCT
+
CCCC?BCCAABCDDCCCAAACCBBB@CCC@CAAA@@>@?CB@???A>AB?D?::7=8==>+=7;BBCDCCBA@@89:;?CCC1AA>=;CCC;CCDACBBACCCBB>BG@@=@BC?CCC@AAECCCCCCCCCC@BBAC@BBCBBBCDAD@C@@>@BBBCCCC@CCCBBB@BC@BAA?B@@@@7@000@@@@@0@@:::99CCBAB>=<AAAB<B=A?B;;7;BAAABB@C?BBD>CBC<???:::???BBBBBCBBBBABACBBBB?A@=?>188;B;@<AA@;;
@ATNG8:00439:01771
GATGGTAGCGAGCGAGTGTGTATACCAGAAAGATCAGGAACTCTAGAAGAATTCAGGATTTTTAACACGAGAGTAAACGTAAAAAAGAGGTTTTACAAGACTCACGTTAACAATATGCAGCAGTACGCACTCAATCGAAGCGCAGTAAGGATGGCTAGTGTAACTAGCAAGAATACCACGAAGCAAGAAAAGGAAGTACGCTATTAACTATTAACGTACCTGTCTCTTCCGAAACCGAATGAGTACGAGAGTCAGAGCAGAGCTACATCGAATGAGGTTAGTCT
+
////278:<<<595544:;5900/;)////)//444;39398::4546:=-3-///)/7777'7)/59;<5555//)////////#///2799+<9;7;<<<=>@9:.0:00)////:88::8944::9;@=949===;@>>@BBBB=A=AA@=@B;::BEE:A==BBB@CC?CCB?AB??<;=?8=<==*7/337;8;;;88<7<;88;=.5-55;999=;6544<.4.54:1::454998=?@??A?779>=;7><=833339::===<48;55.4.459:4
@ATNG8:00440:01753
GATGGTAGTATAGAGCTCTACATAGTACTCATTCGTTTCGGAAGAGACAGGTACGTTAATAGTTAATAGCGTACTTCTTTTTCTTGCTTTTCGTGGTATTCTTGCTAGTTACACTAGCCATCCTTACTGCGCTTCGATTGTGTGCGTACTGCTGCAATATTGTTAACGTGAGTCTTGTAAAACCTTCTTTTTACGTTTACTCTCGTGTTAAAAATCTGAATTCTTCTAGAGTTCTTGATCTTCTGGGCAGACTCTCACACGCCTACCATCGAATGACGGTTAGTCT
+
BB?>;;<BBCC:99C=;;;;;;<ACCDCCCAB>@;::6<B@B?;;9>;>??ABBBE?B>AACC?B?@AAA@?9334:?BBB2@@;@:988&2;;>6===:=@=>00/8=678;:;8::;7>;;A;ABA>;88;;AA;;7;=>===@=>>AAB;77:5///577175=;;;B???C;>6666-6)/+/9@@@,<==@@1;;@===>?;;57=<<,=///;7;9@@;@AC@>>>9;;5;>?>>7;;;D;E>==>>==>??=<<=///<9;::::5::7777=7==:::
@ATNG8:00440:01761
GATGGTAGTATCTGCACACTCTGTCCAGAAGATCAGGAACTCTAGAAGAATTCAGATTTTTAACACGAGAGTAAACGTAAAAAAGAAGGTTTTACAAGACTCACGTTAACAATATTCAGCAGTACGCACACAATCGAAGCGCAGTAAGGATGGCTAGTGTAACTAGCAAGAATACCACGAAAAGCAAGAAAAAGAAGTACGCTATTAACTATTAACGTACCTGTCTCTTCCGAAACGAATGAGTACGAGAGAGCACACGTGTCTACCATCGAATGAGGTTAGTCT
+
::8<7<;;///9<<=@6566;<:@@?;:66;;@@@@<@?ABBBAAA>:938:@A?@?CFF1B?BB@@@@A@@BB9>>999999$:944<=B>9BCC:BCCBBBC;;59:==:?BC<@?BCBCCABBECBBDD@CBFE@BAAAAAAA?B?CBB?BBBCB;;;=AABA?@=9707;7179////&///)/=>>?+?;:<<8>7757959;>9==5;587;AA=A@@@@@A?A>AAA8@@?000>;;78799/////;:99;;//////(.3358388550547::<<
@ATNG8:00443:01758
GATGGTAGTATATCGCGTCGCTATCCAGAAGATCAGGAACTCTAGAAGAATTCAGATTTTTAACACGAGAGTAAACGTAAAAAGAAGGTTTACAAGACTCACGTTAACAATATTGCAGCAGTACGCACACAATCGAATCGCAGTAAGGATGGCTAGTGTAACTAGCAAGAATACCACGAAAGCAAGAAAAAGGAGTACGCTATTAACTATTAACGTACCTGTCTCTTCCGAAACGAATGAGTACACATCGTCGTGTCGTGCTACATCGAATGAGGTTAGTCT
+
BA9;::>BCCBBBCBCCCCCCCCDC?B@?=@@@D;;9;@BCCBBBB>AB?B?AA@;::::);@BBBCCCAA::8-8?:;<;;':B<?299,5<<9>CCCCFECB?B?BC@CCC?BADBBBCCCECDCCBBB>BBBB?CCCCCCCC@B?B@@>@CCCCCCC?BCCAAA?BB?AAB@CC>>=7999=ABFFD3B?BAAABBBBCC=A>AD==:>;>@CBC@BC@@@BB?B@BCC>CCC?AAADBBBBBBBBBBCCCCCCC???BBBCCBBB@BBAA=@<@@@>>
@ATNG8:00446:01736
GATGGTAGGTGCACATGAGTGTATCCAGAAGATCAGGAACTCTAGAAGAATTCAGATTTTTAACACGAGAGTAAACGTAAAAAGAAGGTTTTACAAGACTCACGTTAACAATATTGCAGCAGTACGCACACAATCGAAGCGCAGTAAGGATGGCTAGTGTAACTAGCAAGAATACCACGAAAGCAAGAAAAAGAAGTACGCTATTAACTATTAACGTACCTGTCTCTTCCGAAACGAATGAGTACCTCTCAGACGTTCGTCCTACCATCGAATGAGGTTAGTCT
+
AAA@9@CD?9;:B@@@BBCCCCCCC@BAA>ABCCAA>A@CCCCCBB?CC?B>ACBBDDDC1C?CBBBBCCCCCD=CCCCCCC5CB=A:>>>9@AB?CBBBCCBCA?A<AA?CBB>BBBBBBCCCBBCCCCCC?DCCC?CBBBCCBB?C@CBB?BCCDCCCC?CDCCAB?BC@BBB<?>777):==;:::::(9B<C>??BEEEC=A>>AAA<><>ACCB@BCBBBBB>B?BCC>CBB?CCCCBBB>BBBBBBBB7758BCB?BBB?BCBBB@CBBB?B>AAAA;
@ATNG8:00446:01744
GATGGTAGCTATACGTATATCTATGTACTCATTCGTTTCGGAAGAGACAGGTACGTTAATAGTTAATAGCGTACTTCTTTTTCTTGCTTTTCGTGGTATTCTTGCTAGTTACACTAGCCATCCTTACTGCGCTTCGATTGTGTGCGTACTGCTGCAATATTGTTAACGTGAGTCTTGTAAAACCTTCTTTTTACGTTTACTCTCGTGTTAAAAATCTGAATTCTTCTAGAGTTCCTGATCTTCTGGGTGTATCAGCGAGTATCTACCATCGAATGAGGTTAGTCT
+
BAA;>BBBBBDECCCBBCCCCFCBBB;9:BBB?CCBC>CC@B@BCCCCCC?CBABD@D?BABB@CACCCCBACCB?BBBBB1BB@BBBBB9BBAA?BBB>BB>@@BBBB>AAA@BBBC<A<>9>=??><<=@B=@@@>9>=>B@@@@@@@@@:::?<>>>;@@=A;>>>>>>>>A=AAAAA6@:<8;<<<</<A9::7:D@A@A@>@@;AA?A/A@@>C<A<AA;AAAA===<A<AAAA><:=@>>78:8ACAA?@>@<;<A@A@>:>=><>;AAA@;?;>@@@>
@ATNG8:00448:01774
GATGGTAGCTCTGCTCTGACTCTCGTACTCATTCGTTTCGGAAGAGACAGTTACGTTAATAGTTAATAGCGTACTTCTTTTTCTTGCTTTCGTGGTATTCTTGCTAGTTACACTAGCCATCCTTACTGCGCTTCGATTGTGTGCGTACTGCTGCAATATTGTTAACGTGAGTCTTGTAAAACCTTCTTTTTACGTTTACTCTCGTGTTAAAAATCTGAATTCTTCTAGAGTTCCTGATCTTCTGGTGAGATATGCATGATGCTACCATCGAATGAGGTTAGTCT
+
@@AB?BBCBBCCBAABBBBBCCCCCBBBCCCC?@@@A9AC?C>CCCCCCBC@CFCC@C@CCCC?C?CCCCBBCCC?BCCCC1BB?CCDD>CCBB@BCB?BC>A@CECC@CCCCCCCC?BBB?C?IDCBA@@E@CCCB?CCCBBBCCCCCCCCBBA=CDD@BB?B?BABBCCCBB>BCGDD9B;=9:;::9*:BBBC>CCCCCCEBBB@BECE5DBBCCACABB?BCBCB??>?@BCCBBB>@@D?CCCCCCBBDBBCCDCBBBBB@DBBAB@CCBA?BACCBBB
@ATNG8:00449:01735
GATGGTAGCGCATATCAGCGCAGCCCAGAAGATCAGGAACTCTAGAAGAATTCAGATTTTTAACACGAGAGTAAACGTAAAAAGAAGGTTTTACAAGACTCACGTTAACAATATTGCAGCAGTACGCACACAATCGAAGCGCAGTAAGGATGGCTAGTGTATCTAGCAAGAATACCACGAAAGCAAGAAAAAGAAGTACGCTATTAACTATTAACGTACCTGTCTCTTCCGAAACGAATGAGTACGAGAGTCAGAGCAGAGCTACCATCGAATGAGGTTAGTCT
+
AA?<?B:69@@A@AABDC@@ABDCD?BCC@CCCBA@=A@BDDCCCC?AA>A?AAB@@@@@1@@CDECBBBCCBC=BA@@@@@0@B?B@CCC;CCC@CBBBCCCCC?D@BB<@@E?ABBBCAAABBCCDBDCC@CCBB@CCCCBBBB@D@D99;:DCCCBBABBDCCBC?CB?CBA=??877*9<<99999:(8@<A?A@BAA>?>?=@AAA;?<;>BBBABBBBCDC?A?@??8;;;5:::BBCCC@@@@?ACA::9AA@AABBB?BBBBF?AB;;6;=@@BAA
@ATNG8:00402:01811
GATGGTAGGAGACACGTCGCACACGTACTCATTCGTTTCGGAAGAGACAGGTACGTTAATAGTTAATAGCGTACTTCTTTTTCTTGCTTTCGTGGTATTCTTGCTAGTTACACTAGCCATCCTTACTGCGCTTCGATTGTGTGCGTACTGCTGCAATATTGTTAACGTGAGTCTTGTAAAACCTTCTTTTTACGTTTACTCTCGTGTTAAAAATCTGAATTCTTCTAGAGTTCCTGATCTTCTGGCGCTCTGTCACTTCTGCTACCATCGAATGAGGTTAGTCT
+
>@A>@CBB@CCCCCCAAACCBCBCCCCCCCBB?BCCD>CC@C@BBBCCBB?BCBBA?B?BBCC?B?@@@BBCBBA?88989$9A6BBBC>CCCB=ABC@BB?A@ACBB?BBBBBB@A:@>>:>=?@>>>===<AAAA<@@A>?;==?AAAA@>=><687=AA;?<>>>AAB@@@;??@@@6A=A<@@AAA/AA@@@9@??:9:A7:9:??>?/?;;;B=@=>>:=@@A@@@<@<@BAA@@7::?;9::>>??@@@AA<AAA>>@A;AA>>><AA>><9388=66
@ATNG8:00402:01828
GATGGTAGTCTCAGATAGTCTATAGTACTCATTCGTTTCGTAAGAGACAGGTACGTTAATAGTTAATAGCGTACTTCTTTTTCTTGCTTTCGTGGTATTCTTGCTAGTTACACTAGCCATCCTTACTGCGCTTCGATTGTGTGCGTACTGCTGCAATATTGTTAACGTGAGTCTTGTAAAACCTTCTTTTTACGTTTACTCTCGTGTTAAAAATCTGAATTCTTCTAGAGTTCCTGATCTTCTGGACAGAGTGTGCAGATACTACCATCGAATGAGGTTAGTCT
+
:4458<<>CDDCCF;;9AB;;>@@BBBBBCCB@BBCF?B=;;AC>CCC>?7;<?>=05.949839045>:54599.44888'8<::9@<295566;;<9=>269>?>?;;BDBCB;;8;;C?B@HCBAABBDACCCC@CCCCCBB>><<<000::6000*4=:=5:44455<=?:<;;??1;49699999$9>>@A=B99999@>=?2:9:9*99:9?=@=BC@CCBB;;<>A?AAABBB=@@B>A@@CA@BAABBBDCCCCCCD?BABBK?CAAC@A?ABB<;
@ATNG8:00403:01797
GATGGTAGCGAGCGAGTGTGTATACCAGAAGATCAGGAACTCTAGAAGAATTCAGATTTTTAACACGAGAGTAAACGTAAAAAGAAGGTTTTACAAGACTCACGTTAACAATTTTGCAGCATACGCACACAATCGAAGCGCAGTAAGGATGGCTAGTGTAACTAGCAAGAATACCACGAAAGCAAGAAAAGAGGTACGCTATTAACTATTAACGTACCTGTCTCTTCCGAAACGAATGAGTACGATGAGAGAGCTCTCTCTACCATCGAATGAGGTTAGTCT
+
C?@?9B=BBABA@ABCBBBBCCCCB@CDD@@@@DDC?C?BBBBA@=;??00-0@<@@=@=+B@CCCCCCCECCC=CCCCDEE5@@=@=AAB:BBCFCCCDCCC@@?@@BB@CCC::;;BAABBBCCCBBBC@CDCC@CCGCBBCC?C@CCC?ABCCCCAB@CECCBA>AA>AAB>ABAAA<???>ABKD9BBC?BBBBBAAA@C@CBBB?B?A:::B?BCAAAAA@B?BCC>BBB@AAABBBBBB888BCCBBBB@AABBAAA?BB?>?<@>@A<A<???@?
@ATNG8:00404:01784
GATGTAGGCGAGAGTGAGACGCAGTACTCATTCGTTTCGGAAGAGACAGGTACGTTAATAGTTAATAGCGTACTTTTTTTCTTGCTTTCGTGGTATTCTTGCTAGTTACACTGGCCATCCTTACTGCGCTTCGATTGTGTGCGTACTGCTGCAATATTGTTAACGTGAGTCATGTAAAACCTTCTTTTTACGTTTACTCTCGTGTTAAAAATCTGAATTCTTCTAGAGTTCCGATCTTCTGGCGCTCTGTCACGTCTGCTACCATCGAATGAGGTTAGTCT
+
BCAACCC@@AACDCBBBCC:69>CBCBBBCC?BBBB>BB@D@CCCCCBC?BBBCC@C@BBBB?B?BBBBBCBBBBCBBB#@@8@>?=8?@?@?B9879A9<9::@@<@??AAA<?9=<A<A<@@@@>?>?<??@@<@@@>?>@@ACB??>==@:8;;=AC=B<@@@@BBB?=<=::99&83;465555$28;;9055559;=:::18786(5==BC@C@BB@CCCCBCBACACBBCC?A@DIDCBCE;=;BBBDDBBAAABB>BBBBB?AAAA?A@CCBBB
@ATNG8:00405:01805
GATGGTAGGCACTGCGCACACATCCCAGAAGATCAGGAACTCTAAGAAGAATTCAGATTTTTAACACGAGAGTAAACGTAAAAAGATGGTTTTACAAGACTCACGTTAACAATATTGCAGCAGTACGCACACAATCGAAGCGCAGTAAGGATGGCTAGTGTAACTAGCAAGAATACCACGAAAGCAAGAAAAAGAAGTACGCTATTAACTATTAACGTACCTGTCTCTTCCGAAACGAATGAGTACATAGATATACGTATAGCTACCATCGAATGAGGTTAGTCT
+
5::;:===:655:;999;5595555)5=>?>CCCCC@C500@00*0@://,/399:;;>>>+>:B859AA@AABA9939;;;;*;?AB4:::&9CC9@:666===@9A;>=;?9:.4=?:@@@@@CCDC;;;A@BBBB@BBCCFCCC?B?A@@=@BCCCBBB=A@@ABB@CF@BBB>@==;:*...).:<:=0=@=CBBAB<=@@<@====@<?;?@C@@>ABCACBD?A>C@?9<9939@@::9BBCBBBBBBAAAA????AA==8=;;;;;@???<A=@B9:9
@ATNG8:00417:01793
GATGGTAGAGTATCATGTGTATCTCCAGAAGATCAGGAATCTAGAAGAATTCAGATTTTTAACACGAGAGTAAACGTAAAAAGAAGGTTTTACAAGACTCACGTTAACAATATTGCAGCAGTACGCACACAATCGAAGCGCAGTAAGGATGGCTAGTGTAACTAGCAAGAATACCACGAAAGCAAGAAAAAAGAAGTACGCTATTAACTATTAACGTACCTGTCTCTTCCGAAACGAATGAGTACGTGTGACGTACGTGAGCTACCATCGAATGAGGTTAGTACTA
+
<::<9<=====<====>>CCBBBDDABBB@CBCCDD:;:9BAACC?=B?B<@A?;<;<;*::@AABCDBBACC=CB@AAAA,?@;@;BDD6;;@=@:99=@=::5;>AA?ABA?AB??@@@AAABBBBCCD?B;;;@CCBBBDEE@C@C;;6;A@@CB;;7;@@@@A@BB?BBB>AABCD8?==9999999%9:39978ABCFD?B@>88?3>988@BB=;99??BC@C?BCC<:::=@@@ABA@000@@C@@@@?=>984;::958333=6::?=:=788.----
@ATNG8:00417:01824
GATGGTAGAGTACTCGCTGATACACCCAGAAGATCAGGAACTCTAGAAGAATTCAGAATTTTTTAAGCACGAGAGTAAAACGTTAAAAAGAAGGTTTTACAAGACTTCACGTTAACCAATATTGCAGCAGTACGCACACAATCGAAGCGCAGTAAGGATGGCTAGTGTAACTAGCAAGAATACCACGAAGCAATAAAAGAAGTACGCTATTTAACTATTAACGTACCTGTCTCTTCCGAAACGAATGAGTACACATCGTCGTGTCGTGCTACCATCGAATGAGGTTCAG
+
<844./7////////<>>><<<>>>@8<<<75444::6<7544::;;7;;03,3888,33333#3,333333366////&///39;;;)88(3,333&333,3333177777173846268;422226>>666?><<@90+00//)/99:/6558;2///25----//869::833-3/*/99)////(//3,389:/:=8==<===;:9:)0*/.8838..259727///::;,646><2444.4//////7;;8883555555<;;;<<<4:4338)--68(,(,,,
@ATNG8:00418:01798
GATGGTAGCGCGACGAGCGTAGACCCAGAAGATCAGGAATCTAGAAGAATTCAGATTTTTAACACGAGAGTAAACGTAAAAAGAAGGTTTTTACAAGACTCACGTTTAACAATATTGCAGCAGTACGCACACAATCGAAGCGCAGTAAGGATGGCTAGTGTAACTAGCAAGAATACCACGAAAGCAAGAAAAAGAAGTACGACTATTAACTATTTAAACGTACCTGTCTCTTCCGAAACGAATGAGTACTATGTAGAGCTCTATACTACCATCGAATGAGGTTAGTCT
+
ECCC@BCB@@@@BABBBCAAA>?@@<;AC?=>==>@<@-0/:///4:96<9:?;>ABBA+>9>?;::?B>=>C=A998777'78394::::+:;<>::333;6555-515507./).885657=;;8?:::::4:A:>;;;;<<::94:48>B@CCACC>>><A::;BDAEG9:9B>AA===7=AB<>>DHE.==9::7<:777//)/6:5776(5<3<998D8<=A888@=@<@AD9?BE=??@@?=888::>>BBBBBBBBB@@BAA<>>>BA8=;8818:=>;;;
@ATNG8:00421:01807
GATGGTAGAGTACAGTGTAGTAGACCAGAAGATCAGGAACTCTAGAACAATTCAGATTTTTAACACGAGAGTAAACGTAAAAAGAAGGTTTTACAAGACTCACGTTAACAATATTGCAGCAGTACGCACACAATCGAAGCGCAGTAAGGATGGCTAGTGTAACTAGCAAGAATACCACGAAAGCAAGAAAAAAGAAGTACGCTATTAACTATTAACGTACCTGTCTCTTCCGAAACGAATGAGTACATAGATATACGTATAGCTACCATCGAATGAGGTTAGTCT
+
888:00/@BAA@@?AA9;6A;<DBB?:;:;;BBBBB?B?B@@ABBA>BB9;9;CDCCCCC3B?BAAA?@A@??C>>?@CCCC3@@=@<@@A5AAB?B;;;CCCCC=A<@@;@;;4;DABBBBBBBBBBBBBC@CCBC@AA@ECCBB@C@D::6;BA;;;CB@BBBBBC?EC?::8579BCD=A<<89999:9%9=9=979?>A@A=@=>>>>;><@@BBCADH;;<CD?C>@@E>BCC@???BBBBBAACBBBBBBBBBBBB???@<;;;@B<@@;;7;<?BCBA
@ATNG8:00421:01824
GATGGTAGATACTCGCTGAACACCCAGAAGATCAGGAACTCTAGAAGAATTCAGATTTTTAACACGAGAGTAAACGTAAAAAGAAGGTTTTACAAGACTTCACGTTAACAATATTGCAGCAGTACGCACACAATCGAAGCGCAGTAAGGATGGCTAGTGTAACTAGCAAGAATACCACGAAGCAAGAAAAAAGAAGTACGCTATTAACTATTAACGTACCTGTCTCTTCCGAAACGAATGAGTACTATAGACTATCTGAGACTACCATCGAATGAGGTTAGTCT
+
;:;;8<===@@@CBB:;;@.55;;3;@C>BBBBCC?A?ACCBBAB499246:99::<<<+;7;==>>>>555C<:><=BAA1BB?B?CDD4@00*0://)/55//)-(--088:+//8;CC@@?==<<999>:????=???AA9::@E@DBE@C@@A000@<@ACC@?<?A:>>@:>773/333,337777$7;5;<9977775151578:28488==><@666BAB>?:==?8>00+000:<?887;;;8889637434834<>8=>;<;8??=?7=985543
@ATNG8:00430:01829
GATGGTAGGCGACATACATACGCGCCAGAAGATCAGGAACTCTAGAAGAATTCATGATTTTTAACACGAGAGTAAACGTAAAAAAGAGGTTTTACAAGACTCACGTTAACAATATTGCAGCAGTACGCACACAATCGAAGCGCAGTAAGGATGGCTAGTGTAACTATCAAGAATACCACGAAAGCAAGAAAAAGAAGTACGCTATTAACTATTAACGTACCTGTCTCTTCCGAAACGAATGAGTACAGAGAGACGATATGTCTACCATCGAATGAGGTTAGTCT
+
BBBB:C?EABB@;55;;<<@<>>9905;=9666===:C?C@@=>9:444./)/0///////$/4777;:333866.69//0000#///(///&/886=<====:8<:<=A>;75252228=;;;>B@BCIAAA@BBAC@CBBBB@@@=A=AAA@DCCCCCCE@CB@@@A@BD?BBB6:::99,9<<8>CDCC1BC@B877BBBDC@C@;<;=:==??CGIGDBCCBCD@C@CBB<A;;5;;=>@??ABBBBB?@>====00/=/0*77=><4525619266997
@ATNG8:00433:01798
GATGGTAGTGTTTCTCTGAGAGTAGTACTCATTCGTTTCGGAAGAGACAGGTACGTTAATAGTTAATAGCGTACTTCTTTTTCTTGCTTTTCGTGGTATTCTTGCTAGTTACACTAGCCATCCTTACTGCGCTTCGATTGTGTGCGTACTGCTGCAATATTGTTAACGTGAGTCTTGTAAAACCTTCTTTTTACGTTTACTCTCGTGTTAAAAATCTGAATTCTTCTAGAGTTCCTGATCTTCTGGACAGAGTGTGCAGATACTACCATCGAATGAGGTTAGTCT
+
55>><BBBBCCC>C@AAECCCCCCCCCDDDBB?BCCC=BB?C?AAADDDD?ABBBB?B@BBBB>B>BBBBCCBBB@??>>>2?A?BBCCC:CC@@;==C?BB=BABBBA?BBBB@AA@;A==9=;?AA>;;;>;AAAA:@@A<>>@@@AAAA????<>>>;@A<A<A>??AAA@@<@@@BA5A;A;??AAA.A@;;;4877///=88>;@AAB/AA@@@;>;==:=AAA?==:=:==@@@A<>>?<?BBB@?>>>@A@@@A>>>AA<>>=?>9@@?>;>;>>>;;
@ATNG8:00436:01818
GATGGTAGCTCGCTGATGATATCTCCAGAAGATCAGGAACTCTAGAAGAATTCAGATTTTTAACACGAGAGTAAACGTAAAAAGAAGGTTTTACAAGACTCACGTTAACAATATTGCAGCAGTACGCACACAATCGAAGCGCAGTAAGGATGGCTAGTGTAACTAGCAAGAATACCACGAAAAGCAAGAAAAAAGAAGTACGCTATTAACTATTAACGTACCTGTCTCTTCCTAAACGAATGAGTACGAGAGAGCACACGTGTCTACCATCGAATGAGGTTAGTCT
+
::44.49:445<<<;555;;<666@266@7;9;<54.57:9:@@>A=?>=?<???88999)92987?@@CABBC:==;;99:$9;39.555&6=?:@C>BBBBCC:;<;B>A;:9;ACABA999E??><<@?;>@??69:B9:98@=A@CCC?BBBCA;:9<??BBBB<=<:<?93993777(78818;<<<<&<;5;;9?A;787*/(..//(/587>==9>:99@@?>B>BCC>BBB8:9?999ABBBBCBBB998@@?>;;;8847AAAA<>>:;7::>C@;:
@ATNG8:00436:01829
GATGGTAGGCACTGCGCACACATCCCAGAAGCATCAGGAACTCTAGAAGAATTCAGATTTTTAACATCGAGAGTAAAACGATAAAAAAGAAAGGGTTTTTACAAAGACTCACGTTTAACAATATTGCAGCAGTACGCACACAATCGAAGCGCAGTAAGGATGGCTAGTGTAACTAGCAAGAATACCACGAAAGCAAGAAAAAAGAAGTACGCTATTAACTATTAACGTACCTGTCTCTTCCGAAACGAATGAGTACTATAGACTATCTGAGACTACCATCGAATGAGGTTAGTCT
+
<@?:5:<999<//////5;@A@9994/;>:////7996;6;AA6:6=8=<49200//////$/38889:8868----&-----7777%777(//*3===+;776.///////333(3,22388948889?CCCCCCCCCCCB@BBAA?A988?@?A?B@CCC@CCAAAACC@CAABCC?BB?BBA:<=898*39=8778899%9@:?;;;A??>A1818@A>:>:>>AAA>A@@@@BB=@<::9/:??<?CCBCBCBBBBCCBBBBBBC@@?CCBB?BBBBB?CCCC?C@BBC::
@ATNG8:00440:01813
GATGGTAGCGCACACATAGATACAGTACTCATTCGTTTCGGAAGAGACAGGTACGTTAATAGTTAATAGCGTACTTCTTTTTCTTGCTTTCGTGGTATTCTTGCTAGTTACACTAGCCATCCTTACTGCGCTTCGATTGTGTGCGTACTGCTGCAATATTGTTAACGTGAGTCTTGTAAAAACCTTCTTTTTTACGTTTTACTCTCGTGTTAAAAAAATCTGAATTCTTCTAGAGTTCCTGATCTTCTGGATAGCGACGCGATATACTACCATCGAATGAGGTTAGTCT
+
::;<;?A?BBBC@@@DBBACCCBBBBCCCDCD?CCCC=CC@C@CCCCEED@CCD999;?CG@?<@=@BCDCCCCC@@?>>=,@?9@@AA=BABC?AA@=AA7<<BCBB@BCKGCBCC>B:;6;=@BAB;;;B>ABA@5;;AACAAABB;;;;;;@=@;;4:?;?=;;;@?>@;;59=????,>8=299::;:%9>?BDC7;;@@AA@@;<5:9;9:9#999?==>9;>:>>>@@BB<B?@??A@@<@BC;@@AAABBBCCABABBBBFDD@BBB;;5;;;;4;9@AAAA
@ATNG8:00443:01791
GATGGTAGCATCATGCATATCTCACCAGAAGATCAGGAACTCTAGAAGAATTCAGATTTTTAACACGAGAGTAAACGTAAAAAGAAGGTTTTACAAGACTCACGTTTAACAATATTGCAGCAGTACGCACACAATCGAAGCGCAGTAAGGATGGCTAGTGTAACTAGCAAGAATACCACGAAAAGCAAGAAAAAAGAAGTTACGCTATTAACTATTAACGTACCTGTCTCTTCCGAAACGAATGAGTACAGAGAGTACGATATGTCTACCATCGAATGAGGTTAGTCT
+
:<<>;BCBBBBDE;9969=@BBBAB9:;B<AADA@@<@=>@?995=?CC?A=???@@@>@.@<@A@ABACCAAA<A?AAEEE5AA?;:CBC8@@CACCCCBCA:;:,9<@D?BBB?BAA@BB@CCC==<CDLM@BCCD@BBACCBBB?B@C@@?ABCCCBBA@;::A??=?C@BBG=>;0000*000*.:::;='::6//*/:=?<:;88;>>@A=B=;:@CE?B@A;<;DAF?AAC>FBB=??A=??A::7@?;?@@AAAAABBAAAC@A@@@C:;;8818;AA??@
@ATNG8:00447:01786
GATGGTAGCTCACGTACGTCACACGTACTCATTCGTTTCGGAAGAGACAGGTACGTTAATAGTTAATAGCGTACTTCTTTTTCTTGCTTTCGTGGTATTCTTGCTAGTTACACTAGCCATCCTTACTGCGCTTCGATTGTGTGCGTACTGCTGCAATATTGTTAACGTGAGTCTTGTAAAACCTTCTTTTTACGTTTAACTCTCGTGTTAAAAATCTGAATTCTTCTAGAGTTCCTGATCTTCTGGACAGAGTGTGCAGATACTACCATCGAATGAGGTTAGTCT
+
BBA=?BBBBAAAABBC;6;BCAAACC9;;CCCAIDBC>CGAH@BCBAA@B@BBA@@@C>AA@@;@<?@@@@@A@A?BBCCC2AA>@@AB;@?@A>AAA?BB<?=@A:97:BBBABBB@@@A<@<@CB;;;??<>>BA<@@@A@@@;;;AA@?;:;:>>=9==8=8=>????>==1:8887)97<4::<==+=>>AA6;6;?>>;;;;;57===,=///@595=?=AFC@???<B=@@@@??9===9=>>AB@;;;?>888887>>>:;::9?8<<??;?<@AA>>
@ATNG8:00447:01812
GATGTAGCATCATGCATATCTCACCAGAAGATCAGGAACTCTAGAAGAATTCAGATTTTTAACATCGAGAGTAAACGTAAAAAAGAGGTTTTACAAGACTCACGTTTAACAATATTGCAGCAGTACGCACACAATCGAAGCGCAGTAAGGATGGCTAGTGTAACTAGCAAGAATACCACGAAAGCAAGAAAAAGAAGTACGCTATTAACTATTAACGTACCTGTCTCTTCCGAAACGAATGAGTACGATGAGAGAGCTCTCTCTACCATCGAATGAGGTTAGTCT
+
<<@=BDDCCCCC;;=<ACCCCBBC@BBB@BAABAA=A?@@@AA@D?:98:>BB998C=C+C@?937?>374=<;177//////#///(///&/88188:::88<<:'2+252722,255:??>>CFCBCCBBB?BBCC@BBBBAAAB?C?BBC?CCBBBCCB?AAAABA?AC?CCC?BB@@@:@@@;9:999(:@>AAAABB@A@:>:>>AE=@<@?B@@=ACCBBCD?A=ABD>D9:9;BAABEBBBAAABBBAABBAAAAA@B@<A@@@@;?@>>:>49@BBB
@ATNG8:00447:01815
GATGGTAGTCTCAGATAGTCTATAGTACTCATCGTTTCGGAAGAGACAGGTACGTTAATAGTTAATAGCGTACTTCTTTTTCTTGCTTTCGTGGTATTCTTGCTAGTTACACTAGCCATCCTTACTGCGCTTCGATTGTGTGCGTACTGCTGCAATATTGTTAACGTGAGTCTTGTAAAACCTTCTTTTTACGTTTACTCTCGTGTTAAAATCTGAATTCTTCTAGAGTTCCTGATCTTCTGGAGATACACATGATATCTCTACCATCGAATGAGGTTAGTCT
+
8;;4.55:<:?A;96<=<9955555555=:99;455)594949<595;;.55;;:8<7@B;:7A=@:<::4444544444$44.43//(////)/7727;9555<5616<<<666<8;:;8@8<A=90000*/:::89ABB@@>=99949994/)///)//)/1//4;;:955.555::+:.5.55555$5555;2;/000/////4999+5////)/4:;)//:<5568=8;;;;:884//)///:::/554499555;;:;;4994436:<;;79)/////
@ATNG8:00448:01784
GATGGTAGCTCACGTACGTCACACGTACTCATTCGTTTCGGAAGAGACAGGTACGTTAATAGTTAATAGCGTACTTCTTTTTCTTGCTTTCGTGGTATTCTTACTAGTTACACTAGCCATCCTTACTGCGCTTCGATTGTGTTCGTACTGCTGCAATATTGTTAACGTGAGTCTTGTAAAACCTTCTTTTTACGTTTACTCTCGTGTTAAAAATCTGAATTCTTCTAGAGTTCCTGATCTTCTGGGATGTGTGCGCAGTGCCTACCATCGAATGAGGTTAGTCT
+
@@AB7:;@?@<;55;>;;ACD@AADDDBCCAA=AB?@<AC@D@BBBCCCC@CCBBB=@=@DCC@C?BBBB@@ABB?CCCCC3BB>AAAA<ABBA<??A=@@=@@CBAA>AABCBBBB?@@@<@<AA?==>>>;>D>>6;:>@<@@@@>AAAAA9:49@@<A?;?<>>>B?887A698:89*:1:1::;<<,<=<<=-//;6668=<<8<@>>/@887A<A=@@;??@@AAB<?;??@A>>9:666.6///;:<===@?>>>=B::5676:;5;;@A=A====AA
@ATNG8:00448:01793
GATGGTAGTAGTACACTAGTCATACCAGAAATCAGGAACTCTAGAAGAATTCAGATTTTTAACACGAGAGTAAACGTAAAAAGAAGGTTTTACAAGACTCACGTTAACAATATTGCAGCAGTACGCGCACAATCGAAGCGCAGTAAGGATGGCTAGTGTAACTAGCAAGAATACCACGAAGCAAAGAAAAAGAAGTACGCTATTAACTATTAACGTACCTGTCTCTTCCGAAACGAATGAGTAACGAGAGAGCACACGTGTCTACCATCGAATGAGGTTAGTCT
+
CBBB?BBBBBBCCAB==>>>CBAAA?CCCC=A;;;5:9??@@@9976C?B=BA?;<<<<);=@ABBBCC??=?5;788;;;,;;679<<>(737,3377889;=8=7>A?@@A<?<:;886====;<<<;F=E>>><;:;@>>>>=A:>=B@CC@?>??C?A>>=00)00)/==(//;7,3333(38888'7717322975223;65559175<677<9?<<9><94;;<99./00)/;;868288;::;BCBB?>>@BBBCBB@;888??:;<<B=B=AA??>
@ATNG8:00403:01833
GATGGTAGCATCATGCATATCTCACCAGAAGATCAGGAACTCTAGAAGAATTCAGATTTTTAACACGAGAGTAAACGTAAAAAGAAGGTTTTACAAGACTCACGTTAACAATATTGCAGCAGTACGCACACAATCGAAGCGCAGTAAGGATGGCTAGTGTAACTAGCAAGAATACCACGAAAGCAAGAAAAAGAAGTACGCTATTAACTATTAACGTACCTGTCTCTTCCGAAACGAATGAGTACTGCGTCTCACTCTCGCCTACCATCGAATGAGGTTAGTCT
+
::;<?ABCB=BDB;99;A@@BBCCC@CCG@CCCBCB>A><CC:>:;7;:9=:>=8=9;;;+<7AAABBBADAA>877999::':>:>4::9&5<<9?BABCCA;;6;?A@<@BD?BBAABBCBCCCCCCBBDACCBA>ABBBCCCC?C@CCC@CBBABABD?@A@BBB@?@=?CB=AB>>=5=00*0====,>>9A@AACB>>A=D=;;;?7;6;ACCC@BBBBBCC=@=?AA9A??;??@@ABCCCCCD@@ABCCCCABA@ABB@EBBAA;:;;@=@<@@DA@
@ATNG8:00403:01852
GATGGTAGCGCATTTCAGCGCAGCCCAGAAGATCAGGAACTTAGAAGAATTCAGATTTTTAACACGAGAGTAAACGTAAAAAAGAAGGTTTTACAAGACTCACGTTAACAATATTGCAGCAGTACGCACACAATCGAAGCGCAGTAAGGATGGCTAGTGTAACTAGCAAGAATACCACGAAAGCAAGAAAAAGAAGTACGCTATTAACTATTAACGTACCTGTCTCTTCGAAACGAATGAGTACTGCGTCTCACTCTCGCCTACCATCGAATGAGGTTAGTCT
+
BAA<?B96;AECCC=CDCCBCCBBC>BCC@CBBBCC?C?CC?BCB?@@<@<??A;====.>=BBBAABCBAAC9??777777%8B;@:ABA8ABC>BBB>@A@>>:@;@@;===7;;@@>AAAAA>??<<<>:>>>>:>>>>>@:86;=@@B?CAAA??AA<A???@@=AB>BBB@AA<9<5<=;6;=<<<+//+/<>>BB>>>=A=AAAA:@;@<88:;@<<>><=8=998.:9939??A988B@@@>>>>@???AAAA:===:==<>A69::95:<A>>>A
@ATNG8:00405:01830
GATGGTAGGAGACACGTCGCACACGTACTCATTCGTTTCGGAAGAGACAGGTACGTTAATAGTTAATAGCGTACTTCTTTTTCTTGCTTTCGTGGTATTCTTGCTAGTTACACTAGCCATCCTTACTGCGCTTCGATTGTGTGCGTACTGCTGCAATATTGTTAACGTGAGTCTTGTAAAAACCTTCTTTTTACGTTTACTCTCGTGTTTAAAAAATCTGAATTCTTCTAGAGTTCCTGATCTTCTGGATACACTCATGTGCACCTACCATCGAATGAGGTTAGTCT
+
,,25(--86@<<<9554999<=?666;;;<;?4??@A8;;5;;994;;4404;;:>7;7<C>?9?488@?>><77333333$33,33=>5:;BA=??A?BA<>000/0*/;//3<879<7738:>AA;;:;;5:>:;5676>:<<555=<<7::959//)//(/48;=@=<===16/////'/(/(..979(56366.355...55.22'.5555$5///8.3/7515<<675<:?:;<;AAA<@@A=;;;=>==A999666==7=AA<>>><956---4=4---==
@ATNG8:00405:01836
GATGGTAGTGTCATATGAGAGTGTGTACTCATTCGTTTCGGAAGAGACAGGTACGTTAATAGTTAATAGCGTACTTCTTTTTCTTGCTTTCGTGGTATTCTTGCTAGTTACACTAGCCATCCTTACTGCGCTTCGTTTGTGTGCGTACTGCTGCAATATTTTTAACGTGAGTCTTGTAAAACCTTCTTTTACGTTTACTCTCGTGTTAAAAATCTGAATTCTTCTAGAGTTCCTGATCTTCTGGCGCGTATGTATGTCGCCTACCATCGAATGAGGTTAGTCT
+
<<A@?BBB@@??@;596;5:BA;;;;;95:>?9;000*00)/)/9///AB9@GCBB@A?;;;C>C?BBABB;;;A>;:;:;':@7B:;9)4@@A?CDC@CC9;:AA@@=BAAADDAB?ACC@GACCCBA;;;?AAAD7;;AA@B@DBBABA@@@@=A;;;;;*;;@@@@A@BA@;@9:::*9:?:9:99&4::;>8>CB855;:==9>?>=);;9988>6<@<>AA@979:@398?=>A:>>?;>==;;;888<888;;;188<:=??==66/--49(----3
@ATNG8:00405:01845
GATGGTAGTGTGTCTCTGAGAGTAGTACTCATTCGTTTCGGAAGAGACAGGTACGTTAATAGTTAATAGCGTACTTTTTTCTTGCTTTCGTGGTATTCTTGCTAGTTACACTAGCCATCCTTACTGCGCTTCGATTGTGTGCGTACTGCTGCAATATTGTTAACGTGAGTCTTGTAAAACCTTCTTTTTACGTTTACTCTCGTGTTAAAAATCTGAATTCTTCTAGAGTTCCTGATCTTCTGGGTGTATCAGCGAGTATCTACCATCGAATGAGGTTAGTCT
+
AACB@CECCC?@AFBBCCCCCBBECCBBBCBB@BBBC<BB?B?CCCCBBB?CCDBC?CADBB@?C@DEBCCCCCBBBB@)A@=A@@@=@CCC@CCCACF;;9;CCB?BBBBBBBC?BBB>B=@@BAAAAA<BBBB<@?@;99;<?>>>A=>>A=>=><>>:>=B@@?????@<A@@@@6@<@<A=@@>,;;333(--3---677;7;DDC*:889>6=45505><>==>8=8==????:=>AA:?=>>@@>>=AA>>>??@::7;>>>@<>>@?=?;AA:::
@ATNG8:00406:01866
GATGGTAGATACTCGCTGATACACCCAGAAGATCAGGAACTCTAGAAGAATTCAGATTTTTAACACGAGAGTAAACGTAAAAAGAAGGTTTTACAAGACTCACGTTAACAATATTGCAGCAGTACGCACACAATCGAAGCGCAGTAAGGATGGCTAGTGTAACTAGCAAGAATACCACGAAAGCAAGAAAAAGAAGTACGCTATTAACTATTAACGATACCTGTCTTCTTCCGAAAACGAATGAGTACTATAACTATCTGAGACTACCATCGAATGAGGTTAGTCT
+
C;<9<>>BBBCDCCBABCC?DCCDD=B==@GBB=;;7:7:::;<=B?BB?C?@@ABBBCB3C?BBA@;;00//>3=/00???0?@=?<BAA8BBB@BBCD@A@;;49?AA;@992555;>?@AABCD;;;:B?@AAA000<8::?=9@=?;949>=;;?>D@CBBB=B>>=;=BB>?;777.399433333$3;39:A@A@>AA5:477761627775:;05795/(/9(.(.777+66637555555537838...3778985557/55522,2:::/5.53333
@ATNG8:00406:01875
GATGGTAGTATATCGCGTCGCTATCCAGAAGATCAGGAACTCTAGAAGAATTCAGATTTTTAACACGAGAGTAAACGTAAAAAGAAGGTTTTACAAGACTCACGTTAACAATATTGCAGCAGTACGCACACAATCGAAGCGCAGTAAGGATGGCTAGTGTAACTAGCAAGAATACCACGAAAGCAAGAAAAAGAAGTACGCTATTAACTATTAACGTACCTGTCTCTTCCGAAACGAATGAGTACGTGTGACGTACGTGAGCTACCATCGAATGAGGTTAGTCT
+
99:;@>>9===B@?>>?>ABBBB@B8=@=8<@BB;;8:?BECCCCC?BC@B@CAA@BBAA2A>A@89:CCCBBB=>=>>@@@0@C@C@DED:ECCACCFCCCC;;9;?BB@CBC?A@BBCCBCCCCHFCB;:8;CBB@DCCCCBBAAJ@C;;<<DCCCBAB?CCCCBA?AD@CCC?A@@@A,000*00000(0@9987?@A=>@6:5888A=A<<=BCC@DBA@?@?;;7;@>5;00-0;?>@@B??>?>@BBBGBBBBB??>BB?999BA?AAA@=A=@AAAB
@ATNG8:00407:01858
GATGGTAGGAGACACGTGCACACGTACTCATTCGTTTCGGAAGAGACAGGTACGTTAATAGTTAATAGCGTACTTCTTTTTCTTGCTTTCGTGGTATTCTTGCTAGTTACACTAGCATCCTTACTGCGCTTCGATTGTGTGCGTACTGCTGCAATATTGTTAACGTGAGTCTTGTAAAACCTTCTTTTTACGTTTACTCTCGTGTTAAAATCTGAATTCTTACTAGAGTTCCTGATCTTCTGGTATACACACTCGCTCGCTACCATCGAATGAGGTTAGTCT
+
:8:=7:;A?;9;ABB@??AD;;;BABCCCCC@CBBB=BB?C?;;;BBBC@CC;:9@C@CCCD<?<>A@?;888=7<====+;;1448817;994::94:;///;;//+/999:=92259<A<>>>>=;??;?@AA;??@@BA?888>A<<899577739:0505:;775552.55588-959467767)9A@@@9@<=888>=;;5;C@/;;;;;;A===7:9==<;9:3:6<<9==A8===8=A===?@AA@???@@>>>>>>@=9--,-337490366:?
@ATNG8:00413:01876
GATGGTAGCGAGCGAGTGTGTATACCAGAAGATCAGGAACTCTAGAAGAATTCAGATTTTTAACACGAGAGTAAACGTAAAAAGAAGGTTTTACAAGACTCACGTTAACAATATTGCAGCAGTACGCACACAATCGAAGCGCAGTAAGGATGGCTAGTGTAACTAGCAAGAATACCACGAAAGCAAGAAAAAGAAGTACGCTATTAACTATTAACGTACCTGTCTCTTCCGAAACGAATGAGTACTATGTAGAGCTCTATACTAATCGAATGAGGTTAGTCT
+
AA@<?CCCCCCCBABACCBBBBCCC@BBB@BBBCBB8;7:>?=<8?;7717;?>?@@AA@0@>BBBCCB@>?AA<@BBCCCC3;;5;5;;:49AC>BB@?;<<??;@=A@=@AD6::@?@@D@@ABCDELBC@BAA@>BABBBCBB>B@B;<6;B@>@BBD?BBB@@@?AC>@@B@CEBBB>BAA>ABEDE3BC>???BBCDBB?B<??AA=>9;8;<BACCABBBB?@;>>@6@00+0<<<=?::9A>?>BBBBBBBBBBCBB?BB@@:===@=A;?BCA@
@ATNG8:00417:01831
GATGGTAGACATATCGTACTCTCTGTACTCATTCGTTTCGGAAGAGACAGGTACGTTAATAGTTAATAGCGTACTTCTTTTTCTTGCTTTCGTGGTATTCTTGCTAGTTACACTAGCCATCCTTACTGCGCTTCGATTGTGTGCGTACTGCTGCAATATTGTTAACGTGAGTCTTGTAAAACCTTCTTTTTACGTTTACTCTCGTGTTAAAAATCTGAATTCTTCTAGAGTTCCTGATCTTCTGGCGCTCTGTCACGTCTGCTACCATCGAATGAGGTTAGTCT
+
<::<>A<CGECBCCFCCCCCECBCBCCCDECB?BEDE>BB@B@CBBDCCC?CCCBB?B@AACB?C>BBABBBBA@<98839)8@<A6//)/00/4=::5;><;;?@?=8=???@AAA<AAA:>;>BA::;@A<@@AA;AAA>>>>?@@@AA<>=A=:;;<??:?<>>>@CAA@@<@@??>3?<A<>@CCC.>>>?>5<;9;=>==<@=BAAA/==@@A<A:?>=A?@>@=>:><AAAAAA9>>@<=<=<===>??AAB===>>AA7;;E><8<=7737<ACBBB
@ATNG8:00419:01848
GATCATCATGCATATCTCACCAGAAGATCAGGAACTCTAGAAGAATTCAGATTTTTAACACGAGAGTATACGTAAAAAGAAGGTTTTACAAGACTCACGTTTAACAATATTGCAGCAGTACGCACACAATCGAAGCGCAGTAAGGATGGCTAGTGTAACTAGCAAGAATACCACGAAAAGCAAGAAAAAAGAAGTACGCTATTAACTATTAACGTACCTGTCTCTTCCGAAACGAATGAGTACCTCTCAGACGCTCGTCCTACCATCGAATGAGGTTAGTCT
+
C@@;9;CA@@@;;:@A;<B@=9;559?@@@?;?>BCBA@@C?BB?B@BAA;;;;;);=A@ABBBCCCABBBAAACBC3CC?B@DDD9BAA@CCBBABA99829?AB?BBB>BAAAABCBCBCBCBBBB>BBBB=@@B;;9@@;?=A@@<@BBBCBCB@@;;:@==??<>?A9<<8999+9:94:CKGED)BB>887>@AAAB>A>ABA@1919>BCCACDDDCGC?C>;;;0;;;7;BBCBBD?CBCBBBBBBBBBCCC?AAC?CCC>><:@?>:>5:@@@@
@ATNG8:00426:01841
GATGGTAGCGCACACATAGATACAGTACTCATTCGTTTCGGAAGAGACAGGTACGTTAATAGTTAATAGCGTACTTCTTTTTCTTGCTTTCGTGGTATTCTTGCTAGTTACACTAGCCATCCTTACTGCGCTTCGATTGTGTGCGTACTGCTGCAATATTGTTAACGTGGGTCTTGTAAAACCTTCTTTTTACGTTTACTCTCGTGTTAAAAATCTGAATTCTTCTAGAGTTCCTGATCTTCTGGAGATATCATCAGCGAGCTACCATCGAATGAGGTTAGTCT
+
//89489@BCCCFIDABADCBBBAA@;;:A@A>ABCH=CC@D@AABGCBB@CC@?@=@>@AA@4:6;AAA969BB>@ADDD5BC>@?BB=@;?C@BBC@CD<<<BEDG@DCECCECC@BBB?C?CCCEBBCC?CCCB@CCCCCCCCCCCCC???D?BBA?CC?D?BB???:?@@?BCCGF;C?B<::9:9*9BACC?CCCCCCCCBB?ABAB0BBBBB?C?BC?B@@ABCB@C@CCEBBB@BBB?CCBBCCCCBBBCCCBBBCCC@C9::D@BCAB>A@CDBAB
@ATNG8:00434:01858
GATGGTAGTCTCAGATAGTCTATAGTACTCATTCGTTTCGGAAGAGACAGGTACGTTAATAGTTAATAGCGTACTTCTTTTTCTTGCTTTCTTGGTATTCTTGCTAGTTACACTAGCCATCCTTACTGCGCTTCGATTGTGTGCGTACTGCTGCAATATTGTTAACGTGAGTCTTGTAAAACCTTCTTTTTACGTTTACTCTCGTGTTAAAAATCTGAATTCTTCTAGAGTTCCTGATCTTCTGGTCTACTACACTGTACTCTACCATCGAATGAGGTTAGTCT
+
:44439::<<@A@@@AAACCCCC;<9?655>>7?@CC>CC@C@BBABCDD@EDAAB8;7;A@A>A=AA@@@BBBB@BBDCC3CB4;9;;/99245<;96;=0455339/3837@888588;7<4889>==9?79<99/9:B@@@CBA@A@@@@?>?CCC=A@<?;@AABBBBBB5;;;;;-;<B=<<<<<*;BBCE=<;BCJEC;;;5;;;:'9??9929;9;4;?;;;@@=@;;989:@49:C@EC@@@BCBCBBFBBBCCEEE@;;;;@:;;;C?B?BC@AA
@ATNG8:00435:01835
GATGGTAGTGTCAGTGCGCGTCGTCCAGAAGATCAGGAACTCTAGAAGAATTCAGATTTTTAACATCGAGAGTAAACGATAAAAAGAAGGTTTTACAAGACTCACGTTTAACAATATTGCAGCAGTACGCACACAATCGAAGCGCAGTAAGGATGGCTAGTGTAACTAACAAGAATACCACGAAAGCAAGAAAAAGAAGTACGCTATTAACTATTAACGTACCTGTCTCTTCCGAAACGAATGAGTACTACTCTCAGAGACACACTACCATCGAATGAGGTTAGTCT
+
444405=BCCBB=@@CCCCCB=<<>9;A;7;=..--(-(,26-//;6:8383///77;;;+;8::88944/999:/6///////$//(3,333&37717;98665222'2.5545555999?DDCCCCCCCBBCD?C@@@?B>??BA??:?=?BA@CCBAABBD?@@@?CD@BA?BDG?BA@??7?@A=@AAAA2AA?BBBCCCDCC<><>CCC>A>ABBBB@BBBBBCC@C=??C>BBB>BFCCAAACAA@ABBBB@@@CCDCBBB@<@A@@A<@C@@=??BCCAB
@ATNG8:00435:01846
GATGGTAGCGCATATCAGCGCAGCCCAGAAGATCAGGAACTCTAGAAGAATTCAGATTTTTAACACGAGAGTAAACGTAAAAAGAAGGTTTTACAAGACTCACGTTAACAATATTGCAGCAGTACGCACACAATCGATGCGCAGTAAGGATGGCTAGTGTAACTAGCAAGAATACCACGAAAGCAAGAAAAAGAAGTACGCTATTAACTATTAACGTACCTGTCTCTTCCGAAACGAATGAGTACGTGTGCGACGTGTCTCCTACCATCGAATGAGGTTAGTCT
+
CDBB?BABAAGLCCAA@BCCCCBBB>BCC@CEDCBB?B@CBBBBCC?@@<?;@?A;;;;;.;?CCCBBBCCBBB>BBABBCB5BC@B?BDD;BBC@CCBBBBB::6<?BB>BCD>@ACBBBBCBBCCBBBBB?CBBBAA@BBBBCC?A=A:;7;BAAACCBADDCC@A>AC?BBB790@>>5;00+0===@0:=<@///@;ABB<><>???6<8:;@AC?CCABCDC?B?@@>6@;;4;;;@@AA;::A:9:ADBBBB@??@BCC?BBBBB9>>>>;>=ABAA@
@ATNG8:00437:01855
GATGGTAGCACGACACGACGATGTGTACTCATTCGTTTCGGAAGAGACAGGTACGTTAATAGTTAATAGCGTACTTCTTTTTCTTGCTTTCGTTGGTATTCTTGCTAGTTACACTAGCCATCCTTACTGCGCTTCGATTGTGTGCGTACTGCTGCAATATTGTTAACGTGAGTCTTGTAAAACCTTCTTTTTACGTTTACTCTCGTGTTGAAAATCTGAATTCTTCTAGAGTTCCTGATCTTCTGGAGATACACATTGATACTCTACCATCGAATAGGTTAGTCTA
+
5;?;7;;>B;;665<<;;;666<;??BBCCDD@C;;;6;:=A=CCBBBBA?ABA@@?C@CBBB?B?BAABBCC4413;;9;)8;2;>=93;00)0:;;;6=@9><>@9:39>>?>BBB?@AB=B=>>>@AA@A=CA??388>>??;:;AAA;888A5;:=9;;5;5;>?@@???A:=:@@>2@,/+/;<<<,:::::2>==;;;;;;;9==DC6@==>@<@:>==@>==A>>:>:=><<//,/9979>>??BA@;;7;>>@@AAA==7///:<176<49166////
@ATNG8:00437:01865
GATGGTAGTAGTACACTAGTCATACCAGAAGATCAGGAACTCTAGAAGAATTCAGATTTTTAACACGAGAGTAAACGTAAAAAGAAGGTTTTACAAGACTCACGTTAACAATATTGCAGCAGTACGCACACAATCGAAGCGCAGTAAGGATGGCTAGTGTAACTAGCAAGAATACCACGAAAGCAAGAAAAAGAAGTACGCTATTAACTATTAACGTACCTGTCTCTTCCGAAACGAATGAGTACATAGATATACGTATAGCTACCATCGAATGAGGTTAGTCT
+
:;;<@AA?BBBBCDC>=AABC@;;;?ABC?@?@A@@<A>BBCBBBB@BBAD@CC;;:BBB0B=@?:AAA@C<??8?=A>@@@1=A<A5@@@7@CC@BDBBBBB;;7;@DC?BBF?AABBBCCBCBBACBBBB?BCCE>??BAAABB>C@CBB@BBBBCCCC?CCAAAB@BC@>>?=AA99929>>;==>??.?A?C??;ABBAA<A;@AAA:>:<A@?@=@AAAABB?B>ACD>F??=?BBBBCCCCAAAAAAAACCDA8::@991999:?<@@@@<@<ACBB=
@ATNG8:00439:01845
GATGGTAGTGGTCATATGAGAGTGTGTACTCATTCGTTTCGGAAGAGACAGGTACGTTAATAGTTTAATAGCGTACTTCTTTTTCTTGCTTTCGTGGTATTCTTGCTAGTTACACTAGCCATCCTTACTGCGCTTCGATTGTGTGCGTACTGCTGCAATATTGTTAACGTGAGTCTTGTAAAACCTTCTTTTTACTTTTACTCTCGTGTTAAAAATCTGAATTCTTCTAGAGTTCCTGATCTTCTGGACAGAGTGTGCAGATACTACCATCGAATGAGGTTAGTCT
+
/99949<<5505:;><=>CABBBBCB@@@@A@A=A;;;09?.9.5;9<;;;7;;;;<59444444)5.5555999:?544444$4:5:8:;4?>?@9B=@:;9455555925599666>8??@<@666;?999@=C@A?=@C;:9969@@@@AABB@865505;7;8<544:444:54449:.:8>9>>>>>+>>C@@2B;@?A???9:9;EED2C@@@@6:49G;@?@@@??<?=??>@DC=A;:49@=>BB@@B;:9BAC::0>>;000>>;088>:>6=?999
@ATNG8:00441:01873
GATGGTAGAGTACAGTGTAGTAGACCAGAAGATAGGAACTCTAGAAGAATTCAGATTTTTAACACGAGAGTAAAACGTAAAAAAGAAGGTTTTACAAGACTCACGTTAACAATATTTGCAGCAGTACGCACACAATCGAAGCGCAGTAAGGATGGCTAGTGTAACTAGCAAGAATACCACGAAGCAAGAAAAAGAAGTACGCTATTTAACTATTAACGTACCTGTCTCTTCCGAAACGAATGAGTACTACTCTCATGAGACACACTACCATCGTCATCCAGAAGTCT
+
@@A@?CBC;;;A@@@<@@>;;;B@B:>@@;==:558@:==::///)/9)/)/8833897'36::8=;;;88877&37766666$68060688&//6(,,---42-.(2.5537555'2282225577977757:+2269+2556222527467>7;859==>D<@@>>BA?BB@CBC?A::91788178577(5816565//////'/37725-5+528884776----(-2222,-//(////8822222266222666682225562722222222+288055;=
@ATNG8:00445:01846
GATGGTAGCGAGCGAGTGTGTATACCAGAAGATCAGGAACTCTAGAAGAATTCAGATTTTTAACACGAGAGTAAACGTAAAAAGAAGGTTTTACAAGACTCACGTTAACAATATTGCAGCAGTACGCACACAATCGAAGCGCAGTAAGGATGGCTAGTGTAACTAGCAAGAATACCACGAAAGCAAGAAAAAGAAGTACGCTATTAACTATTAACGTACCTGTCTCTTCCGAAACGAATGAGTACGATGAGAGAGCTCTCTCTACCATCGAATGAGGTTAGTCT
+
<==<8<<BBBCA@@CCCCDCCCBBBBDCC?DCCCBA?B?BBCCBBC>BB?B?BBCBBBBA1@<@CCCCCECCCD>CAAACCC1BA;>29996;CC@CCCBCBCCB?B@DD?BBD>@AABAA@ACBCCBCBCCACCBB>BACABCAA?B@CCB?BDDDCBBB@CCCAAA@CC@AAC<==877):==99:9:9(9B=BBBBCBBBB<=<>BBB@>9>AEAA>AAA@BBB?C?BCE>C?@>@@@CCCCBBAAABAA@BBBAAAAAADD>C?@<>;A@==:<5<A@:;
@ATNG8:00400:01917
GATGTAGCTCGCTGATGATATCTCCAGAAGATCAGGAACTCTAGAAGAATTCAGATTTTTAACACGAGAGTAAACGTAAAAAGAAGGTTTTACAAGACTCACGTTAACAATATTGCAGCAGTACGCACACAATCGAGGCGCAGTAAGGATGGCTAGTGTAACTAGCAAGAATACCACGAAAGCAAGAAAAAAGAAGTACGCTATTAACTATTAACGTACCTGTCTCTTCCGAAACGAATGAGTACTATAGACTATCTGAGACTGCCAAGGCACACAGGGGATAG
+
AA@;@>CCBCBCBBCCCBCCBCCC?BBB?BBCBBB@C@CBBAAAC@DE?C?BBBBBBBB3B?BBCDDAABCCE>??@@CCC5CC?B?BBB;BCCADCCCCC@;;8;@CB?B;<9;@CCCDCCCCCCCCBCC@CBB9;7:CBBCBC@E@C@@?@BBBB@A@@BBBCCC?BB<BDFACC99927;<99999::%:@;=?>?CAA==7;79?@@8=:>>CCC@DBBAAAA>@;??=6>::8:BCCCCBDBBBCCBBBBBCC???BAA@=?=?@DCCB??@?@2>@@A
@ATNG8:00401:01889
GATGGTAGCACGACACGACGATGTGTACTCATTCGTTTCGGAAGAGACAGGTACGTTAATAGTTAATAGCGTACTTCTTTTTCTTGCTTTCGTTGGTATTCTTGCTAGTTACACTAGCCATCCTTACTGCGCTTCGATTGTGTGCGTACTGCTGCAATATTGTTAACGTGAGTCTTGTAAAACCTTCTTTTTACGTTTACTCTCGTGTTAAAAATCTGAATTCTTCTAGAGTTCCTGATCTTCTGGATAGCGACGCGATATACTACCATCGAATGAGGTTAGTCT
+
:::<;@<ABCC?;;;<<@?:66:;;;>@?DDHBGCBB>BB=B?CBBBCCA<@@=00-/6::;;:;::?@?BC?<?;8===>+;B?BB@>7=0.).08-.)/83869633,3>=@?BAA??>?;><@>>>>889=CA??<?>>>?==>?@??A;;;;=;;;===8=:>>?A>>>AA;??>DD;B=A<>>>>=/=A:::3;;;;?@@:<;;>DDD/A:;;@=@<>>;??A@?;;5;:===>=<6<?>;?@@AB:::;:==@@>>>@@B:==>=@>888?<A5;;===
@ATNG8:00403:01910
GATGGTAGTATATCGCGTCGCTATCCAGAAGATCAGGAACTCTAGAAGAATTCAGATTTTTAACACGAGAGTAAACGTAAAAAGAAGGTTTTTACAAGACTCACGTTTAACAATATTGCAGCAGTACGCACACAATCGAAGCGCAGTAAGGATGGCTAGTGTAACTAGCAAGAATACCACGAAAGCAAGAAAAAAGAAGTACGCTATTAACTATTAACGTACCTGTCTCTTCCGAAACCGAATGAGTACGAGAGAGCACACGTGTCTACCATCGAATGAGGTTAGTCT
+
<@@>?BB:<;:5;>>956=;;;BB@=@@@=@DDBAA>AGCCCBCCE@BB@C?BAA@@@@@0@<@@A@@@BABBB===;9999'4@:>2;;;;$9@C?EBCCBD@:;;0;>CCADDF?C@@@@@AACICCBBBDD@B@@@?AAAACCAA=A?C;;7;BBABCCDABBA?@@?BB>BCB499999,37;5;;<;<='=A=897@><;975937:=<4;5;>BBB>BC@ACAD?B?@A@:??AB<@@????BBA@ABAAAACCDBBBECB?;7;;;:>:>>7737:>B@@?
@ATNG8:00404:01886
GATGGTAGTGATACAGATCAGACACCAGAAGATCAGGAACTCTAGAAGAATTCAGATTTTTAACACGAGAGTAAACGTAAAAAGAAGGTTTTACAAGACTCACGTTAACAATATTGCAGCATTACGCACACAATCGAAGCGCAGTAAGGATGGCTAGTGTAACTAGCAAGAATACCACGAAAGCAAGAAAAAGAAGTACGCTATTAACTATTAACGTACCTGTCTCTTCGAAACGAATGAGTACTATGTAGAGCTCTATACTAATCGAATGAGGTTAGTCT
+
@@@>=A<<@BBCCCCCBDDFFGCBB@BBB?BABAA;@C?CDC??:>9>>@B?:9773333$34;;BAA@FB9::,9?:;;<<);B<?5;;;*:CB?CAAACCC@@<@=;;7;BD@GDCBBBB@CCCCCDCBA?ACCD@AABBBBBC?C>??@>ABDFBBAC?BBCCBB<AA?????BBBBC=??=>9:::9(9A<DBAAAB??@?B?ABBB>A>ABBBB@BB@@>>>?BBBC>FBB?BAA???ABBBBBBCBBBBBBECBBBB?BBBA??@@B?B@CCBBB
@ATNG8:00413:01882
GATGGTAGAGTATCATGTGTATCTCCAGAAGATCAGGAACTCTAGAAGAATTCAGATTTTTAACACGAGAGTAAACGTAAAAAGAAGGTTTTACAAGACTCACGTTACAATATTGCAGCAGTACGCACACAATCGAAGCGCAGTAAGGATGGCTAGTGTAACTAGCAAGAATACCACGAAAAGCAAGAAAAAGAAGTACGCTATTAACTATTAACGTACCTGTCTCTTTCCGAAACGAATGAGTACACATCGTCGTGTCGTTCTACCATCGAATGAGGTTAGTCT
+
//896;<@CCCCDCCBCCIBBBBBC>AAB?BBBABB@C@CBBBCEE@BB@B?A??;;;;;*;?CCCBBDE;:;C=C@AACCC5CC>B5;;;.9CC?BCBAA@@00-0@@9>@A=@@AABBBBCCBBBCCCC@CCBB?BBCDDCBB?C@CBB@CCCDBCCC>A@CBCC>AC?C@B<A?9898+99939====,=@:=<=@BCHBB??<?A??:=8<>CBB?BBCAA;;;.;=@AE?CBB@ABCDBCCCCCCCBBBBDDAA0000@@@=@BAAB@BCCC?C?BBBBB
@ATNG8:00414:01880
GATGGTAGAGTACAGTGTAGTATAGACCAGAAGATCAGGAACTCTAGAAGAATTCAGATTTTTAACACGAGAGTAAACGTAAAAAGAAGGTTTTACAAGACTCACGTTAACAATATTGCAGCAGTACGCACACAATCGAAGCGCAGTAAGGATGGCTAGTGTAACTAGCAAGAATACCACGAAAGCAAGAAAAAAGAAGTACGCTATTAACTATTAACGTACCTGTCTCTTCCGAAACGAATGAGTACTACTCTCAGAGACACACTACCATCGAATGAGGTTAGTCT
+
BCB>@CBCBBBCDBBBCCCCCCCCCCC@CBB@BBB@AB<@7;;BBBCB?BC?B?BBCBBBBB1B?CCCBBBCBBBB>BBBEEEE3CB?B7;;;6;CC@BBDHCCC;:;;@DC@BBC?CCCCBBBCCCCCCCEBB?BCAA<@@??@CAA>BACBB?BBCECCCC?CCCCBA>BB>BCC<????>5<>>;:9::99%:@;@?>@CCB@@:>:=>AA7;6;AA::;:DAABBB@C?BBB>BBB@BBBCCACCBC@@@BBBBBBCBBBBBB@<@@A??;?C@@>??BAAAA
@ATNG8:00414:01916
GATGGTAGCACGAGTCACTCATATCCAGAAGATCATTGAACTCTAGAAGAATTCAGATTTTTAACACGAGAGTAAACGTAAAAAGAAGGTTTTACAAGACTCACGTTAACAATATTGCAGCAGTACGCACACAATCGAAGCGCAGTAAGGATGGCTAGTGTAACTAGCAAGAATACCACGAAAGCAAGAAAAAGAAGTACGCTATTAACTATTAACGTACCTGTCTCTTCCGAAACGAATGAGTACTGCGTCTCACTCTCGCCATCGAATGAGGTTAGTCT
+
?::47999:?:<=CBBA;;<<<<=@<?>@:@===00)//)///66>?<>@@B@BAABCCCC1C?BBBBBCBAAJJ?CCBBBBB2BC?B?CCB<CCFACDDDCCB;:6;?AB?BBB?ABAAAABBBBBBCBBBCACDCC:;;C;::;;;?<::616===BCCC?;;::;;59<388?<?A@??8=9959CFFE3CC?BAABCCCBB?B>AABB@B=@@CBB?BCAA@BB?B@BBB=BBB?BDEBBBBBBA?AABBBBBBDB;;;;CCFCAED@@>@?ABC@@
@ATNG8:00415:01898
GATGGTAGAGTACAGTGTAGTATAGACCAGAAGATCAGGAACTCTAGAAGAATTCAGATTTTTAACACGAGAGTAAACGTAAAAAGAAGGTTTTACAAGACTCACGTTAACAATATTGCAGCAGTACGCACACAATCGAAGCGCAGTAAGGATGGCTAGTGTAACTAGCAAGAATACCACGAAAGCAAGAAAAAGAAGTACGCTATTAACTATTAACGTACCTGTCTCTTCCGAAACGAATGAGTACTACTCTCAGAGACACACTACCATCGAATGAGGTTAGTCT
+
BB@@>ABCBDCCCBBBCCBCCA??@AA<ACC?C@@?@A>A=@@BCDBC?CC?C>AABACDDD1967BAABBAB@AA=<BCDDEE0CB@D@CCC:CCD@BCCBBBB;;8;@CC?BBB?BDAABCBBBCCHCCCBB@BCCC>BCBE?@?>9@=@::7;BBBDCDD?ABBBCC@?@=?BB=@@99:,9<<9?AEDE3CB?BBBBCD@@@<@7;;>>8<6<<B@A>AAABAAA@C?BBH@G??=ABACDCCCAAACCBBABBBDABBBEBB?>>@@@=CC@@>@@BBB@@
@ATNG8:00415:01899
GATGGTAGATATATGCACGCTTACCAGAAGATCAGGAACTCTAGAAGAATTCAGATTTTTAACATCGAGAGTAAACGTAAAAAGAAGGTTTTACAAGACTCACGTTAACAATATTGCAGCAGTACGCACACAATCGAAGCGCAGTAAGGATGGCTAGTGTAACTAGCAAGAATACCACGAAAGCAAGAAAAAGAAGTACGCTATTAACTATTAACGTACCTGTCTCTTCCGAAACGATGAGTACATAGATATACGTATAGCTACCATCGAATGAGGTTAGTCT
+
//99489?BBBBBB=>A><<<:BB@BBM@CBB@@?;?<AAC995B@B?=@;00///888'85687793337333(3766666'//(/(///&/676;<:::93//(.365/669;=>>ADCDBCCDCCAAAD?BBAA>@BBCAAB@=BADBB?ACCCAAAB?BBBBBB>BC?A@A<>>==<3==?;98888+9A<B;;;AAABC9=:>AAA:>9=>B@@<@A@@?CB?B?BBB>B::9BBBBACCBBBBBBBCAA@@@>>>@@@<@<>>A<???@:?;?CB:;
@ATNG8:00415:01912
GATGGTAGAGAGACTGTAGCGCACCCAGAAGATCAGGAACTCTAGAAGAATTCAGATTTTTAACACGAGAGTAAACGTAAAAAGAAGGTTTTACAAGACTCACGTTAACAATATTGCAGCAGTACGCACACAATCGAAGCGCAGTAAGGATGGCTAGTGTAACTAGCAAGAATACCACGAAAGCAAGAAAAAAGAAGTACGCTATTAACTATTAACGTACCTGTCTCTTCCGAAACGAATGAGTACGAGAGTCAGAGCAGAGCTACCATCGAATGAGGTTAGTCT
+
78:;7@@ACBCB;556;;;>@;99B6B:;79@@@:;7:;>>ABBBB?CB>A=@@=9::::(9@BAB@B==9333(379:=>>+=<7<.559&59949;995<;59497?@;@BB?@@@?@BBBBCB;;9CBB=AA@@=?@A@@@?C=A>B@@<@BBCCCBB?BBBCGD>AB;??=9==998*3;74<=<==='=>7<<@C@999;49379<=3;5;<@;;7;@@@;::?B=ABC>BBB@BBBDDCCCBBA@??BB???BBB????;5;?;;;:=A@@=?>?@@@?
@ATNG8:00417:01901
GATGGTAGTATATCGCGTCGCTATCCAGAAGATCAGGAACTCTAGAAGAATTCAGATTTTTAACACGAGAGTAAACGTAAAAAGAAGGTTTTACAAGACTCACGTTAACAATATTGCAGCAGTACGCACACAATCGAAGCGCAGTAAGGATGGCTAGTGTAACTAGCAAGAATACCACGAAAGCAAGAAAAAAGAAGTACGCTATTAACTATTAACGTACCTGTCTCTTCCGAAACGAATGAGTACACATCGTCGTGTCGTGCTACCATCGAATGAGGTTAGTCT
+
7789;@@CBCCCCCCCCBBCBCDCC@BAC@BBCCBB>BACBCBBCD@CC@C@BBBCCCCC3C@BBBDBBBBBBB=BBBCEDD2CC@C>BBB:BBDACABADDB;;6;>@@<@CC?CBBBCCCCCCCCCCBBD@DBBB?B@@?BBBB@C@CAA?ABBBBDCB?BCCBAB?CD>A@B<>>999,8878889999%9=9>@@AB>ABA<@;@A@@7;7;@CAA?ABAAACC=?=?CA;B??=?AACCCCCABBBCBAAABBCCBAAAEF@CAAAB>AA9999?C????
@ATNG8:00418:01896
GATGGTAGCGCACACATAGATACAGTACTCATTCGTTTCGGAAGAGACAGGTACGTTAATAGTTAATAGCGTACTTCTTTTTCTTGCTTTCGTGGTATTCTTGCTAGTTACACTAGCCATCCTTACTGCGCTTCGATTGTGTGCGTACTGCTGCAATATTGTTAACGTGAGTCTTGTAAAACCTTCTTTTTACGTTTACTCTCGTGTTAAAAATCTGAATTCTTCTATAGTTCCTGATCTCTGGTATGACTAGTGTACTACTACCATCGAATGAGGTTAGTCT
+
4489.45:<<DC?;;966>>AABBBB;55:44.;5?<1:<05059:<=A@7;==;;7?:B=>>:B@BACCB:9:B<?@BBB0;;995>>8;;<=7;;>8=@966>CABABDFDAABB:=;CAC@GKCCBBBC@CBCC9;;CACCDCCBBCC@A@D=@A@=@B>@>AA@@@BCCC>BAAAA7@=A=@@@@@0?@ABB8;;@@CCC;=;ACECC3;;;BC@C@CC?AB@BC;;:<=@@AABB;;;@BABCBBBBCDHCCHKHBAAA?@@ABB@<;;A5;5;;;;A
@ATNG8:00421:01902
GATGGTAGCGCGACGAGCGTAGACCCAGAAGATCAGGAACTCTAGAAGAATTCAGATTTTTAACACGAGAGTAGACGTAAAAAGAAAGGTTTTACAAGACTCACGTAACAATATTGCAGCAGTACGCACACAATCGAAGCGCAGTAAGGATGGCTAGTGTAACTAGCAAGAATACCACGAAAGCAAGAAAAAGAAGTACGCTATTAACTATTAACGTACCTGTCTCTTCCGAAACGAATGAGTACTGCGTCTCACTTCTCGCTACCATCGAATGAGGTTAGTCT
+
/444.44:994455555;<;:<;;;4;==<C>>>9905398;443:-33-3283333333$3177799999998;88989::)9=;3:6;A;0;66(/////67877489,222.5555<<;:555::595525;;;7<>:9==;:497@==9995555<<;>>>><A>>?<@:947><<<29:A;:::::(7>8;777AB>>??B=986A<A<?:AAA=ADBBB;;59:99:,4993<<89984=>B;A@A0000)0>:7=;@;8<@===577//)/27/--7
@ATNG8:00421:01912
GATGGTAGATACTCGCTGATACACCCAGAAGATCAGGAACTCTAGAAGAATTCAGATTTTTAACACGAAGAGTAAACGTAAAAAGAAGGTTTTACAAGTACTCACGTTTAACAATATTGCAGTCAGTACGCACACAATCGAAGCGCAGTAAGGATGGCTAGTGTAACTAAGAATACCACGAAAGCAAGAAAAAGAGTACTCTATTAACTATTAACGTACCTGTCTCTTCCGAAACGAATGAGTACACATCGTCGTGTCGTGCTACCATCGAATGAGGTTAGTCT
+
77:;6?0;;BBB<AAABBB@@BA@?49955999;44.43443899:7;<8A>787ABAAB3A:>@?89/7=>>>;397=9999'44.439<</==A;0//00/;9555)4544.4<:)//7////6833498::;=7BBCC@B99:???B?B;??@=@A99:99A=@>>965-5596757<</555355555'553......77,516=;;7;<>>>>>@A@ABA?=9<89;;3;00+0=;;=@@@@7:9CCAAAFCCC;;;BBC@DCCCHACEAA<A>A@@@@
@ATNG8:00423:01886
GATGGTAGCACGAGTCACTCATATCCAGAAGATCAGGAACTCTAGAAGAATTCAGATTTTAACACGAGAGTAACGTAAAAAGAAGGTTTACAAGACTCACGTTTAACAATATTGCAGCAGTACGCACACAATCGAAGCGCAGTAAGGATGGCTAGTGTAACTAGCAAGAATACCACGAAAGCAAGAAAAAGAAGTACGCTATTAACTATTAACGTACCTGTCTCTTCCGAAACGATGAGTACTGCGTCTCACTCTCGCCTACCATCGAATGAGGTTCAGTCT
+
<<<=;>>=<666==;;<<<<;:;6605==066;;;;7;9===666=8<;7<74448888.83889:833333-3344444$4:5:.55)5994999555:555)4744.5<:.55555;;;;;=<=;;;;<==?>:>===<:992727//)/;:9:;;:7:;;<AA=?>8=>848999:.6//(/////$//(378932299393778808078=<<496BA???<967::3:000:>=?@BCCA@B@B995<<;8669;<>9555<<7::77)/)////8/
@ATNG8:00423:01912
GATGGTAGCGCACACATAGATACAGTACTCATTCGTTTCGGAAGAGACAGGTACGTTAATAGTTAATAGCGTACTTCTTTTTCTTGCTTTCGTGGTATTTCTTGCTAGTTACACTAGCCATCCTTACTGCGCTTCGATTGTGTGCGTACTGCTGCAATATTGTTAACGTGAGTCTTGTAAAACCTTCTTTTACGTTTACTCTCTGTGTTAAAAATCTGAATTCTTCTAGAGTTCCTGATCTTCTGGAGATATCATCAGCGAGCTACCATCGAATGAGGTTAGTCT
+
///4.4444?@<=AAAAABBBA@@BBB?>:00)////)/93=9C;<<>>>99959;5:79:>>+0*/7775544;344444$4:5:;>>4::45.5555)595<<>??C:>=BBCBBB>;;:=A?BBBCCBAA>A0008<=009??@@@AAB:9:?<@@C>AB7;6;@@@AABAB?BBBBB:A?B5::::-99>:>4@B@@BB??9998BCCC1999CC@BADD=:00000><A;>=@A@@>AAD@CBAAACBB@AAAACC;==DC@C;<<@@@A;;5;4;@BAB
@ATNG8:00438:01882
GATGGTAGTGATACAGATCAGACACCAGAAGATCAGGAACTCTAGAAGAATTCAGATTTTTAACACGAGAGTAAACGTAAAAAGAAGGTTTTACAAGACTCACGTTAACAATATTGCAGCAGTACGCACACTATCGAAGCGCAGTAAGGATGGCTAGTGTAACTAGCAAGAATACCACGAAAGCAAGAAAAAGAAGTACGCTATTAACTATTAACGTACCTGTCTCTTCCGAAACGAATGAGTACTGCGTCTCACTCTCGCCTACCATCGAATGAGGTTAGTCT
+
BABB@DBBBBBCCCCCCBBBBAACE?BBC@CCCBBB@B?BBBBBBB@CC?B?BAAA@?>?+?;@ABBBBCCCDD>BABBBBA2@A=@9@@A7@BB?CAAAFDDA@>A@BB?CCC@BBBBBCCDBBBCCCCCBBBBDC?BBBBCCCB=A>@::6;BBBBCCC@CBBBCC?BB?BBB?BB:::,89819???@/@@399AAAACCA=A<@???;?=?ACCE@C@AACBB?C@ACB>???????BBCBABCBCBBBBCCDCCDD@BBC@CBBDC@BBCB@B@CCCAA
@ATNG8:00441:01880
GATGGTAGTGATACAGATCAGACACCAGAAGATCAGGAACTCTAGAAGAATTCAGATTTTAACACGAGAGTAAACGTAAAAGAAGGTTTACAAGACTCACGTTAACAATATTGCAGCAGTACGCACACAATCGAAGCGCAGTAAGGATGGCTAGTGTAACTAGCAAGAATACCACGAAAGCAAGAAAAAGAAGTACGCTATTAACTATTAACGTACCTGTCTCTTCCGAAACGAATGAGTACACATCGTCGTGTCGTGCTACCATCGATAACCTTGAGTCT
+
<<<=@B>CCDCCCCCCCCCCGBBBC@CCC@GCBB@@=@?BBCCCBA>AB>B?A>=7899*34><;BBC@@999,9=;;99*4;.42;:/:@@?BFCEDDCDE@C@??<?AA?BCCCCDDDDDD@B@CCD@CBAB?BBBBBBCB6949996:CCCCCCB@ACBBBB>BC>BBB@BCBAA:?99399999.9A?B>?>CCCB?;@<@@??;@;@AA@?>?BBBBCD@C?99:49??=ABBBBBACCAAACBCCBBAA@?>???>9>BBBBBB>B>B?BBBBBB
@ATNG8:00441:01883
GATGGTAGTGTCATATGAGAGTGTGTACTCATTCGTTTCGGAAGAGACAGGTACGTTAATAGTTAATAGCGTACTTCTTTTTCTTGCTTTCGTGGTATTCTTGCTAGTTACACTAGCCATCCTTACTGCGCTTCGATTGTGTGCGTACTGCTGCAATATTGTTAACGTGAGTCTTGTAAAACCTTCTTTTTACGTTTACTCTCGTGTTAAAAATCTGAATTCTTCTAGAGTTCCTGATCTTCTGGGTGTATCAGCGAGTATCTACCATCGAATGAGGTTAGTCT
+
>@<>?BB=CCBCBBBBCBBBBBCCDCBBBCBB@BCCE=BB?B?;;;CCCCADCEA@<@>AAAA<A?BCCCDDCCC<BADEG5BB?BBEE>EEBA>A@@<@C7;;:CCD@CEEEDCCG?AAB@D?BBCB@ABB?AACDAFCCCBAAACAAADBBBC?BBC?CC?B?BCCCBBBCB?AAAAA8@=B;:;:;:*;??@B=CBBBBBBAAA>BCBB2B@@AA?A?CC@BBBC@@@>@>@BBBAB?BBBE>CCBBCCFCBCCBAACDBCCAHCCCC@@@@C@C?DD@A@
@ATNG8:00443:01904
GATGGTAGTGCGTGAGAGAGAGACCCAGAAGATCAGGAACTCTAGAAGAATTCAGATTTTTTAACACGAGAGTAAACGTAAAAAAGAAGGTTTTACAAGACTCACGTTAACAATATTGCAGCAGTACGCACACAATCGAAGCGCAGTAAGGATGGCTAGTGTAACTAGCAAGAATACCACGAAAGCAAGAAAAAAGAAGTACGCTATTAACTATTAACGTACCTGTCTCTTCCGAAACGAATGAGTACGAGAGAGCACACGTGTCTACCATCGAATGAGGTTAGTCT
+
::4569=C@@ABAA@CCCDCCB;:;0:AA?AA@@@@5;49<@:;5:7>;9=379;879898#33889<><AA@@@8=>;:9999#44.4.55505<=9;A<ACCC@@>@@BB@BBB@BBBBCBBBCCCEECCBB=CDCC?BBBB@AAB?B?C99;:CCCCCCD@CBABCB@AB=@?@299999+8=>9>>@@@@(@C?B@>?DDDBB:>:>>>>6:7:ABAA?AB@@@CC@C@BBB=B9:7:BABBBCCBBAAAAABBBBCAABBBBB?B===A<????;><=A000
@ATNG8:00446:01886
GATGGTAGTATATCGCGTCGCTATCCAGAAGATCAGGAACTCTAGAAGAATTCAGATTTTTAACATCGAGAGTAAACGTAAAAAAGAAGGTTTTACAAGACTCACGTTTAACAATATTGCAGCAGTACGCACACAATCGAAGCGCAGTAAGGATGGCTAGTGTAACTAGCAAGAATACCACGAAAGCAAGAAAAAAGAAGTACGCTATTAACTATTAACGTACCTGTCTCTTCCGAAACGAATGAGTACTGTATCTATGTGTGCACTACCATCGAATGAGGTTAGTCT
+
5556:?@>BDA<@CCBCBBBCBBCC=;;4.4::5555;4//////<79749644444444$45833344555===5<;:::888$8949-333&3884:;=<===388.8<@@?A9:98CCBCBCCCDCBBCCCD@DCBB?B@@@>?>A;@=A::7;CDCCCCC?BBBBCD@BB>BCC;????=5<<<89999:9%9@;A;;;ABBBA;@=???B=A=AAC@@=@B@@ABB?B?BAB=CAB?BBBCCCCCCBBBCBAA@BCCCCCB@BB?B@@??<?@@A9<6<A;::
@ATNG8:00447:01899
GATGGTAGAGTACAGTGTAGTAGACCAGAAGATCAGGAACTCTAGAAGAATTCAGATTTTTTAACACGAGAGTAAACGTAAAAAGAAGGTTTTTACAAGACTCACGTTAACAATATTGCAGCAGTACGCACACAATCGAAGCGCAGTAAGGATGGCTAGTGTAACTAGCAAGAATACCACGAAAGCAAGAAAAAGAAGTACGCTATTAACTATTAACGTACCTGTCTCTTCCGAAACGAATGAGTACTATAGACTATCTGAGACTACCATCGAATGAGGTTAGTCT
+
::88;><BBBBBCCHCCCCCBBB;;8;BB@B@@B998:?BBDBBAB@BB=?<???788788%9;999???BA9:9,9>@AABB1BC@C@CCDD5DCCACCCBB@@00-0;@@<ABB?BBCBCCCCCCBBBCDCC@CCCC?BBBCBBBB9>:>9:6;BBBCBBB?BBBCCB?BC>C=?>@BCCC=A::3::999(:@????BCBB8768<@@AA<@<??A;;7:A??@@@6:6:AB;BCB?CBCCCBCCCCCCBBBCBB????>CC9958??><8:=00+0,0>><@
@ATNG8:00447:01919
GATGGTAGTGCGTGAGAGAGAGACCCAGAAGATCAGGAACTCTAGAAGAATTCAGATTTTTAACACGAGAGTAAACGTAAAAAGAAGGTTTTACAAGACTCACGTTTAACAATATTGCAGCAGTACGCACACAATCGAAGCGCAGTAAGGATGGCTAGTGTAACTAGCAAGAATACCACGAAAGCAAGAAAAAAGAAGTACGCTATTAACTATTAACGTACCTGTCTCTTCCGAAACGAATGAGTACACATCGTCGTGTCGTGCTACCATCGAATGAGGTTAGTCT
+
<=:;7?;;=>C@666;;;>CJIGCF?ABAFDCCCBB?B@CCCEDCC=@A;?9=??;BBBB3B?CBBBAAAAA@@::4;6?DA1BB?C?CCB;BCD?BBAAAAA;;;.;4;;;@:=849555<;@@@@??@:;;>AA@@?@@@CB@@?<B=B;;4:9>>>BDD<@>@??A<@@?>>>@AA?@A9;<88777787$7;5773;88;99578;=<927179@?@?BCCBCCC@E?BBC=B??<??A??=@@@00/=/99<:99<:9987813378;8>?>?<@8>>>;?
@ATNG8:00451:01280
GATGGTAGGTGCACATGAGTGTATCCAGAAGATCAGGAACTCTAGAAGAATTCAGATTTTTTAACACGAGAGTAAACGTAAAAAAGAAGGTTTTACAAGACTCACGTTTAACAATATTGCAGCAGTACGCACACAATCGAAGCGCAGTAAGGATGGCTAGTGTAACTAGCAAGAATACCACGAAAGCAAGAAAAAATAAGTACGCTATTAACTATTAACGTACCTGTCTCTTCCGAAACGAATGAGTACTGCGTCTCACTCTCGCCTACCATCGAATGAGGTTAGTCT
+
89996:9965545////////<==@994/)//////171:::===>7::7:.444444444#5499;::76---9/--.-----#-:5;)555&4::5465:8;<488/8=?A=BAA588@?BBBCDGCEGCBBB@CBCB@BBBDDCCC?C@C;;6;@@BCBAB@A@@?@@?CCDDCC@BBAAA;?@>999::::%9?;@???AB@?@<?<=>>@<A;@@CBB?BB@;:;A=@>;;;0;;:2:<;<=??AAA?AABBD@@@BBBA=@;;5<AAAB>ABCD?B?BD;;;
@ATNG8:00464:01316
GATGGTAGGACGAGCGTCTGAGAGGTACTCATTCGTTTCGGAAGAGACAGGTACGTTAATAGTTAATAGCGTACTTCTTTTTCTTGCTTTCGTGGTATTCTTGTAGTTACACTAGCCATCCTTACTGCGCTTCGATTGTGTGCGTACTGCTGCAATATTGTTAACGTGAGTCTTGTAAAACCTTCTTTTTACGTTTACTCTCGTGTTAAAAATCTGATTTCTTCTAGAGTTCCTGATCTTCTGGTATACACACTCGCTCGCTACCATCGAATGAGGTTAGTCT
+
=@?;@CBC?CCBBBBCBBBBBBBB@CDCCC;;5;::;0;B=A=AADCCDC@CCCCC@C@BBBD@D@BBBBBCCCF?BBBBB2@?=AABB<ACBB@BDDAED@CBBBB?CCCBDCCC@CCC8899ACCB@@@?CCBB>BBCBCCCCCCC@A@BBC@CCC?CC@C?BBBBBBCCC?A:;:;.;>B>BCCCC5BBCDD>CBBBDBBA@@=@@@A0@@@ABBB<BB?BBBBBBC@C@CCCCBB?BAC?AABABBCDBCBBBAABBA@@=@@C@A>ACBC?C?BCC@@
@ATNG8:00470:01285
GATGGTAGTGATACAGATCAGACACCAGAAGATCAGGAACTCTAGAAGAATTCAGATTTTTAACACGAGAGTAAACGTAAAAGAAGGTTTACAAGACTCACGTTAACAATATTGCAGCAGTACGCACACAATCGAAGCGCAGTAAGGATGGCTAGTGTAACTAGCAAGAATACCACGAAAAGCAAGAAAAAGAAGTACGCTATTAACTATTAACGTACCTGTCTCTTCCGAAACGAATGAGTACTGCGTCTCACTCTCGCCTACCATCGAATGAGGTTAGTCT
+
CBA==;;=ACAA;;<>6666<655=75568<=@A@@=@?A@ABBAB?BB?B833333333$317==9??;737=6<?:999*4;7;.99,5<<7>996B;>@@;@=AA=A@B?BAACCCCCAAACFCBBC@ECCD;<;AABA;;6;<@AC@CCCBBBCC@CBBACA>??9<?<5;88777(777/7A?AB+==5<433::969.5-25AC;A9>;AA@;>>:;777)0*///(/8817:<<======<<<<665B?;?A=7;;A:>====>@@@>;@<@@@@?
@ATNG8:00470:01294
GATGGTAGAGTACAGTGTAGTAGACCAGAAGATCAGGAACTCTAGAAGAATTCAGATTTTTAACACGAGAGTAAACGTAAAAAGAAGGTTTTACAAGACTCACGTTAACAATATTGCAGCAGTACGCACACAATCGAAGCGCAGTAAGGATGGCTAGTGTAACTAGCAAGAATACCACGAAAGCAAGAAAAAGAAGTACGCTATTAACTATTAACGTACCTGTCTCTTCCGAAACGAATGAGTACTATAGACTATCTGAGACTAATCGAATGAGGTTAGTCT
+
CDCC@BCCBCAAACCCCCCCCCCBB?BCC@CBBD999:@CCCCCBB?BB?B?BBBBAABB2A@BBB@BCBDBBB<BBBCDED5BB@C@CCC<CCIBCAAACBB@@=@?BEADCC=AAAABCCCCCCDCCBBB?DDDD>@@AACCBB>C?C@@>@BCCBCCC?BBCAAA?CC@BBB798@@?8@?=9<=<=<.?A?BBABCBB@@;@;@BBB<@<@@BBB@BCCCABD?D=A@C>BBB@?>>ACBBBBBBBBAABDDBBBBBCCB@BBBB?BBBB@B?BBBAA
@ATNG8:00472:01313
GATGGTAGCGCGACGAGCGTAGACCCAGAAGATCAGGAACTCTAGAAGAATTCAGATTTTTAACACGAGAGTAAACGTAAAAAGAAGGTTTTACAAGACTCACGTTAACAATATTGCAGCAGTACGCACACAATCGAAGCGCAGTAAGGATGGCTAGTGTAACTAGCAAGAATACCACGAAAGCAAGAAAAAGAAGTACGCTATTAACTATTAACGTACCTGTCTCTTCCGAAAGAATGAGTACTGCGTCTCACTCTCGCCTACCATCGAATGAGGTTAGTCT
+
?@@=<;;BBBBBBBBBAAAABBCCD>CCC@CBBFBC?D>BAB;;9D?AB?B?::9@=AAA2A?BBBBCCCBBBF<>>@BAAA0;;89;@@@:BCFIHDCBDECBB>C@EE@CCC>@@CCCCBEECCCCCAAB@CCBB@BBBBBBAB>D?C??>@BBBDDCC?BCCBCB?BB@BBB=?@BBB=???<@@>@@1???C??:@AABD=A<ABBB:>;>?BBB@CDCCCBB=?=?CC=BB@BBBCCCBAAAE@@@CCAAABBBB?CCB?BBBBB@BCBB?B?CEBBB
@ATNG8:00474:01281
GATGGTAGTGCGTGAGAGAGAGACCAGAAGATCAGGAACTCTAGAAGAATTCAGATTTTTAACACGAGAGTAAACGTAAAAAGAAGGTTTTACAAGACTCACGTTAACAATATTGCAGCAGTACGCACACAATCGAAGCGCTGTAAGGATGGCTAGTGTAACTAGCAAGAATACCACGAAAGCAAGAAAAAGAAGTACGCTATTAACTATTAACGTACCTGTCTCTTCCGAAACGAATGAGTACTATAGACTATCTGAGACTACCATCGATGAGTTAGTCT
+
88/4.444:9:;<>BCBACABA00*/774//5944.4.4444<;93947<-33933333$31799:99;;333(39;;;;;'44.439;;+;;<6;9;666=<<9=7<<56//4::///9<==996><<<@;>954.4;455;::8?:<<<8<<<<?;;>;>88499:783379499777(337133333$3<49373::68@4916353340--..-(-0/44:8386333(388-3393338333=>><::>A@@@BB@@>:6:0///-6///)////4
@ATNG8:00474:01309
GATGGTAGAGTATCATGTGTATCTCCAGAAGATCAGGAACTCTAGAAGAATTCAGATTTTTAACACGAGAGTAAACGTAAAAGAAGGTTTTACAAGACTCACGTTAACAATATTGCAGCAGTACGCACACAATCGAAGCGCAGTAAGGATGGCTAGTGTAACTAGCAAGAATACCACGAAGCAAGAAAAAGAAGTACGCTATTAACTATTAACGTACCTGTCTCTTCCGAAACGAATGAGTACATAGATATACGTATAGCTACCATCGAATGAGGTTAGTCT
+
8844.44;9>@555955595555597444.4::888:?<@@@BCCC@AA?@?AAA;;;;;';=BBBCCCBA;;;,959555&5:5:.555&544.4999;===B?B???=??@=@@99;@>@>@::6BC@@?@DCC?D<<;BACC@C@B;;5;?A;;;?@<?@?9:8?A?=?>>?AA9957=><@@AA@/@@>999AAAD9858<AA=>:=<@ABBA?BAB@A@C@D@DBC;@<;6;;@?A??9:8>@;<>A@@@?A@BBBCC?>;6;;,//66.5/7;;77
@ATNG8:00475:01305
GATGGTAGTCTCAGATAGTCATAGTACTCATTCGTTTCGGAAGAGACAGGTACTTTAATAGTTAATAGCGTACTTCTTTTTCTTAGCTTTCGTGGTATTCTTGCTAGTTACACTAGCCATCCTTACTGCGCTTCGATTGTGTGCGTACTGCTGCAATATTGTTAACGTGAGTCTTGTAAAACCTTCTTTTTACGTTTACTCTCGTGTTAAAAATCTGAATTCTTCTAGAGTTCCTGATCTTCTGGCTCTCGTAGACAGATACTACCATCGAATGAGGTTAGTCT
+
<:;;;C?CABBBCBBB@?B;;9;AA;;5544594995:=7;7?BC@???=@@ABB<B?BB@@<@6;945<555B5/00/0$/7)//9:9/9:554:5>7AC;9;BC@@<@@@ABBCB@????D@CBB@@>AB?BBDB9::9CAAA@@?ABC000@,006379*7.5;::9777;.5599:+;6<:>AFED/>===@-88>687@@BB=====,9///9496?E<@@@@>>><@<@BBB>>:=993:=::::=@AAA@>>>A=<==9;;;=>9==?@;?<?@A=>
@ATNG8:00478:01314
GATGGTAGTGATACAGATCAGACACCAGAAGATCAGGAACTCTAGAAGAATTCAGATTTTTAACACGAGAGTAAACGTAAAAAGAAGGTTTTACAAGACTCACGTTAACAATATTGCAGCAGTACGCACACAATCGAAGCGCAGTAAGGATGGCTAGTGTAACTAGCAAGAATACCACGAAAGCAAGAAAAGAAGTACGCTATTAACTATTAACGTACCTGTCTCTTCCGAAACGAATGAGTACAGAGAGTACTATATGTCTACCATCGAATGAGGTTAGTCT
+
CCCG?BBBCCCCDDDCBCCCCCCBB@BBB@BCCBBB?B?CBCAABB?BD?B?BACCCCCD3C?@AABBBBBBBB=B?BABA@2AA>A>BBB;BDCACBBCCCC@@>@@CC@CCE>AAC@@@CCCCCCCCCCCACBBB?BBBCCCCC?B?B::::DCCCCCC@AAABBC@CC?BBC?BA?=>,99=9::::+9B;??@BCCCBA:>:>@@A=A=@@CDC?BBBBAAA@C?@?D>BBB?BBBBBBBBCBBBBBBBABBBCAAAA@A>>?C@@;898=:==@@>>>
@ATNG8:00484:01310
GATGGTAGTATATCGGTCGCTATCCAGAAGATCAGGAACTCTAGAAGAATTCAGATTTTTAACACGAGAGTAAACGTAAAAAGAAGGTTTTACAAGACTCACGTTAACAATATTGCGGCAGTACGCACACAATCGAAGCGCAGTAAGGATGGCTAGTGTAACTAGCAAGAATACCACGAAAGCAAGAAAAAGAAGTACGCTATTAACTATTAACGTACCTGTCTCTTCCGAAACGAATGAGTACTACTCTCAGAGACACACTACCATCGAATGAGGTTAGTCT
+
>@:925=BBBBBCBC@BBBBCCBA?AAB?BCDBBB@C?CCCAABMACC@C?@?<;;@?@0@@BCBCCCCC999.9>;;;;;*;A=B5;;;6;BFAEAAACBBCC@B?BB@DDD=@AC>@@CCCDCCCBBBB@BBBB>BBBBBBBC@C?BAB?BBBBBBBB>BBBBBB>B@=@@?8=A=<<5=9/+/=<<<,//,/;99>A=>><@=?>>?<A=@@@AB<A===@@A<?<?@@:=AB@@@@BAAACCBBBDDBBBBBCCCCCBBB@BBBBB>@B@?=@?@@@AA
@ATNG8:00488:01312
GATGGTAGGCACTGCGCACACATCCCAGAAGATCAGGAACTCTAGAAGAATTCAGATTTTTTAACACGAGAGTAAACGTAAAAAGAAGGTTTTACAAGACTCACGTTAACAATATTGCAGCAGTACGCACACAATCGAAGCGCAGTAGGGATGGCTAGTGTAACTAGCAAGAATACCACGAAAGCAAGAAAAAGATGTACGCTATTAACTATTAACGTACCTGTCTCTTCCGAAACGAATGAGTACTACTCTCAGAGACACACTACCATCGAATGAGGTTAGTCT
+
>:>=055?454::@455;;<@AAGA8==D866;;;<9=9666;>;<;@=8<69=4444444#46989;=<>>=<<4:344444$5=8>:>@@9CCB296;;:?9:95:7?@8@AB@BCCBEDECDCBAACBBB?@@@A=@@@@@@@>>?8??>;@?A@AA@A?@@@A:949A=AAB>??BBD<A==898999(7<777;999@?B?A<?@?@?B@A?ACD?AABAA?A=@?BAC;A::398<>@??AA@AABABBBBA@?A879776776AA19>??4:5:@A@B
@ATNG8:00490:01300
GATGGTAGCACGAGTCACTCATATCCAGAAGATCAGGAACTCTAGAAGAATTCAGATTTTTAACATCAGAGAGTAAACGTTAAAAAAGAAGGTTTTACAGACTCACGTTAACAATATTGCAGCAGTACGCACACAATCGAAGCGCAGTAAGGATGGCTAGTGTAACTAGCAAGAATACCCACGAAAAGCAAGAAAAAGAAGTACGCTATTAACTATTAACGTACCTGTCTCTTCCGAAACGAATGAGTACAGAGAGTACGATATGTCTACCATCGAATGAGGTTAGTCT
+
-///289::<A@;>;;<<>7////94945.555555.69<<==;;;;==9=:==555<<<+:)//7///9:88333(33/)/////#//)/389:.:8:76///8877263885:::*///.99::::==;337;5;:963//.862-.(/38882333985594666555022+2257,732666*---(-2777(22,3...336::,2,266616168===:===ABBB@B??@@8?00+00;:98@///9/////::/448>=<==85557:32./727255/..
@ATNG8:00491:01283
GATGGTAGAGTATCATGTGTATCTCCAGAAGATCAGGAACTCTAGAAGAATTCAGATTTTTAACACGAGAGTAAACGTAAAAAGAAGGTTTTACAAGACTCACGTTAACAATATTGCAGCAGTACGCACACAATCGAAGCGCAGTAAGGATGGCTAGTGTAACTAGCAAGAATACCACGAAAGCAAGAAAAAGAAGTACGCTATTAACTATTAACGTACCTGTCTCTTCCGAAACGAATGAGTACTATAGACTATCTGAGACTACCATCGAATGAGGTTAGTCT
+
545505::::5555:9;;<;>>D9:66==8=655;;7<055666>?:<<7;59;<44994'57<566;;>@;;9)5555555$5<5:4999&5445<==B=<<?A=A<????=@<::8:====>@@@B@AA@+007720944::8:<A;>??000@@==@A><BBBDD<:9399927===>3=/0)0////$//(39>;AB==B@@:@???1818:A@>;=00//7729.44;2:44.44889:=<===::=888;?CA@??BBD@B@>>A=?A?@=@9<==00
@ATNG8:00496:01295
GATGGTAGAGTACAGTGTAGTAGACCAGAAGATCAGGAACTCTAGAAGAATTCAGATTTTTAACACGAGAGTAAACGTAAAAAGAAGGTTTTACAAGACTCACGTTAACAATATTGCAGCAGTACGCACACAATCGAAGCGCAGTAAGGATGGCTAGTGTAACTAGCAAGAATACCACGAAAGCAAGAAAAAAGAAGTACGCTATTAACTATTAACGTACCTGTCTCTTCCGAAACGAATGAGTACACATCGTCGTGTCGTCTACCATCGAATGAGGTTAGTCT
+
::::;0/0BBABBBAAAACCDC9;;259=5:BDBBB?B@BBBBBBB?BB>A=@@@==>==.><AABBA@@@999,9=?@ABC0BB?@?ADC;CBB?B;;;BA@AB=A=<<5<@@:?@@?ACBBBFCAA@C@@>@CCC>@@BBCCCB@C?B9::;CAA@@@?=?BCGEC@BC?9::?DCBBB>?>=;99:9:9%9;<<978?;=@@<A=A>??9?;<=BBC@BBBCCCC>A>@?A=@CC=???BBBBBBBDCBCCBAAAAAABBBB?BBAAA;??AA=@>???@@
@ATNG8:00498:01301
GATGGTAGTGCGTGAGAGAGAGACCCAGAAGATCAGGAACTCTAGAAGAATTCAGATTTTTAACACGAGAGTAAACGTAAAAAGAAGGTTTTACAAGACTCACGTTAACAATATTGCAGCAGTACGCACACAATCGAAGCGCAGTAAGGATGGCTAGTGTAACTAGCAAGAATACCACGAAAGCAAGAAAAAGAAGTACGCTATTAACTATTAACGTACCTGTCTCTTCCGAAACGAATGAGTACGAGAGAGCACACGTGTCTACCATCGAATGAGGTTAGTCT
+
BBAA@B=DCCDBBBBBCGDDCCABB>BCC@CABBBB?B@CBBAAAC?BB?B@BBBBBCCC3C?BBBBBBBEBBB<AAAAAAA2AA?B?CCC:CFGGC:;;CBD@@=@?BC@CBC@BBBBBCCBDBBBECBBB?CCCC?AABBBBBC?C@DBB>BCCCCBAA?@@?ABB?BC?CBB?BBBA@:@>>;99888(9?<AA@AABDAA=?=???A;?;??B@@=@BBABCC?C?BBE>BBB@BBBAAABCAAABBBB@BAAACCCBBAA>A>>>B=BA><8=;AC??@
@ATNG8:00450:01336
GATGGTAGCACGAGTCACTCATATCCAGAAGATCAGGAACTCTAGAAGAATTCAGATTTTTAACACGAGAGTAAACGTAAAAAGAAGGTTTTACAAGACTCACGTTAACAATATTGCAGCAGTACGCACCAATCGAAGCGCAGTAAGGATGGCTAGTGTAACTAGCAAGAATACCACGAAAGCAAGAAAAAGAAGTACGCTATTAACTATTAACGTACCTGTCTCTTCCGAAACGAATGAGTACTATGTAGAGCTCTATACTAATCGAATGAGGTTAGTCT
+
;9><@BAAB;:6;@CCBABCB@?@>5::;259@A?A=A=@B@996=8=>9=8=A555>==,=8==99B??;;?=95496===+==:=;@@@1<<>8=;655:://,/5;:6;;>7;;<<<A=BBCAAA@?AACDFD?AACBCCCE@C@B@?=@BBBBBBB?BDCCA@;@A;??B=ABBBB=BCA??@@@@.>@=A:::???<>9?=@??A?A?CB::9=AAAA@@A4939==5=@@9@@@@???????BBICCGC;;;BBBBB?BBAA=:;:A>A@BBBBB
@ATNG8:00452:01342
GATGGTAGACATATCGTACTCTCTGTACTCATTCGTTTCGGAAGAGACAGGTACGTTAATAGTTAATAGCGTACTTCTTTTTCTTGCTTTCGTGGTATTCTTGCTAGTTACACTAGCCATCCTTACTGCGCTTCGATTGTGTGCGTACTGCTGCAATATTGTTAACGTGAGTCTTGTAAAACCTTCTTTTTACGTTTAACTCTCGTGTTAAAAATCTGAATTCTTACTAGAGTTCCTGATCTTCTGGTGTCGTCTATCATGTACTACCATCGAATGAGGTTAGTCT
+
AAA?@CBBBCCBCCCCBBCCCCECBCBCBB;::<BDF>CC@C?BBBBBDF>AAB:9.9:@>@B?B?BBBBBBBBB?BBCCC1999;=9:2:00/(0//*3=699@@8816=>@>ADD<???<@;?B?;;;>>:>@@@<@@???@????@@A788A;888:>>8=:>BBBA==>A8=;;;:/:7;5:;DEF/?@===0616;///<;;=18888(7:<<@<@<AA788<<A>;=<A<@@>@AA<AAA=;;;>>===>?@@?@@@@???>D>>>>:>@@@;>:>AA=;
@ATNG8:00459:01366
GATGGTAGCACGAGTCACTCATATCCAGAAGATCAGGAACTCTAGAAGAATTCAGATTTTTAACACGTGAGTAAACGTAAAAAAGAAGGTTTTACAAGACTCACGTTAACAATATTGCAGCAGTACGCACACAATCGAAGCGCAGTAAGGATGGCTAGTGTAACTAGCAAGAATACCACGAAAGCAAGAAAAAAGAAGTACGCTATTAACTATTAACGTACCTGTCTCTTCCGAAACGAATGAGTACTATGTAGAGCTCTATACTAATCGAATGAGGTTAGTCT
+
5:::5;::=@@;;<>>A<BDB666=7;;E@BBDCAA?BBGCC;;:B=?=:?:>?=94999'349=??>?AA@?<-88944449#99398==>2===:>BACCDBBB?@?AM@BBC@CCCACBECDBBBB;;;;6;AAA=@@@?@@?@=B?;;;@CCCBCCCC@BCBCBA???;?BA=A:::;5///5:>????'=>:>=<;A;@@@>D8>>?=5:5::@AB>BBAABAA=A=A@@=?::5:??>?BBAAABBBBBBBC===AAA??;???>5888>:=:?B???
@ATNG8:00460:01360
GATGTTAGATATATGCACGCTCTACCAGAAGATCAGGAACTCTAGAAGAATTCAGATTTTTAACACGAGAGTAAACGTAAAAAGAAGGTTTTACAAGACTCACGTTAACAATATTGCAGCAGTACGCACACAATCGAAGCGCAGTAAGGATGGCTAGTGTAACTAGCAAGAATACCACGAAAGCAAGAAAAAGAAGTACGCTATTAACTATTAACGTACCTGTCTCTTCCGAAACGAATGAGTACTGTATCTATGTGTGCGCTACCATCGAATGAGGTTAGTCT
+
CAA<A466@@A@CCBBC;69>AB@>;@@A>ABB@A?@CACCC998@>BA>AA9:8>8===+<6@B=<BBBABAB9><;;:;;*4?;@9CCC9BBC@CBBCGCCBB@B@CC?B@A9;;CCDCBCCCDCCBBBC@CBAA?ABCCAAAD?B=@::6;CB@@@BC@CCCBBB?BB>>>>??A8882:??;=?=??.=@<@???AEDFB;@<@@@@<?=AAECC@BBBBBCB?B@BBC=@9:7:AAAAACCBBBBBBB??>A??999BAB>=@@AA38;AA?A?CCC;;
@ATNG8:00460:01364
GATGGTAGGACGAGCGTCTGAGAGGTACTCATTCGTTTCGGAAGAGACAGGTACGTTAATAGTTAATAGCGTAACTTCTTTTTCTTTGCTTTCGTGGTATTCTTGCTAGTTACACTAGCCATCCTTACTGCGCTTCGATTGTGTGCGTACTGCTGCAATATTGTTAACGTGAGTCTTGTAAAACCTTCTTTTACGTTTACTCTCGTGTTAAAAATCTGAATTCTTCTAGAGTTCCTGATCTTCTGGGCAGACTCTCACACGCCTACCATCGAATGAGGTTAGTCT
+
B@@<:==C@BB;9;CB;:9B@===7;:;;=59199;A;@@@C?;;;AAA@;=@A00,05>=7?;@>BBCAD<;6;C>;;:;:'999)445<2=><;7@6525<.56;;=A;9:9BA@>A===>;?;AABABBBB=BB@@=ABBBHBCCHAAADCBDEABBB?BA@G=@@@;;;BBB@BBCDD;B=A<;;;;-5999939999??A966:A@A@+==BBC>A>BF?BBBBCCD>B?<;;C@@5;;;;0;BBBBBC;;;BCBCB@B;;8;@BAB=@A@@@E?BCCAA
@ATNG8:00465:01353
GATGGTAGCACGAGTCACTCATATCCAGAAGATCAGGAACTCTAGAAGAATTCAGATTTTTAACACGAGAGTAAACGTAAAAAGAAGGTTTTACAAGACTCACGTTAACAATATTGCAGCAGTACGCACACAATCGAAGCGCAGTAAGGATGGCTAGTGTAACTAGCAAGAATACCACGAAAGCAAGAAAAAGAAGTACGCTATTAACTATTAACGTACCTGTCTCTTCCGAAACGAATGAGTACGATGAGAGAGCTCTCTCTAATCGAATGAGGTTAGTCT
+
AABB@CCCCBBBABCECCCDBBBBB@BDC@CCDCAA?BBDCCABBC@CC?C@BBABCCCC3B?BCCCBCCBBBD<??@BBCA0A@<@<A@@9BCCACCCCDFGCB?B?BD@CCD?AABCBCDDCFCCCBBBC@CCCC?BBBBBBAB>CABBB?BBCCCAAA?AAAACB@BB?A@A9?>@??8A@@<@BBBB3BE@B??@BA@@@<@<@@BB;><>BCBB@BCBBBCC=?=?DE@BAB?BBBBBBCBB>>>BBBBCCC:::?AAA=A@@?;@@@@=A=@@@==
@ATNG8:00471:01341
GATGGTAGCTCACGTACGTCACTCGTACTCATTCGTTTCGGAAGAGACAGGTACGTTAATAGTTAATAGCGTACTTCTTTTTCTTGCTTTCGTGGTATTCTTGCTAGTTACACTAGCCATCCTTACTGCGCTTCGATTGTGTGCGTACTGCTGCAATATTGTTAACGTGAGTCTTGTAAAACCTTCTTTTACGTTTACTCTCGTGTTAAAAATCTGAATTCTTCTAGAGTTCCTGATCTTCTGGATAGCGACGCGATATACTACCATCGAATGAGGTTAGTCT
+
A@@?8<<<BBCA<<==666;;CBC@A@BCC;<8;CBB<BA=A>A@@BCBC?CABCC<@=@A@@@D?AAC?????@;?@@?@.@@477:=1;:;?3787-7?089A=?@477??@@BB@<>><A=AA@A@@??<??DD388;;>;;;=<==<7675.525;CD:?;;99775559155755+7)/)/898-8787=)66<9:9:;:?:;<<;,;///>171;=9=BC;;;B<?;>??>;:5:>>;AA>>;;:=>;988>??>>>D=A;;;B=@@@B=A<A====
@ATNG8:00471:01360
GATGGTAGTATCTGTCTACGAGAGCCAGAAGATCAGGAACTCTAGAAGAATTCAGATTTTTTAACACGAGAGTAAACGTAAATAGAAGGTTTTTACAAGACTCACGTTAACAATATTGCAGCAGTACGCACACAATCGAAGCGCAGTAAGGATGGCTAGTGTACTAGCAAGAATACCACGAAAGCAAGAAAAAGTAGTACGCTATTAACTATTAACGTACCTGTCTCTTCCGAAACGAACGAGTACTACTCTCAGAGACACACTACCATCGAATGAAGGTTAGTCT
+
44893:59;B@@@BBBBBBCCCCCB@CCC@CB:9:C7:5:AC?A?D?BB?C?==::89999$88<<;773<=9=?877999,4=5/)/)////$///27<9:<>54469;>@;@9946=@@ABCCGECCDCDCB?BA@@<@ABAA?>?<@?@@@>AAA@AA000@@CBB?BD?BBB@DDBBA8@?>:<<<<=.<>>>;;:DAAAA9?;?AAD<A=AAC;;9;DA@@AB=A>@@@;@@A?BBBBBBCBBBAABBDDBBBAAABBBAA>>AA>;7:00,06<;@ACCC
@ATNG8:00471:01363
GATGGTAGTAGTACACTAGTCATACCAGAAGATCAGGAACTCTAGAAGAATTCAGATTTTTAACACGAGAGTAAACGTAAAAAGAAGGTTTTACAAGACTCACGTTAACAATATTGCAGCAGTACGCACACAATCGAAGCGCAGTAAGGATGGCTAGTGTAACTAGCAAGAATACCACGAAAGCAAGAAAAAGAAGTACGCTATTAACTATTAACGTACCTGTCTCTTCCGAAACGAATGAGTACTATAGACTATCTGAGACTACCATCGAATGAGGTTAGTCT
+
BBA?>A@BAAAA<=BBBCCCBB<;;>BBA>BA@@;;7;=CBDBBAB@AD?B>BAAAAAAA2A?CDCCCCCCCCC>CB@@@?@0@A>A=@@@9ACCADCCECCCCC?C?CC?CCC8:9BBCCCCDCCCCBBBD@DCCC?B?@?AAAB>B@BCC@CCCCBBBC?BABCCA?CD?ABB?AA@??8A@@=ABCDD2BB?B997B@@A?=C=CAAA;?<@ACBB?ABAAACC?B?BCC>A??=?BAECBCBBCCDC@@@CCDCAAABBBB@BBBBC?CCDA?C@CCC@@
@ATNG8:00472:01362
GATGGTAGCTCTGCTCTGACTCTCGTACTCATTCGTCTCGGAAGAGACAGGTACGTTAATAGTTAATAGCGTACTTCTTTTTCTTGCTTTCGTGGTATTCTTGCTAGTTACACTAGCCATCCTTACTGCGCTTCGATTGTGTGCGTACTGCTGCAATATTGTTAACGTGAGTCTTGTAAAACCTTCTTTTTACGTTTACTCTCGTGTTAAAAATCTGAATTCTTCTAGAGTTCCTGATCTTCTGGATACACTCATGTGCACCTACCATCGAATGAGGTTAGTCT
+
AAAB<<<<=<<BBBDFEABAFCCBB;;;@@?@:?AA@BBA?B?BCCCBCCACCCA@<@@@@@A@B@CCCCEBB@A=;;;::*;;59@BG>DCCC?AADBDG@A@ACBC?C;;;CCMI@CCCAB@BBCC@@@@>@BCC@BBBBBABBLBBBDCBBB?B;;9;C@D@CB??@CC@@9=;;;;-;:?:@@@@@,@@;;;0:?@ABBAAAB@DFLF5AAACB@D@DC@CCCBB::4;;ABBCCC?BAC@CJCA@@FCB;;;CCDD@CCC:<;AAC@ABBC@D@CE<;;
@ATNG8:00475:01347
GATGGTAGCTATACTTATATCTATGTACTCATTCGTTTCGGAAGAGACAGGTACGTTAATAGTTAATAGCGTACTTCTTTTTCTTGCTTTTCGTGGTATTCTTGCTAGTTACACTAGCCATCCTTACTGCGCTTCGATTGTGTGCGTACTGCTGCAATATTGTTAACGTGAGTCTTGTAAAACCTTCTTTTTACGTTTACTCTCGTGTTAAAAATCTGAATTCTTCTAGAGTTCCTGATCTTCTGGGTGTATCAGCGAGTATCTACCATCGAATGAGGTTAGTCT
+
;A;;06==AD?>BBC@CCCCCCBCCC;99C@@;ABBB>CJAF>AAAJEBB@BBBBA?B@BLLH@B@BBBBBBBBB?BBFDD3BB<@9999&3BCC@BBC?C?<?=@@0000@AAEBBB?AAA>C;>>??<==@<?A@A<AAAA@>>??AA>>;99<6<<<:>@<@=@@@???AAA:==AAA5A=>6<<>>>/>>@A@9?@>>>>@@@@<@ABA/A<<=A;A=BA<A:;;AA@=A=@@@@AA7;;>A8:;<@??@;<;A???>==??:=:;;;9===@<@<@@===
@ATNG8:00477:01349
GATGGTAGACACGTGTGCTCTCTCGTACTCATTCGTTTCGGAAGAGACAGGTACGTTAATAGTTAATAGCGTACTTCTTTTTCTTGCTTTCGTGGTATTCTTCTAGTTACACTAGCCTATCCTTACTGCGCTTCGATTGTGTGCTTACTGCTGCAATATTGTTAACGTGAGTCTTGTAAAACCTTCCTTTTACGTTTACTCTCGTGTTAAAAATCTGAATTCTTCTAGAGTTCCTTATCTTCTGGGATGTTGTGCGCAGTGCCTACCATCGAATGAGGTTAAGTCT
+
:<:;7;<>>666=<<<;;;><<<B999@B;9;9>@@@8>?<@<@CCBBCD=@@BAA;@<>=><9?<@=?BBBB@A>CDCCC1=84889:29@@@397?:@A;<8:99,3333.222(----(-2-225555526669125277<<4:::8986551779479374:9<=65787177777)818.7-656,6<<@;7;AA:88999:16565'5///9/5/8949<;98//+/4>055>>98:6=6=///)/8::79=::8>;@<:5552684666859*/)/555
@ATNG8:00482:01372
GATGGTAGCTCGCTGATGATATCTCCAGAAGATCAGGAACTCTAGAAGAATTCAGATTTTTAACACGAGAGTAAACGTAAAAAGAAGGTTTTACAAGACTCACGTTAACAATATTGCAGCAGTACGCACACAATCGAAGCGCAGTAAGGAAGGCTAGTGTAACTAGCAAGAATACCACGAAAAGCAAGAAAAAGAAGTACGCTATTAACTATTAACGTACCTGTCTCTTCCGAAACGAATGAGTACATAGATATACGTATAGCTACCATCGTTATCGGAAAGTCT
+
BBBC<?;??>>A=BCDCBBCCCCCC>BAFABBBD@@=A>BBCCDAA>AB?B@BDBBBCCC3B????CBDBBAA?887;;;;;*9B8>.555&5<<7=>;A;@@@@ACABB>A;;6;@@AB;;;B@BB@@@>>:>99;>BAA@@?BC@C@E:;8;A@@B@:;6:A?>=97731333-3333<=1;::48877;)793:789=>=>@?B?BBDD@C@@A@BC????CD@@>@;??@9@;;6;;;ABBB?@?BBBBBCBBB>>>???@@<@@A@A?BBBB?CF>B=>=
@ATNG8:00483:01348
GATGGTAGCACGAGTCACTCATATCCAGAAGATCAGGAACTCTAGAAGAATTCAGATTTTTAACACGTGAGTAAACGTAAAAAGAAGGTTTTACAAGACTCACGTTTAACAATATTGCAGCAGTACGCACACAATCGAAGCGCAGTAAGGATGGCTAGTGTAACTAGCAAGAATACCACGAAATGCAAGAAAAAGAAGTACGCTATTAACTATTAACGTACCTGTCTCTTCCGAAACGAATGAGTACTATGTAGAGCTCTATACTATCGAATGAGGTTAGTCT
+
:<9504;=94445599;;;>>@@@@<<<;9=@BBAA>A;000////)4/273////////$/)/8889:=====8=8<<@>>+5425.555&5::7<?A>=<=555/59=>@ECA>?@@?@@>B;;996===A@ABAB?:::>@?BB?@=A00+0>><<8>=9=BBAA?;??9??=;==000)///83/////$/;133499999;493998759=9:@BB?AAAACBC@C=@@B=@::6:=?@@AA???BBBB?>=B@<:=??55599;.65859<;558B?
@ATNG8:00486:01356
GATGGTAGCGCACACATAGATACAGTACTCATTCGTTTCGGAAGAGACTGGTACGTTAATAGTTAATAGCGTACTTCTTTTTCTTGCTTTCGTGGTATTCTTGCTAGTTACACTAGCCATCCTTACTGCGCTTCGATTGTGTGCGTACTGCTGCAATATTGTTAACGTGAGTCTTGTAAAACCTTCTTTTTACGTTTACTCTCGTGTTAAAAATCTGAATTCTTCTAGAGTTCCTGATCTTCTGGTATGACTAGTGTACTACTATCATCGAATGAGGTTAGTCT
+
AAA=?B>BCABBBCBBAAA@@>;99<<<>CBB>@BBC:BB7;7;<<>>>>9;;5555:8<<>C9;:9BBCAA?CC@CCCCD,::4559;2;<==8<<@=@A499999@;::9@@@9:79=@=A:AC@BA;;:;A@@>9>=>??@>>??@@BB?A@?CCB?BA?B=@@@BBAB@@8:9ACC6B=A<:9:99'9?999,5:595<>=;A9<@@@+>>=?>:>96615<<<===9=?B=@<:=89954999;<<@<>BB=>000====@@@@992944:3>:=??=>
@ATNG8:00488:01345
GATCTGATGATATCTCCAGAAGATCAGGAACTCTAGAAGAATTCAGATTTTTAACACGAGAGTAAACGTAAAAAGAAGGTTTTAACAAGATCTCACGTTAACAATATTTGACAGCATGTACGCACACAATCGAAGCGCAGCAAGGATGGCTAGTGTAACTAGCAAGAATACCACGAAAGCAAGAAAAAGAAGTACGACTATTTAACTATTAACGTACCTGTCTCTTCCGAAACGAATGAGTACGTGTGACGTACGTGAGCTACCATCGAATGAGGTTAGTCT
+
;;8;;BB@@B??;;;;.59949;9=9;294=9=966C9@@8<4:AABBCCC3B=?>>;?00/;;;166/////'/=1;1;8<+;13917;779<<555150594---9',,,*22,,,--22357;;:48865.575577754:<AAA>>>>>=>>><>>>?;;5;>:;;9158665)2<<7;==<<+//,/<<;<98//--)-4-//9593<9<99:;?@>688=A8;;;1:AA7;0=>00/;0///<:;;?>?;A@@@CCB?AACAA=@A??=?>@AABB
@ATNG8:00488:01347
GATGGTAGCACACGAGATCTCATCGTACTCATTCGTTTCGGAAGAGACAGGTACGTTAATAGTTAATAGCGTACTTCTTTTTCTTGCTTTCGTGGTATTCTTGCTAGTTACACTAGCCATCCTTACTGCGCTTCGATTGTGTGCGTACTGCTGCAATATTGTTAACGGGAGTCTTGTAAAACCTTCTTTTTACGTTTACTCTCGTGTTAAAAATCTGAATTCTTCTAGAGTTCCTGATCTTCTGGTATACACACTCGCTCGCTACCATCGAATGAGGTTAGTCT
+
ABA@?BCB@ACD@@AAAACCBB@>CC>BCCBB>A<<<0969?<>>BCCCC?CC@A@?B?CBBC?C@DBBDBBD@@5?>888);>6@BBB=AAAA=AAA=??;????@@:>>AAAACD???@<@=AA@;;;@B=???@:>>?>>>=8:9><=788;58888==<@<@@G9>>CCB>B;;;;-;=C=@@@@@0@BBBC>CCCCCBBB@@<@BBB3B;;;E@D@BB?BEEC@??@B?AAAAA@<@AA>AAAB@<==>:;;==:;;;;>:?:::<6////7;7:::9=
@ATNG8:00499:01354
GATGGTAGTAGTACACTAGTCATACCAGAAGATCAGGAACTCTAGAAGAATTCAGATTTTTAACACGAGAGTAAACGTAAAAAAGAAGGTTATACAAGACTCACGTTAACAATATTGCAGCAGTACGCACACAATCGAAGCGCAGTAAGGATGGCTAGTGTAACTAGCAAGAATACCACGAAAGCAAGAAAAAAGAAGTTACGCTATTAACTTATTAACGTACCTGTCTCTTCCGAAACGAATGAGTACTGTATCTATGTGTGCGCTACCATCGAATGAGGTTAGTCT
+
:<<=?=>BBDCC@;;;9999645:>:>AB>AA;;:A=A49::5559.493939::8:<::':.43348444:::16///////#//)/)5.6;>><8<</0/<:55469==6;;;6;<BCDDCCC@@@@A@>>?;;:B;@??BBBBB?C?B@@>@AA@A??@?@@?BBB>BA@??<6;=733,37717999=>'==99749;==;--)-4--*-84;49/96;49;:44495:7;<C:??C885B?@?B>???A@@???==98999AAB?BCEAA:/000+0*0<@=>
@ATNG8:00451:01405
GATGGTAGCATCATGCATATCTCACCAGAAGATCAGGAACTCTAGAAGAATTCAGATTTTTAACACGAGAGTAAACGTAGAAAGAAGGTTTTACAAGACTCACGTTAACAATATTGCAGCAGTACGCACACAATCGAAGCGCAGTAAGGATGGCTAGTGTAACTAGCAAGAATACCACGAAAGCAAGAAAAAGAAGTACGCTATTAACTATTAACGTACCTGTCTCTTCCGAAACGAATGAGTACGATGAGATCTCGTGTGCCTACCATCGAATGAGGTTAGTCT
+
4444.4;999:9556;BABBBBCAA>A59.5=====:B?B@?>??A=?B8=8;@BBCFDE18:<<<8ABBCCCC>8754444)495:.555&55=9?A>@>C9;:;@9>@<:99:C>??BDC;;;BBCBCAA<>?>><?@A@:888197=994:@>@ABBF>BBBBA@1788<77039;9;////(/699:)775:::78<?8;8;=A==@9=5//00@9>ACA==<+.*.66/2,,(,--::99443878;88<?@<8;73,38869999926:44.4.4;494
@ATNG8:00457:01382
GATGGTAGCATCATGCATATCTCACCAGAAGATCAGGAACTCTAGAAGAATTCAGATTTTTTAACACGAGAGTAAACGTAAAAAGAAGGTTTTACAAGACTCACGTTAACAATATTGCAGCAGTACGCACACAATCGAAGCGCAGTAAGGATGGCTAGTGTAACTAGCAAGAATACCACGAAAGCAAGAAAAAGAAGTACGCTATTAACTATTAACGTACCTGTCTCTTCCGAAACGAATGAGTACTATGTAGAGCTCTATACTACCATCGAATGAGGTTAGTCT
+
/00/)/9:;;AA<665;:<;;;<<<066>9=@@@>>5:5:<::?<<7::482333777777$7177;?>><?;;7.77999::*4;8>:CDC7>9:49??>A996A=@=9909<<7<<<<@B@@BB999@A;;49?>=<@@@@BBBC?C>B;;5;;??@@?@?CAAABA???89:A=@>@@>+000)/>???0??:<<<=997:849<?88::>186BBB@CCCCA@@6;6:AA9??A>A@AABAABCCDABB9773A;78:9:@@388==<4/000+0+0==09
@ATNG8:00457:01428
GATGGTAGAGTATCATGTGTATCTCCAGAAGATCAGGAACTCTAGAAGAATTCAGATTTTTAACACGAGAGTAAACGTAAAAAGAAGGTTTTACAAGACTCACGTTAACAATATTGCAGCAGTACGCACACAATCGAAGCGCAGTAAGGATGGCTAGTGTAACTAGCAAGAATACCACGAAAGCAAGAAAAAGAAGTACGCTATTAACTATTAACGTACCTGTCTCTTCCGAAACGAATGAGTACTACTCTCAGAGACACACATCGAATGAGGTTAGTCT
+
5<<=?A;ADCCABBC@AACCBCBDD@BBB@BABCAA?A@CCBCCDC=AA;@<@@@@DDDH5I?CAABHCCCCCD>CCCCCCC5CB@C@CEJ;D;;;;BBCCCB@>8<8884:AB?BBBBBCBCBCBCCBBBCACBCBAE:;:BBAA=B?B;;;;BDECCCC?BBDBAA?BB?AA@8=<888*99919>?>@1?D>@8==BBBB><A==>>@<A<AACHCACAAACDC9;;;BD>BCB@AAACBBBAAABBBBCCA>>@BBBBABBCC>>>>A>><ADCDD
@ATNG8:00459:01407
GATGGTAGCGCACACATAGATACAGTACTCATTCGTTTCGGAAGAGACAGGTACGTTAATAGTTAATAGCGTACTTCTTTTTCTTGCTTTCGTGGTATTCTTGCTAGTTACACTAGCCATCCTTACTGCGCTTCGATTGTGTGCGTACTGCTGCAATATTGTTAACGTGAGTCTTGTAAAACCTTCTTTTACGTTTACTCTCGTGTTAAAAATCTGAATTCTTCTAGAGTTCCTGATCTTCTGGACAGAGTGTGCAGATACTACCATCGAATGAGGTTAGTCT
+
548:9;;;=>DC>@@=?ACCEFCCBBBCBB@@<@BBA<AA=@=A?@B>BB?BBBBC@C@DCBC>BABA@@@<@:=399999$9;49:;;1:;:;055<599166;=@@?BBBCCCBB>B@@=@?BBCCBCCC=BB;;7;BCCBBAAAA@@CCCBB@BBB?BB?A?A;;<BBCBB=A;;;;.;>B>;;;;.;B;;;0;AAABBC;;;5;;;;*;;;:@>@=CC@AAACCBD?D@CCBCBC?AABADCCDCAAACBB@AACBCCCD@C@@@A>;;;@<@;?ADCB
@ATNG8:00460:01393
GATGGTAGGCGAGAGTGAGACGCAGTACTCATTCGTTTCGGAAGAGACAGGTACGTTAATAGTTATAGCGTACTTCTTTTTCTTGCTTTCGTGGTATTCTTGCTAGTTACACTAGCCATCCTTACTGCGCTTCGATTGTGTGCGTACTGCTGCAATATTGTTAACGTGAGTCTTGTAAAACCTTCTTTTTACGTTTAACTCTCGTGTTAAAAATCTGAATTCTTCTAGAGTTCCTGATCTTCTGGGTCTACGCTCGTCGCGCTACCATCGAATGAGGTTAGTCT
+
::89<?;A>BCBBBFCCCCCCCBBCB@;;;AA=ACBC>@@=A@;<;@>@@;@C;::AC89:?@:?A@A@A9939637333$3;18<==5:@><:=BB=BB>>?BCBA?BBCBB>BB=A??7:5:<<878===CAA@:???@@AA8::A=>=>=<:???<?@<A<AAA@>>>></88;::/:4:4;::<:,99;<<+/,/=<<<==//--;=;,;-//=496>B>AAA>???=C<A@DDDB:==@A:A>>>@@;::?D=:::===>;?>===:==>A;:6::@66
@ATNG8:00466:01407
GATGGTAGTGATACAGATCAGACCCAGAAGATCAGGAACTCTAGAAGAATTCAGATTTTTAACACGAGAGTAAACGTAAAAAGAAGGTTTTACAAGACTCACGTTAACAATATTGCAGCAGTACGCACACAATCGAAGCGCAGTAAGGATGGCTAGTGTAACTAGCAAGAATACCACGAAAAGCAAGAAAAAAGAAGTACGCTATTAACTATTAACGTACCTGTCTCTTCCGAAACGAATGAGTACGATGAGATCTCGTGTGCTACCATCGAATGAGGTTAGTCT
+
:@@?<ABBA;;;A@CCACAAC;;:)5::<@@@@BB;A=@BB;;:C@BA?A=;;;?=>>>,=:::8BBACAAAB=?<@@@@A0@A@C6;;;7;BB?@;;;BA@@A5;6;B=ADC@CECCDEDBBBACCCCA@?@CHE>A@CBBBBB?B@B;;:;BBBCCCC@BB??@B?A@;AAA3::::::+:::3::::::%9>9?>==@<;@C35628@A4;7:A@A@?B@@@ACC?A>??=6=9:39??A@ABBBAAABBBBB@@@:8888@@;@?===:;=::3:3:ABBB
@ATNG8:00466:01419
GATGGTAGTACATGATAGACGACACCAGAAGATCAGGAACTCTAGAAGAATTCAGATTTTTAACACGAGAGTAAACGTAAAAAGAAGGTTTTACAAGACTCACGTTAACAATATTGCAGCAGTACGCACACAATCGAAGCGCAGTAAGGATGGCTAGTGTAACTAGCAAGAATACCACGAAAGCAAGAAAAAGAAGTACGCTATTAACTATTAACGTACCTGTCTCTTCCGAAACGAATGAGTACGATGAGAGAGCTCTCTCTACCATCGAATGAGGTTAGTCT
+
;ABC=A?BBC@AABCCBBBD;;;AB<@<A?CCBBBD9;89BABCCC@CC@B?@==:::9:'58<DCCCCCBABA<ABBCDDD5BBAEACCC<CBC@CCCCFFEBC@B@BC@DDD<<;ABBAACCGCBCBCBB?CAAA?BAABABAB>B@CBB@CCCIBAB@@BBDAAA@DF?CAA598878)9:9198878'3?4?8==@A?AB?B?BBCA=A=>>CCC@CCC@@BC7;7<BB=BCD@<;<BBBBBB999@@AABBBBBBBBBBB@B?>;A<@@@@<A8?B@:;
@ATNG8:00466:01423
GATGGTAGTGTCATATGAGAGTGTGTACTCATTCGTTTCGGAAGAGACAGGTACGTTAATAGTTAATAGCGTACTTCTTTTTCTTGCTTTCGTGGTATTCTTGCTAGTTACACTAGCCATCCTTACTGCGCTTCGATTGTGTGCGTACTGCTGCAATATTGTTAACGTGAGTCTTGTAAAACCTTCTTTTTACGTTTACTCTCGTGTTAAAAATCTGAATTCTTCTAGAGTTCCTGATCTTCTGGATAGCGACGCGATATACTACCATCGAATGAGGTTAGTCT
+
<@;@;;;BBCGBBC>CCFCCBBCCCBBCBB;;8;CCD>CD?@?ACBCGCC@CCB:::;?ABBC?C@CCCCBBBCB=A@AAA2AD@BCCE=BBBB?BBB>BB?AAABBD@BBGCCCEG@CCC@D@CBB@@@BB?BCCD?BBCCCABADCBBCCBBB@CBC@CC@E@BBBCDDCBA5;;;;;.;@B=;;;;;*<BCCC:;;ECBBEEII@FGGC3BABAC@JACCBDCCCCCD@C@BBBBCC@BBC@CDBBBCDBBC9::CCCDCBC?BBBCC>@ACC@DDDCBAA
@ATNG8:00470:01396
GATGGAGTGTCATATGAGAGTGTGTACTCATTCGTTTCGGAAGAGACAGGTACGTTAATAGTTAATAGCGTACTTCTTTTTCTTGCTTTCGTGGTATTCTTGCTAGTTACACTAGCCATCCTTACTGCGCTTCGATTGTGTGCGTACTGCTGCAATATTGTTAACGTGAGTCTTGTAAAACCTTCTTTTTACGTTTACTCTCGTGTTAAAAATCTGAATTCTTCTAGAGTTCCTGATCTTCTGGGTGTATCAGCGAGTATCTACCATCGAATGAGGTTAGTCT
+
BBAA?BCCBBBBBBCCCCCCCCCCCBBBBBB?BCCF=CC?B@CBCCCCIACCCCC@C@DBAA@D?CCCDBBBCC@CBBBB5BD@BBBD<CCCC?BBC?CE;<;=EEDABBBBBCCC@CBC@B@CBCCBBBC@CCEC@CBBBAABCCCCBCBBDD@CCB?BB?B?BCBCBCCCD?BBCCC:A=A;::9:9*9?@AB>BBBBCCBAAB<BAAA0ABCCH@C@CC@BCBDDBB?C@CBBBBC?A?@@:@>?ACCECCCBBBCCCCFD?CBBBC@:::B>A=BBAAA
@ATNG8:00473:01423
GATGGTAGTGTCATATGAGAGTGTGTACTCATTCGTTTCGGAAGAGACAGGTACGTTAATAGTTAATAGCGTACTTCTTTTTCTTGCTTTCGTGGTATTCTTGCTAGTTACACTAGCCATCCTTACTGCGCTTCGATTGTGTGCGTACTGCTGCAATATTGTTAACGTGAGTCTTGTAAAACCTTCTTTTTACGTTTACTCTCGTGTTAAAAATCTGAATTCTTCTAGAGTTCCTGATCTTCTGGCTCTCGTAGACAGATACTACCATCGAATGAGGTTAGTCT
+
4489.45:::::==><>666==5565559:::7;;:<1:=0526?>B>@A:@><<;?B9A<A@<B>BCCC?@;;=8:9::9'9>89444)4999.55:4:<,//<<:<7;966<;994999495>>@@:99B?BFCC?BB;;;CCBBAA@B;;;A?BBC>AB?C@BBCB@@@AA=@;;;;-;9<8>>@@@,00=<<+:;;DDB>@?@49555$5@///)/)//)/:::=65058::9954.44939<566>>>?>>=@9959955.5:;:9).---(-3557/6
@ATNG8:00475:01401
GATGGTAGTATATCGCGTCGCTATCCAGAAGATCAGGAACTCTAGAAGAATTCAGATTTTAACACGAGAGTAAACGTAAAAAGAAGGTTTTTACAAGACTCACGTTAACAATATTGCAGCAGTACGCACACAATCGAAGCGCAGTAAGGATGGCTAGTGTAACTAGCAAGAATACCACGAAAGCAAGAAAAAGAAGTACGCTATTAACTATTAACGTACCTGTCTCTTCCGAAACGAATGAGTACACATCGTCGTGTCGTGCTACCATCGAATGAGGTTAGTCT
+
CCCC@DCBBBBBCCCDCCCCCCBAA?CBB@BCCCCC?C@CCBBBBD?@@@DABB?:;;;.;=BBBCCCCDCCB<@@@CDCC5BB@C@BBBB5BBC@B:;;BBBCC?C@CD?CCC?BBAABDCCDCCBCBBBC?CCCC<@@CBBBBB>C@CAA?ACBCBCCB?AAAAAA?AC?@?B@BA???7?=@;==<??.?A?CA@ACA=//-/6:;<=593==A::::BAABBB?B?AAD>CAA>ABCCCCCAAACCCBBBBBBBB??>BCC?BBBBB?AA9848;??AAA
@ATNG8:00488:01389
GATGGTAGGACGAGCGTCTGAGAGGTACTCTTTCGTTTCGGAAGAGACAGGTACGTTAATAGTTAATAGCGTACTTCTTTTTTCTTGCTTTCGTGGTATTCTTGCTAGTTACACTAGCCATCCTTACTGCGCTTCGATTGTGTGCGTACTGCTGCAATATTGTTAACGTGAGTCTTGTAAAACCTTCTTTTACGTTTACTCTCGTGTAAAAATCTGAATTCTTTCTAGAGTTCCTGATCTTCTGGTGTCTGATCTGTATCACTACCATCGAATGAGGTTAGTCT
+
8877;=9>;AEDCCBBCBBBBB????D@B:::0;AAB<DCACACCCBBBC?CDDCC?B@BBBB?B?BCCABAC?:7::;:::%00*0000(/B=<;?::1:?;>=@B9979BBBBAAB>BB?9=9=?A@@>;;7;>==:>>>?;;;<>AAAA>>>@<???<=>:=<@>>>@@AAA=@@AA@6?9>98///(/;;<>-//::<<==///<<9)98==A<A<AAA:;;;?:6616*//;<?B<@??<?@A>>>?@AA?<<@@@=;=A;A>>>>9<<=?;?;A?;;;
@ATNG8:00494:01426
GATGGTAGTGTCAGTGCGCGTCGTCCAGAAGATCAGGAACTCTAGAAGAATTCAGATTTTTAACACGAGAGTAAACGTAAAAAGAAGGTTTTACAAGACTCACGTTAACAATATTGCAGCAGTACGCACACAATCGAAGCGCAGTAAGGATGGCTAGTGTAACTAGCAAGAATACCACGAAAGCAAGAAAAAGAAGTACGCTATTAACTATTAACGTACCTGTCTCTTCCGAAACGAATGAGTACGAGAGAGCACACGTTTCTACCATCGAATGAGGTTAGTCT
+
>>><;>>CCDCC@<;=@=BBB=BBC@DCCBCBBCA@<@<AABBBBD?BC@C@BBA@@BBB3B?BCCCBB@???@8==@@@??,@@;@<@@A7ABD@CBA@AA>00-0<@A=CAE;:;BCCCCCCICCCAAAC@BBCB?CBAABCAA>A?B@A>ACBCBCCC?BBBBBB?999:DC?DC:::2999>ABBBB3BF>AABBCAAAA<?<?@AC<@<A;A?>;@000@@@?C>BAE@BAA????B???CABABBBBBBBC???8?A@=:>>>>B;;;;;5:9??@88
@ATNG8:00496:01389
GATGGTAGCTCACGTACGTCACACGTACTCATTGTTTCGGAAGAGACAGGTACGTAATAGTTAATAGCGTACTTCTTTTTCTTGCTTTCGTGGTATTCTTGCTAGTTACACTAGCCATCCTTACTGCGCTTCGATTGTGTGCGTACTGCTGCAATATTGTTAACGTGAGTCTTGTAAAACCTTCTTTTTACGTTTACTCTCGTGTTAAAATCTGAATTCTTCTAGAGTTCCTGATCTTCTGGACGCGCGCACTGACACTACCATCGAATTGAGGTTAGTC
+
==:@5444944555655996455>;;;??=?@=A@B9BA=A8:9@BD9;8;B=9::79@CA?C?@@@AAA99:::999:'9?:?=??<??AC>A?B@AA?@;98>;5<===?=??8;99399=<?773>>;>956/6726222757652....(..3266)2,258655557276666)7/7277AAA.88>>D9@>@>89///:(---(-///8495AA:>=<?<:=9=8=@@>>>767<7<///698<=AAA@@@@86/766699*/*/692706///
@ATNG8:00496:01393
GATGGTAGGCACTGCGCACACATCCCAGAAGATCAGGAACTCTAGAAGAATTCAGATTTTAACACGAGAGTAAACGTAAAAAGAAGGTTTACAAGACTCACGTTAACAATATTGCAGCAGTACGCACACAATCGAAGCGCAGTAAGGATGGCTAGTGTAACTAGCAAGAATACCACGAAAGCAAGAAAAAGAAGTACGCTATTAACTATTAACGTACCTGTCTCTTCCGAAACGAATGAGTACACATCGTCGTGTCGTGCTACCATCGAATGAGGTTAGTCT
+
55;=8=?@=@95454;>>AAAA@@@4@@A=@@@@00+08>>@@@9;6:A?B@AAA;:;:-:9<?=BA?<>778-87;:994$49.5.55)555.6=<BCB@AA>B?BA?A@@>@BBCDCECCGCBBBB@@?@ABC8;:A@>>??:?<??@=@BABBBDB>?????>:?@:@@A?BCECE>@??:?@>>@.@@=@@??>AA::7:;@@AA<A=ABCA@>@ABBBBB?AADCD>?@A9::CBBBBDD?@?BCCDBBBDB:99BAB49:BAF?BBBB?B?BAA??
@ATNG8:00497:01392
GATGGTAGAGAGAGCTCTCTCATCGTACTCATTCGTTTCGGAAGAGACAGGTACGTTAATAGTTAATAGCGTACTTCTTTTTCTTGCTTTCGTGGTATTCTTGCTAGTTACACTAGCCATCCTTACTGCGCTTCGATTGTGTGCGTACTGCTGCAATATTGTTAACGTGAGTCTTGTAAAACCTTCTTTTTACGTTTACTCTCGTGTTAAAAATCTGAATTCTTCTAGAGTTCCTGATCTTCTGGCTGCGCTATATGCGCTACCATCGAATGAGGTTAGTCT
+
BBBC?BCBCBBBCCBBBCCCCFCCEAABDIIG@BBCC?CC@B@CBBBBBB>AABBC@C?BB@@>A@CCCBABBBC>??>>>.?B;@8882:@=A>A??:?A2:99@?A>BBCBA>>B<>=?<><@AB<<>>=<@AAA9>>DD=;<<>?BAA>;;><>>><AA<A;@@>AAAAAA6:;AAA5@<@;>>A@@/@AAAB9@788:;AAAA<@@>?/?:::A<><>A<AAAA@@@<A<@@@C@@<98848///;99@@@AA@?>?@@=>>>>><>>=@=A=??>@A
@ATNG8:00498:01390
GATGGTAGTCTCAGATAGTCTATAGTACTCATTCGTTTCGGAAGAGACAGGTACGTTAATAGTTAATAGCGTACTTCTTTTTCTTGCTTTCGTGGTATTCTTGCTAGTTACACTAGCCATCCTTACTGCGCTTCGATTGTGTGCGTACTGCTGCAATATTGTTAACGTGAGTCTTGTAAAACCTTCTTTTTACGTTTACTCTCGTGTTAAAAATCTGAATTCTTCTAGAGTTCCTGATCTTCTGGACGACGCGCACTGACACTACCATCGAATGAGGTTAGTCT
+
888:056>AAA?@?BCCB<56555@AB@==9;.9:@@<BC@C@CGCAAAEBDC@A@?B>@?BC@D@CBCC=C=@C>?@CCC5CC?CAAA9??@A9?@@;<@=?ABBBDACCIICCCC@CCC@C@CCCCCBA@<@CCC@CDECCBAAA@@@ABBBB?A@@<@B?A>ABA@@@BDD@BCBLD:C@B@BBFGD3BBCCC>CA@A@AA@AA>ABAA,B;;<C@C@CDACCBBBBB=@>@BCCDH<<;C@CBCC;=;CBBBCBCHCCCED?AACCB?;;;A<A7;<E;;
@ATNG8:00454:01440
GATGGTAGAGAGACTGTAGCGCACCCAGAAGATCAGGAACTCTAGAAGAATTCAGATTTTTAACACGAGAGTAAACGTAAAAAGAAGGTTTTACAAGACTCACGTTAACAATATTGCAGCAGTACGCACACAATCGAAGCGCAGTAAGGATGGCTAGTGTAACTAGCAAGAATACCACGAAAGCAAGAAAAAGAAGTACGCTATTAACTATTAACGTACCTGTCTCTTCCGAAATGAATGAGTACGATGAGATCTCGTGTGCTACCATCGAATGAGGTTAGTCT
+
88:;0///==9>@;;;;<=>==>DF>BCB@B@@;;9<@<;<<555<7;:7;7;A@@BHDD2B999@@CCCA???8<=BA@@@1AA=@:>@>4?AB?ACBCDCCBC>B>@A<@@A=@@CCCBBBBBAAABBCDABBBC@CCCBCBBB?C?B@@=@CC@@@BG@AAABBB@BD?AAA?CDDDC789?;@ABBB3BB@B??AA@@@@<@<>;;;9=:>?CCB?BA@@A>?<>>BBB788B?@@BAAAA@@@@?>>>=??>::=///;;</77==68=7757;??777
@ATNG8:00456:01461
GATGGTAGGAGACACGTCGCACACGTACTCATTCGTTTCGGAAGAGACAGGTACGTTAATAGTTAATAGCGTACTTCTTTTTCTTGCTTTCGTGGTATTCTTGCTAGTTACACTAGCCATCCTTACTGCGCTTCGATTGTGTGCGTACTGCTGCAATATTGTTAACGTGAGTCTTGTAAAACCTTCTTTTTACGTTTACTCTCGTGTTAAAAATCTGAATTCTTCTAGAGTTCCTGATCTTCTGGTGTCGTCTATCATGTACTTACCATCGGAATGAGGTTTATCT
+
;=<=?BBB?BBCBBDFCCDCCBBCB;::<@BA<ACFC=CC=@=@AABBBB@BCBAC>A9;:AA=A<888BBCA@A8@?=>=)@>4:?@?6??9:5:>?;@A<999AAA<@@??998?:=>@<@;A::;;;>>:>>>>=======;;;;;;<<<<:8:9:0661919<>?=>>@A<@>@>@2?:?3:9::;+:?AAA:>>>===>=::4::::)9856;7>3;;4<=>>98<8<8<>=>??:>>>5;;==AA==:=///96363-36499--,/166;=3:9.5975
@ATNG8:00459:01458
GATGGTAGATATATGCACGCTCTACCAGAAGATCAGGAACTCTAGAAGAATTCAGATTTTTAACACGAGAGTAAACGTAAAAAGAAGGTTTTACAAGACTCACGTTAACAATATTGCAGCAGTACGCACACAATCGAAGCGCAGTAAGGATGGCTAGTGTAACTAGCAAGAATACCACGAAAGCAAGAAAAAGAAGTACGCTATTAACTATTAACGTACCTGTCTCTTCCGAAACGAATGAGTACTACTCTCATATGACACTACCATCGAATGAGGTTAGTCT
+
@BBB@B<BBBDEBCBCCBBBABC;;4;BA<ABA;;96;55BA@ABC?CC@D??><93333$3,33=CBFBBBBB>9:<CCCC5BB?B@DFE;EBB@BBCCCCCCC?C@CC?B:;:<BBCEBBCBCCCCDDCB@CCBB?BBAACC@@<B@DCB?BDCCBCCC@AAABBC?BB>BBB?BBBBD:???;9:999(:A?BBAAAB>AA3758?AC9>:>?BBB@BCCBACC?A?BBB>BBB?AAABBBBCBBABBBBBCDCCBAAABB@B>>==8<>=>:>8=BBBB
@ATNG8:00461:01435
GATGGTAGCAGACGTGACAGAGCGCCAGAAGATCAGGAACTCTAGAAGAATTCAGATTTTTAACACGAGAGTAAACGTAAAAAGAAGGTTTTACAAGACTCACGTTAACAATATTGCAGCAGTACGCACACAATCGAAGCGCAGTAAGGATGGCTAGTGTAACTAGCAAGAATACCACGAAAGCAAGAAAAAAGAAGTACGCTATTAACTATTAACGTACCTGTCTCTTCCGAAACGAATGAGTACTATGTAGAGCTCTATACTAATCGAATGAGGTTAGTCT
+
7@@>6=85:6>@@BBBBFDBBAAAAABCD@CABBBB?C@DCCBBAB>??9?;?@@@AAAB2A@BBDCCCCFAA@<98;C@DD1BB?C@CCC;CCHACCCCBCB;;8;?BC@@AA@@@@ABCBBGCCCECCCD@BBBB@CBAA@A??9@>AAB?BBBBDBBB?BCCBAA?9949A>5;=887*3;;8779899%9<9<>;<;:8:95:7;<::2::>?BBC@A@@@BAB<?79:@9?994988ABCBBBBCBBBAAABAAEBB@=>:=>==9=?==9=:>AABA
@ATNG8:00462:01440
GATGGTAGACATATCGTACTCTCTGTACTCATTCGTTTCGGAAGTAGAACAGGTACGTTAATTAGTTAATAGCGTACTTCTTTTTCTTGCTTTCTGTGGTATTCTTGCTAGTTTACACTTAGCCATCCTTACTGCGCTTCGATTGTGTGCGTACTGCTGCAATATTGTTAACGTGAGTCTTGTAAAACCTTCTTTTTACGTTTAACTCTCGTGTTAAAATCTGAATTCTTCTAGAGTTCCTGATCTTCTGGGTGCGCTACAGTCTCTCTACCATTCGAATGAGGTTAGTCT
+
88::<AA@AABA@AAAAACIHCCCCCCCCCCC@CDBA;@>:<7/////)/665::?@A=A:@00/85939@?88888=8=====+<916222'25555,5272680335/.--'-6-..(...4;::8=7;78885577;<>>:>?@A@?>>?@@<=8333+---066085@@>==<?==799<<=2==D6;7:::,;<<==+/+/767<=>==<=<<2=/--7,-+/<7<==????<@=@@???@:==?>5;;:=>CCBAA@@@@@>99=4//--7;233392907336:
@ATNG8:00464:01464
GATGGTAGTGTCATATGAGAGTGTGTACTCATTCGTTTCGGAAGAGACAGGTACGTTAATAGTTAATAGCGTACTTCTTTTTCTTGCTTTCGTGGTATTCTTGCTAGTTACACTAGCCATCCTTACTGCGCTTCGATTGTGTGCGTACTGCTGCAATATTGTTAACGTGAGTCTTGTAAAACCTTCTTTTTACGTTTACTCTCGTGTTAAAAATCTGAATTCTTCTAGAGTTCCTGATCTTCTGGGCTACGCTCGTCGCGCTACCATCGAATGAGGTTAGTCT
+
@AA=@BCBBBCCBBCDCCCDCCDDDBCBCBBB?BCCB=BB?C?DCCDECC?BCCCC?B?BCCC?B@DDDCBBBBB?BDDDD1CB<A@@@:?AAA?CCE@CC;;:BCCC@BCECECCCAECC>A>AAAACBCC@CCCG@CBBBCCCDCCCBCBABC@EAA>AC@C?BBCCABBCE@ABBBB8A=?;::9:9*:?AAC>BBCCDCCC@?4:;;;*;ABBCACACD@CCDCBBB?B@CCBCCC?B@AA=ABBCDCFDBBBBBBBBBCACCCCC@CCBB?A@BB@@@
@ATNG8:00465:01479
GATGGTAGAGAGACTGTAGCGCACCCAGAAGATCAGGAACTCTAGAAGAATTCAGATTTTTAACACGAGAGTAAACGTAAAAAGAAGGTTTTACAAGACTCACGTTAACAATATTGCAGCAGTACGCACACAATCAAGCGCAGTAAGGATGGCTAGTGTAACTAGCAAGAATACCACGAAAGCAAGAAAAAGAAGTACGCTATTAACTATTAACGTACCTGTCTCTTCCGAAACGAATGAGTACGTGTGACGTACGTGAGCTACCATCGAATGAGGTTAGTCT
+
;<<>@DBBBBBBBBBBBBCCBBDCC@CCC@CCCCBB>B@BBCBBBD@BB?B?BBBBBBBB3B?BBB?@BBB><<779;BCBB5DCAGADCD<CCC@CABACCCCC?B?AB?ABD?CCB?@@FDJDCCCBBBC@BCE?BAAACCBA>@<@@?=@CBCBAAD?CCCBBA?BF@AAA?BBBCE=BAB?BCCAA1CC?B:::ACCAA:?:?AAB:>:>?BBB@CCAA@AA7:7:AA9A??<?AACBBBBBBBBBDCCCCBBBBBB@A@>A@>??@BBAA>B@BBBAA
@ATNG8:00472:01462
GATGGTAGTGCGTGAGAGAGAGACCCAGAAGATCAGGAACTCTAGAATGAATTCAGATTTTTAACATCGAGAGTAAACGATAAAAAGAAGGTTTTACAAGACTCACGTTAACAATATTGCAGCAGTACGCACACAATCGAAGCGCAGTAAGGATGGCTAGTGTAACTAGCAAGAATACCACGAAAGCAAGAAAAAGAAGTACGCTATTAACTATTAACGTACCTGTCTCTTCCGAAACGAATGAGTACACATCGTCGTGTCGTGCTACCATCGAATGAGGTTAGTCT
+
88--(--69@666?>BBC@@@B<;;)5995:@@9958<7;?=A@??0//:)0)/9777999'99@877B??;:99:46////999)6607,333&336+2255665..(.0..(...2335;??>A<ABCBBBCBACBBB?@@@>>@AA?B@BBB>@?CBBBBBA@9::??9=A9??=8<>999+7==:?@ABB3BB?@;:;AAE@@:>:>>AA7;8;@CCC@CBBDBCC>@>ABD>BBB?AAAAA??@BBCBBBCBBBAAAAAABCB@BBAAB?BC>><>???@>>
@ATNG8:00476:01464
GATGGTTGTAGTACACTAGTCATACCAGAAGATCAGGAACTCTAGAAGAATTCAGATTTTTAACACGAGAGTAAACGTAAAAAGAAGGTTTTACAAGACTCACGTTAACAATATTGCAGCAGTACGCACACAATCGAAGCGCAGTAAGGATGGCTAGTGTAACTAGCAAGAATACCACGAAAGCAAGAATAAGAAGTACGCTATTAACTATTAACGTACCTGTCTCTTCCGAAACGAATGAGTACTGTATCTATGTGTGCGCTACCATCGAATGAGGTTAGTCT
+
ADBB?B;9;ECCEBBBCCCCBCBBA@CCC@CDBBBB?B?A@CCC@@=@B?D?BAAAAAAA2B@BCCCCBAAA@@<@@BDCDC5BC@B@CCD:CDFACBAABDBCB@C@BB@BCD=@@CCCCCDBBA@@@@?A>BCCC@AA???BBB?C@C:::;CDBBBBB?CCCBAA>AB=B@A799@@A8??C@BB@@@;>A<AAB>>>CCEACABBBC@C@BCCBB@BCBB@992919@A9BDC>???CCCBBBA???BAA@AA:;:::A==8=?>>>8=AAA=@?A@@;9
@ATNG8:00476:01470
GATGGTAGCGCGACGAGCGTAGACCCAGAAGATCAGGAACTCTAGAAGAATTCAGATTTTTAACACGAGAGTAAACGTAAAAAGAAGGTTTTACAAGACTCACGTTAACAATATTGCAGCAGTACGCACACAATCGAAGCGCAGTAAGGATGGCTAGTGTAACTAGCAAGAATACCACGAAAGCAAGAAAAAGAAGTACGCTATTAACTATTAACGTACCTGTCTCTTCCGAAACGAATGAGTACGATGAGAGAGCTCTCTCTACCATCGAATGAGGTTAGTCT
+
BB?;>ABB@AACCCBBBCCCDCCCC>CCC@CCCC??>@?BBBBBBC@BB@B?AA@@A@A@2A@FCCCBBA??><5<<?@AA@,AC?B@BBB9CBB?DBCBCBCDDAE@@@>@BD>AAABBEDCCCCCCBBBC?CCCC?BBBBBB@C?D@C@@<@CCEB@@@?DCAABA?CC@BBB=A@BAA:@@@<<<>>>.?A?A;::AACBA:>:=???:=:=ACCC?CC@@@CC8:8:AA;A:94999BCBBAA@??CBBB>B@>>>AAA==:=@;;;=???A<?:?A?99
@ATNG8:00482:01434
GATGGTAGTGCGTGAGAGAGAGACCCAGAAGATCAGGAACTCTAGAAGAATTCAGATTTTTAACACGAGAGTAAACGTAAAAAGAAGGTTTTACAAGACTCACGTTAACAATATTGCAGCAGTACGCACACAATCGAAGCGCAGTAAGGATGGCTAGTGTAACTAGCAAGAATACCACGAAAGCAAGAAAAAGAAGTACGCTATTAACTATTAACGTACCTGTCTCTTCCGAAACGAATGAGTACACACTCTCATATGACACTACCATCGAATGAGGTTAGTCT
+
448:7<>=?<@9:959999B9?A=@)5597:>>@>@=A<=<@00/96:868<00/:7;;;+:58>88::@@AAA87349999'44.48==>2??C@CAAAB==00,0800)0>@;@B@@@BBBBCCCCBBBB?C:;:=@A@ACBBB>@<@00-0@>>>ACC@CBCBAA@BB>??>389998+777/7<>>@2@A;ABBAAAAHH:=:=>AA<@<>=BBBACA@@@FD@D>??A;@@A<??@A@@99:?@@AAABBBBCAA@BBBB?AAA??288==8<9>@AAA
@ATNG8:00486:01468
GATGGTTGTATCTGCACACTCTGTCCAGAAGATCAGGAACTCTAGAAGAATTCAGATTTTTAACACGAGAGTAAACGTAAAAAGAAGGTTTTACAAGACTCACGTTAACAATATTGCAGCAGTCGCACACAATCGAAGCGCAGTAAGGATGGCTAGTGTAACTAGCAAGAATACCACGAAAGCAAGATAAAGAAGTACGCTATTAACTATTAACGTACCTGTCTCTTCCGAAACGAATGAGTACGAGAGAGCACACGTGTCTACCATCGAATGAGGTTAGTCT
+
@BBB:<4:BBBBBCCDBCCGBBABB?@ACAC@AA;;29;??BCBBC@BB>A>99:??CCC2A>ABBBC??=BBB===?=>>>+;>89.55506<D?C;::CEEDD@D@BB?BBC?BBBCBAAABBBBAAAC?BBBA?A??;===B@C@CBC?CCCDABBB@BBBB?@>>B??>>?BBACD>BBB?BA???:@E@BCC@@@@BB8<9;BBC?C@BBCBB>A@@@@@@?C?CAA<@AB?@?@BAA@BB::79?@CBAAA??@BCCC@BA>>??B>@??D@BA@;;
@ATNG8:00487:01436
GATGGTAGTGTGTCTCTGAGAGTAGTACTCATTCGTTTCGGAAGAGACAGGTACGTTTAATAGTTAATAGCGTAACTTCTTTTTCTTTTCTTTCGTGGTATTCTTGCTAGTTACACTAGCCATCCTTACTGCGCTTCGATTGTGTGCGTACTGCTGCAATATTGTTAACGTGAGTCTTGTAAAACCTTCTTTTTACGTTTACTCTCGTGTTAAAAATCTGAATTCTTCTAGAGTTCCTGATCTTCTGGACAGAGTGTGCAGATACTACCATCGAATGAGGTTAGTCT
+
8::=@B=@A@CD@;6669;9999599944=5526<CC>BB=@=;<:?@@D?AB@?>@0;59@@@;@9665:;55.59599999(5555&544)4444.4:86<<05444;;7<<;444340399*0*//////7717833,3897732269;;997754@@B699=@=BBBBBBCCD7;<<<<.;>B>AA@A@,AAAAC=C;<;A>;999.9999'9@>9:4:9?@<?@@;;:B?B7:9>@:;6:@B?BCCCBBC;;;;:BAAABA::5999<<<<>=<8>079BBB
@ATNG8:00494:01436
GATGGTAGGACGAGCGTCTGAGAGGTACTCATTCGTTTCGGAAGAGACAGGTACGTTAATAGTTAATAGCGTACTTCTTTTTCTTTGCTTTCGTGGTATTCTTGCTAGTTACACTATCCATCCTTACTGCGCTTCGATTGTGTGCGTACTGCTGCAATATTGTTAACGTGAGTCTTGTAAAACCTTCTTTTACGTTTACTCTCGTGTTAAAAATCTGAATTCTTCTAGAGTTCCTGATCTTCTGGGCTGCGCTGATATGCGCTACCATCGAATGAGGTTAGTCT
+
CAAA655;394445:@BCCBCCCC?BCCCKBC@BBBB<AA<@=@BDLECC@CCCCC@C@CB:::;:BAC;;;CBC?BAA@@,;99)4>:<15959499=8>>;666>@@<>AACCEBB@DIF@C@BCC:;;BA?ACCC?CDBBCCCCCBBBCABAA6;;A=AD>A;>000=:@@@<@9:9:&97@799:9-999:>4@BBAABBBBC@CCBB1@;::CAF@CB?B;;;;@@<@@BBADDD?AABL?D;<;ADBBBCDCDBBBDEEBAA>A@?000<9::AB;;9
@ATNG8:00494:01466
GATGGTAGCTCACGTACGTCACACGTACTCATTCGTTTCGGAAGAGACAGGTACGTTAATAGTTAATAGCGTACTTCTTTTTCTTGCTTTCGTGGTATTCTTGCTAGTTACACTAGCCATCCTTACTGCGCTTCGATTGTGTGCGTACTGCTGCAATATTGTTAACGTGAGTCTTGTAAAACCTTCTTTTTACGTTTACTCTCGTGTTAAAAATCTGAATTCTTCTAGAGTTCCTGATCTTCTGGAGATATCATCAGCGAGCTACCATCGAATGAGGTTAGTCT
+
@A;;05;<@A<A@;;=969ABBBDCEDBBBBB=BBBB;BC=A?ADCCCCD?CBEED>A?@BBB?B?BCCCCBBBB>BCDDD3BB>A???5=@:91:=?<?B?B???BB<?>AAABBB=A@@<@<?@@>>>@@=????8<;AAAA;;;??BA;;;:5;:;:AA5;6868<<9:9=69<<<;-<8=:=@DDD.==@AA9@;;;==><=<18888(8>>?A=A;>=:=ABBA>><><???BBB;>>@===>@>>=@@??AAA?>>>>@<?:::<;::;>=A=C===?
@ATNG8:00498:01446
GATGGTAGCTCACGTACGTACACGTACTCATTCGTTTCGGAAGAGACAGGTACGTTAATAGTTAATAGCGTACTTCTTTTTCTTGCTTTCGTGGTATTCTTGCTAGTTACACTAGCCATCCTTACTGCGCTTCGATTGTGTGCGTACTGCTGCAATATTGTTAACGTGAGTCTTGTAAAACCTTCTTTTTACGTTTACTCTCGTGTTAAAAATCTGAATTCTTCTAGAGTTCCTGATCTTCTGGGATGTGTGCGCAGTGCCTACCATCGAATGAGGTTAGTCT
+
:;BB9@BEBCCBABBFCCCCCCCBCDCCBBB?BAAA<AC>B?BBBBCCD@CBCCC@B@BAAA@C?AAABCBBBC?BBCCC3A@:?===7>A@@>ABB?BB@BBBBBC>A@BBBCCD>A>><>:>>=9:;>A<AC??;?@@>>??>>=>A?787><<===??<?<ABAA???@C<>>>@@5@8<7:;::9+:>==>9>@BAAAAAAA:>>=>/>=>=B=A=A@<@AAC===9A=AB??:865;>>4=///:<;>>>>@@?>;>;;5;;:;<:==@A=A<AAAAA
@ATNG8:00451:01493
GATGGTAGGAGACCGTCGCACACGTACTCATTCGTTTCGGAAGAGACAGGTACGTTAATAGTTAATAGCGTACTTCTTTTTCTTGCTTTCGTGGTATTCTTGCTAGTTACACTAGCCATCCTTACTGCGCTTCGATTGTGTGCGTACTGCTGCAATATTGTTAACGTGAGTCTTGTAAAACCTTCTTTTTACGTTTACTCTCGTGTTAAAAATCTGAATTCTTCTAGAGTTCCTGATCTTCTGGTGTCGTCTATCATGTACTACCATCGAATGAGGTTAGTCT
+
@@C>@CBB@CCCC@FAAACAAAB;;;BBBBB@BBBF>DH@C?ABBBCDD?BABCB?B?BABB@B?CCCACBBBB?BBBBB1BB=@BBB=ACBB@BBB>BB<==ACCC@BBBBACCC>CAA:=:??>??>>>=D>>=9>>?===?>>>?888>>@;<==:<<6<<@@@@@@>==:=AAAA5A5949:899+9>;<<6<??667B@@@<AAAA/A???A<A<;:7:<=A>>=;@<@@CC>>:>?A=:::@@><;>>>@AAA@><>;5;;999166=@7=38=@>9
@ATNG8:00452:01482
GATGGTAGTATCTGCACACTCTGTCCAGAAGATCAGGAACTCTAGAAGAATTCAGATTTTTAACATCGAGAGTAAACGATAAAAAGAAGGTTTTACAAGACTCACGTTAACAATATTGCAGCAGTACGCACACAATCGAAGCGCAGTAAGGATGGCTAGTGTAACTAGCAAGAATACCACGAAAGCAAGAAAAAGAAGTACGCTATTAACTATTAACGTACCTGTCTCTTCCGAAACGAATGAGTACACACTCTCATATGACACTACCATCGAATGAGGTTAGTCT
+
//:;6;?A@@@@@<=<@<<?@>>=A:BCB8=B;;:B?B=AAB9:5@?@?=?<??894?;?.@:>><@@;;:6888,8----999+88(/(333&3771778556855/5/55199665559?BBCCBBDCBAAB@BBBB?BBBBAAAB>B?B??<?BBCBCBB?BBBA@A?CC>@@B?AA@@@:????ACFEC3B@=A;;;@@@==:=;>AAA<><>ACCC?BBBBAAA?A?BAE>BCB?CCCCCCAABBBCCCAAABCCCCBBBAA>ABABC?AAAB?BABCCBA
@ATNG8:00452:01519
GATGGTAGGCGTGTGAGAGTCTGCCCAGAAGATCAGGAACTCTAGAAGAATTCAGATTTTTAACACGAGAGTAAACGTAAAAAGAAGGTTTTACAAGACTCACGTTAACATATTGCAGCAGTACGCACACAATCGAGGCGCAGTAAGGATGGCTAGTGTAACTAGCAAGAATACCACGAAGCAAGAAAAAGAAGTACGCTATTAACTATAACGTACCTGTCTCTTCCGAAACGAATGAGTACTATGTAGAGCTCTTTACTACCATCGAATGAGGTTAGTCT
+
::4405:93:>@;;<<:<:555455)55>7566;;;5;:@<;?CAD;;;29.499000//$/1/////389;;;39333333$38385:99.8//(/////3267262.....2688:88888<;;;:>>?188=9606///<>>37388<<?<<<A@>=9=977;;5;A;<8=6:98502224:=>>>*551588:>>>==:9776//-06-//<+/.7;955.57:::/989/8833;;77352669;@;;;;;3;:>?=;;;9//)////(.233588
@ATNG8:00453:01503
GATGGTAGTATATCGCGTCGCTATCCAGAAGATCAGGAACTCTAGAAGAATTCAGATTTTTAACACGAGAGTAAACGTAAAAAGAAGGTTTTACAAGACTCACGTTAACAATATTGCAGCAGTACGCACACAATCGAAGCGCAGTAAGGATGGCTAGTGTAACTAGCAAGAATACCACGAAAGCAAGAAAAAGAAGTACGCTATTAACTATTAACGTACCTGTCTCTTCCGAAACGAATGAGTACTGTATCTATGTGTGCGCTACCATCGAATGAGGTTAGTCT
+
<<<=9><@BBA==DDDJCCCB;96<8;;;:@=BBBB@C=B966<<=9>>;?;>>>??>>>0?==?>??A@?:::500/////$/;2;7;>>0>>>8=:;;B@D@A?@@DC@EA@?@BBBDCCCCBBGCBBBB@CB;;9;AAADA:;9;@CBB?BBCCBCBBABAABBB?BB>??>=A=???8===8=?@@@/??;?666AAAAD=?:;:86068;8?@@=AABAB@@=@?BBB=A@?<?EBAABCCBBBBDBB???B????;>AA<?>>;;1898717:=???@
@ATNG8:00454:01501
GATGGTAGCTATACGTATATCTATGTACTCATTCGTTTCGGAAGAGACAGGTACGTTAATAGTTAATAGCGTACTTCTTTTTCTTGCTTTCGTGGTATTCTTGCTAGTTACACTAGCCATCCTTACTGCGCTTCGATTGTGTGCGTACTGCCGCAATATTGTTAACGTGAGTCTTGTAAAACCTTCTTTTTATTACTCTCGTGTTAAAAATCTGAATTCTTCTAGAGTTCCTGATCTTCTGGGTGTATCAGCGAGTATCTACCATCGAATGAGGTTAGTCT
+
=;;57<<=DA=<@996<>>>>CC;;;666=>>:ABBC>CC@D?BBBCCBB?CCCCC=?=@ABA?A>BBBCBCCCC>?@@@@.@A=AAAA;@A==3:9?;@@;>?@@A@=AA@A@AA>:>==8=;==>;;:;B:=???5;:;;;===>BAAA=@;;7;;;===:=<?>>@=>==A<A=>==2=:=:=====+=>8=======///7==<=,=6;:<;?=?A=D@@@;8;;?9?A?@::566::.///666;:=;;;==>??>@;>=<==8=>?A<A=B><;;
@ATNG8:00456:01515
GATGGTAGCGCATATCAGCGCAGCCCCAGAAAGATCAGGGAACTCTAGAAGAAATTCGAGGATTTTTTTTAAACACGAGAGTAAAACGTAAAAAAAGAAGGTTTTTACAAGACTCACGTTAACAATATTGCAGCAGTACGCACACAATCGAAGCGCAGTAAGGATGGCTAGTGTAACTAGCAAGAATACCACGAAAGCAAGAAAAAAGAAGTACGCTATTAACTATTAACGTACCTGTCTCTTCCGAAACGAATGAGTACTGCGTCTCACTCTCGCCTACCATCGAATGAGGTTAGTCT
+
<977)////:;@?;<===>::5;;99+9555)5<::555)5.44:;:=:6433(343334-/9999999"//(///6699:==?=+;////////"//(/(////$/6606:888;933,3,374666-228:>====BBBAAAGC?CB;;:;CCCBB@@=C@EBB@CBCBGB@@>ABBDDCACC?BBA=????<5=>=9:::::9%:?<?979CCDEC?B>@==>1815>CCC?CA@>>9:4:49;;09?B=BBBBBBBAA@DEFEDDDD@AA@@<@@@<@HBAA@CCCC@E@DAB@@
@ATNG8:00464:01492
GATGGTAGTAGTACACTAGTCATACCAGAAGATCAGGAACTCTAGAAGAATTCAGATTTTTAACACGAGAGTAAACGTAAAAAGAAGGTTTTACAAGACTCACGTTAACAATATTGCAGCAGTACGCACACAATCGAAGCGCAGTAAGGATGGCTAGTGTAACTAGCAAGAATACCACGAAAGCAAGAAAAAGAAGTACGCTATTAACTATTAACGTACCTGTCTCTTCCGAAACGAATGAGTACTACTCTCAGAGACACACTACCATCGAATGAGGTTAGTCT
+
CC@B@CBB@ABBCEFCCCCCEBBCBABBB@BCA@>>:?;A@BBBBB@BE@C@CBACCECC3C?BBCCFBBB:::5:@ABCCC5CDAC@GCC;GDD@CCBBCCCBB<@=@@=@BC=@@BBCCCCCCCCBBBBC?CCCC>@AA@BABE>A>AAA?ACEDCADC?AAA@C@?DD@AAA<??AAA8@@>;<=<??.?A?@;<;@@@BD;?:?BBB<><>>BAA>ACCCCAA=A?ABC?BBB?BBBCCBBAABBCCCBBBBBB@AD???@<@A@@@;>B??=??CBAAA
@ATNG8:00468:01517
GATGGTAGAGAGAGCTCTCTCATCGTACTCATTCGTTTCGGAAGAGACAGGTACGTTAATAGTTAATAGCGTACTTCTTTTTCTTGCTTTCGTGGTATTCTTGCTAGTTACACTAGCCATCCTTACTGCGCTTCGATTGTGTGCGTACTGCTGCAATATTGTTAACGTGAGTCTTGTAAAACCTTCTTTTTACGTTTACTCTCGTGTTAAAATCTGAATTCTTCTAGAGTTCCTGATCTTCTGGTATACACACTCGCTCGCTACCATTCGAATAGGTTAGCTAACG
+
5:<=:>DBBB@@@B@?;;>@@<==;;666<=>:=BBF=B=:?:BBBBEBB>AA@@@<@=ABBC@F>AABABAA:B8BCCBC1BB?CBBC>BAAA>AA>9==+////6606888?:AA>;;::>8===;;:::4:@@@<?>?>?A@@A??>>>>>B:>>@<@@5;5;;>;;9>>>577<;=.<7<697777+9667B:AAA=66///;)///(/;6762:8>>=BBBCAAA=B8;;>=??7;;69=;///;;?>???===?=:99:::177;8<;959499222,2*
@ATNG8:00468:01528
GATGGTAGCTCTGCTCTGACTCTCGTACTCATTCGTTTCGGAAGAGACAGGTACGTTAATAGTTAATAGCGTACTTCTTTTTCTTGCTTTCGTGGTATTCTTGCTAGTTACACTAGCCATCCTTACTGCGCTTCGATTGTGTGCGTACTGCTGCAATATTGTTAACGTGAGTCTTGTAAAACCTTCTTTTTACGTTTACTCTCGTGTTAAAAATCTGAATTCTTCTAGAGTTCCTGATCTTCTGGGCTGCGCTGATATGCGCTACCATCGAATGAGGTTAGTCT
+
AA@?=@<A@@:?BAAABAAABBBBBBBBDCAA?@CBC>BB@B@DCCCCCC@CDCCB@C@CCCE@C@BBBBCCC@@=@BABB5BB?BBBC>A@AC?CCE@CC:;;;CCD@BDBBBCCC@CCC@C@CCBA9::B<@@CC@CCCCCBBCBCCCCCB@@=@AA?AC@C?AABBBCCAA?BCFED<D;;:;BCCC5CCCGC?CBCCICBBBB?BCBC0BBBBB?B@@A?@CCCEBB@B>@@BBAA>@@BC>C:;;BBBBCCCCBA@BB;;9;BACC=@@@@=@?BCCCC
@ATNG8:00472:01511
GATGGTAGTATAGAGCTCTACATAGTACTCATTCGTTTCGGAAGAGACAGGTACGTTAATAGTTAATAGCGTACTTCTTTTTCTTGCTTTCGTGGTATTCTTGCTAGTTACACTAGCCATCCTTACTGCGCTTCGATTGTGTGCGTACTGCTGCAATATTGTTAACGTGAGTCTTGTAAAACCTTCTTTTTACGTTTACTCTCGTGTTAAAAATCTGAATTCTTCTAGAGTTCCTGATCTTCTGGCGCGTATGTATGTCGCCTACCATCGAATGAGGTTAGTCT
+
><@=@BB@@@BBBBCCCCGABABCBCCBBBBB?BA@@;@@=@?@@ABBBB>AAAAB>A>ACCC?B?BBCCBBCBA9????>)=?<@788)5@@@@CBB?BC>BBBBC@8<;>>AAAA8<<@:@;@CA;;=?@<>?AB<?>::;>>??:::A;;;?;>;;5;A5;5;>?===@@A:==@@@2=8<:98888(8=>AB588BBBB>=<<08888(8<==?;?=AA=A@@@>>>=A=AA>>>C7::>9<>>@??A??>>>A??@<;::66637=0--/:9@9;;:BA
@ATNG8:00483:01497
GATGGTAGTGTCATATGAGAGTGTGTGCTCATCGTTTTCGGAAGAGACAGGTACGTTAATAGTTAATAGCGTACTTCTTTTTCTTGCTTTCGTGGTATTCTTGCTAGTTACACTAGCCATCCTTACTGCGCTTCGATTGTGTGCGTACTGCTGCAATATTGTTAACGTGAGTCTTGTAAAACCTTCTATTTACGTTTACTCTCGTGTTAAAAATCTGAATTCTTCTAGATTCCTGATCTTCTGGACGACGCGCACTGACACTAATCGAATGAGGTTAGTCT
+
:///)/797::555;666;;;>?@B@@@BB??@;;;:&4<7;8>@@BA?>:695;?.9.4:4;4579:5<59:>?89?@?A0BC@C=D@<?;?@;@@@=@D8;;ABCC@BBHCCCAA?ACC@C@CCCCAAAB?BAAB?BBB;;<D;;;BCBAA;;8;CBACB@E@CDA<;;@@@@B;;;;.;=A>CCBGG;;;DCF=BBDCCAABAA5;<;<*;BABB?A?AB?BCCCBB>B>BA@@@A?BBC@CB;;;BBBBBBBCDD;;;C@CCDD@CBCB?B@CCCCC
@ATNG8:00491:01515
GATGGTAGAGTATCATGTGTATCTCCAGAATATCAGGAACTCTAGAAGAATTCAGATTTTTAACACGAGAGTAAACGTAAAAAGAAGGTTTTACAAGACTCACGTTAACAATATTGCAGCAGTACGCACACTATCGAAGCGCAGTAAGGATGGCTAGTGTAACTAGCAAGAATACCACGAAAGCAAGAAAAAGAAGTACGCTATTAACTATTAACGTACCTGTCTCTTCCGAAACGAATGAGTACGAGAGAGCACACGTGTCTACCATCGAATGAGGTTAGTCT
+
:8;>7;;=AB>=@BC:66>@B;;;C@A@@=@;;;AA?B@BCDCCCE?CB<@<ACACCCCG5CABBECCCDC@?>:@@@AAAA0AB?C?CBB9BAA=AAAAABB@@>?AAA>B??=?DBBBBCBBCBBBCCCCCCDCD=BABCBBBC?C@CBB@BCEECCCC?BBCCCB?CC@BBB?BA@@?8>>=;=====,=@<@:::FEDCA<A:>>@@;@=BAE:;;;DCBBBD?B?BBB=BCC=AAA99:BB?>>C???BBBEBBBBBCCC@BAAA@=@B@=;>:<BCBB
@ATNG8:00495:01490
GATGGTAGCATCATGCATATCTCACCAGAAGATCAGGAACTCTAGAAGAATTCAGATTTTTTAACACGAGAGTAAACGTAAAAAGAAGGTTTTACAAGACTCACGTTAACAATATTGCAGCAGTACGCACACAATCGAAGCGCAGTAAGGATGGCTAGTGTAACTAGCAAGAATACCACGAAAAGCAAGAAAAAGAAGTACGCTATTAACTATTAACGTACCTGTCTCTTCCGAAACGAATGAGTAAGAGAGTACGATATGTCTACCATCGAATGAGGTTAGTCT
+
/454.4;5:5?@?<<>CBAACCB@@<??;8==B;;6<A:>?:583:533-327;8898999#338;;:::99333(3355>??+<;8=.55505<=9666<<@9599=394.499.56>===666@@@A=@550499:.44444443297;5526==<::/0*00::<@=@@=>;;5;/////&///066666)6;5:::333558,2,288;6:676<993:554<<<0545==4;<;8998877297337===:49488344998<:7665////59367778
@ATNG8:00452:01538
GATGGTAGCTCTGCTCTGACTCTCGTACTCTTTCGTTTCGGAAGAGACAGGTACGTTAATAGTTAATAGCGTACTTCTTTTTCTTGCTTTCGTGGTATTCTTGCTAGTTACACTAGCCATCCTTACTGCGCTTCGATTGTGTGCGTACTGCTGCAATATTGTTAACGTGAGTCTTGTAAAACCTTCTTTTTACGTTTACTCTCGTGTTAAAAATCTGAATTCTTCTAGAGTTCCTGATCTTCTGGGCAGACTCTCACGCGCCTACCATCGAATGAGGTTAGTCT
+
@A@@>@?BBCBBCCCCCCCCACABCBCBB;<;7<CCD>CB?B@CBBBCBB?BBBBB?B@BBBC@B?AAABBBCCC=89999$:A>BBBB?BBBB?BBB@BC>AAAD??<?BB@A@@@;@>B7;7;??@888<:<==?186?::;A>>::;A===>189;;?@=B=@@AAA@@@B8;;@@@/@1818;CCB/AAACB9??>=>AB;;;=DCDD/A888@5:5;@=AABBB@@<?=?@A@??<>>=D:A;;;===<>@??@A;077923---=0627:5959676=
@ATNG8:00459:01532
GATGCGAGAGTGAGACGCAGTACTCATTCGTTTCGGAAGAGACAGGTACGTTAATAGTTAATAGCGTACTTCTTTTTCTTGCTTTCGTGGTATTCTTGCTAGTTACACTAGCCATCCTTACTGCGCTTCGATTGTGTGCGTACTGCTGCAATATTGTTAACGTGAGTCTTGTAAAACCTTCTTTTTACGTTTACTCTCGTGTTAAAAAATCTGAATTCTTCTAGAGTTCCTGATCTTCTGGATATGAGTGACTCGTGCTACCTTCGAATGAGGTTAGTCT
+
CC;9;BCCBCCBBBCCBABBBBB@ABB=A;;;6;D?CBECCDCBB@BDBBB@C?BCCC@F@CCDBBBCCC?BBBBB1BB??>>?8?B@@>ABA>AC@???CCC?BBBBBBBA?CCC>C?B@@?>>>><@@@@366>???@>>>A??888B<888<>><@>>==??ABAA8<9888)818188989(7;656,5@@@@CC><<398:89%7:>>B<A<@@;@A@A>>><@<BBBB??;>>B=B?>?A>>>>@AA??>>>@>>:>=<<<8<<<>:?<>>>?A
@ATNG8:00463:01554
GATGGTAGCATCATGCATATCTCACCAGAAGATCAGGAACTCTAGAAGAATTCAGATTTTTAACACGAGAGTAAACGTAAAAAGAAGGTTTTACAAGACTCACGTTAACAATATTGCAGCAGTACGCACACAATCGAAGCGCAGTAAGGATGGCTAGTGTAACTAGCAAGAATACCACGAAAAGCAAGAAAAAAGAAGTACGCTATTAACTATTAACGTACCTGTCTCTTCCGAAACGATGAGTACGAGAGTCAGAGCAGAGCTACCATCGAATGAGGTTAGTCT
+
@AA<<@==B=BCC@<;>><?@;>BB?BCB?BDB@A?=A;@;99?>@=AB@C??><>999:+:?BBBBBBBA???8?BBDJDC5CD@C@CDF:BBFAJ;=<BBB;;6;=@?;:;;?BBAABBCBAAACCAA@BACCCC?CACEBCCC@C>BBB@CCCCCCBBAAAABBC=BB????9=;0000*000+0===@@(@?=?878@B:;:<A=B@@@;>;=>BBB@CGGCCCC@C?BAC=B::9:9???ABBBBBBECBBB???AAABBB@?@@@B;AB;;8;?@A@@A
@ATNG8:00465:01548
GATGGTAGACACGTGTGCTCTCTCGTACTCATTCGTTTCGGAAGAGACAGGTACGTTAATAGTTAATAGCGTACTTCTTTTTCTTGCTTTCGTGGTATTCTTGCTAGTTACACTAGCCATCCTTACTGCGCTTCGATTGTGTGCGTACTGCTGCAATATTGTTAACGTGAGTCTTGTAAAACCTTCTTTTTACGTTTACTCTCGTGTTTAAAAATCTGAATTCTTCTAGAGTTCCTGATCTTCTGGATAGCGACGCGATATACTACCATCGAATGAGGTTAGTCT
+
<?:=666@@AB@@;<;666====<<@@95559.::;?;@C?@=@CDBBAB?BBCBE@B?BBBB@B>A@ABB@::=6:::::+:=7<BB=6?AAB;?>@:@A=9978886;;=>:7877787/649:<<>>AE<@@@@588;A:::;;;>>><<<=88780895;5;>???>>>A7;;ABB2A;><>@@A@/@@@@@9@DBB@>>=888-8@>>/>:;666>6//-/;9;A?A;?;AA;=6616777==@@@;;;9;///7<6998:8<<<==5868>;?;@@>>>
@ATNG8:00466:01532
GATGGTAGGCGTGTGAGAGTCTGCCAGAAGATCAGGAACTCTAGAAGAATTCAGATTTTAACACGAGAGTAAACGTAAAAAGAAGGTTTTACAAGACTCACGTTAACAATATTGCAGCAGTACGCACACAATCGAAAGCGCAGTAAGGATGGCTAGTGTAACTAGCAAGAATACCACGAAGCAAGAAAAAGAAGTACGCTATTAACTATTAACGTACCTGTCTCTTCCGAAACGAATGAGTACGATAGATCTCGTGTGCTACCATCGAATGAGGTTAGTCT
+
44447;;;;>@==996@=77@>00,/::8099A>=:>=:;9@9:9:BB9B8:=?9:::-32889;;;;<=;;2;://///$//(/3899.///8====BB>>>:=<@<6://+/666<665675559;;>6//---'-/./..593839582883736895;>>573633.3;938885055:6:::99(55+577796952-2388:857,5./753------6085/55(5;;57/0=///;:5589??>;::0///8883<<AB@<@@00,/;<;<87
@ATNG8:00468:01545
GATGGTAGAGTATCATGTGTATCTCCAGAAGATCAGGAACTCTAGAAGAATTCAGATTTTTAACACGAGAGTAAACGTAAAAAGAAGGTTTTACAAGACTCACGTTAACAATATTGCAGCAGTACGCACACAATCGAAGCGCAGTAAGGATGGCTAGTGTAACTAGCAAGAATACCACGAAAGCAAGAAAAAGAAGTACGCTATTAACTATTAACGTACCTGTCTCTTCCGAAACGAATGAGTACTACTCTCAGAGACACACATCGAATGAGGTTAGTCT
+
CBB>@CCCCCCBBBC@BACCCBBAA?BBB?CCCBBB?C@CCBCCCC>BB?BACCB@@@@@0@=BAABDFCCBBB;@A;9999*;B>C5;;;-;AA=ABBBCAB987:=A@???@<?AAABBBABBAAACAA@@BCDE@BBBBB??@=B>@@@=@BBDCCCC@CCC?@??BC>?>>?A?=;;3===9>>===,<@<?>??ADCCA=D:>>>@<@=>>CAA?ABBBCCCAC?BBB<BBB?CBCAAACCBBBBCBBAAABBBDBBBCBBB?>??=:>:?BBBB
@ATNG8:00473:01544
GATGGTAGTGATACAGATCAGACACCAGAAGATCAGGAACTCTAGAAGAATTCAGATTTTTAACACGAGAGTAAACGTAAAAAGAAGGTTTTACAAGACTCACGTTAACAATATTGCAGCAGTACGCACACAATCGAAGCGCAGTAAGGATGGCTAGTGTAACTAGCAAGAATACCACGAAAAGCAAGAAAAAGAAGTACGCTATTAACTATTAACGTACCTGTCTCTTCCGAAACGAATGAGTACGATGAGAGAGCTCTCTCTACCATCGAATGAGGTTAGTCT
+
CECC?BA@?CDDGCDDCCC?@A@;>9=@A=??::@:8<9<BBBBBB@CB>A>:848:==?+=8=BBBCBBBBAB=77:?@@A1@@9=299905<@=>966@@@:;693=?8@BA<AA@@@@@BBBBBA;;;B>ABBB?CCAACC@?>B@CCD?BBCCDCCC?BBBCBB?CB?A??9<=9999+9=<899999(8?9?<=>AA<?A<@8::AA<@<@@CDC?BCCCCCC>@<@@=5=00-0@@ADBBBC@?@BBBBBCE?;;AA;:;:>;:9918<>D1818??@@
@ATNG8:00473:01555
GATGGTAGTGTCAGTGGCGTCGTCCAGAAGATCAGGAACTCTAGAAGAATTCAGATTTTTAACACGAGAGTAAACGTAAAAAGAAGGTTTTTACAAGGCTCACGTTAACAATATTGCAGCAGTACGCACACAATCGAAGCGCAGTAAGGATGGCTAGTGTAACTAGCAAGAATACCACGAAAGCAAGAAAAAGAAGTACGCTATTAACTATTAACGTACCTGTCTCTTCCGAAACGAATGAGTACACATCGTCGTGTCGTGCTACCATCGAATGAGGTTAGTCT
+
?A@@7;;C@@@CCBBC@CBCBCBA?BB@?BBBBCC;D@DBCBBBB@::89:>:?;;;;;$:::99;<BA???A:@?>@@?@0@=:=+0000'000+/;>>778CC?B?::5::9<@@@AAA@AACAACFFBB?CBCB=@?A???@@<@=AAB@CBBBBBBC@CCBBGCABB@CCC@CBCBB;@A@=ABBBB2;;8:BBB@A@AD?A?BBBB?B?BBBBB?BBCBB@@;?;?AA9@@@=@AABAA@??BBCCC@@@CCBDABABBB@BCBBB@CCAA>@?A@@AA
@ATNG8:00474:01555
GATGGTAGTGCGTGAGAGAGAGACCCAGAAGATCAGGAACTCTAGAAGAATTCAGATTTTTAACACGAGAGTAAACGTAAAAAGAAGGTTTTACAAGACTCACGTTAACAATATTGCAGCAGTACGCACACAATCGAAGCGCAGTAAGGATGGCTAGTGTAACTAGCAAGAATACCACGAAAGCAAGAAAAAAGAAGTACGCTATTAACTATTAACGTACCTGTCTCTTCCGAAACGAATGAGTACACATCGTCGTGTCGTGCTACCATCGAATGAGGTTAGTCT
+
@BA>@BBBBBDDBBBDCCCCCB:;:4:CC@CCDCA@>A@CBEBBBC?BB?C@BCA???>?.?=ABBCCCBCA@A;AABBGGD2GM@D6;;;-;BB>BBCICBB;;;;@CGACCC?DBBBCBCCCCAAABBBD@DCBB>A@CCCCAA<B?B::7;BBBBACC@BBBAAAACC?CCE?????=5<??:?CCCDC)CC@@9::BCAAA=C:>>AB<A<ABE;:::BB@ABB?B@BBC>CCC>ACCBBBC@AACCAAACCBBBC???BBC@BBBBC@CC@><>?BAB>>
@ATNG8:00479:01535
GATGGTAGTGTCAGTGCGCGTCGTCCAGAAGATCAGGAATCTAGAAGAATTCAGATTTTTAACACGAGAGTAAACGTAAAAAGAAGGTTTTACAAGACTCACGTTAACAATATTGCAGCAGTACGCACACAATCGAAGCGCAGTAAGGATGGCTAGTGTAACTAGCAAGAATACCACGAAGCAAGAAAAAGAAGTACGCTATTAAACTATTAACGTACCTGTCTCTTCCGAAACGAATGAGTAACACATCGTCGTGTCGTGCTACCATCGAATGAGGTTAGTCT
+
8:8:=@=BAAB@@;<696ABC>DCC?@AA@;:;@@@:><996999<@?=?;;:::8999'9?ABBCAAABCBA;>=99999(::399>A?.73@/33:;<=688.7<AA:>8817::==<==;::<?;;;?:==?@;;;;@BBBC6;5;8:3:@>:88=>>===@::5:@?A@A>???=:8886:DDDD/::4:7879:///(//(/::;476<//.3.337;>=?:=9>@B9799790==00)0899?997==?<??77777?A<9;@?><>CCC?C?BA?@@
@ATNG8:00479:01546
GATGGTAGTAGTACACTAGTCATACCAGAAGATCAGGAACTCTAGAAGAATTCAGATTTTTTAACACGAGAGTAAACGTAAAAAGAAGGTTTTACAAGACTCACGTTAACAATATTGCAGCAGTACGCACACAATCGAAGCGCAGTAAGGATGGCTAGTGTAACTAGCAAGAATACCACGAAGCAAGAAAAAGAAGTACGCTATTAACTATTAACGTACCTGTCTCTTCCGAAACGAATGAGTCATAGATATACGTATAGCTACCATCGAATGAGGTTAGTCT
+
CBBB@CBBBB@@;@@>>><<9444/3:/0)///599496<BB;;:@<;:69;::9@<B>C>&>;===<<;A>>?B9>?;:999'4:25499;0>@@@CCAAABA@A=?4;:;@AA=AABBCBBBCCCCC@@;;5;<;;>AAAAABBD<@<@;;7<BAAAA::5:AB@??<?C?AA@:@;00*//609=>>?0@@;@657:=>=@<@<><@@<@<>=A::8:@@CCBB?B?BAC<A:978?@?BBBBBBAA??>BBBB>>?????=@<:;D6866<;?;@;;<?
@ATNG8:00480:01533
GATGGTAGGAGACACGTCGCACACACACGTACTCATTCGTTTCGGAAGAGACAGGTACGTTAATAGTTAATAGCGTACTTCTTTTTCTTGCTTTCGTGGTATTCTTGCTAGTTACACTAGCCATCCTTACTGCGCTTCGATTGTGTGCGTACTGCTGCAATATTGTTAACGTGAGTCTTGTAAAACCTTCTTTTTACGTTTACTCTCGTGTTAAAAATCTGAATTCTTCTAGAGTTCCTGATCTTCTGGTGTCTGATCTGTATCACATCGAATGAGGTTAGTCT
+
@@@<8@@B@BCCCC@A@:;;A@@@<AB;:9>;;B@@<A@;>8?C:C@?@AEDCC@CIAB@-0,0<<A@JAFBBBCBBBD@BBEGG5DC@BBBE?CB;;9;BA=@B<@@>@@C79:BBCABB?@@C@C@DCCBAAAC@BAAB7;;@@B:99@@@@@CA@?<@B@<A@6:49=>>>?ECC=@@???0=9>9>BBBB,?A:;;/99?@B@A>AA<@@@@,>><00+0:=<;??@A@@@?B@CCBDDD?A>@:===@999BAA@AAC;:;CDD;:9;:;A=C>CBBBB
@ATNG8:00482:01565
GATTAGGCACTGCGCACACATCCCAGAAGATCAGGAACTCTAGAAGAATTCAGATTTTTAACACGAGAGTAAACGTAAAAAGAAGGTTTTACAAGACTCACGTTAACAATATTGCAGCAGTACGCACACAATCGAAGCGCAGTAAGGATGGCTAGTGTAACTAGCAAGAATACCACGAAAGCAAGAAAAAGGAAGTACGCTATTAACTATTAACGTACCTGTCTCTTCCGAAACGAATGAGTACATAGATATACGTATAGCTACCATCGAATGAGGTTAGTCT
+
DBA:BB?B;9:BAA?A@@ABAGI?CCB@DDCCBB@BAEBBBBBD@CC?A?BCBCBDGE2B?BBBBDCCCCDD<::;@BCC5CCAC<CCC=CCCACAA@@@@00-0;@>6?@A>@@CBCCCCCCBBBECBB@CCCC@BBBDBBBB@B?B??=@BCBBBBB@BBBCCD?CC>ABB?AA999,7><998999(98:9;868BC@@?=C:>?BD;@<AAC::8:AA@BBB?B?CDD>CAA?BBCBBBACCCCACCAAA>@@A?@@A??<>>>?>9<<9:5:5:;A@@
@ATNG8:00483:01573
GATGGTAGCGCACACATAGATACAGTACTCATTCGTTTCGGAAGAGACAGGTACGTTAATAGTTAATAGACGTACTTCTTTTTCTTGCTTTCGTGGTATTCTTGCTAGTTACACTAGCCATCCTTACTGCGCTTCGATTGTGTGCGTACTGCTGCAATATTGTTAACGTGAGTCTTGTAAAACCTTCTTTTTACGTTTACTCTCGTGTTAAAAATCTGAATTCTTCTAGAGTTCCTGATCTTCTGGATAGCGACGCGATATACTACCATCGAATGAGGTTAGTCT
+
;;<=?BDCCCCDBBABBICAABBA@995<;;A?:;:D>ED@E@ABBCCCC?BBC;;89:CA<A=>8<@0//7777;544444$44.48<<09:55.5===>D999@@;;9;BCCCCBC@BBC@D@BCDBABAFGBBBG;;;BBCCBBCA@;;;:;:<BBB@BB?B?BB@@@ABAA>BCBBD:B@BACDFFE2BBB@@8A@@@AABACC?BEDF5BBBBC?C@BA?BDCCBBB@C?BBBB@@=@AB?@AABBCBAAA;;;@AAAAAA=@BBBD??AAB=A?ABBCC
@ATNG8:00488:01546
GATGGTAGGAGACACGTCGCACACGTACTCATTCGTTTCGGAAGAGACAGGTACGTTAATAGTTAATAGCGTACTTCTTTTTCTTGCTTTCGTGGTATTCTTGCTAGTTACACTAGCCATCCTTACTGCGCTTCGATTGTGTGCGTACTGCTGCAATATTGTTAACGTGAGTCTTGTAAAACCTTCTTTTTACGTTTACTCTCGTGTTAAAAATCTGAATTCTTACTAGAGTTCCTGATCTTCTGGGCTGCGCTGATATGCGCTACCATCGAATGAGGTTAGTCT
+
>@<=;>>C;B@?@B@A===>00////:<6:;JACCCC=AA<@=@@@A@BA=BC@@@@B6;:5=7?354=998879479777$3849@??8=8//)///48:48;8;<==?737?>99:;==8>6;<:785559=<=>367==>@>?;;:@>///;1//88==5;5:<<A;:;@B8<<=<=1=:?:>>>>>/>???A:????C>==?>39:9:+:667><>=BD7;;====>><@=BA;=//-/66;6;6;;@?>>====>:;99--+-3377036;A9>9>;==<
@ATNG8:00489:01557
GATGGTAGTGTCAGTGCGCGTCGTCCAGAAGATCAGGAACTCTAGAAGAATTCAGATTTTTAACACGAGAGTAAACGTAAAAAGAAGGTTTTACAAGACTCACGTTAACAATTTTGCAGCAGTACGCACACAATCGAAGCGCAGTAAGGATGGCTAGTGTAACTAGCAAGAATACCACGAAAGCAAGAAAAAAGAAGTACGCTATTAACTATTAACGTACCTGTCTCTTTCCGAAACGAATGAGTACACATCGTCGTGTCGTGCTACCATCGAATGAGGTTAGTCT
+
AAA=@CBECBCCCBBBBABBBBBBB@GDDBBA;;;B>B@BCBBBBD@CD?A?CCBBBBCB3C@BBBBBBBCCCC=?9:;AAA,?A=@4;;;6<CE@CCCCCBB;;7;=BA?CLE:CBCCCCCGGBBBDDCCB@AA@C=@???AABC?C@CBC?BBBCBBBCAAAAAAA?CC@BBA<@@999,9??;=?????&=>:;888???@@<A<@@==:=;>@CAA>ACB??@??9?>AAA<ABB<?@BDCCCBBABBBBBAAACA@999ACC@BAADDAFE:999?A@A??
@ATNG8:00494:01556
GATGGTAGTGTCATATGAGAGTGTGTACTCATTCGTTTCGGAAGAGACAGGTACGTTAATAGTTAATAGCGTACTTCTTTTTCTTGCTTTCGTGGTATTCTTGCTAGTTACACTAGCCATCCTTACTGCGCTTCGATTGTGTGCGTACTGCTGCAATATTGTTAACGTGAGTCTTGTAAAACCTTCTTTTTACGTTTACTCTCGTGTTAAAAATCTGAATTCTTCTAGAGTTCCTGATCTTCTGATAGAGCGTGCATATATCTACCATCGAATGAGGTTAGTCT
+
;;;><>>BBCBBCCBBBIDC;;;CCBBCCCBB?BCDG>@A?@ACCCECCCACCCCB?B@DDEF>@>@CABBBBCC@CCDDD5BB@BABA<@A;;8;BD?BC;;;;CBC@CCCCCCCD?BAC@B?BCCBBBBB>BBCC?AACCCCCCCCCBBCCDD@BBB@BB@D@BBBBABB;;8;BBBB9C8;8;CBCC5DBBBD;;;ECCCCBBA4;;;;*;AA@A?B?BC?CCCCCCD@D@CBBDBC?BBB@AABBBBBAAABABB@@@BAB>A@AAD>@@BC@C?BCD;;
@ATNG8:00494:01560
GATGGTAGTGTGTCTCTGAGAGTAGTACTCATTCGTTTCGGAAGAGACAGGTACGTTAATAGTTAATAGCGTACTTCTTTTTTCTTTGCTTTCGTGGTATTCTTGCTAGTTACACTAGCCATCCTTACTGCGCTTCGATTGTGTGCGTACTGCTGCAATATTGTTAACGTGAGTCTTGTAAAACCTTCTTTTTTACGTTTACTCTCGTGTTTAAAAATCTGAATTTCTTTCTAGAGTTCCTGATCTTCTGGGATGTGTGCGCAGTGCCTACCATCGAATGAGGTTAGTCT
+
AA@B@BBBBCABBCBBCBB;;;@@@CCBBC<;9;A@@<BD?C?ABBBDDD@AAACD?E?DBBB=B=CCECCBCCC@CCCCCC*@@@;BABC>CBCCADCFACC@BBBBCC@CCDCCCDD@C@@?B?CBBBCCCC?BBBB>BCCCCBBCCCBBCAAAB?CDD???=@>CBECCCDCB?BCBBC7:4;;;;:;:;%;AABC@ECCBCCCC;;;9;DDI5DBBBD7;;0;@@;BBBCCDE?C?A@ACBB>@000+0000BAACCCBBBBC?CBC?CCCBC@CD@@?@?BCBAA
@ATNG8:00495:01562
GATGGTAGATATATGCACGCTCTACCAGAAGATCAGGAACTCTAGAAGAATTCAGATTTTTAACACGAGAGTAAACGTAAAAAGAAGGTTTTTACAAGACTCACGTTTAACAATATTGCAGCAGTACGCACACAATCGAAGCGCAGTAAGGATGGCTAGTGTAACCTAGCAAGAATACCACGAAAGCAAGAAAAAAGAAGTTACGCTATTAACTATTAACGTACCTGTCTCTTCCGAAACGAATGGTACGTGTGACGTACGTGAGCTACCATCGAATGAGGTTAGTCT
+
@AB>:D>CC@;@@;66;=;;@B@@A4594.4::90/)/4------53;;6::???ABBBA+81888///99///*/ABBDFD5C=7;.5555$5;;6<>665::555)47;;<>59.4:4495;:00/0/<9997;>>A;?::@@9:8?C=A@@:>999@@:;4:49<=<<299;?AA>B=B;<397757BDDDA'?C?BB79:?B?AA:><>===5;5;<A@@<@@@;;:C=A9??A:???9>>9=>=;=>>@?A@BBBBBBBABAEE@@??BB499@=8=:;;;==
@ATNG8:00498:01565
GATGGTAGTGCGTGAGAGAGAGACCAGAAGATCAGGAACTCTAGAAGAATTCAGATTTTTAACACGAGAGTAAATGTAAAAAGAAGGTTTTACAAGACTCACGTTAACAATATTGCAGCAGTACGCACACAATCGAAGCGCAGTAAGGATGGCTAGTGTAACTAGCAAGAATACCACGAAAGCAAGAAAAAAGAAGTACGCTATTAACTATTTAACGTACCTGTCTCTTCCGAAACGAATGAGTACTGTATCTATGTGTGCGCTACCATCGAATGAGGTTAGTCT
+
66579=9>@@BCCBCBBBCAAA00*/9949>@?@:=@=@;9595=8==?D>99::3777'849888:::::98/;733333$38381777+66306...777561549A;@@A8;;??CFEIICAAACBBC@CCBB@ABABABAA<@=@;;6;BABBBBB?BBBCBB>BB?BBF?BC:::,8<<899:9::%:D;??@AEBBAA;A;>=777-77=;A;;8;BBCBBB@C?BBL>DAC>ABBBBBBBBCCBBA@AACCBB>>=BBB?ACCCC;?BBC?@=??000
@ATNG8:00451:01587
GATGGTAGCTCACGTACGTCACACGTACTCATTCGTTTCGGAAGAGACAGGTACGTTAATAGTTAATAGCGTACTTCTTTTTCTTGCTTTCGTGGTATTCTTGCTAGTTACACTAGCCATCCTTACTGCGCTTCGATTGTGTGCGTACTGCTGCAATATTGTTAACGTGAGTCTTGTAAAACCTTCTTTTTACGTTTACTCTCGTGTTAAAAATCTGAATTCTTCTAGAGTTCCTGATCTTCTGGTCTACTACACTGTACTCTACCATTCGAATGAGGTTAGTCT
+
=@?<866ACABB@@AB:69BBAABCBBBCCBC=BBBB=BB?B?AACCCCC?BAABA>A>ACDCAC@?@@BBBCDC???><<,=?9??BA9>@==399929@389A;@A589BBEBB@<AAA<A<??;:;;;B=C;;;<;;;A???>888BA;;;=188;:;;5;:;;;>><;::5968;;-;*/,//@@@,;;---(-89//.7:9;6;===.<===@<@<??;?DDD>>>=C<A???>><>?@=A@???9:9:::;===@;3360--),,90,,-30606--/@
@ATNG8:00452:01600
GATGGTAGGAGACACGTCGCACACGTACTCATTCGTTTCGGAAGAGACAGGTACGTTAATAGTTAATAGCGTACTTCTTTTTCTTGCTTTCGTGGTATTCTTGCTAGTTACACTAGCCATCCTTACTGCGCTTCGATTGTGTGCGTACTGCTGCAATATTGTTAACGTGAGTCTTGTAAAACCTTCTTTTTACGTTTAACTCTCGTGTTAAAAATCTGAATTCTTACTAGAGTTCCTGATCTTTCTGGTATACACACTCGCTCGCTACCATCGAATAGGTTA
+
>@:;:>>C@B@:>>@999994=995<:@;<AC?BDFK?CDAEG;;;@9996?@0/0)0*0//8)/)/988=@:::6?@@A@1=>688::29==>9?==:?B<>?DC>>;?>@@BBDD?@AA<A<>?=888=A<A@AA698;B@@A;<;>>?898>:;;;:;;1818@A@@@??A588@@?5@7;7;?BBB/>=9<<0617:///66/60////'////847089///;;99=><A:=<<<777,7==:?A>>>@<<///=;:>??BA=9:///:5222072,
@ATNG8:00453:01604
GATGGTAGCTATACGTATATCTATGTACTCATTCGTTTCGGAAGAGACAGGTACGTTAATAGTTAATAGCGTACTTCTTTTTCTTGCTTTCGTGGTATTCTTGCTAGTTACACTAGCCATCCTTACTGCGCTTCGATTGTGTGGTACTGCTGCAATATTGTTAACGTGAGTCTTGTAAACCTTCTTTTTACGTTTACTCTCGTGTTAAAAATCTGAATTCTTCTAGAGTTCCTGATCTTCTGGTCTCTCTGCTCACGCACTTAATCGAATGAGGTTAGTCT
+
A@AA7666;>@<<A;;;<>@BDC:6999<0//)///;3;=<=8<BBABAA6;;@B@5;09<??;@255;;<:;;=6::===+==8<<@:29;>@-0/768<:87899:)////::==42296A69<:55597355//(.35.2+265737:8888B<A>=9598777:5575:15252)24=277;;;*88778.8./...22-.).888)55669050593=;7;;>>7;4777;9949::5:?<<99///<=;=<=@6717=A?@@<;;;>8=8=888=
@ATNG8:00453:01615
GATGGTAGCTCGCTGATGATATCTCCAGAAGATCAGGAACTCTAGAAGAATTCAGATTTTTAACACGAGAGTAAACGTAAAAAGAAGGTTTTACAAGACTCACGTTAACAATATTGCAGCAGTACGCACACAATCGAAGCGCAGTAAGGATGGCTAGTGTAACTAGCAAGAATACCACGAAAGCAAGAAAAAAGAAGTACGCTATTAACTATTAACGTACCTGTCTCTTCCGAAACGAATGAGTACACACTCTCATATGACACTACCATCGAATGAGGTTAGTCT
+
=:::?B<BABBBBBBCGF@AACCBB@BDB@BCCBBB@B?A@@@@@C?AA@B@:::??FGD3E????AA??>??A8>7;4999'995:8=>>2<A@?B<BBA=>00-0;A@;@AC>@@@@@BDEHCICCCCBB@BBBC>A@CCCC@?=@@C@@?@BBBBCCD@AABBDD?CC=A@C@CC9::28>=99999::%:@9=???CCCBB<C;??@B=A===B@@=@AABCBB?C;::E=BBB>AABCBCBBBBBBBDAAABAAA@:::AB?BAAAB?99:A>A?BCCBB
@ATNG8:00454:01612
GATGGTAGCTCACGTACGTCACACGTACTCATTCGTTTCGGAAGAGACAGGTACGTTAATAGTTAATAGCGTACTTCTTTTTCTTAGCTTTCGTGGTATTCTTGCTAGTTACACTAGCCATCCTTACTGCGCTTCGATTGTGTGCGTACTGCTGCAATATTGTTAACGTGAGTCTTGTAAAACCTTCTTTTTACGTTTACTCTCGTGTTAAAATCTGAATTCTTCTAGAGTTCCTGATCTTCTGGATAGCGACGCGATATACTACCATCGATTGAGGTTAGTCT
+
<<<>?CCBCBBCADCC::;:B@A@BBBBBCBB?BFEG>CC@C@CBCBBBB@DDCCB?A<@@@@=@@CBBBBBBBB>@@@@@0@@0//?::2:<5545==7?A17:7?9928>@<??BE>?;B<@:>>=<9<<<;?@@@;>>AB>>>>>>=>=A<<;86885;B=D<@@;<;>??B:==DDD;C;?8==DDD/<;;<@2:///779<<<1898)25557386:?6?>>>:?::?;?C=9::,//:7<>7;;@@>?>>>=>===?;;5;;;;?>;>>A=A<A>>>?
@ATNG8:00458:01593
GATGGTAGCGCATATCAGCGCAGCCCAGAAGATCAGGAACTCTAGAAGAATTCAGATTTTTAACACGAGAGTAAGCGTAAAAAGAAGGTTTTACAAGACTCACGTTAACAATATTGCAGCAGTACGCACACAATCGAAGCGCAGTAAGGATGGCTAGTGTAACTAGCAAGAATACCACGAAAGCAAGAAAAAGAAGTACGCTATTAACTATTAACGTACCTGTCTCTTCCGAAACGAATGAGTACGTGTGCGACGTGTCTCCTACCATCGAATGAGGTTAGTCT
+
<A@?<94449@B;;;CB;;;BBAAA>ACCAGHCC;;;;?BCB;<;FADD>A>AAA@CDCC5A>ABCBBBG;=;@BAACCEME3BC?A<@??459=7<<<:=8;99292:@;>>@=AA??AAA@BDBCBCC;;9:@@A=?@??>???9@=@@@=AAAA????99998838;;9;/0,/>>?A7765688899+6848/..66888486:9992727259A=@;;9<55.54:>@8=:;2;@?@BBB900@000:<<<@:<==>BAA=?<<<@=?<=>4936?:;9
@ATNG8:00470:01580
GATGGTAGTGTGTCTCTGAGAGTAGTACTCATTCGTTTCGGAAGAGACAGGTACGTTAATAGTTAATAGCGTACTTCTTTTTCTTGCTTTCGTGGTATTCTTGCTAGTTACACTAGCCATCCTTACTGCGCTTCGATTGTGTGCGTACTGCTGCAATATTGTTAACGTGAGTCTTGTAAAACCTTCTTTTTACGTTTACTCTCGTGTTAAAAATCTGAATTCTTCTAGAGTTCCTGATCTTCTGGAGATACATCAGCGAGCTACCATCGAATGAGGTTAGTCT
+
::;<@BAABCBBCBBBCCCBBAA@BBBBBBBA>@??B>CC@C?@@@@ACC@CBCBCBGACCA@=A?BCCDC<;;B@BBMGI5BB>BCMK?BB@@=ABB?CC;;;ECCBAECCCCCDC@BBC@C@CCCB:;:C?BBBB@CBCCDDCDBBAAA@@@@?A@@>@B>B8;;@BBCCCB?B;;;;6;=B>;;;;;*;BBBB=BB@A@CC;;;;AA@A,AABDC@C@BC@BBBBEDD@D@BBBCBB>AAC@CDCCCDCCBCCCGDCCBBC?C:::C?@AAB?B?CBC::
@ATNG8:00470:01614
GATGGTAGTGTGTCTCTGAGAGTAGTACTCATTCGTTTCGGAAGAGACAGGTACGTTAATAGTTAATAGCGTACTTCTTTTTCTTGCTTTCGTGGTATTCTTGCTAGTTACACTAGCCATCCTTACTGCGCTTCGATTGTGTGCGTACTGCTGCAATATTGTTAACGTGAGTCTTGTAAAACCTTCTTTTTACGTTTACTCTCGTGTTAAAAATCTGAATTCTTCTAGAGTTCCTGATCTTCTGGACAGAGTGTGCAGATACTACCATCGAATGAGGTTAGTCT
+
:;@>5:<ABB@@;B@?;ECCCBBBCCBBBDCC?BBBB>BB?A?BBDCCCC?CBCCC@C@CCCB@C@CBBCBCCCC@B@@B@2AC?CBCC>CCBB@BDC?CC?AAADCC@CCCCCCCC@CBD?C?CCCCBBCC@BBDD?CCCCCCCBCDCCCBBBC@CAA>AB@G@CBBBBCCCC@CCCCC;A=@;::999*:@@AF=CBCBBCCCCC@CDFD3CBBCC@C@BFADDDDBBB?BACCBBBB?BBB@CCCCCBCCBBCCCCDCBBBC@BBBBB?BBAA>A?BC:::
@ATNG8:00473:01582
GATGGTAGCACACGAGATCTCATCGTACTCATTCGTTTTCGGAAGAGACAGGTACGTTAAATAGTTAAATATGCGTACTTCTTTTTCTTGCTTTCGTGGTATTCTTGCTAGTTACACTAGCCATCCTTACTGCGCTTCGATTGTGTGCGTACTGCTGCAATATTGTTAACGTGAGTCTTGTAAAACCTTCTTTTTACGTTTACTCTCGTGATTAAAAATCTGAATTCTTCTAGAGTTCCTGATCTTCTGGTATACCACACTCGCTCGCTACCATCGAATGAGGGTTAGTCT
+
@@99.449444999B9;6;>?CBBB=955@9:.9>@9>+9@:@7<C@@?AA@00/::)//+/;;;.::(49666;00//*/:;;;+;B?C=>>585557<8828=68;;::?6:;88352;5::=2717:6869:>:>:;:368>>B========;::B===7278162555:86655+22666+628;??AAA/>=<=<5<<;=9;-----29666(5-.-6040--(----6672968888896:::=@=9//,/336//-66-//<::6>=<=<9///77077=;;:C
@ATNG8:00478:01595
GATGGTAGTATATCGCGTCGCTATCCAGAAGATAGGAACTCTAGAAGAATTCAGATTTTAACACTGAGAGTAAACGTAAAAGAAAGGTTTAACAAGATCTCACGTTAACAATATTGACAGCAGTACGCACACAATCGAATCGCAGTAAGGATGGCTAGTGTAACTAGCAAGAATACCACGAAAGCAAGAAAAGAAGTACGCTATTAACTATTAACGTACCTGTCTCTTCCGAAACGAATGAGTAACACACTCTCATATGACACTACCATCGAATGAGGTTAGTCT
+
88//)//9:@FCCBAA@>>66666=:>>C:665<<7<:>>>>;;;>:;167<995444&439945556><<<>5>43333&333(/)//(/388)///6///7<<.3.3;4/--(----665-.25555:;;;19=;;5;>?C@@>>586:??<??AAAAAA<@??>;;5;;5:AA;@>===488575766(27.789;9<8879=;?@AA<?;@;898;??@>>>>:=:>@E;A@?<?=<;55.565:::88:>AAAA??><><=8==@@@:;;;;6;;??>==
@ATNG8:00482:01603
GATGGTAGTGCGTGAGAGAGAGACCCAGAAGATCAGGAACTCTAGAAGAATTCAGATTTTTAACACGAGAGTAAACGTAAAAAGAAGGTTTTACAAGACTCACGTTAACAATATTGCAGCAGTACGCACACAATCGAAGCGCAGTAAGGATGGCTAGTGTAACTAGCAAGAATACCACGAAAGCAAGAAAAAAGAAGTACGCTATTAACTATTAACGTACCTGTCTCTTCCGAAACGAATGTGTACATAGATATACGTATAGCTACCATCGAATGAGGTTAGTCT
+
@@@<=A?CBBCCCBBCCCCCB@9:909BB=CCC@@@?BABBBBABC?AC?C?@@AAAFDD3B?BBBBAAACBCB<A@@BBBB2BC@C<@@@9@BB?C@AACCB999;@BD@EBC>A@BBBCCCCBBBCCDCC@CCBB?BBBBBBBB?C@CBC?BCCCCBBB@BCBBBC?@A>BBB=@@99929>@;::9999%9D?DAAABCBB?<>;>ABB;>;=?@9:7:A@@ACB?C?BCD>CBB?AAADCCCA??AA????AAAA@AA=AAC;?>>@A9>><>8=9=AA88
@ATNG8:00493:01591
GATGGTAGTGTGTCTCTGAGAGTAGTACTCATTCGTTTCGGAAGAGACAGGTACGTTAATAGTTAATAGCGTACTTCTTTTTCTTGCTTTCGTGGTATTCTTGCTAGTTACACTAGCCATCCTTACTGCGCTTCGATTGTGTGCGTACTGCTGCAATATTGTTAACGTGAGTCTTGTAAAACCTTCTTTTTACGTTTACTCTCGTGTTAAAAATCTGAATTCTTCTAGAGTTCCCTGATCTTCTGGGTGTATCAGCGAGTATCTAATCGAATGAGGTTAGTCT
+
B?:;26<>BBBCBB:96@@?@AABBDCBBB@@>@BCD>CC?C@CAABCDD?BCDBC?B@BCCE@C@CCCCCICCC@BCIEF5AA?@BAA9@@;;7;@D?CC?;;;BBB@FGBBBB;;7;AC?B?BECBABAC@BBCE?BACBBA;;;DBBCBBBB?C<;7<B>A>A;<;AAAAB7:;@AB0A4;89?DDD1DCDCC=CBBAABBA@B5;;;;*;BABB@B?AA@CBBBC@@<@?8??@A?B=@;;;0;;;BBC;;<DDCCFGCCCBBCBC@BBEC>B?BBA<;
@ATNG8:00493:01619
GATGGTAGACATATCGTACTCTCTGTACTCATTCGTTTCGGAAGAGACAGGTACGTTAATAGTTAATAGCGTACTTCTTTTTCTTGCTTTCGTGGTATTCTTGCTAGTTACACTAGCCATCCTTACTGCGCTTCGATTGTGTGCGTACTGCTGCAATATTGTTAACGTGAGTCTTGTAAAACCTTCTTTTTTACGTTTACTCTCGTGTTTAAAAATCTGAATTCTCTAGAGTTCCTGATCTTCTGATACACTCATGTGCACCTACCATCGAATGAGGTTAGTCT
+
44<>;>BBBCCCCBBBCCCFIBCBCBA@ABBB@CBAB=:9:;@CCCBBBC?BC?@?=@697>:49?@A?AB@@AB>@@???+<<;@888'69931;37/3?6;;A@9947;==?BBB=C??;?<A===>???=?@@@588AB@=>;::>:;;;;@=A>?;;;5;<;;;;;;;AA5;:=<=-9395//////%//656.657;=>=<9::(////'.//-9060///87777737*//;;>?:==>?@@@?@?A====;;;A<AAA<@@@@B<?===<@<???@?
@ATNG8:00495:01602
GATGGTAGCAGACGTGACAGAGCGCCAGAAGATCAGGAACTCTAGAAGAATTCAGATTTTAACATCGAGAGTAAACGTAAAAGAAGGTTTACAAGACTCACGTTAACAATATTGCAGCAGTACGCACACAATCGAAGCGCAGTAAGGATGGCTAGTGTAACTAGCAAGAATACCACGAAAGCAAGAAAAAGAAGTACGCTATTAACTATTAACGTACCTGTCTCTTCCGAAACGAATGAGTACAGAGAGTACGATATGTCTACCATCGAATGAGGTTAGTCT
+
9://+/<<CCCCBABCCCCCGDCA@=@@@<@BBA;;7;>AAACC??;?@=A>AA@;;;;0:5;0//>8<<:888.7>////&//(/(//(/8838:8889822+2.22+25536668=?>@@@CCCCD@@?ACDFACCA@ABBC9>;@;;7;BCCBCAA>ACCDBB@BB@BBC?CBBBC=?::399:::(:>;>988AAA>=:>=AA8706:<=B;;6;@>>???:>>88838==9>>BABBC>>>BDFBBBBBBBBBABBAA>B>>>?>A>;;1818>>;;
@ATNG8:00451:01672
GATGGTAGCATCATGCATATCTCACCAGAAGATCAGGAACTCTAGAAGAATTCAGATTTTTAACACGAGAGTAAACGTAAAAAGAAGGTTTTACAAGACTCACGTTAACAATATTGCAGCAGTACGCACACAATCGAAGCGCAGTAAGGATGGCTAGTGTAACTAGCAAGAATACCACGAAAGCAAGAAAAAAGAAGTACGCTATTAACTATTAACGTACCTGTCTCTTCCGAAACGAATGAGTACGTGTGCGACGTGTCTCCTACCATCGAATGAGGTTAGTCT
+
@@@@256ABBBCD:;;CCBCCCCCG@@A@?AAB@AA@C@BCC999C@CB@D>888=>:::+?7;BBCDCDBBBB=??@BBBB3BB?A<AA@8@CC?D;;;CCEAA?A@BBACBG>@ABABCEEDCCCCCCBB?BB@@<@@AACCBC=B>B@@=@ECBBCCC@ABBAAA@BB@?>?<?>=>=7?@@;999999%9@;A???DBBBB??=???B=A===BBC@BCBBBBBAD?BAB<A??9:::@CAA>>?????CABCBBDCB?ABB?A>>>B=AA@@<A<AAAAB
@ATNG8:00455:01667
GATGGTAGCACACGAGATCTCATCGTACTCATTCGTTTCGGAAGAGACAGGTACGTTAATAGTTAATAGCGTACTTCTTTTTCTTGCTTTCGTGGTATTCTTGCTAGTTACACTAGCCATCCTTACTGCGCTTCGATTGTGTGCGTACTGCTGCAATATTGTTAACGTGAGTCTTGTAAAACCTTCTTTTTACGTTTACTCTCGTGTTAAAAATCTGAATTCTTCTAGAGTTCCTGATCTTCTGGGCAGACTCTCACACGCCTACCATCGAATGAGGTTAGTCT
+
AAA=?CCDCC@BACBBBBCCBADCBBBB@@AA?ACCG?GG@C@CFCCBBB@BC@A?@D?CCCC?C?CCBBBBAA@<87989$7838?@<6@???8:9C8::<=<<>;>8<>ABBBBB?BB@=B=AAA>>>>@=@>>>8;;<<=<@@@@@@A===>;:;;<AA:>:=AABB>>>C7;;@BB5B<@8=::::+9:999-//>@<<<AAD57777)7///=9=9AA:>>DDA?>;@>AA??;93666818///:<66;DBA;:;5;=<8;;;==;>::=7=7=///@
@ATNG8:00456:01632
GATGGTAGGCGCGATACATACCATACGCGCCAGAAGATCAGGAACTCTAGAAGAATTCAGATTTTTAACACGAGAGTAAACGTAAAAAGAAGGTTTTACAAGACTCACGTTAACAATATTGCAGCAGTACGCACACAATCGAAGCGCAGTAAGGATGGCTAGTGTATCTAGCAAAGAATACCACGAAAAGCAATGAAAAAAGAAGTACGCTATTTAAACTATTAAACGTACCTGTCTCTTCCGAAAACGATGAGTACGATTGATATCTCGTGTGCTACCATCGAATGAGGTTAGTCT
+
8844.44479444599;99;;.55555;==8<<<8<:;55505.4<<455<8<<8A;@@?;;:;9$43999;>::6;;=2;;55555$59.07@<;.://)/99:;D>DC8907<-33;7333:5556<;99;655:59///)////:/55:@:>@@9;;666?>>>;//////(/8)/383756566+---(---5555$--(388333::9;,22'2855+..'..///7797=:99.4.////&/9////99:3333-3366//////68/////(/9::=65;;>2505=555
@ATNG8:00456:01663
GATGGTAGGTGCACATGAGTGTATCCAGAAGATCAGGAACTCTAGAAGAATTCAGATTTTTAACACGAGAGTAAACGTAAAAAGAAGGTTTTACAAGACTCACGTTTAACAATATTGCAGCAGTACGCACACAATCGAAGCGCAGTAAGGATGGCTAGTGTAACTAGCAAGAATACCACGAAAGCAAGAAAAAAGAAGTACGCTATTTAACTATTTAAGTACCTGTCTCTTCCGAAACGAATGAAGTACTATGTAGAGCTCTATACTACCATCGAATGAGGTTAGTCT
+
::::6?:A<;99BCDCCCCBB@@@@<;;;8>>=>>=:@:::::=:>:00+0*/77/////$/3::55555555<2<555999(99494;;;0;==;@<;<;??;99*7:<?9>>@;<BBBCCBCCCAAACBBB@BCBB@CCCCCCBB=B=@:98:AABBBBC@BCCBBB?BB?BBC?AA?>?8<?@;:9::9:%:@;8:78>>?99:+89<><<<(818:8706:5226978269838772725+2555557:;=;>B?>>>@@>>>@A8>::;=8=>>>5;5;7:<>
@ATNG8:00458:01633
GATGGTAGCGCGACGAGCGTAGACCCAGAAGATCAGGAACTCTAGAAGAATTCAGATTTTTAACACGAGAGTAAACGTAAAAAAGAAGGTTTTACAAGACTCACGTTAACAATATTGCAGCAGTACGCACACAATCGAAGCGCAGTAAGGATGGCTAGTGTAACTAGCAAGAATACCACGAAAGCAAGAAAAAAGAAGTACGCTATTAACTATTAACGTACCTGTCTCTTCCGAAACGAATGAGTACCTCTCAGACGCTCGTCCTACCATCGAATGAGGTTAGTCT
+
4:44.4;99:::;<==<>>790//:/:<>:=BBB;;5;=@?>?A>?9=<;=187==:;;;+<7BC===CCBAA@87344999:#9;7;9@@?0;6626@>DCCBBB?B?BB@BBB=?@BBB;;;ACCEDCBBB@BCGJ?BBCD;;:>:<8<00*0<<<>?=B>@@BBBC?BB?@???AA???5;<<5799999%9=9>@BBB=D=>:;<<:?A7>:==BBB?BBAABB@3939==6<??8887779><777><;;8??;<79958:><><<;;5;;>>;>=ACBB9
@ATNG8:00460:01632
GATGGTAGTGATACAGATCAGACACCAGAAGATCAGGCTCTAGAAGAATTCAGATTTTTAACACGAGAGTAAACGTAAAAAGAAGGTTTTACAAGACTCACGTTAACAATATTGCAGCAGTACGCACACAATCGAAGCGCAGTAAGGATGGCTAGTGTAACTAGCAAGAATACCACGAAAGCAAGAAAAAGAAGTACGCTATTAACTATTAACGTACCTGTCTCTTCCGAAACGAATGAGTACGATGAGAGAGCTCTCTCTACCATCGAATGAGGTTAGTCT
+
DC@?7;==BBBC?DGCBBCDCCCBB?BDD@DBBBCC@CCCBBAA>@@>@@GCBABDGD2B=BBDBBBBBCCC>AA@@CCC3BB?B@BCC:CBB>C>>>????@=A;>>=;;;=??@AA@@@AAA@@>==A;?>BB=@@@@AA?@;@;???<?@??>>>>;??==BB?B>;>ED5:;876(28:457666(5;5<887?CBBC7;7;;;;<@=@>=>><?A@@@@?;A=BBD::994::8>888>>>?AAAABBA;;;>?>B;;8;@@@E<@???8<8=?===
@ATNG8:00463:01637
GATGGTAGTGCGTGAGAGAGAGACCCAGAAGATCAGGAACTCTAGAAGAATTCAGGATTTTTAACACGAAGAGTTAAACGTAAAAAGAAGGTTTTACAAGACTCACGTTAACAATATTGCAGCAGTACGCACACAATCGAAGCGCAGTAAGGATGGCTAGTGTAACTAGCAAGAATACCACGAAAGCAAGAAAAAGAAGTACGCTATTAACTATTAACGTACCTGTCTCTTCCGAAAACGAATGAGTACATATGATATACGTATAGCTTCCATCGAATGAGGTTAGTCT
+
?<44055==C?;;=<@;@A@@B;;;)5996;BA;;58=6<559948333-/1///)/999;)/(/56//(/9//(/:.6744444$44.4.4<<,55:6555555;55159<<3455.445;<<=;;695;>=55.5944.45=<<<<<7:;>9905=<<<<A@@CC?>5813::783,3333=144=8=====+BB8@AA?>;900*0).732,22-.0/7279<<<;:5:34444&4;;7;<@A@:=?=3777//99///88=79:383722251696629152222
@ATNG8:00468:01678
GATGGTAGTGCGTGAGAGAGAGACCCAGAAGATCAGGTACTCTAGAAGAATTCAGATTTTTAACACGAGAGTAAACGTAAAAAGAAGGTTTTACAAGACTCACGTTAACAATATTGCAGCAGTACGCACACAATCGAAGCGCAGTAAGGATGGCTAGTGTAACTAGCAAGAATACCACGAAAGCAAGAAAAAAGAAGTACGCTATTAACTATTAACGTACCTGTCTCTTCCGAAACGAATGAGTACACACTCTCATATGACACTACCATCGAATGAGGTTAGTCT
+
8@:405=@ABBB;;;BBBCBCC:;;)59<7=AA@FEAEBBBA@@?@<??6:39=>;;:::)99=A@ABBA@BBB>BCBCDCC5DFAC?BBB<BFHACBBCCCCBB?A@AA?ACC@BAABBBCCBCBBBBBBB?BAAA?BBABCCA@=A?C:9;:CCCCBBC@DBBBCC@BB?ABA;?<<=<.9:=9:9:999$9>88;8>AAC9959==AAA4:47:ABB?BCCBCBB>A>@??9@@A<@@BBCCBBBBBBBBAAABBCCBBBCCC?AAAAD@?AAB@B@CBB@@
@ATNG8:00469:01654
GATGTAGTGTCATATGAGAGTGTGCTCATTCGTTTCGGAAGAGACAGGTACGTTAATAGTTAATAGCGTACTTCTTTTTCTTGCTTTCGTGGTATTCTTGCTAGTTACACTAGCCATCCTTACTGCGCTTCGATTGTGTGCGTACTGCTGCAATATTGTTAACGTGAGTCTTGTAAAACCTTCTTTTTACGTTTACTCTCGTGTTAAAAATCTGAATTCTTCTAAGTTCCTGATCTTCTGGAGATACACATGATACTCTACCATCGAATGAGGTTAGTCT
+
AA@?A@BCCBBCBDCDCCCAABCCCBBBC?CAAC>CC?C?CCBBBCC?CCCDD@C>BBCD@D?BBCBAAAEDA@BBBB0AB?BBCC=BBBC@BCC@CC?AABBBC@BBCCCCCD@CCC@D@CCCCCCBB?@@CC@CCCDCCCBBBCCCCBAA?BBB?BB@B?BABBCDECC@BBBBC;C@D?AA@@@0@BBBC>BCCBBBECCC?BBBB5BBCCC@CACD@BBC?@A@C?@@BCCC>BBC@BBBCBCBBBDDCCCDCCDAA?DCC@B?BCCB@B@BCCCB
@ATNG8:00471:01644
GATGGTAGTGTGTCTCTGAGAGTAGTACTCATTCGTTTCGGAAGAGACAGGTACGTTAATAGTTAATAGCGTACTTCTTTTTCTTGCTTTCGTGGTATTCTTGCTAGTTACACTAGCCATCCTTACTGCGCTTCGATTGTGTGCGTACTGCTGCAATATTGTTAACGTGAGTCTTGTAAAACCTTCTTTTTACGTTTACTCTCGTGTTAAAAATCTGAATTCTTCTAGAGTTCCTGATCTTCTGGTAGAGCGTGCATATATCTACCATCGAATGAGGTTAGTCT
+
<>::=@BCBCBCCDCCFCCBAABBBBBCBBAA?A@@C>CD=B?BBCBBCB@CBB@A?AACCCC?C?CCDDAAACC@CCCCC1CD?BAAA:@@@A?BBB?BB6<;;BBC?CCBFCCCD?BBD?C@CCCCCCBBACCCC=BCDCCCBBCCCCECBAB?BBB@BB@C>@@CCCCCCD@BBBBB9A=A=;;;;:*;BBBC=A@CDCCCCCB<@@@A0@CCAA?A@BFACCBCBBB@C@BBBBBB@BAB@BBCCJCBBBCBABBCEECCC?BBCBA=@???<??BCCCD
@ATNG8:00477:01660
GATGGTAGCTCTGCTCTGACTCTCGTACTCATTCGTTTCGGAAGAGACAGGTACGTTAATATTATAGCGTACTTCTTTTTCTTGCTTTCGTGGTATTCTTGCTAGTTACACTAGCCATCCTTACTGCGCTTCGATTGTGTGCGTACTGCTGCAATATTGTTAACGTGAGTCTTGTAAAACCTTCTTTTTACGTTTACTCTCGTGTTAAAAATCTGAATTCTTCTAGAGTTCCTGATCTTCTGGCGCTCTGTCACGTCTGCTACCATCGAATGAGGTTAGTCT
+
8<8:5::@A@:;;A@BBCBAABBCCDDCCA;;09<<<6=>@C@BBCBBCC@CCACA>A:@BA<B;;;CBBB5;75<?:A,?>9::>C=CCCC?AAB@AA6;;>849.48;;?@BB948B<?;?AA::8>=9>@@A;??A@@<<;;;>?>?;;;;;:;;@@6;7;>>>=====168>FG5D=C:>>AAA/AA;;;3;=>889=9;:=<@@@,7///;4<28818>AA;;;:=;?>>>=?:9::7::9A@>===>======@ABC;>>>>=:8888188=CCFE
@ATNG8:00478:01668
GATGGTAGCACGACACGACGAGTGACTCATCGTTTCGGAAGAGACAGGTACGTTAATAGTTAATAGCGTACTTCTTTTTCTTGCTTTTCGTGGTATTCTTGCTAGTTACACTAGCCATCCTTACTGCGCTTCGATTGTGTGCGTACTGCTGCAATATTGTTTAACGTGAGTCTTGTAAAACCTTCTTTTTACGTTTACTCTCGTGTTTAAAAATCTGAATTCTTACTAGAGTTCCTGATCTTCTGGCTCTCGTAGACAGATACTACCATCGAATGAGGTTAGTCT
+
59<>:>BBCCBB@@;BBB;96@>BBBDCCCCCCH>@B@B?C@@@CCGABCABB@C>BBBA?A?@@@?@@@AA>AAACA/@?;>9989&8@?=2949.8A<AA@?@A=@>>?BAAA??A@>@=@@A>><<>7>=>><;;;A==;=<<::::88898671567(57<<>>A?>@A6:////'.(/(.;;;;+;977;-633...76355,5777*7/--6(-(.3/3399>>@@;?68798//-/99499-//==777=A@????>;:5;;;==<=>>E=A=>>>@>
@ATNG8:00480:01666
GATGGTAGTCTCAGATAGTCTATAGTACTCATTCGTTTCGGAAGAGACATGTACGTTAATAGTTAATAGCGTACTTCTTTTTCTTGCTTTCGTGGTATTCTTGCTAGTTACACTAGCCATCCTTACTGCGCTTCGATTGTGTGCGTACTGCTGCAATATTGTTAACGTGAGTCTTGTAAAACCTTCTTTTTACGTTTACTCTCGTGTTAAAAATCTGAATTCTTCTAGAGTTCCTGATCTTCTGGACGACGCGCACTGACACTACCATCGAATGAGGTTAGTCT
+
59::5456===D@A@CBBCCAAABCAAACCCCACCCC?DH@D@BBCCICB@@AA@?::39:>?5:7:AACEAAAC?@@@@@0@C9;;CC;;9:<294;699055;=>>469AA@BBB?ABB>B>@@BBDDCC@CCCC@BBC@@@@AAAA@A000<8>00+/;5;49;>;;>>>>655>88+>;@<A@CBC1AABBA7;;BBBBCBCA5;;;;*;;;;:6:=BC@CCCCCCC@C@CCBDBB@B@@=@B<;;;;AAB;;;BB@@ABB?AAABB?;;;C@D=AAA@@
@ATNG8:00483:01658
GATGGTAGCTCACGTACGTCACACGTACTCATTCGTTTCGGAAGAGACAGGTACGTTAATAGTTAATAGCGTACTTCTTTTTCTTGCTTTCGTGGTATTCTTGCTAGTTACACTAGCCATCCTTACTGCGCTTCGATTGTGTGCGTACTGCTGCAATATTGTTAACGTGAGTCTTGTAAAACCTTCTTTTTACGTTTACTCTCGTGTTAAAAATCTGAATTCTTCTAGAGTTCCTGATCTTCTGGACGACGCGCACTGACACTACCATCGAATGAGGTTAGTCT
+
:<<<@CCDDC<<;?=>=;??>;9:BBABABAB=BAAA<BB@C7;;;@@@A=@B;:;@C=@@BB?D?BAA???BAC<:@C=C+=?944==39944085=7AC547CBBB>?>?DDDBA?BAA=A;@@A@@@>>;==9;0///<77;;;;??A:9:948689==7<4:;=>?>>>=498878(89A=AAFDD/@????9?>?988?;8939899,//=BD<?;@A<????>>>=A<;;;@@A<@AA<@>:;:A??=>>??@@A>>>A=@@@A@<?>>>:>:>>>>?
@ATNG8:00490:01650
GATGGTAGTCTCAGATAGTCTATAGTACTCATTCGTTTCGGAAGAGACAGGTACGTTAATAGTTAATAGCGTACTTCTTTTTCTTGCTTTCGTGGTATTCTTGCTAGTTACACTAGCCATCCTTACTGCGCTTCGATTGTGTGCGTACTGCTGCAATATTGTTAACGTGAGTCTTGTAAAACCTTCTTTTTACGTTTACTCTCGTGTTAAAAATCTGAATTCTTCTAGAGTTCCTGATCTTCTGGGTCTCTCTCTCACGCACTACCATCGAATGAGGTTAGTCT
+
@;;57<<<BCCCBBBCCCCCBC?==<<;==;;7;===6=?9=@BCCCFBBABCCDD?B@BCBA>BABBBBBBBBB?BDCCB5CC;;:HD=@@AA<A@B>CE=:;BCCC@EDGCBBBB<@@B;?=ABDDCCBB?BCCC;;;CBBBBBCAAA;;<@B?CBC@CD?B@BBBBBBBMIABBBCC7;5;;;;;;;*;AABD?BBBBBACC@@5;;;;*;;;;B>B?CDACECDBBB?B@BBADCD@A@BI@KCDBCCCBAAB@AAB;;;C@CBCCB?;;;@<@?AAB@@
@ATNG8:00497:01667
GATGGTAGATATATGCACGCTCTACCAGAAGATCAGGAACTCTAAGAAGAATTCAGATTTTTAACACGAGAGTAAACGTAAAAAGAAGGTTTTACAAGACTCACGTTTAACAATATTGCAGCAGTACGTACACAATCGAAGCGCAGTAAGGATGGCTAGTGTAACTAGCAAGAATACCACGAAAGCAAGAAAAAAGAAGTACGCTATTAACTATTAACGTACCTGTCTCTTCCGAAACGAATGATACTGTATCTATGTGTGCGCTACCATCGAATGAGGTTAGTCT
+
BBAA>@<B@AAAB:66;;;;;9:9B<@BB969BBAB@B?>><//+/;6::<@:9:9?;999'<1377333AA==<7>00/;;;+;;7;,455&59<=B=<;;A<9::49?CD?BBA<??@>AA@BBBCC@@ABGAECDC@CCDCCCBB>A>A;<7<BBBBBBB?BBBBBB?CC>B@B>@A???8?==9;====>&==:00/0>A@AC=A:>>@A<B=?>C:;6;BB;;;B?B?BBG>BBB?BCCCDEABBBBCCCBBBCCCA@?@EC@BBCCC;?@@@6;5;BB@@
@ATNG8:00498:01658
GATGGTAGCGCATATCAGCGCAGCCCAGAAGATCAGGAACTCTAGAAGAATTCAGATTTTTAACACGAGAGTAAACGTAAAAAGAAGGTTTTACAAGACTCACGTTAACAATATTGCAGCAGTACGCACACAATCGAAGCGCAGTAAGGATGGCTAGTGTAACTAGCAAGAATACCACGAAAGCAAGAAAAAGAAGTACGCTATTAACTATTAACGTACCTGTCTCTTCCGAAACGAATGAGTACGATGAGAGAGCTCTCTCTACCATCGAATGAGGTTAGTCT
+
AA@@<@;6;@BB:;;BCBBBBBBCC>CCE@CCCC@@>@@CDDCCCC@CC@B?BBBBDDDD0D?BCDABACCCCD?BBCBDCD5CC@C@CCC<CCC@CEBCDDBBB?B@BB@BBB@BBBCCCABCCCCCBBBIACC@@<@@BABCCB?B@DCB?BCFCCCCC@BBBCCD?CB?BCF>A@?;;3=<<999999(:@?BAAABCCCD<><?BCC<;8:ACCBACCBBBCD?B?BAA;@;;6;;;ACCDBBBBBDBBBBBBAAACBBBC?AAA?D=@@@A7;4;A?::
@ATNG8:00499:01669
GATGTAGAGAGACTGTAGCGCACCCAGAAGATCAGGAACTCTAGAAGAATTCAGATTTTTAACACGAGAGTAAACGTAAAAAGAAGGTTTTACAAGACTCACTTTAACAATATTGCAGCAGTACGCACACAATCGAAGCGCAGTAAGGATGGCTAGTGTAACTAGCAAGAATACCACGAAAGCAAGAAAAAGAGTACGCTATTAACTATTAACGTACCTGTCTCTTCCGAAACGAATGAGTACGTGTGCGACGTGTCTCCTACCATCGAATGAGGTTAGTCT
+
CCBBBBBCCBBCC;;;DECCDBBD>CCD@DDBBBB?B?BCCBAAB?BB@C?CBA@ACCC3B?AAABBBB@BBB=@>;;;;;*;C>B=CCD<CCCBCDCBCCDDD=C?CC<@@@<@AB;;<CCCBBFFAAAA>AAAA>A@A@AABB?B?B??=?BA@BCAA>ACBBBC@BB?BBC;????=3<=;7:@@>@,00/=<=CD??:<A=??>>;><@@>==;@?AAAAA<?;>>C;BBB?;;;B:::@@A?@?ACBBCBB???@A@@=?????:????;??BBB??
@ATNG8:00454:01715
GATGGTAGCGCACACATAGATACCAGTACTCATTCGTTTCGGAAGAGACAGGTACGTTTAATAGTTAATAGACGTACTTCTTTTTCTTTGCTTTCGTGGTATTCTTGCTAGTTACACTAGCCATCCTTACTGCGCTCGATTGTGTGCGTACTGCTGCAATATTGTTAACGTGTGTCTTGTAAAACCTTCTTTTTACGTTTACTCTCGTGTTAAAATCTGAATTCTTCTAGAGTTCCTGATCTTCTGGGTGTATCAGCGAGTATCTACCATCGAATGAGGTTAGTTCT
+
::8839999;;:;99;99>>=..(------;9:7;:9;254.5755555;;.56555<2;.4499397555444555;344444$499)4//7.////)/7949<6;;<<;;4/0/799;;.5555:5:<<5////////4<==;;;;;;555<4444.59424439340/////994:;=@@/5.5755555$499>>3;5555595557;;;09999;6;9=>7699996;:?8=;;;@@7;?BB<BB@B@A@@?@999>AA@;:49999929??<*0*000)/9
@ATNG8:00456:01684
GATGGTAGTAGTACACTAGTCATACCAGAAGATCAGGAACTCTAGAAGAATTCAGATTTTTAACACGAGAGTAAACGTAAAAAGAAGGTTTTACTAGACTCACGTTAACAATATTGCAGCAGTACGCACACAATCGAAGCGCAGTAAGGATGGCTAGTGTAACTAGCAAGAATACCACGAAAGCAAGAAAAAAGAAGTACGCTATTAACTATTAACGTACCTGTCTCTTCCGAAACGATTGGTACACACTCTCATATGACACTACCATCGAATGAGGTTAGTCT
+
::<>?BBAAABBBC<;;@B??@;9;?BBA?BB;;;D>B>BCC;;:D@CC>A=@C@@@GFE3C?AA?BCCCBBBC=97;;;;;*9;443==>7?BCCDCCDDDHAA?A@CC@BAA?BACCJCDBCDDCCCBBB?BBBB=?>BB>>?B>B?CAA>ACCCCCCC?BBBBCB?BB?BCD?DB:::27>><9999::%:@;A868C@??B38359>>4;5;?;;;@CDCCBCB?A?;;;0;;;:=A?AABCBBBBBBBBBBBBBBBCAAB?BBD;:5::?>;@:>BC::
@ATNG8:00456:01704
GATGGTAGATACTCGCTGATACACCCAGAAGATCAGGAACTCTAGAAGAATTCAGATTTTTAACACGAGAGTAAACGTAAAAAGAAGGTTTTACAAGACTCACGTTAGCAATATTGCAGCAGTACGCACACAATCGAAGCGCAGTAAGGATGGCTAGTGTAACTAGCAAGAATACCACGAAAGCAAGAAAAAAGAAGTACGCTATTAACTATTAACGTACCTGTCTCTTCCGAAACGAATGAGTACATAGTTATACGTATGACACTACCATCGAATGAGGTTAGTCT
+
////1//4:999<;;;;96959>9=0954.44;===:=:>>C??:A>?;6:037<;7777'739>;444<=;;;333:?@>>09;5;4;;:4:@C?BCCBCBB;;8;@CC;@;;5;BBBCHFCCAACCDDBB?B;;;@BA@??BBB>B?BBA?ACBBABBB?CDCCBB?BC?BBC?BAA@>8<992999999%9>;;8589;<=;9<9979:4=8=ACCFFLCBBA@@<@@BBB>B@?<:::ACBDDBBAD?BAADAA??@@@CCCCC@@A?B@=AA8849=@ABBB
@ATNG8:00460:01701
GATGGTAGCTCACGTACGTCACACGTACTCATTCGTTTCGGAAGAGACAGGTACGTTAATAGTTAATAGCGTACTTCTTTTTCTTGCTTTCGTGGTATTCTTGCTAGTTACACTAGCCATCCTTACTGCGCTTCGATTGTGTGCGTACTGCTGCAATATTGTTAACGTGAGTCTTGTAAAACCTTCTTTTTACGTTTACTCTCGTGTTAAAAATCTTGAATTCTTCTAGAGTTCCTGATCTTCTGGGTGTATCAGCGAGTATCTACCATCGAATGAGGTTAGTCT
+
48885:;CAAA=<<<<<@AABBBBDCCDCCBB?BCEE=BB=B=A@BBCEF@BBB;;7;=A@@?@D@BA?@@@=//+/;;;;+::188BB6BBCD@BBB?@@;?998BA?ABAAABBB?B>A=A<@@@?:;;;:?C??<?>>===;;;=>>?888:7:::4::7=8<<=::9;:;477979,:6=6==>>>/>???@9>>B;;;>==<39999)668/6;495;;;AAAA>;;7;;?>9<88555<<0///77;;-//9::99:::>7;///96996:3:<=;;;@
@ATNG8:00462:01684
GATGGTAGGAGACACGTCGCACACGTACTCATTCGTTTCGGAAGAGACAGGTACGTTAATAGTTAATAGCGTACTTCTTTTTCTTGCTTTCGTGGTATTCTTGCTAGTTACACTAGCCATCCTTACTGCGCTTCGATTGTGTGCGTACTGCTGCAATATTGTTAACGTGAGTCTTGTAAAACCTTCTTTTTACGTTTACTCTCGTGTTAAAAATCTGAATTCTTCTAGAGTTCCTGATCTTCTGGTGTCGTCTATCATGTACTACCATCGAATGAGGTTAGTCT
+
:89;<A?A<CCCCCCCBBBCDAAABBBBBCBC?ACBB>BC@D?AABCC;<:;ABBA?A>ACBB?B?BBBBCGB@>89:797$383<999,7=>A8:9B?BB@@?@BCC>BAA@AAAA>>AA=@=@A?@>==B<BAAA=A>>>@???@?A;<676>8788;@@<A<AAABDAA??8<<ABA5A7;7;?BBA/>>:::/;>>888?>>?=BBBB.;;>>B=A=>>;>@@A?>>=C;?>??AC=?>>:9:9<<<>===AA@?>AAA@>:>>@@D<>>>?:=9==@@A
@ATNG8:00469:01700
GATGGTAGACATATCGTACTCTCTGTACTCATTCGTTTCGGAAGAGACAGGTACGTTAATAGTTAATAGCGTACTTCTTTTTCTTGCTTTCGTGGTATTCTTGCTAGTTACACTAGCCATCCTTACTGCGCTTCGATTGTGTGCGTACTGCTGCAATATTGTTAACGTGAGTCTTGTAAAACCTTCTTTTTACGTTTACTCTCGTGTTAAAATCTGAATTCTTCTAGAGTTCCTGATCTTCTGGGTTCGCTACAGTCTCTCTACCATCGAATGAGGTTAGTCT
+
BA@:<A>CCCBBCCCCCCCCFCCCCCCEBBBB?BBBB<AA?B@ABBBCCD@CBB@@=??BAAA@C@AAABCCEBB>@?C>C+BB?B756060//5::?:@@@77:CCB??>>>>BAA;AAA<A<>>>=:::=<@@@@9=>@A@>>>>>>@@@>>>===<988185;AAAAA@A@:==@CB;B7;5;=<=<.<B>>>9>>>>AAA??>8<<<2=>???<?<>>>DAA@@@@<?<?@>>>?:>>AA:A=AA@@<>>@@AA?AAAAA:>>>>><::;@<@<>>>@@
@ATNG8:00469:01726
GATGGTAGATATATGCACGCTCTACCAGAAGATCAGGAACTCTAGAAGAATTCAGATTTTAACACGAGAGTAAACGTAAAAAGAAGGTTTACAAGACTCACGTTAACAATATTGCAGCAGTACGCACACAATCGAAGCGCAGTAAGGATGGCTAGTGTAACTAGCAAGAATACCACGAAAGCAAGAAAAAGAAGTACGCTATTAACTATTAACGTACCTGTCTCTTCCGAAACGAATGAGTACACATCGTCGTGTCGTGCTAATCGAATGAGGTTAGTCT
+
A@?<?BBCBABBCBCBCCCBBBBDD@DA@?ACCFCB?B?BBBBB8858A=@=@?@:998+3,788@BA@@AA@8>?;;;;;$9@<@4:9,5@<8=BDCGDCBB=@=996:AA<@@BBBBBBCCDCCBBBB@BBBB?AAAA??@C?B?B:::;CCCBBBA?ACDCAA>AB=BAC?A>>?A8:99=ACCCC3BB>AABABBBBB@?<??;;8;=AACAA?@DABCAA?@9;::59?A=BBBBBBBCBBBBCBCCCCBBBBBBBB@CBBB<AA9959;@A@:9
@ATNG8:00470:01703
GATGGTAGCACGAGTCACTCATATCCAGAAGATCAGGAACTCTAGAAGAATTCAGATTTTTAACACGAGAGTAAACGTAAAAAGAAGGTTTTACAAGACTCACGTTAACAATATTGCAGCAGTACGCACACAATCGAAGCGCAGTAAGGATGGCTAGTGTAACTAGCAAGAATACCACGAAAGCAAGAAAAAAGAAGTACGCTATTAACTATTAACGTACCTGTCTCTTCCGAAACGAATGAGTACGATGAGATCTCGTGTGCTACCATCGAATGAGGTTAGTCT
+
@@AA7@CBBCBB=BBBCDEGD@A@=9=BC?BBDBBCAF@CBBBBBB?BC=A<@@?;:;:;)96=??BBBBCCCD9==;;:;;*49246@@@7BBCADBCBDDBBB@C@CC?CCC?BBBBCBBBCCCDD@@@BAEDAA?CBCCBBBB?B@C::;:CBBBDCC@BBBBBB?BB?ABB==>:9:,7<;8989999%9@<A99:CCBAA<?;???A<>;>ADCC@CBBA@@?;>9>=>9>::6:::CCCCCCBBBCCCCABA?>::;;AA=AAA??<?BBB?B@CCBAA
@ATNG8:00483:01698
GATGGTAGTACATGATAGACGACACCAGAAGATCAGGAACTCTAGAAGAATTCAGATTTTTAACACGAGAGTAAACGTAAAAAAGAAGGTTTTACAAGACTCACGTTAACAATATTGCAGCAGTACGCACACAATCGAAGCGCAGTAAGGATGGCTAGTGTAACTAGCAAGAATACCACGAAAGCAAGAAAAAGAAGTACGCTATTAACTATTAACGTACCTGTCTCTTCCGAAACGAATGAGTACTGCGTCTCACTCTCGCCTACCATCGAATGAGGTTAGTCT
+
B@@:9B=ACBBCBBAA@@@@;;9:;8=;;4995555.515==ABBA?;;6;=;<944999'5.5@=CDCGFCCB;B:;;;;;;#9;7;@?@@2@9616C;;;DC;;;;@BB@CBB?BBBBBCCCBCDCBB@CD@ECCC?BBDCAA@?<A@CAA?ACBBBBBD@CCCCCC?AA@BB@9=<777*9:9299999(3?6A487BBBDC?A>BCCC>?>@DDCC?BAA@@AB?B@BED=CBC>ABCBBAABBCBCAAADDDDDCCC>BBB@BBBBC@BB@@>??CCCAA
@ATNG8:00484:01703
GATGGTAGGCGACATACATACGCGCCAGAAGATCAGGAACTCTAGAAGAATTCAGATTTTTAACACGAGAGTAAACGTAAAAAGAAGGTTTTACAAGACTCACGTTAACAATATTGCAGCAGTACGCACACAATCGAAGCGCAGTAAGGATGGCTAGTGTAACTAGCAAGAATACCACGAAAGCAAGAAAAAAGAAGTACGCTATTAACTATTAACGTACCTGTCTCTTCCGAAACGAATGAGTACGATGAGATCTCGTGTGCTACCATCGAATGAGGTTAGTCT
+
@?@@;CCC@CBCCBBCCCGHBBBBB@BBGBCCCDCC@B@CCDBCCC?BB@B@BBBBCCCC5C@CCCCCCCCCCD>BBADDDD2CC@C@CDC;CBB?BBBBCCAAA@C@CC?BBB?C@BCDDCCCCDCCBBBD@BBBB@BCBCAAAC?B?CA@<@CCCCCBB@BBB@@@@BB?BCC<??999*:::3::::::%:A;@99:BBCCC?B?BBBA;>;>@HDC@CCBBABB<?<?@?8@:;6;BACBDBAB@@ABBBBBBBBB>>>ACB?AA>::4:A@@>@?BD@A@
@ATNG8:00485:01709
GATGGTAGTATAGAGCTCTACATTACTCATTCGTTTCGGAAGAGACAGGTACGTTAATTAGTTAATAGCGTACTTCTTTTTTCTTGCTTTCTGTGGTATTCTTGCTAGTTACACTAGCCATCCTTACTGCGCTTCGATTGTGTGCGTACTGCTGCAATATTGTTAACGTGAGTCTTGTAAAACCTTCTTTTTACGTTTAACTCTCGTGTTAAAAATCTGAATTCTTCTAGAGTTCCTGATCTTCTGGGTGCGCTACAGTCTCTCTACCATCGAATGAGGTTAGTCT
+
DCCC?CCCBBBA@@B<BCAC;CC@BCAA:;5<@AA<BB?B@BA;:5>;49>;;94=.9.95:6;8<<:;?@@<=:949494#396;333(333;=174;6:A?>?==994:AA9979:47@>5;58886868=5::@?>DA>>>>?>>??======5888;?A:>:=@@;;;??A:>>AAA6A=?:>=@@@.>=AAA8>:>AAA??>A=/////(////=9=7?@=B>>?>>>;@<@???AA<@@@C:;;;>>B?@??@@@AAA@AA=@:;;@<>><A<A<>>>A?
@ATNG8:00493:01721
GATGGTAGCGAGCGAGTGTGTATACCAGAAGATCAGGAACTCTAGAAGAATTCAGATTTTTAACACGAGAGTAAACGTAAAAAGAAGGTTTTACAAGACTCACGTTAACAATATTGCAGCAGTACGCACACAATCGAAGCGCAGTAAGGATGGCTAGTGTAACTAGCAAGAATACCACGAAAGCAAGAAAAAGAAGTACGCTATTAACTATTAACGTACCTGTCTCTTCCGAAACGAATGAGTACCTCTCAGACGCTCGTCCTACCATCGAATGAGGTTAGTCT
+
8844.4:::==@@BDBA@DCBCAAA7<<A:?@?@=B?B>BCAAAAC=@A=@<@@?;;;;;*9=@@AAACBBBBC<B;;;???,>B=A>BBC9DBB@BHFICBA;:7;>AA?B@@>@@@@CCCCBBAA@:;;@=A<<<ADCBBB@@A@H@CAA?ACBCCDDD?BBBB@@<@@:?A@3:::9:/7771;8899+:?>A:@<<??AB>B?BBBA=A<98;@C=AAAA@@@5;8;AG;C;;6:>>ACBB>???@?????ABAABB?A@@=A@@@C?988>=A=BCB;;
@ATNG8:00498:01709
GATGGTAGAGTACAGTGTAGTAGACCAGAAGATCAGGAACTCTAGAAGAATTCAGATTTTTAACACGAGAGTAAACGTAAAAAGAAGGTTTTACAAGACTCACGTTAACAATATTGCAGCAGTACGCACACAATCGAAGCGCAGTAAGGATGGCTAGTGTAACTAGCAAGAATACCACGAAAAGCAAGAAAAAAGAAGTACGCTATTAACTATTAACGTACCTGTCTCTTCCGAAACGAATGAGTACACACTCTCATATGACACTACCATCGAATGAGGTTAGTCT
+
AAA=@B=DCCCGCCCBCDIHFGCBB@CDC@CBBBBB?B@BBCBBBC?AB?B???:99<<?.??CECBBBBBBBC=??@@@??0AB@C?CCD=CDCAC<<;CBBCC@D@CC@CBC?CACCCCCCDCCCCBBBB>B@@@?AA@@AB:95;?A@@?@BBB@@@A=AAAA@@<?=99::3::9:::+:::3:BAAAA(==79///:7>@@<?:>AAA<?;>>CGD@EA@@BA@;?;:9:/9==;?ABCDCBBBBAACCDBBA>CCA@@@00,0:::@<>??A=@=@CC@@
@ATNG8:00498:01728
GATGGTAGATATATGCACGCTCTACCAGAAGATCAGGAACTCTAGAAGAATTCAGATTTTTAACACGAGAGTAAACGTAAAAAGAAGGTTTTACAAGACTCACGTTAACAATATTGCAGCAGTACGCACACAATCGAAGCGCAGTAAGGATGGCTAGTGTAACTAGCAAGAATACCACGAAAGCAAGAAAAAATAAGTACGCTATTAACTATTAACGTACCTGTCTCTTCCGAAACGAATGAGTACGTGTGACGTACGTGAGCTACCATCGAATGAGGTTAGTCT
+
BAAB?BACCBBBCCCGCCCCCBC@@=@BD?BAAAAA=@=@CBBBDD?CE?C?@@@97989$36;;=BBBACAAD>BB@@@>>,@?<?8AA@9@BC@CAAACDDDC?C=BC?CBB@A@A@@ACCCCCDECCCD?DCCC?CCCB@?@?<@=@998:CBBBBBB?BBBBBB?BB>AAA;@?999,8>>9999999%9>9>8::BBB@?=B<@@??<?=@@CBB@CDBBBBC=@=?DA;A9959??ABCCBBBAABCCCAAACDAAACCC@B999B@DCBA?B@BAB88
@ATNG8:00499:01715
GATTAGGCGACATACATACGCGCCAGAAGATCAGGAACTCTAGAAGAATTCAGATTTTTAACACGAGAGTAAACGTAAAAAGAAGGTTTTACAAGACTCACGTTAACAATATTGCAGCAGTACGCACACAATCGAAGCGCAGTAAGGATGGCTAGTGTAACTAGCAAGAATACCACGAAAGCAAGAAAAAAGAAGTACGCTATTAACTATTAACGTACCTGTCTCTTCCGAAACGAATGAGTACGATGAGAGAGCTCTCTCTACCATCGAATGAGGTTAGTCT
+
DCC<BB?B@@ACCCDCBBBCCCC?BBD@CCCCBB?B?CCCBBBC@CC?C?BBCCCCCC5C@CCBCCCCBCBB9>99::::*;A=B?CCC<CCC@CAA@CCCBB@B@CC?CCC>AABBBCBCCCCCCCCEC?CCCC?BBBBBBBB?B>C??<@BBBCCCC@CCC::9???;?AA;>>999+9988<>??@B)@C?C989CCEEC@A>B@AC5858BCCD@DCCBBCC>A?A@@9A;;8;BBBDDDDD899BBBBBBB?>>BBB>><@AAAA<AAAC;@<@B@9:
@ATNG8:00452:01772
GATTAGCACGACACGACGATGTGTACTCATTCGTTTCGGAAGAGACAGGTACGTTAATAGTTAATAGCGTACTTCTTTTTCTTGCTTTCGTGGTATTCTTGCTAGTTACACTAGCCATCCTTACTGCGCTTCGATTGTGTGCGTACTGCTGCAATATTGTTAACGTGAGTCTTGTAAAAACCTTCTTTTTACGTTTACTCTCGTGTTAAAAAATCTGAATTCTTCTAGAGTTCCTGATCTTCTGGGTGTATCAGCGAGTATCTACCATCGAATGAGGTTAGTCT
+
=?:7BBCCCBBBCDCCC;69:>@@@;;;BB?CBBB;AA5<5:ABB@BA??@@@@?A<@AA@<A000=??A@AA=?>><>1<C?CBBB<B;>::CAA>A@9<??BAB@BBBCBBBB?BAA<@:><<;;=@A<AAAA=D><=<AAAA??>>><=:49::3:=:><@@@>>>C;;4:68888(76=476656(57755-5666789<>>0/////$//--6*-)/;499;?:9:394;;>>>>7;;@@9=>>?AAA@@@???AA>>=<9==>>A<>>AA<A<AA@@@
@ATNG8:00457:01752
GATGGTAGGTGCACATGAGTGTATCCAGAAGATCAGGAACTCTAGAAGAATTCAGATTTTTAACACGAGAGTAAACGTAAAAAGAAGGTTTTACAAGACTCACGTTAACAATATTGCAGCAGTACGCACACAATCGAAGCGCAGTAAGGATGGCTAGTGTAACTAGCAAGAATACCACGAAGCAAGAAAAAAGAAGTACGCTATTAACTATTAACGTACCTGTCTCTTCCGAAACGAATGAGTACCTCTCAGACGCTCGTCCTACCATCGAATGAGGTTAGTCT
+
@A@<:BBB>B@@?;;;==BCCBAA@=;:;;<>>CCB>A>ABBDD@A>@B?B?BCBAAAAA2A?BBBBBCCCA@@8A;<;?A?,@B?B@CED;BBB@CCAAABBA@;@:=>:99:;?>?@B;::CCCBDAA;;8;AAB@CCCCCAAA?B>B;;8;ACCBBCB@AACDCC?CC?AA?888..)---(-78888%:B73448???BC@A=A=>=<@<;;ACD@CCABACD@D?A@@9>00+0<:<?BB@BCCBBBBAA???@AA?>??;????@<==8818:>ABCC
@ATNG8:00461:01758
GATGGTAGATACTCGCTGATACACCCAGAAGATCAGGAACTCTAGAAGAATTCAGATTTTTAACATCGAGAGTAAACGTAAAAAGAAGGTTTTACAAGACTCACGTTAACATTATTGCAGCAGTACGCACACAATCGAAGCGCAGTAAGGATGGCTAGTGTAACTAGCAAGAATACCACGAAAGCAAGAAAAAAGAAGTACGCTATTAACTATTAACGTACCTGTCTCTTCCGAAACGAATGAGTACTGTATCTATGTGTGCGCTACCATCGAATGAGGTTAGTCT
+
44885:;@CB>B@;6;ABBBBBDEEG@@A?;:5@??;??AAB:;9CABB?B?AA??=AFA0@:>00/8//33777.77/////$//(/0666.6896:;==<::55/5899:39=;<<<:CCCCBCBDFCCCC?CAAA@CCCBBB>>9>;??@=ABBCBCCB?BBBBBB?BB@BBB?AA999+9<<899::::%:@;?:9:B@ABA;@;?AFD;A;ABDBC@CBBBBC@=@?@@A<A??=?BCCDCBBABDCCA@AACD@@???BCD?CAA?@=?BBB?BABB:::
@ATNG8:00461:01761
GATGGTAGCGCATATCAGCGCAGCCCAGAAGATCAGGAACTCTAGAAGAATTCACATTTTTAACACGAGAGTAAACGTAAAAAGAAGGTTTTACAAGACTCACGCTAACAATATTGCAGCAGTACGCACACAATCGAAGCGCAGTAAGGATGGCTAGTGTAACTAGCAAGAATACCACGAAAGCAAGAAAAAAGAAGTACGCTATTAACTATTAACGTACCTGTCTCTTCCGAAACGAATGGTACCTCTCAGACGCTCGTCCTACCATCGAATAGGTTAGTCT
+
:<<=:>====AC;9;CDCBCCA@@=3=00+/<88;>,/)/;99<><244.3-38937777'74<=8?>?>>898-8788?A?1AB=A<@AA6ABC9<;BBABBBBBB=A@<@CC=@A@ABCBBBB???@:::?A@::89BBABBAB>A@@00-000/6//37??:CBB?AD<>?@>@?99927990556676$/7(././88???;=<<=@?8>:>>BBBFCCCCCCC?B?BCD=B;;9;A=@::8:AA@9:::99?@A9959AA>??;9:;==<:>:867==
@ATNG8:00463:01761
GATGGTAGAGAGAGCTCTCTCATCGTACTCATTCGTTTCGGAAGAGACAGGTACGTTAATAGTTAATAGCGTACTTCTTTTCTTGCTTTCGTGGTATTCTTGCTAGTTACACTAGCCATCCTTACTGCGCTTCGATTGTGTGCGTACTGCTGCAATTATTGTTAACGTGAGTCTTGTAAAACCTTCTTTTTACGTTTACTCTCGTGTTAAAAATCTTGAATTCTTCTAGAGTTCCTGATCTTCTGGATATGAGTGACTCGTGCTACCATCGAATGAGGCTTAGTCT
+
8@@<=ABABBA@@@;9;95555999>99995519>B@6<<:=9BB=>=<<265:8;3:7:@@?;?8<???ABA@@<9888*396;<>=8?@@@<990*0:59///9959=@@BCAA<;:;=B<?@@?=;;;5;@AA=888;;?;<;?BBA:///)/)/6/6;6?<?>>=A>>>?495555'54;4:;===+==;;;1;=::9;886:3:===/<==8=A8=:=A<==@///=7<77;;;;;9;;;;>?>>;;;?@@BB?????@::6;;;?>==<<<,//6:6666
@ATNG8:00464:01743
GATGGTAGTACATGATAGACGACACCAGAAGATCAGGAACTCTAGAAGAATTCAGATTTTTAACACGAGAGTAAACGTAAAAAGAAGGTTTTACAAGACTCACGTTAACAATATTGCAGCAGTACGCACACAATCGAAGCGCAGTAAGGATGGCTAGTGTAACTAGCAAGAATACCACGAAAGCAAGAAAAAAGAAGTACGCTATTAACTATTAACGTACCTGTCTCTTCCGAAACGAATGAGTACGATGAGAGAGCTCTCTCTACCATCGAATGAGGTTAGTCT
+
CBAB?CBCCCBB@A@BBBBDCCBBB@CCC@CCG;;;?A?@CCCCCC=@?<@<=@BAA@@A,A>BCDCCCCCBBB>B@@@GGE5A?<@5;;;.;CC?CCCBDDCCB?C?CC?CCC>AACBBBCBCBBBCCCCC@CECC?BBAABBCB?CAGCA>BCCFCCBA?BCCCCC?CC@BBA377777*9==;:99999$9><?==>BBBBB>A>>AAB5959ABBB@CCBBBCD?B@AA@:A;;:;BCDEBBAB???CCBCBBB@@@BBBBB>BBBBB>ABBB7946A000
@ATNG8:00464:01746
GATGGTAGAGTATCATGTGTATCTCCAGAAGATCAGGAACTCTAGAAGAATTCAGATTTTTAACACGAGAGTAAACGTAAAAAGAAGGTTTTACAAGACTCACGTTAACAATATTGCAGCAGTACGCACACAATCGAAGCGCAGTAAGGATGGCTAGTGTAACTAGCAGGAATACCACGAAAGCAAGAAAAAAGAAGTACGCTATTAACTATTAACGTACCTGTCTCTTCCGAAACGAATGAGTACGAGAGATCACACGTGTCTAATCGAATGAGGTTAGTCT
+
A@@=?BBCCCCBBCK=;<GBBB@@@<@@A<ABBBCC@D>A@CBBCC?BB?C?AA?;;;;;*;>BCCCCFECCCC>@@ABBCC5BCAC?BBB9AAA=A@@@CDD::;:?@@=AA@=A?@?BCDCDDBBBCCEC@DDDD?CBBBBB@@<A=A::8;BABCCCBABBBBBBB?A=AAD=??888*9:92999999%9?;;>8>CBCBD?B?B??@6;5;;AAA?ABBBBBA?B?BAD>BAB@BAACBBBB@@@DCB779@>?>AABCD?BBBB?====<@<@DEBB
@ATNG8:00464:01766
GATGGTAGCTATACGTATATCTATGTACTCATTCGTTTCGGAAGAGACAGGTACTTAATAGTTAATAGCGTACTTCTTTTTCTTGCTTTCGTGGTATTCTTGCTAGTTACACTAGCCATCCTTACTGCGCTTCGATTGTGTGCGTACTGCTGCAATATTGTTAACGTGAGTCTTGTAAAACCTTCTTTTTACGTTTACTCTCGTGTTAAAAATCTGAATTCTTCTAGAGTTCCTGATCTTCTGGGTGTATCTGCGAGTATCTACCATCGAATGAGGTTAGTCT
+
<<@>?CABB@<BACBCCHCBBCA@?B;69@BC;B;;;0;C5;8;BBCDCA<@=00+0)//9<7;9<>BCCCECB=:;:;:*;B?DCHC>CDDD>BBC?BB>@@BECC?BACCDCCC@CBB?BABBBBAAAA?AABB>AABDBBBBBBBBBAAAB?AAAAFF?B@AA=>=?B>>9=;;;;/;:?8;;;;;+;=>>?7>>>888A===5:;:;+7<<=C<A<==:=?@@;;;<?<@@>>>A9====5===@BCCC>>>;:;:::>><@@>>><@>>><A<AA;;;
@ATNG8:00464:01778
GATGGTAGTGTGTCTCTGAGAGTAGTACTCATTCGTTTCGGAAGAGACAGGTACGTTAATAGTTAATAGCGTACTTCTTTTTCTTGCTTTCGTGGTATTCTTGCTAGTTACACTAGCCATCCTTACTGCGCTTCGATTGTGTGCGTACTGCTGCAATATTGTTAACGTGAGTCTTGTAAAACCTTCTTTTTACGTTTACTCTCGTGTTAAAAATCTGAATTCTTCTAGAGTTCCTGATCTTCTGGTAGAGCGTGCATATATCTACCATCGAATGAGGTTAGTCT
+
BB@>=@<AAB@@@DBBBGAAABCDCCCBBB@@;@@@@<AC@D@AA@BBDD?BBCCC?C@CCCB@C@DAAACCCFC@@@>@>,>@<@@BB=BDBC@BBB?BC=;:;CCCACCCCCCCD@CCB?C?CCCBC:::BCCCC?CECCCCCBBCBCCBBBB?CCC?CC?B@B@@@BCBBC?G;;;;.;>B=;;;;;*;C@BC=CFDCCCCGCC@DCCD5CCCBA?A?BB?BBCCBAA?A?AAABBB?BBC@CCHCDCBBBBBBBDCCBCBB@BCAA@=???@>@?BCCCB
@ATNG8:00465:01743
GATGGTAGTAGTACACTAGTATACCAGAAGATCAGGAACTCTAGAAGAATTCAGATTTTTAACACGAGAGTAAACGTAAAAAGAAGGTTTTACAAGACTCACGTTAACAATATTGCAGCAGTACGCACTCAATCGAAGCGCAGTAAGGATGGCTAGTGTAACTAGCAAGAATACCACGAAAGCAAGAAAAAGAAGTACGCTATTAACTATTAACGTACCTGTCTCTTCCGAAACGAATGAGTACTACTCTCAGAGACACACTACCATCGAATGAGGTTAGTCT
+
?@@<>BABCCCCCCCCCCCBBBCC?BBDAED@?@B?B?CCAAACC<??=?>?@@99999'98<?A@B@BBB??7?/00AAA000*0*000(/./(28==ABCAA8;7;><=<><>?@@@???A@@@>@@=;7>>>D<@<>>@A996::?==:?<<=>@@@<AA@@@A=AB<@@@9=<7990:894;???@/==:==<=??568<?8>=9:5:8=>;<<9=??@?@@=B=??@9?>><?@;<///777=@@@@CBBBBBCBC???=A>===:==::4:4::=>>
@ATNG8:00465:01761
GATGGTAGGAGACACGTCGCACACGTACTCATTCGTTTTCGGAAGAGACAGGTACGTTAATAAGTTAATAGACGTACTTTCTTTTTCTTGCTTTCGTGGTATTCTTGCTAGTTACACTAGCCATCCTTACTGCGCTTCGATTGTGTGCGTACTGCTGCAATATTGTTAACGTGAGTCTTGATAAAACCTTTCTTTTTACGTTTAACTCTTCGTGTTTAAAAATCTGAATTCTTCTAGAGTTCCTTGATCTTCTGGCGCTCTGTCACGTCTGCTACCATCGAATGAGGTTAGTCT
+
::770//=:=@:>A;=:::555;;;;;;;=<<8A99::&5:7<.55544997::8875:)//)//)/4769988/////(/6;;;+895;877)39:?9>>=8=@=???AAB>AABBBBB@=@@@=@=@9:-----2;::94:875;;<:::DA@888@<@@@:=>=A=>>>>@?>>>1888888)/)//(//9:9(./999(/)//5:4799999'////'.///:/509<4797755759(/).97896///4666:7<?@???AA>>>>B==:>==>?899//,/7<ACDC
@ATNG8:00466:01770
GATGGTAGCACACGAGATCTCATCGTACTCATTCGTTTCGGAAGAGACAGGTACGTTAATAGTTAATAGCGTACTTCTTTTTCTTGCTTTCGTGGTATTCTTGCTAGTTACACTAGCCATCCTTACTGCGCTTCGATTGTGTGCGTACTGCTGCAATATTGTTAACGTGAGTCTTGTAAAACCTTCTTTTTACGTTTACTCTCGTGTTAAAAATCTGAATTCTTCTAGAGTTCCTGATCTTCTGGCGCGTATGTATGTCGCCTACCATCGAATGAGGTTAGTCT
+
AABB@BBCBBBCBCBBBCCCCCCDDCCBBCBB@BDEE>CC@C?BBCCCCC?BBBBB?C=AACC@D?@AABBBDAA=ACACA2AB@B===<?CCD?AAB@BB<@@BBCC@BA?ABBBB<@=A;A;A@@>===>;A@??688>=<=>???A??686?:9::;@@<A=>>>@@@ABB<???BB;B<@;::9:9+:====7===>?B>>:;5;=<=+=???B=B=BB:>>AABBB;>;>@@@==:=?@:?@@<<===>>>=9=//*/67233777177::9<9:;;;?
@ATNG8:00469:01751
GATGGTAGCATCATGCATATCTCACCAGAAGATCAGGAACTCTAGAAGAATTCAGATTTTTAACACGAGAGTAAACGTAAAAAGAAGGTTTTACAAGACTCACGTTAACAATATTGCAGCAGTACGCACACAATCGAAGCGCAGTAAGGATGGCTAGTGTAACTAGCAAGAATACCACGAAAGCAAGAAAAAAGAAGTACGCTATTAACTATTAACGTACCTGTCTCTTCCGAAACGAATGAGTACTATGTAGAGCTCTATACTACCATCGAATGAGGTTAGTCT
+
B::99;;;?BCAA666>B@@:;9@=7:;;7>@A@@@=@?CAA::7;243-4688773333$33?A@AAA@C>?>897:CC==+69469=C@9BBCADBBBCCBAA>B8;;?CCD@BBDBBBCGEBAAA;;;;7;CBD?CBGCCAAA@CACCC?@ABBBBBC>@ACBAB=AA=::94:9@A@+:9:=?ABBCC)BD57779CC?@??C?BA?@=@=??C@A>ADDBBAC@C@CED<A::6:@@@CCBBBAAABBCBBBDBCBA=?>=:=@?AA7;@@C?C?BDCBA
@ATNG8:00471:01736
GATGGTAGCACGAGTCACTCATATCCAGAAGATCAGGAACTCTAGAAGAATTCAGATTTTTAACACGAGAGTAAACGTAAAAAGAAGGTTTTACAAGACTCACGTTAACAATATTGCAGCAGTACGCACACAATCGAAGCGCAGTAAGGATGGCTAGTGTAACTAGCAAGAATACCACGAAAGCAAGAAAAGGAAGTACGCTATTAACTATTAACGTACCTGTCTCTTCCGAAACGAATGAGTACGTGTGCGACGTGTCTCCTACCATCGAATGAGGTTAGTCT
+
AABA?BA@@@B<=A9:6<>BA;65=7;:@<@<<<00)/277;995505;=@:?@?CCDDC1A?ABBBGGDC:::5:?@BBBB0;;598=>=4>AB?AAABBBBBC?B?BB8<;B?BBA@@ABBCCC;<:CCB>AB@@=@BBBABAB?C>ABB>AACBBBBB?BADGCC?BB>AAA<@A9::,89919999+72829???@9888166?888<A=::@BD@CCCCA::50:000+/00*0;=>??=00////893333>A>@<ABA<AA>==:=>>D;A<AD>??
@ATNG8:00478:01777
GATGGTAGAGAGAGCTCTCTCATCGTACTCATTCGTTTCGGAAGAGACAGGTACGTTAATAGTTAATAGCGTACTTCTTTTTCTTGCTTTCGTGGTATTCTTGCTAGTTACACTAGCCATCCTTACTGCGCTTCGATTGTGTGCGTACTGCTGCAATATTGTTAACGTGAGTCTTGTAAAACCTTCTTTTTACGTTTACTCTCGTGTTAAAAATCTGAATTCTTCTAGAGTTCCTGATCTTTCTGGCGCGTATGTATGTCGCCTACCATGAATCAGCTTG
+
;::<8@;@;<A@@B>;;:555666><=>=@>>9=BC>:<<8<7@@CBBBB>ABBAA?A@C??@=?4:::>@?:9;477333$3<6BBCC=CCCCAAAB?BC;?9:9@@;<===B;>>;8:::@<@@;;;>>?>A>>=:==?>>>=@BBBB?;;;=:;;;6;?:@<>>>B>;://)///56)6/6//////(8::7708A=>>;9<::18888(2887=9?9>><@@@A>>>7:79>>=;;;3;??<@>>>@@>?;@///6730;;9--,77*,,2229,2
@ATNG8:00479:01730
GATGGTAGTGATACAGATCAGACACCAGAAGATGGAACTCTAGAAGAATTCAGATTTTTAACACGAGAGTAACCGTAAAAAGAAGGTTTTACAAGACTCACGTTAACAATATTGCAGCAGTACGCACACAATCGAAGCGCAGTAAGGATGGCTAGTGTACTAGCAAGAATACCACGAAAGCAAGAAAAAGAAGTACGCTATTAACTATTAACGTACCTGTCTCTTCCGAAACGATGAGTAACGTGTGCGACGTGTCTCCTACCATCGAATGAGGTTAGTCT
+
;;<=;CGCC?@@LDGCBCDCCBCCD@BBC@CCBC?A>BACA@AD@BB>A@A?A89989)9?AABAAABBCD?C?BBBBAA2>>8?8<<>299B<>;;;AA@@@:=:<@9><94<==?????@@AAA<<9;4<;;>8<<<8:://*/9:9==@::;;>>AAACB>><>C@CBD7;;>>?3::>;>AAAA/8818=====::;5;:=<<A8;6<878;=@???AAA7;7;;>77000.-9--(-67555877777777>>7===5:878@9:;;>;>=>>>==
@ATNG8:00483:01747
GATGGTAGCTATACTATATCTATGTACTCATTCGTTTCGGAAGAGACAGGTACGTTAATAGTTAATAGCGTACTTCTTTTTCTTGCTTTCGTGGTATTCTTGCTAGTTACACTAGCCATCCTTACTGCGCTTCGATTGTGTGTGTACTGCTGCAATATTGTTAACGTGAGTCTTGTAAAACCTTCTTTTTACGTTTACTCTCGTGTTAAAATCTTGAATTCTTCTAGAGTTCCTGACTCTTCTGGAGATACACATGATCTCTACCATCAATGAGTTAGTCTATCACCGACTCCCAT
+
::<:9=<<<====>??CCGEA966<>995555:<<<500*/49::=>>@7;@A<A8=:=BB>8=7;:>@@A>9=533344)3;6;733(3:::7?<<7:A=??>;:?8?@B>??BB59:A=A?A<=>:///9<6564>=A@==<<==;<<<975//./(.50549::777835)..979+7/6(55969(69=99098757226::////(...(.8050682555677705/5=5/-8;)-,,022,,---255555566655/5557055///5988558>7556555644,2-
@ATNG8:00483:01768
GATGGTAGTGATACAGATCAGACACCAGAAGATCAGGAACTCTAGAAGAATTCAGATTTTTAACACGAGAGTAAACGTAAAAAGAAGGTTTTACAAGACTCACGTTAACAATATTCAGCAGTACGCACACAATCGAAGCGCAGTAAGGATGGCTAGTGTAACTAGCAAGAATACCACGAAAGCAAGAAAAAAGAAGTACGCTATTAACTATTAACGTACCTGTCTCTTCCGAAACGAATGAGTACAGAGAGTACGATATGTCTACCATCGAATGAGGTTAGTCT
+
CCCA<@BCACBDCCCDB<<:CBBBB?@AG;:;DD??>@@BBBBAAC@CC@C@BBBBBBCC3B<?@BBBBCAA@@:99;BBBB2@A>?4;;;6;CD@DBBCCDC:9;;@DF@CBC?CBCCCCCCEEECBBBC?DCCC=AABBBEBB>B?BAA>BCCCBABD?CCAAAA?BB>B@A;@@999,9<<99999:9%9@?@:9:BCEAA<A=AABB:>:>ACCD@CBCBBCB?C?BBC?BBB=??BBA@AABABAAACBBBBBBCB999A?@>>>@<889?;>:??=>=
@ATNG8:00484:01743
GATGGTAGACATATCGTACTCTCTGTACTCATTCGTTTTCGGAAGAGACAGGTACGTTAATAGTTAATAGCGTACTTCTTTTTTTTCTTGCTTTCGTGGTATTCTTGCTAGTTACACTAGCCATCCTTACTGCGCTTCGATTGTGTGCGTACTGCTGCAATATTGTTAACGTGAGTCTTGTAAAACCTTCTTTTTACGTTTACTCTCGCGTTAAAAATCTGAATTCTTCTAGAGTTCCTGAATCTTCTGGGTCTACGCTCGTCGCGCTACCATCGAATGAGGTTAGTCT
+
4:4446>==BBCCBBB@ADGDBBAA@BBCA@@=;;;DC.<<090549:<::69????>@=@A8823333//888/0)////////"/639<9=0=@>@9=::39>377>=7852=>AAA@@688A=A<@@::888@;@A>><>?A@;;;>>>>>>=>::4:<=48818:>?AAA??==:<==DG5@:>:88888(8>;;<2:::///<@=B<???@/?@??D<@<=@96///@76177<//(.793<<=818>?>>@=>>AA?@????==:===?<6;;//+/177@=@
@ATNG8:00485:01766
GATGGTAGTGTGTCTCTGAGAGTAGTACTCATTCGTTTCGGAAGAGACAGGTACGTTAATAGTTAATAGCGTACTTCTTTTTCTTGCTTTCGTGGTATTCTTGCTAGTTACACTAGCCATCCTTACTGCGCTTCGATTGTGTGCGTACTGCTGCAATATTGCTAACGTGAGTCTTGTAAAACCTTCTTTTTACGTTTACTCTCGTGTTAAAAATCTGAATTCTTCTAGAGTTCCTGATCTTCTGGAGATATCATCAGCGAGCTACCATCGAATGAGGTTAGTCT
+
:>:;7;?CDCCDCC@BBHBBBCBDCDCCBBBC@CCBB=BC@C@CCBBBBD?CCBBB@C@CDCC@D@CDCBCCCCD=;::::*;C?CDCC>BC@@:;;C?CD:<<BCCC@AAICCCCC@CBD@C@CCCC;;:B=@@BB=AABBB;;;;;CBBBBBG@CBB=@@AA?BA@@ABDBB;::AA@6@;A=@@?@?,===@@;@AABCBCCBB>ABAB,@@@;<5;<?@>BBCCC<;:;@CCBCCHACFD@DD;;;BCCCCCCCBB;;;@A=AC@AC;;9:>;?;@ABBB
@ATNG8:00487:01779
GATGGTAGCTATACGTATATCTATGTACTCATTCGTTTCGGAAGAGACAGGTACGTTAATAGTTAATAGCGTACTTCTTTTTCTTGCTTTCGTGGTATTCTTGCTAGTTACACTAGCCATCCTTACTGCGCTTCGATTGTGTGCGTACTGCTGCAATATTGTTAACGTGAGTCTTGTAAAACCTTCTTTTTACGTTTACTCTCGTGTTAAAAAATCTGAATTCTTCTAGAGTTCCTGATCTTCTGGTATGACTAGTGTACTACTACCATCGAATGAGGTTAGTCT
+
:<8:<A<@BBBBB;:6A@CGDDDAAA;59A:;7;EDD>AA=@?@BBAD@@?@CA@@@C?AACC@D@CBBBCCCBC?BCDCC3BA?A88929@???A@?<?C?BBCBBA4::???@BB?@@@<><>BA:;;>>;@?==7;:D@@@@@@@CC@>>>?8:;;<??=C;@?@@@@A@@7;;@@@5@=A<>>>>=/<>:;:6;?@@@@B<;;067788%8888>:=:=A<@AAA>>=<?:>>==;;7;BA<????>>=???AAAA;;;???7;:???:;;;A<@:=>===
@ATNG8:00488:01776
GATGGTAGCGAGCGAGTGTGTATACCAGAAGATCAGGAAACTCTAGAAGAATTCAGATTTTTAACACGAGAGTAAACGTAAAAAGAAGGTTTTACAAGACTCACGTTAACAATATTGCAGCAGTACGCACACAATCGAAGCGCAGTAGGGATGCTAGTGTAACTAGCAAGAATACCACGAAGCAAGAAAAAGAAGTACGCTATTAACTATTAACGTACCTGTCTCTTCCGAAACGATGAGTACGATGAGAGAGCTCTCTCTACCATCGAATGAGGTTAGTCT
+
////6:9:;===<666::;=666;>6;;;5;<;444.44)44448897;;<?=@=945555$545559;;=;?;@3;999999(9;5:.555&5;;7<<<;===6504644.5<<8<B<<<>;;;;;;??<<>?BBBB6;;B;;9:;/9/////7///:<<39940/71//)/9959;:858;;333333$7>;AACCC??><8<7;;>?.5,2599949;:555;:;;<@@9@A>@@@@??@@9:8>@AA@BBB>>==<::=6773571799:5;:8??@?
@ATNG8:00490:01739
GATGTAGATATATGCACGCTCTACCAGAAGATCAGGAACTCTAGAAGAATTCAGATTTTTAACACGAGAGTAAACGTAAAAAGAAGGTTTTACAAGACTCACGTTAACAATATTGCAGCAGTACGCACACAATCGAAGCGCAGTAAGGATGGCTAGTGTAACTAGCAAGGATACCACGAAAGCAAGAAAAAGAAGTACGCTATTAACTATTAACGTACCTGTCTCTTCCGAAACGAATGAGTACTATAGACTATCTGAGACTACCATCGAATGAGGTTAGTCT
+
CC@@ABDCCCCCBBBDBBABDDDD=ABC?CCCAAC@B@BCCCBCA??A?A?BBBBBBBB3B@CCBA@A@CCCC>BBBBBAA3@@=@<A@A7@CC@CAAACCCCC=B?BD?BBB?BBBBBBABCDDDEBBBC@CCAA>@BBBAABB?B@BBB?BDDCCBCA?CDDCBB?A?BCBC<>=888*:=>;=>=??.?B?BB@ABBCBB>>:=@@A:>:>CBBB@CCBBBCD@C?BBB=BAA>ABBBCDCAABBBBBAACCCCAABCCBB?BBBBB?AB@A>A?BCA??
@ATNG8:00491:01754
GATAACCTCATTCGATCAGAGCGCCAGAAGATCAGGAACTCTAGAAGAATTCAGATTTTTAACACGAGAGTAAACGTAAAAAGAAGGTTTTACAAGACTCACGTTAACAATATTGCAGCAGTACGCACACAATCGAAGCGCAGTAAGGATGGCTAGTGTAACTAGCAAGAATACCACGAAAGCAAGAAAAAAGAAGTACGCTATTAACTATTAACGTACCTGTCTCTTCCGAAACGAATGAGTACGAGAGAGCACACGTGTCTACCATCGAATGAGGTTAGTCT
+
<@<:;::A?;:7;BBCDBBBDBBB:;;B?BBBBBC<A>@@BBCBB?BC?B=A@BBABBB3C?BBCBBBBBBBB>BBBBBCC5CCADAFDD<BCF?C;=;BBBAA<@=@B@DDC:9;CBBDBBBBDDCCBBBAAAAA?BBBACCBB?B>B::7;C@A@CBA>ABAAAA>BB?ABC?AA::9-9>>9?AAAAA(AB?A999BBBBB?B?BBBB?B?B>BCC@BAABABC@A?B@@5@00+000>?ABCCDCBAAABCBBBBBBBB>><>A@@C????B;;5;BBBB
@ATNG8:00493:01743
GATGGTAGCATCTGCATATCTCACCAGAAGATCAGGAACTCTAGAAGAATTCAGATTTTTAACACGAGAGTAAACGTAAAAAGAAGGTTTTACAAGACTCACGTTAACAATATTGCAGCAGTACGCACACAATCGAAGCGCAGTAAGGATGGCTAGTGTAACTAGCAAGAATACCACGAAAGCAAGAAAAAAGAAGTACGCTATTAATTATTAACGTACCTGTCTCTTCCGAAACGATTGAGTACGATGAGATCTCGTGTGCTACCATCGAATGAGGTTAGTCT
+
8>5505=;>>A9959555;;;<>?:>?@:>>@996:>9=<<;?;<7<<7?;9:9>>ABB1B@BBBAAACCBBA99749444$44.49??@2>>>ACCCBACDBB>B?AA?AAA?ABBCCCCDDCFECCCBB@C@???B9::BABB>B>A;;7;B@@@EBB?CAACCC?CD?A@A<>>>>>8>==9999999%9@9<?>?@@AAA<@;?:<<8<5<:@@?=A<;;BBB@A=A@@8@0007;;=@BB?>?A@AAAABAAAB888=AA=A@?@?8<@9:8:=@@BBB
@ATNG8:00497:01764
GATGGTAGAGAGAGCTCTCTCATCGTACTCATTCGTTTCGGAAGAGACAGGTACGTTAATAGTTAATAGCGTACTTCTTTTTCTTGCTTTCGTGGTATTCTTGCTAGTTACACTAGCCATCCTTACTGCGCTTCGATTGTGTGCGTACTGCTGCAATATTGTTAACGTGAGTCTTGTAAAACCTTCTTTTTACGTTTTACTCTCGTGTTAAAAAATCTGAATTCTTCTAGAGTTCCTGATCTTCTGGTGTCGTCTATCATGTACTACCATCGAATGAGGTTAGTCTT
+
:978=>AA?@@BCFECCCCAAABCC@BACBBB@CCCC>CCAD@DBBB@A@@CCCCC?B>@@BC@D>?@BBBBBBBABBBBB3?>=?>?@<ABBB?BBB>AA????BBC?BBBBBC?>:;;;=B>>=>=>>>B=AAAA666::<<>AA@A@@:;;B>>>=<@@;><>??>>>==B:;;;BC2?4:488888(6;8665'5999;:56//(/////$..66?=B:>>:;??;;8>=C=B???@D=B??;?>>?>==>>@@AA@@?A???<AA>=>;=<=>895999//,
@ATNG8:00450:01816
GATGGTAGCGCACACATAGATACAGTACTCATTCGTTTCGGAAGAGACAGGTACGTTAATAGTTAATAGCGTACTTCTTTTTCTTGCTTTCGTGGTATTCTTGCTAGTTACACTAGCCATCCTTACTGCGCTTCGATTGTGTGCGTACTGCTGCAATATTGTTAACGTGAGTCTTGTAAAACCTTCTTTTTACGTTTACTCTCGTGTTAAAAATCTGAATTCTTCTAGAGTTCCTGTTCTTCTGGTATGACTAGTGTACTACTACCATCGAATGAGGTTAGTCT
+
?=94.4==AAC@@ABACCDCCBBBCF@@@A;:7:?>B;BA=B=A@@ABAA?AECCD@B@BCCD@D?BCCBBBBBA>@@???,;;5:=?A<@?@@:B=B@CCAICBBBF@BBCCCCCC?BAEAE@BCCCCCBBADDDD?BBBCDCCBBBBCDCCBB@CBB?BB?C?BBBBCCCCC>BAABB9@=@?CCCCC5C@A@E:;;@@@@;;;A>AAAB,A;;;A?A>AA=A@@BB@@<@>A@@=@A>AAC?CCBBCCBBBCBBBCBBBBCB?A@@AC@@AAA>A?AAA::
@ATNG8:00450:01820
GATGGTAGTACATGATAGACGACACCAGAAGATCAGGAACTCTAGAAGAATTCAGATTTTTAACACGAGAGTAAACGTAAAAAGAAGGTTTTACAAGACTCACGTTAACAATATTGCAGCAGTACGCACACAATCGAAGCGCAGTAAGGATGGCTAGTGTAACTAGCAAGAATACCACGAAAGCAAGAAAAAGAAGTACGCTATTAACTATTAACGTACCTGTCTCTTCCGAAACGAATGAGTACGATGAGATCTCGTGTGCTACCATCGAATGAGGTTAGTCT
+
8444044444:555==<=;69BBBB9=CC>AACCCIADA;96ABCC?CC8:29:;:9999$5799566666<<<0;;::<<<);;499;@@0?AC>BCCA@@BAB?B@CC@CBB?=BDBBBAABBCCAAADD@CCCK?AABBBACB=A=A<;7<CBBC;;;@@@@B@@=@?<?A@>@@999+373.7CCAD18909=@??ABBB?B@BCED?>:>=B;;5;A;995:9>;>CC=CA@89:BAAA??????>@AA????A:9:@@A??;;;>:=A;;5;2:A@;;
@ATNG8:00451:01788
GATGGTAGATATATGCACGCTCTACCAGAAGATCAGGAACTCTAGAAGAATTCAGATTTTTAACACGAGAGTAAACGTAAAAAGAAGGTTTTACAAGACTCACGTTAACAATATTGCAGCAGTACGCACACAATCGAAGCGCAGTAAGGATGGCTAGTGTAACTAGCAAGAATACCACGAAAGCAAGAAAAAAGAAGTACGCTATTAACTATTAACGTACCTGTCTCTTCCGAAACGAATGAGTACGAGAGAGCACACGTGTCTACCATCGAATGAGGTTAGTCT
+
:><=7;;?CBBBCBBBFCCBBCDDD@BBB@BBC@@A@C@CCD???@=??9>=?>>A???@+@?BBCBBBABBBB<BBBBBBB3AA=@4;;;6;CC?CCCCCBB@@>A@CG@CCC@BBBABBCCCDDDGAABC@C999?ABAAAA@@<@?C@@?@CBCACCC@AAACCC@AA>ABB499>??8=??;9:9999%:@;A:8:BBBB@:=:<A??1838?BBB?CDCCBBB@C?BCC>A??=ABBBCCCC@A@BBBBAA@BCCDFBBAA>ACBAA8==CC<C<@C:::
@ATNG8:00461:01795
GATGGTAGCACGACACGACGATGTGTACTCATTCGTTTCGGAAGAGACAGGTACGTTAATAGTTAATAGCGTACTTCTTTTTTCTTGCTTTCGTGGTATTCTTCTAGTTACACTAGCCATCCTTACTGCCGCTTCGATTGTGTGCGTACTGCTGCAATATTGTTAACGTGAGTCTTGTAAAACCTTCTTTTTACGTTTACTCTCGTGTTAAAATCTTGAATTCTTCTAGAGTTCCTGATCTTCTGGACAGAGTGTGCAGATACTACCATCGAATGATGTTAGTCT
+
>?AA>@;AAA@:66BB999665:;=@@A@@EH?CCAA<@A?D7:;@@>@?=:59:>8B895;;7<7;;;@A??;B;333333#37497781344:455=7<>78;8;;28==733886553594.----(.33(2225+22225555:?8;<9999599<8<?<@;;<9///;88035===.=1818<:::*8<988/622255::::-666'255.55.5.55386678882726;:777+..75889?>=>;;;;:;;:9:<>?<>9:==9//-333,-/<<=
@ATNG8:00467:01819
GATGGTAGGCGAGAGTGAGACGCAGTACTCATTCGTTTCGGAAGAGACAGGTACGTTAATAGTTAATAGCGTACTTCTTTTTCTTGCTTTCGTGGTATTCTTGCTAGTTACACTAGCCATCCTTACTGCGCTTCGATTGTGTGCGTACTGCTGCAATATTGTTAACGTGAGTCTTGTAAAACCTTCTTTTTACGTTTACTCTCGTGTTAAAAATCTGAATTTCTTCTAGAGTTCCTGATCTTCTGGTGTCTGATCTGTATCACTACCATCGAATGAGGTTAGTCT
+
=:=:644439AA@@BBBBCCCCCBBCB;;;;;4;;A@6?C5;4:?BBDEG@DBABB@D@BBBB@C?BCBDBBB;<198333$393<@@A78:AB?ABB?AC?AAAABB?AAACB@@A6::D<@<@;;///;;4=@@D79:=<::7;;AA@?>=;:58789880748;;::7<;9.22666+639-22222$289==02288;::999-///.$../.7(..)263885538826)..32350...23336::=>==>>>A>==?;;5;@===<>==@;@7;;=B:
@ATNG8:00470:01781
GATGGTAGCAGACGTGACAGAGCGCCAGAAGATCAGGAACTCTAGAAGAATTCAGATTTTTAACACGAGAGTAAACGTAAAAAGAAGGTTTTACAAGACTCACGTTAACAATATTGCAGCAGTACGCACACAATCGAAGCGCAGTAAGGATGGCTAGTGTAACTAGCAAGAATACCACGAAAGCAAGAAAAAAGAAGTACGCTATTAACTATTAACGTACCTGTCTCTTCCGAAACGAATGAGTACAGAGAGTACGATATGTCTACCATCGAATGAGGTTAGTCT
+
988:<B=ABBBB;;9BBCC;:<AAAACCC@CCBBBB?A=AAA:::B=A@=C=::9<;<;<'<6<<<<CAAAAAD=98<@@A@0A@9=2::;*9BB>BB:;9>>00-05>>6==@7::CBBBBBDBBBBBB;;7;@AA7;;AAABCC?B@CAA>ACBCCAAA>??@BAA?BC?BBB?CBBCC<??=9999999%9>;9:8?A??=>:=;?>??5;6;;ABB@CBBBAAA>?:;A>6@00-0>==@BBBAAB???AAAABAB???A?;5;;::A=;:;:4:5:@>=>
@ATNG8:00473:01829
GATGGTAGTCTCAGATAGTCTATGTACTCATTCGTTTCGGAAGAGACAGGTACGTTAATAGTTAATAGCGTACTTCTTTTTCTTGCTTTCGTGGTATTCTTGCTAGTTACACTAGCCATCCTTACTGCGCTTCGATTGTGTGCGTACTGCTGCAATATTGTTAACGTGAGTCTTGTAAAACCTTCTTTTTACGTTTAACTCTCGTGTTAAAATCTGAATTCTTATAGAGTTCCTGATCTTTCTGGAGATATCATCAGCGAGCTACCATCGAATGAGGTTAGTCT
+
44443945;@AC@;;;;;;;;;?>?;;666@8ABB>=>?:=?B@A?<@?8<;;;;042499<9>2;@?>89388389888'7728=99058986<=?8<<278<<;>9:999==;;559<;A:==@@A@@A8;;??:===>===<>=@?>8633)---279-61:9:>@;::>966566'64<7<====,99;;;)/*/988536//(///&.55786>:@A7;8;;;>@=@;>=<;666.6//(/6655>>?9@88:>;=:;8A<?>>>@;>>??<?;???==
@ATNG8:00493:01795
GATGGTAGCTCTGCTCTGACTCTCGTACTCATTCGTTTCGGAAGAGACAGGTACGTTAATAGTTAATAGCGTACTTCTTTTTCTTGCTTTCGTGGTATTCTTGCTAGTTACACTAGCCATCCTTACTGCGCTTCGATTGTGTGCGTACTGCTGCAATATTGTTAACGTTAGTCTTGTAAAACCTTCTTTTTACGTTTACTCTCGTGTTAAAAATCTGAATTCTTCTAGAGTTCCTGATCTTCTGGGCTGCGCTGATATGCGCTACCATCGAATGAGGTTAGTCT
+
A@@<<@BBBBCCBBBCCBCBCBBCFCCCCB@@?@CCE?CC?A?BCCEDBB?BCCCE@C@BBBB@D>CBBBCCCCC?BBCDD3BC@BBCC=BC@A?ACCBFG;;;ACCCACCCCDCCC@DCC?B@DDBBBBBB?BCCC?CBBBCBBBCCBBBCBBB?BBB@CC@C@CBB@BCBCD>B;;;;.;>B>@B@@@0AFCCC>CCCCCCCBBA<@AA@*;;ABB?C>BB@CBBCCAD@C@CBDBBB>BBBC=BBBBCBBBBCBBB@@@BBC?BBCBB?BBBB?B?BDCA@
@ATNG8:00496:01783
GATTAGTATAGAGCTCTACATAGTACTCATTCGTTTCGAAGAGACAGGTACGTTAATAGTTAATAGCGTACTTCTTTTTCTTGCTTTCGTGGTATTCCTGCTAGTTACACTAGCCATCCTTACTGCGCTTCGATTGTGTGCGTACTGCTGCAATATTGTTAACGTGAGTCTTGTAAAACCTTCTTTTTACGTTTACTCTCGTGTTAAAAATCTGAATTCTTCTAGAGTTCCTGATCTTCTGGATACACTCATGTGCACCTACCATCGAATGAGGTTAGTCT
+
8;;7<@BBBBBBCD@AAA<ACECCBBCCBB?BBAA;B;;8;CCBCCC>A?>?=788:AAB?B;?????A@:A?BBBAB2@@=A@@?9<@99498A?C????BBDC>A>;:>@>>:@@@=@<@@?BBBBA:??BB666?????:;;@==888818==:=>6;6;A?>>>>>B9=====/=:?<@ABBB/>>===5<AA=>=@==<06778(8===@=@<@D:>>BB@@@;@<@@@C=>:>>B<@@999/----/9:9:?9=>>=?@??E=??>>:=:=?B?>
@ATNG8:00496:01829
GATGGTAGGCGAGAGTGAGACGCAGTACTCATTCGTTTCGGAAGAGACAGGTACGTTAATAGTTAATAGCGTACTTCTTTTTCTTGCTTTCGTGGTATTCTTGCTAGTTCACTAGCCATCCTTACTGCGCTTCGATTGTGTGCGTACTGCTGCAATATTGTTAACGTGAGTCTTGTAAAACCTTCTTTTTACGTTTACTCTCGTGTTAAAAATCTGAATTCTTCTAGAGTTCCTGATCTTCTGGGTCTACGCTCGTCGCGCTACCATCGAATGAGGTTAGTCT
+
:@AB:BCB?B9;;@@@CCCCICCBCCDBBBBB>A;;;6;@?B?BCCLCCC?BBBCC<>=?ABA?B?@??BCBBBB;::898$8=2;?@A:@@@?;???<@B?BBBBDC?AAAAAAA>===<@6;;888===6;;?@<?@?@76888>>A@@@>>:<=><;;5;5;:@@@==<A6;::::,9194:=>=>/==;:;1:==;;;9655/5888(//733.323708@@@@??<@=B??>AA<?>?A9==>@@@@??===?:;::;A6;7<<<7///71716<<;:
@ATNG8:00497:01827
GATGGTAGCACGACACGACGATGTGTACTCATTCGTTTCGGAAGAGACAGGTACGTTAATAGTTAATAGCGTACTTCTTTTTCTTGCTTTCGTTGGTATTCTTGCTAGTTACACTAGCCATCCTTACTGCGCTTCGATTGTGTGCGTACTGCTGCAATATTGTTAACGTGAGTCTTGTAAAACCTTCTTTTTACGTTTACTCTCGTGTTAAAAATCTGAATTCTTCTAGAGTTCCTGATCTTCTGGATAGCGACGCGATATACTACCATCGAATGAGGTTAGTCT
+
CBBB:C@CC@@;66DC;99666=ABAAADEBB@CCBB=AA?A@BA@@BCC@DG<::=A<@?@A@C@CB???>:8@<88===+=B?B://(/0.(-).--)/80///833,3:<?BBBC@A@@<@<@@A@><;79====-//=7;;>;;;>A@988<7:8806<6=8<<=?>9::A78:DDD5B1818:>=>+88=;;1<:88:///996=>=>.;;==@<@=CB<BB?@>>>:>:>ACAAA6:8><@A?;;>>//////=>>>@@B<@===B>888C=@=AA?>>
@ATNG8:00457:01841
GATGGTAGCTCTGCTCTGACTCTCGTACTCATTCGTTTCGGAAGAGACAGGTACGTTAATAGTTAATAGCGTACTTCTTTTTCTTGCTTTCGTGGTATTCTTGCTAGTTACACTAGCCATCCTTACTGCGCTTCGATTGTGTGCGTACTGCTGCAATATTGTTAACGTGAGTCTTGTAAAACCTTCTTTTTACGTTTACTCTCGTGTTAAAAATCTGAATTCTTCTAGAGTTCCTGATCTTCTGGGTCTACGCTCGTCGCGCTACCATCGAATGAGGTTAGTCT
+
>@B>@CBCCCCCBBCBBCCCCCDBBBA@@A;:7;CDC?CB?B?CCBBBBD@CECBB>B>BDCD@C@CBCCCCBBB?BCCDC5BB=@@AA<@@AC>CBD?BC:;;@BCJ?BBCCBBBB?BBB=@=ACBBCCCC@CBBB;::CEBBBCCCCCCBABD@EAA>@B?C@BBB@@ACDD;;;BHIGE@C@CDCCC0BB;;;6;BBCCCBBAA>AEFE5C@@A@<@>BA?BBDBB;::;=@@@C@@=@BCC<C;;;CCDDC@@ACCB@@::79@BAC>:;;D@C@CCCBC
@ATNG8:00459:01879
GATGGTAGTGTGTCTCTGAGAGTAGTACTCATTCGTTTCGGAAGAGACAGGTACGTTAATAGTTAATAGCGTACTTCTTTTTCTTGCTTTCGTGGTATTCTTGCTAGTTACACTAGCCATCCTTACTGCGCTTCATTGTGTGCGTACTGCTGCAATATTGTTAACGTGAGTCTTGTAAAACCTTCTTTTTACGTTTACTCTCTTGTTAAAATCTGAATTCTTCTAGAGTTCCTGATCTTCTGGTCTACTACACTGTACTCTACCATCGAATGAGGTTAGTCT
+
////488;;==:<<////7/555555944444.44:;3<>7<9<==>=BB@CCA@A?C>@@<=8<80////55/:2/////$//)////)5555.599.5549;;<::7;966>>>@<<;;:=066666<>=.959.4955;<=<<696;<<<<666?:65255:9:665<=@155::9+97;455555$45;;;09599559255.555&5////)/)/7)//;:955.5.44459<.449.55566>=<5545555;;9;;86//795////695:/4//
@ATNG8:00462:01875
GATGGTAGTCTCAGATAGTCTATAGTACTCATTCGTTTCGGAAGAGACAGGTACGTTAATAGTTAATAGCGTACTTCTTTTTCTTGCTTTCGTGGTATTCTTGCTAGTTACACTAGCCATCCTTACTGCGCTTCGTTGTGTGCGTACTGCTGCAATATTGTTAACGTGAGTCTTGTAAAACCTTCTTTTTACGTTTACTCTCGTGTTAAAAATCTGAATTCTTCTAGAGTTCCTGATCTTCTGGTTCTCTCTCTCACGCACTACCATCGAATGAGGTTAGTCT
+
A;;59A=BBCCCBCBBBCCDCDCDDCCCBBBA?BCCD?CC@C@BCCFCCH@CCBAB?B?BCCB?B@BCDDCCCIG@BBBB@1@C=@@CE=@BBB@CBC@CC:;;BCBCACCCCDCCD@CCB?B@CCDBABAC@CCD?CCBBBBBBBBBBAAAAD?BBC@AA>A?BCBBBBBCC@ABBBA7@;A;;;;;;*;CCCC>CBCBBDCBBB<@AAA0@BBCF@C?AA?ACCEEBB?B@BBCCCC?AAC@C@CCCCCBBCBB?A@BBBBC@CBBBB@EB@@=@@CBBAA
@ATNG8:00463:01864
GATGGTAGCAGACGTGACAGAGCGCCAGAAGATCAGGAACTCTAGAAGAATTCAGATTTTAACACGAGAGTAAACGTAAAAGAAGGTTTACAAGACTCACGTTAACAATATTGCAGCAGTACGCACACAATCGAAGCGCAGTAAGGATGGCTAGTGTAACTAGCAAGAATACCACGAAAGCAAGAAAAAAGAAGTACGCTATTAACTATTAACGTACCTGTCTCTTCCGAAAACGAATGAGTACGTGTGCGACGTGTCTCCTACATCGAATGAGGTTAGTCT
+
<=8;.556@BAC><<;566<<=@;;6;5505@@BBB>B?ABBBAAAA9999???997>>0<077338773333(334444&4;.5.55)5994;>>?=?;66468==:===7;??555=A@@ACBBBBD@BB9;99@AABCBC>B?B@@;@AA@@@;D@A@ABBC?BB?ABB@BBBBB>@>><99::::%:@<A9:9C>>>E<?<>>>A<?;?>B@@=@BA@@@@5939999-9<;6;>>=>;B?>><777??:@BBBAA=A?????>>:>B;;7;:>>9::
@ATNG8:00463:01867
GATGGTAGCGAGCGAGTGTGTATACCAGAAGATCAGGAAACTCTAGAAGTAATTCAGATTTTTAACACGAGAGTAAACGTAAAAAGAAGGTTTTACAAGACTTCACGTTAACAATATTGCAGCAGTACGCACACAATCGAAGCGCAGTAAGGATGGCTAGTGTAACTAGCAAGAATACCACGAAAAGCAAGAAAAAAGAAGTTACGCTATTAACTATTAACGTACCTGTCTCTTCCGAAACGAATGAGTACGTGTGCGACGTGTCTCCTACCATCGAATGAGGTTAGTCT
+
>??<5;:@@>666::;<<==BAAA=:===5554999.44)4/::9-.*---(-(-//44444$46:::::88433808344444$33-34999+933-3333,388//)-06736-/(/88/55<<==9:9BDDGABBAA?BAABCBBC@E?BAA=BEB@@@AB@;;:BBE>@@?CCA>:98899*9<<5789999%93,3718;89</0,/5///7274226<@8<?@=BBC@A<A@@5<00+00007338883338::9??@@BB@BAB<:99@@:??@<7<189=99
@ATNG8:00465:01845
GATGGAGCGCGACGAGCGTAGACCCAGAAGATCAGGAACTCTAGAAGAATTCAGATTTTTAACACGAGAGTAAACGTAAAAAGAAGGTTTTACAAGACTCACGTTAACAATATTGCAGCAGTACGCACACAATCGAAGCGCAGTAAGGATGGCTAGTGTAACTAGCAAGAATACCACGAAAGCAAGAAAAAAGAAGTACGCTATTAACTATTAACGTACCTGTCTCTTCCGAAACGAATGAGTACGATGAGATCTCGTGTGCTACCATCGAATGAGGTTAGTCT
+
==:;?ABBBBBBDBBCHCCCCCCC=@AA@BBBBCC@C@CBB;;;B?BC@C?BB::7CCC2A=>?=BBBBBBBB=A?@@@@@,9;2549=>7?@C?AAAB@B@;;7:;A@?BCC@CCDDBCCCCCBBBDECC?BBBB?AACBBAAA?B@C<<:<BBBBCBB>BBAABB?BB@BBD=@@?>>5;;;5//0000%0>;0//9=AA>>;><@>>><?=A>B@@>@CCAAAB?B>BAD<BBC????A@A@@ABB???DCA????;;;<CB<A@>>>:>A??<?<@@A@@
@ATNG8:00465:01857
GATGGTAGCGCGACGAGCGTAGACCCAGAAGATCAGGAACTCTAGAAGAATTCAGATTTTTAACACGAGAGTAAACGTAAAAAGAAGGTTTTACAAGACTCACGTTAACAATATTGCAGCAGTACGCACACAATCGAAGCGCAGTAAGGATGGCTAGTGTAACTAGCAAGAATACCACGAAAGCAAGAAAAAGAAGTACGCTATTAACTATTAACGTACCTGTCTCTTCGAAACGAATGAGTACGAGAGTCAGAGCAGAGCTACCATCGTCCGTTAGAAGTCT
+
CBBB<A@@@@@@@@BBBCCBBCBBB=BCC?BBAABB?BACBBBAAA?AB?A>ABBBBBBB3B?CCCDCCBABBD>AAABBBA2BB@C?DCD=BBCACCHCCDCBB?B@BB@BCC>A@BBCBCBCECCB@@@C@BBBC@BBBBBBBB?C@CAA@BCCCC@@B?DD@@AB?BB?BAA<?@9::,7<<899999(9A@@??;;;@@@<A=BBA@7;7;ACCC@CCDDBBB@BAAB>BDD?::9BBBECAA@ABBCDBBBBBBBB???:>>?@@C:>>=A;;7;BA?
@ATNG8:00467:01842
GATGGTAGTGTGTCTCTGAGAGTAGTACTCATTCGTTTCGGAAGAGACAGGTACGTTAATAGTTAATAGCGTACTTCTTTTTCTTGCTTTTCGTGGTATTCTTGCTAGTTACACTAGCCATCCTTACTGCGCTTCGATTGTGTGCGTACTGCTGCAATATTGTTAACGTGAGTCTTGTAAAACCTTCTTTTTTACGTTTACTCTCGTGTTAAAAATCTGAATTCTTCTAGAGTTCCTGATCTTCTGGGATGTGTGCGCAGTGCCTACCATCGAATGAGGTTAGTCT
+
<<<??CBBBBAA<B@@AICGHCCCBBA?AA;;5;99:/;B>B@CCBCDBB@BDDCD?CACCBB?B@CCCDCBBCA>;;;;;*;B>@;;;;&9??@?CCDADC@ABBECCABCACDEGD@BBD?C?BAACDC<<9;BCCAECCCBBCCCCDDDCCBC?BCE@BB?B>A@BBBBC@@=@AAAA9B=B?BCCBCC)BBBCB>CCECCCCCGC=AA@A0@@@AC?B?CC@CCBDDDD?B@ABBBA?=?:9:.;;;;;BBCBCCBAACACBC@BDDFDACBA@>@?BCCCC
@ATNG8:00469:01836
GATGGTAGTGATACAGATCAGACACCAGAAGATCAGGAACTCTAGAAGAATTCAGATTTTTAACACGAGAGTAAACGTAAAAAGAAGGTTTTACAAGACTCACGTTAACAATATTGCAGCAGTACGCACACAATCGAAGCGCAGTAAGGATGGCTAGTGTAACTAGCAAGAATACCACGAAAAGCAAGAAAAAGAAGTACGCTATTAACTATTAACGTACCTGTCTCTTCCGAAACGAATGAGTACGTGTGCGACGTGTCTCCTACATCGAATCGATGGTTAGTCT
+
;;AD?DDEB9;6555>5556<5;6<=<>C@CCBBBBAC@CCC?>AB?BB?C?AA?:7737$7<ABBBBBBBBBB<@A@DDDD0BB?C?CCC9BCC@CAABCBC999;?BB@CBC>BBCABBCCCCCCCCCBBACCCC?AACDBBBB@B?BAA>ACBBBCCC@CCCCBB?AA>ABB9=<9999+9==;9999:(:913;778888627/../.27...5==8===<<<B=@<899,333-3;:=@BBBA????>>990;;=0/*/995<<771555///(.(.;4//
@ATNG8:00469:01873
GATAGCGCATATCAGCGCAGCCCAGAAGATCAGGAACTCTAGAAGAATTCAGATTTTTAACACGAGAGTAAACGTAAAAAGAAGGTTTTACAAGACTCACGTTAACAATATTGCAGCAGTACGCACACAATCGAAGCGCAGTAAGGATGGCTAGTGTAACTAGCAAGAATACCACGAAAGCAAGAAAAAGAAGTACGCTATTAACTATTAACGTACCTGTCTCTTCCGAAACGAATGAGTACGATGAGATCTCGTGTGCTACCATCGAATGAGGTTAGTCT
+
84444<?AA<@@@<::;:99EG>DD@:CCA=9999@CBCCCAA>@@<=<>9999999'55555=555;99909945999'59.96;<A0@?A:;;>@@@@@B<B?BC?A@@454:399;:<@A?@A;::>BBA@=:;;@>>AA=B;A;;6;@BBBCDE899<B9988?;=A@00.888-8.0*0::::,99078;;;;<<>;@?@?><39177A>>9@B@::9@>A>??=5899.947:;==><<8;;9::?8<<AA999>>;9@@=?370::*0*/0://
@ATNG8:00472:01874
GATGGTAGCGCACACATAGATACAGTACTCATTCGTTTCGGAAGAGACAGGTACGTTAATAGTTAATAGCGTACTTCTTTTTCCTGCTTTCGTGGTATTCTTGCTAGTTACTCTAGCCATCCTTACTGCGCTTCGATTGTGTGCGTACTGCTGCAATATTGTTAACGTGAGTCTTGTAAAACCTTCTTTTTACGTTTACTCTCGTGTTAAAAATCTGAATTCTTCTAGAGTTCCTGATCTTCTGGGTGTATCAGCGAGTATCTACCATCGTATGAGGTTAGTCT
+
BBB>@BBBBDBBCBBBBDDFC99:CCCBCB@@=@AAA<BC?B@BEDCCCC?CHGBB@B=BBBB?BABBBCBBBDD?BBDDD2B?BACEE=BBBB?BBB=BC?BBBCAB?BBCCBBBC?BBB8;8;EBBBCCD@BBFG@BAAACCCCDDBBBCBAB?CCE@CC@C@A;;<AA@AB8;;BAA7A<@<;;;;;*;@@@A<BAABCBC;<<ACCCC5CAAAC?B?BAACCBBCBB>B?BBCDCC?BBCF>CBBBCCDCCCCCCCFECCC@BBBB@@@BBC@E@BB:::
@ATNG8:00475:01843
GATGGTAGAGAGACTGTAGCGCACCCAGAAGATCAGGAACTCTAAGAAGAATTCAAGATTTTTAACACGAGAGTAAACGTAAAAAGAAGGTTTTACAATACTACACGTTAACAATATTCAGCAGTACGCACACACTCGAAAGCGCAGTAAGGATGCTAGTGTAACTAGCAAGAATACCACGAAGCAAGAAAAAGAAGTACGCTGATTAACTATTAACGTACCTGTCTCTTCCGAAACGAATGAGTACTATGTAGAGCTCTATACTATCGAATGAGGTTAGTCT
+
B?;?7<99@999:;;;A@B;66<@@86669=B9:9A:><><0/0)/9499(-(//)//6666)639888;3//688.///////$//)58<@@2<;;49555555544.4544.444.443599955---,,,,,,2///(/8834333-5.44449888:::7;::9:=9>@487;6<=B;7:;>8/0000(060///88622..(.(...3.3276722,282227;171665(2..(....;--....3335566553555...65505338(.(.989:
@ATNG8:00477:01837
GATGGTAGGACGAGCGTCTGAGAGGTACTCATTCGTTTCGGAAGAGACAGGTACGTTAATAGTTAATAGCGTACTTCTTTTTCTTGCTTTCGTGGTATTCTTGCTAGTTACACTAGCCATCCTTACTGCGCTTCGATTGTGTGCGTACTGCTGCAATATTGTTAACGTGAGTCTTGTAAAACCTTCTTTTTACGTTTACTCTCGTGTTAAAAATCTGAATTCTTCTAGAGTTCCTGATCTTCTGGGCAGACTCTCACACGCCTACCATCGAATGAGGTTAGTCT
+
::::7<<@=A@A:;@A@@@@@@BB@BDDDCAA?ABBB>CC@C?CCDCCBB@CCCCC@C?AACC@B@CCCCCCFCC@;;;;;*;A>A@BA;A@@A>BBE@CC?BABCCCIHABACBCC@CBB?B@CDCCBBAC@CDDC?CCCCCBBBB@@@BBBAA@B;;:;C>B>C;;;@ABBB@ABAAB7A4;4;;;;<*;BAAB=BBBCBCCBCB@CDCD5A;;;C@C@CC@DCCC@A@?A?AAACCD@BABB<BBBBBA@A;;;@CDC?A@B@CDCCC?CA@C?B@ACA;;
@ATNG8:00480:01856
GATGGTAGCTATACGTATATCTATGTACTCATTCGTTTCGGAAGAGACAGGTACGTTAATTAGTTAATAGCGTACTTCTTTTTCTTGCTTTCGTGGTATTCTTGCTAGTTACACTAGCCATCCTTACTGCGCTTCGATTGTGTGCGTACTGCTGCAATATTGTTAACGTGAGTCTTGTAAAACCTTCTTTTTACGTTTAACTCTCGTGTTAAAAATCTGAATTCTTCTAGAGTTCCTGATCTTCTGGGTCTCTCTCTCACGCACTACCATCGAATGAGGTTAGTCT
+
88896?;@B@@C===>@AA@<<<565545;;A;A;;;,9>9>9>AABBBB?BD?><;@+0)///)/47:ABBBC?>9;;777)8>6>CBB;===B8AAB?=?889:@@@9?>B???CF?@@A<@7;;?>=>>>;??>><>???A>>=>=>==;88818888<A=B<@@@>=<@<<8;9;;<-;9=4;;:::*:=<:;0919;;<?@@AA56776)6///=061:=:=?@@BAA:><>?>>>@:>>@@9==>>=@@A>====@@=>>B<@@@?=99///7=9@:::?
@ATNG8:00486:01859
GATGGTAGACACGTGTGCTCTCTCGTACTCATTCGTTTCGGAAGAGACAGGTACGTTAATAGTTAATAGCGTACTTCTTTTTCTTGCTTTCGTGGTATTCTTGCTAGTTACACTAGCCATCCTTACTGCGCTTCGATTGTGTGCGTACTGCTGCAATATTGTTAACGTGAGTCTTGTAAAACCTTCTTTTTACGTTTACTCTCGTGTTAAAAATCTGAATTCTTACTAGAGTTCCTGATCTTCTGGATAGCGACGCGATATAATCGAATGAGGTTAGTCT
+
BB@=@BBBBDCA@@DA:;6<>>>?CCEDCCBC@CEDE>CC@D@@AABB@@>@CDAA>A@BBBB?B?BBDCB=>>B@BBCCD1B@>@>>>7<@<=9>?A=AB@BBBCBB<>@??BA;;8;@@=A<ACA?===@=DDDD:::;@@A@@@CBAA::::5:;96<<6=<::;B???AD:??AAA6A:=8<<;;;+:=9:90:==;;;<;//+/<<<+;7;;?;?8==:=====>>>=B=BB@@;;7;??=ABAAB@@888>>>==C=@>>>;@?;;7;=;;;>>
@ATNG8:00487:01865
GATGGTAGTGTCATATGAGAGTGTTGTACTCATTCGTTTCGGAAGAGACAGGTACGTTAATAGTTAATAGCGTACTTCTTTTTCTTGCTTTCGTGGTATTCTTGCTAGTTACACTAGCCATCCTTACTGCGCTTCGATTGTGTGCGTACTGCTGCAATATTGTTAACGTGAGTCTTGTAAAACCTTCTTTTTACGTTTACTCTCGTGTTAAAAATCTGAATTCTTCTAGGTTCCTGATCTTCTGGCTTCTAGACAGATACTACCATCGAATGAGGTTAGTCT
+
:><B?CBCCABBCCCCDFJFCD@@=@@@@ABA@<@AAC=DB=@>ADCDDEE>@BDDD?D?CC@?>A@BBCBBAA@@<99999*:B?BCCD=BBBB?BDC@CF?BBCDDC@CCCCCCCB?BBBBC?CCDDBBBC?CCCEACBABBACCBBBCCBBCB?CAB?BB?B@CCCBBBBBA=A;:::5:>D>@@@@@0?ABBC=CCCBCCCBBB?CCBC5CBBBCADBFC@CCCC@B@B@CDBCBC@BCCACDBBBBDCCB@BCCCBAB@CCBBB>@@AA=A>BBCAB
@ATNG8:00499:01854
GATGGTAGCGCGACGAGCTAGACCCAGAAGATCAGGAACTCTAGAAGAATTCAGATTTTTTAACACGAGAGTAAACGTAAAAAAGAAGGTTTTACAAGACTCACGTTAACAATATTGCAGCAGTACGCACACAATCGAAGCACAGTAAGGATGGCTAGTGTAACTAGCAAGAATACCACGAAAGCAAGAAAAAGAAGTACGCTATTAACTATTAACGTACCTGTCTCTTCCGAAACGAATGAGTACTATGTAGAGCTCTATACTAATCGAATGAGGTTAGTCT
+
5<<>:<;;=A;;5<<<;<;BCAAA>ABC?B===6646:=>>=A<A???;>8==::44444#46:9:;BBBBBBA78;9:;;;;%;A=@=BBB7ABB?BECBCCC;;7;?AA=BCC@BBCBBCBCBCCCBBBCD@CBBB?AAAAAA;;5;=@;;6;BBACBBCACEC???<@B9>?A?BA??=5=::3:>??@.@>:;;;=??=;;7;;@@;;8;=?>ABB?ABAB@@@?A>??@9?CC?BBCA9::BBAACBBBE????=;;;;;5;??A;A;;;7;;?ABBB
@ATNG8:00455:01882
GATAGTATAGAGCTCTACATAGTACTCATTCGTTTCGGAAGAGACAGGTACGTTAATAGTTAATAGCGTACTTCTTTTTCTTGCTTTCGTGGTATTCTTGCTAGTTACACTAGCCATCCTTACTGCGCTTCGATTGTGTGCGTACTGCTGCAATATTGTTAACGTGAGTCTTGTAAAACCTTCTTTTTACGTTTACTCTCGTGTTAAAAATCTGAATTCTTCTAGAGTTCCTGATCTTCTGGTGTCGTCTATCATGTACTACCATCGAATGAGGTTAGTCT
+
CCCCCBBBBBBDDBCCDBBBCBDBBCCBB>ACCE=BB?B?CCCCCAA?BCBBB>A>@BCB?C>AA@BCABAA?CCCCC3BB?BBBB>@BBB>BBB@BB;879BAA<?@AAAAAA<?@?<@8<<A@;;;@;???A588A;;;=;><A@A::8?::::<@@;><>>>BCAA=>:=????5?;@;?;=;;,;>977)--3---9;;>;????/????C<A=>>:=@@A@??<A:>>@>>>8::A<;:;AA@;;;@@@@@@A@@>:6:999=13366+-+-<<=9
@ATNG8:00455:01899
GATGGTAGGTGCACATGAGTGTATCCAGAAGATCAGGAACTCTAGAAGAATTCAGATTTTTAACACGAGAGTAAACGTAAAAAGAAGGTTTTACAAGACTCACGTTAACAATATTGCAGCAGTACGCACACAATCGAAGCGCAGTAAGGATGGCTAGTGTAACTAGCAAGAATACCACGAAAGCAAGAAAAAGAAGTACGCTATTAACTATTAACGTACCTGTCTCTTCCGAAACGAATGAGTACTGCGTCTCACTCTCGCCTACCATCGAATGAGGTTAGTCT
+
44897:<<8<>:;5;;;<BBDA@@@<?;;29@>>00+/699>C??A?CC?B@BBBBCCCC5C@DBBBBBBCCCD?C@AABBB2BD>C6;;;.;@A>ABB<;;BCC@B@BB>AAB=??BDCBBBCCCCCAAA@=@A;;7;AA?AC@@>A?CBB?CBBBBBBB?BCCCCC?997:AA>@@??=5<9819AABB1BD@B???BAB==:=<==>?=B=>>CCC@BDBBBBB>B?BBB=BAB?AAADBBBBCBACBBA@BBBB@AA@CBB?BAAAA?BBBB@C?BDB;;
@ATNG8:00457:01881
GATGGTAGACATATCGTACTCTCTGTATCATTCGTTTCGGAAGAGACAGGTACGTTAATAGTTAATAGCGTACTTCTTTTTCTTGCTTTCGTTGGTATTCTTGCTAGTTACACTAGCCATCCTTACTGCGCTTCGATTGTGTGCGTACTGCTGCAATATTGTTAACGTGAGTCTTGTAAAACCTTCTTTTTACGTTTACTCTCGTGTTAAAAATCTGAATTCTTCTAGAGTTCCTGATCTTCTGGGGCGCTACAGTCTCTCTACCATCGAATGAGGTTAGTCT
+
CAA<?C<BBCCCECCCBBCCCCCCCDBCBBB?BCCE>BA>@<ABABBBB?CBAAA>A?BCBA>A?BBBBB@A?=8<;;7;);@<@;;:4;99/:9>8928807?ACBB=;;@@@AAC9>>A=A;??>::;@@<@AAA:==@@@@>;=@?>>>:9:8<==:>=:>;>>>A@AA>>:==@@?5@3838?AAA/AAAAA9>>??@???@@8=><=/>::;C<><>A<AABAA??;?<AA@@@?9889>>////6;>>@@@@@@;;;><?:;;A8888?;?:>>>;;
@ATNG8:00460:01880
GATGGTAGCACGAGTCACTCATATCCAGAAGATCGGAACTCTAGAAGAATTCAGATTTTTAACTCGAGAGTAAACGTAAAAAGAAGGTTTTACAAGACTCACGTTAACAATATTGCAGCAGTACGCACACAATCGAAGCGCAGTAAGGATGGCTAGTGTAACTAGCAAGAATACCACGAAAAGCAAGAAAAAAGAAGTACGCTATTAACTATTAACGTACCTGTCTCTTCCGAAACGAATGAGTACTATGTAGAGCTCTATACTAATCGAATGAGGTTAGTCT
+
ADAB@BABADCEBCCDEKFCB;;;C:DBB@CCCBC@CACCCCCCA?;;7;@BBBBDBEC3D@;;:CCCCBBBG>@@;;;;;*;@=@@GGC;ECG@DDDCDDDDD=B=BC?CBA=ACCCCCBBBCBDDCCBB>BBBB?C@A@ABAC>C@BBB@BDCCBCCA?BCAABA?BA?BCC9=>::::+:>=;===<<<&?A?B?>?CBD@>;@;????7:7:@BBB@BCCCCBC@B@AAA<ACC@>>>DCCB@AABBCBBBBA@@@BAAAA<AAAA<==<=9<8=AAAA
@ATNG8:00462:01890
GATGGTAGGCGACATACATACGCGCCGAAGATCAGGAACTCTAGAAGAATTCAGATTTTTAACACGAGAGTAAACGTAAAAAGAAGGTTTTACAAGACTCACGTTAACAATATTGCAGCAGTACGCACACAATCGAAGCGCAGTAAGGATGGCTAGTGTAACTAGCAAGAATACCACGAAAGCAAGAAAAAGAAGTACGCTATTAACTATTAACGTACCTGTCTCTTCCGAAACAATGAGTACGTGTGCGACGTGTCTCCTACCATCGAATGAGGTTAGTCT
+
:::=5::@::956==?@>>CCBCJJAA@=@A@000+0+/99//55.55.5554455;<<*=:?CAAAA@<>=@6;9;=99=(9@4=6?@@7BBB?CAAAADB@@>@=A@?BBD?AACEDCBABCCDC@AAC@BBFF?CBBCCCCC@C>C@A=@BBACDBB@BAADCC?BD?BBB?AAAAB8??@<@@@A@2@C>???@BBFED?C=AA@@<?<;;A;;6;B@@@CC@E?DBD>BB>?@BABBB99:???BBBAAA@AA@=@@A>B??;B:>>>>;>6;@C<;
@ATNG8:00466:01900
GATGGTAGCACACGAGATTCATCGTACTCATTCGTTTCGGAAGAGACAGGTACGTTAATAGTTAATAGCGTACTTCTTTTTCTTGCTTTCGTGGTATTCTTGCTAGTTACACTAGCCATCCTTACTGCGCTTCGATTGTGTGCGTACTGCTGCAATATTGTTAACGTGAGTCTTGTAAAACCTTCTTTTTACGTTTACTCTCGTGTTAAAAATCTTGAATTCTTCTAGAGTTCCTGATACTTCTGGGCATACTCTCACACGCCTACCATCGAATGAGGTTAGTCT
+
888:=A@>>;66;<@A@<7ACB:9:@@=>9;4;BBB>BC@C@;<:@?99.5;55::>096==:=@BBBBBA@9@<77333$3868333,3::<:=BC=AA98:@@@A?BBBBBBBB>BAF?C??A?==7864<>?B<??AA?99::9;;;;55517794975:5:>@@@@BA?16699:-:=B7;:AAA/>==>B586>=<9<:88=BACC.A:927:171793;;;888><@<AAA979;366;;1;=------39883.-*-5606**,,(,2284;4;67:B
@ATNG8:00467:01909
GATGGTAGCGAGCGAGTGTGTATACCAGAAGATCAGGAACTCTAGAAGAATTCAGATTTTTAACACGAGAGTAATCGTAAAAAGAAGGTTTTACAAGACTCACGTTAACAATATTGCAGCAGTACGCACACAATCGAAGCGCAGTAAGGATGGCTAGTGTAACTAGCAAGAATACCACGAAAGCAAGAAAAAGAAGTACGCTATTAACTATTAACGTACCTGTCTCTTCCGAAACGAATGAGTACAGAGAGTACGATATGTCTACCATCGAATGAGGTTAGTCT
+
CBA=@C=CBCC@A@CCDCDCCCBBA?CFF@CCBB?@<@>BBCCCBA=BB>A>BBB99999.:@CCCCCCCDDD=BDCBBBBB1@C<A=AAA:BCC@CAAABBBBB?B@CC?@@@@CBDCDBBBCBCCCCBAA?BBBB>BBBB@@@B>B?CBB>ABBCBAA@>BAAABA>BB>@@?5;;777)8:::89888(5>7>587@A@FB:?:?CBB6868@C@B=AABBBCCAC@BBB<BBB?@@@CCCCBAAAAAAAAAAABBBA??@C?BBBBB?BAAB?B>@AB>:
@ATNG8:00467:01916
GATGGTAGGCGAGAGTGAGACGCAGTACTCATTCGTTTCGGAAGAGACAGGTACGTTAATAGTTAATAGCGTACTTCTTTTTCTTGCTTTTCGTGGTATTCTTGCTAGTTACACTAGCCATCCTTACTGCGCTTCGATTGTGTGCGTACTGCTGCAATATTGTTAACGTGAGTCTTGTAAAACCTTCTTTTTACGTTTACTCTCGTGTTAAAAATCTGAATTCTTCTAGAGTTCCTGATCTTCTGGGCAGACTCTCACACGCCTACCATCGAATGACGGTTAGTCT
+
AAAB=;;D@D?@@CBBCBBBA;;;<@BBCCBB@BBDD?CC@E?BBBBC@A=@A;:;?C=@@??293389??BAAA=??==<,;;897787&3??A?BBB=:93:@:97?8>::@B>>@<?;:6;6;=>;;;>?<@@@@<>>@@@@@A@????888@::89188189;;;>>>@@B7;;=BB6B=B8;;;;;+;>??E9>>>>>>==;;7;BCC/B888@<A=??<??>>>:;7;=CB;;<@:>=9:2:77///:::>???;717:=7;//-7033-//6;6;<<;;
@ATNG8:00470:01891
TATGGTAGCTCACGTACGTCACACGTACTCATTCGTTTCGGAAGAGACAGGTACGTTAATAGTTAATAGCGTACTTCTTTTTCTTGCTTTCGTGTATTCTTGCTAGTTACACTAGCCATCCTTACTGCGCTTCGATTGTGTGCGTACTGCTGCAATATTGTTAACGTGAGTCTTGTAAAACCTTCTTTTTACGTTTACTCTCGTGTTAAAAATCTGAATTCTTCTAGAGTTCCTGATCTTCTGGAGATATCATCAGCGAGCTACCATCGAATGAGGTTAGTCT
+
<<@@<@BCAAADCCCC9;:BCBBBBBBACCBC@BFEE>CC?C@CCDBBBC?CCCBB?AACCAA?B?CCBBCAABD???@??2AA?BBDD>BBCCCBB>AA8;;BCBC@BBDBDCCC=BBC@D<AAAAA@@B?BABC>A@A@B@@@CCCBBAAAC@BBB@BA?A>A@BBCBBBC4;:;:;.;<A;A@@@@0@BBDD>CCCAAABBBC@BCBC2CBBBCAD@BB@BBCCCBB?A>AAAAAB?BBBADCCCBBBCCCDDCCCBBBBC@C@AAB>@ABC@C@CDBCC
@ATNG8:00470:01908
GATGGTAGCACGAGTCACTCATATCCAGAAGATCAGGAACTCTAGAAGAATTCAGATTTTTAACACGAGAGTAAACGTAAAAAGAAGGTTTTACAAGACTCACGTTAACAATATTGCAGCAGTACGCACACAATCGAAGCGCAGTAAGGATGGCTAGTGTAACTAGCAAGAATACCACGAAAGCAAGAAAAAGAAGTACGCTATTAACTATTAACGTACCTGTCTCTTCCTAAACGAATGAGTACAGAGAGTACGATATGTCTACCATCGAATGAGGTTAGTCT
+
59;<9<@CCACC=CCEDCCCABBCD@CFD@BCBC:;:<@BBBAA@G?BC@G@A@;;;CBB3C@BBCCCCCCBBB;><;;<;<*;A=A4;;;6;CC@DDCCGCCCB?B@DD?BBC>A@CCCCBBBBBCDCCBA>ACCC?A@ABBBBB?B@CB@>BBBBBDCB?BAACDC???<ABC=@@99929@@;9:999.:C?CBAABAD?>:>;@@BB:>:<@@@@>@BCCCCB?C@BBB>BBB@BBBBBBBABBBABABB??@BBBBB@@B>>CA@@<>>>?;=9=?;>=
@ATNG8:00472:01883
GATGGTAGACACGTGTGCTCTCTCGTACTCATTCGTTTCGGAAGAGACAGGTACGTTAATAGTTAATAGCGTACTTCTTTTTCTTGCTTCGTGGTATTCTTGCTAGTTACACTAGCCATCCTTACTGCGCTTCGATTGTGTGCGTACTGCTGCAATATTGTTAACGTGAGTCTTGTAAAACCTTCTTTTTACGTTTACTCTCGTGTTAAAAATCTGAATTCTTCTAGAGTTCCTGATCTTCTGGATAGCGACGCGATATACTACCATCGAATGAGGTTAGTCT
+
BBB=:B=BDCDBBBBAAACCCBCCFCCBGCBB>B@@@<AB?B@CBCBB@@>@AAAB>A=AAA@>A?BCBBBBBBB>A@???+@=;>00)/68<3@7/)/>,/0:89=5?EBA===>5;;>=C=AA@>>==?=>>>A7:;???A@@@AA@@>>>?6888<>?;>=@@?AAAC>><>@@A@5@:=49:<<</<=9991:>>>AB?;;;=@@@@,@///;383=A=@@@D?>?<A;AAAAAC8;<><@@A@@@@??@::;=>??BBB<@=>>A=;;;D=D=A?@@A
@ATNG8:00480:01905
GATGGTAGATACTCGCTGATACACCCAGAAGATCAGGAACTCTAGAAGAATTCAGATTTTTAACACGAGAGTAAACGTAAAAAGAAGGTTTTACAAGACTCACGTTAACAATATTGCAGCAGTACGCACACAATCGAAGCGCAGTAAGGATGGCTAGTGTAACTAGCAAGAATACCACGAAAGCAAGAAAAAGAAGTACGCTATTAACTATTAACGTACCTGTCTCTTCCGAAACGAATGAGTACATAGATATACGTATAGCTACCATCGAATGAGGTTATTCT
+
BB@=?BDCCDCCC@BBCCCCCBCDD>@BB@CBBAAA>@>@ABBBBC?BB?B?BBBBBBBA2B?AA@@@AAAAAB<BB@@@@@0@?;@4:::.;CCACCCCCCCIC@C@CC=BBC?CCCCCCC@@@EDDDCBB=ACCD?CBBBBBBB<A=A??<?BBBBCCC@A?BACB>B@>BBC=@@@@@:AAA?BBBBB3BC?C>>>BCA?>8<;>ABB9<5<ACCB?CBBAAAA<@>@BB>BCC?CACCCCCAAACA@@ACA@A>AACAAAA;>>>>@;@@8868;@@;>>
@ATNG8:00490:01903
GATGGTAGTCTCAGATAGTCTATAGTACTCATTCGTTTCGGAAGAGACAGGTACGTTAATAGTTAATAGCGTACTTCTTTTTCTTGCTTTCGTGGTATTCTTGCTAGTTACACTAGCCATCCTTACTGCGCTTCGATTGTGTGCGTACTGCTGCAATATTGTTAACGTGAGTCTTGTAAAACCTTCTTTTACGTTTACTCTCGTGTTAAAAATCTGAATTCTTCTAGAGTTCCTGATCTTCTGGGTGTATCAGCGAGTATCTACCATCGAATGAGGTTAGTCT
+
44897<<>B;;6==<A966<<?=;A<>==A99099:A<AB=A<A@BB<AA=@B@BB?A?BBBB?C@CBBBBDDBB99:::;':B;AACE=@;@A>A<E?ED@;;;D@A=AABBGGDE:;;A=A=AAEC;;;D@CDCC?CCCCBBBBBBBBBBBCFABBB?AA>A?BBCDCBBCC@CCBBB7@=@5;;@A3@ABBB=B;;;AAAAAB?BBBB0B==00+0800+00;;;;;4;>?>>C?>:><==,99?>AB?AAAB@AACFCCCABBBBB?BBCC@C?CA;;;
@ATNG8:00492:01903
GATGGTAGACATATCGTACTCTCTGTACTCATTCGTTTCGGAAGAGACAGGTACGTTAATAGTTAATAGCGTACTTCTTTTTCTTGCTTTCGTTTATTCTTGCTAGTTACACTAGCCATCCTTACTGCGCTTCGATTGTGTGCGTACTGCTGCAATATTGTTAACGTGAGTCTTGTAAAACCTTCTTTTACGTTTACTCTCGTGTTAAAAATCTTGAATTCTTCTAGAGTTCCTGATCTTCTGGGTCTACGCTCGTCGCGCTACCATCGAATGAGGTTAGTCT
+
44:=256BACBB=B=@@CCGCCBBDCCA@@00)0;<8/8@=@@CABBBBB?@AA?<<87@;;=58/3>@?8;88828;;9;)77,2262'2::9)78/33/338933/2:;;;;;;59>::=9=?;:8=>A5@???=====>?>>>A>>=A==<5/..033(.(.=:5689;;,..666+63=.2222&2688808777:76677+2222$299066,2+25.5585557/5/577822,2555-5555===9;555;@@9988/336..(.533.3.55676
@ATNG8:00496:01902
GATGGTAGAGAGAGCTCTCTCATCGTACTCATTCGTTTCGGAAGAGACAGGTACGTTAATAGTTAATAGCGTACTTCTTTTTCTTGCTTTCGTGGTATTCTTGCTAGTTACACTAGCCATCCTTACTGCTCTTCGATTGTGTGCGTACTGCTGCAATATTGTTAACGTGAGTCTTGTAAAACCTTCTTTTTACGTTTACTCTCGTGTTAAAAATCTGAATTCTTCTAGAGTTCCTGATCTTCTGGGCTGCGCTGATATGCGCTACCATCGAATGAGGTTACGTCT
+
BB@?9?>BBBCBBABBBBCBCCCCCBBBBJIDACCDD>CC@C?BCBBC:::;@C@@=@?AACA?A=???@BA@:B=BBCCC1447;BBC>?@??;???:?A<@::7:A<?AAAAA>B=>>><@<@BA???@@=@@>;*/////;8>>AABA::;<48688==:?:888A>>>BB8<;AAA5A:=9=?>>>/=====3;;?AA><<//+/;;;+<7;;?;@<>><>FBA>>>=A=>>>@@@<==;>4;///:<<<===>>;;;===<>==:977777176777@@@
@ATNG8:00500:01291
GATGGTAGACACGTGTGCTCTCTCGTACTCATTCGTTTCGGAAGAGACAGGTACGTTAATAGTTAATAGCGTACTTCTTTTTCTTGCTTTCGTGGTATTCTTGCTAGTTACACTAGCCATCCTTACTGCGCTTCGATTGTGTGCGTACTGCTGCAATATTGTTAACGTGAGTCTTGTAAAACCTTCTTTTTACGTTTACTCTCTTGTTAAAAATCTGAATTCTTCTAGAGTTCCTGATCTTCTGGGATGTGTGCGCAGTGCCTACCATCGAATGAGGTTAGTCT
+
CCCC?CCDCBBCBCD=9<>>@;@BCCCCDG;;:;CBB>DD@C@BAAACCC?DBDCC?B=AA?@=@<??ABBAAAA;9:787)3;6<798,38;?;BAA<@C<?>?AAA>ABB;:;>><?@@:>:=@?<<==><A@@@;@@@B?>>>??ABAA:::::;:<@?<@<@A>=<=BBD8==BDD5@<@:=9@@>,==999,//;;===7:>18888(8::;>8=8=>7:99///;7<6:;;;@D:==::1:///;<===>A>>=>=AAA<@=;::5:===9=;@@???
@ATNG8:00502:01291
GATGGTAGTATAGAGCTCTACATAGTACTCATTCGTTTCGGAAGAGACAGGTACGTTAATAGTTAATAGCGTACTTCTTTTTCTTGCTTTCGTGGTATTCTTGCTAGTTACACTAGCCATCCTTACTGCGCTTCGATTGTGTGCGTACTGCTGCAATATTGTTAACGTGAGTCTTGTAAAACCTTCTTTTTACGTTTACTCTCGTGTTAAAATCTGAATTCTTCTAGAGTTCCTGATCTTCTGGGCTGCGCTGATATGCGCTACCATCGAATGAGGTTAGTCT
+
@BA@=@?BB@@ACCCABBBDCECBBBBDCDCC@CCCC=@?<?<??@BBA@?AABAA@C999BB?B?BAA@CCDCA<99:::$7;48?AA:A=:?:==?6?@<799??;5;;;;;;=B=BBB<@<????:::;<@@@@<@@@@@;<;?@@D@<6667///5::5:5===;;;?@@;?>>=>2=:==BBBAB/BB:::3;;???>>;;;<===2=///=7=7??<@@@????;?8==>???<==<=2:///=:::A@@=====???;????>:;;;>;><@@@??
@ATNG8:00503:01295
GATGGTAGCACGAGTCACTCATATCCAGAAGATCAGGAACTCTAGAAGAATTCAGATTTTTAACACGAGAGTAAACGTAAAAAGAAGGTTTTACAAGACTCACGTTAACAATATTGCAGCAGTACGCACACAATCGAAGCGCAGTAAGGATGGCTAGTGTAACTAGCAAGAATACCACGAAAGCAAGAAAAAGAAGTACGCTATTAACTATTAACGTACCTGTCTCTTCCGAAACGAATGAGTACGATGAGATCTCGTGTGCTACCATCGAATGAGGTTAGTCT
+
:::<?BBBBBB=>B=BCCDF;66;;5;==466>>=B>AACCC;;9C>AA?A=:;994<<<,;:774:::::<==<::@;=<=)6966:CCC9CEGABBCBCJC;;:;?BC@FCC?A@BBBCBBDCCCBBBBB?BD@@>AAAAACBB>B@B@@?@ECCBAAD@CCAAAA?BB?BBC@CE???8?==9=@@@A2AD?BABBCBAAA=A;??AA:=:=ABBB@CBABAAA=A?ACB>BBB?BBBBBCBBBBBBBBCCBA@??666=?D=@@>>>=?BBB?B?BCBA@
@ATNG8:00503:01310
GATGGTAGCTCTGCTCTGACTCTCGTACTCATTCGTTTCGGAAGAGACAGGTACGTTAATAGTTAATAGCGTACTTCTTTTTCTTGCTTTCGTGGTATTCTTGCTAGTTACACTAGCCATCCTTACTGCGCTTCGATTGTGTGCGTACTGCTGCAATATTGTTAACGTGAGTCTTGTAAAACCTTCTTTTTACGTTTACTCTCGTGTTAAAAATCTGAATTCTTCTAGAGTTCCTGATCTTCTGGGTGCGCTACAGTCTCTCTACATCGAATGAGGTTAGTCT
+
CECD>ABBBABBBBBCCAAABBBBCCB@;;9@:?@AA=@@<@@EBBBDCC@B@@>=2;5;=9>5A;ABBB@:69B?BBDDD5CC@CBCC>BBBC=BAA?AD?DDCCA>9>000>==:6=;?>;:CCCCC9::@CBBB9<;C;;;C@AACBCBA;;6;@A>A@5;5;>?@@:00<*//<<</=8:459999(9>>@C<BABBCBBB==29999'9>@;969=AD?@@@BCCC@C@CA@@@B?B;;;0;?AABBABBB<<<;;;CCBBCB@@<@@??;>;?;;;A
@ATNG8:00504:01321
GATGGTAGTGTGTCTCTGAGAGTAGTACTCATTCGTTTCGGAAGAGACAGGTACGTTAATAGTTAATAGCGTACTTCTTTTCTTGCTTTCGTGGTATTCTTGCTAGTTACACTAGCCATCCTTACTGCGCTTCGATTGTGTGCGTACTGCTGCAATATTGTTAACGTGAGTCTTGTAAAACCTTCTTTTACGTTTACTCTCGTGTTAAAATCTGAATTCTTCTAGAGTTCCTGATCTTCTGGTATGACTAGTGTACTACTACCATCGAATGAGGTTAGTCT
+
8989699/59<<;9>@6;9<@AACB@A?@?9:.9333(5<7<9>>>@@?>=BA@@?9B:A@;C=B>AAADDCCCD>;;;;.;A=@;;;.;@@=;?AB@BB?ABBB;;8:ACDGDEEBCBB@B@BDDIBBAC?CBBB@BBCCCCCCCDBBBBBBB?AAA=AB?B?AB@;;;BAB>BBDEE:B?B<;;;;.;BBBC=B@@@BB;;;A@CFG<CA@00-0;@@>AABA@A@>A@BCBDBB?BBC?BBBCBBCBBCCBBJDABACD@BABDDADCBC8;7<BB@@
@ATNG8:00506:01295
GATGGTAGTATATCGCGTCGCTATCCAGAAGATCAGGAACTCTAAGAAGAATTCAGATTTTTAACACGAGAGTAAACGTAAAAAGAAGGTTTTACAAGACTCACGTTAACAATATTGCAGCAGTACGCACACAATCGAAGCGCAGTAAGGATGGCTAGTGTAACTAGCAAGAATACCACGAAAGCAAGAAAAAGAAGTACGCTATTAACTATTAACGTACCTGTCTCTTCCGAAACGAATGAGTACACACTCTCATATGACACTACCATCGAATGAGGTTAGTCT
+
AA;;79;BCAA;:5<;;;>BB;:;=;9;59==<55616./;9/0*0@4/0,/5000/////$/5///>><<=444/4:?>>>>+66057<<<2<>C=A;9:@;@BC?B@CC?BBB@AA@@ABBAACDCCDBCB@CB@@=@AAACCBB@C@B@A?ABBCCBBB@CCBBBB>@@:>?<;=BAAC:>=;888999(79/9==?A=::<+/)/:65/5/59@@B@CCA@@BB@C?CCE>BBB?BDBBCBBBB@@@CFAABBACCCCAABC=@@@9928?991:8?AAAA
@ATNG8:00508:01326
GATGGTAGGACGAGCGTCTGAGAGGTACTCATTCGTTTCGGAAGAGACAGGTACGTTAATAGTTAATAGCGTACTTCTTTTTCTTGCTTTCGTGGTATTCTTGCTAGTTACACTAGCCATCCTTACTGCGCTTCGATTGTGTGCGTACTGCTGCAATATTGTTAACGTGAGTCTTGTAAAACCTTCTTTTTACGTTTACTCTCGTGTTAAAAATCTGAATTCTTCTAGAGTTCCTGATCTTCTGGATATGAGTGACTCGTGCTAATCGAATGAGGTTAGTCT
+
@BCC@BAB@DCCCCC@@@@BCCDC@BBCDC;;;;CCD>CC?B@CCCCCCD@DCCBE>B=BCCC@D?CCCCBCBCC@CCCCC1CD@CCCC>BCCC?CCCAEE@AABCDD@CCCBDCCC?BBD@C?CCCCCBBC@CCCC?AACBBBBBDDDDCBBAA>BBB?BD@D?CCBBBCBBB@BBCCC;C@E@CCCCC2AA:::6;@ABBCCCCB?BBBB2BBBBB?BACD@CCCCB@A>@@ABBBBE@BCB@BBBCCCBCBDBBACBBBBB@CDCC?BCCC@C@DCDBA
@ATNG8:00509:01312
GATGGTAGACACGTGTGCTCTCTCGTACTCATTCGTTTCGTAAGAGACAGGTACGTTAATAGTTAATAGCGTACTTCTTTTTCTTGCTTTCGTGGTATTCTTGCTAGTTACACTATCCATCCTTACTGCGCTTCGATTGTGTGCGTACTGCTGCAATATTGTTAACGTGAGTCTTGTAAAACCTTCTTTTTACGTTTACTCTCGTGTTAAAAATCTGAATTCTTCTAGAGTTCCTGATCTTCTGGAGATACACATGATACTCTACCATCGAATGAGGTTAGTCT
+
A@BB@CBBGBB@A;B;66<<@;??CA@ABCAA?ABCC=CCBB@BCCAAAB=A@AAB?B?BBBC@C@BBBAAACCC@>??>=,>=8;;==29BBB?A??;?A?A::9AA=AB?;;:;?;??@=A=AA?>:;<?=BB@@:>>@A>>=???AAB>;:;<<<=<>>:>:>>AADB@@@<???BB6B<>:=>>>>/>DDDD:AAA???@>>>:?@>@/=:::=9=;@A=@@A@?>>:>=A@@?>><>AB====@@@AA>=>==@@@DA@@;@999=5///96:6<;:9>
@ATNG8:00511:01312
GATGGTAGGCGAGAGTGAGACGCAGTACTCATTCGTTTCGGAAGAGACAGGTACGTTAATAGTTAATAGCGTACTTCTTTTTCTTGCTTTCGTGGTATTCTTGCTAGTTACACTAGCCATCCTTACTGCGCTTCGATTGTGTGCGTACTGCTGCAATATTGTTAACGTGAGTCTTGTAAAACCTTCTTTTTACTTTTACTCTCGTGTTAAAAATCTGAATTCTTCTAGAGTTCCTGATCTTCTGGATACACTCATGTGCACCTACCATCGAATGAGGTTAGTCT
+
99>=8<<C@CCB@@B=CDEGCCBCBCDCCC::9;AAA<BC?B>@@@CBBB@BC@@?>A=AA@A>B@BBBBBBBAA>ABECC3BA=A999,9;<?<A@B@CE?A@AB>>;?BBAB?@@;@AA9A;AA>::;;;;??>?>;;;AA@AAAE@;;;===:8888=>;?=AAA==<AAA<@====2=:>:;;;;:*:<;=<2:;?BCBB?>>18888(8:;;>=B<@@<@A@@@8838=@@AAAB:>?A=AAAAA==>>>>>==AA:??D<>>>>@;::;=:>;>@@@@
@ATNG8:00512:01325
GATGGTAGAGTACAGTGTAGTAGACCAGAAGATCAGGAACTCTAGAAGAATTCAGATTTTTAACACGAGAGTAAACGTAAAAAGAAGGTTTTACAAGACTCACGTTAACAATATTGCAGCAGTACGCACACAATCGAAGCGCAGTAAGGATGGCTAGTGTAACTAGCAAGAATACCACGAAAGCAAGAAAAAAGAAGTACGCTATTAACTATTAACGTACCTGTCTCTTCCGAAACGAATGAGTACTACTCTCAGAGACACACTACCATCGAATGAGGTTAGTCT
+
=@;=9<<BBB=CC;;9BBBCDFBBB>@A@?CCCBBB@C@DDCAAAB@BC?B@CCBBBBBB3B@BCBBBBC@@@@898:>=>>,??<?=@A@4@BB@BCICCCCDE@D;;<@BBD?CCCBCCDCCCCBBB@@@=@BAB:<;BBCBBB?B?A@A=@A<;;CCCGCCC@@?@BB=BAA=@@@@@;>==9:9:9:9%9?<=@@AB=;76+/*/88<4949?CDD@CBBABCD?B?CBB=CAB??@?CCCBBBCB???ABBABBBBBB@;;5;;:;=:=B@@50+0>=00
@ATNG8:00515:01294
GATGGTAGTAGTACACTAGTCATACCAGAAGATCAGGAACTCTAGAAGAATTCAGTTTTTAACACGAGAGTAAACGTAAAAAGAAGGTTTTACAAGACTCACGTTAACAATATTGCAGCAGTACGCACACAATCGAAGCGCAGTAAGGATGGCTAGTGTAACTAGCAAGAATACCACGAAAGCAAGAAATAGAAGTACGCTATTAACTATTAACGTACCTGTCTCTTCCGAAACGAATGAGTACTATAGACTATCTGAGACTACCATCGAATGAGGTTAGTCT
+
DCAC>BCCCCBBBCCCCCCCCAABA@DAB?BB@@??=A=AACCCCC?BD@DABA?????0@?BCABBDDCCCC>DBBBCCC5BB?B?BBB;BBC@CBCBBB@@@<@<@C@CCC?CCBBBCDDFCCBBCBBB@CCCC>AABBBBBB?B?DBB@BBCCCCCB@BBBBBB@BB@BBB@BB???8@@><?>>8?A?>;;@@@A@DCC?B?BCDC?B?CFBBB?BCCCBBC?A?ABC>BBB>@ABBBBBA@BBBBAAAADCC@@@CDCC?ABAAA?CCCA?B@CCB:9
@ATNG8:00519:01280
GATGGTGGACGAGCGTCTGAGAGGTACTCATTCGTTTCGGAAGAGACAGGTACGTTAATAGTTAATAGCGTACTTCTTTTTCTTGCTTTCGTGGTATTCTTGCTAGTTACACTAGCCATCCTTACTGCGCTTCGATTGTGTGCGTACTGCTGCAATATTGTTAACGTGAGTCTTGTAAAACCTTCTTTTTACGTTTACTCTCGTGTTAAAAATCTGAATTCTTCTAGAGTTCCTGATCTTCTGGGCAGACTCTCACACGCCTACCATCGAATGAGGTTAGTCT
+
DCBB>AA@@>@;@<@CCBBBBCB>BBBCCBC@C@@@;@B?B@BCDCCCC@CCCBA=A@BCEC@E@CCCCCCCCB?@A@@@,;;4;ABB=BBBB@BCHBGH<=;;DCHAECCBCBBB?@@B@C@CCBBBBBB>ABCC@CCCCBBBCC@@@BBBAA@BBB?BB?B>@ABBBBCCC?@ABBB7B>B;@AAAA0@BBBC>CAA@BBA@@@?BCBD2BBBBA?A?BC@BBBBBBB@B@CCCCBB>@@CC?CCDDCCCCCCBBBCC@CCC@BCB@?;:;;@<@=BDAA@
@ATNG8:00520:01288
GATGGTAGTCTCAGATAGTCTATAGTACTCATTTCGTTTCGGAAGAGACAGGTACGTTAATAGTTAATAGCGTACTTCTTTTTCTTGCTTTCGTGGTATTCTTGCTAGTTACACTAGCCATCCTTACTGCGCTTCGATTGTGTGCGTACTGCTGCAATATTGTTAACGTGAGTCTTGTAAAACCTTCTTTTTACGTTTACTCTCGTGTTAAAAATCTGAATTCTTCTAGAGTTCCTGATCTTCTGGTATGACTAGTGTACTACTACCATCGAATGAGGTTAGTCT
+
>456;B>BBBBCCCC:=;CBADCBCBCCCBA@@;@A@A:AC>B?AA@A;AB?CCC;;::?BCBC?B?BCCDCBBBC=@@A?@,;;6:;=>6B=?><@>C?CIBGDBBBC?AACCBBBB@BBC@C@CCCCCCBD@BBCC@BCBABABACBBBBBBCC@BBB?BC@C>@@BBBCCAB>ABAAA:A<A<;::::*:>@@F=A@BBBBB;;;5;;;;*;AA<;7;>BC@BBAAABC>B?BCCDCC?BCD@CCEBDBBBCCCDCCCCCABA?@@@BC@BB@@>@?CBB::
@ATNG8:00520:01294
GATGGTAGTAGTACACTAGTCATACCAGAAGATCAGGAACTCTAGAAGAATTCAGATTTTTAACACGAGAGTAAACGTAAAAAGAAGGTTTTACAAGACTCACGTTAACAATATTGCAGCAGTACGCACACAATCGAAGCGCAGTAAGGATGGCTAGTGTAACTAGCAAGAATACCACGAAAGCAAGAAAAAGAAGTACGCTATTAACTATTAACGTACCTGTCTCTTCCGAAACGAATGAGTACATAGATATACGTATAGCTACCATCGAATGAGGTTAGTCT
+
BBAB?BBAA@BCCCDCCCCCEFAA@<A@@=@BCBBB?A?BADCCCF@@@=A?BBCBDCDD3D>AACCBBBCBBC>BBBBBAA0;:6;>AAB;BDDACCCCBBCBB?B@CD@DCC=AACCCCCBCCAABECBC?CCBB?CBCCBBAB>B?CBB>AECCCCBB?CBBBBA>AB>BBB?BA???8???;====?.=A@A:99CBDDC<A;A???;?;?ACBB?BCBBCBA=@=@@@<ABB?BBBCBBBABBBCCCCCCBA?>>@@B>>;>@@@B=@@<<:;;ABBBB
@ATNG8:00524:01304
GATGGTAGCTATACGTATATCTATGTACTCATTCGTTTCGGAAGAGACAGGTACGTTAATAGTTAATAGCGTACTTCTTTTTCTTGCTTTCGTGGTATTCTTGCTAGTTACACTAGCCATCCTTACTGCGCTTCGATTGTGTGCGTACTGCTGCAATATTGTTAACGTGAGTCTTGTAAAACCTTCTTTTTACGTTTACTCTCGTGTTAAAAATCTGAATTCTTCTAGAGTTCCTGATCTTCTGGATAGCGACGCGATATACTACCATCGAATGAGGTTAGTCT
+
:::<>DBBBB=DBBBCDELIAAABBBBBBCFCACGDE>AA=@=@ABCCCC@CCBBC?A<@@DB@B>AABBBBBA@?:::::$9?8@@AA<@A@A=@?B?CC>@>?B@@=ABBBBBDD?@@@=A=???<:;;>=CAAA;?@@AAAA?@@C>>=;9;6<:95:>8=:>AA???AAA7;;:;:1:9>:<==<</=>@@@8>:::??>>?>36666)6///=7=9@A=@@@@A>>;>=@??A::6:?=;@A>==@A@@@;;:??==>>@=@@@A@::;;?<;7;<<//
@ATNG8:00524:01328
GATGGTAGGCACTGCGCACACATCCCAGAAGATCAGGAACTCTAGAAGAATTCAGATTTTTAACACGAGAGTAAACGTAAAAAGAAGGTTTTACAAGACTCACGTTAACAATATTGCAGCAGTACGCACACAATCGAAGCGCAGTAAGGATGGCTAGTGTAACTAGCAAGAATACCACGAAAGCAAGAAAAAGAAGTACGCTATTAACTATTAACGTACCTGTCTCTTCCGAAACGAATGAGTACACACTCTCATATGACACTACCATCGAATGAGGTTAGTCT
+
BB@>=@@B=BBBCCBBCCCCCCCCC>DBB@BBCCAA?B@GEDBBCD@FH@C@@A@AAEDG2D@CCCBBBBBBBB=@@@@@?@0AB>B5;;;-;AA>ECCCDFGCC?B?BB?BBC?BBCCCCCCDDDDDDCCC?CABB?AAA@@@@B>B?B:::;CBBBCCC?BAAABA@CCABAA<??CDC7?>?;?BCCC2CC@C:::BAD;:7;=C@@@<@;>>DCC@CCBAAAA<?<?AB;ABB?BBCCCCCBBA?>?BABBB>CCBCCCDD?BCCCC@BCAA>A@CCCCC
@ATNG8:00529:01281
GATGGTAGTAGTACACTAGTCATACCAGAAGATCAGGAACTCTAGAAGAATTCAGATTTTTAACACGAGAGTAAACGTAAAAAGAAGGTTTTACAAGACTCACGTTAACAATATTGCAGCAGTACGCACACAATCGAAGCGCAGTTAGGATGGCTAGTGTAACTAGCAAGAATACCACGAAAGCAAGAAAAAGAAGTACGCTATTAACTATTAACGTACCTGTCTCTTCCGAAACGAATGAGTACACATCGTCGTGTCGTCTACCATCGAATGAGGTTAGTCT
+
BB@<@B>BBCAABBDCCCCCBBBBC?CCC@DC@@@@<@<CBDBBBBACB@BACCBBBDDD3C?BACCCCBAAAB=BCCCCCC5BA>B?CBB;CCC@CBCBDCCBC>@??C@CBB@BCBBCCCCCCCCCCBBB@BBA@<@@@@@AB>?B?BAA>BCCCCACC@AAAAAA?CC?BBB?BBBBB<BAA>ABDDC2CC?B>>>CAAAA9@<@>>>;?;??CCC@CBCAABB>A?BBC>CDD>AAABBCCCBABBCBBCAAAABBBCCC?CDAAB>AA??=?@CCBAA
@ATNG8:00530:01291
GATGGTAGCACACGAGATCTCATCGTACTCATTCGTTTCGGAAGAGACAGGTACGTTAATAGTTAATAGCGTACTTCTTTTTCTTGCTTTCGTGGTACTCTTGCTAGTTACACTAGCCATCCTTACTGCGCTTCGATTGTGTGCGTACTGCTGCAATATTGTTAACGTGAGTCTTGTAAAACCTTCTTTTTACGTTTACTCTCGTGTTAAAAATCTGAATTCTTCTAGAGTTCCTGATCTTCTGGGCAGACTCTCACACGCCTACCATCGAATGAGGTTAGTCT
+
EDCE>BBBBBCDCCCBBEEBBBCCDCCCCBBB>AAACIAA?A?CBCDBBB@CCDBB?C@CCCC?B?BAABBBBBB?BBCBC1B@>@??@:ACBB@BBBB@@:><@AAB@BBBBBBBB==@@;@;ABA::;;;<AA==:;:;AA>=>>==AA>>>A<??>;AA<A=AAA??@@<<:>>ADD6A794:::::+:>;<=8=??@@A@>>=:=EFE/@;;;D=B<??<B@A@>>>=?<?@@BAA7::AA:A??>>>>??AAA>>><@@@<@::;>:>=BA=B=@?@@A
@ATNG8:00531:01287
GATGGTAGATATCGCTGATACACCCAGAAGATAGGAACTCTAGAAGAATTCAGATTTTTAACACGAGAGTAAACGTAAAAAGAAGGTTTTACAAGACTCACGTTAACAATATTGCAGCAGTACGCACACAATCGAAGCGCAGTAAGGATGGCTAGTGTAACTAGCAAGAATACCACGAAAGCAAGAAAAAGAAGTACGACTATTAACTATTAACGTACCTGTCTCTTCCGAAACGAATGAGTAACTATAGACTATCTGAGACTACCATCGAATGAGGTTAGTCT
+
;;;;;@A@@AA@BBBBBBCBBCDD>A@A@CCCCC@F>AAAAABB?BC>?=?CCAABAA3A>BBBAAABAABD>CBBBBAA2AA=A?BBC:BBB?B:<;>>>??<?<@@<@==:>>@@BBAB??;8:??==:=B??;>===CA==:>=>>>=B@@??@@@;A?=>>><?=:=BA=@A@AA37::37;999*67.5A=?;;;D>=9===;;;<@;@===>;>?@@@AB<B;AAA:>BB?BA==8819;;;;A>>888>>?===?A??<?AA@@;@B7616:>=?==
@ATNG8:00535:01329
GATGGTAGATATATGCACGCTCTACCAGAAGATCAGGAACTTTAGAAGAATTCAGATTTTTAACACGAGAGTAAACGTAAAAAGAAGGTTTTACAAGACTCACGTTAACAATATTGCAGCAGTACGCACACAATCGAAGCGCAGTAAAGGATGGCTAGTGTAACTAGCAAGAATACCACGAAAGCAAGAAAAAGAAGTACGCTATTAACTATTAACGTACCTGTCTCTTCCGAAACGAATGAGTAACTACTCTCAGAGACACACTACCATCGAATGAGGTTAGTCT
+
BBB@>A<BB@B@CAACGBBBBCBBA@BBC@CBCA@A@C@CFC?:<;>@A5:59>==>BBB+B8CBD774B@<AB9A<?;@@@0@@<@5;;;*0/;6777=>><=<9<89819::4;;>??ABB@@===>>>D:>>@B<>>><;=666*849:>;BD;;;;@@<@AAA?>;:=8=>>=?>:<<)///)/////(/839225@>>>@=A=?=;;5:8<=:;;:>===@@A:?;>>>4;??=?76;//(/555;;>>>BBC@?@B>>>;=:=@@@A=A@>>;>:>>===
@ATNG8:00537:01295
GATGGTAGAGAGAGCTCTCTCATCGTACTCATTCTGCTGGAAGAGACAGGTACGTTAATAGTTAATAGCGTACTTCTTTTTCTTGCTTTCGTGGTATTCTTGCTAGTTACACTAGCCATCCTTACTGCGCTTCGATTGTGTGCGTACTGCTGCAATATTGTTAACGTGAGTCTTGTAAAACCTTCTTTTTACGTTTACTCTCGTGTTAAAAATCTGAATTCTTCTAGAGTTCCTGATCTTCTGGATATGAGTGACTCGTGCTACCATCGAATGAGGTTAGTCT
+
AABB:BCDCCABBCBBBCDDCEHCCBBBCA,,),,,,,,060;=<BCBB@DCCCC?B>BBCC?A?BCDAAAB99/9<=<=,<@5>?@@;@::9=A9939?9<>?B@@=BBAA>B>>;>AA;A=AA>=;;@A=AAA?7;;>:::?@@@@@D888>>DAA<;;8;<A@@@@A???;???DE5A:=8;7666,7=<<;+//;///=>>>9====.<@@@B=C<AA=???A>>><?<A@A@@@:>>A<AB???>>>@AA>>>:;:?BE=?>>>A:99891617:@::
@ATNG8:00539:01314
GATGGTAGCGCACACATAGATACAGTACTCATTCGTTTCGGAAGAGACAGGTACGTTAATAGTTAATAGCGTACTTCTTTTTCTTGCTTTCGTGGTATTCTTGCTAGTTACACTAGCCATCCTTACTGCGCTTCGATTGTGTGCGTACTGCTGCAATATTGTTAACGTGAGTCTTGTAAAACCTTCTTTTTACGTTTACTCTCGTGTTAAAAATCTGAATTCTTCTAGAGTTCCTGATCTTCTGGATAGCGACGCGATATACTACCTTCGAATGAGGTTAGTCT
+
A@?A;==/0/995566;;@A?AA@@BDDDCCB?@@AA=AB=A?CBDCC;;5999?B<@<;;<D??<?CCCC;:;C?CBDDD1@A=@:@=5@AAA8<>B;?A?BAAABB@BCCCCCJG;9;B>B>BCBBCCCI@CCCC?B:;;AAABBAAAB;;;B>@::49@;@@EBBCBBBBB=@;;;;.;5;5;;;;;*;@CBB>CEEGBBBCCC?BABA,@;;;A;@>;<9;ACCDED@DACBBBCB?BBB@BAAABBBBCBABAAACDC;;6;;@?@;@@;:4929;B@A
@ATNG8:00541:01315
GATGGTAGCGCACACATAGATACAGTACTCATTCGTTTCGGAAGAGACAGGTACGTTAATAGTTAATAGCGTACTTCTTTTTCTTGCTTTCGTGGTATTCTTGCTAGTTACACTAGCCATCCTTACTGCGCTTCGATTGTGTGCGTACTGCTGCAATATTGTTAACTTGAGTCTTGTAAAACCTCTTTTTACGTTTACTCTCGTGTTAAAAATCTGAATTCTTCTAGAGTTCCTGATCTTCTGGGATGTGTGCGCAGTGCCTACCATCGAATGAGGTTAGTCT
+
CCBC@C;6;CBBBBBBCCCCCCCCCCCCBB@@=@ABC;BB>@?BCHKFCC@CDCCC?C?BBBC?C@CCCCAABCC;=>>>=,=@:@ABD?CDAC@CDCAEG>AAACCD@CCDCCCCE?CBD?B?BCCCCCBB?BADD@CBBBCCBADCCCCBBBB?CCC?CC?C?CC@BBBBCC@CBBBB8A>A@@AAA0@A@AA<ABB?@@BBBB@BBBB3BAAAD?C?CC@ABBCCBC?C?BBCB>>:::@@6=///=76;>=A@?==:===8====?<A???<@>A@@A>
@ATNG8:00543:01289
GATGGTAGAGAGACTGTAGCGCACCCAGAAGATCAGGAACTCTAGAAGAATTCAGATTTTTAACACGAGAGTAAACGTAAATAGAAGGTTTTACAAGACTCACGTTAACAATATTGCAGCAGTACGCACACAATCGAAGCGCAGTAAGGATGGCTAGTGTAACTAGCAAGAATACCACGAAAGCAAGAAAAAGAAGTACGCTATTAACTATTAACGTACCTGTCTCGTCCGAAACGAATGAGTACCTCTCAGACGCTCGTCCTACCATCGAATGAGTTAGTCT
+
;<<=8=:;;<:;;<<<<=>CC@@?<30//299;===;>:<555=8958828288788888$3,37;;888@::;23355<4;>==5;5;<<0<==166;;;;=55058<<8<<=9666<<=>@@@@@??@90)/0//+/00;:9=?8<8=00+0::7<7::8;:9333,33,3::7====>6:98433333$3;69:;9888:>5:6::772616256<755/:<0/0/3///(//40499<97:6///8;;:://////=5;77/2552229:722.299;<
@ATNG8:00545:01284
GATGGTAGCATCATGCATATCTCACCAGAAGATCAGGAACTCTAGAAGAATTCAGATTTTTAACACGAGAGTAAACGTAAAAAGAAGGTTTTACAAGACTCACGTTAACAATATTGCAGCAGTACGCACACAATCGAAGCGCAGTAAGGATGGCTAGTGTAATTAGCAAGAATACCACGAAAGCAAGAAAAAGAAGTACGCTATTAACTATTAACGTACCTGTCTCTTCCGAAACGAATGAGTACCTCTCAGACGCTCGCCTACCATCGAATGAGGTTAGTCT
+
@@@>@CDDCCBBC9;;CDCCBCB@@=?BD@BBCC:;8:7??BCBBA?BB?B?CBBBBBBB3C?BBBBBBBBABB;;<;;;;;*<A5;5;;;*:AB@CCCHECCCC@C@BB?AAB?BBBBBBCBDCDDFBBBC@DDBB>BABABCBC?BACBB@CCBBBBBB?C?BAAA@BB>AAA=@????8;>A>BBCBB3??<?BBABAAAB7;7;ABB?C?CCBAA?@AAA999@F?BAC=BDC@CCFFA?@=?CBBBCDCBAAABB@CBB?BAAAB?BBAA=A?B>>?C
@ATNG8:00548:01280
GATGGTAGGCGAGAGTGAGACGCAGTACTCATTCGTTTTCGGAAGAGACAGGTACGTTAATAGTTAATAGCGTACTTCTTTTTTCTTGCTTTCGTGGTATTCTTGCTAGTTACACTAGCCATCCTTACTGTGCTTCGATTGTGTGCGTACTGCTGCAATATTGTTAACGTGAGTCTTGTAAAACCTTCTTTTACGTTTACTCTCGTGTTAAAAATCTGAATTCTTTCTAGAGTTCCTGATCTCTGGATATGAGTGACTCGTGCTACCATCGAATGAGGTTAGTCT
+
4:><466>@@@AB9;5>=>>AAC>@@A;66>B9=9;;;&9>;=8>?<<<=A=:;0>@<>+0///)/6//5:??>=?4983333#334777817889(//8389583338;/339;;:==76750529=:66...26332055/.-6-//3333--/.)..567949587/./8:99)/5788*81:1:9<</<A98818;;///788=:==></<<=<<6;9///)////<9;6?5::>>>B;;;:;::///<<<<;;;>>>=>::49<<AA:=>=<7<7<<///
@ATNG8:00504:01374
GATGGTAGGACGAGCGTCTGAGAGGTACTCATTCGTTTCGGAAGAGACAGGTACGTTAATAGTTAATAGCGTACTTCTTTTTCTTGCTTTCGTGGTATTCTTGCTAGTTACACTAGCCATCCTTACTGCGCTTCGATTGTGTGCGTACTGCTGCAATCATTGTTAACGTGAGTCTTGTAAAACCTTCTTTTTACGTTTACTCTCGTGTTAAAAATCTGAATTCTTCTAGAGTTCCTGATCTTCTGGGTGCGCTACAGTCTCTCTACCATCGAATGAGGTTAGTCT
+
ACBB?BCB@CB;66544;=569?>9>;;;;99498<808@:@;@??>>>B459???9?9@@@@<A?ACBBCCDBB@;;;;;*9@=ABCC>A@@B=BBB=AB8:;9CBA@CAAAAA@@=@@@<@6;;CB<:0>>>000<AAAA;:9@@9900<:>>;0//9;=96;4:55554<;;495555&5.5.5;;@;.59==>4>=B@@@@>9929555$5979949*/08=668>00*/5::///=8=<??6==@<<;>====>>===?@D>B@<>=9944>8=8><<96
@ATNG8:00512:01366
GATGGTAGCGCATATCAGCGCAGCCCAGAAGATCAGGAACTCTAGAAGAATTCAGATTTTTAACACGAGAGTAAACGTAAAAAGAAGGTTTTACAAGACTCACGTTAACAATATTGCAGCAGTACGCACACAATCGAAGCGCAGTAAGGATGGCTAGTGTAACTAGCAAGAATACCACGAAAGCCAAGAAAAAGAAGTACGCTATTAACTATTAACGTACCTGTCTCTTCCGAAACGAATGAGTACTATGTAGAGCTCTATACTAATCGAATGAGGTTAGTCT
+
;>9;24444;;@;:;@@@@BABBBC>CCB?@B;;:949;@@A@@@C>AA@B?CEA@ACCC0B?;;;CBBB<;;;.::94:::(9929@DFD0CCC@ABABBCB;;2:299.4;A7;;:=B?99:CBBBBBBC@CBBB?B;;;BBA@<A>B<;7;BBBB;9;=B@@@@@=>@;?@@5:0===500)0900000'/;6><BBCDB@A<?:?@??;??==BBA=;;;@@@C@D?ACF=BAC>@@@@??AAA@??DBABAABBCBBBBA?B9885878<7=5;@B@@
@ATNG8:00515:01376
GATGGTAGCGCGACGAGCGTAGACCCAGAAGATCAGGAACTCTAGAAGAATTCAGATTTTTAACACGAGAGTAAACGTAAAAAGAAGGTTTTACAAGACTCACGTTAACAATATTGCAGCAGTACGCACACAATCGAAGCGCAGTAAGGATGGCTAGTGTAACTAGCAAGAATACCACGAAAGCAAGAAAAAGAAGTACGCTATTAACTATTAACGTACCTGTCTCTTCCGAAACGAATGAGTACGTGTGCGACGTGTCTCCTACCATCGAATGAGGTTAGTCT
+
59<=9=CBAB;;;B;99BCBBCCCE>CCC@DCCB@@?A?CBF@@@C@AA>A@AAABBAAB3B?BBCBBBBCBBC=AAACDDD2CC?C8;;;6;CCFDCCCCBBBC?B?BC@CCC?BBBBBCDCCCDCCCBBB=@@@?=A:::CCCD?C@BBB@BCBAADCB??@ABBA?BB?ABB?AB@@@8??@>ABCFC3CB?B???BABAA;@;@BBB;>;>?CBB?BBBCBCC?C=ADD>BAA?ABCCBBB???999ABAAABBB@@<@AA<??@AA<>>>><><ACB@@
@ATNG8:00516:01372
GATGGTAGAGTATCATGTGTATCTCCAGAAGATCAGGAACTCTAGAAGAATTCAGATTTTTAACACGAGAGTAAACGTAAAAAGAAGGTTTTACAAGACTCACGTTAACAATATTGCAGCAGTACGCACACAATCGAAGCGCAGTAAGGATGGCTAGTGTAACTAGCAAGAATACCACGAAAGCAAGAAAAAGAAGTACGCTATTAACTATTAACGTACCTGTCTCTTCCGAAACGAATGAGTACGTGTGACGTACGTGAGCTGCCATCGAATGAGGTTAGTCT
+
BBBB@CCCDDCCCBBAAABCBAAAB?BBB?BACC996:=AAABCDB?BB=@>ACCCDDDD2C?CCCCCBBBBDD>ABBAAA@1@D?C6;;;6;AC@CBBBCCCCC?C?CD?BBC>AAB?A@CCFDCCEDBABAB:;;?BBBBDE@@>A@CAA>BCBCBCCC@CCCBBB>BB?CBC@CCBBB8?9959CCCD2BB?BBAABCCCC?A??@AA<A<A@CB@>B:;;BBC?B?BAA;B@@=ADCCCBBBBBBBCCCCBBCCBAAA::;<@@AAC=AA??=??BAA??
@ATNG8:00516:01375
GATGGTAGAGAGACTGTAGCGCACCCAGAAGATCAGGAACTCTTGAAGAATTCAGATTTTTAACACGAGAGTAAACGTAAAAAGAAGGTTTTACAAGACTCACGTTAACAATATTGCAGCAGTACGCACACAATCGAAGCGCAGTAAGGATGGCTAGTGTAACTAGCAAGAATACCACGAAAGCAAGAAAAAGAAGTACGCTATTAACTATTAACGTACCTGTCTCTTCCGAAACGAATGAGTACTATGTAGAGCTCTATACTAATCGAATGAGGTTAGTCT
+
ABBB@CBDDA@ABBBBCCIIFCBBB=ABB?CCD@AA@C?BBBB;=;AGDADA;;;A@DCC5C@CCBCCBDCCBC<<;;::9;)9;598BBB9DBC@CCBCACA@A@C?CB>BBM@AB@ABCCDGGCCBBCBD@B@@@<@BBB;;:B?A?B;;9;BBAACCB@ABBBCB@BB=AAB7:9AAA;A9:4:@AAA3BB?BBB??;???;?<?A@A<?<??BBB?BBAAABA<?=?CA9A9:5:A@AAA???999AB@@AB@@@@===D=AAAA=;;;A=A=@C@A@
@ATNG8:00516:01377
GATAGTACAGTGTAGTAGACCAGAAGATCAGGAACTCTAGAAGAATTCAGATTTTTAACACGAGAGTAAACGTAAAAAGAAGGTTTTACAAGACTCACGTTAACAATATTGCAGCAGTACGCACACAATCGAAGCGCAGTAAGGATGGCTAGTGTAACTAGCAAGAATACCACGAAAAGCAAGAAAAAGAAGTACGACTATTAACTATTAACGTACCTGTCTCTTCCGAAACGAATGAGTACTGTATCTATGTGTTCGCTACCATCGAATGAGGTTAGTCT
+
BCBBBBBCCCCCDDCBCBCC@BBD?CBAACC?C?CCBBAAB>AB?B?AABBBCCC3B?BBC@@@ACCDD>BB@@??=.;;8>8>>>:@CF=A>AAAA<>>;A9>>;@@@7==???<;;;A>>>>?@A;>>>@:==@>;=>A<@<@>><>???@@AA7>>A>AA>AC?C??6::5556)8::48===>/=<9<A89///@@@7@;@>>><@<??>>=<A@AAA@D;@;@AA8>>><>AA?888?BB;<;>>>B??@@?<<C@@<>>>@@<??>>;><@@@A>
@ATNG8:00522:01353
GATGGTAGGTGCACATGAGTGTATCCAGAAGATCAGGAACTCTAGAAGAATTCAGATTTTTAACACGAGAGTAAACGTAAAAAGAAGGTTTTACAAGACTCACGTTAACAATATTGCAGCAGTACGCACACAATCGAAGCGCAGTAAGGATGGCTAGTGTAACTAGCAAGAATACCACGAAAGCAAGAAAAAGAAGTACGCTATTAACTATTAACGTACCTGTCTCTTCCGAAACGAATGAGTACCTCTCAGACGCTCGTCCTACATCGAATGAGGTTAGTCT
+
CBB=?DCD?BBBCCCCCBCBDBBAB?A@@=@AAA:99:@BCDCCCC?BB?B?CCCCCDDD1B?BDCCCBCCCDC=C:;;CCB0BB?B=@@@9ABB@DCBB@?@985:?CC?BBD@BBBBBCBBBCCCCCDDC@CBBB?BBDCBC@@=A?C;::;BBBBCDC>AABCDA=997:99;@@999,7<;8?CCCD3AA>ABBCBBE@?9=9>BAA9>9>>CCC@B:;;@AA?C@CCB=CBB@BBBBGCD@????BC????BBAAB<??BCCCAA=@@;:7;:;@ACB
@ATNG8:00523:01354
GATGGTAGGACGAGCGTCTGAGAGGTACTCATTCGTTTCGGAAGAGACAGGTACGTTAATAGTTAATAGCGTACTTCTTTTTCTTGCTTTCGTGGTATTCTTGCTAGTTACACTAGCCATCCTTACTGCGCTTCGATTGTGTGCGTACTGCTGCAATATTGTTAACGTGAGTCTTGTAAAACCTTCTTTTTACGTTTACTCTCGTGTTAAAAATCTGAATTCTTCTAGAGTTCCTGATCTTCTGGGTGCGCTACAGTCTCTCTACATCGAATGAGGTTAGTCT
+
CBBC@CBB@BC;;;@ABBBDEBAA?CBCCFBB@BCCC>BC@C@CCCDDBB@BCCCC@CADCCB@D@CCCCCCCCC@BBBBB1AB?BBBB=BBBB@CCD@CC@AA@DFF?BBCCCCCC?CBB@D?CCCCCCBB@CCCD?CBABCBBBDCCCCBBCB@CAA?@C?B@BBCCBBBCB?BBBBB;B@C@CCCCC1CBBBB>CBDCCCC@==29:9:*;B@AB>B>BB?BBBCBBB@B@BBACCC=B?@@:@ABBBBAA@CBBBDBBCCHCBBCB=ACAA>B@CCCBB
@ATNG8:00523:01356
GATGGTAGGCGACAGTACATACGCGCCAGAAGATCAGGAACTCTAGAAGAATTCAGATTTTTAACACGAGAGTAAACGTAAAAAGAAGGTTTTACAAGACTCACGTTAACAATATTGCAGCAGTACGCACACAATCGAAGCGCAGTAAGGATGGCTAGTGTAACTAGCAAGAATACCACGAAAGCAAGAAAAAGAAGTACGCTATTAACTATTAACGTACCTGTCTCTTCCGAAACGAATGAGTACGATGAGAGAGCTCTCTCTACCATCGAATGAGGTTAGTCT
+
4<@<=A<<;=.-----88<<@@>@99255:5:;;955158;<=669B@CD?C?A<?;;;;;*9<B@@ABBB;::D:@@;;;;;*;D?B?BCB7BCC@CCCCCCA@@<@9?@=@AA>@@?ADDCCBBBCDCDCD@A@@@<@AAABFDDAD@CAA?BBBBCDDCADBBAAA>@?;>993:=@@@8=9929<<<<.<A<@?AABBCCD?B?BB?;1818>BCBACCDCDCC:;:;BD=BAC@<;:EEBBAABBBBBBBBBBBBBBBA993998:>8==>>=A<=BCA@
@ATNG8:00528:01371
GATGGTAGTCTCAGATAGTCTATAGTACTCATTCGTTTCGGAAGAAGACAGGTACGTTAATAGTTAATAGCGTACTTCTTTTTCTTTGCTTTCTGTGGTATTCTTGCTAGTTACACTAGCCATCCTTACTGCGCTTCTATTGTGTGCGTACTGCTGCAATATTGTTAACGTGAGTCTTGTAAAACCTTCTTTTTACGTTTACTCTCGTGTTAAAAATCTGAATTCTTCTAGAGTTCCTGATCTTCTGGAGATATCATCAGCGAGCTACCATCGAATGAGGTTAGTCT
+
4:<<8955544;<5:55599=9595@955<<<7?@><3<<8<*0/)/:;:=8==954.48>?;?=@9:95;:9999.44444$4880444908455>9<<=9<=8:>>=>B<:<:@@@@C?@@@<@9AA@A@;;;;BBBB=BBAAAADCCCBCBBACC@@@@<>><@,00<;@?AAB<AABBB8@:?899:::':??BD>C;;;BB;;;A?CBCB0BBBBB@CBIC@BBBAAAC@C?BBDDCC@CBC@BCCCCCCCCCCCCDBBBCCC@CAABB=AC??=?>BCC@@
@ATNG8:00531:01350
GATGGTAGTGTGTCTCTGAGAGTAGTACTCATTCGTTTCGGAAGAGACAGGTACGTAATAGTTAATAGCGTACTTCTTTTTCTTGCTTTCTTGGTATTCTTGCTAGTTACACTAGCCATCCTTACTGCGCTTCGATTGTGTGCGTACTGCTGCAATATTGTTAACGTGAGTCTTGTAAAACCTTCTTTTACGTTTACTCTCGTGTTAAAAATCTGATTTCTTCTAGAGTTCCTGATCTTCTGGTAGAGCGTCATATATCTACCATCGAATGAGGTTAGTCT
+
ABA@@B>EDCBCCCBCCCCCCCCCBBBCCCBB?ABBC<@A@C@BBBBCCC@DBBBBJ@CCBB?B@DDCCCBCCCACCCCC1DB@BBBD>CB@C?BDB<@A=;:;B@?=@BBBCCDC?BAC?C?BBCCAA@A?BBCB:CAAACCCCCCBBBAAAB?BGDACC>B?BABCCCDCC@B@@@@9@=B=@AA@7@@@@B;@@ABCCBBAA4;;;;*;;;;DDD=CDABCBCB@@>@@CCCBBI@CAB@BCCHCBBBDBBBBCCCBCC@CBBBC@BBCB>@=@BBAA
@ATNG8:00534:01356
GATGGTAGCGCATATCAGCGCAGCCCAGAAGATCAGGAACTCTAGAAGAATTCAGATTTTTAACACGAGAGTAAACGTAAAAAGAAGGTTTTACAAGACTCACGTTAACAATATTGCAGCAGTACGCACACAATCGAAGCGCAGTAAGGATGGCTAGTGTAACTAGCAAGAATACCACGAAAGCAAGAAAAAGAAGTACGCTATTAACTATTAACGTACCTGTCTCTTCCGAAACGAATGAGTACGTGTGCGACGTGTCTCCTACCATCGAATGAGGTTAGTCT
+
4:<==@;@AA@@959;??>>@>>>?:<??;@>CBCC8;7;;;;BDD?BB?B=A?>9;;;;*99>:;9BBA@??=5=544===*<@=A:@A@7ABD@CCCCBB@;;5;9?>;@BA<995599CB???A@A@A@@;;:B?BBBBBBCB?D@BAA?AAADDCBD>A@A@@@?00+000*0>;;;3787,7?;<<+;?03737773<?=@=@CBB>C=<>CFCAEGDCAA@?B?;;;0;;;5;@@@@?A????897=<<<BBBBB?BA@>ABBCD@@@0/+/790;;;
@ATNG8:00535:01374
GATGGTAGTGTGTCTCTGAGAGTAGTACTCATTCGTTTCGGAAGAGACAGGTACGTTAATAGTTAATAGCGTACTTCTTTTTCTTGCTTTCGTGGTATTCTTGCTAGTTACACTAGCCATCCTTACTGCGCTTCGATTGTGTGCGTACTGCTGCAATATTGTTAACGTTAGTCTTGTAAAACCTTCTTTTTACGTTTACTCTCGTGTTAAAAATCTGAATTCTTCTAGTGTTCCTGATCTTCTGGAGATACACATGATACTCTACCATCGAATGAGGTTAGTCT
+
:@@?7;ABBCCCCCBCBCGCCCCCCC@A@BBD@CCAA9CD@D?@BABBAA?A@@ACEG@CCED@B@CAAAHBBBA?ACKGK3CC>BBHH@ABAC@BCC?BA?A@AA;;7;BCCDCBB>A;;5:4:BBBABBB?CCAA?ABCCEBBBB@@@CBBBB?C;;7;A=A@@00+0<=<<+0:;;;.:;>9599:9*9@@@@8A;;;>;??@B?BBBB(:9959;@8@@>BB??@BB=@<?@@9:;;@@C?BBBBBABBBAABBCB<;;BB?A000@?000A<A<AB;;?
@ATNG8:00543:01336
GATGGTAGTACATGATAGACGACACCAGAAGATCAGGAACTCTAGAAGAATTCAGATTTTTAACACGAGAGTAAACGTAAAAAGAAGGTTTTACAAGACTCACGTTAACAATATTGCAGCAGTACGCACACAATCGAAGCGCAGTAAGGATGGCTAGTGTAACTAGCAAGAATACCACGAAAGCAAGAAAAAGAAGTACGCTATTAACTATTAACGTACCTGTCTCTTCCGAAACGAATGAGTACTATGTAGAGCTCTATACTAATCGAATGAGGTTAGTCT
+
BABB?CBCBDDCBCCBBBCDA@@FH@CCCACDB;;54945=@@BBB@CB?B>??>@>>@@0@?CDCCCCCCEDD>GCBAAAA2AC@CAECC<CCGAGABBCCC?@?@@CC@CAB?CBBBBDBBBBBCCCCCC@CCCC@BBBBCCBA?B@CAA?ACCCDCCC?BBCCCD?BB=BAD??A877):>>;:::::(9A>BBABCCEBB=A>ABAA?>:?>BAB?BBBBBCB@C@CCE>B@@>ABBCCCCA@BBBBBAAACCCAAAACC?CC>>9>A=;:;5;AB@@
@ATNG8:00500:01405
GATGGTAGGACGAGCGTCTGAGAGGTACTCATTCGTTTCGGAAGAGACAGGTACGTTAATAGTTAATAGCGTACTTCTTTTTCTTGCTTTCGTGGTATTCTTGCTAGTTACACTAGCCATCCTACTGCGCTTCGATTGTGTGCGTACTGCTGCAATATTGTTAACGTGAGTCTTGTAAAACCTTCTTTTTACGTTTACTCTCGTGTTAAAAATCTGAATTCTTCTAGAGTTCCTGATCTTCTGGATACACTCATGGCACCTACCATCGAATGAGGTTAGTCT
+
B@@;8=<?=BA;99@@@CC@@ABB?ABCCC;;7<?@?9@@?B?BAA@BBB>BAAAC?B>BA@@?G@CCB<;<;9A9>>>>@,@@499@>6>955.59:5;<266;;;<7<@B@@@@@=@@@:@?@BA;:;B@BBCB=ACBBBBBCCB;<<BA@@=ABB?BB?B>AAA@@@A@A5:::::-:=B?BBCCC3CC@AB;AAAAB;<;;;5;;;;*;AAAA?AACC@BBACBCC@B@BA@@AB?BBDABCBBCCC;;;CABBB@BCB@BB;;;<;;;;5;>BBBBB
@ATNG8:00508:01408
GATGGTAGCACGACACGACGATGTGTACTCATTCGTTTCGGAAGAGACAGGTACGTTAATAGTTAATAGCGTACTTCTTTTTCTTGCTTTCGTTGGTATTCTTGCTAGTTACACTAGCCATCCTTACTGCGCTTCGATTGTGTGCGTACTGCTGCAATATTGTTAACGTGAGTCTTGTAAAACCTTCTTTTTACGTTTACTCTCGTGTTAAAAATCTGAATTCTTCTAGAGTTCCTGATCTTCTGGGATGTGTGCGCAGTGCCTACCATCGAATGAGGTTAGTCT
+
AAAB?AB><;;;<<====;966;?BCCDFBAA=AAAA;AC?CBCCCEDCC@DBBA@>@?BBCC@C@AAABBBC@A:>=;8;);@>DB@@8@00*06;00,8<6==?>>?;>@@AAABA=??@=A:=>@?===@<@@@@376A<==>===C@@>>>A;:;;:?>8=9===@AAA@@:==BAB5A7;8<;GEE.;;;;;3;@@@DDB>>><AAAA.;888=:==BB;AAA@???=B;>>@@>>:86;;47,,,,,7,-/<<99=9=//-/98:=67;;?<@=B????
@ATNG8:00512:01412
GATGGTAGATACTCGCTGATACACCCAGAAGATCAGGAACTCTAGAAGAATTCAGATTTTTAACACGAGAGTAAACGTAAAAAGAAGGTTTTACAAGACTCTCGTTAACAATATTGCAGCAGTACGCACACAATCGAAGCGCAGTAAGGTTGGCTAGTGTAACTAGCAAGAATACCACGAAAGCAAGAAAAAGAAGTACGCTATTAACTATTAACGTACCTGTCTCTTCCGAAACGAATGAGTACGAGAGAGCACACGTGTCTACCATCGAATGAGGTTAGTCT
+
AAA<;CCCBCCCC@ABCCCAA@CCC?BCB@CCCGBA?A?AAAAAAE@CG>A=@A?<????,?<A978BBBAAAD>@<@@BBB2BC@C<@@B9BBD?CBAAABBCC@B@CD@CCC?BBBBBCBBCCCBABCCB@CCBC?BBBBBCCD@G>B>@>@BCCCCDD@ACBCCC@CD?ABB?CBBBB<???<==<<<,>?9?CCAAACCC@B@CCCC?C?BBBBC?BBAAAAA>B?CCC<BBB@BBCCBCBBBBBBBBBBCCBB@@@ABAC>AB???=@@BB=B>BBB>>
@ATNG8:00520:01381
GATAGTGCGTGAGAGAGAGACCCAGAAGATCAGAAACTCTAGAAGAATTCAGATTTTTAACACGAGAGTAAACGTAAAAAGAAGGTTTTACAAGACTCACGTTAACAATATTGCAGCAGTACGCACACAATCGAAGCGCAGTAAGGATGGCTAGTGTAACTAGCAAGAATACCACGAAAGCAAGAAAAAGAAGTACGCTATTAACTATTAACGTACCTGTCTCTTCCGAAACGAATGAGTACTATAGACTATCTGAGACTACCATCGAATGAGGTTAGTCT
+
BDABBA@ADDCCBCCCBBCCDD>CCCADBBBBBCE?CBB@?@DABB?B===>99:::$74ACCAAAACBBB>BBABBBB5BB@C=@@@9@DC?BBBBCCCCC?C?CC@CBB?BBBBBCCCCCCCBCCCC?BBCC?BBCBCC@@>A@C@@?@CCCBBBA@CCCCAB?BB?CCC?BBA@@9?9:39===?.?B?BCAACCCAB8;7;???:><>ACCC@BBBBCBC?B?AAA<@@@?ABBDBBBAAAADCDDAABCCBBADCCC@BBB9949AAA@B@CCBAA
@ATNG8:00520:01392
GATGGTAGAGAGACTGTAGCGCACCCAGAAGATCAGGAACTCTAGAAGAATTCAGATTTTTAACACGAGAGTAAACGTAAAAAGAAGGTTTTACAAGACTCACGTTAACAATATTGCAGCAGTACGCACACAATCGAAGCGCAGTAAGGATGGCTAGTGTAACTAGCAAGAATACCACGAAAGCAAGAAAAAGAAGTACGCTATTAACTATTAACGTACCTGTCTCTTCCGAAACGAATGAGTACGATGAGATCTCGTGTGCTACCATCGAATGAGGTTAGTCT
+
44458=;;AFCCCCBBCDDBBBA@@;@A@?CB;;;B@D@DCDBAAC?CD@C@BBA99::9(:?ABBBBBBAAAC>:9<BBBB5BD@D?BBC:BBC?BCBBBBDCC@CACCACCC@AABBCBCCCCCCEDDB>9=<00,0==@@A@?<@=B;;6;B@@@BCCACCBBAA=???AAC?BAAA@;9:9<@@AAA3AB>A???BB@@@=B=>>?A<?<?ADCB@BCDBCCB>?=@BA;D::3::9>>@@@@@AABBAAB@@@@768==>:>;;:;5:=??;?=@BAA@
@ATNG8:00521:01417
GATGGTAGGCGTTGAGAGTCTGTCCAGAAGATCAGGAACTCTAGAAGAATTCAGATTTTTAACACGAGAGTAAACGTAAAAAGAAGGTTTTACAAGACTCACGTTAACAATATTGCAGCAGTACGCACACAATCGAAGCGCAGTAAGGATGGCTAGTGTAACTAGCAAGAATACCACGAAAGCAAGAAAAAGAAGTACGCTATTAACTATTAACGTACCTGTCTCTTCCGAAACGAATGAGTACGAGAGTCAGAGCAGAGCTACCATCGAATGAGGTTAGTCT
+
9:?<9<BB@C@@=@9::AABDBBB@CBC@B@@ABC@CAICCECBB>BA=B@;;<AAAAA2A@BDBCCBBBCED=?>;;;;;*:@>B;@@@9ACEBEBBBFDEBB?B?BB@BBC?BBCCCCBBBCBBCBBBC@BA@@>@CAAAB??=@@CCC@BBBAAABC?CCCCCB?BC@BBB<?>@?@8=<=899999(:@@BCABB??;:5;7;>?D1818=AAB?BBBBBBB?B?AAA<ACC@;:9BECCBBBABACBBBCCDBBBBC@@<??A==8<AA@=@=@@@;9
@ATNG8:00524:01408
GATGGTAGCTCTGCTCTGACTCTCGTACTCATTCGTTTCGGAAGAGACAGGTACGTTAATAGTTAATAGCGTAACTTCTTTTTCTTTTGCTTTTCGTGGTATTCTTGCTAGTTACACTAGCCATCCTTACTGCGCTTCGATTGTGTGCGTACTGCTGCAATATTGTTAACGTGAGTCTTGTAAAAACCTTCTTTTTTACGTTTACTCTCGTGTTAAAAATCTGAATTCTTCTAGAGTTCCTGATCTTCTGGTGTCGTCTATCATGTACTACCATCGAATGAGGTTAGTCT
+
:8887A<@@@:599A=<<00////9<9=;@00*000/(/<;A>;;6A>CB@BBB<<9=8<<BB>BAGCBCB;;5;B=@>===,4999&49555&59<>9?6:45:;9999=C?BCBBBBBB>AAA=A?BAAABBAA=ABBA>BCCAAACCBABBBBCBC?;;;?BB@C=@@B@AACCC?A;;;;;*;>B=;;;;::%99?DD:B9:9@@99655:::<(999994;:>@;@>>000A<@<@@BBBB<@;;7;AAACCCBACFCCCDBBCCCAECCBC>@ABB?B>ACCAA
@ATNG8:00533:01403
GATGGTAGAACGTTTGCTCTCTCGTACTCATTCGTTTCGGAAGAGACAGGTACGTTAATAGTTAATTGCGTACTTCTCTTGCTTTCGTGGTATTCTTGCTAGTTACACTAGCCATCCTTACTGCGCTTCGATTGTGTGCGTACTGCTGCAATATTGTTAACGTGAGTCTTGTAAAACCTTCTTTTTACGTTTACTCTCGCGTTAAAAAATCTTGAATTCTTCTAGAGTTCCTGATCTTCTGGAGATACACATGATACTCTACCATCGAATGAGGTTAGTCT
+
A<<>@BBBB?B@@?:>@B<;9BBDAAABB;;5;@AA;BB?C?CBCCHCC@CBAA@@C@CCCB@C@C<@@@:;:;589AA8BCBB>B:995:9>8;=4779>?A7BBB???BB?BAD?@4999:9@AB?BCA@<@<:9==>>AAAA@@>AA=>=>=AB:>:>A@@>>>;;35;;;9+91;49=>9>*998>818>>>=>=><=69;<98$7..(/8383/7.3;98<?<5<287=>@@8=?@:@?798=>?987;AABBBBAC@@@>>>=888A<@;@@?:;
@ATNG8:00535:01393
GATGGTAGTATATCGCGTCGCTATCCAGAAGATCAGGAACTCTAGAAGAATTCAGATTTTTAACATCGAGAGTAAACGTAAAAAGAAGGTTTTACAAGACTCACGTTAACAGTATTGCAGCAGTACGCACACAATCGAAGCGCAGTAAGGATGGCTAGTGTAACTAGCAAGAATACCACGAAAAGCAAGAAAAAAGAAGTACGCTATTAACTATTAACGTACCTGTCTCTTCCGAAACGAATGAGTACTACTCTCAGAGACACACTACCATCGAATGAGGTTAGTCT
+
55>>:==CCDCDECCCDBCGDDCCC@CAB=A@@@@@9;7:DC@@AB@AB@C?;;0AAEH@0C@@00/><<?>???6:<44444$43-3-333&3897<===@@>99379?ACCCD?@AAAABBCB@??>?>8708>;:5;?=;;<//*/7<=B<A?@@??;;7;>>;//)//)///(.??ACF28876978999'5606///==@AA;>;>AAA7;7;BC@A@@EBBBCC?B?BCE>C@@>ACCCCCC@@A@@@BBBBBBBABAAAAC?AA?>A;AC@@>@@DBBBB
@ATNG8:00535:01406
GATGGTAGCAGACGTGACAGAGCGCCAGAAGATCAGGAACTCTAGAAGAATTCAGATTTTTAACATCGAGAGTAAACGTAAAAAGAAGGTTTTACAAGACTCACGTTAACAATATTGCAGCAGTACGCACACAATCGAAGCGCAGTAAGGATGGCTAGTGTAACTAGCAAGAATACCACGAAAGCAAGAAAAAGAAGTACGCTATTAACTATTAACGTACCTGTCTCTTCCGAAACGAATGAGTACGATGAGATCTCGTGTGCTACCATCGAATGAGGTTAGTCT
+
45<=8=BBBBBC@@<===BADCCCC?AA@?BBB;<:;@<@@@::9B?CB>@=::997A>A1B?B?<8B<===CCA=88/////$//(/(///&/896:;;<;97..(./65589<57778BBCCCGCCCBCBA?ABBB?BBBABBBC@C?B??<?CBBABCA?ABBAAB@BB@BBB?BB@@?8@??:?AAAA3BC@@;::A@@@A;?;>BBD<A<ACCCC@CCBBCCC?B?ADD>FAA>ABBBBCCCCAABBBCBA@@@@>:::BD=@@???<@B??=??ABAAA
@ATNG8:00535:01411
GATGGTAGACACGTGTGCTCTCTCGTACTCATTCGTTTCGGAAGAGACAGGTACGTTAATAGTTAATAGCGTACTTCTTTTTCTTGCTTTCGTGGTATTCTTGCTAGTTACACTAGCCATCCTTACTGCGCTTCGATTGTGTGCGTACTGCTGCAATATTGTTAACGTGAGTCTTGTAAAACCTTCTTTTTACGTTTACTCTCGTGTTAAAAATCTGAATTCTTCTAGAGTTCCTGATCTTCTGGGTCTCTCTCTCACGCACTACCATCGAATGAGGTTAGTCT
+
:;BB;CBBCCC9:5<@666>B@BBCAA@BBBB=BAEG?CC?B>AABBBCC?AABBA?B=@?AD?B>AABBAAA<C<?????1?C?BBBB>BB=>*000*00*////;<6;AAAAA??;::;;>=AA@>;;;@<@@@@<>>@>>>>??@B@@;;;>:;;;<AA:>:====@>>>B7;;BBB2=5:3:::<;+<=<==8=AAAAA>:::;??=?/>888>:><;;7;AA@>>=<A<ABB@>>:=@@@9@@@A???@@@A???@???@<@==>A=>>>><@<>>>B?
@ATNG8:00544:01386
GATGGTAGTACATGATAGACGACACCAGAAGATCAGGAACTCTAGAAGAATTCAGATTTTTTAACACGAGAGTAAACGTAAAAAGAAGGTTTTACAAGACTCACGTTAACAATATTGCAGCAGTACGCACACAATCGAAGCGCAGTAAGGATGGCTAGTGTAACTAGCAAGAATACCACGAAAGCAAGAAAAAAGAAGTACGCTATTAACTATTAACGTACCTGTCTCTTCCGAAACGAAATGAGTACTGCGTCTCACTCTCGCCTACATCGAATGAGGTTAGTCT
+
:AA?=B<@@@=B996>==@C@@@@@9=::25<;5658<8<==;;;>5:805.374444444#5.5<<BCCCDAA@6;;;;;;;*5?7@4@@@7??@=@BAAACDCC@B@CC@CCC@AAABBBABBAABB@@AB=CBAA=@AAABBBB@CAECC?CCDEDBBB?CBBBCC@BB?BAA488888-9==9:99999$9=57847=BCBB@B@A???>A?><BBB=A:;;@BB<@>@CD;C<<;,::9?ABBCC@?ACCBCCBCC@BAACBB@@ACC@BB;;8;?CBBBB
@ATNG8:00548:01402
GATGGTAGGTGCACATGAGTGTATCCAGAAGATCAGGAACTCTAGAAAGAATTCAGATTTTTAACACGAGAGTAAACGTAAAAAGAAGGTTTTACAAGACTCACGTTAACAATATTGCAGCAGTACGCACACAATCGAAGCGCAGTAAGGATGGCTAGTGTAACTAGCAAGAATACCACGAAAGCAAGAAAAAGAAGTACGCTATTAACTATTAACGTACCTGTCTCTTCCGAAACGAATGAGTACAGAGAGTACGATATGTCTACCATCGAATAGGTTAGT
+
888=7;;=8=;A@@=966<<<@>>=;=>>8=@:::=6<8:444;/0/(/;)/)////9:::+:6>>@??;<696D;C@;9999(597<.555&4<<7@<555::9949633-388-33;9A@?@@ABBCBCBB?BC;;8;BCBBC@@=A?A@@;@@@;=>>C@@@@?BB>DB?BBB?BBBCC?@@B=@@CBC3CD<>877BBBBA=A=;<;>9=:88<;?4996;;;:493444)44429>9:9=>>==><:@@BA?@<<=977<=8=9733,733.3233.
@ATNG8:00548:01425
GATGGTAGCGCACACATAGATACAGTACTCATTCGTTTCGGAAGAGACAGGTACGTTAATAGTTAATAGACGTAACTTCTTTTTCTTGCTTTCGTGGTATTCTTGCTAGTTACACTAGCCATCCTTACTGCGCTTCGATTGTGTGCGTACTGCTGCAATATTGTTAACGTGAGTCTTGTAAAAACCTTCTTTTTACGTTTACTCTCGTGTTAAAAATCTGAATTCTTCTAGAAGTTCCTGATCTTCTGGGTCTCTCTCTCACGCACTACCATCGAATGAGGTTAGTCT
+
@@@;8<<<@@@@BBBBCBBBCCDB;;;55<9>;@@@@<AD@C?BBBA?AB5;:955.57<?>C:0-0B0/////)-7)//:::'//)/7:;1:;6626=@=BB=A?A>@A>BBCCCCCCABBC?@?@BBBABBC?ACBB<A;;;ABCCCCCAAACCC@;;::>?;?;?AA9:9A<D7;44949$47;066@@@+66=<<1<545555555.5555$555596;7<A990000)/;396;;===B9;?CC=CAAAADDAA@BBBBCBBBC>B;;;A<@ABB?B@CCCBB
@ATNG8:00503:01451
GATGGTAGGCGTGTGATAGTCTGCCCAGAAGATCAGGAACTCTAGAAGAATTCAGATTTTTAACACGAGAGTAAACGTAAAAAGAAGGTTTTACAAGACTCACGTTAACAATATTGCAGCAGTACGCACACAATCGAAGCGCAGTAAGGATGGCTAGTGTAACTAGCAAGAATACCACGAAAGCAAGAAAAAGAAGTACGCTATTAACTATTAACGTACCTGTCTCTTCCGAAACGAATGAGTACAGAGAGTACGATATGTCTAATCGAATGAGGTTAGTCT
+
AAAA>BAB?@@?BBCCAA@DBB;;;8:AA?BCECBEAC@BCDBBAA<@@?A>AACABCCC3C@@A@BBDFBBBC=A@99999(9@8=29::(9AA?BB@B=<;:;<@<AA:??@;??AAC?><>AAAA;==C;<>>@<??????AA<A=A=A>ACCBBB?A=A>>>AB@AA>A@@:@@<:9/8894:>=>=/;;5;::99>=;=5;5;====B:=>;;;<@@@@@@@=D;A=@6<0000G@@@C:98;B>>?@@???@A@@???<>:;;8===>;@<>>@@A
@ATNG8:00505:01454
GATGGTAGTGTGTCTCTGAGAGTAGTACTCATTCGTTTCGGAAGAGACAGGTACGTTAATAGTTAATAGCGTACTTCTTTTTCTTGCTTTCGTGGTATTCTTGCTAGTTACACTAGCCATCCTTACTGCGCTTCGATTGTGTGCGTACTGCTGCAATATTGTTAACGTGAGTCTTGTAAAACCTTCTTTTTACGTTTACTCTCGTGTTAAAAATCTGAATTCTTCTAGAGTTCCTGATCTTCTGGATAGCGACGCGATATACTACCATCGAATGAGGTTAGTCT
+
CCBB@BCCCCDCCCBCDBCBBBBBCCBCBCCC@CBBB<BB@C@CCCCAAA@CDDDD=C?BCCC?C?CDCB@@@GEACCCCC3BB?BBCC=CCBB@CCB?BD@AAACCC@CCDEECCC@CCD@C?CCCCBBCC@CCCE@CCCCCCBCDCCCCCBBA?B??>@BAE?BACCCBBCE@B@@@@7@>?;>@@@@1@DCCC=CCCBBBCCCC@CCBC2BA@AC@CACC?BCCCEBB?B?BCCCCB?BBB?BCBBBCCDCCCCCBCBDCBB?BBBCC?BCAA>@=BB@AA
@ATNG8:00505:01458
GATGGTAGCACACGAGATCTCATCGTACTCATTCGTTTCGGAAGAGACAGGTACGTTAATAGTTAATAGCGTACTTCTTTTTCTTGCTTTCGTGGTATTCTGCTAGTTACACTAGCCATCCTTACTGCGCTTCGATTGTGTGCGTACTGCTGCAATATTGTTAACGTGAGTCTTGTAAAACCTTCTTTTACGTTTACTCTCGTGTTAAAATTCTGAATTCTTCTAGAGTTCCTGATCTTCTGGTGAGATATGCATGATGCTACCATCGAATGAGGTTAGTCT
+
9:9405<=ABBBBBBCBCBCCAB?A@;>;BBB?BCCC=CC=A=AA@@=CC@BBA@@?B9;9;>:>?ABBBBAAAC?AABBB3A@;@887)3;:=7@;?9@C?>?BBB>BCBBBBBB@AAA<A=A::888;;>GAAA=>>>@BAA>>>A>>;;;@88::;??;>:>DAAAAAAA8==BBA5A;?:?@DD5?@>@@7;=>>?@@<==:=>=2=8>>>@<@<>><>@AA<9938-//:>??;>>A<>>>>>A>>=>===>===<??:::68=5///:9=9:99>>
@ATNG8:00507:01431
GATGGTAGCGAGCGAGTGTGTATACCAGAAGATCAGGAACTCTAGAAGAATTCAGATTTTTAACACGAGAGTAAACGTAAAAAGAAGGTTTTACAAGACTCACGTTAACAATATTGCAGCAGTACGCACACAATCGAAGCGCAGTAAGGATGGCTAGTGTAACTAGCAAGAATACCACGAAAGCAAGGAAAAGAAGTACGCTATTAACTATTAACGTACCTGTCTCTTCCGAAACGAATGAGTACGTGTGCGACGTGTCTCCTACCATCGAATGAGGTTAGTCT
+
//9<39:A;;5====BDBBBBBABA@CCC?;@BBAA>A?BAAAABA=??<??@?@;;;;;*:<@@@CCCCCCCC>BBABAAA2@@>AAFID9DCG@CCCCCC@@@=@>AB@BBB=@@@?@@@@@CBBBCCCC@B@@@<A;;;ABBB?B?C<;;;DCBBBCD@DABBCB?CC?BBC<??888-9:9298?AA9BB>>?FCCBBBB@B@BBBB>B@@@CCC@BBBBBBB=A=A@@;@;;7;;;BBBA:::@998???ABCBBB?CBA?ABABA?998A>=8=B@@@
@ATNG8:00513:01449
GATGGTAGCTATACGTATATCTATGTACTCATTCGTTTCGGAAGAGACAGGTACGTTAATAGTTAATAGCGTACTTCTTTTTCTTGCTTTCGTGGTATTCTTGCTAGTTACACTAGCCATCCTTACTGCGCTTCGATTGTGTGCGTACTGCTGCAATATTGTTAACGTGAGTCTTGTAAAACCTTCCTTTTACGTTTACTCTCGTGTTAAAAATCTGAATTCTTCTAGAGTTCCTGATCTTCTGGACGACGCGCACTGACACTACCATCGAATGAGGTTAGTCT
+
<A@>@BBABB=BBBBBDGCCCBBB@@;5969@?CDEH=CB9;8;@BCCEE@DBBA@=@=AAAC?A=??AAB874<7????>.886:;<<5<<>>9?@?=BC479?=7;8>??CABB@:==A8<8<;;::;;;5;A>?;>>A>>>@@A@@>>;;;A===>:>B<A=???B===AA388>=>/=5;5;<BCB;CAABC:?;;;==888@9>>>>/>?;;;<@<@@=>>>>>??:=:=>??@@:=<=<<<<:::=898///;<<;;;;6;>>>>=?>>=;A;;;;==
@ATNG8:00514:01434
GATGGTAGCTCGCTGATGATATCTCCAGAAGATCAGGAACTCTAGAATAATTCAGAATTTTTAACACGAGAGTAAACGTAAAAAGAAGGTTTTACAAGACTCACGTTAACAATATTGCAGCAGTACGCACACAATCGAAGCGCAGTAAGGATGGCTAGTGTAACTAGCAAGAATACCACGAAAGCAAGAAAAAGAAGTACGCTATTAACTATTAACGTACCTGTCTCTTCCGAAACGAATGAGTACGAGAGAGCACACGTGTCTACCATCGAATGAGGTTAGTCT
+
?@@B>?;@BAA@?:;6BBCDCCDCC?BBA;@;95943939:555<<9<<9=56:/0*0;;;,=8??8:773339=+339;;;;';?4:2999&5@D>CAAACCCCC@D@;;7<;;4;BAABDCCBCCBBBBBA9@@;;7;BB@BA::6;?CBC@CCCBBBAA?AAA@BC?::89??:?CEBB=AAAABBBBB3BB?B???AABAA6;6;;;>:?<:;@A@<@000???;C85:B=<A<>558B???@A@BBCBBBBB@??====>>8=:;;>;;67>+/)/><?@
@ATNG8:00515:01439
GATGGTAAGATATATGCACGCTCTACCAGAAGATCAGGAACTCTAGAAGAATTCAGATTTTTAACACGAGAGTAAACGTAAAAAGAAGGTTTTACAAGACTCACGTTAACAATATTGCAGCAGTACGCACACAGTCGAAGCGCAGTAAGGATGGCTAGTGTAACTAGCAAGAATACCACGAAAGCAAGAAAAAGAAGTACGCTATTAACTATTAACGTACCTGTCTCTTCCGAAACGAATGAGTACTATAGACTATCTGAGACTACCATCGAATGAGGTTAGTCT
+
@CCC@BB?BBCCCCCCCCBBBCDCCC=ABD?CCBBBC@C?CCCDBBA>AD@DA@@ABCCDC3B?BCCCCCBBBBB<C@@BBBB5BD@D=@@@9@BC@CCCCECCCC?B?CC@CCC?BBCBBBCCCDCCCCCCCCECA@<@?@?AB@A?B?B;;:;BBCBCCD@BBBBBB?BB@BBB9>>888*:=><ABCCC3CC?B::9BCCAA>=<AA@@<@<@@C@@>@BBBBCC@C?@@@;@A@>?@?BBBCAAABCDBAABBCCAAACCAA>AGGBB?BB@@>@@CBB@?
@ATNG8:00517:01458
GATGGTAGAGAGAGCTCTCTCATCGTACTCATTCGTTTCGGAAGAGACAGGTACGTTAATAGTTAATAGCGTACTTCTTTTTCTTGCTTTCGTGGTATTCTTGCTAGTTACACTAGCCATCCTTACTGCGCTTCGATTGTGTGCGTACTGCTGCAATATTGTTAACGTGAGTCTTGTAAAACCTTCTTTTTACGTTTACTCTCGTGTTAAAAATCTGAATTCTTCTAGAGTTCCTGATCTTCTGGGCAGACTCTCACACGCCTACCATCGAATGAGGTTAGTCT
+
FCCC?BBCCC@@@BBA@?;999;;;@=CGCDI@CCDC>CC@B@CCBBBCD@BBBCE@B@BBBE?C958CDDBBBB?@????2@@>A>>>:>AAD?BAA=@A3::9<;>6@BB@B??B<@@A<A<ABA?===>;???B4::>>>>@;;;A??;;;>:>==7==8=;>@@@>>>==7;;@@?/?1818;=>=/>@>>>9???>>>?=;;5;?>?/@>=>E;><?B<@@@@;;;<A<>>>AA?:?=CC9A=>>???@@@@@<><7;>A=><>>@;>>AA<A<AA@@@
@ATNG8:00521:01452
GATGGTAGCTCTGCTCTGACTCTCGTACTCATTCGTTTCGGAAGAGACAGGTACGTTAATAGTTAATAGCGTACTTCTTTTTCTTGCTTTCGTGGTATTCTTGCTAGTTACACTAGCCATCCTTACTGCGCTTCGATTGTGTGCGTACTGCTGCAATATTGTTAACGTGAGTCTTGTAAAACCTTCTTTTTACGTTTACTCTCGTGTTAAAAATCTGAATTCTTCTAGAGTTCCTGATCTTCTGGTATACACACTCGCTCGCTACCATCGAATGAGGTTAGTCT
+
C??A?@<BBB=@A@DFI:<;BBBBB@@@AAAA<AACC=BB?B?B@A@DLEACCCCC@CADCCC?C@HFECBDBBE@CBDED2@A>@@?D>BBBB=AAB>BE:;;BABC?BACBBBCC=@;;7;@CCABBACB?C;;;ACCJCBBA@@CBBBDDEC@G<;;;C?C@CCCBBBBBB?BBBCB:B?C>BBBBB3CCCCC?C@@@BA;<;;5;;;;*;@@AB@B@CC>AA@BBBB?B?BACAAA>@AB?CDCAABBBBBBBCCBAAB;;8;ABBB@BB@@=@>ABBCC
@ATNG8:00526:01455
GATGGTAGTGTGTCTCTGAGAGTAGTACTCATTCGTTTCGGAAGAGACAGGTACGTTAATAGTTAATAGCGTACTTCTTTTTTCTTGCTTTCGTGGTATTCTTGCTAGTTACACTAGCCATCCTTACTGCGCTTCGATTGTGTGCGTACTGCTGCAATATTGTTAACGTGAGTCTTGTAAAACCTTCTTTTTACGTTTACTCTCGTGTTAAAAATCTGAATTCTTCTAGAGTTCCTGATCTTCTGGTAGAGCGTGCATATATCTACCATCGAATGAGGTTAGTCT
+
;;;=@C=BBCCGFDBBCBA<;;CCBDCCCBBB?AAAC=BCAD?BBBBB@@<@>>;;6:;ACAA5;59ABBB;;0A9<<<<<7$//)/7;;3;;;>:<=B@CD?BBBBAB?A@ABACCB?BCB?B>BBBCBBDG?AACC;;;BBCBB;;;BDBCBBB@CDC?BB@B@BBCCCCCBB;?;;;;.;=A=;;;;;*;A>@@6;;?@@@;:9>4>>>9(9<<<>=>>?>99;:>@?@?B@@@@::;6;;B6;;BA@@AA?>>;:::??A::6:999A;988B<?<>@@>@
@ATNG8:00527:01479
GATGGTAGACATATCGTACTCTCTGTACTCATTCGTTTCGGAAGAGACAGGTACGTTAATAGTTAATAGCGTACTTCTTTTTCTTGCTTTCGTTGGTATTCTTGCTAGTTACACTAGCCATCCTTACTGCGCTTCGATTGTGTGCGTACTGCTGCAATATTGTTAACGTGAGTCTTGTAAAACCTTCTTTTTACGTTTACTCTCGTGTTAAAAATCTGAATTCTTCTAGAGTTCCTGATCTTTCTGGCGCGTATGTGTGTCGCCTACCATCGAATGAGGTTAGTCT
+
8>>;>@<ECAAACCCCBECCCCEDCBDDBBCB?;:;A=@@=@<?;@BBAA>ABABA?B?BBBB@C@@???@@@9:233333$3939:::.:9929397<5<<5<=<7:;4997:9>>A<A??;?=??B888;B;?;;;:>==@@?>>:<<76///61//89==8=<::;A===??:>;;;;-;:?;?@BBA/AAAAD;===>>><;///-===,7-//<161:=:>A@A@@@:>:>@=<===5=>>;>>>@@??;;;BB@>>?6333----330636;;?<>>?@A
@ATNG8:00537:01457
GATGGTAGCACGACACGACGATGTGTACTCATTCGTTTCGGAAGAGACAGGTACGTTAATAGTTAATAGCGTACTTCTTTTTCTTGCTTTCGTGGTATTCTTGCTAGTTACACTAGCCATCCTTCTGCGCTTCGATTGTGTGCGTACTGCTGCAATATTGTTAACGTGAGTCTTGTAAAACCTTCTTTTTACGTTTACTCTCGTGTTAAAATCTTGAATTCTTACTAGAGTTCCTGATCTTCTGGAGATATCATCAGCGAGCTACCATCGAATGAGGTTAGTCT
+
////)//::945;<=<<<>66666=BBCCCCB>BCBB9BB5;69<<<>@><==BBB8;6;>?><@?BBBBBB88<>@????)@@4A@>=3>00/6:;:5;;6:799@B?BACCCCB>;<::697>>77333,377718<99><>=<=B@@:9;=086>6<>7;7;AAABB@@@;>:::9-9)/)/899:,:<==@0;;:6757879////(///(/80739<298;7;99=7>.657;771766766///88;;====@?;;;;;<=;;;@=;;;B6;6;???A
@ATNG8:00541:01464
GATGGTAGAGAGACTGTAGCGCACCCAGAAGATCAGGAACTCTAGAAGAATTCAGATTTTTAACACGAGAGTAAACGTAAAAAGAAGGTTTTACAAGACTCACGTTAACAATATTGCAGCAGTACGCACACAATCGAAGCGCAGTAAGGATGGCTAGTGTAACTAGCAAGAATACCACGAAAGCAGAAAAAAGAAGTACGCTATTAACTATTAACGTACCTGTCTCTTCCGAAACGAATGAGTACTATGTAGAGCTCTATACTAATCGAATGAGGTTAGTCT
+
:<?=?B@<:44555559>>669;=?7?@>?AB@@@@?B=@AA::9A<==9<2;<<<9:::):033888?>??B@:>?@@@@@0>@=A=@@@3>@?:>DBAADCCC@C?BB?BBB=@A@@@@@@BBAAACBBB@@@@C?@ACCBAAA?B?BAA=@@BABBBB?CA@:::;@?>AAB@CBBBC;>=<899999%9<9897??@?@?<@=AA@@<?;>>CCB@BBB;<;CAC<@@A8@00-0;>=@@@@>000@@>?@CB??>>>8827<9=3:99:7=;=AABB
@ATNG8:00542:01476
GATGGTAGCTATACGTATATCTATGTACTCATTCGTTTCGGAAGAGACAGGTACGTTAATAGTTAATAGCGTACTTCTTTTTCTTGCTTTCGTGGTATTCTTGCTAGTTACACTAGCCATCCTTACTGCGCTTCGATTGTGTGCGTACTGCTGCAATATTGTTAACGTGAGTCTTGTAAAACCTTCTTTTTACGTTTAACTCTCGTGTTAAAAATCTGAATTCTTCTAGAGTTCCTGATACTTCTGGGTCTCTCTCTCACGCATCGAATGAGGTTAGTCT
+
>BBC@B<BAA@BBBBDDABAAACBBA:;;ABB<ABBB=BFAC@BBABC@@>@D;;;@B?ABBB?A=AB???A@79/7?===+882888818;;=9===7<@539@A9949=A@AACB8=;;6;<>;;;=886<?@BA<AAAAB===>>?>>=;;:4:::7<>4:59=>;766<<,/-799-907-//===,;;<==0609;9;9;:99-////'////51529;37797;7>:>;@A>:89=3:679.9,)(((((56977788;;=59733.3.36689
@ATNG8:00545:01433
GATGGTAGAGAGACTGTAGCGCACCCAGAAGATCAGGAACTCTAGAGGAATTCAGATTTTTAACACGAGAGTAAACGTAAAAAGAAGGTTTTACAAGACTCACGTTAACAATATTGCAGCAGTACGCACACAATCGAAGCGCAGTAAGGATGGCTAGTGTAACTAGCAAGAATACCACGAAAGCAAGAAAAAAGAAGTACGCTATTAACTATTAACGTACCTGTCTCTTCCGAAACGAATGAGTACGATGAGATCTCGTGTGCTACCATCGAATGAGGTTAGTCT
+
<:44.59:AA@@@B;9;BBDCA;;;6;@@=@AABBB?B?A;;::9??:>?B8A?<;8==?,@:777?@?>?==;5=/0/999'9:4:)555&5:;49666:<<9;698@@9BBB?AA@@@@@@CCAAAAABB?BCBB?A@CFDCCC?D@CBA=A@@@@@@@?CCBBBC@BF?BA@9=<898+3994337777$/;990//>>>>><>:>>;;8;>@>C@@<@ABAABBAD?BCD>AAA?BBAABECBBAAABBBCBBBAA888;>A<A??>=8<@@@<@=AACBC
@ATNG8:00545:01468
GATGGTAGCTCGCTGAGATACTCCAGAAGATCAGGAACTCTAGAAGAATTCAGATTTTTAACACGAGAGTAAACGTAAAAAGAAGGTTTTACAAGACTCACGTTAACAATATTGCAGCAGTACGCACACAATCGAAGCGCAGTAAGGATGGCTAGTGTAACTAGCAAGAATACCACGAAAGCTAGAAAAAAGAAGTACGCTATTAACTATTAACGTACCTGTCTCTTCCGAAACGAATGAGTACTGTATCTATGTGTGCGCTACCATCGAATGAGGTTAGTCT
+
CABE9;ACCB=BB<=ABBCCBCC@CCCABBDIHCACAEDC;;9C@MD@D=:;998?=?.@588ABBABB><=7<<?>@@@0AA?B@CEE<CFGFCBABCDC;;;<HMEADAA?BBBBBBCCCCBBACBBB@BBAA?ABAAAAAA@C@CAA?ADCCCBBB?AAABBB?AA?CCD@CB???8=@?>000000%00*0=>9;;ACB@E>;;;A@F@BBDBB@BBBBBBB@B@BCD>BBD=>?BBBBCBBBCBBBBBBBBBB>>;AAD<AAA@@:=A::6:=@A?@@
@ATNG8:00548:01473
GATGGTAGCGCACACATAGATACAGTACTCATTCGTTTCGGAAGAGACAGGTACGTTAATAGTTAATAGCGTACTTCTTTTTCTTGCTTTCGTGGTATTCTTGCTAGTTACACTAGCCATCCTTACTGCGCTTCGATTGTGTGCGTACTGCTGCAATATTGTTAACGTGAGTCTTGTAAAACCTTCTTTTTACGTTTACTCTCGTGTTAAAAATCTGAATTCTTCTAGAGTTCCTGATCTTCTGGTCTACTACACTGTACTCTACCATCGAATGAGGTTAGTCT
+
@@@@9<=BBBB@@@CAAABBBAA@@>>99?;;4;;;>8>@;;8<<@>CBB@BCC@C:A;@?;<757@@??=AC99244949$4@38:A=4984549@@=BC::;@B@@=@ABBCCCC?BBC@C@BBBCBCCC?BBGF@BBCCCCCA@;;;;;;A@=A;;7;C<?8?=>:95?@B?@@@BB:B?B;;;;;;*;ABBC<ACBBBBBAAA5<;<;*;A@AHAEBJDAABAEDGD@B@BDCCAB:<;C@CBBBCCEFDCBBBAAACCCB?B:;;@<@@A@;?;?@@A@
@ATNG8:00502:01515
GATGGTAGTATATCGCGTCGCTATCCAGAAGATCAGGAACTCTAGAAGAATTCAGATTTTTAACATCGAGAGTAAACGATAAAAAGAAGGTTTACAAGACTCACGTTAACAATATTGCAGCAGTACGCACACAATCGAAGCGCAGTAAGGATGGCTAGTGTAACTAGCAAGAATACCACAAAGCAAGAAAAGAAGTACGCTATTAAACGTATTAACGTACCTGTCTACTTCCGAAACGAATGAGTACTACTCTCAGAGACACACTACCATCGAATGAGGTTAGTCTA
+
48::8==696:==566<>@B<<=6646==9=A@:;9.5.5<5555:74405744///888'717////7776669(////;;;;+:939,33(33949;::8333917,33155525558>?BC;<6<;;;;;7:==>05553<844057<4505>:8::<<7;4444:69953332889=5;8713333&371778788576(//(///9;6=7;<44368......7040222,...(.778-...5558988:<43488:9:::.//6/-(-55926),-55--
@ATNG8:00504:01485
GATGGTAGCTATACGTATATCTATGTACTCATTCGTTTCGGAAGAGACAGGTACGTTAATAGTTAATAGCGTACTTCTTTTTCTTGCTTTCGTGGTATTCTTGCTAGTTACACTAGCCATCCTTACTGCGCTTCGATTGTGTGCGTACTGCTGCAATATTGTTAACGTGAGTCTTGTAAAACCTTCTTTTTACGTTTACTCTCGTGTTAAAAATCTGAATTCTTCTAGAGTTCCTGATCTTCTGGTATGACTAGTGTACTACTACCATCGAATGAGGTTAGTCT
+
AAA=@BCBDB=BBBBCDDCCCCCBBB@AACAA?BCEF>CC@C@;;;BCBB@BDBAA=A?A@@A=A>AAAACBB@A>@BBBB3BC@CBB@8ABBCADCB?BC?CA@AAC>@?@BBBB><?>><>=999668:?;>???<?@A???@>>>A<>=;;<49::7<=8=8=><:;;??>5;;===2=<B;>>A@@/@ACCB7;;>>>===>@<@BBC/C888=<@;@A=@@@@>>><A=AA??>><>?@<@@>>;;:AAAAA>>>88:>=<@DBAA9@@@A;@<@AA;;
@ATNG8:00504:01526
GATGGTAGACACGTGTGCTCTCTCGTACTCATTCGTTTCGGAAGAGACAGGTACGTTAATAGTTAATAGCGTACTTCTTTTTCTTGCTTCGTGGTATTCTTGCTAGTTACACTAGCCATCCTTACTGCGCTTCGATTGTGTGCGTACTGCTGCAATATTGTTAACGTGAGTCTTGTAAAACCTTCTTTTTACGTTTACTCTCGTGTTAAAAATCTGAATTCTTCTAGAGTTCCTGATCTTCTGGACGACGCGCACTGACACTACCATCGAATGAGGTTAGTCT
+
:?<><=BCCDB::6C;6:ACBBBBJBBADCBB@BDDE>CC?C?BBCBCBC>@@BBD@C@BBAA>A@BBBBBBBBA>BCDCC2@@=A00,/;;?8?>>9;>,00/69>:=AB=;;>>:===8=8===///767AABB<>?>AAAA???AA@>66818884:<8=;>>>AAAC??7;;>DD3>:>:=@BBB/@@ABC7>>@===>>>><===>,@///=7=7@@<@AAB>==;?;>AAB>><>@A;?<;<9::====>>B===>==9====D;;;;>:=:?????
@ATNG8:00507:01515
GATGGTAGTACATGATAGACGACACCAGAAGATCAGGAACTCTAGAAGAATTCAGATTTTTAACACGAGAGTAAACGTAAAAAGAAGGTTTTACAAGACTCACGTTAACAATATTACAGCAGTACGCACACAATCGAAGCGCAGTAAGGATGGCTAGTGTAACTAGCAAGAATACCACGAAAGCAAGAAAAAAGAAGTACGCTATTAACTATTAACGTACCTGTCTCTTCCGAAACGAATGAGTAGTGTGCGACGTGTCTCCTACCATCGAATGAGGTTAGTCT
+
BA;<7;;??@@B;;9B966>BBBBB@CBB@CFCBBB>@>@BBABCD?BBAC=?>:49999'57=CCCDCBCDDD=BBACCDD1BB?C?CCC;CCC@CBBBGGCAA?A?BB?C@@=@BBBCBCBCBBBBCCCC@BBBC@CBCBDCAA>A@EAA?ACCCCDDD@CBBBAA?BB>BBB9??888*9:99:9:9:9%9?;?979CCBAB?B?AABB?@<ABCCC@CCBBBCDAE@CBC?CCC>AAA@??AABBBBBBC??@BBBB?BBB@B899B?>?@A@B?@@@@?
@ATNG8:00508:01508
GATGGTAGCGCATATCAGCGCAGCCCAGAAGATCAGGAACTCTAGAAGAATTCAGATTTTTAACACGAGAGTAAACGTAAAAAGAAGGTTTTACAAGACTCACGTTAACAATATTGCAGCAGTACGCACACAATCGAAGCGCAGTAAGGATGGCTAGTGTAACTAGCAAGAATACCACGAAAGCAAGAAAAAGAAGTACGCTATTAACTATTAACGTACCTGTCTCTTCCGAAACGAATGAGTACGATGAGAGAGCTCTCTCTACCATCGAATGAGGTTAGTCT
+
-66990/////:;;=CBA;;9>99509A@766CBCB>@>@BCBBCB=A@<?9?A@@A@??,@=AA;;<;<;;;@<AABC@@@+BA;>2::9&555.5:<::@@5:4:4;:;??>;@???A@ABB@@@@B;;:?CBAB>BBBBBC@@<A@ACA=ACCCCDDG@B@@;;;=BA9??>8<?888)78;5;;;;;.7>6<88=BCBCB?C>A@??979=7AAD?AAFDCCC@A@>><5<00+000;ABBBBA@@?@?@>>>????????:>?=9A355AB7=8=;9:?
@ATNG8:00512:01489
GATGGTAGTATATCGCGTTCGCTATCCAGAAGATCAGGAACTCCAGAAGAATTCAGATTTTTAACACGAGAGTGAACGTAAAAAGAAGGTTTTACAAGACTCACGTTAACAATATTGCAGCAGTACGCACACAATCGAAGCGCAGTAAGGATGGCTAGTTGTAACTAGCAAGAATAACCACGAAAGCAAGAAAAAAGAAGTACGCTATTAACTATTAACGTACCTGTCTCTTCCGAAACTAATGAGTACATAGATATACGTATAGCTACCATCGAATGAGGTTAGTCT
+
=99405<;AAA;;;BC<<.9:5<;9>55:46<9;9@<9@>@AA8<AAACC?B=@AA;;;;;*9:;<<<>=555;:69:;::::'8;8<2999&9=?<?95996@<E=B=B@=@@@:>?559???A@BA?@<;;5;B?B;??@CCCBA?FACAA,0////)/>>;;BB;?76:>)/0+0+00;??8;>><877773#394;747=@A?>=>?B@@@<A=A?CCC@BBBBBBC?B=@@@;@AA@ECBBBBBBBABBCBBAAACBBCCEB@=:===??<?BBB<B=@BB??
@ATNG8:00515:01516
GATGGTTGTGTGTCTCTGAGAGTAGTACTCATTCGTTTCGGAAGAGACAGGTACGTTAATAGTTAATAGCGTACTTCTTTTTCTTGCTTTCGTGGTATTCTTGCTAGTTACACTAGCCATCCTTACTGCGCTTCGATTGTGTGCGTACTGCTGCAATATTGTTAACGTGAGTCTTGTAAAACCTTCTTTTTACGTTTACTCTCGTGTTAAAAATCTGAATTCTTCTAGAGTTCCTGATCTTCTGGAGATACACATGATACTCTACCATCGAATGAGGTTAGTCT
+
BBAB?A9AABBBBGBCCFBBBCBCCBBBCCBB?BABB<BB?C?BBCCCCC?CCCCC@C?CBCC@C@DCCCCABAE?A@@@@0@C?BDCC>CCCC@BAA=AF;;;;BCC@CGIBBBCCACCC@D>BCCDBCBCADDCC@BCCBBBDFCCBBBAAAA?A@@<@A?A?BBBBCCBAB;B;;;;.;=A>BBBBB2AA@@@:@AABBBBBBB>BBBB3BBBCC@C@BB=@@AAAAB?A@CCBCCD?BBC@BBBEFCCBBBCCCCAAACCD???AAC>BCCC@C?BBBAA
@ATNG8:00518:01512
GATGGTAGGACGAGCGTCTGAGAGGTACTCATTCGTTTCGGAAGAGACAGGTACGTTAATAGTTAATAGCGTACTTCTTTTTCTTGCTTTCGTGGTATTCTTGCTAGTTACACTAGCCATCCTTACTGCGCTTCGATTGTGTGCGTACTGCTGCAATATTGTTAACGTGAGTCTTGTAAAACCTTCTTTTTACGTTTACTCTCGTGTTAAAAATCTGAATTCTTCTAGAGTTCCTGATCTTCTGGGCAGACTCTCACACGCCTACCATCGAATGAGGTTAGTCT
+
49;<8<BE@CCCB@@ABBBBBBBD?DBBBDCC@CACC=BC?C?CCCBCCC?BCCCD@C?BBBC?C@CFDBBCBCC@CCCCC1DE@BABB<ACBB@CAA;@B=@?@BBC@CCCCDDCC?BCD@C?CECCBBBC@CBCC?BCCA@@BBCCCCCBAAB@CCC@CC?B@BBCCCCCCC=@::::.:>B;:;:::*;B?BD=BBCCCCCBBA>BBBB0BBBCCAD@CC@CEEBBA@>@@BAACCC=@?BB=BCCCCCCBCCCBBBB?BCC@BBCCC@CCBA?BAEEAA@
@ATNG8:00520:01490
GATGGTAGGCGACATACATACGCGCCAGAAGATCAGGAACTCTAGAAGAATTCAGATTTTTAACACGAGAGTAAACGTAAAAAGAAGGTTTTACAAGACTCACGTTAACAATATTGCAGCAGTACGCACACAATCGAAGCGCAGTAAGGATGGCTAGTGTAACTAGCAAGAATACCACGAAAGCAAGAAAAAGAAGTACGCTATTAACTATTAACGTACCTGTCTCTTCCGAAACGAATGAGTACAGAGAGTACGATATGTCTACCATCGAATGAGGTTAGTCT
+
BAA<;B=B@D;66=?><CDHBBB;;8;BC@CCHCAA?A@CCBBBBA?ACAC@CDC;;;;;*;>BBCCCCBBA@@8@C;;;;;*;A=B@DDD;CGG@CAA@BBBBB@B@BB?BBB@@??BCBBBCCCDCCCAA=ABBC<@@BBCBCD@D@CCC@CDCCCBBB@CCCCCC@BB?:999?@?>?589:9::999(7<8>377===BD@C8@@@D<A9<=CCCACDCCDCC@C@ACE?CCC?CBBB???AABBBBBBBBAACBCBBBAA>ADBBB@;;;><?;?@@;;
@ATNG8:00521:01513
GATGGTAGAGTATCATGTGTATCTCCAGAAGATCAGGAACTCTAGAAGAATTCAGATTTTTAACACGAGAGTAAACGTAAAAAGAAGGTTTTCAAGACTCACGTTAACAATATTGCAGCAGTACGCACACAATCGAAGCGCAGTAAGGATGGCTAGTGTAACTAGCAAGAATACCACGAAAGCAAGAAAAAGAAGTACGCTATTAACTATTAACGTACCTGTCTCTTCCGAAACGAATGAGTACTGTATCTATGTGTGCGCTACCATCGAATGAGGTTAGTCT
+
<@=>@CAA@CCCCBDCCCCBBBCBC?BBB=A:;;@@=@>ACDBBCB?AB?C?BBBBCDCD5C@CCEEEEECEDE?GD;;;;;.;C@EACIE;CC?CBBCCCB@A>A@BB?BAC=AEBBBCDCCCCECCCCD@BBBB?BCCCCC??<A@C?@>?CCCCCDD@ACB>??@BB?BBB9::BBC=B??<>BCCC3CC@B:::CECCA:@<@A>?;@=AACAA=ACBAABB?B@BCC=CAA>ACBBBBBCCD>>?CBBBBBCC>>>B??;?DA@@==BAA>A?AA@@@
@ATNG8:00526:01500
GATGTAGAGAGACTGTAGCGCACCCAGAAGATCAGGACTCTAGAAGAATTCAGATTTTTAACACGAGAGTAAACGTAAAAAGAAGGTTTTACAAGACTCACGTTAACAATATTGCAGCAGTACGCACACAATCGAAGCGCAGTAAGGATGGCTAGTGTAACTAGCAAGAATACCACTAAAGCAATAAAAAGAAGTACGCTATTAACTATTAACGTACCTGTCTCTTCCGAAACGAATGAGTACGATGAGAGAGCTCTCTCTACCATCGAATGAGGTTAGTCT
+
ACAABCCCCCDCCCBCCCCCBDEE=BCC@CBCBBB@CDCBBABA?CC?B@A@@@@A@A2B@BBCCCCB@><;3=>?ABBC2BB?C@CCC<CDC@CABBCCC@@?@@BD@DBB?BCBCBBCCCCECCCCCC?CCCC?BBBAAA?@<A?BBB@ADCCCCCC@BBABBB@BB?BAB;??@@@8@??;99999(:@?A:99B;;;D<@;@AAH;?;??BBB?BDA@@AB<?=?A@9A??=ACBCCCCCC>?>CCBBBBA;;;@CB?@;????@;@AAA:>9<B999
@ATNG8:00528:01488
GATGGTAGCGAGCGAGTGTGTATACCAGAAGATCAGGAACTCTAGAAGAATTCAGATTTTTAACACGAGAGTAAACGTAAAAAGAAGGTTTTACAAGACTCACGTTAACAATATTGCAGCAGTACGCACACAATCGAAGCGCAGTAAGGATGGCTAGTGTAACTAGCAAGAATACCACGAAAGCAAGAAAAAGAAGTACGCTATTAACTATTAACGTACCTGTCTCTTCCGAAACGAATGAGTACGATGAGATCTCGTGTGCTTCCATCGAATGAGGTTAGTCT
+
CCCC@CBBBCCBBBBCCEFCCDBBB@CCGAHBBCAA>?9;?CCBCB>BB>A>BBBBCDEG5C@CDCCFCBCAA>:@B;;;;;.;I@EACCC=CCDBCBBACCCCB=B?CD?BBB?BABBCCCCBBBCBCCCDAEDCC>BBBCCCCC@C@CAA>ADCCBBBB?CCAAAC@BA>ABC>AB@??8@??9>@@@@2AA>BBBBCFEBB?B?BBBB?>;>CFFD@CCCBB@@;?;?@A;AAA>AAACCCBBBBBBBBBB===A@=>=B>B?CC@@@;?B??=??CB@@A
@ATNG8:00529:01489
GATGGTAGCTCGCTGATGATATCTCCAGAAGATCAGGAACTCTAGAAGAGTTCAGATTTTTAACACGAGAGTAAACGTAAAAAGAAGGTTTTACAAGACTCACGTTAACAATATTGCAGCAGTACGCACACAATCGAAGCGCAGTAAGGATGGCTAGTGTAACTAGCAAGAATACCACGAAAGCAAGAAAAAAGAAGTACGCTATTAACTATTAACGTACCTGTCTCTTCCGAAACGAATGAGTACTATAGAACTATCTGAGACTACCATCGAATGAGGTTAGTCT
+
CAA<9B<CCA=<<666ABCCBCBCC@BCBAECC::;=A?ABBABAC@DCCE@A@?BBFDD1B>B>8::;====?5::A=@@@0:;599===494454555><<==9=?CD????=AABBBCCCCCCCDCCBB?BDBB?CBBBABCC@D@CCC@CBBBBBCC@CCCCAA>AD?BBB=AA9882:@@;999999%9@;A99:CDCBB?@:=<@@9=:=>BA@=@C@@@@A@C?BAD>FCB?AAACDCCAAACDD?AABBCBBBBBCCCCAB?@@A=?A::5:;?A@BB
@ATNG8:00529:01528
GATGGTAGCTCACGTACGTCACACGTACTCATTCGTTTCGGAAGAGACAGGTACGTTAATAGTTAATAGCGTACTTCTTTTTCTTGCTTTCGTGGTATTCTTGCTAGTTACACTAGCCATCCTTACTGCGCTTCGATTGTGTGCGTACTGCTGCAATATTGTTAACGTGAGTCTTGTAAAACCTTCTTTTTACGTTTACTCTCGTGTTAAAAATCTGAATTCTTCTAGAGTTCCTGATCTTCTGGATAGCGACGCGATATACTACCATCGAATGAGGTTAGTCT
+
CB@B?BBBBBCC@A@C:9;DCBCBCCCBBBBA=@A@@<AD@F@BAACCCC>BABBB?A?BCCC?C>AABBCBBBC?BBB@@2?>:>88929@>?;??B>BA=A@ABA@;??BBBBBB?B??<?<???=>>>C=CAAA:??@@>=>@>>>AB===>;:;:=CC=@<>>>@???AA<>?ABB5C8=888887(8<:;;3;??>AA@>==18988(7:;;D<@<>A=AAAA???=A=BCAA::7:>A<AB?AAAA===::;CAAAA>><>>>=B;>>>A;@<@@A:8
@ATNG8:00536:01522
GATGGTAGTACATGATAGACGACACCAGAAGATCAGGAACTCTAGAAGAATTCAGATTTTTAACACGAGAGTAAACGTAAAAAGAAGGTTTTACAAGACTCACGTTAACAATATTGCAGCAGTACGCACACAATCGAAGCGCAGTAAGGATGGCTAGTGTAACTAGCAAGAATACCACGAAAGCAAGAAAAAAGAAGTACGCTATTAACTATTAACGTACCTGTCTCTTCCGAAACGAATGAGTACGTGTGCGACGTGTCTCCTACCATCGAATGAGGTTAGTCT
+
BBB>@BBCBBAC@@?@ABBCA@@BB?CCC@BCC@@>5;7<<ABCCB?BE?B?BACBBBBB2B@CBCCCCCCCCD>@B@CDDD2A@?C?CDD9DCE?C@AADDBBA?C@AC>ACC@CCBBBCCCCCCCCCDCC@CCBB>@@DBBBBA=B?BBA?BCCCCCBB?BDBAAC@BB>BCC=@?988*9==;:99999%9=9<948BCDGD?A>BBCB>>:=>BCC@CCCCBCB;>;?>>6?::4;;;BCCGABA?@??FFBBAAAAA?BBB?CBBBB>BB8:7:<@BBBA
@ATNG8:00539:01483
GATGGTAGTGTCATATGAGAGTGTGTACTCATTCGTTTCGGAAGAGACAGGTACGTTAATAGTTAATAGCGTACTTCTTTTTCTTGCTTTCGTGGTATTCTTGCTAGTTACACTAGCCATCCTTACTGCGCTTCGATTGTGTGCGTACTGCTGCAATATTGTTAACGTGAGTCTTGTAAAACCTTCTTTTTACGTTTACTCTCGTGTTAAAAATCTGAATTCTTCTAGAGTTCCTGATCTTCTGGGTGTATCAGCGAGTATCTACCATCGAATGAGGTTAGTCT
+
CBBB@CCBBBCCDCCCCFCCCDCCCBBBCBBB?AAAB=BD@C@DCCCCCC@ABBBB?B?BAA@>A?BDBBBBBCB=AABBA0AB?CBCG>BBBC@CDEACC?BBCCBB@BCDDDCCC@CCC@C@CDDC@@ADACCCCACBBBDCCCCBCBDBBAA?CCC@CC?B>@@CBBECBB@BBBBB9@=@:>>@>>0?AABC>BBCCCCCBA@;BABA0ABBBC@D@CC?ECBBB@@<??BCBCCE?CABB<BBBCDDDDCBBAAADDDDEACCCCCADDBB?B?BB@??
@ATNG8:00540:01502
GATGGTAGCTATACGTATATCTATGTACTCATTCGTTTCGGAAGAGACAGGTACGTTAATAGTTAATAGCGTACTTCTTTTTCTTGCTTTCGTGGTATTCCTGCTAGTTACACTAGCCATCCTTACTGCGCTTCGATTGTGTGCGTACTGCTGCAATATTGTTAACGTGAGTCTTGTAAAACCTTCTTTTTACGTTTACTCTCGTGTTAAAAATCTGAATTCTTCTAGAGTTCCTGATCTTCTGGAGATACACATGATACTCTACCATCGAATGAGGTTAGTCT
+
BABB@BBBCD=CCBBBDCECFDCBBC;59@BA:ABBC=BB>B>BBCDDCB?CCCCC>@<?@CD@B?ABABCCBBB?BAAAA1?=8@:99+8??@<@?B?B@BBBBBB@:?>@@AABA<?>B<@<??<::;;?<AA@@;>>??==>???CAB>==A::;::;:4:5;ABB@@@AA<@====2=8=:=?DDD/AA??@:@AA>>>C?;:7;FDE/@>==?9=8=?:>>A<<//+/179;>;:7;?>:>>>==AA<;;@AAA>>>DDC<>>=::4677><A<???==
@ATNG8:00542:01510
GATGGTAGTGATACAGATCAGACACCAGAAGATCAGGAACTCTAGAAGAATTCAGATTTTTAACACGAGAGTAAACGTAAAAAGAAGGTTTTACAAGACTCACGTTAACAATATTGCAGCAGTACGCACACAATCGAAGCGCAGTAAGGATGGCTAGTGTAACTAGCAAGAATACCACGAAAGCAAGAAAAAGAAGTACGCTATTAACTATTAACGTACCTGTCTCTTCCGAAACGAATGAGTACTATGTAGAGCTCTATACTACCATCGAATGAGGTTAGTCT
+
BBBC?B<<CDFC?===>??>><>;A<@CD@CCC@@?=@;:@?@A??<?A=A>??=?;999)96:@===8??BBB<BBBBCCC5@@<>4;;;4;BC?CBBBHCCAA?A@CD@BCB@DBBBBCCCDDBBCCCBB@BDCE?@A@@@@@A>B?AB@?CBBBBBCC@AAA:::=AC?BBB;>?988*7;;588999(8@:@@BABBA?@<@<@@@A<><>AECC?D;;<;;;?B?AAA;@??<?AAAC?@?BBB???BBBBBCB@??>;;6;?>?@;?A?@>@=@@??@
@ATNG8:00545:01520
GATGGTAGCGAGCGAGTGTGTATACCAGAAGATCAGGAACTCTAGAAGAATTCAGATTTTTTAACACGAGAGTAAACGTAAAAAGAAGGTTTTACAAGACTCACGTTAACAATATTGCAGCAGTACGCACACAATCGAAGCGCAGTAAGGATGGCTAGTGTAACTAGCAAGAATACCACGAAAGCAAGAAAAAAGAAGTACGCTATTAACTATTAACGTACCTGTCTCTTCCGAAACGAATGAGTACTATGTAGAGCTCTATACTAATCGAATGAGGTTAGTCT
+
=A8:5:::>A==<?@@ED@@@B;::19:@=:;5><<=B79:>>>7=6;9)/)/67444494#5;ABBBCICCBBB:AB@AAAA0AA>B@FFE<EGFACCCCDCB::8<@BEACCC@BBBAA@CAABBBBBBCC?CBBB<??@99;BB?C?BAC?ABDBCCDC@@;;;@@=@C<???<@=999+3<<8777777#7989744::@CC?B?BBCB>=:>=BCCBDCCCCCD?B?@@>6?;;6;AACCEDBBBBBA@ABB???BBBBBB?A?:938888185:@@BA
@ATNG8:00549:01501
GATGGTAGCACACGAGATCTCATCGTACTCATTCGTTTCGGAAGAGACAGGTACGTTAATAGTTGATAGCGTACTTCTTTTTCTTGCTTTCGTGGTATTCTTGCTAGTTACACTAGCCATCCTTACTGCGCTTCGATTGTGTGCGTACTGCTGCAATATTGTTAACGTGAGTCTTGTAAAACCTTCTTTTTACGTTTACTCTCGTGTTAAAATCTGAATTCTTACTAGAGTTCCTGATCTTCTGGGTCTACGCTCGTCGCGCTACCATCGAATGAGGTTAGTCT
+
A?AA896BCCABAB@?@ABCCBBBCBBBBDGE@DCCC>BC@B@CCBCCBC@BCCBB>@=@@@<9ABBBBBBCCAD;9999:'9=4;<==7=;;;?@AB?A@=???A@B?BBCDBA===>??<@<?=>;;;@A<@@AA7888>======>>=====5888;==8=:==>AA@AAA:==@??2>:=8<=<<<+<????9?@@??@A@?>1///*////9494==///;;99>?;A6:8AA:;5;;;>8?@@@BB>>>@@@>>>>>>B=A@@@D9<=@B=<166>//
@ATNG8:00500:01559
GATGGTAGTGTGTCTCTGAGAGTAGTACTCATTCGTTTCGGAAGAGACAGGTACGTTAATAGTTAATAGCGTACTTCTTTTTCTTGCTTTCGTGGCATTCTTGCTAGTTACACTAGCCATCCTTACTGCGCTTCGATTGTGTGCGTACTGCTGCAATATTGTTAACGTGAGTCTTGTAAAACCTTCTTTTACGTTTACTCTCGTGTTAAAAATCTGAATTCTTCTAGAGTTCCTGATCTTCTGGCTCTCGTAGACAGATACTACCATCGAATGAGGTTAGTCT
+
?@@;7?BECCBCCCBBCCCCCCBBBBBCCCA@>@BBB=BB@D@CCBAAAC@DCCCC@C@CBCC@C?DCCBBBCDCA@????1@D@AABB=BBBB?@AC?CC?AAACCCBCCCBCBCC@CCC?C?CCCCBBAC@BCGG@BABBCBBACDCCCBBAB?CCC?BB@B@CBBBBCCA@;@9999.;>@>;;;;.;C@@@=@BCCCCBBAC5<;<<*;@@AB?B@BIADCBBDDD?B?BBBCCB>CBB@BCBCCBBCCCCCCCBDCCCC@@@BCC@@AA@>@?BDDBB
@ATNG8:00506:01534
GATGGTAGAGTATCATGTGTATCTCCAGAAGATCAGGAACTCTAGAAGAATTCAGATTTTTAACACGAGAGTAAACGTAAAAAGAAGGTTTTACAAGACTCACGTTAACAATATTGCAGCAGTACGCACACAATCGAAGCGCAGTAAGGATGGCTAGTGTAACTAGCAAGAATACCACGAAAGCAAGAAAAAAGAAGTACGCTATTAACTATTAACGTACCTGTCTCTTCCGAAACGAATGAGTACGTGTGACGTACGTGAGCTACCATCGAATGAGGTTAGTCT
+
44:=7<<BBB>?BCC;9:CCBA@@@<AA@?BA??AB9;8;@BAAAB=A@?B?BBBBBBBB5CABBCCCCCCBBB>BCCDDDD5CC@C@CBC;CCC@DBBBCCC983:>??;?AC=AABBBBDCCCDBBBBBD@DCBB@BCBCCCBB>B?B;9:;CCCDCCC@BAAACC@BA?BAB?BBBB@9A<<8888888%9A<>?>@BBFBB?A=B?>>;><=>BCC@BCCCBBD@B?@@>5?>@<@ABCBBBBBBBACFBBBBA@B@@?BBB?B???D@CCAB?B@BBBBB
@ATNG8:00510:01548
GATGGTAGCACGAGTCACTCATATCCAGAAGATCAGGAACTCTAGAAGAATTCAGATTTTTAACACGAGAGTAAACGTAAAAAGAAGGTTTTACAAGACTCACGTTAACAATATTGCAGCAGTACGCACACAATCGAAGCGCAGTAAGGATGGCTAGTGTAACTAGCAAGAATACCACGAAAGCAAGAAAAAGAAGTACGCTATTAACTATCGTACCTGTCTCTTCCGAATCGAATGAGTACGAGAGTCAGAGCAGAGCTACCATCGTATGAGGTTAGTCT
+
BB@@<@B@>@;9559:BBDCCCCCC<DDC@BBBBAA?BICCCCCBB?BC>@=AABBBCCC3C@BBBBCBBCBBB>BBBCCCC2CDAE>@@@;@DFAEABBCDA0000=AA@AAC@CBBBCCDCCDCCDBBBC@CBBB@A@@A@A??<@>A@@?@BBBCBBB@BCCBBB?AA=AAA<@@===59:929AAAA3BB>B???EF@A@;><?>@==>@A@?BBBAACB=@=?B?BBBB?BBBBBBBBBBAAABAAABBBBAAABBB@C>@>BAAAA@=@<@@A98
@ATNG8:00511:01577
GATGTAGGACGAGCGTCTGAGAGGTACTCATTCGTTTCGGAAGAGACATGTACGTTAATAGTTATAGCGTACTTCTTTTTCTTGCTTTCGTGGTATTCTTGCTAGTTACACTAGCCATCCTTACTGCGCTTCGATTGTGTGCGTACTGCTGCAATATTGTTAACGTGTAGTCTTGTAAAACCTTCTTTTACTGTTTACTCTCGTGTTAAAATCTGAATTCTTCTAGAGTTCCTGATCTTCTGGCGCTCTGTCACGTCTGCTCCATCGAATGAGGTTAGTCT
+
28-----38--5559455<=;:>8?455555.6>>>8>>9?:?>666BB@@DA;<7;9<<55065<<;///998<<=EE+<=:<=<<15544.44/)/7)///9:<8><<45555.5<>.5144;:445549555.4449;;9;655995555.5555;;<@;>>=655=>@>;:////&/)/)/---&--//::(/544499997)///&////;6738<6///9///)5.5::///)///)/444444599444;<5565499<;945555.55:<=;;
@ATNG8:00512:01557
GATGGTAGTGTGTCTCTGAGAGTAGTACTCATTCGTTTCGGAAGAGACAGGTACGTTAATAGTTAATAGCGTACTTCTTTTTCTTGCTTTCGTGGTATTCTTGCTAGTTACACTAGCCATCCTTACTGCGCTTCGATTGTGTGCGTACTGCTGCAATATTGTTAACGTGAGTCTTGTAAAACCTTCTTTTTACGTTTACTCTCGTGTTAAAAATCTGAATTCTTCTAGAGTTCCTGATCTTCTGGTATGACTAGTGTACTACTACCATCGAATGAGGTTAGTCT
+
89774799=555<;>=??>9559559:<<::884373(38385554=@9905:>99996556=;@;?@@@:;<BB699EDD*;;.549909945.559;;@=@B?>>>49:D?@??=.5558=9?>669BB@9@A9945;@>>>00//9;;;@9625==8;?:=7>/0/////5./9;;;,/,/5::<<<+<::::,//::555@<@25555$5::55169>=:@665:99.5.4<<99:5:9>5>@<AB:;;BA@A@???B999>@?;49.95597;8====<
@ATNG8:00514:01553
GATGGTAGGACGAGCGTCTGAGAGGTACTCATTCGTTTCGGAAGAGACAGGTACGTTAATAGTTAATAGCGTACTTCTTTTTCTTGCTTTCGTGGTATTCTTGCTAGTTACACTAGCCATCCTTACTGCGCTTCGATTGTGTGCGTACTGCTGCAATATTGTTAACTTGAGTCTTGTAAAACCTTCTTTTTACGTTTACTCTCGTGTTAAAAATCTGAATTCTTCTAGAGTTCCTGATCTTCTGGTATACACACTCGCTCGCTACCATCGAATGAGGTTAGTCT
+
9:9>:<BA@BB;9:?AACA@ACGC@CCCCCBB>A@@B8@@>B>ACBBBDCACCCCCAC?BA@@>B?CCCDCCBBB=@@@@@0@B?CCCC=BB@B<@BB?BB8:;@BAB>BCCBCCCF?BCC@D;;;CC;=;I@BBBC=AABAAAB@ABEDDCCCD?CCC@DD?B?AA6;;>A??6;<BCC;C7;5;:;:;)8=:77*378774=9778<?=>)9:?@@=B>AA<ACDBAAA<?<?>=>;:49991997;;?>=<=<<::;???AA:=>??>8899;4:4;;;;6
@ATNG8:00515:01539
GATGGTAGCTATACGTATATCTATGTACTCATTCGTTTCGGAAGAGACAGGTACGTTAATAGTTAATAGCGTACTTCTTTTTCTTGCTTTTCGTGGTATTCTTGCTAGTTTACACTAGCCATCCTTACTGCGCTTCGATTGTGTGCGTACTGCTGCAATATTGTTAACGTGAGTCTTAAAACCTTCTTTTTACGTTTACTCTCGTGTTAAAAATCTTGAATTCTTCTAGAGTTCCTGATCTTCTGGGATGTGTGCGCAGTGCCTACCATCGAATAGGTTTAGTCT
+
::;B=@;@CCC@A@AA@@<BCBB;9;CDCCCB=A9997;C?D?;;9@AAB?BCCBB?B@BCBC@DACCBBBBA>@8::9:9(393:ABBB:CCCC99:@;9937333333(3;;888CB;>>A<@;>==<688=5;;>?388:???@;>=>?><9991//-033)-)/:=<:;=55.5=C+=3;57:;:;+:;999*------2537-/./.'.//(.5/5.8>5=?<>>8979:==;9--+,,,9-7,,,--689AA?=<8698835///=6==A/68)8:636
@ATNG8:00519:01560
GATGGTAGCTCTGCTCTGACTCTCGTACTCATTCGTTTCGGAAGAGACAGGTACGTTAATAGTTAATAGCGTACTTCTTTTTCTTGCTTTCGTGGTATTCTTGCTAGTTACACTAGCCATCCTTACTGCGCTTCGATTGTGTGCGTACTGCTGCAATATTGTTAACGTGAGTCTTGTAAAACCTTCTTTTACGTTTACTCTCGTGTTAAAATCTGAATTCTTCTAGAGTTCCTGATCTTCTGGGCTGCGCTGATATGCGCTACCTTCGAATGAGGTTAGTCT
+
ABBD=@;@@@BBBABBBBCACBF;9;BBCCAA>@BBC>CE@B?CCBBBBB?BBBBB8;4;B@@<A?CAABBCB>B?CBDDE2CC@BBBC=A;;;2955.5;.555<<<9>;;;;;<<9BBB@C@DGECCBBC?BBCC>BBBBBBBBB;;<@A@AA6;::=?A5:49<>>:<<<<69;999+97<69599*5:::?7C;@>?=>:9925::+9////)/4994/09;94/)/)/////727577.7////////<=>>><;666.57<75055--(-(-55--
@ATNG8:00520:01572
GATCATGTGTATCTCCAGAAGATCAGGAACTCTAGAAGAATTCAGATTTTTAACACGAGGGTAAACGTAAAAAAGAAGGTTTTACAAAGAACTCACGTTAACAATATTGCAGCAGTACGCACACAATCGAAGCGCAGTAAGGATGGCTAGTGTAACTAAGCAAGAATACCACGAAAAGCAAGAAAAAAGAAGTACGCTAATTAAACTATTAACAGTACCTGTCTCTTCCGAAACGAATGAGTTACTACTCTCAGAAGACACACTACCATCGAATGAGGTTAGTCT
+
:88455::<<66;BB>?;9.///777)/)//--5-/)/:3:4::///:::$/)/;;;;<;)665)5<544444#575;5<;:&////)//274///::)/+/;6;;;8BBA@9:3333<<8=>BB>BBBB;??>::88815:;;=<=999:53538//)/8@7?>?CCB:=72333&333,333333#25/5887575/*.27909---270---333.5577866060222(2786322--(--22223767..*.77955///5(..67;37>>C<@:?AAAA
@ATNG8:00524:01537
GATGGTAGCGCACACATAGATACAGTACTCATTCGTTTCGGAAGAGACAGGTACGTTTAATAGTTAATAGACGTAACTTCTTTTTGCTTTGCTTTCGTGGTATTTCTTGCTAGTTACACTAGCCATCCTTACTGCGCTTCGATTGTGTGCGTACTGCTGCAATATTGTTAACGTGAGTCTTGTAAAAACCTTCTTTTTACGTTTACTCTCGTGTTAAAAATCTGAATTCTTCTAGGTTACCTGATCTTCTGGGATGTGTGCGCAGTGCCTACCATCGAATGAGGTTAGTCT
+
<@>?<A;?@?@;;::0//<<:9<;;695;?:;4;99;6=?:>:9;995@@656599;)505;;@4;55=445=;:7==///;;;)//79(//4<1455;7;555)59.555599055;?<<<;;9599=4===59959.99994999596;@<;;;<::44.5555:>8=066:555:::8=99999'98=7;;?@@+;;<<:19/.------/)////$/5555169>A96555.5.5589::;;;6;988/8----887/65;;;<7<:;54444;.44;<0504=<69
@ATNG8:00527:01579
GATGGTAGATATATGCACGCTCTACCAGAAGATCAGGAACTCTAGAAGAATTCAGATTTTTAACACGAGAGTAAACGTAAAAAGAAGGTTTTACAAGACTCACGTTAACAATATTGCAGCAGTACGCACACAATCGAAGCGCAGTAAGGATGGCTAGTGTAACTAGCAAGAATACCACGAAAGCAAGAAAAAAGAAGTACGCTATTAACTATTAACGTACCTGTCTCTTCCGAAACGAATGAGTACACATCGTCGTGTCGTGCTACCATCGAATGAGGTTAGTCT
+
B?@A6555==BAB966CDCCCBBBB659=.44<:?;;C@CCC;:8<79949488373777'82888@?@>=8@;988?AA@@0;;86?CDD6B:;4:;99BBBCD@C@BB?BBB@BBBD@@ACDBBCBAABIACCCC@BAA@??::4;5;;;5;CCCCBBB?BAAADB=AA=@?B>BAA@A999:3::::::%:828@>@@CH>>;>;><===D=?>BBB?@ACDBBB?@??DD<BBB?BCCCCCBCB???B@A;;;::::9AB@A?B>999<?>>@:@<@@A@@
@ATNG8:00530:01545
GATGGTAGTGCGTGAGAGAGAGACCCAGAAGATCAGGAACTCTAGAAGAATTCAGATTTTTAACACGAAGAGTAAACGTAAAAAGAAGGTTTTACAAGACTCACGTTAACAATATTGCAGCAGTACGCACACAATCGAAGCGCAGTAAGGATGGCTAGTGTAACTAGCAAGAATACCACGAAGCAAGAAAAAAGAAGTACGCTATTAACTATTAACGTACCTGTCTCTTCCGAAACGATGAGTACTATAGACTATCTGAGACTAATCGAATGAGGTTAGTCT
+
:8::9;;;<<BB<<@BBBEIBCCCD7BBB9>0////)/)/9::;8<;?>4:-00/8899:+:59==//(/8:88826799499.4C?D5?@=0>@@<@;:;@B?@@=A=;;29?@8>???@CCCCCCCCCCCC@C;;;=@@BACDCCAA>@00+000/005<9>>>::9444-8=988;0/)/663//////#3;49=?>><;<9694:5//(/7//0=>:<@:55/:48(--7/----867988=8=8====BBCCCCBB@??9977767333,3378844
@ATNG8:00541:01542
GATGGTAGCTATACGTATATCTATGTACTCATTCGTTTCGGAAGAGACAGGTACGTTAATAGTTAATAGCGTACTTCTTTTTTCTTGCTTTCGTGGTATTCTTGCTAGTTACACTAGCCATCCTTACTCGCTTCGATTGTGTGCGTACTGCTGCAATATTGTTAACGTGAGTCCTGTAAAACCTTCTTTTTACGTTTTACTCTCGTGTTAAAAAATCTGAATTCTCTAGAGTTCCTGATCTTCTGGGTGTATCAGCGAGTATCTACCATCGAATGAGGTTAGTCT
+
<::?<B=CCC?DBDCCC;:=BAC@CA;;;;<B?DCCC=CC@D?CBBCCBB=@@BAA?B?AAAA>A>AACCA?8771333333#3949@A@8>@@A=AAA=??;?@BA??<?AABABA?:>=>5:6;>>>?>=8=><<5;:?===@>=>BABA=>><@8818>7<4756;<9>>;??:;::,76:455656'56....&.---66---3059999&88888.3....6696773726<<<7915989.9:<7779;99:::A???>>:888>>9>=;6169@=///
@ATNG8:00546:01536
GATGGTAGATACTCGCTGATACACCCAGAAGATCAGGAACTCTAGAAGAATTCAGATTTTTAACACGAGAGTAAACGTAAAAAGAAGGTTTTACAAGACTCACGTTAACAATATTGCAGCAGTACGCACACAATCGAAGCGCAGTAAGGATGGCTAGTGTAACTAGCAAGAATACCACGAAAGCAAGAAAAAAGAAGTACGCTATTAACTATTAACGTACCTGTCTCTTCCGAAACGAATGAGTACGTGTGACGTACGTGAGCTACCATCGAATGAGGTTAGTCT
+
CAAB>B@BBBACC@AAAB><@ABAA8A5945:<<@<9=:=AABCBB?CC?C@CA@@@AAA2A?CCBBBAABBBA8>>;;;;;*9A;A=CCC;CCCAGBDCCCCBB@B?BC?BBB>BA;;;@CCCFECCCCCC?CCCC>???@@AA@;B?AAB?BECBBBBA@CAAABB?BC?C>?:>?99:,8<<:9999:9%9=;<>=>DC@@A8;79=?A5;7;?BBB?BA@@@AA?A?BCC>C??=@??ABBBBBBBBCBDBBBCBAABBBBB?BBBBB@BBAB@B?BBAAA
@ATNG8:00503:01601
GATGGTAGGCGAGAGTGAGACGCAGTACTCATTCGTTTCGGAAGAGACAGGTACGTTAATAGTTAATAGCGTACTTCTTTTTCTTGCTTTCGTGGTATTCTTGCTAGTTACACTAGCCATCCTTACTGCGCTTCGATTGTGTGCGTACTGCTGCAATATTGTTAACGTGAGTCTTGTAAAACCTTCTTTTTACGTTTACTCTCGTGTTAAAAATCTGAATTCTTCTAGAGTTCCTGATCTTCTGGTGTCGTCTATCATGTACTACCATCGAATGAGGTTAGTCT
+
@AA@=@?B?BCBBBBBCCCCCCCCBBBCEEBA?@BCD>CB?B@BCDBBBB?BCDCC?A>AAAA?C?C?AAACCBB?BBBBB3AA<A>??8?CCC<>@B?BB?AAADCC?BBBBB>@@<@AA;@;@@@@=<<<;A>==8<>>>88:@?A@@@@@>A::::<AA<?;?AAAAAAAA<@>>>>6><A;<<<<<+;=;<<5<<=<<=@??@<@AAA/A??;@9@9////===@@@<A<AAA@>><@?@;==>DCC<9<A<<;A@>@A??;?A@@@=AA>>:=8==@@@
@ATNG8:00504:01625
GATGGTAGGACGAGCGTCTGAGAGGTACTCATTCGTTTCGGAAGAGACAGGTACGTTAATAGTTAATAGCGTACTTCTTTTTCTTGCTTTCGTGGTATTCTTGCTAGTTACACTAGCCATCCTTACTGCGCTTCGATTGTGTGCGTACTGCTGCAATATTTTACGTGAGTCTTGTAAAACCTTCTTTTACGTTTACTCTCGTGTTAAAAATCTGAATTCTTCTAGAGTTCCTGATCTTCTGGTATACACACTCGCTCGCTACCATCGAATGAGGTTAGTCT
+
:5569==C@@A@<><@969?:=AB@CBA==00*0<<>3:=5944@<:::=;00///)/7:<<=05.5;;77///;2/////$/7299=<2555516==4;A79;BBAC?BDCCBBCIABBBAB?BBA@AAAB?BBBB>BBBBBBBBBABBBBAAA<><<<<+0/><;?=>=<244444&47;34444&38:::/55;<=99888,////$////96;5==7====@88587@@=>58177=9=>>>@@A????>===>>@AB<;66::7///6062777-/
@ATNG8:00505:01620
GATGGTAGTTTCATATGAGAGTGTGTACTCATTCGTTTCGGAATGAGACAGGTACGTTAATAGTTAATAGCGTACTTCTTTTTCTTGCTTTCTGTGGTATTCTTGCTAGTTTACACTAGCCATCCTTACTGCGCTTCGATTGTGTGCGTACTGCTGCAATATTGTTAACGTGAGTCTTGTAAAACCTTCTTTTTACGTTTAACTCTCGTGTTAAAAATCTTGAATTCTTCTAGAGTTCCTGATCTTCTGGGATGTGTGCTCAGTGCCTACCATCGAATGAGGTTTACGTCT
+
84445:<<<>5=:;666<<666>><@;555543977;+003<)////674404<;9<69.33876;13333388887=<;==+887;8<B9;;886085959=8868:665'2222228845:95;9>:;//.885<<>>7::@?==;;;;=>=:666*//737528269<=9999949999:*:4;7=;<==,//:99.7)/////9=:<0////'///*/>6>3>>:=>?AAAA<A<ABA>=>577::19//-6--/5587<:;27;>39=77537768486-226772
@ATNG8:00506:01626
GATGGTAGGCACTGCGCACACATCCCAGAAGATCAGGAACTCTAGAAGAATTCAGATTTTTAACACGAGAGTAAACGTAAAAAGAAGGTTTTACAAGACTCACGTTAACAATATTGCAGCAGTACGCACACAATCGAAGCGCAGTAAGGATGGCTAGTGTAACTAGCAAGAATACCACGAAAGCAAGAAAAAAGAAGTACGCTATTAACTATTAACGTACCTGTCTCTTCCGAAACGATGAGTACTATAGACTATCTGAGACTAATCGAATGAGGTTAGTCT
+
<AA=>BAC?B@AAA@@@BBBAAA@A:@AA@BBCCCC@CACCCCCCC@BC@B@BBDBBBBB3D@BCBBDBCBAAC:==;;;;;*;A>@>ABA7BBB?CCABCCCBB@B@CC@CBC@CBC@AAEGGCCCC@@@C?BAAA?AAACCBBA@C?C;;;;CCCCBBC?CDABBC?AA<@AA4::?==5<<<;9999:9%9=97939==?@B<@;?>AA:=:=AFEE@CC@@@9:607:>>6:00/<<?ABBBBBBBBCBBDCBBBBDDCC?B@@@:000@8;7>BBAA
@ATNG8:00508:01587
GATGGTAGCGCACACATAGATACAGTACTCATTCGTTTCGGAAGAGACAGGTACGTTAATAGTTAATAGCGTACTTCTTTTTTCTTGCTTTTCGTGGTATTCTTGCTAGTTACACTAGCCATCCTTACTGCGCTTCGATTGTGTGCGTACTGCTGCAATATTTGTTAACGTGAGTCTTTGTAAAAACCTTTCTTTTTTACGTTTTACTCTCGTGTTTAAAAAATCTGAATTCTTCTAGAGTTTCCTGATCTTTCTGGTATGACTAGGTACTACTACCATCGAATGAGGTTAGTCT
+
A?@<>@;BB@@@ABABBGCDBCBBBCA<??@G>A;;;04<.5.5;;;<AC?@AB;;59.4>4;5;49A@;;;<=?;999494#4?549;;;&98==;@@B=BB8:;BB;;6;BBBBB00+000,0*0>>AAB;<7;B;;7;ABBCCCBCCCBBBA@@;@;;;0<;5;>A@A:;:?:;:,99::::*:294,99::::$:?AAAB:B@@ACBBA;;;.:EEEI+CBCAA8>800,0=@@@;;;/;5;@@@::9,9==9;9:9@@@9676A@@@@@?><?AABA=9;<B7;7;BCBB
@ATNG8:00508:01622
GATGGTAGCACGAGTCCTCATATCCAGAAGATCAGGAACTCTAGAAGAATTCAGATTTTTAACACGAGAGTAAACGTAAAAAAGAAGGTTTTACAAGACTCACGTTAACAATATTGCAGCAGTACGCACACAATCGAAGCGCAGTAAAGGATGGCTAGTGTAACTAGCAAGAATACCACGAAAAGCTAGAAAAAGAAGTACGCTAATTAACTATTAACGTACCTGTCTCTTCCGAAACGAATGAGTAACGTGTGCGACTTGTCTCCTACCATCGAATGAGGTTAGTCT
+
BBBC?CBBBBCB<A;C<>CD966=;@CD@CA@@;;5;9>=>@@@A>AA?B?BC???BBB3B@CFBBBAAABBC;A@999999%9@;A?BCC565</5959998:><@<??:@88188??@@@@AB??>@@>A8<<<A<668@@?>>=7>:>@@=>>;;;AAA<A>??CC=B@<B@?6==6667)8::76<<;;+//*/=;;>@8838:?;@==><A=;;;>>:=>>::;A;?:=:<6700*0.-9-/(/:5///8>>>@;A@>>>:<<A=;;;AA:8988199988>9
@ATNG8:00509:01603
GATGGTAGTGTCAGTGCGCGTCGTCCAGAAGATCAGGAACTCTAGAAGAATTCAGATTTTTAACACGAGAGTAAACGTAAAAAGAAGGTTTTACAAGACTCACGTTAACAATATTGCAGCAGTACGCACACAATCGAAGCGCAGTAAGGATGGCTAGTGTAACTAGCAAGAATACCACGAAAAGCAAGAAAAAAGAAGTACGCTATTAACTATTAACGTACCTGTCTCTTCCGAAACGAATGAGTACTATAGACTATCTGAGACTACCATCGAATGAGGTTAGTCT
+
8<:<8<>ECDEBCBBBCCICBBCBC@BDFACECB@@<@6;<ABBAB?@@>??AAAAAAAB2B@CAAACCCDBBB=BBBCEED2CD?B6;::6;CC@CBBCCCB;;;;@DEACBB?BCBBCBBBCCCDDDDBB?CBBB<???>@A885:=A@?<@@@@CCCD?CCBACB?BB?BBC<@@9::9+9>>;999999%9A?B@??B@@A@7<7<;@@-/,/:@@@<AB@@@BB@C@BBC>AAA>???DBBBABBBCCBAAADCAAACCCCC?BBBBB?ABBB?B?BC@@@
@ATNG8:00517:01587
GATGGTAGTATCTGCACACTCTGTCCAGAAGATCAGGAACTCTAGAAGAATTCAGATTTTTAACACGAGAGTAAACGTAAAAAGAAGGTTTTACAAGACTCACGTTAACAATATTGCAGCAGTACGCACACAATCGAAGCGCAGTAAGGATGGCTAGTGTAACTAGCAAGAATACCACGAAAGCAAGAAAAAGAAGTACGCTATTAACTATTAACGTACCTGTCTCTTCCGAAACGAATGAGTACGAGAGAGCACACGTGTCTACCATCGAATGAGGTTAGTCT
+
94495;@BBGBBBCCC@ABGECCBB?BCC?AA@@@C=@=ABCBBAB=@@=@<@>>9:9::.9?CDEBBBCFBBB=AA@BBBB5BC@C@DDE8BBB?BDDGDCCBB>B?BB@BBB?AACCCBBBCCCCCBBAB?A???>B@BBBCCC?DACBB@BBCCCCCC@CBCCCC?BB?BBA<@@999+9=<899:::(8@9A>??BBBBD;A;AAFF:>:>@CCD@CBBBBCC=@>?BB=BBC@@@@BBBCCBBBB>>>ABBBDBBBBB>><;?@?D<>>>A<@:?BB:;
@ATNG8:00518:01613
GATGGTATATCTGTCTACGAGAGCCAGAAGATCAGGAACTCTAGAAGAATTCAGATTTTTAACACGAGAGTAAACGTAAAAAGAAGGTTTACAAGACTCACGTTAACAATATTGCAGCAGTACGCACACAATCGAAGCGCAGTAAGGATGGCTAGTGTAACTAGCAAGAATACCACGAAAGCAAGAAAAAGAAGTACGCTATTAACTATTAACGTACCTGTCTCTTCCGAAACGAATGAGTACTGTATCTATGTGTGCGCTACCATCGAATGAGGTTAGTCT
+
;;9545:=>BBBBBBCBBBBCBBB@CDC@CBBBBB?B=@?CCA??=@A;@?????<<<<,<8@@???BBBBED?AABBBAA1@@;@5;;0:@C?DDFCCBB;:6;@AA>BBCAGBAABCCHECCCCBB::4;@??=@AACCBBB@C@BBB:;;B@@@BD?ABBBBBABB=??A<??>>=78>>178999(8@<@>??F>>?B=C<???A<A<A?BBCACBABBAA?B?BBC>???>9:9ABBBBBCBBBBAAABBCCA@@A:818=>>>:9;;B?BADEC??
@ATNG8:00519:01609
GATGGTAGGCGACATACATACGCGCCAGAAGATCAGGAACTCTAGAAGAATTCAGATTTTTTAACACGAGAGTAAACGTAAAAAGAAGGTTTTACAAGACTCACGTTAACAATATTGCATCAGTACGCACACAATCGAAGCGCAGTAAGGATGGCTAGTGTAACTAGCAAGAATACCACGAAAAGCAAGAAAAAAGAAGTACGCTATTAACTATTAACGTACCTGTCTCTTCCGAAACGAAATGAGTACGTGTGCGACGTGTCTCCTACCATCGAATGAGGTTAGTCT
+
<<<B@BBB8:4:45559;99===55.5997=><===)/+//7;:;<755.48334//////#/2///<<<<<>>=1::95555$59.56<<=2>>>:666B<<@?@;????<ACC?BBAA@???@AABBBBBE?BA8829>?>=;;;9@;A::49B99:CCB====>>><??:;;90687666'6891877676%7>9@:8:>>B@@<@<>=??:=8=?BAC?ABBBABA6;7;@?8?;;;.;@@@@BAAAA????BBBBCBBBB?BCC?CBBBB?A@>@1818AAA@
@ATNG8:00527:01623
GATGGTAGCATCATGCATATCTCACCAGAAGATCAGGAACTCTAGAAGAATTCAGATTTTTAACACGAGAGTAAACGTAAAAAGAAGGTTTTACAAGACTCACGTTAACAATATTGCAGCAGTACGCACACAATCGAAGCGCAGTAAGGATGGCTAGTGTAACTAGCAAGAATACCACGAAAGCAAGAAAAAGAAGTACGCTATTAACTATTAACGTACCTGTCTCTTCCGAAACGAATGAGTACGTGTGCGACGTGTCTCCACCATCGAATGAGGTTAGTCT
+
BBBCACDBBCCCC@AACCDCCBBBD@CCC?CABA@@=@?AAACBBB@AA>A>A@B?????1>>BCCCAAACCCC>BACBCCC5CB?B5;;;.;A@?B;=<GGFCF@B@AA=A@?;@@AABBCCCCCCGDDDD@DC??<@A@@BDBB?B@DCD?CBBBBCDC@CCAAAB?BB@?>>;>>?@?7??A=@@@@@2AA@CAABBCCA>5:7;?@A;><>?CCB@CBBBCCC?B?@@@9?@A?:::BBBBBBBBBBBBCCABAAAA@DD<@===B<:;<>:=<B@?::
@ATNG8:00530:01617
GATGGTAGGCGTGTGAGAGTCTGCCCAGAAGATCAGGAACTCTAGAAGAATTCAGATTTTTAACACGAGAGTAAACGTAAAAAGAAGGTTTTACAAGACTCACGTTAACAATATTGCAGCAGTACGCACACAATCGAAGCGCAGTAAGGATGGCTAGTGTAACTAGCAAGAATACCACGAAAGCAAGAAAAAGAAGTACGCTATTAACTATTAACGTACCTGTCTCTTCCGAAACGAATGAGTACTATGTAGAGCTCTATACTAATCGAATGAGGTTAGTCT
+
<<:<?=:?::;;;=@CCBB;;;;;9)5@98BCCCBB?B>ABBCBBB?BB7;2;A?;;:;:'9:<=?BBCBCDDD=B???CCC3CD<?;>FE;C@?<?@@@:996817;<=7>:948?>>>@A=><///766:5>=AA;888===;;7;=BBFA@??BBBBA=@A@ABB?BC@BBC;?@99828:=:=>>==*8718;;@888>>::7;9//)/599>;;6;@?>>>?<?<?==6=00,0>>=>ABB@;<@@CCBBBBBBBBB@A;=A7/)////)/17;777
@ATNG8:00533:01585
GATGGTAGTATATCGCGTCGCTATCCAGAAGATCAGGAACTCTAGAAGAATTCAGATTTTTAACACGAGAGTAAACGTAAAAAGAAGGTTTTACAAGACTCACGTTAACAATATTGCAGCAGTACGCACACAATCGAAGCGCAGTAAGGATGGCTAGTTTAACTAGCAAGAATACCACGAAAGCAAGAAAAAGAAGTACGCTATTAACTATTAACGTACCTGTCTCTTCCGAAACGAATGAGTACTACTCTCAGAGACACACTACCATCGAATGAGGTTAGTCT
+
54<=7;?BCCCCB@BBBBAJLBAAE@BBC@@@@BBB@CACFC;;;CACD@E@@@A@?@@@,@>ABBCCCCC???99:;ABBB5BB?B?CCC:FCF@BBBCDCB::9;@CC@CCD@BB@@ADCCCCCBBBCCC?BBCD?@@@@DCBA?D@C@@>ABCCCC<A>ACCCBB?AA>ABB?BBBBB>AAA???>>=.<?:@@AABBCDD@C?AAAC@C@BAAAB?BBBBBBB?B?AAA<ACC@CCCBBBBBBCCBBC?BBBBDDDBBBBC<BBDBB?B@99499=?@A@
@ATNG8:00536:01601
GATGGTAGGCACTGCGCACACATCCCAGAAGATCAGGAACTCTAGAAGAATTCAGATTTTTAACACGAGAGTAAACGTAAAAAGAAGGTTTTACAAGACTCACGTTAACAATATTGCAGCAGTACGCACACAATCGAAGCGCAGTAAGGATGGCTAGTGTAACTAGCAAGAATACCACGAAAGCAAGAAAAAGAAGTACGCTATTAACTATTAACGTACCTGTCTCTTCCGAAACGAATGAGTACTACTCTCAGAGACACACTACCATCGAATGAGGTTAGTCT
+
?=?95><@?BBBBBBAABCCABCCC>CCD@DCCC::;;@CCCFCDC@BB?B@CCCBBBBB3B?BBBADCAABBC<A@@@@@@0AB@D=BBB<BCC@BBCCCCB;96<?DB?CFE?BBBBBBCCCCCBBBBBB?BCBB?CAA?CBBC>A<A??;?BBBCCDCACBBCCB?BB?BBB?BA>??8??@<ADBBB3CC@C998AAAAA<?;>>>=<A=??BA@>@DBBBBB?B?BBG>CBB?AAABBBBBBCDBBACBABBEB????@@<@AAAB=>A::9:=ABC??
@ATNG8:00538:01595
GATGGTAGACACGTGTGCTCTCTCGTACTCATTCGTTTCGGAAGAGACAGGTACGTTATAGTTAATAGCGTACTTCTTTTTCTTGCTTTCGTGGTATTCTTGCTAGTTACACTAGCCATCCTTACTGCGCTTCGATTGTGTGCGTACTGCTGCAATATTGTTAACGTGAGCCTTGTAAAACCTTCTTTTTACGTTTACTCTCGTGTTAAAAATCTGAATTCTTCTAGAGTTCCTGATCTTCTGGATAGCGACGCGATATACTACCATCGAATGAGGTTAGTCT
+
BAAB@BBCBAA:;5;;;;;>B>CCCCCBDDAA?ADDD>BB@C@BCBABAA?BBBBB@BBBBB@B?BBBAABCBB>?????.?A=A<>><?BAC>C7729>9=??>>A=ABA>@@@A<@@@;>:>DA@>>?@<@@@@<?>?@?<<<@?>>>>>>D<<=<=DD;?;????A@@<@;>>?CB6@<?;?????/>@>>>9>@@<>>????;????/?>>=B<B<>>;ACCAA>>:>=AB==////886;;A?AAA>>>;::BBB>>>@<@??@B=>>>@=@=>>>:8
@ATNG8:00540:01621
GATAGTACTCATTCTTGGAAGAGACAGGTACGTTAATAGTTTAAATAGCGTACTTCTTTTTTCTTGCTTTCGTGGTATTCTTGCTAGTTACACTAGCCATCCTTACTGCGCTTCGATTGTGTGCGTACTGCTGCAAATATTTGTTTAAACGTGAGTCTTTGTAAAAAACCCTTTCTTTTTTTACGTTTTACTCTCGTGTTTAAAAAAATCTGAAATTCTTTCTAGAGTTCCCTGATCTTCTGGATATGAGTGACTCGTGCTACCCATCGATTTGAGGGTTTAGTCT
+
CEBBA@:;;AAB;AA9@5<56ABBC;;4;A@;;55.5;444)49)49;=?AA;0+0<=<=<&00+///0(/98;283:377133998848:A>>A;;5:;;5;44:9=;<:0+0>00,/7<<:ACCDDDCBA@:::0;@@@9999.9<5<<=?BBCCFD<AABCCCC%??2=>1;;;;;;;#7;7737&3888899;;;;(333333"377333(3-333(38889//(//(/867//(///(/:788=897;7979989@:::+9987777(7333(3;1;;888
@ATNG8:00541:01600
GATGGTAGCTCTGCTCTGACTCTCGTACTCATTCGTTTCGGAAGAGACAGGTACGTTAATAGTTAATAGCGTACTTCTTTTTCTTTGCTTTCGTGGTATTCTTGCTAGTTACACTAGCCATCCTTACTGCGCTTCGATTGTGTGCGTACTGCTGCAATATTGTTAACGTGAGTCTTGTAAAACCTTCTTTTAACGTTTACTCTCGTGTTAAAATCTGAATTCTTCTAGAGTTCCTGATCTTCTGGATATGAGTGACTCGTGCTACATCGAATGAGGTTAGTCT
+
:<:4.49;AA<<A<AABB=>><<<==<:5999.4444(4<7=:====?CC>AA;A?6;:996=:>9CCBCE;;6@79999:';;:)9:9;1<>9949>>99=99;::>A<ABBBDDBB@BBA6;7;BBA@A;:5:@;;5<BBBBAA@BCCBBBC@@=@@@@CCAC@CBB;;;CBB>A;;;;.;=<80000,0+0000*:>>9:9>>9;.555&5:;55166;=:=AAB@@@4949@@@??;?@@;@BCCBCAAAE@@@CAAACDDABB;;7:CA@>A@BBBBA
@ATNG8:00543:01619
GATGGTAGCTCACGTACGTCACACGTACTCATTGTTTCGGAAGAGACAGGTACGTTAATAGTTAATAGCGTACTTCTTTTTTCTTGCTTTCGTGGTATTCTTGCTAGTTACACTAGCCATCCTTACTGCGCTTCGATTGTGTGCGTACTGCTGCAATATTGTTAACGTGAGTCTTGTAAAACCTTCTTTTTACGTTTACTCTCGTGTTAAAATCTGAATTCTTCTAGAGTTCCTGATCTTCTGGTCTCTCTCTCACGCACTACCATCGAATGAGGTTAGTCT
+
8844.49<::;A@<<<////:==>>===;<;>466>466;?:=====??;>>=9976=@CBC@C?BAA@?>=9:65<>>>>%54.388;0;;;;,0/;7;?<B@@>4304?=?BBBB?BBB?B>??B99:BA?A@?;198=:98<:779;;969949:<49<07.5:778887>495555&5495=DDDD/>>==>6=?@>;;:8891988)6::9768;AA<??>?@@@<A<AA?>8818==:>>?==;;;>>@>==AB===7:///706-//1613333/
@ATNG8:00546:01591
GATGGTAGCTCACGTACGTCACACGTACTCATTCGTTTCGGAAGAGACAGGTACGTTAATAGTTAATAGCGTACTTCTTTTTCTTGCTTTCTGTGGTTTTCTGCTAGTTTACACTAGCCATCCTTACTGCGCTTCGATTGTGTGCGTACTGCTGCAATATTGTTAACGTGAGTCTTGTAAAACCTTCTTTTTACGTTTACTCTCGTGTTAAAAAATCTGAATTCTTCTAGAGTTCCTGATCTTCTGGCTCTCGTAGACAGATACTACCATCGAATGAGGTTAGTCT
+
@AA=@CCC@@;?;;;=>>CFC@@@BBBBBBBB@BCCC>AB?@?@@@BBBC?BBAA><>,00<<6:;??CBA@?@?<?=???1?@>?;<<7333>>)000*/0.335...).228:89>2:9A3816====:;;2:A?@<?;;;A=;=@@@@???=>9>>?:>?:=7;CB?>>>?9385975)5.5.55555(355;;-..3378:;55+22222#222263859;6=;;;;79596;88<==8<=<8<=;:;888887>>@@>>>@A<=>=>>:>?;;7;<A;;;>
@ATNG8:00547:01613
GATGTAGCTATACGTATATCTATGTACTCATTCGTTTCGGAAGAGACAGGTACGTTAATAGTTAATAGCGTACTTCTTTTTCTTGCTTTCGTGGTATTCTTGCTAGTTACACTAGCCATCCTTACTGCGCTTCGATTGTGTGCGTACTGCTGCAATATTGTTAACGTGAGTCTTGTAAAACCTTCTTTTTACGTTTACTCTCGTGTTAAAAATCTGAATTCTTCTAGAGTTCCTGATCTTCTGGATAGCGACGCGATATACTACCATCGAATGAGGTTAGTCT
+
BA@@@@CCC=BBCCCGECCCCCDDCBBBCAB?BECI?CC@C@;;;DDDD?BCBBA@D@BBCB?A@BCBBBA@A@:@@@?@2A@?BBBB9?AAA>ABD?BB598AC?><?BBBBBBC?@>A;A;>>><::9<:>AAA;@@AAAAA<<<C>>>88:;@<<:>B=B=@@@???AAA:==>=</<38199;;;+;>=>?7====@>>=>>1////(////:5:5=@=A@??AAB=B=???@@@7::A=A@?>?DAAA@<<<@AAAD@@;@>>>A;>>>D<@=@AA:8
@ATNG8:00505:01631
GATGGTAGCAGACGTGACAGAGCGCCAGAAGATCAGGAACTCGTAGAAGAATTCAGAATTTTTAACATCAGAGGAGTAAACGATTAAAAAAAGAAGGGTTTTTACAGACTCACGTTTAACAATATTGCAGCAGTACGCACACAATCGAAGCGCAGTAAGGATGGCTAGTGTAACTGCAAGAATACCACGAAAGCAAGAAAAAGAAGTACGCTATTAACTATTAACGTACCTGTCTCTTCCGAAACGAATGAGTACGAGAGTCAGAGCAGAGCTACCATCGAATGAGGTTAGTCT
+
444;39:?:9::;556;9;<<555=.5595:;:///360,,,----5399-/+4333,3<<<,96;;;-----(-//66.6322+255555#56+22'2999*2..77...55533-3357)--2,2--.778=:@ACC888A=AA@@=@@>>===>;>=AAB;?>??;;;@9>899A==A=;;;388??E9??A:88885$274755555557+2,2:::05159@=>:>@??ABA?C=@@B>BBD@@AADBBBBBBBBBBBBBCBBBA>>>BA=A897=8<A;;6;<?@A@@
@ATNG8:00508:01639
GATGGTAGCGCACACATAGATACAGTACTCATTCGTTTCGGAAGAGACAGGTACGTTAATAGTTAATAGCGTACTTCTTTTTCTTGCTTTCGTGGTATTCTTGCTAGTTACACTAGCCATCCTTACTGCGCTTCGATTGTGTGCGTACTGCTGCAATATTGTTAACGTGAGTCTTGTAAAACCTTCTTTTTACGTTTACTCTCGTGTTAAAAATCTGAATTCTTCTAGAGTTCCTGATCTTCTGGTATGACTAGTGTACTACTACCATCGAATGAGGTTAGTCT
+
448:5:=BBEECBB@AACCGCBBBBC@@@D@A>ABBE?CC@B@@ABCFCE?AACCC@C@BABB>@=@CCDCDDDC@CBCCC2@@>@ABF>BCBC@CCC@CCACCCCCD?BBBCDDCC@CCC?B@DDCCBBCI?BBAA>ABABCCCCBCBCECC?@>@CC?BB@C@BBBBBCDCC=A@@@@7@<?=AABBB0AAAAA<BAAABBCBCCACDID5CBBBC?B>BD?CCC@@AC@B?BBBBBC@BBB@BBBCCCCCCCCCDCBB@BDD@CBCBB=@@?@;@?BA@AA
@ATNG8:00514:01675
GATGGTAGAGTACAGTGTAGTAGACCAGAAGATCAGGAACTCTAGAAGAATTCAGATTTTTAACACGAGAGTAAACGTAAAAAGAAGGTTTTACAAGACTCACGTTAACAATATTGCAGCAGTACGCACACAATCGAAGCGCAGTAAGGATGGCTAGTGTAACTAGCAAGAATACCACGAAAGCAAGAAAAAGAAGTACGCTATTAACTATTAACGTACCTGTCTCTTCCGAAACGAATGAGTACACATCGTCGTGTCGTGCTACCATCGAATGAGGTTAGTCT
+
<?=<@BBCDBABBBCBCCCCBCBBB>BBD@BB@??B@B@CDCCBBB>@A<?=>BCBBBBB3B?BB@CCCB@AAC<B>@ABDB5DC@D@BBB<BCCIDCCBCCCBA>B@BB@CCC?BCBBCCCCCCCCCBBBC@CBBC@BA@?@CAB?B@BBB?BCDDCCCB?BCBBBC@BB?B@A=@@>==5=>=;99:::(9A?C???B@@AA;>;>AAA:=8==A@@>ACCBBCB>A>ABE>BBB?@??CCCDCCCBBBBBAAACBDAAACCF?A@ABB?@@@B?B?BAAAB
@ATNG8:00516:01631
GATGGTAGATATATGCACGCTCTACCAGAAGATCAGGAACTCTAGAAGAATTCAGATTTTTAACATCGAGAGTAAACGTAAAAAAGAGGTTTTACAAGACTCACGTTTAACAATATTGCAGCAGTACGCACACAATCGAAGCGCAGTAAGGATGGCTAGTGTAACTAGCAAGAATACCACGAAAGCAAGAAAAAAGAAGTACGCTATTAACTATTAACGTACCTGTCTCTTCCGAAACGAATGAGTACACATCGTCGTGTCGTGCTACCATCGAATGAGGTTAGTCT
+
ACCC@BCCCCCCCBCBCCCCCCCCC@BBC@CBCBBC@C@CCC98;C?BD>A>AAA@@===+B<AACCF??>>;;7333333333#3;;,333+3;;6:<:::88887'2.5837776:::;?>?>>ICDCDBBB?CCCC<@@BBBBBB<@;??>:@BBBBADD?CCAAAB?CC?A@B?@@88829@@;999999%9A@A99:B@@CD;?;?@@B7;7;?BAB?BBBABBB@C@CCC>C??>?CCCDCCACCCCBBCCCBBBB???BCD@CC@@A@CC>><>?BBBAA
@ATNG8:00519:01657
GATGGTAGCTCTGCTCTGACTCTCGTACTCATTGTTTCGGAAGAGACAGGTACGTTAATAGTTAATAGCGTACTTCTTTTTCTTGCTTTCGTGGTATTCTTGCTAGTTACACTAGCCATCCTTACTGCGCTTCGATTGTGTGCGTACTGCTGCAATATTGTTAACGTGAGTCTTGTAAAACCTTCTTTTTTTCGTTTACTCTCGTGTTAAAAAATCTGAATTCTTCTAGAGTTCCTGATCTTCTGGATACACTCATGTGCACCTACCATCGAATGAGGTTAGTCT
+
BBCC@DCCBBBDAAABBBCCCCCBBBCCBBBB@BCC>BC@C@BCBCCCD@CCBBB?B@BCBB>B?BCCBBBDBB==>=?=.?A?BBBB=AB@B>????CC<A@BCBB>AAB>AA=>9>>>:>;AAA?>>>>9@A>>7<<><<=>@@BAAA>===:==<;::7;<>>>BB@@?>:=7988)84:4;=====>#>888)8<<852==77-55555#2669=4949?6?>:@AAA=A=???@@@<???<@@A@>;;;:::<AA>>:>@@=>:;;@<:;;@=C8::@@C
@ATNG8:00521:01678
GATGGTAGGCACTGCGCACACATCCCAGAAGATCAGGAACTCTAGAAGAATTCAGATTTTTAACACGAGAGTAAACGTAAAAAAGAAGGTTTTACAAGACTCACGTTAACAATATTGCAGCAGTACGCACACAATCGAAGCGCAGTAAGGATGGCTAGTGTAACTAGCAAGAATACCACGAAAAGCAAGAAAAAAGAAGTACGCTATTAACTATTAACGTACCTGTCTCTTCCGAAACGAATGAGTACTGTATCTATGTGTGCGCTACCATCGAATGAGGTTAGTCT
+
55::9==>?B;;;@AA;::9;BBBG>HBB@BCCCBB@B@FCA;:0<8<=+0+00//4444$45;=>>>BBBBB@9;;944444#4<7<7>??2=>@<@C>BCBB;;6;=AA=BBB>ABCCDCDCC;:;GBBBDADCCB?CDCBCB997;@CAB?BBBBCAAA@BBBCCC?993:9:9>@::::+:>=;::9::9%9>;=876@@CCC7;88>@@<?;?ACFD@CCA@?:949;??A=A?A=?ABCAAAAA@AAAAAAAAABDCB@@AB:==>>>6<>995:;>@?>?
@ATNG8:00523:01649
GATGGTAGTATATCGCGTCGCTATCCAGAAGATCAGGAACTCTAGAAGAATTCAGATTTTTAACACGAGAGTAAACGTAAATAGAAGGTTTTACAAGACTCACGTTAACAATATTGCAGCAGTACGCACACAATCGAAGCGCAGTAAGGATGGCTAGTGTAACTAGCAAGAATACCACGAAAGCAAGAAAAAAGAAGTACGCTATTAACTATTAACGTACCTGTCTCTTCCGAAACGAATGAGTACGTGTGACGTACGTGAGCTACCATCGAATGAGGTTAGTCT
+
CCED?BBBBBBCBCCCBBBCCCCCC@DBD?CCCCBB>B@CCCBCCC@CC@C@@??:::::);?CCFCCBBBCCC>BBBBC>CCCB?B=@@A9BEHGFBCCDDDCC@C@AA?ACDBHDABBCCDDDBBBBBAD>BBCD?AAABCC@A>B@BCC?BBCCBBCA?ABAABB>BC@>>>??A888*:>?;::::::%0<7;///<<BBB<A<AACA<A=B?C;;8;BAABBC@D@BBC=B@@=@AABBBCCBBBBBEBBBBBBBBBBCCC?BABBC?AB>>:><??@@@
@ATNG8:00528:01669
GATGGTAGTCTCAGATAGTCTATAGTACTCATTCGTTTCGGAAGAGACAGGTACGTTAATAGTTAATAGTCGTACTTCTTTTTCTTGCTTTCGTGGTATTCTTGCTAGTTACACTAGCCATCCTTACTGCGCTTCGATTGTGTGCGTACTGCCGCAATATTGTTAACGTGAAGTCTTGTAAAACCTTCTTTTTACGTTTACTCTCGTGTTAAAAATCTGAATTCTTCTAGAGTTCCTGATCTTCTGGATAGCGACGCAATATACTACCATCGAATGAGGTTAGTCT
+
8444.44495=;>?BBBB<96;>;@ABB?A:;.4455)5:7=9>669>?A:>@=;;.95999=.944994455<<<344949$4;5:8::344559=<<7<<166;;:>8<ACD999@;@;;5;4::CBAAAB?BB@C?BAAACA@@@>;99<@@:7::939;.4.48944.5<;;8=====0<5:455959$9555<2:59955@955.5555$599;:5:455.59::==@:=:94494424=@5==>A999>995255;><:;;055<<:6:=0/+/567?>=
@ATNG8:00529:01658
GATGGTAGCGAGCGAGTGTGTATACCAGAAGATCAGGAACTCTAGAAGAATTCAGATTTTTAACACGAGAGTAAACGTAAAAAGAAGGTTTTACAAGACTCACGTTAACAATATTGCAGCAGTACGCACACAATCGAAGCGCAGTAAGGATGGCTAGTGTAACTAGCAAGAATACCACGAAAGCAAGAAAAAGAAGTACGCTATTAACTATTAACGTACCTGTCTCTTCCGAAACGAATGAGTACAGAGAGTACGATATGTCTACCATCGAACTTGCAGAGTCT
+
::<>9======666>>@CBCBCAAA999C@BB@B00)/)/::8:?B>=B@C?BBBBABAA0@7@B<BCBB@AAC>C:9:EED1@@:=4999+9<<166666>=BB?C@BB?BCC?BCBBBCFDCDBBBDCBBACBBBAB;;;CBBC@C@ABBGDCCCCCCD@CCE@@@@BA>A??;?@@@@;997=ABCCC3AB?BBCCBBABB=@<@=99384:8<<CBCB;;;BB<@?ACD=BBB?@@@A@A@A?@?BCCECBAAAABBBBBC?BBBCD?BB?B>??@@>==
@ATNG8:00501:01723
GATGGTAGCTCACGTACGTCACACGTACTCATTCGTTTCGGAAGAGACAGGTACGTTAATAGTTAATAGCGTACTTCTTTTTCTTGCTTTCGTGGTATTCTTGCTAGTTACACTAGCCATCCTTACTGCGCTTCGATTGTGTGCGTACTGCTCAATATTGTTAACGTGAGTCTTGTAAAACCTTCTTTTTACGTTTACTCTCGTGTTAAAAATCTGAATTCTTCTAGAGTTCCTGATCTTCTGGCTCTCGTAGACAGATACTACCATCGAATGAGGTTAGTCT
+
8<?<5:;;;5;:///////7:A@BCCCBBCBB>A<;;0;B=A=;;9BA;:69@;:;<@=@@BA<@>?BAACBBBE@BBA@@/<=9<899+7;>?7;8B>@A?B::7;<8<=8;8;@A>=>@<@=BAA785::;ABAA7:;>>@@@>==B;;;@A=888;?=5;5;773;---9---777*6/5/53555'57777)/.76887;;<:9999+9///;37,66;>?@@;;=<@=A@9:63-3,,),,,,,,,,3778<8<;9;7727;:994:=AB<A<>>==?
@ATNG8:00503:01722
GATGGTAGACATATCGTACTCTCTGTACTCATTCGTTTCGGAAGAGTCAGGTACGTTAATAGTTAATAGCGTACTTCTTTTTCTTGTCTTTCGTGGTTTTTCTTGCTAGTTACACTAGCCATCCTTACTGCGCTTCGATTGTGTGCGTACTGCTGCAATATTGTTAACGTGAGTCTTGTAAAACCTTCTTTTTACGTTTACTCTCGTGTTAAAAATCTGAATTCTTTTAGAGTTCCTGATCTTCTGGTATACACACTCGCTCGCTACCATCGAATGAGGTTAGTCT
+
448:5::=BB@;;;CBB<@CCCABADCBBBBB>BAAD>B=9@9@?:99A@=ABBBB@B@AAAA4949A?;<==<A;73333$3;5377;:(///-(-555'57(////9839;:::555/566276:>@><763,----(-:<=>>>666B>=<<<=9BCC?CB@C@BB@@@BCCC@BBDDD:A;@;;;;;;*;@AAB=BBBCBBA;;;=A@A@,@;;;B@B@CCHH<BCBBBAD?@ABBAB=ACC?AACCHEFBBCBB@@@;;;BB?BDCBB?ABBC@C>ABCCC
@ATNG8:00506:01698
GATGGTAGGCGACATACATACGCGCCAGAAGATCAGGAACTCTAGAAGAATTCAGATTTTTAACACGAGAGTAAACGTAAAAAAGAAGGTTTTACAAGACTCACGTTAACAATATTGCAGCAGTACGCACACAATCGAAGCGCAGTAAGGATGGCTAGTGTAACTAGCAAGAATACCACGAAAGCAAGAAAAAGAAGTACGCTATTAACTATTAACGTACCTGTCTCTTCCGAAACGAATGAGTACGATGAGATCTCGTGTGCTACCATCGAATGAGTTAGTCT
+
:8895:;=;<955;;;=BCBB;;6B9BBC>BBCCBBACACBCCCBB?BEAKA9:6==DED1D?CBBFDDC;?>A9:9555555#5:5:9>@@2?==<@@?BCBCBC@D?@@>ADD@BABDCBCCCCCCDCCCCAHCCC@CDDCCABA=B;A;;7;CDCDCCC@DBBAAA@CC>AAC>@?AAA899919A@AA/@@:999@@@@AA>A?BBCA=D<C?CCC@;;;BA@A=A@@@@;@BB?BAAABDDBB@?@BFCCAA@99999?=?9;;;;=7<=000*0>>>A
@ATNG8:00510:01700
GATGGTAGGACGAGCGTCTGAGAGGTACTCATTCGTTTCGGAAGAGACAGGTACGTTAATAGTTAATAGCGTACTTCTTTTTCTTGCTTTCGTGGTATTCTTGCTAGTTACACTAGCCATCCTTACTGCGCTTCGATTGTGTGCGTACTGCTGCAATATTGTTAACGTGAGTCTTGTAAAACCTTCTTTTTACGTTTACTCTCGTGTTAAAAATCTGAATTCTTCTAGAGTTCCTGATCTTCTGGTATACACACTCGCTCGCTACCATCGAATGAGGTTAGTCT
+
<88:799B:</0/777:;=CDDAA>A@@@CDEACCCC=CD@E@BBBCCBK@CCC<<9;?ACCC@F@DDCCCECEI@;;;;;*;A=AABB=BDCB@CCC@CD;;;BBCC;;;CCCBBB@BBC@B@BCCCAAAC@BCBB;;:ECCB@@DECBBBBBB@C@@>@C>A?@@BA@@@;;8;BEEG;G@B?AABBB,A@;;;0;;;;CBBAAA?BBBB0A@@AB@B@CB@CECBCBB?B?BBBBBB?BCC@CCCCCCCCDDDDBB@@@@@B?BBACC>9;:C?C?BCCBB
@ATNG8:00510:01712
GATGTAGAGAGAGCTCTCTCATCGTACTCATTCGTTTCGGAAGAGACAGGTACGTTAATAGTTAATAGCGTACTTCTTTTTCTTGCTTTCGTGGTATTCTTGCTAGTTACACTAGCCATCCTTACTGCGCTTCGATTGTGTGCGTACTGCTGCTATATTGTTAACGTGAGTCTTGTAAAACCTTCTTTTTACGTTTACTCTCGTGTTAAAAATCTGAATTCTTCTAGAGTTCCTGATCTTCTGGGCTGCGCTTATATGCGCTACCATCGAATGAGGTTAGTCT
+
CBABBCBBBDDCCBBBCBCDCCCBCCEFFCB>B99:6;E7;:;CCCDBB@BBBAB?B<???A=A?BBBBBBBBB@BBBBB3BB>BBBB=BBAA<A<<6>A8?>?B??;?ACCB@>A;AA?9=;>B???<<>:?AAA8<<>>><>>>@AAA;;;@A@A@=AA<A=BAA>>>AAA:==ADK6B;?9;;;;;+;@>>>7>;;888==<>18888(7>>>C=D=CA=AAAA???<A=@@@A@A766991;///<995>A@CA@@@A==8=>>>>;>>>@=C=BB???
@ATNG8:00513:01710
TATGGTAGTAGTACACTAGTCATACCAGAAGATCAGGAACTCTAGAAGAATTCAGATTTTTAACACGAGAGTAAACGTAAAAAGAAGGTTTTACAAGACTCACGTTAACAATATTGCAGCAGTACGCACACAATCGAAGCGCAGTAAGGATGGCTAGTGTAACTAGCAAGAATACCACGAAAGCAAGAAAAAGAAGTACGCTATTAACTATTAACGTACCTGTCTCTTCCGAAACGATGAGTACTATAGACTATCTGAGACTACCATCGAATGAGGTTAGTCT
+
AAAA?BABBBAAACGDCCEECBBBB@CGD?BBBCBB?B?BCBBCCA>??>A>A?AABDDD2C?CCCCCCCCCBC>BCBBBBB5AC?C>BBB<BCJBDDCCCBA997;?BC@CCC?AABBBCCCCCBBBBCCC@CCCD@BBCCCCBC>@=A:::;CCCCCBC?BBBCCC=@??BBB<@@>=<3=9:3:9:9:(9@;997>BCCCC?C?B@@C?B=>?CCC@CBBBA@@<@?@??9A;;;BCCBBCCCBBBBBBBCCCDAAACCCD?C?@@B@BCBB?A?BCCBB
@ATNG8:00514:01710
GATGGTAGGCGACATACATACGCGCCAGAAGATCAGGAACTCTAGAAGAATTCAGATTCTTAACACGAGAGTAAACGTAAAAAAGAAGGTTTTACAAGACTCACGTTAACAATATTGCAGCAGTACGCACACAATCGAAGCGCAGTAAGGATGGCTAGTGTAACTAGCAAGAATACCACGAAAGCAAGATAAAGAAGTACGCTATTAACTATTAACGTACCTGTCTCTTCCGAAACGAATGAGTACAGAGAGTACGATATGTCTACCATCGAATGAGGTTAGTCT
+
888:9==D@B@BBC@BACCCBCCDD@CCCABBBB@?;@?BCBCBCB@BB?C@CBCBB?AB>A?BECECCBBCFJ=B@:;;;;;%0;5<;===///;7;//5::800,07>A@AAC@BABCDEFCBCCCBBBCC?CBBB?BBCBBBBB>@=B@?;?B:::?BD?CDBBBB>BC<@@C@C?>::3:00*00/;;6;A=A@@@@?BCD@D=BCCC?C@CDBBB?B@BBBBB?B>@@B=BDG?BBBAAAABBABBBBBBDCC@@@BBBBB<>?B??<???C@D?CD>88
@ATNG8:00516:01691
GATGGTAGGACGAGCGTCTGAGAGGTACTCATTGTTTCGGAAGAGACAGGTACGTTAATAGTTAATAGCGTACTTCTTTTTCTTGCTTTCGTGGTATTCTTGCTAGTTACACTAGCCATCCTTACTGCGCTTCGATTGTGTGCGTACTGCTGCAATATTGTTAACGTGAGTCTTGTAAAACCTTCTTTTTACGTTTACTCTCGTGTTAAAAATCTGAATTCTTCTAGAGTTCCTGATCTTCTGGGCAGACTCTCACACGCCTACCATCGAATGAGGTTAGTCT
+
A@@:8<=@>@@;69CBBBBBCBBB@CBBBCAA?ABJ?CC@C?BCIEEBB@BCCCC@C?BBBB=A>@@@CBCBCC?BBBBB2AA?BADC>CBBB=??B?BB????CBB;??BBBBBB=AAA>==CBD==;::9=;;:3;:;>===???AAA==<<::;;:>?;><>@AABB@@@:==BBB6A<@;@@DDD.>>===7=@A@A@A???98989*7///@7=7?B=BBACAAA:>:>>>>BA766=@6=///9999=?A@>>>:==>:==;;;:==?@7;7;>>>B
@ATNG8:00518:01696
GATGGTAGAGAGAGCTCTCTCATCGTACTCATTCGTTTCGGAAGAGACAGGTACGTTAATAGTTAATAGCGTACTTCTTTTTCTTGCTTTCGTGGTATTCTTGCTAGTTACACTAGCCATCCTTACTGCGCTTCGATTGTGTGCGTACTGCTGCAATATTGTTAACGTGAGTCTTGTAAAACCTTCTTTTTACGTTTAACTCTCGTGTTAAAAATCTTGAATTCTTCTAGAGTTCCTGATCTTCTGGTGTCGTCTATCATGTACTACCATCGAATCGAGGTTAGTCT
+
DCA=@BCBBCCCCCC;96>BB=CCCBBCCCHCACCCH?CG@B@CCBBBBC@BCBCC@D?CBBB?B9:8B??><;@:99:::$7;4;:@:5<?>=9>8848>879:?AB=BBB:98=?;?@@<@<ABB;:;<;=BBBC;@@@@@>==@@A@@@>>>::;;9>>5;6;AA==>@>>:==DDD6B=A8<;BAB/????>5=8=>>>===??;<<;;+;//+/<6;6>?9==@???B=@<@@A@@@:>>?<??>;;<@@@@@@>>>?>>>>=AA988366668362773//
@ATNG8:00521:01688
GATGGTAGCTATACGTATATCTATGTACTCATTCGTTTCGGAAGAGACAGGTACGTTAATAGTTAATAGCGTACTTCTTTTTCTTGCTTTCGTGGTATTCTTGCTAGTTACACTAGCCATCCTTACTGCGCTTCGATTGTGTGCGTACTGCTGCATATTGTTAACGTGAGTCTTGTAAAACCTTCTTTTTACGTTTACTCTCGTGTTAAAATCTGAATTCTTCTAGAGTTCCTGATCTTCTGGGTGTATCAGCGAGTATCTACCTGAATGAGTTAGTACT
+
ABAA8<;:><<@;?996;<A>@C@@@:69A@C?:9;C<@@:>5>==>>;;2:A;;;2;29<992503;<B@B@=C7BCDDE3??;?:9928=78383<3<>6;;8337,7338?=>A?<==8=8=>;;;;::;?@?D37877AAAAAB@=766///773693:19=<65285=,25999+96<697777.8AAAD7:8?;:9::9:0878(2577=6A9>>:??@><<;.5.5::===4;;;;1;>?B>>>A;;;;;;767//,/774=9///.22222,
@ATNG8:00524:01708
GATGGTAGTATATCGCGTCGCTATCCAGAAGATCAGGAACTCTAGAAGAATTCAGATTTTTAACACGAGAGTAAACGTAAAAAGAAGGTTTTACAAGACTCACGTTAACAATATTGCAGCAGTACGCACACAATCGAAGCGCAGTAAGGATGGCTAGTGTAACTAGCAAGAATACCACGAAAGCAAGAAAAAAGAAGTACGCTATTAACTATTAACGTACCTGTCTCTTCCGAAACGAATGAGTACACATCGTCGTGTCGTGCTACATCGAATGAGGTTAGTCT
+
@DCC=96<AA<<==BBBBCECCB;945:=8=ABAAA?CGBBBECBB@BB?B????;;;;;)9:==ABBBAABCE>::<CCCB5CC?C?BCB:BCC=AAAABCA@B@B?BC?BDD>@AACE@ABCBBBB@@;;7;;;;?B@@@BBBB?B>B;;8;BDBBCBB?BCBBAB?@A<???:>>===59:99?BBBBC)AA?A778A9::A:=:;>AA8=8<>CCC????AACC=?=?AA;BAA=::9ABABBBBCBCBCCCAAAC:::AAA???AB?:::A@@<@@000
@ATNG8:00526:01692
GATGGTAGCGCATATCAGCGCAGCCCAGAAGATCAGGAACTCTAGAAGAATTCAGATTTTTAACACGAGAGTAAACGTAAAAAGAAGGTTTTACAAGACTCACGTTAACAATATTGCAGCAGTACGCACACAATCGAAGCGCAGTAAGGATGGCTAGTGTAACTAGCAAGAATACCACGAAAGCAAGAAAAAGAAGTACGCTATTAACTATTAACGTACCTGTCTCTTCCGAAACGAATGAGTACGATGAGATCTCGTGTGCTACCATCGAATGAGGTTAGTCT
+
CC<>;B669;=BBBBCCAA@BB;;;9;BB@AA;;;B:?<@CCBBCC?;;8:=@@B@@@@@0A>BCCFGCCCCCC>BA@@AAA2BBAD@EHK<CBB?AACCCCCCEAE@@A>@CC@BBCBC@@@BCCCCDBBA?ABCC@BACCBBBB=A;A;;7;CAAACCD@BBBBBB@CC@CAC?BBAA?799:9:::::(8A<9888>ACBB?B?CCBB?@<A@CCH@BBB@>@?<@<@AE=D;;7;::==@@AAABBBAACBA@BB9989??9?@@>>:=BBC?B?BBB;;
@ATNG8:00526:01719
GATGGTAGTGATACAGATCAGACACCAGAAGATCAGGAACTCTAGAAGAATTCAGATTTTTTAAACACGAAGAGTTAAACGTAAAAAGAAGGTTTTACAAGACTCACGTTAACAATATTGCAGCAGTACGCACACAATCGAAGCGCAGTAAGGATGGCTAGTGTAACTAGCAAGAAATAACCACGAAAAGCAAGAAAAAAAGAAGTTACGCTATTAAACTATTAACGTACCTGTCTCTTCCGAAAACGAATGAGTACTGCGTCTCACTCTCGCCTACCATCGAATGAGGTTAGTCT
+
:;5589<ABBBCCDDCBA<;;A>BB@;;:=>?<00/)/)/99/83304:6=7889<<;777#33(39>><8<=:7,3;.7744444$49397==;.;5;25;5;;;;;?:B9BC>ABB?;;;;;;9?@=996@9:9;@@??9=::4<>=<6=*0/749:99>//0*0/988;6333(33,7/7666;;////5::;;;;;#//*38288;>;<6(//(//.5(/(..///)4;998883833444&333-3;B??BB>><>@@@@?;?ACAA@?A@@<@888?=AABC@C?@A???
@ATNG8:00532:01706
GATGGTAGTCTCAGATAGTCTATAGTACTCATTCGTTTCGGAAGAGACAGGTACGTTAATAGTTAATAGCGTACTTCTTTTTCTTGCTTTCGTGGTATTCTTGCTAGTTACACTAGCCATCCTTACTGCGCTTCGATTGTGTGCGTACTGCTGCAATATTGTTAACGTGAGTCTTGTAAAACCTTCTTTTTACGTTTACTCTCGTGTTAAAAATCTGAATTCTTCTAGAGTTCCTGATCTTCTGGAGATATCATCAGCGAGCTACCATCGAATGAGGTTAGTCT
+
44895::;@BCCCCCBBB966?>;@<==<:592:9;C>CC@B@CBBCB6:49==BB=@>@@@B;@<@@>;:;<<<69<<<<,<A5;9AA6?895.55<7<@469<@?@=ABBHAAAD?AAAGG?CDBAABBB@CCCC@CCBBBBBBCAAA;;;AC?@BB@CC>B?AACDDCCEK=;;BML:B@B>BBCBB2ABABB=BCCBBBB;;;:;IDI5CAACB?A@CE@@@@DBBB@C@CCDCCC@BBB?BCAAAABBEDDBCBC@;;;;5;;<AA:;;;B?C=AACAA
@ATNG8:00535:01685
GATTAGCGAGCGATTGTGTATACCAGAAGATCAGGAACTCTAGAAGAATCAGATTTTTAACACGAGAGTAAACGTAAAAAGAAGGTTTTACAAGACTCACGTTAACAATATTGCAGCAGTACGCACACAATCGAGGCGCAGTAAGGATGGCTAGTGTAACTAGCAAGAATACCACGAAAAGCAAGAAAAAAGAAGTACGCTATTAACTATTAACGTACCTGTCTCTTCCGAAACGAATGAGTACGAGAGTCAGAGCAGAGCTACCATCGAATGAGGTTAGTCT
+
800)5?>??;99::8<<@BFC;;49?A9@@>955.45:9:>>:=6<<+0/6;45555$55<<?DDAA;;?@6@B:;;;;*9;299@@@4@@B>BAAACCDBB@B?BB@EAA?CACBBCACCCCBBBCBB=B@@:;9;CBCDCB@CBDCA>BDDFDDCB?BBBCDD?;<;9CA9==9899-99:9?ABBBB)CB?B:89@@@?@3:48@@?9>99<AAA@GCABBEE=A=;;;6;CC?;;;AAA@@A@:9:?@@>@ABBBAABBB;???>@<@B@@==;@A@00
@ATNG8:00537:01693
GATTAGTGTGTCTCTGAGAGTAGTACTCATTCGTTTCGGAAGAGACAGGTACGTTAATAGTTAATAGCGTACTTCTTTTTCTTGCTTTCGTGGTATTCTTGCTAGTTACACTAGCCATCCTTACTGCGCTTCGATTGTGTGCGTACTGCTGCAATATTGTTAACGTGAGTCTTGTAAAACCTTCTTTTTATGTTTACTCTCGTGTTAAAAATCTGTATTCTTCTAGAGTTCCTGATCTTCTGGATAGCGACGCGATATACTACCATCGAATGAGGTTAGTCT
+
??@=@DBBBBBBBBCFCCDDCCABBDBBBB@BBBC>CC@C?ABBBBBE?BCBBAAFACCBD@D@DBCBCAAAC@CCCCB3CC?BBCC?DCBB?B;;7;C>AAAB@A=BBICCCCE@BBC@C?EEJCBBBCACDCC<AABAAACDEDCCB@@@@<@BB@CC@C@A@AADDBCC?A@BCB:CAC@BBDFD3C@@@@;ACCCDCCCCCACEGF5CAAAIGC@CC@BBBBBCC@B?A@AB>><??@=ACAABAAABB@@@CAACA@@<@@????9;;B?A<?@AAA
@ATNG8:00539:01707
GATGGTAGTATAGAGCTCTACATAGTACTCATTCGTTTCGGAAGAGACAGGTACGTTAATAGTTAATAGCGTACTTCTTTTTCTTGCTTTCGTGGTATTCTTGCTAGTTACACTAGCCATCCTTACTGCGCTTCGATTGTGTGCGTACTGCTGCAATATTGTTAACGTGAGTCTTGTAAAACCTTCTTTTTACGTTTACTCTCGTGTTAAAAATCTGAATTCTTCTAGAGTTCCTGATCTTCTGGCGCGTATGTATGTCGCCTACCATCGAATGAGGTTAGTCT
+
C@@<?CBCBCC99;B?ABDFCCBBDCBABA;;7;A?B<AA?A@@@?BBAA>ACBBB>B>BBBB>B>BBBBBBBCB@BBBBB1BB?A=CC;@AAA>ABB>BA>ABBBB>:>>@@?A@>:@>>:>;@@@AAA??<?>>>===>??@@@@AA@@>===:>>>=AA<A;???AABAAA6==BBA5A=A;??@@@/??AAA9A@@A@@@;>><AAAA/A:9:@5758E=CA@@???;@<@C@>>><??@====@?@@??@>>>>>><>>>:>===?;>=>>:>;>@@BB
@ATNG8:00540:01681
GATGGTAGTGTCAGTGCGCGTCGTCCAGAAGATCAGGAACTCTAGAAGAATTCAGATTTTTAACACGAGAGTAAACGTAAAAAGAAGGTTTTACAAGACTCACGTTAACAATATTGCAGCAGTACGCACACAATCGAAGCGCAGTAAGGATGGCTAGTGTAACTAGCAAGAATACCACGAAAGCAAGAAAAAGAAGTACGCTATTAACTATTAACGTACCTGTCTCTTCCGAAACGAATGAGTACATAGATATACGTATAGCTACCATCGAATGAGGTTAGTCT
+
<@>;=ABBBBCCCDCCCCBAA?<@@;@AC>:9:;9A;@;??BA@BC?BA?A>99:9:9::):?DDEABBCBAAB;??@CCCC3@@<A5;;;6;BB?BCHCDCCBB@C@CC@BBA>A@B@BBCCEDCC@BBBD@BBBB@BB@@@AAA=B?B??>?CBBBCCC?AAA@@@@BB?BBB<@@???8??>;=????.?A>B?>?CAA@@<@<ABBB8<8;BBBB@BBBBBCB@B?BDE>C?@>?AACCCDAAACCAAACCC???@@@A>><>B>><;AA;=:==>AAAA
@ATNG8:00544:01716
GAAGGTAGGAGACACGTCGCACACGTACTCATTCGTTTCGGAAGAGACAGGTACGTTAATAGTTAATAGCGTACTTCTTTTTCTTGCTTTCGTGGTATTCTTGCTAGTTACACTAGCCATCCTTACTGCGCTTCGATTGTGTGCGTACTGCTGCAATATTGTTAACGTGAGTCTTTGTAAAACCTCTTTTTACGTTTACTCTCGTGTTAAAAATCTGAATTCTTCTAGAGTTCCTGATCTTCTGGTGTCTGATCTGTATCACTACCATCGTAATTGCGAAGTCT
+
AA<?<@AA=BBBBABA@@BBCBBBB;;;BBBB>BB@A<AB?BBCBBBBCB?CBBBC?B?@@@A>@<989AAAC=@5?B?B>1BC?CAAA<BAA@@BB@=@@,00:6:;58@B;BBBF>=>@<@6;;>?>===;>>>>188===888=A>>>=;;;:>>A:=><A<>==A<::677)57899.9(//....$.7...)2555888;<;5<>=<*87<<A4:49?;><<;///38*//99//,/;;39=>>;;;=888;;=>?===?;>::<<<+/+//;:9=77;
@ATNG8:00545:01685
GATGGTAGTACATGATAGACGACACCAGAAGATCAGGAAACTCTAGAAGAATTCAGATTTTTTAACACGATAGTAAACGTAAAAAGAAGGTTTTACAAGACTCACGTTAACAATATTGCAGCAGTACGCACACAATCGAAGCGCAGTAAGGATGGCTAGTGTAACTAGCAAGAATACCACGAAAGCAAGAAAAAAGAAGTACGCTATTAACTATTAACGTACCTGTCTCTTCCGAAACGAATGAGTACCTCTCAGACGCTTCCTAATCGAATGAGGTTAGTCT
+
8;445::<:99;5544::;<==<:939//)-55-//)//)/:9:7774/-(-3--//7::::%5.5;;?@CBB;;;0:C;;;;;*5;29.::9*9@C=BABBKLDCC@B@BC?BBC?BBBBBBBBCCDCCCCCC@CCCB?BBCCCC@?>?@B999:CBCCCCB?BBBBBB?A@<ABA<??888*9=<9999999%9A@B:9:CFEBB>A>A@BC>>:=ACDCBCCBBADC?C??>>8@;;6;CCCCBB?AAABBBB@??C?B>@@=@@@B?CCCC?B@BAA@@
@ATNG8:00547:01704
GATGGTAGTATCTGTCTACGAGAGCCAGAAGATCAGGAACTCTAGAAGAATTCAGATTTTTAACACGAGAGTAAACGTAAAAAGAAGGTTTTACAAGACTCACGTTAACAATATTGCAGCAGTACGCACACAATCGAAGCGCAGTAAGGATGGCTAGTGTAACTAGCAAGAATACCACGAAAGCAAGAAAAAAGAAGTACGCTATTAACTATTAACGTACCTGTCTCTTCCGAAACGAATGAGTACGTGTGAGTACGTGAGCTATCGAATGAGGTTAGTCT
+
BDDE?CB?@@@@@CDCCCCCCCBAA@BCB?CCCC??;?=@@CBBAC?CC?C?AAABBBBC2C?CCC???CAAAA998;?>??,9;598AAB9CBB@BACCCDBBB@C?CC?CCD?BA@@ABDDCCCCCAAAA<@A@@?BBBCDCBB?B?B::;;BCDBBAC?BBCCCC@?><?AA=@@9::,8<<8999999%9>:>979BCBAA;@:<<=>:=<@?CCB@BBCBBCB>@=?==6=::3:@AACBCBBBBBBBADDBBBAAABBBBCD>BBBB?B?BB999
@ATNG8:00549:01707
GATGGTAGTGTGTCTCTGAGAGTAGTACTCATTCGTTTCGGAAGAGACAGGTACGTTAATAGTTAATAGCGTACTTCTTTTTCTTGCTTTCGTGGTATTCTTGCTAGTTACACTAGCCATCCTTACTGCGCTTCGATTGTGTGCGTACTGCTGCAATATTGTTAACGTGAGTCTTGTAAAACCTTCTTTTTACGTTTACTCTCGTGTTAAAAATCTGAATTCTTCTAGAGTTCCTGATCTTCTGGTATACACACTCGCTCGCTACCATCGAATGAGGTTAGTCT
+
@AA@9CABBC;;6D@B;;:BB@@>@;>:==>@;@9:959A>C?@@?CBCC@CCCBB>A=ABBB=A=ACB@@;;6@=@<=<=+<A=ABCC=BBA@=A@A>AB9;<CBCC@CCCCCCCFABBB@D@DDBB;<;C@CBBB?BACHICCCCB;;;@@??>C;;6:>;>2:99:DEDDD@CBBBC;B@D@BBBBB2BBBAD:;;BBBBBBCFACDDC1AACBCAC@CC@BBBBA;;7;=@CCG;;:;@@>BB;<<CBBBCBBBCCCCCB@>@DA@A>:;;@?B?BBAA@
@ATNG8:00504:01778
GATGGTAGCGCGACGAGCGTAGACCCAGAAGATCAGGAACTCTAGAAGAATTCAGATTTTTAACACGAGAGTAAACGTAAAAAGAAGGTTTTACAAGACTCACGTTAACAATATTGCAGCAGTACGCACACAATCGAAGCGCAGTAAGGATGGCTAGTGTAACTAGCAAGAATACCACGAAAGCAAGAAAAAAGAAGTACGCTATTAACTATTAACGTACCTGTCTCTTCCGAAACGAATGAGTACCTCTCAGACGCTCGTCCTACCATCGAATGAGGTTAGTCT
+
44;<8<AC@@;;6@@<>CGECBBCI?BBB@BAAABB>A?BBB:<8B?BA?A????@@AAB2B?BCBBCBBAAAA;A@ABBBC5BD@D@DJF;CECACBABDDCBC?C?BD@C@A>ABEDDCBEDCCCCCCBC?BCBB?BBBCCCA@>B@DBA?BCDCBAAA?BBBBBB@BB=>>?499@@@8@>=9999999%:?<AA@>AA>8858;>>??3818=@@A=A@@@BBB@F@BBB=B??=?BACBBB?AAABBBBBBB>??BA;AAA=@??>>;>>>@<@:>B??>
@ATNG8:00508:01777
GATGGTAGTGTCAGTGCGCGTCGTCCAGAAGATCAGGAACTCTAGAAGAATTCAGATTTTTAACACGAGAGTAAACGTAAAAAAGAAGGTTTTACAAGACTCACGTTAACAATATTGCAGCAGTACGTACACAATCGAAGCGCAGTAAGGATGGCTAGTGTAACTAGCAAGAATACCACGAAAAGCAAGAAAAAAGAAGTACGCTATTAACTATTAACGTACCTGTCTCTTCCGAAACGAATGAGTACTGTATCTATGTGTGCGCTACCATCGAATGAGGTTAGTCT
+
A@A<>BBCBCDCBB=CBBCCCBBCB?B:;7;:;;:B=B=@@CCCCE?BB?B?ABAAABBC2B?BCCBBCCCBBB8>>;;;;;;%;@<@@DJJ<DBA?BGCCCDC@@>@@BB@BDD?BACCDCCCCCCCCCCCC@BCBB<??BAABBC?B?B@@<@D@??BBB?BBBBBB@@@;@@A<@@9999+9<=9999989%9=8=888@>==D5868AAA7;7;CBAB?BBBBBCB<@<@@@9A@@=:::BBBBBBAAABBB@A@A>>999DBB@AE===17:@@=@@CBA@@
@ATNG8:00511:01731
GATTAGTATAGAGCTCTACATAGTACTCAATTCGTTTCGGAAGAGACAGGTACGTTAATAGTTAATAGCGTACTTCTTTTTCTTGCTTTCGTGTTATTCTTGCTAGTTACACTAGCCATCCTTACTGCGCTTCGATTGTGTGCGTACTGCTGCAATATTGTTAACGTGAGTCTTGTAAAAACCTTCTTTTTACGTTTACTCTCGTGTTAAAAATCTGAATTCTTCTAGAGTTCCTGATCTTCTGGTGAGATATGCATGATGCTACCATCGAATGAGGTTAGTCTA
+
:::6@@@@@??>>99566<@CCDB@@@00*0:><@@8?C0509;9@@BB>BCBBB@C@BBBB?B>>>B??@BBC@BBBBB3BC@C?;;39@@AA?BB=AA744::::7=9:8>>@@<A==:==>;;;??==:=??>7;;ABBBAC>>>;;////)//948@<A=@@///88//).-----'-49-//<<<*89///(.2977567;<16676*6///9594;;///;;=9><>=;;;>>>:>=@=A=;;;?>><=7------77@7=/--=4--/=6;57777,,
@ATNG8:00515:01740
GATGGTAGGCGAGAGTGAGACGCAGTACTCATTCGTTTCGGAAGAGACAGGTACGTTAATAGTTAATAGCGTACTTCTTTTTCTTGCTTTCGTGGTATTCTTGCTAGTTACACTAGCCATCCTTACTGCGCTTCGATTGTGTGCGTACTGCTGCAATATTGTTAACGTGAGTCTTGTAAAACCTTCTTTTTACGTTTACTCTCGTGTTAAAAATCTGAATTCTTCTAGAGTTCCTGATCTTCTGGAGATATCATCAGCGAGCTACCATCGAATGAGGTTAGTCT
+
@@@==@BB?BCCCA@@CCECCCBBBCC@AAB@=@??@<@C@E@ABBCCBC?BCCCC?A>BBBB>B=AABBBBBA@=@BAAA3BB?BABE>CCBB?@@?8?><>?ABA@?@BBBCA@@:@@@:>:>@@===?A:>==A7=>A@>>>==>>AA888A9>@?<??;?;===??AA==:>A>A?5A7:8:@CDC/?A;;;2<;<<;=B>>>9>>>>/@AAAA=C<>>;A@>>>?>9>9>?A@AA7;;>9888@AAAA=AA>?>>>>>>>9>=<<>:<==?<A=<<<@@
@ATNG8:00522:01740
GATGGTAGCTCGCTGATGATATCTCCAGAAGATCAGGAACTCTAGAAGAATTCAGATTTTTAACACGAGAGTAAACGTAAAAAGAAGGTTTTACAAGACTCACGTTAACAATATTGCAGCAGTACGCACACAATCGAAGCGCAGTAAGGATGGCTAGTGTAACTAGCAAGAATACCACGAAAGCAAGAAAAAAGAAGTACGCTATTAACTATTACGTACCTGTCTCTTCCGAAACGAATGAGTACAGAGAGTACGATATGTCTAATCGAATGAGGTTAGTCT
+
@CDE>@@EBBBBBBCCCD@BBBCCD@DBB@BCBBBD?C>BBBBBCC?BA?B?BBBBBCCC3A?CBBBBBBBBBB>>?@BCCC5DD@C<@@@9@BEAECCCCCCBB?B?BB?BBB>AABCCBBBDICCBBA@B@CC??>@BAABBAA=B?BAA>BCBBBCCC@@AABBB@BB@AAA?AA@@@8=>=9::9:99%:A;?99:AAA>>;?<@AAB;>>?BBB?CECBBBD?C?ABD>BBB=??DBBBACCCCABABBBCBBBBBBBB?CACC@898B;@;@>::?
@ATNG8:00527:01730
GATGGTAGCACGAGTCACTCATATCAGAAGATCAGGAACTCTAGAAGAATTCAGATTTTTAACACGAGAGTAAACGTAAAAAGAAGGTTTTACAAGACTCACGTTTAACAATATTGCAGCAGTACGCACACAATCGAAGCGCAGTAAGGATGGCTAGTGTAACTAGCAAGAATACCACGAAAGCAAGAAAAAAGAAGTTACGCTATTAACTATTAACGTACCTGTCTCTTCCGAAACGAATGAGTACGTGTGCGACGTGTCTCCTACCATCGAATGAGGTTAGTCT
+
48895::<:999555;<:<=545:954565555;;.6./99///97;:47244444444$45899545;;9;:1///////$//)/)55505=>:@??CC@@:;;.;>@?;???299@?@@BCC;=;CAB@C@CBBC@A@@BBBBB?B?C@@>ACEBBCCDAAABA?@ACD?:9:5:9ABA;?9940;AAAA'@A=0000@@;<<<7;4555647;;7=>F9A<A???D@C?ABA9?88197><=?@>999897;>=:<@7525;875;5222/75772778::<=
@ATNG8:00527:01737
GATGGTAGCGAGCGAGTGTGTATACCAGAAGATCAGGAACTCTAGAAGAATTCAGATTTTTAACACGAGAGTAAACGTAAAAAGAAGGTTTTACAAGACTCACGTTAACAATATTGCAGCAGTACGCACACAATCGAAGCGCAGTAAGGATGGCTAGTGTAACTAGCAAGAATACCACGAAAGCAAGAAAAAAGAAGTACGCTATTAACTATTAACGTACCTGTCTCTTCCGAAACGAATGAGTACGTGTGCGACGTGTCTCCTACCATCGAATGAGGTTAGTCT
+
//8:6:AAABCBAAAB@@@BCBAAA;?BB=@@A4557<7<@B9:4;8882827;944444$57=B<AACC>>>@6@=49999'59.58@@@9CAB>BCCBCCDDC@D?BB?BBB?BBBBBBCBDBDBCD@@A@CCBB?BBAACCBA?B@EAA?ACCCCCCD?CCCCCC@BA=A>?8<?888*9991999999$9<89747?BCCD>A>ABBB>>:>?CCDAECBBB@>9>;:99,;;;5;:ABCDBCCBA??BBCBA???AB?BBB@CCBBA59:A=9==AC@@@
@ATNG8:00528:01736
GATGGTAGTGTGTCTCTGAGAGTAGTACTCATTCGTTTCGGAAGAGACAGGTACGTTAATAGTTAATAGCGTACTTCTTTTTCTTGCTTTCGTGGTATTCTTGCTAGTTACACTAGCCATCCTTACTGCGCTTCGATTGTGTGCGTACTGCTGTAATATTGTTAACGTGAGTCTTGTAAAACCTTCTTTTTACGTTTACTCTCGTGTTAAAAATCTGAATTCTTCTAGAGTTCCTGATCTTCTGGACAGAGTGTGCAGATACTACCATCGAATGAGGTTAGTCT
+
:A@?<;;BCC;;6>666;@@BBBBABABBBBB?CCCD>DC?A?ACCCBBB@CCDCC@C@CCBB@C@CCCBBBCCC@BBHJI5DC?@@CF?CCBB?BBA<AC@CCCDCC@CDCCBBCD@CCB>B>BCCCDCCE@ECCB?CCDCCCCCCCCCCBBBB?A@@=BB?BABBBBCCCBB=A:;;;.;>@;;;;;;*;@@AB=BBECEGGCAA?BGEC5CBBBFAJ@IC@CBCCBBB?B?;;;BAA7;;C?CBBBCCBB:;;CCCDDBBBCABA@@C?@@@A?@<?@;;;
@ATNG8:00529:01752
GATGGTAGAGAGAGCTCTCTCATCGTACTCATTCGTTTCGAAGAGACAGGTACGTTAATAGTTAATAGCGTACTTCTTTTTCTTGCTTCGTGGTATTCTTGCTAGTTACACTAGCCATCCTTACTGCGCTTCGATTGTGTGCGTACTGCTGCAATATTGTTAACGTGAGTCTTGTAAAACCTTCTTTTTACGTTTAACTCTCGTGTTAAAATCTGAATTCTTACTAGAGTTCCTGATCTTCTGGCGCGTATGTATTCGCCTACCATCGAATGAGGTTAGTCT
+
AA@=9B@BBC;;;CBBBAABBB@BCCBBBCCC@CCCC?CCC?CBBCBAB>@@BAA9@<?>8:28@ACBCC>>>@:99999$3738772344;7:9949:.39>@?@?CCBAAA;;4:881818::;:;=?9=>AA;>>?????===@???;;;198=9==9=8=B@;;:@>=5:9>>>/?5;6;;CBC/>>>BB7>:;;;=>>???<=;;2=///@9@9>>7;:AA?>>>;?:@@:ACC5=>@;A@@@@>>=A@A<>>>=ACD:@;==B<??A@<@<@@@=>
@ATNG8:00530:01732
GATGGTAGCAGACGTGACAGAGCGCCAGAAGATCAGGAACTCTAGAAGAATTCAGATTTTTAACACGAGAGTAAACGTAAAAAGAAGGTTTTACAAGACTCACGTTAACAATATTGCAGCAGTACGCACACAATCGAAGCGCAGTAAGGATGGCTAGTGTAACTAGCAAGAATACCACGAAAAGCAAGAAAAAAGAAGTACGCTATTAACTATTAACGTACCTGTCTCTTCCGAAACGAATGAGTACGTGTGCGACGTGTCTCCTACCATCGAATGAGGTTAGTCT
+
4:9404:@ABCCCCAA@=BAACCBB?@@>99A@:;68=:<AA585B9=B?A=>>777AAB3B?BBBAAACCCCC<??@CEGE3BB?B7;;;6;CE@ABBCCCDCC?C?CE@CBB>AABBCCDCCCCCCCCCC?CCBB?CBCC@@@A=@?@9:7;BBCBCCC@CCABBD@?><?BA;@@9999*9<<8==>==='?A>B?>?DDEAA;?;?AAA7:5:>A@@<@AA@ACC@C?BCD=A995:AAABAAABCBBBBBBBABACBA<>BD;??>>@;@DAA9<:=BBAA
@ATNG8:00531:01735
GATGGTAGTGATACAGATCAGAACCAGAAGATCAGGAACTCTAGAAGAATTCAGATTTTTAACACGAGAGTAAACGTAAAAAGAAGGTTTTACATGACTCACGTTAACAATATTGCAGCAGTACGCACACAATCGAAGCGCAGTAAGGATGGCTAGTGTAACTAGCAAGAATACCACGAAAGCAAGAAATAGAAGTACGCTATTAACTATTAACGTACCTGTCTCTTCCGAAACGAATGAGTACGATGAGATCTCGTGTGCTACCATCGAATGAGGTTAGTCT
+
?=?<8<=BDBCCCBBBCCCDEEBDGDA@>@@@D@@=A?BBCCBBB@BC@B@CCC@@@@@0@?BBBBBBAB::939A?@ABB5AA>C5;;;.;BBCCBCCDCDAB?B?A@=BA?<ACCCCDDCCBBBCCCBB?CCCC?BABC???B=A=A::6;BBBBBBB@BAAABB>AB?BBB;??@@@9@==9999,8:8818??FA@GCB?A@BBBB?B?@@@;;6;AAABCC@C@DDD=@@@@BBBBCBCBB>>>BBBA>>>?AA988AB<@>BBB==BBB@B@DDC;;
@ATNG8:00535:01733
GATGGTAGCGCGACTAGCGTAGACCCAGAAGATCAGAACTCTAGAAGAGTTCAGATTTTTAACACGAGAGTAAACGTAAAAAGAAGGTTTTACAAGACTCACGTTAACAATATTGCAGCAGTACGCACACAATCGAAGCGCAGTAAGGATGGCTAGTGTAACTAGCAAGAATACCACGAAAGCAAGAAAAAAGAAGTACGCTATTAACTATTAACGTACCTGTCTCTTCCGAAACGATGAGTACGAGAGTCAGAGCAGAGCTACCATCGATTGAGGTTAGTCT
+
888:5:9554995596>>@@BBBBB<ABB@;;;A;;939<?:99?9??AA>AAB???@?.??B???BCBBB@C>>=ABBBB2:;99=@AA699>???>@?:=>>:?>BB>BBB57797;BCCBBBBBDBBCABBCJ@CBBBBAAA6;5;A@=@@A;;:AA=@A@??A?CC=???8==9::,:BB;::::9:%9<5;977==?@=7;5///6/6489ECC>BBBBBBCAA@ABE>B000@@@ABBCB:9::9BBAAAAAA??;@@=000>893A;;6;=ADA;;
@ATNG8:00537:01764
GATGGTAGTGTCGAGTATGAGAGTGTGTACTCATTCGTTTCGGAAGAGACAGGTACGTTAATAGTTAATAGCGTACTTCTTTTTCTTTGCTTTCGTGGTATTCTTGCTAGTTACACTAGCCATCCTTACTGCGCTTCGATTGTGTGCGTACTGCTGCAATATTGTTAACGTGAGTCTTGTAAAACCTTCTTTTTACGTTTACTCTCGTGTTAAAAATCTGAATTCTTCTAGAGTTCCTGATCTTCTGGGTCTCTCTCTCACGCACTACCATCGAATGAGGTTAGTCT
+
:::4499///7/////<<?C>CCBBA@:555:;<4:988.7939)///9996077///)/5;;<C@C7;;B9/00/:)//;;;(887.78::144//27//)//)//94468<<<;;;@?<@@@<?;@@>@@@@@<@@9949>>@B:;;;;:BABA;;6:BC=?@?C;?@???>>?@;@9=<<0<*0)//;;<+<=>C@<?900//////)////$/<<551579945555555.4.4;;;<<5:444,5999@@@@@A@@@AA9:9A?@@@@@;>==@4949A@?@
@ATNG8:00541:01749
GATGGTAGAGTATCATGTGTATCTCCAGAAGATCAGGAACTCTAGAAGAATTCAGATTTTTAACACGAGAGTAAACGTAAAAAGAAGGTTTTACAAGACTCACGTTAACAATATTGCAGCAGTACGCACACAATCGAAGCGCAGTAAGGATGGCTAGTGTAACTAGCAAGAATACCACGAAAGCAAGAAAAAAGAAGTTACGCTATTAACTATTAACGTACCTGTCTCTTCCGAAACGAATGAGTACGTGTGACGTACGTGAGCTACATCGAATGAGGTTAGTCT
+
::77699=:CBA;66666CA@@@@A;A>939544<<5:7;;;>BEC;@@6944;444444$55:<>>=<C9:::)555;;==+=@:?:>@@2@=A896;@><<55658<<8<A?8<<<<@BAAAB;;;CCCC@CCEDACBCCCB@A@C>BAB?BBBAB;;;?@@@CCC?CB?AAA=A@@@?+89807?AACB)=?433,339;?<<<85;;8855::8AC>:B99696>9@.544,444.44<8::<;@??>@>?@>@@@B;::?AA999?==:;:B>@9<>@@>
@ATNG8:00542:01765
GATGGTAGAGTATCATGTGTATCTCCAGAAGATCAGGAACTCTAGAAGAATTCAGATTTTTAACACGAGAGTAAACGTAAAAAGAAGGTTTTACAAGACTCACGTTAACAATATTGCAGCAGTACGCACACAATCGAAGCGCAGTAAGGATGGCTAGTGTAACTAGCAAGAATACCACGAAAGCAAGAAAAAAGAAGTACGCTATTAACTATTAACGTACCTGTCTCTTCCGAAACGAATGAGTACTGTATCTATGTGTGCGCTACCATCGAATGAGGTTAGTCT
+
>>>?:>>CBCBCDDCCCFFDCBBBB?BCCACCCCCD?B?BBCCD@A?AD@C?BAB;;;;;*;>CCCCICCCCCD=BBCDDDD5DC@B;???9@BC@BBBBC>@0000<@@=CAD=@ACCDBDCBBBBCCCCCAEDAA>ABCCBBAA<A?BAA@BCCBBBDD@BBCCBB>BB>BBC@CC>>=7>==9999999%9@;@>@?CDCCC==9=EAA;?:?@CCCACCAA@BB?B@BBB=BBC@ABDCBBCABBBBB???BBBBB>>>ADD?CCAAB?AA::7;<?B:;:
@ATNG8:00548:01745
GATGGTAGGCGACATACATACGCGCCAGAAGATCAGGAACTCTAGAAGAATTCAGATTTTTAACACGAGAGTAAACGTAAAAAGAAGGTTTTACAAGACTCACGTTAACAATATTGCAGCAGTACGCACACAATCGAAGCGCAGTAAGGATGGCTAGTGTAACTAGCAAGAATACCACGAAAGCAAGAAAAAAGAAGTACGCTATTAACTATTAACGTACCTGTCTCTTCCGAAACGAATGAGTACGATGAGAGAGTCTCTCTACCATCGAATGAGGTTTAGTCT
+
B@@:?B:;8;BBABBBBDCBBBBBC@BBBAFAAAAA?A@CBBFDBA>AB=@<@?>?>@AA0A?BCCFCDDB;;;0;A;;;;;*;B>A5;;;&9@@;@CBCCCDCC@B?@@<???=@?DCCBBBABBCDEDBB?BCCEABBBBCCCC;?:?996:CCBCDBB@BCBBCB@BB>BBD>A@@@?9<993999999%9?;@99:CCCCC?B?BBCB;@<@@CBB@BBA@@@@8;6000+000,0;;=@@AB?:99AC977AABAAAA:0*.----)--/7,33(2<444
@ATNG8:00548:01774
GATGGTAGCACGACACGACGATGTGTACTCATTCGTTTCGGAAGAGACAGGTACGTTAATAGTTAATAGCGTACTTCTTTTTCTTGCTTTCGTGGTATTCTTGCTAGTTACACTAGCCATTACTGCGCTTCGATTGTGTGCGTACTGCTGCAATATTGTTAACGTGAGTCTTGTAAAACCTTCTTTTTACGTTTACTCTCGTGTTAAAAAATCTGAATTCTTCTAGAGTTCCTGATCTTCTGGACAGAGTGTGCAGATACTACCATCGAATGAGGTTAGTCT
+
:;<<;>CDBA;666?>B@BA;;?@@@BCCCAA?ACCF>CC@B@AA@BBDE?CBBBB?B?CCDD=?=?BCBBBBBB>BCECE2AA>@<::7;000:@@>:@C?BBBBBB?BBBBBBB@:=;=@A@@@===;@@??:<<;;>=<==>>>AA???=@??<>>:><@@@@@=<=A<@@BBA5B=B:>>@@@/>A:;:3::;;>><<88188888$775772838848AA?>::4949;;?<=:==>8=>>?@A@@>>=???=>>@@@=C???@<@>>><@<@@=<=
@ATNG8:00549:01745
GATGGTAGTATATCGCGTCGCTATCCAGAAGATCAGGAACTCTAGAAGAATTCAGATTTTTAACACGAGAGTAAACGTAAAAAGAAGGTTTTACAAGACTCACGTTAACAATATTGCAGCAGTACGCACACAATCGAAGCGCAGTAAGGATGGCTAGTGTAACTAGCAAGAATACCACGAAAGCAAGAAAAAGAAGTACGCTATTAACTATTAACGTACCTGTCTCTTCCGAAACGAATGAGTACTACTCTCAGAGACACACTACCATCGAATGAGGTTAGTCT
+
4449.44>>9A<@>;@<<=>=<<;95;55.4:::55.66;;@???A>AA?B=@@;;9===.505==<<<===BA;@==9999'44.56;;<0=<=8=<<;<;=00+0:<<6>>@:???<CCBCCCCBBBCCC@B:;;?BABCCBBB?C?A;;7<BBABA@@>?CCDCA?CC@BBB?BBBBA8=90,0A@>@,00,0::;@===>:><@@@B7:7:ACBC?BCCCC@@?@>ABD=EED?:;9BBBBBB99:???CFCBBBBBA??@<AAA==8:?@>50+0>000
@ATNG8:00500:01804
GATGGTAGCACGAGTCACTCATATCCAGAAGATCAGGAACTCTAGAAGAATTCAGATTTTTAACACGAGAGTAAACGTAAAAAGAAGGTTTTACAAGACTCACGTTAACAATATTGCAGCAGTACGCACACAATCGAAACGCAGTAAGGATGGCTAGTGTAACTTGCAAGAATACCACGAAAGCAAGAAAAAAGAAGTACGCTATTAACTATTAACGTACCTGTCTCTTCCGAAACGAATGAGTACAGAGAGTACGATATGTCTACCATCGAATGAGGTTAGTCT
+
;;A<;>>CB@@?BBDCFCCCBBBCEABBB@ABCC;;:<@CCC;;;CACD@C?;:;AAHED3C?BBBAA@BBCDD;>;;9499'4925:??@9BBB@BCCDDCC;;:;@DCABBC@BBCCBCCCDCCCCCCCC?BAA@A=BCCECBC@B?BAA>BCCCBDDC@BB?BBB?BB?BBB=@@;;;0:==<99:9:9%9??CBACCABBC?B?BAAA=A=@A@@@>AAABBBC@B?BBF?CAA>ABBBBBCCCCCBBBCBAAABBBBB><=;@>>>A=:::@<>:>AA;;
@ATNG8:00502:01781
GATGGTAGTGTCATATGAGAGTGTGTACTCATTCGTTTCGGAAGAGACAGGTACGTTTAATAGTTAATAGACGTAACTTCTTTTTCTTTGCTTTCGTGGTATTCTTGCTAGTTACACTAGCCATCCTTACTGCGCTTCGATTGTGTGCGTACTGCTGCAATATTGTTAACGTGAGTCTTGTAAAAACCTTCTTTTTACGTTTACTCTCGTGTTAAAAATCTGAATTCTTCTAGAGTTCCTGATCTTCTGGTAGAGCGTGCATATATCTACCATCGAATGAGGTTAGTCT
+
:;;<<@A?BDDBBCECCDCDA@@BA<559>:9.949:6:9398595<;?@9>99555)5.49;?8<8<=0//://)/=7<<>>>+>>>79;9>3??@@;@9:65=;=?A?@@;>@A@BABB?BBC=A<@;;;@D@A=ABAA=@BBAAABBCCCCCCCDFA;;;?CC@D=A@C<<<DDG>C;;;;;);:@2:9@@@0??A@@8@9:9=>9:5599999(9>=>@=@=BD?;<;;;;C?C?BBABAB;;;C@CCBBCBBCCCCBBH@@@B@@=ABBBD?BBBA>A>BCCCC
@ATNG8:00509:01801
GATGGTAGTGTCATATGAGAGTGTGTACTCATTCGTTTCGGAAGAGACAGGTACGTTAATAGTTAATAGCGTACTTCTTTTTCTTGCTTTCGTGGTATTCTTGCTAGTTACACTAGCCATCCTTACTGCGCTTCGATTGTGTGCGTACTGCTGCAATATTGTTAACGTGAGTCTTGTAAAACCTTCTTTTTACGTTTACTCTCGTGTTAAAAATCTGAATTCTTCTAGAGTTCCTGATCTTCTGGCTCTCGTAGACAGATACTACCATCGAATGAGGTTAGTCT
+
@>8::<<ACCCCCDCCCHECCCCCDBAA@BDB?BCBC>CE@C@A@@A;;?6;<<@@8B>B@AB<A=@B@>;?@BA<@AAAA0AB=A@DD?@?@>3=5525:.56<<CDACCBCBBCC@CBB@C@BBBBAAAC@CCCC@BBCCCCCBBBBCCDCCE@C@@=@B?A?BCABBBCCC>AABBB:B?C=;;;;:*;@@AC>CCCBBBBAAA5;;;;*;BB;;7;>BC@CCBBBBB=A=AAAB@@=@BA=BCBAAGCCCCCBBBCBBCDDA;;;BB?ABBB>B?ABB@@
@ATNG8:00515:01793
GATGGTAGAGTATCATGTGTATCTCCAGAAGATCAGGAACTCTAGAAGAATTCAGATTTTTAACACGAGTGTAAACGTAAAAAGAAGGTTTTACAAGACTCACGTTAACAATATTGCAGCAGTACGCACACAATCGAAGCGCAGTAAGGATGGCTAGTGTAACTAGCAAGAATACCACGAAAGCAAGAAAAAGAAGTACGCTATTAACTATTAACGTACCTGTCTCTTCCGAAACGAATGAGTACATAGATATACGTATAGCTACCATCGAATGAGGTTAGTCT
+
55<<8==ABB=;;;><><<<=0//:6;=?;A>==BB@C?BBBAB;;6;D>B>BB@@@BAB2A@CC<;<AA?@BB;@999@@@1AB?BACHD;BBB?@ADBBBB@@<?<??;???=AA@AD@@@BBCCCBBCC?BB;;4;?A@ACBC@F@CCD@CDBBCCCC@BBC@@@?BB799A5:9AA@8?=>99::99(8@9?<?BDAAAB7;7:>>B:>:=;BAB?BCA@@@B?B?BBC=A;;9;BBABB???BBBBCCCCCCBBBCBB??<?===G<@@@A:>:=BBBB
@ATNG8:00519:01803
GATGGTAGGCACTGCGCACACATCCCAGAAGATCAGGAACTCTAGAAGAATTCAGATTTTTAACACGAGAGTAAACGTAAAAAGAAGGTTTTACAAGACTCACGTTAACAATATTGCAGCAGTACGCACACAATCGAAGCGCAGTAAGGATGGCTAGTGTAACTAGCAAGAATACCACGAAAAGCAAGAAAAAAGAAGTACGCTATTAACTATTAACGTACCTGTCTCTTCCGAAACGAATGAGTACTACTCTCAGAGACACACTACCATCGAATGAGGTTAGTCT
+
@A?:7?=A?B@@@@;:;=<CBCCCC>CCD?BBCC:::<@CCCAABD@DD?C@CCCCCCCC3C@BBBBBBBB?>>79:;ACCC1CC=B=CEM<CCC@BCCCCCC@@;@=@A=@CC=@@BBBCDDGCCCC@@@B@BAAE?BABBCBBB?C@CBB@BCCCCCCC?BBBABB?DC?CBB>@@9999*99929:::::%:@;<856?>@@A<A<@@@@<@>??BBC?BAB@?@B@D?BAB>BBB?BBBBBBBCCCBBBACBBBBBBB;;;@@<@A???=?BAA>A?BBBBB
@ATNG8:00519:01811
GTGGTAGGCACTGCGCACACATCCCAGAAGATCAGGAACTCTAGAAGAATTCAGATTTTTAACACGAGAGTAAACGTAAAAAGAAGGTTTTACAAGACTCACGTTAACAATATTGCAGCAGTACGCACACAATCGAAGCGCAGTAAGGATGGCTAGTGTAACTAGCAAGAATACCACGAAAGCAAGAAAAAAGAAGTACGCTATTAACTATTAACGTACCTGTCTCTTCCGAAACGAATGAGTACGAGAGAGCACACGTGTCTACCATCGAATGAGGTTAGTCT
+
??:9===<A555<@BBCBBBBCCE?DCC?BBCCCC@CGCCCCBBB@BC@C?@@@@@CBB3DADBAAACCBABA;???AAAA0@C@C@CHG<BCC@CABACFDBC@B@BB@BCC?BBBBCEDCCECCBBBCC@CCCD?BBBCBBBB>B@C@@>@BBBBBAC@CCBBBB?B@=9898<<999+9>><@ABBBB)BB?B;;;CBAAA<B<@>>><?:<=A::7:AAA@BB?C?AAD>CCC?BCBCCBBB999B?>>>CBBFBBA;;;;7;@@@A<@@@@<?4:?:::
@ATNG8:00520:01828
GATGGTAGTGATACAGATCAGACACCAGAAGATCAGGAACTCTAGAAGAATTCAGATTTTTAACACGAGAGTAAACGTAAAAAGAAGGTTTTACAAGACTCACGTTAACAATATTGCAGCAGTACGCACACAATCGAAGCGCAGTAAGGATGGCTAGTGTAACTAGCAAGAATACCACGAAAGCAAGAAAAAAGAAGTTACGCTATTAACTATTAACGTACCTGTCTCTTCCGAAACGAATGAGTACGAGAGTCAGAGCAGAGCTACCATCGAATGAGGTTAGTCT
+
CCCC@CCFF@A@B@BAAABCCFBBB@BBC@BCBA;;7;7>@>@@?C@CC@B?>>?BCCCD3B?BCB??>CC@AA<ABBCJDD5CC?C;CDD;BBCACCCDB@<00,03<97?=?<;>@@@AAA@@;;;CBBB@BBBD@BBAACBBC?B?B::7;ABBECCC@;::CBB@BB@CBB>????=5<8920;;;;;&;=:00*0:>A>@@=C=B?=>:>=>?B@@=@BDA@@D@D?AAB<ACB=AAC9::::9A@???BBBBBCCB?@?BBACA@?@<?B;;8;>ACB;;
@ATNG8:00521:01825
GATCACGAGTCACTCATATCCAGAAGATCAGGAACTCTAGAAGAATTCAGATTTTTAACACGAGAGTAAACGTAAAAAGAAGGTTTTACAAGACTCACGTTAACAATATTGCAGCAGTACGCACACAATCGAAGCGCAGTAAGGATGGCTAGTGTAACTAGCAAGAATACCACGAAAGCAAGAAAAAAGAAGTACGCTATTAACTATTAACGTACCTGTCTCTTCCGAAACGAATGAGTACGATGAGATCTCGTGTGCTACCATCGAATGAGGTTAGTCT
+
BCC;;;BBBCDCCBBD@@@B?CCD?BBDCCC@C@CCCBBBC@CC@C@BBBBBCCC3C?AAADCFCDAA@8@>@B@@A0@@<@;@AB:BCC@CFCBCCC;:7;?BB@CCD?BBCBBCCECCDCBBBBB@BBBB@BABA@AAB>C@CBB?ACCCCDCC@BBBAAA?CC?@?@>AAAAA:?==;::9999%:@;@888ADDDD:?:?@CC;><>@BBA?BBAAABB?B?BCC>C??<?BBBBCBBBAAABCB>??=<;565<AA<@@>>>7:?BB@B?BBAAA
@ATNG8:00523:01785
GATGGTAGAGAGACTGTAGCGCACCCAGAAGATCAGGAACTCTAGAAGAATCAGATTTTTAACACGAGAGTAAACGTAAAAAGAAGGTTTTACAAGACTCACGTTAACAATATTGCAGCAGTACGCACACAATCGAAGCGCAGTAAGGATGGCTAGTGTAACTAGCAAGAATACCACGAAAAGCAAGAAAAAGAAGTACGCTATTAACTATTAACGTACCTGTCTCTTCCGAAACGATGAGTACTGCGTCTCACTCTCGCCTACCATCGAATGAGGTTAGTCT
+
A?CB?B;;55:999@9666?>66;C<BBB=BBBBBB@C>;;;?>:;:;;*0/7669;;;+@8///767;88881<8?=???+;?<;:BAA8@??:?955577//)/5//+/<>7>>5465559B955;554.4944.44<;;5557>.55505;88:;;?8<<;??@57/6>:9)/-5555&--/(/////$/6077888599:050577;;A3;596>9<==;?>A?A<>>=5=?==>B@>==BB>=?AAA@<?>>=?>;???<???9929:99199=A@??
@ATNG8:00525:01791
GATGGTAGGCGAGAGTGAGACGCAGTACTCATTCGTTTCGGAAGAGACGGGTACGTTAATAGTTAATAGCGTACTTCTTTTCTTGCTTTCGTGGTATTCTTGCTAGTTACACTAGCCATCCTTACTGCGCTTCGATTGTGTGCGTACTGCTGCAATATTGTTAACGTGAGTCTTGTAAAACCTTCTTTTTACGTTTACTCTCGTGTTAAAAATCTGAATTCTTCTAGAGTTCCTGATCTTCTGGTGAGATATGCATGATGCTACCATCGAATGAGGTTAGTCT
+
8;;<;@@D@CD;;6;;;>C@>><;@=@@BB;;7;AAA;AA<@<@@@A;;:/7?A@B?C@CCCC@C?BBDBDBBCD?99::6;CACCDF?BCCB<@AA>AB=AAACCC@BBBCCDDC@CBB>B=???>>?AA?CCCC?AAABBABBBBBBB@??@?>>>@>><><@@A=>>C@@5;;;;;/;49478887(8=>?C:B>>=>@?>>>=AAAA/@===A;>;>@<@AAA@@@=B=AA@AAA7;;@>=>=@AAAA??@???=:::<<6<?<<<;=9999@9///==
@ATNG8:00525:01805
GATGGTAGGTGCACATGAGTGTATCCAGAAGATCAGGAACTCTAGAAGAATTCAGATTTTTAACACGAGAGTAAACGTAAAAAGAAGGTTCTACAAGACTTCACGTTAACAATATTGCAGCAGTACGCACACAATCGAAGCGCAGTAAGGATGGCTAGTGTAACTAGCAAGAATACCACGAAAGCAAGAAAAAAGAAGTACGCTATTAACTATTAACGTACCTGTCTCTTCCGAAACGATTGAGTACGATGAGATCTCGTGTGCTACCATCGAATGAGGTTAGTCT
+
/8894=884559<<<<=>>>CBBB@8<0/)/777::-4.48:;999344.5.44=@<@@@*@4996=<<<><<A8?666@@@+66465;9=<<;8277//)/66440/)//5//0)/;;79;>=<95:;449:5:<<<7;:=??=?>=B?BBB>@@=>@@@B?BBBDBB998?@@@390000*0//(/69696$65(22257778927255586;;<8=AB:A;99:::47)/0939///277/45439::4558;<<0/-.---66189;32,254:79377...
@ATNG8:00530:01788
GATGGTAGTGCGTGAGAGGAGACCCAGAAGATCAGGAACTCTAGAAGAATTCAGATTTTTAACACGAGAGTAACGTAAAAAGAAGGTTTTACAAGACTCACGTTAACAATATTGCAGCAGTACGCACACAATCGAAGCGCAGTAAGGATGGCTAGTGTAACTAGCAAGAATACCACGAAAGCAAGAAAAGAAGTACAGCTATTAACTATTAACGTACTGTCTCTTCCGAAACGAATGAGTTCACACTCTCATATGACACTACCATCGAATGAGGTTAGTCT
+
99774989<<655;<565499555)5:@4;?666<7<5:99///:27718143388888'8-3339;83333,3344444$496;.555&555.5955555//)/)//)///)/7889;;<><9:9///96//695878/////5<8:6505<<<>==<7<::4434883773,39333(33/(////&//(-77--.779:4:6>>5515633=/0/9:74447<699:2::;0//;<<6=@BBBBCCABAAAA=<<:9:949555=8=7///3(./667
@ATNG8:00530:01822
TATGGTAGTATCTGTCTACGAGAGCCAGAAGATCAGGAACTCTAGAAGAATTCAGATTTTTAACACGAGAGTAAACGTAAAAAGAAGGTTTTACAAGACTCACGTTAACAATATTGCAGCAGTACGCACACAATCGAAGCGCAGTAAGGATGGCTAGTGTAACTAGCAAGAATACCACGAAAGCAAGAAAAAGAAGTACGCTATTAACTATTAACGTACCTGTCTCTTCCGAAACGAATGAGTACACACTCTCATATGACACTACCATCGTCCGACTAAAGTCT
+
AA@@?@@BCB@AACDFCCCEDBBBC@BBB?CBCC?><??BBCCDCC?CC?B?BCCCCCCC5C@BCBCCDCCCCD>DCAA@@@1@B=B:@@@9@BB?C@BABBB??<?@BB?BCC@BBBAAACDDCCBBCCCC@CCCC?BBAA@A@B?BACBB@BCDDDCCC?CCBABB?BB>B@@:?=777.:>@;@@AAA2AC@C9::BBB@@<@<@A??<?<@@CCCACCBBBBC@C?BBC>CBB?BCCCCAAACABAAB@@@BBCBAACCCC@CCCCBB@BCBCCA<BBA@
@ATNG8:00532:01826
GATGGTAGCTCGCTGATGATATCTCCAGAAGATCAGGAACTCTAGAAAATTCAGATTTTTAACACGAGAGTAAACGTAAAAAGAAGGTTTTACAAGACTCACGTTAACAATATTGCAGCAGTACGCAACAATCGAAGCGCAGTAAGGATGGCTAGTGTAACTAGCAAGAATACCACGAAAGCAAGAAAAAGAAGTACGCTATTAACTATTAACGTACCTGTCTCTTCCGAAACGAATGAGTACTACTCTCAGAGACACACTACCATCGAATGAGGTTAGTCT
+
<::8499<BBACBAA@CDCCC9<;B?BBB?BBCBBB@C@;;;A@ACFE9A;??773888'97;<=444==CCF>C9:9?==,<=8;8;;;+73?8?;::=====:=<?<77//+/:;9==@>>>>==:;;5;==@<;;;BBB;;8:;@==:=>????BB<>>>ABB?BB?BBB?BCDEE<A?;8;>FED/A@<B????@?@@8<8=888:@<;888;=BBB==>A:>:>?D:>;<9;CBB;;;DBCCCCBBCHFGBCDCCCCC@CCCCC?@@>?;?;@@B@@
@ATNG8:00533:01821
GATGGTAGCTCTGCTCTGACTCTCGTACTCATTCGTTTCGGAAGAGACAGGTACGTTATAGTTAATAGCGTACTTCTTTTTCTTGCTTTCGTGGTATTCTTGCTAGTTACACTAGCCATCCTTACTGCGCTTCGATTGTGTGCGTACTGCTGCAATATTGTTAACGTGAGTCTTGTAAAACCTTCTTTTTACGTTTACTCTCGTGTTAAAAATCTGAATTCTTCTAGAGTTCCTGATCTTCTGGGTGCGCTACAGTCTCTCTACCATCGAATGAGGTTAGTCT
+
<??=5::@ACDBBBBBC:;<CA@@BBAACDAA@ACDD=CC?C@DBCBCCC@BCCCD?AACCFACAECCECCCDD@DGGGD3CC?BBBE?CBBC@CEI@CC?AA@CCJACBBBBCCC?BCB>B?CCCCCCCD@BBCB@CCDCBBBCCBBBBBBBC@BBB?BA=?=@BBCCCCDD?B;;;;6;>B=;;;;;*;BCCG@FBB;;<B@@@=@AAA,A@AAA?AGGC@BBBBBBB@C@@@@B@@9@@BA;BBAAACBBBCCDCBBBBBB>@@@AA?BBBC@B?BCCCC
@ATNG8:00534:01791
GATGGTAGCGCACACATAGATACAGTACTCATTCGTTTCGGAAGAGACAGGTACGTTAATAGTTAATAGCGTACTTCTTTTTCTTGCTTTCGTGGTATTCTTGCTAGTTACACTAGCCATCCTTACTGCGCTTCGATTGTGTGCGTACTGCTGCAATATTGTTAACGTGAGTCTTGTAAAACCTTCTTTTTACGTTTACTCTCGTGTTAAAAATCTGAATTCTTCTAGAGTTCCTGATCTTCTGGTAGAGCGTGCATATATCTACCATCGAATGAGGTTAGTCT
+
44<=9=BCBBDDBCCCCCCBCCCCCBBCCEBB?CCCE>DD?C?BBCDFCC@CDCBC@B@CCAA?B@CCCJCBBBB??????0?A=ABBB=BBBB@BCC@CC@;;;CBB@BCCCDDDD@CCC?C?CCCCBAAA@CCDD=BBCBBBBCCCCCCBBAB?CCB?BC@B@BCBBCCDBB?AA@@@3@;>9:;:;:*;BBBD=CBCBCCDCCC@CDCD5DCCCCACACDADDCCCBB?B@BBBBBD?BBB=AAECCDBBBBBCCCDCCBBB@BBBAB?BBBB?A?ABBCC
@ATNG8:00535:01793
GATGGTAGACATATCGTACTCTCTGTACTCATTCGTTTCGGAAGAGACAGGTACGTTATAGTTAATAGCGTACTTCTTTTTCTTGCTTTCGTGGTATTCTTGCTAGTTACACTAGCCATCCTTACTGCGCTTCGATTGTGCGCGTACTGCTGCAATATTGTTAACGTGAGTCTTTGTAAAACCTCTTTTTACGTTTACTCTCGTGTTAAAAATCTTGAATTCTTCTAGGAGTTCCTGATCTTCTGGTGTCTGATCTGTATCACTACCATCGAATGAGGTTAGTCT
+
<<<=@BBCCCCIDCCC=B;AAABBCCCBBCBB?BA@B<AA>A>A?A?ABB>AABBF?BBBAA9<9?><;:?=::333333)396:667/6333288828;6333855/5889;>A@<>??=A<A;;;@>;;7;???<>?BA;;;;;>>?>???>:>>>9>>5:5;:;;</////)/----)/)//6666(3799;.9///889==>46676)5/-(-;*-)-7077-/)/35594?>;;;;5:9<6:;:@@BA@===@@@A@@@@@<=9966)//88396:@66;
@ATNG8:00538:01821
GATGAGTATATCGCGTCGCTATCCAGAAGATCAGGAACTCTAGAAGAATTCAGATTTTTTAACACGAGAGTAAACGTAAAAAAGAATGGTTTTACAAGACTCACGTTTAACAATATTGCAGCAGTACGCACACAATCGAAGCGCAGTAAGGATGGCTAGTGTAACTAGCAAGAATACCACGAAAGCAAGAAAAAAAGAAGTTACGCATATTAACTATTAACTGATACCTGTCTCTTCCGATCGAATGAGTACACACTCTCATATGACACTACCATCGAATGAGGTTAGTCT
+
980//98:AAA@<;;;?;;;C@<4;4924===55.55;99<<;;7:>8=265<:<<<<<$0*////:9:;:::2////;;;;%97)//)555&55<7<;665<<555)46;;.444.4488:<<=<<66665558;@:;7::;<<=<B;@:;996:?@?@AAB=??@AAB=@@@@???B899<*333,3333737"38178.3/9/----(-033383842223333,3<;87391816559=>4<////./88@;;;;A=<55689?@@8818<:8805<=</7.79:::
@ATNG8:00539:01798
GATGGTAGGACGAGCGTCTGAGAGGTACTCATTCGTTTCGGAAGAGACAGGTACGTTAATAGTTAATAGCGTACTTCTTTTTCTTGCTTTCGTGGTATTCTTGCTAGTTACACTAGCCATCCTTACTGCGCTTCGATTGTGTGCGTACTGCTGCAATATTGTTAACGTGAGTCTTGTAAAACCTTCTTTTTACGTTTACTCTCGTGTTAAAAATCTGAATTCTTCTAGAGTTCCTGATCTTCTGGATATGAGTGACTCGTGCTACCATCGAATGAGGTTAGTCT
+
?;;57<<><?;;;;;>>CCAAA@B>A@@@CBB=C@@@;@C?C@BBCCCCCADDDBB?A@CAA@GIACCCCCCDCC@BAAAA0BA>BBCC>BCCC?BBE@CE:;;@BAA>BCCCCCCCABCC@C@DGCCCCCG>A@BB?CCBBBCBBCBCFCCCAA?BCC=A@=A>AAABCB;;;?AAABB.;5;5;;;;;*;@;;;0:9:999??;CAC@CD1B@@AB=B=AB>@@ABCBC@C>A@AAAB>@@A@DB=<;CICCCCBBC;;;AAC7;;@@C@CCBBAE>BBAAA
@ATNG8:00540:01796
GATGGTAGCGCATATCAGCGCAGCCCAGAAGATCAGGAACTCTAGAAGAATTCAGATTTTTAACACGAGAGTAAACGTAAAAAGAAGGTTTTACAAGACTCACGTTAACAATATTGCAGCAGTACGCACACAATCGAAGCGCAGTAAGGATGGCTAGTGTAACTAGCAAGAATACCACGAAAGCAAGAAAAAGAAGTACGCTATTAACTATTAACGTACCTGTCTCTTCCGAAACGAATGAGTACGAGAGTCAGAGCAGAGCTACCATCGATCTTGGTAAGTCT
+
BCAA=A;6;BCCBBBBABBBDBCCC>CCD@CCCCCD@C?BBCCDDD?CC?C?CDJCCBCC5BACCCCCCCCCCE>BBABCCC1CD?C?CDD9CEE@BCCCBBBAA=A?AB?AAA>AABBBBECEBBBCBBBDADCCB?BAAADDCC?C@CA@=ACBBBFCC@CCDAAA?BB<>??<?=?>=6@9929==??1?C?D9:9BBBBD?B@BCB><?=?>CDDADCCCCBB>@=?>>9?@??:::CCBBBCCAAAADCBB@@A@AACBB>@@AABBBB:A=@=8BBBB
@ATNG8:00540:01818
GATGTAGCTCACGTACGTCACACGTACTCATTCGTTTCGGAAGAGACAGGTACGTTAATAGTTAATAGCGTACTTCTTTTTCTTGCTTTCGTGGTATTCTTGCTAGTTACACTAGCCATCCTTACTGCGCTTCGATTGTGTGCGTACTGCTGCAATTTTGTTAACGTGAGTCTTGTAAAACCTTCTTTTTACGTTTACTCTCGTGTTAAAAATCTGAATTCTTCTAGAGTTCCTGATCTTCTGGAGATATCATCAGCGAGCTACCATCGAATGAGGTTAGTCT
+
//////::>AB@;;;666<<AAC@@@BB@@A>A;;;0;C=A=AAABBBC?BAA@@5;4:<=?<B9B>>>BAABB@BBCCC2A@>A9::,9=>>1:8?:@B<??A@AA=??????BA?@?><><>?>=>=>A;@?8818;=>>>>>>;;;=;:::;>CD;;;7;:>>@@@>BBC7;;B@A0A:@=@AGEE5CBCCD>CBBBBB@A@A5;:;:'49:8B:C@AA?BBBAA@B@C>@@BBBB999B?998@AAA?@?C@>>>?>>>B=?888A=888>=C=@@@@A
@ATNG8:00541:01820
GATGGTAGTCTCAGATAGTCTATAGTACTCATTCGTTTCGGAAGAGACAGGTACGTTAATAGTTTAATAGCGTACTTCTTTTTCTTGCTTTCGTGGTATTCTTGCTAGTTACACTAGCCATCCTTACTGCGCTTCGATTGTGTGCGTACTGCTGCAATATTGTTAACGCGAGTCTTGTAAAACCTTCTTTTTACGTTTACTCTCGTGTTAAAAATCTGAATTCTTCTAGAGTTCCTGATCTTCTGGTAGAGCGTGCATATATCTACCATCGAATGAGGTTAGTCT
+
DAA<;C;;@CBCBC;;9@@@<=B@BBC@BAAA;@@@B=AC;A<@=AA<<<,0/<::6:)44444(5.44<;;;;44.44444$4?055CD>@;@=7;;C?CD?;;;A;;69BBBDCCB?BCD@C@IGCCBAAB?CBBB?BCCAA@C;;;@A;;;AC?BCB?BB@B?BCBA?9>8978ACDD8B=B<<<@AA.97>>>7<A?@@@9:9939?@?.??@AC?B>BA?9:9?>AB?F?BBBAAA7:9B>A@AA@?=;;;AAABCCCCCD?BBBBA????A<A<AAA@@
@ATNG8:00542:01806
GATGGTAGTATCTGCACACTCTGTCCAGAAGATCAGGAACTCTAGAAGAATTCAGATTTTTAACACGAGAGTAAACGTAAAAAGAAGGTTTTACAAGACTCACGTTAACAATATTGCAGCAGTACGCACACAATCGAAGCGCAGTAAGGATGGCTAGTGTAACTAGCAAGAATACCACGAAAGCAAGAAAAAGAAGTACGCTATTAACTATTAACGTACCTGTCTCTTCCGAAACGAATGATACTACTCTCAGAGACACACTACCATCGAATGAGGTTAGTCT
+
@@@=@BCBCCBBBCCEBBBCCFBBB@DCC@CCBBBB?B@BBEBBBB?BC?C=AAAACBCC3B?@BCBBAAABBB9??ACDDD5BB@B@BCC;CDC@C@BCCCCCC<@=@B?BBC@CCBBBCBCCCCCCCBBB?AAAA<????BCAA>B@CBB@BBCCCCCD@BBBAAA?CC@DAA<??@@@;AAA>AAABB3AC?A???B?AAA:=:=B>>;><>=BBA?BEBBBCC?A>???9?AA?BBCCBBAABDBBBCCABBCCCAAABB?BB@@@?BCBB?B@BBB@@
@ATNG8:00546:01786
GATGGTAGTGATACAGATCAGACACCAGAAGATCAGGAACTCTAGAAGAATTCAGATTTTTAACACGAGAGTAAACGTAAAAAGAAGGTTTTACAAGACTCACGTTAACAATATTGCAGCAGTACGCACACAATCGAAGCGCAGTAAGGATGGCTAGTGTAACTAGCAAGAATACCACGAAAGCAAGAAAAAGAAGTACGCTATTAACTATTAACGTACCTGTCTCTTCCGAAACGAATGAGTACGATGAGATCTCGTGTGCTACCATCGAATGAGGTTAGTCT
+
A@BB?CDBCCCBBCCDF;;;CCBBB@BBC@DBBBCD@C@BBBAAAB?BC@D@??>A?>;>)3.3?<BCBBABBE>BA;<;<;*<A=A5;;;&5BB=BBBBCBB;;5;=AA=ABB?:;:CBBBCBCDCDCBA@=@AAA?CBBBCBBB@C@C;;8;BBBBBBB?AACABB@BA>A?>9<?999+7778>>>@@2@B>A9::AA=?A3868AAA:>:=ADCC@BB@A@@A5;6:AB=@AA?:::BBABBBAB???AAAA@AA=888?>:>>;;;5;BBB@B@DAAA@
@ATNG8:00547:01820
GATGGTAGTGTCAGTGCGCGTCGTCCAGAAGATCAGGAACTCTAGAAGAATTCAGATTTTTAACACGAGAGTAAACGTAAAAAGAAGGTTTTACAAGACTCACGTTAACAATATTGCAGCAGTACGCACACAATCGAAGCGCAGTAAGGATGGCTAGTGTAACTAGCAAGAATACCACGAAAGCAAGAAAAAAGAAGTACGCTATTAACTATTAACGTACCTGTCTCTTCCGAAACGAATGAGTACACATCGTCGTGTCGTGCTACCATCGAATGAGGTTAGTCT
+
CBB>?BACCC?A@9;6?;B@A@ACC?CCCABCCB;;8;>A@BBDCC@CCAB????@@@@@2@=BBAAACBBBBB>??ACDDD5CC@C?BBB<BCCACCCCC@@00,0?@@@AAD?BBAABCCCCICCBBAAA?@>::6:@@AAB??=@@C;;;;CCCCCCB?BBBBBB@AA>ABD=AA??=5=::3:99999%9A<?99:BAAAB:>:=A??<?<?@CBC@BC@@ACB?C=??B<AAB@AA@DBBBBBBBCBBBAABDCC::9CBB?BAAAB?BBAA?C@BAAAB
@ATNG8:00500:01832
GATGGTAGACACGTGTGCTCTCTCGTACTCATTCGTTTCGGAAGAGACAGGTACGTTAATAGTTAATTGCGTACTTCTTTTTCTTGCTTTCGTGGTATTCTTCTAGTTACACTAGCCATCCTTACTGCGCTTCGATTGTGTGCGTACTGCTGCAATATTGTTAACGTGAGTCTTGTAAAACCTTCTTTTTACGTTTACTCTCGTGTTAAAAATCTGAATTCTTCTAGAGTTCCTGATCTTCTGGTCTACTACACTGTACTCTACCATCGAATGAGGTTAGTCT
+
AAB>@EBCCDC@@;<@;;;=@669CBABBBBB@BCDC?DC?C@CBBBCCC?BBCBA?B=@A?F@C>B957A??>A<:99:9':?688C?6BCAB=ACD?B@>::;>>:>>8;=>BB?BBB@D?B@@@>>>>:>A>=:====>>@@@@AA?@@AE<;;;=@@<@<>>??>>>BB:>7788)54>3=>>==*;<575-5598BF>==>0////(////=6=6=@<=AADFDF=D:??@?<<188;:>;;;>>>A@>>=>>@@;;;>=B>==D:>>??<?<>>>67
@ATNG8:00501:01879
GATGGTAGTGATACAGATCAGACACCAGAAGAGATCAGGAACTCTAGAAGAATTCAGATTTTTAACACGAGAGTAAGCGTAAAAAGAAGGTTTTACAAGACTCACGTTAATAATATTGCAGCAGTACGCACACAATCGAAGCGCAGTAAGGATGGCTAGTGTAACTAGCAAGATTACCACGAAAGCAAGAAAAAGAAGTACGCTATTAACTATTAACGTACCTGTCTCTTCCGAAACGAATGAGTACAGAGAGTACGATATGTCTACATCGAATGAGGTTAGTCT
+
::996///>@@BBADECCC>CBB<B;>@A=@ABBAAAB?B?BBCB@@A<??:?<>@A;;;;:);<@@BBEDCIFF>BCBA@@@@,;;29.444&444.4::::=?AA7;7;A=A@@=@DBABBBAABBB@?B;:49A@@=AABBBBBB?C?A@@=@@@>?AAA?BBABBB>AAB?BB>A@@;:1<881/////(--,----885568>8>AAA<>;==B;;7;CEAABDACACCE?CBB7;;@:::@@@@@A?@A???AAAAAABCAAACBC@@???7=8?8;85
@ATNG8:00504:01877
GATGGTAGTACATGATAGACGACACCAGAAGATCAGGAACTCTAGAAGAATTCAAGATTTTTTAAACACGAGAGTAAAACGTAAAAAAGAAGGTTTTACAAGACTCACGTTAACAATATTGCAGCAGTACGCACACAATCGAAGCGCAGTAAGGATGGCTAGTGTAACTAGCAAGAATACCACGAAAGCAAGAAAAAGAAGTACGCTATTAACTATTAACGTACCTGTCTCTTCCGAAACGAATGAGTACGTGTGCGACGTGTCTCCTACCATCGAATGAGGTTAGTCT
+
89458;;:AA::;@?>A@AC@@@@D@BAB?AB>===+0+/::9=?A@A>9=;00*0;77777#55)599;99<<9;;;&5544=>==%55.5.555&5;@?G;9:CBCCC?B>BC?ABC?CBBBCBDBBBCCCBBBD@FDCJACBBBCMEE?A=A;;7;ECC@A@CAEEBBBDABB?BBC@CFAAA;?>?9?CCCD3CD?BBABCCC99:9?BCAA>>=>AB;;9;@ACCDC?B?BBD=BBA?BB@?@>>000<<==@BC@:@B<=8=9807BAAA=AA::5::>ABBB
@ATNG8:00516:01833
GATGGTAGATACTCGCTGATACACCCAGAAGATCAGGAACTCTAGAAGAATTCAGATTTTTAACACGAGAGTAAACGTAAAAAGAAGGTTTTACAAGACTCACGTTAACAATATTGCAGCAGTACGCACACAATCGAAGCGCAGTAAGGATGGCTAGTGTAACTAGCAAGAATACCACGAAAGCAAGAAAAAAGAAGTACGCTATTAACTATTAACGTACCTGTCTCTTCCGAAACGAATGAGTACTGTATCTTTGTGTGCGCTACCATCGAATGAGGTTAGTCT
+
@@AB<?;CBAB@@AB;;9BA@@@@@8@;;55@>=@@;@:?@@AAAA>AB=?>?CBAAAA@2@<@B???BCCAAA;??@A???,9;597??@;BCC?C;9:@==99458<<8=CC<@ABBBBCDGCGGCCCCD?BBBA?BACCCAAA>B?B;;9;CBBBDCC@BBAABB@CD?BBB>?????8<<=9::::9:%:>;>=>?@@A;;7::;;=>6=9=A@@AACBBCAAA?@=?@>6=:93:??ABBBBBAAADCF<@?AAA@A????9?=>==188??=B=@C@@@
@ATNG8:00517:01848
GATGGTAGTGTCATATGAGAGTGTGTACTCATTCGTTTCGGAAGAGACAGGTACGTTAATAGTTAATAGCGTACTTCTTTTTCTTGCTTTCGTGGTATTCTTGCTAGTTACACTAGCCATCCTTACTGCGCTTCGATTGTGTGCGTACTGCTGCAATATTGTTAACGTGAGTCTTGTAAAACCTTCTTTTACGTTTACTCTCGTGTTAAAAATCTGAATTCTTCTAGAGTTCCTGATCTTCTGGACGACGCGCACTGACACTACCATCGAATGAGGTTAGTCT
+
8844.4=ABABBBBCBDCCCCCDCCC@@AB::6:CCC=BC@B?BBBBBCF@DGCCB@D?BBBB@B?BCCBBA@@C?BBCCC0;<748=?6A@BB?BDI@CC:;;CCBB@BBBCDDDF@CBB?B?BCB@@B9979B@@@CBBBBBCBCCBBCCCCC@CCC?CC@C@CCBBBBCCC@CBBBB8>9>;;;::-;@AAC=BBBA@ABBCDAIGFG5C<<=D@C?FCACCCCBDC@C?CCEEBB?@@@@DD:;:@@@AABBABBBBBCCACCCDD@BCBCAC?BDBAA
@ATNG8:00521:01864
GATGGTAGTAGTACACTAGTCATACCAGAAGATCAGGAACTCTAGAAGAATTCATATTTTTAACATCGAGAGTAGACGTAAAAAGAAGGTTTTACAAGACTCACGTTAACAATATTGCAGCAGTACGCACACAATCGAAGCGCAGTAAGGATGGCTAGTGTAACTAGCAAGAATACCACGAAAGCAAGAAAAAGAAGTACGCTATTAACTATTAACGTACCTGTCTCTTCCGAAACGAATGAGTACACATCGTCGTGCGTGCATCGAATGAGGTTAGTCT
+
:>::@@;@BA<A=;>;;;556:99><;;9;?B;;;B@C?AAA?@9><;;69?@AA@>>>>,=9>000@?09969><000<<<<,00*/27;;.<9;7<=@@>>;?@:=9?@>A?@;@???BBDDDECCCBCCC@CCCC@@@@CBA@A>B?B;;9;@@CECCC@BBBBBC?BA>AA@:?>8982:BA?BBBBB3BC?B>@?AAB==:>;>=>=.5.29BEC@C<99B@@=B?BBG?BCC?;;;BACBAABDCCFCBBBCBBBC@@@AA>@@@@=@?BCC<<
@ATNG8:00530:01865
GATGGTAGGCGAGAGTGAGACGCAGTACTCATTCGTTTCGGAAGAGACAGGTACGTTAATAGTTAATAGCGTACTTCTTTTTCTTGCTTTCGTGGTATTCTTGCTAGTTACACTAGCCATCCTTACTGCGCTTCGATTGTGTGCGTACTGCTGCAATATTGTTAACGTGAGTCTTGTAAAACCTTCTTTTTACGTTTACTCTCGTGTTAAAAATCTGAATTCTTCTAGAGTTCCTGATCTTCTGGGCTGCGCTGATATGCGCATCGAATGAGGTTAGTCT
+
;<:;>AEE@D@@@CDCBBCCHFCDDCB@BBCC@CCCD>@?=@=@@@BBBBACCA@@?@000:=6=::7?AACA@@>=;;;;';<8>@@@8A<@@=BBB=AA779?CAA>BDCAA=AA686B=B=A>>===<==AAAA8>>AB>>>;;;AAA?;;<49:<8=@=@<??A>>>@;;5:9:::-:7<7:::::*:>===-859977>>AA<ADEE/>;;;=8=8=>=B???@@@<A<A@>>>A:879=4;//-;;--/==66;;==A@??<?@@<7=7===76
@ATNG8:00535:01841
GATGGTAGGCACTGCGCACACATCCCAGAAGATCAGGAACTCTAGAAGAATTCAGATTTTTAACACGAGAGTAAACGTAAAAAGAAGGTTTTACAAGACTCACGTTAACAATATTGCAGCAGTACGCACACATTCGAAGCGCAGTAAGGATGGCTAGTGTAACTAGCAAGAATACCACGAAAGCAAGAAAAAGAAGTACGCTATTAACTATTAACGTACCTGTCTCTTCCGAAACGAATGAGTACACACTCTCATATGACACTAATCGAATGATGTTAGTCT
+
ACC?@CCD@BBB@@@AAB@A@AACH>BBD@DBCC999:>BBGDDDC@BB?C?AACCCCCC2C?BBBBBBBBBBC>BCBCGHE5BB>ABGGD<BBGIHCCCCCCBB?B?BA?@?@5;;C?ABDFFHCCC@@?CB@BCC?A@@BBBBC?C@C@@>@CBBBBBB?BBDAAA?BA>A@A<@@:::,8>>9==???.?A?B;<;BBB>=8==DDAA<A<@@BCC@CBBA@@@9<8???9?CC@BACBBBCCBBAAAAAAA@ABCCBBBC?BBBC?BBBBBC@CCBBA
@ATNG8:00539:01871
GATGGTAGTGCGTGAGAGAGAGACCCAGAAGATCAGGAACTCTAGAAGAATTCAGATTTTTAACACGAGAGTAAACGTAAAAAGAAGGTTTTACAAGACTCACGTTAACAATATTGCAGCAGTACGCACACAATCGAAGCGCAGTAAGGATGGCTAGTGTAACTAGCAAGAATACCACGAAAGCAAGAAAAAAGAAGTACGCTATTAACTATTAACGTACCTGTCTCTTCCGAAACGAATGAGTACGAGAGAGCACACGTGTCTACCATCGAATGAGGTTAGTCT
+
:4459=>=BB;;5;<<@AACCA;;;09AB8BBBBAA=A;;:5:?:A=AA=A=ABBAAA@@/@437:374@B=AB5:7;5<<:':=0626@@0<;;156999BB997909489440558<@@566@A?@BCBB>ABBB>BAABABDB>B>B;;7;ABBBBAA>BBBCCB?CC?BBB?B???B5>9:50=AAAF(>>=00/0;>=::5:6::86/646595::>@C@@?@<@:??A9>992::A???BBABADDBBABBBBBA@@@9948;;;A=A;;;6;9>AA@@
@ATNG8:00545:01856
GATGGTAGCACACGAGATCTCATCGTACTCATTCGTTTCGAAGAGACAGGTACGTTAATAGTTAATAGCGTACTTCTTTTTCTTGCTTTTCGTGGTATTCTTGCTAGTTACACTAGCCATCCTTACTGCCGCTTCGATTGTGTGCATACTGCTGCAATATTGTTTAACGTGAGTCTTGTAAAACCTTTCTTTTTACGTTTAACTCTTCGTGTTTAAAAATCTTGAATTCTTACTAGAGTTCCTGATCTTCTGGGTGCGCTGACAGTCTCTCTACCATCGAATGAGCTT
+
B?@A<C>CBA@@;;5=9;;AA;=>>@===@BB=B;<;99>>:666;;@@=B@>:>5>5::;;9<5:9944445:7=BBBB1<=/33333&3:::044;79?8=9977927777;;@@=8>A<@<><<//).36289794///76555579973333(/.3....)249<==;555:058>AA.=59:.:;=>>/>A::;0:/85<>6<:;;AA:ADDD/>>?;==1818A:=:;9<;67066<==>=D=<///)//-33--.6877>::<<9==7//-370,,,,,,0
@ATNG8:00546:01836
GATGGTAGTGATACAGATCAGACACCAGAAGATCAGGAACTCTAGAAGAATTCAGATTTTTAACACGAGAGTAAACGTAAAAAGAAGGTTTTACAAGACTCACGTTAACAATATTGCAGCAGTACGCACACAATCGAAGCGCAGTAAGGATGGCTAGTGTAACTAGCAAGAATACCACGAAAGCAAGAAAAAGAAGTACGCTATTAACTATTAACGTACCTGTCTCTTCCGAAACGAATGAGTACGAGAGTCAGAGCAGAGCTACCATCGAATGAGGTTAGTCT
+
BCCC>BBCCCCCCCCCAAAAGCCBC?CCD?CBBBBC@C@CBBBBAC?CB?C?BBBABBAB2B?CBBBBBBB@BC=B?@@ABA0AC>B4;;;4;BB?CBBADCC;;;;ACC@CCC@CBCCCCCCCDCCCBBBB@CB998;BACCCBA=B@CCC?BBBBCCCC?BBBACC@CD>AAA@BBAA@:@>>;99999(:@;@??@CCAAA=A;@@AA<A<AABBB@BBBBBCB?B?AAA<AAA=??BBBBCBBBAAABCBBBBBB>>>BCC@AA@@@;@A::9:?ACCBB
@ATNG8:00501:01916
GATGGTAGGCGTGTGAGAGTCTGCCCAGAAGATCAGGAACTCTAGAAGAATTCAGATTTTTAACACGAGAGTAAACGTAAAAAGAAGGTTTTACAAGACTCACGTTAACAATATTGCAGCAGTACGCACACAATCGAAGCGCAGTAAGGATGGCTAGTGTAACTAGCAAGAATACCACGAAAGCAAGAAAAAGAAGTACGCTATTAACTATTAACGTACCTGTCTCTTCCGAAACGAATGAGTACGATGAGATCTCGTGTGCTACCATCGAATGAGGTTAGTCT
+
BBBC?DCC@BBCBBCBBBB:;;AB@6@CB@BBAAAB@B?CCCCBBB?BB?B@AA@@@@@@0?;?ABABADCCCD>CB?????.?@;@8???9?GD@C@@ABB@@@<@<@A;>=<9<>@@A@@@A>><@>=<>9>>AA;>;;;==<>9>;A=A?@@@ABB@A;@A@@AA<AB?CBB;>>@<<0:993;>===/8838@@AAA@??=@<?@@@;C;A;;994;;;BAAA=A=AAA:@BB>BBBBBBBBB==<AA@@?A>>>:<;@@@9@@?8869>?@=A<AAAAA
@ATNG8:00503:01917
GATGGTAGCGCGACGAGCGTAGACCCAGAAGATCAGGAACTCTAAGAAGAATTCAGATTTTTAACATCGAGAGTAAACGTAAAAAAGAAGGTTTTACAAGACTCACGTTAACAATATTGCAGCAGTACGCACACAATCGAAGCGCAGTAAGGATGGCTAGTGTAACTAGCAAGAATACCACGAAAGCAAGAAAAAGAAGTACGCTATTAACTATTAACGTACCTGTCTCTTCCGAAACGAATGAGTACGATGAGATCTCGTGTGCTACCATCGAATGAGGTTAGTCT
+
84448===BB;;9>=99<<<<@@A@4>A>2555444.47::///)/95::6:6:9333978'79?973877333:=3888:::99$33,3,333&3781788;3//..(.(.3056748877=>@CCC;;;CBDE?CBCD?ABCBBBBD5;5;;;5;ABAACAA>ACD>>@?BC?BAB<??@@@5<9929::::(8>4<<>=A==;;7;=>?>?<>;>BDCB?BCAAACB@C>ABC>CBB>AA????@@@@A???AC??;@??;;;AA=AAAAA=@???@B>ABA@?
@ATNG8:00508:01905
GATGGTAGGTGCACATGAGTGTATCCAGAAGATCAGGAACTCTAGAAGAATTCAGATTTTTAACACGAGAGTAAACGTAAAAAGAAGGTTTTACAAGACTCACGTTAACAATATTGCAGCAGTACGCACACAATCGAAGCGCAGTAAGGATGGCTAGTGTAACTAGCAAGAATACCACGAAAGCAAGAAAAAGAAGTACGCTATTAACTATTAACGTACCTGTCTCTTCCGAAACGAATGAGTACGAGAGTCAGAGCAGACTACATCGAATGAGGTTAGTCT
+
BCCB@BBC?B?AABBBGCCCCCBBC?CBD?CCCCBA>B?BBCCCCC@BB?B?BCBBCCCC1B?CBCAAACCCCC>BBBBDFD5BB?B;>>@7@AA?BCBBBBBA@>A?AB?BBB=?>CBCCBBCCCDGBBBC?CCCC?BBBDBBBC?C@C@?<?BBBCBCD@DCC????AB?BBC?@@878.:@@;<===?.?A>B???BBCBA=A;CDDD7;8;ACCD@CCCBBBB=A=???9@@@?:::GFBCCAAABBB@AABABBBCAABCCCAA>ABBB@D<:ABAA
@ATNG8:00508:01913
GATGGTAGCGAGCGAGTGTGTATACCAGAAGATCAGGAACTCTAGAAGAATTCAGATTTTTTAACACGAGAGTAAACGTAAAAAGAAGGTTTTACAAGACTCACGTTAACAATATTGCAGCAGTACGCACACAATCGAAGCGCAGTAAGGATGGCTAGTGTAACTAGCAAGAATACCACGAAAGCAAGAAAAAGAAGTACGCTATTAACTATTAACGTACCTGTCTCTTCCGAAACGAATAGTACAGAGAGTACGATATGTCTACCATCGAATGAGGTTAGTCT
+
<<<>@CGBDBBBAABACBBBDCB<;7;=@;@@@<<<8<9=BCBBBE88404-3;9455555#57<;;>>6;6;>@:ABBBEDE5CC@C@BBB7BAA?A;;;CCCBC>@=@B;@@B?BAABA@@@BBCCCCBBEAGABB@C@@@CCCC@D@CBE@ECCCCCCC?BBBBBB?CA?CAD@BA@@>5>=>9:9:9:(9@>C???BBFDC=@=ACCC<;7:ACBB?CCBBAAD4;5<@A8@BB?BCBBBBCBBBFAAABBCCB@@?CCDC@A??>@;978<6<;?>://
@ATNG8:00512:01903
GATGGTAGGAGACACGTCGCACACGTACTCATTCGTTTCGGAAGAGACAGGTACGTTAATAGTTAATAGCGTACTTCTTTTTCTTGCTTTCGTGGTATTTTCGCTAGTTACACTAGCCATCCTTACTGCGCTTGATTGTGTGCGTACTGCTGCAATATTGTTAACGTGAGTCTTGTAAAACCTTCTTTTTACGTTTACTCTCGTGTTAAAAAATCTGAATTCTTCTAGAGTTCCTGATCTTCTGGTGAGATATGCATGATGCTACCATCGAATGAGGTTAGTCT
+
;B@=;@@@=ADEEDDBAABCCCCCCDBBBC::5;::;0;B>B@BBCEEBB?ABBDC?C?CBAA>A>BBBBBBBBB?@@@>?.><;>BBD<CB>=6;7777+9:ACDBB?BBBCBBBA>=>>;A:@@A@===>;A@@:???>>>A>>@>??;;;A<A:87:A<A=>>>AA>>6618;ADB5A9<8==<<;+<>:::6;AAABB@@<;39:9:9';>??B=@<@A=BBAB???<><>>>>AA:>>A<>>>@@AAAA?@@@@@@9;//+/8633--//9497999@@
@ATNG8:00512:01919
GATGGTAGCTCGCTGATGATATCTCCAGAAGATCAGGAACTCTAGAAGAATTCAGATTTTTAACACGAGAGTAAACGTAAAAAAGAAGGTTTTACAAGACTCACGTTAACAATATTGCAGCAGTACGCACACAATCGAAGCGCAGTAAGGATGGCTAGTGTAACTAGCAAGAATACCACGAAAGCAAGAAAAAAGAAGTACGCTATTAACTATTAACGCACCTGTCTCTTCCGAAACGATGAGTACACACTCTCATATGACACTACCATCGAATGAGGTTCAGTCT
+
765869<<=666=?>=DC;;6665969;;7;;>?99065:<;566=8;;2503;877773$3388////-8888/-///////#//)54;>>+;6616;<<==5550/,/86;<>)////499;9;656<5:9=?;:;9>>>::9BB<>;>00)/7///;;;600/7776::6===.33333(3881333377#331333;<;9..)..3789494?;7586:=>A?AA9>5;=D5>8526;598>@@A>==??E@=>BBACAA??;?D:00<0--:3:)--80/0
@ATNG8:00513:01895
GATGGTAGCGAGCGAGTGTGTATACCAGAAGATCAGGAACTCTAGAAGAATTCAGATTTTTAACACGAGAGTAAACGTAAAAAGAAGGTTTTACAAGACTCACGTTAACAATATTGCAGCAGTACGCACACAATCGAAGCGCAGTAAGGATGGCTAGTGTAACTAGCAAGAATACCACGAAAGCAAGAAAAAAGAAGTACGCTATTAACTATTAACGTACCTGTCTCTTCCGAAACGAATGAGTACGAGAGAGCACACGTGTCTACCATCGTCCGACTAAAGTCT
+
BB?>;@:><;5@AABCBBCBBCCCCACCC@CBBA:;7;<@@BBC:87:B?C?BBEBBBBC1BADCCCCCCDBBB;@A??@@@0@C@DACDF;ABJ@DBBBBAAAA<@<?@;?@@>AABDEBBBBCDBBBBAA=BCBBACBDBCCBB@B@EBB?BCBBBBBB>BBB@@A?BG=BBB=??@@@9>>?;988888%9?8;?@AAABBC@D?AAA@1918=BDB@B;::BBC?C@AAD=BBB?AACBBBBCBB@@ACCD@AABB@???@@>A99:9??AAB9::2:;::
@ATNG8:00513:01919
GATGGTAGTACATGATAGACGACACCAGAAGATCAGGAACTCTAGAGAATTCAGATTTTTAACACGAGAGTAAACGTAAAAAGAAGGTTTTACAAGACTCACGTTAACAATATTGCAGCAGTACGCACACAATCGAAGCGCAGTAAGGATGGCTAGTGTAACTAGCAAGAATACCACGAAAGCAAGAAAAAGAAGTACGCTATTAACTATTAACGTACCTGTCTCTTCCGAAACAATGAGTACGATGAGATCTCGTGTGCTACCATCGAATGAGGTTAGTCT
+
CCCB@BBBCCCCBBCCBCCC@@@CD@CCBACCCB@A@B@BCDCBBBBC@C?BBBAAAAA2A?CCCCDFCDDDD<BA@@@@@0@D=@4;;;.;CE@CCBBFDDBB>B@CC?BBB?BBCBCAABAB@DDCCCC=BBDD@BBBBBCCC?C?CAA>ADDCBBCC?CCCCCC?CB?BBB>AC@=?69999=@@AA2AC?B@??BCDCA<A=BCBA:;7<>AAB@CCBBBBB<A?BBB=BB@CBCCBBBBABBBBBBB@@@@@===BBB?BA>>@:?BAA>A@CBBAA
@ATNG8:00515:01915
GATGGTAGACACGTGTGCTCTCTCGTACTCATTCGTTTCGGAAGAGACAGGTACGTTAATAGTTAATAGCGTACTTCTTTTTCTTGCTTTCGTGGTATTCTTGCTAGTTACACTAGCCATCCTTACTGCGCTTCGATTGTGTGCGTACTGCTGCAATATTGTTAACGTGAGTCTTGTAAAACCTTCTTTTTACGTTTACTCTCGTGTTAAAAATCTGAATTCTTCTAGAGTTCCTGATCTTCTGGACAGAGTGTGCAGATACTACCATCGAATGAGGTTAGTCT
+
?BC>@BBDDBCCBCBBACBCCBCBDCCCCBCB@CCCC>CC?B?BBCBBBB?BBB@A=A=@AAF@D@BBBABBBBB>@@CDC2AA?@@@A=CCBC?B8809>8=:98AB=BBDBAA@@=@@@<@<A@@>AAAA:A?AA:<<><;;>>?BBA@<<<@=AAA<AA<@=@=>>@A@<>:>>=DD;D<C<>>>>=/<?:<<199:::;A>>><ADDC/@?@?A=A=AA=@@@@?=>:><>>@>?B9<=@<AAA@>>==>AAAA???AAAA=A=>=>:999?:;8=>8:8
@ATNG8:00521:01886
GATGGTAGAGAGAGCTCTCTCATCGTACTCATTCGTTTCGGAAGAGACAGGTACGTTAATAGTTAATAGCGTACTTCTTTTTCTTGCTTTCGTGGTATTCTTGCTAGTTACACTAGCCATCCTTACTGCGCTTCGATTGTGTGCGTACTGCTGCAATATTGTTAACGTGAGTCTTGTAAAACCTTCTTTTTACGTTTACTCTCGTGTTAAAAATCTGAATTCTTACTAGAGTTCCTGATCTTCTGGGCTGCGCTGATATGCGCTACCATCGAATGAGGTTAGTCT
+
AA@@;;;?CCBBBBB@;;<666>>=@<A=CCB?CEDF>CC=@=@@@@CBC@CBC@@>A@CCCC?C?BBBBA@?8;4<=<==)>@7BBDB>C=??9><=8=>8;??>AB?BBB??;=>:>BB>D=>>>::;;?6;;??<887AA?;;;>????:95.522,2517588;;66996479>?A2A<A7;6:::,;=<<<-//<999<===0////(////;4;4==///;;;;:?;?;AA9>>A;888>19///;;65:??;;;???>>;?===?=???B<A=AA<;;
@ATNG8:00530:01888
GATGGTAGAGTATCATGTGTATCTCCAGAAGATCAGGAACTCTAGAAGAATTCAGATTTTTAACACGAGAGTAAACGTAAAAAGAAGGTTTTACAAGACTCACGTTAACAATATTGCAGCAGTACGCACACAATCGAAGCGCAGTAAGGATGGCTAGTGTAACTAGCAAGAATACCACGAAAGCAAGAAAAAGAAGTACGCTATTAACTATTAACGTACCTGTCTCTTCCGAAACGAATGAGTACGTGTGACGTACGTGAGCTACCATCGAATGAGGTTAGTCT
+
44:=8=BBDCCDDCD;==CBBBBAA>BAB?BABAAA>@?CCBBBBB>BB@E@BBBAAABA2A@CCCBCCDFBAB=BBBBFEF5CC@C@CCC;CCB@BCCBCBCBC?B?BB>AAB>BBA@@@DDDDDBCCCBB?BBBB@CBBACBBB?C@C@@>?CCBBCCB?BABBBA?AA?BBB<??BBB9@@@>@CCCC3BB?B?>>CCCCA;A;@@>?9>9@?CCC@CBBBCBB@C?BAC>DDD@AACBDBBBBBBBCCBBBBCBBBBBCFD@C???B?BBAA<A?A@@>=
@ATNG8:00530:01917
GATGGTAGAGTATCATGTGTATCTCCAGAAGATCAGGAACTCTAGAAGAATTCAGATTTTTAACACGAGAGTAAACGTAAAAAGAAGGTTTTACAAGACTCACGTTAACAATATTGCAGCAGTACGCACACAATCGAAGCGCAGTAAGGATGGCTAGTGTAACTAGCAAGAATACCACGAAAGCAAGAAAAAGAAGTACGCTATTACTATTAACGTACCTGTCTCTTCCGAAACGAATGAGTACTATAGACTATCTGAGACTACCATCGAATGAGGTTAGTCT
+
48:<>BBCCCCBCCCBBBECCBBBC?BAC@A@AB@?=@@CBCDDCB?BC?C@CC@99999*:=BBCCCCCCCCC>BBBCCCC5CC@C?BBB:BBB>BCBBBBCAA>A@BB>BBB>BBBBBABBCDCCCDDBB?BCCC?CBCBBBBB?B@C@@>@CCBCCCB?BDDBAA>AB>ABB:@?899*:=>;:::::(9A>BBABBBBBB?>>=<C35.6AB@B@BBBBCCC?C@@@?<@BB@BACCCBBBBBBBBBBBBCCCAA@CCCD@D@?AB>BB?@=?=BCABB
@ATNG8:00532:01901
GATGGTAGAGAGAGCTCTCTCATCGTACTCATTCGTTTCGGAAGAGACAGGTACGTTAATAGTTAATAGCGTACTTCTTTTTCTTGCTTTCGTGGTATTCTTGCTAGTTACACTAGCCATCCTTACTGCGCTTCGATTGTGTGCGTACTGCTGCAATATTGTTAACGTGAGTCTTGTAAAACCTTCTTTTTACGTTTACTCTCGTGTTAAAAATCTTGAATTCTTCTAGAGTTCCTGATCTTCTGGGCTGCGCTGATATGCGCTACCATCGAATGAGGTTAGTCT
+
::895:::?BBCCCC966;;;9=66:66<><@=B;;;/:;4:9@@?BBBB8<6<<<9>?AB??6>?BBBBD@@8:6:?>??+@>6?998,399:6;37,39)//96//(/::6;79946<=<A8==>;;:;::??BB:;;;=<;777777996683755252.527:;888;55,..:9;+707088>>>.=<=?A6:9<997::784:;<;+;::477153784///999@<@<@@=99;-//;@6966;;;;===;;;>AAAA=9<3333----7074997<<
@ATNG8:00536:01884
GATGGTAGCATCATGCATATCTCACCAGAAGATCAGGAACTCTAGAAGAATTCAGATTTTTAACACGAGAGTAAACGTAAAAAGAAGGTTTTACAAGACTCACGTTAACAATATTGCAGCAGTACGCACACAATCGAAGCGCAGTAAGGATGGCTAGTGTAACTAGCAAGAATACCACGAAAGCAAGAAAAAGAAGTACGCTATTAACTATTAACGTACCTGTCTCTTCCGAAACGAATGAGTACGTGTGCGACGTGTCTCCTACCATCGAATGAGGTTAGTCT
+
4444.4=999=59556<<>==@@;?7;==8=<;@?;7;7<555::=8<;7;233338889+:7==<<;;88333(3744444)4;7;5;;;0;<@=<@996<<=@=@844.9498998995=>B@@BB;;9B@DCCD@BBBA;;;D>B?A;;8;CBBCBBD@BAA?9:39717;86===<;2933,3999=.774:<<>BB@@@;?:>>>==@=B@CAA=@@@@ABB@B@CFE<@@B@DBDBBBCABAA????>C><>>898<>?9;;:::5:===:=8=?@AB
@ATNG8:00538:01913
GATGGTAGCATCATGCATATCTCACCAGAAGATCAGGAACTCTAGAAGAATTCAGATTTTTAACACTAGAGTAAACGTAAAAAGAAGGTTTTACAAGACTCACGTTAACAATATTGCAGCAGTACGCACACAATCGAAGCGCAGTAAGGATGGCTAGTGTAACTAGCAAGAATACCACGAAAGCAAGAAAAAAGAAGTACGCTATTAACTATTAACGTACCTGTCTCTTCCGAAACGAATGAGTACGATGAGAGAGCTCTCTCTACCATCGAATGAGGTTAGTCT
+
9;AB9>BBBEDDFAAACBCCCCDCB?A;>399=>>9.405<<?AAB?@?;@=@@@@?===)=;AAABAAAEBCB>??@AABB0@@=@?BCB:CBB@BCBCBCCBB@B?CB?CCC???@BBCCDCCDGDCCBB>BAAA>BBBBBCBB?B@B@@<@BBBBBBD@CBBBBA>??=?BB<@@998+373/777788$8>=A?>?BCAAB=A=@???<@<@?BDD@DCBBAAA9?9999.9AA;:::ABBCCC???CBBBCCCBB@@A@??;=::;@==>>B<A5:@A::
@ATNG8:00544:01891
GATGGTAGGCGTGTGAGAGTCTGCCCAGAAGATCAGGAACTCTAGAAGAATTCAGATTTTTAACACGAGAGTAAACGTAAAAAGAAGGTTTTACAAGACTCACGTTAACAATATTGCAGCAGTACGCACACAATCGAAGCGCAGTAAGGATGGCTAGTGTAACTAGCAAGAATACCACGAAAGCAAGAAAAAGAAGTACGACTATTAACTATTAACGTACCTGTCTCTTCCGAAACGAATGAGTACGATGAGATCTCGTGTGCTACCATCGAATGAGGTTAGTCT
+
BBA>@BBC@BBBBCCDCCCBBB@A@7<DC@CC9;;B?B<BAAAAAB@BB?B@CBAAA@@@0@>ABBB@?ABBAC>B999BAA/9:39;??@2:7A>ABBBBB@AB<?<?A<@@A<@@<<<@@@AA>>>>>=A<AA@@;;;>>>@886:=ABC?BAAABB@@<@AAA@A>AB?A@A;??766(88818BBAB/<;7;>>>889@AA=A=@>==<?<@@>>><@>>@?@?<@7;;D8=@A>@@@@000>>9=BBA???@===>>>>AB<A>>>?;?A;;8;=AA???
@ATNG8:00545:01895
GATGGTAGCGAGCGAGTGTGTATACCAGAAGATCAGGAACTCTAGAAGAATTCAGATTTTTAACACGAGAGTAAACGTAAAAAGAAGGTTTTACAAGACTCACGTTAACAATATTGCAGCAGTACGCACACAATCGAAGCGCAGTAAGGATGGCTAGTGTAACTAGCAAGAATACCACGAAAGCAAGAAAAAGAAGTACGCTATTAACTATTAACGTACCTGTCTCTTCCGAAACGAATGAGTACGATGAGATCTCGTGTGCTACCATCTAATGAGGTTAGTCT
+
@;;55:=>CC?>>BCCCCBCCCE<<9:EC@BACB;97;<@@@BBCB>BB?B?BABCCDDE3C?BBCFFDCCCDD>CCAA@@@,@@=A@FFF:CIGFEDBBBBB;;;;@DHADCC>AAAA@@BBBBBBBCCBB?BAA@>BBCABBBB>B?B;:9;CBCBECC@CCCCCC?BB>A>?9?>>=<3?=<899999(:@:??CCCEDBB?B?BACB1617>A@A@CBBCCCC?B?@@@;ACB>@A@BBDDBBABBBBBB>>>CCAAABCD?B688B;@B@@>@=@B@@@
@ATNG8:00545:01917
GATGGTAGTGTCATATGAGAGTGTGTACTCATTCGTTTCGGAAGAGACAGGTACGTTAATAGTTAATAGCGTACTTCTTTTTCTTGCTTTCGTGGTATTCTTGCTAGTTACACTAGCCATCCTTACTGCGCTTCGATTGTGTGCGTACTGCTGCAATATTGTTAACGTGAGTCTTGTAAAACCTTCTTTTTACGTTTACTCTCGTGTTAAAAATCTGAATTCTTCTAGAGTTCCTGATCTTCTGGATAGCGACGCGATATACTACCATCGAATGAGGTTAGTCT
+
CAAB=BAB@BBCCDCBCBCDBBBCCCBCBB@?<@BBB>BE@D?ABACCCC@CDBBB@C?CCCC?C@CCCCAABFD<????>0?C>A@CD>DDBB?BCB?CC?BACDCC?BBDCCEEF?CCC?C?DCCCAAAB@CCFE>BBBCCCCCCCBCCBAAC?C@@?@C@C@BBBCCBCCC?BBAA@5@9=8>@>@@2@BCCC=CCBBBCCCCC?BB@B1BBBBCACBDD=B@@@CDD@C?CCCCCC?A@A@EDCBBBBDCBCBBBBBCDCC@BBCBB>?AAA<@=@@999
@ATNG8:00549:01888
GATGGTAGACACGTGTGCTCTCTCGTACTCATTCGTTTCGGAAGAGACAGGTACGTTAATAGTTAATAGCGTACTTCTTTTTCTTGCTTTCGTGGTATTCTTGCTAGTTACACTAGCCATCCTTACTGCGCTTCGATTGTGTGCGTTACTGCTGCAATATTGTTAACGTGAGTCTTGTAAAACCTTCTTTTTACGTTTACTCTCGTTGTTTAAAAATCTGAATTCTTCTAGAGTTCCTGATCTTCTGGAGATATCATCAGCGAGCTACCATCGAATGAGGTTAGTCT
+
;;<@;?695<;5;5;;;9;>665=>A666;;;:@?DC<;;6;2;C?@@AA>ACCBB<?;@?=?8?9>??AAC443688888)336;?AB<B@BB>A@@9><277;333.3334@9>@<:;:<@<?>?>C???7;;==8888::>77.67<9:;8773/./3780608;;=<<<AA175555&209422525$25555-58885525+257'////$../.62647;37AAAA==;@=@@@B@A;?=<6<==>===AA::::;;>;;;?;?;77<16329-2-22227
@ATNG8:00551:01290
GATGGTAGGACGAGCGTCTGAGAGGTACTCATTCGTTTCGGAAGAGACAGGTACGTTAATAGTTAATAGCGTACTTCTTTTTCTTGCTTTCGTGGTATTCTTGCTAGTTACACTAGCCATCCTTACTGCGCTTCGATTGTGTGCGTACTGCTGCAATATTGTTAACGTGAGTCTTGTAAAACCTTCTTTTTACGTTTACTCTCGTGTTAAAAATCTGAATTCTTCTAGAGTTCCTGATCTTCTGGGCTGCGCTGATATGCGCTACCATCGAATGAGGTTAGTCT
+
BCB>?CBC@CCCCBAADDDCBBCC@CBABBAA?ACAD>@@=@AAABCDBB?CDDAA?A@BCBB@C@CCIEI99;C>@AAAA,@@<ABBC=CDAA?ABB?DJ?AABCCC@CCCCBBBC@CCC?D@DCAA@@@>;?ACC?CCCBCABBDCCBBACCB@@@@?CD?B?BBDCBCDDD@CCCDD;C?B=@@@@@0@ABCC=A@BAAABCBC@CCCC5C;;<B?B@CDACBBCBBD@B@BCBCAA;?:::.:@@BBCBBBDCBBBBCCCF@DCCBB=AA@@=@@BBB@@
@ATNG8:00555:01303
GATGGTAGTCTCAGATAGTCTATAGTACTCATTCGTTTCGGAAGAAGACAGGTACGTTAATAGTTAATAGCGTACTTCTTTTTCTTGCTTTCGTGGTATTCTTGCTAGTTACACTAGCCATCCTTACTGCGCTTCGATTGTGTGCGTACTGCTTGCAATATTGTTGACGTGAGTCTTGTAAAACCTTCTTTTTACGTTTACTCTCGTGTTAAAATCTGAATTCTTCTAGAGTTCCTGATCTTCTGGATAGCGACGCGATATACTACCATCGAATGAGGTTAGTCT
+
:5559<<<=B@;;;BB@>B><<;;;;<<<<<;794//)/:272//)/77798@@;>;8<8==4509:>:=====<:.44999'883:8;<24455.59949<.665<:;1//7<0///)//:3<9><><;;;;166<>9>@@CC@><8..---(-870677)445::;5333343403::<<1<7<.44444$3;=<A4589:?<?:9:2999*99949058=@959569597<1//:://,/984/5555;:9::5555//;>00)////5.444<.5.5:;44
@ATNG8:00561:01317
GATGGTAGGCGAGAGTGAGACGCAGTACTCATTCGTTTCGGAAGAGACAGGTACGTTAATAGTTAATAGCGTACTTCTTTTTCTTGCTTTCGTGGTATTCTTGCTAGTTACACTAGCCATCCTTACTGCGCTTCGATTGTGTGCGTACTGCTGCAATATTGTTAACGTGAGTCTTGTAAAACCTTCTTTTTACGTTTACTCTCGTGTTAAAAATCTGAATTCTTCTAGAGTCCTGATCTTCTGGTGTCGTCTATCATGTACTACCATCGAATGAGGTTAGTCT
+
C@@<@CCD?CBBCCBCCCCCCCCCCBCBCC@@=?@@A<A@?B<@@@BB@@=@C@@?@B?AABB@C=??BBCBB@@<<<=??)?A9ABBB<A<<@7BBB>BC<>=?DDC@BBBA@<>A=A@@9=6<<<768:;<A???;?@@A@@@>>>AA@@:::8:;:7::4:5;AA@@@A??:==BKE6>;>;>:@@@,<=;==-//;::::=@@;????/?788@=B<??;?AAA@@@@;??B@@@<???=????@@>;<=<@BAA@><>@<@@???:>>?A<<6::=66
@ATNG8:00563:01318
GATGGTAGCTCTGCTCTGACTCTCGTACTCATTCGTTTCGGAAGAGACAGGTACGTTAATAGTTAATAGCGTATTTCTTTTTCTTGCTTTCGTGGTATTCTTGCTAGTTACACTAGCCATCCTTACTGCGCTTCGATTGTGTGCGTACTGCTGCAATATTGTTAACGTGAGTCTTGTAAAACCTTCTTTTTACTTTTACTCTCGTGTTAAAAATCTGAATTCTTCTAGAGTTCCTGATCTTCTTGATGAGTGACTCGTGCTACCATCGAATGAGGTTAGTCT
+
44:<5:;BABBBBABCCBBCCCCBBBAABBDB?ABBB>CB@B?ABBBBBB@DDCCC@CBCEBC?C@CCBCBCDCC=BBBBB2BC?AABB=BB@A?ACC>CC9;;@BBD@BBDCCCCC@DDB@C@DDCCBBBB@BCCC@CCCCBBBCCCCCC@A@B@CBA?CD?C?CBBBBCCCD?CBBAA9@;@;::::9*::::97:CECCCBBAA@CIIE5BBBBC@C@CB@CBCDBBB?B?CCECCC@AA?BBCCBBBDDCCBBCBBBBC@BBBBC?AC??=?@DCBBB
@ATNG8:00568:01311
GATGGTAGCTCACGTACGTCACACGTACTCATTCGTTTCGGAAGAGACAGGTACGTTAATAGTTAATAGCGTACTTCTTTTTCTTGCTTTCGTGGTATTCTTGCTAGTTACACTAGCCATCCTTACTGCGCTTCGATTGTGTGCGTACTGCTGCAATATTGTTAACGTGAGTCTTGTAAAACCTTCTTTTTACGTTTACTCTCGTGTTAAAAATCTGAATTCTTCTAGAGTTCCTGATCTTCTGGTCTACTACACTGTACTCTACCATCGAATGAGGTTAGTCT
+
::<=?BBB::6BCCCCAABACBABCCCBBBAA=ACBB=BB@BAGDABB@@=@BBBB@D?AABC@C>?@CBBBDA?<77777(9D;@@B@<@AC@=AA@<@B=@@BBBB=AA>>>BBB@@@D=A;AAA=>;;::<=;:5;:;>>>>>BCBC@:::?<:;:;?@=A=@@@@@@@@@;@BBDC5A<A;??AAA/AA;;;6;???>@>;;;<@DDD/B>>==:=:>A>AA@>;;:;><>>;:::5:<@;@AAA>>>@A@>>>?>>>DAA<?=>=A<===>8=8;;;>>
@ATNG8:00569:01289
GATGGTAGTGTGTCTCTGAGAGTAGTACTCATTCGTTTCGGAAGAGACAGGTACGTTAATAGTTAATAGCGTACTTCTTTTTCTTGCTTTCGTGGTATTCTTGCTAGTTACACTAGCCATCCTTACTGCGCTTCGATTGTGTGCGTACTGCTGCAATATTGTTAACGTGAGTCTTGTAAAACCTTCTTTTTACGTTTACTCTCGTGTTAAAAATCTGAATTCTTCTAGAGTTCCTGATCTTCTGGAGATATCATCAGCGAGCTACCATCGAATGAGGTTAGTCT
+
<<<=@BBBBBBBAA@?@CBBBBBCBCCCCBBB?CAAA;AC=B=BDCCCBB?BCBBC@C@CCCC@C?CBCCCBBCBACCDDD1BB?BCDD=CB@@=@;;5;?9@B@DBB@BCCCICCC@BGC@C?CDCCCCCC@BBBC>@ADBBBCCDCBBBCBBB@CBB?BC?B?B@AABABBC@BCCGE;@;><:::::*;@?@@;@@BABBBBCCACIGF5CAAAC@CBCC@CDCCCBB@B@BBBCCC?BBB?BBBABCDCCBCCDDBBBB@@<@A@@C<@@@A?B?CBC;;
@ATNG8:00570:01306
GATGGTAGTATATCGCGTCGCTATCCAGAAGATCAGGAACTCTAGAAGAATTCAGATTTTTAACACGAGAGTAAACGTAAAAAGAAGGTTTTACAAGACTCACGTTAACAATATTGCAGCAGTACGCACACAATCGAAGCGCAGTAAGGATGGCTAGTGTAACTAGCAAGAATACCACGAAAGCAAGAAAAAGAAGTACGCTATTAACTATTAACGTACCTGTCTCTTCCGAAACGAATGAGTACGAGAGAGCACACGTGTCTACCATCGAATGAGGTTAGTCT
+
CC@B?BCA@B@A@CCEECAAADDCD?B9:8;A@A;;7<>BCCBCBB?AB7:7:A@??@?@,@?BBBBBBBGCBB=AA@@@@@0?C>B5;;;.;CC@CCCCDDCDC?B>?@<?CC=@@AA@@ABCGICCBBCC@CDBB?ABBBBBBB?B?B@@?ACCCCCBC?BCCBBB?BB@AA@;@?878.:>?<::9:9(9B=BABABB@@A=@<?A@A<?<??CBB?BBBABCC?B>AAC:A::5:::ABBBBBBCB??>>BBBBBBBBC??;;===B;==>>;>:?CB;;
@ATNG8:00572:01323
GATGGTAGTGCGTGAGAGAGAGACCCAGAAGATCAGGAACTCTAGAAGAATTCAGATTTTTAACACGAGAGTAAACGTAAAGAGAAGGTTTTACAAGACTCACGTTAACAATATTGCAGCAGTACGCACACAATCGAAGCGCAGTAAGGACGGCGTGTAACTAGCAAGAATACCACGAAAGCAAGAAAAAGAAGTACGCTATTAACTATTAACGTACCTGTCTCTTCCGAAACGAATAGTACGAGAGAGCACACGTGTCTACCATCGAATGAGGTTAGTCT
+
=BBC>@:A@?;;595;<>>CDAAAB<BCC@BB@@<=@C;CCCCCBB>??6;9==CBBBBB3B>AABBBB@C<;81<796?8A==C6979BB7BBCACDBC@B@@@<@=AA=A@@<AABBBBCGCCCCBBAAA?@@@A@A@??AAAA?C>B@@<@@BAAB?AACCCD@DD?C??=?AAAD@BBB?A@???,9918;>ABBBCC>A>A?@@;?=?ABBB>A:9:?@@<A>AAA:A::9:DCCFCBABAAAA@AA@@AA>>>@AA<A:?>@;;::::>:>@>>>
@ATNG8:00576:01303
GATGGTAGTATCTGTCTACGAGGCCAGAAGATCAGGAACTCTAGAAGAATTCAGATTTTTAACACGAGAGTAAACGTAAAAAGAAGGTTTTACAAGACTCACGTTAACAATATTGCAGCAGTACGCACATAATCGAAGCGCAGTAAGGATGGCTAGTGTAACTAGCAAGAATACCACGAAGCAAGAAAAAGAAGTACGCTATTAACTATTAACGTACCTGTCTCTTCCGAAACGATGAGTACACACTCTCATATGACACTTCCATCGAATGAGGTTAGTCT
+
=:=?7656<@>CCDDDCCC==@:A8;@;8<<BA;;69=945B><?8A<=@9=@=99999$7<=>=<66///6:288<8<<<0=A>?;???2?=?:=>;;888==:><>?=B@A=@@9:9=::;=;;;;;>A98888/5<676;99179>@A;AAA@>=>=>A>=>B><<>8<9:/5555+253.33555'..(.5..2=7774938922,53/..66*//789<<6<279<79996;7779566///;;9;8>;?=88;;)/)/-.00*0;;;)/*/9=99
@ATNG8:00578:01290
GATGGTAGGCGAGAGTGAGACGCAGTACTCATTCGTTTCGGAAGAGACAGGTACGTTAATAGTTAATAGCGTACTTCTTTTTCTTGCTTTCGTGGTATTCTTGCTAGTTACACTAGCCATCCTTACTGCGCTTCGATTGTGTGCGTACTGCTGCAATATTGTTAACGTGAGTCTTGTAAAACCTTCTTTTTACGTTTACTCTCGTGTTAAAAATCTGAATTCTTCTAGGTTCCTGATCTTCTGGTGTCTGATCTGTATCACTACCATCGAATGAGGTTAGTCT
+
BABB?BBB?@A99666=BCDCCCCBBA@AABB?BAAA<BB?B@@@ABBBB?BBAAA?@9>?@A<@>?ACBBBBAA>ACEDD2BB?BCCC>CCBB>BAB@??=?AAABB?CCBBB@AA9@>A<A<@AA<;====AAAA49;?@A@@>>>C>><>>B<?>>;=<7>=AAA?@@>>>:>>ABA5A5636AAAA/AC@@@7:;?>>?><=>=@ABB/>>?@@<@<@C=@@@@;@6<49:??@A<@@@<@@@:8:A@@>>=>??@>>>@<@@@@A:A@A<5959;9//
@ATNG8:00579:01295
GATGGTAGTGTCAGTGCGCGTCGTCCAGAAGATCAGGAACTCTAGAAGAATTCAGATTTTTAACACGAGAGTAAACGTAAAAAGAAGGTTTTACAAGACTCACGTTAACAATATTGCAGCAGTACGCACACAATCGAAGCGCAGTAAGGATGGCTAGTGTAACTAGCAAGAATACCACGAAAGCAAGAAAAAAGAAGTACGCTATTAACTATTAACGTACCTGTCTCTTCCGAACGAATGAGTACTATAGACTATCTGAGACTACCATCGAATGAGGTTAGTCT
+
A@@;;C=BBCCA;96=AAB;;6BCD@BCCGCC::;C?C@BCCCCCC?BB>A=??======,>?@ABCBAAC???8??@ABBB3@@=@?BBB<BCI@CEBBBEFCC?B@CC@B@@=@@@AAABBCBCBCCBDD@DCCC?A@BBCBAA?F@DBA=ACCCAAAC?AAABBB@BB?BBB?C@99929@@;::9999%9A<@9:9BCAAA<A<@@@@<@<==B@@=@CBBBBB@C>A@>AAB=@?BBCCCBBBBBBBDBBBCCAAACCCC?AABCC@BBAA>A?ACC@?
@ATNG8:00580:01310
GATGGTAGCTATACGTATATCTATGTACTCATTCGTTTCGGAAGAGACAGGTACGTTAATAGTAAATAGCGTACTTCTTTTTCTTGCTTTCGTGGTATTCTTGCTAGTTACACTAGCCATCCTTACTGCTCTTCGATTGTGTGCGTACTGCTGCAATATTGTTAACGTGAGTCTTGTAAAACCTTCTTTTTACGTTTACTCTCGTGTTAAAAATCTGAATTCTTCTAGAGTTCCTGATCTTTCTGGCTCTCGTAGACAGATACTACCATCGAATGAGGTTAGTCT
+
AD@@=@<BCB=B>B<<<A@E@<<<??666>>>7@?@A=@@@D@CBBCCCC@BBC@@>@=B@::33(3;88484::7;B?>>+AA8???<5<@993:8918@:@BB>@??BBBBBEBB??AA<?<?B>===;;6;@@@<A@BAAB===@@@A888B;>>>18818;=>?@>==AA6;;>>>5?5;5;<=<<*:::;;1;=>;;:99//)/787*76::9393:>;?BBAA>>;><A???===5===:===@@@@@>>>?@@@=>=;;5;>>==6;;>@7=4;<=77
@ATNG8:00582:01288
GATGGTAGTGTGTCTCTGAGAGTAGTACTCATTCGTTTCGGAAGAGACAGGTACGTTAATAGTTAATAGCGTACTTCTTTTTCTTGCTTTCGTGGTATTCTTGCTAGTTACACTAGCCATCCTTACTGCGCTTCGATTGTGTGCGTACTGCTGCAATATTGTTAACGTGAGTCTTGTAAAACCTTCTTTTTACGTTTACTCTCGTGTTAAAAATCTGAATTCTTCTAGAGTTCCTGATCTTCTGGGATGTTGCGCAGTGCCTACCATCGAATGAGGTTAGTCT
+
@@?;7;=CDDDBBCBBABBCBCCBBBCCCBBC?CCCC>CC?A=A;9<;CC?CCCEC@CACCCC?@>ACCCAAACC?CDCCC5;;;;EHIGCCBC?C@A=AB7<<CEDD@CBDHEJCCADCC@C?CCCCABACAC@BA@CCCCCCCCCCBB@@@BB@CCC?BC@C?BABBDBCCD@BBCCB:B?B@BCJFF5BBBAA8;;BBCCCAAA?CCBC0BBAA@5<5<B?BBCCB@@?@ABBCBBC@CCBB<B;;;?BBD;;;BBB>BAA?ABCBB@CB@A@A@FICBB
@ATNG8:00582:01291
GATGGTAGGACGAGCGTCTGAGAGGTACTCATTCGTTTCGGAAGAGACAGGTACGTTAATAGTTAATAGACGTACTTCTTTTTCTTGCTTTCGTGGTATTCTTGCTAGTTACACTAGCCATCCTTACTGCGCTTCGATTGTGTGCGTACTGCTGCAATATTGTTAACGTGAGTCTTGTAAAACCTTCTTTTACGTTTACTCTCGTGTTAAAAATCTGAATTCTTCTAGAGTTCCTGATCTTCTGGTATCGTCTATCATTACTACCATCGAATGAGGTTAGTCT
+
45;=:>BB?B;;9@?CBBBBDDDDACCCBCBB>A@CB=DD@G@CDBBCCD@CDB@B?D@CCBB?A@AA000>>>>C:CC@@@+?C:@=BD?CDCD@CBA?AD@AABCCCACECCCCCCACBC@B@DDFDBBBD@CBBC?CAABCBBBBBBCCAAAC@CBB@BA?B?BCB;;;CCC>C@@@@3@=A>;;;;.:?@@A=BBCFFDJCCBAEEEE5EBBDGAC@CC@BCBCBBB?B@CCCCBD?B?@=ACCCCCAAACCCC@CCCCC?BBCCD?9::B?B@BC::;
@ATNG8:00583:01294
GATGGTAGGAGACACGTCGCACACGTACTCATTCGTTTCGGAAGAGACAGGTACGTTAATAGTTAATAGCGTACTTCTTTTTCTTGCTTTCGTGGTATTCTTGCTAGTTACACTAGCCATCCTTACTGCGCTTCGATTGTGTGCGTACTGCTGCAATATTGTTAACGTGAGTCTTGTAAAACCTTCTTTTTACGTTTACTCTCGTGTTAAAAATCTGAATTCTTCTAGAGTTCCTGATCTTTCTGGTGTCGTCTATCATGTACTACCATCGAATGAGGTTAGTCT
+
>?@?;B>C?CBABB@;9444;555=;;;<<@A4=9;;/9>9>?CCBBBDE>A@@@@?B;95?B4>6?AACBBC=A6AA===+DD<>8<=5<=89387A:@@?@@@@?=:?@:99B>D=B;;8;=@A?=====<@@@@<???:::868=AA@=>==8;::9<<8=8;:;C===88159?CC2B5838=@@A/AACBC9A@@??<;///6:@@@,@36//,/7;<7=AAAAAA<A=BB??:::1:==199???<==@@>:996633--*/679:17;;><=065632
@ATNG8:00585:01327
GATGGTAGCTCGCTGATGATATCTCCAGAAGATCAGGAACTCTAGAAGAATTCAGATTTTTAACACGAGAGTAAACGTAAAAAGAAGGTTTTACAAGACTCACGTTAACAATATTGCAGCAGTACGCACACAATCGAATCGCAGTAAGGATGGCTAGTGTAACTAGCAAGAATACCACGAAAGCAAGAAAAAAGAAGTACGCTATTAACTATTAACGTACCTGTCTCTTCCGAAACGAATGAGTACGAGAGAGCACACGTGTCTACCATCGAATGAGGTTAGTCT
+
8<:<=B=CBBBDCAA@BCCCCCAAAACDC@BBBBBB?B?CGCAAAA>AA?A?@@@?????.?@CCDDCCBBCCB;AAABCCC2CC@C@CCD7CCC@CCCCBBBAA<A?BB?BCC?AAC@@ACDCFCCCBBBB@BBBC@DCCCBBBC?CADAA?@CDCCCCC@DCBAAB@CC>BBC?BBBBB=>=<9888888%8A>A9::CBCCC?B?B??B<A===CCB@B@A@BBB@B@CDD>CCC@AAABBBBBBBBCBAAABBBBBBBBA@A>ABBBC???>A;@<@CCBB
@ATNG8:00592:01326
GATGGTAGAGTACAGTGTAGTAGACCAGAAGATCAGGAACTCTAGAAGAATTCAGATTTTTAACACGAGAGTAAACGTAAAAAGAAGGTTTTACAAGACTCACGTTAACAATATTGCAGCAGTACGCACACAATCGAAGCGCAGTAAGGATGGCTAGTGTAACTAGCAAGAATACCACGAAAGCAAGAAAAAGAAGTACGCTATTAACTATTAACGTACCTGTCTCTTCCGAAACGAATGAGTGCTACTCTCAGAGACACACTACCATCGAATGAGGTTAGTCT
+
AABB@CCBBBCCCCCBBBCECDBBB?BCC@DCCCBC?B?BCCBBAA=AB@C??=?89999(:>ACDCDCCC887.7;=??@@0@C>B5;;;6;CD@CBBBCCCBC?B?BC?CCD?A@CBBBBDDGECCAAAC?CCBC?BAAACCBB>C@CAA?BBBDDCCB?CCC@AA?BB@AAA=@????7??@=AABBB2BBAE@??AB?AA<@<@@>>;>;>?BBB?BBBBCCC@C?CAC=DDD?AAACBBBABCBBBABCBBBBBCBBB@A<???@@<>BBB?B@GCAAA
@ATNG8:00598:01290
GATGGTAGGACGAGCGTCTGAGAGGTACTCATTCGTTTCGGAAGAGACAGGTACGTTAATAGTTAATAGCGTACTTCTTTTTCTTGCTTTCGTGGTATTCTTGCTAGTTACACTAGCCATCCTTACTGCGCTTCGATTGTGTGCGTACTGCTGCAATATTGTTAACGTGAGTCTTGTATACCTTCTTTCTACGTTTACTCTCGTGTTAAAATCTGAATTCTTCTAGAGTTCCTATCTTCTGGCGCGTATGTATGTCGCCTACCATCGAATTAGGTTAGTCT
+
44493999894445:=??<<:=492945:;00)000/*/8393:=<<569=:99@@294:A@@;@8@669>BA@@9>>>>>,=?;?9:;.;<<<+0/<4<<4;<;97;)//////??<@?>9=8@??;;<@@=@A;;6:<BBCBBBBBBCAA@@?4;:;4:;5;4:9B@>@CBB;@<<///492///)/<:<<CC=ABGBAA@959.949&4499><?<AB;?>><<99295>8;;;4;;=9999999955555555<7=::5566559>7;<2404;::9
@ATNG8:00563:01338
GATGGTAGCTATACGTATATCTATGTACTCATTCGTTCGGAAGAGACAGGTACGTTAATAGTTAATAGCGTACTTCTTTTTCTTGCTTTCGTGGTATTCTTGCTAGTTACACTAGCCATCCTTACTGCGCTTCGATTGTGTGCGTACTGCTCAATATTGTTAACGTGAGTCTTGTAAAACCTTCTTTTTACGTTTACTCTCGTGTTAAAATCTGAATTCTTCTAGAGTTCCTGATCTTCTGGACGACGCGCACTTGACACTACCATCGAATGAGGTTAGTCT
+
@@@=@BBCCB=@@ABBBBCCDGDBBB@CAECD@AA@?CC=@?AHCBCBC@BC?;:9;?B@AA?A=ABFCCBA>C8??:::+=>6?999+386:)0/83998<;<=BB>A?=>BBCB<A?@;@=AA?>>=>F=C@>>:>??BAA>==??@CC;;5888:>>:><>CCE===BB:=7777-7)/*/<@@@,67===6@>>>A>><::0887)8>><=:=;>>=BBCC====B<AA>>>A<>>@;>:::===;;://-/;;;///959666C=>>>?<@<@A?>>
@ATNG8:00565:01345
GATGGTAGTAGTACACTAGTCATACCAGAAGATCAGGAACTCTAGAAGAATTCAGATTTTTAACACGAGAGTAAACGTAAAAAGAAGGTTTTACAAGACTCACGTTAACAATATTGCAGCAGTACGCACACAATCGAAGCGCAGTAAGGATGGCTAGTGTAACTAGCAAGAATACCACGAAAGCAAGAAAAAAGAAGTACGCTATTAACTATTAACGTACCTGTCTCTTCCGAAACGAATGAGTACGAGAGAGCACACGTGTCTACCATCGAATGAGGTTAGTCT
+
><<>@BBCCC;:6<<CCCCCCDBAB?ABA?AB;;99199B@?;;;=<@=?B;??>:9999$48<==BA@@@???699;@@@@,;:45.555&55<8;;<;==<9;8;;@>;@B@499>8=959;;<;@==::29=9:4;@@@@AAA>B??9;6:@>?@BAB?A@@9999>?9>>;,33333)7733337777#7718;8<<9:::05052567@:=?BBA=AAA@A@B?B?BCD>A??<?@A???BBBBAA???AAAAAA@:::0/)/535;;999:5:57??<>
@ATNG8:00570:01336
GATGGTAGGTGCACTTGAGTGTATCCAGAAGATCAGGAACTCTAGAAGAATTCAGATTTTTAACACGAGAGTAAACGTAAAAAGAAGGTTTTACAAGACTCACGTTAACAATATTGCAGCAGTACGCACACAATCGAAGCGCAGTAAAGGATGGCTAGTGTAACTAGCAAGAATACCACGAAAGCAAGAAAAAAGAAGTACGCTATTAACTATTAACGTACCTGTCTCTTCCGAAACTAATGAGTACCTCTCAGACGCTCGTCCTACCATCGAATGAGGTTAGTCT
+
=A?=8>:?:==@A;;49<<566;<=9?;;7;:9945055::<A??A>::79<A@@??<<<,<8<=<?==>BBDD;?>87989'87/38;;;1<;A;AA=??@@AA7:8;>=AAA<A@>>>>>>>>889>>>>=@???=>===;;;?>7?7;;@<?=?@>5529==??==8:;37;><=<<>?3:;<4899:9:%:717@>>?:;;:9=9=@@@=A;=>?8818=888;?8=:>BB6=;;5;:68///)//8<<AC@566//-;4--/9<<<:>8=?;;5;8=>;;;
@ATNG8:00570:01337
GATGGTAGCTATACGTATATCTATTACTCATTCGTTTCGGAAGAGACAGGTACGTTAATAGTTAATAGCGTACTTCTTTTTCTTGCTTTTCCTGGTATTCTTGCTAGTTACACTAGCCATCCTTACTGCGCTTCGATTGTGTGCGTACTGCTGCAATATTGTTAACGTGAGTCTTGTAAAACCTTCTTTTTACGTTTACTCTCGTGTTAAAAAATCTTGAATTCTTCTAGAGTTCCTGATCTTCTGGGTCTCTCTCTTCACGCACTACCATCGAATGAGGTTAGTCT
+
?@@=@CBCBCDBCBBBCCCCCCBB>AADBCC@A@@@8?>5;6;ABCDCC@CCCCC@C?BBBB?C@BCBCCBCCB?BCDDD3B?;?9999&78>;7==>;>B;@@@@9:58ABBC?BB?BCB?B=A@???ABB@B@@@:>;;<@@AAA;:;>>=AA=8689>>18,5<:7;ABBA1;8898&209355878'588<918;=79:///8(55222#226488384//*/9:;BBB>B>@698@?077::2=333=89//(/68>?@@@:>8<57;=.559949:>@<>=
@ATNG8:00574:01339
GATGGTAGTGTGTCTCTGAGAGTAGTACTCATTCGTTTCGGAAGAGACAGGTACGTTAATAGTTAATAGCGTACTTCTTTTTCTTGCTTTCGTGGTATTCTTGCTAGTTACACTAGCCATCCTTACTGCGCTTCGATTGTGTGCGTACTGCTGCAATATTGTTAACGTGAGTCTTGTAAAACCTTCTTTTTACGTTTACTCTCGTGTTAAAAATCTGAATTCTTCTAGAGTTCCTGATCTTCTGGCTCTCGTAGACAGATACTACCATCGAATGAGGTTAGTCT
+
<??<05444:45555=9;;999@@@??@CECC?BBBB>CD?C?CAAACDCACCBBCAFACCBB>B?BBBBBB;;;>BBCCC1CD@@BBF?BBBD?B@C?@B:;;CDCCACCCFDCCC;;;C@F@BBBC;;<;7;BBD>BCBBBBABBB;;:AABB?BBB?AB7;6:AAAADA:;699@DD6A:@9==>=>,>?;;:69BABBBB@@A4;;;;*;;;AA?A?BAACBBB@A@@B?BB@A@A>@@@>BB<;;CBBBBCEAA@ACBBB@BBBBB?@AAC@C@ACB;;
@ATNG8:00580:01336
GATGGTAGAGAGACTGTAGCGCACCCAGAAGATCAGGAACTCTAGAAGAATTCAGATTTTTAACACGAGAGTAAACGTAAAAAGAAGGTTTTACAAGACTCACGTTAACAATATTGCAGCAGTACGCACACAATCGAAGCGCAGTAAGGATGGCTAGTGTAACTAGCAAGAATACCACGAAAAGCAAGAAAAAGAAGTACGCTATTAACTATTAACGTACCTGTCTCTTCCGAAACGAATGAGTACGAGAGTCAGAGCAGAGCTACCATCGAATGAGGTTAGTCT
+
>@@A;;444:>=9;9<BCBBBAA@@<ABA@996A@<5;7:;:?AAA=89047;;<=====+=7=;;BBBDBBAB=AACBEEE1AA?B<CBA7@::29@@>=<=00+/3996==@8<<<>CCBBCCCCEC;;;@BAAB?;;;BCCCF>B>B;;6;BCBBBBC?BBCAAA8::>AA>;?@:999*998/7<<<=1:=6=777@@@@A=D<@@A@<?<?BDBB?BBBABAA6:3:?A6??A9????@@>>>?979BAAA999??<<<AB=565==16::>;?=AAAA@
@ATNG8:00581:01357
GATGGTAGGCGTGTGAGAGTCTGCCCAGAAGATCAGGAACTCTAGAAGAATTCAGATTTTTAACACGAGAGTAAACGTAAAAAGAAGGTTTTACAAGACTCACGTTAACAATATTGCAGCAGTACGCACACAATCGAAGCGCAGTAAGGATGGCTAGTGTAACTAGCAAGAATACCACGAAAGCAAGAAAAAGAAGTACGCTATTAACTATTAACGTACCTGTCTCTTCCGAAACGAATGAGTACGATGAGAGAGCTCTCTCTACCATCGAATGAGGTTAGTCT
+
ACAB?BBB?BBABABACCCCBC@@@6;BC?BB:;;B?B=BBBBBBB?BC?C@DABBCAAA0?<?EEBDBCCCCC>B???DDD38859?BCC8AA@=ABBBBB>@@;?=DD<>>>8;;@@@B@@@A<<<>?@A<>=;@:>>@A@@;:8;=??B@CBB>?>B@<@@AACC?CA?AAB???866(88818>>>?/8818:;;AA>>><@<@@@@<@9>>88:<AAAA???<A=AAB:=@@;999A9::??888>>>@AB???@@@@@@8=>AAA<><>>=C<@A??8
@ATNG8:00588:01372
GATGGTAGTGCGTGAGAGAGAGACCCAGAAGATCAGGAACTCTAGAAGAATTCAGATTTTTAACACGAGAGTAAACGTAAAAAGAAGGTTTTACAAGACTCACGTTAACAATATTGCAGCAGTACGCACACAATCGAAGCGCAGTAAGGATGGCTAGTGTAACTAGCAAGAATACCACGAAAGCAAGAAAAAGAAGTACGCTATTAACTATTAACGTACCTGTCTCTTCCGAAACGAATGAGTACGTGTGACGTACGTGAGCTACCATCGAATGAGGTTAGTCT
+
BBA@@CCCCCCBBBBDCCCCCCCCC>FCCACBBBBB>B>BCCCCCB>BC?C>BBBBBCCC2C?AAAAAACCBBB;BBCCCCC5CB?B>ABB9BCD@CBBBCCDDC?C=AB?BBC?CCBAAACBBBCDDCBBCACCCC?BBBB?@??<@@CAB>BCCCCBAC@CCAABA?BB@BBB;>=;=;3???;99999(9A?C???CCCBA<><>?AA<@<@ACCD@CBBBCBA>A@CBB=B?@=@BECBBBBBBBBBCCCCBBBBBBBBBB@BBAAC?DD??=B?C@@A@
@ATNG8:00590:01360
GATGGTAGAGTATCATGTGTATCTCCAGAAGATCAGGAACTCTAGAAGAATTCAGATTTTTAACACGAGAGTAAACGTAAAAAGAAGGTTTTACAAGACTCACGTTAACAATATTGCAGCAGTACGCACACAATCGAAGCGCAGTAAGGATGGCTAGTGTAACTAGCAAGAATACCACGAAAGCAAGAAAAAGAAGTACGCTATTAACTATTAACGTACCTGTCTCTTCCGAAACGAATGAGTACATAGATATACGTATAGCTACCATCGAATGAGGTTAGTCT
+
444939<BBBCBCBC;;<BAA@AAB6:9?8??;>>EAC?AACCCBC?CC@C@CCCCCDDD5B>BCCCCCCDCCC=@@@BBBB2BC@C@BBB<BCB@C9;;DDCCA@C?BC=?AB=BA@BCBBBCCCCCCCCB@BCCC?CCBBAA@@<@>BBA>CCCCCBCC?CCBBBA?AA?AAC?BB@??6@><8<>@@@2@A?B:::BBDCD?A>?ACC:=9>ACBC@BBBBBBB@C@CCE=C?@>ABCCCCAA?????????AAAA???ABB?BBB>>9==::69;=ABBB
@ATNG8:00591:01364
GATTAGTGTGTCTCTGAGAGTAGTACTCATTCGTTTCGGAAGAGACAGGTACGTTAATAGTTAATAGCGTACTTCTTTTTCTTGCTTTCGTGGTATTCTTGCTAGTTACACTAGCCATCCTTACTGCGCTTCGATTGTGTGCGTACTGCTGCAATATTGTTAACGTGAGTCTTGTAAAACCTTCTTTTTACGTTTACTCTCGTGTTAAAAATCTGAATTCTTCTAGAGTTCCTGATCTTCTGGTATGACTAGTGTACTACTACCATCGAATGAGGTTAGTCT
+
CCE@CCBB@CCD:;;CCBBAAABBBCCA;;8;BBC@CC@C>ABDDCBBABBBCCACACDCC@B?CFGDCCCCC;;;CCC0BA<@@AA;A@@C@CLI@CE@FCCCCD@BCCGCCCD@BBC?B?AAACABCDAEDBB@BCCBGBA@CCCCBBBBE@CBC@CC?B>AABBBCCBB?BBCCC;B=A;;;:::*:>;;;.;@A@BBCCAAACFFG5DAAACADFEE@BBBCDBB?B=@@@DED@G:;:;;;;CBCCCCCCCGBBBBA@?CA@@C?;;;B?B@CCCCD
@ATNG8:00550:01410
GATGTAGGAGACACGTCGCACACGTACTCATTCGTTTCGGAAGAGACAGGTACGTTAATAGTTAATAGCGTACTTCTTTTTCTTGCTTTCGTGGTATTCTTGCTAGTTACACTAGCCATCCTTACTGCGCTTCGATTGTGTGCGTACTGCTGCAATATTGTTAACGTGAGTCTTGTAAAACCTTCTTTTTACGTTTACTCTCGTGTTAAAAATCTGAATTCTTCTAGAGTTCCTGATCTTCTGGGCAGACTCTCACACGCCTACCATCGAATGAGGTTAGTCT
+
AA;66=@?BBBABDBBCCCEBCBBBBCDCCD?B:::6;B?C@AA@CDCC@BB@@@=@=BA?@<?<????BBBCB@BBBBB1BB?BBBB=A@??;???9?A<??BAA@?BABABEDD=BBB;>;>@AA>==>=C@@@<;::@@?>>>>@=>888A6;;?;::6;;????AAA??:;67:;-;*/,/:@@@,==<==2?A>>>A:8//*/<;<+<9=>@<@=BA=A>>>=>><A<@@AA@@<@>>=3:9:9<<<=>@@@>>:599;7:666<6:::><>=>>>A@
@ATNG8:00551:01396
GATGGTAGTGTCATATGAGAGTGTGTACTCATTCGTTTCGGAAGAGACAGGTACGTTTAATAGTTAATAGCGTAACTTCTTTTTCTTTGCTTTCGTGGTATTCTTGCTAGTTACACTAGCCATCCTTACTGCGCTTCGATTGTGTGCGTACTGCTGCAATATTGTTAACGTGAGTCTTGTAAAACCTTCTTTTTACGTTTACTTCTCGTGTTAAAATCTGAATTCTTCTAGAGTTCCTGATCTTCTGGGATGTGTGCGCAGTGCCTACCATCGAATGAGGTTAGTCT
+
ACAA?A;<449:566>>?AA;;:@;<;;;:94.444<2::593555:<?B=?@@;;;)54999?0:49A@77//)/;)/////$///(4444)4444.49;5:<155;;;;8=ABCBAAA>BBB?B>@@;:;>>@=AC@@99:BECCCCC;;;AA:;;8=@@<>@,0)0/:094>::7999AA6>8=:99999'9==?C:<00+000<0092999&5<;55166;<7666===>0506::<==3:599)999:9999>999@?=9>==9==99974444./3///==
@ATNG8:00551:01420
GATGGTAGAGTATCATGTGTATCTCCAGAAGATCAGGAACTCTAGAAGAATTCAGATTTTTAACACGAGAGTAAACGTAAAAAGAAGGTTTTACAAGACTCACGTTAACAATATTGCAGCAGTACGCACACAATCGAAGCGCAGTAAGGATGGCTAGTGTAACTAGCAAGAATACCACGAAAGCAAGAAAAAGAAGTACGCTATTAACTATTAACGTACCTGTCTCTTCCGAAACGAATGAGTACACATCGTCGTGTCGTGCTACCATCGAATGAGGTTAGTCT
+
8<8:7;<CDCEDFBBBCCCECCCBB?CDEABBAAAB@B?BBCBBBC@AA>B?BBCCCCCC5B?BCCCCFDFCCC>CBCDDID5CC@C@DCB;CDE?B@AADDD:979@CC@CBB?CBCDDBBBCCCCCCCCCACAA@=A@A@BCCB?B@CBB@CBEEBBAC@CCCAAA?CC?CCD@BA@@@:@@@;=>=??.?A?ABBBBBBBD>=:>>>><@=A@CBA=AB@@@@@=@>;;;6;CD?CACCCDCAACAABBCCCCBBCBAAAAA<??@@@:;;00,09==>@B
@ATNG8:00552:01395
GATGGTAGCGCGACGAGCGTAGACCCAGAAGATCAGGAACTCTAGAAGAATTCAGATTTTTAACACGAGAGTAAACGTAAAAAGAAGGTTTTACAAGACTCACGTTAACAATATTGCAGCAGTACGCACACAATCGAAGCGCAGTAAGGATGGCTAGTGTAACTAGCAAGAATACCACGAAAGCAAGAAAAAGAAGTACGCTATTAACTATTAATGTACCTGTCTCTTCCGAAACGAATGAGTACGATGAGAGAGCTCTCTCTACCATCGAATGAGGTTAGTCT
+
<@@=@BBBBB@@@ACBCEDECCBBB8BCC?BBBA@@;@=@>>994;6:99=879773?>@1A?BBBBB?@=BBC<AABA?>?+<@;<4==>4>?A=BCBB@@@9;::@CC?B@@>@CCCCCCCCCCCBBB@A=AA<;9;CB@AA::6;>A;;8:BBDDBBD?BABCCB@BB?BCC?AAA@@:?@A=@@A@@.@A=AABBB???D=B;>>@?1808===>;?A==;;;=A:>=D8==A7;;;?AAAA?;;;@@@@@@@::::::<=8=???@<@?=<8;6;@?:9
@ATNG8:00554:01380
GATGGTAGAGAGAGCTCTCTCATCGTACTCATTCGTTTCGGAAGAGACAGGTACGTTAATAGTTAATAGCGTACTTCTTTTTCTTGCTTTCGTGGTATTTCTTGCTAGTTACACTAGCCATCCTTACTGCGCTTCGATTGTGTGCGTACTGCTGCAATATTGTTAACGTGAGTCTTGTAAAACCTTCTTTTTACGTTTACTCTCGTGTTTAAAAATCTTGAATTCTTCTAGAGTTCCTGATCTTCTGGTGAGATATGCATGATGCTACCATGATCAGGTAG
+
<<<>465<99/////////6656<=566<=<<8<<<>7@@<@<CBBAAA@:>4448.4.49=98=8555<<887;688888$//3889;79:=<173//(//(////;;5;8:::6991552383;2525522+2755/577;9;955575<999@5885399(-)----86633139;;;.9(.(.....$.3479.;;8...33588'2222$269075(.(..(.7835573937;:8662---(-465;<<<=?><<=:::<:>8<975-,,5(*((
@ATNG8:00555:01384
GATAGCGCGACGAGCGTAGACCCAGAAGATCAGGAACTCTAGAAGAATTCAGATTTTTAACACGAGAGTAAACGTAAAAAGAAGGTTTTACAAGACTCACGTTAACAATATTGCAGCAGTACGCACACAATCGAAGCGCAGTAAGGATGGCTAGTGTAACTAGCAAGAATACCACGAAAAGCAAGAAAAAGAAGTTACGCTATTAACTATTAAACGTACCTGTCTCTTCCGAAACGAATGAGTACAGAGAGTACGATATGTCTACCATCGAATGAGGTTAGTCT
+
>@:<?<:99A@;9:@;><:;;;0;@=;::;999098@@@99/>5>9*0)/;;/7898$7,33;===>=;;?9339>=<<(55.5.555&5;<6<><;;=>5;69<@@=BCB?BB?::9BBBCCCA@@AA;?;;;5:=?7:388197=9926<<>>><B58989?A177>9:33333777+788333333$3;433.36678773769977-25'27==:<?<A994<7;499<19994337898?897?73738878<>:?B;<=;<75762..//)/06698?
@ATNG8:00568:01393
GATGGTAGTATCTGCACACTCTGTCCAGAGATCAGGAACTCTAGAAGAATTCAGATTTTTAACACGAGAGTAAACGTAAAAAGAAGGTTTTACAAGACTCACGTTAACAATATTGCAGCAGTACGCACACAATCGAAGCGCAGTAAGGATGGCTAGTGTAACTAGCAAGAATACCACGAAAGCAAGAAAAAGAAGTACGCTATTAACTATTAACGTACCTGTCTCTTCCGAAACGAATGAGTACTATAGACTATCTGAGACTACCATCGAATGAGGTTAGTCT
+
BCCC@CBCCCBCCCDD:=;JBBBCC@BCCCGBBAB=@<@CC@@@C@CDAE@A??A@AAA2B@CBBBBAB@@@@;??@BBBB5@@<?4;;;6;CC@BCCDGECCB>B@CC?CCC?BABBBBBCCCBCCDDBB?BCBA?BCA@ADBB?C@BBA@CBBBBCDD@BBBBAB?CC?BBB=@A99929>>;@AABB2BC@CA@@BBB@@8:7;C>>7;7:?BBB?BCBCBBB@C?BAA:C??=?BBCCBBBABCBBBAABCBBAA@CCCC?AAACC?CCAA>B@ABA@@
@ATNG8:00569:01429
GATGGTAGTATCTGCACACTCTGTCCAGAAGATCAGGAACTCTAGAAGAATTCAGATTTTTAACACGAGAGTAAACGTAAAAAGAAGGTTTTACAAGACTCACGTTAACAATATTGCAGCAGTACGCACACAATCGAAGCGCAGTAAGGATGGCTAGTGTAACTAGCAAGAATACCACGAAAGCAAGAAAAAGAAGTACGCTATTAACTATTAACGTACCTGTCTCTTCCGAAACGAATGAGTACACACTCTCATATGACACTCCATCGAATGAGGTTAGTCT
+
=@:57::=?@AC?;;=;AACCCBAB?@BB?99;@@@<@;>?A@@>B?@=<?=>??<>???.==@A@@BDCA@@@998;A@@@2AB@B=ABA:BCE@CBBCCCDDD?B?BC?BCC>@?BBBBBBDDCCCCCCC@CCCC@BBBCCFCB?B?A::8;CCCCABC@CAAAAB?BB?AA@9>===>3?@@<@ABBB3BF?BA@ADCB??:?<AC@@;@=@@BCC@CBBBCDD?A?AAA9@AC>AABCBBBBBBBBBCBBAA>@@CBBBCACCCCC@:<:B@A?CBBBA
@ATNG8:00575:01382
GATGGTAGCGCATATCAGCGCAGCCCAGAAGATCAGGAAACTCTAGAAGAATTTCAGATTTTTAACACGAGAGTAAACGTAAAAAGAAGGTTTTACAAGACTCACGTTAACAATATTGCAGCAGTACGCACACAATCGAAGCGCAGTAAGGATGGCTAGTGTAACTAGCAAGAATACCACGAAAGCAAGAAAAAAGAAGTACGCTATTAACTATTAACGTACCTGTCTCTTCCGAAACGAATGAGTACGATGAGATCTCGTGTGCTACCATCGAATGAGGTTAGTCT
+
@@:9.4444:>@@>A9:9?@@::5=0//<6///:::)55)5:;<<59244.3808;<9::;:*98=><CBACC;;;09=;:999'5=49.999&5996;<<ACBDDC@B@BD@DBB?BBAAABBBCDBAABA;:7<CBB9;;ABCCCC@C?CCB=BBC;;9CC?CBBBBB@DD?98:;?>::927>?;989999$8987=8B==BBB?@??A??>;:>=BBB>BCBAAAB@C?CBB=B@@>@CBCDDCBBAAAADBB>>=DC899ABF@F@@>><>CBB?B@ABA@@
@ATNG8:00575:01411
GATGGTAGACATATCGTACTCTCTGTACTCATTCGTTTCGGAAGAGACAGGTACGTTAATAGTTAATAGCGTACTTCTTTTTCTTGCTTTCGTTGGTATTCTTGCTAGTTACACTAGCCATCCTTACTGCGCTTCGATTGTGTACGTACTGCTGCAATATTGTTAACGTGAGTCTTGTAAAACCTTCTTTTTACGTTACTCTCGTGTTAAAAATCTGAATTCTTCTAGAGTTCCTGATCTTCTGGATATGAGTGACTCGTGCTACCATCGAATGAGGTTAGTCT
+
@;;6;>>DBBCCBCCCECCBBBCCDCBCBDBB@BCCE>BB@B?CAAABBB?CBBBB?B@CCCB?B?CCBBBBBB@=@=?9?+@A;=6//)/00)0;>00,9A<@ABBA@=@B@@@@@@<@>A<>=>>8;:AAA<@@@@377>>AAAAAAA>>;;;?;:;:;?A;><>>>C@@A@A7;6:=<.<*/)/6666*6=661;BA@@>>=;;5;>=>/?>>>>:>=BA8<<AAAAA;@;@>??=<:>@><@AB@@>>>>A>==AAA@@@@;@?@@A=???@<?:>=@@@
@ATNG8:00576:01389
GATGGTAGTAGTACACTAGTCATACCAGAAGATCAGGAACTCTAGAAGAATTCAGATTTTTAACACGAGAGTAAACGTAAAAAGAAGGTTTTACAAGACTCACGTTAACAATATTGCAGCAGTACGCACACAATCGAAGCGCAGTAAGGATGGCTAGTGTAACTAGCAAGAATACCACGAAAGCAGAAAAAGAAGTACGCTATTAACTATTAACGTACCTGTCTCTTCCGAAACGAATGAGTACATAGATATACGTATAGCTACCATCGAATGAGGTTAGTCT
+
68899=9ABCBCCEFBBCCCBBBBA>A;;6;AAA;;7;=CCCCD@A?@B?B@CBBAAAAA2A@CBBCCCAA???9??@AEEE3CD@B7;;;.;AA=BCCBCBBCB=B?AB>ACC:<:BBBBDCCCDCBCDBB>:9;A?BABBBBBB?B@B@@=@DB@@@CB?ABAAAA>AA=A??>?@@>@8;00/?@@@0@@@AAAB@;;=>7;7;BAA=A;@>BBD@CCBBBBB?A>ACD=BBD>9:9BBBBBBBB???B??>><<:9;;??;?@@@?=CCBB<?:=AC99
@ATNG8:00577:01419
GATGGTAGTACATGATAGACGACACCAGAAGATCAGGAGGCTCTAGAAGAATTCAGATTTTTTAACACGAGAGTAAACGTAAAAGAAGGTTTTACAAGACTCACGTTAAAAATATTGCAGCAGTACGCACACAATCGAAGCGCAGTAAGGATGGCTAGTGTAACTAGCAAGAATACCACGAAAGCAAGAAAAAGAAGTACGCATATTAACTATTAACGTACCTGTCTCTTCCGAAACGAATGAGTACGTGAGAGAGCTCTCTCTACCATCGAATGAGGTTAGTCT
+
::8868:9<555566<<><<<:4555555.5952,,),,(,,9//44.4:.4.493333333#438:<>=>=49590;;;@@G2@>9>.555&5:<.55555:;--(----$---(//:;;<;::>@@@?@@A@DCBB?BBBABDBB>B?B;;5<@A:;99;6:9CCCC9BB<@==385;<=5;:;4/////$/60///57///::596:8886:4669881733333=491///(///(-22-....25556682225655522.26....(.533.3(./::8
@ATNG8:00580:01396
GATGGTAGCGCACACATAGATACAGTACTCATTCGTTTCGGAAGAGACAGGTACGTTAATAGTTAATAGCGTACTTCTTTTTCTTGCTTTCGTGGTATTCTTGCTAGTTACACTAGCCATCCTTACTGCGCTTCGATTGTGTGCGTACTGCTGCAATATTGTTAACGTGAGTCTTGTAAAACCTTCTTTTTACGTTTACTCTCGTGTTAAAAATCTGAATTCTTCTAGAGTTCCTGATCTTCTGGGTGTATCAGCGAGTATCTACCATCGAATGAGGTTAGTCT
+
88=:.44499@995>966>==BBB@@?;;<9=8??@?8;;25.59><>CC>>>=00)0277/;551:5:=<965<99=>@?0@B=@<>>4<<5505;94;B799BCCDADBBAAC@@89:C=B?BBBCBCCG@BBBB=AABCCBCCCCAAACBCD?;;;8:B@G@BBA@@A@;;599:99*9<@<ABBBB.;;@??8@@@;;;BAAB?BABA2@AAEC@CACCACDDA@@B?B?BBBBBB?AABB8;;BCCCCBBBBBBBCBBBC?AACCC@B@@A=A?CBBCC
@ATNG8:00581:01407
GATGGTAGCACGAGTCACTCATATCCAGAAGATCAGGAACTCTAGAAGAATTCAGATTTTTAACACGAGAGTAAACGTAAAAAGAAGGTTTTACAAGACTCACGTTAACAATATTGCAGCAGTACGCACACAATCGAAGCGCAGTAAGGGCTAGTGTAACTAGCAAGAATACCACGAAAGCAAGAAAAAGAAGTACGCTATTAACTATTAACGTACCTGTCTCTTCCGAAACGAATGAGTACTGCGTCTCACTCTCGCCTACCATCGAATGAGGTTAGTCT
+
;99<:BBCCB@<?CC?;<;<555<<7<<<7;;==@@=@8<;;555=8==;>:>B?;9;;;)9:9989>=?=777*7394444$4<7;.555&5;;49;696;;<A?A@CC@BBC;;;AABABBBBABABBBC@FCCC?@@CCCCA@<@@;@BCDCD@A?@BBCCC?CE;<:B@BBBCB=B;;8;AAAB1::6::;;BBBAA?A@BBBC@C@BBAA@?B@@@@AA;?;?@@;@BB>BBBBBBBBACBA@@BDBABAAAB@BAA>AAAAC<>?A@;@?9:9A@
@ATNG8:00592:01397
GATGGTAGGAGACACGTCGCACACGTACTCATTCGTTTCGGAAGAGACAGGTACGTTAATAGTTAATAGCGTACTTCTTTTTCTTGCTTTCGTGGTATTCTTGCTAGTTACACTAGCCATCCTTACTGCGCTTCGATTGTGTGCGTACTGCTGCAATATTGTTAACGTGAGTCTTGTATAACCTTCTTTTTACGTTTACTCTCGTGTTAAAAATCTGAATTCTTCTAGAGTTCCTGATCTTCTGGGCTGCGCTGATATGCGCTACCATCGAATGAGGTTAGTCT
+
@A;;::CC@C@@@BB;;;C@?@CCCCBBBDBB>B;;;9;C@C@BCDDDBB?;;<AA<@;C@;A@C9889CCC<8848999:+9<6;333(3:9=9><?<AC????BBB>BB?@?BBB;@=>:=;?AC>>==>=ABAA7;;?;;:;>>====;;;;58788::1:4;:>>>A>>>:>=>??5;679<<;;;,--7==-3---9<<?==:=AAA.@@@??9?<??<@@?;;;B=B>@?888;5;>?@9??==7///AACCBAA;;;D:;;@BB?BBCC@C@CGJAB
@ATNG8:00550:01437
GATGGTAGCACGAGTCACTCATATCCAGAAGATCAGGAATCTCTAGAAGAATTCAGATTTTTAACACGAGAGTAAACGTAAAAAGAAGGTTTTACAAGACTCACGTTTAACAATATTGCAGCAGTACGCACACAATCGAAGCGCAGTAAGGATGGCTTGTGTAACTTAGCAAGAATACCACGAAAGCAAGAAAAAGAAGTTACGCTATTTAACTATTAACGTACCTGTCTCTTCCGAAACGAATTGAGTACGATGAGAGAGCTCTCTCTACCATCGAATGAGGTTCAGTCT
+
@AA=?:69CCA<;;;555<99455:5545.5:5559.5.55<<<<<<1567>7@<994444$4.4435<<<===<43394888'8<8=8=>=.<<<5;;;9999555)57;<8=<<5:9984444599:;=666:6//;6///7777:596;55.542444004//)/88:6;;8;<<8;;877(333,/////$/60//(/8:99333(33222727322555.444444:584769/6--(-(,,2-///666999;93338733223237666;/2..7.3(..:745
@ATNG8:00551:01473
GATGGTAGTCTCAGATAGTCTATAGTACTCATTCGTTTTCGGAAGAGACAGGTTACGTTAATAGTTAATAGCGTACTTCTTTTTCTTGCTTTCGTGGTATTCTTGCTAGTTACACTAGCCATCCTTACTGCGCTTCGATTGTGTGCGTAACTGCTTGCAATATTTGTTAACGTGAAGTCTTGTAAAACCTTCTTTTTACGTTTACTCTCGTGTTAAAAATCTGAATTCTTCTAGAGTTCCTGATCTTCTGGGATGTGTGCGCAGTGCCTACCTTCGAATGAGGTTAGTCT
+
@;;45::<BCAB>=00/7///7:555==;544794555&5>.5.65777//)/)/777)/)444839.54===<:9:)/////$//)//::14455.5;;5;=1655=:;7;;<@@@@A<@@C@C@CCBAACAA?A@CCADCCCB@:..*.....).8::<999)9?6<3887//)/7;>7996@@0<59455955$9>==@5<99996>>@@.9999'9599@:>:>@?9:9BB>B@C:BAA@AA>500@4=0000<<>996=>AA?A:;:;@CCC?:9;C>A<BCBBC
@ATNG8:00555:01440
GATGGTAGCTCACGTACGTCACACGTACTCATTCGTTTCGGAAGAGACAGGTACGTTAATAGTTAATAGCGTACTTCTTTTTCTTGCTTTCGTGGTATTCTTGCTAGTTACACTAGCCATCCTTACTGCGCTTCGATTGTGCGCGTACTGCTGCAATATTGTTAACGTGAGTCTTGTAAAACCTTCTTTTTACGTTTACTCTCGTGTTAAAAATCTGAATTCTTCTAGAGTTCCTGATCTTCTGGACAGAGTGTGCAGATACTACCATCGAATGAGGTTAGTCT
+
A@AB<BBA@@;?9:6BBBCDBCBCCCBBBBA@;?:;;0;B>A?BBBABBB?BDAA@@A000<?<?=??BDCBAAA>ADCCD2AA?BBBB=B?@@>ABB?AA=?>??=A=B>>>BBBA>=??:?8=;:;;;AA=AAAC<===??>>>AAA>>788@;@?@7;:<A=>>>B>>>@@9==>>>2>8=7::::;+;>AAB:>>===<99//)----(--//;0609>:>?@>:;;=@=BBB@98-//96:<<?@>>=A>>=@@????AA588@@A<;;;><><AA???
@ATNG8:00555:01464
GATGGTAGTATATCGCGTCGCTATCCAGAAGATCAGGAACTCTAGAAGAATTCAGATTTTTTAACACGAGAGTAAACGTAAAAAGAAGGTTTTACAAGACTCACGTTAACAATATTGCAGCAGTACTCACACAATCGAAGCGCAGTAAGGATGGCTAGTGTAACTAGCAAGAATACCACGAAAGCAAGAAAAAAGAAGTACGCTATTAACTATTAACGTACCTGTCTCTTCCGAAACGAATGAGTACGTGTGACGTACGTGAGCTACCATCGAATGAGGTTAGTCT
+
555=5:>@BAA<AACCEBDCC=;;A=A9:45>;>AC@C;:;DBBBD?AA7;5<<<;:;;;;%:<BCBBBBBCCCC9::<;;;;*4;293==90==?;?ABCFDMCC@B@BB?BBB?A@B@@@BFDCCCCDDCB<@@A@;@@@A@AAA=A=A;;6;BBBCCBD@CCD;;;???;?:858?A@A9?;;8889999%9@;@:89@@BCB@C?BA>B;>;>@DDC@CDBA@@?492:>>9@AA>BBBBBBB:99AA;;;BBAAAC:99????BBBBB?BB??;?<???BA
@ATNG8:00560:01473
GATGGTAGTCTCAGATAGTCTATAGTACTCATTCGTTTCGGAAGAGACAGGTACGTTAATAGTTAATAGCGTACTTCTTTTTCTTGCTTTCTGTGGTATTCTTGCTTAGTTACACTAGCCATCCTTACTGCGCTTCGATTGTGTGCGTACTGCTGCAATATTGTTAACGTGAGTCTTGTAAAACCTTCTTTTTACGTTTACTCTCGTGTTAAAATCTGAATTCTTCTAGAGTTCCTGATCTTCTGGAGATATCATCAGCGAGCTACCATCGAATGAGGTTAGTCT
+
:5567;;=BCBC<<///<///<==;;;<<<<<8655=4;;7;:BA??;6615<999.9.499839.449555><<.44444$487<:@?4..-..(-5849:16//)/894<>>@@=95255:2949A99:99C=BB@@=@BCCCCCCBB;;;;:;;4;9A:>@?B299949449:7600>>0;*0*////0$07==C,9::9:9==?@2959'599996;9>>9;;;<<<<8<066<===0559399996CECBBBABB@>><00+0<79:<@@9929:>999?
@ATNG8:00565:01448
GATGGTAGACACGTGTGCTCTCTCGTACTCATTCGTTTCGGAAGAGACAGGTACGTTAATAGTTAATAGCGTACTTCTTTTTCTTGCTTTCGTGGTATTCTTGCTAGTTACACTAGCCATCCTTACTGCGCTTCGATTGTGTGCGTACTGCTGCAATATTGTTAACGTGAGTCTTGTAAAACCTTCTTTTTACGTTTACTCTCGTGTTAAAAATCTGAATTCTTCTAGAGTTCCTGATCTTCTGGGATCTGTGCGCAGTGCCTACCATCGAATGAGGTTAGTCT
+
4444.4<;?AB;;5<666;><<<ABB@@@A@B<@@CE>CC?C?BB@@@@A5:5>;?;@;>>?@=@=BB=>=:=<?999777'396899B<BBBC>A??:>@999937717;9696=@89<<4:39;=786<<7===>:==>>887B>==@A=<=@7856;AA<A<:::==>===187666'69>8>:===,:::<<,//::9::>>><==<;+9///;6<5@@:>>AA>>><@:>>AA==877<>6:///;666/--6632,233,3---7-333606498766
@ATNG8:00566:01477
GATGGTAGATATATGCAGCTCTACCAGAAGATCAGGAACTCTAGAAGAATTCAGATTTTTAACACGAGAGTAAACGTAAAAAGAAGGTTTTACAAGACTCACGTTAACAATATTGCAGCAGTACGCACACAATCGAAGCGCAGTAAGGATGGTTAGTGTAACTAGCAAGAATACCACGAAAGCAAGAAAAAAGAAGTACGATATTAACTATTAACGTACCTGTCTCTTCCGAAACGAATGAGTACACATCGTCGTGTCGTGCTACCATCGAATAGGTTATCT
+
A?A@<?;ABB>>BBCFICD;9;DC@?A@?@A<@@::>045:>=@B=A@=@8?>:;<<<=+=?BABA977B=<=5:8;;===+==8;3===&59>;@>;<@C@CC@D>;;4::@:?@BBCCCCABACCCAA@?BBBA=AA@??=:9299995.5.49B>@B=@@A@???AA?BBB?B883=33333777787$7?2<777A774=8=;8;77/76=>?<=977877679>8<<:57885/////.6798=<<==333;733=<<893733/-(---(-05685
@ATNG8:00569:01432
GATGGTAGAGTACAGTGTAGTAGACCAGAAGATCAGGAACTCTTGAAGAATTCAGATTTTTAACACGAGAGTAAACGTAAAAAGAAGGTTTTACAAGACTCACGTTAACAATATTGCAGCAGTACGCACACAATCGAAGCGCAGTAAGGATGGCTAGTGTAACTAGCAAGAATACCACGAAAGCAAGAAAAAGAAGTACGCTATTAACTATTAACGTACCTGTCTCTTCCGAAACGAATGAGTACTACTCTCAGAGACACACTACCATCGAATGAGGTTAGTCT
+
==><@BAEECBBBCCCCCCCCCBBB?CCC?BBBCCC@C?CBBB@BC@CC@C@@??:;;;;)9?ACBBBABA::958?ABCCC5BB?B=BAA=AFD@BBCBCEBBB?C?CD?BBC?AABABBCDDEDCCBBBB?CBBB>AACCCCBB>B?B??>?CCCCCCA?BACAAA?CC?@?A?BBBBB=A@@<<<>>>.?A?AAAAB?@BB:>:=@>>;>:>>A:::;BAAACC@C?BBB>BBB?BBCAAACCBBB@@BBBBBABBBBAA@@<@A>>=6=A:949;@AA@?
@ATNG8:00569:01474
GATGGTAGAGTATCATGTGTATCTCCAGAAGACAGGAACTCTAGAAGAATTCAGATTTTTAACACGAGAGTAAACGTAAAAAGAAGGTTTTACAAGACTCACGTTAACAATATTACAGCAGTACGCACACAATCGAAGCGCAGTAAGGATGGCTAGTGTAACTAGCAAGAATACCACGAAAGCAAGAAAAAGAAGTACGCTATTAACTATTAACGTACCTGTCTCTTCCGAAACGAATGAGTACACACTCTCATATGACACTACCATCGAATGAGGTTAGTCT
+
9;?<:==CCCCEFFCAAAFCCCBCC@BBB?@@@AA=@>ABBCDCC@BB<@>ACBBBBBB5B?CCCCCCCHCCD<AACCEFE1BB?@;?AA9ACDACABBDDBAA?C@DC=??B?BBBBBBBBABDDDDBBC@CBBB?CDBCBBBB?B>B@@<@CCCCCBB@BBCCBB???<?BA9<=888*:==;>@@AA2BE@CAAACCDBB?B?BBBB;>:>?CDGACBCCBCB@C@CCD>CCC?CACCCCAAAAABBB??@ACDA@@ACDD?BBBA@=@B;:5:=@BABB
@ATNG8:00571:01465
GATGGTAGACGACACGACGATGTGTACTCATTCGTTTCGGAAGAGACAGGTACGTTAATAGTTAATAGCGTACTTCTTTTTCTTGCTTTCGTGGTATTCTTGCTAGTTACACTAGCCATCCTTACTGCGCTTCGATTGTGTGCGTACTGCTGCAATATTGTTAACGTGAGTCTTGTAAAACCTTCTTTTTACGTTTACTCTCGTGTTAAAAATCTGAATTCTTCTAGAGTTCCTGATCTTCTGGATAGCGACGCGATATACTACCATCGAATGAGGTTAGTCT
+
:;<=@CBBBB;66><BBAA<<=CCCDCAA;;2;AA@<AC:C<BBBCCDDACCCCC@D@BBBB@B@@@@BBA;;:533333$3;6??>?3=9:8<AAA>AC?AAABBA?@?@CCBAB?A??;@;@>>88///7<===9@???===>@>?>@;;:;;===;==:>;?B>=>@>?>;=::::1:=B:==@@@/@??>>6>@?===>;;;=BBBA/>>>>@=@;??<BC;;:==5:5:=;;//+/::5:=>?;;;>>A888>======7:::::4;;;>:>;>><==
@ATNG8:00575:01438
GATGGTAGTGTGTCTCTGAGAGTAGTACTCTTTCGTTTCGGAAGAGACAGGTACGTTAATAGTTAATAGCGTACTTCTTTTTCTTGCTTTCGTGGTATTCTTGCTAGTTACACTAGCCATCCTTACTGCGCTTCGATTGTGTGCGTACTGCTGCAATATTGTTAACGTGAGTCTTGTAAAACCTTCTTTTTACGTTTACTCTCGTGTTAAAATCTGAATTCTTCTAGAGTTCCTGATCTTCTGGAGATATCATCAGCGAGCTACCATCGAATGAGGTTAGTCT
+
<<<>@CBCC::9BBB@BDCBECB@AACCCCCE?EAAA<AB?B@BCCCCCC?BAAAB>B>@@@B>A>ACAAAACCC?CCDCC3B@=<79;09@@A>ACC@CC;>>DDB?<?===BDDD9>>@:=9>AA=>=>@<A@>>;>AA>;:;BBBABBB99:57989><8=8;;;>A====<@??AC6:5:888888(7=;==076:///;76:0888(2555<3;29939;>=>?><?;?CCAAA:>>E>=>=>>>@@BB;;;?@@???A<@@@AA=A@@@=B=;<;>;
@ATNG8:00579:01476
GATGGTAGACATTCGTACTCTCTGTACTCATTCGTTTCGGAAGAGACAGGTACGTTAATAGTTAATAGCGTACTTCTTTTTCTTGCTTTCGTGGTATTCTTGCTAGTTACACTAGCCATCCTTACTGCGCTTCGATTGTGTGCGTACTGCTGCAATATTGTTAACGTGAGTCTTGTAAAACCTTCTTTTTACGTTTACTCTCGTGTTAAAAAATCTGAATTCTTCTAGAGTTCCTGATCTTCTGGTGTCTGATCTGTATCACTACCATCGAATGAGGTTAGTCT
+
:99=;A?CDCCB<==B>>C;;;BCCBBBCAA<BACC>FC@D@DCCCCCC@CB@AA?C?BBBB@B?AAABBABCB@<<<><1=?<@??@;A@@A>BAB?CB?AAAAA@;??BBBB>><?@A<@<@<>///667A@A@=@@@?????>>>AA?>>?::;:<@@:<:>AA@@@AAA7;;@AA5@<@<?????/?>???7;;AA@@@A?>1/////%////=060:@:>>ABBAB;?;?AACBA;@@?<:;:A@@@A?;>;>B;<=@CB<:66697///;7;79966;
@ATNG8:00588:01460
GATGGTAGACACGTGTGCTCTCTCGTACTCATTCGTTTCGGAAGAGACAGGTACGTTAATAGTTAATAGCGTACTTCTTTTTCTTGCTTTCGTGGTATTCTTGCTAGTTACACTAGCCATCCTTACTGCGTCTTCGATTGTGTGCGTACTGCTGCAATATTGTTACGTGAGTCTTGTAAAACCTTCTTTTTACGTTTACTCTCGTGTTAAAAATCTGAATTCTTCTAGAGTTCCTGATCTTCTGGTATGACTAGTGTACTACTACCATCGAATGGAGGTTAGTCT
+
48895:=@CA@;;6?BBBCCDBBBEAAAAAAC=AADG?CC@C@BBA@@AD9;:AAC?C@B??A?C@DBBBAABBC@CCCCC3BB?BA@@:??<@:99939<8;7889<6<>=?@>661///3859;>9652595:AA=666//.78:///33...3.223...(.3.2269888598777)5.5.57575)58AAA9>>AAAA67//+/999*//79A:?9??:@@AA88:7<9=AAAAA=AAA;??@@BA??=<=AAAB@@@@@<@>>=><997;?<A<@<=::
@ATNG8:00591:01470
GATGGTAGCGCGACGAGCGTAGACCCAGAAGATCAGGAACTCTAGAAGAATTCAGATTTTTAACACGAGAGTAAACGTAAAAAGAAGGTTTTACAAGACTCACGTTAACAATATTGCAGCAGTACGCACACAATCGAAGCGCAGTAAGGATGGCTAGTGTAACTAGCAAGAATACCACGAAAGCAAGAAAAAAGAAGTACGCTATTAACTATTAACGTACCTGTCTCTTCCGAAAGAATGAGTACGATGAGAGAGCTCTCTCTACCATCGAATGAGGTTAGTCT
+
:8893444944555555///:0//9/9/515BBBAB?A4:9<>89:599496:8877777'71788;88333::3::=====+;;:=5;;9&555.5;@@?@@AC@B:;:=BAA?BBAACBDDCCCBBBBBA?A@;;5;;;;@;:9=A=>??=9:9:<99::=<>==<6995///)//>?A278;<?<=>>=%<:59/////5<=8<6997917499?==8@:99A@@>A>@?@9::8:ABCAAA>>>777===:88<7755552+27578388<;5;7=??@=
@ATNG8:00593:01443
GATGGTAGCGCGACGAGCGTAGACCCAGAAGATCAGGAACTCTAGAAGAATTCAGATTTTTAACACGAGAGTAAACGTAAAAAGAAGGTTTTACAAGACTCACGTTAACAATATTGCAGCAGTACGCACACAATCGAAGCGCAGTAAGGATGGCTAGTGTAACTAGCAAGAATACCACGAAAGCAAGAAAAAAGAAGTACGCTATTAACTATTAACGTACCTGTCTCTTCCGAAACGAATGAGTACGATGAGATCTCGTGTGCTACCATCGAATGAGGTTAGTCT
+
77//)/7:?AABABA@B;;595999)5997@BCCBB?C?BAC@@@B?BC=?;?>?=<==?.?@DBBBBCCA???8?=@@@A@0<>;>.9:;&9BB>AAAABAABE>A?AC@CBD@DBBABCGCDCAAABA@@>@BBB?AA@EBABB?B?B@@<@BB;;:CC?BABBCBACB<??828;;;<78776778899%9@;AAA>B>?;;5;=>>>E7;7;CCCC?BC@@@CC@C?BBB=B??=@BACCCBBBBAAACBBBCA??666<<<6<A=<<8=A9979=@AAAA
@ATNG8:00593:01450
GATGGTAGAGTACAGTGTAGTAGACCAGAAGATCAGGAACTCTAGAAGAATTCAGATTTTTTAACAACGAGAGTAAACGTAAAAAAGAAGGTTTTACAAGACTCACGTTAACAATATTGCAGCAGTACGCACACAATCGAAGCGCAGTAAGGATGGCTAGTGTAACTAGCAAGAATATCACGAAAGCAAGAAAAAAGAAGTACGCTATTAACTATTAACGTACCTGTCTCTTTCCGAAACGAATGAGTTACACACTCTCATATGACACTACCATCGAATGAGGTTAGTCT
+
:<@@;@ABBBBCBC;;:B@B@AACC=AAB=::;AAB=B<ACBCBBB?AA=@?::/:68898$;3//(/6679<777)37999==>'>A>@4;;;.5<@;@ABBBB@AA7;70@<@@A<000?@B===@<<<CCA@?;;;C@BBBBAA9920+000*0797<8<@7::;9863//)//0@@@;;;.::>:>?>>>>&>>;;::?=666=8=8==<@4:5::;;@;?=?:00//(/)-66,5--(-/9//(3339:888=34359CCCB@@?>:898;;67=<<8<8=>==?
@ATNG8:00596:01477
GATGGTAGTGATACAGATCAGACACCAGAAGATCAGGAACTCTAGAAGAATTCAGATTTTTAACACGAGAGTAAACGTAAAAAGAAGGTTTTACAAGACTCACGTTAACAATATTGCAGCAGTACGCACACAATCGAAGCGCAGTAAGGATGGCTAGTGTATCTAGCAAGAATACCACGAAAAGCAAGAAAAAGAAGTTCGCTATTAACTATTAACGTACCTGTCTCTTCCGAAACGAATGAGTACGATGAGATCTCGTGTGCTACCATCGAATGATGTTAGTCT
+
CCB=?BBBBDDCCCCCBCBCCCCCC?CCC@CCBBCC@C@BBCDDDA?CC?C?BBCCCBBB+B>CCCCAAACCCC=AAABDDD3CC@C@DDD;CDCACCCCCCCCC?C?CC?CCC?BBCCCABBCCCCECCCC?CCCC?CCCBBBBB?C@CCC?CCCDBBBACC??@BB?BB>BB@9>=8988(778/8??AA3BC?BA?CCCA=<<A<CBB?;?=BBAAB;@@;::AA:=;>>>9>AA<>=>@DD;<<>>@?AA??>>>>888;??;AAAA?;@@@@@@<@A?>>
@ATNG8:00550:01497
GATGGTAGTGCGTGAGAGAGAGACCCAGAAGATCAGGAACTCTAGAAGAATTCAGATTTTTAACACGAGAGTAAACGTAAAAAGAAGGTTTTACAAGACTCACGTTAACAATATTGCAGCAGTACGCACACAATCGAAGCGCAGTAAGGATGGCTAGTGTAACTAGCAAGAATACCACGAAAGCAAGAAAAAGAAGTACGCTATTAACTATTAACGTACCTGTCTCTTCCGAAACGAATGAGTACGAGAGAGCACACGTGTCTACCATCGAATGAGGTTAGTCT
+
9::<=@@AABABBBBBBCECBB;:;05BB8CBBBBB?B?CABABCC@BB?B@@AAA?===+B?BBBBBBBBBBB9?>;;;;;*;B=A>BBB9BCCACAAAEDCCC?C@CC@DCC<AABBBBBBDBBBCCDGCACBBB?ABBCBBBC?C@DDD@CBBBCCBB?BCBBBB?BB?BBB=A@@@@9@?=9==<=?.?@<@?>>@@AA>:=:=BAA:>:=@DCC@CCBBBCC=@>@AA<BBB?BBBBBBBABBBC@@@ABBBCBBBBB>>9>>::@<@@@?<?<@B;;;
@ATNG8:00550:01502
GATGGTAGGACGAGCGTCTGAGAGGTACTCATTCGTTTCGGAAGAGACAGGTACGTTAATAGTTAATAGCGTACTTCTTTTTCTTGCTTTCGTGGTATTCTTGCTAGTTACACTAGCCATCCTTACTGCGCTTCGATTGTGTGCGTACTGCTGCAATATTGTTAACGTGAGTCTTGTAAAACCTTCTTTTTACGTTTACTCTCGTGTTAAAAATCTGAATTCTTCTAGAGTTCCTGATCTTCTGGCGCGTATGTATGTCGCCTACCATCGAATGAGGTTAGTCT
+
88<>:BCC?A;;9=<><<@BBBBC?D;;;BBB@CCDF=BB@D@BBBBBBJ?BBC;<7;@CDBC@F@DBCCC;;;F@BBIDE2;;599;;,;>@@=BBB?BC?A==;CCBGCCCCCCC@CBB=@<@;:;ABBC@DCCC@CBBACBBBCCCCBBCCC@:;;@BB?C?AB@@@@ACC@BDEED;B>A4;;;;;*;@BCC=CBBAACCBAA;@@@@,@@@AB?B?CD?@@@@@@B@C@BBAB@@<@@B?BCC;;;BBBCBBBDCC?A@C@@@@AC<;::?<??CCBAA
@ATNG8:00551:01482
GATGGTAGTACATGATAGACGACACCAGAAGATCAGGAACTCTAGAAGAATTCAGATTTTTAACACGAGAGTAAACGTAAAAAGAAGGTTTTACAAGACTCACGTTAACAATATTGCAGCAGTACGCACACAATCGAAGCGCAGTAAGGATGGCTAGTGTAACTAGCAAGAATACCACGAAAGCAAGAAAAAGAAGTACGCTATTAACTATTAACGTACCTGTCTCTTCCGAAACGAATGAGTGTGTGCGACGTGTCTCCTACCATCGAATGAGGTTAGTCT
+
<><>;;;;>666<@B;9;555565>895;455;::<.5.5449;<>9=B@C543:44444$5.55=<<<</0/<3////;;;(//,/6<<=0=?A8;99;999//,/7;;6;;@<<?85:B>ABBCBBBCFHACAAB::;CC@@@C@CACCCBCDBBBBCC@BBCCCB@BB=@?B?BABBB<@??8=>===.?A?ABCCAAABB@D>@A997:?@=B<;7:ABBB@@;@=@AB<BBB>@@DDBBB???A??778>>>BC?ABB598773,7377-5-26695
@ATNG8:00555:01502
GATGGTAGCACGACACGACGATGTGTACTCATTCGTTTCGGAAGAGACATGTACGTTAATAGTTAATAGCGTACTTCTTTTTCTTGCTTTCGTGGTTTTCTTGCTAGTTACACTAGCCATCCTTACTGCGCTTCGATTGTGTGCGTACTGCTGCAATATTGTTAACGTGAGTCTTGTAAAACCTTCTTTTTACGTTTACTCTCGTGTTAAAAATCTGAATTCTTCTAGAGTTCCTGATCTTCTGGGTCTCTCTCTCACGCACTACCATCGAATGAGGTTAGTCT
+
77//+/9:B@?;>>>AAA;;;<:>>@A@<<99.:@A@<AB?B>BBBBCCBB@@@@@=?>AABB=B?BCBBBBBDD?AACCC0CC996<@4;;99.444&4=8<BBDCC@CCDDDDBB?BCC@C?BBCB@A@A>@BBD@CBBCBBBBCBBBCCBBC@CAB?BGAF@BBCBBBCBB?A@@@@8@?B?BADEE5DBBBB<AAAAABB:;:<ABAB2BAAADAE@CC@BBCCCBB@C@CCCCCB>A@AA<ABBCBBBCCDCCCCCAAAB>BCBCC@CC@@>@@BBC@@
@ATNG8:00559:01523
GATGGTAGCATCATGCATATCTCACCAGAAGATCAGGAACTCTAGAAGAATTCAGATTTTTAACACGAGAGTAAACGTAAAAAGAAGGTTTTACAAGACTCACGTTAACAATATTGCAGCAGTACGCACACAATCGAAGCGCAGTAAGGATGGCTAGTGTAACTAGCAAGAATACCACGAAAAGCAAGAAAAAAGAAGTACGCTATTAACTATTAACGTACCTGTCTCTTCCGAAACGAATGAGTACGAGAGTCAGAGCAGAGCTACCATCGAATGAGGTTAGTCT
+
448<7<<BEDBBB;;;CCCDBBBBD@CCC?@@BBBB@C@BBBAAAC@BB?B???<88777'78=@?ABBBBBBB=@@ABBBB5CC@C?BBB;BCCACCCCC@B:94;5;@;ABB@BBCBCDCCCCCCCCBBC@CBBB@CBBCBBBB?CACBC@BCCCCCCC@BBBBAA???<?A@;>@9999+9999=AAABB(AA>@989BBC@@;><>A??9=8=>A@A=@B@@@BB=A>?@B=A??=?AACBBBBBBB@@@BBBC?>>BBBBBC@DAAAA:=A;;8;?ABB@@
@ATNG8:00560:01525
GATGGTAGCGCACACATAGATACAGTACTCATTCGTTTCGGAAGAGACAGGTACGTTAATAGTTAATAGCGTACTTCTTTTTCTTGCTTTCGTGGTATTCTTGCTAGTTACACTAGCCATCCTTACTGCGCTTCGATTGTGTGCGTACTGCTGCAATATTGTTAACGTGAGTCTTGTAAACCTTCTTTTACGTTACTCTCGTGTTAAAATCTGAATTCTTCTAGAGTTCCTTGATCTTCTGGCGACGCGCACTGACACTACCATCGAATGAGGTTAGTCT
+
:>:9.45444<595;A??9?@;55<====?@>;?>?>599.5495559;:5:@@9;658==>B?C@BA;5599:9)/////$/7)//79/9:45.5995::166>=<<7;;<<=666799@8@=@:;:999@>BCCA=@A::9A996@@>;4444.44<9>>;A9;;;:77///)/799)4.4.5555&4///)//7;;55555.555'5:///)/)/7579;>544.4.4.4;997)///)/////5<5666<==>>>==:===>>54559./)/9///
@ATNG8:00563:01504
GATGGTAGCGCACACATAGATACAGTACTCATTCGTTTCGGAAGAAGACAGGTACGTTTAAATAGTTAATAGACGTAACTTCTTTTTCTTTGCTTTCGTGGTATTCTTGCTAGTTACACTAGCCATCCTTACTGCGCTTCGATTGTGTGCGTACTGCTGCAATATTGTTAACGTGAGTCTTGTAAAAACCTTCTTTTTTACGTTTACTCTCGTGTTAAAATCTGAATTCTTCTAGAGTTCCTGATCTTCTGGACAGAGTGTGCAGATACTACCATCGAATGAGGTTGTCT
+
:::=?CD;66=<<@BB@;66=5555555:;9938444)44./)//)///::7::/55>)44)477>*0+/////;5506>8=====)<<<5:::=4::;:5;<;699.5555=>:@BBBBBCC@BBB9;6;BCBBCBA=ABAA=@CCBBCCABCBBBBCDC@AA@?BD@C=@@A@@@CAC>C;;<<<*;;@9@>>>>=&=@@@>8>:;9@@9:592555'59955.62:D=;;;;::@?B@CCBBBB<@@B@DBCGFCBDBCCBAAGDB@AB@BBBFD=@@@@<=<???@
@ATNG8:00564:01504
GATGGTAGTGTCAGTGCGCGTCGTCCAGAAGATCAGGAACTCTAGAAGAATTCAGATTTTTAACACGAGAGTAAACGTAAAAAGAAGGTTTTACAAGACTCACGTTAACAATATTGCAGCAGTACGCACACAATCGAAGCGCAGTAAGGATGGCTAGTGTAACTAGCAAGAATACCACGAAAGCAAGAAAAAAGAAGTACGCTATTAACTATTAACGTACCTGTCTCTTCCGAAACGAATGAGTACACATCGTCGTGTCGTGCTACCATCGAATGAGGTTAGTCT
+
B@@?;><<@ECB=;;;<<<<<<BCC@CBC@CC;;;;5;4;:>?>:A9@?>A?AAA:::::.:<@AB:99AAAAB=ABBCBBD5@@>E5;;;.;AA=@BBCBC;:;=A=BC?BDE6;;@:;;A@@ABCBCABA@;;;A<?@@@@@BB>A=C;<6;AAACCCB@AAA:;:=????@@>AA???8?==9==>>>>&=?<@@>?>===@<>;>@@@:=:=>BBB?BDBABBC@C>AAC>BCA>???AAAACCAAAABBBBCCBB@::9AA>BBABC?????<?<AABBA
@ATNG8:00566:01501
GATGGTAGCTCACGTACGTCACACGTACTCATTCGTTTCGGAAGAGACAGGTACGTTAATAGTTAATAGCGTACTTCTTTTTCTTGCTTTCGTGGTATTCTTGCTAGTTACACTAGCCATCCTTACTGCGCTTCGATTGTGTGCGTACTGCTGCAATATTGTTAACGTGAGTCTTGTAAAACCTTCTTTTTACGTTTACTCTCGTGTTAAAAATCTGAATTCTTCTAGAGTTCCTGATCTTCTGGAGATACACATGATACTCTACCATCGAATGAGGTTAGTCT
+
AABC@CCCABABBBAEA;ACDBBBDDCBCCBB@BCCE>CC@C?CBDCCBC?BBBBB?B?BAAA?B>BBBBCBCA?;88888(:@:ABBB<AABB<@A@;?A;>>?DCC?BABBBCBB>@@A<A<@@@>>>?@=AADD5<;A>><?>>>?AB@>>><<=<<>><><AABB@@@>=:=?AAA3@9=8=>>>>/>A??@9?@AAAA@>?=8===>/>>>>A;@<@B<AAAA===<A<@?@AA?8==@<:::AA@@:::>@@@??ADAA<>>@AA<:::A<A<@@@AA
@ATNG8:00566:01506
GATGGTAGAGTATCATGTGTATCTCCAGAAGATCAGGAACTCTAGAAGAATTTCAGATTTTTAACACGAGAGTAAACGTAAAAAGAAGGTTTTACAAGACTCACGTTAACAATATTGCAGCAGTACGCACACAATCGAAGCGCAGTAAGGATGGCTAGTGTAACTAGCAAGAATACCACGAAAAGCAAGAAAAAGAAGTACGCTATTAACTATTAACGTACCTGTCTCTTCCGAAACGAATGAGTACTATAGACTATCTGAGACTACCATCGAATGAGGTTAGTCT
+
BBAB?BA@ACCCCAAACAC@;95::.9@@;@A:<9;4:8<<@@A?@;;;5::)9?9=:?>>*<5;99A?;?<=B>=A@@@BBB5BFAD@CCE;BBB>BBABBDDEC?C?BB@BCB?@???@@BBDD;;;CBCC@CBBB@CBEDDD@?;@?A;;:;CAABB?@;?@<???;??9?=?8==9888*8<<8<?><<,77.3888;>===*/*.678382.29>@8@>?>?>>=?49:?8=>?<@A@ABCCBBBBBBBBCBACABBBC@A@>AABBB?@A@@4:24<A>@
@ATNG8:00567:01487
GATGGTAGAGTACAGTGTAGTAGACCAGAAGATCAGGAACTCTAGAAGAATTCAGATTTTTAACACGAGAGTAAACTCGTAAAAAGAAGGTTTTACAAGACTCACGTTAACAATATTGCAGCAGTACGCACACAATCGAAGCGCAGTAAGGATGGCTAGTGTAACTAGCAAGAATACCACGAAAGCAAGAAAAAAGAAGTTACGCTATTAACTATTAACGTACCTGTCTCTTCCGAAACGAATGAGTACTGTATCTATGTGGCGCTACCATCGAATGAGGTTAGTCT
+
::::9>:::9455556<;;;<<<5625=@<5:554:5:.55:;;8949;696:;333:::+:6;<888;7/-88)------666'6705(333&369066/////37,.(.50....3933:566;>>BC>BCB?BCCCACLECCAA@?D?BCEACCCCBCBC?@@@@@>6;:,009:<889:.///(//////#/;433.33988//(/4//.72626596>8;9;<999:@?BCG?GBB?@?:;:99;9844<<;<<;:6333333,39989073<938,35:::
@ATNG8:00567:01524
GATGGTAGCGCATATCAGCGCAGCCCAGAAGATCAGGAACTCTAGAAGAATTCAGATTTTAACACGAGAGTAAACGTAAAAGAAGGTTTTACAAGACTCACGTTACAATATTGCAGCAGTACGCACACAATCGAAGCGCAGTAAGGATGGCTAGTGTAACTAGCAAGAATACCACGAAAGCAAGAAAAAGAAGTACGCTATTAACTATTAACGTACCTGTCTCTTCCGAAACGAATGAGTACGTGTGCGACGTGTCTCCTACCATCGAATGAGGTTAGTCT
+
68-/0/9=BBBBBBBBBCCBB>9::6;BB@EHCCBB@C@BCBBBDD?AA?B?@AE;;;;.;=BCCCGCEC<;;0;A?@@@3;;5;=CCC:CHIACBABCCCAA?BBB@CBB?BBBBBBBBBCBCCCCCCACCCC@CBBBBBBD@DADAA?ABBCCCDD@CCBBAA=AC?CBB?BCB@?6@9949DCCD3CB?B@??FCBBB>A>ACCC@?;>>CCC@CCBBABB=?<@??8@;;7;CCCBBB???:99???BAABBBC?BEB?CBBBC@DB>;7;>ACCBB
@ATNG8:00568:01496
GATGGTAGTATATCGCGTCGCTATCCAGAAGATCAGGAACTCTAGAAGAATTCAGATTTTTAACACGAGAGTAAACGTAAAAAGAAGGTTTTACAAGACTCACGTTAACAATATTGCAGCAGTACGCACACAATCGAAGCGCAGTAAGGATGGCTAGTGTAACTAGCAAGAATACCACGAAAGCAAGAAAAAGAAGTACGCTATTAACTATTAACGTACCTGTCTCTTCCGAAACGAATGAGTACGAGAGAGCACACGTGTCTACCATCGAATGAGGTTAGTCT
+
::><?C>BB?;;<=>>>=?>=<<;;7;<A@BBCCAA?BAEDCCBBB@BB?B?BBBCBDDD3C?BAAACBBAAAF>BBBACDC3CC@D@DCC;CCC@CCFCCCCBB@C?@A=@@@;@@ABBBCCCCDCCA@@C?BBBB>@@BCBBBC@C@C@@>@@BBCCBA>ABBBBB@BC?A@A4::@@@8?=?;9::::(9>9>>???@@@@;@=AA@@<?;?>BBB@B@@@CCB<?;??@9>@@=:;:CCCBBBBBCBBAABCCBBBCBB9818===@<>>>>:>;@A@@?
@ATNG8:00575:01486
GATGGTAGACACGTGTGCTCTCTCGTACTCATTCGTTTCGGAAGAGACAGGTACGTTAATAGTTAATAGCGTACTTCTTTTTCTTGCTTTCGTGGTATTCTTGCTAGTTACACTAGCCATCCTTACTGCGCTTCGATTGTGTGCGTACTGCTGCAATATTGTTAACGTGAGTCTTGTAAAACCTTCTTTTTACGTTTACTCTCGTGTTAAAAATCTGAATTCTTCTAGAGTTCCTGATCTTCTGGTATGACTAGTGTACTACTACCATCGAATGAGGTTAGTCT
+
AA><:B?@@@A:;6<666>?@;?BBA?@;BBB>BBAA=AA=@?BBECBCC8;5;<C8B8@;??<??AABBA?>8B7BDDDD2BA<@999)890>5;00)/95////8;.37=>;;=D>>>>8;7;=B;;;>><@B@@588>>;;;;;===>888>:?>><AC<><>@@@=<==A:=>ABB5B6;5;=>=>/>@>>>9>B???==<;;7;BBB/@888C<@<@E=A;;;@@@=B<>>>==<5::>;>@@@???;;:@@@?=><:::8=888>=::;?;?;????@
@ATNG8:00576:01504
GATGGTAGTGTCATATGAGAGTGTGTACTCATTCGTTTCGGAAGAGACAGGTACGTTAATAGTTAATAACGTACTTCTTTTCTTGCTTTCGTGGTATTCTTGCTAGTTACACTAGCCATCCTTCTGCGCTTCGATTGTGTGCGTACTGCTGCAATATTGTTAACGTGAGTCTTGTAAAACCTTCTTTTTACGTTTACTCTCGTGTTAAAAATCTGAATTCTTCTAGAGTTCCTGATCTTCTGGATAGCGACGCGATATACTACCATCGAATGAGGTTAGTCT
+
@BA>@CDBCCDDBBBCCCCBBBCCCCCCCBBC@CBBB>BC@C?BBDCCBB>BCCCC@D=AACE?C@999;BBACC>;;;;.4:::444)4??@=AAB=BC@BAAFDD=??AABCBB?BBB?A;??A@@@A=@@A@>AA>>>BBBBBCBB@A@A>BBBAFD?B?BA>>?@CBE<?====/<4:489887(8<==A:@==>BBA>>>=DDDC/A;;;C=C=@?;?BAAA@@;?;?A@?::6:==<AB???A;;;?>>>@>==A:;7;===A<==<B=B=>>>;:
@ATNG8:00578:01516
GATGGTAGCGAGCGAGTGTGTATACCAGAAGATCAGGAACTCTAGAAGAATTCAGATTTTTAACACGAGAGTAAACGTAAAAAGAAGGTTTTACAAGACTCACGTTAACAATATTGCAGCAGTACGCACACAATCGAAGCGCAGTAAGGATGGCTAGTGTAACTAGCAAGAATACCACGAAAGCAAGAAAAAGAAGTACGCTATTAACTATTAACGTACCTGTCTCTTCCGAAACGAATGAGTACTATGTAGAGCTCTATACTAATCGAATGAGGTTAGTCT
+
@=9;.44::AABBBBCBBD@@AGFGACCC@BCDCBB>A>@BCDCBB;??3869@@BCCDC5D@CCCBCCFCBCC=A@@AABA2BC@DACCC<CCC?CAAABBCCC?B@DD@CBC?BBAAACCCDBBBD@@?B>BABB?A@BC@@AC8;7;BB>BCEDCCBB>AAA;:;@BA?AAA=@@@@@<???@BBBBB3BB?BAAAA@??C@B?BBBB<<4;8AACBCCDBBBB?B?BCE>BBB@BBBCBBBBBBBBBBBCCBBBBBABAC>AA>@<?@;;7;=ADCCC
@ATNG8:00581:01521
GATGGTAGTAGTACACTAGTCATACCAGAAGATCAGGAACTCTAGAAGAATTCAGATTTTTAACACGAGAGTAAACGTAAAAAGAAGGTTTTACAAGACTCACGTTAACAATATTGCAGCAGTACGCACACAATCGAAGCGCAGTAAGGATGGCTAGTGTAACTAGCAAGAATACCACGAAAGTAAGAAAAGAAGTACGCTATTAACTATTAACGTACCTGTCTCTTCCGAAACGAATGAGTACGAGAGAGCACACGTGTCTACCATCGAATGAGGTTAGTCT
+
:<<=?BB:;9@====<<>A;9;;/0,/:;5:@@@@B=B>BBCBCBB>AB7:8;@@AAEEE3C@BABBCCCCA@A79:;@@A@,;;59=@B@7@@B>BAAACBBBD@B?BB?BBB>A@CCDCAAAICCBBBCD@CBBB?AAB@@A@@=@=B@@>ADCCBBCB@BBBBBB?BD?BBC?BBB@@7=00,0000+0@:999?@@000:>:00//)/3//0<<;@???@BB<?<89834<<8=<>???BBB@??:99@AAABCB?>@@D=BC@@@=@@>>:=18:;;:
@ATNG8:00585:01509
GATGGTAGAGAGACTGTAGCGCACCCAGAAGATCAGGAACTCTAGAAGAATTCAGATTTTTAACACGAGAGTAAACGTAAAAAGAAGGTTTTACAAGACTCACGTTAACAATATTGCAGCAGTACGCACACAATCGAAGCGCAGTAAGGATGGCTAGTGTAACTAGCAAGAATACCACGAAAGCAAGAAAAAGAAGTACGCTATTAACTATTAACGTACCTGTCTCTTCCAAAACGAATGAGTACAGAGAGTACGATATGTCTACCATCGAATGAGGTTAGTCT
+
@BCD@BBBBBBBBBBCCCEDC;;;D?DED@CCCBBB?B?ABB@??C>AA=A>AAAA@BBB3B?CEBBBBAC???:?BABCCB5BC=A5;;;.;CC@BCCDCDCCD?C?AA@BBD?BBACCBBBCCCCCBBBD@CCBB@B@ABBBBB@C@CAB@BBCCCCCC@AAAABB@BA;???;?BA@@;><<89999:.9A@DBAACAAA=;A:AAAA;@<@>BBC@CCBAABC@B@CBB:BBB?BBBCBBACCCCCCBBBBBBBBAAABBA;@??>>:>>>@<@<@>>>@
@ATNG8:00588:01507
GATGGTAGGCACTGCGCACACATCCCAGAAGATCAGGAACTCTAGAAGAATTCAGATTTTTAACACGAGAGTAAACGTAAAAAGAAGGTTTTACAAGACTCACGTTAACAATATTGCAGCAGTACGCACACAATCGAAGCGCAGTAAGGATGGCTAGTGTAACTAGCAAGAATACCACGAAAGCAAGAAAAAGAAGTACGCTATTAACTATTAACGTACCTGTCTCTTCCGAAACGAATGTGTACATAGATATACGTATAGCTACCATCGAATGAGGTTAGTCT
+
@@@<;BBE<@@>00/::=<BAB<;;):BC6;9>@99.9.5CD;:9B?BB?B>@@@:;;;;':9<<:@??A?88:/:=<;:::$9D<B2999&5@;5<B>CC@@@A7;7;A>BBC?BAAACDCCCCCBBBBBB?BBBB>@@BCAAAD=A=A:;7;BAABCDD?A?@@AA>BD?CCC@CCCBB=@==9::999(9@9=???B?C??;?;@@CC<>;=<A;;6;BA@ABB@C@BBD>BBC@BBBBBBBAAABBBAABCBA>>>AAA@?;>>>AA;??::5:8<@???
@ATNG8:00591:01519
GATGGTAGAGTATCATGTGTATCTCCAGAAGACAGGAACTCTAGAAGAATTCAGATTTTTTAACACGAGAGTAAACGTAAAAAGAAGGTTTTACAAGACTCACGTTAACATATTGCAGCAGTACGCACACAATCGAAGCGCAGTAAGGATGCTAGTGTAACTAGCAAGAATACCACGAAGCAAGAAAAAGAAGTACGCTATTAACTTATTAACGTACCTGTCTCTTCCGAAACGAATGAGTACATAGATATACGTATAGCTACCATCGAATGAGGTTAGTCT
+
////)///79779@@5557///::;,55=844444.458883333277,3,394444444#545555<<B;;;>6<ABBCDD099194><<&555.5555;<<:<:93///::477==566@@@BBCBCA@;@@=>;@@@BCCBB?C=A;;:B:;;9@@3:::<<;7;;0449-////)/66066666)7<6933397//;)0)//(/74858<BB@=?>;@<<<*0+/89/8881-//6998889::;334:;:;::447A@:5//55(..77296;=888
@ATNG8:00594:01494
GATGGTAGTATCTGTCTACGAGAGCCAGAAGATCAGGAACTCTAGAAGAATTCAGATTTTTAACACGAGAGTAAACGTAAAAAGAAGGTTTTACAAGACTCACGTTAACAATATTGCAGCAGTACGCACACAATCGAAGCGCAGTAAGGATGGCTAGTGTAACTAGCAAGAATACCACGAAAGCAAGAAAAAGAAGTACGCTATTAACTATTAACGTACCTGTCTCTTCCGAAACGAATGAGTACTACTCTCAGAGACACACTACCATCGAATGAGGTTAGTCT
+
99=<8<BBBB9;;CFCHCCCCBCCC@BBB?B@@??A5;59@A@AAB@BB?B?99:====?.?=BCBBBCBBAA@:??@CBCB3@A<@5;;;6;CC@CDIJDCB@@=@?BC@CCE@BBBCCCBBBCCCCCCDFACAAA?BBBBCCBB>CABAA?@BBBBCDC?BACAAA?CC?BBB=@@>??8?@@=ABBBB3BB?B???BB@BC;?;>>BB<A<AACCB@BBBABCC?B?BBD>DBB=BCBCCBBBBBAAABBCAABBBBBBB@@<@A>>><AB::799?BA@@
@ATNG8:00595:01485
GATGGTAGGCGAGAGTGAGACGCAGTACTCATTCGTTTCGGAAGAGACAGGTACGTTAATAGTTAATAGCGTACTTCTTTTTCTTGCTTTCGTGGTATTCTTGCTAGTTACACTAGCCATCCTTACTGCGCTTCGATTGTGTGCGTACTGCTGCAATATTGTTAACGCGAGTCTTGTAAAACCTTCTTTTTACGTTTACTCTCGTGTTAAAAATCTGAATTCTTCTAGATTCCTGATCTTCTGGGCTGCGCTGATATGCGCTACCATCGAATGAGGTTAGTCT
+
AAA<?<=C@E@@@;;;<@>CA<ACCCBAAABB@BCCC>BB?B=@@ABBBA?BDKEC?A=??>A<@=???BAAA;A498999$8=4>??>8?==?197@:@A?AAACCB@BBBBBABA=BCE7:59<<;;;;;=BBAA<>>;;:A==;;;A>>;;:585797808:=<=>A@@??599>>>3>>E<>>>>>/>>=>>9>=AAAAAAAA1////(////=9=9;;8;@@@AA=C=??>@CB==66606///;;888>>@??AA???;??A@A;A=>=:=<?A>>>
@ATNG8:00597:01516
GATGGGTAGACACGTGTGCTCTCTCGTACTCATTCGTTTCGGAAGAGACAGGTACGTTAATAGTTAATAGCGTACTTCTTTTTCTTGCTTTCGTGGTATTTCTTGCTTAGTTACACTAGCCATCCTTACTGCGCTTCGATTGTGTGCGTACTGCTGCAATATTGTTAACGTGAGTCTTGTAAAACCTTCTTTTTACGTTTACTCTCGTGTTAAAAATCTGAATTCTTCTAGAGTTCCTGATCTTCTGGAGATATCATCAGCGAGCTACCATCGAATGAGGTTAGTCT
+
8:89?995/9;;00/////ACCABACB;;9A@@ADEEG?CB?B=@@AAA@B4:499=5?7>:>A=A=A@BBBA@=B588===+<:8BAAA5?BAB3:900)00)///(//6(//:777>?7::=8<8=>==>==A;>>??:=>=???A@@@@@?==;;58889;;5;===>>A????699><=/=0918===>/>?;;;1;888;;>>;;76>==+9///90508>;>AAAAAA<A<BB@===:9;;9///::9:==?@A??@????=9=9633-333=2727::==
@ATNG8:00554:01543
GATGGTAGTGTGTCTCTGAGAGTAGTACTCATTCGTTTCGGAAGAGACAGGTACGTTAATAGTTAATAGCGTACTTCTTTTTCTTGCTTTCGTGGTATTCTTGCTAGTTACACTAGCCATCCTTACTGCGCTTCGATTGTGTGCGTACTGCTGCAATATTGTTAACGTGAGTCTTGTAAAACCTTCTTTTTACGTTTACTCTCGTGTTAAAAATCTGAATTCTTCTAGAGTTCCTGATCTTCTGGATACGACGCGATATACTACCATCGAATGAGGTTAGTCT
+
<<8:<;;AABABBCAAAIJDCA@@BDBBBC@@=@?BB>BE?B?BBBBBAB=@@@;;5<?BBAC?C@CBCCC;;;C@BBFDD1@?;;:@@6@A;:299;56@=?BBBBC@FEFCCDBB?CBD@C@CA@B>@BA=AB@@<@BBBCCCCCCCBCCBBB@BBB@BEAE?BAA@@@DBB>B;;;;.;=A<;;;;;*;AACD=BBBBBBBBCC=AAAA,A;;;B@CAGD@AAA;;;B>A>BBBBBB=AAC@DCBBCGCCBBBCCBCBBCC@CBBBA=@@@@=?=ACBBB
@ATNG8:00556:01555
GATGGTAGACACGTGTGCTCTCTCGTACTCATTCGTTTCGGAAGAGACAGGTACGTTAATAGTTAATAGCGTACTTCTTTTTCTTGCTTTCGTGGTATTCTTGCTAGTTACACTAGCCATCCTTACTGCGCTTCGATTGTGTGCGTACTGCTGCAATATTGTTAACGTGAGTCTTGTAAAACCTTCTTTTTACGTTTACTCTCGTGTTAAAAATCTGAATTCTTCTAGAGTTCCTGATCTTCTGGACAGAGTGTGCAGATACTACCATCGAATGAGGTTAGTCT
+
CC@=?BBCCCC@A@CBAABBCBBBCCCCBBBD@CCEE>CC?B>BCCBBBE?ACCCG@D?BBBB?A?BBBABDCCC?AAACA2AC?BAAA<AB??;?7719<8::9==C<@AB???>>:===:>;>AA@@@@@<ABAA;??@?>>>@@@AAA>>>@;9;::=>;?<@@@AAA@@@;>;;;;/:4:488888(8>7770766///>77;;??>?/?>>>C=B=??;>>>A>=><@<@B@@??:>>A=CA>>>>>>>>@AAAAAADAA<A>=<?:>=<><><>A?>=
@ATNG8:00574:01562
GATGGTAGAGAGACTGTAGCGCACCCAGGAAGATCAGGAACTCTAGAAGAATTCTAGATTTTTAACATCGAGAGTAAACGATAAAAAGAAGGTTTTACAAGACTCACGTTAACAATATTGCAGCAGTACGCACACAATCGAAGCGCAGTAAGGATGGCTTAGTGTAACTAGCAAGAATAACCACGAAAGCAAGAAAAAGAAGTACGCTATTAACTATTAACGTACCTGTCTCTTCCGAAACGAATGAGTACGATGAGATCTCGTGTGCTACCATCGAATGAGGTTAGTCT
+
::::6<<=AAAA<55-----52,--(//)/399==<<:>;::88837-39-3-337333333)36<==474???>>>60////999)99383888.666162222266606.55/222/5599@CCBBBCBBA@::8:AAD?BAB@B79/6>)---(--(-686686:>@>>;5;:0..,.,--=@@6<<@:==:::.:;5:99>?>><=8<699998<8::A@@:?A;;;A@<?<?@A8;9=99:?BBBBBB???ABBBBBABC0//7//)/://757?=?;B;ACC::
@ATNG8:00575:01572
GATGGTAGATACTCGCTGATACACCCAGAAGATCAGGAACTCTAGAAGAATTCAGATTTTTTAACACGAGAGTAAAACGTAAAAAAGAAAGGTTTTACAAGACTCACGTTAACAATATTGCAGCAGTACGCACACAATCGAAGCGCAGTAAGGATGGCTAGTGTAACTAGCAAGAATACCACGAAAAGCTAGAAAAAAGAAGTACGCTATTAACTATTAACGTACCTGTCTCTTCCGAAACGAATGAGTACATAGATATACGTATAGCTACCATCGAATGAGGTTAGTCT
+
?>;<:==BB@@@<=@AAAA@@C;;;0954.49:9<<7<8<>?::9A=A@>A;00/0/////#/38<8:877;3777&7=;;;;;9$4:9)9.555&555.5<<<>>?CB@B@BB@BDE?CACCCBBBDDCCCCCCC=BC994;A@@BB;94;9;DE@CBBCCCAA?AAAA?>99939:939@999929?>?899998%9@=BCCCBCCBB?@=@BAA>B?BBBBB?BBA@?::4:4999/99:2:@@ABDDBBBCEBBCAAACAA??>D66.7<=9:6:>>A7:7:BA@A
@ATNG8:00580:01545
GATGGTAGTACATGATAGACGACACCAGAAGATCAGGAACTCTAGAAGAATTCAGATTTTTAACACGAGAGTAAACGTAAAAAGAAGGTTTTACAAGACTCACGTTAACAATATTGCAGCAGTACGCACACAATCGAAGCGCAGTAAGGATGGCTAGTGTAACTAGCAAGAATACCACGAAAGCAAGAAAAAGAAGTACGCTATTAACTATTAACGTACCTGTCTCTTCCGAAACGTATGAGTACGATGAGATCTCGTGTGCTACCATCGAATGAGGTTAGTCT
+
89:;8?<0;;DEDCCC:;;IBBBCC@BBC?CCBBCC6:7;BABBBA?BA595984>?==B1BAFCCCCHE;;;B;BB;;;;;';@;@9>>;0ACC@CGBABBB;;7;=A@?B@@=?ABBCBBBCCCCBDCCC@EDCC@BBCCCCCC?B?BBB>BBCDDBCC@CAACCCACC?AAA?CCCCC:99:3:>>=>,=>9:998BEECC?C?ABBD>A===ABC?CCCCBBA>A>???8?;;<BBBCDCCBBBCABBBBB@@=<>>=???;?A>>?8=B;;:;@CCCCC
@ATNG8:00581:01538
GATGGTAGTATAGAGCTCTACATAGTACTCATTCGTTTCGGAAGAGACAGGTACGTTAATAGTTAATAGCGTACTTCTTTTTCTTGCTTTCGTGGTATTCTTGCTAGTTACACTAGCCATCCTTACTGCGCTTCGATTGTGTGCGTACTGCTGCAATATTGTTAACGTGAGTCTTGTAAAACCTTCTTTTTACGTTTAACTCTCGTGTTAAAATCTTGAATTTCTTACTAGAGTTCCTGTATCTTCTGGGTCTACGCTCGTCGCGCTACCATCGAATGAGGTTAGTCT
+
9///)/9:;;45555599;=>666=<<=@9:;;@@CC<AA?C8::=?A??9>=<;=5<5<77717133333888;7BBBBB2AA<==AD;>;@A797<;?=7====0/*/9869;AB<@@@<?<????;;;=:;;;=8=?;;<AA>>>B>>777<,//.377.505;:855522+2.333)326)..777(33537-3.3886.----+/>>/9:@<=;.55'59.7599999;6;375333..(-226,2****,,6688:977333426656:176>@6929=://
@ATNG8:00581:01540
GATGGTAGAGTACACTGTAGTAGACCAGAAGATCAGGAACTCTAGAAGAATTCAGATTTTTAACACGAGAGTAAACGTAAAAAGAAGGTTTTACAAGACTCACGTTAACAATATTGCAGCAGTACGCACACAATCGAAGCGCAGTAAGGATGGCTAGTGTAACTAGCAAGAATACCACGAAAGCAAGAAAAAGAAGTACTCTATTAACTATTAACGTACCTGTCTCTTCCGAAACGAATGAGTACACATCGTCGTGTCGTGCTACCATCGAATGAGGTTAGTCT
+
////)/9;@DBBCDGBCBCCBBCDD@99;GHDCCDD?B?BBBBBBC@CC@B>@@>:9999(9;@@@BAA@A?==599;;B@@,9:458@==0;<=@BCCCAA@@@;>=::5;AC6;;ABBBCCCCCBB;;;;5;;:=;@@9999858B=@9969>@@CB@@?BBB???>???CBC999BAA8=<@>ABBBB3@A8888>@<9<<;@:>8885;3;9<@A>DD898=>1818>A768878789<<<;@@<<;>877<866///8650666>?;>>>?8=5>==<@
@ATNG8:00581:01549
GATGGTAGTGTCATATGAGAGTGTGTACTCATTCGTTTCGGAAGAGACAGGTACGTTAATAGTTAATAGCGTACTTCTTTTTCTTGCTTTCGTGGTATTCTTGCTAGTTACACTAGCCATCCTTACTGCGCTTCTATTGTGTGCGTACTGCTGCAATATTGTTAACGTGAGTCTTGTAAAACCTTCTTTTTACGTTTACTCTCGTGTTAAAAATCTGAATTCTTCTAGAGTTCCTGATCTTCTGGACAGAGTGTGCAGATACTACCATCGAATGAGGTTAGTCT
+
BA@<<A<>BBBDC?==??CCCCCCDCBBBBAA>ABAA;AB?B@BDDCCCCADGDCD?B@BC@A>A@CCCCCCDCD<;;;;;*;@<A@CC>@@@A8;:C@CE@ABBCBCACCDCCBAA?AABAC@DCCCBBBC@CCDDACCCBBABCCCCBCBBAA=A@@<@F?B?BCCCCDD;;:;AAAA6A<@<@BBBB2BBBBB>CDCBCCB@AA5;<;<*;AB;;=;AFDACBGFCBC@C@CCCCBD@;;;ADDCKGGCCCCBBDECBCB@@=@BBBB?BB@@=??CBB;;
@ATNG8:00586:01532
GATGGTAGATACTCGCTGATACACCCAGAAAGAATCAGGAACTCTAGAAGAATTCAGATTTTTTAACACGAGAGTAAACGTAAAAAGAAGGTTTTACAAGACTCACGTTAACAATATTGCAGCAGTACGCACACAATCGAAGCGCAGTAAGGATGGCTAGTGTAACTAGCAAGAATACCACGAAAAGCAAGAAAAAAGAAGTACGCTATTAACTATTAACGTACCTGTCTCTTCCGAAACGAATGAGTACGAGAGAGCATACGTGTCTACCATCGAATGAGGTTAGTCT
+
@5568<<=CB@?>;;9>;A;;5:44)////)//)/977)4.488793:588-3/3////6666#/(/9:;=:::=>=937<;:::*4:246<>>2B;@;?69:BCB;;7;?@@;@@@59:@?@BBBCHICCCBBB=AC;;:;ACCBB;:5;=@CC@CCBBBDCC@BBAA@@<9939:9;>@9999+9>=<@ABBBA(9958@?@BBA??:=6::??1838>BBC@CBBAA@?:=;9::/99939??@@BBBCBBBCBBABCCCBBB@@9948>=8838@==5;5;CA@@
@ATNG8:00588:01538
GATGGTAGCTATACGTATATCTATGTACTCATTCGTTTCGGAAGAGACAGGTACGTTAATAGTTAATAGCGTACTTCTTTTTCTTGCTTTCGTGGTATTCTTGCTAGTTACACTAGCCATCCTTACTGCGCTTCGATTGTGTGCGTACTGCTGCAATATTGTTAACGTGAGTCTTGTAAAGCCTTCTTTTTACGTTTACTCTCGTGTTAAAAATCTGAATTCTTCTAGAGTTCCTGATCTTCTGGGTGTATCAGCGAGTATCTACCATCGAATGAGGTTAGTCT
+
>@::7:=B@@;<CBBBCCICEDCCCC;;;CED@CCCD>CC@C@BAABC:::;BBBA?B>@ABB@B@CBBBBBAAA>ADEDF1???BBBB>BBBBACBB?BC799?BBB?BBBBBBB@<AAA;@<@AA=<;=>=A@>>7<<?<<<@????@@@?=<088:4:<8=:>>?;;:@??;>?>=4:;1/*/<@@@,--;;;4977--/;9>?8::::*7----(-08;5;@@;;;A<@;>>>;;;=???A:???A::;;;;AAA>>><<=5;67<<5///@6;5::::=
@ATNG8:00588:01559
GATGGCACTGCGCACACATCCCAGAAGATCAGGAACTCTAGAAGAATTCAGATTTTTAACACGAGAGTAAACGTAAAAAGAAGGTTTTACAAGACTCACGTTAACAATATTGCAGCAGTACGCACACAATCGAAGCGCAGTAAGGATGGCTAGTGTAACTAGCAAGAATACCACGAAAGCAAGAAAAAGAAGTACGCTATTAACTATTAACGTACCTGTCTCTTCCGAAACGAATGAGTACATAGATATACGTATAGCTACCATCGAATGAGGTTAGTCT
+
BAA=?<99;;@=CGABAGCBB>BCB>BABBAA>A?AABC?@@?BA=?=>==<<<<<,<<@@AAB???BBA9@A:::::(:B;?9@@@+:7?87;7:;<@;;7;=AA=C>>;>>A@@?AAAA>@@@@8849<<=<=>=B??::7;:=AD=@???AAAA<AAA@BA>>>8>==8<<<??8>==788888(8:4;AEFB?==>=B=@>>A:@;@>>??:>>>=>>E=B<AAA:<?@?BBBC998;;;@BB@@A=>>?@@@@@A@<>::8>5<><;9;;>AA>=
@ATNG8:00588:01562
GATGGTAGCATCATGCATATCTCACCTGAAGATCAGGAACTCTAGAAGAATTCAGATTTTTAACACGAGAGTAAACGTAAAAAGAAGGTTTTACAAGACTCACGTTAACAATATTGCAGCAGTACGCACACAATCGAAGCGCAGTAAGGATGGCTAGTGTAACTAGCAAGAATACCACGAAAGCAAGAAAAAAGAAGTACGCTATTAACTATTAACGTACCTGTCTCTTCCGAAACGAATGAGTACGATGAGAGAGCTCTCTCTACCATCGAATGAGGTTAGTCT
+
BBCB@CCCCCCCCAAACCCCDDFCC?BBB@BABJAA?A?BBBDCDB@DD@C@C?C@AAA@0B@CCCCDEECCBE>CBBBBBB5BC@E@CCC;CDEAEAA@DBBBB@B@CC@CCD=@@CBCAA@BCBBBCCCCACCBB?BBBABBBB=@=A9989CBBBCCC@CCCCCC@@?<?BA;==888):==9999999$9><A948CBABB<>==BBD>=:=ACCCAECAA@BB=@?@BD>C@@>ACCCBCBBBBA@BBBBBBCA@@BBBBB?BAB=>:?A@><>8=B@AA
@ATNG8:00590:01544
GATGGTAGCTCGCTGATGATATCTCCATAAGATCAGGAACTCTAGAAGAATTCAGATTTTTAACATCGAGAGTAAACGATAAAAAGAAGGTTTTACAAGACTCACGTTAACAATATTGCAGCAGTACGCACACAATCGAAGCGCAGTAAGGATGGCTAGTGTAACTAGCAAGAATACCACGAAAGCAAGAAAAGAAGTACGCTATTAACTATTAACGTACCTGTCTCTTCCGAAACGAATGAGTACACACTCTCATATGACACTACATCGATGAGGTTAGTCT
+
;A@=9<9C;55<666CBCBB@966=:=@B:CB@@AA=@59:=49458==8=6:>>><ABA1A>::8<33333999(339/////$/6(/(///&/63.69555855559<>?755539889>BAAACBAA;;;;5;A;;5;=?>@@?A;@<@;;6;CAAABBB@BAA??>89929<<9=;000+000*0000)/5.59;;=>AAA=A=ABBF7;5;=A@A=AA@@@@@:@=@@@9?CC@BCBBBB???999ABBB?>>CBB<;<><::=/////36<6:<<87
@ATNG8:00594:01552
GATGGTAGCGCACACATAGATACAGTACTCATTCGTTTCGGAAGAGACAGGTACGTTAATAGTTAATAGCGTACTTCTTTTTCTTGCTTTCGTGGTATTCTTGCTAGTTACACTAGCCATCCTTACTGCGCTTCGATTGTGTGCGTACTGCTGCAATATTGTTAACGTGAGTCTTGTAAAACCTTCTTTTTACGTTTACTCTCGTGTTAAAAATCTGAATTCTTCTAGAGTTCCTGATCTTCTGGACAGAGTGTGCAGATACTACCATCGAATGAGGTTAGTCT
+
<><=@DCB@@@BABBAAABBABBBBBBCBAAA?CCDG>CB@B?BBBCCCCACCCCC?C?BBCD@C@CCCCD;;;C@BBGDD2::85<@B:BBBA=BAA<BD8;<CBDF@BCCGCBBC?A@C?B?BBBCBCBC=AABB?CBBBBBCBCCCCCBBCC@CCC?BB@E@BBBBBBCBB>@;;;;.;@DACCIEI5BBBBB=B;;;BBABAC5;;;;*;BCAB?C?BB>BBBBBCC@C@CDDDDD>B@D@CBBBCCCCBCBBCCCCBBBB?BCEBB>@@;:6:=@BBCB
@ATNG8:00598:01540
GATGGTAGCGCATATCAGCGCAGCCCAGAAGATCAGGAACTCTAGAAGAATTCAGATTTTTAACACGAGAGTAAACGTAAAAAGAAGGTTTTACAAGACTCACTTTAACAATATTCAGCAGTACGCACACAATCGAAGCGCAGTAAGGATGGCTAGTGTAACTAGCAAGAATACCACGAAAGCAAGAAAAAGAAGTACGCTATTAACTATTAACGTACCTGTCTCTTCCCGAAACGAATGAGTACTGCGTCTCACTCTCGCCTACCATCGAATGAGGTTAGTCT
+
C;:68<<<CBBBBECGCCCCBBCCD>FBB@CCA@@@-0-0@>>@DD@CC@B???@BBBBB2B?BBCDCCFAAAB;AA;;;;;$9;;:2555&5<<8?<<?@A>>?<>@BB;;;C@BBBBCCBCBBBBBB7799CCB?:99BABAB?B>A>@<@A@@@ABB@CCBCBA?AB>AAB>AABEE>BBA<:9999(9938=@AAAB9:79?AA9:5::A>>;B=A==:::<088-8>=7;A@?@@@BCBCAAADBBBBAAABBBBB?BBA<AAAA<6666708:?????
@ATNG8:00550:01588
GATGGTAGAGTACAGTGTAGTAGACCAGAAGATCAGGAACTCTAGAAGAATTCAGATTTTTAACACGAGAGTAAACGTAAAAAGAAGGTTTTACAAGACTCACGTTAACAATATTGCAGCAGTACGCACACAATCGAAGCGCAGTAAGGATGGCTAGTGTAACTAGCAAGAATACCACGAAAAGCAAGAAAAAGAAGTACGCTATTAACTATTAACGTACCTGTCTCTTCCGAAACGAATGAGTACGTGTGACGTACGTGAGCTACCATCGAATGAGGTTAGTCT
+
>>>;8@=C@>?;;666=B;9:A996:>CG@CC@@@B=@=@BBDA???BB@B@CA@@CCCC2A>ABBBCBBBBCC=@@?@@@@0@C@C?CDE;CBB?BCBB:;:BB?B?@A>@@@>AABCBBBCECBCBAA@C@CBBB>@9::CABC@C@CBB@BCCBBCCD@AAAABB@BB?BAA<?A::::+::99:::::(9@=A899B>>AE7;7;BAA=@;@@BDM@CBAA@@?4929::/9@@=AAABCCBBBA99:@@???=:?<///6616;;:933333.34:;;::
@ATNG8:00556:01589
GATGGTAGCACACGAGATCTCATCGTACTCATTCGTTTCGGAAGAGACAGGTACGTTAATAGTTAATAGCGTACTTCTTTTTCTTGCTTTCGTGGTATTCTTGCTAGTTACACTAGCCATCCTTACTGCGCTTCGATTGTGTGCGTACTGCTGCAATATTGTTAACGTGAGTCTTGTAAAACCTTCTTTTTACGTTTACTCTCGTGTTAAAAATCTGAATTCTTCTAGAGTTCCTGATCTTCTGGCGCTCTGTCACGTCTGCTACCATCGAATGAGGTTAGTCT
+
>::=8;;;>=<@<;;;>>>>?>>==555;;9:8<59:,5;6;6<;=CCBB?BBA@@6:29<<<9C7:;<@?A>:87B====+BB9>?>=7;99@3:8A=?C@???B9929978=@@B>;=D=B=AA;;;;==>B@@A:==?@898=====>///;*//6///)54779=77999177879*9-8-7:;;<+9:=<=5<<<:;:;;::79:99*8///>494=A<>>>@>=?<A<@@;;;?;;;;7///<<=:>>BB@A>>>=AAA198;;=8=>;;7;=ACCCC
@ATNG8:00562:01621
GATGGTAGGACGAGCGTCTGAGAGGTACTCATTCGTTTCGGAAGAGACTGGTACGTTTAATAGTTAATAGCGTAACTTCTTTTTTCTTTGCTTTCGTGGTATTTCTTGCTAGTTACACTAGCCATCCTTACTGCGCTTCGATTGTGTGCGTACTGCTGCAATATTGTTAACGTGAGTCTTGTAAAAACCTTCTTTTTTACGTTTACTCTCGTGTTTAAAAATCTGAATTCTTCTAGAGTTCCTGATCTTTCTGGTATACACACTCGCTCGCTACCATCGAATGAGGTTAGTCT
+
A@@;<C=D@CDB@@96:AACBBBB?BDBBBAB@BCCE=@@>@<;;::9@@9@B@99:)9259@A?B?BAA?B<;6;D=@A@@>>&995)555>3;<>>9B;;?8?B49;BBCD@DCCCBBBB?BCB?C?CCCBBBBB=@@BC?DCCBBA@@CBCBDDFDDAAA@@BCAF@BBCAAABCD@B;;;;;*;>B=;;;;;;%;:BBB:@:;:?ABA99:,:CCD1B@@AC?B?CB>;;;;;;A>B?BBBB@@A;@AC@ACBBCCCCCCDCBBA@@@BC>AACCC?CDDD>A?ACBCB
@ATNG8:00564:01590
GATGGTAGGACGAGCGTCTGAGAGGTACTCATTCGTTTCGGAAGAGACAGGTACGTTAATAGTTAATAGCGTACTTCTTTTTCTTGCTTTCGTGGTATTCTTGCTAGTTACACTAGCCATCCTTACTGCGCTTCGATTGTGTGCGTACTGCTGCAATATTGTTAACGTGAGTCTTGTAAAACCTTCTTTTTACGTTTACTCTCGTGTTAAAAATCTGAATTCTTCTAGAGTTCCTGATCTTCTGGGTCTACGCTCGTCGCGCTACCATCGAATGAGGTTAGTCT
+
A?@B:A==;=====<=;;;>>@>?<===BBBB@CCCC?@A?AAEEFDCCD@CBBCGAC@CA@@=A=ABCDCGCCCACCCCC5GCABBBB<A@@A@BCCADG?ABCCDC@DDIDDCCC@GCD@B@CCBCCBBB@BCBC@DHCCCCCCDBBBBBB@@=@BB?CC>@=@ABAD@A@B>A;;;;.;>A>;;;;;*;@@@C=BBCCCJIBAB5;;;;*;;;9==>?CC@CBDBBBB>B?CA@A@@5;;;;0;ABBBBBCBCDBDDDDCCC?@?BAA=ABCB=@=@B;;;
@ATNG8:00568:01590
GATGGTAGTATAGAGCTCTACATAGTACTCATTCGTTTCGGAAGAGACAGGTACGTTAATAGTTAATAGCGTACTTCTTTTTCTTGCTTTCGTGGTATTCTTGCTAGTTACACTAGCCATCCTTACTGCGCTTCGTTTGTGTGCGTACTGCTGCAATATTGTTAACGTGAGTCTTGTAAAACCTTCTTTTTACGTTTACTCTCGTGTTAAAAATCTGAATTCTTCTAGAGTTCCTGATCTTCTGGTATACACACTCGCTCGCTACCATCGAATGAGGTTAGTCT
+
@@CC9ABCEFC::6@=>CFCBBBCB@@@@@CB?ABCB>CB@C?CCBBBAA>AAAAA?B?BEBB?B?C@??BBB=B7?>::9)=;6@=?D::??A=????BC@BBBBBA7<;@@@AAA<@==:=8=@:;;>>>=BBBA7AAAA@@>>>?@@@;;;?8=;;5;:5;:;;;@@@AAB;>====/=5;5;AAAA/>>;;;1;>A>>>=6//*/<<<,;9>>@=@<@@<>>=;://*/06:99//*/6:6:A:;;>==;;;======>?>=F;;;C:=;;;;?9====>
@ATNG8:00569:01610
GATGGTAGCGCACAATAGATACAGTACTCATTCGTTTCGGAAGAGACAGGTACGTTAATAGTTAATAGCGTACTTCTTTTTCTTGCTTTCGTGGTATTCTTGCTAGTTACACTAGCCATCCTTACTGCGCTTCGATTGTGTGCGTACTGCTGCAATATTGTTAACGTGAGTCTTGTAAAACCTTCTTTTTACGTTTACTCTCGTGTTAAAAATCTGAATTCTTCTAGAGTTCCTGATCTTCTGGACAGAGTTTGCAGATACTACCATCGAATGAGGTTAGTCT
+
?A<=:==GCCCBCBADCCCCCCDBBBCBB99::CDE=AA?C?BBCCDCC@CCCCC@C@CCDD@D=BCCCBCCCD@CCCCC5CC@CABA<@C?@<@CC@CC?ABBCCEACCCCCCCC@BBB@C@EDDDABBA>ABED?CCCBBBBBCCCCCBBAB@DBA?AA=@=@ABBCCCCC@BBBBB:B?B>;;;;;*;ABBC>CBBBCCCAAA?BBBC2B@@AB@B?CC@BBFCCBB?C?BBAB@@;@?@<ACCDCBBB=BBBCCCCCCCB>@@@?A=AAAB?B@BICBB
@ATNG8:00570:01580
GATGGTAGTAGTACACTAGTCATACCAGAAGATCAGGAACTCTAGTAGAATTCAGATTTTTAACACGAGAGTAAACGTAAAAAGAAGGTTTTACAAGACTCACGTTAACAATATTGCAGCAGTACGCACACAATCGAAGCGCAGTAAGGATGGCTAGTGTAACTAGCAAGAATACCACGAAATCAAGAAAAAGAAGTACGCTATTAACTATTAACGTACCTGTCTCTTCCGAAACGAATGAGTACTACTCTCAGAGACACACTACCATCGAATGAGGTTAGTCT
+
A@@=@CBBAACDCCCCCDHCCA@A@;@@A<@BCC:::;?AADGBBBDEF>A>@CCABBBB5A?BCBBBCCCDFE>EAAADDE5CC@B=A@@9BBB@CBBBCCCDC?C?AA?CBC>ABBCDBBBCBCCC@BCCACBAA?BBBBBBBC@CAC:::;CBBBCCC@AAAABB?BC@BAA>@D@@A<AAA?ABA@@2>>;>BBBBBBBA<A;@@@@:?:?ACCD@CCBBAAA=A>ABC>CCC?BBBCBBBCBBAAABAACBBB@@ACCDD???@@A;:@@@>@?CCCBB
@ATNG8:00573:01600
GATGGTAGCAGACGTGACAGAGCGCCAGAAGATCAGGAACTCTAAGAAGAATTCAGATTTTTAACAACGAGAGTAAACGTAAAATAGAAGGTTTTACAAGACTCACTGTTAACAATATTGCAGCAGTACGCACACAATCGAAGCGCAGTAAGGATGGCTAGTGTAACTAGCAAGAATACCACGAAAGCAAGAAAAAAGAAGTTACGCTATTAACTATTAACGTACCTGTCTCTTCCGAAACGAATGAGTACGTGTGCGACGTGTCTCCTACCATCGAATGAGGTTAGTCT
+
55--(-679:?955<;;;<;99?9;.5;@.56<<<@;>7;55495::7:949799///;8;'9)/-(---/66777/-/////&/:77)5.555&555.55977////72739;4;;>7<;559@<BBB998B?>><??@A;>>>>?BBB=@;@00,0@>>009C?@@A::8;>=:>;:4:::AC7>>?5778797&59288255573..).27833.3067;;;8=@@9:9?;>9:;;/9=:.94<488>>?8877;;;;<?A?@@<983477333.22553949<<<<
@ATNG8:00576:01616
GATGGTAGAGTATGCATGTGTATCTCCAGAAGATCAGGAACTCTAGAAGAATTTCAGATTTTTAACACGAGAGTAAACGTAAAAAAGAAGGTTTTACAAGACTCACGTTAACAATATTGCAGCAGTACGCACACAATCGAAGCGCAGTAAGGATGGCTAGTGTAACTAGCAAGAATACCACGAAAGCAAGAAAAAGAAGTACGCTATTAACTATTAACGTACCTGTCTCTTCCGAAAACGAATGAGTACTACTTCTCAGAGACACACTACCATCGAATGAGGTTAGTCT
+
A?@@0444;445565<=>=99=00/:479939944432838:44449344.55)49944444$545;5ABAA?:::,9B:;:;:;$;<;>5955&4;;8=>965@@@B?BACD@C@@=?AA@BDBCCFBCCECGD@CCCB@CBBB;;;;5;<A;;8;B@@ACCC@B@@?BD?AA>ACC:??999+99<898989'3=398<8@@??@==9>>>A8>5::BBB>BBAAA@@<A<;;;;*:??<BCB990;:600)/00=?@?B?8<<3//65///8809>9504399<:<
@ATNG8:00584:01613
GATGGTAGCGCGACGAGCGTAGACCCAGAAGATCAGGAACTCTAGAAGAATTCAGATTTTTAACACGAGAGTAAACGTAAAAAGAAGGTTTTACAAGACTCACGTTAACAATATTGCAGCAGTACGCACACAATCGAAGCGCAGTAAGGATGGCTAGTGTAACTAGCAAGAATACCACGAAAGCAAGAAAAAGAAGTACGCTATTAACTATTAATGTACCTGTCTCTTCCGAAACGAATGAGTACGTGTGCGACGTGTCTCCTACCATCGAATGAGGTTAGTCT
+
>@@=<ABD?@?@@BBCCCCCCBBBD>BBC@CDCCBB?C@BBB@?@C?CC?C?BB?>?BBB3B?CBAAABBCCCD>AA@A@@@,@@=?9BCC<CBEBCBAAGDCCB?B@CC?BBB;@???@BEECCCCC@@@@@CCCC?AABBCCBB?B@CBB@BCCCBBBD?AA@ABB?DC?BBB?AA99929>>;::9:9(9@<BBAACBBBA;@<@A@?<@<>=<@A;A?@@;>>=A7;8=3=;<8=>>@AAA==>;:::@@@@@@@@@<A@@<??@@A=A@@@<@<?C??@
@ATNG8:00585:01587
GATGGTAGTATCTGCACACTCTGTCCAGAAGATCAGGAACTCTAGAAGAATTCAGATTTTTAACACGAGAGTAAACGTAAAAAGAAGGTTTTACAAGACTCACGTTAACAATATTGCAGCTGTACGCACACAATCGAAGCGCAGTAAGGATGGCTAGTGTAACTAGCAAGAATACCACGAAAGCAAGAAAAAGAAGTACGCTATTAACTATTAACGTACCTGTCTCTTCCGAAACGAATGAGTACACACTCTCATATGACACTACCATCGAATGAGGTTAGTCT
+
::<><CBBCCBBB<BBCAA?;;9;;6:@@<=B;;;@?A>AA@995@4778<877344;:;);.3388;;;;:>:233:A@@@1AA=A=AAA:BBG@JAAACCCCC=A=:;6;@@=@@ACBAAADCCCCCCCC?CCBC?@@AABBBB@B?BBC?BBCB@A@C?BBABBB@BB@999>A@=??8>@@?==@AB2AC?DBBBBB??A<>:?A@@=A>ABCBB?BCBBAAA?A>A@A;>@@?BBBBBBBBAAABBBBBB@ABBBBBBBB>BBCCC@@@@D>@=@CCCB
@ATNG8:00585:01614
GATGGTAGTATCTGCACACTCTGTCCAGAAGATCAGGAACTCTAGAAGAATTCAGATTTTTAACACGAGAGTAAACGTAAAAAGAAGGTTTTACAAGACTCACGTTAACAATATTGCAGCAGTACGCACACAATCGAAGCGCAGTAAGGATGGCTAGTGTAACTAGCAAGAATACCACGAAAAGCAAGAAAAAAGAAGTACGCTATTAACTATTAACGTACCTGTCTCTTCCGAAACGAATGAGTACACATCGTCGTGTCGTGCTATCGAATGAGGTTAGTCT
+
9AA<@BA<<=BB;;9CAABCBCC;;:;JF?:;;B@B<@<@@CAAAE@CC@B????==<<?,<?@@BBCBBBDCC9=>;;;;;*:A=A?DDC;CBCAFCECCBCCD@C?BB@BBC>@@@@@BDDDCCCCA@@B?C999=AAA@ABAA>B@DBB@CCBBBCCB@CBBAAA@CB?A@A4::>>>@6@>>;<<<?>?'?C?D???BB???;?;??@@<>;>BC@A>ABBAAAC?A>BCD>BBB@@??AAABBCCCCBBBBCBCAA???BBBBBBA@?@B?B?BBDAA
@ATNG8:00586:01597
GATGGTAGTGTGTCTCTGAGAGTAGTACTCATTCGTTTCGGAAGAGACAGGTACGTTAATAGTTAATAGCGTACTTCTTTTTCTTGCTTTTGTGGTATTCTTGCTAGTTACACTAGCCATCCTTACTGCGCTTCGATTGTGTGCGTACTGCTGCAATATTGTTAACGTGAGTCTTGTAAAACCTTCTTTTTACGTTTACTCTCGTGTTAAAATCTGTATTCTTCTAGAGTTCCTGATCTTCTGGATAGCGACGCGATATACTACCATCGAATGAGGTTAGTCT
+
:A<=+0///7///55<5659;9555;====;;7?B@@9@?<@00/;;===7??>>>?C?ACCD@C@CCBBCDBCBBCDDEA+<<<=BCDD7;;@:?@B?CD?@A@@:>=====844;7:?=7==<<;999//)/966099<555;9;456;;=<>:>??9=@7;7:<<<9959=799999&57?755555$4<@BB:?>999=99992555&55556>?:>?466:<:::8<055<54449::9<<;:===<000====??@@@=?>?@A28::94:=A@@@?
@ATNG8:00555:01630
GATGGTATCGCGACGAGCGTAGACCCAGAAGATCAGGAACTCTAGAAGAATTCAGATTTTTAACACGAGAGTAAACGTAAAAAGAAGGTTTTACAAGACTCACGTTAACAATATTGCAGCAGTACGCACACAATCGAAGCGCAGTAAGGATGGCTAGTGTAACTAGCAAGAATACCACGAAAGCAAGAAAAAAGAAGTACGCTATTAACTATTAACGTACCTGTCTCTTCCGAAACGAATGAGTACGATGAGATCTCGTGTGCTACCATCGAATGAGGTTAGTCT
+
BA?@=@:@@A9;;CCFGGCCCCBAB=@A@?CB;;;C<@<@?A>>>?;??1938=<>>AAB2A;A@?>>>B@BBC=@>;;;;;*5@;@4@A@7@AB=B::;B@@00-07>>7?AC@@@@CECCCCCBBBBCCB?BA;;7:@?<??9:8;?CBB>BDBBBBCD=??CCDDACC??>?9:9ABB=A>>99:9:9:%:@;A:98C???B<B<>>==:=<?DBBB@CCCBBBB=@?:::599959BABBCBBBBCCA@>>00/9:/88>??:====>;>ABB?B?BBA::
@ATNG8:00557:01640
GATGGTAGCACACGAGATCTCATCGTACTCATTCGTTTCGGAAGAGACAGGTACGTTAATAGTTAATAGCGTACTTCTTTTCTTGCTTTTCGTGGTATTCTTGCTAGTTACACTAGCCATCCTTACTGCGCTTCGATTGTGTGTGTACTGCTGCAATATTGTTAACGTGAGTCTTGTAAAACCTTTCTTTTTACGTTTAACTCTTCGTGTTTAAAAATCTTGAATTCTTCTAGAGTTCCTGATCTTCTGGATTGAGTGACTCGTGCTACCATCGAATGAGGTTAGTCT
+
59<=8==BCC966?><A@A966<<<A;;?@@A@CCBC=CB?B>@@>@<BB>BC@>@4;.944:5:7<A9::>8::69999+331779:9.8:8;384>:>@>A@@=:92:7377:>=8:9;2727=:975997;;<=9686AA=98767/9/---(---0--(-(...7335=A6:5556'6/86,69<=<,//;9:)/(/666/59<9::2:BAA.8871791749A<AAAAA>>;>7;;==;:56667=>-//;;7:::=///;===67:=//,/99>7=7=?A::
@ATNG8:00558:01651
GATGGTAGTATCTGCACACTCTGTCCAGAAGATCAGGAACTCTAGAAGAATTCAGATTTTTAACACGAGAGTAAACGTAAAAAAGAAGGTTTTACAAGACTCACGTTAACAATATTGCAGCAGTACGCACACAATCGAAGCGCAGTAAGGATGGCTAGTGTAACTAGCAAGAATACCACGAAAGCAAGAAAAAAGAAGTACGCTATTAACTATTAACGTACCTGTCTCTTCCGAAACGAATGAGTACTGTATCTATGTGTGCGCTACCATCGAATGAGGTTAGTCT
+
59><8<CCBCBBBCCCABAA<<=FFADCC>BBBBAB?@>ADDD@@@?@>9=<=:997777$33>?@BBBA@@@B8@=;<;;<;%;?<>=@AA7@CC>BCBCCCC;:6;>AA?DBB?ACCGEECCCCCCCBBCC@CC??>@ACBCCBB>C@CAC?BCGCCBBB?AAABBB?BC@BBB<??@@>8>::39:9999%0=:@000AAA>?<?<>>??<A=@@BBB@CEBAABA=?=?CC=AAA?@@@BBBCCBBBCDAAABBBBB@@@@9938==8818;AB=@;?B@@@
@ATNG8:00562:01641
GATGGTAGGCGAGAGTGAGACGAGTACTCATTCGTTTCGGAAGAGACAGGTACGTTAATAGTTAATAGCGTACTTCTTTTTCTTGCTTTCGTGGTATTCTTGCTAGTTACACTAGCCATCCTTACTGCGCTTCGATTGTGTGCGTACTGCTGCAATATTGTTAACGTGAGTCTTGTAAAACCTTCTTTTTACGTTTACTCTCGTGTTAAAAATCTGAATTCTTACTAGAGTTCCTGATCTTCTGGGCTGCGCTGATATGCGCTACCATCGAATGAGGTTAGTCT
+
44<=8<<B@CA;;9555559665==<BDC;;7;AAB=CC?B:;;AABAA>CCBBBAD=???A=@?ABBABBBBB?A@@@@.::;@:99+3:>>*0/:59=<@A?<A@;????CBBB=B??<?;?<;///9=6A>>>=;;;@@B?;;;@@?::;?;;;;>AA:=:>??AA>>>A:=:=<<-<+/,/7=;=,99222*--9---69/5./787*7///747299-//9999>@9@;@>AA??<<=<<2<///9899>=<=>>@@@BC;@@A@@=;;;B=B=AA<<;
@ATNG8:00563:01663
GATGGTAGCATCATGCATATCTCACCAGAAGATCAGAACTCTAGAAGAATTCAGATTTTTAACACGAGAGTAAACGTAAAAAGAAGGTTTTACAAGACTCACGTTAACAATATTGCAGCAGTACGCACACAATCGAAGCGCAGTAAGGATGGCTAGTGTAACTAGCAAGAATACCACGAAAGCAAGAAAAAGAAGTACGCTATTAACTATTAACGTACCTGTCTCTTCCGAAACGAATGAGTACTATGTAGAGCTCTATACTACCATCGAATGAGGTTAGTCT
+
CBA@@CBCBECCCABBCBBBBBBBC@CCC@CBC@?@D@BBA?>?B?BB@B@@@>>?B@A2B@BBBBBBBCBBA:A@AABBB2BB?D@BBB9BBB?BBCBDFCEC@B@CB@BBD?BBBBBABBDDCCB@@BD@CCCB@BBBBBBBC?CBCBB@ACCCCDCB?BBBBBB@BB@BBC>AA999+9>=;::::9(9@?BBAADDC?;7;=BAAA9=:=?B;;:;DBBBBC@CACCC=BCC?AAACCCBAA@ABBC@A@@BBBA=>=>D=DBA??49>>?<?<@A?99
@ATNG8:00566:01674
GATGGTAGGACGAGCGTCTGAGAGGTACTCATTCGTTTCGGAAGAGACAGGTACGTTAATAGTTAATAGCGTACTTCTTTTTCTTGCTTTCGTGGTATTCTTGCTAGTTACACTAGCCATCCTTACTGCGCTTCGATTGTGTGCGTACTGCTGCAATATTGTTAACGTGAGTCTTGTAAAACCTTCTTTTTACGTTTACTCTCGTGTTAAAAATCTGAATTCTTCTAGAGTTCCTGATCTTCTGGTGTCGTCTATCATGTACTACCATCGAATGAGGTTAGTCT
+
?>:>7;;B?BAAAB;99;B:9;CD@CBBDDEE@CCED?CC?B@BCCBC;;9;BAAA9;9;DDD=A?CAAACCCCC@BCCCC2@@=@ABA9@A;;5;A@;AC@BBCB@B<ACBBBBBC?BAA8;7<AABBCCC?B;;;>BBADA000@000@BBAC@B9:49949;@@BCCCD@@=@;;;;.;5;5;;;:;(:@BBD;:;AABAA@AA5:9:9(90000*0800+0@ABBCC@C?BBBDBC:;;B=AABBCBBCCECCBBBCFB@@6;;@;<5;ABB?B>BBD;;
@ATNG8:00569:01635
GATGGTAGCACGACACGACGATGTGTACTCATTCGTTTCGGAAGAGACAGGTACGTTAATAGTTAATAGCGTACTTCTTTTTCTTGCTTTCGTGGTATTCTTGCTAGTTACACTAGCCATCCTTACTGCGCTTCGATTGTGTGCGTACTGCTGCAATATTGTTAACGTGAGTCTTGTAAAACCTTCTTTTTACGCTTACTCTCGTGTTAAAAATCTGAATTCTTCTAGAGTTCCTGATCTTCTGGACAGAGTGTGCAGATACTACCATCGAATGAGGTTAGTCT
+
<<<@@CDEBBBB<B<BB@BA;ACBBCBBBCCEAFCBC?BB@BABCBCBDD@B;;:B?B=AA::8:=AABCBAABB?B=>?>+?@;@999(378328;;8<=499?ADD?BBBBBBA?<@>A<?:>>@<<<::4:@@@=>>>D<>>>>>>>>>==>6<::7:@<A=>>>??@@AA7:;???3?<C;???>>/>B?@?;????@@====7<<<<+:::;=8>:>A<???===?>D<???=>==AAB;??@@>>>>?>>>BBA>==>>:>DAAA8>>@A:=:>@@@@
@ATNG8:00581:01664
GATGGTAGATATATGCACGCTCTACCAGGAAGATCAGGAACTCTAGAAGAATTCAGATTTTTAACACGAGAGTAAACGTAAAAAGAAGGTTTTACAAGACTCACGTTAACAATATTGCAGCAGTACGCACACAATCGAAGCGCAGTAAGGATGGCTAGTGTAACTAGCAAGAATACCACGAAAGCAAGAAAAAGAAGTACAGCTATTAACTATTAACGTACCTGTCTCTTCCGAAACGAATGAGTACATAGATATACGTATAGCTACCATCGAATGAGGTTAGTCT
+
=<<=<==>@?;;;;@BBBBCCAA;;5//)/39/44455:5:>>:>?C??<-7-9937;777'7688>=:::888=3<344999'44.45<:<.<<<266A>AA@0.*.6..*.<@;==?<@@BBCBBBCCCBB@BBAA>B@@A@CDD?C@BBB?BCBBBCAB@B@@?992781773,33333(399433333$331666////.79,202=::,2,29;:;:=><<<A??A=9::54>:::????ACBAA??::8CCBABB;;;=;;4::6663////(//7;;=8
@ATNG8:00583:01658
GATGGTAGCGCACACATAGATACAGTACTCATTCGTTTCGGAAGAGACAGGTACGTTAATAGTTAATAGCGTAACTTCTTTTTCTTGCTTTCGTGGTATTCTTGCTAGTTACACTAGCCATCCTTACTGCGCTTCGATTGTGTGCGTACTGCTGCAATATTGTTAACGTGAGTCTTGTAAAACCTTCTTTTACGTTTACTCTCGTGTTAAAAATCTGAATTCTTCTAGAGTTCCTGATCTTCTGGTCTACTACACTGTACTCTACCATCGAATGAGGTTAGTCT
+
A?@;9=>>CCBCAB;;;A?BB;;;;55559;@?<;;B;@>8<995599;;.5::;5055;:>F?B@CDC@@00)/72/////$//)48;;4;;;>:?@D?BB=AC@BAD:;;CCCCDB?BBB?A<<<000000>CBBC@BAAAB?AAB@@ACC@AA?DBC@<<7;?<<;@@@@;;6:@@@@9@>?;9;;;.9>::D29:A00000//499><*<9;;>:>466:>CB::9@;?;@BBBBB69:;4:AAABBBBB;;;A;::::9:=B;9:9499=@;@<@B???
@ATNG8:00589:01646
GATGGTAGCTATACGTATATCTATGTACTCATTCGTTTCGGAAGAGACAGGTACGTTAATAGTTAATAGCGTACTTCTTTTTCTTGCTTTCGTGGTATTCTTGCTAGTTACACTAGCCATCCTTACTGCGCTTCGATTGTGTGCGTACTGCTGCAATATTGTTAACGTGAGTCTTGTAAAACCTTCTTTTTACGTTTACTCTCGTGTTAAAAATCTGAATTCTTCTAGAGTTCCTGATCTTCTGGACAGAGTGTGCAGATACTACCATCGAATTAGGTTAGTCT
+
CDD??CBBBB>?CBBABCCBBBBBBCBB@>00+0<<@9>A=@?@AABB@@>@CAA@=@?ACCCAC?BBBBCCCCC@AA@@@.884:???:?B??=?AA<AA59:BAAA?CBBBBBBE????<@;>>=6688B=AB>=7::@>?A@;;;@AA:;:>8==?:>D3858AA?@@>>>7::@AA6A=B;>>AAA/@@@AA:@@@@@>=:;;5;>>>/?===B<?;>>:???@;<;<@=???>;;7;BA=BA;;;A@@@@@:;;;@AAAA<AB@@?<?:>>6<6<9:9=
@ATNG8:00590:01631
GATGGTAGTATCTGCACACTCTGTCCAGAAGATCAGGAACTCTAGAAGAATTCATGATTTTTAACACGAGGAGTAAACGTAAAAAGAAGGTTTTACAAGACTCACGTTAACAATATTGCAGCAGTACGCACACAATCGAAGCGCAGTAAGGATGGCTAGTTGTAACTAGCAAGAATAACCACGAAAAGCAAGAAAAAAGAAGTACGCTATTAACTATTAACGTACCTGTCTCTTCCGAAAACGAATGAGTACTGTATCTATGTGATCGAATGAGGTTAGTCT
+
:;459;69@@@C@@@>0///////749=@8ABCBBC@C5;;:994:7<;7<8;444=<???,@9=<;///(////:599=>>>>+@@;>;>>>2=AA=@888?@@>>8?8=;8999<A@>>@BBCCCCB<<<00,0@=<6???>AA8859;>@C6966<<6<9944::999786(//)/)//////(/==8<=BBB=&::6:::9967250667777.5.5=BBB>BB9999:2:27777*7894744===999///8888888=BABB@;99B9<7A<>>>
@ATNG8:00591:01667
GATGGTAGCAGACGTGACAGAGCGCCAGAAGATCAGGAACTCTAGAAGAATTCAGATTTTTAACACGAGAGTAAACGTAAAAAGAAGGTTTTACAAGACTCACGTAACAATATTGCAGCAGTACGCACACAATCGAAGCGCAGTAAGGATGGCTAGTGTAACTAGCAAGAATACCACGAAAGCAAGAAAAAGAAGTACGCTATTAACTATTAACGTACCTGTCTCTTCCGAAAACGAATGAGTACTGCGTCTCACTCTCGCCTACCATCGAATGAGGTTAGTCT
+
CACC@B<AB@?@B@;ACEBBBHCFC?ABD@DDE@A@?B?BA@@000:==6?6=<<73333$3<A@A997CBBBC=A@=>@@@+?C?A2;;;*:BB?CCCDBBB;;;8>=8>><5>??@BBCCCCCBBCC;;8;AAA@CCCBCCCD?C@B;;6;A@?B?:;69??==A<=;8;=839;333,3;;6<=BBB1AA:AA:99>=>><@==;;;:=8:9@?>;:9949??8;63737&38829>=;<;:::<<9::A@?@@?CBB=AAB;>??AA29:9:4:9<==><
@ATNG8:00592:01665
GATGGTAGCTCACGTACGTCACACGTACTCATTCGTTTCGGAAGAGACAGGTACGTTAATAGTTAATAGCGTACTTCTTTTTCTTGCTTTCGTGGTATTCTTGCTAGTTACACTAGCCATCCTTACTGCGCTTCTATTGTGTGCGTACTGCTGCAATATTGTTAACGTGAGTCTTGTAAAACCTTCTTTTTACGTTTACTCTCGTGTTAAAATCTTGAATTCTTCTAGAGTTCCTGATCTTCTGGTCTACTACACTTGTACTCTACCATCGAATGAGGTTAGTCGT
+
A@@B?A=ACC666??=6666<?=@AA@BABBB?CCBB=BB?B@BCCCDBB?BBBBA@D:;;@A?B?:9;BABBBB?BBBBB3>>;?@@A<BBBB?BCC@CC?979?AA<AA@999BB?=>><?;?A=;=888;>@=>9==<:;;;;??A>=9///)///(/.(2.58:785558397788*5/7,55=>>.>>?=>7><<<A>9<;;0///(.//(/5050786;;7;:::;A;>?=:::5::@;>>??AA?==;;5;:777///>7<733:7///;790322-,,
@ATNG8:00594:01642
GATGGTAGGCGTGTGAGAGTCTGCCCAGAAGATCAGGAACTCTAGAAGAATTCAGATTTTTAACACGAGAGTAAACGTAAAAAGAAGGTTTTACAAGACTCACGTTAACAATATTGCAGCAGTACGCACACAATCGAAGCGCAGTAAGGATGGCTAGTGTAACTAGCAAGAATACCACGAAAGCAAGAAAAAGAAGTACGCTATTAACTATTAACGTACCTGTCTCTTCCGAAACGAATGAGTACTATGTAGAGCTCTATACTACCATCGAATGAGGTTAGTCT
+
@A=<=BAA=BBBBCDDCBC@@A:;;05BB=BBAABDAD@BBCCCCC?CC?C?B@=:::::)9>ADCAABACCCC=CAAACCC3A@;@8>>>5?AC>BBBBBC?>>9>;AA;A<<8<>AA@>===>>??>>>?:?>>>9==>>==886:=A?B?B==>BBBA;>>>>AA?CC?B@@;>>756(8994:>>>>/;;6;???A@@@@;>====>:?;AC;;;9>A@A>>>7;7=AA9A@@<?@?A889AA>BA@BAAABBBBBB@@@@<@AA>>9>;<<<@;@@==>
@ATNG8:00594:01664
GATGGTAGCACGACACGACGATGTGTACTCATTCGTTTCGGAAGAGACAGGTACTTTAATAGTTAATAGCGTACTTCTTTTTCTTGCTTTCGTGGTATTCTTGCTAGTTACACTAGCCATCCTTACTGCGCTTCGATTGTGTGCGTACTGCTGCAATATTGTTAACGTGAGTCTTGTAAAACCTTCTTTTTACGTTTACTCTCGTGTTAAAAATCTGAATTCTTCTAGAGTTCCTGATCTTCTGGTAGAGCGTGCATATATCTACCATCGAATGAGGTTAGTCT
+
BABB@BCBB:6669BB@BC<69?ABABBBBCC@CCCC>CC?B?BCCCCCC@CCCCC>B@CCBE@C?BBCBBBCDC?AAAAA,@B?BABC=CDBB<AAA<AB<@ABBCB@BBBBBBCC?CCD?B?AA@BAAAA@CCBA?ADCAAAAABBCCC===B@>=>===:><@AAAAAA>><>>@BA6A=?<?????/=A77718???@@@>=<8<<;<.>@AAB;@;@A=AAAB???;@<@A>>>?=??@=@CB>>>>==<@;::AAAAAA;@:::?:<<<@<@;>>>;;
@ATNG8:00597:01663
GATGGTAGAGTATCATGTGTATCTCCAGAAGATCAGGAACTCTAGAAGAATTCAGATTTTTAACACGAGAGTAAACGTAAAAAGAAGGTTTTACAAGACTCACGTTAACAATATTGCAGCAGTACGCACACAATCGAAGCGCAGTAAGGATGGCTAGTGTAACTAGCAAGAATACCACGAAAGCAAGAAAAAGAAGTACGCTATTAACTATTAACGTACCTGTCTCTTCCGAAACGAATGAGTACGAGAGAGCACACGTGTCTACCATCGAATGAGGTTAGTCT
+
///9)//<<<<?;;;;;;<<<;;;?.//73///::<7<9<BBBC<;7;C?D@BBBCCCCD5B>BBBBBBBBBCC=BBAAAAA0AB?CFCCC<CDEAF:<;BCBAA?A?AB?BCC?BACCBBBCCBBBCECCC@CBBB?BBBBAA@B?CACBB@BCCCCCBB?BBCCCC?CB?BBB;>>777.:@@<@AAAA2AA@BA@ACCCDD>>:>A@@<?<??CCCACCAAABC@C@BBE>DDC?BBABCCCABBCBA@???@@BBBBCBBB?B999C?@@??2708B@@A
@ATNG8:00599:01647
GATGGTAGAGTACAGTGTAGTAGACCAGAAGATCAGGAACTCTAGAAGAATTCAGATTTTTAACACGAGAGTAAACGTAAAAAGAAGGTTTTACAAGACTCACGTTAACTATATTGCAGCAGTACGCACACAATCGAAGCGCAGTAAGGATGGCTAGTGTAACTAGCAAAATACCACGAAAGCAAGAAAAAGAAGTACGCTATTAACTATTAACGTACCTGTCTCTTCCGAAACGAATGAGTACACACTCTCATATGACACTACCATCGAATGAGGTTAGTCT
+
>@@>?CCCCCBBBCCCCCHCCBBBBADEG@BBB@@@>A>BCCCBBC?CD?B@AAABBBBB3B?BBCCCCCAA@B9@??@@@@0@B@C?BBB<BAA=AAAACECBB?C@BCCBBB?BACBCBABBBBBB@@@B>A???<@@ABBBB>9B@BA@>ACCCBAAA?BCA>7676,8AA<AA???9>>><@@?>>/7617AAAA@@??<><>@@@:>:=AA??<?@A?>>><@<ABA:@@@<@@@@@@@@@@???AAAA=CCCC>;<=><A=AAC@CDA=8>>AA@??
@ATNG8:00553:01681
GATGGTAGTGTCATATGAGAGTGTGTACTCATTCGTTTCGGAAGAGACAGGTACGTTAATAGTTAATAGCGTAACTTCTTTTTCTTTGCTTTCGTGGTATTCTTGCTAGTTACACTAGCCATCCTTACTGCGCTTCGATTGTGTGCGTACTGCTGCAATATTGTTAACGTGAGTCTTGTAAAACCTTCTTTTTACGTTTACTCTCGTGTTAAAAATCTGAATTCTTCTAGAGTTCCTGATCTTCTGGGTGTATCAGCGAGTATCTAATCGAATGAGGTTAGTCT
+
CCCC>A?BABAABADDCECBCBBCBAAAB;;<@BA@@600+0+/;:65>>8/0///)/5:;;=.5.5::@>5505;5::<::'99:3559C:???A=A;;89A59:BA@@?@@ABCBBBIBCB@G@BBBB;;;BABBCCADBBCBDCAAACCCCCA@?@BB>CC=@=@B@000?AA<BBCCD;A=@4::;:;':9??D>C@A@AAB;;;5<;<;*;AA;;5;9AB=ABCAA@CAB@BCCDCCADBBB=A;;;BABCBBB;;;A;;<?BBBCAECDC?DACBB;;
@ATNG8:00560:01701
GATTAGTACATGATAGACGACACCAGAAGATCAGGAACTCTAGAAGAATTCAGATTTTTAACACGAGAGTAAACGTAAAAAGAAGGTTTTACAAGACTCACGTTAACAATATTGCAGCAGTACGCACACAATCGAAGCGCAGTAAGGATGGCTAGTGTAACTAGCAAGAATACCACGAAAGCAAGAAAAAAGAAGTACGCTATTAACTATTAAACGTACCTGTCTCTTCCGAAACGAATGAGTACTATGTAGAGCTCTATACTATTCGAATGAGGTTAGTCT
+
@?;7<@@AB=;;;<<@AB;;;@@;@9;49@;@992925599;44.44.4.33445999(97=>><<<C@>CB;>@;;;;;$95.5999;0;>>:?A;A@@@AA<@>BC?BAA>@@BBBBCBBBC@@BBCD@BBAD@BBBA@@@B>B?C<;9;CBACBBB@BBBC@@;@?;?BA<??999,3<<8;;;;<;%7703?;>??;=;07139==/77(57:99=@B@;@@C==8595/5:<7;?@@???AA???BA@@?>>>><@?@BB@??A=;;:A;=18;;;;
@ATNG8:00561:01691
GATGGTAGGACGAGCGTCTGAGAGGTACTCATTCGTTTCGGAAGAGACAGGTACGTTAATAGTTAATAGCGTACTTCTTTTTCTTGCTTTCGTGGTATTCTTGCTAGTTACACTAGCCATCCTTACTGCGCTTCGATTGTGTGCGTACTGCTGCAATATTGTTAACGTGAGTCTTGTAAAACCTTCTTTTTACGTTTACTCTCGTGTTAAAAATCTGAATTCTTCTAGAGTTCCTGATCTTCTGGTGTCGTCTATCATGTACTACCATCGAATGAGGTTAGTCT
+
5<<>>B<;:>=:;;555==<>CCC@?@<BBBC@CBAD>AB?B?BBC@AAE@BAABC?A=BBCB>B?DIJCCCBBBACEDEC0;;599:@2??:949<;5//,//999<8<@A@BBBB?BBA=A=AACBCA;;5;@AA>BAAABBB@@@@@AA>??=@@@@BC?B>AABBA=?6999@BBC9C=B<:9:9:(:?ABD::;BA@AAB@B5;;;;*;@;;;4;;A@;@BCCBBBAH>@@BBBB@BAB@AAAABB;;;BED@@@C;;;@?@@@BB?;;;A5;4;;;?@
@ATNG8:00564:01694
GATGGTAGGTGACATAGTGTATCCAGAAGATCAGGAACTCTAGAAGAATTCAGATTTTAACACGAGAGTAAACGTAAAAAGAAAGGTTTTAACAAGACTCACGTTAACAATATTGCAGCAGTACGCACACAATCGAAGCGCAGTAAAGGATGGCTAGTGTAACTAGCAAGAATACCACGAAAAGCAAAGAAAAAGAAGTACGACTATTAACTATTAACGTACCTGTCTCTTCCGAAACGAATGAGTAACGTGTGCGACGTGTCTCCTACCATCGAATGAGGTTAGTCT
+
4444.4===BCA<<@GCCCCCCC@CBA<@@?;;;5;6::>>=>>:==9>:@@?9999+7<>AA=:@@888=9<;88888'777(31737&3,2605556265<=8>:>>5:;=9=>=>=>>???;;;;;;>8=<::4888>>>;;;1;5;;A=AA889>>=<B;;;BB=A=:;;:4::9888'7676(5999:.99:>@=>;;;DCB16/8:::8<9<:788===>>@@A<>:==D;8::790/://(/88///9;;5555987727::8=<<<=8:;;<7<166;//
@ATNG8:00566:01706
GATTAGGACGAGCGTCTGAGAGGTACTCATTCGTTTCGGAAGAGACAGGTACGTTAATAGTTAATAGCGTACTTCTTTTTCTTGCTTTCGTGGTATTCTTGCTAGTTACACTAGCCATCCTTACTGCGCTTCGATTGTGTGCGTACTGCTGCAATATTGTTAACGTGAGTCTTGTAAAACCTTCTTTTACGTTTACTCTCGTGTTAAAAATCTGAATTCTTCTAGAGTTCCTGATCTTCTGGTATACACACTCGCTCGCTACCATCGAATGAGGTTAGTCT
+
:771/00<BCCCBBBBBABA996:@?CB::5;::;0:?:?<@BCCDBCACCCBB@B?BCAA>A?BECBBBBA?;::;;;*;C>C<;;.;A;;6:@@;9;8;CCCBCACCDCCCCC@CCC?A?BCBB@B@?;?@@A>CCGGCBBBCBBBCBBBB?BCBACC>A>AACCCCCBB=A;;:;.;>B=;;;;.;B@AA>ABBBBCCA@@5;;;;*;BBBB?A?AD@CBBBBBB@C@ABBCCD@BAC?BBCCCCCBCCCCAAACCBCD?CAAAB=?@@?;??ABC@@
@ATNG8:00568:01706
GATGGTAGTAGTACACTAGTCATACCAGAAGATCAGGAACTCTAGAAGAATTCAGATTTTTAACACGAGAGTAAACGTAAAAAGAAGGTTTTACAAGACTCACGTTAACAATATTGCAGCAGTACGCACACAATCGAAGCGCAGTAAGGATGGCTAGTGTAACTAGCAAGAATACCACGAAAAGCAAGAAAAAAGAAGTACGCTATTAACTATTAACGTACCTGTCTCTTCCGAAACGAATGAGTACACACTCTCATATGACACTACCATCGAATGAGGTTAGTCT
+
//89699>B@:96;?<<>>;;:;::5<:95:<;;9949.5555599744.4.44494444$4388;<<<<3337*78:=>>?+<<5:.555&5<=?AAACCA>>A7;6<B<?A@<@?A?AABBABCBCDBBB@CCCC?AAACBB994;=A@@7;<BBBB;:7:AA???=>B;@A?6<<9899*9992999999%9><797878;=;5865:=A2:49=;;;=AAAABAA>@=@@@;CAB?BBBAAAAABBBBCBCCBE>BBBBBCBB>AAAAA:????>?@CBC;<
@ATNG8:00572:01714
GATGGTAGTATATCGCTTCGCTATCCAGAATATCAGGAACTCTAGAAGAATTCAGATTTTTAACACGAGAGTAAACGTAAAAAGAAGGTTTTACAAGACTCACGTTAACAATATTGCAGCAGTACGCACACAATCGAAGCGCAGTAAGGATGGCTAGTGTAACTAGCAAGAATACCACGAAAGCAAGAAAAAGAAGTACGCTATTAACTATTAACGTACCTGTCTCTTCCGAAACGAATGAGTACTGTATCTATGTGTGCGCTACCATCGAATGAGGTTAGTCT
+
////6:;;=;?;;::55.5;555;;:=?@:<777//)/)/:799<<5::5:844488888'88<;889454:;=/55<<:::(45059BBD:CCCAGCAAAB:00:>:00*08<5::<95566699@>@999.9@;;65CA?AC??<@>A;;6:><8?;;>4>B>>?B@CC?A@?170:99300/6/000/'/84;;3225525-61766638385:6605=<::::4:8;;<4::;033388888:::====77/8///::7./).865626;;;7;8<<<<<
@ATNG8:00573:01707
GATGGTAGACACGTGTGCTCTCTCGTACTCATTCGTTTCGGAAGAGACAGGTACGTTAATAGTTAATAGCGTACTTCTTTTTCTTGCTTTCGTGGTATTTCTTGCTAGTTACACTAGCCATCCTTACTGGCCGCTTCGATTGTGTGCGTACTGCTGCAATATTGTTAACGTGAGTCTTGTAAAACCTTCTTTTTACGTTTAACTCTCGTGTTTAAAATCTTGAATTCTTCTAGAGTTCCTGATCTTCTGGGTCTCTCTCTCACGCACTACCATCGAATGAGGTT
+
B;;50449:<<:<;;666<>=<==BA?@<B>>466>>7==8=85;9=>::29459<8B8BA??;@;?><;;;;77333333$3717333,3;?A9?>;>7==9=00///(/6:322683652.5.33//(/....25559-25<8969==99:<<///3//5499496525665558155566+606355252'29757.7077...335=A-555)3--(--,2,3628=9986625)----33.559949///88879;::;<<766;38/--84---605,
@ATNG8:00585:01703
GATGTAGGCGACATACATACGCGCCAGAAGATCAGGAACTCTAGAAGAATTCAGATTTTTAACACGAGAGTAAACGTAAAAAGAAGGTTTTACAAGACTCACGTTAACAATATTCAGCAGTACGCACACAATCGAAGCGCAGTAAGGATGGCTAGTGTAACTAGCAAGAATACCACGAAAAGCAAGAAAAAGAAGTACGCTATTAACTATTAACGTACCTGTCTCTTCCGAAACGAATGAGTACGATGAGATCTCGTGTGCTACCATCGAATGAGGTTAGTCT
+
AAABBBB>A@@@?BBBBBE;;;@A=@@B>@BCCCB@B@CBCBCCD9;;?B??@A;;;;;*;@CCFCCGCBCCC>BA@@DDC5AA>B=AAA9ABEGGBBBCBC?@=@?AA@BDE?BABBBBBB9::CCCBB?BBBB?BBBBCCCC?C?C;;9;BBBABBC?BBAAAA?AC?BBA>@@9998+9993:9:::.9A:@=>>BBBBC@B?BCAA7;5;=@A@<ABBBBDE@D?BED=C;;8;AAAAECDC>>@BBBBA@@@A999@A=9888==8=AAB@B?BBBA@
@ATNG8:00592:01697
GATGGTACAGACGTGACAGAGCGCCAGAAGATCAGGAACTCTAGAAGAATTCAGATTTTTAACACGAGAGTAAACGTAAAAAGAAGGTTTTACAAGACTCACGTTAACAATATTGCAGCAGTACGCACACAATCGAAGCGCAGTAAGGATGGCTAGTGTAACTAGCAAGAATACCACGAAGCAAGAAAAAGAAGTACGCTATTTAACTATTAACGTACCTGTCTCTTCCGAACGATGAGTACGATGAGATCTCGTGTGCTACCATCGAATGATGTTAGTCT
+
<<@@>AA;:<@<@BBCCCCCBAACACCB@BBBC@@=?=@?>=88713=:?48734CCC=)=8>C8744::=BA9>733878'7>;@<@BB5;:?27557997??8:58</522.25:::>>?@>>>?===?;;;;?;888??>=><?>AAA=A>>>BB8818;:;AB?>?9;;;8=<>>69:@9;;;;:*9<8878=888686,/3:;//+/5:9=@@=BA?@@@@:?:9:37==556999:99556977799<<=899???<=<:::6///:9=7<76;>
@ATNG8:00592:01707
GATGGTAGCGCATATCAGCGCAGCCCAGAAGATCAGGAACTCTAGAAGAATTCAGATTTTTAACACGAGAGTAAACGTAAAAAGAAGGTTTTACAAGACTCACGTTTACAATATTGCAGCAGTACGCACACAATCGAAGCGCAGTAAGGATGGCTAGTGTAACTAGCAAGAATACCACGAAAGCAAGAAAAAGAAGTACGCTATTAACTATTAACGTACCTGTCTCTTCCGAAACGAATGAGTACGAGAGTCAGAGCAGAGCTACCATCGAATGAGGTTAGTCT
+
BBBA?B:;<BCBABBCBABBBBBFE>CCC@CCBCBB?B>BBDBBBC@BB?CABBBBBCCC5C@DDCCCCCCDDD>BBBDDDC1CC=A4999.;BC?CDCCCBA@??7:<C@CED@CCCCBCCCDCCCDCBCC@CBAA=BCBBBCBB?B@DCB?BCCCCCCC@CCCBBB@BB?BBB<??=;;3<>>;99999.:A>B:9:BBBBB?B?BCCC<;7;>BBB?BCCCCCD@D@ABB=B@@>ABCDEBABBBC>??CB>==BB>==BBB@BBBCC@CC@@?@@CBBBB
@ATNG8:00595:01682
GATGGTAGAGAGAGCTCTCTCATCGTACTCATTCGTTTCGGAAGAAGACAGGTACGTTTAATAGTTAATAGCGTAACTTCTTTTTCTTAGTCTTTCGTGGTTATCTTGCTAGTTACACTAGCCATCCTTACTGCGCTTCGATTGTGTGCGTACTGCTGCAATATTGTTAACGTGAGTCTTGTAAAAACCTTCTTTTTACGTTTACTCTCGTGTTAAAAATCTTGAATTCTTCTAGAGTTCCTGATCTTCTGGCGCTCTGTCACGTCTGCTACCATCGAATGAGGTTAGTCT
+
BB=>=@:@A@>@AAB;66<<<;;;@;666>>CACDDD>@>9=800)/77//)/9:994(4.39:<6A<@@><>87.3:498888)58,----8716779383/0/-(---2..(.675678>:;@@5;5;=>;;;>?:>A>?7;;?><;:///<:;///=58769<>4:7:@@====@@)//////(/6>1;;DDD/=??DD9>>??==<=;;57@>>,@//,/<5:5>?<???<;;>=A<@@A@??7;;>;@=>>@A===>>?>;:;@@@A:=>BBA5;;;;5;9>CB@A
@ATNG8:00596:01719
GATGGTAGGCACTGCGCACACATCCCAGAAGATCAGGAACTCTAGAAGAATTCAGATTTTTTAACACGAGAGTAAACGTAAAAAAGAAGGTTTTACAAGACTCACGTTAACAATATTGCAGCAGTACGCACACAATCGAAGCGCAGTAAGGATGGCTAGTGTAACTAGCAAGAATACCACGAAAGCAAGAAAAAAGAAGTACGCTATTAACTATTAACGTACCTGTCTCTTCCGAAAACGAATGAGTACTATAGACTATCTGAGACTAATCGAATGAGGTTAGTCT
+
:<:905<?=<B@:;;;;;555<555)5;;<;B@BBB@BACCCBB:;69@=A=AA@@@@@@?%?9@ABB@?<<333(389:;<<@'?B9=.595&5994;>>===<9;49;;:29<<455C@BBCCCGDCC::9C?CA::6;@A>@?994;5;AA=BBBAAAAA?ACAAAB=??:??>59:BBC;9:9>AAABBA(?@=A797>>:66+/(/9664658=AAA=@?>??><6<;9999*99919;;?@BBBCB@:@CBABBBBCBABAC>@9:9=999@:=8;>?>?
@ATNG8:00551:01777
GATGGTAGGCGAGAGTGAGACGCAGTACTCATTCGTTTCGGAAGAGACAGGTACGTTAATAGTTAATAGCGTACTTCTTTTTCTTAGCTTTCGTGGTATTCTTGCTAGTTACACTAGCCATCCTTACTGCGCTTCGATTGTGTGCGTACTGCTGCAATATTGTTAACGTGAGTCTTGTAAAAACCTTCTTTTTACGTTTACTCTCGTGTTAAAAATCTTAGAATTCTTCTAGAGTTCCTGATACTTCTGGTGTCGTCTATCATGTACTACCATCGAATCGAGGTTAGTTCT
+
=C@?>;=B8AABA<===<==9666==966@AB796;>6@=9<8;?;?ABC@BC@@@?A8:9?A7?=?AA@@9838289===+8<.33777.7933,3::3>B799>CBB?BCCCB>??;?BA<@;@@@@:;:><@@BB:>=@===@===>>>>>=>888818=:?;?@B??>?==1555565'54;4:::::.>>@@@7>=<;?:<:::18988(/77)//8/6/6@7;<=///;6969B?;9;;5:::32,,,,,,,26,.-552---50668<B:=::99465;63-,,
@ATNG8:00552:01753
GATGGTAGGACGAGCGTCTGAGAGGTACTCATTCGTTTCGGAAGAGACAGGTACGTTAATAGTTAATAGCGTACTTCTTTTTCTTGCTTTCGTGGTATTCTTGCTAGTTACACTAGCCATCCTTACTGCGCTTCGATTGTGTGCGTACTGCTGCAATATTGTTAACGTGAGTCTTGTAAAACCTTCTTTTTACGTTTACTCTCGTGTTAAAAATCTGAATTCTTCTAGAGTTCCTGATCTTCTGGGTCTACGCTCGTCGCGCTACCATCGAATGAGGTTAGTCT
+
??>>;>BB?@@@@A@?;99@?BDD@DC@@@;;5<;;;0;@;A>BBBCBBB>BBB;;9<ADBBB?A?CCBBB;;;C=A@A@@0@A=AACD;AA;;5;;;5<A5;;BDBC?CFEDCCCC@BCC@DAGGBBACBD@BBBB@CCCCCCCCCBBCCC@@@?BAA>@@;@=@@@@CBCDD@BCBDD;FAC?;;;;;*;@BBC9;:BBBABB@@;@@@@0@AAA@=@?BB>AABBB;;;;@CCCBBB=A@AA;B;;;BBBBCCBBB@@;;;@<@?BBB=ABA@?@@CCC;;
@ATNG8:00554:01735
GATGGTAGTGTCATATGAGAGTGTGTACTCATTCGTTTCGGAAGAGACAGGTACGTTAATAGTTAATAGCGTAACTTCTTTTTCTTTGCTTTCGTGGTATTCTTGCTAGTTACACTAGCCATCCTTACTGCGCTTCGATTGTGTGCGTACTGCTGCAATATTGTTAACGTGAGTCTTGTAAAAACCTTCTTTTACGTTTACTCTCGTGTTAAAATCTGAATTCTTCTAGAGTTCCTGATCTTCTGGACAGAGTGTGCAGATACTAATCGAATGAGGTTAGTCT
+
@BBB?BB;;;CCCCBBCCCCCCBBBBBBBDCC@BBBB<BB?B?@@AB@CA;>@@00-/6::;=0;79@>@D9926B<<=@@@+<<<5599=3>:<<7?B@=;;25555:;8;??<@???:??>?B?BB@AABBB=AAAA=@BBBCBBCCBBBCCBCB?@@@>BB?C=@@ABBBBAB>B;;<<<*;=A9;::9*49<<<6=6949955554999+95555.55;<76;::;9>2:49B@ABB?@@D@HDCGBCACBCBCECCCBBB@A@@C?;;;C?B>BB@;:
@ATNG8:00559:01759
GATGGTAGGCGTGTGAGAGTCTGCCCAGAAGATCAGGAACTCTAGAAGAATTCAGATTTTTAACACGAGAGTAAACGTAAAAAGAAGGTTTTAACAAGACTCACGTTAACAATATTGCAGCAGTACGCACACAATCGAAGCGCAGTAAAGGATGGCTAGTGTAACTAGCAAGAATACCACGAAAGCAAGAAAAAGAAGTACGACTATTAACTATTAACGTACCTGTCTCTTCCGAAACGAATGAGCTAACCTCTCAGACGCCTCGTCCTACCATCGAATGAG
+
BBCC?@<B?BBBBACBBAB;:9==>7?CC@CCAAAA=@=AABBAAD?DCAC@B@?;;;;;)::>ACC?@@AA@A<AAA@@@@0>=9=+000)0)/0)//37332774;6;<8<==:>=>??>>>@<=<<887>5;;>@:888==;9::.:187>;A@987@@>:<=<AAA=AA<::9;?==::/:88157:::*8838/-----7775@<A788:;6<////6://7>=>1635=>7=90*0:;///96;6=55777555639886949..).33383552.
@ATNG8:00560:01769
GATGGTAGTAGTACACTAGTCATACCAGAAGATCAGGAACTCTAGAAGAATTCAGATTTTTAACACGAGAGTAAACGTAAAAAGAAGGTTTTACAAGACTCACGTTAACAATATTGCAGCAGTACGCACACAATCGAAGCGCAGTAAGATGGCTAGTGTAACTAGCAAGAATACCACGAAAGCAAGAAAAAGAAGTACGCTATTAACTATTAACGTACCTGTCTCTTCCGAAACGAATGAGTACGTGTGACGTACGTGAGCTACCATCGAATGAGGTTAGTCT
+
CCAC@BCBBBCCCCCCDCECBBA@AACCD@CCAA::8;=BBDAAAD@DE?C?CBBACCCC1B?BBBBBBBBAA?8?=?ABBB2BB@C@EFD;CCD@CBBA@B@998;@CC?BCB?BB@@ABGCECCCCCCCC?CCCC>@@BACBBB@CC??>@BBBBCDC?AAACCB?CC<AAC?BB???8?@@;::999(:@>B?>;AAABA;>;?AAA;>;>ABBC@CCAAAA@;@<@??8@@@=AACCCCDAAABBBBCBCBBBBBBBCCC?AAAAC@CD==:=>A@AAB
@ATNG8:00567:01775
GATGACGTGACAGAGCGCCAGGAGATCAGGAACTCTAGAAGAATTCAGGAATTTTTAACACGAGAGTAAACGTAAAAAGAAGGTTTACAAGAACTCATCTGTTAACTAATATTGCAGCATGTACGCACACAATCGAAGCGCAGTAAGGATGGCTAGTGTAACTAGCAAGAATACCACGAAAGCAAGAAAAAGAAAGTATTCGACTATTAACTATTAAACGTACCTGTCTCTTCCGAAACGAATGAGTACGTGTGCGACGTGTCTCCTACCATCGAATGAGGTTAGTCT
+
:>066<?A4555999955.6=9>>?===@<@9=<=;::<7<;7:5:35.4.4444$/3:99//------(--//:::)7717)44(/863--(---6576:;;;?:887>??///998///89/3334855556693////6955.5/2224222555553892299259.55439::<>4<;;.44888'88803333-3888833,339877268/8/---0---/668384333(333,37883337777878777:33259.55917555/(/5//(/253355
@ATNG8:00570:01774
GATGGTAGTGCGTGAGAGAGAGACCCAGAAGATCAGGAACTCTAGAAGAATTCAGATTTTTAACACGAGAGTAAACGTAAAAAAGAAGGTTTTACAAGACTCACGTTAACAATATTGCAGCAGTACGCACACAATCGAAGCGCAGTAAGGATGGCTAGTGTAACTAGCAAGAATACCACGAAAGCAAGAAAAAAGAAGTACGCTATTAACTATTAACGTACCTGTCTCTTCCGAAACGAATGAGTACGAGAGAGCACACGTGTCTACCATCGAATGAGGTTAGTCT
+
AA@>>BBBBBBCCCCCCBDEECBCC>BBC@CCCBCB?B>BBBBBBB?CC?B?BBBABAAA3A?CBBBBBBCCBB9??:;;;;;#;;7;=>>>2?D><?B<BDDC@@?@?BD@CBC>@ABBBCCCCDCCCCCCC@CCCC@CBBABBBA?B@D????BBBBBAC@CBCCAA>BB@BCC>A@999+9=<=BCCCCC)CC?C999CDBAA7;7;?BB;>;>@CBB?BBBBABA=?=998-9::8:EEBDBCCBBBBAAAACCCCBBBBB<>99999<:=DAA8;7:C@@@
@ATNG8:00571:01776
GATTGGCGAGAGTGAGACGCAGTACTCATTCGTTTTCGGAAGAGACAGGTACGTTAATAGTTAATAGCGTACTTCTTTTTCTTGCTTTCGTGGTATTCTTGCTAGTTACACTAGCCATCCTTACTGCGCTTTCGATTGTGTGCGTACTGCTGCAATTATTGTTAACGTGAGTCTTGTAAAACCTTCTTTTTACGTTTACTCTCGTGTTAAAAATCTTGAATTCTTCTAGAGTTCCTGATCTTCTGGGTGTCGTCTATCTTGTACATCGAAATGAGGTTTAGT
+
0/;:<7<<6;9;;==>>666=<;;54499495555&5<5;7<;;;;;;7>;5558=8;<;>8=9<AAADAAAC>AACCC3BB?BCBB=B@AA?BBB@CD?BBBB@@<@:99@A??;<>A:?;675779555(579=79;7:888=;7777//88(/*/:6:;6@:>=@???AAB5:98<<,<6<177778(77756,555222799:67787*5//).7073;:2::::555;@<AA5//;)////(/./755595988///;99332//'.558/55'..5
@ATNG8:00572:01763
GATGGTAGCGCACACATAGATACAGTACTCATTCGTTTCGGAAGAGACAGGTACGTTAATAGTTAATAGCGTACTTCTTTTTCTTGCTTTCGTGGTATTCTTGCTAGTTACACTAGCCATCCTTACTGCGCTTCGATTGTGTGCGTACTGCTGCAATATTGTTAACGTGAGTCTTGTAAAACCTTCTTTTTACGTTTACTCTCGTGTTAAAAATCTGAATTCTTCTAGAGTTCCTGATCTTCTGGACAGAGTGTGCAGATACTACCATCGAATGAGGTTAGTCT
+
AAA=:=BCCDCB@AAAACCCDDDCCBCCCDCB?BBBD<AB@C?CCCCGCC@CDBBB@D@CFCC?B@CBDCDCCCC>;:::9)<B<@ABM?CABA?CCF@ED;;;BCCC@BCCCCCDD@CCC?B@CCCEBCCC@CCCB?CCCBCCCCCBBBAABAA?C@@>AE@B?CCCBBBDCC@BBBBB:A@F@BBCCC5CC@@@=@BBBBBCCBB>BBAB2BBBCCBJ@CC?BBCCCCB@B@CCCCCB>ABB@CCCCCCAA@@@BCCBBCC@@?@BBDC?CCBB?B?BBCBB
@ATNG8:00582:01736
GATGGTAGCGCACACATAGATACAGTACTCATTCGTTTCGGAAGAGACAGGTACGTTAATAGTTAATAGCGTACTTCTTTTTCTTGCTTTCGTGGTATTCTTGCTAGTTACACTAGCCATCCTTACTGCGCTTCGATTGTGTGCGTACTGCTGCAATATTGTTAACGTGAGTCTTGTAAAACCTTCTTTTACGTTTACTCTCGTGTTAAAAATCTGAATTCTTCTAGAGTTCCTGATCTTCTGGCTCTCGTAGACAGATACTACCATCGAATGAGGTTAGTCT
+
@@@=@BCCBBCCDCCBCCCBCCCCCCBBBD@@<@BBD=BBAD@BBCCFCD@CCCCC@C@CCBA=B?DDDDAA@??:99999*;A;@?AB:ACBC@CDD@BB;;:ACCCABCCDCCCC@CCC?B?BCDBBBAA<ABBB?CBBCCCBBBBBCCBBBB?CCC@BB@B@BBBBCBBCC@CCDDD9A;?9::9:*;DCAB>CBCCCCCCCC?BBBB0BAAAB@B?BF@CCCCCCC@B@CBCCCC=@::8:BBBBCCCCCGBBBBCCDCC?BBBBB?BBA@<@=BBB??
@ATNG8:00585:01736
GATGGTAGCTCTGCTCTGACTCTCGTACTCATTCGTTTCGGAAGAGACAGGTACGTTAATAGTTAATAGCGTACTTCTTTTCTTGCTTTCGTGGTATTCTTGCTAGTTACACTAGCCATCCTTACTGCGCTTCGATTGTGTGCGTACTGCTGCAATATTGTTAACCGTGAGTCTTGTAAAACCTTCTTTTTACGTTTACTCTCGTGTTAAAAATCTGAATTCTTCTAGAGTTCCTGATCTTCTGGTGAGATATGCATGATGCTACCATCGAATGAGGTTAGTCT
+
7789277<4445549995555555>555::5405;<>=CC<@:>@@@ABCAABACC7;6;@>@>C>AB@@@995<65555&4;399;>)0///)/9;57;165<<<A>AABBBBB@;>>A4:20>00000>;@BBC@ICCCB:9;@@@;:;9:9:>>>899.9.4.4=:>>@99255@AA7B?B=A@BBB(:9:;;/99::9@A95929995'5====692::6:;BBCAA<@<@@?ABB?B@A=AACBFBAAAA000>>=@@;;5;0000*0/:@7C@CB<<=
@ATNG8:00593:01736
TATGGTAGCGAGCGAGTGTGTATACCAGAAGATCAGGAACTCTAGAAGAATTCAGATTTTTAACACGAGAGTAAACGTAAAAAGAAGGTTTTACAAGACTCACGTTAACAATATTGCAGCAGTACGCACACAATCGAAGCGCAGTAAGGATGGCTAGTGTAACTAGCCAAGAATACCACGAAGCAAGAAAAAGAAGTACGCTATTAACTATTAACGTACCTGTCTCTTCCGAAACGAATGAGTACGTTGTGCGACGTGTCTCCTACCATCGAATGAGGTTAGTCT
+
555=8==;::<455<555=:@;9966??=9;;;>><8<7;;=::44.4;.4.4::44444$48<;666>;<665)5555959$95./2777&///)/9:::9900)/)//386823333455=CAAAA000<2//4439:<:;;<<9A=@9926;@>>>;:3///00)/3994077,/9//)//9067;;;+::13333987354946522,238<B?@A<;;<<9959;=>@4>00)///9::;44-48333333388833.3994:777@5?:<959;9<<00
@ATNG8:00556:01787
GATGGTAGTGTGTCTCTGAGAGTAGTACTCATTCGTTTCGGAAGAGACAGGTACGTTAATAGTTAATAGCGTACTTCTTTTTTCTTGCTTTCGTGGTATTCTTGCTAGTTACTACTAGCCATCCTTTACTGCGCTTCGATTGTGTGCGTACTGCTGCAATATTGTTAACGTGAGTCTTGTAAAACCTTCTTTTTACGTTTACTCTCGTGTTAAAAATCTGAATTCTTCTAGAGTTCCTGATCTTCTGGTATGACTAGTGTACTACTACCATCGAATGAGGTTAGTCT
+
:454.4;445=<<;;;<;;;<==<?D?55498294::0::<@:@<AA@@@9;;AAA=B:BBBB@C?BBBA??@==89>?:>:$//*//77.9:55.555.6<999;<//)//////7794997)//)////;/567;;=>:>>>>669@>=549>9955;>=9>?15.553388:<<045;;;.;8<8;;;;;);=>>>9>?A@@@BBCCACCCC0A;;;;6:=AB?:;9A@99.5.95:;99.554.4444<==>>@?>>=?;;==D;@A@B@;:9::4:299=>@
@ATNG8:00556:01810
GATGGTAGTATATCGCGTCGCTATCCAGAAGATCAGGAACTCTAGAAGAATTCAGATTTTTAACACGAGAGTAAACGTAAAAAGAAGGTTTTACAAGACTCACGTTAACAATATTGCAGCAGTACGCACACAATCGAAGCGCAGTAAGGATGGCTAGTGTAACTAGCAAGAATACCACGAAAGCAAGAAAAAAGAAGTACGCTATTAACTATTAACGTACCTGGCTCTTCCGAAACGAATGAGTACGAGAGAGCACACGTGTCTACCATCGAATGAGGTTAGTCT
+
BB;<0599?@A995;999;999>9;5;==8===6667<5;;;655<8<=8=<>@><8?=?1??BB=><<@=???58895===+=@;@:???9CED?B:9:95AAB?C;CC@CDC@CBCBDBCCCBBBCBBBB?AAAB>@@BBBCA@;A=;;<5<BAAACCC?BBBA@A9<<8?@@;>>@@@;?>>:879899%9@;@998=898=8=5::?@;?;==BBB>AB?:;;C?B?BBB>CBC@;;:AABB???BBB?@AAAAAA>==@00+0;0886=?;<:>?BBA99
@ATNG8:00557:01825
GATGGTAGTCGTGTGAGAGTCTGCCCAGGAAGATCAGGAACTCTAGAAGAATTCAGATTTTTAACACTGAGAGTAAACGTAAAAAGAAGGTTTTAACAAGACTCACGTTAACAATATTGCAGCAGTACGCACACAAATCGAAGCGCAGTAAGGGATGGCTAGTGTAACTAGCAAGAATACCGCGAAAAGCAAAGAAAAAGAAGTACGCTATTAACTATTAACGTACCTGTCTCTTCCGAAACGATGAGTACGAGAGTCAGAGCAGAGCTACCATCGAATGAGGGTTAGTCT
+
CA:<7;=@@@@??BBBBCB00000/)/0)/5;;BB998;=@@DCDBC?BHAD@AABCCCCC3B?BA?@?@BBDBBG>BBB@@@@,;;5;5;==*0)/>6;:86886//(.2.-(--/(...78987722289:79:1:<AC9=><<=:57067,6=C?BBBBBAAB@CA@@CB@B@<@@@*//....&.222'22222$28/55=>?=<<>5;5;=;;5;566///7;:::AAA=D;@==6/000>;:08798559777>A:<<7656;;;9>9:;=:=>888)89>=>>;
@ATNG8:00557:01829
GATGGTAGAGTATCATGTGTATCTCCAGAAGATCAGGAACTCTAGAAGAATTCAGATTTTTAACACGAGAGTAAACGTAAAAAGAAGGTTTTACAAGACTCACGTTAACAATATTGCAGCAGTACGCACAAATCGAAGCGCAGTAAGGATGGCTAGTGTAACTAGCAAGAATACCACGAAAGCAAGAAAAAGAAGTACGCTATTAACTATTAACGTACCTGTCTCTTCCGAAACGAATGAGTACTGTATCTATGTGTGCGCTACCATCGAATGAGGTTAGTCT
+
CAAA@CBBBBBCCCCCJFCCDBBBC?AAB?BAABAA?B=@ACCCBB>AD>A?@CCCGCCC5C@CCCDCCCBBBB<BB<;;;;*;C?CACEF<DBB?BBBBCCCAA=B?BB?AAB?BBBBBBBCCCBCCCDE=CBCD?CCCBCB@@;@?@@@>?CCDCBBB?BBAAAB?AA???>=@BAAA;A@@=@ABAB3BB?BBBBBBBBB?B>BBBB>B?BBBBC?BBAAABB>@>A@@8?993:=>@???BBBBBCB??@BCCCBBCCCC?BABAB@???B?C@C@BBB
@ATNG8:00561:01782
GATGGTAGTACATGATAGACGACACCAGAAGATCAGGAACTCTTGAAGAATTCAGATTTTTAACACGAGAGTAAACGTAAAAAGAAGTTTTTACAAGACTCACGTTAACAATATTGCAGCAGTACGCACACAATCGAAAGCGCAGTAAGGATGGCTAGTGTAACTAGCAAGAATACCACGAAAGCAAGAAAAAAGAAGTACGCTATTAACTATTAACGTACCTGTCTCTTCCGAAACGAATGAGTACTATGTAGAGCTCTATACATCGAATGAGGTTAGTCT
+
=556:;:::=95565:9<<<777//)/::4<?>>>=8<9;;;>:==:==8<5;;;;;>>>+<755444444433(3844444$4:544444$4//5;;///<<>B:C9@<?;;424:994999::9555955.5:955)4:999<55069=9;5;;::=<<<8<<<@90*0;*0006:::BD7>>B<>=CCC>&;B8B<888=?=;5:50///(.255;@@:;655<<:5:6444(488-45====<<@CCBB>>>BB@787@=888AA;BA>>9@969844
@ATNG8:00562:01824
GATGGTAGCTCGCTGATGATATCTCCAGAAGATCAGGAACTCTAGAAGAATTCAGATTTTTAACACGAGAGTAAACGTAAAAAGAAGGTTTTACAAGACTCACGTTAACAATATTGCAGCAGTACGCACACAATCGAAGCGCAGTAAGGATGGCTAGTGTAACTAGCAAGAATACCACGAAAGCAAGAAAAAGAAGTACGCTATTAACTATTACGTACCTGTCTCTTCCGAAACGAATGAGTACTACTCTCAGAGACACACTACCATCGAATGAGGTTAGTCT
+
CCCC?ABCBBBDC;:;DDCCBBCBB@CCC@CCC@@@=@=@BB;;<C@CB@B???=99:9:(9?BBCBBBBCDDC;@>;;;;;*9?;@=CCC<DCF@CBBBEGDCB?B?BC@CCD=A@@@BDDDCECCCCCBC?CCCC?AAAADEBB>B?BBB@ADDCCCCA?CCABCB?CC?AAA?BB@@@:A@@<@@@@@2AC?B?>?AAAED:>:>@@@=@@ACBB@BEBBBBB?B@BBB>BAA>ADDBBBBBCCBBBBBDAAAACCB??AD=AA===:>A9979=A@@@?
@ATNG8:00563:01803
GATGGTAGCACACGAGATCTCATCGTACTCATTCGTTTTGGAAGAGACAGGTACGTTAATTAGTTAATAGCGTACTTCTTTTTCTTAGCTTTCTGTGGTATTCTTGCTAGTTACACTAGCCATCCTTACTGCGCTTCGATTGTGTGCGTACTGCTGCAATATTGTTAACGTGAGTCTTGTAAAACCTTCTTTTTACGTTTAACTCTCGTGTTAAAAATCTTGAATTCTTCTAGAGTTCCTGATACTTCTGGTGTCGTCTATCATGTACTACCATCGAATGAGGTTAGTCTT
+
88;<8;?EGC@<;?B=;;;A@;A;9;<<<BBB@BCCGG9A?A=?@==9==39<::?;B9@5;9>5?;A;ABB@AAC?==>?=+<A;<<==>2:?>::6:::6:8:886<580266522AD:=>A391:8878599:>>>=;AC???@@@@@@<;8///)///(/84=:9=>//.9/.(.2222&209355555'25333,3233...57:=0////'//-)-7(-*/96===?>@><>:@=95337.32746,,******65677799888488877377;C==7::://,
@ATNG8:00566:01815
GATGGTAGTACATGATAGACGACACCAGAAGATCAGGAACTCTAGAAGAATTCAGATTTTTAACACGAGAGTAAACGTAAAAAGAAGGTTTTACAAGACTCACGTTTAACAATATTGCAGCAGTACGCACACAATCGAAGCGCAGTAAGGATGGCTAGTGTAACTAGCAAGAATACCACGAAAGCAAGAAAAAAGAAGTACGCTATTAACTATTAACGTACCTGTCTCTTCCGAAACGAATGAGTACTATGTAGAGCTCTATACTAATCGAATGAGGTTAGTCT
+
A@><8<<?BA@@CCBBBBBCAB@DCBBBB@CCCA@>6:89@A@BBC@BB?A9<<994444$9=ACCCCHCCBBC;B@?@@@@,@C=B?BCC9CCCIDBCBACB;;;,:=@B?CCC<;??;CCCDGCBBCCAAAACDCC;;:CCEDCB?C@DCB?BCCCCDBB@BBBBBB?CB>BBB>?A999+9==999::::%:>8;937BBCCC?B?BBCD?A<::AAA=AEBBBBC@D@BBE>AAA>@@CCDCCCCABAAAAA@CCCBA@@@D?CB@@<??@@<@:>BB@@
@ATNG8:00567:01809
GATGGTAGCAGACGTGACAGAGCGCCAGAAGATCAGGAACTCTAGAAGAATTCAGATTTTTAACACGAGAGTAAACGTAAAAAGAAGGTTTTACAAGACTCACGTTAACAATATTGCAGCAGTACGCACACAATCGAAGCGCAGTAAGGATGGCTAGTGTAACTAGCAAGAATACCACGAAAGCAAGAAAAAAGAAGTACGCTATTAACTATTAACGTACCTGTCTCTTCCAAACGAATGAGTACAGAGAGTACGATATGTCTACCATCGAATGAGGTTAGTCT
+
@AC?>BBBCCC@AACBBBBBBBBBC>AA@?CBCA;<7;=AAA???F@EF?B?AAA@AAAA2@?BB@??ACA@@A;@?@>@??,9:45:BCC9CCC?BCDBB@B00+05<<;=?@;??CABBCCCCBBBBBCC@CCCC?ABDBBBBA?B?A997;C?@@@@???@@CCCADD?BAB@BBBBB=@?>;99::99%9B;:99BB@B@@<@=????5;5::@;;5;?A@@@?@B@CC>CCC>A@A@ABBBBDBBBBCCBBBAAA??>>@<@A@>>:888;5;:??===
@ATNG8:00568:01789
GATGGTAGCTATACGTATATCTATGTACTCATTCGTTTCGGAAGAGACAGGTACGTTAATAGTTAATAGCGTACTTCTTTTTCTTCTTTCTGTGGTATTCTTCTAGTTACACTAGCCATCCTTACTGCGCTTCGATTGTGTGCGTACTGCTGCAATATTGTTAACGTGAGTCTTAAAACCTTCTTTTTACGTTTACTCTCGTGTTAAAAAATCTGTAATTCTTCTAGAGTTCCTGATCTTCTGGAGATACACATGATACTCTACCATCGAATGAGGTTAGTCT
+
CBBB@CDBBCC@A@BBCIFCCCDDDDDCGCBA?ABBB=CDAD@A@ABBCC@CCA@@=@<@@AA@D>ABBBDBBBB?CDCCC1?@@BBB=999??9?AA=AC5975661686;788?<?DD=D;AA@>==>@;????:>=>>@?@?@A@A>>>@C=<;;<@B;>:>==?=99<;37::.93928<777(55575-7:::AA>>>A8====<%9::55503.3;49...8;;3817654--(---,2689??@B>>>?;===///;7<:66326;?A=@<@A@@A
@ATNG8:00568:01820
GATGTAGACACGTGTGCTCTCTCGTACTCATTCGTTTCGGAAGAGACAGGTACGTTAATAGTTAATAGCGTACTTCTTTTTCTTGCTTCGTGGTATTCTTGCTAGTTACACTAGTCATCCTTACTGCGCTTCGATTGTGTGCGTACTGCTTCAATATTGTTAACGTGAGTCTTGTAAAACCTTCTTTTTACGTTTACTCTCGTGTTAAAAATCTGAATTCTTCTAGAGTTCCTGATCTTCTGGACGACGCGCACTGACACTACCATCGAATGAGGTTAGTCT
+
?=;<@<BCBBBDBBBAAACAAACCBBBBCBDACCCC=BB>B>BBAAA@@<?>?@@9?9??@@=A?BCCAA@A=B?ACA=A+=>;@00*///<1;8:8>A499?;;=:=@@?;:;BBBBC<?<?@@@@::9>B??><>>>>>;;;>AAAAB=>>:BCC?AA=@=;;;@@DCCCABBCCC9C=B<CAABB0ABCCC9<;@ABB;;;@5;;;;*;B?A@=@=AC?BCBCBBB@D@CAABBB>AAB>CC<;<BAA@BBBCECCCCCF@CBBBB>AB;;5;<@AACC
@ATNG8:00569:01814
GATGGTAGGCGTGTGAGAGTCTGCCCAGAAGATCAGGAACTCTAGAAGAATTCAGATTTTTAACACGAGAGTAAACGTAAAAAGAAGGTTTTACAAGACTCACGTTAACAATATTGCAGCAGTACGCACACAATCGAAGCGCAGTAAGGATGGCTAGTGTAACTAGCAAGAATACCACGAAAGCAAGAAAAAGAAGTACGACTATTAACTATTAACGTACCTGTCTCTTCCGAAACGAATGAGTAACGATGAGAGAGCTCTCTCTACCATCGAATGAGGTTAGTCT
+
?@@=?BCC@BBBBBDCCCCBBB@@@4?BB?@BBBBB?B=@@CBBAB=:;8;=@BAAAAAA0@=ACBCBEBBBCD>AA::999(9:399===2=;?8>?;>AA=>A=A=BB===<9==>>>ADA@@@@@>>>B=;;;>::9:>>>::7;<@@B@C>>?@A??<??BAAA>>>;>AA;@@@;:.:8818>CAD/9838;;;@A@>??5:5;;;;>D=A8788;?>?>??>5;6:>>6;??<:99A8838997;<>667@@>>>>>AA@@:=>AAA<>>>@<@<>>>>;
@ATNG8:00570:01786
GATGGTAGTAGTACACTAGTCATACCAGAAGATCAGGAACTCTAGAAGAATTCAGATTTTTAACACGAGAGTAAACGTAAAAAGAAGGTTTTCAAGACTCACGTTTAACAATATTGCAGCAGTACGCACACAATCGAAGCGCAGTAAGGATGGCTAGTGTAACTAGCAAGAATACCACGAAAGCAAGAAAAAAGAAGTACGCTATTAACTATTAACGTACCTGTCTCTTCCGAAACGAATGAGTACACACTCTCATATGACACTACCATCGAATGAGGTTAGTCT
+
::4405<ABABBCCB==>>>BBBBB@C@A<@@;;9A=A9?@?>>;@=A@=B<@A?::;;;);9@?>@C@@@???9?:<9?@@+=A:?:DDD:BB?B@;;999555)56;;6;;<8===ABBABBCBBBB@@@@A@@B=;;:BA@AA=B>B;<7;ABADBAA????AAA?BC?BBB?A?973(3883669999%8:6----88<55154255858;97@??:?>=;:9?9?<??F=AAC>??CBBABAAAAAAAC??AAF::;BCFC@CBB??=><<=;??@AA::
@ATNG8:00577:01781
GATGGTAGACACGTGTGCTCTCTCGTACTCATTCGTTTCGGAAGAGACAGGTACGTTAATAGTTAATAGCGTACTTCTTTTTCTTGCTTTCGTGGTATTCTTGCTAGTTACACTAGCCATCCTTACTGCGCTTCGATTGTGTGCGTACTGCTGCAATATTGTTAACGTGAGTCTTGTAAAACCTTCTTTTTACGTTTACTCTCGTGTTAAAAATCTGAATTCTTCTAGAGTTCCTATCTTCTGGTATGACTAGTGTACTACTACCATCGAATGAGGTTAGTCT
+
BBBB?BCDCCC;;6>@;;ABBBBBCBCBBBBB?B@@@;@C?B?BDCBCCC8;;B::6:?BBBC@D?AABBBBBAA;:9979'394:ABE>AAAC=?983:=9<>?=;A7<?BA==??;;;<=?=BBA;;;>==AB@@=>>>===>>>=ACC>>>?<788=FE<?;??>AAAAAA;??@@A5@8;69:999+:><=>9>A@@@@A>>><AAAA/A:::A=B=@@;@@BB;;:=D;??AAA6<9C=AA??===AAADCAA<>>?>>9>98896555;6=699;>A
@ATNG8:00577:01804
GATGGTAGCGCATATCAGCGCAGCCCAGAAGATCAGGAACTCTAGAAGAATTCAGATTTTTAACACGAGAGTAAACGTAAAAAGAAGGTTTTACAAGACTCACGTTAACAATATTGCAGCAGTACGCACACAATCGAAGCGCAGTAAGGATGGCTAGTGTAACTAGCAAGAATACCACGAAAGCAAGAAAAAGAAGTACGCTATTAACTATTAACGTACCTGTCTCTTCCGAAACGAATGAGTACAGAGAGTACGATATGTCTACCATCGAATGAGGTTAGTCT
+
:>?>5:<@AC@A0//9;<;<<>:99,999499:99;0505ABBCCC<@?5918>>999::*:=ABCGBBCCCFF?CBAAAAA2AC@CACCC;CCC@CCCCCCCAA>@?AB?BBB@CCBAABCCCCCBBBCCCACBBB?BBAABBBC@CACCC?CCCCCBBA@CCCAAA@CB?BA@;??;<;3===99::::(9B<D???BBBCC>?=?CA?6;7;@CCC@DCBBBCC?C@CBB=BBB?@AABBBCCCCCAAABBBBBBBBB>>>B@BCBBB?989B=B=AA???
@ATNG8:00578:01820
GATGGTAGCTATACGTATATCTATGTACTCATTCGTTTCGGAAGAGACAGGTACGTTAATAGTTAATAGCGTACTTCTTTTTCTTGCTTTCGTGGTATTCTTGCTAGTTACACTAGCCATCCTTACTGCGCTTCGATTGTGTGCGTACTGCTGCAATATTGTTAACGTGAGTCTTGTAAAACCTTCTTTTTACGTTTACTCTCGTGTTAAAAATCTGAATTCTTCTAGAGTTCCTGATCTTCTGGGATGTGTGCGCAGTGCCTACCATCGAATGAGGTTAGTCT
+
:8895:<<@=@BBBCCC96;BAB>;:54<A00,0@@@9@B::7;?DACBB=AA@;;5;6;>AC@D>>>?BDDCBB=ABCCC2@@8@??=8;??D9;8A?AB????AA@9??AAABBB:?;;6;:=>>889=@=B@@?<===BAAA==>>AA<99<+///7<=+/,7<=<<<>==:;>ACD.C<B;@AAAA/??BBB:@@@@@>>>BB<<<<<,:///=9=6>><A@==>>>:>:>>@>>@/--79.9,,,--376;>>>=9699=78///=9:::A=A==:::7
@ATNG8:00579:01781
GATGGTAGCATCATGCATATCTCACCAGAAGATCAGGAACTCTAGAAGAATTCAGATTTTTAACACGAGAGTAAACGTAAAAAGAAGGTTTTACAAGACTCACGTTAACAATATTGCAGCAGTACGCACACAATCGAAGCGCAGTAAGGATGGCTAGTGTAACTAGCAAGAATACCACGAAAGCAAGAAAAAGAAGTACGCTATTAACTATTAACGTACCTGTCTCTTCCGAAACGAAATGAGTACGATGAGAGAGCTCTCTCTACCATCGAATGAGGTTAGTCT
+
?@A>9;<CCCCCCBBCCHFBBBCCD>BBB?BA@@@B>A>@A@??@B?BC@K@B@@?>=<=,;9?@@CCBBBBDB:>>BAAAA.:;:>3==>0>BC@CCCBEGAA@<A?;;6;CC?BBCBBBBBCCCCCCCDF@BBCC<AAA@@BA@=B>@@B@BCCBBBBB@AAACCC?CA?BBB?AABFD<A??9<>???2@B?CAAABBBAA:=:>BBB:>:>>BCD@GBBBBCB>A=@==6>9::.999@@CCBBBBBAAABCBCB??BB;;;;?@==><@>>>7:5:DA9:
@ATNG8:00591:01805
GATGGTAGCACACGAGATCTCATCGTACTCATTCTTTCGGAAGAGACAGGTACGTTAATAGTTAATAGCGTACTTCTTTTTCTTGCTTTCGTGGTATTCTTGCTAGTTACACTAGCCATCCTTACTGCGCTTCGATTGTGTGCGTACTGCTGCAATATTGTTAACGTGAGTCTTGTAAAACCTTCTTTTTACGTTTACTCTCGTGTTAAAAATCTGAATTCTTCTAGAGTTCCTGATCTTCTGGATATGAGTGACTCGTGCTACCATCGAATGAGGTTAGTCT
+
9:9505=@BBCC@@?>>;?@<@>=CDAB;;;A>AAA;AB?B@BBBCCBC@BC@BBGJ@BBEG@C@CBBCBCBBB?@@@@@0@A?????;?@CF>BBE@BC@;:;B::5:CCABBBC?BBB@B?B??>>?@@?CBB?<??@B>>>:::@@@@?@@5888:??9=:>A@A@@AAA7;;???2?:=7;6=>=,===>>///<;;;<???<<=<<,=///@595=A<??BB???;>;>@@AA@<===;<==>>==>@@AAAA:;;?==:=@@@B;>>@@;?:===??
@ATNG8:00595:01829
GATGGTAGTATAGAGCTCTACATAGTACTCATTCGTTTCGGAAGAGACAGGTACGTTAATAGTTAATAGCGTACTTCTTTTTCTTGCTTTCGTGGTATTCTTGCTAGTTACACTAGCCATCCTTACTGCGCTTCGATTGTGTGCGTACTGCTGCAATATTGTTAACGTGAGTCTTGTAAAACCTTTCTTTTTACGTTTACTCTCGTGTTAAAAATCTGAATTCTTCTAGAGTTCCTGATCTTCTGGGCAGACTCTCACACGCCTACCATCGAATGAGGTTAGTCT
+
::><?C>CBCCCBBCB;:;B>BACCCBBB@@@>;;;;0;B=@=ABCCCBB?BBBBB?C>AABB?D>A?@@CCBBB?BBBBB1BB?B>AC9CCAA>ABB?BB=@?@A@<8==BAAAAA<AAA=C<AA=96888:>CBF7;<>@==>@@@@BB:::>:====AA:=:>@@@===;;8<?EDD2>18818;DDD/::666.7///9;;=9:48@>>/@;;;A;B;AA=A@@@;;;=A;>>AAAA<@@@@9@?>>>?;;;@AA???8>>C>>;;;A<;;;B<@;>==??
@ATNG8:00596:01786
GATGGTAGCACGACACGACGATGTGTACTCATTCGTTTCGGAAGAGACAGGTACGTTAATAGTTAATAGCGTACTTCTTTTTTCTTGCTTTCGTTGGTATTCTTGCTAGTTACACTAGCCATCCTTACTGCGCTTCGATTGTGTGCGTACTGCTGCAATATTGTTAACGTGAGTCTTGTAAAACCTTCTTTTTACGTTTACTCTCGTGTTAAAAATCTGAATTCTTCTAGAGTTCCTGATCTTCTGGATAGCGACGCGATATACTACCATCGAATGAGGTTAGTCT
+
;ABB@B<DECB;665;9@;9559>>>AACCCD?C;;;/;@=@=A@@@;A@=BBBBBAD@CCCC?B?ABBBDC;871333333#394;??<1790)0+0//(/84669837/3;;>@CBA:;=@=@>AAA>====9=???7;:??@@A>=>AAA=9883///7;<161;;;BAAACF:>>>AA5A<?;??>>>/>AA@A:@;:;??=:<<08888(8888A<A<??=B===@@@<A=AA99//,/::9=====AAAAA@@@A>>>@AA<@@@@@=@@>><><@@?;;
@ATNG8:00599:01789
GATGGTAGTAGTACACTAGTCATATCCAGAAGATGCAGGAACTCGTAGAAGAATTCAGAATTTTTAACACGAGAGTAAACTGTAAAAAGAAGGTTTTACTAGACTCACGTTAACAATATTGCAGCAGTACGCACACAATCGAAGCGCAGTAAGGATGGCTAGTGTAACTAGCAAGATACCACGAACAAGAAAAAGAGTACGCTATTAACTATTAACGTACCTGTCTCTTCCGAACGAATGAGTACGAGAGAGCACACGTGTCTACCATCGAATGAGGTTAGTCT
+
<<;=>A@???;4599999;5544444.544.449955;.5.66@>><@AACC?@877//)/;;;+;6;99554::886/-----777'--*/3889188;<;;666;;>B:B9669<=A@:;:@BC<>BB;:9???>@CBBB@BBA<<>00,06<<=:<<944<<?<A88/9;500///(/777133,37777'75222;222553;7999>:>;97@::6:BC??AA50+00+00/*/78045:??<>::;:::==<;<@?887577DCC9>>87036;;@@;
@ATNG8:00599:01790
GATGGTAGCACGAGTCACTCATATCCAGAAGATCAGGAACTCTAGAAGAATTCAGATTTTTAACACGTGAGTAAACGTAAAAAAGAAGGTTTTACAAGACTCACGTTAACAATATTGCAGCAGTACGCACACAATCGAAGCGCAGTAAGGATGGCTAGTGTAACTAGCAAGAATACCACGAAAGCAAGAAAAAGAAGTACGCTATTAACTATTAACGTACCTGTCTCTTCCGAAACGAATGAGTACTATGTAGAGCTCTATACTATCGAATGAGGTTAGTCT
+
BB@@=@;BBBCB>CCBBBCB@:;;<8=CC@DBBB;;9;@GAAADCD@CC?B>BAABBBBD3B?BBBBAAA@@@?687994444#497;7<<<0<<<=B;9;CBBCC=@=@B?CBC@CCBBBDCCCDCCBBBBD@CCCB>??BBBBBC?B?A::7;@CBDCBB>AABBBB@BB>BAB59:AAA;@??:?@@@@2AA?BBAACB???;@<AB>>;><@ACCC@CC@@ACB?B@BBB=ABB=???BACCCAAA@AAAABB;;;?>>=??;;;====?:>:>A???
@ATNG8:00566:01872
GATGGTAGTATAGAGCTCTACATAGTACTCATTCGTTTCGGAAGAGACAGGTACGTTAATAGTTAATAGCGTACTTCTTTTTCTTGCTTTCGTGGTATTCTTGCTAGTTACACTAGCCATCCTTACTGCGCTTCGATTGTGTGCGTACTGCTGCAATATTGTTAACGTGAGTCTTGTAAAACCTTCTTTTCACGTTTACTCTCGTGTTAAAAATCTTGAATTCTTCTAGAGTTCCTGATCTTCTGTCGCTCTGTCACGTCTGCTACCATCGAATGAGGTTAGTCT
+
548:5:;ACDA9:9;;<@BBBBBCCBBBCCDC@BBBC=BB?B?BBB:;:?==B@::4:=?=>C<A<ACCCBA@==8BB==<+AB6?<?C298886?@B>BB?A9:7993799;;9=>:<==7<7</----/6/6669==<<=<::;>>;;;=;;;89785:::?7;<86657//*.6777+5075:;AA2=>?:9858>>>A?A;:;:<<<<+9//*-907*//379;;<==6868?<;99499=A>??;;;??@<<///:;;;@A;?===A<A@@@9<6<@@@@
@ATNG8:00568:01862
GATGGTAGATACTCGCTGATACACCCAGAAGATCAGGAACTCTAGAAGAATTCAGATTTTTAACACGAGAGTAAACGTAAAAAGAAGGTTTTACAAGACTCACGTTAACAATATTGCAGCAGTACGCACACAATCGAAGCGCAGTAAGGATGGCTAGTGTAACTAGCAAGAATACCACGAAAGCAAGAAAAAGAAGTACGCTATTAACTATTAACGTACCTGTCTCTTCCGAAACGAATGAGTACTATAGACTATCTGAGACTACCATCGAATGAGGTTAGTCT
+
BAA=@CCCCBBBBBBBCCDCCBCCC=CBB?CBCC??=@ACBB??AC?CC?B>@AABBBCB3B?BBBBAAACCCC>CBBBAB@2A@<A=AAA:BBC@BBCCCCCBB>C@CE@CCC?ABBBBCCCCEEDDBBBB?CCCC?CBBBAA@A<A@D@@?@CBCCCCA?BBBCBB?BB@BBB<>>@@?:@@@;<<=>=1?C?C?>>BAD@@;@;@@AB7;7;ABBB@CBBBBBC?B?BBA<AAA>BBBCFCAAABBCCAAACDBCAAACBBB?BAAAB>@AAA>A@CCCBB
@ATNG8:00568:01863
GATGGTAGTCTCAGATAGTCTATAGTACTCATTCGTTTTCGGAAGAGACAGGTACGTTAATAGTTAATAGCGTACTTCTTTTTCTTGCTTTCGTGGTATTCTTGCTAGTTACACTAGCCATCCTTACTGCGCTTCGATTGTGTGCGTACTGCTGCAATATTGTTAACGTGAGTCTTGTAAAACCTTCTTTTACGTTTACTCTCGTGTTAAAAATCTGAATTCTTCTAGAGTTCCTGATCTTCTGGGTCTCTCTCTCACGCACTACCATCGAATGAGGTTAGTCT
+
A:;68<<=ABACCCBBBCBAAEGCCBLDBBBA>AAACC;CD@C@CCCCCBB?BBBBB?B?AA>>4:6;BCBBCCBB9;;A@A,@@<@CBC=A@BA>BDDAEE?AABDCG@CCCCBBCC@BCC?C?CCCBBBBB?BCCC?CAAACCBBCBCBBCBBB@@@@?AA=C?AABDCCCCD?A@@@@3@;A;;;:;-;AACC?CBC<;<CBBB@DDCC3C;;<B@B@CD@BBCCBBC@D@CCCBBB?AACG>BCCCCBBBCCCBBBBBB@@>@CCBB?CB@@=@?@CC@@
@ATNG8:00570:01853
GATGGTAGTGTCAGTGCGCGTCGTCCAGAAGATCAGGAACTCTAGAAGAATCCAGATTTTTAACACGAGAGTAAACGTAAAAAGAAGGTTTTACAAGACTCACGTTAACAATATTGCAGCAGTACGCACACAATCGAAGCGCAGTAAGGATGGCTAGTGTAACTAGCAAGAATACCACGAAAGCAAGAAAAAGAAGTACGCTATTAACTATTAACGTACCTGTCTCTTCCGAAACGAATGAGTACACATCGTCGTGTCGTGCTACCATCGAATGAGGTTAGTCT
+
888<699<>C>@@9997//////=>;;;;?BD;;:C<A=BCD>><<600+0:6:;87878$74<=@BBBCCBBD>CBBCBBB5A@=B4;;:.;AB>BCBBBB@@@?B?BB>BCC@CCCBCBBBICCCCDB@@;@>>>9::;@@AC@=B=@@@=@BBCDBBB@BCCCCC@CF?BAB==>>=>5=>@>AABBB3BB?B???988?>5;7;@@A=A<@=BBB?BCBCBCC=?=@AB=BCB????@@?ABDBCBBBBCCCCBBAAACCE@CCBBA=A?995:?A@A99
@ATNG8:00570:01860
GATGGTAGTGTGTCTCTGAGAGTAGTACTCATCGTTTCGGAAGAGACAGGTACGTTAATAGTTAATAGCGTACTTCTTTTTCTTGCTTTCGTGGTATTCTTGCTAGTTACACTAGCCATCCTTACTGCGCTTCGATTGTGTGCGTACTGCTGCAATATTGTTAACGTGAGTCTTGTAAAACCTTCTTTTTACGTTTACTCTCGTGTTAAAATCTGAATTCTTCTAGATTCCTGATCTCTGGGTGTATCAGCGAGTATCTACCATCGAATGAGGTTAGTCT
+
=5568==5;6<<===;;9<///999<>==><<:>>B5@A@C?BB;;9@@9>;99>4>6;;<@=B?BCCBBCCCB=?>@@@0AB>AABB<B@@@:>@A>AB699@@>=:?@;:59=92559496;;<9555949;55.6;;;B@>C@B999@>::49AA;?A@C@CBBBBBBBB=A0000+0+0+00000*00;;@.:::9>>?;<=7<:<+99955.56<<8<A666@:>8=@44999999)5:@B696<<<<666<666>:;;;;934494.45::>>?
@ATNG8:00575:01872
GATGGTAGTATCTGCACACTCTGTCCAGAAGATCAGGAACTCTAGAAGAATTCAGATTTTTAACACGAGAGTAAACGTAAAAAGAAGGTTTTACAAGACTCACGTTAACAATATTGCAGCAGTACGCACACAATCGAAGCGCAGTAAGGATTGCTAGTGTAACTAGCAAGAATACCACGAAAAGCAAGAAAAAAGAAGTACGCTATTAACTATAACGTACCTGTCTCTTCCGAAACGAATGAGTACGAGAGAGCACACGTGTCTACCATCGAATGAGGTTAGTCT
+
:<A>@BBCCB@A@BBBGCCCCCFCC@BCBGBBBBAA>A>AABCBBE@AA=A====9:9::)99??A??>AA@@@8??@A@@A1AA>@4;;;*9AC?CABBCFCCC@D@CC@BBB?BBBBCCCCCCFCCBBCD@CAAA>??BBBBAB>B=997;@AABBBCB@BBCAAA?AA<AA?9>?9999+:=<89:::::%9@;ACBBBB@BB<@<?====9=>BBB?B@A@ACC>@=??@9=@?;???BBDCCBBBB999ACBBBCCCBB??<;>>>B=@@@A<@;@B@@@
@ATNG8:00576:01843
GATGGTAGCTATACGTATATCTATGTACTCATTCGTTTCGGAAGAGACAGGTACGTTATTAGTTAATAGCGTACTTCTTTTTCTTGCTTTCGTGGTATTCTTGCTAGTTACACTAGCCATCCTTACTGCGCTTCGATTGTGTGCGTACTGCTGCAATATTGTTAACGTGAGTCTTGTAAAACCTTCTTTTTACGTTTACTCTCGTGTTAAAAATCTGAATTCTTCTAGAGTTCCTGATCTTCTGGGTCTCTCTCTCACGCACTACCATCGAATGAGGTTAGTCT
+
BC@@>ABDCCCBCCDDCCFCCCCBCB@AABAA=ABBC?CC@C@BBBCBAA?CCCCC=@@?BCB@A?A??AAABAA?BBBBB3@@=@?@@:AB?><>B@;@B<>=BBBB?BBBABBB@;A<<8<=A>>;;>@A<@@@A9>>>>>>@>>AA>@8::@;9::<>>;>=>>>@@@BAA:>>ACC;D=@899999)9>??@:@@@>==C;::07878(8??@B=A<AA;ABBB>>><@=@@??;;6<<==8??>>>>>AAAAAA??>>>>:>>>=A;<<<<8=8=>>??
@ATNG8:00585:01839
GATGGTAGGCGAGAGTGAGACGCAGTACTCATTCGTTTCGGAAGAGACAGGTACGTTAATAGTTAATAGCGTACTTCTTTTTCTTGCTTTCGTGGTATTCTTGCTAGTTACACTAGCCATCCTTACTGCGCTTCGATTGTGTGCGTACTGCTGCAATATTGTTAACGTGAGTCTTGTAAAACCTTCTTTTTACGTTTACTCTCGTGTTAAAAATCTGAATTCTTCTAGAGTTCCTGATCTTCTGGTGTCTGATCTGTATCACTACATCGAATGAGGTTAGTCT
+
CC?@>A>B?CCCCBCCCCCCCFBCCBDBBBBB@BBBE=BB?C?CBCCBBD@BCBAA?A?ACCC@CABBBBCBB==8B====+BB>CAAA;ACBB?ACC?CE<989CBB?BBBBB>AA:>==686:AA>@@AA;AAAA9><<;557<=?AAA==>><>>A=BA=A;>>@@AAA8859>>HD;F<A=?=<<<,;<---)--7---6:9>=AAAA.>;;<?;A<AA=@@@@???<@<@A>>>@<>>A=AA@>>>@===@@@AAAAA@@@@@AA<:;;B<>:>A@::
@ATNG8:00588:01872
GATGGTAGCTCGCTGATGATATCTCCAGAAGATCAGGAACTCTAAGAAGAATTCAGAATTTTTAACACGAGAGTAAAACGTAAAAAAGAAAGGTTTTACAAGACTCACGTTAACAATATTGCAGCAGTACGCACACAATCGAAGCGCAGTAAGGATGCTAGTGTAACTAGCAAGAATACCACGAAGCAAGAAAAGAAGTACGCTGATTAACTATTAACGTACCTGTCTCTTCCGAAACGAATGAGTACTGTATCTATGTGTGCGCTACCATCGAATGAGGTTAGTCT
+
88::7:;4444455544<<9997//)/77)//55==:>:999//+/;<>?=@+0000)//0/'/6967887773333&33444444#444)57<@@2<<<<?>>:5/700)0:<<60057<<<<;;;>><<===;;;9=5453888:85457:6:///888//5;6333399-336833.3878.33;43333&/838///7-...7272-...494935575:622255.3(//.'...(...6755566555558666777<75350...24,-//8)/)/69;;
@ATNG8:00550:01911
GATGGTAGCTATACGTATATCTATGTACTCATTCGTTTCGGAAGAGACAGGTACGTTAATAGTTAATAGCGTACTTCTTTTTCTTGCTTTCGTGGTATTCTTGCTAGTTACACTAGCCATCCTTACTGCGCTTCGATTGTGTGCGTACTGCTGCAATATTGTTAACGTGAGTCTTGTAAAACCTTCTTTTTACGTTTACTCTCGTGTTAAAAATCTGAATTCTTCTAGAGTTCCTGATCTTCTGGTCTACTACACTGTACTCTACCATCGAATGAGGTTAGTCT
+
@@A@=BBBBCCCCBBBDDBCBCDBCB9;;CCB?CCCC>BD@B?CBBCCCC?BACCC@C?BBCC@C=??BBBBBCC?@>>>=.<>;@;>=3?A?><?@B?BB?BBBBBB<?@BBBCA?7>AD=A=>>>>;>>@<@A>>;>>@@AA>>=@BBA:::@<:;:=AA<@;@@@@@@@@>8=><=<1=:>:<<AAA.<>@@@7>>>==@@@@@:@AAA.A9<9A;A=>>9==A@AAA<A<@@@>>>9>>@;??>>>?A>>;;;@@>>><8847533;4336;6;6:::>=
@ATNG8:00552:01894
GATGGTAGTGTGTCTCTGAGAGTAGTACTCATTCGTTTCGGAAGAGACAGGTACGTTAATAGTTAATAGCGTACTTCTTTTTCTTGCTTTCGTGGTATTCTTGCTAGTTGCACTAGCCATCCTTACTGCGCTTCGATTGTGTGCGTACTGCTGCAATATTGTTAACGTGAGTCTTGTAAAACCTTCTTTTACGTTTACTCTCGTGTTAAAAATCTGAATTCTTCTAGAGTTCCTGATCTTCTGGCTCTCGTAGACAGATACTACCATCGAATGAGGTTAGCCT
+
////)/::0:5;;:566>=BCBAAAC@@@B;;6;AAA:AA>A?ABBBCDD@DCBBB@C@CBCC?C@DCFCCCECC6;;@@@,@A?BBCC>BC@@?@AB?BC@CBBBBC?BACCCCB@<@A@<@=BBCCBACD@CBBB@JBC<<;BBDCCCDCCBB>AAA=AA=@=A@AA@@@BC=@;;;;.;>C=;;;;.;@@AA<B@B;;;CCCC@BCBB3CBBCB?A?CC@BBBBBBBAC@CBCCDC?CAB@BCAABCFDFCCCCCCBAAAA>A@@@B?BD@@>@@:;;?B
@ATNG8:00555:01894
GATCTCTGCTCTGACTCTCGTACTCATTCGTTTCGGAAGAGACAGGTACGTTAATAGTTAATAGCGTACTTCTTTTTTCTTGCTTTCGTGGTATTCTTGCTAGTTACACTAGCCATCCTTACTGCGCTTCGATTGTGTGCGTACTGCTGCAATATTTGTTAACGTGAGTCTTGTAAAACCTTCTTTTTACGTTTACTCTCGTGTTAAAAATCTGAATTCTTCTAGATTTCCTGATCTTCTGGGCTGCGCTGATATGCGCTACCATCGAATGAGGTTAGTCT
+
<<<<BB>;:;;<<==;;;;;;<===@C<B:;;6;A=B?@A@CBGEAGHBBAAC?BC;;6;?BBACBB<@@<9:;;;;%;?<=::9,999;6A;>8<C?A@@A;;69A@@BAA@?@@@;@?B@BBB@BA=AB@A7:;B@@@ABA@@@@A@@?;;999(9<3<7A996@<:9=9=====0=.949CDDD1@@;::.9=BA@AA;9;4;;;;*:>@AB@C>BB@BCBBABB;@=@AAA@@<;;;C0;;:;:@==>>?@@C>?@?A8@95443888;-3-759B9
@ATNG8:00556:01918
GATGGTAGCGCACACATAGATACAGTCTCATTCGTTTCGGAAGAGTCAGGTACGTTAATAGTTAATAGCGTACTTCTTTTTTCTTGCTTTCGTGGTATTCTTGCTAGTTACACTAGCCATCCTTACTGCGCTTCGATTGTGTGCGTACTGCTGCAATATTGTTAACGTGAGTCTTGTAAAACCTTCTTTTTACGTTTACTCTCGTGTTAAAAATCTGAATTCTTCTAGAGTTCCTGATCTTCTGGATAGCGACGCGATATACTACCATCGAATGAGGTTAGTCT
+
>>:<8<<B@@BCCBAAABBBBBBCBBCCCAA>@BBC=BD?B?ABDBCCC?CB;;;@DAB;<;?B?A;=;BBCAA;99:9;9#5=999:;4@<>>9<<;49?29:@>@B;9:CCCCCC@C;<:;?AAAAAA;;7;B;;7;AABB@@@CABBBCCCC?B;;9;C@C?D@:::ABBB@>;;;;.;=B9;;;;;):A@?>6:;BBBAAB@@5;:;:*9@@AA@C?;;:;BCCCBD?B@CCCCEC@BCB@BC@@@;;;AA;;;ABAACIC@BBCCB@;;;C?C=A@BAA
@ATNG8:00559:01883
GATGGTAGCGCACACATAGATACAGTACTCATTCGTTTCGGAAGAGACAGGTACGTTAATAGTTAATAGCGTACTTCTTTCCTTGCTTTCGTGGTATTCTTGCTAGTTACACTAGCCATCCTTACTGCGCTTCGATTGTGTGCGTACTGCTGCAATATTGTTAACGTGAGTCTTGTAAAACCTTCTTTTTACGTTTACTCTCGTGTTAAAAATCTTAATTCTTCTAGAGTTCCTGATCTTCTGGTCTACTACACTGTACTCTACCATCGAATGAGGTTAGTCT
+
::8::>666=BCABBBB<69><9565555<44.5:9;4==9><666>?;9.5999=993=A?@8B?BA;66;9993///(/)/)/-55,-//72777279)//999?:>@EB@966<@@C@C@CCCBAAAC@CCCC?AAACCB;;;@@@:;9CD@CA@>AD@C?B@A@@@@@D@BBDCC7A>A=;;;;;*;CBBC=@@BBBAA;<<5<;;;*;;;5:;@49:=@AA@::;>A;@@?999499929BA@A@DCCCC;;;AAAEGE@AA;;;@B@@@=@<@BC;;
@ATNG8:00560:01901
GATGGTAGACATATCGTACTCTCTGTACTCATTCGTTTCGGAAGAGACAGGTACGTTAATAGTTAATAGCGTACTTCTTTTTCTTGCTTCGTTGGTATTCTTGCTAGTTACACTAGCCATCCTTACTGCGCTTCGATTGTGTGCGTACTGCTGCAATATTTGTTAACGTGAGTCTTGTAAAACCTTCTTTTTACGTTTAACTCTCGTGTTAAAAATCTGAATTCTTCTAGAGTTCCTGATCTTCTGGCGCTCTGTCACGTCTGCTACCATCGAATGAGGTTAGTCT
+
==:=?BCCBCDCB=?>>AA<9:BBCBDCCA;;0;?A@;<C?A?AAAB???<:;BCC>C?BB??7?=AAAABBAAA=::;;;+8;2;8/)///(/(///(3727==;<<8<>>;;;@@<@AA=A<===888;;=AACC=;;<A<;;??AA?>>;;718555'593<78<<8=;8;;-257A;2A;C9;=AAA/ACBBD8>:=A888=;<<4::::*;=::>-/-/;7899BAAA;@<>>>@@@5;;>8<<=>>>>@B==7677;@>??8;;;;;188==8=;?CCAB
@ATNG8:00560:01909
GATGGTAGTGTCAGTGCGCGTCGTCCAGAAGATCAGGAACTCTAGAAGAATTCAGATTTTTAACACGAGAGTAAACGTAAAAAGAAGGTTTTACAAGACTCACGTTAACAATATTGCAGCAGTACGCACACAATCGAAGCGCAGTAAGGATGCTAGTGTAACTAGCAAGAATACCACGAAGCAAGAAAAAGAAGTACGCTATTAACTATTAACATACCTGTCTCTTCCGAAACGAATGAGTACGTGTGACGTACGTGAGCTACCATCGAATGAGGTTAGTCT
+
:8897==AB<<<656<;;9955559.46=9>;;;9A;?;<=<::44.332;5:>000:::'95/////3;===?6446>@?>+552529:9&559.5<666@@>>:>:;:3988388435556;>==<;;9727///+//878>=B?F:?/0/<///;>=7555::=7::7;;933333,3;;133333$3949:===99;;483768838322222.555::66250556.6..(.556787755/.0?008@@@BBBBBBC;==??A;>>>B>A>ABBB?
@ATNG8:00564:01884
GATGGTAGCGCACACATAGATACAGTACTCATTCGTTTCGGAAGAGACAGGTACGTTAATAGTTAATAGCGTACTTCTTTTTCTTGCTTTCGTGGTATTCTTGCTAGTTACACTAGCCATCCTTACTGCGCTTCGATTGTGTGCGTACTGCTGCAATATTGTTAACGTGAGTCTTGTAAAACCTTCTTTTTACGTTTACTCTCGTGTTAAAAATCTGAATTCTTCTAGAGTTCCTGATCTTCTGGAGATATCATCAGCGAGCTACCATCGAATGAGGTTAGTCT
+
;;@>@BBBBBCDFBBBDBBBABA@A>955;44.:AAA<@@;>8@<<<;?;6;@;@@?B?BBA@5;5:@=;=544;.44444$44.4:=<3;;;<8<=C?BC<:;CCCG@CCFFCCCC@CCC@C@CDCCBCCC>A@BB@CCCCCAABCCCCCCBCB@BBB?CD@C>AABAABCBB@BCCCC;A=A;;::::*:ABBD>DBBCBCCBCB5:;:;*;ABBCAC@BB@BB@?@?@<@@BBCCCC@BBC@BBBCCBBBCCCBCCAAAACC?B;;;B7;;;;5;7;CC@A
@ATNG8:00565:01889
GATGGTAGCGCGACGAGCGTAGACCCAGAGATCAGGAACTCTAGAAGAATTCAGATTTTTAACACGAGAGTAAACGTAAAAAGAAGGTTTTACAAGACTCACGTTAACAATATTGCAGCAGTACGCACACAATCGAAGCGCAGTAAGGATGGCTAGTGTAACTAGCAAGAATACCACGAAAGCAAGAAAAAGAAGTACGCTATTAACTATTAACGTACCTGTCTCTTCCGAAACGAATGAGTACTATGTAGAGCTCTATACTACCATCGAATGAGGTTAGTCT
+
<<<=9==CA@ACBBBCBABBCBCCF?BBBBBCCBB@D@CCBBCCC?BB?B@BA?>?AAA2B@CCCAAAAACBC;@ABCCCC5CC=B4:::.<BC?CCBCCCCDC@C?BB@CBB?AABBCCBBBBCDDCCAA>@C@@<@@?@@A:97;@CAB@CCCCBBCC?CBCCBB?BB?BCD?AA???8>?<;=????1?D?BBA?AA@>>:=:>???=@<@>BAA=@@AAABB?B?BCC=BCC?999CCCCCCAAABBBBC>>>@@@@@?A=??@@@<<@9929:??>?>
@ATNG8:00566:01880
GATGGTAGTGTCATATGAGAGTGTGTACTCATTCGTTTCGGAAGAGACAGGTACGTTAATAGTTAATAGCGTACTTCTTTTTCTTGCTTTCGTGGTATTCTTGCTAGTTACACTAGCCATCCTTACTGCGCTTCGTTTGTGTGCGTACTGCTGCAATATTGTTAACGTGAGTCTTGTAAAACCTTCTTTTACGTTTACTCTCGTGTTAAAAATCTGAATTCTTCTAGAGTTCCTGATCTTCTGGATAGCGACGCGATATACTACCATCGAATGAGGTTAGTCT
+
CC@=@CBBBBBCBCCCDEDCAAADCCBBBB:97;@@A;AEGDACBBCFCE@B@B@A<@<@CB@;@<@BBDCA@@C=;;;;;'9:24<@C=BB@@?@CA=BC=AACDCC@CCCEDDAA>ACC@C?BBBCBBAA=A@@C=CBBCCBBCCBBACACAC@BBB@BB>B?CCBAABCCC?BB@@@4>9?;;;:;-;A;;;7;BCBBBCBCC?AAAA0ABBBB@D@CCABBBA@AD?@?@ECBCC>A@C?BCBBBBBCCCFDDDDDDDDD?CCBBC>@B9979=@A@AA
@ATNG8:00567:01917
GATGGTAGTGCGTGAGAGAGAGACCAGAAGATCAGGAACTCTAGAAGAATTCAGATTTTTAACACGAGAGTAAACGTAAAAAGAAGGTTTTACAAGACTCACGTTAACAATATTGCAGCAGTACGCACACAATCGAAGCGCAGTAAGGATGGCTAGTGTAACTAGCAAGAATACCACGAAAGCAAGAAAAAGAAGTACGCTATTAACTATTAACGTACCTGTCTCTTCCGAAACGAATGAGTACTACTCTCAGAGACACACTACCATCGAATGAGGTTAGTCT
+
688<:??ACCBBA<<?;;A@@>00)/7:5<AAABA=@<@BB@@?C@CC?B@BAA@@?=>+@?BBCBBBBBBBB>BABBBBB2AA=B5;;;6;BF@CBBBJDDDC?C?CC@BAC@CCCCCCCCBBBBEDDDD?CCCC?BBCCCCBB=B?B??>@CBCCCCC@CCCCAA?AC?B@B>A@@@@:@@A;<<>>>1?A?BB@@CDAAA<><>?@@9=9<@CBB@BBBBBBB@F@BBB>BBB?BBBDBBBBBB>>>BBBCAAAAABBB??<?>?>D=;@@A>@<@BA;;
@ATNG8:00576:01882
GATAGAGAGAGCTCTCTCATCGTACTCATTCGTTTCGGAAGAGACAGGTACGTTAATAGTTAATAGCGTACTTCTTTTTCTTGCTTTCGTGGTATTCTTGCTAGTTACACTAGCCATCCTTACTGCGCTTCGATTGTGTGCGTACTGCTGCAATATTGTTAACGTGAGTCTTGTAAAACCTTCTTTTTACGTTTACTCTCGTGTTAAAAATCTGAATTCTTCTAGAGTTCCTGATCTTCTGGCGCGTATGTATGTCGCCTACCATCGAATGAGGTTAGTCT
+
CCACAABCCCCCBBBCCCCCECBBCCCAA?ADCD>CC?D?CCBABCC?CCCCC?C?CACC?A=AAAAAAABB>BBBBB1@B>BBBB=BBBB?BBB?BB<@@BCCC?BBAAABCA:>;;7;;A>>>:;;A;AAAA:?>>====>A@@@@>>>?;=>=;==9=;CAA<<<AAA;<>>AA2?9>:>>>>>.>C<<<5;;=;;;A99969<9<.=>>>A<A<AA<A??@?@?:?:>?>>>>9>>?;?>>>>>;;;A>>>>>>7;9<4<9<<@;<<<<8<:=>>@@
@ATNG8:00580:01908
GATGGTAGTATATCGCGTCGCTATCCAGAAGATCAGGAACTCTAGAAGAATTCAGATTTTTAACACGAGAGTAAACGTAAAAAGAAGGTTTTACAAGACTCACGTTAACAATATTGCAGCAGTACGCACACAATCGAAGCGCAGTAAGGATGGCTAGTGTAACTAGCAAGAATACCACGAGAGCAAGAAAAAGAAGTACGCTATTAACTATTAACGTACCTGTCTCTTCCGAAACGAATGAGTACGAGAGAGCACACGTGTCTACCATCGAATGAGGTTAGTCT
+
;A>>@CBBAABDEICCCCCCBBBBA>BBA?CBCCCC@CDCCCBBBB?CC@D@BBBBCCCC3C?@@@CEDBBBAA<??@ABBB5BC?C=@@@7@BB?BABACBB;;:;@CIACCD=@@CCCCCCC@CCDCBBB?BBBB@CBBCCDBA?B?CAB@ACCCCCCB?BBBCBB?AC?BAA<ABBBBB99:=@@>@@.>93:>>BCCCDD@C@CBCC?B>AAA@@=@AAABBB@C?CCC:BBD?>>>BBBBBA@@B=>>CCBBABBAAAAA<A;;:B=@@>>;=5:@@@@
@ATNG8:00582:01912
GATGGTAGGCGTGTGAGAGTCTGCCCAGAAGATCAGGAACTCTAGAAGAATTCAGATTTTTAACACGAGAGTAAACGTAAAAAGAAGGTTTACAAGACTCACGTTAACAATATTGCAGCAGTACGCACACAATCGAAGCGCAGTAAGGATGGCTAGTGTAACTAGCAAGAATACCACGAAAAGCAAGAAAAAGAAGTACGCTATTAACTATTAACGTACCTGTCTCTTCCGAAACGAAATGAGTACGATGAGATCTCGTGTGCTACCATCGAATGAGGTTAGTCT
+
BB@?>A>E@CBBBBBCCBB@@A@@>3;CC?;;<AAA?B>BBBDBBB?@@=@=ABB;;;;;):>?@@B???@@@>8>?:9999(9?8<398*39;6;@@A?>:??<@;?D=AA?:=<>>>>@>?>>>AA>??<>;==:99:>9::?<?<@?B?BBBBCAAA=A>??BB?BB@DB@<>>8767)88805::::+7729A=>>H@@@;?=??@?<@=A@?@@;@<<>@>><@=A?=3:898,9>=@@AABB;<;BAAA@@>>>==<=::6;AAAB>=<::5:7<>===
@ATNG8:00589:01890
GATGGTAGCACACGAGATCTCATCGTACTCATTCGTTTCGGAAGAGACCAGGTACGTTAATAGTTAATAGCGTACTTCTTTTTCTTGCTTTTCGTGGTATTCTTGCTAGTTTACACTAGCCATCCTTACTGCGCTTCGATTGTGTGCGTACTGCTGCAATATTGTTAACGTGAGTCTTGTAAAACCTTCTTTTTACGTTTAACTCTTCGTGTTTAAAAATCTGAATTCTTACTAGAGTTCCTGATCTTCTGGGTGCGCTACAGTCTATCGAATGAGGTTAGTCT
+
CCA@=?:A<A@;>;?;CBBBCCBBA@@@@CCC>B<;:/;>999666=B?;;7;C>?@>A>AA@@;>8>@?B@A<=B8CCFCC399378889.9>AA799B=??<??>@999*8<=>@BBB?@>?8=8=>>888=?;?>>><@@B@@>><;;?>?;;;<5;:;5:D=C=>>>??9::A496666-6)/)//666)6;<==-816=9:17==588(8>>>/>==:6062--)--7669<<:<:;:7;//--7=;4-//99<>A;;;;===???<????<@<>>>AA
@ATNG8:00591:01884
GATGGTAGTCTCAGATAGTCTATAGTACTCATTCGTTTCGGAAGAGACAGGTACGTTAATAGTTAATAGCGTACTTCTTTTTCTTTGCTTTCGTGGTATTCTTGCTAGTTACACTAGCCATCCTTACTGCGCTTCGATTGTGTGCGTACTGCTGCAATATTGTTAACGTGAGTCTTGTAAAACCTTCTTTTACGTTTACTCTCGTGTTAAAAATCTGAATTCTTCTAGAGTTCCTGATCTTCTGGTATGACTAGTGTACTACTACCATCGAATGAGGTTAGTCT
+
@:968==>BCA;C=>@;;666=<599@:994905@@C>BB@B@CBBA;;:4:<700,/7;;<C?C@CCB??00/:+//:99'///+58;>4566>:>;<7;>:=BBC?C@BCCCBBBC@CBB@F?DCBBCAACACA@@@CAAACCC;;;A@<<;:<:00/:<<4<6@>?;=;;9929::;;.929>:;;;.9::;>296=;;95559.5555$59955164;;8=@@@@=?9>8=?A@@@@CAC>B<;;;:@@CCCCCCCCCCCC@CBBBC@DC@A=@?B@@@@
@ATNG8:00591:01896
GATGGTAGTATCTGCACACTCTGTCCAGAAGATCAGGAACTCTAGAAGAATTCAGACTTTTAACACGAGAGTAAACGTAAAAAGAAGGTTTTACAAGACTCACGTTAACAATATTGCAGCAGTACGCACACAATCGAAGCGCAGTAAGGATGGCTAGTGTAACTAGCAAGAATACCACGAAAGCAAGATAAAGAAGTACGCTATTAACTATTAACGTACCTGTCTCTTCCGAAACGAATGAGTACACATCGTCGTGTCGTGCTACCATCGAATGAGGTTAGTCT
+
;:::6;9<AA;66;;=BDH<66>==:BCCFDCBBBB>A6::BBBBB?BB=B>@@BA@AAA6A<AABBBBBCBBC<989=><>.;@9?8???5>AC?B?>?BBBCC<>>>@;@AA7::@@CBBBCHHCBBBBC?ABAA?BBBACCA@=A=A;;6;ABBBCCB@CDDBBAACC?@@@>CBABA8???>BBBDD=BA?DCCCAACCC@C@BBBC@B@AABBB?BCBAAAB?B?BBC<BAA>AABBBBBBBBB>?@BBCCCEC@@@DCB@BBCBB@BBBB?B@CBBBB
@ATNG8:00599:01887
GATGGTAGGCACTGCGCACACATCCCAGAAGCATCAGGAACTCGTAGAAGAATTCAGATTTTTAACACGAGAGTAAACGTAAAAAGAAGGTTTTACAAGACTCACGTTAACAATATTGCAGCAGTACGCACACAATCGAAGCGCAGTAAGGATGGCTAGTGTAACTAGCAAGAATACCACGAAAGCAAGAAAAAAGAAGTACGCTATTAACTATTAACGTACCTGTCTCTTCCGAAACGAATGAGTACACACTCTCATATGACACTACCATCGAATGAGGTTAGTCT
+
5<<>:B=>;>666B556?<@BF<;;.0;78///::59./27:///77729;7>9<A@?::::'82333899::<BC<;@BA@A@2AB@C?BDD6;<;7;ECCBBAAA5;4;;5<:;499?>@@@@999@BCCDD@;<:A?BBBCCCCB?C?A;;6;@AAB@@?????AAA<@@<@??599CAA;??>8=>>>>@&7;27336:::;A:>4;;995838=BBB@CBBAB?@60-0;>6>00-00@@ABBCCB=>877B@>>CCCBBBBB8?=;780788A>B>BA@?8
@ATNG8:00600:01322
GATGGTAGATATATGCACGCTCTACCAGAAGATCAGTAACTCTAGAAGAATTCAGATTTTTAACACGAGAGTAAACGTAAAAAGAAGGTTTTACAAGACTCACGTTTAACAATATTGCAGCAGTACGCACACAATCGAAGCGCAGTAAGGATGGCTAGTGTAACTAGCAAGAATACCACGAAAAGCAAGAAAAAAGAAGCACGCTATTAACTATTAAACGTACCTGTCTCTTCCGAAACGAATGAGTACACATCGTCGTGTCGTGCTACCATCGAATGAGGTTAGTCT
+
8::=;B<BBBAABA@ACCBCCDA@@@C;;495:=@:AB?;;9A@??9>>9=8<=8<:;;;+<?BCDDDCBBBBB<BAACBCC5CI@F@EFD<FCB?BB;;;A?:;:/9<@@?AAA699>>C@@@BB::;C;;;?ABCD@DCCCCBCB?A=@9:6;ABBCBBB=@@AAAA=@A?BBG?B=::::+998/7??AAA)@@6:444==BBB?B@D@>?3::*9>A;;4;B>9;9A?B=@AL?CEE;;;9A@>AAA@@??AAAB@;;;;;;ABB?BBBBB?C@995:;>?@AA
@ATNG8:00603:01300
GATGGTAGTCTCAGATAGTCTATAGTACTCATTCGTTTCGGAAGAGACAGGTACGTTAATAGTTAATAGCGTACTTCTTTTTCTTGCTTTCGTGGTATTCTTGCTAGTTACACTAGCCATCCTTACTGCGCTTCGATTGTGTGCGTACTGCTGCAATATTGTTAACGTGAGTCTTGTAAAACCTTCTTTTTACGTTTACTCTCGTGTTAAAAATCTGAATTCTTCTAGAGTTCCTGATCTTCTGGCTCTCGTAGACAGATACTACCATCGAATTAGGTTAGTCT
+
44:;8=?@@CCDDDCBCCCCBBBBBCDDDCBB?BCCE>CC@C@BCCCCBB?BDECC?C?BB@@;@?BBBCCBBBA=><>>>,@B?BCBD?CBCC?BCB=CC6;;ABAB?AACCCCCI@BBB@C@BCCCBBBC@ABAA4;;CAA@CCBBAB@AA@D@GCB?CC@C?@ABDBBCCC=@@BAC3B>B?BBDCD2BAABB8;;CBCCCCCC@CCCF5CCCCC@CADF?CCCBCBB@C@A@@CDC?@::8;BBBCBBBECCCBBBCCC;:7;BAAC@C?AA?C?CCCAA
@ATNG8:00608:01293
GATGGTAGCAGACGTGACAGAGCGCCAGAAGATCAGGAACTCTAGAAGAATTCAGATTTTTAACACGAAGAGTAAACGTAAAAAGAAGGTTTTACAAGACTCACGTTAACAATATTGCAGCAGTACGCACACAATCGAAGCGCAGTAAGGATGGCTAGTGTAACTAGCAAGAATACCACGAAAGCAAGAAAAAAGAAGTACGCTATTAACTATTAACGTACCTGTCTCTTCCGAAACGATGAGTACAGAGAGTACGATATGTCTACCATCGAATGAGGTTAGTCT
+
<>@?9;>>>====556;;656<<<<8<<<494449938377700/836:4669>334==A+B8888//(/6:9:;5:496==<*55458===4A??466>>;@>;9.9.9>8?BB<@@;89<>>>@@@>==:94;?;<59<<>?@@C?D?A;;2:?99;@@A=:99???<BB==<<?B@@@C9>=>9999999%9?;@BBBBACCD7:376==9?;>>BBB?BBABAA@<?9?=?9?898??@@BBBBAAAAAABBAAA??????>:=:9780865=6<9>>@@>
@ATNG8:00612:01288
GATGGTAGCTCTGCTCTGACTCTCGTACTCATTCGTTTCGGAAGAGACAGGTACGTTAATAGTTAATAGCGTACTTCTTTTTCTTGCTTTCGTGGTATTCTTGCTAGTTACACTAGCCATCCTTACTGCGCTTCGATTGTGTGCGTACTGCTGCAATATTGTTAACGTGAGTCTTGTAAAACCTTCTTTTTACGTTTACTCTCGTGTTAAAAATCTGAATTCTTCTAGAGTTCCTGATCTTCTGGGTCTACGCTCGTCGCGCTACCATCGAATGAGGTTAGTCT
+
948;.44::::;;:<=B:6666<;;;<;DCCC?BBDD<AB?C@CC@BABC=A666>9=495<<8<>BCBBB<99>995555$4:39455)599:=<=>8<<16655@A:AA@?==;;:;?;<B<@BE::6@B?BBCC:;;BBA@@CCCCC;;;A?=A;;69B9>8>9;:955=>:>>>>B2@5=499999(9>==@49:@AABAAAAAFGFF5@:;99299=@;999999=29.9?=?>>88999,9>>>?;999@@?@>>>>>>:><?8817=9929=@ABAB
@ATNG8:00613:01310
GATGGTAGGCGAGAGTGAGACGCAGTACTCATTCGTTTCGGAAGAGACAGGTACGTTAATAGTTAATAGCGTACTTCTTTTTCTTGCTTTCGTGGTATTCTTGCTAGTTACACTAGCCATCCTTACTTCGCTTCGATTGTGTGCGTACTGCTGCAATATTGTTAACGTGAGTCTTGTAAAACCTTCTTTTTACGTTTACTCTCGTGTTAAAAAATCTGAATTCTTCTAGAGTTCCTGATCTTCTGGATAACTCATGTGCACCTACCATCGAATGAGGTTAGTCT
+
49>:5:=B<BC@@ACCCCDCCCCCCCCBBCBB@BCCC=CD@C?BBCCC@@>ACBBB?B?BCCC?B>AABBBCCBB@AA@A@1@?6A???8?BBA=AAB?BB@BBBBBB?BABBBD>>;>??49499848A@@;>>>>:>>A>@@A@A=>>@????<?AA;?>:=<>>AAA>=>B7::>==2>;?;>>>>>/==9::2:///;;556=:=>@=9%655582869949::7755*.*.@=AAD;=>><@>>;>A@A>>=>=@@<@<<9<688@6;;=@<@=???CB
@ATNG8:00618:01312
GATGGTAGCGCACACATAGATACAGTACTCATTCGTTTCGGAAGAGACAGGTACGTTAATAGTTAATAGCGTACTTCTTTTTCTTGCTTTCGTGGTATTCTTGCTAGTTACACTAGCCATCCTTACTGCGCTTCGATTGTGTGCGTACTGCTGCAATATTGTTAACGTGAGTCTTGTAAAACCTTCTTTTTACGTTTACTCTCGTGTTAAAAATCTGAATTCTTCTAGAGTTCCTGATCTTCTGGAGATATCATCAGCGAGCTACCATCGAATGAGGTTAGTCT
+
//9969=AABB@@ABBCCCCCBBBCCA@@BBB=A@@A;AG=@8A<=>CCC@CGCBB@B@@@@B7;7;@AC@@@BD?BBCDB3BC9;9@@9??@@<@<@=@C=;<BCBB@BDFCIBCCACCC@C@CCCC@AAC@CCDC9:9DABBCCDCBBBBBBC@CBB?BD@B@BABACCBAA=AAAA?7?;>9@@>@>,>@::;6;@BBCCCBA?4;;;;*;ABCCAFAED?BCBBB@@=@?BBBDDC?A@E@BBBCCDDBBCCCED::9BCD?CBBBB?AAAC?C@DDBBB
@ATNG8:00619:01316
GATGGTAGCGCATATCAGCGCAGCCCAGAAGATCAGGAACTCTAGAAGAATTCAGATTTTTAACACGAGAGTAAACGTAAAAAGAAGGTTTTACAAGACTCACGTTAACAATATTGCAGCAGTACGCACACAATCGAAGCGCAGTAAGGATGGCTAGTGTAACTAGCAAGAATACCACGAAAGCAAGAAAAAGAAGTACGCTATTAACTATTAACGTACCTGTCTCTTCCGAAACGAATGAGTACGATGAGAGAGCTCTCTCTACCATCGAATGAGGTTAGTCT
+
AA;4.449999;<956>:><;;?CC>ABA??99>99058=<<<=;?7?<7:49799:;;;*9<?BBBAAAA@@@8@@?A@@@,;;7:?CAA9AB?9>:559544;3:5:?7>>>:>=;;::9955<<=596669//080//----/)/4779.55:<====:AA<CCC?@@@??????@AB=A??899999(7<2;;@?777@A;@<@?A@37067;;;5;A;;;BB:;;;BG=A;;89:9@@BBBAACA@ABBBBBAAAAAB@A=@BA??<???B=C<@BB;;
@ATNG8:00619:01319
GATAGCGAGCGAGTGTGTATACCAGAAGATCAGGAACTCTAGAAGAATTCAGATTTTTAACACGAGAGTAAACGTAAAAAGAGGGTTTTACAAGACTCACGTTAACAATATTGCAGCAGTACGCACACAATCGAAGCGCAGTAAGGATGGCTAGTGTAACTAGCAAGAATACCACGAAAGCAAGAAAAAGAAGTACGCTATTAACTATTAACGTACCTGTCTCTTCCGAAACGAATGAGTACCTCTCAGACGCTCGTCCTACCATCGAATGAGGTTAGTCT
+
CCBCBCCCCBBBBBBBCCCCCCBCCB@CDCCBB@B@BBBCBCA?BB?B@B?A:::;:*;?CCGCCCCCCCC>C@AA@A@2BCCD>DDD:BBCACCBCCCCAA?A@CC?CCC@AACBABAABCCCEBBBB?CCCE?BBCBBAAC@B?BAA>ADCCCBBD@DCCBBB@CB@CBC;??877*:9939:9:9(9A?BAAACBBAA>A?BACF>A>=>BBA=A@AA@CC@B?BCD>C:;;;CCFCBB?AAAA@@BBBCCBBBB?BBB?BAAAB?@>>><><@BBBC
@ATNG8:00623:01295
GATGGTAGCTCGCTGATGATATCTCCAGAAGATCAGGAACTCTAGAAGAATTCAGATTTTTAACACGATAGTAAACGTAAAAAAGAAGGTTTTACAAGACTCACGTTGACAATATTGCAGCAGTACGCACACAATCGAAGCGCAGTAAGGATGGCTAGTGTAACTAGCAAGAATACCACGAAAAGCAAGAAAAAAGAAGTTACGCTATTAACTATTAACGTACCTGTCTCTTCCGAAACGAATGAGTACACATCGTCGTGTCGTGCTACCATCGAATGAGGTTAGTCT
+
:::<?BBBEDCBB@<;ABAA@;99916<A9@@@@AB@B>ABA;;:C@CC?C=<=<87999(78<?9??B@?@BA8>?;;;;;;$;4257===0<6616>>@BCCCB?BBBA>@@@>AACBBBCBBBBBBCBBB?BBBB@B@@@?@?@;?=A999:FBBBBBB?BBAAAD@BB>>BD<>=8878(8870/=@@@@'<<9//*/;<=@BA:?:;;;=5;5;>BBD@C;;;@@A9?99::-7;<9>@ABCCCCCBABBDAC@BBBB:::BAD@BBBCB?:::E?D?CCBBB
@ATNG8:00623:01304
GATGGTAGTACATGATAGACGACACCAGAAGATCAGGAACTCTAGAAGAATTCAGATTTTTAACACGAGAGTAAACGTAAAAAAGAAGGTTTTACAAGACTCACGTTACAATATTGCAGCAGTACGCACACAATCGAAGCGCAGTAAGGATGGCTAGTGTAACTAGCAAGAATACCACGAAAAGCAAGAAAAAAGAAGTACGCTATTAACTATTAACGTACCTGTCTCTTCCGAAACGAATGAGTACTGCGTCTCACTCTCGCCTACCATCGAATGAGGTTAGTCT
+
CAAB9A=BBBBDBB@??BBDCDCBB?CBB?A@>00/)/)/<<>CCC@BA=A<:9444444$549<=>CDCCA@=5?B::::::$;;;<?=<<2<B@8?BCBEDDDC=BBC?AAA?BABCCBABABBCDCCBC@CCBB?BBCDABAB?@?CAA<@CCBBBBD@DDDCBB?AA>AED;>>8998*8<<8999999%9@;A:8:CCBBB?C=BBBB>>:>ACCC@BBA@@@@9>9>>>6@@@<@BECCBCBBBCCCCCCCBCCCCC?CCC?CAA@B?BC9999=B@BBB
@ATNG8:00623:01318
GATGGTAGTGCGTGAGAGAGAGACCCAGAAGATCAGGAACTCTAGAAGAATTCAGATTTTTAACACGAGAGTAAACGTAAAAAGAAGGTTTTACAAGACTCACGTTAACAATATTGCAGCAGTACGCACACAATCGAAGCGCAGTAAGGATGGCTAGTGTAACTAGCAAGAATACCACGAAAGCAAGAAAAAGAAGTACGCTATTATCTATTAACGTACCTGTCTCTTCCGAAACGAATGAGTACGTGTGACGTACGTGAGCTACCATCGAATGAGGTTAGTCT
+
ABA@>CBBADCB@AAECCCBA@9::4;BD@DCCC?@>A@CCCBBAB?BB?B@BBBBBCCC1B?BCCBAAAAACC>AABCCCC5BC?B5;;;6;CC@GBBBEEDED?B@BC?BBC?BBBABBCCCCCCCCBBB@CCBB@BBBBDCBB?C?B@?>@CCCCCAA?ACCCCA?AC>ABC?BA>??8?=>;===??.=A@C???BBCAA<ABD?==:>=AAA@@<A?@>???6<9<AA9A>>;>??@@BA@@@>>BBBBBBCBB???BBB@B@@@B?AC>>7<;??@AB
@ATNG8:00625:01302
GATGGTAGAGTACAGTGTAGTTGACCAGAAGATCAGGAACTCTAGAAGAATTCAGATTTTTAACACGAGAGTAAACGTAAAAAGAAGGTTTTACAAGACTCACGTTAACAATATTGCAGCAGTACGCACACAATCGAAGCGCAGTAAGGATGGCTAGTGTAACTAGCAAGAATACCACGAAAGCAAGAAAAAGAAGTACGCTATTAATTATTAACGTACCTGTCTCTTCCGAAACGAATGAGTACGAGAGAGCACACGTGTCTACCATCGAATGAGGTTAGTCT
+
==?=;ECF@@@BBBBBBCCBB>C;;89?C9=B?BBBAGBDCB=;;DABC@C@BB@;9;:;';9??>?A???889/98<9>@@+@>8;.599&9@B?AAAAADBCD@GADF@BBC>@@@?ABBBCCBBBBABA?BA@@=@@BBBBCB?C@CCC?CCCCCCBB?BBBCBB?BB?BBB?BBBAA<@??=@@AAA2AB?BAAABA@@@=C:>:=>=C=<=A;;6;AA@@AB?B@CCC>BCC>BBBBBBCDBBBB999BBBBCBBBA>>A=@@@AB;>=8819;@CCBD
@ATNG8:00627:01287
GATGGTAGCGCACACATAGATACAGTACTCATTCGTTTCGGAAGAGACAGGTACGTTAATAGTTAATAGCGTACTTCTTTTTCTTGCTTTCGTGGTATTCTTGCTAGTTACACTAGCCATCCTTACTGCGCTTCGATTGTGTGCGTACTGCTGCAATATTGTTAACGTGAGTCTTGTAAAACCTTCTTTTTACGTTTACTCTCGTGTTAAAAATCTGAATTCTTCTAGAGTTCCTGATCTTCTGGGATGTGTGCGCAGTGCCTACCATCGAATGAGGTTAGTCT
+
//8939///9:AABBBCCCCCCBBCDCCAA;;8;BCG>BB?B@BCFFIJE@CCGCC@B@BBBC@C@BBBBDBBAB=?????,??;@@BD=DCCCACBB@CC?AABCCC@CCCCCCCC8;;B?B?BBCBBBBC?AABB?BBBBBBBBBBBDBBBCC@C@@?AC@C?CCCCBBBCB=?@@??3@>A>BCEED2CCCCD=@ACBBCCBBBACGJI5CAAAB?B@BB?BBBCCCC@C@BBBB@@>AAA@<A0000AABBBBCCCFACCC>CBCA@<@@;;8;@DCEAA
@ATNG8:00629:01302
GATAGACATTCGTACTCTCTGTACTCATTCGTTTCGGAAGAGACAGGTACGTTAATAGTTAATAGCGTACTTCTTTTTCTTGCTTTCGTGGTATTCTTGCTAGTTACACTAGCCATCCTTACTGCGCTTCGATTGTGTGCGTACTGCTGCAATATTGTTAACGTGAGTCTTGTAAAACCTTCTTTTTACGTTTACTCTCGTGTTAAAAATCTGAATTCTTCTAGAGTTCCTGATCTTCTGGTGAGATATGCATGATGCTACCATCGAATGAGGTTAGTCT
+
BAABDDDDD>AAABDDCDCCCDCCCDCC@CAAA<AB@C@BB@@CCC?CCBAA=B?CCBB>B?BBCBBBBDD?BBBBB3BC@BBBB=>??@=@@@<@@9?>ABAA?BAAABCAA7??@887:?>?@>>A=CDAA:>>A=>=@@@@@@B:::>:<=?<:;7;=B@??BBB;;7;@@ED;E:<888777(8>:::1;=>:;;>=>>:==>>/??A@A<@<AA=AA>>==<=C=AAAAA?8>>A<==>@???>?@>==>;8:69949/--94336<9=9666=@
@ATNG8:00632:01322
GATGGTAGTGCGTGAGAGAGAGACCCAGAAGATCAGGAACTCTAGAAGAATTCAGATTTTTTAACACGAGAGTAAACGTAAAAAGAAGGTTTTACAAGACTCACGTTAACAATATTGCAGCAGTACGCACACAATCGAAGCGCAGTAAGGATGGCTAGTGTAACAGCAAGAATACCACGAAAAGCAAGAAAAAGAAGTACGCTATTAACTATTAACGTACCTGTCTCTTCCAAACGAATGAGTACTACTCTCAGAGACACACTACCATCGAATGAGGTTAGTCT
+
444405<>DCBBBCDCDAAACB;;94:B>7B@>9967<8=AB@@;<9BB?D?:97733333#33999/0/?:;;;16<;;;;;*4>:<:CCC;DAA?CBCBCCC::9;?BC?CCE>A@BBBBCCCCBAAC@@@@BBCC@CBBACBBD?B?C@@<@CCA@@BC?BBB@?=?A?AB@;>?9:::+:=<8<@>>;+3303898::ABB?B>BCCC?B@CBBBB?B???AAA?C@CB>CFCACCBCCCCBACCCCB@BBDDCCCDDCCB?CBBCC@CB@@=@?@AABB
@ATNG8:00633:01311
GATGGTAGACATATCGTACTCTCTGTACTCATTCGTTTCGGAAGAGACAGGTACGTTAATAGTTAATAGCGTACTTCTTTTTCTTGCTTTCGTGGTATTCTTGCTAGTTACACTAGCCATCCTTACTGCGCTTCGATTGTGTGCGTACTGCTGCAATATTGTTAACGTGAGTCTTGTAAAACCTTCTTTTTACGTTTACTCTCGTGTTAAAAATCTGAATTCTTCTAGAGTTCCTGATCTTCTGGTGTCGTCTATCATGTACTACCATCGAATGAGGTTAGTCT
+
@ABB@CBCCCBBBCCCCCDDCEBBDDCCBA<;7<A@B=@@>A?BBBBCBF@BAAAA=A?B???>C?CBBBCBBBA;>>?:?+???A=99190//09883>?:8=BBCB<?;;;@ADD7;;;7;<A@@=>=>><@@?@6;;=878<=9<<;:///8387949;392779><898<6:7777+7(/(/7888)88///*5<<=?>=;::8<<=</7::<<:=;??<?BBB@?@<@<>>>><;48;95566;==99>@>>>>>>>A==7=63--*-229-3,--977
@ATNG8:00637:01284
GATGGTAGACACGTGTGCTCTCTCGTACTCATTCGTTTCGGAAGAGACAGGTACGTTAATAGTTAATAGCGTACTTCTTTTTCTTGCTTCGTGGTATTCTTGCTAGTTACACTAGCTATCCTTACTGCGCTTCGATTGTGTGCGTACTGCTGCAATATTGTTAACGTGAGTCTTGTAAAACCTTCTTTTTACGTTTACTCTCGTGTTAAAAATCTTGAATTCTTCTAGAGTTCCTGATCTTCTGGTAGAGCGTGCATATATCTACCACTCGAATGAGGTTAGTCT
+
:4443:=<DAA00//////99/559555;:::155@@8?C8@8@A?000@+0//88)/+4;9=4><?>C??@A=D?DCCDC2@@=@00,/878(//,(,6),,,,77088=222;?><==4:29>A@?@@@7;;>@<A?;;;;;;>;;;@===B1725655.55:55266889158ACC2C6:8:?AAA/?=;;;1;=>>>>?===<AAAA.;8818;8<8>=<AB@@@@A=B:==;;;=8=>><A???@AA=77---7---9960-----406868.5/5689:
@ATNG8:00637:01306
GATGGTAGCGCATATCAGCGCAGCCCAGAAGATCAGGAACTCTAGATGAATTCAGATTTTTAACACGAGAGTAAACGTAAAAAGAAGGTTTTACAAGACTCACGTTAACAATATTGCAGCATTACGCACACAATCGAAGCGCAGTAAGGATGGCTAGTGTAACTAGCAAGAATACCACGAAAGCAAGAAAAAAGAAGTACGCTATTAACTATTAACGTACCTGTCTCTTCCGAAACGAATGAGTACTATGTAGAGCTCTATACTACCATCGAATGAGGTTAGTCT
+
BBB=?@;;::>CBBBCCC@@@@AB@=BAA<ABBBBB@C@B@@@BAAAAB?B@ABABBDDC3C@BBDCECCCCCC>BABBEED3CC@F@CCC<CCCADCBBA>>00+06<@<A?B999??AA@=@A;;<AA@B@BCCC@BBCC@@@B?B@C@@>@CBB@?@B?@???:?;:B9BBB??D:::,7772333333#73-3?<@>@?@@=@>AB??=?@BBBAC?B@>>0009><>@@<;@@?CA???A9:9BBBCEBAADB@@ACB@@A@@@?CE@BBAB>A?BB???
@ATNG8:00638:01301
GATGGTTGGAGGACACGTCGCACACGTACTCATTCGTTTCGGAAGAGACAGGTACGTTAATAGTTAATAGCGTACTTCTTTTTCTTGCTTTCGTGGTATTCTTGCTAGTTACACTAGCCATCCTTACTGCGCTTCGATTGTGTGCGTACTGCTGCAATATTGTTAACGTGAGTCTTGTAAAACCTTCTTTTTACGTTTACTCTCGTGTTAAAAATCTGAATTCTTCTAGAGTTCCTGATCTTCTGGGTCGTCTATCATGTACTACCATCGAATGAGGTTAGTCT
+
AA@?>@8A>BC@CCCFCBBBBBCCCCBBBCCBB?BCCC=CE@D?BBBCCCB@BBBBB?A?BAAD?C?CBBBBBAAA?BCBCC3BA<@<<>7>A@??BBB>BB=ABBBBB@BBBBBBAA;AAA8<:====>===9>>>@<><A?=>>=>A@@@@><<9>==:>?<?<AAA@@@@?>2::>?=2=8<6;;;;;+;>:::3:>=<<=A<=><AAAA/B:::@<@<>>:=@@:;:><A>AA>>>=9<?==5?9::>>A@AA?AA?@@@?<?A<<<;@@@@=@<@>>>@
@ATNG8:00638:01321
GATGGTAGACACGTGTGCTCTCTCGTACTCATTCGTTTCGGAAGAGACAGGTACGTTAATAGTTAATAGCGTACTTCTTTTTCTTGCTTTCGTGGTATTCTTGCTAGTTACACTAGCCATCCTTACTGCGCTTCGATTGTGTGCGTACTGCTGCAATATTGTTAACGTGAGTCTTGTAAAACCTTCTTTTTACGTTTACTCTCGTGTTAAAAATCTGAATTCTTCTAGAGTTCCTGATCTTCTGGAGATACACATGATACTCTACCATCGAATGAGGTTAGTCT
+
A@AB?BBBCCB@;56;;;;@CBBCCBCBBBCC@BABB=BC?C@BCBBBAA=@@A@A?C=@?BF@C>AABBBBB;A;A@AAB2A@>CBBB<@A?=189939>;;773::49@@>>>?B=;;;<?<?B@:;;>?=BKAA;==>>>>@@@@@@@===?::;::==:>;>?@A???DE8;;??>2?6;7;>DDD/>>===8=BAA@??;;<:=DDD/D=>>@<>;>A<@@AA>>><?<@A===>:=??=??::;AAA<;:@@AAAAAAA=>?@AA<:::><>=@@>=;
@ATNG8:00638:01324
GATGGTAGTGTGTCTCTGAGACGTAGTACTCATTCGTTTCGGAAGAGACAGGTACGTTTAATATGTTAATAGACGTAACTTCTTTTTCTTTGCTTTCGTGGTATTTCTTGCTAGTTACACTAGCCATCCTTACTGCGCTTCGATTGTGTGCGTACTGCTGCAATATTGTTAACGTGAGTCTTGTAAAAACCTTCTTTTTACGTTTACCTCTCGTGTTAAAAATCTGAATTCTTCTAGCAGTTCCTGATCTTCTGGATAGCGACGCGATATACTACCATCGAAGTGAGATTAGTC
+
6668+--799455;;;979=0//:777744444.4444)4;8<8==;;;;>9<;9555)5.4445<8:)/////7796<A755555$5;<2555;055597;/--(--(---6:<7;;;>===>466:8>5<:5555;>5<<;;499:555<666=<::;//)///)//)4.//////4469>>>>>>+>:=.44444$4:::<24/)-,,,,,,,,2666'-/555.55::9<<;;665>5:)//////)//5.5955599<9555:99445::5:8888)//-55/-(----
@ATNG8:00643:01327
GATGGTAGAGTATCATGTGTATCTCCAGAAGATCAGGAACTCTAGAAGAATTCAGATTTTTAACACGAGAGTAAACGTAAAAAGAAGGTTTTACAAGACTCACGTTAACAATATTGCAGCAGTACGCACACAATCGAAGCGCAGTAAGGATGGCTAGTGTAACTAGCAAGAATACCACGAAAGCAAGAAAAAAGAAGTACGCTATTAATATTAACGTACCTGTCTCTTCCGAAACGAATGAGTACTACTCTCAGAGACACACTACCATCGAATGAGGTTAGTCT
+
><?<0555<=@;@@?966@A??BCEADCC@BCCCBB?B@CBBBBAA>@D?B?AA@;:;;;*;?BBBCCCCCCCD>D@AACCC1CC@C@CCC<CCB?B@A@BBBAA>AA??=?BB?BBBBBBBBBBDDCDCBA>ABBB?BBBBCCBB@B@B99;:AACABBB?BBBBAA>AA<A??;?@999+9999999999%9@;A999>CCBC?B@A@B<><>ABCC?ACCBBDEAD@CBC=B;<9;@@BCBCAAABBCBBC>>>BBBBBBBC?@@AEC??@;;7;>ABABB
@ATNG8:00644:01329
GATTAGGACGAGCGTCTGAGAGGTACTCATTCGTTTCGGAAGAGACAGGTACGTTAATAGTTAATAGCGTACTTCTTTTTCTTGCTTTCGTGGTATTCTTGCTAGTTACACTAGCCATCCTTACTGCGCTTCGATTGTGTGCGTACTGCTGCAATATTGTTAACGTGAGTCTTGTAAAACCTTCTTTTTACGTTTACTCTCGTGTTAAAAATCTGAATTCTTCTAGAGTTCCTGATCTTCTGGCGCGTATGTATGTCGCCTACCATCGAATGAGGTTAGTCT
+
BBD?BB?CCCCBAABBBCCCCC?BBCBBCC@CCCC=BB?B?CCCCBBB?DDFAA?A>BDCC?E@ECCCBBDED?B@@@@1AB>@;::6;DBB@CCC@CC:;;BCAB?ABBBDEBB?BDC@C?CCCCCBBC?CCCC?CCCCBBBBDCBCBBBBA<@996:A?BADCBBBBBBCABBBBB;CAF@BBCCC5DCCCC>CBBBCBBBA@=@CCD5CBCBF@C@CD?CBBCCCB@C?CCCEBB@BBCACCCAABBBBFBBBCCC>BBEA@?@A@=?@@A>A?BCAA@
@ATNG8:00602:01366
GATGGTAGAGAGAGCTCTCTCATCGTACTCATTCGTTTCGGAAGAGACAGGTACGTTAATAGTTAATAGCGTACTTCTTTTTCTTGCTTTCGTGGTATTCTTGCTAGTTACACTAGCCATCCTTACTGCGCTTCGATTGTGTGCGTACTGCTGCAATATTGTTAACGTGAGTCTTGTAAAACCTTCTTTTTACGTTTAACTCTCGTGTTAAAAATCTTGAATTCTTCTAGAGTTCCTAATCTTACTGGCGCGTATGTATGTCGCATCGAATGAGGTTAGTCT
+
;;<=9==BBF@@@A@;;<6666;;=;;;<BCB?BBBB;AB?A@BBBBB?@=@@@@A9B?BBAA>A?BBBAAA@=@<=8889)9>9>==<18;::5:77/7<8;?@A@B?BBB>>;;@9==A:=:=A@>=>=@<A>>><???A@@@=<<:::<888886706;:>9@B>765<9:58<AAA2?8=/66;;;);><<;6;;@A>=>@>=>57767)7//)/<171;>;>@AAA??7;5;75::<,//67499,,,,,,4355559555;55.225818;;;;;;
@ATNG8:00602:01373
GATGGTAGCGCATATCAGCGCAGCCCAGAAGATCAGGAACTCTAGAAGAATTCAGATTTTTTAACACGAGAGTAAACGTAAAAAAGAAGGTTTTACAAGACTCACGTTAACAATATTGCAGCAGTACGCACACAATCGAAGCGCAGTAAGGATGGCTAGTGTAACTAGCAAGAATACCACGAAGCAAGAAAAAAGAAGTACGCTATTTAACTATTAACGTACCTGTCTCTTCCGAAACGATGAGTACGATGAGAGAGCTCTCTCTACCATCGAATGAGGTTAGTCT
+
;B@@?B;::>A;;;;CCAA@A::;;8;BDAGAB<AC79:;CBBBAA?BC=?9=@?<;;;;;%;>AA;;9BBBBBC=BB;;;;;;%;A<A5;;;.:AD<@999A>>;;6;>@A=A@?44988<=<@>@>>@;;;B@<;;B=AABBBBBC@B@DCC?BCBBA@@DA@ABCBA?A@;>::399:937<;4777373$/;4////9;7387)71777<48055CC@@>>BBCBD?A=A@@8@;;:@@A@@B:::AABBBB???A????BBB@B??;@>@@?>=B;@B@<<
@ATNG8:00606:01364
GATGGTAGGACGAGCGTCTGAGAGGTACTCATTTCGTTTCGGAAGAGACAGGTACGTTAATAGTTAATAGCGTAACTTCTTTTTCTTTGCTTTCGTGGTATTCTTGCTAGTTACACTAGCCATCCTTACTGCGCTTCGATTGTGTGCGTACTGCTGCAATATTGTTAACGTGAGTCTTGTAGAACCTTCTTTTTACGTTTACTCTCGTGTTAAAAATCTGAATTCTTCTAGAGTTCCTGATCTTCTGGTGTCGTCTATCATGTACTACCATCGAATGAGGTTAGTCT
+
8>@;=AAC<?@B@@:=;;;?;?BD?BBBAA@@@8B=<@5>>:>:>>@@AAB>BBBBC?B@BA??:C9B@@A>00)/>800000'///)499:1::5515<;4;;:;ABBAC@CHCD;;;E@BBB>A>BBBBAACC9;;CC?CBCCCCBBBBBCBBBBD>;<<?BD?B>@@BA@AACC@B;;9929;@999999$9@@CE=BBCCCB::99=@<@=09:99;6;?BB>BBB;;9@:>:?A@ACC=@@B<@A@ABA000AA>>@A;::CD@BBBBA=AAAA?B>BAABB
@ATNG8:00606:01372
GATGGTAGCACACGAGATCTCATCGTACTCATTCGTTTCGGAAGAGACAGGTACGTTAATAGTTAATAGCGTACTTCTTTTTCTTGCTTTCGTGGTATTCTTGCTAGTTACACTAGCCATCCTTACTGCGCTTCGATTGTGTGCGTACTGCTGCAATATTGTTAACGTGAGTCTTGTAAAACCTTCTTTTTACGTTTACTCTCGTGTTAAAATCTGAATTCTTCTAGAGTTCCTTATCTTCTGGGTGCGCTACAGTCTCTCTACCATCGAATGAGGTTATTCT
+
5::=@B@BABBA;;6;;DBBBB@@?@=BBDAA=ABBB<BB>B?BBDCECC@BB@@@>A=A><<0525<<ABBB==7::::9)87,3333,3=<B?BBB>AA>??@BBB?BBAA:9:=9<::4:49<<==:;::>=<=9;77///898;887===A7857<AB<?;?@@@A>;;:8999@=.>3;4::<:=.=?@AB7===788>=<<1///)////9486<=:::;A>=<=A<B<>==B;>>AA7;;;;;===@@@>>>@;;;>5;;<<<7///>9<69:5=>
@ATNG8:00610:01375
GATGGTAGTGTGTCTCTGAGAGTAGTACTCATTCGTTTCGGAAGAGACAGGTACGTTAATAGTTAATAGCGTACTTCTTTTTCTTGCTTTCGTGGTATTCTTGCTAGTTACACTAGCCATCCTTACTGCGCTTCGATTGTGTGCGTACTGCTGCAATATTGTTAACGTGAGTCTTGTAAAACCTTCTTTTACGTTTACTCTCGTGTTAAAAATCTGAATTCTTCTAGAGTTCCTGATCTTCTGGTAGAGCGTGCATATATCTACCATCGAATGAGGTTAGTCT
+
BBAA@CCCBCBABBAAACCBBACCBBBCCBCC?CBBB<BB?B?CCDCCCC?CCDBB@C@CBBB@D?DBBCCCCEDA?>>>>0>A?BBCC>BBBA>BCC?DG;<;ADDF@BBCCCCCD>BAD@D@DCBCAAAC@CCCCACBBCCBBBDCCCCAAAC@CBB?BC@C@BBBBABBCC?BBDDD;A;@;;:::-;GEIM=BCCBCCCBBBADDDD5CDCBB?D?CJABBADDCC?C@BBBCCC>@?C?@ADBBBBBBBBCCDDDCCCC@CBBBB?CB??=??BCBBB
@ATNG8:00612:01351
GATGGTAGGCGAGAGTGAGACGCAGTACTCATTCGTTTCGGAAGAGACAGGTACGTTAATAGTTAATTAGCGTACTTCTTTTTACTTAGCTTTGCTGTAGGTATTCTTGCTAGTTACACTAGCCATCCTTACTGCGCTTCGATTGTGTGCGTACTGCTGCAATATTGTTTAACGTGAGTCTTGCTAAAACCTTCTTTTTACGTTTACTCTCGTGTTAAAAATCTGAATTCTTCTAGAGTTCCTGATCTTCTGGTATACACACTCGCTCGCTACCATCCGAATGAGGTTAGTCT
+
888:8<<<:==;;;;;==CCBAA@B@>@;;;;5;<=D=BB?C@BCBBBBB?BBABA3929;8;28-304;?ABBBB?BB@?>.338387---(,,*****(,,505<4?>?>8<5>9;;;99627><8<979::::<<:=656;::9@<<6553//.7---(...(...'238:?585:77/555888+727022222$25444.44----553503888)8../9294=A;@@@AA@@;@<A@66//*/9:6;>===?===@@@>>===BBB=>995:<7---94949333=
@ATNG8:00613:01354
GATGGTAGGTGCACATGAGTGTATCCAGAAGATCAGGAACTCTAGAAGAATTCAGATTTTTAACACGAGAGTAAACGTAAAAGAAGGTTTTACAAGACTCACGTTAACAATATTGCAGCAGTACGCACACAATCGAAGCGCAGTAAGGATGGCTAGTGTAACTAGCAATAATACCACGAAAGCAAGAAAAAGAAGTACGCTATTAACTATTAACGTACCTGTCTCTTCCGAAACGATGAGTACTATGTAAGAGCTCTATACTACCATCGAATGAGGTTAGTCT
+
BA@@7:=@<BBAA@==AACCCBBCC?BBB>AAAB;:8;?CAAAD@@=AC=@=@C<;;;;;*;>@@ACCBB;;9B6B@;;;:.9B4;2:9:&9=>?BBCCCDCBB?B@BB@>>?=????@@BGBCCCCBCCCAAAABADBBCBBAA>A>@;;5;C@?@A:;6:>?9:9=@A=AA@>A@AAB99:><9::::(9=:?@CB:98@<9=;<;97/717;AAA@BB@?99;8000BB5@00//7:9;??>>77328?;;>@AABBCBBB?B?;8818@AB?C@CC;;;
@ATNG8:00613:01368
GATGGTAGCGCACACATAGATACAGTACTCATTCGTTTCGGAAGAGACAGGTACGTTAATAGTTAATAGACGTACTTCATTTTTCTTTGCTTTCGTGGTATTCTTGCTAGTTACACTAGCCATCCTTACTGCGCTTGATTGTGTGCGTACTGCTGCAATATTGTTAACGTGAGTCTTGTAAAACCTTCTTTTTACGTTTACTCTCGTGTTAAAAATCTGAATTCTTCTAGAGTTCCTGATCTTCTGGATAGCGACGCGATATACTACCATCGAATGAGGTTAGTCT
+
::<>>;;B@B;:65AA?A;AA@@@@@999:49.9494)45.5.555559:.5=;@;7;:>775(.(-----95549.444999'444)444:1::44.49949:4955555.56?@?>>@7;;;=B;>@B@;::B>:;9=@AABB???@??>=<<:9.5;<.4439.4449444::.56>>>.>05.49999(:9@@=/59>?@==@@B4;;;;(:>000*02>>;>=@AA@A=A0944=59299929>>BAAAA>=0//<:::<??<=<<=>0566>9<7<5566
@ATNG8:00615:01377
GATGGTAGCTCGCTGATGATATCTCCAGAAGATCAGGAACTCTAGAAGAATTCAGATTTTTAACACGAGAGTAAACGTAAAAAGAAGGTTTTACAAGACTCACGTTAACAATATTGCAGCAGTACGCACACAATCGAAGCGCAGTAAGGATGGCTAGTGTAACTAGCAAGAATACCACGAAAAGCAAGAAAAAGAAGTACGCTATTAACTATTAACGTACCTGTCTCTTCCGAAACGAATGAGTACTATAGACTATCTGAGACTACCATCGAATGAGGTTAGTCT
+
BAA<?B=CBB>B=ABBCCBCCCCCC@EFD@CBBBAA?B?BBB::;C@CF?D???@BBBBB3B?BBBBBBBBBBB=>?@AA@A0@A=@?CCC;CBA?BCCCCCCCB@CACC?BBC@CCAAADCCCCCCCCCBB?CDBB?BABBCCAA>B@CAA>ADBBBCCC@CACCBB?AA>ABB>@A9999+9??;99999(9B?B???DDBAA<A<@@AA<?=?ACBB@BBBBACB?B????9?AA?BBBBCCBAABACDABBDCBBAA@CCCC?B@@@D?BBAB=B@BEB@?
@ATNG8:00621:01359
GATGGTAGTATCTGCACACTCTGTCCAGAAGATCAGGAACTCTAGAAGAATTCAGATTTTTAACACGAGAGTAAACGTAAAAAGAAGGTTTTACAAGACTCACGTTAACAATATTGCAGCAGTACGCACACAATCGAAGCGCAGTAAGGATGGCTAGTGTAACTAGCAAGAATACCACGAAAGCAAGAAAAAGAAGTACGCTATTAACTATTAACGTACCTGTCTCTTCCGAAACGAATGAGTACTACTCTCAGAGACACACTACCATCGAATGAGGTTAGTCT
+
59A><BCBBCCBCCCCBCCGFCCBB?BCA>ACBBBD@B@CCBBBAA>AC@F@BBAAABCC3B>AABBBBBA@A@:???AA@A2BA?B@DDD;CCC@CEECBBBCD?C?BB@BBC@BAACCCCCCCDCBAAAB@BBBC@AABBBCCB?B?B@?>@CCCDCCC?CBAABA>BF@BAA;@@99929==;:::::(9D?BAABBB???<@;@@@B<@;@ACCC?CCBBACC?B?BDF>DBB?BBBDCBBBBBCAB@BCBBBBBBBBBB@=@@>>=;>A::8:=ABB::
@ATNG8:00622:01379
GATGGTAGTCTCAGATAGTCTATAGTACTCATTCGTTTCGGAAGAGACAGGTACGTTAATAGTTAATAGCGTACTTCTTTTTCTTGCTTTCGTGGTATTCTTGCTAGTTACACTAGCCATCCTTACTGCGCTTCGATTGTGTGCGTACTGCTGCAATATTGTTAACGTGAGTCTTGTAAAACCTTCTTTTTACGTTTACTCTCGTGTTAAAAATCTGAATTCTTCTAGAGTTCCTGATCTTCTGGTAGAGCGTGCATATATCTACCATCGAATGAGGTTAGTCT
+
C9:9:==CCCCCCCBBCCCCBCDBBBCCCBBA??;::4;B?C@BBHICCC?BBB>@<A=AA@@=@>AABBABBBC>?@CCC3CC<;;CC=;9:68@<>=BD;9:9BAB?BBBBBBBG@CBC@D?CCCCCBBB>BBBB@CDCBBBA@@@@@@@AAB@C;;7;B<@<@;;;A@ABB>BCCCD9A=A5;;;;;*;AABC>CCCABABDCB@BJFI5CBBBC@CACD@BBCCAA@?A??@@AAA<@@D?BBCBBAA@BBAABBBECCCC@C:;:B?BBAA>A?ABBCB
@ATNG8:00625:01341
GATGGTAGTACATGAAAGACGACACCAGAGATCAGGAACTCTAGAAGAATCAGATTTTTAACACGAGAGTAAACGTAAAAAGAAGGTTTTACAAGACTCACGTTAACAATATTGCAGCAGTACGCACACAATCGAATCGCAGTAAGGATGGCTAGTGTAACTAGCAAGAATACCACGAAAGCAAGAAAAAGAAGTACGCTATTAACTATTAACGTACCTGTCTCTTCCGAAACGAATGAGTACGAGAGTACGATATGTCTACCATCGAATGAGGTTAGTCT
+
49;<066@BBCCCCBD8CBB@@@A<:>?CCCCFCCAC@BCCABBB?BB?C;;;@??>?.?=BAAA>>>?=@?8><@@@AA0@B?B?CCD=BCC@CGCCCCCCD?B?BB?BAD<@?CCCCCCCCCBBBBBD?BBBB?CCCDDBBB?E@CCC@BBCCCCBC?BCCDBB?BD@???@BBA@@8@<<899898.9A@C@??BBBDC<:7;BBB;>;>@C@@?@CBBBCC@E?BCC=CBB@:99ADDDCAA@@ABBBBBCBABBCCC@BB<<<9677<8<9=====
@ATNG8:00628:01359
TATGGTAGAGTATCATGTGTATCTCCAGAAGATCAGGAACTCTAGAAGAATTCAGATTTTTAACACGAGAGTAAACGTAAAAAGAAGGTTTTACAAGACTCACGTTAACAATATTGCAGCAGTACGCACACAATCGAAGCGCAGTAAGGATGGCTAGTGTAACTAGCAAGAATACCACGAAAAGCAAGAAAAAGAAGTACGCTATTAACTATTAACGTACCTGTCTCTTCCGAAACGAATGAGTACGTGTGACGTACGTGAGCTACCATCGAATGAGGTTAGTCT
+
449@669CBCBC;6855A=D;;<BB>ABB@BBBF@?=?@CCCBBBB?BB?B?BCDDDDEE5C@BBBCBDBB@BC=A;A@@CC1CFAC?BBB;BCC@CBBBCCC?>=@?BB?BBB?BBBBBCDCCCCBCCBBB@CCBC?;;<BCCCC@GACBA>ACCCCCCC?BBCBBB>A@?CBD;>=9888*89939999:(7?9?=BBBCBB@8;8<AAA=B=ABCCC@CCBBBB@:@:@@@8?@@6;;AAABCABABABB@;;<;<@@??A??<9977713;8;9>>??@B=
@ATNG8:00631:01339
GATGGTAGACACGTGTGCTCTCTCGTACTCATTCGTTTCGGAAGAGACAGGTACGTTAATAGTTAATAGCGTACTTCTTTTTCTTGCTTTCGTGGTATTCTTGCTTAGTTACACTAGCCATCCTTACTGCGCTTCGATTGTGTGCGTACTGCTGCAATATTGTTAACGTGAGTCTTGTAAAACCTTCTTTTTACGTTTACTCTCGTGTTAAAAATCTGAATTCTTCTAGAGTTCCTGATCTTCTGGGATGTGTGCGCAGTGCCTACCATCGAATGAGGTTAGTCT
+
45==269@@@C;;5=965;<<<<@BAA@BBBB=C@@@=ACADGBBAA@@C9;;ABBAD?BBBB?A=A@@@ABA:@7ABBBB3BA<@???8?A@@499>;>>:=00(/;;(//37>9@@=???<@;??B888>B=BB@@<>>?:;;A;;:AAA:6661///7<;+/,8==@?>>BB9;;;=>/<1818>=>>.==?>>9>?B>?>>>;;57;:;+;///=7=9@@<??@?;;;<@:==B?:966;;;18///::;;;;@>>>@=B>><;;;=A:=>@A=A=@;;;A
@ATNG8:00633:01351
GATGGTAGAGTATCATGTGTATCTCCAGAAGATCAGGAACTCTAGAAGAATTCAGATTTTTAACACGAGAGTAAACGTAAAAAGAAGGTTTTACAAGACTCACGTTAACAATATTGCAGCAGTACGCACACAATCGAAGCGCAGTAAGGATGGCTAGTGTAACTAGCAAGAATACCACGAAAGCAAGAAAAAGAAGTACGCTATTAACTATTAACGTACCTGTCTCTTCCGAAACGAATGAGTACGTGTGACGTACGTGAGCTACCATCGAATGAGGTTAGTCT
+
44:;0566==BABBB965995559A495=:<<;;;@;@;@@@@@AB?BB<@=@@AAAAAB3C@CBBBCBBA;;;,99>;>>>+BB?B?@==2;;;;??>>>>>DD@C?BB?BCC?AACA;<;;CBBDBBC;;6;AAA=AABBBBBB?B@BBB>BDBBBBBA@CCCBAA@BD?:::299999+9<=9==>>=,;><=798>?>AB>A>=AA@=A<@>CCC?DCB;00<*/*/77.77748;;;<;<:>:<ACCCBB;;;A;;;B:959:::A=???C@B@BBBBA
@ATNG8:00638:01366
GATGGTAGTATCTGCACACTCTGTCCAGAAGATCAGGAACTCTAGAAGAATTCAGATTTTTAACATCGAGAGTAAACGTAAAAAGAAGGTTTTACAAGACTCACGTTAACAATATTGCAGCAGTACGCACACAATCGAAGCGCAGTAAGGATGGCTAGTGTAACTAGCAAGAATACCACGAAAGCAAGAAAAAGAAGTACGCTATTAACTATTAACGTACCTGTCTCTTCCGAAACGATGAGTACATAGATATACGTATAGCTACCATCGAATGAGGTTAGTCT
+
4444.59AAB9;:CCCBCCICCCBB>ABC>;90000*0*/7:/55>:=<9=>8900/=9>'=16///9//38;;9.7733333$33,3,333&333,3;;;;;8//(.(.748874.229>>>CECCCBCCCC?BBBC?BBBBBBBB>B@CCB?BBDCCCCC?BBBAAA@CB=A>?9==9::,8??:99999(7@<C>??CAAAD7<8;???:>:=AEDD@CCCBBBC?B@BCC?D::9BBBBADCCCCCCDDABB???B?@@@@<@<>>@=>@@A8:4:BA@A
@ATNG8:00639:01355
GATGGTAGTGCGTGAGAGAGAGACCCAGAAGATCAGGAACTCTAGAAGAATTCAGATTTTTAACACGAGAGTAAACGTAAAAAGAAGGTTTTACAAGACTCACGTTAACAATATTGCAGCAGTACGCACACAATCGAAGCGCAGTAAGGATGGCTAGTGTAACTAGCAAGAATACCACGAAAGCAAGAAAAAAGAAGTACGCTATTAACTATTAACGTACCTGTCTCTTCCGAAACGAATGAGTACGTGTGACGTACGTGAGCTATCATCGAATGAGGTTGTCT
+
BDCC?BBBCCCCABACCDDDBB9996;BC@CABB@@=@?BBCAAAC?BB>B>AABBBDED2B?BBCAAABDBBB?BA@AAAA0A@>AAEED;BCC?CBBBCCCDD?C@CC@AAB?CCA?@@EECCCCCCCCC?BBBC?BBBBCDDD?C@C@@?@CCCCBBB?ABBBBB@BB>B@B=@@8992:?>;999999%9A;:99:BAAAC;><>?@A<?<?=BBA>AB@@?BC?B@BCC<A??<?AC@ABB@AAAABCCCCBBBB999BBCBBBBBB@BCBB?B;=>BA
@ATNG8:00644:01334
GATGGTAGATACTCGCTGATACACCCAGAAGATCAGGAACTCTAGAAGAATTCAGATTTTTAACATCGAGAGTAAACGATAAAAAAGAAGGTTTTTACAAGACTCACGTTAACAATATTGCAGCAGTACGCACACAATCGAAGCGCAGTAAGGATGGCTAGTGTAACTAGCAAGAATACCACGAAAGCAAGAAAAAAGAAGTACGCTATTAACTATTAACGTACCTGTCTCTTCCGAAACGAATGAGTACTGTATCTATGTGTGCGCTACCATCGAATGAGGTTAGTCT
+
55<>:?>CAA=D?666;99555599)9995:;=<<;7<7989?@?=9?@=@=AA<:9999(9399=<;;333<<</333/66666$66(/(.666$..5.355565;..(.///(//5+2558?==BABBCGCCCC@CBAA>A@??BCBB@D?A:;9;BAAABCBABB???@=??;?A:077>?>88;;<989999%9A;A;;888???<@=A?>>:==BBBBC>B@@@@@@50-0>>6>00-0;;@CCCBBBCBDBBBBBBBBBAAA>>:=@=??5:@@@=@@CBC@A
@ATNG8:00644:01350
GATGGTAGGACGAGCGTCTGAGAGGTACTCATTCGTTTCGGAAGAGACAGGTACGTTAATAGTTAATAGCGTACTTCTTTTTCTTGCTTTCGTGGTATTCTTGCTAGTTACACTAGCCATCCTTACTGCGCTTCGATTGTGTGCGTACTGCTGCAATATTGTTAACGTGAGTCTTGTAAAACCTTCTTTTTACGTTTACTCTCGTGTTAAAAATCTGAATTCTTCTAGAGTTCCTGATCTTCTGGTGTCGTCTATCATGTACTACCATCGAATGAGGTTAGTCT
+
>@?<:??B?BBCBBCECCABBBCC@CCBBBED?CBBA<@B?B?CCCCCBD@CBBCEAD@DCBB?C@DCCC@@ACC?99999*:@=BBBJ?DBBB?BA@<AC;AAAACD?CDCCCCEE@CCC?B?CDCCCCCC@CCBB?CCBAA@CBCCCCBBBBB@DAA>AC@E?BBCCCA@AD@BBCCC;C>B?@A@A@,@BBBB=BAABCABBCC@CDDD5D@@BIAC@CE@CCCCCCB?B@CCCBBB@CBC@BCCCCCCCBCCB@@@CCBBBABBCCC@@AAA<@=ABBBB
@ATNG8:00646:01332
GATGGTAGTATCTGCACACTCTGTCCAGAAGATCAGGAACTCTAGAAGAATTCAGATTTTTAACACGAGAGTAAACGTAAAAAGAAGGTTTTACAAGACTCACGTTAACAATATTGCAGCAGTACGCACACAATCGAAGCGCAGTAAGGATGGCTAGTGTAACTAGCAAGAATACCACGAAAGCAAGAAAAAAGAAGTACGCTATTAACTATTAACGTACCTGTCTCTTCCGAAACGAATGAGTACGTGTGACGTACGTGAGCTACCATCGAATGAGGTTAGTCT
+
5:@=9=BBCCABBCCCCCCDHECCC@CFDACCCBAA7;5;@B;;:C?A@>@=@@@@@@@A2A=BBAABDBA???8:9<BBCC5CC?B6;;;6;BC@CBBBCCCCC?B?DD?BBB@BBD?AACDDDEEDCCBB?BC??<@BCBBCCB>C@CBA>BCCCCCCC?AAAACB@BB>A@@:@>888*:>=99:9999%9@<@:9:CDB?@<?8::CB:=:>?CAB?BBBBABB>A>BCB=B@@=@AABCDBAAABBCCCBBBBBBAAADBB?BA@@B?BBBB@B@BBBAA
@ATNG8:00646:01339
GATGGTAGGCTGTGAGAGTCTGCCCAGAAGATCAGGAACTCTAGAAGAATTCAGATTTTTAACACGAGAGTAAACGTAAAAAGAAGGTTTTACAAGACTCACGTTAACAATATTGCAGCAGTACGCACACAATCGAAGCGCAGTAAGGATGGCTAGTGTAACTAGCAAGAATACCACGAAAAGCAAGAAAAAGAAGTACGCTATTAACTATTAACGTACCTGTCTCTTCCGAAACGAATGAGTACTATGTAGAGCTCTATACTACCATCGAATGAGGTTAGTCT
+
BBA>?CCC@CBABCBACGBCBAAA<ADE?BBBBBB?B@BCCCCHDFCC@B@CCB@@@@@0@?BCCBAACCCCD>BBBBBAA/>>8=8=<?5?@B?BAAABBBCC?C?AA;@?>:>>==<<<@>>>@>>>=@;??>>:>>><@@5506<AAB?CA@BBCBB?ACCABB@@@<@??9>>8889+:==9<<<<<+::5;???@@:::;?;??=A;C;>;88:<AA>@;;;9>:?@C;FAA>>>>@999999BCCBAAABAAAA@ACBB?BB>::3:<<=8=:>?>>=
@ATNG8:00646:01357
GATGGTAGGCGACATACATACGCGCCAGAAGATCAGGAACTCTAGAAGAATTCAGATTTTTAACACGAGAGTAAACGTAAAAAGAAGGTTTTACAAGACTCACGTTAACAATATTGCAGCAGTACGCACACAATCGAAGCGCAGTAAGGATGGCTAGTGTAACTAGCAAGAATACCACGAAAGCAAGAAAAAGAAGTACGCTATTAACTATTAACGTACCTGTCTCTTCCGAAACGAATGAGACGATGAGATCTCGTGTGCTACCATCGAATGAGGTTAGTCT
+
AB@A?B<B?B@@?CCAAABB;;;;;5;>?@CCBBBC?B@CCCCBBD@CC?B@BABBABAB2B?CECCCCCCCCC=BAAAGDD5CC?C>BBB:BCCFGC@@ABBCB?C?AA?ABB>A?@@CCCDCEBCC:::CABBBC@CBBBBCBB@DGCAA=@B@@ACCG@BBC@@@@ED@@??>AABBA=?>?<@@@@@2@A?B::9BA????A>A?;;9=:?>CCBADCDCEEE?@=@BB=ABB?;<:CCB???BBBBAAABBBB999@9939A@==7888;5;:?BCCC
@ATNG8:00600:01404
GATGGTAGTGCGTGAGAGAGAGACCCAGAAGATCAGGAACTCTAGAAGAATTCAGATTTTTAACACGAGAGTAAACGTAAAAAGAAGGTTTTACAAGACTCACGTTAACAATATTGCAGCAGTACGCACACAATCGAAGCGCAGTAAGGATGGCTAGTGTAACTAGCAAGAATACCACGAAAGCAAGAAAAAGAAGTACGCTATTAACTATTAACGTACCTGTCTCTTCCGAAACGAATGAGTACTGTATCTATGTGTGCGCTACCATCGAATGAGGTTAGTCT
+
@?@@>@ABAAB;;9=@<BBCCB;;;05:59=BB;;68@8=AA;;9D?BB@B????A@@@A2A?CBBBBBCCA@@:@@A@BBB1BC@C=@AA;@CC@BBCBCBBBB?B@CB@CBB?BBBCBCCCCCCCCCCCC@CCCC?BBBBBBBB@C@C@@=@BCBBBCC@CCCAAB@BC?BBA=@@99929<<;=????1?B?BAAABBCB?;@=BB@@7:7;@BBB@CCCCCCC?C?BCB=BAB?BBBBBBBACCCCCC>>=CB===@@?@@>B>>>B<>BCC@C@BBAA@
@ATNG8:00604:01383
GATGGTAGGAGACACGTCGCACACGTACTCATTCGTTTCGGAAGAGACAGGTACGTTAATAGTTAATAGCGTACTTCTTTTTCTTGCTTTCGTGGTATTCTTGCTAGTTACACTAGCCATCCTTACTGCGCTTCGATTGTGTGCGTACTGCTGCAATATTGTTAACGTGAGTCTTGTAAAACCTTCTTTTTACGTTTACTCTCGTGTTTAAAAATCTGAATTCTTACTAGAGTTCCGATCTTCTGGGCAGACTCTCACACGCCTATCGAATGAGGTTAGTCT
+
@A@@7;=@?B;:;B?666?>A;9:@@@@ACCD>B;;:.;>=?=;:9B=@@?BBBAA@C@CC??;@=@???A>>8>499:9:(3717899+3<<>8?=?37:>A:97??6;978A@?C:==B=?:==888:=A<ABBB<;;;>;;;??C>;;;<=;6:9;;AA7;7:A>>>@@@@<?<=<<-<,/-/=@>@,9:9=>6>>><:;>=888-8===/>?>>:7:667+//9866--*-066----37;;0?>?;99///8<;:;;5;;?>??=;;;@=A;>>?;;
@ATNG8:00611:01414
GATGGTAGCAGACGTGACAGAGCGCCAGAAGATCAGGAACTCTAGAAGAATTCAGATTTTTAACACGAGAGTAAACGTAAAAAGAAGGTTTTACAAGACTCACGTTAACAATATTGCAGCAGTACGCACACAATCGAAGCGCAGTAAGGATGGCTAGTGTAACTAGCAAGAATACCACGAAAGCAAGAAAAAGAAGTACGCTATTAACTATTAACGTACCTGTCTCTTCCGAAACGAATGAGTACGTGTGCGACGTGTCTCCTACCATCGAATGAGGTTAGTCT
+
448:7<<BCCDCDD@A@=B>ABBCB@BBC@BBBBBB@C?BDD99;B@DC?C@@??AADCD3B>AADCCBBBA@@899;@?@?0@A=A:@BA;BCDADCCBCBBBC?C@CC?BBD?BBAABBCCCFCCCBCCC?CCCC?B@AABAAB>B?B??>@CBCBCBB?ABBBBA?AC?CCC?BB@@@9@9:49CCCC3CC?B:99B??@@<A;@@@@<@<@@BCC@DCBAACC?B@CBA<A??=?BBBBDDBBBBAAABCCCCCB?><AAA=>>>AA=AA??:?<ABAAA
@ATNG8:00614:01429
GATGGTAGTGTCATTATGAGAGTGTGTACTCATTCTTTCGGAAGAGACAGGTACGGTTAATAGTTTAATAGCGTACTTCTTTTCTTGCTTTCGTGGTATTCTTGCTAGTTACACTAGCCATCCTTACTGCGCTTCCGATTGTGTGCGTACTGCTGCAATATTGTTAACGTGAGTCTTGTAAAACCTTCTTTTTACGTTTACTCTCGTGTTAAAAATCTTGAATTCTTCTAGAGTTCCTGATCTTCTGGTCTACTACACTGGTACTCTACCATCGAATGGAGGTTAGTCT
+
/777)//4:9;7//)/75//-----:///<<<<8<<>344.5.555597505---(-(-375-44)549999<:54/3////&//)////)/444.555.5<.55;:99156<<99;99;56458<;;;::552549<=:<=<=>=96555554444.5557=>8<5::555;;;;.44444&43939====+<:::<)5/;///999949<<<+;;>7;;7;97<8<//////4=8565>44.445.555555/:////6<<>666<<8::954.447::./)/7///
@ATNG8:00629:01404
GATGGTAGTGATACAGATCAGACACCAGAAGATCAGGAACTCTAGAAGAATTCAGATTTTTTAACACGAGAGTAAACGTAAAAAAGAAGGTTTTACAAGACTCACGTTAACAATATTGCAGCAGTACGCACACAATCGAAGCGCAGTAATGATGGCTAGTGTAACTAGCAAGAATACCACGAAAGCAGAAAAAGAAGTACGCTATTAACTATTAACGTACCTGTCTCTTCCGCGAATGAGTACGATGAGAGAGCTCTCTCTACCATCGAATGAGGTTAGTCT
+
@:>@;<569BCDCDEC;<65999592554.4>>?@@=@=BBC9:9A<?=031733338899%968<8>><C<?A@87;;99:9;#:4.4.444&5997<BBCCBB;;:;@BDADBC@BCCCB@@@BBCCCCCAA?ABAD@@@@ABAAB?:9:::3:9??@A@B>BAB>???BA=00000/;::1</88====/9;38///99>ED<C<AAAA<A:==BBB?AA???>>:?;?>8818;;@ABCBBAAABBB???BCCB@A@@@<<;;@A<AA==:>=BC@??
@ATNG8:00631:01397
GATGGTAGACACGTGTGCTCTCTCGTACTCATTCGTTTCGGAAGAGACAGGTACGTTAATAGTTAATAGCGTACTTCTTTTTCTTGCTTTCGTGGTATTCTTGCTAGTTACACTAGCCATCCTTACTGCGCTTCGATTGTGTGCGTACTGCTGCAATATTGTTAACGTGAGTCTTGTAAAACCTTCTTTTTACGTTTACTCTCGTGTTAAAAATCTGAATTCTTCTAGAGTTCCTGATCTTCTGGACGACGCGCACTGACACTACCATCGAATGAGGTTAGTCT
+
?@AB:=BDCCB9:6C<9:<AB@@@CB@ABCBB?BCDC>CDAG@BBBB@@@=A@A@B?B=??@AAD=ABBBB?::@5;;888)774>99:.8?=@=B9939@9999788,38;;;9=@7:;<<A=BAA?@???<?BAA:>>A?>>>;;;???>::<7///7;;+/+8:;<=???E<;;:AA5A7;7;@@@@/>>;;;1;==;;;=<==8====+;;<=>:?8==<@@@@>=><@<@@@B?@<?>>;>?89:??=>>===B>>>?=<8=>>??=@>>>=@<@AA??
@ATNG8:00631:01423
GATGGTAGAGTACAGTGTAGTGACCAGAAGATCAGGAACTCTAGAAGAATTCAGATTTTTAACACGAGAGTAAACGTAAAAAGAAGGTTTTACAAGACTCACGTTAACAATATTGCAGCATTACGCACACAATCGAAGCGCAGTAAGGATGGCTAGTGTAACTAGCAAGAATACCACGAAAGCAAGAAAAAGAAGTACGCTATTAACTATTAACGTACCTGTCTCTTCCGAAACGAATGAGTACACACTCTCATATGACACTTACCATCGAATGAGGTTAGTCT
+
CBBB?BBBABBBBCCCCBCCCBBCADBB?B@@@AA<A?BBBBBBB@DD@D@BA@ACFEE3B>AACCCBBBBBA<A@ABCBC5BB>B5;;;-;CC>BAACDDBBB@CADE?BBC?CCCC:;;@CBCCCCC;;;;CCC?@AAADBBB?B@CBB?CBBB@AAB@BBBBBB?CB@BAC?BA99929::;<<==?.;?;ABBCBB???=?<?DAA?B?BBBBB@BBAA@@@?B@BCC>BAA@AAACCCBBCBBBBBBBBBCBBBBBB?BD@C?AACADCA@?@?C@@AB
@ATNG8:00637:01425
GATGGTAGGCGTGTGAGAGTCTGCCAGAAGATCAGGAACTCTAGAAGAATTCATATTTTAGCACGAGAGTAAACGTAAAAAGAAGGTTTTACAAGACTCACGTTAACAATATTGCAGCAGTACGCACACAATCGAAGCGCAGTAAGGATGGCTAGTGTAACTAGCAAGAATACCACGAAAGCAAGAAAAAAGAAGTACGCTATTAACTATTAACGTATCTGTCTCTTCCGAAACGAATGAGTACTATGTAGAGCTCTATACTACCATCGAATGAGGTTAGTCT
+
:>79<@5;65@ABCD@A@@0//0/)/99::A0000)/27::94593=C2;.9=<9777*7=9?@@?>A@:;:,9@@?ABB+>=9=2999&5994;;;;;>?=<9<:=<7<@@:>@AABDBACB;;<IBAA?A@@C?@AABBBBB@A?A00-0@BBABCB@BBBCEA?@@000@<;::A@,999298A?@A(?=8=979@@DCC?C?A==><@:;:@A;;;BBBBBB?B?A@D>A@@>AAABAAABB::9????@@>997=777769<9;@;7?9989<?@CCB
@ATNG8:00640:01397
GATGGTAGTGTCATATGAGAGTGTGTACTCATTCGTTTCGGAAGAGACAGGTACGTTAATAGTTAATAGCGTACTTCTTTTTCTTGCTTTCGTGGTATTCTTGCTAGTTACACTAGCCATCCTTACTGCGCTTCGATTGTGTGCGTACTGCTGCAATATTGTTAACGTGAGTCTTGTAAAACCTTCTTTTTACGTTTACTCTCGTGTTAAAAATCTGAATTCTTCTAGAGTTCCTGATCTTCTGGGTCTCTCTCTCACGCACTACCATCGAATGAGGTTAGTCT
+
;?AB?BCBBCDCCBBBCGCCBBABBBA@@DBB>A@@@;@B@C?;99A<AA=A@@@@?@@DEDD?B?BDGBBBBCD?@AFED3AA>@ACC=CBBB?BBC?BB9;;ACCCABBCCCCCF@CBC@D@CCBCBBBB?BCCDBCBBBCBBBBCDCCBBBC?DBB@BB@C@CCBBBBBCC@CCCCC;@;@;;:9:9*:CBBC>CBBBBAB;;;<ADBD2CA@;;7;?BB>BCCCCDB@D@BBBDCC?BBCE?CBBBBCCBCBCCBBB;;;A?BBBBB@CBBC@C@DEBA@
@ATNG8:00640:01421
GATGGTAGCTCTGCTCTGACTCTCGTACTCATTCGTTTCGGAAGAGACAGGTACGTTTAATAGTTAATAGACGTAACTTCTTTTTCTTGCTTTCGTGGTATTCTTGCTAGTTACACTAGCCATCCTTACTGCGCTTCGATTGTGTGCGTACTGCTGCAATATTGTTAACGTGAGTCTTGTAAAACCTTCTTTTTACGTTTACTCTCGTGTTAAAAATCTGAATTCTTCTAGAGTTCCTGATCTTCTGGGCAGACTCTCACACACCTACCATCGAATGAGGTTAGTCT
+
::<>:A?@;66=ABBCBBBC:;;;B@@=7;00)/888/893934:4;9;;29;<<9909=@@<A<B9>A0/0<>946>)0////$//)/:;;15456.59>8>>,//9::<666CAB?@@@BCC@C@BBC;<:;B=BCCBACBABCAAB@;;;;;;@@?BBC@CC?A6;:A@@@CDC>@:;;;.:;@<ABBBB2CBBCE9;;@ABBBA@A=BABB0AA;;;7;?CB=@@A;;;A>A7;;BBBC=@@BC=CCCCHEBBBECBBBA@BCC@CCAAA?;::C=A=ACCCF
@ATNG8:00646:01398
GATGGTAGCGCACACATAGATACAGTACTCATTCGTTTCGGAAGAGACAGGTACGTTAATAGTTAATAGCGTACTTCTTTTTCTTGCTTTCGTGGTATTCTTGCTATTTACACTAGCCATCCTTACTGCGCTTCGATTGTGTGCGTACTGCTGCAATATTGTTAACGTGAGTCTTGTAAAACCTTCTTTTTACGTTTACTCTCGTGTTAAAAATCTGAATTCTTCTAGAGTTCCTGATCTTCTGGAGATACACATGATACTCTACCATCGAATGAGGTTAGTCT
+
;@?<8<<>>>@@<CCABBBBB@@@BBAAA>BC:BBCC9AB7:7:@@<>A=8<770/,/5;:8@8;69B@CBBBBA<BAAC@0@@-00<<3<<<<8=;?=@C@BDGDDE>CDBBC@AA@CCC?C?BC????9949A@@9AAAACCCBCBBBCDDCC@CBB?BB?B?BBABBBBBB>BBCBB7B7;8;@DDG5BBBCF=BAA;;;;;;CACGMF5AAA;;5<?BB>BBCCCBBADA;;;BBB@BBB?BCC;;;CCBCCCBBBBDD@@<@:99?<=A@B?B?CAAAC
@ATNG8:00646:01413
GATGGTAGCGCACACATAGATACAGTACTCATTCGTTTCGGAAGAGACAGGTACGTTAATAGTTAATAGCGTACTTCTTTTTCTTGCTTTCGTGGTATTCTTGCTAGTTACACTAGCCATCCTTACTGCGCTTCGATTGTGTGCGTACTGCTGCAATATTGTTAACGTGAGTCTTGTAATACCTTTCTTTTACGTTTACTCTCGTGTTAAAAATCTGAATTCTTCTAGAGTTCCTGATCTTCTGGATAGCGACGCGATATACTACCATCGAATGAGGTTAGTCT
+
888;6=805449999;<555<55555==@?A@@BCCB>BF@C@CDDCGCC?B@CCC@C@BBBB?B=BBBCBDCCC=@@@@?,?@<@@CB=@@@@<A@@=AC9;;ACBC@BCCCCCCC@BBD@E@BBBCBDCC@BBCC@DDDCCCDBABBB@@@AA?BAA?AE@D?BBB@@@BAA=@;;5;::2::)9999+=@@A@<@BA@@A::9C@C@F@1>@@AC@CACC?BBBBBBB@B@CCCDBB=AAB<@@BCBBAABCCCBBBB@@@A=A;::?;?@::49?B>@A?
@ATNG8:00647:01392
GATTAGTATAGAGCTCTACATAGTACTCATTCGTTTCGGAAGAGACAGGTACTTTAATAGTTAATAGCGTACTTCTTTTTCTTGCTTTCGTGGTATTCTTGCTAGTTACACTAGCCATCCTTACTGCGCTTCGATTGTGTGCGTACTGCTGCAATATTGTTAACGTGAGTCTTGTAAAACCTTCTTTTTACGTTTACTCTCGTGTTAAAAATCTGATTTCTTCTAGAGTTCCTGATCTTCTGGCGCTCTGTCACGTCTGCTACCATCGAATGAGGTTAGTCT
+
BCD=A@CCCCCCCDBBBCACABBBBBBCBB?A@??:@B=A>@@ACA@?=?CAA@<A?BBBB?B@BAAADCBBC?CCGGD3DD?AACC>BAAC?BBB<@@6;;BA?@?CCBBBD::2<;@:@>AAAA@@?@=@@@@;??AAAACBBBBBBAAAA?@@@>AA>B@BB@@@@B>>:=<>@@3>8=488988(8=888)77;865=<:</8775$25595550586;A><88<;C8<>>;;;///;688<=::::??BBA??===;;5;;;>A5;;;=8=:>BCBD
@ATNG8:00648:01404
GATGGTAGTGATACAGATCAGACACCAGAAGATCAGGAACTCTAGAAGAATTCAGATTTTTAACACGAGAGTAAACGTAAAAAGAAGGTTTTACAAGACTCACGTTAACAATATTGCAGCAGTACGCACACAATCGAAGCGCAGTAAGGATGGCTAGTGTAACTAGCAAGAATACCACGAAAGCAAGAAAAAGAAGTACGCTATTAACTATTAACGTACCTGTCTCTTCCGAAACGAATGAGTACTGCGTCTCACTCTCGCCTACCATCGAATGAGGTTAGTCT
+
CCCC?@;;99=BDCB=<666>=<=>7;;<9====@@8;7@A??855:>>?B9<888=>>>+=?BBB??>@;8<83//0////$/;4;.444&5@@8>BBACCC;;8;?AA?BHE?BBCCDD;;;BBCAAAGF@BBCC?BBCCBAA@=B>B;;6;AAABBBFABA@?DD=@?>@?C?A@ABC<B==7;=?=?.=?8?<>>?@A??<;9::62.24:9CBC?CCAAA@D@E@AA@8=73-4==??BBBAB@9:;:BBC?@@CE>@?C@CCB??;@?;;6;?BA@@@
@ATNG8:00648:01409
GATGGTAGGACGAGCGTCTGAGAGGTACTCATTCGTTTTCGGAATAGACAGGTACGTTAATAGTTAAATAGCGTACTTCTTTTTTCTTGCTTTCGTGGTATTCTTGCTAGTTACACTAGCCATCCTTACTGCGCTTCGATTGTGTGCGTACTGCTGCAATATTGTTAACGTGAGTCTTGTAAAACCTACTTTTTACGTTTACTCTCGTGTTAAAAATCTGAATTCTTCTAGAGTTCCTGATCTTCTGGATACACTCATGTGCACCTACCATCGAATGAGGTTAGTCT
+
:?<>:BBC@BBCBB@?@AAAAA<;7;CAABBB?BAAA@2;;5:59@???:94/=90/+-*-:..(//)/;;<<9955.59=9=9$5;49959)5;;=:CCC?9;9:?@A;<9=GCBCCAA?@CC?C@CGCCCCCF@CCBB@DCBBCCCBCCCCCBBBC?CCC@CC@C=AACCCBBBCABAACC:B?AB@AAAA,AC@AA>ADCCCCCBBA@CCCC5BBBCB?B@DD?BBCCCBB?B?BBCCBB?@@B@DDDBBBCCDCBBBDBB?BBB?BBBBC?CCBB>B>BFCCC
@ATNG8:00602:01464
GATGGTAGTGATACAGATCAGACACCAGAAGATCAGGAACTCTAGAAGAATTCAGATTTTTAACACGAGAGTAAACGTAAAAAGAAGGTTTTACAAGACTCACGTTAACAATATTGCAGCAGTACGCACACAATCGAAGCGCAGTAAGGATGGCTAGTGTAACTAGCAAGAATACCACGAAAGCAAGAAAAAAGAAGTACGCTATTAACTATTAACGTACCTGTCTCTTCCGAAACGAATGAGTACTGCGTCTCTCTCTCGCCTACCATCGAATGAGGTTAGTCT
+
CB@?>@=AB@@ABCCCCCBCDBCCD?DBB@BBBA:;:;=ABABBBB?AA<=<=>993999):7<@BBBAAA???8>>@@AAA0@@=A;@@@9BCC@HBBBCCEBB>B@CC@CCC?BB@@ACDCBCAABABBBADCCB?CCCC@@@A>B@DBB@BBBDBBBC@CCB????BB?BBB?BBBBD29:=9::::::%:@;??>?@@@=<:=7::@B=B=?@CBCADC@@@@?50+0=>5=00+0==>ABBBBBABBCDDDCCCCBB@BCC@CC@?B>=@00,06<<@0;
@ATNG8:00603:01451
GATGGTAGTCTCAGATAGTCTATAGTACTCATTCGTTTCGGAAGAGACAGGTACGTTAATAGTTAATAGCGTACTTCTTTTTCTTGCTTTCGTGGTATTCTTGCTAGTTACACTAGCCATCCTTACTGCGCTTCGATTGTGTGCGTACTGCTGCAATATTGTTAACGTGAGTCTTGTAAAACCTTCTTTTTACGTTTACTCTCGTGTTAAAAATCTGAATTCTTCTAGAGTTCCTGATCTTCTGGACAGAGTGTGCAGATACTACCATCGAATGAGGTTAGTCT
+
49:<8<@BCCCCCCBBCCCCCCGDCCCDBBBB?CCDC?CC>B@BBBCBBCACGGCC@B?BBCC@B@BBCBBBCCC=<;;;:):@=@BCB=CABB?BCCIDD;=;BDDG@CCCCCCCC?BCC@C@FCCCABAC?CBCD@DCBA@@@@CABBBAA@B?CBC?ACAF?CCCCBBBCC@BCDED:C?B=;;;;;*;AAAB=BCCCGDFCBA?BDIF5BCCCG@DACD@BBCCBCB?B?BBBBBC?AAB@CGCFCCCBBBCCCCBCBBBD@BBBBC<@?8858<?B?AA
@ATNG8:00603:01468
GATGGTAGTGATACAGATCAGACACCAGAAGATCAGGAACTCTAGAAGAATTCAGATTTTTAACACGAGAGTAAACGTAAAAAGAAGGTTTTACAAGACTCACGTTAACAATATTGCAGCAGTACGCACACAATCGAAGCGCAGTAAGGATGGCTAGTGTAACTAGCAAGAATACCACGAAAGCAAGAAAAAGAAGTACGCTATTAACTATTAACGTACCTGTCTCTTCGAAACGAATGAGTACGTGTGCGACGTGTCTCCTACCATCGAATGAGGTTAGTCT
+
;;<>;CCBBBCDBCCDEDDDDCCBB@BCF?@@DCCC@C?ABB:;5>@FE?B@BB994===+=8@A<===CBBBB>98;AADA1CC;?.999&5@@=BAAACDBBBAD@CD>@@C?AA@@@ACCDGDCCCEBB@CCCC?BBBCCBAA;@;?@B?BCBBBBBC@BBBBBA?BB?CCC?CCBBA;?==999999(:@=A@??CCDCA;@;@@@A<A<??BBC@CCBCCBB@BBBC=BAA>ABCCCBB>??999ABBAAAABBB?CCC?A==@@<AA;:5;:>BAAA
@ATNG8:00604:01453
GATGGTAGTATATCGCGTCGCTATCCAGAAGATCAGGAACTCTAGAAGAATTCAGATTTTTAACACGAGAGTAAACGTAAAAAGAAGGTTTTACAAGACTCACGTTAACAATATTGCAGCAGTACGCACACAATCGAAGCGCAGTAAGGATGGCTAGTGTAACTAGCAAGAATACCACGAAAGCAAGAAAAAGAAGTACGCTATTAACTATTAACGTACCTGTCTCTTCCGAAACGAATGAGTACGTGTGACGTACGTGAGCTACCATCGAATGAGGTTAGTCT
+
CBCE?BBCCCBBBBBCCLGFC;99@:>BB?BBB;;::@;BCD;=:C@CB?CA@@@@@AAB2A@CAAACCAAACC>BABBCCC5CC@B?BDD;DDD@CCCCCCBBC?A=??<@@@=@@BAABCCDDJDD@@@B@CCBB@BBAA@A??9@?B;;:;BBBBCCC@CCCBBB?BB?BBC?BCCDF=B??<?ACCC3BB>AAAAB>AAA=A=BA7857=<=BBB?BCCBBBC?A?ACC=CAA?AAACCDDAAABBBCCCCBBBAAABBFF?B@@AB@BBAB?B@BBB>>
@ATNG8:00605:01451
GATTGATACAGATCAGACACCAGAAGATCAGGAACTCTAGAAGAATTCAGATTTTTAACACGAGAGTAAACGTAAAAAGAAGGTTTTACAAGACTCACGTTAAGAATATTGCAGCAGTACGCACACAATCGAAGCGCAGTAAGGATGGCTAGTGTAACTAGCAAGAATACCACGAAAGCAAGAAAAAGAAGTACGTTATTAACTATTAACGTACCTGTCTCTTCCGAAACGTAATGAAGTACGATGAGATCTCGTGTGCTACCATCGAATGAGGTTAGTCT
+
ABB?DBBBCCBBBCCDCBBB@CCB?CDCD;;9;@BBBCCBC@CE?B>@DCCCCCC2A=ABBC@?@ACDC=DACCDDD5BB@B?BBC<CCDBCAAADBBBD@D@CC@:;;@CBBBCCCCDEDCBBBBC@CBBB?CAAAA?<<7?=?@@?ABBCBBBB?@ACBBB?AA=?>>8<><<=7998:??CBB/??=>==A;;563062-,,,0605,,,-07753599380338-5//.37..(...26669888::74444----560766::3::=<6<4987:<
@ATNG8:00607:01453
GATGGTAGCGCACACATAGATACAGTACTCATTCGTTTCGGAAGAGACAGGTACGTTAATAGTTAATAGCGTACTTCTTTTTCTTGCTTTCTTGGTATTCTTGCTAGTTACACTAGCCATCCTTACTGCGCTTCGATTGTGTGCGTACTGCTGCAATATTGTTAACGTGAGTCTTGCAAAACCTTCTTTTACGTTTACTCTCGTGTTAAAAATCTGAATTCTTCTAGAGTTCCTGATCTTCTGGGATGTGTGCGCAGTGCCTACCATCGAATGAGGTTAGTCT
+
<5555:566<<BABBAACAA@@@@@<<@9449.444:1<;;@8?;??;;@7;?696<=:=>CC@D@BBBBBBBBB5;;;;;':=249A=4<A7;7@AA=;?,000:6918;?@373<488:6:6@B755>992:@?@<CCBCBBBB;;;C@@@AA=B::6:A=A<BBAAAA@@A=AACCB:B=A>;<;<.:@?=?8ABABBBBBCC?ABAB0@@@@@4;4:=>>???CCG@C???BCCCABA@@9A000AA@CCA@??>?=AAA?BB@@?<877>;>;@@989
@ATNG8:00607:01471
GATGGTAGTACATGATAGACGACACCAGAAGATCAGGAACTCTAGAAGAATTCAGATTTTTAACACGAGAGTAAACGTAAAAAGAAGGTTTTACAAGACTCACGTTAACAATATTGCAGCAGTACGCACACAATCGAAGCGCAGTAAGGATGGCTAGTGTAACTAGCAAGAATACCACGAAAGCAAGAAAAAGAAGTACGCTATTAACTATTAACGTACCTGTCTCTTCCGAAACGAATGAGTACGATGAGATCTCGTGTGCTACCATCGAATGAGGTTAGTCT
+
;;;;<A@>?@ACBBABA<@@;9:BC?CAA=ABB=A>4965A>:@9;89A7A9??:<<;<@0@=@CCCJECAABI>CA@@BBA0AA=B=BBB9BCI@CCCBBBBBB?A?BB@CBC@CCCBBAABBCCBBBCCC@CCA@?ACCCCCBB?B@C9999CCCCCCC?BBBCCC?CB????>ABBBA=A>?;?@@A@2AA@B???DDCCA?A=BACC?@:>>CCB@BBCDCBB@C@BAA<AAA<@@CCBCCCBAAABBBABA@??@999BB>B?>>>:=ABA>A>ABCCD
@ATNG8:00608:01437
GATGGTAGATACTCGCTGATACACCCAGAAGATCAGGAACTCTAGAAGAATTCAGATTTTTAACACGAGAGTAAACGTAAAAAGAAGGTTTTACAAGACTCACGTTAACAATATTGCAGCAGTACGCACACAATCGAAGCGCAGTAAGGATGGCTAGTGTAACTAGCAAGAATACCACGAAAGCAAGAAAAAGAAGTACGCTATTAACTATTAACGTACCTGTCTCTTCCGAAACGAATGAGTACATAGATATACGTATAGCTACCATCGAATGAGGTTAGTCT
+
CCBB?ABECCBBBCCBCCFBBCDCC?CDD?BBBBBC?D@CBB?>?C?CC?D?BBAAAAAA3B@BABCCCBBAAA<AABGDDD0CC@C7;;;6;BCAAABGCCCA@>A@CC@CBC?BCBDDBBBCCCCCCCCCACC??>@CCBBDCB>B?B9989BBBBDCC?CCAAAA?CC?BBB?BBCCC?AA@<@@?@?2@C?B989CCCED9<8=ABB:>:>EBCB@BBCCBBB?C?ABD>C??=?BBCBBBAAACB@@?BCCCAA8::AAA<@>?>>8=@<<8<:>AA@@
@ATNG8:00608:01454
GATGGTAGCAGACGTGACAGAGCGCCAGAAGATCAGGAACTCTAGAAGAATTCAGATTTTTAACACGAGAGTAAACGTAAAATAAGGTTTTACAAGACTCACGTTAACAATATTGCAGCAGTACGCACACAATCGAAGCGCAGTAAGGATGGCTAGTGTAACTAGCAAGAATACCACGAAAGCAAGAAAAAGAAGTACTCTATTAACTATTAACGTACCTGTCTCTTCCGAAACGAATGAGTACGATGAGAGAGCTCTCTCTACCATCGAATGAGGTTAGTCT
+
CB@?>@<CBBBD;;6BBBCGCCCCC@CCC@CBBABB?B?BAAABBA?CB?C?BBB@AAA@2@?BBBBBBBBACD>CABCCC:@>:@<@@A9BDC@DBABGGECC?C@BB@BBB?BBBDDBBBBCBDDCDBC<@A996;BA@AC??=@?BAB?BCCAAACD@DCCAAB?BB@BCC?CBAAA<???>@AAAA2AC?B@??C>==A<@<>>>>;>=AA@@@<?=>=<AA5:5:=<5=A@=???@@?>>=AAAC>>=><??=?C??AC9>>:;;=CAAA<@<<<==@
@ATNG8:00611:01431
GATGGTAGCATCATGCATATCTCACCAGAAGATCAGGAACTCTAGAAGAATTCAGATTTTTAACACGAGAGTAAACGTAAAAAGAAGGTTTTACAAGACTCACGTTAACAATATTGCAGCAGTACGCACACAATCGAAGCTCAGTAAGGATGGCTAGTGTAACTAGCAAGAATACCACGAAAGCAAGAAAAAGAAGTACGCTATTAACTATTAACGTACCTGTCTCTTCCGAAACGAATGAGTACTGCGTCTCACTCTCGCCTACCATCGAATGAGGTTAGTCT
+
4444.4444:;;;666;BBA@@@@@<>54.4@AA;<6:;@@@@@=?=99256987<;<;;,;9?A>??@AA@@>6=<@====,9=898<<<2=CB@CCBBDCABB9;7;C=A@B?BBBBBBBB;;;;<A;;;6;:>?=BCBBBDBB?B@C;;8;CA@ABDC@ECD?::6:=9==>,00@@@60088<<===,77,3:><==BBA>D==>>><?<??CEC:;;;;;@@?D@BBE>BCB?ABBBBBAA@??CBBBBBBBBC;;;<BB@@@???=@C@@=@?ABABB
@ATNG8:00611:01475
GATGGTAGTGTCATATGAGAGTGTGTACTCATTCGTTTCGGAAGAGACAGGTACGTTAATAGTTAATAGCGTACTTCTTTTTCTTGCTTTCGTGGTATTCTTGCTAGTTACACTAGCCATCCTTACTGCGCTTCGATTGTGTGCGTACTGCTGCAATATTGTTAACGTGAGTCTTGTAAAACCTTCTTTTTACGTTTACTCTCGTGTTAAAAATCTGAATTCTTCTAGAGTTCCTGATCTTCTGGACAGAGTGTGCAGATACTACCATCGAATGAGGTTAGTCT
+
@:44.44;<=BBBCCCCCCAAACB@@B@A@9:69<=@5BC:C?CDCECCC>B=DCC:C@CCCB@E@A@@CBBBCB?ABAAA0AB?:99?=BBBC@A@=;@@9000A@D?BB@AABA@=A<<5;>;;;:;AAC>BBBB=@@@CCCCCCBFCCCA@A@B;;5;B>A=BBBDCACBB<@=>>?4>8>;?@A@B0A::;D;@;;;A@A@?A9?>?>,>@@9949;BB=;;:BB@@=A<@@@@AD6;;@=AAAB@BBCGGGCDCCCCGDDABBBBB5;;;;59<=@@;;
@ATNG8:00614:01447
GATGGTAGCACGAGTCACTCATATCCAGAAGATCAGGAACTCTAGAAGAATTCAGATTTTTAACACGAGAGTAAACGTAAAAAGAAGGTTTTACAAGACTCACGTTAACAATATTGCAGCAGTACGCACACAATCGAAGCGCAGTAAGGATGGCTAGTGTAACTAGCAAGAATACCACGAAAGCAAGAAAAAGAAGTACGCTATTAACTATTAACGTACCTGTCTCTTCCGAAACGAATGAGTACCTCTCGGACGCTCGTCCTACCATCGAATGAGGTTAGTCT
+
::>:8<::@:5555<<>;;>:4555.5<=055@=66269<;:00//)/:;>:99444444$3-3;<==<<<@AA=999>>>>+:=89.999&5<<9@A<@>DA@A?@@CC@BBE?AACABBCDDHHCAAAAA@DCCB>A@CCCBAA?C@C@@?@BBBBCDC@BBDBAA?::49:838A@@@<=?>999999(9><>>=>@?A==:=<>=>A;@;?ACDH@BCBCCCA=@<?AA;ACCA@@@??A@=@:99A=ABBABCDBB?>??::::=>:>?==9=;>>>88
@ATNG8:00615:01430
GATTGAGTGTATCCAGAAGATCAGGAACTACTAGAAGAATTCAGATTTTAACACGAGAGTAAACGTTAAAAAGAAGGTTTTACAAGAACTCACTGTTAACAATATTGCAGCAGTACGCACACAATCGAAGCGCAGTAAGGATGGCTAGTGTAACTAGCTAAGAATACCACGAAAGCAAGAAAAAAGAAGTACGACTATTAACTATTAACGTTACCTGTCTCTTCCGAAACGAATGTAGTACTATGTAGAGCTCTATACTACCATCGAATGAGGTTACGTCT
+
@<@9BDA@@A@:9.555.55555/5;)////777747<3<:;<34444&4.44::>:>;;7;/7//)////$//)/2999+:<:69:)///////74<5<<7544.4444444553999///83///94/////499.4.48<8<;<<543;48333///4::4///279///)444.444444#44.4454<;:866)/)/9//(34333-33,3333<;<282888.7;;2/---------::<:;;;>><<<=4333828;<<=1////(/0////--
@ATNG8:00620:01436
GATGGTAGCACACGAGATCTCATCGTACTCATTCGTTTCGGAAGAGACAGGTACGTTAATAGTTAATAGCGTACTTCTTTTTCTTGCTTTCTGTGGTATTCTTGCTAGTTACACTAGCCATCCTTACTGCGCTTCGATTGTGTGCGTACTGCTGCAATATTGTTAACGTGAGTCTTGTATAACCTTCTTTTTAACGTTTACTCTCGTGTTAAAAATCTGAATTCTTCTAGAGTTCCTGAATCTTCTGGGCTGCGCTTGATATGCGCTATCGAATGAGGTTAGTCT
+
ABBB<A<ABA;9995<>ABAA;96=A666CCCACCEH?CB?B@;;5==??7;><>@=@-0/8:6:6;@?@?AA:=<99999$9><;333,3;>>?<??@=A<5666;//).33.22==9>@A;@;:888;788:>>>><>A>?>@@>>>>??>///1///38<393<=>;;9>=<156>=?;?<?=ABAAA/=9666;1666///;9=:69;;;(,,,,,(-28829>::;:?9>0///(/8837<>C3:;;;=8808BBBCCC;;;@@??@::9:?:?=A>>:9
@ATNG8:00621:01467
GATGTAGTATCTGTCTACGGAGCCAGAAGATCAGGAACTCTAGAAGAATTCAGATTTTTAACACGAGAGTAAACGTAAAAAGAAGGTTTTACAAGACTCACGTTAACAATATTGCAGCAGTACGCACACAATCGGAGCGCAGTAAGGATGGCTAGTGTAACTAGCAAGAATACCACGAAGCAAGAAAAAGAAGTACGCTATTAACTATTAACGTTACCTGTCTCTTCCGAAACGAATGAGTACGAGAGAGCACACGTGTCTACCATCGAATGAGGTTAGTCT
+
7>>9ABB@@?@@@@BCAA@:?9699BB?B65599057>==?>??=AA5:-7>>99998'78;;=<>>>ABCA8><98999'7=8:/552&2694;52255557.5.55278?9::;@@>>>AAA?=>>AA<???;;;:=897?@;>;?:92779;652:.55??<<:8>:<<<38666)//6/66666,:?;A867B>>>>=B=???A<A<A89188;>>@@@=>:;;A<>06--(-,,,,--23373559865556:9<=>>5;888>9;;;=8>;?<=;9
@ATNG8:00623:01467
GATGGTAGCGCATATCAGCGCAGCCCAGAAGATCAGGAACTCTAGAAGAATTCAGATTTTTAACACGAGAGTAAACGTAAAAAGAAGGTTTTACAAGACTCACGTTAACAATATTGCAGCAGTACGCACACAATCGAAGCGCAGTAAGGATGGCTAGTGTAACTAGCAAGAATACCACGAAAGCAAGAAAAAGAAGTACGCTATTAACTATTAACGTACCTGTCTCTTCCGAAACGAATGAGTACAGAGAGTACGATATGTCTACCATCGAATGAGGTTAGTCT
+
55:<7<;;?DBA@@ABBAA@@>:9:,:5949;::::.5.5@A@ABB?AA>@<?=944999*:>DCBBBCCCCCC=B@:::::*;B?C@EFE<GED@FBCCCBCBC?C@CC?AAD>AAAABBCCDCABBBBBC@ECCC=AACCCCDB?C@CCC?BDDDDDDC?BCCBBB?BB?BBC<??=;;3<<=;99999(9A?C???BBCBC>A>BDCD<;7;@CCCADDBBBCB>B>BBB<BBB?BBBBBBA@@BABCBBCAAABBB@@@BB?B@@@@=>>>=<@<@@???
@ATNG8:00625:01435
GATGGTAGGAGACACGTCGCACACGTACTCATTCGTTTCGGAAGAGACAGGTACGTTAATAGTTAATAGCGTACTTCTTTTTCTTGCTTTCGTGGTATTCTTGCTAGTTACACTAGCCATCCTTACTGCGCTTCGATTGTGTGCGTACTGCTGCAATATTGTTAACGTGAGTCTTGTAAAACCTTCTTTTTACGTTTACTCTCGTGTTAAAAATCTGAATTCTTCTAGAGTTCCTGATCTTCTGGTGTCGTCTATCATGTACTACCATCGAATGAGGTTAGTCT
+
;?BC?BBB?BBBBCCCCCCCCCCBBBBCBCCF@CAAA<B@>A=@@BCCBB?BCBBC>@=@A@@=A=@ABBCBBBC?BBBBB3BC?B9892:@=>;?AA=AC=@@@A@?=ABBBBC>>:@AA8<<>>>9:;==<@AA?<AAD>>>>??@???A@@@;68898808;@@AAAA@??<??ABB6B9<8:;:::+:><<=7=@@:;;@===4:::;.;AABB=B;@@<@@@A@@@;?;?A@@>=:=AA=<>>>BA=;<@@@@@=>>@@A<=;<AA;>>>C<@:>>?>>
@ATNG8:00632:01446
GATGGTAGGCGACATACATACGCGCCAGAAGATCAGGAAACTCTAGAAGAATTCAGATTTTTAACACGAGAGTAAACGTAAAAAGAAGGTTTTACAAGACTCACGTTAACAATATTGCAGCAGTACGCACACAATCGAAGCGCAGTAAGGATGGCTAGTGTAACTAGCAAGAATACCACGAAGCAAGAAAAAGAAGTACGCTATTAACTATTAACGTACCTGTCTCTTCCGAACGAATGAGTACCTCTCAGACGCTCGTCCTACCATCGAATGAGGTTAGTCT
+
4444.4443944/77///7754;9>:>@B@AAACBB5;;,:??=>;<7;;8<8;9:99999(94;>@B@A@<555)5:>>@@@1@@6@.55606@@9BB@@@?>=?;@5:9<@@@?:88=::;AAAABBBCCC?CB;;6;ABBBCCC@CAC;;:;CBBBBBB8<;AA@@:?>8977179>>:<<<898888'37,377788;:?8?>B855;A288::9?BB@@@AA<?;992444.59==<==9=88?><<==>BBCCC@B@@;>6559289=A=C<@AA00
@ATNG8:00639:01461
GATGGTATACTGCACACTCTGTCCAGAAATAGGAACTCTAGAAGAATTCAGATTTTTAACACGAGAGTAAACGTAAAAAGAAGGTTTTAACAAGACTCACGTTAACAATATTGCAGCAGTACGCACACAATCGAAGCGCAGTAAGGATGGCTAGTGTAACTAGCAAGAATACCACGAAAGCAAGAAAAAGAAGTACGCTATTAACTATTAACGTACCTGTCTCTTCCGAAACGAATGAGTACGAGAGAGCACACGTGTCTACCATCGAATGAGGTTAGTCT
+
/777287?@>A??BBBBCCA@@>5;>=A=CBC@BGCB::9AB?::99?CA@;;;;;*;<@AACCEECBBB<A>9:9::)9=:<:==<*817=17388;=8=>>B?CD?>8:49?;===A@@@AA>////)///=38<?>>:9<:=;??C?C999?A::5:CA@@B=::4:@@<@A@@@289<8;<;<;,;;5;777=>9978==;=<=8<:?887@===>>>>>3836A=7>::4987<877777>BB=BB777@@A@AA??<?@>?@<:88A=A5;;>:9
@ATNG8:00603:01501
GATGGTAGCATCATGCATATCTCACCAGAAGATCAGGAACTCTAGAAGAATTCAGATTTTTAACATCGAGAGTAAACGATAAAAAGAAGGTTTTACAAGACTCACGTTAACAATATTGCAGCAGTACGCACACAATCGAAGCGCAGTAAGGATGGCTAGTGTAACTAGCAAGAATACCACGAAAGCAAGAAAAAAGAAGTACGCTATTAACTATTAACGTACCTGTCTCTTCCGAAACGAATGAGTACGTGTGCGACGTGTCTCCTACCATCGAATGAGGTTAGTCT
+
44:;5;;BBABBBAAACCCGDCCBC@CCD@CDB;;96:50>>000969;6;9:9883888'949;7;;93//;:;16///////$/8(3,333&222+225588855/5.55/22259999?CCCCDGCC@@?C?BBCC?BABACBBB>C?D@A?ACCCCCBB?BBBBBB@BB@BBB?AA99929??;::::9:%:?<?:88???BB;@<@A@@<@<@ACCC@DCCBBBC@C@BA@:@@@<?ABABBCAAA>@>BCCCAAABBB?AAB?BBBAA<@A::7:;@C@@@
@ATNG8:00606:01486
GATGGTAGTATCTGCACACTCTGTCCAGAAGATCAGGAACTCTAGAAGAATTCAGATTTTTTAACACGAGAGTAAACGTAAAAAGAAGGTTTTACAAGACTCACGTTAACAATATTGCAGCAGTACGCCACACAATCGAAGCGCAGTAAGGATGGCTAGTGTAACTAGCAAGAATACCACGAAAGCAAGAAAAAAGAAGTACGCTATTAACTATTAACGTACCTGTCTCTTCCGAAACGAATGAGTACTACTCTCAGAGACATCACTACCATCGAATGAGGTTAGTCT
+
48::8=====@@===>;;;>><===:;<@=<:00/72727/4455::>?9=8=<<999:99$71;;888;::;;?7//0////$//)45::<066<9?D996>=@@<@<@A;?>A7;;?>ACABBB;<4:A@@A?DB;;:;@BBCBCD@C?@A@6;:A@AACC@CBBCDG@BB>@??9?=;;;,000;?@@@@@'??:<<:@B=558>D=D??@:>:;?B@@=@BAAAAA;@<?@@8?AA9>>:<==AA??????AA?::6-------7273555.2329+2+29975
@ATNG8:00608:01502
GATGGTAGGCACTGCGCACACATCCCAGAAGATCAGGAACTCTAGAAGAATTCAGATTTTTAACATCGAGAGTAAACGTAAAAAGAAGGTTTTTACAAGACTCACGTTAACAATATTGCAGCAGTACGCACACAATCGAAGCGCAGTAAGGATGGCTAGTGTAACTAGCAAGAATACCACGAAAGCAAGAAAAAAGAAGTACGCTATTAACTATTTAACGTACCTGTCTCTTCCGAAACGAATGAGTACATAGATATACGTATAGCTACCATCGAATGAGGTTAGTCT
+
;<89=@9@<=949949=99:;A@<<5@?B>AAB@:9498@@B;;5B?@@?@?AA@@>@??0@=A9:9B@@?@9::/9948888'33-328889)9==9=<<=C@:AB?B?CC?>>??BBBBCDHHCCCBCBBBB?BBBE=@?BAA???<@>A@@=@DCBABAA?ABBBBB@CC????=@@???8?>>;>@@@@A(@C?@;;;???>>:=9<<888*9:>@BBB?AA@BBCB@C@CCB@BCC@BBBBCAAACCBAAABABBAA@>>>F<=:=>>>A=DA?A;@<@B>?>
@ATNG8:00609:01483
GATGGTAGTGTGTCTCTGAGAGTAGTACTCCATTCGTTTCGGAAGAGACAGGTACGTTAATAGTTAATAGCGTACTTCTTTTTCTTGCTTTCGTGTATTCTTGCTAGTTACACTAGCCATCCTTACTGCGCTTCGATTGTGTGCGTACTGCTGCAATTTTGTTAACGTGAGTCTTGTAAAACCTTCTTTTTACGTTTACTCTCGTGTTAAAAATCTGAATTCTTCTAGAGTTCCTGATCTTCTGGCGCGTATGTATGTCGCCTACCATCGAATGAGGTTAGTCT
+
::44055<@AABBBBCBBBCB@A@@>@?;;600*0;<?9?C@D?ABABCCC@CCCDE?A?BAAB5;5;A>=@A@>C@BBDCG5CB?BBBB<B@>@@@A;@A8;;BCCCFHCCCBCBC?BBB>A=BBBBAAADAAAACACCCDCCBBBCA@@@@00,000+0/*/3:<<>><<<<599999+9.405:><>+==BBB<BDABB@:::=9;;;;,900/><>7==4<><;;37.7287=>??7;:A:@=>888===>?==>;;5;;>9=;;;>:;77:9=9///6<
@ATNG8:00613:01483
GATGGTAGCGCGACGAGCGTAGACCCAGAAGATCAGGAACTCTAGAAGAATTCAGATTTTTAACACGAGAGTAAACGTAAAAAGAAGGTTTTACAAGACTCACGTTAACAATATTGCAGCAGTACGCACACAATCGAAGCGCAGTAAGGATGGCTAGTGTAACTAGCAAGAATACCACGAAAGCAAGAAAAAGAAGTACGCTATTAACTATTAACGTACCTGTCTCTTCCGAAACGAATGAGTACAGAGAGTACGATATGTCTACCATCGAATGAGGTTAGTCT
+
<@AA@JCBAABCBBBBCGDCCCCDD=@AA?B?A@99096?>>@@@@=AB<?<?@@<????.?9??A9:8>8=<=833/7777'//)/5;;</99A8BAAA??999?B?BC?CBB?BB@@ACCCCCCCDCCCE@CC;:8;BBAAABB@C@C;;:<CBBBCCD?BBABBB?AB@BBB?CAAA@;>>>;::::9(9A<:9989====9=8=@@A:=:=>BBB?BBCAAA@=A=??C>BBB@@??BBBBACAAACCABABBBBBBBA?@;>>>?A;;;;?=B<@@>>>
@ATNG8:00614:01527
GATGGTAGGACGAGCGTCTGAGAGGTACTCATTCGTTTCGGAAGAGACAGGTACGTTAATAGTTAATAGCGTACTTCTTTTTCTTGCTTTCGTGGTATTCTTGCTAGTTACACTAGCCATCCTTACTGCGCTTCGGTTGTGTGCGTACTGCTGCAATATTGTTAACGTGAGTCTTGTAAAACCTTCTTTTTACGTTTACTCTCGTGTTAAAATCTGAATTCTTCTAGAGTTCCTGATCTTCTGGGTCTACGCTCGTCGCGCTACCCATCGAATGAGGTTAGTCT
+
//7;699A=C::6=<=<<ADDCCC@BBABCAA?ABDB<@@6;4;?A@AAC=A@=>?4929@=>:@?BC@CAAA@@69=9;9(9<5:;==6=;@@@?CC@CC999?@@B>BBCCCCCC?DDD=@>A<;;AA;;5;@;@>ABCBBA@@BBCBCCBBB?@@A@BB>B?BABBCCBDD@C;;;;.;4;5;:;;;*;000@+000:?=:::@2955&55555169>><@C@@>994579=8@5946>=D6@996@@@@@>>>>>;;0/0/(/669969<;95;5;;=@>
@ATNG8:00621:01522
GATGGTAGTGTCATATGAGAGTGTGTACTCATTCGTTTCGGAATAGACAGGTACGTTAATAGTTAATAGACGTACTTCTTTTTCTTGCTTTCGTGGTATTCTTGCTAGTTACACTAGCCATCTTTACTGCGCTTCGATTGTGTGCGTACTGCTGCAATATTGTTAACGTGAGTCTTGTAAAACCTTCTTTTACGTTTACTCTCGTGTTAAAAATCTGAATTCTTCTAGAGTTCCTGATCTTCTGGGATGTGTGCGCAGTGCCTACCATCGAATGAGGTTAGTCT
+
888;3994444459;>=>>>96955=::<<::5:=:;38;272//////;455555.4.49;<./*/=//////-;)/////$//)/7;;3;6668===7;;8==>>BB>BBDCCBEDAGCFCC>BBBCA;;;=@@;;4;:@9:99:9?>>=B;???@@??BB@C@CBBBACCCC@@;;;;.;4;49999*4:<<>6>6///////9)////$/555<8<9<<7<@@9:9?9=4>=<@@@;@=<<5<0000<<>@A@999<=@@@?D999929449383:<<@;
@ATNG8:00622:01484
GATGGTAGCTCACGTACGTCACACGTACTCATTCGTTCGGAAGAGACAGGTACGTTAATAGTTAATAGCGTACTTCTTTTTCTTGCTTTCGTGGTATTCTTGCTAGTTACACTAGCCATCCTTACTGCGCTTCGATTGTGTGCGTACTGCTGCAATATTGTTAACGTGAGTCTTGTAAAACCTTCTTTTTACGTTTACTCTCGTGTTAAAATCTGAATTCTTACTAGAGTTCCTGATCTTCTGGAGATACAACATGATACTCTACCATCGAATGAGGTTAGTCT
+
DCCC@DBCBAA@A=9<659<@A@ACCCCBBAA=;;;5;A;A6;9CDGGE@CBA?@@B@BCEC@DABBAAABCBB@@@@@>,=?:?@AA;>?::297>9>A>=><BCB;??BBBBBC?>>C<B=D??>;;;;;>;;;5;;>?==:;:<=A>:;;:5868;@@<A<AAAAA???A797767'64<7<<=<=+=??>>9>@@@B@?==<1898)8<<;;7;<BC7;;@???BB=A:AA@AAD===><>??@=::7///::??>>>>>A<@@@AA=>?>>;>:==>@=
@ATNG8:00623:01491
GATGGTAGTGTCATATGAGAGTGTGTACTCATTCGTTTCGGAAGAGACAGGTACGTTAATAGTTAATAGCGTACTTCTTTTCTTGCTTTCGTGGTATTCTTGCTAGTTACACTAGCCATCCTTACTGCGCTTCGATTGTGTGCGTACTGCTGCAATATTGTTAACGTGAGTCTTGTAAAACCTTCTTTTTACGTTTACTCTCGTGTTAAAAATCTGAATTCTTCTAGAGTTCCTGATCTTCTGGACAGAGTGTGCAGATACTACCATCGAATGAGGTTAGTCT
+
///:6:;CBBBBB@?@B;9;BBBBBCBBBCBB@BCBD=BB@C@AAACCCC?BBB;;997?@:;7;29C@;9;BDE=;;;;.4939<@D8A<994:=>9=A49:??>A?CCCCCCCC@CCCAD@CCCBBABB@BCCC@DGDECBDCCAAAAB@@A<@@A@DE@B?BBCCCCBBC@CBBBB;B?C@AA@@@,@@BBB<@;;;CBB;<;5<;<;*<BB;;5;=AB5;;@A@@A<@;@AAA@@=:;;@AA@@@BBBAABABAA@@C;;7;A@@A7;:@@=@=A@;::
@ATNG8:00623:01522
GATGGTAGCGAGCGAGTGTGTATACCAGAAGATCAGGAACTCTAGAAGAATTCAGATTTTTTAACACGAGAGTAAACGTAAAAAGAAGGTTTTACAAGACTCACGTTAACAATATTGCAGCAGTACGCACACAATCGAAGCGCAGTAAGGATGGCTAGTGTAACTAGCAAGAATACCACGAAAAGCAAGAAAAAAGAAGTACGCTATTAACTATTAACGTACCTGTCTCTTCCGAAACGAATGAGTACTGCGTCTCACTCTCGCCTACCATCGAATGAGGTTAGTCT
+
88:<8<=CBCDCBBBBCBCCCCCCF@GCC@CCB@@@5;445>>==B?BB=A=@?BAAAABA(@=ADDEDHCC;:9,;A;;;;;*5C<C5AAA9ABEIGAAAFEECB?B@CC@B@@>AABBCDBCBAACCCCBC@CC@@<@@AADB;;6;?BBB@CDCDDCBB?BCCCAA>AB@BDD?A@9999*9<?<<<<>>>&<A?B989CBA@B>A=@A@B?@<??CFCACCBBBBB4;4;;;/;AA=ABCDAAACCCCDBBAAABCDCBB@BBB?BBBBC?@B994:2:BBBB
@ATNG8:00626:01525
GATGGTAGTAGTACACTAGTCATACCAGAAGATCAGGAACTCTAGAAGAATTCAGATTTTTAACACGAGAGTAAACGTAAAAAGAAGGTTTTACAAGACTCACGTTAACAATATTGCAGCAGTACGCACACAATCGAAGCGCAGTAAGGATGGCTAGTGTAACTAGCAAGAATACCACGAAAGCAAGAAAAAAGAAGTACGCTATTAACTATTAACGTATCTGTCTCTTCCGAAACGAATGAGTACATAGATATACGTATAGCTACCATCGAATGAGGTTAGTCT
+
==<=?BBBBCDC@A@==CC>D;949.5993:;;;BCAF@CBCBCBEACB@DACCBCAEDD3C?@A>@BB@@A?<8<7;4444$4;39.555&59949;695>=5986:AA=BBA=@@A@ALKIBBAABCCCCACIBC;<<CDBBBB?C@A@@GFCCBCCCC????B::5:C<????BACCC:=<?<889999%0>:00/0?<AAA<@<>;>=;A=??CBBCABC@@@@@C?DBB=BBB>AABBBBCCBBBCBBBBB?;:@?>>>?A=>>>AA<>>>><><@BBB?
@ATNG8:00628:01513
GATGGTAGTGTCATATGAGAGTGTGTACTCATTCGTTTCGGAAGAGACAGGTACGTTAATAGTTAATAGCGTACTTCTTTTTCTTGCTTTCGTGGTATTCTTGCTAGTTACACTAGCCATCCTTACTGCGCTTCGATTGTGTGCGTACTGCTGCAATATTGTTAACGTGAGTCTTGTAAAACCTTCTTTTTACGTTTACTCTCGTGTTAAAAATCTGAATTCTTCTAGAGTTCCTGATCTTCTGGATAGCGACGCGATATACTACCATCGAATGAGGTTAGTCT
+
BB?<@BCCCCCCCCCCCECCCCCCCCBBBCBB?BCCC>CC@C@AABCDEC?CCCCB@C?CCCC?B?BCCCBAACC<99999*;C=BADD>BCBB?BCD@CC?BBBDFC?BBCCEECC@CCC@C@CCBBBBAA=ACCC@BCCCBCCCDCCCCBBBC@EBC?CC@B@BBCCCBCBB?BCCEE9B;?:::9:9*;C@AB>BBECCBBCCC@DDDD2CBBBD@DACEACBBCCCC@C?BBDDCC?AAA?BBBCCBBBDCBCECCCCCCC?CCCCC?BCAA<A=BB@@A
@ATNG8:00629:01494
GATGGTAGCTCTGCTCTGACTCTCGTACTCATTCGTTTCGGAAGAGACAGGTACGTTAATAGTTAATAGCGTACTTCTTTTTCTTGCCTTCGTGGTATTCTTGCTAGTTACACTAGCCATCCTTACTGCGCTTCGATTGTGTGCGTACTGCTGCAATATTGTTAACGTGAGTCTTGTAAAACCTTCTTTTTACGTTTACTCTCGTGTTAAAAATCTGAATTCTTCTAGAGTTCCTGATCTTCTGGCGCTCTGTCACGTCTGCTACCATCGAATGAGGTTAGTCT
+
@;:9056=?@<@B?BFDAAACCCCD@@@BA>?5>:::6;>:E?ABBLCBB?CCCICAC?@AAB=B@CCCCCCCBB@CCDDD2CD?DC@CAC@@A7;9>9>B=@AACFDAECAABBCE9;;C>A=BBAAABBB@BBCC@BCCBA@@BBABBCABAC=A;;;;D@D?BA@@CBBBC?A@@@@7@>C=AAA@A,@BABB=BBBBCC<<<A>AABB,A;;;A=A=@@<@CCACBB=B?BAABCB9;;B?;;<CH;;;BBBBBCA@@BDD>BBAAA=;;;;6;?BCCIC
@ATNG8:00631:01498
GATGGTAGTCTCAGATAGTCTATAGTACTCATTCGTTTCGGAAGAGACAGGTACGTTAATAGTTAATAGCGTACTTCTTTTTCTTGCTTTCGTGGTATTCTTGCTAGTTACACTAGCCATCCTTACTGCGCTTCGATTGTGTGCGTACTGCTGCAATATTGTTAACGTGAGTCTTGTAAAACCTTCTTTTACGTTTACTCTCGTGTTAAAAATCTGAATTCTTCTAGAGTTCCTGATCTTCTGGTAGAGCGTGCATATATCTACCATCGAATGAGGTTAGTCT
+
A@?@;>;?@@DHCCAAA;;:>@=;AACBBBBD>BBFF?BB?@>ADCCCDD?B@C<<0949=::;@?CBCCBBBAA;>??<>'>>655=>5?;;=466>9>A9995A@B=AACCA@AB:;;B@C?CGBBBCBB?CBAA@C;;;CA@@A;;;?????9?9:49A=@<A:;:BBBDE@@;;;;-;;A;;;;;.::::@8@:;9AA@B?@=@@@@,>==>>9==A@=BCBBB;;7;=AA@ABC@A@A;;;BBAA;;;AAACAAA@@@A<@@BAA=AD9:8:?BCBCC
@ATNG8:00633:01522
GATGGTAGTGTCATATGAGAGTGTGACTCATTCGTTTCGGAAGAGACAGGTACGTTAATAGTTAATAGCGTACTTCTTTTTCTTGCTTTCGTGGTATTCTTGCTAGTTACACTAGCCATCCTTACTGCGCTTCGATTGTGTGCGTACTGCTGCAATATTGTTAACGTGAGTCTTGTAAAACCTTCTTTTTACGTTTACTCTCGTGTTAAAAATCTGAATTCTTCTAGAGTTCCTGATCTTCTGGACGACGCGCACTACACTACCATCGAATGAGGTTAGTCT
+
49<95::ACCBCCCCBCCCCBCBBCBDCDDC?BBCI=AB@C@BBBCCCG@BBBBB@C@CAAA4:6;BBCBCCCD@BBDEF5CC>BABB<ABBA>B@@=@C6;;BBBB@BBBBCCCC?CCD@C@CCCCAA@A>ABCC@BBBCCBCBDDCEEBCAA?BBC?CC@B?BBBBBECAB=@A?@?5?;>=@@@@@2@AABC=BBEAABDBBB?CDDD5FCECC@CACCABBACB@?=@?BCCDCC?BBC@CC@@@BCBCC::;BBCCCC@BBBBB=@@@A>A?BBBBC
@ATNG8:00641:01501
GATGGTAGCGCGACGAGCGTAGACCCAGAAGATCAGGAACTCTAGAAGAATTCAGATTTTTAACACGAGAGTAAACGTAAAAAGAAGGTTTTACAAGACTCACGTTAACAATATTGCAGCAGTACGCACACAATCGAAGCGCAGTAAGGATGGCTAGTGTAACTAGCAAGAATACCACGAAAGCAAGAAAAAGAAGTACGCTATTAACTATTAACGTACCTGTCTCTTCCGAAACGAATGAGTACACACTCTCATATGACACTACCATCGACGAATAGAAGTCT
+
BBA>?BBBBDBBBB@AACCBBB@>>8>@@?CCCCCB?B>BACAAAC?CC?C?BBBAABBB3B@BBBBBBCBBBC>>>@BEGG5@@?A@EHD;CGEADBBACBA;:7:?BC@CCC@BBBBBBCCCCCCCCBBD@CCCD<@@BBBBBB<A<A996:C@AADCC@@AACCC?BB@AAA=@@>><8???<?EEDD2BB?BBA=BAAAA<@<=>>E<@<??BCE@CA;;;BA;?=?DD9@??<???CDFCCBBBBBDDDCCAAAABBAAA@BBBCCCBB?BBBC?A@>>
@ATNG8:00641:01506
GATGGTAGCACACGAGATCTCATCGTACTCATTCGTTTCGGAAGAGACAGGTACGTTAATAGTTAATAGCGTACTTCTTTTTCTTGCTTTCGTGGTATTCTTGCTAGTTACACTAGCCATCCTTACTGCGCTTCGATTGTGTGCGTACTGCTGCAATATTGTTAACGTGAGTCTTGTAAAACCTTCTTTTTACGTTTACTCTCGTGTTAAAAATCTGAATTCTTCTAGAGTTCCTGATCTTCTGGATACACTCATGTGCACCTACCATCGAATGAGGTTAGTCT
+
888939:89<@@00/:<>BC>?>>==@@@==@9B:;;7597=:>?CBBBC@CCCCC@A?ABBA?B?ABABBBBCB8BCBBB2?>5<9:9,7?=@;??B=AA>AABBBC@BBBBBBBB>@@@<A<AA===>>B=C>>>7::>:;;>??@@@@>=::5:::4::4;:;;;BBAAAA;=====2==A<@@BBB.==>>>7>@@?@@@>>><?@@@/@:::@9=9=A=A@@@==><?==>>@@@<@@@<@AA???B>::;=>>AD<@??<>>:;;433334=4666;>
@ATNG8:00644:01501
GATGGTAGTAGTACACTAGTCATACCAGAAGATCAGGAACTCTAGAAGAATTCAGATTTTTAACACGAGAGTAAACGTAAAAAGAAGGTTTTACAAGACTCACGTTAACAATATTGCAGCAGTACGCACACAATCGAAGCGCAGTAAGGATGGCTAGTGTAACTAGCAAGAATACCACGAAAGCAAGAAAAAAGAAGTACGCTATTAACTATTAACGTACCTGTCTCTTCCGAAACGAATGAGTACTACTCTCAGAGACACACTACCATCGAATGAGGTTAGTCT
+
CBBB=A<?A@@AAA;66A><BDDBA>@@A@CB@@;;5;=@@AAA@E@DD@D@BBBCCCCC3C@DCCDDBBCAAC;::;AA??0>@;>2:;:*9BD?CCBBBB@@@@C?BB?BBA?AACABBBCHCCCFCCCD?BBBA=A;;;BB??;@=A;;5;AAAACAA?ABBCDC?BA>BCC@DCBBA==<<899::99%9=9<@BCCBA@@;><>>>C<>;>ACCC@CBBABBB@C@AAA<BBB@EBBBCCCCCCBBBBBA@AABBBCB>@@<@>>>?=?BAA693:A@@@
@ATNG8:00601:01568
GATTAGTCTCAGATAGTCTATAGTACTCATTCGTTTCGGAAGAGACAGGTACGTTAATAGTTAATAGCGTAACTTCTTTTTCTTGCTTTCGTGGTATTCTTGCTAGTTACACTAGCCATCCTTACTGCGCTTCGATTGTGTGCGTACTGCTGCAATATTGTTAACGTGAGTCTTGTAAAACCTTCTTTTTACGTTTACTCTCGTTGTTAAAAATCTGAATTCTTCTAGAGTTCCTGATCTTCTGGTATGACTAGTGTACTACTACCATCGAATGAGGTTAGTCT
+
A>>:@;9449::<;<6666<::@<655;49.4:::1;<5:7;<====;7>;:/0)/5;;7@<A=BB@>:/0)--(-----$--(/7;;1665;495616<8<<===@79;BBBABA8::@?B@EDCBCAA@@CEBB@CCCBCEBBB;;;;;:BC=AA@;::292:9>995B>B>A<>@@0=.5.55555$5555>2=5//77//)/538888)8///<8<6;=855444447;.55<<<<665=9<9555995<<696<@?D@@@<999@<8>;>@<@:???9:
@ATNG8:00611:01533
GATGGTAGTGTCATATGAGAGTGTGTACTCATTCGTTTCGGAAGAGACAGGTACGTTAATAGTTAATAGCGTACTTCTTTTTCTTGCTTTCGTGGTATTCTTGCTAGTTACACTAGCCATCCTTACTGCGCTTCGATTGTGTGCTACTGCTGCAATATTGTTAACGTGAGTCTTGTAAAACCTTCTTTTTACGTTTACTCTCGTGTTAAAAATCTGAATTCTTCTAGAGTTCCTGATCTTCTGGGATGTGTGCGCAGTGCCTACCATCGAATGAGGTTAGTCT
+
<<<>>?;;99;;>?A=BC@CC===<=<<???A=@>>=09;5:.555999;7<@<BB@B?CCDC@B?BCBB>====055<<<)<A<A@CC=B9:9?BBB?BB@BBCCEEADAABHCCC@AAA@CACCBBBBBB?CCIFDBBBBBACBBCICBBAA=@BB?BC@B?CDCBBBDBA>A;<<<.;<@<@@@@@,@ABBB=CBBBBBBBBCBDDFE5CCCBC@CAGG@BACCDDE;;<;CDBCB=@><<5<000BAABCBBECBE@BBB@A@FDB=@@;;6;>AC;<<
@ATNG8:00613:01543
GATGGTAGGCGTGTGAGAGTCTGCCCAGAAGATCAGGAACTCTAGAAGAATTCAGATTTTTAACACGAGAGTAAACGTAAAAAGAAGGTTTTACAAGACTCACGTTAACAATATTGCAGCAGTACGCACACAATCGAAGCGCAGTAAGGATGGCTAGTGTAACTAGCAAGAATACCACGAAAGCAAGAAAAAGAAGTACGCTATTAACTATTAACGTACCTGTCTCTTCCGAAACGAATGAGTACGAGAGTCAGAGCAGAGCATCGAATGAGGTTAGTCT
+
AAACABA@?BCBCCCCCBB:;;AA@8@BC>BACA@>=@>ABBBDDD@CC@C@BBCCCBBB2@>A@:::@?>BCD9@?99:::(9>8<2878&37>6;?8><=9996<4;;5;9;8:;::A@888>?887=@@;@B;;8;?AAAB;;7:;>:><?AAAAA=<8:;;=ABADD@BBB>A@988)68>9=====+==8=A@@@@>>>7:7;??@=B<>>>==4;:;;;==<@<@CA7=9:39AAABABBBC>>>>=A=>??@A;;;>=DD;====8=8=@@@@
@ATNG8:00617:01543
GATGGTAGCTCACGTACGTCACACGTACTCATTCGTTTCGGAAGAGACAGGTACGTTAATAGTTAATAGCGTACTTCTTTTTCTTGCTTTCGTGGTATTCTTGCTAGTTACACTAGCCATCCTTACTGCGCTTCGATTGTGTGCGTACTGCTGCAATATTGTTAACGTGAGTCTTGTAAAACCTTCTTTTTACGTTTACTCTCGTGTTAAAAATCTGAATTCTTCTAGAGTTCCTTATCTTCTGGCTCTCGTAGACAGATATACCATCGAATGAGGTTAGTCT
+
<<<=?BBBA?<?556<666<C;;;@A@BB@AA=ACBG?CC@C@CIEDCCCADCBA@>@@BCBD@L?AB@@@FDBC?CCCCC2BB?BBBB>AAAB?BCD?BB<A@?@A@=ABAAABBB?>AA=A<AD@@@@@@<>>>B:=:;;;;;>>@@@BA@??:>>>=BB=@<???;;;???=>>>A@6@=A=@AA@@/==888-8?888?A===;>?>>.;;>>B=D<??<;;;>;;;;><B=>>>@<>>@<A>>>>>>@@AAAAAA@@==:==>>?7:;>E<@<???AB
@ATNG8:00619:01565
GATGGTAGTGTATATGAGAGTGTGTACTCATTCGTTTCGGAAGAGACAGGTACGTTAATAGTTAATAGCGTACTTCTTTTTCTTGCTTTCGTGGTATTCTTGCTAGTTACACTAGCCATCCTTACTGCGCTTCGATTGTGTGCGTACTGCTGCAATATTGTTAACGTGAGTCTTGTAAAACCTTCTTTTTACGTTTACTCTCGTGTTAAAAATCTGAATTCTTCTAGAGTTCCTGATCTTCTGGGATGTGTGCGCAGTGCCTACCATCGAATGAGGTTAGTCT
+
:8:;;B@CBBBCCCBB=CC@DEFBBBB?C?@:@@@?8>@4909@??<BB@BB@???D899?A=?>BB@A@98386;@BBB1>==A<>=3>B>?<?AA>AD98:BBBC?A@@@@@@@<@>>:==AA??:;;B=AA?A6::@@@@A?@>>=A@??A<>>><@@<@<@>>;;;A@@8==???5?=@<@BBBB/@@?AD:A==:::>==>;>???.==???<?<@@=@?@?@>>:>9<<:99<8988818//-7,,---667774=--,-333=-37=A<@=A@@==
@ATNG8:00621:01543
GATGGTAGCTCTGCTCTGACTCTCGTACTCATTCGTTTCGGAAGAGACAGGTACGTTTAATAGTTAATAGACGTAACTTCTTTTTGCTTTGCTTTCGTGGTATTTCTTGCTAGTTACACTAGCCATCCTTACTGCGCTTCGATTGTGTGCGTACTGCTGCAATATTGTCAACGTGAGTCTTGTAAAACCTTCTTTTTACGTTTACTCTCGTGTTAAAAATCTGAATTCTTCTAGAGTTCCTGATCTTCTGGGTGCGCTACAGTCTCCTACATCGAATGAGGTTAGTCT
+
:::<@<<=;;;;;::<;//////7;//59://)/9::.893934:555==8<<>>:;)/)/77727477///:683==8<8888+--891--/;,//>=6;665)5:27///;;69;;;;;592555495=996559;166<;6;5555555:9;:::;993444.498834448443:96:5555&549.55555$45=>>09/-------7)////$/5555.55:<75/////92729<;<<;.4455)555559999;;;9>9666;:///)///:7=8<;;55
@ATNG8:00624:01545
GATGGTAGCACACGAGATCTCATCGTACTCATTCGTTTCGGAAGAGACAGGTACGTTAATAGTTAATAGCGTACTTCTTTTCTTGCTTTCGTGGTATTCTTGCTAGTTACACTAGCCATCCTTACTGCGCTTCGATTGTGTGCGTACTGCTGCAATATTGTTAACGTGAGTCTTGTAAAACCTTCTTTTTACGTTTACTCTCGTGTTAAAAATCTGAATTCTTCTAGAGTTCCTGATCTTCTGGGCAGACTCTCACACGCCTACCATCGAATGAGGTTAGTCT
+
A>;<9B=ABBCBCBDECBBBBBAABDBBBCBB@AHEH=CC@C@BBBBBBB?CCA@@?C;::B>;C@BBBBBBBBA;99::+386<CBA;ACCCACCC@BC>A@ACBB?ACCCCACA>A??;?;<;:<;99:8<@AA<A?@BAAA>>?AAA@???8;;>=@A;?=BDA>??B@@;>>AAA6A<A9<=DDD.;>???1:;;;;=?=>>57666)6///<595=>;?A@@@??=C=AAABCA7::@@8>=<<=<>>?AAB???<@A@<@>>>B<>>>@<@<AAABB
@ATNG8:00627:01537
GATGTAGGTGCACATGAGTGTATCCAGAAGATCAGGAACTCTAGAAGAATTCAGATTTTTAACACGAGAGTAAACGTAAAAAGAAGGTTTTACAAGACTCACGTTAACAATATTGCAGCAGTACGCACACAATCGAAGCGCAGTAAGGATGGCTAGTGTAACTAGCAAGAATACCACGAAAAGCAAGAAAAAGAAGTACGCTATTAACTATTAACGTACCTGTCTCTTCCGAAACGAATGAGTACGTGTGCGACGTGTCTCCTACCATCGAATGAGGTTAGTCT
+
<>:;=>>7;<@C=BBDCCCFBBCB?ABB?BCBBBB?C?BBCBBBE@CC@D@BBB:::::*;>BBBCCHABBAA8A@AABBB2BC@CACDD;BBB7;<@@ABA::59<9929A?6=;><?@BCCCCCCDCED@A:;;=@BB===00,0:=0;26?>>>A<A@CCBCBC>A@=???9=;0000*000)-8888,883///79::>@<@=AA>><>:==C;<7;BB@;99<@;@AB9?;:4:::>@A@@??:997;777@@BBB@BBB>A@999<??;@=@=ACBBB
@ATNG8:00631:01536
GATGGTAGCGCACACATAGATACAGTACTCATTCGTTTCGGAAGAGACAGGTACGTTAATAGTTAATAGCGTACTTCTTTTTCTTGCTTTCGTGGTATTCTTGCTAGTTACACTAGCCATCCTTACTGCGCTTCGATTGTGTGCGTACTGCTGCAATATTGTTAACGTGAGTCTTGTAAAACCTTCTTTTTACGTTTACTCTCGTGTTAAAAATCTGAATTCTTCTAGAGTTCCTGATCTTCTGGATAGCGACGCGATATACTACCATCGAATGAGGTTAGTCT
+
DDCC?BCAABDBBBCCCCCCDCBBBBBDDDCC>A???<@D@EABBCCCCD?AACCC?C?CBC>>@>@CCCBBBBC?BBFFF1BB@BBBB=BCCC@BCCACC9;:ADCC@BBCCCECDADCC?C?CCCCBBAC@CCCC@B@AACCBBCCCCCBBBB?BBC?AD@D@CCCCCCBBB?BBDDD9C?A>ABFFF1CCBBB=BBCCCCBBBB>@B@B2BCBBB@C@BA>BCDDCCA?C@CCCCAA?ABCADD@@@DDDCCBBBBCCDD?@??CCAB?BCDG@C?BC999
@ATNG8:00631:01537
GATGGTAGAGAGACTGTAGCGCACCCAGAAGATCAGGAACTCTAGAAGAATTCAGATTTTTAACACGAGAGTAAACGTAAAAAGAAGGTTTTACAAGACTCACGTTAACAATATTGTAGCAGTACGCACACAATCGAAGCGCAGTAAGGATGGCTAGTGTAACTAGCAAGAATACCACGAAAGCAAGAAAAAGAAGTACGCTATTAACTATTAACGTACCTGTCTCTTCCGAAACGAATGAGTACGAGAGTCAGAGCAGAGCTACCATCGAATGAGGTTAGTCT
+
BAB=@BBCCCBBBDDCCCCCCBBBH?CBC@EBBBCB?B@BBBBBBC@DF?B>AAA?????.?<ABBBBCCCCCD>??ADFED5CB?DACFF:BBE?CBBBECDBB?B?BD@CCD>@@CCBBBBCCCCDCCCC?CC@?<ABCBCCAB9;8;@@>ADGCCCCC?BBBDBB?BB?BBB=A@??=5<<<899999(7@9999>FBDDD;?;???A7;7;>CBC@JJCAAAB?B=@?D>BBC>AAA>>?CBA@ABA>>?BBBBC??@B@@;??B@@<@C:;:;@CC;;:
@ATNG8:00633:01577
GATGGTAGCGCATATCAGCGCAGCCCAGAAGATCAGGAACTCTAGAAGAATTCAGATTTTTAACACGAGAGTAAACGTAAAAAGAAGGTTTTACAAGACTCACGTTAACAATATGCAGCAGTACGCACACAATCGAAGCGCAGTAAGGATGGCTAGTGTAACTAGCAAGAATACCACGAAAGCAAGAAAAAGAAGTACGCTATTAACTATTAACGTACCTGTCTCTTCCGAAACGAATGAGTACTATGTAGAGCTCTATACTACCATCGAATGAGGTTAGTCT
+
<<5525<<:<@?AAACCFBBAC;;;6;AB>BBBABA<@=@@ACBAA?CF?B?ACDDDDDD5C?BBBBBCCAAAD9;:?A@@@1::79=@@@7@9989AAACBBBC@CACC?A@@CCCBCCAACCDCCAAAB?BBBBADCCBA@@D?C@B<;6:BBBBCCD@CCBBCC@AA>AAD@AAABC=@>>299999(7@8A>AA@?>>@;@;@@>>48178A<;6;BA@@@B=@??DG;:;:>@CACCDBBBBBB??@BCBB@??BCBBC?A@=<=98;;;6;?BC;<;
@ATNG8:00637:01570
GATGGTAGATATATGCACGCTCTACCAGAAGATCAGGAACTCTAGAAGAATTCAGATTTTTAACACGAGAGTAAACGTAAAAAGAAGGTTTTACAAGACTCACGTTAACAATATTGCAGCAGTACGCACACAATCGAAGCGCAGTAAGGATGGCTAGTGTAACTAGCAAGAATACCACGAAAGCAAGAAAAAGAAGTACGCTATTAATTATTAACGTACCTGTCTCTTCCGAAACGAATGAGTACTGTATCTATGTGTGCGCTACCATCGAATGAGGTTAGTCT
+
<<<=<=>EDCCCDDCFFCCBBBC;::<BB?CCB;;67?;:EC;98B?BA<?<??<<8??>+==AB<=B=EAAAB:??@CCCC5@@<@<A?@7@BB@BCCCFECCC?B@CC?CCC<BBBBBBBDBCBBCCCBB?BGCC????CCBBB@C@C@@?@CCCCCCC@CC@@BB>BB>BBC<>>A@@:???<@@@@@2@B?CAAABBBBA<A<A<AA;A<A?BBC@CCCCBBC=@=@DC=C9999AAABBBBCCAAACBBBBBBBAAACCC?CAAAA9>B::8:=A@:::
@ATNG8:00638:01570
GATGGTAGCGCACACATAGATACAGTACTCATTCGTTTCGGAAGAGACAGGTACGTTAATAGTTAATAGCGTACTTCTTTTTCTTGCTTTCGTGGTATTCTTGCTAGTTACACTAGCCATCCTTACTGCGCTTCGATTGTGTGCGTACTGCTGCAATATTGTTAACGTGAGTCTTGTAAAACCTTCTTTTTACGTTTACTCTCGTGTTAAAAATCTGAATTCTTCTAGAGTTCCTGATCTTCTGGCTCTCGTAGACAGATACTACCATCGAATGAGGTTAGTCT
+
:9AB8<<AB@;96=>;<A@GCDCDCCAA@BBB?@@@B<AA<B?BBBBCAB=AB@@@;@>@ABB@B@CC@AABCGE@DBCCD5CC>A@BB>CABB?BBD@CG?BBCBCC@CCAABDHHABBB@C@EDCCBBAA=ACCC@CCCCECCCBBBDCBA@@?BDB=;;6;=ABBAA;;;B>B;;;;.;=A=;;;;;*;A@AC=BCCDDBBABC?AA@A,A;;:A<A@CC@CBBBCA@>A@BC@AAB=;<;?CDBBCCCDDDGFAAABBCCD?;;;;@<@ABC=A>ABBA@
@ATNG8:00601:01593
GATGGTAGTAGTACACTAGTCATACCAGAAGATCAGGAACTCTAGAAGAATTCAGATTTTTAACACGAGAGTAAACGTAAAAAGAAGGTTTTACAAGACTCACGTTAACAATATTGCAGCAGTACGCACACAATCGAAGCGCAGTAAGGATGGCTAGTGTAACTAGCAAGAATACCACGAAGGCAAGAAAAAGAAGTACGCTATTAACTATTAACGTACCTGTCTCTTCCGAAACGAATGAGTACTACTCTCAGAGACACACTACCATCGAATGAGGTTAGTCT
+
444405<@CCAA@CCBBAGCCDCBB@B;;79=:;:949:AABBC@@<;;5;8>?@:9999'45:?=BAABCBCE=AC@@>??,9;492:;:*:@A>BAAABBCBC@B@CC@DDD<AACCCBBCCDCCBCCDD?CCBB?CBA@CB885;?A;;8;BAAACCB@BBBBBB@BB?CCB?AA@?3929?=ABCDC3CC@B:99D@??A:=:=;;;:=8=>C<<8<AAAAAA=@=AAA<ABB?CBBBBBCCBAAABBCC:99BBA???@@;??;::8=B::6:;?BAAB
@ATNG8:00602:01623
GATGGTAGTATAGAGCTCTACATAGTACTCATTCGTTTCGGAAGAGACAGGTACGTTAATAGTTAATAGCGTACTTCTTTTTCTTGCTTTTCGTGGTATTCTTGCTAGTTACACTAGCCATCCTTACTGCGCTTCTATTGTGTGCGTACTGCTCAATATTGTTAACGTGAGTCTTGTAAAACCTTCTTTTTACGTTTACTCTCGTGTTAAAATCTGAATTCTTCTAGAGTTCCTGATCTTCTGGTGCGCTACAGTCTCTCTACCATCGAATGAGGTTAGTCT
+
DC?B?A?@CCC;:6?<<AA;;>><ABBA@A9;6;BBC>AA@C>@?BBCCD@CA@?<1703::;7=7==B?>>=::6<====+98372222&27<=7==B7BA?B:97>=/5222285728>@:@=@>?77///6999726//.333667775566/555222+2/5558896./+./:9;.83;5??A?A/==888)87=55589//(///&/5775050579<555/...3/57:;AA=A>>;=>=>=>=@?>;;;=====?;>=::<7///6383877;;
@ATNG8:00607:01622
GATGGTAGGCGTGTGAGAGTCTGCCCAGAAGATCAGGAACTTCTAGAAGAATTCAGATTTTTAACACGAGAGTAAACGTAAAAAGTAAGGTTTTACAAGACTCACGTTTAACAATATTGCAGCAGTACGCACACAATCGAAGCGTCAGTAAGGATGGCTAGTGTAACTAGCAAGAATACCACGAAGCAAGAAAAAGAAGTACGCTATTAACTATTAAACGTACCTTGTCTCTTCCGAAACGAATGAGTACAGAGAGTACGATATGTCTACCATCGAATGAGGTTAGTCT
+
:///6:993:444::444455555@05//)///9673:)//)/////244.47<;<=<<<<)427?834:<:88=38333888'333.3/3==1::838////83...'2+22+226.55866557797;;:9;<165972,,******,(-05596433::333455223=488488:4::850577269999(9969;9686555484::22+25,5557:-5.575556163977.5//(//96/335::9;;>@@<<=====???@:>:9::7///<59166/55
@ATNG8:00614:01588
GATTAGTCTCAGATAGTCTATAGTACTCATTCGTTTCGGAAGAGACAGGTACGTTAATAGTTAATAGCGTACTTCTTTTTCTTGCTTTCGTGGTATTCTTGCTAGTTACACTAGCCATCCTTACTGCGCTTCGATTGTGTGCGTACTGCTGCAATATTGTTAACGTGAGTCTTGTAAAACCTTCTTTTTACGTTTACTCTCGTGTTAAAAATCTGAATTCTTCTAGAGTTCCTGATTTCTGGGTCTCTCTCTCACGCACTACCATCGAATGAGGTTAGTCT
+
FFD?BABBBBBA@@CC;;:BCBCCA@@A9;4;?@?9@@?B@CCCBCCC?BBBAA=?:A?=B?C?CBC?==>==8<<==@1BD?BACB<;;;929>@;@B89;9CCB=ABBA@DCD?AAD@DACCCCCCCE@DDCC@CCCCC@@@@@?@;;;AA>A;;6;A<@8@?A::5@AB>ABBBB3@9A9=>A@A0BBCCC>CCCAA;;;A@4;:;;*;::::6:=BA?BBBDCCC@C@CCBBB<A@BD?BBCBB@?@CC99:BA9::>::9:99?BBBB?B?BBBCA
@ATNG8:00615:01612
GATGGTAGCATCATGCATATCTCACCAGAAGATCAGGAACTCTAGAAGAATTCAGATTTTTAACACGAGAGTAAACGTAAAAAGAAGGTTTACAAGACTCACGTTAACAATATTGCAGCAGTACGCACACAATCGAAGCGCAGTAAGGATGGCTAGTGTAACTAGCAAGAATACCACGAAAGCAAGAAAAAGAAGTACGCTATTAACTATTAACGTACCTGTCTCTTCCGAAACGAATGAGTACAGAGAGTACGATATGTCTACCATCTAATGAGGTTAGTCT
+
D@@B?BBDDDDDFABBCCCBCCCCC@BBB>BBBBBC?B@CDCBBAB?BC@C?@@>9:988$33>@BBBB??877+9@;<<;;$4<7<499,5;<9=BBCCDCCC>B@AB?BBB@CBBBBBBBDDDCCCCBB?BCED?BBAAA@@D8979??;@CBCBDCC@CCBAAA>AA?BBB@DCA@@:?==9=====,<?<@>??BBB>>:>>AA@@<@<@@BBB@CCCDCCCAD@?@@;?AA>BBBBBACDCCCCCCAABC@@A@ABBBB>AAACC=AA>><<5;><88
@ATNG8:00616:01609
GATGGTAGTGCGTGAGAGAGAGACCCAGAAGATCAGGAACTCTAGAAGAATTCAGATTTTTAACACGAGAGTAAACGTAAAAAGAAGGTTTTACAAGACTCACGTTAACAATATTGCAGCAGTACGCACACAATCGAAGCGCAGTAAGGATGGCTAGTGTAACTAGCAAGAATACCACGAAAGCAAGAAAAAGAAGTACGCTATTAACTATTAACGTACCTGTCTCTTCCGAAACGAATGAGTACACTCTCTCATATGACACTACCATCGAATGAGGTTAGTCT
+
4444.49::==966;;;;<;<=;;;6;>>:===555.4.4444::;7;=9=6:8=33333$34;<347B==<B=587:::;:*4@=B<BBB:BBC@CCCBB<<00+0+00*0/4399:554;;;?BCCCCCC@BBBB?AB;;;BBC=A5;;;2:9???@<B;@>?5557;:6333/3377;,4488=====+:916///968582722225/5277<==:==<<;:>+0+/0919//)/33879::;;;;:33388:<<?<<?8848:99<4344949:;><AA
@ATNG8:00620:01588
TATGGTAGAGAGAGCTCTCTCATCGTACTCATTCGTTTCGGAAGAGACAGGTACGTTAATAGTTAATAGCGTACTTCTTTTTCTTGCTTTCGTGGTATTCTTGCTAGGTACACTAGCCATCCTTACTGCGCTTCGATTGTGTGCGTACTGCTGCAATATTGTTAACGTGAGTCTTGTAAAACCTTCTTTTTACGTTTACTCTCGTGTTAAAAATCTGAATTCTTCTAGAGTTCCTGATCTTCTGGTGTCTGATCTGTATCACTACCATCGAATGAGGTTAGTCT
+
//<=266BDCC@@@@>AAA@?>AAA=<;0.-505888(--07278;;:::8;;<<<03.33884:8<<::>???;799969'66(//;;26687)///5:96555;;7<;;::858A=:>?>B@@=??>><@799;>:?969BC@=0..------(-/9)--07)//7:=:;;?255<<;+;.5.55999(99555)5?;;@@6666:@@@@+<;@;A7A;@>=BB@@@AA;@;@?>?AB244:.000//7;<9;<@@==<??@G;>///;)///84849:=54
@ATNG8:00624:01585
GATGGTAGTGATACAGATCAGACACCAGAAGATCAGGAACTCTAGAAGAATTCAGATTTTTAACACGAGAGTAAACGTAAAAAGAAGGTTTTACAAGACTCACGTTAACAATATTGCAGCAGTACGCACACAATCGAAGCGCAGTAAGGATGGCTAGTGTAACTAGCAAGAATACCACGAAAGCAAGATAAAGAAGTACGCTATTAACTATTAACGTACCTGTCTCTTCCGAAACGAATGAGTACGATGAGAGAGCTCTCTCTACCATCGAATGAGGTTAGTCT
+
>>B>@BDCCCCBB@@ABBBCBCDBB@CCD?AAAA@@=@?BBAAAAA=AB?B@BCAAABA@.A9???BAAAA:99299:;A@@1BB??:>@@2DCC?AAA?@A@00,/4:;7//6?AA?@@?>@@BAAACBCBACCCC?BABCCDCC@F@C@@?@CCCBBBA?BCCBBB?BB?BBB?ABB@@8@00,000;A<@B?CDCBB@CBB@B@@@@A7;5;AAAA>A@@;;;C=A?BBB<ACC?BBF:::BBB???BD@AAAA@@=??;;;<@B@==:=?>@;?;?BAAA
@ATNG8:00625:01623
GATGGTAGCACGACACGACGATGTGTACTCATTCGTTTCGGAAGAGACAGGTACGTTAATAGTTAATAGCGTACTTCTTTTTCTTGCTTTCGTTGGTATTCTTGCTAGTTACACTAGCCATCCTTACTGCGCTTCGATTGTGTGCGTACTGCTGCAATATTGTTAACGTGAGTCTTGTAAAACCTTCTTTTTACGTTTACTCTCGTGTTAAAAATCTTGAATTCTTCTAGAGTTCCTGATCTTCTGGGTGTATCAGCGAGTATCTACCATCGAATGAGGTTAGTCT
+
AAA<<>>BB@;;;;BAA;;66655:@@@?;@C@CCCF?DD@E@EBBBBCB?BA@AA=A>ACBB@C?CBBBBBA@@<77778)8A?A>;;5;0-(-08--)/8469:=<<:=CBBBBA=:>@A<@<???;;;;B=A???=??@===@@>>??AA@AA;>>>:>>;>;@AAAAAAAA<>>?BA5A<A6<<DDD/>><<<-78>===>=8938BDA/A8838B9=:>A=BAB@=>=<A<AABA@@:99;:1///66<<:>>@>==AACCB:>>>@@=AABB<@<@????
@ATNG8:00626:01612
GATGGTAGCGCATATCAGCGCAGCCCAGAAGATCAGGAACTCTAGAAGAATTCATGATTTTTAACACGAGAGTAAACGTAAAAAGAAGGTTTTACAAGACTCACGTTAACAATATTGCAGCAGTACGCACACAATCGAAGCGCAGTAAGGATGCTAGTGTAACTAGCAAGAATACCACGAAGCAAGAAAAAGAGTACGCTATTAACTATTAACGTACCTGTCTCTTCCGAAACGAATGAGTACGATGAGATCTCGTGTGCCTACCATCGAATGAGGTTAGTCT
+
-//939//455955@C@;?@>>995)59949;999;49;>?@BBCC@B@==:00///----$-38////666687.7;33333$3;5;6<==1===144888==76063--(-220--.58445<<<<<A@>@:0...(---7;;9<7<8=669B965==>7;:=?>>;9838A?10000*//63-----$//////983347<6<=7726369969>B;99@BB?C@BBD<@9909==@@??>>@???:88887773331799,3356657<<<:>7<<;59
@ATNG8:00627:01583
GATGGTAGCGCACACATAGATACAGTACTCATTCGTTTCGGAAGAGACAGGTACGTTTAATAGTTAATAGCGTAACTTCTTTTTCTTTGCTTTCGTGGTATTCTTGCTAGTTACACTAGCCATCCTTACTGCGCTTCGATTGTGTGCGTACTGCTGCAATATTGTTAACGTGAGTCTTGTAAAAACCTTCTTTTTACGTTTACTCTCGTGTTAAAAATCTGAATTCTTCTAGAGTTCCTGATCTTCTGGCTCTCGTAGACAGATACTACCATCGAATGAGGTTAGTCT
+
<<<A@CCCAAABDDCCCCDCB@@@@B@99;9<4;@@?8@@=@>BBBB@AA;AA>;55)45:;:A=B?BBB;<//)/;277999'///(489<3::::5:55.5<255;;=A?ABBBCBBA?ACB?B?BB;;;BBA?AABB?BBBBCABBBBBBCBDBB?AAA?CC@G@BBCBCCCCB>B;;;;;*;=A9@@BBB0@@A@@.::?=@@9:9<>>==>+9=>9949>BB>;;;;;:C?B?BBBCBB>@AC?CBBBCAAEEHIGCCBAA@EGA@AABB@ABBE@C>AAB;;
@ATNG8:00634:01622
GATGGTAGACATATCGTACTCTCTGTACTCATTCGTTTCGGAATAGACAGGTACGTTAATAGTTAATAGCGTACTTCTTTTTCTTGCTTCGTGGTATTCTTGCTAGTTACACTAGCCATCCTTACTGCGCTTCGATTGTGTGCGTACTGCTGCAATATTGTTAACGTGAGTCTTGTAAAACCTTCTTTTTACGTTTACTCTCGTGTTAAAAATCTGAATTCTTCTAGAGTTCCTGATCTTCTGGGTCTACGCTCGTCGCGCTACCATCGAATGAGGTTAGTCT
+
<88:7;;ABAB@AACBCCCDBDCBBBCAA@BC@AAAB<A@?A?@>?AABB@BC;:;@E@CBAA<?;?CCCCBBBB<>=C=C+>>>;55/2333,37717928<@BBB?BB@@@@@@;>>A<>:>>>;;888;?@@@588BABA=>====>>===8<;;6;?;@=@@@??;;;A7;;AAA5A7;8;@EED/A;:;B9>>AB>>=>@@;<;;;,9///=171;>:>??A@@@<@=B???;;7::AB9>>??@=<;866///776;><>AABB:=>@@:=9=;;;>
@ATNG8:00635:01614
GATGGTAGAGTATCATGTGTATCTCCAGAAGATCAGGAACTCTAGAAGAATTCAGATTTTTAACACGAGAGTAAACGTAAAAAGAAGGTTTTACAAGACTCACGTTAACAATATTGCAGCAGTACGCACACAATCGAAGCGCAGTAAGGATGGCTAGTGTAACTAGCAAGAATACCACGAAAGCAAGAAAAAGAAGTACGCTATTAACTATTAACGTACCTGTCTCTTCCGAAACGAATGAGTACACATCGTCGTGTCGTGCTACCATCGAATGAGGTTAGTCT
+
45::7<=<<<A?@BCAAABBDBBBC@;;;@CCCCKE=?=@BAAA><8<@,0,/77:::::*:6566BB;;6BBA:@A<;;;;*9;29=CCC<DCG@CBBBBCCCD@D>@A?CBB?BBB?@@BBBBCCBCCCC@@@@@<@@A@@@AA?CAC@@?ACCCBCBA?DCCBAA=@A=@B?;?9999,7;;4?@BBB1BC>CBBBBBCCC7818>==8=:==AAB?BBA@@CC<@=@BA<B@A=;;;ABAAABAA9::CDCCDB@;;;BBC???@BD?AB::6::==>::
@ATNG8:00636:01629
GATGGTAGAGTATCATGTGTATCTCCAGAAGATCAGGAACTCTAGAAGAATTCAGATTTTTAACACGAGAGTAAACGTAAAAAAGAAGGTTTTACAAGACTCACGTTAACAATATTGCAGCAGTACGCACACAATCGAAGCGCAGTAAGGATGGCTAGTGTAACTAGCAAGAGTACCACGAAAGCAAGAAAAAGAAGTACGCTATTAACTATTAACGTACCTGTCTCTTCCGAAACGAATGAGTACTGTATCTATGTGTGCGCTACCATCGAATGAGGTTAGTCT
+
8844.444;<==>>>;;9;55555939/0)////::7;7;;@BAAA?BA>B?;55<<===+=<@@==A<<>>>=2<<555555#59499;==0<<=8<<?@@@@?@:=::96:AB?CAA>@@BCCCGHGICCC@BBBA?B@@@@BAA>BADCDABCB@A@BB?ABBAAB>?@ADBC599>BC9=;;177873$3839=>==<<==>?185556;3;;CBB@CCAABA@<@=@BC<B;;6;:@AABBBBBAABCCABBBCBA@?A993::99A>@A@@<@=AB@@@
@ATNG8:00639:01586
GATGGTAGTCTCAGATAGTCTATAGTACTCATTCGTTTCGGAAGAGACAGGTACGTTAATAGTTAATAGCGTACTTCTTTTTCTTGCTTTCGTGGTATTCTTGCTAGTTACACTAGCCATCCTTACTGCGCTTCGATTGTGTGCGTACTGCTTGCAATATTGTTAACGTGAGTCTTGTAAAACCTTCTTTTTACGTTTACTCTCGTGTTAAAAATCTGAATTCTTCTAGAGTTCCTGATCTTCTGGTCTACTACACTGTACTCTACCATCGAATGAGGTTAGTCT
+
A;;55::;@CBCBB::;AA>9;<596@<=<<<:==B><>@<@:><>><::,0/:7728+94983;095><=<=><249::;':@9@@CC;@99626<A9>B9695<9?;ABBB@@AB9;;C@B>CKCCCCCC@CCCC@CCCBBBB000<<00*0>>:;00,9@:=3:45555==C?9:9DD7@=@;99999(9??@@8>@B;::BBAA4;9;9(9=>::6:;A@69;AAA@A=A=;;:@@?69;C=B;<;CCCBBCDCCCC<;;A@<@;;;C?BBBF@F@CCB@A
@ATNG8:00648:01601
GATGGTAGTAGTACACTAGTCATACCAGAAGATCAGGAACTCTAGAAGAATTCAGATTTTTAACACGAGAGTAAACGTAAAAAAGAAGGTTTTACAAGACTCACGTTAACAATATTGCAGCAGTACGCACACAATCGAAGCGCAGTAAGGATGGCTAGTGTAACTAGCAAGAATACCACGAAAGCAAGAAAAAAGAAGTACGCTATTAACTATTAACGTACCTGTCTCTTCCGAAACGAATGAGTACACACTCTCATATGACACTACCATCGAATGAGGTTAGTCT
+
;@:9::<ACB:;6?@@@CHCCB;9;<AAA=:;;@;;7<<AACDCBB?@A<@=????@@@@0@?B@??CCBBBBD9<;9:9999$:?=@@DFE:BBC?BBBBBBBAB@BAGE?BBB?CAAACDDCCCCCBBBDD?CACB@C@@>?@994;?C@@=@B@@@EEF@AAACAA?AC???><??BBB=A==9:::9:9%:?9<:99>:=>=18157973;78:@CA@ECAAA::8:?AAB=BBB?BCBBBBBBBCBCAB???A>CA@??BAB<A888<8778?;@;@@???
@ATNG8:00649:01589
GATGACGAGCGTTTGAGAGGTACTCATTCGTTTCGGAAGAGACAGGTACGTTAATAGTTAATAGCGTACTTCTTTTTCTTGCTTTCGTGGTATTCTTGCTAGTTACACTAGCCATCCTTACTGCGCTTCGATTGTGTGCGTACTGCTGCAATATTGTTAACGTGAGTCTTGTAAAACCTTCTTTTTACGTTTACTCTCGTGTTAAAAAATCTTGAATTCTTCTAGAGTTCCTGATCTTCTGGCGCGTATGTATGTCGCCTACCATCGAATGAGGTTAGTCT
+
::;<ACCBCCGCE;=:CDD@CAA@B@@9?;;;,:@=A?BBCCCBB>@AACF>B>BBBB@D>BACCBBBAB?;;;;;);A>@:::5:@@>=AAA?@A799AACC>??BBBBBB?BCC?C?CCBBB@>>@BBBD?BAAAB?@@@A@B:::>A<@@@<AB:=9<>===>AA?7<9777-9<A<>>CDD/@@@A@:@>>>??==9:1/////#/..(/:383/404<<@BBB?C?BABBBB999B?@@?>?>A999B@A???=AAC=@:::=::99:49>BC:99
@ATNG8:00607:01644
GATGGTAGTGGTCTATATGAGAGTGTGTACTCATTCGTTTCGGAGAGACAGGTACGTTAATAGTTAATAGCGTACTTCTTTTTCTTGTCTTTCGTGGTATTCTTGCTAGTTACACTAGCCATCCTTACTGCGCTTCGATTGTGTGCGTACTGCTGCAATATTGTTAACGTGAGTCTTGTAAAACCTTCTTTTTACGTTTACTCTCGTGTTAAAAATCTGATTCTTCTAGAGTTCCTTGATCTTCTGGTCTACTACACTGTACTCTACCATCGAATGAGGTTAGTCT
+
/88;*0/9//)///////5555999566<<=@994;9=;599.445;;;>@:A;;65.575444.5769;BBA@@@=@BAAA,;;54//7:+//;:+/6:5:<79=9/0/)//:<>>>>266;6;7;<969>@C;@??B499@=@>9:6<B>;9=<<80/0)//)/)/99444://)//888+9184::::<)44:::)444444;455.5555$5/////)//2//5<5557<.5.5<555.554.4445<;;;>>><=?==<=>=:?0000:00//)/)//;==
@ATNG8:00609:01657
GATGGTAGCGCACACATAGATACAGTACTCATTCGTTTCGGAAGAGACAGGTACGTTAATAGTTAATAGCGTACTTCTTTTTCTTGCTTTCGTGGTATTCTTGCTAGTTACACTAGCCATTCTTACTGCGCTTCGATTGTGTGCGTACTGCTGCAATATTGTTAACGTGAGTCTTGTAAAACCTTCTTTTTACGTTTACTCTCGTGTTAAAAATCTGAATTCTTCTAGAGTTCCTGATCTTCTGGGTCTCTCTCTCACGCACTACCATCGAATGAGGTTAGTCT
+
CCCC@CBCCCDC@@AABBBCDCBBBBAAAB;:4;;;;0;A9@=@BCCBAA>@ABAB>CACBBB?C@CCBBBDDBB=;;:::':B<@@BB;A???<@=C=BI<;;;CIF@CCCCCCCGBCC@BB@BCCCABBB>BDCC@D@AACCCCCABBDCBA@?CCC?BB@B>@@ABB@A@D@BBBBC;B?B?@@@@@0@AABC>CBABBBCAAA?CCBC2B@@@A=A>BC@CCBCBBB?B@CCCDDC@BAAB=BCCCCCCCCCCCCCCBAAB?BBBCC@BCBB@B@BCF@@
@ATNG8:00609:01664
GATGGTAGCAGACGTGACAGAGCGCCAGAAGATCAGGAACTCTAGAAGAATTCAGATTTTTAACACGAGAGTAAACGTAAAAAGAAGGTTTTACAAGACTCACGTTAACAATATTGCAGCAGTACGCACACAATCGAAGCGCAGTAAGGATGGCTAGTGTAACTAGCAAGAATACCACGAAAGCAAGAAAAAAGAAGTACGCTATTAACTATTAACGTACCTGTCTCTTCCGAAACGTATGAGTACGATGAGATCTCGTGTGCTACCATCGAATGAGGTTAGTCT
+
:;A=7<?@@A@:<<=<@;@CDCBAB89:59<;99:949=BBC::8A>AA?A?:9998999'98<<=??>??889298;BBCC1BC?B@CDD<CCDACCDCBCCCB?B@CC@BBB<@@;;;ABCCKCCBBBBB@BBBB:;:BACCBB?B?B;;:;DGEBBBC@BBAAAA>AA?BBA=@?988+37;4778899%0>::0/0?;BA@<@<@;=><@;>>B;;7;BAABBC@D>ABD>C::;BBBBCCAAABB@@@BB@@@@@::;=@A=>>>@?8=@:979?AC@??
@ATNG8:00612:01661
GATGGTAGAGAGACTGTAGCGCACCCAGAAGATCAGGAACTCTAGAAGAATTCAGATTTTTAACACGAGAGTAAACGTAAAAAGAAGGTTTTACAAGACTCACGTTAACAATATTGCAGCAGTACGCACACAATCGAAGCGCAGTAAGGATGGCTAGTGTAACTAGCAAGAATACCACGAAAAGCAAGAAAAAGATGTACGCTATTAACTATTAACGTACCTGTCTCTTCCGAAACGAATGAGTACTATGTAGAGCTCTATACTACCATCGAATGAGGTTAGTCT
+
A@@?>B>C@BBBBBAAABCCCCCCB>BDE@CCC??A@B@BBBAAAB?BG@F@BBBAAABB2A?AAAAAAAAABB=>?@BBBB2;;5;9@@A7AAB>BBBCEEDDC?B?BD@CCC?BBCBBBBBECCDCCCDD?CABA?BCBBBCBB?B?BCB@BBCBBBCD?BBBBBB??>;?B?9>@9999+99939DCCC2BBAB?;:>>CBB?B@CBBB?B?BCCBB@BA@@@CB=A?BBB<BCC?BABCCCCCBBBBBBBBBB@?@@AA???=A@@@A;9@@@=??BBBBB
@ATNG8:00620:01678
GTAGCACGACACGACGATGTGTACTCATTCGTTTCGGAAGAGACAGGTACGTTAATAGTTAATAGACGTACTTCTTTTTTCTTGCTTTTCGTGGTATTCTTGCTAGTTACACTAGCCATCCTTACTGCGCTTCGATTGTGTGCGCACTGCTGCAATATTGTTAACGTGAGTCTTGTAAAACCTTCTTTTTACGTTTAACTCTTCGTGTTTAAAAATCTGAATTCTTACTAGAGTTCCTGATCTTCTGGGTCTCTCTCTCACGCACTACCATGAATGAGGTTAGTCT
+
</54:<;554445555559::@ADBB@@=@BAB9A@=A5;;>A<@@255;995:.45:=8<5:>43383333-333333#33387777+7776)//836506/////(////9::=6:<:<;5A>>665779;;;?6675>>>>==<:9965673:784893715;<>>888?289=<=,=3:4:=@>@,===;=*/)//6;5;;@>>>9;===+////:(/)7<375;8888::>688AA;;6;:::2:///6669>>@AAA@>>=@<@@771///606266366
@ATNG8:00624:01663
GATGGTAGCACGAGTCACTCATATCAGAAGATCAGGAACTCTAGAAGAATTCAGATTTTTAACACGAGAGTAAACGTAAAAAGAAGGTTTTACAAGACTCACGTTAACAATATTGCAGCAGTACGCACACAATCGAAGCGCAGTAAGGATGGCTAGTGTAACTAGCAAGAATACCACGAAAAGCAAGAAAAAAGAAGTACGCTATTAACTATTAACGTACCTGTCTCTTCCGAAACGAATGAGTACTGCGTCTCACTCTCGCCTACCATCGAATGAGGTTAGTCT
+
::;68<>>B===>>?=B=CCC;;;>;;;:=<<;;;15./;9///;5/-(-0///77888'869;:;:<><778*834;===+<<8<8<<<056<;@;995::9;7;8<>9=BB?BAA@@@CBBCBBABB@@?BABB>A@BBBA??;@=@;;6;C;:;B@@=?A@AAD<@@99999<?9999*99930@@@@=&=>7///::8=?A;><>??@<@=?@CEF@CBBAABA597:A@9=??=::9BABBCCBBCBBBBAAAB:<;?BAA?AAAAC@::;C?B@CCDCC
@ATNG8:00626:01664
GATGGTAGATATATGCACGCTCTACCAGAAGATCAGGAACTCTAGAAGAATTCAGATTTTTAACACGAGAGTAAACGTAAAAAGAAGGTTTTACAAGACTCACGTTAACAATATTGCAGCAGTACGCACACAATCGAAGCGCAGTAAGGATGGCTAGTGTAACTAGCAAGAATACCACGAAAGCAAGAAAAAGAAGTACGCTATTAACTATTAACGTACCTGTCTCTTCCGAAACGAATGAGTACACACTCTCATATGACACTACCATCGAATGAGGTTAGTCT
+
CB<=:C=BCEBAABBBICBBBCCCC?BCG@C9;<BB?C>A@CCBBB?BB@C@98:A@A@B1B>BACBBBBBBB@9=???@@@0AA>C<AA@7@;;6;BACGFCCC@D>BB?CBB@BBBBBBBC@ABCCCCCCACDBB>BBBAAAAA;@<@@@<@AACCCBC?BBAAAC@CC@BBB?A@@@?:A@A=@@AAA2AC>B:99ABBA><><?DBB8;7<ACBC?B@@@BAA?A?AAA<ABG@BBCCBBBBBBBBBCBBBBBCCCCCDCC@CAAAB??@@B>A>A@@@@
@ATNG8:00626:01671
GATGGTAGCTCACGTACGTCACACGTACTCATTCGTTTCGGAAGAGACAGGTACGTTAATAGTTAATAGCGTACTTCTTTTTCTTGCTTTCTGTGGTATTCTTGCTACACTAGCCATCCTTACTGCGCTTCGATTGTGTGCGTACTGCTGCAATATTGTTAACGTGAGTCTTGTAAAACCTTCTTTTTACGTTTACTCTCGTGTTAAAAAATCTGAATTCTTCTAGAGTTCCTGATCTTCTGGTCTACTACACTGTACTCTACCATCGAATGAGGTTAGTCT
+
88::6<<A;9665;;<?9;9@@ABBB;::BAA?AGFC?AB>B>;;;B@AA=AB>;<6<+0//:4747;<<BB@???BBCCC1BB?==<=6888BB<?=B>BC<???@@@@????=<;;<@=@A@=;==>;>ADC<<<>>=;<==8555;<775;==7993:29==DC???@39:;;:,72:255999*89666.3...669;==5<99;;&8.....3.355::98555260757;=</5/<6;//-----/.5333;>56/85:/--82--/8484?<<>>
@ATNG8:00628:01672
GATGGTAGAGAGAGCTCTTTCATCGTACTCATTCGTTTCGGAAGAGACAGGTACGTTAATAGTTAATAGCGTACTTCTTTTTCTTGCTTTTCGTGGTATTCTTGCTAGTTACACTAGCCATCCTTACTGCGCTTCGATTGTGTCGTACTGCCTGCAATATTGTTAACGTGAGTCTTGTAAAACCTTCTTTTTACGTTTTACTCTCGTGTTAAAAATCTTGAATTCTTCTAGAGTTCCTGATCTTCTGGTGTCTGATCTGTATCACTACCATCGAATGAGGTTAGTCT
+
7<<;488@A>:;;;;;<<A7?==<;:;555;?4=;95,597<166;;<>??@C@@A?B@B@>?7;4:@;89A;88233333$38178737&399<=AAA=AA=???BBB>AABBFBCB?BBD@A=>==??===7=<8;25785:989----(-5583<33.371713229;588;532222&24=277::9(97/.//&.69...7867+2222$222+28+2+25.567888828222.8--(--9-355777995657<:<<98691753355/./928+./7<=
@ATNG8:00632:01667
GATGGAGTGTCATGAGAGTGTGTACTCATTCGTTTCGGAAGAGACAGGTACGTTAATAGTTAATAGCGTACTTCTTTTTCTTGCTTTCGTGGTATTCTTGCTAGTTACACTAGCCATCCTTACTGCGCTTCGATTGTGTGCGTACTGCTGCAATATTGTTAACGTGAGTCTTGTAAAACCTTCTTTTTACGTTTACTCTCGTGTTAAAAATCTGAATTCTTCTAGAGTTCCTGATCTTCTGGAGATACACATGATACTCTACCATCGAATGAGGTTAGTCT
+
5;;<@DBBBGBBBBBCCEFJDDBBABCDD?ABDE=BB?B@@@ACCCCACBBBB>A>ABBD?B?BBBBABBCC@BBBBB3AC=@@A@:<BAB?BBC@CB>>=>CBB@BB???@@B<@@?9>9>>>88:<=9<B>@7;:===::688>>==;;;8;;;<??;?=A>>>>>?@@5::>>>3>=A9;;;;;*:===>6;9=>B@A?@@1////(////>383<>8===<AA?<?7:;A===///:9@===<;;;>>>@?@@???@@8<=8889888=8=:>>@@?
@ATNG8:00633:01637
GATGGTAGTGTGTCTCTGAGAGTAGTACTCATTCGTTTCGGAAGAGACAGGTACGTTAATAGTTAATAGCGTACTTCTTTTTCTTGCTTTCGTGGTATTCTTGCTAGTTACACTAGCCATCCTTACTGCGCTTCGATTGTGTGCGTACTGCTGCAATATTGTTAACGTGAGTCTTGTAAAACCTTCTTTTTACGTTTACTCTCGTGTTAAAAATCTGAATTCTTCTAGAGTTCCTGATCTTCTGGACGACGCGCACTGACACTACCATCGAATGAGGTTAGTCT
+
?::;7;=>AC<A<<<<<@BBBAB@@A@??B;;4:??A;BA?B?BCCDCCD@BBCCCACACAAA@C@BCDCC<;;D=@>@=@+@B7;@BC;AB;;8;BB@CD:;<BBBB>BBBCBBCC@CBC?B>BBBBAAAB=BBBB?BBCGICCCB;;;CD@@@@BBB>AC=A8;;BAABC;;5;;;;;.;>A>;;;;;*;@?@@;@BBBBBBCCDBDDDG5CBAAB@CICDABAACCBC@C?BBCCCB@BBC?CB:;;A@BBC;;;CCBBCAA?ABBCE@ABBGAC@CCC;;
@ATNG8:00637:01657
GATGGTAGTGATACAGATCAGACACCAGAAGATCAGGAACTCTAGAAGAATTCAGATTTTTAACACGAGAGTAAACGTAAAAAGAAGGTTTACAAGACTCACGTTAACAATATTGCAGCAGTACGCACACAATCGAAGCGCAGTAAGGATGGCTAGTGTAACTAGCAGAATACCACGAAAAGCAGAAAAAGAAGTACGCTATTAACTATTAAACGTACCTGTCTCTTCCGAAACGAATGAGTACCTCTCAGACGCTCGTGTGCTACCATCGAATGAGGTTAGTCT
+
5::<896655<@<<?>=666>;;;<155=5:AA@@?7;75438>891875;7:::87777$3,7;8<=<<===?68854444)4<7<.44)5994;;;>><:99454:=5;;>9==;:::<;;;==B@:::=B;99?B@?@A::97:8B9926@@?@ABB@@@=@000;60//)777777(77//////$//(////;===9996;252-25'29@@<?C@>>?><;?:999,388-44::<7717;>>777>?;<<;;?6686:=3:8:;</6577176;;;55
@ATNG8:00640:01637
GATGGTAGCACGACACGACGATGTGTACTCATTCGTTTCGGAAGAGACAGGTACGTTAATAGTTAATAGCGTACTTCTTTTTCTTGCTTTCGTGGTATTCTTGCTAGTTACACTAGCCATCCTTACTGCGCTTCGATTGTGTGCGTACTGCTGCAATATTGTTAACGTGAGTCTTGTAAAACCTTCTTTTTACGTTTACTCTCGTGTTAAAAATCTGAATTCTTCTAGAGTTCCTGATCTTCTGGGATGTGTGCGCAGTGCCTACCATCGAATGAGGTTAGTCT
+
59<=9=CBBCDC;@BBBBA:66@CCBCBBBCCACCCD>BB=@<@BBBBCD@CCBBC?C@CCCB@B?BBBBBBBBB@BCCBC3A@<?889+::98=B??;?B;???BBB@BBBBBBBC>A@A;A<AA?>=>>?<?B@@9>>@@;<:8:>=AA>>>=8<::6;?;@=AAB?@@A@@;?@ADC;D=?978766(8=;<=6>>>>>>>===8=?>>/?==>@<@=AA<A@@@@@?<A<AAAA@@:88<=4=///977///=<=:=8=;;5:?<==:>=>@<?;?ABC>
@ATNG8:00640:01669
GATGGTAGCACACGAGATCTCATCGTACTCATTCGTTTCGGAAGAGACAGGTACGTTAATAGTTAATAGCGTACTTCTTTTTCTTGCTTTCGTGGTATTCTTGCTAGTTACACTAGCCATCCTTACTGCGCTTCGATTGTGTGCGTACTGCTGTAATATTGTTAACGTGAGTCTTGTAAAACCTTCTTTTTACGTTTACTCTCGTGTTAAAAATCTGAATTCTTCTAGAGTTCCTGATCTTCTGGGTCTACGCTCGTCGCGCTACCATCGAATGAGGTTAGTCT
+
@@;<45<BBDCCBBBCBBBCCCCCCBBBBBBB?BCCE>CD@C?BBCCCBC?CCBBB?B?ACCC@C??@@BCCCCB?BBBBB3BB@BBBB<BBBB<>?A?AB@BBBBBB?BAA@CCCC>B@@;@<AA>@==>A<AAAA7::>>?@@@AABA@==<=8::::?A=B=B;:;??C>?:==AEH6A<>;>>>?>/=>;::0;==99:?===<?CBC/A===@=B=@@;@@AA==<<A<AE==////9;@188>>@@===>>==::::;>;>AA>>:999=13-39=-,
@ATNG8:00642:01663
GATGGTAGAGAGAGCTCTCTCATCGTACTCATTCGTTTCGGAAGAGACAGGTACGTTAATAGTTAATAGCGTACTTCTTTTTCTTGCTTTCGTGGTATTCTTGCTAGTTACACTAGCCATCCTTACTGCGCTTCGATTGTGTGCGTACTGCTGCAATATTGTTAACGTGAGTCTTGTAAAACCTTCTTTTTACGTTTACTCTCGTGTTAAAAATCTGAATTCTTCTAGAGTTCCTGATCTTCTGGTGTCTGATCTGTATCACTACCATCGAATGAGGTTAGTCT
+
@BAB>BBDBCBBBDEBBCDIECCCBDCCBAGC?BACE?CC@B@BCCCDCC>@@AAA>A=:::A?C<>?CCBCAAA>AAACC3CB=>889(7@@@=A??9=?:?::9>A9>?BBBB>A<;;;<>;>AAAABAA:@@BC388;;>=?;;<BBAAAAA;<=<8<A;A<@@@AB@@??;===?@3?;?8:7766)7<333)--6---976;<BBBB.;;>>@<@<A@<@?B;;;?=C=@@A@;;5;;;9>>A::;:66;///99=>>>A=A===@-//7<6;6:==7;
@ATNG8:00644:01634
GATGGTAGTAGTACACTAGTCATACCAGAAGATCAGGAACTCTAGAAGAATTCAGATTTTTAACACGAGAGTAAACGTAAAAAGAAGGTTTTACAAGACTCACGTTAACAATATTGCAGCAGTACGCACACAATCGAAGCGCAGTAAGGATGGCTAGTGTAACTAGCAAGAATACCACGAATGCAAGAAAAAGAAGTACGCTATTAACTATTAACGTACCTGTCTCTTCCGAAACGAATGAGTACATAGATATACGTATAGCTACCTTCGAATGAGGTTAGTCT
+
@BCB?BCCCBBACFLDBCCGCBBBB@CBB@CCCBBC@B@CCCCFDD@GG@C@D@@:::::);@BCKDCCAABBB>C?@@EEE5BA?A?BBB:BBB?BCCBCCCCC?B?BC@CCD<@?BDDDCCCCCCC@@@C?CC??>@CCABBBB=B@C@?>@BBCBBCB@BBBBBB@DC@???>??BD?>?>?;>BABB3AB?B999B@@BE<><>?>>=B=D?CBC@BBA@@AC?B@BBC>BBBD@@?CBBBBBBBBBBBCCBBA@@@AA;:7:7::@=;::A<@<>>>?@
@ATNG8:00644:01657
GATGGTAGCGCGACGAGCGTAGACCCAGAAGATCAGGAACTCTAGAAGAATTCAGATTTTTAACATCGAGAGTAAACGTAAAAAAGAAGGTTTTTACAAGACTCACGTTAACAATATTGCAGCAGTACGCACACAATCGAAGCGCAGTAAGGATGGCTAGTGTAACTAGCAAGAATACCACGAAAGCAAGAAAAAGAAGTACGCTATTAACTATTAACGTACCTGTCTCTTCCGAAACGAATGAGTACGATGAGATCTCGTGTGCTACCATCGAATGAGGTTAGTCT
+
55;<8555::@@@@@=?AB?@A>>=5=?=:;AA=<<7?7;CEBBBG???<?<>>?::9:9(9;A><>@9833;;9199//////#//(/(////$/686<;;::98..(..3326.2,2668=>>>ABBCCAAAA=AACC@@??BA???<A?ABA?ABBBBCCC>AAACAA>AB@BBB?ABAA@<@@@=ABBBB2A@=:;;:::<;;5;=A@@@=C=>>CBB@B@@@BCC?B@BAA9;;=9000;>@CCCBBBBAA9:9AA?;;;=>>:=====:;??B?B?BCBBA
@ATNG8:00645:01657
GATGGTAGATATATGCACGCTCTACCAGAAGATCAGGAACTCTAGAAGAATTCAGATTTTTAACACGAGAGTAAACGTAAAAAGAAGGTTTTACAAGACTCACGTTAACAATATTGCAGCAGTACGCACACAATCGAAGCGCAGTAAGGATGGCTAGTGTAACTAGCAAGAATACCACGAAAGCAAGAAAAAGAAGTACGCTATTAACTATTAACGTACCTGTCTCTTCCGAAACGAATGAGTACTATAGACTATCTGAGACTACCATCGAATGAGGTTAGTCT
+
AB@?<:59BA@ADCFIECAAACCEG??AA@CBBD@@<?8@@@ABBA>AB?B>???@@@@A2>>BBBABBCDBBB<BAAAAAA0AA=A>AAA:ABEACAABCCCBB@B@CDADCC@BBCCBCCDEBBBCC99:?B@@@?AAAA@@@B?B@CBB@BBBCCCDC@CCBB??<??<?DD:==999,8878@CCCC3BB?B:::EECCA;>;>BGH7;7;CBBB@C@A@BBB?C@BBB>BBC@ABBCCAA@ACBBBCBBBCCC@@@DCCCACBBBB>@A:978=ABB@@
@ATNG8:00647:01654
GATGGTAGTAGTACACTAGTCATACCAGAAGATCAGGAACTCTAGAAGAATTCAGATTTTTAACACGAGAGTAAACGTAAAAAGAAGGTTTTACAAGACTCACGTTAACAATATTGCAGCAGTACGCACACAATCTAAGCGCAGTAAGGATGGCTAGTGTAACTAGCAAGAATACCACGAAAAGCAAGAAAAAAGAAGTACGCTATTAACTATTAACGTACCTGTCTCTTCCGAAACGAATGAGTACTATAGACTATCTGAGACTACCATCGAATGAGGTTAGTCT
+
::78;>@ABCBBBCCCCCFCGBBBB@CA@?ABBA;;8<?BDCBA@A?B@?B>@@@@>>==,==@CBBBBA?>??5:9@AAAA3@A;?2;;;*:@DAGDCCCDDCB@C@BB@BBC@CBAABBBCCCCCCCDBB@CC@@<@@@?@@?>9@?B@@>@BBCCCCC?CBFB@?<9929>>8<<9999*9=<;999999%9<8>A=BB??>9-/-.7:<)/*/9><><BBAABCC?C????:?AA>?>>BBCCBBBBBBBBBBCCB???CDCC?C@@AC@CC9999?CCCAA
@ATNG8:00602:01685
GATGGTAGCGCATATCAGCGCAGCCCAGAAGATCAGGAACTCTAGAAGAATTCAGATTTTTAACACGAGAGTAAACGTAAAAAGAAGGTTTTACAATACTCACGTTAACAATATTGCAGCAGTACGCACACAATCGAAGCGCAGTAAGGATGGCTAGTGTAACTAGCAAGAATACCACGAAAGCAAGAAAAAAGAAGTACGCTATTAACTATTAACGTACCTGTCTCTTCCGAAACGAATGAGTACGAGAGTCAGAGCAGAGCTACCATCGAATGAGGTTAGTCT
+
=>A@>@?BCCBB=?C@C;;;@A@@<8@>?:;;9@=94995449>:@99524488999999'9:?@BBBDCAAAC<AA;;;;;*;B;A=BBB8BCC@GCCBCBB0000;@A=@AE=?@??@AABABAAABBBC?BB;;:;CDABB;;:;?BBCACDBBABAEADBBB@@<@B>AAA>AA@AA:@AA?BCDDDE)BA>99::BBAAC?B?AAAC??:>?;;;>ACDCCBC?B>@@?8@@@:@AACBBBCBCBBCBBBBBAAA@???@A>A???B>AB;;8;@AAABA
@ATNG8:00602:01708
GATGGTAGAGTATCATGTGTATCTCCAGAAGATCAGGAACTCTAGAAGAATTCAGATTTTTAACACGAGAGTAAACGTAAAAAGAAGGTTTTACAAGACTCACGTTAACAATATTGCAGCAGTACGCACACAATCGAAGCGCAGTAAGGATGGCTAGTGTAACTAGCAAGAATACCACGAAAGCAAGAAAAAAGAAGTACGCTATTAACTATTAACTTACCTGTCTCTTCCGAAACGAATGAGTACTGTATCTATGTGTGCGCTACCATCGAATGAGGTTAGTCT
+
<<<>@CBCBBBCCCDBCBHFA@A@@<AAA>AAAABB5:8;@BECDC?BB>B=ABB;;;;:';;ABCBDCDECCC=@@?A@@@0ABAE@CFE;DCC@CBBCBBB??<??CB?B??=?@BBBCCCCD@AACBBB@BBBC@BBBCCBBB>B>B@@=@CCCBBBD@AAABBB?BA?BBC<><<<=3=@@;000000%0>;000;?ACBB?>=AA==5:398(//17:9::@@=@=?>>7=8816==;;;?@@@@AA?:;;@@;;;;;@>>;>@A:;8;@@A<@<@@<>>
@ATNG8:00607:01701
GATGGTAGCGCGACGAGCGTAGACCATAAGATCAGGAACTCTAGAAGAATTCAGATTTTTAACACGAGAGTAAACGTAAAAAGAAGGTTTTACAAGACTCACGTTAACAATATTGCAGCAGTACGCACACAATCGAAGCGCAGTAAGGATGGCTAGTGTAACTAGCTAAGAATACCACGAAAGCAAGAAAAAGAAGTACGCTATTAACTATTAACGTACCTGTCTCTTCCGAAACGAATGAGTAACGTGTGCGACGTGTCTCCTACCATCGAATGAGGTTAGTCT
+
;?<>@CCBBBBAAAAAAB>><=00+/::39@@@;9497>>@<899=?A9A=@BA:9888(98<?>BCBDAAAF=A?88888(98571777&32:4>:588;?:A<A<BA;>>>388?;:9;=??@@@===A:===A<>867;::<:=;<===A>>989--*-377.--04;479627=875,2:C9>=CBB/78.8>>?A???@<?;?>>=<A;9999:5:======;?<?@A7=994665955+2252889;7888;;;8:7:@C:>===A;?@88188====?
@ATNG8:00618:01695
GATGGTAGTGTCATATGAGATTGTGTACTCATTCGTTTCGGAAGAGACAGGTACGTTAATAGTTAATAGCGTACTTCTTTTTCTTGCTTTCGTGGTATTCTTGCTAGTTACACTAGCCATCCTTACTGCGCTTCGATTGTGTGCGTACTGCTGCAATATTGTTAACGTGAGTCTTGTAAAACCTTCTTTTTACGTTTACTCTCGTGTTAAAAATCTGAATTCTTCTAGAGTTCCTGATCTTCTGGTCTACTACACTGTACTCTACCATCGAATGAGGTTAGTCT
+
BBCB?BBCCDBBBCCCCCCCD@CCBBBBBCBA?@@@B>DC@C@BBBDDCC@CCBBB@B?@@@C@CACCCC@@@CD?BBCCC5CC?AABA<BBCEACCCADD;;;ABCC@CCCCCCCC@CDC?C?DBBABCBF?BBCD?BBCCCBBABBBCCCBBB@CCB?BC@D>AACCBCBBB@CCDDE;C=A;;;:;:.;DCCF=A@BBCCDCCC=AA@A0ABBBC@C?BC@DCCCBBD?C?BBBC@@=@@B@CBBBDCCCDBBBCCCCDDA@?@CCCC?@@@B?B?CCBBA
@ATNG8:00619:01726
GATGGTAGGTGCACATGAGTGTATCCAGAAGATCAGGAACTCTAGAAGAATTCAGATTTTTAACACGAGAGTTAAACGTAAAAAGAATGGTTTTACAAGACTCACGTTTAACAATATTGCAGCAGTACGCACACAATCGAAGCGCAGTAAGGATGGCTAGTGTAACTAGCAAGAATACCACGAAATGCAAGAAAAAAGAAGTACGCATATTAACTATTAACGTACCTGTCTCTTCCGAAACGAATGAGTACTATGTAGAGCTCTATACTACCATCGAATGAGGTTAGTCT
+
/7//)//9399B;55665<9=99::<@90)//////174:;;<9995//,/7::///===+>:=;666<<<<8@<36..-888'88,--688=-866(.----88333(3-382888-3388944599556666<<DBBB7;?CDBBBC@D@AB@8;;;5>4557::<=>?<>B598?20////(//88499::::%8:3///-9-//75/34855539377:;;687373264;3.//).88(.....2222222227....33378866155522+2;9:5:7@@A??
@ATNG8:00620:01705
GATGGTAGTAGTACACTAGTATACCAGAAGATCAGGAACTCTAGAAGAATTCAGATTTTTAACACGAGAGTAAACGTAAAAAGAAGGTTTTACAAGACTCACGTTAACAATATTGCAGCAGTACGCACACAATCGAAGCGCAGTAAGGATGGCTAGTGTAACTAGCAAGAATACCACGAAGCAAGAAAAAGAAGTACGCTATTAACTATTAACGTACCTGTCTCTTCCGAAACGAATGAGTACGAGAGAGCACACGTGTCTACCATCGAATGAGGTTAGTCT
+
<<<=>?<CCBDDDCDBBCCEBBBD@CCCACCAAAA>A6;:BBABA>@@6:49A@@@@@@(928A??@@???AA;@A@@@@@/?=9>;<<=,85=:=:::9;;==:==>>8;;;5;>>?>>>>>>===>>==:=>?>8::;<9988184;>>9>?888A@@<@AAABB?B?<?AA8==6618>=:::;:;*:=8=?@@A@@AB<@<>>::4:;>>>@A=@<<<<=<:?;?>=4<993:88=:;:=777BBD>>856==?=?>8818888<::::C=A:?<977
@ATNG8:00622:01723
GATGGTAGCAGACGTGACAGAGCGCCAGAAGATCAGGAACTCTAGAAGAATTCAGATTTTTAACACGAGAGTAAACGTAAAAAGAAGGTTTTACAAGACTCACGTTAACAATATTGCAGCAGTACGCACACAATCGAAGCGCAGTAAGGATGGCTAGTGTAACTAGCAAGTATACCACGAAAGCAAGAAAAAAGAAGTTCGCTATTAACTATTAACGTACCTGTCTCTTCCGAAACGAATGAGTACAGAGAGTACGATATGTCTACCATCGAATGAGGTTAGTCT
+
8:<>?BBBBBCB;;6BACBAAICCB@CCC@CBBBBB?B?BCCBBBB?BB?B?BCBB@CCC3B<>>=BAAABBBA=A?@@BBA2BB?A<BBB<BDD?C<;<;>>00+/39:6<<>9;??@?CBBBIDCBCBBBAA@@C?A@ACCCCC?C@CCB?BBBBBBCB?CCABBC@???BFC<@@:::,7;;8778898$8>97953=<9;78<658:?;A<??AAA<=<;;;=A<A=>?>9>@@;;;;878@AAA@@>>>B@>>>AA???@?<A===A;???B=B<?@>>>
@ATNG8:00624:01691
GATGGTAGAGTATCATGTGTATCTCCAGAAGATCAGGAACTCTAGAAGAATTCAGATTTTTAACACGAGAGTAAACGTAAAAAGAAGGTTTTACAAGACTCACGTTAACAATATTGCAGCAGTACGCACACAATCGAAGCGCAGTAAGGATGTCTAGTGTAACTAGCAAGAATACCACGAAAGCAAGAAAAAGAAGTACGCTATTAACTATTAACGTACCTGTCTCTTCCGAAACGAATGAGTACGAGAGAGCACACGTGTCTACCATCGAATGAGGTTAGTCT
+
4444.4<=BBCCBCC;99B?>>;==399:39;:<>@<@?BBCCCCC>@@<B<AAA;;;;;*;?EGHCCCECBCF>@@:::;:*:A=C@DEE;CBB@CBBB@@@::6:>AC?DDD?AABBBBCCCCCBCCAAA@CCBC?CCBBBB@A=B@C@@@DCBBBCDD@CBAAAD@BB?988=AA>>>3<;<899:9:(9A=ABFCCCCCCGJ@HDBC:;:;BBBDACBBBCCE@C@BBB<B@@=@@@BBBBBAAAB????BBBBABBBBAA>ABAAA?BA>>998=CAAA
@ATNG8:00627:01700
GATGGTAGCTATACGTATATCTATGTACTCATTCGTTTCGGAAGAGACAGGTACGTTAATAGTTAATAGCGTACTTCTTTTTCTTGCTTTCGTGGTATTCTTGCTAGTTACACTAGCCATCCTTACTGCGCTTCGATTGTGTGCGTACTGCTGCAATATTGTTAACGTGAGTCTTGTAAAACCTTCTTTTTACGTTTACTCTCGTGTTAAAAATCTGAATTCTTCTAGAGTTCCTGATCTTCTGGACGACGCGCACTGACACTACCATCGAATGAGGTTAGTCT
+
B;;69==CAA<@@@B<BABBCDDBBC@@AC<<9;BBD=CC?A?@CCBDA@=@C@@@>A>A@@A>C@BBBFBBB;<7=====+::3<773(3;8;9?:@;?A<??CCCG?BB???BBB?>@?;?:>>=888==8=>@F=AACAAAB888A@?9<;=188:9<<5;39<=@@@A@@<?@?AA5A=D;@@@@A/@BAAA7<;AA@?@@>>:=DGD/D888?7?:==:>=>=>>><?;?AAA>>;>>>=A=:;;==<=?===@@?;;;@<>>>AB<?@?B:>:=????
@ATNG8:00627:01702
GATGGTAGTAGTACACTAGTCATACCAGAAGATCAGGAACTCTAGAAGAATTCAGATTTTTAACACGAGAGTAAACGTAAAAAGAAGGTTTTACAAGACTCACGTTAACAATATTGCAGCAGTACGCACACAATCGAAGCGCAGTAAGGATGGCTAGTGTAACTAGCAAGAATACCACGAAAGCAAGAAAAAAGAAGTACGCTATTAACTATTAACGTACCTGTCTCTTCCGAAACGAATGAGTACATAGATATACGTATAGCTACCATCGAATGAGGTTAGTCT
+
;<<=?BA@AACDDDCC996>>@:?@<@BC?BBCBBB=B=CADCDFD@CC?C@CC@>???>1??BBBBBCCBBCB=@@AABAA0AC=C5;;;.;JFACBBBCCC@@=@?BB@CBD?AABBBBCDCCBBBCCCC@CBBB>@?@?@@>>9@?A@@=ABAAADDC?CCCBBB?BB@BCF?AA9::,8>?:@@@AAB(@@<@000C=ACD;><>???:=8=@A;;:;BBACBB@B@BAA=C9:9:BBBBBBCCCCCCCBBBA???@@>>>E<A==>=<@::;6;:>AAAC
@ATNG8:00633:01684
GATGGTAGTTTGTCTCTGAGAGTAGTACTCATTCGTTTCGGAAGAGACAGGTACGTTAATAGTTAATAGCGTACTTCTTTTTCTTGCTTTCGTGGTATTCTTGCTAGTTACACTAGCCATCCTTACTGCGCTTCGATTGTGTGCGTACTGCTGCAATATTGTTAACGTGAGTCTTGTAAAACCTTCTTTTTACGTTTACTCTCGTGTTAAAAATCTGAATTCTTCTAGAGTTCCTGATCTTCTGGCTCTCGTAGACAGATACTACCATCGAATGAGGTTAGTCT
+
@@CD@CCBCC=ABBC:;6>BCCCCCBBBCCDC@BCCB>BB@E@@@@CDCD?CCCBB>B@BABB>A?BBBBAAADD@BBBBA2?>;?999,8<=@094@>BC@???BA@=AA@@=@A@=@AA<@<A@@?:;:A<A@@@:>>B@@@?:::>AA9::=8<==;?A=A=?@?A@???A:====<2<:=:>@@@@/???@?9?@A@AAA>@><@@@@/@??@A<A=AA<A??AAAA<A<A@@@::7:@@<@D@===CDC???AAAAA@;;:;>>>>7==AA<?<?>>>>
@ATNG8:00637:01692
GATGGTAGCGCATATCAGCGCAGCCAGAAGATCAGGAACTCTAGAAGAATTCAGATTTTAACACGAGAGTAAACGTAAAAGAAGGTTTACAAGACTCACGTTAACAATATTGCAGCAGTACGCACACAATCGAAGCGCAGTAAGGATGGCTAGTGTAACTAGCAAGAATACCACGAAAGCAAGAAAAAAGAAGTACGCTATTAACTATTAACGTACCTGTCTCTTCCGAAACGAATGAGTACGTGTGCGACGTGTCTCCTTCCATCGAATAGGTTAGTCT
+
=?;;.4444<@@969@@<@0////)///)/99<;;5;8<<<>?@@=A@4817?@99:;-:299ABA<@@9::)5<<<?<055.5.5<2;6626>?>@?=BA2:29929==5;555><;<699@>>9699B@<=?BAABAB@A;>9?9949;=<B==C?BBB@@??CC?AAA<>?999,777/778787$/83////66<;=5:6:8888;377>>B=@B@@@BD?@;=><3<00*000078>>988>>??AA???BBB?B>A:@97788:9838,22555
@ATNG8:00637:01728
GATGGTAGTGTGTCTCTGAGAGTAGTACTCATTCGTTTCGGAAGAGACAGGTACGTTTAATAGTTAATAGCGTAACTTCTTTTTCTTTGCTTTCGTGGTATTCTTGCTAGTTACACTAGCCATCCTTACTGCGCTTCGATTGTGTGCGTACTGCTGCAATATTGTTAACGTGAGTCTTGTAAAAACCTTCTTTTTACGTTTACTCTCGTGTTAAAAATCTGAATTCTTCTAGAGTTCCTGATCTTCTGGTCTACTACACTGTACTCTACCATCGAATGAGGTTAGTCT
+
CBBB:;;;<<::555;=@CBCAA@A;;44;4909BBB<BB?C?@AABBCCACCC;;;/;=AABC?C@CAAAC<;6;C=BBCBB1<@@8@@A@499>=8=00,/;*//65<>8<AACBBCC@CBC?B=AAAABBBB7;;AA>CAA;;:A@@@BBBBCBB@;;;@BC@B@BAC;;;BBB?B9::;:*;9@;:::::'9?>>>6>:;999999>9B???+;999A:??@B=:;;;:9?292:@==>@6:;;:;EDGCCCAAADCGCCCCCCC@BBBCC?@@;;6;=@DC@@
@ATNG8:00639:01714
GATGGTAGGTGCACATGAGTGTATCCAGAAGATCAGGAACTCTAGAAGAATTCAGATTTTTTAACACGAGAGTAAACGTAAAAAGAAGGTTTTACAAGACTCACGTTTAACAATATTGCAGCAGTACGCACACAATCGAAGCGCAGTAAGGATGGCTAGTGTAACTAGCAAGAATACACGAAAGCAAGAAAAAAGAAGTTACGCTATTAACTATTAACTTAACCTGTCTCTTCCGAAAACGAATAGTACAGAAGATGTACGATATGTCTACATCGAATGAGTAGTCT
+
;;;;+///5:-//////<>;96555.444.56:;;<9>:BBBBBBB>BC6;69:9?@BBB@)@;?@;@@@966=A46999@@@0@;5:.555&4;;8==;;:<<:99185882;9<-38;?@@B@CCAAA@@@<5;<;>6///;<88;7;6>995;A@@A>>@59944?<0//1:///5---(///*/;;;;;&//*3717;?@??9;@9=>>738055/6(/(/655566.5.2222&276498---22,*(,,,,,-9556622235./.87783-.....3333
@ATNG8:00639:01729
GATGGTAGTGCGTGAGAGAGAGACCCAGAAGATCAGGAACTCTAGAAGAATTCAGATTTTTAACACGAGAGTAAACGTAAAAAGAAGGTTTTACAAGACTCACGTTAACAATATTGCAGCAGTACGCACACAATCGAAGCGCAGTAAGGATGGCTAGTGTAACTAGCAAGAATACCACGAAAGCAAGAAAAAGAAGTACGCTATTAACTATTAACGTACCTGTCTCTTCCGAAACGAATGAGTACATAGATATACGTATAGCTACCATCGAATGAGGTTAGTCT
+
CCAD8<9DBBBCCBA@BBBFCCBBB5<AA:CDCCBB?B>@@?@CAA?BB?B?>>@@=C?C+C>BCBCCCCCBBB=AAACEEF5:;5:49:909@D@C;::CECBC@B@CG@FBB?BBCCCABBCCCCCCCCC@DA::8;BBBBB@@<@?A;;7;BBBBCCD@BCBBCB@AB>BAA=AA?==5<9929ABBB3BD?B:::CBBAA=B=C?>><@=@ACBB@CB@@@A@<@=@@A<@??<?BBDCBFBBBBBBBBBEDBAA?ABC??<>===A;>>>>:>8<AABB
@ATNG8:00640:01682
GATGGTAGAGTATCATGTGTATCTCCAGAAGATCAGGAACTCTAGAAGAATTCAGATTTTTAACACGAGAGTAAACGTAAAAAGAAGGTTTTACAAGACTCACGTTAACAATATTGCAGCAGTACGCACACAATCGAAGCGCAGTAAGGATGGCTAGTGTAACTAGCAAGAATACCACGAAAGCAAGAAAAAAGAAGTACGCTATTAACTATTAACGTACCTGTCTCTTCCGAAACGAATGAGTACACATCGTCGTGTCGTGCTACCATCGAATGAGGTTAGTCT
+
59>??ABCBBBB@B::9@@B@@;?B=B==:=@?;<@5;59BABBCC?;;7;=@?=9::9:'94=@>CIGEDAAB=BCBBBCB1AA@CAGDF<HBB>A;;;AA@;;69?AC?CCC?A@??@@A@CBCCDICBB?B;;;@@@@ABBAA?B@C@@>@CCDCBBAABBB999<?C=ABB:==999,89919???@@'@?<@879@BBBE?A;??AB=B=?7::C@CBBBBAB>B?BAD<BAB=;;;ABDCDBBAABBCCDBBBB<;;@@@<??@AC=A@AC?D>BAA??
@ATNG8:00640:01686
GATGGTAGCGCATATCAGCGCAGCCCAGAAGATCAGGAACTCTAGAAGAATTCAGATTTTTAACACGAGAGTAAACGTAAAAAGAAGGTTTTACAAGACTCACGTTAACAATATTGCAGCAGTACGCACACAATCGAAGCGCAGTAAGGATGGCTAGTGTAACTAGCAAGAATACCACGAAAGCAAGAAAAAGAAGTACGCTATTAACTATTAACGTACCTGTCTCTTCCGAAACGAATGAGTACCTCTCAGACGCTCGTCCTACCATCGAATGAGGTTAGTCT
+
ACAB7;666=CDBCCCBBBBBBBBE>CDDAGFCC@A?A?@@DCCBC@BA?A@CBCBCCDB5C@A@ACDCCCCCD>CCAAAAA2A@?B?CCC;BCCBDBBBCBD998:@BB=@@@=@@AAABBBBBBCDBBBC?CCCCACBBCCCCC?C?99;9;CCCCCBB?BCDFDC>AA?BB@<>>877)9993:???@2@D>BABBBCBHD<><?CAA<;7;>CDFACAA@BAA;@;@AA<BDD@CDCBCBB@BBCBBABBBCCBBBB?A>><>BB@?<<<66187=A@@@
@ATNG8:00647:01708
GATGGTAGCTCTGCTCTGACTCTCGTACTCATTCGTTTCGGAAGAGACAGGTACGTTAATAGTTAATAGCGTACTTCTTTTTCTTGCTTTCGTGGTATTCTTGCTAGTTACACTAGCCATCCTTACTGCGCTTCGATTGTGTGCGTACTGCTGCAATATTGTTAACGTGAGTCTTGTAAAACCTTCTTTTTACGTTTACTCTCGTGTTAAAAATCTGAATTCTTCTAGAGTTCCTGATCTTCTGGCGCGTATGTATGTCGCCTACCATCGAATGAGGTTAGTCT
+
CAA<@BCCBCCCBBBCCBBCCCCBC@@@BBBB@ACCD=BC?C@CCCCCBC@ECCCB?B@CCCC?C@CDBCBCCCC>;;;;;*4;:?ABB=BBGI@CCEAED?AABDBB@BBCCDDCC@BBB@B?CCCCCCBD>BACD?CBBBCCBBCCCCCABBB@C@@>@C?C?BCCBBBCBB@BDCCC<C@E?BBDDD5BBBBC>CBBBCBCA@?;@@@@,@BABB@C@CC@DCBBBCC?C@CBBCBB?ABC>BBB;:<BBBCBBABBB?BBC@AAACC=???@=@@EMCBB
@ATNG8:00648:01714
GATGGTAGAGAGAGCTCTCTCATCGTACTCATTCGTTTCGGAAGGGACAGGTACGTTAATAGTTAATAGCGTACTTCTTTTTCTTGCTTTCGTGGTATTCTTGCTAGTTACACTAGCCATCCTTACTGCGCTTCGATTGTGTGCGTACTGCTGCAATATTGTTAACGTGAGTCTTGTAAAACCTTCTTTTTACGTTTACTCTCGTGTTAAAAATCTGAATTCTTCTAGAGTTCCTGATCTTCTGGATACACTCATGTGCACCTACCATCGAATGAGGTTAGTCT
+
@@CB:BBEBBBBBECCCCCCECCBBBBBBCFC@CBCF=CC@D>@@;@BAA=A@DDEAC>BBCEAD@CDCCDHCCB?BBA=A1@@;AAAA<@;:;>BBB?BE?BBBBAA=@?ABBBBC?BBB?B?CCDBBAAA?BCCC?A@B@===>=<<AA;;;?<??@<AB;>8=ADDCAA??9>>ABA;A;>:=>CCD/AA8::6:AA?>??<<<:===>/>AAAB=B<>>:>AAA@?@<A<???A@@<@@>9>AA>>??A>565><=A9?<<9<:66@7///99=9:77;A
@ATNG8:00648:01724
GATGGTAGCAGACGTGACAGAGCGCCAGAAGATCAGGAACTCTAGAAGAATTCAGATTTTTAACACGAGAGTAAACGTAAAAAGAAGGTTTTACAAGACTCACGTTAACAATATTGCAGCAGTACGCACACAATCGAAGCGCAGTAAGGATGGCTAGTGTAACTAGCAAGAATACCACGAAAGCAAGAAAAAAGAAGTACGCTATTAACTATTAAACGTACCTGTCTCTTCCGAAACGAATGAGTACGATGAGAGAGCTCTCTCTACCATCGAATGAGGTTAGTCT
+
>>::5:<<=<99/////://6<;<>:??>:<<=5550538::::9=88878>=>>>>BBA2B<::7<<783777.88>;=>=*==4646@@2?CC=;:555////)/5;;799;9<<<><<<BBBAA@CC;;8;@?@?CCEDBBBC@B?D;;:<BAAA@@@>@@BDEC9:9?C><;=;;>>.373/7;<;<=&<><773<=98::5:4555:+56(6;???=AABABAB=?<998-3<96=><<;?@B=<<<??>>@;=>887<=><=>:8:>965670708@@AC
@ATNG8:00604:01769
GATGGTAGTATAGAGCTCTACATAGTACTCATTCGTTTCGGAAGAGACAGGTACGTTAATAGTTAATAGCGTACTTCTTTTTCTTGCTTTCGTGGTATTCTTGCTAGTTACCTAGCCATCCTTACTGCGCTTCGATTGTGTGCGTACTGCTGCAATATTGTTAACGTGAGTCTTGTAAAACCTTCTTTTTACGTTTACTCTCGTAGTTAAAAATCTGAATTCTTCTAGAGTTCCTGATCTTCTGGTATACACACTCGCTCGCTACCATCGAATGAGGTTAGTCT
+
<<<>@CCECCC99:B?CDGGCBBBBBC@@@AB>BBBB>BCAFAAAABAAA?BDBAA=@4899>6?>==BBB@A:B7BCCAC1@A?CAA@7ABBB>BAB?BB@BABB?:7;B=@@@B<@@A<A<AA@>>>@?=@@??;?<>>>>AAA@>?A@??A;@@B<=959899:<===>?=A@BAA5A<A<AAAAA/?????8>:;;?@77676)////'..769050--(----56928-..786615551:9@@@@>>;;6998///==B<>::==5///=7<9::=??
@ATNG8:00606:01735
GATGGTAGCGCATATCAGCGCAGCCCATAAGATCAGGAACTCTAGAAGAATTCAGATTTTTAACACGAGAGTAAACGTAAAAAGAAGGTTTTACAAGACTCACGTTAACAATATTGCAGCAGTACGCACACAATCGAAGCGCAGTAAGGATGGCTAGTGTGACTAGCAAGAATACCACGAAAAGCAAGAAAAAGAAGTACGCTATTAACTATTAACGTACCTGTCTCTTCCGAAACGAATGAGTACCTCTCAGACGCTCGTCCTACCATCGAATGAGGTTAGTCT
+
==BB;C;?966>>;@BBAACCA>@>499A=CCCBBB7976CC@BAA>?>=??9:;@@BAB1C@BBCCCCGCCFH>CCBCCCC0;;5:2:::&955.5;;;?@AAB?C@CF@BCB@@@@?@@@@@A@@@@AAB@CAAA?BAABBCDD?C@CBB?BCBCBCCCBBBAAAA>?@<?A?;?=9999+9@A=ABDDC2AB?BBBBBBBAB?C?BBBA:=:==BBB=BAA@ABB@C@BCE?CBB>;;;CBCB?BBCBBBBBBCBBBBC?BAA<?>?;>:@A;;7;=BEB<<
@ATNG8:00606:01741
GATGGTAGCTCTGCTCTGACTCTCGTACTCATTCGTTTCGGAAGAGACAGGTACGTTAATAGTTAATAGCGTACTTCTTTTTCTTGCTTTCTGTGGTATTCTTGCTAGTTACACTAGCCATCCTTACTGCGCTTCGATTGTGTGCGTACTGCTGCAATATTGTTAACGTGAGTCTTGTAAAACCTTCTTTTTACGTTTACTCTCGTGTTAAAAATCTGAATTCTTCTAGAGTTCCTGATCTTCTGGGCTGCGCTGATATGCGCTACCATCGAATGAGGTTAGTCT
+
:=:<:>:AB:69C@@;:9@B;9:>@955444405BC>>CD@D@DBBBBBC@CCBDB>B>AA;?7A@CCCC>>@@D=>@@@@,@A?B@@A<000@@+00:5::24549=;>>C;??A?;7;@@<B@CCCCCBBKACCCC@BBGCAAABCBBBBBBBB?BBC@BD@C@C;;;@AA@@=@AAA@3@4;5;:;;;';CBBB>BA@@BBAAAA=@BBB,AA@;;8;AFDACFCCC;;7;9@?9:9@=@@@A:::::?95599;555<555;6999;95;::<7<8<==66
@ATNG8:00606:01774
GATGGTAGCTATACGTATATCTATGTACTCATTCGTTTCGGAAGAGACAGGTACGTTAATAGTTAATAGCGTACTTCTTTTTCTTGCTTTCGTGGTTATTCTTGCTAGTTACACTAGCCATCCTTACTGCGCTTCGATTGTGTGCGTACTGCTGCAATATTGTTAACGTGAGTCTTGTAAAACCTTCTTTTTACGTTTACTCTCGTGTTAAAAATCTGAATTCTTCTAGAGTTCCTGATCTTCTGGTTCTACTACACTGTTACTATCGAATGAGGTTAGTCT
+
8=9;544///90//99<99;;;A565;:;=>B?CCFG?BB?A?ACDDCA@9<@@00*0)09>>6;6=?AA::4::6:B===+8848779)3888)/)/64//+3<;;8:4377;<<;7157;9A6;:====@B=A;;;5:<>>>::;;6698////(/:=199376;:::5567737>>:?-8/7477777)7<;;=1>888>><<<<89988(6///:5937717799998382...77=69//*/0699:;3-----3,37857777/7775/5487555
@ATNG8:00610:01765
GATGGTAGCGCACACATAGATACAGTACTCATTCGTTTCGGAAGAGACAGGTACGTTTAATAGTTAATAGCGTACTTCTTTTTCTTTGCTTTCGTGGTATTCTTGCTAGTTACACTAGCCATCCTTACTGCGCTTCGATTGTGTGCGTACTGCTGCAATATTGTTAACGTGAGTCTTGTAAAACCTTCTTTTTACGTTTACTCTCGTGTTAAAAATCTGAATTCTTCTAGAGTTCCTGATCTTCTGGACGACGCGCACTGACACTACCATCGAATGAGGTTAGTCT
+
8;4:7;59==A@556666>>AB;;;@>>>@;;0:?@>8@@7:0599;955.555555)459999.5.59;9;::4<.44:::'988(44:;24999295<;<@769@@@@?>@@CAAA>;BBB8@;9955@@9949AAA=999?@<@A@@@@@@@??<@A@;??<??BBBCCCBCC?C;;;;.:=A?CCFFF5CBBCB8;;;;;;;;::2:9:9(9@=::4:4::<:;9@>=@4909><?@@459>495???BCBAA:;;BCD@@A@<@AAAB>99:C6;7;BB;;
@ATNG8:00611:01757
GATGGTAGTGTGTCTCTGAGAGTAGCTCATTCGTTTCGGAAGAGACAGGTACGTTAATAGTTAATAGCGTACTTCTTTTTCTTGCTTTCGTGGTATTCTTGCTAGTTACACTAGCCATCCTTACTGCGCTTCGATTGTGTGCGTACTGCTGCAATATTGTTAACGTGAGTCTTGTAAAACCTTCTTTTTACGTTTACTCTCGTGTTAAAAATCTGAATTCTTCTAGAGTTCCTGATCTTCTGGAGATACACATGATACTCTACCATCGAATGAGGTTAGTCT
+
ABCBAEBBBCCBBBBAACCCCCCCBBBBBB?ABAC=CB@C?CBCCAAB@BCAAA?B@BBBB?B?BAAABBBAA=@BBAB3BB<::@A:=AA@=AAA>AB;?>?BA=:=B@>>>@A:>>@;>:>AA>>>@?<@@@@;@@ADA@@@@A????7796:::4:;5;:>????@C8858?ADD5B7;7;@?@@/>><<<6<=:///<9:>=CCCA/D????=?<@@<@AA@@@A;?<?AA>>>;?==:=>>@=>>@@?@>>>@@@A@@<>88==6///6167>>><@
@ATNG8:00614:01738
GATGGTAGCGCACACATAGATACAGTACTCATTCGTTTCGGAAGAGACAGGTACGTTAATAGTTAATAGCGTACTTCTTTTTCTTGCTTTCGTGGTATTCTTGCTAGTTACACTAGCCATCCTTACTGCGCTTCGATTGTGTGCGTACTGCTGCAATATTGTTAACGTGAGTCTTGTAAAACCTTCTTTTTACGTTTACTCTCGTGTTAAAAATCTGAATTCTTCTAGAGTTCCTGATCTTCTGGACGACGCGCACTGACACTACCATCGAATGAGGTTAGTCT
+
-//95//5;:A;;;;;;B996>956===;;:>7445;0995;5;==>CCD?BA;;;5:8999939.55::=<:::5:?@B@1BC><<==4<;:;5;;;499,/0/;/9.6<655<55259>;>;=99999:B>BBBB=@@CDCCABBCBDCH;<;6;;:49@4:29=999?@==9=0000)0*0*/:;;<+//6==4<<=699>B@@9>9>9(9<7//)/4<A<?@CBB@A<@?BA@BA@690<8<<000<<006;>@@>;??;=2999955;;<>8<8;;;;;
@ATNG8:00615:01748
GATGGTAGGTGCACATGAGTGTATCCAGAAGATCAGGAACTCTAGAAGAATTCAGATTTTTAACACGAGAGTAAACGTAAAAAGAAGGTTTTACAAGACTCACGTTAACAATATTGCAGCAGTACGCACACAATCGAAGCGCAGTAAGGATGGCTAGTGTAACTAGCAAGAATACCACGAAAGCAAGAAAAAAGAAGTACGCTATTAACTATTAACGTACCTGTCTCTTCCGAAACGAATGAGTACCTCTCAGACGCTCGTCCTACCATCGAATGAGGTTAGTCT
+
:@@;9=BD@CAAABBBCCCCCCBBC@CCB?CBBCAA>A?BBCDDBB@CC?B@CBCCFEGE1;;;CCCCCCDCCC>BBCCCCC1CCBC@BBB;BBC?CBBBCBBBA=B?BB@BBB>AABBCBBBDCCCCCCBB?BCCC?BBBBCCBB?C@CDB?BBCCCCCC?CCBBBB>AA=@@@8<<888*9>>;999999%9?;?989BBBA?:=:<?>?1838>CCC@CCBBBBC?B@BBB<B;::;CCCCBB?BBBBAAAAAAAA?A?<AAC?BBA=>;A@8:7::>BBBB
@ATNG8:00622:01744
GATGGTAGCTCACGTACGTCACACGTACTCATTCGTTTCGGAAGAGACAGGTACGTTAATTAGTTAATAGCGTACTTACTTTTTCTTAGCTTTTCGTGGTATTCTTGCTAGTTTACACTGCCATCCTTACTGCGCTTCGATTGTGTGCGTACTGCTGCAATATTGTTAACGTGAGTCTTGTAAAACCTTCTTTTTACGTTTACTCTCGAGTTAAAAATCTGAATTCTTCTAGAGTTCCTTGATCTTCTGGGTCTCTCTACTCACGCACTACCATCGAATGAGG
+
555:<A@@@@;555;;;;:<@@;;5?>>>;@@=AA@D=AA?A@@>00/0/)//78838.4.444.4:?;?:?;;;@0//:;;;+77178=>==094458;;:6:>5373@9::(//////;6778:<45:75;6856<;<?49;;=?>=?><9:9;;6;7://*/3,22-.....668386699,95:288AAA.52.7;.5.--22---7(....$.6678+2+25.56667799=5<0577:>.25;;199=555222875553373..).7455.3...(
@ATNG8:00625:01772
GATTAGTATAGAGCTCTACATAGTACTCATTCGTTTCGGAAGAGACAGGTACGTTAATAGTTAATAGCGTACTTCTTTTTCTTGCTTTCGTGGTATTCTTGCTAGTTACACTAGCCATCCTTACTGCGCTTCGATTGTGTGCGTACTGCTGCAATATTGTTAACGTGAGTCTTGTAAAACCTTCTTTTTACGTTTACTCTCGTGTTAAAAATCTTGAATTCTTCTAGAGTTCCTGATCTTCTGGTGCCGCTACAGTCTCTCTACCATCGAACTGAGGTTAGTCT
+
CBC?=BA?@CCBBCCCCC<9:66555;BBA?BBBB=BE?B@BAACDA@=@A9:9=A=@@A?984344======7<<<<<+<=6::@>7=@AB9:9B?@@=798@@A=A;:;>>>@<>>><@6;7://///(5;;<9><<9557///<;:///=8<9;9>@;>99@@@????A15/777+7(/)/7989*656=>1>>@A@=<=:95;@@@/@;;7;B:?9??9@A>???A8;7;=;///6=<<7?;616<7-,,,,,,6,-/8606355>)//333382<=>?9
@ATNG8:00626:01776
GATGGTAGTGATACAGATCAGACACCAGAAGATCAGGAACTCTAGAAGAATTCAGATTTTTAACACGAGAGTAAACGTAAAAAGAAGGTTTTACAAGACTCACGTTAACAATATTGCAGCAGTACGCACACAATCGAAGCGCAGTAAGGATGGCTAGTGTAACTAGCAAGAATACCACGAAAGCAAGAAAAAAGAAGTACGCTATTAACTATTAACGTACCTGTCTCTTCCGAAACGAATGTGTACGAGAGTCAGAGCAGAGCTACCATCGAATGAGGTTAGTCT
+
<>>?@BBBBBBBCCDBBCDECBBBB>BBB@CCBCAA?A@CCB@@BC?CC?CABBBBBBBB3B?BACAAAAABBB;AAACDDD5CC@C=@@@9@CC@BBCCEFCBA?B@CC@CCC?AABBBBCCCBBCCBBBC@BCCC?BBBB@@AA>B@CAA?CCBCCCCC@CBBAAB?CC?BBB@BA???8>::3::9999%9@?C:9:CCBBB:>:=>>?<@<@ABBB@CCCBCBC@C?BAC<AB@?AAABBBBBBB?A@CBB@@@BB>=>BBB>BA>>>9=B??;??A@BBA
@ATNG8:00628:01761
GATGGTAGGAGACACGTCGCACACGTACTCATTCGTTTCGGAAGAAGACAGGTACGTTTAATAGTTAATAGCGTACTTCTTTTTCTTGCTTTTCGTGGTATTCTTGCTAGTTACACTAGCCATCCTTACTGCGCTTCGATTGTGTGCGTACTGCTGCAATATTGTTAACGTGAGTCTTGTAAAACCTTCTTTTTACGTTTACTCTCGTGTTAAAAATCTGAATTCTTCTAGAGTTCCTGATCTTCTGGGCAGATCTCACACGCCTACCATCGAATGAGGTTAGTCT
+
::44.49:5<BBAB999CBBBBBBB@ABAABB=A;;;70@;@+0/)/777:69;94;;(9:=>;@>A>BBBBB888@7BDDKD3@@;<3333&3::;7<=B>BB=?>AA98499>??DBB=@AA;@:<::;;:;;;??AB=>==BBDA::;A>=///6)//63//)64;9<A?????6;:>>?/>:=189:::+;>>@E588==<==><<1////(////:6;9==:=@??@??=B=@@@@A@68///)////66::>ABBBA:>>B=B@@@@<@@??:?<AA>>>
@ATNG8:00628:01779
GATGGTAGGCGACATACATACGCGCCAGAAGATCAGGAACTCTAGAAGAATTCAGATTTTTAACACGAGAGTAAACGTAAAAAGAAGGTTTTACAAGACTCACGTTAACAATATTGCAGCAGTACGCACACAATCGAAGCGCAGTAAGGATGGCTAGTGTAACTAGCAAGAATACCACGAAAGCAAGAAAAAGAAGTACGCTATTAACTATTAACGTACCTGTCTCTTCCGAAACGAATGAGTACGATGAGATCTCGTGTGCTACCATCGAATGAGGTTAGTCT
+
CBBB@C>C@B@@@@@@BCCECCDCC?BCCADCAAAB>B?BDCCDBB?BD?A?A?@@BBBB5C@BBCCIGCCAAA>AEEEDDD5CC@B@BCC;CCCACBBBAAA::7;?CC=@@C?@?BCCCCCCCCCCBCCD@BBBC?@@CBCBBD?B>B;;7;CBCBDCB?BCCBBA?CCACCC=A@BBB=>>>:<><>=.=@<@AAACBBBA?C?BB@B;?<?ACA@=@CBBBBC@B@BCC>CCC@BBAAABBBBAAABBBBBBBBBB>>>CC<A???@=;?::5:9?DBBB
@ATNG8:00629:01763
GATGGTAGCACGACACGACGATGTGTACTCATCGTTTCGGAAGAGACAGGTACGTTAATAGTTAATAGCGTACTTCTTTTTCTTGCTTTCGTGGTATTCTTGCTAGTTACACTAGCCATCCTTACTGCGCTTCGATTGTGTGCGTACTGCTGCAATATTGTTAACGTGAGTCTTGTAAAACCTTCTTTTTACGTTTACTCTCGTGTTAAAAATCTGAATTCTTCTAGAGTTCCTGATCTTCTGGTAGAGCGTGCATATATCTACCATCGAATGAGGTTAGTCT
+
59::7;ABCBC@;;=BB>?666<<B@BCCAABFCCC@CFACACBB@A@C@DCBBC?B@BBBC@D?CDAAABCBC?BAAAA2@@:@99:(3<<=<@A@@BC=?@BBBB?BBBB@@@D=D@@;@:==>;;;??=AA@@:==@<==?@@>>>B>==@:;;;>BB=B:=====ABAB;>>@A@5@8=8=>>>>/:@777.6-----9::><ADCC.A>=??:>7=>;@@@A>>><@=AB@@==7;;B<BBA>><;;@@A>>;;;>>>C<=>>AB::::>:>8===::
@ATNG8:00629:01779
GATGGTAGAGAGACTGTAGCGCACCCAGAAGATCAGGAACTCTAGAAGAATTCAGATTTTTAACACGAGAGTAAACGTAAAAAGAAGGTTTTACAAGACTCACGTTAACAATATTGCAGCAGTACGCACACAATCGAAGCGCAGTAAGGATGGCTAGTGTAACTAGCAAGAATACCACGAAAGCAAGAAAAAAGAAGTACGCTATTAACTATTAACGTACCTGTCTCTTCCGAAACGAATGAGTACGAGAGTCAGAGCAGAGCTACCATCGAATGAGGTTAGTCT
+
988<@A=ABB@@@BBCCCCC;;;CL>CBBABBBC;;8;?BBC@?@B?BD@D?@@@AABDB3B?BAAAABBBCCC;=9;4444$44.56<<=2AABADCBA@AB;;9;=AG=CBB?@@A@ACDBCCFFCBBBB?BBBC>@?BBCC??:@>B:::;CCCCCCC?ABCBCC@AA=@BA=AA:99,7<<:@BBBCB)BA@?9::CBAAB;@<@@@@;>:=?BBB?ACAAABB@B?BAB<AAB>AABDCCCBBB>?>BDDAAABBBBB>??<AA?>?:<@A@<><?A@??
@ATNG8:00631:01764
GATGGTAGGACGAGCGTCTGAGAGGTACTCATTCGTTTCGGAAGAGACAGGTACGTTAATAGTTAATAGCGTACTTCTTTTTCTTGCTTTCGTGGTATTCTTGCTAGTTACACTAGCCACTTACTGCGCTTCGATTGTGTGCGTACTGCTGCAATATTGTTAACGTGAGTCTTGTAAAACCTTCTTTTTACGTTTACTCTCGTGTTAAAAATCTGAATTCTTCTAGAGTTCCTGATCTTCTGGGAGACTCTCACACGCCTACCATCGAATGAGGTTAGTCT
+
BBB>?B<D?B>6665<=ABBBBCC@B@@@BCC@CAAA<AB=@=@CDDECC@CCCCCACDBBBB?B?CAAAGGCCC?@@@@@0@A?BCCC=BBBB@BBC@CB?AABBBCACCDJFCCCACBB?BBDCCBBC?BBBB=BBBBC@@@CDCCBBBBB@CCB?BB?B?AABCCCCCC?B;;;;.<=@><<;<;*<ABDG?HDCFEDMA@@5;;;;*;B@@@ABACC@GCAAABB@C@CBBCCD?BBCL?BBABBD@@ABCCCE?AAB@BBACD@CBBA>A?ACBBB
@ATNG8:00633:01758
GATGGTAGAGAGAGCTCTCTCATCGTACTCATTCGTTTCGGAAGAGACAGGTACGTTAATAGTTAATAGCGTACTTCTTTTTCTTGCTTCGTGGTATTCTTGCTAGTTACACTAGCCATCCTTACTGCGCTTCGATTGTGTGCGTACTGCTGCAATATTGTTAACGTGAGTCTTGTAAAAACCTTCTTTTTACGTTTACTCTCGTGTTAAAAATCTTGAATTCTTCTAGAGTTCCTGATCTTCTGGGTCTACGCTCGTCGCGCTACCATCGAATGAGGTTAGTCT
+
<<>C?BBCBABBBABAAAA<95<65:;99@;<5<;;:)9;297AA@BC@@7;9=99.43883:088>:;@>00/9366666'671733,386616//)/8)////7848BA???;@<?@A:>:=A==:;;;:>A@@<@@C>>?A>==B=>====188;<@A<A<;;;885AA=/555676(79A388DDD/>??AA:@687=::;=?;?CCB.=;;5;:596<A=A@>>>>>;>;>>>=<=///@@2676===>:;;=====;;;@=?;;;B:::==17177===
@ATNG8:00637:01774
GATGGTAGCACGACACGACGATGTGTACTCATTCGTTTCGGAAGAGACAGGTACGTTAATAGTTAATAGCGTACTTCTTTTTCTTGCTTTCGTTGGTATTCTTGCTAGTTACACTAGCCATCCTTACTGCGCTTCGATTGTGTGCGTACTGCTGCAATATTGTTAACGTGAGTCTTGTAAAACCTTCTTTTTACGTTTACTCTCGTGTTAAAAATCTGAATTCTTCTAGAGTTCCTGATCTTCTGGCTCTCGTAGACAGATACTACCATCGAATGAGGTTAGTCT
+
@@A@<AAA@>>C>B==A@;?;BABABDCCCDIBDAA@:@@<A?BCCCCBB@BBBBC@C?BCAA>A?BBBBBAA==873333$394>>?=5=89-88=7817757;?>7814BBABACA=DAA<@<??A::;@@;?>>>;><>A>>>>>>A@@?>==56875:>;@=>>>@???@B7;;BBB;C8;7;>ABC/>@@AD9>>>>>@@@AA<AAAA/A667B<?<?D<AAAA>>><A=@@@C::7:A?9@>;;>>@>@A?AAA@@>>>@<>>>@A:>>AA;?:?AC>>
@ATNG8:00639:01745
GATGGAGCAGACGTGACAGAGCGCCAGAAGATCAGGAACTCTAGAAGAATTCAGATTTTTTAACACGAGAGTAAACGTAAAAAAGAAGGTTTTACAAGACTCACGTTAACAATATTGCAGCAGTACGCACACAATCGAAGCGCAGTAAGGATGGCTAGTGTAACTAGCAAGAATACCACGAAAGCAAGAAAAAAGAAGTACGCTATTAACTATTAACGTACCTGTCTCTTCCGAAACGAATGAGTACGTGTGCGACGTGTCTCCTACCATCGAATGAGGTTAGTCT
+
@AC>?BADEBBB;69BBBHEGDBB>BBD@BBBBAA=@=@A@@AAB?BB?A>@@>:9:999$78=BBBBBCC@A@8<<;;;;;;%;955<<<<0=BB@CBABBBB@@=@@BB?C@@=@@AABCCCCCCCCBBBC@CABB>A@BCBDBB?B@CCB@BCBBBDCB=BCDFAA>A@;@AA<@@999,7<<<989999%9@;A9::C@@AA:>:=@@A3858ACBC@EC@@@@?9=9999/9:959CBBBCBBAB?@?ABBBAAAB>>;>AA<A?;;<=>>>@<@;@B???
@ATNG8:00639:01756
GATGTAGCGAGCGAGTGTGTATACCAGAAGATCAGGAACTCTAGAAGAATTCAGATTTTTAACACGAGAGTAAACGTAAAAAGAAGGTTTTACAAGACTCACGTTAACAATATTGCAGCAGTACGCACACAATCGAAGCGCAGTAAGGATGCTAGTGTAACTAGCAAGAATACCACGAAAGCAAGAAAAAGAAGTACGCTATTAACTATTAACGTACCTGTCTCTTCCGAAACGAATGAGTACGTGTGCGACGTGTCTCCTACCATCGAATGAGGTTAGTCT
+
@CC::6B@>@@@@@BCDBCBBBBAADDF?DDCC<;2439:<>=BC?BB?B@BB=CCBBC5C@CCCCCCCCDCC>ABACDDD2CC@C@CCC7CCDACBBABAA9:6;?BB=@@C>AABBBBCAAACCCCCBB?BB@@=?>@@@BAB=>;>0000=@===B:BBBBBC?AA>ABD<????>7?==;<===?.=@=A999CBBAA>A?A@@B;;4;<BBB?BCFBABB?A?BBB=BBB?ABBAAAAAAAAAAACCCBAAABB?CDD@A>>?A=999>:=:@B;;;
@ATNG8:00641:01775
GATGGTAGCGCACACATAGATACAGTACTCATTCGTTTCGGAAGAGACAGGTACGTTAATAGTTAATAGCGTACTTCTTTTTCTTCCCTTCGTGGTATTCTTGCTAGTTACACTAGCCATCCTTACTGCGCTTCGATTGTGTGCGTACTGCTGCAATATTGTTAACGTGAGTCTTGTAAAACCTTCTTTTTACGTTTACTCTCGTGTTAAAAATCTGAATTCTTCTAGAGTTCCTGATCTTCTGGAGATACACATGATACTCTACCATCGAATGAGGTTAGTCT
+
@ABB@CBDBBEAABCBBBCCDCAABA@@@CAB>@@@C<BA?C?A@ADECC@CCCBB>B@BBBC?B@BCCCBBCCC=ABABA2BB@EE<A=A???9???>AC8::AAAC?BBBAABAB>ABB?B?BBBCB999>AAA?<?AAAA@>>>?>?==;;;=CEI@CCAC@CBCCDGCCC?ABCMI<C?C@CCDDD2CCCCJ;;;CCCBB@@?5;;;;*;AABDACACC@BCBBCBA>A?AAABBB?AAC@CCDCCBCCB@@@CCCCCBCB>AA@@@=9::@>@?CFCBB
@ATNG8:00642:01743
GATGGTAGGACGAGCGTCTGAGAGGTACTCATTCGTTTCGGAAGAGACAGGTACGTTAATAGTTAATAGCGTACTTCTTTTTCTTGCTTTCGTGGTATTCTTGCTAGTTACACTAGCCATCCTTACTGCGCTTCGATTGTGTGCGTACTGCTGCAATATTGTTAACGTGAGTCTTGTAAAACCTTCTTTTTACGTTTACTCTCGTGTTAAAAATCTGAATTCTTCTAGAGTTCCTGATCTTCTGGATATGAGTGACTCGTGCTACCATCGAATGAGGTTAGTCT
+
//::68//+5=<9;:=666?;?BB@CAAABBB?DBCE@BD?B@DLCBBBB@BBBBC@B@CBBB@CACBABBG;;;?BAA@B,@?;@9:;,:>>=9>@C<<ABCBBBBGBDDHCCCDD?AAD?B@CCBBBBBB9;;BB?BAAABBBBAA@@AA@@A?BBD@BB?B8;;@AA@@@A>ABBBB9B>A>AA@@@,@ABBC7;;BABBECBC=A@@@,@;;;C7;9;C@BCBAAAA<@;@@@AAB7;;;6;BBBBBCFBBB@@B;;<BBB?B;;;A6:;@@?C?BDCA@
@ATNG8:00642:01768
GATGGTAGCACACGAGATCTCATCGTACTATTCGTTTCGGAAGAGACAGGTACGTTAATAGTTAATAGCGTACTTCTTTTTCTTGCTTTCGTGGTATTCTTGCTAGTTACACTAGCCATCCTTACTGCGCTTCGATTGTGTGCGTACTGCTGCAATATTGTTAACGTGAGTCTTGTAAAACCTTCTTTTTACGTTTACTCTCGTGTTAAAATCTGAATTCTTCTAGAGTTCCTGATCTTCTGGGTCTACGCTCGTCGCGCTACCATCGAATGAGGTTAGTCT
+
@@AB<@?BCCCBBCCBBCCCCC?=CB=@@5915;;93;B=B?CAAA@DD@DEBBB@C?ACCGAC@BBDDCCC>B<BBB>>1@?<@AAB=BBCC>@@B?BC>AAAA::69=?@ACBA@BBB?B?B@@000;;=CBBC?;<;????===@@>>???5978:88187=>?@>>>@?5:9:9:-:4:5;=?>?/???@C7;;A>>>?>==8=>>/>888A=@<@@=A@@?AAA=A=???B>>8>:9919<<<>>@@@@@<<:::==>=AAD;;7;>>A;@7;;A==
@ATNG8:00643:01754
GATGGTAGAGAGACTGTAGCGCACCCAGAAGATCAGGAACTCTAGAAGAATTCAGATTTTTTAACACGAGAGTAAACGTAAAAAAGAAGGTTTTACAAGACTCACGTTTAACAATATTGCAGCAGTACGCACACAATCGAAGCGCAGTAAGGATGGCTAGTGTAACTAGCAAGAATACCACGAAAAGCAAGAAAAAAGAAGTACGCTATTAACTATTAACGTACCTGTCCCTTCCGAAACGAATGAGTACTGCGTCTCACTCTCGCCTACCATCGAATGAGGTTAGTCT
+
CCDE?BA;;=>@@@966=<<<>C?@89=;?BA?@@@?A=000/0/96::6:1333337333#3,377788:::=C8=>;:9:;;$:=992555&5::6<>>>>=<5::6:?AA>@AE?BCBACBCCBC;;;DBBB@CDDD@CABBBBBB>@<@00-0AA@A@CC?AAABBE?BB>ABB:==::9:+:==:;;@@@?'AA900/0=<AAB:=9<<<<8<599@@B?BBCCB=B?D?AAB;>==3987;=AB?@@BBAABBBCEBCCBACBB?BBBBC@:::B?B?BCECB
@ATNG8:00644:01755
GATGGTAGCAGACGTGACAGAGCGCCAGAAGATCAGGAACTCTAGAAGAATTCAGATTTTTTAACACGAGAGTAAACGTAAAAAAGAAGGTTTTACAAGACTCACGTTAACAATATTGCAGCAGTACGCACACAATCGAAGCGCAGTAAGGATGGCTAGTGTAACTAGCAAGAATACCACGAAAGCAAGAAAAAAGAAGTACGCTATTAACTATTAACGTACCTGTCTCTTCCGAAACGAATTAGTACGTGTGCGACGTGTCTCCTACCATCGAATGAGGTTAGTCT
+
5;BC9;A@CDBB::6;;<@;?B@AA;@@@<>@;00/)0*-66-//6168386783339999%8288::::<=BBC==>??A@@@'>?<>4::9-9@D@CCCCCCCBB@C@CC@CBB>AABBBCCAABDCBCCCC?BA@@>@ABB@AAB>A?B:::;CBAACBB?ABBBBA?BB=AAA<>>999,7<<899:9::%9A@D???BACCD:=:>@@@<?;>AD;;9;BBBAAA?B????9?::6:?@@AABBCC???AAA???@@?=:;;=8=??>B<@@BB=B=>>>88
@ATNG8:00646:01747
GATGGTAGGCGTGTGAGAGTCTGCCCAGAAGATCAGGAACTCTAGAAGAATTCAGATTTTTAACACGAGAGTAAACGTAAAAAGAAGGTTTTACAAGACTCACGTTAACAATATTGCAGCAGTACGCACACAATCGAAGCGCAGTAAGGATGGCTAGTGTAACTAGCAAGAATACCACGAAAAGCAAGAAAAAGAAGTACGCTATTAACTATTAACGTACCTGTCTCTTCCGAAACGAATGAGTACGATGAGAGAGCTCTCTATCGAATGAGGTTAGTCT
+
8::<@@A@@AA@BBBBABBB@B@@=6<@B?BBBC;;9;@BCCCCCC@BB>A@CCCAACCC2C@DBBBCCCDBBB<?>??@A@3@A=A8???5?AC>ABCBBBB@@<@<@@;;>>8;;>BA???DA@@@<=;A;>>>>:;;=>=?<;7<;@@B?BAAAACCA;>>AAAA=AC?BBB>@@9999+888178888(691:>>>>B@@@=A<A@@@=A=>>==B=>>>B?<=:=:==A;8::<:90@;;;00/988;@@>;;;@@@@@CBB=999=:=<???AB
@ATNG8:00600:01796
GATGGTAGCGCACACTTAGATACAGTACTCATTCGTTTCGGAAGAGACAGGTACGTTAATAGTTAATAGCGTACTTCTTTTTCTTGCTTTCGTGGTATTCTTGCTAGTTACACTAGCCATCCTTACTGCGCTTCGATTGTGTGCGTACTGCTGCAATATTGTTAACGTGAGTCTTGTAAAACCTTCTTTTTACGTTTACTCTCGTGTTAAAAATCTGAATTCTTCTAGAGTTCCTGATCTTCTGGGTGTATCAGCGAGTATCTACCATCGAATTAGGTTAGTCT
+
=??:@CBA@ABA@@A@<@AAAABBCBCCCC:97:@@@;@B?C@CCCCCDC@BCB@A>@@CCBB@C@CBBBC99;E?BBBBA0@@<?@AB<AA;;9;CB?CC;=;CBCGACCCCCDCC@CBB?B?CBBBBBBB?BBCC@CCCCCCCBBBCBCCBBB???@@CC@C=@?CBBBBCFADBAAA7B>A<ABBBB2ACCCC>CBBBBDCAA@5;;;;*;AABB?B?BA=AAA@@@@@C@AAACBB;@@@@<ACCCCBBCCCCCBCBBBCC@CCCCC@F@BB?A?AC@@?
@ATNG8:00600:01815
GATGGTAGTAGTACACTAGTCATACCAGAAGATCAGGAAACTCTAGAAGAATTCAGATTTTTTTCAACACGAGAGTAAAACGTAAAAAAAGAAAGGTTTTTACAAAGACTCACGTTAACAATATTGCAGCAGTACGCACACAATCGAAGCGCAGTAAGGATGGCTAGTGTAACTAGCAAGAATACCACGAAAGCAAGAAAAAGAAGTACGCTATTAACTATTAACGTACCTGTCTCTTCCGAAACGAATGAGTACATAGATATACGTATAGCTACCATCGAATGAGGTTAGTCT
+
444:3::<?;?95555;;<5544495:99::>@@@B259)5;<==>;;:;.420---------"--(-87;:;;<>?A>+<:3333333"444(4.4444$4444)4:::;<;66167<@=BCC?@@DEDCCBBBCCCCCBB=AB:96;BABBCAA>A@CAA?ABCBBBDD@CABBFF@AA>ABC?BB@@?8?:949BDFD2CB@B???BBBBE<?>?AA=7;8;@CCF@CBA@@BB?B?BBA<B;;8;DBDBCCBBAAABBDBBBAAABBBBBA<A;:;C;A?::5:9>?999
@ATNG8:00606:01808
GATGGTAGTATATCGCGTCGCTATCCATAAGATCAGGAACTCTAGAAGAATTCAGATTTTTAACACGAGAGTAAACGTAAAAAGAAGGTTTTACAAGACTCACGTTAACAATATTGCAGCAGTACGCACACAATCGAAGCGCAGTAAGGATGGCTAGTGTAACTAGCAAGAATACCACGAAAGCAAGAAAAAGAAGTACGCTATTAACTATTAACGTACCTGTCTCTTCCGAAACGAATGAGTACACATCGTCGTGTCGTGCTACCATCGAATGAGGTTAGTCT
+
<<<>@BCCCBBB??;;<>CCCCDDDACCC?A@DDAA>A?AABCCCC?BB@B>A@@AAAAA3A?AABBBBBBACD>CCBBBBB2??:?:@?A588C;@@>B?@@@>=>:><8<@><==>A?>??A>@>===;;7=@@@<;8;:9://,/7<<@<@?>?AAA?<A@:;:=;??;?>>8==865(59917<:<</9<5=CAAAAA>>;><?DAA;A<>@?;=7=>@@>@@<A<AA?8ACB=:::@::::;?ABAABA?;;@@===@>>:>A>>>;9::=:=<@AAAA
@ATNG8:00608:01817
GATGGTAGCGCACACATAGATACAGTACTCATTCGTTTCGGAAGAGACAGGTACGTTAATAGTTAATAGCGTACTTCTTTTTCTTGCTTTCGTGGTATTCTTGCTAGTTACACTAGCCATCCTTACTGCGCTTCGATTGTGTGCGTACTGCTGCAATATTGTTAACGTGAGTCTTGTAAAACCTTCTTTTTACTTTTACTCTCGTGTTAAAAATCTGAATTCTTCTAGAGTTCCTGATCTTCTGGGTGTATCAGCGAGTATCTACCATCGAATGAGGTTAGTCT
+
@@CC?BBAA@CABBBBCCCCCCCCCCBBBCBC?ABBB<AA>B@BFCCCBB?CCB@B?C?AA@C@D@DCCC@@@CC?@@@@?0?A;@ABH?EDBB@BCC?CH?BBACCC@BCCCCCCC?CCD?C=CCCCBCCC?CCDD?BBCBAABBCCDCCB@?@?BBB@BB@B@CCCCCBBBB=?::::.;>@=;;;;;*;@@AA;BEDDDDFAAA@CFED2BCDDF?B?;;7;AAAA??<??B@ABCC?BBBC<AACBCCCDCCCAABCCCCB?CCCCB<>?>>:>:>A>?>
@ATNG8:00623:01790
GATGGTAGGACGAGCGTCTGAGAGGTACTCATTCGTTTCGGAAGAGACAGGTACGTTAATAGTTAATAGCGTACTTCTTTTTCTTGCTTTCGTGGTATTCTTGCTAGTTACACTAGCCATCCTTACTGCGCTTCGATTGTGTGCGTACTGCTGCAATATTGTTAACGTGAGTCTTGTAAAACCTTCTTTTTACGTTTACTCTCGTGTTAAAAATCTGAATTCTTCTAGAGTTCCTGATCTTCTGGTGAGATATGCATGATGCTACCATCGAATGAGGTTAGTCT
+
<::;;==B?B995;:<@@@ABBBB?BCCCCCCACCDD>DD@C@AA@CCHE@BBDCEBE@CCGF9;9;BBBCAAAC?AAHDD5A@>@ABB=@@@A<A@C?AA=AAA@ACAHCCEBBBCABBB@B?BDCCCCCD@CCBB?CCCDBBBBJDDBABCEF@BBB@BB?B?CBB@@ACDE@C@@@@.;5;=@AAAA,@CCCC>BAAABBBBBC?BBBB3B;;;C?B@BGADCDBBBB=@=@@@BBB>AACABBACCDCAA@@AB@@;;;DC@CCDCD@@A@A=A@DCCGD
@ATNG8:00631:01783
GATGGTAGTCTCAGATAGTCTATAGTACTCATTCGTTTCGGAAGAGACAGGTACGTTAATATGTTAATAGCGTAACTTCTTTTTCTTTGCTTTCGTGGTATTTCTTGCTAGTTACACTAGCCATCCTTACTGCGCTTCGATTGTGTGCGTACTGCTGCAATATTGTTAACGTGAGTCTTGTAAAAACCTTCTTTTTACGTTTACTCTCGTGTTAAAAATCTGAATTCTTCTAGAGTTCCTGATCTTCTGGTCTACTACACTGTACTCTACCATCGAATGAGGTTAGTCT
+
@;;68<=?@@@B=BA>@A6659:555555444.4::;4;;5;6::55555155>>>9>?A@>;;5;49995555.5<.66>>>+?>>465==4566<7<5//)/:)//9:;>:==A><<AA>@@A?B?BB@@@ABB=BB;;7;AA@@@BBAAA@;;:>@9::98@@@D<??>995::>:=99999'93=.94444$5<C>>8>694445559.5555$55555157=A5666555<.5.59:000,/0>;=>@@??BBABBABBD==<DEAFAABC@CCEE@D@CCBBB
@ATNG8:00634:01819
GATGGTAGAGTATCATGTGTATCTCCAGAAGATCAGGAACTCTAGAAGAATTTCAGATTTTTAACACGAGAAGTAAACGTAAAAAGAAGGTTTTACAAGACTCACGTTAACAATATTGCAGCAGTACGCACACAATCGAAGCGCAGTAAGGATGGCTAGTGTAACTAGCAAGATTACCACGAAAGCAAGAAAAAGAAGTACGCTATTAACTATTAACGTACCTGTCTCTTCCGAAACGAATGAGTACACATCGTCGTGTCGTGCCTACCATACGAATGAGGTTAGTCT
+
C@@<:=;;?BA<<===CCCCBBB;;49998@<<>:?59454<::44.55.55)49499;;;(945///0//)/;;;.7//////$5516:C@@2B=B@CBBAA==00-0;>>6=@C@BBCAA@A@CDCCCCBBB?C@:98;BABCCBB@C@C:9;;CBBBDBA?ACCA@@?:::5936;7773.388333337$3>8@@ABBBCBB?><?AAA<?;>>BCC@CDBBBBB70-0@@6@00-0><<>999<88733=>=:::////)/76)3834<<7;<;;8=7;:944
@ATNG8:00638:01804
GATGGTAGTGTGTCTCTGAGAGTAGTACTCATTCGTTTCGGAAGAGACAGGTACGTTAATAGTTAATAGCGTACTTCTTTTTCTTGCTTTCGTGGTATTCTTGCTAGTTACACTAGCCATCCTTACTGCGCTTCGATTGTGTGCGTACTGCTGCAATATTGTTAACGTGAGTCTTGTAAAACCTTCTTTTTACGTTTACTCTCGTGTTAAAAATCTGAATTCTTCTAGAGTTCCTGATCTTCTGGGTGTATCAGCGAGTATCTACCATCGAATGAGGTTAGTCT
+
BBCB@B<CDCBCCCBBCCCCCAA@CDBBCC??<?@@?<BB?B?BBBDDBB?BDCCC@B@BDDD?B?CBBCCCCCC@CCCCD1CD@DBBB=CCCC@BBCACE?BBCCCE@CECBDCCC?BCD?C=BBCCCCCC=AAED<AAECCCCCD@@?CBBBB@CCC?BB?C?BBBBCCBCC?BBEED9C?B;@@>@>0>DCCD;:9CCCCDAAA>BBBB2BBBBB?B?CCBCCCCCBB?B@BCCCCD?BBBC=BAAACCDDBBBDBBCEDCC@CBBBB?9:9B?B?BBB@A
@ATNG8:00644:01792
GATGGTAGGCACTGCGCACACATCCCAGAGATCAGGAACTCTAGAAGAATTCAGATTTTTAACACGAGAGTAAACGTAAAAAGAAGGTTTTACAAGACTCACGTTAACAATATTGCAGCAGTACGCACACAATCGAAGCGCAGTAAGGATGGCTAGTGTAACTAGCAAGAATACCACGAAAGCAAGAAAAAAGAAGTACGCTATTAACTATTAACGTACCTGTCTCTTCCGAAACGAATGAGTACGTGTGACGTACGTGAGCTACCATCGAATGAGGTTAGTCT
+
:><>9=AD>B@??@?=AA@A@CBBB<BABCBBBCGFHAJCCBBBCADC@C?@@@;;;;;);>AACCCBBBBBA;@?;;;;;*:B?B?FCC<CJCACCBABBB@@?@@DD>@@C@CCCBBBCCCCCCCCBBC@BB@@>ABBBBDA@>B@BBB@CCBBCCCC>AACBBB?BB?AAA=AA???8<>>;::::99%:A;A888@@BBD<A8>=BB:>:=ACCC@CC@@>@?495:>>9@:95:BBCCCCCCCBBBBBBBCCCBBBBBBB?BAAAB?CBBB@B?A>>>B
@ATNG8:00645:01825
GATGGTAGTATAGAGCTCTACATAGTACTCATTCGTTTCGGAAGAGACAGGTACGTTAATAGTTAATAGCGTACTTCTTTTTCTTGCTTTCGTGGTATTCTTGCTAGTTACACTAGCCATCCTTACTGCGCTTCGATTGTGTGCGTACTGCTGCAATATTGTTAACGTTAGTCTTGTAAAACCTTCTTTTTACGTTTACTCTCGTGTTAAAAATCTGAATTCTTCTAGAGTTCCTGATCTTCTGGGCTGCGCTGATTATGCGCTACCATCGAATGAGGTTAGTCT
+
BBBB@CCCCDDCCBBBCCCGCCAABDDCCEDC?B;;;6;B?B>BBCCBBB?BBBAA=A>AABB?B@BBBBBCBAA=ABEDH2AA?B?A@:>C@?<>?B?DC?BBAA@<6==>>BBBD=@??;?<@AA;;;>>=A?@?;>>@@AAB>>>AAA788A:;;;=AF<@=>==::;:@B:=>@@@5@<B6;:===/>>@AB;BBA@>;;;>=1////(////<7<5=><?@@@@AA=B=??>>>A:98;=1;///=;88;:5:=::9///71366<=166==7=9==@??
@ATNG8:00600:01845
GATGGTAGATACTCGCTGATACACCCAGAAGATCAGGAACTCTAGAAGAATTCAGATTTTTAACACGAGAGTAAACGTAAAAATAAGGTTTACAAGACTCACGTTAACAATATTGCAGCAGTACGCACACAATCGAAGCGCAGTAAGGATGGCTAGTGTAACTAGCAAGAATACCACGAAAGCAAGAAAAAGAAGTACGCTATTAACTATTAACGTACCTGTCTCTTCCGAAACGAATGAGTACACATCGTCGTGTCGTGCTAATCGAATGAGGTTAGTCT
+
<=>?9==DD?665;;?<><><<<==5<<?9<@<A>B?B@BBBABAC?CB=@<@?:97=<=.?078@?>>>B@@A;99;9999'9=<@2;;0:B@>BBDBBBB;;:;=BB?BCA?AABBDDEEGCCCCAA@C@BBBB?BBBBCBBB@C?B:;:<CCDFCCC@CCDCBB@BB?BCC?BCCCC59:?:?AABB3BC@B@??B>===9=9>@BC=B:88;CB?AA@@@@A>@<@@>5=00+0:;=A>??BAA>>9;99=999999AB<>?CC@B????B=?AB88
@ATNG8:00603:01873
GATGGTAGGCACTGCGCACACATCCCAGAAAGATCAGGAACTCTAGAAGAATTCAGATTTTTAACACGAGAGTAAACGTAAAAAGAAGGTTTTACAAGTCTCACGTTAACAATATTGCAGCAGTACGCACACAATCGAAGCGCAGTAAGGATGGCTAGTGTAACTAGCAAGAATACCACGAAAGCAAGAAAAAAGAAGTACGCTATTAAACTATTAACGTACCTGTCTCTTCCGAAACGAATGAGTACGAGAGAGCACACGTGTCTACCATCGAATGAGGTTAGTCT
+
4449.44;=;95554<:<559555506=>D4@@>99649877=///:49769349488<<<+<9@@:;:::;=BB;>9>@@@@,;;5:59@@4AAB=AB@@CBBCD@CACCACCD>@@@?BBDDGDCBBBBCB?BBAA?BCBBAB::6;6:CC@EBBBBCCC?CBCBAA=993999399999,7<<9@@@AA@(AD;>8=65599:077(7::=/5.26?>><>???>??<?;999.3<<9=>@>?@A???BDA9:9BBBBB@;<://+/:6:;:=8887:16:000
@ATNG8:00603:01877
GATGGTAGAGAGAGCTCTCTCATCGTACTCATTCGTTTCGGAAGAGACAGGTACGTTAATAGTTAATAGCGTACTTCTTTTTCTTGCTTTCGTGGTATTCTTGCTAGTTACACTAGCCATCCTTACTGCGCTTCGATTGTGTGCGTACTGCTGCAATATTGTTAACGTGAGTCTTGTAAAACCTTCTTTTTACGTTTACTCTCGTGTTAAAAATCTGAATTCTTCTAGAGTTCCTGATCTTCTGGGTGCGCTACAGTCTCTCTACCATCGAATGAGGTTAGTCT
+
555>:>DBBBAAABB966>CC>CA@@=>>CCD@BBBC=BA?A?@@>AA@@<@?ABB?C@BAAB6?<?CCCCB>88677787)386=BBD>AA??:?::38A;<9988;6;?A@A>>?=;;;<?=??=<:8887;=>@9:;:<9<??:;;>=888<7878:>?;@<>>>BAAAA@<>>???3?<@<??DDD.<==>D3:;=;;;>;;;<;@@@,:///96:6>A=AA>>>@@<@<=>>@?A<=;<;6///77:=??????@@AADE7;;;;A;;;;;<@<?????
@ATNG8:00604:01853
GATGGTAGTAGTACACTAGTCATACCAGAAGATCAGGAACTCTAGAAGAATTCAGATTTTTAACACGAGAGTAAACGTAAAAAGAAGGTTTTACAAGACTCACGTTAACAATATTGCAGCAGTACGCACACAATCGAAAGCGCAGTAAGGATGGCTAGTGTAACTAGCAAGAATACCACGAAAGCAGAAAAAGAAGTACGCTATTAACTATTAACGTACCTGTCTCTTCCGAAACGAATGAGTACATAGATATACGTATAGCTTCCATCGAATAGGTTAGTCT
+
4<89<>::==@BB>A<@BBAAA@@?<@9904;9999.55;;=<<<?:?;;:3===94444$45:345=A<BBCE>???CDDD1CC?B6;;;.;;;5:AAAB@@@A;@;:;6;@@=BCAABB?>>CC:;;CDA=A;;;;.:>=>>000)/)//4.44;;?<=?:@@;=BB=78379839>>>?,/0//:::>0==7<776=====8=7;=55.66<<A;;600000>>8;<::=5=450337==?@?@@@AA@989<<<>??>>;:9==///9988//-29997
@ATNG8:00605:01873
GATGGTAGTGTGTCTCTGAGAGTAGTACTCATTCGTTTCGGAAGAGACAGGTACGTTAATAGTTAATAGCGTACTTCTTTTTCTTGCTTTCGTGGTATTCTTGCTAGTTACACTAGCCATCCTTACTGCGCTTCGATTGTGTGCGTACTGCTGCAATATTGTTAACGTGAGTCTTGTAAAACCTTCTTTTTACGTTTACTCTCGTGTTAAAAATCTGAATTCTTCTAGAGTTCCTGATCTTCTGGATAGCGACGCGATATACTACCATCGAATGAGGTTAGTCT
+
;;;?9==><==><@<69666;;=699BBC@@@?CBBB>CC@C@BB@@A@@?CAABCAGACCDD@C?BBBBAA?AB;;:::9$9:5::@;)55<<8=>>:>C@:;:CBB;::99599<6;>@;>=B@@900AA+00==9=@CBCABBCA@ACA:;97??>;=>9<2999CCCDCC@C?>>>4=9=899999':99AD8:;ABB@AABB4:999(5==9<8@9BB<@@BB@@@6989@>@?@;;;;4::A?A@A;00000<9::</0*//77859:::./)/////
@ATNG8:00609:01863
GATTAGTATAGAGCTCTACATAGTACTCATTCGTTTCGGAAGAGACAGGTACGTTAATAGTTAATAGCGTACTTCTTTTTCTTGCTTTCGTGGTATTCTTGCTAGTTACACTAGCCATCCTTACTGCGCTTCGATTGTGTGCGTACTGCTGCAATATTGTTAACGTGAGTCTTGTAAAACCTTCTTTTTACGTTTACTCTCGTGTTAAAAATCTGAATTCTTCTAGAGTTCCTGATCTTCTGGGCTGCGCTGATATGCGCTACCATCGAATGAGGTTAGTCT
+
:@A;@@??A@AAAB??@B@B@BCAB@@@@@@CCCC>CD?A@ABBCAAA@BBBBB?D@CABBAC799@@=@AAB=BB>==+AC>==::3588=8===7BB549?A9949;=9;;AA=@@B:=9<?>>9:;?<@@AA;??BBB>>>AA@@===>?:>>>9=><@=@@?;;;>=>:=ABEE;F:>398?>>+=<:::/:788<9<:8;<AABB/A;;::5:3;;;?>>>B>?6:5;;=989/--7;4;---36--/>::9====>?;>>>BA<==::59:?>??>
@ATNG8:00610:01830
GATGGTAGACACGTGTGCTCTCTCGTACTCATTCGTTTCGGAAGAGACAGGTACGTTAATAGTTAATAGCGTACTTCTTTTTCTTGCTTTCGTGGTATTCTTGCTAGTTACACTAGCCATCCTTACTGCGCTTCGATTGTGTGCGTACTGCTGCAATATTGTTAACGTGAGTCTTGTAAAACCTTTCTTTTTTACGTTTTACTCTCGTGTTAAAAATCTGAATTCTTCTAGAGTTCCTGATCTTCTGGTCTACTACACTGTACTCTACCATCGAATGAGGTTAGTCTT
+
//772//5::<==;;<>;;;=;;9<555555:.555504=:@:=<>;;?B<?899>+0+/9;9;?67:8=773::488===+==8>?=B;?@:;)0/-(-806///88388<=999;68886;6:55599??;?><>96757556655555.---(,,-(--(-,3662222::3555==+8387.535353$385555)/////8377615553'3///7276885:8?:88A:@99999::4;7639///7;7-//;9999:6699*//66<49?>>;;5;85/-)
@ATNG8:00615:01875
GATGGTAGTGTCAGTGCGCGTCGTCCAGAAGATCAGGAACTCTAGAAGAATTCAGATTTTTAACACGAGAGTAAACGTAAAAAAGAAGGTTTTACAAGACTCACGTTAACAATATTGCAGCAGTACGCACACAATCGAAGCGCAGTAAGGATGGCTAGTGTAACTAGCAAGAATACCACGAAAAGCAAGAAAAAGAAGTACGCTATTAACTATTAACGTACCTGTCTCTTCCGAAACGAATGAGTACATAGATATACGTATAGCTACCATCGAATGAGGTTAGTCT
+
885505<;;;:5555<<>=?>>69559;;65;:;9D4>8>>?994<343-3-3::;<=<<+;033898888===33354::::$45.505>>+;6615<<<9;944.439:7<>>;=AAB?@@AA?@B;;;@A<;;;?;?@@?A@?A5;4;:;4;???ABCD@CBBA??=??=?BB;?;7777(787/7=>??3?@:@88766?>@:@5:999.5.5<C@><??995<@><8;:C;=5555999::::==<<A?877855777:988*..557296682:.53889
@ATNG8:00617:01835
GATGGTAGAGAGAGCTCTCTCATCGTACTCATTCGTTTCGGAAGAGACAGGTACGTTATAGTTAATAGCGTACTTCTTTTTCTTGCTTTCGTGGTATTCTTGCTAGTTACACTAGCCATCCTTACTGCGCTTCGATTGTGTGCGTACTGCTGCAATATTGTTAACGTGAGTCTTGTAAAACCTTCTTTTTACGTTTACTCTCGTGTTAAAAATCTGAATTCTTCTAGAGTCCTGATCTTCTGGTAGTATGCATGGTGCTACCATCGAATGAGGTTAGTCT
+
BCBB?BBBBB@@@CBBBDCCCBBBCBABBHCDABCCF>CB?B<AACCCDC?AAACDADCB@@>A?BBBBBBDBA>ACCCC2AB@CA@@<@BAA?BA@:@A2::9=;>;BBBAA>@@<?>?=A<AAA>===A=AA??9@>AA==?>>>AAA=<=><=>><@@<@=@@?@@@AAA<@@@AA5A8<6;;;;;+;>:::3;>>>@@B???8==<<.=;::@<?<?A=CB@?>>>@<???A>>;>>B<A@?>@>???@A;888AAA9;;A@C<8:9A<A=A?=;;
@ATNG8:00618:01870
GATGGTAGAGTACAGTGTAGTAGACCAGAAGATCAGGAACTCTAGAAGAATTCAGATTTTTAACACGAGAGTAAACGTAAAAAGAAGGTTTTACAAGACTCACGTTAACAATATTGCAGCAGTACGCACACAATCGAAGCGCAGTAAGGATGGCTAGTGTAACTAGCAAGAATACCACGAAAGCAAGAAAAAAGAAGTACGCTATTAACTATTAACGTACCTGTCTCTTCCGAAACGAATGAGTACTATAGACTATCTGAGACTACCATCGAATGAGGTTAGTCT
+
<::@=;6;BBABABBBBBBCCCCCC?BB=:<<?CBB?B>??BB@??@BB?C?BBBBBCCC3B@@@?CFCBBBBB>BBBBDDE5CD?A>ALL<EEDACAAAA@@9:24.4<7=<<455?;<AACEBBBBA@@A?AB@@=@@@@CA::8;@B@A@ADCCCCBB?A@???A=@>8==;6;777@9@@@8BAAAAC(BB=987:@A???<@=B;;;=C=??BCD@CBBBDBD?@<;;;5;00+0;;0::BCBBBBBBBBBBBAAA????A?A:99?<???C?B?@A??:
@ATNG8:00621:01837
GATGGTAGCTATACGTATATCTATGTACTCATTCGTTTCGGAAGAGACAGGTACGTTAATAGTTAATAGCGTACTTCTTTTTCTTGCTCTCGTGGTATTCTTGCTAGTTACACTAGCCATCCTTACTGCGCTTCGATTGTGTGCGTACTGCTGCAATATTGTTAACGTGAGTCTTGTAAAACCTTCTTTTTACGTTTACTCTCGTGTTAAAAATCTGAATTCTTCTAGAGTTCCTGATCTTCTGGTATGACTAGTGTACTACTACCATCGAATGAGGTTAGTCT
+
BAA<@CCCCCCBCAA<>CCIEDFCCD;99CBB>CBCB>BE@D@BBACCCC?CCCCC=A=ACDD@C=??BBBCBBB?CCCCC2??:?@A999CCC@BDA<A><@@A>>>68;@>>>BA;A?A=A<@@@:;;>A<A??><AAAA@@>>>@@>>>@@@<:;;<@@;>;>@@@@@AAA:>>AAA5A=A;>>@@>.>>>?>9???@ADA;>=:>><=/><==A<@<>><>@BA>>==A<AAAAAA9@>><A@@>A@>>?=>>AA===>>>9==@@A;<<<=9>;??>>>
@ATNG8:00624:01862
GATGGTAGTCTCAGATATTTATAGTACTCATTCGTTTCGGTAGAGACAGGTACGTTAATAGTTAATAGCGTACTTCTTTTTCTTGCTTTCGTGGTATTCTTGCTAGTTACACTAGCCATCCTTACTGCGCTTCGATTGTGTGCGTACTGCTGCAATATTGTTAACGTGAGTCTTGTAAAACCTTCTTTTTACGTTTACTCTCGTGTTAAAAATCTGAATTCTTCTAGAGTTCCTGATCTTCTGGAGATACACATGATACTCTACCATCGAATGAGGTTAGTCT
+
<556;>>?@B@A@DA@<<;/<;9CC@@ABCB=A;;;/<A<@;;:9@<@@=ABABB@C@DDB@=B?AAAA>?<>A<=<<<<,<<4::;:/<AAA=AAA<@C<?>?CA@==@>>??BA<AAA=A<@A@@@====BAAA:>>?AAA@:;:??>///<+//<6661::>@@A???@?5::===2==C6:;>>>/>B@@@688?>==;:9:08788(6:::@<>:>E:==????>=D=?>@@BA7;;A<===@@@AC>>>?AAAA??AA<A???A::::><>=AA?>>
@ATNG8:00625:01833
GATGGTAGCAGACGTGACAGAGCGCCAGAAGATCAGGAACTCTAGAAGAATTCAGATTTTAACACGAGAGTAAACGTAAAAAGAAGGTTTTACAAGACTCACGTTAACAATATTGCAGCAGTTCGCACACAATCGAAGCGCAGTAAGGATGGCTAGTGTAACTAGCAAGAATACCACGAAAGCAAGAAAAAGAAGTACGCTATTAACTATTAACGTACCTGTCTCTTCCGAAACGAATGAGTACTGCGTCTCACTCTCGCCTACCATCGAATGAGGTTAGTCT
+
B@@;9<?DCDBCBBBCCCCDCCCBC?AAB?CCCBBF@C@A@@@BBC@BB?C?A@>::9:+99893=@>>;379+99;;:99$4<8>.555&5<<8;96;ACA;;:;>BG?BAA=@@BAB@BA@CCCCCCCC@CEDE@@@@BBBBC@C@CBB?BBCAAABB@BBBBBB?BB@BBB?A@>>=8?>>;99::9(9@=ABCCCBBAB?A>BB@@<??BBBBB?BCBBB@@;?=@@?<?A@?@@?A???BBBBBBBBBBBBB@@@=??@?B>@?C=AA>949;<==>A
@ATNG8:00625:01840
GATGGTAGTGTGTCTCTGAGAGTAGTACTCATCGTTTCGGAAGAGACAGGTACGTTAATAGTTAATAGCGTACTTCTTTTTCTTGCTTTCGTGGTATTCTTGCTAGTTACACTAGCCATCCTTACTGCGCTTCGATTGTGTGCGTACTGCTGCAATATTGTTAACGTGAGTCTTGTAAAACCTTCTTTTTACGTTTACTCTCGTGTTAAAAATCTGAATTCTTCTAGAGTTCCTGATCTTCTGGGTCTCTCTCTCACGCACTACCATCGAATGAGGTTAGTCT
+
977748<:=BBAAA0//<9<<B;9:DBBAA00/6::*/97@;?;D@BBB?@@=00,/49<7;1516>BB@B@>B>@@B@B,:;65<AB;C@;:2:9;59>5555:;=9>CCC@@A@5;;@<@?BC;;;BCC@;;;D8;<DCB<;;;A@@@;:;B?B@@=@B?A?CB@;;;@@B=@@CCC7C8;:;BDFF5BCBBB;@BAAB;;;9A9A?AA,A:;;A4;4:A;@C;;;@@@C?BB:;:B>??BC;A;;;C;;;A@BCBBB@@@B?A@ABA=??;;4:29=?>?
@ATNG8:00625:01867
GATGGTAGTATAGAGCTCTACATAGTACTCATCGTTTCGGAAGAGACAGGTACGTTAATAGTTAATAGCGTACTTCTTTTTCTTGCTTTCGTGGTATTCTTGCTAGTTACACTAGCCATCCTTACTGCGCTTCGATTGTGTGCTTACTGCTGCAATATTGTTAACGTGAGTCTTGTAAAACCTTCTTTTTACGTTTACTCTCGTGTTAAAAATCTGAATTCTTCTAGAGTTCCTGATCTTCTGGGCAGACTCTCACACGCCTACCATCGAATGAGGTTAGTCT
+
?@@;>@=DCDCBCCCCBBBCCCDCCCBCCCCDBBBD=CC@D=AACBCBC?BBBBB?B>@ACC?B>AABBBBBBB?BCCCC3B@=?788-8?@@?BBA@BB<???ABA;>?A@AAAA<A@@<@=@A@@@@==:=AAA<@@CBA??<?@@@A@@==:<=>9::4:;<==>AAA@@<;;;AA6A=A;>>???.==@@@:@AA@@A<<<;46666)7///@9@9@@;>>B@==><><AAAA994688818///99;=AADA>>?:??C>;;<<A:>=AA=D==>=??
@ATNG8:00628:01856
GATGTAGAGAGACTGTAGCGCACCAGAAGATCAGGAACTCTAGAAGAATTCAGATTTTTAACACGAGAGTAAACGTAAAAAAGAAGGTTTTACAAGACTCACGTTAACAATATTGCAGCAGTACGCACACAATCGAAGCGCAGTAAGGATGGCTAGTGTAACTAGCAAGAATACCACGAAAGCAAGAAAAAAGAAGTACGCTATTAACTATTAACGTACCTGTCTCTTCCGAAACGAATGAGTACGATGAGATCTCGTGTGCTACCATCGAATGAGGTTAGTCT
+
AA;??CAABBDBBAAACCBBB;;7;A>>@BBCCC>@>@AABD?@=?A>A?BAA::9:9(99?@@BCBBBBA@8>=;;:;;;#:939;<<<0<;;7;A<ACCC;;:;@CC@CBB?CCCBHDDCAAACDBA;:7;C@@=@BBA@@??>A@B@@>@BBCCCCC?BBBBBB@BB?AAA4:::::,8>>:9999:9%0>;@000F=AAA7;7::>?5;7;?CBD@BBAAA::393999.78838BBAEDBBBBBBABBBBB@@A>>>>AB<@@>>>8=@::59;>@;::
@ATNG8:00638:01836
GATGGTAGGCGACATACATACGCGCCAGAAGATCAGGAACTCTAGAAGAATTCAGATTTTTAACACGAGAGTAAACGTAAAAAGAAGGTTTTACAAGACTCACGTTAACAATATTGCAGCAGTACGCACACAATCGAAGCGCAGTAAGGATGGCTAGTGTAACTAGCAAGAATACCACGAAAGCAAGAAAAAGAAGTACGCTATTAACTATTAACGTACCTGTCTCTTCCGAAACGATGAGTACCTCTCAGACGCTCGTCCTACCATCGAATGAGGTTAGTCT
+
?@@=>BBB?B@@@CAACEGDCCCBB?ABCACCBCCC@B@BBCCCAD@CC@D@A>?:::::*;>BCCCGECDCCF>FBBBCDD5BC@C>A@@8BBB?BAAACDAAA?A?AC@BBB>@?BBBCCCBBBCCCCCCADDCC?BCCBCBAA>CBECC@BBBBBCCD@CCCCAA>AB?BAA;>>999*9@?;:9:9:(8@<B>??DDCBB?B?BBAA<@;?ADDD@DBCBBBB?B@BCC>CBAABBBBCB?BBBAAACBCBAAAAA<ABA>A>>>>9==8859;>CBBC
@ATNG8:00641:01848
GATGGTAGCGCGACGAGCGTAGACCCAGAAGATCAGGAACTCTAGAAGAATTCAGATTTTTAACACGAGAGTAAACGTAAAAAGAAGGTTTTACAAGACTCACGTTAACAATATTGCAGCAGTACGCACACAATCGAAGCGCAGTAAGGATGGCTAGTGTAACTAGCAAGAATACCACGAAAGCAAGAAAAAGAAGTACGCTATTAACTATTAACGTACCTGTCTCTTCCGAAACGAATGAGTACTATGTAGAGCTCTATACTACCATCGAATGAGGTTAGTCT
+
CCC>?BBBBABBAABCAAACCCBBB>BCF@CCCC??>?@BCCDBBB?BB>B@BBA?????2??BCBBBCCC887.7<=?@@@1AE@D7;;;6;CC@CCDCCCC@?>@@BC@DCC@BBBBCCDCCCCCCCBCB@CBBB=@??>??@B?C@C@@>ACCCCCCB?BBBBBB?BC@BBB?BA@@@9@==999999(9@?B@?;AAA==:><@@AB:>:=AB@@>@CBBBBB?B?BAC>CCC?@@@DCDC@@ABBBBBBB@@@AA@>>>@<@A>>>;<@??<=:??999
@ATNG8:00643:01844
GATGGTAGTACATGATAGACGACACCAGAAGATCAGGAACTCTAGAAGAATTCAGATTTTTAACACGAGAGTAAACGTAAAAAGAAGGTTTTACAAGACTCACGTTAACAATATTGCAGCAGTACGCACACAATCGAAGCGCAGTAAGGATGGCTAGTGTAACTAGCAAGAATACCACGAAAGCAAGAAAAAGAAGTACGCTATTAACTATTAACGTACCTGTCTCTTCCGAAACGAATGAGTACGATGAGATCTCGTGTGCTACCATCGAATGAGGTTAGTCT
+
CBBBACDCAABCCCBBBCCC9;;DC@DDD@DCCCCC:;::BBBBCD?CC?B>BBCBCGEE2D?CCCCCCCCCCC>CC@@@@@0@A>C>BBB<BCCACCCCCCCCB?B@CD?CCC=ABCBCBBACCCCCBBBCAGGCB?BBCCBBBC?B=BAA<ACCCBCCC@CABABB?BB>BBB?BBBBA9A@@=@@@@@2@B?B?>@BBBCD=@=@CCD?A=>@CCC@CCBBBCC@C?BCC>CBB@BBCCCBAAABBBBBB@@?>?>777ABC?C????4<@@@=@?ACBBA
@ATNG8:00645:01856
GATGGTAGCTCACGTACGTCACACGTACTCATTCGTTTCGGAAGAGACAGGTACGTTAATAGTTAATAGCGTACTTCTTTTTCTTGCTTTCGTGGTATTCTTGCTAGTTACACTAGCCATCCTTACTGCGCTTCGATTGTGTGCGTACTGCTGCAATATTGTTAACGTGAGTCTTGTAAAACCTTCTTTTTACGTTTACTCTCGTGTTAAAAATCTGAATTCTTCTAGAGTTCCTGATCTTCTGGTATAACTAGTGTACTACTACCATCGAATGAGGTTAGTCT
+
//;;6?B=@::;555;;;?ABABBBCCBAA;;8;BBB9BB=@<@BBAB@@=@B@@@@C8:<CC?C?AB?A?CCCC?BBBBB2AA?BCCC>BCCB?BBB@BB>?>?A:94:BBBBBCC?AAA=A;>>>>:::A;@>>>;>@@????>>=>>A?>>@1788:>>5;5;A?;;;AAB<>>@BB5B7;7;=CBB/@@>?>6;:::@@???@=====,<///;6;7??<?@B@?@A>E:=>?AAA5;;:5:<//,/<<<?@?AA>>>@==:>:;:B<==>@<@;:::==
@ATNG8:00646:01877
GATGGTAGGCGACAGTACATACGCGCCAGAAGATCAGGAACTCTAGAAGAATTCAGATTTTTAACACGAGAGTAAACGTAAAAAGAAGGTTTTACAAGACTCACGTTTAACAATATTGCAGCAGTACGCACACAATCGAAAGCGCAGTAAGGATGGCTAGTGTAACTAGCAAGAATACCACGAAAGCAAGAAAAAAGATGTACGCTATTAACTATTAACGTACCTGTCTCTTCCGAAACGAATGAGTACTATGTAGAGCTATATACTACCATCGAATGAGGTTAGTCT
+
4:4424446:777///99<=>;;;==:5569;;;<>>:?:==<<;=>8/0)/)/---////$/3977;9999555)5<==?@@+==:=<@@@2>==16:>9994444)478:055<7;;=<<A<CBB@A@?@CD4;;500)/;;///996<8<<<7<;5544445<;;B>C?<A@B==247777)3<>8778888$0////699:=C@9@999=?2;6:9@>C@CCCB;;;6;79AC;CCA?A998BBCC>>>@0/0<<<=>>797=?A8////.69<@A9@8?<:@@
@ATNG8:00648:01867
GATGGTAGCGAGCGAGTGTGTATACCAGAAGATCAGGAAACTCTAGAAGAATTCAGATTTTTAACACGAGAGTAAACGTAAAAAGAAGGTTTTACAAGACTCACGTTAACAATATTGCAGCAGTACGCACACAATCGAAGCGCAGTAAGGATGGCTAGTGTAACTAGCAAGAATACCACGAAAGCAAGAAAAAAGAAGTACGCTATTAACTATTAACGTACCTGTCTCTTCCGAAACGAATGAGTTCTATGTAGAGCTCTATACTACCATCGAATGAGGTTAGTCT
+
?BAA>?;A@;95=<?<B@@ACFCCC@BBD@CCDCB@<@B=BBBCBCC?>><>:=<?;;;;;*9=@BACCCBDEDG=A@@@???,@@=A@DDF;CGGACAAAD@>00,0;@><?@B:=>BBBCCCBCCCC@AAC?CBBB?BBBBCCBB?B?BAA?AECDCDCD@CCBBBB?CC?CCD@AA??=5=::299::::%:?;=?=@BBDCC?D@BB>><:5==CCC?CA@A@@B@C?BBC>BBB@BBBBB?CAAAAAACAAAA???ACBBBB?BCBAB?;;:?8<8=>>??
@ATNG8:00605:01880
GATGGTAGCGCACACATAGATACAGTACTCATTCGTTTCGGAAGAGACAGGTACGTTAATAGTTAATAGCGTACTTCTTTTTCTTGCTTTCTGTGGTATTCTTGCTAGTTACACTAGCCATCCTTACTGCGCTTCGATTGTGTGCGTACTGCTGCAATATTGTTAACGTGAGTCTTGTAAAACCTTCTTTTTACGTTTACTCTCGTGTTAAAAATCTGAATTCTTCTAGAGTCCTGATCTTCTGGGTCTCTCTTCACGCACTACCATCGAATGAGGTTAGTCT
+
77//+/9<>CECBBB<9;A@@@<;?@A@@A;<2;;;9)494=8956A<@=6;;;==8>:@A<<09./<7/--755(-////$/7178990944485:34-3<49::::<ABBBCCCBA<A@B=@<@A@AAACC?ACBE@BBBBBBCBBBCCD@@;;9;CC?CD?B@BCBDBBBCC@DCCCC;C<@<AAAAA2BBBBH>BCBBBBB@@A5;<;<*;ACBD@CAGJAICCBBAA@>BCDCCC@BCDE?EAAABBB?BCCBBDCBBB@BBBBB>AB@@=@?CC;;;
@ATNG8:00606:01891
GATTATAGAGCTCTACATAGTACTCATTCGTTTCGGAAGAGACAGGTACGTTAATAGTTAATTAGACGTACTTCTTTTTACTTAGCTTTCTGTGGTATTCTTGCTAGTTACACTAGCCATCCTTACTGCGCTTCGATTGTGTGCGTACTGCTGCAATATTGTTAACGTGAGTCTTGTAAAACCTTCTTTTTACGTTTAACTCTCGTGTTAAAAATCTTGAATTCTTCTAGAGTTCCTGATACTTCTGGGTGCGCTACAGTCTCTCTACCATCGAATGTAGGTTAGTCT
+
;::7666==<994444555559<<555.555<2;;.5.5559999544444.4388::58161////6///63/3333$3396;;;;=333333,33948949==>881879765<=9;>A<A<87755559177772;<@@@<=<><><<<887(/..0582727;;---557)-.778+848/75555'7555=3=4877;8<<?A;???>/>;6169+/*/=6;66;B>>:==B@=3339*--33-322--,,22223886867723336725266=772622--
@ATNG8:00606:01913
GATGGTAGACATATCGTACTCTCTGTACTCATTCGTTTCGGAAGAGACAGGTACGTTAATAGTTAATAGCGTACTTCTTTTTCTTGCTTTCGTTGGTATTCTTGCTAGTTACACTAGCCATCCTTACTGCGCTTCGATTGTGTGCGTACTGCTGCAATATTGTTAACGTGAGTCTTGTAAAACCTTCTTTTTACGTTTACTCTCGTGTTAAAAATCTGAATTCTTCTAGAGTTCCTGATCTTCTGGGCAGACTCTCACACGCCTACCATCGAATGAGGTTAGTCT
+
B>@@9A=BBBCCDEDCBBBCCCCBBCCCBBBC?BAAB=?>5:7?::<<==8;;<<B8=8=BB=8B?AABBA@@79/37777'7717888'5<=5>9=8827>=>@@A7:5:???>@@A;??B<A=AA@<;;>B=BBBB8==B@>>=@AAA@@=>>@<>>>=AA:>:>AAAAAABB8=::::/:8<8=@@@@/>@>>A9A@?A?A>8885;;;<.>>@>A<A=@@;@AA@>=>=D===>?>>8<<AA9A;>;>>???A>@@@;59996966667===A=A==??@B
@ATNG8:00620:01901
GATGGTAGCTCACGTACGTCACACGTACTCATTCGTTTCGGAAGAGACAGGTACGTTAATAGTTAATAGCGTACTTCTTTTCTTGCTTTCGTGGTATTCTTGCTAGTTACACTAGCCATCCTTACTGCGCTTCGATTGTGTGCGTACTGCTGCAATATTGTTAACGTGAGTCTTGTAAAACCTTCTTTTTACGTTTAACTCTCGTGTTAAAAATCTGAATTCTTCTAGAGTTCCTGATACTTCTGGCTCTCGTAGACAGATACTACCATCGAATGAGGTTAGTCT
+
4444.4499445::9=666;;;CCCD;95;692:A@:4;=499>@>>=:9.4<44438.444:5:9<<<<B??;;43333&396====6====9===7:@6?AAA8949??@ABBB?==>:>:===;;;>>:??;;8;C>>>;;;<>@@??==;29795:;9@9><=:;89<D055AAA2A;A497977(87777.76;==;79=::-////'////83839949=AA>==<B<@=@///=173=077//.333688999955599267788399@@<@=@@===
@ATNG8:00621:01897
GATGGTAGCGAGCGAGTGTGTATACCAGAAGATCAGGAACTCTAGAAGAATTCAGATTTTTAACACGAGAGTAAACGTAAAAAGAAGGTTTTACAAGACTCACGTTAACAATATTGCAGCAGTACGCACACAATCGAAGCGCAGTAAGGATTGCTAGTGTAACTAGCAAGAATACCACGAAAGCAAGAAAAAAGAAGTACGCTATTAACTATTAACGTACCTGTCTCTTCCGAAACGAATGAGTACGATGAGAGAGCTCTCTCTACCATCGAATGAGGTTAGTCT
+
4:<>9@AF9:6===?C=ABCCCCCB9=69756=;=>7;5:::888;6892;6>?>@BCCD5C@CCB;;9;99==09:44454$5>499>==+>??:?<:;CCBBB=A?AA?AAA6::?=>@@@@>:99@@?AAEAAA@BDBBBBBB>B@CC>CCBBBC;;;AFCCBBC@CB@BCD>ABABD:????BAABBB'AA>894>B=?AB7997AA<8=9==C;;7;@:9:>>492499,49838:<=??BBBAAABBAAAB::::AA@?>;??=9=:>>>?;?:>B@;;
@ATNG8:00623:01884
GATGGTAGGACGAGCGTCTGAGAGGTACTCATTCGTTTCGGAAGAGACAGGTACGTTAATAGTTAATAGCGTACTTCTTTTTCTTGCTTTCGTGGTATTCTTGCTAGTTACACTAGCCATCCTTACTGCGCTTCGATTGTGTGCGTACTGCTGCAATATTGTTAACGTGAGTCTTGTAAAACCTTCTTTTTACGTTTACTCTCGTGTTAAAAATCTGAATTCTTCTAGAGTTCCTGATCTTCTGGGCAGACTCTCACACGCCTACCATCGAATGAGGTTAGTCT
+
:@AB7;;C>BA@?@;69@<@BCCE?BBCCDCC@CAAC=CC@D?BBCCCCD@DBEEFACADBBC@D@CBBACBBBC@CCCCC5CC?BBBC?CBBB@BBB>AB7;;@@BCAGCCCCCCC@CBD@D@GGCCAAAD@FFDD;::CAA@BBCBABB@@@@@EBB?CC@D>@@BBCCBA@;@;;;;.;>A=@ACCC3CCCEJ;;;LEDCCBCB@CIEI3CBBCC@C@BB@CCCCBBB?B?A?@A??;?>BB=BDCCDCCCCCAAABB8;;C@BCBCC@CCCB@C@CBBAA
@ATNG8:00624:01882
GATGGTAGGCGACATACATACGCGCAGAAGATCAGGAACTCTAGAAGAATTCAGATTTTTAACACGAGAGTAAACGTAAAAAGAAGGTTTTACAAGACTCACGTTAACAATATTGTAGCAGTACGCACACAATCGAAGCGCAGTAAGGATGGCTAGTGTAACTAGCAAGAATACCACGAAAGCAAGAGAAAGAAGTACGCTATTAACTATTAACGTACCTGTCTCTTCCGAAACGAATGAGTACCTCTCAGACGCTCGTCCTACCATCGAATGAGGTTAGTCT
+
:><=:=BB?BBBCBBBCCCGCDB@@@DF@DCC@9:6;=AABCCBC@BC@B@BBBA@@@@1@?BCCCEECCCDD>C@@@ECC1CC=A:A??7@BB?CBBBCDCBB?@?A@<AAA<??BBCBAACCDDDBBBC@CCBB?BCCCCCAA?CBAAB>BCCCCBBB?CBCCCA?BB>888=ABBBB;AAA=@CBBB:BD@C@@@BBCCC@CACCDC?B?BCBBB@CBBACBB<A=@?>5@??=AAACCCC?BBB>>>BBBCACCCB=@BB>>;;;A;;;;?9?6<BAAA
@ATNG8:00629:01902
GATGGACGAGCGTCTGAGAGGTACTCATTCGTTTCGGAAGAGACAGGTACGTTAATAGTTAATAGCGTACTTCTTTTTCTTGCTTTCGTGGTATTCTTGCTAGTTACACTAGCCATCCTTACTGCGCTTCGATTGTGTGCGTACTGCTGCAATATTGTTAACGTGAGTCTTGTAAAACCTTCTTTTACGTTTACTCTCGTGTTAAAAAATCTTGAATTCTTCTAGAGTTCCTGATCTTCTGGGCAGACTCTCACACGCCTACCATCGAATGAGGTTAGTCT
+
BAA<;CCBCC@@ACCCDICD@BBBBCBB?@@AB>CC@C@CAAABA@=:::>;6@>BCBC?B?BBBBBBCBB?@?BBB3CF?BBCC=@A@>.7//(/6(//68995::B?@?FE?BBB>A=@?8:9??>;AAAB>@>>978;A???@>>=@?=>::9:<+/+/;:8<??@@:>=<<</:1:15522&2599;377;>;<787:2:?A??%796099492340399998827,33879;144>=6<=<:444<<<888;:6>7837<<==087<A>B?BCAAA
@ATNG8:00635:01884
GATGGTAGACACGTGTGCTCTCTCGTACTCATTCGTTTCGGAAGAGACAGGTACGTTAATAGTTAATAGCGTACTTCTTTTTCTTGCTTTCGTGGTATTCTTGCTAGTTACACTAGCCATCCTTACTGCGCTTCGATTGTGTGCGTACTGCTGCAATATTGTTAACGTGAGTCTTGTAAAACCTTCTTTTTACGTTTACTCTCGTGTTAAAATCTGAATTCTTCTAGAGTTCCTGATCTTCTGGGTCTCTCTCTCACGCACTACCATCGAATGAGGTTAGTCT
+
88::6//0@AAC@A@:6556665;=?555;55.5599)5=8>;?CCCCCC>A@?:9-47<;<<:=8<<B=<<8887<;;<=+447<;;<5;A>>69//)//(/666::4:::855882888261677///..49866155::>>>@>=786A9:7497;177.6.66=<A<;;;*///57+729599>>>*87=@>18///88=<::1///)//--9(-(/737555555.3.3//-69(//6606;<;:;::>:;;?@::;:A;<=>>?==>>?<A6<<999
@ATNG8:00635:01897
GATGGTAGAGTATCATGTGTATCATCCAGAAGAATCAGGAACTCTAGAAGAATTCAGATTTTTAACACGAGAGTAAACGTAAAAAGAAGGTTTTACAAGACTCACGTTAACAATATTGCAGCAGTACGCACACAATCTAAGCGCAGTAAGGATGGCTAGTGTAACTAGCAAGAATACCACGAAAGCAAGAAAAAGAAGTACGCTATTAACTATTAACGTACCTGTCTCTTCCGAAACGAATGAGTACGAGAGAGCACACGTGTCTACCATCGAATGAGGTTAGTCT
+
////)/////4;555655/////-,2(,--0550:;:;5:5>?A@A;;59@;>=A??:;;:;*:;BCCCCBCCDDF?C@A@@??+;>;@9@@@0?>>;?A@@CBB::8:=BB?BBB>AAA?@@CCCBCCCDDCC@CCCC@BBBBAAAA<B?BBC@CBBBBA@@>@AABBC?CC@BA?:=?999+8>>999999(7?<C@A@BC>>A;><>???=@<@?CCC?CBBBAA?4;5;;;0;;;49A?@BBBABCED>??AACCBBBBBBBB@BAAAB?BBA=9=9=B@;;
@ATNG8:00635:01903
GATGGTAGCAGACGTGACAGAGCGCCAGAAGATCAGGAACTCTAGAAGAATTCAGATTTTTAACACGAGAGTAAACGTAAAAAGAATGTTTTACAAGACTCACGTTAACAATATTGCAGCAGTACGCACACAATCGAAGCGCAGTAAGGATGGCTAGTGTAACTAGCAAGAATACCACGAAAAGCAAGAAAAAAGAAGTACGCTATTAACTATTAACGTACCTGTCTCTTCCGAAACGAATGAGTACTGCGTCTCACTCTCGCCTACCATCGAATGAGGTTAGTCT
+
5;;=7666====;;666;;@BCBBB=@A@=@@ACCCAC@AA@?>:96:917==>>??@@@1?>897A>?>?A@?9?>@@@@@,A@@@@@CD;AADACDCCCCB;:9;?BB@CED@C@@@AB@AACIICHEBCABBBB?@@;;;CBB?C@CCC@BBDDCDCC@CCCABB@A@=A:939>8777(7735778897$7939;8;887783768:<A6;7;?CDC@GCBBA@@==<@>>+000,0=@@BBCCCBB@AAAA@CECCCB?BCC@CBAAA>:;;A>A=@D@@@
@ATNG8:00639:01894
GATGGTAGATACTCGCTGATACACCCAGAAGATCAGGAACTCTAGAAGAATTCAGATTTTTAACACGAGAGTAAACGTAAAAAGAAGGTTTTACAAGACTCACGTTAACAATATTGCAGCAGTACGCACTCAATCGAAGCGCAGTAAGGATGGCTAGTGTAACTAGCAAGAATACCACGAAAAGCAAGAAAAAAGAAGTACGCTATTAACTATTAACGTACCTGTCTCTTCCGAAACGAATGAGTACGTGTGACGTACGTGAGCTACCATCGAATGAGGTTAGTCT
+
C@>;7;<<BCCCCA@@@B<<566B@:B@@:<AAA;;495>=?AABB@BB@B?AA@?????.??DAAABBBBDCC>??BCDDD5DC?A7;;;6;CC>BCCBBCCBB=B?;;:;DC@CC@@@BBBBBBBAAACB@CBBB?A@@@BBBB=A=A;;7;AAABDCC?CCCBBB?BB?BBB?A@9999*99929:::::%:;;=938@<ABB<A<>>AA=@=>>CCC?BBA@@AB<@:@==6=>>:?@?BBBBBBBB?A@BBBEAAAAABBBE<??AA@????D@C@BBB??
@ATNG8:00640:01917
GATGGTAGGCACTGCGCACACATCCCAGAAGATCAGGAACTCTAGAAGAATTCAGATTTTTAACACGAGAGTAAACGTAAAAAGAAGGTTTACAAGACTCACGTTAACAATATTGCAGCAGTACGCACACAATCGAAGCGCAGTAAGGATGGCTAGTGTAACTAGCAAGAATACCACGAAAGCAAGAAAAAGAAGTACGCTATTAACTATTAACGTACCTGTCTCTTCCGAAACGAATGAGTACTGTATCTATGTGTGCGCTACCATCGAATGAGGTTAGTCT
+
==BB:>=A755549<:555555555)5;;.55;9;<7<7<==:;9?;?@=B<9;999:::$9233853388333(3844444$5949.55)5;<7666=<<<==:=;AA?ABA>AA@?@DCBCBACCBBCB@BDAA=@@BA??@CAD@C;;89CAABBBB?BB???>?BB?BBB>BBB@@98884====@2?B?BAAAC@>@A<A:>>??<@=?>B;;8;B@@?BB@B?BBA=B9988@@ABBBBBBBBDBBBBBBBBAA?B@A<@@???5;@::6:?AA:::
@ATNG8:00644:01909
GATGGTAGAGAGACTGTAGCGCACCCAGAAGATCAGGAACTCTAGAAGAATTCAGATTTTTTAACACGAGAGTAAACGTAAAAAAGAAGGTTTTACAAGACTCACGTTAACAATATTGCAGCAGTACGCACACAATCGAAGCGCAGTAAGGATGGCTAGTGTAACTAGCAAGAATACCACGAAAGCAAGAAAAAGAAGTACGCTATTAACTATTAACGTACCTGTCTCTTCCGAAACGAATGAGTACCTCTCAGACGCTCGTCCTACCATCGAATGAGGTTAGTCT
+
448939<::;====;6;9;;@<6;;6;BA?BBABBC=@<>@@?@AC?BB<?=?AA>@@@@@'@?BBBAABCCA@A;>?AHEEME*BC@B?CCC<CFHACCCCCCDBB?B?BB?BBB?CCCCCCCCCCCDCBBBA?BDDE>@@CCCCBB?B?B@@<@BC;;;CEADCBAAAAAA=??<6;>>>>8;=><9899:(8>9@@BADAAAB<@<@A>>;>;?>BBA>ACA@@AB=A>ABE>CBB?AAABCBC@AAAAAACBAAAAAAA=@??=>>>@@<@@@@<A<@BBAA
@ATNG8:00650:01306
GATGGTAGTGTCATATGAGAGTGTGTACTCATTCGTTTCGGAAGAGACAGGTACGTTAATAGTTAATAGCGTACTTCTTTTTCTTGCTTTCGTGGTATTCTTGCTAGTTACACTAGCCATCCTTACTGCGCTTCGATTGTGTGCGTACTGCTGCAATATTGTTAACGTGAGTCTTGTAAAACCTTCTTTTTACGTTTACTCTCGTGTTAAAAATCTGAATTCTTCTAGAGTTCCTGATCTTCTGGATAGCGACGCGATATACTACCATCGAATGAGGTTAGTCT
+
BBCC?BBBBCCBCBCCCFCCBBCCCCBBBCDC@BBBC=CG@C?BBBCFCC@CCCBB@BACCCC?CADCBBBBBCC@CBCCC5BB?BBCD>BBBB@BCC?CC>AABCCC@CCCBBBBD?CCD?C@BBBCBBCC@CDCC@BBBCCBBBCDCCCBBAC?CCC?BB?B?BBACCCAAA>@@CEF6A:>8::9:9*:BCCD=BBEBBBBBBC@CDBD3C;;;C@CACC@BCCCCBB@B@CCBEBB@BBBACCCCCBBBBBABCCCGECBB@BDA@@<:::B>B@CCBAA
@ATNG8:00653:01328
GATGGTAGGACGAGCGTCTGAGATGTACTCATTCGTTTCGGAAGAGACAGGTACGTTAATAGTTAATAGCGTACTTCTTTTTCTTGCTTTCGTGGTATTCTTGCTAGTTACACTAGCCATCCTTACTGCGCTTCGATTGTGTGCGTACTGCTGCAATATTGTTAACGTGAGTCTTGTAAAACCTTCTTTTTTACGTTTACTCTCGTGTTAAAAATCTGAATTCTTCTAGAGTTCCTGATCTTCTGGGCAGACTCTCACACGCCTACCATCGAATGAGGTTAGTCT
+
@>;<:==B?;99965=A@@@@ABBCDCBBBBC>A@@A<AC@D?AAAAB@@=ABCCE@C@CBCB>@<@BBCBBB@A=?@@@@,@A>AABB=B<@A8A>C?CC?AABDDD@DCCCCDBB@BBB@C?CCBBBB@D?CCCC?CCCCCCCCCCCCBBBBC@D??>?B@D@BBBAABCCC@CCCCC;B=@;::9999$;BBBG>CCBCCCBAAA?BBBC3BBBCCACBDD@BBBCC??>??BBCCCB<??BB>BDCCCCCCCBBBCCC@CCD@D@ABD?BBBB?A?DDCBB
@ATNG8:00657:01292
GATGGTAGGCGACATACATACGCGCCAGAAGATCAGGAACTCTAGAAGAATTCAGATTTTTAACACGAGAGTAAACGTAAAAAGAAGGTTTTACAAGACTCACGTTAACAATATTGCAGCAGTACGCACACAATCGAAGCGCAGTAAGGATGGCTAGTGTAACTAGCAAGAATACCACGAAAAGCAAGAAAAAAGAAGTACGCTATTAACTATTAACGTACCTGTCTCTTCCGAAACGAATGAGTACCTCTCAGACGCTCGTCCTACCATCGAATGAGGTTAGTCT
+
55;<8::;8<555;9;99559495<8=>>:>AA@?@=C996A@?9924=2717;9999::*9<@9:9ACCDCCF>D:;::::*5=7@7@@A7A@B9==BBBBBBC@D@BB@BBC?8888;:?@@@ABBCCEGA;;;FFCCBBCAC@@EAGFC@CBBBBBBB@CBBA@@=?B>:::?A@??==2::929>>>@?'?@<@ABBBBBCC?B>BCBB<A<68;CC?BBB;;;B>B8;;D=@@@?BCB@AAC=?????@@@@>>>AAB=?@E@?;;@?:=::7496;@A??
@ATNG8:00658:01301
GATGGTAGACATATCGTACTCTCTGTACTCATTCGTTTCGGAAGAGACAGGTACGTTAATAGTTAATAGCGTACTTCTTTTTCTTGCTTTCGTGGTATTCTTGCTAGTTACACTAGCCATCCTTACTGCGCTTCGATTGTGTGCGTACTGCTGCAATATTGTTAACGTGAGTCTTGTAAAACCTTCTTTTTACGTTTACTCTCGTGTTAAAAATCTGAATTCTTCTAGAGTTCCTGATCTTCTGGTGTCTGATCTGTATCACTACCATCGAATAGGTTAGTCT
+
:<=>:B=BCCCCDBCECCCCDBCBBBBBAB;::;BAG>A@>@@CCCCCAB?BBAAA?C@CBBA>A?BBABBB@@@:<<;;;)7969788'23736=BB>BC>???>>@>BC>>=AA@;A>>9>9=;;=??AA<@@AA<>>@?A>>>>>>>>;;:B=BBA8>>;?=AAA?A@@@=4:8888)8:>::;;;;+:>>>>8>A;;;AA<;;=BCBC/A;;;E=@<??<??><;;:8<;@A>>>>9==?<?A>>>??A<=:::=????CB<?;;;A;>>A<?:??;::
@ATNG8:00658:01321
GATGGTAGGTGCTACATGAGTGTATCCAGAAGATCAGGAACTCTAGAAGAAATTCAGATTTTTAACACGAGAGTTAAACGTAAAAAGAAGGTTTTACAAGACTCACGTTAACAATATTGCAGCAGTACGCACACAATCGAAGCGCAGTAAGGATGGCTAGTGTAACTAGCAAGAATACCACGAAAAGCAAGAAAAAGAAGTACGCTATTAACTATTAACGTACCTGTCTCTTCCGAAACGAATGAGTACTCTCAGACGCTCGTCCTACCATCGAATGAGTTAGTCT
+
88886<;>7:////7779;<<<<99930//)/----/383:<554;;3///)/377///===+=6;///77://)/:197/////$/:5:.555&4;;.44444:<<<8<8;;8<;;25788;?9::::99D<@<8<544399:455?A=@;>00)/798=;<>:955?<<8;;133;33/////&///(/6666)6:5===<==372/516333380..///,/ABC9667<045<1:9:054;87///99/3338:989933,378/////.289/5225:=>;
@ATNG8:00662:01293
GATTAGTCTCAGATAGTCTATAGTACTCATTCGTTTCGGAAGAGACAGGTACGTTAATTGTTAATAGCGTACTTCTTTTTCTTGCTTTCGTGGTATTCTTGCTAGTTACACTAGCCATCCTTACTGCGCTTCGATTGTGTGCGTACTGCTGCAATATTGTTAACGTGAGTCTTGTAAAAACCTTCTTTTTACGTTTACTCTCGTGTTAAAAATCTGAATTCTTCTAGAGTTCCTGATCTTCTGGTGAGATATGCATGATGCTACCATCGAATGAGGTTAGTCT
+
79;5//6;:<=>:;99666>=>==66554469888044.47=<=BCC@>AA90/)/2727;.5.6<<////--(-6666$--(/9::/4455.6;<8=>469@?@@=AAB@B@@@?AAA;@;@AAA;;;B>BA@@=;;;BA@;;99944//7717//)/:5:+/6<>@>>>>4959999$5.9.56AAA+A@<<<065555555:949:::(/////)-(-/)///////+43:::::;7::=8<>@>?==BBB@?>?@999AD@C;::@@@@BB;?;?;;:@
@ATNG8:00651:01351
GATGGTAGGCGTGTGAGAGTCTGCCCAGAAGATCAGGAACTCTAGAAGAATTCAGATTTTTAACACGAGAGTAAACGTAAAAAGAAGGTTTTACAAGACTCACGTTAACAATATTGCAGCAGTACGCACACAATCGAAGCGCAGTAAGGATGGCTAGTGTAACTAGCAAGAATACCACGAAGCAAGAAAAGAAGTACGCTATTAACTATTAACGTACCTGTCTCTTCCGAAACGATGAGTAACGATGAGAGAGCTCTCTCTACCATCGAATGAGGTTAGTCT
+
4:::7?<=<@ACCBBAA@B0/////)/:;:BB<;;B?C=A@CCCCB?BD@D?A@:9::::):>BA@???BBBCC6A>99999(9>9=9==?5=?@19847@@:::6?;>@<@AD<A???<==@>>>@@@@::5:8788=>=:;;//,/9<;A?BBBAACA=:;;;>::39:29AA8>>@=8;<=66878)58-8:=<?@<<<18/6<88187<::8918==?@@@<A8888)8==<<:;/0)////7885859=7555765575///;9499>:7=7888@@
@ATNG8:00660:01362
GATGGTAGATATATGCACGCTCTACCAGAAGATCAGGAACTCTAGAAGAATTCAGATTTTTAACACGAGAGTAAACGTAAAAAGAAGGTTTTACAAGACTCACGTAACAATATTGCAGCAGTACGCACACAATCGAAGCGCAGTAAGGATGGCTAGTGTAACTAGCAAGAATACCACGAAAGCAAGAAAAAGAAGTACGCTATTAACTATTAACGTACCTGTCTCTTCCGAAACGAATGAGTACACATCGTCGTGTCGTGCTACCATCGAATGAGGTTAGTCT
+
BBCC?@<ABBB@AABBCCCCCCCBB@BBB?C@A@@@?A?ACC:9:B?BB@B?BBAA??:?+@?BBBBBBBABBE<??@BA@@0@A<@=BBB;BDDACBCCGCCBBBACC?BCC?BBBBCCCCCBBBEDCBB?BDCC?CBBBBBBB@CAC@@>@CCDCCCC@@AABAA?BD?CBB?A@>>>8?@@;99999(9?>ABABCCDBA==:AAAA9>:?>BCC?CCCBBBC?B?BDE>CBB>AA@BBBBAABBBD@BAACCBB???CCB@BBBBB?BBAA>A?DBA>>
@ATNG8:00659:01413
GATGGTAGCGAGCGAGTGTGTATACCAGAAGATCAGGATCTCTAGAAGAATTCAGATTTTTAACACGAGAGTAAACGTAAAAAGAAGGTTTTACAAGACTCACGTTGACAATATTGCAGCAGTACGCACACAATCGAAGCGCAGTAAGGATGGCTAGCGTAACTAGCAAGAATACCACGAAAGCAAGAAAAAGAAGTACGCTATTAACTATTAACGTACCTGTCTCTTCCGAAACGAATGAGTACGATGAGATCTCGTGTGCTACCATCGAATGAGGTTAGTCT
+
<=>?;>>B==9666>>BBBCCCCCD@CCB@AA@CDB?B@;?ABBBC?BC?C@CA@;;;;:*9;>B@CCCCCCCJ?BBBBDCC5CC@C=@AA9BCC@CCBBBBBBA=@B@@=@CC?BAAFEAAABBBBBAA@A=@?A@?BBAAABBC;>=>@?<AAABBBBA?BBBCCB@::6;AA<A@=<<5<::5:AAAA/AB=A888???@A<>;>AAA=B<??CBB?CCCCCCC@C?BBD>DDB?BBBBBB@@?BADCBBAAA?AA?>>>CC?CCCCA<>BBB@B@DCA@@
@ATNG8:00662:01425
GATGGTAGCAGACGTGACAGAGCGCCAGAAGATCAGGAACTCTAGAAGAATTCAGATTTTTTAACACGAGAGTAAACGTAAAAAAGAGGTTTTTACAAGACTCACGTTAACAATATTGCAGCAGTACGCACACAATCGAAGCGCAGTAAGGATGGCTAGTGTAACTAGCAAGAATACCACGAAAGCAAGAAAAAGAAGTACGCTATTAACTATTAACGTACCTGTCTCTTCCGAAACGATGAGTACGATGAGAGAGCTCTCTCTATCATCGAATGAGGTTAGTCT
+
@@AA?BBCDBABAA<@@CCCCCCCC?ABBADBBCBB?B@DCCAAAA?CC?C@CBA999999%:;@><=@@A@>>?773:BBBBD(9;@2:;:;$9==9=9;;>?>=A=A;;;6;;;=BBA?A@@@BBAA@BB;;8;@@C@BDBCAA::6;>A;;9;BBBBCAA>::9CAB?BB>A9979;;;>7<00*0>?>@000,9??>@=A@@<@:==>F>K<>>BBC?BBB@@@D?@>@@A8@000:<=?BCCCAABBBCBCCBB@@>>>AABCA>>>:>B:979>BBD99
@ATNG8:00663:01409
GATGGTAGTATAGAGCTCTACATAGTACTCATTCGTTTCGGAAGAGACAGGTACGTTAATAGTTAATAGCGTACTTCTTTTTCTTGCTTTCGTGGTATTCTTGCTAGTTACACTAGCCATCCTCACTGCTGCTTCGATTGTGTGCGTACTGCTGCAATATTGTTAACGTGAGTCTTGTAAAACCTTCTTTTTACGTTTACTCTCGTGTTAAAAATCTTGAATTCTTCTAGAGTTCCTGATCTTCTGGGTGCGCTACACGTCTCTCTACCATCGAATGAGGTTAGTCTA
+
A@;;.44444;;9595556;;;;;;;::665=9=@@B9>>6:6;>==;0.)-----(/(///80617:8;<7339438737$3849=AA:=@99297<3<>9;>=?A=8=>=:::@@<>CB<=>:;:9///96063--(---7..2555=::9587599649:+/+/666:7787-55555'57=288AAB/<=666.6;9///666=:==></<==6<A6;7;;;AA??ABB7;7;AA=::6---7.---97688---3222,-/97278986+--332626699//
@ATNG8:00655:01448
GATGGTAGCTCGCTGATGATATCTCCAGAAGATCAGGAACTCTAGAAGAATTCAGATCTTTAACACGAGAGTAAACGTAAAAAGAAAGGTTTTATCAAGAACTCACGTTAACAATATTGCAGCAGTACGCACACAATCGAAGCGCAGTAAGGATGGCTAGTGTAACTAGCAAGAATACCACGAAAGCAAGAAAAAGAAGTACGCTATTAACTATTAACGTACCTGTCTCTTCCGAAACGAATGAGTACACACTCTCATATGACACTACCATCGAATGAGGTTAGTCT
+
A@AA<?;A@@;>>AAABBBBCBCBC@CCE@CCC;;:@C?BCB:;9B>BB@C??@??=CBB>B?BBB877BBBBE>AA@?===,89:.91999-/6683/-(-----990728;48886<=;;BCDCCCCCCEBBB?CDCC?BBBBBCAA<A=A@@>@CCCDCCC?CCBBBB>BB>BBB=??777)99939=<=<.=A?C???BBCBB>;:=>?A7;8;BCCC@CCBBBCC@C?CBD>CBB?CCCCBAAAAABBBB==>CBBBBBCCBA?ACCCD@FC9989=@ABBB
@ATNG8:00657:01451
GATGGTAGTGCGTGAGAGAGAGACCCAGAAGATCAGGAACTCTAGAAGAATTCAGATTTTTAACACGAGAGTAAACGTAAAAAGAAGGTTTTACAAGACTCACGTTAACAATATTGCAGCAGTACGCACACAATCGAAGCGCAGTAAGGATGGCTAGTGTAACTAGCAAGAATACCACGAAAGCAAGAAAAAGAAGTACGCTATTAACTATTAACGTACCTGTCTCTTCCGAAACGAATGAGTACGAGAGAGCACACGTGTCTACCATCGAATGAGGTTAGTCT
+
=::;?C>BBCBBBBBBBDCCCBBBC=CCCACCCBA@?A@BBBBCCC@AA>A?AA@?====+B?BBBAAABCCCD<BBBAA@@0@>;@5;;;6;BC@G;;;HCCBB@B@CC@CCC?BBBBC?@@DBBCCCBBB?@@??<@BABCBBB?C@CCC@DCCCCCCC?CBBCBB?BB?BBB>AB???8<>>;9:::9(9A?BBAABB@@B:=:=AAD1818<AAB@CCBBABC@B@BBC>BBB@BBACBBBB>==CB@@@BBBCBBBBBBB?B===A<@>>>=@8=B@:;
@ATNG8:00658:01450
GATGGTAGGACGAGCGTCTGAGAGGTACTCATTCGTTTCGGAAGAGACAGGTACGTTAATAGTTAATAGCGTACTTCTTTTTCTTGCTTTCGTGGTATTCTTGCTAGTTACACTAGCCATCCTTACTGCGCTTCGATTGTGTGCGTACTGCTGCAATATTGTTAACGTGAGTCTTGTAAAACCTTCTTTTTACGTTTACTCTCGTGTTAAAAATCTGAATTCTTCTAGAGTTCCTGATCTTCTGGCGCTCTGTCACGTCTGCTACCATCGAATGAGGTTAGTCT
+
4:>9.449.444454:444=>?:@;::;==65.5::80:>.4299445<<7<>>;;6;.65;;5?;A;<<<</0/5//000'//)4;<@4@<?;4:9B=@@=999;>@:?B@@A=@@;>?B=A=AAB@@AA@=AB::69BABAA@@BABAAAA@@<:::?BB?B?@;;:@@@AC;90?@@0=,0,/<<<=+@==<<3;>>>@AB@@=;====0=00/96>4=>499?<B??7;9@<8;77)///4:;<?>;65699999;;::=>9;;::;7459?=@=@BCCB
@ATNG8:00658:01464
GATGGTAGGTGCACATGAGTGTATCCAGAAGATCAGGAACTCTAGAAGAATTCAGATTTTTAACACGAGAGTAAACGTAAAAAGAAGGTTTTACAAGACTCACGTTAACAATATTGCAGCAGTACGCACACAATCGAAGCGCAGTAAGGATGGCTAGTGTAACTAGCAAGAATACCACGAAAGCAAGAAAAAGAAGTACGCTATTAACTATTAACGTACCTGTCTCTTCCGAAACGAATGAGTACTATGTAGAGCTCTATACTAATCGAATGAGGTTAGTCT
+
CCCB?BBD@CDD>====CHCCBB@@=@AB@CBBB;98;?AACCCBC>BDAD@BBBBCEDD2D?CCDDBBBCCBC?B@BBEEE5CC@C6;:;6;CC?BBBBAAB:99:@DF@CDD?BBCDBBBCCCBBCBCCC@DA@A?BBBABBBC?C@CBB@BCCBBBCB?BBCBBB???=?BC?BB???8=>=9:::::(9B=A>??CBC@?;?=DDAC:?;@ACCC?C;;;;BB>A?BCC>CBB?A@@BBABBBBBBDBBBBBBBCCCCCD?BB::4:<;<8<7=A@;;
@ATNG8:00660:01451
GATGGTAGTGTCATATGAGAGTGTGTACTCATTCGTTTCGGAAGAGACAGGTACGTTAATAGTTAATAGCGTACTTCTTTTTCTTGCTTTCGTGGTATTCTTGCTAGTTACACTAGCCATCCTTACTGCGCTTCGATTGTGTGCGTACTGCTGCAATATTGTTACGTGAGTCTTGTAAAACCTTCTTTTTACGTTTACTCTCGTGTTAAAAATCTGAATTCTTCTAGAGTTCCTGATCTTCTGGACAGAGTGTGCAGATACTACCATCGAATGAGGTTAGTCT
+
7<8:+//<<<445565;<<<=<<<555<<5458599<4<;5>5;;;;;;;7;;;;=8<49944.549::95:55:.44444$4<59:::09:::7;>?8>?:==?@DCACCCA;;;C=<;:4;299B@>@?A;@@::49==:9:9@@999555=>7;<@9@?<=9444::>;<349949&9.45::;<<$4499:1::>>>=?59929595(599568<@EGACCCC@@@?B8;:@>=<;000;><=B@>;;9;::@@BAB::9?B@@@C?@@@C=@9?@@AB
@ATNG8:00662:01438
GATGGTAGTGTGTCTCTGAGAGTAGTACTCATTCGTTTCGGAAGAGACAGGTACGTTAATAGTTAATAGCGTACTTCTTTTTCTTGCTTTCGTGGTATTCTTGCTAGTTACACTAGCCATCCTTACTGCGCTTCGATTGTGTGCGTACTGCTGCAATATTGTTAACGTGAGTCTTGTAAAACCTTCTTTTTACGTTTACTCTCGTGTTAAAAATCTGTATTCTTCTAGAGTTCCTGATCTTCTGGACAGAGTGTGCAGATACTACCATCGAATGAGGTTAGTCT
+
44:<8<>CCEBBBB==BCCCCCBBCCBBBBBB@BAAD>CC?C?CBBBCCC?BBCCC@G?CCBB?B?CCCD@@CCDACCCCC1CCACCEC>CBBB?BBB=BC9;;BEDDACCCCCCCC@CCC?B?CCCCBBCC>A@CB?BBBBCABBCCCCDBBBB@BBB@BC@C@BCBBBBBA@=?;:;:6:>B;::::9*:B?@A=BCCCCCDCCCACCCC5CBBBCBB?A@>@CCCCCC?B?BBCDBB788B@CCCBBBBABBBBBBBBBBBB?@@ABB?CCCA>B@BBB@?
@ATNG8:00656:01526
GATGGTAGCACACGAGATCTCATCGTACTCATTCGTTTCGGAAGAGACAGGTACGTTAATAGTTAATAGCGTACTTCTTTTTCTTGCTTTCGTGGTATTCTTGCTAGTTACACTAGCCATCCTTACTGCGCTTCGATTGTGTGCGTACTGCTGCAATATTGTTAACGTGAGTCTTGTAAAACCTTCTTTTTACGTTTAACTCTCGTGTTAAAAATCTTGAATTCTTCTAGAGTTCCTGATCTTCTGGCGCTCTGTCACGTCTGCTCCATCGAATGAGGTTAGTCT
+
;;;>9;;BBBAA;;9@?@@;:966:<@@<@@@;>@@@7;;6;5555555=8==665:>2565>9<9<;:::;543688899)885::==6<=<<8;;=88717@@@0000===BBBB?===<?=?>>;;8888=>>>;>>=<=<888<@AA9663(---(-40748=>>><@??655@AB5@5;3;6<:<+7679=*/*/666;6;:>0////'///(/;385=?<A>>>A??<?=B?????7;;?;>:;:==>>>>>>>=;:;:;5;>>>>:;;;?:>=C;<;@
@ATNG8:00659:01499
GATGGTAGTACATGATAGACGACACCAGAAGATCAGGAACTCTAGAAGAATTCAGATTTTTTAACACGAGAGTAAACGTAAAAAGAAGGTTTTACAAGACTCACGTTAACAATATTGCTGCAGTACGCACACAATCGAAGCGCAGTAAGGATGGCTATTGTAACTAGCAAGAATACCACGAAGCAAGAAAAAGAGTACGCTATTAACTATTAACGTACCTGTCTCTTCCGAAACGATGAGTACGATGAGAGAGCTTCTCTCTACCATCGAATGAGGTTAGTCT
+
?@@A<@:44//////;;;=;;995=.5557<==CBB?C?BBBCBAB?;:498<;9444444#575556=<@@BB>4=A@AAAA0@E@E?BBB6;;C>BBBCCC;;;GE@<<6:>>299>:?;:>??9:7@><;18937.3???BAAA;@<@00(/666359:,5266//(/.(.7723357)..3(..333'555:888222::>288;;6A5=<>=>8==?88688=8>A@0;98777?;;;773<@?<875//(.333756949998626777)-(-4---
@ATNG8:00659:01501
GATGGTAGCGCGACGAGCGTAGACCCAGAAGATCAGGAACTCTAGAAGAATTCAGATTTTTAACACGAGAGTAAACGTAAAAAGAAGGTTTTACAAGACTCACGTTAACAATATTGCAGCAGTACGCACACAATCGAAGCGCAGTAAGGATGGCTAGTGTAACTAGCAAGAATACCACGAAAAGCAAGAAAAAAGAAGTACGCTATTAACTATTAACGACCTGTCTCTTCCGAAAACGAATGAGTACGGGAGTCAGAGCAGAGCTATCGAATGAGGTTAGTCT
+
BCCC?BBBBCBB@@A@@@9;;>;@@8CCG@CBBBA@?A@DCCBBBC?BB?B?BACCCADC3A<AAB@@ABBBBC>BBBBDCC5@@=@<@@@9ACC@DCCCFCDDC@B@BC?CCC=@@@?@CDCCCCCCCBBCADBBB?CA@AABBB>C@CCB?BBB@@@@B<??AAAA<?>=>>8288:;;;/;99377;;<<&87/373998922-2.27:739396994;777;;:6:45578(/88//./9779;<4:::AA????@@A==>=?@BB>>>==:=:??=>>
@ATNG8:00650:01571
GATGGTAGCGCGACGAGCGTAGACCCAGAAGATCAGGAACTCTAGAAGAATTCAGATTTTTAACATCGAGAGTAAACGTAAAAAGAAGGTTTTACAAGACTCACGTTAACAATATTGCAGCAGTACGCACACAATCGAAGCGCAGTAAGGATGGCTAGTGTAACTAGCAAGAATACCACGAAAGCAAGAAAAAGAAGTACGCTATTAACTATTAACGTACCTGTCTCTTCCTAAACGAATGAGTACGATGAGATCTCGTGTGCTACCATCGAATGAGGTTAGTCT
+
44:<8<<CCCBBBCCCCDCDCCBCC=@BA@CBBAAA:@<?@A::5A>BB?C???>;;@?@,@<@:7393338;;919933333$33,3,333&377179:8898..(.(.526.2,2888>>>CCBBBCFC@?<@C:98:C???A994;<@BCACCCCCCCC?BABBBC>AA>BBB=@@>??8>>?;99999(:@<>;;;@@A@@:>:>>BB<@<==A?@=?C@@@BB@DABBA<A@@=???BBBBBBBBBBBBBAAABB:::@@A=A????8<@9979=@BBBA
@ATNG8:00656:01571
GATGGTAGTCTCAGATAGTCTATAGTACTCATTCGTTTCGGAAGAGACAGGTACGTTAATAGTTAATAGCGTACTTCTTTTTCTTGCTTTCGTGGTATTCTTGCTAGTTACACTAGCCATCCTTACTGCGCTTCGATTGTGTGCGTACTGCTGCAATATTGTTAACGTGAGTCTTGTAAAACCTTCTTTTTACGTTTACTCTCGTGGTAAAATCTGAATTCTTCTAGAGTTCCTGATCTTCTGGAGATATCATCAGCGACTACCATCGAATGAGGTTAGTCT
+
<@=B;C=BCCCCCCCCCCAAADEDCCCDBBBB?BBAD>DF?C:999C?CC@ED@@A@E@DDDD=@>@BBB===>C89:::;*;B>A<B>5@<;<7<=?:>C;9:BEEEAIECCCDBB@BCE@C?CCCCCCED@CCBC?CCCCD@@@CCCBBABBC?BAA>AC?C?B@@ABBCBC=A;;;;.;=@=;;;;;*;AABD>DDBBBCHDC><;;;.;A@@D?B?CB@CCCCBCB@B@BBBCBC@CCB@CCCCCCBBCCCCCCCBBBC@BBBCE?BB@@=@@CCCBC
@ATNG8:00660:01550
GATGGTATCTCAGATAGTCTATAGTACTCATTCGTTTCGGAAGAGACAGGTACGTTAATAGTTAATAGCGTACTTCTTTTTCTTGCTTTCGTGGTATTCTTGCTAGTTACACTAGCCATCCTTACTGCGCTTCGATTGTGTGCGTACTGCTGCAATATTGTTAACGTGAGTCTTGTAAAACCTTCTTTTTACGTTTACTCTCGTGTTAAAAATCTGAATTCTTCTAGAGTTCCTGATCTTCTGGAGATACACATGATACTCTACCATCGAATGAGGTTAGTCT
+
CCAB@BCBCCDBCCCCBABBCFECCBBBC@@=@BBC>CD@D@BBCCDCC?BBBBC@D?BBCC?B?BBBDCDCBB?BAFFE3AA>ABCC=@AAB@DCFBCC;;;ABDI@CEDCBBBD@CBC?A?BDGCBBBCACCBB?CDCCCBBBDCCBBAAAB@BBA?CC?B?BCBCCCCBB?BBEEE;C@B<A@CCC1@BAAA<ABB@BBBBBB?BBCC5DBBCC?BABB?BBBBCAA?B@CDDCBB?BCC@CCB@CDDBBAACCDDAAABB>@@@AB=?@AA<A?BCCAA
@ATNG8:00662:01544
GATGGTAGATACTCGCTGATACACCCAGAAGATCAGGAACTCTAGAAGAATTCAGATTTTTAACATCGAGAGTAAACGTAAAAAGAAGGTTTTACAAGACTCACGTTAACAATATTGCAGCAGTACGCACACAATCGAAGCGCAGTAAGGATGGCTAGTGTAACTAGCAAGAATACCACGAAAGCAAGAAAAAGAAGTACGCTATTAACTATTAACGTACCTGTCTCTTCCGAAACGAATGAGTACGAGAGAGCACACGTGTCTACCATCGAATGAGGTTAGTCT
+
;;::7;=BCCDCDAABCCDDBBBCE>CCD@BBAB@@<@=AAA::9C@CC@F@9:9?;@@@/@<@973;3334==<3;933333$33,3,333&38838:<;533..(.(.6273505669>?>CCBBCDCCCC?CCBB<@@A?@@@@>B@CCC@CCCBBBBB?BBBCDA?AC?CBB=@@AAA9??=;99999.9A?B;;<@@A@A<><>ACB:=:=DCAA?AA@@@BB@C?CDE>CAA>AAACDDBABBBBBBAABBBBBBCBBBB?B>>>D=@@<<9>=DC@@@
@ATNG8:00662:01571
GATGGTAGACACGTGTGCTCCTCGTACTCATTCGTTTCGGAAGAGACAGGTACGTTAATAGTTAATAGCGTACTTCTTTTTTCTTGCTTTCGTGGTATTCTTGCTAGTTACACTAGCCATCCTTACTGCGCTTCGATTGTGTGCGTACTGCTGCAATATTGTTAACGTGAGTCTTGTGAAACCTTCTTTTTACGTTTACTCTCGTGTTAAAAATCTGAATTCTTCTAGAGTTCCTGATCTTCTGGACAGAGTGTGCAGATACTACCATCGAATGAGGTTAGTCT
+
BBCC@CCCCBBBB=CBABEE@BAACCCCCDB?C;;;6;D?B@BBBBCBB@BB@;:6;?B@@@>@?AAABBBCA?<777777%:<9=777)3;<@=BBB?CD?:9:A@@<??AABBB>9<//,/7::;>>>??<@E??;>;;;?===@@@>>;66;7///788597>966656//,/99;>4<4>8<<<<<.=AAAA7;<@AAA====5;;;;+;===@=B:==;?ABB@>=:><??:::?;>>><@@>>>>>>?A@>>>B?==>>:>@@??<===@<@<@@?>>
@ATNG8:00653:01581
GATGGTAGCTCACGTACGTCACACGTACTCATTCGTTTCGGAAGAGACAGGTACGTTAATAGTTAATAGCGTACTTCTTTTTCTTGCTTTCGTGGTATTCTTGCTAGTTACACTAGCCATCCTTACTGCGCTTCGATTGTGTGCGTACTGCTGCAATATTGTTAACGTGAGTCTTGTAAAACCTTCTTTTTACGTTTACTCTCGTGTTAAAAATCTGAATTCTTCTAGAGTTCCTGATCTCCTGGACGACGCGCACTGACACTACCATCGAATGAGGTTAGTCT
+
AA@;;@>DBBCCBBBBAAACB@AABBBBCBBB?C;:;9;D@FBBBBCDCD@CCCCC?A?ADDD@C;;;AACCBAA?99999(9?39:CC>BBBB>AAD?CD5999A>?<?BBBCCCC>???;?>C@?:;;@A<@@AA8::@A::;>>><==;;;;;>=><AA=?;???@FAA??<?@@BB5@;?5;;===+=;:;A1;98888??@@=AAAA/A;;;@<@<>><?BB>>?A=B=BB;;;;;=>>;?=:;;@=>?>;;;@@@?===7;///:6::==:><?>>><
@ATNG8:00656:01618
GATGGTAGTGATACAGATCAGACACCAGAAGATCAGGAACTCTAGAAGAATTCAGATTTTTAACACGAGAGTAAACGTAAAAAGAAGGTTTTACAAGACTCACGTTAACAATATTGCAGCAGTACGCACACAATCGAAGCGCAGTAAGGATGGCTAGTGTAACTAGCAAGAATACCACGAAAGCAAGAAAAAGAAGTACGCTATTAAACTATTAACGTACCTGTCTCTTCCGAAACGAATGAGTACGAGAGTCAGAGCAGAGCTACCATCGAATGAGGTTAGTCT
+
>CBB?ABBBCBCCCCEEECGJDFCB?B@@<@BAC:97;?AAACCDC?BB<?=9:4?;>>=+=8>AAABBBDBAA<88@@AAB5BB@B?CDC;CCC@BBBACDCAA?@?@@=@DD>ACDB@@@CDCDDCCCDDACBBB>BAA@CCCC?C@C@A?@BBBBBCB?BCBCBB?BB@BBB>AA@@@9???:?AABB2AA?A?????>>:188*8>>=5;5;=BAA?BB;;;AA=A?ABB=?@@?BBBBCCCFCBB:::BBBAABAABDCDD?B888>9<A<;6;@BB;;;
@ATNG8:00656:01621
GATATATCTATGTACTCATTCGTTTTCGGAAAGAGACAGGGTACGTTTAAATAGTTTAAATAGCGTACTTCTTTTTTTCTTTGCTTTTCGTGGTATTCTTGCTAGTTACACTAGCCATCCTTACTGCGCTTCGATTGTGTGCGTACTGCTGCAATATTGTTAACGTGAGTCTTGTAAAACCTTCTTTTTTACGTTTACTCTCGTGTTAAAAAATCTGAATTCTTCTAGAGTTCCTGATCTTCTGGAGATACACATGATACTCTACCATCGAATGAGGTTAGTCT
+
<<::;=BBBABCB966=;;69<:::+//)//)/;;;;;;;)599449)44)4<444)44(4:::::=5855:=====#333(33333&39994:33,3<.338===7=BCCCDAA9>>A9?;?CBBF????CBDB>AA>@;;:@>>>;?>BAC?B??;>B;?<>FCCCCC;;7;AC@A3@5;5;;;;;;$9@99976=??A?B<<<9@=@@@&B>ABC?@=:;8;ABCBBB?B>BCDBBB?ACC@BBBGCCFDBBBBDDDCCCBB?@:;:B=:;:@<@?A@AAA
@ATNG8:00656:01622
GATGGTAGAGTATCATGTGTATCTCCAGAAGATCAGGAACTCTAGAAGAATTCAGATTTTTAACACGAGAGTAAACGTAAAAAGAAGGTTTTACAAGACTCACGTTAACAATATTGCAGCAGTACGCACACAATCTAAGCGCAGTAAGGATGGCTAGTGTAACTAGCAAGAATACCACGAAAGCAAGAAAAAGAAGTACGCTATTAACTATTAACGTACCTGTCTCTTCCGAAACGAATGAGTACTGTATCTATGTGTGCGCTACCATCGAATGAGGTTAGTCT
+
8:896=;AB;:5A>@966>>>:@00)///2798449255:@>666@9B@>A=?@>==>>=':4:;5;;;;><@<4<>99999)9;7<2555&5993:===<AACB??=?CACAA?AA@@B@AABBBCCBAFH@DCCC?@@BA@BBB?C?B;;8;CCCCBBB?ACA@CC?BC?BC@<>?999,7<<8;=@=@0@@=00/=?BBBB?A;@@AA=B=>>DAA=@C@?@@B?C@BBB>BBC?CBBBBBBBBB????>?@A>>>>@?CDC@DBBBD>AA;;6;>@B:;:
@ATNG8:00659:01601
GATGGTAGTAGTACACTAGTCATACCAGAAGATCAGGAACTCTAGAAGAATTCAGATTTTTAACACGAGAGTAAACGTAAAAAGAAGGTTTTACAAGACTCACGTTAACAATATTGCAGCAGTACGCACACAATCGAAAGCGCAGTAAGGATGGCTAGTGTAACTAGCAAGAATACCACGAAAGCAAGAAAAAAGAAGTACGCTATTAAACTATTAAACGTACCTGTCTCTTCCGAAACGAATGAGTACTATAGACTATCTAGACTACCATCGAATGAGGTTAGTCT
+
?@AB><7;<00//;;:<?666>44485446::9777)/)//::9995::5;9><B99999'45:89;>>:;;;>4///////$/73;.555&55949566<<;;;;?<@D?BBB>@@CCCLCACA;:9@@@B=@?;;;,:???AC@@>@@C:989@@<ACAB>ABAAAA<??=AAA<?@CCD>897<888898$8989==>=9:<:/56(7977-55'2:?>@?B??>?>=2837=?9899<?>@BBABB?@????AB>@?>000000=>>>AA>BAAB?B59:@@?
@ATNG8:00661:01609
GATGGTAGGACGAGCGTCTGAGAGGTACTCATTCGTTTCGGAAGAGACAGGTACGTTAATAGTTAATAGCGTACTTCTTTTTCTTGCTTTCGTGGTATTCTTGCTAGTTACACTAGCCATCCTTACTGCGCTTCGATTGTGTGCGTACTGCTGCAATATTGTTAACGTGAGTCTTGTAAAACCTTCTTTTTACGTTTACTCTCGTGTTAAAAATCTGAATTCTTCTAGAGTTCCTGATCTTCTGTGTCTTCTATCATGTACTACCATCGAATGAGGTTAGTCT
+
44;<7<@B?ABB9949::556CCC>BA@@CAA>BBBB=BB?B@CCCBBCC@BBCCF@C@CDGE@C@CCCCCCCCD?AAABA,@B?BBBH>DCAA?ACC@CC=AAABBC@CCCDCCCC@BBB@C?CAAABBBCAECCC?CBBBCCCBBBCCCCBBB?A@@=AB@C@CCCAAADDCACCCEE;A;@;;;;;;*;@AAC>CBBBCCC<;;@CCEG5CA@<;8;=AB@CCEBBCC@B?BCCBBB?BABBBBBCACCCCCCCCCBBCAA=ABCCC@CCCB>B@BCCBB
@ATNG8:00653:01672
GATGGTAGCTCACGTACGTCACACGTACTCATTCGTTTCGGAAGAGACAGGTACGTTAATAGTTAATAGCGTACTTCTTTTTCTTGCTTTCGTGGTATTCTTGCTAGTTACACTAGCCATCCTTACTGCGCTTCGATTGTGTGCGTACTGCTGCAATATTGTTAACGTGAGTCTTGTAAAACCTTCTTTTTACGTTTACTCTCGTGTTAAAAATCTGAATTCTTCTAGAGTTCCTGATCTTCTGGTCTACTACACTTGTACTCTAGCCATCGAATGAGTTAGGTCT
+
B;:55::9===;9:@B669AABABCC;55=99.9BBD=CC?CACCBBCCDACBBAA8;5;B;;6:;=>?AABAAA??????.?C<??CD>CBBB?CBC?AA<??@@BC?BB:::???=;>A<A=@@?>=;>><AA==9///..35755966...3(...377.5053599//.9+./799.<5<3:8888(9987707@@@=>====899:9*6///;6;4:?3<<>>999484<A=:9;5:;;:??>>>??@?;:7;;67>-----4==66:7<<:66---*-33
@ATNG8:00654:01642
GATGGTAGCACGACACGACGATGTGTACTCATTCGTTTCGGAAGAGACAGGTACGTTAATAGTTAATAGCGTACTTCTTTTTCTTAGCTTTCGTGGTATTCTTGCTAGTTACACTAGCCATCCTTACTGCGCTTCGATTGTGTGCGTACTGCTGCAATATTGTTAACGTGAGTCTTGTAAAAACCTTCTTTTTACGTTTACTCTCGTGTTAAAAATCTGAATTCTTCTAGAGTTCCTGATACTTCTGGCTCTCGTAGACAGATACTACATCGAATGACGGTTAGTCT
+
A<A@:<=@<54455:999<655999<;?;BAA<AGGE?DM@B@BBBCBDB?@@@@@<@=@BB@;@=>?>?<<=9?4/////$/:(//888/83447::86;A579@BBC@BBCB?@?><>AA<?8=;;:;;;A;;;;=:>?????===>>=<<:8/)//.(.54;4798...335(..5555)548022222$26667/755576622206666(62225,2,296:;A:8886;6>==957717556:6------22756668775557655055.--28044-,,
@ATNG8:00657:01639
GATGGTAGCTCTGCTCTGACTCTCGTACTCATTCGTTTCGGAAGAGACAGGTACGTTAATAGTTAATAGCGTACTTCTTTTTCTTGCTTTCGTGGTATTCTTGCTAGTTACACTAGCCATCCTTACTGCGCTTCGATTGTGTGCGTACTGCTGCAATATTGTTAACGTGAGTCTTGTAAAACCTTCTTTTTACGTTTACTCTCGTGTTAAAAATCTGAATTCTTCTAGAGTTCCTGATCTTCTGGATACACTCATGTGCACCTATCGAATGAGGTTAGGCT
+
DCCB?BBCBBBBBBAABABBICCCCBCBBB@@=@BBC=CC?B?@@ABBCEACDC::999AB<B?B?CCCCFAAAB?A@@@@,?A<@BDE?DDBB@CCC@EC;=;AEEG@CCECBCCC?BBB?C?AACCBBBCACCBB>AADDDBBBCCCBABBBD?BBB?BB?B?AABBBBBCCACBBBA9A=@=@BBBB2BC@@@;A@@@BDAABA@BCCE5CBBAA?A@CC@DCCCCBA?B@BBBBBB@BAC@CCCBBCCCC?@?BCCD@BBBBA?:>@??<@?CB?BB
@ATNG8:00657:01643
GATGTAGGCGAGAGTGAGACGCAGTACTCATTCGTTTCGGAAGAGACAGGTACGTTAATAGTTAATAGCGTACTTCTTTTTCTTGCTTTTCGTGGTATTCTTGCTAGCTACACTAGCCATCCTTACTGCGCTTCGATTGTGTGCGTACTGCTGCAATATTGTTAACGTGAGTCTTGTAAACCTTCTTTTTACGTTTACTCTCGTGTTAAAAATCTGAATTCTTCTAGAGTTCCTGATCTTCTGGGCAGACTCTCACACGCCTACCATCGATTGAGGTTAGTCTATACACCGACTCCCATA
+
88445;>9>>GEBBBCCBBB;;;@@BBCC;;4;@AA;AD@B8:9??CCC<@;:44.3-38::7<8455333888189988'77178=<=/@?BA<??B>AA>??>8;<888987...055=17197<998;E=@>@@<?===::9=<775<7775285549;7=7;::777:7=67877.74969;>>>.<<<;<1<:;:<<86--(-666$--977287;A8>>>A<99496<?=::@*--33-3---:;66::;;AA=9===7<///9937;@=C:>>>998533442333549.9--
@ATNG8:00661:01630
GATGGTAGGCGACATACATACGCGCCAGAAGATCAGGAACTCTAGAAGAATTCAGATTTTTAACACGAGAGTAAACGTAAAAAGAAGGTTTTACAAGACTCACGTTAACAATATTGCAGCAGTACGCACACAATCGAAGCGCAGTAAGGATGGCTAGTGTAACTAGCAAGAATACCACGAAAGCAAGAAAAAGAAGTACGCTATTAACTATTAACGTACCTGTCTCTTCCGAAACGAATGAGTACAGAGAGTACGATATGTCTACCATCGAATGAGGTTAGTCT
+
CBBC?@;?:=966@?A@ECC;;;BC@EFD@CDBBAA6;6;BBCBDC?AA=@=?@AAAAAB0B@BDFFJGCCCCC=CA@@@@>0AB?B@BCC<CCCBCBBBDDDCC?C?BA?BBB?AABBBBCCCCBCCFDCC?CCCC?BBBBBB@@<A?CCCACCCCCCBB?BCCCBB???<?DD;??999+9>>99:9:9(:A?BB@ACDCCC<><?AA>9=7<CBBB?C@@@@BA=A?@@@<@CD?A??CCCCAAAACCCCAABBBBBBB@AB@BBBBB>8::B<A<AB:;;
@ATNG8:00661:01658
GATGGTAGAGTACAGTGTAGTAGACCAGAAGATCAGGAACTCTAGAAGAATTCAGATTTTTAACACGAGAGTAAACGTAAAAAGAAGGTTTTACAAGACTCACGTTAACAATATTGCAGCAGTACGCACACAATCGAAGCGCAGTAAGGATGGCTAGTGTAACTAGCAAGAATACCACGAAAAGCAAGAAAAAAGAAGTACGCTATTAACTATTAACGTACCTGTCTCTTCCGAAACGAATGAGTACATAGATATACGTATAGCTACCATCGAATGAGGTTAGTCT
+
;>>??A=BA@?;=<9666;;;@AB@>A@C:>999BC@C?BCB?@?B>BB@C@CC???BAA,@99:8897=8:>>6;;;4444$45.55<@@7A@@=AAAA@D@AB?C@CC@@@@?CBAABBCBCCGCCCCDB?A@@@<@ABBBCBB?B?C;;9<B@@@AAB?CCAAAB@BB?BBA=??:999+9>>;9:::::%9?;>@?@B>>A@;<:=>@@<>;>>A@@?BA@@@BC@B>BBB>BBB????CAABABBBBCCCCCA?>>?@@@@@<>>?>>:>>8919:>BC??
@ATNG8:00661:01672
GATGGTAGCGAGCGAGTGTGTATACCAGAAGATCAGGAACTCTAGAAGAATTTCAGATTTTTAACACGAGAGTAAACGTAAAAAGAAGGTTTTACAAGACTCACGTTAACAATATTGCAGCAGTACGCACACAATCGAAGCGCAGTAAGGATGGCTAGTGTAACTAGCAAGAATACCACGAAAGCAAGAAAAAGAAGTACGCTATTAACTATTAACGTACCTGTCTCTTCCGAAACGAATGAGTACTATGTAGAGCTCTATACTACCATCGAATGAGGTTAGTCT
+
84557;;>BA=<=@@:955;<:<BA=BBC@@@>@<<,0*//:89;B?BC@CB<@?C;;;;;*57<=?<<<CBBA@8>994444$5:5<8B@@2CBB>B@?@@>@@A;A=AA>AAA>ACCBCDCCCCCBBBBBB?BCBB?AACCJCBB?B@CCA-00=00/<=8=?=<@==A@000/6::077.3;;69:::@+?B?DBAABBBBB?D?BBBB?@=>>BCCACCBB@AA6:6;BB<DGF@CCBBBCCCFBBBBBBBBBBBCC99:@C?B@;;;<@CBC?B@BCCBB
@ATNG8:00662:01630
GATGGTAGCATCATGCATATCTCACCAGAAGATCAGGAACTCTAGAAGAATTCAGATTTTTAACACGAGAGTAAAACGTAAAAAAGAAGGTTTTACAAGACTCACGTTAACAATATTGCAGCAGTACGCACACAATCGAAGCGCAGTAAGGATGGCTAGTGTAACTAGCAAGAATACCACGAAAAGCAAGAAAAAAGAAGTACGCTATTAACTATTAACGTACCTGTCTCTTCCGAAACGAATGAGTACGATGAGAGAGCTCTCTCTACCATCGAATGAGGTTAGTCT
+
99;;@A@A=<B;;6;;<BCBBB<@@7<<@;@A@;;55:5:@;>?=:87713:37333===+=6:8;///66////&/7444444#44.45<<<2<==9>@@AB@A@@<@=@@?CDD?BBCCBB@@@@@AACAC@;@>00-0@@@@C@@=A?B;;99CCCCCBD@CCACCEA::69=73883333&733,777777$8=6:>:::9<=8)-*----(-*-:@>>;@B@??@?8<8999,3;86448?BACBB988A@@??@>899::;=<<>876947;==:>8=AA:9
@ATNG8:00654:01723
GATGGTAGTGCGTGAGAGAGAGACCCAGAAGATCAGGAACTCTAGAAGAACTTCAGATTTTTAACACGAGGAGTAAAACGTAAAAAGAAGGTTTTACAAGACTCACGTTTAACAATATTGCAGCAGTACGCACACAATCGAAGCGCAGTAAGGATGGCTAGTGTAACTAGCAAGAATACCACGAAAGCAAGAAGAAGAAGTACGCTATTAACTATTAACGTACCTGTCTCTTCCGAAACGAATGAGTACGTGTGACGTACGTGAGCTACCATCGAATGAGGTTAGTCT
+
////)/799445555<655=<55;?59995<566>?:=8:///--5058+--3//333333$3,337733,393377(73/////$/7)/)///&/77178333;4//:28*,,(,,,(,,-8/55>666@655==5::5505:::<<=;10*000*/;>/0/66:=<;<=B6:8>??@:<;;9=)///(//(//(/84996==.///)/4://6:><@ABAA>A99994458)/0>4://)--6-//:98888<?===>5544439:76:?00/6899:6<?9::6/
@ATNG8:00656:01689
GATGGTAGTGTCATATGAGAGTGTGTACTCTTCGTTTCGGAAGAGACAGGTACGTTTAATAGTTAATAGCGTACTTCTTTTTTCTTTGCTTTCGTGGTATTCTTGCTAGTTACACTAGCCATCCTTACTGCGCTTCGATTGTGTGCGTACTGCTGCAATATTGTTAACGTGAGTCTTGTAAAAACCTTCTTTTTACGTTTACTCTCGTGTTAAAAATCTGAATTCTTCTAGAGTTCCTGATCTTCTGGATAGCGACGCGATATACTACCATCGAATGAGGTTAGTCT
+
6:::?A?ABDCC==<=>CCBCBBCBCB@@>>:>:99,4<8>:<<<==CF=AAA;;:)/4:7//)/)/;;<<///;)//////#///(44990:;;?9<<@465.66<<@B=AACCCCFE@CCCAC?AABBBBBB>BBBB>BCBCCBAAA@@@CBCCC?;;;?BB?C=A;;9:???@<@9::;;*:<?:@@FFF1@@BCD<BAA@@:9:>@29999(5:96E@C?CC=A@B;;:B?B?CBBBBB?AAB@BCBBB;;;BDICCCBBBBBB>BBAAD@;;;C@C@EDEBB
@ATNG8:00657:01720
GATGGTAGTATAGAGCTCTACATAGTACTCATTCGTTTCGGAAGAGACAGGTACGTTAATAGTTAATATCGTACTTCTTTTTCTTGCTTTCGTGGTATTCTTGCTAGTTACACTAGCCATCCTTACTGCGCTTCGATTGTGTGCGTACTGCTGCAATATTGTTAACGTGAGTCTTGTAAAACCTTCTTTTTACGTTTACTCTCGTGTTAAAAAATCTGAATTCTTCTAGAGTTCCTGATCTTCTGGATATGAGTGACTCGTGCTACCATCGAATGAGGTTAGTCT
+
88:<=ABBBBF@@CCGBABGCCCBBBBBAAAB@B;;;6;B@CABCCCEBB?BBCBB?B>@@A@?A=AABCBBBBC>?@?@?2?A?C>>=:?B?>5@;9656,//3:99158C:8;@A:>=A<A9>?=A>>==;?@AA5<=@@A>>>@A;>>>>>A<>>>=BA<A;?????BBCB;@@@@@2@;?8==;99*9=???9?652=@>?==9=>>=;%88875/515505AAAABB<A:??AAAA588A<??>>>;@===///97;<AAA<A>==>=@@@B<B=A>>>>
@ATNG8:00660:01707
GATGGTAGCGAGCGAGTGTGTATACAGAAGATCAGGAACTCTAGAAGAATTCAGATTTTTAACACGAGAGTAAACGTAAAAAGAAGGTTTTACAAGACTCACGTTAACAATATTGCAGCAGTACGCACACAATCGAAGCGCAGTAAGGATGGCTAGTGTAACTAGCAAGAATACCACGAAAGCAAGAAAAAAGAAGTACGCTATTAACTATTAACGTACCTGTCTCTTCCGAAACGAATGAGTATTATGTAGAGCTCTATACTAATCGAATGAGGTTAGTCT
+
BCBB;C?@<66544=555=><<=A;;;B155>>:;49.44<<;AD@BA=A=><=<<<<:*:2/0/77///9990;556@@@*55.5.555&599499555:544.474429=<178///99<==>>>AAAC@CBAB=A@AAB@@@>@;@00-0?000=?C:BBA;;;<@?<?:713=773)333,337373#393888::98//)/(/;=:)/)559>94=@?>>>?;:69=<3900*//7:9:>?CAA????>?B???BBBAA>ACCC????C@C?DCB:9
@ATNG8:00659:01744
GATGGTAGCGCGACGAGCGTAGACCCAGAAGATCAGGAACTCTAGAAGAATTCAGATTTTTTAACACGAGAGTAAACGTAAAAAGAAGGTTTTACAAGACTCACGTTAACAATATTGCAGCAGTACGCACACAATCGAAAGCGCAGTAAGGATGGCTAGTTTAACTAGCAAGAATACCACGAAAAGCAAGAAAAAAGAAGTACGCTATTAACTATTAACGTACCTGTCTCTTCCGAAACGAATGAGTACTATGTAGAGCTCTATACTACCATCGAATGAGGTTAGTCT
+
77//+/99:444559:7779///:<5:<=<;666<<8<@BBA@@::5:@6:6:A@=====<$;2;?CA??=7377)8<A=:<:*<=8;5;==0=:;4;59@>@@@A:@;00+/<<)//;<>@A=??==CB===9=5444)4998>>=>:?;?94.498444(43899:9:6:;8<<:-333333&37753/////#/936/////6:<7<7::@C:?9?8887>>?>>>;;6;57;;3749;>??;;=<555==A@AA<@BBBAACC@?<9:9@C>@@99472;785<
@ATNG8:00659:01752
GATGGTAGAGAGAGCTCTCTCATCGTACTCATTCGTTTCGGAAGAGACAGGTACGTTAATAGTTAATAGCGTACTTCTTTTTCTTGCTTTCGTGGTATTCTTGCTAGTTACACTAGCCATCCTTACTGCGCTTCGATTGTGTGCGTACTGCTGCAATATTGTTAACGTGAGTCTTGTAAAACCTTCTTTTTACGTTTACTCTCGTGTTAAAAATCTGAATTCTTCTAGAGTTCCTGATCTTCTGGTATACACACTCGCTCGCTACCATCGAATGAGGTTAGTCT
+
ADCC?BCCCCCCDDDABBCCCCCCCCCCCCCC@BBDD>DD?C?BBBCDCC?BBBA@@C@CABA?C=BBABAABBB><<;;;.<@;@;<>3>A>><?AB=AA<>>@AA@=ABCCCB?>9>>>:>;>>;;;;;A;AA;;7;>>>>==??AAAA><<<;=><9;;7;;>>><<>A??:==;CA5A;A9>>>>>.>A88858>><<>A=<<7=CCC.>9<<A<A=AA<@@@?>?>9>;??AA8858;=7>???A@@===?>>><<<==C;===AC:888@<A<@@><<
@ATNG8:00661:01746
GATGGTAGCGAGCGAGTGTGTATACCAGAAGATCATGAACTCTAGAAGAATTCAGATTTTTAACACGAGAGTAAACGTAAAAAGAAGGTTTTACAAGACTCACGTTAACAATATTGCAGCAGTACGCACACAATCGAAGCGCAGTAAGGATGGCTAGTGTAACTAGCAAGAATACCACGAAAGCAAGAAAAAAGAAGTACGCTATTAACTATTAACGTACCTGTCTCTTCCGAAACGATGAGTACGTGTGCGACGTGTCTCCTACCATCGAATGAGGTTAGTCT
+
498:8<=>CDCCBBBBA@@@BCCCC@CEDAAA@AA655.5545=CA>A@6;.3:844949$9:@ABCDFCCCCC=BA@A@A@5BC@D@EDD:BCI@CAAAACBDB?B@CB>@@C>AABBAAACCDBBBCCCB@CCBB?BCBBBCBC?B?BAA?ADBBBCCB?BCCCCC@BD@CBC?@@::9/7891999999%0=:00//>9>@C=?<=AA?=B>88;BB>BCBBACB=@=@BB9@;;;:=?<>?@@@988?A?@B???AB?BA@>B???F?BBBD:=9=BC<;
@ATNG8:00651:01789
GATTAGTATAGAGCTCTACATAGTACTCATTCGTTTCGGAAGAGACAGGTACGTTAATAGTTAATAGCGTACTTCTTTTTCTTGCTTTCGTGGTATTCTTGCTAGTTACACTAGCCATCCTTACTGCGCTTCGATTGTGTGCGTACTGCTGCAATATTGTTAACGTGAGTCTTGTAAAACCTTCTTTTTGACGTTTAACTCTCGTGTTAAAATCTGAATTCTCTAGTAGTTCCTTGATCTTCTGGTGAGATATGCATGATGCTACCATCGAATGTGGTTAGTCT
+
;@A99;?@595>>555:<666<<<@CCCB@:=9:9,94.4.5<<>;;938-.--(-(--/;695:=<@:;<8858====+::6<<A;9:=:?6=;=6;>8=@A7780799<<<<<8<?A;@:>=@@A>??9><6705:996>552223332--(---26905177?>::A;9498:8:-:7<788888(8:=888-798::8/./363575+5//-7,2,...55223..).2626-..33335476999969788333;---;=4=-//;43336167<9969
@ATNG8:00652:01795
GATGGTAGCATCATGCATATCTCACCAGAAGATCAGGAACTCTAGAAGAATTCAGATTTTTAACACGAGAGTAAACGTAAAAAGAAGGTTTTACAAGACTCACGTTAACAATATTGCAGCAGTACGCACACAATCGAAGCGCAGTAAGGATGGCTAGTGTAACTAGCAAGAATACCACGAAAGCAAGAAAAAGAAGTACGCTATTAACTATTAACGTACCTGTCTCTTCCGAAACGAATGAGTACTGCGTCTCACTCTCGCCTACCATCGAATGAGGTTAGTCT
+
BB@@>@;CEECCCBBBHCCCCBBBC?CCD@CCC@@A>A>ABBBCBC?BC?B?AAAAA@@@2@=ABCBBBACDED>9:<BAAA5BB?B<@@@9@BB@BBCDJIFAA?AAED@CBB?BCCCBBBBCCCCCDBB@@DDBB?CBCBBBBB=@?@997;CBBBCCC?BAAACA=?A?AAD?BB@@@8@??:?AAAA3BC?B?>>BB@BA:>8>@DD;@9>ACCC?BC@??CC?B?BCF<B@@>@BCBBCBBBBBAAACBBBDCBCB?CCC?CCAAB?CC@@>@@BBBBC
@ATNG8:00652:01801
GATGGTAGTGATACAGATCAGACACCAGAAGATCAGGAACTCTAGAAGAATTCAGATTTTTAACACGAGAGTAAACGTAAAAAGAAGGTTTTACAAGACTCACGTTAACAATATTGCAGCAGTACGCACACAATCGAAGCGCAGTAAGGATGGCTAGTGTAACTAGCTAGAATACCACGAAAGCAAGAAAAAAGAAGTACGCTATTAACTATTAACGTACCTGTCTCTTCCGAAACGAATGAGTACTATGTAGAGCTCTATACTACCATCGAATGAGGTTAGTCT
+
::<>7;;>AA==B=BBC;;9ABCCC@BBBADCC;;90558::AA?B@BB?B@BBBBBB==+=8>;;;<<<===?5::=====)<=0506>=.A<>:><=>>BB@@=@?B@@C@@>@CBBCCDCCCCCCECBB?BBBB?BBAACB@@>BACCC?BAABAAAA?BBBBBAAAB?BBB?AA99:,8>>999999:%:?8<:89A@@=<:<;?=@A9=8=;@;;5;@A@@BB?A?ABB=@??>???BBBBAACCDBB@@?CBCBCCDAAA<?;;;;4:@:969<?B99:
@ATNG8:00656:01810
GATGGTAGTATCTTCACACTCTGTCCAGAAGATCAGGAACTCTAGAAGAATTCAGATTTTTAACACGAGAGTAAACGTAAAAAGAAGGTTTTACAAGACTCACGTTAACAATATTGCAGCAGTACGCACACAGTCGAAGCGCAGTAAGGATGGCTAGTGTAACTAGCAAGAATACCACGAAAGCAAGAAAAAGAAGTACGCTATTAACTATTAACGTACCTGTCTCTTCCGAAACGAATGAGTACACACTCTCATATGACACTACCATCGAATGAGGTTAGTCT
+
:?9A<<===<>550556=>>>=><=155;6666<?@:@;?665:88.43286334:9999$3-333434=;<;=143=>==>+@B<A<ABB7BCC?AABCCCCCC@FABB@CBB@CBCBCCDBBCCACBB@@@BB<<6;AA@@>AA;A=@;;4;@@AACAA?ACCDCCABB?BBF?A@:::,899188989.7?8>787@?>=@<?9>>>>=B=78;BB?@@@@@@@>@=???9?BA?CA>>>@@AA889ABBAB=>?==4444<7:344=7====9<8<==55
@ATNG8:00661:01807
GATGGTAGAGAGACTGTAGCGCACCCAGAAGATCAGGAACTCTAGAAGAATTCAGATTTTTAACACGAGAGTAAACGTAAAAAGAAGGTTTTACAAGACTCACGTTAACAATATTGCAGCAGTACGCACACAATCGAAGCGCAGTAAGGGTGGCTAGTGTAACTAGCAAGAATACCACGAAAGCAAGAAAAAGAAGTACGCTATTAACTATTAACGTACCTGTCTCTTCCGAAACGAATGAGTACAGAGAGTACGATATGTCTACCATCGAATGAGGTTAGTCT
+
BBDC?BBBBCABCCCCDGGCCBBBB=CBB>BCCCCB?C@BBBA?@C@CC9:8:?997DED3D;??AABBBBBBB99:;;;;;*9A>B?CCC<CCGACICCCBCCC@C@CC@CBB?BBBBBCCCCCCCCCBBC@CBBB@BAAAAAAB@BD>:::;BBBBCCC@CBBBCC?BB>BBB@BDBBA=@??:?@@@@2AB?BCBBBBBBB>A>@CAA<A>AAABB>AACBAAA?C?BBD>>@@@CBBBBBBBBBB@BBCBB???BBBB@@@?BB@@@=A:::=C=>>>@@
@ATNG8:00658:01854
GATGGTAGTATCTGCACACTCTGTCCAGAAGATCAGGAACTCTAGAAGAATTCAGATTTTTAACACGAGAGTAAACGTAAAAAGAAGGTTTTACAAGACTCACGTTAACAATATTGCAGCAGTACGCACACAATCGAAGCGCAGTAAGGATGGCTAGTGTAACTAGCAAGAATACCACGAAAGCAAGAAAAAAGAAGTACGCTATTAACTATTAACGTACCTGTCTCTTCCGAAACGAATGAGTACACACTCTCATATGACACTACCATCTAATGAGGTTAGTCT
+
DBAA@C>CBBBCBBBCCCCCBBAECACCC@BCB@@@=@>BBHCDCC@BB?B@BBBBBBBB3B?BBBBBCD>>>C7??@@ABB2BC@C?BBC;BCJADBAA@@A;;6;?AA>BCD?CAACCEBBBCFCCCBDB?CA@@>??@@AAAA>A@D;;;;CCCCCCC@BBBBCC@CD>>>><??==<3=9:399999:%:A?C:9:B>CBH;@<>>==:><@AFCB@BBA@@@@<?<?BC=DBB@BBBBBBBCCBBBBAABCCBBBCCCCBC?A000@=;;@@<@?CBBBB
@ATNG8:00660:01847
GATGGTAGCGCATATCAGCGCAGCCCAGAAGATCAGGAACTCTAGAAGAATTCAGATTTTTAACACGAGAGTAAACGTAAAAAGAATGTTTTACAAGACTCACGTTAACAATATTGCAGCAGTACGCACACAATCGAAGCGCAGTAAGGATGGCTAGTGTAACTAGCAAGAATACCACGAAAGCAAGAAAAAGAAGTACGCTATTAACTATTAACGTACCTGTCTCTTCCGAAACGAATGAGTACAGAGAGTACGATGTGTCTACCATCGAATGAGGTTAGTCT
+
BBA??B::;CCBBBBCCCCCBBBBB=BCC@CCCCBB@B?BBCBBBE@BB@B=??A@@>>?1?@DGCBBCCEBB@:@@999:9*;A=@;;:;0;EBACCCBDDDBB?B@CC?BBB?BCBABADDBBACBCCDD@CCBB?BBCBBBCC@CBCAA?BCBCCCBB@BBCDBA=AA?CBB?B?>>A:>>?;99999.9?>ABBBBBBBB>B?A@BB>>9>ACAA>ABBBBCC@C@BCC=C@A<@@@BCDCCCA@ABBBDBA@BAAB???B?BB@@A@A<@@:<6<==:8
@ATNG8:00651:01909
GATGGTAGTATAGAGCTCTACATAGTACTCATTCGTTTCGGAAGAGACAGGTACGTTAATAGTTAATAGCGTACTTCTTTTTCTTGCTTTCGTGGTATTCTTGCTAGTTACACTAGCCATCCTTACTGCGCTTCGATTGTGTGCGTACTGCTGCAATATTGTTAACGTGAGTCTTGTAAAACCTTCTTTTTACGTTTACTCTCGTGTTAAAAATCTGAATTCTTCTAGAGTTCCTGATCTTCTGGGTCTACGCTCGTCGCGCTACCATCGAATGAGGTTAGTCT
+
@A@<>@>BBBBBBBCCCCCCCCBBBDDBBB995:::;6;C@CABBBCBBB>BCBBB>B=@BBB>B@B@ACCCDBB?BBCCC3BB?@;=C:AB@B=BBB>BC<779DCC<??@>><@A;A>><><?????AAA=??AA;@>?>>>==>@AAA;:;?<===<>>:>=??@@@@?>><>>>DD;D5:5:@DDD/AA///*/8:///888<6;<;=.==>=A=A=>><>>>>====A<@@@@>>:=@AA:AAD@@@>@AA>?>>@@??@<@@@AA<???A:>:>?@::
@ATNG8:00653:01900
GATGGTAGTATATCGCGTCGCTATCCAGAAGATCAGGAACTCTAGAAGAATTCAGATTTTTTAACACGAGAGTAAACGTAAAAAAGAAGGTTTTACAAGACTCACGTTAACAATATTGCAGCAGTACGCACACAATCGAAGCGCAGTAAGGATGGCTAGTGTAACTAGCAAGAATACCACGAAAGCAAGAAAAAAGAAGTACGCTATTAACTATTTAAACGTACCTGTCTCTTCCGAAACGAATGAGTACTGTATCTATGTGTGCGCTACCATCGAATGAGGTTAGTCT
+
?;;=9B?@ABBDCBCCCC;;9@?>;99;58<;?@ED@DACCC@@;B=@@2904>>499999#924:;@@?=@8:9/99994444#4<7<4;;90;@<==EEFCGBBC@D?BB=@@B=@@AACGGCCE;;0<<00+0<<<+9:BBCCBB>B>A;<8;AAAABBD?AABABB?BE@DBB>@@>==8;;;;?@AAAA'>@;97887779<:>7;;555'59.;7??@<@=::?;>;?;99958?=7>=>@AAABCBAAA???C98:>>???9855<::A49?9949>A;::?
@ATNG8:00655:01918
GATGGTAGCTCACGTACGTCACACGTACTCATTCGTTTCGGAAGAGACAGGTACGTTAATAGTTAATAGCGTACTTCTTTTTCTTAGCTTTCGTGGTATTCTTGCTAGTTACACTAGCCATCCTTACTGCGCTTCGATTGTGTGCGTACTGCTGCAATATTGTTAACGTGATTCTTGTAAAACCTTCTTTTTACGTTTAACTCTCGTGTTAAAAATCTGAATTCTTCTAGAGTTCCTGATCTTCGGGTGTATCAGCGAGTATCTACCATCGAATGAGGTTAGTCT
+
<;9439<495<;55=;@?>99>=99459995516>>@7==<@9<A;??AA=AC;9:=?;<<>@9<-0/88:;:8=7==>=>+=B=BBBB=5==::6:=<6=>4478>;=9>?A?ABBB?@@B=B=BAA>>>@A=BBBC:>?BB===BBBA>==>>>8;;;9>>:>=BAA;;;:<<066;;<-<:?:>:;:;,::==>+/+/66967:>=1////(////=6=6AA;A??@>>><>=AA>>>@:>>@:@A>>>>?<9::///==<<?;???;:6;<//+/5::::=
@ATNG8:00659:01889
GATGGTAGCTCTGCTCTGACTCTCGTACTCATTCGTTTCGGAAGAGACAGGTACGTTAATAGTTAATAGCGTACTTCTTTTTCTTGCTTTCGTGGTATTCTTGCTAGTTACACTAGCCATCCTTACTGCGCTTCGATTGTGTGCGTACTGCTGCAATATTGTTAACGTGAGTCTTGTAAAACCTTCTTTTTACGTTTACTCTCGTGTTAAAAATCTGAATTCTTCTAGAGTTCCTGATCTTCTGGTGTCTGATCTGTATCACTAATCGAATGAGGTTAGTCT
+
:A;<.449:<<BCCCCCABABCBAB@@@AB@@>@BBE>CC?B?BCCCCCC@CCCCCAC?CCCC?C@BCHCCCCCC?;;:::.;C@CBDE>CCBC9;;C?BC?AACCDC@BBCCCCCC?CCC@D?BBCCBBBB=ABBB@CCCCBBDDCCBBBBBBB?AA@?BC?C@BCCCCCCCC>A;;;;.;5;7;GLGG5BB;;;0;;CBCCCCBBADEDE5A@ACC>B@BB?CCCCB;;:;@CDABBCABBB?BBCAAACCBCBBBCCB@@@?BABC?;;;A<@;@B@AA
@ATNG8:00661:01885
GATGGTAGGCGTGTGAGAGTCTGCCCAGAAGATCAGGAACTCTAGAAGAATTCAGATTTTTAACACGAGAGTAAACGTAAAAAGAAGGTTTTACAAGACTCACGTTAACAATATTGCAGCAGTACGCACACAATCGAAGCGCAGTAAGGATGGCTAGTGTAACTAGCAAGAATACCACGAAAGCAAGAAAAAGAAGTACGACTATTAACTATTAACGTACCTGTCTCTTCCGAAACGAATGAGTACGATGAGAGAGCTCTCTCTATCATCGAATGAGGTTAGTCT
+
@BCC@CDC@BA@@>BBBCC@@AAA<6=DDBCCCCBB=A8;;@AA@@<@C:@<@BA@???@,?=A?@@EDAA??=5<=99999'9=5;8<AA5BBB@=@@>@A://,/59906/6/5;>>@===BBAB===?A=>>>A=::;=;;;A<A=BBC?BBBBBBAA8::AABA=?>;?AA?AA?:;3;==:88888(8=9:;:B9999//*-499--)-)-377>5;;@=>=>=C<>??8=AA????B::9B===A@;::?:::@;@==///668//(575/(/3895..
@ATNG8:01992:06405
GATGGTAGATATATGCACGCTCTACCAGAAGATCAGGAACTCTAGAAGAATTCAGATTTTTAACACGAGAGTAAACGTAAAAAGAAGGTTTTACAAGACTCACGTTAACAATATTGCAGCAGTACGCACACAATCGAAGCGCAGTAAGGATGGCTAGTGTAACTAGCAAGAATACCACGAAAGCAAGAAAAAAGAAGTACGCTATTAACTATTAACGTACCTGTCTCTTCCGAAACGAATGAGTACTACTCTCAGAGACACACTACCATCGAATGAGGTTAGTCT
+
@BCC?BBCCCCBB::;CB;;;BBAB@BBB99:@@@@;@@@@@@@?F?AA?C@AA??8877'76;<8AB?AA999,98;@@B=+@C:>4;;;&5==9=>>;;>>?CAC@BC?BCB>@ABBBCCCBBBDCCCCCACBAA=BBBBBBCC@CACBA>A@@@CCBB@BDBCCC@@?=?AA>BBBCC=>==99999::%:?;>98:CCCCB?@<>>>>:>::;@@@=@CBBBCB?B@BBB=BA@=@AAAAABAAABAAABFBBBBBBBBBBB>>>>>A;8;;@5:39@@@;
@ATNG8:01993:06417
GATGGTAGATACTCGCTGATACACCCAGAAGATCAGGAACTCTAGAAGAATTCAGATTTTTAACATCGAGAGTAAACGTAAAAAGAAGGTTTTACAAGACTCACGTTAACAATATTGCAGCAGTACGCACACATTCGAAGCGCAGTAAGGATGGCTAGTGTAACTAGCAAGAATACCACGAAAGCAAGAAAAAAGAAGTACGCTATTAACTATTAACGTACCTGTCTCTTCCGAAACGAATGAGTACACACTCTCATATGACACTACCATCGAATGAGGTTAGTCT
+
?@>:;?;;CCCCCAAACDCCBBDCJ>BBBAB@@@:9057:=@::9A9?>=@=@A997BBB1B?B974;=;889:8/7733333$33,3,333&33339:333//..(.(.323.2,255:?<<<ADCCCCBBCE@CBA?ACBBCBCB@C@CAA@BBCCCCCC?CBBBCD@AA=@AA4:9???8=>>;::9:9:%:>;>?>?A>???=B;??BC:=:==BDG@CAAACBA?A@BBB=BFF?BBBBBCCCCBBBBBBBBBBBBCBBBBB>BFCBB?AA@@=?=ACBCB
@ATNG8:01994:06434
GATGGTAGAGTACAGTGTAGTAGACCAGAAGATCAGGAACTCTAGAAGAATTCAGATTTTTAACACGAGAGTAAACGTAAAAAGAAGGTTTTACAAGACTCACGTTAACAATATTGCAGCAGTACGCACACAATCGAAGCGCAGTAAGGATGGCTAGTGTAACTAGCAAGAACACCACGAAAGCAAGAAAAAGAAGTACGCTATTAACTATTAAACGTACCTGTCTCTTCCGAAACGAATGAGTACACACTCTCATATGACACTACCATCGAATGAGGTTAGTCT
+
<@:;7<<<<======>@GHIEBCBC@BCC@CCDD;;8;>A;;;@>@9<?;@8<<?99999'81;;=B;;>>379+9<:9444)4>8>.555&59;6;9699=:994:=@B>@@?699??BBCCAAACBBBBBADBBB@@@BBBCAB>C@CBC@CDCCCCCB?CBBAAB>AB?@@?299>?A9@?@>AAAAA3AA<@>>>@?<771858:==-65'59>A@=A@999><17-337*33713;>?<>=BBB@BBB===A:>?A?ABA@=@@::<>788B?C?CB@@@
@ATNG8:01994:06444
GATGGTAGAGAGACTGTAGCGCACCCAGAAGATCAGGAACTCTAGAAGAATTCAGATTTTTAACACGAGAGTAAACGTAAAAAGAAGGTTTTACAAGACTCACGTTAACAATATTGCAGCAGTACGCACACAATCGAAGCGCAGTAAGGATGGCTAGTGTAACTAGCAAGAATACCACGAAAGCAAGAAAAAGAAGTACGCTATTAACTATTAACGTACCTGTCTCTTCCGAAACGAATGAGTACGTGTGCGACGTGTCTCCACCATCGAATGAGGTTAGTCT
+
48<>?CDCBBBBCBCCCCCCCCCDC?DCC@CCCCBB>A=AAABAAA?::8:=@?A@@@@@.?;?ADCBAADBBB=AABCDDD5BB=A6:::.;AB>BBBBCCC;;8;=A?=A@@=@AAABBBBIJICCCCCB?B@AA>@@CCCCAB?B@D@@?ABDCCCBA?AAACCD@BB?BBB?ABAAA;999>AABBB3AA@BAAABB@>>:=:=A??;?;??BBB>ACCAAAA=@;???9<>>4999@@@B???B??=?<>>>A@@@<A@<@@AAA<;<;@<?;@@>;;
@ATNG8:01996:06403
GATGGTAGTGTCAGTGCGCGTCGTCCAGAAGATCAGGAACTCTAGAAGAATTCAGATTTTTAACACGAGAGTAAACGTAAAAAGAAGGTTTTACAAGACTCACGTTAACAATATTGCAGCAGTACGCACACAATCGAAGCGCAGTAAGGATGGCTAGTGTAACTAGCAAGAATACCACGAAAGCAAGAAAAAGAAGTACGCTATTAACTATTAACGTACCTGTCTCTTCCGAAAACGAATGAGTACGTGTGACGTACGTGAGCTACCATCGAATGAGGTTAGTCT
+
:;;;@C<ABB==BB666>BC;<;99.599495559<15./::/0/84886:6<<555===+=6554<<:99333(3944444$4:6;2999&99929999@B===7>:>>:>@A=ABA;;;BDDBCCCCBBB>;;;;=A@CCBBBB?B?B;;6;AA?AAAC@BBBCDC@BB@BBA>@>>>=5=00+0@@>@0;;=?AAABB@>><>=C@@@<@<?>;;;=@@@@@><;=87777*7871777=7333339:;<<<<;@?<=88B?@;?744@;????=@;@@@@@
@ATNG8:01997:06449
GATGGTAGTATCTGCACACTCTGTCCAGAAGATCAGGAACTCTAGAAGAATTCAGATTTTTAACACGAGAGTAAACGTAAAAAGAAGGTTTTACAAGACTCACGTTAACAATATTGCAGCAGTACGCACACAATCGAAGCGCAGTAAGGATGGCTAGTGTAACTAGCAAGAATACCACGAAAGCAAGAAAAAGTAGTACGCTATTAACTATTAACGTACCTGTCTCTTCCGAAACGAATGAGTACACACTCTCATATGACACTACCATCGATTGAGGTTAGTCT
+
88885556A?;;>??C===@@@>@@7:::.57<=00)/77;8C???7??<?=>>>:::9:)9;AAA@?>AA89929>@?F??+<@;@2;;:*:5:;59555<:<<9A?BC?BDC;;<BBBBCB;<:@BAAAB=A;;;59@@9:58;6=;>99.9>==?>>?:?>>BBA@CC@BBB599ABC;990::::::,:00/9:78<>7;77688;73757;??:8<5555558=6::;4;<<8;<@BBBBDDB998B787>>66///68836///99*/557=79995;
@ATNG8:02000:06435
GATGGTAGCTATACGTATATCTATGTACTCATTCGTTTCGGAAGAGACAGGTACGTTAATAGTTAATAGCGTACTTCTTTTTCTTGCTTTCGTGGTTATTCTTGCTAGTTACACTAGCCATCCTTACTGCGCTTCGATTGTGTGCGTTACTGCTGCAATATTGTTAACGTGAGTCTTGTAAAACCTTCTTTTTACGTTTACTCTCGTGTTTAAAAATCTGAATCTCTAGAGTTCCTTGATCTTCTGGGATGTGTGCGCAGTGCCTACCATCGGAATGTAGGTTAGTCT
+
4<<=@@?@@;:::;566<><?@>666=;556@169@A9>?=@6;9@?@@C:B@@B@,0)/77739)/483334<<:>=>>?+4368778,3/9:)/+/:3985<;;88816///////(/75+2,2555778725555(...56625,.7;77/..</557156/5/5:7778///3.--22)2(.*.;;;;)55333-555533...55.5666(35328)----44555505).).56884---;.9---7535355...3265503555/5/537662643...8
@ATNG8:02002:06434
TATGGTAGCACACGAGATCTCATCGTACTCATTCGTTTCGGAAGAGACAGGTACGTTAATAGTTAATAGCGTACTTCTTTTTCTTGCTTTCGTGGTATTCTTGCTAGTTACACTAGCCATCCTTACTGCGCTTCGATTGTGTGCGTACTGCTGCAATATTGTTAACGTGAGTCTTGTAAAACCTTCTTTTTACGTTTACTCTCGTGTTAAAAATCTGAATTCTTCTAGAGTTCCTGATCTTCTGGATATGAGTGACTCGTGCTACCATCGAATGAGGTTAGTCT
+
@CCC@CBBBBBBBCBCBBBCCCCAA@CCCCCC@CBBB>BC@CABCACDCC@CBBBCAC@CBBB?C@BBBCCCDCC?@@@@@1@C?DBDB>BCCE@CDD@DC:;;@BAC@BDCDCCCE?AAC@C?CCCB:;:C@BBEE;;;CCCCCDBCCCCBBBC?BBB@BD@C?CBCCDCCCD@CBBBB9B>A?AKIFL5BB;;;0;;BBDCCCBB5;;;;*;ACCE@C@;;;;CCBBAA?@@BBCDBB@CCDACBBBCBBCCCCCCCDCAA@B?BBBBC?:;:B@C?BBCBB
@ATNG8:02004:06402
GATGGTAGCACGAGTCACTCATATCCAGAAGATCAGGAACTCTAGAAGAATTCAGATTTTTAACACGAGAGTAAACGTAAAAAGAAGGTTTTACAAGACTCACGTTAACAATATTGCAGCAGTACGCACACAATCGAAGCGCAGTAAGGATGGCTAGTGTAACTAGCAAGAATACCACGAAAGCAAGAAAAAGAAGTACGCTATTAACTATTAACGTACCTGTCTCTTCCGAAACGAATGAGTACTGCGTCTCACTCTCGCCTACCATCGAATTAGGTTAGTCT
+
@BAA@BBBBBBBBCCCCCCCBCCBB@CBB?BBCC9::;ADCDCBCB@CC?B?BCCBBBBB3C@BCCCCBCCBBB<@@@BBBB5BD@C=@@@9@BDAFB@BBCCCC?B?BE@CBB@BBCBBBCCCECCCDCBB?CCBB?BBBBBBBB>C@CAA>ADDDCCCC?CCCBBB?BB@@>>9>>988*:::3:>==?1?A?B:9:BB?==7:7;?AC5858BBAB?BBCABAA=A=ACB=BCC@AAADDCCBBBBBBBCBBBCCBCB@CCC@CCCBB>A>AC?B@CB???
@ATNG8:02004:06441
GATGGTAGTATAGAGCTCTACATAGTTCTCATTCGTTTCGGAAGAGACAGGTACGTTAATAGTTAATAGCGTACTTCTTTTTCTTGCTTTCGTGGTATTCTTGCTAGTTACACTAGCCATCCTTACTGCGCTTCGATTGTGTGCGTACTGCTGCAATATTGTTAACGTGAGTCTTGTAAAACCTTCTTTTTTACGTTTACTCTCGTGTTAAAAATCTGAATTCTTCTAGAGTTCCTGATCTTCTGGCGCGTATGTATGTCGCCTACCATCGAATGAGGTTAGTCT
+
:;;;@AAABABBCCCCBBBCCCBBCC?ABFDCACCCC=BB@B?CCDAABB@DCAAA>B@CBBB?B?BBBBBBAAA;99999(9?;?99:.9AAA@CBB?BB?B?BA=><>BBCA?>@<A@@<@<?@@@@@@@=AAAA5;;A>>>>>?>>>B@;::8<==:==:==@A@A@@@??<??@@@5?18199999:%9<---)--7---888:17777)57::=9>:@@9@A@@>>><@<@AAA??;?AA<A@?@@>>>@@AA>>@=9=9<9===<D:==::5:;@@@@@
@ATNG8:02007:06424
GATGGTAGGCGAGAGTGAGACGCAGTACTCATTCGTTTCGGAAGAGACAGGTACGTTAATAGTTAATAGCGTACTTCTTTTTCTTGCTTTCGTGGTATTCTTGCTAGTTACACTAGCCATCCTTACTGCGCTTCGATTGTGTGCGTACTGCTGCAATATTGTTAACGTGAGTCTTGTAAAACCTTCTTTTTACGTTTACTCTCGTGTTAAAAATCTGAATTCTTACTAGAGTTCCTGATCTTCTGGCGCGTATGTATGTCGCCTACCATCGAATGAGGTTAGTCT
+
4444.4;A?ABBBBBBCBCBBCECBCCCCBAA?ACCE>BB>A=:99@=@A:==ACC?B?BBBCAF?ABBCBBBBB?CBBBC3BB=@AA@:@@CB?BBB@BB@CBBBB@<@AA@AB??>;BB=B=?>>::;==<???@<:;;A@@>>>AA??==;;58889>=1658AAABBB??;>;;;;1;;@:>=ABA/ABAAA7==A;:;==//-/@@@,=:>>=7<6::///====AA<A;AABB;;7;BB=@@?>>>AA???@?@@?;>;;5;:;;A=>>=>=@<???@A
@ATNG8:02008:06432
GATGGTAGCACACGAGATCTCATCGTACTCATTCGTTTCGGAAGAGACAGGTACGTTAAATAGTTAATAGCGTACTTCTTTTTCTTGCTTTCGTGGTATTCTTGCTAGTTACACTAGCCATCCTTACTGCGCTTCGATTGTGTGCGTACTGCTGCAATATTGTTAACGTGAGTCTTGTAAAACCTTCTTTTTACGTTTACTCTCGTGTTAAAAATCTGAATTCTTCTAGAGTTCCTGATCTTCTGGATATGAGTGACTCGTGCTACCATCGAATGAGGTTAGTCT
+
55<=:=CDFBBBBBBCBBBBBCB>CB@B@BBB@BCCD>GCACABAADECB@BE@@@@BB<A@BD:C?CCCBBBABC?BBBCB3BB@CAAA;@>BB?CCC?BD>989CAA?BBBBBBBB?BCA<A=>><;;:8:=B@@>=A@@@>>>?@@A@@@>=>:=>>=AA<A=???>=>B;;5:<===2=:?::;;;:*:>888*88;;::B@@@1////(////;4<6@A=@@@@AAA;>;>@@BBC<>>><>@@@B=;:;=>>CBA?>>AA=AAAAA<AA@@<@<>=?=<
@ATNG8:02010:06416
GATGGTAGTGATACAGATCGACACCAGAAGATCAGGAACTCTAGAAGAATTCAGATTTTTAACACGAGAGTAAACGTAAAAAGAAGGTTTTACAAGACTCACGTTAACAATATTGCAGCAGTACGCACACAATCGAAGCGCAGTAAGGATGGCTAGTGTAACTAGCAAGAATACCACGAAAGCAAGAAAAAAGAAGTACGCTATTAACTATTAACGTACCTGTCTCTTCCGAAACGAATGAGTACGATGAGAGAGCTCTCTCTACCATCGAATGAGGTTAGTCT
+
BBBB@BBCBBBBCBCCCCFBBCHH@CCC@DCDD;;6;8@?@BCBC@BC>B?BDA?ACDD3C?BBBBBBBB>=<7<@@ABBB5BC?C<@?>7>@B=BBBBDBCBC?C@CD@DDD>@?BBBCCCCCCCCCCCCACBBB?A@AABBAC?D@CBB@BCBCCCCC@CAABBB@BB??>?299999+99999999:9%0>;>0/0??BCC=8889>>.838ADBD@DCBBACB<@<???9?CC@BABDBCBBB@??BBBBCCB>>:@@@AA=B>>>D=B@==:=;AB99:
@ATNG8:02010:06436
GATGGTAGGCACTGCGCACACATCCCAGAAGATCAGGAACTCTAGAAGAATTCAGATTTTTAACACGAGAGTAAACGTAAAAAGAAGGTTTTACAAGACTCACGTTAACAATATTGCAGCAGTACGCACACAATCGAAGCGCAGTAAGGATGGCTAGTTTAACTAGCAAGAATACCACGAAAGCAAGAAAAAGAAGTACGCTATTAACTATTAACGTACCTGTCTCTTCCGAAACGAATGAGTACGAGAGAGCACACGTGTCTACCATCGAATGAGGTTAGTCT
+
55<<:BCC?C@@A@@@@ABCCBBCC?CCC<ABCC@@>AADECBBBB?BD@DAB@A@AAAA2A?BBD@AAAA98939?AABBC5BD@C>CBB<BDC@CCCCCCCCC?B?BC@ECB?BBCBBBCDDCCCCCDBB?BCCC?AABBBBAB?B?B@@>@CCCDD=B?ABCCBB=AC=BBDABBBBA:@@>;==<<<,<=8>BBBBBBCC?B?BBDD?B>AABBB@CBAAABB?B?BBB>B@@>@BBCBBBCCCBAAABCCCA@AAAAA@A>AA@@@>BBBB<@<@A@CB
@ATNG8:02014:06418
GATGGTAGGAGACACGTCGCACACGTACTCATTCGTTTCGGAAGAGACAGGTACGTTAATAGTTAATAGCGTACTTCTTTTTCTTGCTTTCGTGGTATTCTTGCTAGTTACACTAGCCATCCTTACTGCGCTTCGATTGTGTGCGTACTGCTGCAATATTGTTAACGTGAGTCTTGTAAAACCTTCTTTTTACGTTTACTCTCGTGTTAAAAATCTGAATTCTTCTAGAGTTCCTGATCTTCTGGTGTCGTCTATCATGTACTACCATCGAATGAGGTTAGTCT
+
8;;;@???;CCCAABEDCBCBCBBBBBBBBBB?CBBB>BCAGACBBCBCC?ABCCD?C?@?AD@D@CCCCCDB<B7BCBCB1CB>BACC>CDBB?BBA>BB<?@BBCC?CCAAAAAA>@??:?;AAAA?<;;;??A?:@@>?>=>??@AAA=>>>9;>;=A@:@7>>>ADAA@@<@===<2=4:488887(8@///)/99///;;:=18787(2=>?B<B;??;?AAAAAA;A;??A@@@<@@@<@@???A:::A@@???A???A=A@<<=<@@AA;;7;;;66
@ATNG8:02016:06411
GATGGTAGTATATCGCGTCGCTATCCAGAAGATCAGGAACTCTAGAAGAATTCAGATTTTTAACACGAGAGTAAACGTAAAAAGAAGGTTTTACAAACTCACGTTAACAATATTGCAGCAGTACGCACACAATCGAAGCGCAGTAAGGATGGCTAGTGTAACTAGCAAGAATACCACGAAAGCAAGAAAAAGAAGTACGCTATTAACTATTAACGTACCTGTCTCTTCCGAAACGAATGAGTACTGTATCTATGTGTGCGCTACCATCGAATGAGGTTAGTCT
+
<<>>@CCCBBBBBBBBCBAAABAAD<@@B?BBDCCC@C@BBBAAAE@CB?C@CCBBBDGE5D?@@@DFCCBAA@9::;BBBB5BC?C?BBB;CCEE>EDDFD:99=@BBACCG?AACCCBBBBBBBC@??D?BBBB@AABCCCCC?C@BAB?ACDCCCCA?A?AABD?CC?CCC?A@:99*3;85;=;;;+;<7<AABBBBCD?C?ABBB?B@BBB@A>ABCCA==;?;?@D:@AA?@D@@ABBCCBBBBBBBBBBBBBBCCCC@CBBBB@BBBB?B@BBAAB
@ATNG8:02018:06416
GATGGTAGCGAGCGAGTGTGTATACCAGAAGATCAGGAACTCTAGAAGAATTCAGATTTTTAACACGAGAGTAAACGTAAAAAGAAGGTTTTACAAGACTCACGTTAACAATATTGCAGCAGTACGCACACAATCGAAGCGCAGTAAGGATGGCTAGTGTAACTAGCAAGAATACCACGAAAGCAAGAAAAAGAAGTACGCTATTAACTATTAACGTACCTGTCTCTTCCGAAACGAATGAGTACAGAGAGTACGATATGTCTACCATCGAATGAGGTTAGTCT
+
A@@<?BBBBBC;:<BBEHHCCCAAA@BCC@CBBBBB?B<??=<@@C@CD?C?BBDCCCCC5C@BBAABCGCKED?BBBCCCC5B@;?4999.;CB?BDECBEDEE@A=AA@ACC000@?BB@AACCCCBBBC@CCCC@CBCCCB@@=A?CCCACCCCCDCC@BBBBBC?BB@AAA=??AAC;?>=;999::.9A?CBB@@?AAC;?>?@@A3:496;AB=ABBAAAA<?;??@8>@?;@@A@ABBBBBBBBDDDAA@BBBB>=>B?BBBCC@:99B?B?B???@
@ATNG8:02021:06431
GATGGTAGTGTCATATGAGAGTGTTACTCATTCGTTTCGGAAGAGACAGGTACGTTAATAGTTAATAGCGTACTTCTTTTTCTTGCTTTCGTGGTATTCTTGCTAGTTACACTAGCCATCCTTACTGCGCTTCGATTGTGTGCGTACTGCTGCAATATTGTTAACGTGAGTCTTGTAAAACCTTCTTTTTACGTTTACTCTCGTGTTAAAAATCTGAATTCTTCTAGAGTTCCTGATCTTCTGGATAGCGACGCGATATTCTACCATCGAATGAGGTTAGTCT
+
///7)//9:>:CAB@<ABCCFCCB@CCBBBB;;:CC>CD?C?CCBCBCD>BBBAA>B@CICC@C@CCCCCCBAB?<;;;;*9@9@ABD=C@@@=A;;4;<5;<@BBB@CCCCDGCGFEBC@BABBBBBBA@;@B;;6;BCBBCBCCB@@ABBCD@BBB<@@=A<@@@;;;BCC>@;;;;.;<A=@BBAA*;;@@@8>>@BBCCCCC?BBA@0:;:9@=@@CC@CCCCCA@?@>BB@@@C@BAB?CA;;;CBBBCCBBCCACCCC=@@@@A>@@;:8:@CGCAA
@ATNG8:02024:06424
GATGGTAGCAGACGTGACAGAGCGCCAGAAGATCAGGAACTCTAGAAGAATTCAGATTTTTAACACGAGAGTAAACGTAAAAAGAAGGTTTTACAAGACTCACGTTAACAATATTGCAGCAGTACGCACACAATCGAAGCGCAGTAAGGATGGCTAGTGTAACTAGCAAGAATACCACGAAAGCAAGAAAAAGAAGTACGCTATTAACTATTAACGTACCTGTCTCTTCCGAAACGAATGAGTACAGAGAGTACGATATGTCTACCATCGAATGAGGTTAGTCT
+
;><<?CCBBCBBACCCDCECCCCCC@BCDACDBB??=@?BBCCBCC=AA?C?BB@>?CCD3B?BBBBBBCBBBB9@?:::::*;E@D5;;;*9BA=@CBECBBFE@C@DE@BBB@CCCCDBCCCCCDCGC@@?@BBB@BABBAAAB@D?C@@>AEBBCCCC?BBCB@@<992:@@9>????8<=>;99:::(9@;@99:BCACB7:7;;;:1818>AAC>B@@@ABA>B?BBC>C::8:99AABBCCBCBBBAACCCCCBAACCD<A>>>?:=>@@<A<AB@;;
@ATNG8:02025:06414
GATGGTAGCGCACACATAGATACAGTACTCATTCGTTTCGGAAGAGACAGGTACGTTAATAGTTAATAGCGTACTTCTTTTTTCTTGCTTTCGTGGTATTCTTGCTAGTTACACTAGCCATCCTTACTGCGCTTCGATTGTGTGCGTACTGCTGCAATATTGTTAACGTGAGTCTTGTAAAACCTTCTTTTTTACGTTTACCCTCGTGTTAAAAAATCTGAATTCTTCTAGAGTTCCTGATCTTCTGGATAGCGACGCGATATACTACCATCGAATGAGGTTAGTCT
+
@@@=?BCBBBBCCCCBBBCCCCABBBCCCC??<?@@@<BC?C@BCCCDCC?BBCCC?B?BCCC?B?BDDDCBAA@=:::;:;%;B>?>@@;@AAB@BBD@BB?AAADEGABBBFCCCDACCC@C@CBBCBCBB=@A@@=@BBBCCCCCCCCCCCDB?CCC@CB?B?AABBBBCDD@CCDDD9C?B?@@@@@@(@BBCC=@@A<@AB@AA5<<<<;%<BBBB@C@@A>@AABBAB?B?CDBHCC@CCC@CDGBBBDDDBBBCDDDCCBB?BCBBB@BCBB@A?CCBBB
@ATNG8:02026:06417
GATGGTAGTGCGTGAGAGAGAGACCCAGAAGATCAGGAACTCTAGAAGAATTCAGATTTTTAACACGAGAGTAAACGTAAAAAGAAGGTTTTACAAGACTCACGTTAACAATATTGCAGCAGTACGCACACAATCGAAGCGCAGTAAGGATGGCTAGTGTAACTAGCAAGAATACCACGAAAGCAAGAAAAAGAAGTACGCTATTAACTATTAACGTACCTGTCTCTTCCGAAACGAATGAGTACATAGATATACGTATAGCTACCATCGAATGAGGTTAGTCT
+
<<<<?BCEDBB@AACBBBBBBBBBB>BBBACCCDAA>@;BCCCDAA>AA@C?CBAADCCD3B>BBBBCBBC99948AABCCF5CC?C?BBB;BBB@BDDDCCDDC@B@BC@DDC?CCCAAABCDDCCCBBBB?BCCC?CBBBA@@B;?;?@B?CBCCCCCC@CBBBBB@BB?BBB>AABBB=BBA>AAAAB2AC?A999AA@BB??;?DCB8<8;ADDC?BBBCEFC?A?AFF>BBB?BBBBBBBBBACCCCCCCCBB@???A:94:><<=<@@>><><AB?@?
@ATNG8:02026:06421
GATGGTAGTGTCATATGAGAGTGTGTCTCATTCGTTTCGGAAGAGACAGGTACGTTAATAGTTAATAGCGTACTTCTTTTTCTTGCTTTCGTGGTATTCTTGCTAGTTACACTAGCCATCCTTACTGCGCTTCGATTGTGTGCGTACTGCTGCAATATTGTTAACGTGAGTCTTGTAAAACCTTCTTTTTACATTTACTCTCGTGTTAAAAATCTGAATTCTTCTAGAGTTCCTGATCTTCTGGTAGAGCGTGCATATATCTACCATCGAATGAGGTTAGTCT
+
<<=>:CCDA<66@DEDCCGGBBBBBBBBBBB>@:;;.;?9@=BBCBBBB?AAACC@C@BBBC?C@BBBC@@;=<654449'4@7=BBB;@@@>;?=?<994995@@@;A9:;CCCC?AACAC@DBCBBBBB@GIBC@BBBBBB<;;<;;BCCAA>B;;8;A=@<@@@@BBCBB=@A@@@3@=@<;;;;;*;;;AC?CEGBBAAA@@;@A@A0@@@@C?B?BB=@@ABAAD>A9;:@BBD8<<B>BBEEIC=;;BBBABBBBBBA7:;@??=ACDC?CACDCA@
@ATNG8:02031:06417
GATGGTAGCTCGCTGATGATATCTCCAGAAGATCAGGAACTCTAGAAGAATTCAGATTTTTAACACGAGAGTAAACGTAAAAAGAAGGTTTTACAAGACTCACGTTAACAATATTGCAGCAGTACGCACACAATCGAAGCGCAGTAAGGATGGCTAGTGTAACTAGCAAGAATACCACGAAAGCAAGAAAAAAGAAGTACGCTATTAACTATTAACGTACCTGTCTCTTCCGAAACGAATGAGTACTACTCTCAGAGACACACTACCATCGAATGAGGTTAGTCT
+
CBC>?BCCCCCCCBCBBBBCCCCCC?CCD?CDDDAA>A@CCCBBBB@BB?B?BAA@AAAB2A@BBBABBDBABB=AABCCDD5CB?C@BBB;BBB?BBCCCCBBB@B@CB@BCC?BABCCDCCCFCCCDCBB?CCBB?A@ABCDCC<@=@@?=@CCCCAAC@BBBBBB>AA<@A@:?????8=<=9::::99%9@<@9::AA:<>*/,/8::0717ACCB@CCBBCCB8:8:AA;BDE?CBBBCCACACBABACCBAABBBBB@BD<A@>>>9=A9979=A@A@?
@ATNG8:02037:06407
GATGGTAGCATCATGCATATCTCACCAGAAGATCAGGAACTCTAGAGAATTCAGATTTTTAACACGAGAGTAAACGTAAAAAGAAGGTTTTACAAGACTCACGTTAACAATATTGCAGCAGTACGCACACAATCGAAGCGCAGTAAGGATGGCTAGTGTAACTAGCAAGAATACCACGAAAGCAAGAAAAAGAAGTACGCTATTAACTATTAACGTACCTGTCTCTTCCGAAACGAATGAGTACGATGAGATCTCGGTGTGCTACCATCGAATGAGATTAGTCT
+
7:0/)////9<@<<@99>5:55;997=55.5544:;7:7;87<;////495/544:<<<+848;<=;;;9///(////777'//)/3:<=/;;;:===>C@@BB5;5;;<@;:24;;8965696>CCCC@@<?C@A=@B<;;CBB>B=>:;2:@@@;::A?CFCBBB>@A?AA;48<=>>6888=BBCCC3AA;8799@@BB@;?=DAAA<A;==BCC=@@@@@@B?B=???9<><9::9AA@?@/0/;////6//(//.78855,2222:02444447:<<=<
@ATNG8:02037:06433
GATGGTAGGCGACATACATACGCGCCAGAAGATCAGGAACTCTAGAAGAATTCAGATTTTTAACACGAGAGTAAACGTAAAAAGAAGGTTTTACAAGACTCACGTTAACAATATTGCAGCAGTACGCACACAATCGAAGCGCAGTAAGGATGGCTAGTGTAACTAGCAAGAATACCACGAAAGCAAGAAAAAGAAGTACGCTATTAACTATTGACGTACCTGTCTCTTCCGAAACGAATGAGTACGATGAGAGAGCTCTCTCTACCATCGAATGAGGTTAGTCT
+
DCCB?BBA<@9;;BBCBBCDAAAAA<AAC@CDCCAB?@?BCCBBBB?AD@D@C@BBCCCC5C?BCCCFCCCCCC=BD:::::.:D?C<AAA9ACCBCCCCCCBBB=B?BC?CBB?BBBBAACBBBCCCCCCC>CCCCACCBBBBBB?C@CAB@BCCCCCBB?BDCAAAABB?AA@488877):==9?ABAB3AC?B>??EDCBC=?<?BB@=@LCCHCC@CCCCCCC?B?BBB=BCG?BBCCCCBBBAAACBBBB@@@BB@@ABB>BAAAC>@@??:;5;B:::
@ATNG8:02039:06400
GATGGTAGATACTCGCTGATACACCCAGAAGATCAGGAACTCTAGAAGAATTCAGATTTTTAACACGAGAGTAAACGTAAAAAGAAGGTTTTACAAGACTCACGTTAACAATATTGCAGCAGTACGCACACAATCGAAGCGCAGTAAGGATGGCTAGTGTAACTAGCAAGAATACCACGAAAGCAAGAAAAAAGAAGTACGCTATTAACTATTAACGTACCTGTCTCTTCCGAAACGAATGAGTACTATAGACTATCTGAGACTACCATCGAATGAGGTTAGTCT
+
BCCC?BCCCCBCCBBBBBBB@BBBB<BBA<@A@@;<6;9?=A::8A=:98:<@A?>=CDD1?<>BBBBBBABAA<A>@ADDD5@A<>2;;;6;CC@EAABGCDCC@C@CC@CCC@BBCABBCBCCCCBAABB?BBBB:;;CCCCCC@F@BBB?BBCCCCCC?CCCCCC@BB@999?AB???8<<<899:9::%9727=;??AA>=5:579<>1;5;>@@@?BBBBBCC?B?ABD=B::8:ABBBBBCBBBBBBBBBCBC???DC??=>BBBB?AA9:8:>ABCBC
@ATNG8:02001:06467
GATGGTAGCACACGAGATCTCATCGTACTCATTCGTTTCGGAAGAGACAGGTACGTTAATAGTTAATAGCGTACTTCTTTTTCTTGCTTTCGTGGTATTCTTGCTAGTTACACTAGCCATCCTTACTGCGCTTCGATTGTGTGCGTACTGCTGCAATATTGTTAACGTGAGTCTTGTAAAACCTTCTTTTTACGTTTACTCTCGTGTTAAAAATCTGAATTCTTCTAGAGTTCCTGATCTTCTGGGTGCGCTACAGTCTCTCTACCATCGAATGAGGTTAGTCT
+
@@@>?BCBBCBCBCBBBCCCICCCCA<@9;9@5@BDC=BB?B?BBBBCBB>BC@A@8<6;AAB?B@BAAABBCCC==>?<=,<@<A@BB=BC??=?A@=AC>A@BBBA<>?AAAA??<>??=B=AA>>>@@A=BA>>388>>=====;;;A;6671///7;<593>>>AA????9<;;;:-:1818=>>=/>>;;;1;>===>==>>==@@@,;///6066??<?BBB====A=AA;;;?;;;;;6///:::=?@;;<ABBC=995///7747-//7<97669>
@ATNG8:02001:06496
GATGGTAGATACTCGCTGATACACCCAGAAGATCAGGAACTCTAGAAGAATTCAGATTTTTAACACGAGAGTAAACGTAAAAAGAAGGTTTTACAAGACTCACGTTAACAATATTGCAGCAGTACGCACACAATCGAAGCGCAGTAAGGATGGCTAGTGTAACTAGCAAGAATACCACGAAAGCAAGAAAAAGAAGTACGCTATTAACTATTAACGTACCTGTCTCTTCCGAAACGAATGAGTACACATCGTCGTGTCGTGCTACCATCGAATGAGGTTAGTCT
+
BBAB@BCBBCCCC@ABBCGDDCCDD9DDD?CCCCAA?B@BCB@@AC?AA?A?BA>78777(9<ABBAABCC>><7<>@BCCB5BC@F@CCC:CCEBBBBCBBC::4;?AA>BBB?BCBBCCCCCCCBBCBBB?CCCC?BABCCCCB?C@DAB?ACCCDCBB@BBBBBB?BB?@@A?BBBBB:@<<899888(9?=AA@@CCCAC;?;>??A<@<>>BBB?ABBBBBBAD>AAC>BBB=??CCCCCCCCBBBCBBBBABA?@?ABB?AAACC@CCBB?B?BBBBB
@ATNG8:02005:06478
GATGGTAGTGTGTCTCTGAGAGTAGTACTCATTCGTTTCGGAAGAGACAGGTACGTTAATAGTTAATAGCATACTTCTTTTTCTTGCTTTCGTGGTATTCTTGCTAGTTACACTAGCCATCCTTACTGCGCTTCGATTGTGTGCGTACTGCTGCAATATTGTTAACGTGAGTCTTGTAAAACCTTCTTTTTACGTTTACTCTCGTGTTAAAAATCTGAATTCTTCTAGAGTTCCTGATCTTCTGGAGATATCATCAGCGAGCTACCATCGAATGAGGTTAGTCT
+
::89>AAADDBCCC;::A@ABAABBEDDCCCC?BBCC@??<@@BBBCCCC@CDA@BAGAFCCC?C@CCCCCAAAA;;::::*;@;@@@@;@@BC@BBB@BD?@@CDDD>BBDDDCBB=A@B;@<ABCCBCBDACCCC?ABDDCCCCGC@@@AA@A?ABB?BB=A>ABBBBCCAA<?@???3@?C?BCEDC0BA;;;8;DBBBCCAAC?BBBC0BAACC@C@DC@CDCCC@@>@@@@AFCC@CCC@CCDDCBBBBBBCCCCCCBCD?BAAAA=AA@@<@=@@A@@
@ATNG8:02006:06491
GATGGTAGTATCTGTCTACGAGAGCCAGAAGATCAGGAACTCTAGAAGAATTCAGATTTTTAACACGAGAGTAAACGTAAAAAGAAGGTTTTACAAGACTCACGTTAACAATATTGCAGCAGTACGCACACAATCGAAGCGCAGTAAGGATGGCTAGTGAACTAGCTAGAATACCACGAAAGCAAGAAAAAGAAGTACGCTATTAACTATTAACGTACCTGTCTCTTCCGAAACGATGAGTACGTGTGACGTACGTGAGCTACCATCGTATGAGGTTAGTCT
+
@:A>@CBBCCCBBBCCCHDCDCEED:;;B=@;;;@@=@=@BBBBCC?BB@C=??A?????.??ABCCBBCBABD;==@?>??0>C>C;ABB6;;B=AACBBCB@@=@?BB>BBB=@@@@ABBCCCCCBA@@A=ABAA>BABCCBBB@C=A;;7;AABAAA>A@@AA9::D@CCC@?=<8=,37?78<BBB3BB?BAAABCBBC?B?BBBB?B?CCB?@<@??@@@@<=166<6<00//=>=@BB>==@A?BB@?@@@A@@>>>>???>>>???A<A=AAABA
@ATNG8:02006:06494
GATGGTAGGCGTGTGAGAGTCTGCCCAGAAGATCAGGAACTCTAGAAGAATTCAGATTTTTAACACGGGAGTAAACGTAAAAAGAAGGTTTTACAAGACTCACGTTAACAATATTGCAGCAGTACGCACACAATCGAAGCGCAGTAAGGATGGCTAGTGTAACTAGCAAGAATACCACGAAGCAAGAAAAAGAAGTACGCTATTAACTATTAACGTACCTGTCTCTTCCGAAACGAATGAGTACGTGTGCGACGTGTCTCCTACCATCGAATGAGGTTAGTCT
+
55<<:>BB@BCDCCCCABBBCDDBC?CCC@BAAAAB@B>BBBBBBB?AB?B?ABCBBCCC3B?BCCCC=BBBCD9?======,=A=@<AA@6@??:?A9:9ABBC@C@AA>ACC?BB>>;>AAAAAAAAA=;7;?>>:;;;<<<>><>;>AA;AAAA;;;>9>>@>CC@CCABBC@BBAA=A;:6;AAAB3AA>ABBBBBBBB>A?ABBB@B@BBBBB?DBBB>>>?C?CCC>BCC@;;;B;;;AABACCC@999BBABC?BBB@CB@AA=@@BB?B@BBB??
@ATNG8:02008:06462
GATGGTAGCACGAGTCACTCATATCCAGAAGATCAGGAACTCTAGAAGAATTCAGATTTTTAACACGAGAGTAAACGTAAAAAGAAGGTTTTACAAGACTCACGTTAACAATATTGCAGCAGTACGCACACAATCGAAGCGCAGTAAGGATGGCTAGTGTAACTAGCAAGAATACCACGAAAGCAAGAAAAAGAAGTACGCTATTAACTATTAACGTACCTGTCTCTTCCGAAACGAATGAGTACGATGAGAGAGCTCTCTCTACCATCGAATGAGGTTAGTCT
+
55<<;CBCCCDBBCBCCFCCC;99<8<AB@CBBBAB@AAFGCCCCCACBAC@DBAAAAAA2A@CCCCBBAC?>>79:;BCCB5BC?C5;;;.;A@<ACCCCCCDC?C?CC?AAB?BBCBBCCCCCCCCCBBA@CCBC?BBCCBBAD>B>BBB?BBCBBCBB?BDCBCB?AA=???499>><5=>=99:9::(9D?C9::CCBAA<@;??BB:>:=BBBB@CC@@@CD<?=?BB=CCB?CCCCDDDAAAAABBCCBBB???@>>;<9<>==>=BBBA<A<AA?9:
@ATNG8:02014:06457
GATGGTAGCTATACGTATATCTATGTACTCATTCGTTTCGGAAGAGACAGGTACGTTAATAGTTAATAGCGTACTTCTTTTTCTTGCTTTCGTGGTATTCTTGCTAGTTACACTAGCCATCCTTACTGCGCTTCGATTGTGTGCGTACTGCTGCAATATTGTTAACTGAGTCTTGTAAAACCTTCTTTTTACGTTTACTCTCGTGTTAAAAATCTGAATTCTTCTAGAGTTCCTGATCTTCTGGTCTACTACACTGTACTCTACCATCGAATGAGGTTAGTCT
+
BCCC?CCCCDCBBBBBCCCFCCCABBCBBCBC@CCCE>CC@C?BBBDDCD?CCCAA?A@DCCB?B?BBBBBCCAD@AACCC3AB@BBBB9AB8878BA>@B<A@BCCB?@BAAABAA<@@@;A;@>><<=;>=@AAA9>>?@>>><>AAAA;>;@<>>>;AA=C:>=A??BDC@CBBBB7B4:4;;:;:.:BCCF>CBAADECCBB?AAAA2BBBBCACACB?BCCCBBA?A@CDCCBB?BBC?BD@A@BABBA@?>AAAAA?=:<899:;?:;:<A;9::<<
@ATNG8:02014:06463
GATGGTAGTGTCATATGAGAGTGTGTACTCATTCGTTTCGGAAGAGACAGGTACGTTAATAGTTAATAGCGTACTTCTTTTTCTTGCTTTCGTGGTATTCTTGCTAGTTACACTAGCCATCCTTACTGCGCTTCGATTGTGTGCGTACTGCTGCAATATTGTTAACGTGAGTCTTGTAAAACCTTCTTTTTACGTTTACTCTCGTGTTAAAAATCTGAATTCTTCTAGAGTTCCTGATCTTCTGGACGATGCGCACTGACACTACCATCGAATGAGGTTAGTCT
+
::9405:BBCCDDAAAFCCIC;;;CA@@BEA@<@@@B=BD@F@999AACE@GCCCC@C@DCCC9;::BBDCCCDC@CCCBB5BA?B@A@;@BBB@C;;7;B7;;CCCCADCCCDCGG@CCC?C@BCDECCBC?CBCC>BBCCDDCCCCCCCCCBB?BCE@CC?B?BCCABBBBB@C@@@@3@<@=@DFED3DDBBB:;;ABBCC;;;4;<;<.;CCDH@C@CCACCCCCBB?B@DDABBD@BBB?CB:;;BBBBCCBBCEBBBCG?AACCC@CDCC@C@CCCCC
@ATNG8:02020:06457
GATGGTAGCGCACACATAGATACAGTACTCATTCGTTTCGGAAGAGACAGGTACGTTAATAGTTAATAGCGTACTTCTTTTTCTTGCTTTCGTGGTATTCTTGCTAGTTACACTAGCCATCCTTACTGCGCTTCGATTGTGTGCGTACTGCTGCAATATTGTTAACGTGAGTCTTGTAAAACCTTCTTTTTACGTTTACTCTCGTGTTAAAAATCTGAATTCTTCTAGAGTTCCTGATCTTCTGGGATGTGTGCGCAGTGCCTACCATCGAATGAGGTTAGTCT
+
ECBC?C966>=AACBBCCCCCCBBCCCCCCBB@CAAC=CB@B@BECDCCB=CCCCB?C@BBBB?C@CCCCBBBCC@CBBBB1BD<A@@?:>AA@=BBB=BA8;:ACCD@CCDCCCCD?CBB=B=CCDDCCAA>ABBB@CCCCCBBBCCCCCCBBB?CCC@AA>A?ABCCCCCDE@C:;;;6;>A>;;:;:*;BBCD=A@DCCCCDCB?BDEE5CBBBCACACD@CBCBBAC@C@CCCCCC?C999499:9BCEECCBBBBC@CEG@CCBBB?BBBB?B@CCBCB
@ATNG8:02028:06495
GATGGTAGTATCTGCACACTCTGTCCAGAAGATCAGGAACTCTAGAAGAATTCAGATTTTTAACACGAGAGTAAACGTAAAAAGAAGGTTTTACAAGACTCACGTTAATAATATTGCAGCAGTACGCACACAATCGAAGCGCAGTAAGGATGGCTAGTGTAACTAGCAAGAATACCACGAAAGCAAGAAAAAAGAAGTTACGCTATTAACTATTAACGTACCTGTCTCTTCCGAAACGAATGAGTACGAGAGAGCACACGTGTCTACCATCGAATGAGGTTAGTCT
+
?>;<=@@@BA@;?CCCCC>A??ABB=ABB690<=00*/3;;=665>;A>?C@BB@?@BBB2B=AAA9:9??888*9>:9::9':?44.599+9<<7<?=<<;;=>4929?2:9@=?>?>?:55>@????@@@?@CCF?@@@AA@@@=>:<00)/>>>??CC?::9?@@=BC@CEB>@?>9>3<37/899999%:>989299????;<@;?:;:5;5:=A;;6;CAAABB?B=??C;A9948<==>?AAAAAC:::AEBAAA@@A9988;9977177::.5.5@:::
@ATNG8:02029:06466
GATGGTAGCATCATGCATATCTCACCAGAAGATCAGGAACTCTAGAAGAATTCAGATTTTTAACACGAGAGTAAACGTAAAAAGAAGGTTTTACAAGACTCACGTTAACAATATTGCAGCAGTACGCACACAATCGAAGCGCAGTAAGGATGGCTAGTGTAACTAGCAAGAATACCACGAAAGCAAGAAAAAGAAGTACGCTATTAACTATTAACGTACCTGTCTCTTCCGAAACGAATGAGTACGAGAGTCAGAGCAGAGCTACCATCGAATGAGGTTAGTCT
+
55:>:>CDDDCBBBBBCBBABBBDD?BBB?BCBBAA@B@BCDCBBB?BB@B@BBA@ACCC3C@@A@ABBBBBBB=BBBBDDD5AA=A6;;;6;CC@CBBBCCCCC?B?BC@CCC?CCBCBBBBBBBCCCCCD?CDBD?BABBBDBB@B@C@@>?CCEDBAB@CCCBBC?BB>???=??CCC=@>>8=???@2AB?B@>>BBBBB>=:=>@A3718>@@@?BBA@@CC6;6:@?9?AC?BBBBCBCBBBBBBBBBBBBCCBBBBBB@BAA@@<@CBB?B@CBAAA
@ATNG8:02029:06472
GATGGTAGTGTCAGTGCGCGTCGTCCAGAAGATCAGGAACTCTAGAAGAATTCAGATTTTTAACACGAGAGTAAACGTAAAAAGAAGGTTTTACAAGACTCACGTTAACAATATTGCAGCAGTACGCACACAATCGAAGCGCAGTAAGGATGGCTAGTGTAACTAGCAAGAATACCACGAAAGCAAGAAAAAGAAGTACGCTATTAACTATTAACGTACCTGTCTCTTCCGAAACGAATGAGTACGTGGACGTACGTGAGCTACCATCGAATGAGGTTAGTCT
+
AAA>?BCBBBDEC@@;=>@@B@;A;8=EEACCBBBB@C>BBCCDCC?BB?A?AAA=????,>;@ABBCBBBBCD@B?AACCC5CB@BADCC;CGFADCCCAAABA>A?BB>BBB?BCCDDDCCCCECCCCCC@DCCB>AACBBBBB>A?A::6:A?@@CCC@BAABBB@BB>A@A799BBC;@9979BDCD3CC?BBBBBB@@A=B=B>>>:=:=>BBB?BBCCCCC>A>ABC=BAB>AAAABBB99:?BBABBBAAACBBBB@=B777;6///95:9=<;:;
@ATNG8:02035:06459
GATGGTATGCGTGTGAGAGTCTGCCCAGAAGATCAGGAACTCTAGAAGAATTCAGATTTTTAACACGAGAGTAAACGTAAAAAGAAGGTTTTACAAGACTCACGTTAACAATATTGCAGCAGTACGCACACAATCGAAGCGCAGTAAGGATGGCTAGTGTAACTAGCAAGAATACCACGAAAAGCAAGAAAAAGAAGTACGCTATTAACTATTAACGTACCTGTCTCTTCCGAAACGATGAGTACGTGTGCGACGTGTCTCCTACCATCGAATGAGGTTAGTCT
+
@@A>?BBAAADCCCCCCDDCCECCC>CDD@CBBBBC@C@CCCCBCC@BA>A@BBGCBBBB2B>???AAACCBCB=A@99:::(:@;@3::929AC?CB@@A@???<@=BB:===:=>?@@@@@@@@@@@@>>7=AAD;A<<<AABD<A<A>>;>@@@A<<<=AA>>BB@BB@B??===7888)8<=;ABBBB/8818:79>@@??;?=BB>>;><@@???=AA>===D=D>7//*/000@@<:==@@@???@@@AAAA@@?=BBB:@?>>>;>>>?;?;@@@77
@ATNG8:02035:06485
GATGGTAGAGTACAGTGTAGTAGACCAGAAGATCAGGAACTCTAGAAGAATTCAGATTTTTAACACGAGAGTAAACGTAAAAAGAAGGTTTTACAAGACTCACGTTAACAATATTGCAGCAGTACGCACACAATCGAAGCGCAGTAAGTATGGCTAGTGTAACTAGCAAGAATACCACGAAGCAAGAAAAAGAAGTACGCTATTAACTATTAACGTACCTGTCTCTTCCGAAACGAATGAGTACGTGTGACGTACGTGAGCTACCATCGTATGAGGTTAGTCT
+
@:=<?BAA@DC966=@<B99:?@5515;;6;<<<;;7;9=>>>>>>?BC>A8??=<;;;;'7/37::??AA9==67349999(9;.525@@06661555699;;:7<8<<8<AA?BCBDC@AAB;:;B@;;:=@B@@>?B@AB@9929?99:;>A@@@BBB?BBAAAB?BB@BBB?;;:;*//6699:::,;A=>><>85599495978:;A<@;AAC=>8///::5:6///(///)/6:;<;;4333399:<<::8:::888=8?BB==<777=8?;@?@@@
@ATNG8:02039:06466
GATGGTAGCGAGCGAGTGTGTATACCAGAAGATCAGGAACTCTAGAAGAATTCAGATTTTTAACACGAGAGTAAACGTAAAAAGAAGGTTTTACAAGACTCACGTTAACAATATTGCAGCAGTACGCACACAATCGAAGCGCAGTAATGATGGCTAGTGTAACTAGCAAGAATACCACGAAAGCAAGAAAAAGAAGTACGCTATTAACTATTAACGTACCTGTCTCTTCCGAAACGAATGAGTACAGAGAGTACGATATGTCTACCATCGAATGAGGTTAGTCT
+
<<<<7;;<666;;;<@==CBCB;;<49@B?BCBBBA?B@CBBAC84148-3-4355=@@@+?:?>>@CCBBABB=BCDDDDD5DB=B5;;;.;AA<@BBBACC;;;;AKFAE@A>AAAA@@DCBBA@@GBBC?CCCD@BBCBBAAA6;;A;;5;BA@AABC@CABBCC;?>?>>>=@@>>=5=00*00000(.72:///==BA@;?;?@@@<A:>>CCCACCCCBBC@C@BBD>EDD@BBDBBB???BBCBBBBCCBB???BAA@>>??@@<???@=A>BBB;;
@ATNG8:02040:06488
GATGGTAGCTATACGTATATCTATGTACTCATTCGTTTCGGAAGAGACAGGTACGTTAATAGTTAATAGCGTACTTCTTTTTCTTGCTTTCGTGGTATTCTTGCTAGTTACACTAGCCATCCTTACTGCGCTTCGATTGTGTGCGTACTGCTGCAATATTGTTAACGTGAGTCTTGTAAAACCTTCTTTTTACGTTACTCTCGTGTTAAAAATCTGAATTCTTCTAGAGTTCCTGATCTTCTGGATAGCGACGCGATATACTACCATCGAATGAGGTTAGTCT
+
CBBB?BBCCBBCBBBBFGDCCCCBCBBCBCCCACCCC>CD>B?BCBCCCC@CCCAA<?<?CCC?C?CBCBBAADA?ACDCC3BB?BBDD>BBBA?BBA=BC<><>A?>9?BBBABBF<?;@<@=@@?>>>>>=BAAA:AAAA@@>=>><=@999::===;::7;<AA@@DDB??:?@ABA5A;A;@@AAA/AA@@;?888=>?>?>;ADDD/A:::A<A<AA<AA?AABA:>:>AAA>;5;AC;A===AA@@A?;;;@>>>?>>:>>>>@;=>>?<@<???88
@ATNG8:01998:06528
GATGGTAGTGATACAGATCAGACACCAGAAGATCAGGAACTCTAGAAGAATTCAGATTTTTAACACGAGAGTAAACGTAAAAAGAAGGTTTTACAAGACTCACGTTAACAATATTGCAGCAGTACGCACACAATCGAAGCGCAGTAAGGATGGCTAGTGTAACTAGCAAGAATACCACGAAAGCAAGAAAAAGAAGTACGCTATTAACTATTAACGTACCTGTCTCTTCCGAAACGAATGAGCACCTCTCAGACGCTCGTCCTACCATCGAATGAGGTTAGTCT
+
CC@@>ABBBBBCCBCCCCCBBCDDD?BBC@BBCC@A?AAFECBBBC?BB?BABBBBBBBB1B?CCCABB@@98828?@ABBB5BB@C=AAB:BCC@CBCBEEDAB>B>BC?BBD@CBBCBBCDCCCCCCCCC@BBBC@BBBBCCBB?CAC@@?@CBBCCCC@BBAAAA?BB??>>8>><<;3===8<<<??1?C@DAAACBBBC<;7;A??9>:=?BBB@BCBCACB@B@BBB=B??=?BCBCBB@BBBBBBDDBAACC@@9<;@:>>;;=;CC8:7:<AA???
@ATNG8:02004:06501
GATGGTAGCTCTGCTCTGACTCTCGTACTCATTCGTTTCGGAAGAGACAGGTACGTTAATAGTTAATAGCGTACTTCTTTTTCTTGCTTTCGTGGTATTCTTGCTAGTTACACTAGCCATCCTTACTGCGCTTCGATTGTGTGCGTACTGCTGCAATATTGTTAACGTGAGTCTTGTAAAACCTTCTTTTTACGTTTACTCTCGTGTTAAAAATCTGAATTCTTCTAGAGTTCCTGTCTTCTGGCGCGTATGTATGTCGCCTACATCGAATGAGGTTAGTCT
+
<@<A@CCDCB=CBBBBBBBBCCCA@;?D>==>:BDDE?@@=@=?=AC@AAAFGKIC?B@BCCC@C?AA@CBBABB=@@@@>'4929;;;.;?AA6;9>::>0/0>>0:49BB@ACCC@CBC@B@BABCBBBCAA@@D?CBBB;;;@BBBBCCAA@?B@@<;;4:9@@@AAACDD>:;:BB3?4969BDDD5BBBBB;BA@@CC;:9C<DFDD1C@??@6:6;B?BBBBB;;6:2:9=9923;<:;>0/0////;<<<<::7:::<<<<<9??>><?=A9::B
@ATNG8:02004:06517
GATGGTAGTAGTACACTAGTCATACCAGAAGATCAGGAACTCTAGAAGAATTCAGATTTTTAACACGAGAGTAAACGTAAAGAGAAGGTTTTACAAGACTCACGTTAACAATATTGCAGCTGTACGCACACAATCGAAGCGCAGTAAGGATGGCTAGTGTAACTAGCAAGAATACCACGAAAGCAAGAAAAAGAAGTACGCTATTAACTATTAACGTACCTGTCTCTTCCGAAACGAATGAGTACTACTCTCAGAGACACACTACCATCGAATGAGGTTAGTCT
+
@A>>895=:556==566>>>B====;@BC@C;;;@@<A@CCECCCC@@@=@=AABBBCCC1C?B??@C@@@>>>8>869=4=:;;0616@@2>??:?A=>@CCCC?B?BB:;<IA<<;A@@<>@CAABAABC=AA?@;:95AA<;@<@>BAB@BA@@:8430399933.3;69::7888=?58=?@B@ABA3AB>AAAA@A@==3:39>@A?B@BBBCC@DCCAAAB?D?B@A:>BB?BBB???AA?989CA@BDCBBC@@ACAA=@AA??<>ABA<@<@BBBB
```
