## Supplementary material for "Massive Multiplexing Can Deliver a $1 Test for COVID-19": Fastq files for Ion S5 analysis of 24 indexed plates: E-gene_Plate04_Rep3_IonCode_0124.filtered.fastq (part 62 of 145)

```
@ATNG8:02005:06520
GATGGTAGACATATCGTACTCTCTGTACTCATTCGTTTCGGAAGAGACAGGTACGTTAATAGTTAATAGCGTACTTCTTTTTCTTGCTTTCGTGGTATTCTTGCTTGTTACACTAGCCATCCTTACTGCGCTTCGATTGTGTGCGTACTGCTGCAATATTGTTAACGTGAGTCTTGTAAAACCTTCTTTTTACGTTTACTCTCGTGTTAAAAATCTGAATTCTTCTAGAGTTCCTGATCTTCTGGCGCTCTGTCACGTCTGCTACCATCGAATGAGGTTAGTCT
+
A@@@:CCDC@AABBCCCCDCCABCCGBBBBBB>A@@@;@B?B?CCDBCCC?AAABC>B>B?@@@D?BBBBAAB8=68999:+9?6A99:(58978?@@?BC@CCD>AA?BBB?@?@@=@@@<@<AB???>>><@@BA<@???>>>>????B?>>?;@@A=DB=A:>>AB@@@AA=AAABB5A<@:==>>>/>>???7>;;;;;@><<18887'29==A;A7==:==?AAAA:?:AA@@@A6==D>:::=>;;;>@@@@?>>>A>>;>>>??8<=;;6;<ACCBB
@ATNG8:02009:06503
GATGGTAGACATATCGTACTCTCTGTACTCATTCGTTTCGGAAGAGACAGGTACGTTAATAGTTAATAGCGTACTTCTTTTTCTTGCTTTCGTGGTATTCTTGCTAGTTACACTAGCCATCCTTGCTGCGCTTCGATTGTGTGCGTACTGCTGCAATATTGTTAACGTGAGTCTTGTAAAACCTTCTTTTTACGTTTACTCTCGTGTTAAAAATCTGAATTCTTCTAGAGTTCCTGATCTTCTGGATATGAGTGACTCGTGCTACCATCGAATGAGGTTAGTCT
+
9:=<7;?BCBBBBBCCFCCCCCDDFDBBB;:;<BBCB=BB<@<@A@B>CB@DA:9:;?;?<B=8C@BBBB@@?79138888)9@;AB;=69/0/3=::7<?<=>>@00,/798<>@?<?@@<@;?=@88888:>?AA<???@@B?>==??::;==57665//)/49;>><<=:;59<@CD1?3838=AAB.>>???198>;;8////)/888*76;:A;C;==:>@@@@@@<@=??>CAA=ACD<A8::;;///9999:A>=9<94;3337-33<<7=7=BB??
@ATNG8:02009:06526
GATGGTAGCTATACGTATATCTATGTACTCATTCGTTTCGGAAGAGACAGGTACGTTAATAGTTAATAGCGTACTTCTTTTTCTTGCTTTCGTGGTATTCTTGCTAGTTACACTAGCCATCCTTACTGCGCTTCGATTGTGTGCGTACTGCTGCAATATTGTTAACGTGAGTCTTGTAAAACCTTCTTTTTACGTTTACTCTCGTGTTAAAAATCTGAATTCTTCTAGAGTTCCTGATCTTCTGGTAGAGCGTGCATATATCTACCATCGAATGAGGTTAGTCT
+
:?<>@CCCCBBCCABBCCCCCDDCCBCBBCBC>CB@A:@@;@=@ABCCBB@BBBBB@C@CCCC@C?CCACCBFAA=A@AAA1BC@DCCB;BCCC?CBB>AB=@@BDBB>BBBBBBAA>AAA;A<AAA@@@@@<@@>>:==@@>>>AAAA???AAB<<==<AA<A=AAAAA???@<===@@5@<A<?<999,9=;;;-//666689;>08888(8=>?E<A;@A=AD??====B<A@??@?:==A=?@?@@=;;;=>???@@BBBB=?<<<=6///:6;7>=66:
@ATNG8:02010:06531
GATGGTAGCTCGCTGATGATATCTCCAGAAGATCAGGAACTCGTAGAAGAATTCAGATTTTTAACACGAGAGTAAACGTAAAAAGAAGGTTTTACAAGACTCACGTTAACAATATTGCAGCAGTACGCACACAATCGAAGCGCAGTAAGGATGGCTAGTGTAACTAGCATGAATACCACGAAAGACAAGAAAAAGAAGTACGCTATTAACTATTAACGTACCTGTCTCTTCCGAAACGAATGAGTACATAGATATACGTATAGCTACCATCGAATGAGGTTAGTCT
+
<@:=;994444445;:=<0//////)/9927;;9:<47255-----83883:6;?588BAB2B?AAB@98788;;38744444$49::8=?@2<;<4/////:/557:399055;8<=<<;@@B@ABA;99@@;@A>?<?<<BB@AA=>;@00,0>><??BB@BB@??>99;:;;;:??<;;5////)//9::'::6///<;<<==<=7:://)/)/777948::555=8<6;7;5;;?;0/0::9<A@?@==BBBBB=<<==:9:D<=;:9<8==?=;A<797>=
@ATNG8:02012:06535
GATGGTAGTGCATATCAGCGCAGCCCAGAAGATCAGGAACTCTAGAAGAATTCAGATTTTTAACACGAGAGTAAACGTAAAAAGAAGGTTTTACAAGACTCACGTTAACAATATTGCAGCAGTACGCACACAATCGAAGCGCAGTAAGGATGGCTAGTGTAACTAGCAAGAATACCACGAAAGCAAGAAAAAGAAGTACGCTATTAACTATTAACGTACCTGTCTCTTCCGAAACGAATGAGTACTATAGACTATCTGAGACTACCATCGTCCGACTAAAGTCT
+
@>B>?BBBBCCBBBCCBBBCCBBBC=CCC?CCCDAA>BADDCCBBB@BB?B?A?@;;;;;*;=ABCCCDCFICC>BA?>???,?B>A2;;;6;EEAECFDCCC@@<@?BB?BCC@CBAAABCBBBBBBCBBB@BBBB?BBCBBCCC@C@D:99:CBBBCCB@CDDBBA?CD?AAB@CB???9???=?AAAA3BB?CBBBBBCCC=@=BCBB@B@@ABCC@CCCCBBCAE?A?B>BBB@BBAAACA:::????BADCC@@;;;;AA?BA?:;;5;9<<<83;97;
@ATNG8:02013:06542
GATGGTAGACATATCGTACTCTCTGTACTCATTCGTTTCGGAAGAGACAGGTACGTTAATAGTTAATAGCGTACTTCTTTTTCTTGCTTTCGTGGTATTCTTGCTAGTTACACTAGCCATCCTTACTGCGCTTCGATTGTGTGCGTACTGCTGCAATATTGTTAACGTGAGTCTTGTTAAACCTTCTTTTTACGTTTACTCTCGTGTTAAAAATCTGAATTCTTCTAGAGTTCCTGATCTTCTGGATACACTCATGTGCACCTACCATCGAATGAGGTTATTCT
+
55<>@BBBBBBBBCBBBBBBBBADCFBBBB;;7;BAC<:<497:;9CBBB@BBAAB?C=AAAB?B>BAAAB??=@88:797$9>;????8;???>A??9?A499BAAC@BB@@@A@A=A>>:=<@A?>>>??;?@?>6;::;;AA===>>>????<>>>=AA1819===>??@A:>>5;;1;8=8==??@/@AAAB:B>>>==?=====@@@,<///:6:7??=?>>>???;>;>>>>>D<>>?8;;@@@;;;====>>==7;;@9::::=176<>7>59=<@@
@ATNG8:02015:06500
GATGGTAGCGAGCGAGTGTGTATACCAGAAGATCAGGAACTCTAGATGAATTCAGATTTTTAACACGAGAGTAAACGTAAAAAGAAGGTTTTACAAGACTCACGTTAACAATATTGCAGCAGTACGCACACAATCGAAGCGCAGTAAGGATGGCTAGTGTAACTAGCAAGAATACCACGAAAGCAAGAAAAAGAAGTACGCTATTAACTATTAACGTACCTGTCTCTTCCGAAACGAATGAGTACGATTAGAGAGCTCTCTCTACCATCGAATGAGGTTAGTCT
+
?@>>:>>ECFC@AACCCDDDCC@BA@CCC@CDDD@A?@?CCCCCDCBBC@B@BCCCDDDF3C?CDCCCDDECCC>CBBCCCC2BB>A=A@@7AEFAHBBBDFFBB@C@CC@CCC?BBBBBCCBBBBBCCBCC@CCBB?BCCCCCCC?C@GAA?ACCCFDCC@BBBCBB@CB?BBB@BA@@?8@@@:@@@@A2BB@C@??BBDCC?B?AB??;?=@?CCC@CBBBBBB?A@AAA<BBB?AAACCBBBBB??>>BBBBBBBBBBBAC?CCABB@B@>=:<8>BBCC
@ATNG8:02015:06507
GATGGTAGCTCACGTACGTCACACGTACTCATTCGTTCGGAAGAGACAGGTACGTTAATAGTTAATAGCGTACTTCTTTTTCTTGCTTTCGTGGTATTCTTGCTAGTTACACTAGCCATCCTTACTGCGCTTCGATTGTGTGCGTACTGCTGCAATATTGCTAACGTGAGTCTTGTAAAACCTTCTTTTTACGTTTACTCTCGTGTTAAAAATCTGAATTCTTCTAGAGTTCCTGATCTTCTGGATAGCGACGCGATATACTACCATCGAATGAGGTTAGTCT
+
88<<?A@BACCCBBADB>BCEABABBCBBB:97:BB=AA@C@BBCBBBB?BBCCC@C?AACD@C?AAAABBCCC@@@@AA2?C?BCAA;ABBB?BBB?@?598?AAA>BBBCBBBD>A?><><>@>AA:::<AAAA;@?:8:>>:;;AAA=:9:;:;:<AB@?<CCBCDCCEE@CCCCC<D@C>AAAAA0@CCCC>AAAACCBBCB>ABAB0AAABB@B@BDABBBDBBC?C?CCCBBB?BBC@CCB@ACCBBBBCCECCBADE@BBBBC?BBCC@B@BEBBB
@ATNG8:02020:06533
GATGGTAGATACTCGCTGATACACCCAGAAGATCAGGAACTCTAGAAGAATTCAGATTTTTAACACGAGAGTAAACGTAAAAAGAAGGTTTTACAAGACTCACGTTAACAATATTGCAGCAGTACGCACACAATCGAAGCGCAGTAAGGATGGCTAGTGTAACTAGCAAGAATACCACGAAAGCAAGAAAAAGAAGTACGCTATTAACTATTAACGTACCTGTCTCTTCCGAAACGAATGAGTACTATAGACTATCTGAGACTACCATCGAATGAGGTTAGTCT
+
CCC>?CCCCCCCCAAACCCCCBBBD>CCC?BCCCBB@B@CCCBBBB@BB?B@BBA??>>>1??DCBABCCCBBB=BCCCDDD1CC>A<@@@9@BC@CBBCCCCCC?B?DC@BBB?AACCCCCCCEECCDCCC?CCBB?CBBBBBAB>C@CAA?ABCFCCCC?CCCCA@>AC@BBB>?????8?==999999(:A?C@>?DFE>><><@AAB;?<?BCBB>BBAABCC@B@AAA<ABB@BBBCCCCCCCABBBBBBCCC???CCBC?BBBBB?BBAA>@?BB@@@
@ATNG8:02022:06518
GATGGTAGGACGAGCGTCTGAGAGGTACTCATTCGTTTCGGAAGAGACAGGTACGTTAATAGTTAATAGCGTACTTCTTTTTCTTGCTTTCGTGGTATTCTTGCTAGTTACACTAGCCATCCTTACTGCGCTTCGATTGTGTGCGTACTGCTGCAATATTGTTAACGTGAGTCTTGTAAAACCTTCTTTTTACGTTTACTCTCGTGTTAAAAATCTGAATTCTTCTAGAGTTCCTGATCTTCTGGGTCTACGCTCGTCGCGCTACCATCGAATGAGGTTAGTCT
+
>>?>?BBD@DD@AACCBBBBCCCD@CCCDC@A?ACCE>AA?B>ABCCCDC@CCCCF@D@CCCE@D@CCCCCAAAC@DCCCC5@@=AAAB;@CBB?BBB>CC9<;BBBGBFDCCCECD@BBC?B?CAA@CCCC?BBCC?B@@DDDBBBBCBBBBBA>BBB?BB@C@BBCCBBCCC@BCDFD;A=@>AA?@@0@BBCG>AADCCCBAAA=BBBB0BAABB?B>BB@CCCCDBB@B@BBBCCC?AACC>BBCCCCBBBBCDCA@@@@A?AAAAB>ABBC@B@BCBBB
@ATNG8:02023:06536
GATGGTAGCACACGAGATCTCATCGTACTCATTCGTTTCGGAAGAGACAGGTACGTTAATAGTTAATAGCGTACTTCTTTTTCTTGCTTTCGTGGTATTCTTGCTAGTTACACTAGCCATCCTTACTGCGCTTCGATTGTGTGCGTACTGCTGCAATATTGTTAACGTGAGTCTTGTATAACCTTCTTTTTACGTTTACTCTCGTGTTAAAAATCTGAATTCTTCTAGAGTTCCTGATCTTCTGGATATGAGTGACTCGTGCTACATCGAATGAGGTTAGTCT
+
@@@?>BBBBEBB::9AACCEHBBCB@A@@CDD@BBCC>FF?B>BCCCC@@<@C@@@@C?CBAA<@ADA@ACBBCB???===,=@>BABB=BCBB?BBA9==<98:@9:48@@BAAAC=?>B?D<??AD?@>><>@AA<AC?@>>>>@<<<<>=<<6:;;:>?;@<@===??ADD:??AAA<A<B=>>>>>/=>>>>7>>=;;;@@??;?DEE.>;;;=8=<@B=BBB888A=A=>>>;;<:=>E=B;;;:;>@@BB@?===ABAA@>??F>=;//,/38ACCC
@ATNG8:02029:06519
GATGGTAGCAGACGTGACAGAGCGCCAGAAGATCAGGAACTCTAGAAGAATTCAGATTTTTAACACGAGAGTAAACGTAAAAAGAAGGTTTTACAAGACTCACGTTAACAATATTGCAGCAGTACGCACACAATCGAAGCGCAGTAAGGATGGCTAGTGTAACTAGCAAGAATACCACGAAAGCAAGAAAAAGAAGTACGCTATTAACTATTAACGTACCTGTCTCTTCCGAAACGAATGAGTACTGCGTCTCACTCTCGCCTACCATCGAATGAGGTTAGTCT
+
CDED?CCCCCCB@@@CCCCCCCFDD>ABBABBBC@@>A@CBBBBBB?BB@C@BBBBCDCC2C@CCCBBBAC777.7=>@AAB2BC@C@CDC<CCF@CBBCBBBBB?B@BC@CCC?BABBCBCCCCCCBBCBC@BBBD<A@CCAA@B>B?C?@>@CCCCCCC?CCCBBB?BB>BBB?CBCBB=A??:==<?>1?C?D?>>CCAAA;@<AB??7;7;ACED@CCBBBBB?B?BDC=BBB?A@@BBBC>>>CBBBCAA@AACCB?BDD?CCAAB@BCBB@B?BCABA
@ATNG8:02030:06506
GATGGTAGACACGTGTGCTCTCTCGTACTCATTCGTTTTCGGAAGAGACAGGTACGTTAAATAGTTAATTGCGTACTTCTTTTTCTTGCTTTCGTGGTATTCTTGCTAGTTACACTAGCCATTCTTACTGCGCTTCGATTGTGTGCGTACTGCTGCAATATTGTTAACGTGAGTCTTGTAAAACCTTCTTTTTACGTTTACTCTCGTGTTAAAAACTCTGAATTCTTCTAGAGTTCCTGATCTTCTGGGATGTGTGCGCAGTGCCTACCATCGAATGAGGTTAGTCT
+
:?<>655<<<<@@@A;69>>><>CC;;;@C;:4;;;;;*;>;@;@?@BCCC?;;:=B288(388;171329;;;;==58=B=?+77/38;;3<;:?59;;57;,33995505556:>BB:89=A?=@@>;=777/7:7>4><==?><=<7755;=7755@A;AB<=4;:://.89=6<<A==.=4;::;:89(86668/89@@@???;<17777'..../65:6=?8888>=8848022;:88---88/----4-..556553948;;*-----,227;37077679
@ATNG8:02034:06541
GATGGTAGCGCACACATAGATACAGTACTCATTCGTTTCGGAAGAGACAGGTACGTTAATAGTTAATAGCGTACTTCTTTTTCTTGCTTTCGTGGTATTCTTGCTAGTTACACTAGCCATCCTTACTGCGCTTCGATTGTGTGCGTACTGCTGCAATATTGTTAACGTGAGTCTTGTAAAACCTTCTTTTTACGTTTACTCTCGTGTTAAAAATCTGAATTCTTCTAGAGTTCCTGATCTTCTGGGTCTCTCTCTCAGCACTACCATCGAATGAGGTTAGTCT
+
44::.449555>=??>CCICCEBBBFCBBBA@<@ABC=BC@B?BCFGDCC?BBBBC@D@BBBB=B>BBBBB?>;?<9:;;;':<<<455)499;5;>>9;A7AAAADC@CCCCBCCC;;;I?@>AABB;;;CACCCC?BBDCCA;;;;;;AB;;<>BCC@CC@D@BBBBBDDDC@CDCCC;B?C>BBBBB0ABCCC>CCCCCDBACB=BBBB,AAABC?A?CD?BB@@@;;7;?AABCBB@B;;;8;AAB;;;BBBABBDCCDC;;;BDC>0000+0:;>@AA
@ATNG8:02039:06531
GATGGTAGTCTCAGATAGTCTATAGTACTCATTCGTTTCGGAAGAGACAGGTCGTTAATAGTTAATAGCGTACTTCTTTTTCTTGCTTTCTGTGGTATTCTTGCTAGTTACACTAGCCTCCTTACTGCGCTTCGATTGTGTGCGTACTGCTGCAATATTGTTAACGTGAGTCTTGTAAAACCTTCTTTTTACGTTTACTCTCGTGTTAAAAATCTGAATTCTTCTAGAGTTCCTGATCTTCTGGAGATACACATGATACTCTACCATCGAATGAGGTTAGTCT
+
::@<.454;::@5559995556;;;<?===55.49990;=5>5?:9;;6615==;8=5555;7<8;;;=>=@@=8;<<A>,>>+//::1/65597;9949:.556><B?BB6659::.5559677/////93<===9>>>><<<=7/---,,,,(,,,(,-(/18455;555<6655>>&5166;>@@@+?>>?A8?6667700//)/777'77755.5.49399444445:5<:9;<<5::<5;=995;;99994484373;8533333,345<8>8;;;;;
@ATNG8:01992:06577
GATGGTAGCATCATGCATATCTCACCAGAAGATCAGGAACTCTAGAAGAATTCAGATTTTTAACACGAGAGTAAACGTAAAAAGAAGGTTTTACAAGACTCACGTTAACAATATTGCAGCAGTACGCACACAATCGAAGCGCAGTAAGGATGGCTAGTGTAACTAGCAAGAATACCACGAAAGCAAGAAAAAAGAAGTACGCTATTAACTATTAACGTACCTGTCTCTTCCGAAACGAATGAGTACTATGTAGAGCTCTATACTACCATCGAATGAGGTTAGTCT
+
;;<<7;;C===?CA@@CAA@CB:;6<DCC@@@ABBA@A;DDDBAAC?BA7:8:AABBCCB+C>BBCCCB?><><2336====+=@;?09994:BB?@AACCBCCD@C@CB?BAB>BBBCCCABBAAABBBBB?B;;;>AAA@@@AA>B>ABA=ABAAA?AC>AACBBB?CC@CBB>@@@@@9===;:::999%9>;>AAB==AA80513388(/(//0<;6==<>::?9=8;@=<>=B@899BBBEBBAABAAA@@AA=>==@@>><>>>>A<A?::8:;@@:::
@ATNG8:01993:06592
GATGGTAGAGAGAGCTCTCTCATCGTACTCATTCGTTTCGGAAGAGACAGGTACGTTAATAGTTAATAGCGTACTTCTTTTTCTTGCTTTCGTGGTATTCTTGCTAGTTACACTAGCCATCCTTACTGCGCTTCGATTGTGTGCGTACTGCTGCAATATTGTTAACGTGAGTCTTGTAAAACCTTCTTTTTACGTTTACTCTCGTGTTAAAAATCTGAATTCTTCTAGAGTTCCTGATCTTCTGGATATGAGTGACTCGTGCTACCATCGAATGAGGTTAGTCT
+
@ACC?CBBBBCDDDDABBCCICGCCBBBCCAB<?99:8;C@DFFCBBBBB@CBDDC@B@BBBB@B?BBBB@AABB?@@AAA2@A=A8882:B@@=AA@<@A2::???C?BBBBBBBC<;;?<A9@?A==><>=AAAA588>>>>?===A?>>>>A68:@<@@9@<AAAAAAA@?6=8887)84:4:::::*:@888*87899=A@@A18888+5;;:B=@<>>=@???@@@<@=BAAAAA:==@<@DDAA<><@@@=>??>>>>=:=A>>><??>@5:5;>><=
@ATNG8:01996:06558
GATGGTAGCACACGAGATCTCATCGTACTCATTCGTTTCGGAATGAGACAGGTACGTTAATAGTTAATAGCGTACTTCTTTTTCTTGCTTTTCGTGGTATTCTTGCTAGTTACACTAGCCATCCTTACTGCGCTTCGATTGTGTGGTATGCTGCAATATTGTTAACGTTGAGTCTTGTAAAACCTTCTTTTTACGTTTAACTCTTCGTGTTTAAAAATCTTGAATTCTTACTAGAGTTCCTGATCTTCTGGGCTGTCGCTGGATATGCGCTACCTCGAATTACGG
+
ACCA?CCCBBCA995565<666>>=><=<>@B;A000+/:4:)////;;;;7;@656:>455<>8<9<<<:::988633333$3838899:/:;;<4>:?:>?<<==879137779;8858:;;C;8:;88578;@<<=7::<@<7=?888<865////4894=6;55,28:<==57;;;7+7,3.2====)55=>>6;.2255/57::::.6666)6//)/9395AA8;;@>?A88586779925+.555.5//--64--).55562225;=377--(-(---,
@ATNG8:01998:06550
GATGGTAGCTCACGTACGTCACACGTACTCATTCGTTTCGGAAGAGACAGGTACGTTAATAGTTAATAGCGTACTTCTTTTTCTTGCTTTCGTGGTATTCTTGCTAGTTACACTAGCCATCCTTACTGCGCTTCGATTGTGTGCGTACTGCTGCAATATTGTTAACGTGAGTCTTGTAAAACCTTCTTTTTACGTTTACTCTCGTGTTAAAAATCTGAATTCTTCTAGAGTTCCTGTTCTTCTGGCTCTCGTAGACAGATACTACCATCGAATGAGGTTAGTCT
+
55<>@CCCBABBA@BAAAAGFCCCBCBC@@AB=BBBB<BB=B?AABCEBB@BCBBB@C@BACD@D?BAAACBBBA===;;;.=@<ABBB=BBAA=AAB?BB?B@A@@?;????BEBB?BB@<@=AAA===@@=BAAA9=<@@@@A==>@AA:::?:676;@@:=:=A@@>>>?B:==BBB5@8;8;ADDD/AA>??9?@@===?;=<8=<<=/>>>>@=B==>:=@:;;@@>E<=<=<@B<>@A<A?A?A@@>>>AAAA?<===<5<<??@<@AAA<A;AA==;
@ATNG8:01998:06555
GATGGTAGCTCTGCTCTGACTCTCGTACTCATTCGTTTCGGAAGAGACAGGTACGTTTAATAGTTAATAGCGTACTTCTTTTTCTTGCTTTCGTGGTATTCTTGCTAGTTACACTAGCCATCCTTACTGCGCTTCGATTGTGTGCGTACTGCTGCAATATTGTTAACGTGAGTCTTGTAAAACCTTCTTTTTACGTTTACTCTCGTGTTAAAAATCTGAATTCTTCTAGAGTTCTGATCTTCTGGGCTGCGCTGATATGCGCTAATCGAATGAGGTTAGTCT
+
><<>@CA@;66<@AABABABAAABBCCCCB;;6<BB@;CC7;6;;:A<@@>ABB;;;)9;@;;;7ABCBB<<//-8888999'--,/9:;3<@@:5@5925;259@BBCACDCCCCDCABBB?B?CCCCCCCC?BBBB?BBBBCCBBC@@@BBBAA?BCC?BB@B?BBCBBCCCC?C;;;;.;>A=;<;;;*;CCCC>D;;;BCAAA@5;;;;*;A@;;:;?CC@CBBBABC@AAACDBB=@@BB<B<;;;BBBBDCEFECBBBAHEBB>@AA@=@?BBBBD
@ATNG8:02002:06555
GATGGTAGTATCTGTCTACGAGAGCCAGAAGATCAGGAACTCTAGAAGAATTCAGATTTTTAACACGAGAGTAAACGTAAAAAGAAGGTTTTACAAGACTCACGTTAACAATATTGCAGCAGTACGCACACAATCGAAGCGCAGTAAGGATGGCTAGTGTAACTAGCAAGAATACCACGAAAGCAAGAAAAAGAAGTACGCTATTAACTATTAACGTACCTGTCTCTTCCGAAACGAATGAGTACTACTCTCAGAGACACACTACCATCGAATGAGGTTAGTCT
+
@@A@?BCBBBACCCCDGCCCCCCCC=BBD@CC??@@=@>@@@@@?B@CB@C@A@@BBCCC2C?BBCABBBA>=>7>>@DLIF2BC?C@EID;CCC@BECCCCBBB?B?BC?BBB>@@BAABBBBCCCCCCCC@CCBC?AABBCCBB?B@C@@?@EEDDAAA@A@@ABB?BB>BBB=@@??>8??=9?@@AA2BC??@?BBBB@@<@=A@==9=;>>BCB?BEBBBBC@B?BBB>BCC?BBBBBBBAACCCCACCCCBBBBBBC??<?B;;;;?BAA>A>ABC@?
@ATNG8:02007:06593
GATGGTAGCATCATGCATATCTCACAGAAGATCAGGAACTCTAGAAGAATTCAGATTTTTAACACGAGAGTAAACGTAAAAAGAAGGTTTTACAAGACTCACGTTAACAATATTGCAGCAGTACGCACACAATCGAAGCGCAGTAAGGATGGCTAGTGTAACTAGCAAGAACACCACGAAAGCAAGAAAAAAGAAGTACGCTATTAACTATTAACGTACCTGTCTCTTTCCGAAACGAATGAGTACGAGAGTCAGAGCAGAGCTACCATCGAATGAGGTTAGTCT
+
:;AB9BCBBABBB:;;AAABBB@@@ADD@FBBBBB@C@CCA??AC?BB?C@??@?>;;;.;<ABBBBBBCBBB<@@ACCCD5DC?B?BBB9ACC@CBBBCCDCCAC?CC@CDB@BBCBCBBBCCCCCCCBB?BCCC?BBBBBAAA?BACBB>BCCCCCCC?CAAAAB@BB???>:?@888*9>>;:9::9:%:?;A98:CCCBB=?=:=AB6;7;>@@@?BBAB@;;;0;:9;;09A@<AABBABBBAAAFBBBB???@A999A??;?A>>?=ACBB>A>AAAAA
@ATNG8:02010:06592
GATGGTAGGCACTGCGCACACATCCCAGAAGATCAGAACTCTAGAAGAATTCAGATTTTTAACACGAGAGTAAACGTAAAAAGAAGGTTTTACAAGACTCACGTTAACAATATTGCAGCAGTACGCACACAATCGAAGCGCAGTAAGGATGGCTAGTGTAACTAGCAAGAATACCACGAAAAGCAAGAAAAAAGAAGTACGCTATTAACTATTAACGTACCTGTCTCTTCCGAAACTAATGAGTACAATCGTCGTGTCGTGCTACCATCGAATGAGGTTAGTCT
+
59<<:CCCACB@@@BBBFBBBBCIJ>C;;:;@@ACCB?CCFDCCD@AA?A@BBB<;;;;);@AAACCCAAACC>BBCCCCC5BC?C>BBB:BCCBDCAAABC;;:;@BBACCD?BB@AACCCGCCEDEBBB@BBBB?CBBBBB??=@@C@A>@DCCCCBB>AABBCF@AA=AB?9>=8899*988299::::%:@;@?>?B>@BA;>;>?AA<@<>>BBB?AAA@??B?B?BBB=ABA@BBCCCCCC>ABDBBBABBCCB@@?B@;?>>??:>>>>9=9=BBBB
@ATNG8:02013:06559
GATGGTAGACACGTGTGCTCTCTCGTACTCATTCGTTTCGGAAGAGACAGGTACGTTAATAGTTAATAGCGTACTTCTTTTTCTTGCTTTCGTGGTATTCTTGCTAGTTACACTAGCCATCCTTACTGCGCTTCGATTGTGTGCGTACTGCTGCAATATTGTTAACGTGAGTCTTGTAAAACCTTCTTTTTACGTTTACTCTCGTGTTAAAAATCTGAATTCTTCTAGAGTTCCTGATCTTCTGGAGATATCATCAGCGAGCTACCATCGAATGAGGTTAGTCT
+
BCCC<66CCCCAA@C;69?GHABBC;99@A?;7?@AB=BC@C@BBBBCBB@BBBBCAD=??AB@D@CBAAA??8@7ABBBB2BB=AAAA<ACA@>A993:A49:8?>?7=?AABA@@:>>>=B=@>??AAAA;AAAA:==@:;:B@@===A;;;B=>>==BB=A<A>>>=====:>>BED5C=@:==@@@/@>>>@8==???>=<==:>>>?/=;;;A=F:==<@@@A>>?<?<?AAA::7::>;<==?>>>@AAA@@@@==>@@<>>;:;:>=@?=D=@>??@
@ATNG8:02015:06558
GATGGTAGTGTCAGTGCGCGTCGTCCAGAAGATCAGGAACTCTAGAAGAATTCAGATTTTTAACACGAGAGTAAACGTAAAAAGAAGGTTTTACAAGACTCACGTTAACAATATTGCAGCAGTACGCACACAATCGAAGCGCAGTAAGGATGGCTAGTGTAACTAGCAAGAATACCACGAAAGCAAGAAAAAGAAGTACGCTATTAACTATTAACGTACCTGTCTCTTCCGAAACGAATGAGTACTATAGACTATCTGAGACTACATCGAATGAGGTTAGTCT
+
;@@:9B>BBBBCCCBCBBCCCCCCC@CCC@CECC@@>@?BBFBBBC@BB@B@CBCBBBBB1B>BBBABBBB>><3;<>@AAA0AA>B?BBB<BCGACCCCDDC@@<@?BB?CBB@BBBBBBCDEDEBBBCCC?CCCC?@@BBBBBB?B?C??>?DBBBCCB?AAACCC?CC?CCC=AABA@9@9929>>@?2@A?A?>>BBCBA<A;??AA<A<A?B@A>@CCBBBB@B@BBB=BCD>AABBBBCAAAAACCCCBBBB???BBBBAAACC?BBBB>@=?@@@@
@ATNG8:02017:06569
GATGGTAGGACGAGCGTCTCGAGAGGTACTCATTCGTTTCGGAAGAGACAGGTACGTTAATAGTTAAATAGTCGTACTTCTTTTTCTTGCTTTCGTGGTATTCTTGCTAGTTACACTAGCCATCCTTACTGCGCTTCGATTGTGTGCGTACTGCTGCAATATTGTTAACGTGAAGTCTTGTAAAACCTTCTTTTTACGTTTACTCTCGTGTTAAAAATCTGAATTCTTCTAGAGTTCCTGATCTTCTGGGTGCGCTACAGTCTCTCTACCATCGAATGAGGTTAGTCT
+
A@;;05::5:BACA?00////77<=466BCC;;29;<85:@>C;666=>>?<;:::>+0+///;)0/)////////<<8<<<<<+<B@CCHH?B;;;=B@<=<B49;9>?@=BAAA@BBB9;;C?C?BBDBABBE@A@;;:;CCEDBBA@@AAA@A;;6:@@;@@?A8>>9/0)/:::5<5999*98D:@@EDC199??@8@BBBBCB;:;4;:;;*;>B>>:?:@@6:;CDDCB@C?BBABBA>@@AB<BBA;<;;;;BBBB;;;@BB>BBBAA=@?;;4;;@B;;:
@ATNG8:02018:06589
GATGGTAGTGTGTCTCTGAGAGTAGTACTCATTCGTTTCGGAAGAGACAGGTACGTTAATAGTTAATAGCGTACTTCTTTTTCTTGCTTTCGTGGTATTCTTGCTAGTTACACTAGCCATCCTTACTGCGCTTCGATTGTGTGCGTACTGCTGCAATATTGTTAACGTGAGTCTTGTAAAACCTTCTTTTTACGTTTACTCTCGTGTTAAAAATCTGAATTCTTCTAGAGTTCCTGATCTTCTGGAGATACATCAGCGAGCTACCATCGAATGAGGTTAGTCT
+
BBCC?CBBBBBCCDBCBBBCCCDCBBBCCCA@?@DCC=BB@C@BCCCCCC?BBCBB?BBDDCC?C?BBBDBBCCC@@?>>>0AB@BBCC>CC@A?ACC@CC;;;BDCD@CCDCCCCC@CCD@C@CCCDCGBB?BCCD?BBCGCCBBBDCCCBBBC@CBB?BBAE>@@BBCCDBB?CCCCC;CAC@CCCCC5CC@@@=ABCCDCCCBB?BBBB2BBBCC@C@CF?BBBBCCC?C@CAABDD?AAA?BBCCCCCCCCCCCBBCCCC@CBBBD@BBBC?B>BC@@@
@ATNG8:02019:06577
GATGGTAGCGCATATCAGCGCAGCCCAGAAGATCAGGAACTCTAGAAGAATTCAGATTTTTAACACGAGTAGTAAACGTAAAAAGAAGGTTTTACAAGACTCACGTTAACAATATTGCAGCAGTACGCACACAATCGAAGCGCAGTAAGGATGGCTAGTGTAACTAGCAAGAATACCACGAAAGCAAGAAAAAGAATTACGCTATTAACTATTAACGTACCTGTCTCTTCCGAAACGAATGAGTACTGCGTCTCACTCTCGCCTACCATCGAATGAGGTTAGTCT
+
BB;;.44449:A:;;995449;9<<6<==:66/://)/4:///;;;9>>:>9==CCCCFC1B?BBBBB;<<B@AB=BA@@AAA0AA=A9A@@4@CC?B;;9:;:@?<@>AC@CCD@BB@?@BCCCCDDCCBBD@CCCC?BBBBCCCB@E@C<<9;C@>@AAA;@@B@@@=??;>B?9<:000+0//(/8889+::5=7;:=:8782828ABB8>585?@=7;6559??2949>?6>@@7958??=>0////99@@999?9::=???899@@@=:::B@B?BCBBB
@ATNG8:02020:06554
GATGGTAGCTATACGTATATCTATGTACTCATTCGTTTCGGAAGAGACAGGTACGTTAATAGTTAATAGCGTACTTCTTTTTCTTGCTTTCGTGGTATTCTTGCTAGTTACACTAGCCATCCTTACTGCGCTTCGATTGTGTGCGTACTGCTGCAATATTGTTAACGTGAGTCTTGTAAAACCTTCTTTTTACGTTTACTCTCGTGTTAAAAATCTGAATTCTTCTAGAGTTCCTGATCTTCTGGGTCTCTCTCTCACGCACTACCATCGAATGAGGTTAGTCT
+
ABB>?CCCAABCDBBBCDDFFCDCCCBCBCBB?BBBB<BCAD@CBCCCBC=BCCCC?B?BBCC@C=@?@BBAABA@CCABA2CD@C@?@;ACCB>BBB?BB<=<>A?>9?BBBBCDC?C>?:?;A@?>>>>>;==>A;?>AA@>==AADCAA<;<<>>><AA<A<AAAAAAA??:?AAAA5A<>877666(8>==>8@>=;;;D>?>;>?>>/>>>>A=D=AA<AAA@;;;=@<>>AA@@:>>>@9@A=>=@@>>@>AAAA@@==9<>><;496667=69998=
@ATNG8:02021:06576
GATGGTAGGACGAGCGTCTGAGAGGTACTCATTCGTTTCGGAAGAGACAGGTACGTTAATAGTTAATAGCGTACTTCTTTTTCTTGCTTTCGTGGTATTCTTGCTAGTTACACTAGCCATCCTTACTGCGCTTCGATTGTGTGCGTACTGCTGCAATATTGTTAACGTGAGTCTTGTAAAACCTTCTTTTTACGTTTACTCTCGTGTTAAAATCTGAATTCTTCTAGAGTTCCTGATCTTCTGGTATACACACTCGCTCGCTACCATCGAATGAGGTTAGTCTT
+
//;;:;;?8A<<==;<<<<>@@>@<@A@AA;;4<AAA=AB>A?B<;;BBB@CFCCCAC@CA@@@CAGGFJBCBCE@CCBBA,;;7::9D>CBCC@CCA>AB000AAAJBCBBBBBBCABBB>A=BAB@>A@@-00@@<AABBCB>@>000>>=<<;=@B<??:<:>>959?AAA?BBBBB7@?D;=>AAA*;:9:B6;;D@B>A000<@@E00.000*0)0<2;;99:>@=@;??<?;:<;<A:AAA@@CC99:BAAA@@@BBB8;:A@@<ABAA?@<>>@00+
@ATNG8:02021:06591
GATGGTAGCGCATATCAGCGCAGCCCAGAAGATCAGGAACTCTAGAAGAATTCAGATTTTTAACACGAGAGTAAACGTAAAAAGAAGGTTTTACAAGACTCACGTTAACAATATTGCAGCAGTACGCACACAATCGAAGCGCAGTAAGGATGGCTAGTGTAACTAGCAAGAATACCACGAAAGCAAGAAAAAAGAAGTACGCTATTAACTATTAACGTACCTGTCTCTTCCGAAACGAATGAGTACGATGAGATCTCGTGTGCTACCATCGAATGAGGTTAGTCT
+
ACBA>B<9::AA;;=BBBCEBBCDD?CCC@DFCDCC@B@BBCBBBC?CC@D@CCCCCCCC5CABBBCDCCCCCC>CBABBBB2BC@C?CCC;CBB@BECCCCC@?>A@BB?BAA=ABBBCCBBBDCCCCC@@<ABCC?BBCCCCCB?C@CAA>AECCCCCC?CCCABA@BB?BB@;==887*9<<8999999%9>;>:79@BBDD?A?ACDF>A>AAIDD@BB@@@AA=A?ABB=BGD@DBCCBCAAABBBBBBBBB@BBBAAACB?B@>??<@B@@=@?BA@@@
@ATNG8:02022:06566
GATGGTAGAGAGAGCTCTCTCATCGTACTCATTCGTTTCGGAAGAGACAGGTGCGTTAATTTAATAGCGTACTTCTTTTTCTTGCTTTCGTGGTATTCTTGCTAGTTACACTAGCCATCCTTACTGCGCTTCGATTGTGTGCGTACTGCTGCAATATTGTTAACGTGAGTCTTGTAAAACCTTCTTTTTACGTTTACTCTCGTGTTAAAAAATCTGAATTCTTCTAGAGTTCCTGATCTTCTGGTGTCTGATCTGTATCACTACCATCGAATGAGGTTAGTCT
+
CCCC@CAABBCCDCCCCCCCCCCFC@AAHFCCACCCC?CDADABBJCCCB@CBCBC?C>AA<A799CBBBACC?BABBB1CB9BBBB=BCBA=A>>9>?000>?=@<@=AAAABB>>=>=@?BBBBBCBB?BDFD>@8::>>B>>>??@@AAA=;;;;?<4;68AABBBB;;15=>=<,917/58999*999>90952.66./.72;8=88%9223<5858=8=BB@AAA=A>BBCBBA=??@;@@?>>???@@BBBBBBB=?A@BBB>=79<9969:AA=<<
@ATNG8:02022:06588
GATGGTAGTGCGTGAGAGAGAGACCCAGAAGACAGGAACTCTAGAAGAATTCAGATTTTTAACACGAGAGTAAACGTAAAAAGAAGGTTTTACAAGATCACGTTAACAATATTGCAGCAGTACGCACACAATCGAAGCGCAGTAAGGATGGCTAGTGTAACTAGCAAGAATACCACGAAAGCAAGAAAAAGAAGTACGCTATTAACTATTAACGTACCTGTCTCTTCCGAAACGAATGAGTACATAGATATACGTATAGCTACCATCGAATGAGGTTAGTCT
+
<<::=AEEFCCBBBCCCCAA@B:;;)9@@7@CBBB@B?CBECBBC@CC?C@BA?88889):<=??BBBBBBBB>BB@@@?@.?@9>8=??2?AC?BABCBB75-6;??<@A@;??A@@>??AA>>>C>>>;AAAA8<<@@@AAA<@<?>><>@@BA=>=<AD@>BA?AB@BCB599@@@8=>=:====<+;<8=<?>=>>>=8<8::9>;=:>?=>><@AAA@??<?<@BD7ABD???;A@????>>>>>>@A??@@@AAA=<9<@==;:9<885:<A@@@@
@ATNG8:02031:06561
GATGGTAGGACGAGCGTCTGAGAGGTACTCATTCGTTTCGGAAGAGACAGGTACGTTAATAGTTAATAGCGTACTTCTTTTTCTTGCTTTCGTGGTATTCTTGCTAGTTACACTAGCCATCCTTACTGCGCTTCGTTTGTGTGCGTACTGCTGCAATATTGTTAACGTGAGTCTTGTAAAACCTTCTTTTTACGTTTACTCTCGTGTTAAAAATCTGAATTCTTCTAGAGTTCCTGATCTTCTGGATACACTCATGTGCACCTACCATCGAATGAGGTTAGTCT
+
DCCC?BBC@CCCDCBCBCCCCBBB?BCCCDBB@BCDD<A@@D?CBCCABB?CCCCC@B@CDCB?B?DGEE@@BCC@BBBBB1BC?CCDC>CCBB@ACC?CH?ABBDDIACBBDDDCC?BCC@C@ECCCBBBB?BAAA=ABBCBBBCCBBBBBBBA?BCB?CC?C?BBBBBCCCC@CCCCC<C?B?BBBBB2BCCCC>CBDDDCCCCC@CCCC5BBBBC@C@DC@BBCCDAA?A@CCCCCC?CCC@CCCCCBCCCCCCCCBB?BCD?BBABB@DC??=A@CCBAA
@ATNG8:02035:06579
GATGGTAGTACATGATAGACGACACCAGAAGATCAGGAACTCTAGAAGAATTCATAGATTTTTTAACACGAGAAGTAAACGTAAAAAAGAAGGTTTTACAAGACTCACGTTAACAATATTGCAGCAGTACGCACACAATCGAAGCGCAGTAAGGATGGCTAGTGTAACTAGCAAGAATACCACGAAAGCAAGAAAAAGAAGTACGCTATTAACTATTAACGTACCTGTCTCTTCCGAAACGAATGAGTACGTGTGCGACGTGTCTCCTACCATCGAATGAGGTTAGTCT
+
85686@:@@>555@@>@?A99999=.55<166BB@@;@=@@@9=44.4:587<<334449999$:85//77/0)/6991666:6666$8;28-333&3776;;88;AA9:47:?>9;;849966??BABCCCBBCAA;A@@@=AAAAAB@@<A?C;;=;CCCDBBB@CCC@@@?BB?BBD?AA??=8?9949AAAA2A@=@A@ABBBCC@C>AAAA>@>=>CCC@CCBBBCD?B?;;;7<CC>@@@BBBA??@@??BCCBBBBACB@@@A>?:99@9=<<=8939?C@@
@ATNG8:02038:06566
GATGGTAGCGAGCGAGTGTGTATACCAGAAGATCAGGACTCTAGAAGAATTCAGATTTTTAACACGAGAGTAAACGTAAAAAAGAAGGTTTTACAAGACTCACGTTAACAATATTGCAGCAGTACGCACACAATCGAAGCGCAGTAATGATGGCTAGTGTAACTAGCAAGAATACCACGAAAGCAAGAAAAAAGAAGTACGCTATTAACTATTAACGTACCTGTCTCTTCCGAAACGAATGAGTACGAGAGTCAGAGCAGAGCTACCATCGAATGAGGTTAGTCT
+
8::;:?;?666;:;>BABBA@;;>>9>>>7;9;;//)///8;>=>6:76;;////////$5.5555559<===)55444444#4<8>8===2=@A<@CAB:;9558@;?;9<<>:;?959@>999B@@<@99.59555@@@@B@@@?@@@;;6:@?>A@;@=?537@A?BC?CBA2:0000+000+000000%0.(25227:AAA=B<;;;>;?<;;A;:6:;65=>>:@469@.99:4:::><<??8489=;;=;;;=87338884333;;6366;9=7<=B==
@ATNG8:02040:06593
GATGGTAGGCGTGTGAGAGTCTGCCCAGAAGATCAGGAACTCTAGAAGAATTCAGATTTTTAACACGAGAGTAAACGTAAAAAGAAGGTTTTACAAGACTCACGTTAACAATATTGCAGCAGTACGCACACAATCGAAGCGCAGTAAGGATGGCTAGTGTAACTAGCAAGAATACCACGAAAAGCAAGAAAAAGAAGTACGCTATTAACTATTAACGTACCTGTCTCTTCCGAAACGAATGAGTACGATGAGAGAGCTCTCTCTACCATCGAATGAGGTTAGTCT
+
@CB>@DGD?BABBCCDBBBCCBCBD>CDD@CCBBA@=@=BACBBBC@CC?C@BBBCBCCC3B@BCBBBBCBA@A<@AABBCB3BB?B?BBB:BCC?BBBBBCA8829=<<8=AA5:;@>>>>>@>??A<<8858@;;9;8;:AA@@;><>AC@CBBBBBBB@BB>@??>@A=@BA<?>8888+9>>;88888+9><B=>>?>>>?;><>=773938;;;<9=>>>>>><A<AAG:=AA=999B???CBBAB;;;>>@@AA>>>AAA:@@<=<6<@<<8=8<=<@?
@ATNG8:02041:06582
GATGGTAGCTCTGCTCTGACTCTCGTACTCATTCGTTTCGGAAGGGACAGGTACGTTAATAGTTAATAGCGTACTTCTTTTTCTTGCTTTCGTGGTATTCTTGCTAGTTACACTAGCCATCCTTACTGCGCTTCGATTGTGTGCGTACTGCTGCAATATTGTTAACGTGAGTCTTGTAAAACCTTCTTTTTACGTTTACTCTCGTGTTAAAAATCTGAATTCTTCTAGAGTTCCTGATCTTCTGGGTGCGCTACAGTCTCTCTACCATCGAATGAGGTTAGTCT
+
ABA@?A>A;<==BBCCCAACCCD=9:@@A@592;=:;5<>;C@CC=BACB@DBBBCAC@CCBB>B@BBBCCCHDE?;;;;;*;B=B@AB?BCHG@CCG@BC;;;BCCC@BBBCCBCD@CBB=><>BBBBDBB?BBA@;??BAABBBB@BDCBAA?<?>>:>D>D;??@AABFAA;;;;DD5F<A:88888(8=///)/77///9;8=08675'2:;;?;A;@@=@>>>;;;:=:=@@@@A=>>>B:@@;;;?=>=@AA@?;;6::6:///;7=9==<A>?????
@ATNG8:01992:06605
GATGGTAGCTCTGCTCTGACTCTCGTACTCATTCGTTTCGGAAGAGACAGGTACGTTAATAGTTAATAGCGTACTTCTTTTTCTTGCTTTCGTGGTATTCTTGCTAGTTACACTAGCCATCCTTACTGCGCTTCGATTGTGTGCGTACTGCTGCAATATTGTTAACGTGAGTCTTGTAAAACCTTCTTTTTTACGTTTACTCTCGTGTTAAAAATCTGAATTCTTCTAGAGTTCCTGATCTTCTGGGCAGACTCTCACACGCCTACCATCGAATGAGGTTAGTCT
+
C??A?B>CBBBBA?@BBBCCDCBBE@@>AA::8;CCC=CC>A?CDBBCBB?BEDDD=A?AB@?=A>BBCCCBB;;4;;;;;*;C>@AB@8A@;;6;@B>@@=A@@C@B@BIHDDDBB?BCC?C>CDDDCBCB?CCCB@CCCCCBBABCCBCBBBB?BDD@:99:?CABBCDECC?A;;;;.;>A?BCGDDD+DCCCD>FDCCCCCAB@5;;;;*;AABC@D@DC@CCCBBBB?B?BCCCCC:?99:.;BBBBDCBBBBBCED?BBC@CCCCC@CCCC?B@BEBBB
@ATNG8:01995:06629
GATGGTAGAGTATCATGTGTATCTCCAGAAGATCAGGAACTCTAGAAGAATTCAGATTTTTAACACGAGAGTAAACGTAAAAAGAAGGTTTTTACAAGACTCACGTTAACAATATTGCAGCAGTACGCACACAATCGAAGCGCAGTAAGGATGGCTAGTGTAACTAGCAAGAATACCACGAAAGCAAGAAAAAAGAAGTACGCTATTAACTATTAACGTACCTGTCTCTTCCGAAACGAATGAGTACGTGTGACGTACGTGAGCTACCATCGAATGAGGTTAGTCT
+
55<>9>C@AACCCCDABABABBBAC@CGD@CCBACC?B?CCCBBCE?AB@C@CA?;;;;;*;@CCCCEHCBBBC=@B999:9*9A;A5;;;;$:==9;>C>CEDA@=@?A@=ABC?BB??ABDCCCBBCBBBC@CCBB?CBBBBBBA=A=A998;BCCCBBB@CCCCCC?BB@???=>>777):>@;::9:9:%:@;?97:CCCCC?B?BB@@=C=??CAB>BABCCCCAD@BAA<BBB?BCCBAABCAAABCCCBBBBBBBABCCC?ABBBC@BCCD?B?BCBAB
@ATNG8:01996:06636
GATGGTAGTGTCAGTGCGCGTCGTCCAGAAGATCAGGAACTCTAGAAGAATTCAGATTTTTAACACGAGAGTAAACGTAAAAAGAAGGTTTTACAAGACTCACGTTAACAATATTGCAGCAGTACGCACACAATCGAAGCGCAGTAAGGATGGCTAGTGTAACTAGCAAGAATACCACGAAAGCAAGAAAAAGAAGTACGCTATTAACTATTAACGTACCTGTCTCTTCCGAAACGAATGAGTACTATAGACTATCTGAGACTACCATCGAATGAGGTTAGTCT
+
BBB>@CCBBBBCDBCBCBABCCCCC@CCC@CB@@?@=@?BABCCBB?BD@D@DBBA@@@@2@?BCCCCBAABCC@BA@@@@@0>?;A9@@@7@BB?CCCCCCCCC@B?CB@DDD?BACCCBBBDFDDCCBBB<@@996:AABCCBB?B?B;;:;BBBCBBAACCCBBB@A@>ABB<??BBB=???;>BBCB3BD?CAAABBAAA3658>>@3858BBBC@DCABBBB?B?AAA:AAB?BBBBBBBBBBBB?>>A@@BB???BBBC?DBAAB?BBBB?B@CCA@@
@ATNG8:01997:06618
GATGGTAGCGCATATCAGCGCAGCCCAGAAGATCAGGAACTCTAGAAGAATTCAGATTTTTAACACGAGAGTAAACGTAAAAAGAAGGTTTTACAAGACTCACGTTAACAATATTGCAGCAGTACGCACACAATCGAAGCGCAGTAAGGATGGCTAGTGTAACTAGCAAGAATACCACGAAAGCAAGAAAAAGAAGTACGCTATTAACTATTAACGTACCTGTCTCTTCCGGAAACGAATGAGACGAGAGTCAGAGCAGAGCTACCATCGAATGAGGTTAGTCT
+
=?>:,//////459::9:>999==A8AA@=??@@@B>B@CBABD@@=@C>A=??A@AA@@,A=CBBACBC;;;B;CB;;;;;$9525.555&555.5555>;999.4.4939?@:;??>BBBCBCCCCAA?B?B;9;5:;>>A?>>:=9>9:.559<566@:CABB:;69:47>>7@ABCC>A@?=99999(9=9?BDAAAABA4957???6>8=;B@>7;<:::45055:8<;5<:@;000@@@@99:@ABABBCBCBBA@@@@<?:77?8=?@?4:4;;;9A
@ATNG8:02001:06635
GATGGTAGAGAGAGCTCTCTCATCGTACTCATTCGTTTCGGAAGAGACAGGTACGTTAATAGTTAATAGCGTACTTCTTTTTCTTGCTTTCGTGGTATTCTTGCTATTTACACTAGCCATCCTTACTGCGCTTCGATTGTGTGCGTACTGCTGCAATATTGTTAACGTGAGTCTTGTAAAACCTTCTTTTTACGTTTACTCTCGTGTTAAAAATCTGAATTCTTCTAGAGTTCCTGATCTTCTGGGCTGCGCTGATATGCGCTACCATCGAATGAGGTTAGTCT
+
5<<>:@=BBBCBBBC<<<>I???@>>>A<ABB=CA@A<@@<;;CCCCCBB@BBCB@>A>;;;B;B;:?AAD:;4@7<@@<@1BB?BBBG=BB@@;?::49C?@??>AA8@???CBBB@A=>=A=??@>=;:;=A===7;7::///:::@@@;;;>8889:;;6;<@@A???ACA:??AAA;B=B:=====+=><<<5==<===>;8818AAA/A===A<A<AA<AAAB;;;<A<AAAA>>:989>4=///=888????A@@@@:;7;=<<=7///<7;7=<9>=
@ATNG8:02001:06638
GATGGGTAGATACTCGCTGATACACCCAGAAGATCAGGAACTCTAGAAGAATTCAGATTTTTAACACGAGAGTAAACGTAAAAAGAAGGTTTTACAAGACTCACGTTAACAATATTGCAGCAGTACGCACACAATCGAAGCGCAGTAAGGATGGCTAGTGTAACTAGCAAGAATACCACGAAAGCAAGAAAAAGAAGTACGCTATTAACTATTAACGTACCTGTCTCTTCCGAAACGAATGAGTACATAGATATACGTATAGCTACCATCGAATGAGGTTAGTCT
+
@@A>C<BCDCCCCC@AABCCCCCCCC>CCD@CBBB99;:@CCCBBBB?BC@C@BBAAAAAB2B@CCCCCCDBBBB>B>?@GEE5BB@B6;;;7;CDACCBBBFLCB@C@BB@BCD?BBCBBCCCCCCCCDA@@@BCBB?BBCCCBB@>CAECB?BBBCCCCC?AAAACC?CC?AAA>@@AAA9A?=999999.0><@000@@@?@<?<?ABC:=:>@CBB?BCCCCCC?B?BBD?CBB?ABCCCCAABCCBBBBBBCA@@?@@@::7;@@@@:??@@7;7;CBBB
@ATNG8:02005:06640
GATGGTAGTGCGTGAGAGAGAGACCCAGAAGATCAGGAACTCTAGAAGAATTCAGATTTTTAACACGAGAGTAAACGTAAAAAGAAGGTTTTACAAGACTCACGTTAACAATATTGCAGCAGTACGCACACAATCGAAGCGCAGTAAGGATGGCTAGTGTAACTAGCAAGAATACCACGAAAGCAAGAAAAAAGAAGTACGCTATTAACTATTAACGTACCTGTCTCTTCCGAAACGAATGAGTACTGTATCTATGTGTGCGCTACCATCGAATGAGGTTAGTCT
+
::::>B@@:>>>/0/<<;=CCCBB@4;A@9>B>BB=?@8955555<7<>7?;88388888'8-338;=<;;=?=273:=>>>+>?8<5;;;0>AC?;;;BBBBCC@D@BC?BCB?CDCBCCBBBBBBCBCDC@EBBB@BBAABBAA>B@B;;7;AA@ABBB@CBBBCCAAA>???@CAAAD;>::3:99999%9>;>A@BB=BA?:;:679:2:29ABBB@@A@BAAAAE@BBB=CDF?BBBCBBBAACCCBBBCCBBBBBAAA??<;=?<=8=C??=?@CBCB8
@ATNG8:02006:06617
GATGGTAGTGCGTGAGAGAGAGACCCAGAAGATCAGGAACTCTAGAAGAATTCAGATTTTTAACACGAGAGTAAACGTAAAAAGAATGTTTTACAAGACTCACGTTAACAATATTGCAGCAGTACGCACACAATCGAAGCGCAGTAAGGATGGCTAGTGTAACTAGCAAGAATACCACGAAAGCAAGAAAAAGAAGTACGCTATTAACTATTAAACGTACCTGTCTCTTCCGAAACGAATGAGTACGAGAGAGCACACGTGTCTACCATCGAATGAGGTTAGTCT
+
@@@<:==CBBCC@@;;;<=>BCDC@7>>><>==;55.439:;==AEAEE=?=?A?;=999)97;;=997<<873(339=999'99744444&555.5=AAAA@@@=B?AB=A@=9666<===;;;CABBBBB?;;:;=AAAABA@A>BACCD@BCCCGCCC?BBCCCC@BC????5::AAB;???=@@@AA2@C>@799A@@AA8=77579-56(69?>=29999?BB?B888C<>>;8;>CBBABBBBBBABBB???ABABBAA@=A967<=868>:=<AC@@@
@ATNG8:02010:06609
GATGGTAGTATCTGCACACTTGTCCAGAAGATCAGGAACTCTAGAAGAATTCAGATTTTTAACATCGAGAGTAAACTGTTAAAAAGAAGGTTTTACAAGACTCACGTTAACAATATTACAGCAGTACGCACACAATCGAAGCGCAGTAAGGATGGCTAGTGTAACTAGCAAGAATACCACGAAAGCAAGAAAAAGAAGTACGCTATTAACTATTAACGTACCTGTCTCTTCCGAAACGAATGAGTACACACTCTCATATGACACTACCATCGAATGAGGTTAGTCT
+
55>>7:;@?@>:@AAA;:;B9A;:79?@=BCBBCCAC?BBB;;9C=AA@A9:?00/999'868///<5//;868/----(-777'67173:9:*//9399:93////(-37706-/).633;A??==@@@=>>B?DBBB?BBBBBBBA<B@BBD>AABB>>?B@CC@>>;9<=1///9;::==8<>>988887'/73....69999593995505277A?;7?B@?@AB@F@BCB=B::8:BBCDCAAABBCBABBBBAAAGCCBAA>ABBBB?BBBB?B@BCCBB
@ATNG8:02010:06623
GATGGTAGTATAGAGCTCTACATAGTACTCATTCGTTTCGGAAGAGACAGGTACGTTAATAGTTAATAGCGTACTTCTTTTTCTTGCTTTCGTGGTATTCTTGCTAGTTACACTAGCCATCCTTACTGCGCTTCGATTGTGTGCGTACTGCTGCAATATTGTTAACGTGAGTCTTGTAAAACCTTCTTTTTACGTTTACTCTCGTGTTAAAAATCTGAATTCTTCTAGAGTCCTGATCTTCTGGCGCGTATGTATGTCGCCTACCATCGAATGAGGTTAGTCT
+
BB@@>ABBGCBBBCCBBCCCCCCBBCBBBBAA>A@@B>CD@D@BBBABDD?BBBBA?B=?@CD@B?BBBAAA>=?698777'3;4<???8???B?BBD?BB?@A@BBB?BAA=@AAA;B::7;:>>A>>>>=9<=>>:?>>:::A?????@<<=>;>>?<AA<?<>>>??B@@@8<;>HD;D=B=?????/==;;:0;;::<<=:;<<@DDD/A>>?C=B<>>;?AABBB??<@A>=::7:@A;>>>??@:;;@BB??==:=<<8<===B=??AA<@<?@A@@
@ATNG8:02011:06628
GATGGTAGGACGAGCGTCTGAGAGGTACTCATTCGTTTCGGAAGAGACAGGTACGTTAATAGTTAATAGCGTACTTCTTTTTCTTGCTTTCGTGGTATTCTTGCTAGTTACACTAGCCATCCTTACTTCGCTTCGATTGTGTGCGTACTGCTGCAATATTGTTAACGTGAGTCTTGTAAAACCTTCTTTTTACGTTTACTCTCGTGTTAAAAATCTGAATTCTTCTAGAGTTCCTGATCTTCTGGATATGAGTGACTCGTGCTACCATCGAATGAGGTTAGTCT
+
;>><9BCB@C;;;BBBBBBBCBBB?BBBDCCC@BCCD=CC?B?BBBCBBB@CCDCC@C@CCCC?B?CCCCCCCCCACCCCC5BB@BBBD=BBBB?BBB=BB6;;@BBCAHDDCBBBC@EED?B?BBC@CDCC?DCBB?CDDBBBCCCCBCCCCBB@@@@@CC?B?BBCCBDFDC?B:;;;.<>C>;;;;;*<CBBC?BCEDCECDCD>BBBB2BBBDFAD@CC@CCCCCAA?A@BBACCC@CAC@CCCCBBBCABABDCBCBBBB=??CBB?BBBB?B?CDBCA
@ATNG8:02012:06649
GATGGTAGAGAGAGCTCTCTCATCGTACTCATTCGTTTCTGAAGAGACAGGTACGTTAATAGTTAATAGCGTACTTCTTTTTCTTGCTTTCGTGGTATTCTTGCTAGTTACACTAGCCATCCTTACTGCGCTTCGATTGTGTGCGTACTGCTGCAATATTGTTAACGTGAGTCTTGTAAAACCTTCTTTTTACGTTTACTCTCGTGTTAAAAATCTGAATTCTTCTAGAGTTCCTGATCTTCTGGATACACTCATGTGCACCTACCATCGAATGAGGTTAGTCT
+
CCBB?B:;:B<=BBCCCDDEF@>=??@DCCCHABBAD=@@<@?CCDBCBC?BAABB@B@CCCC?C?BBBBBCABA>99999)9927;=<9>8@@:??@=AC9;;@DCC?BAA@BABB?;;;@C>BB;;;BBBACCCC?@ACCDAAAABBAAAB;;4;;;499493>>@BBC@@@?D9999,96@8BDCCC1CCCDD;;;@@BB;;;@29999(955><6;7@=8==>ABAC@C@CCC@??=??@?BBBBBBCB;;;@@@>A=AAA>A;::?;>@==+0+000?B
@ATNG8:02013:06600
GATGGTAGCATCATGCATATCTCACCAGAAGATCAGGAACTCTAGAAGAATTCAGATTTTTAACACGAGAGTAAACGTAAAAAGAAGGTTTTACAAGACTCACGTTAACAATATTGCATCAGTACGCACACAATCGAAGCGCAGTAAGGATGGCTAGTGTAACTAGCAAGAATACCACGAAAGCAAGAAAAAAGAAGTACGCTATTAACTATTAACGTACCTGTCTCTTCCGAAACGAATGAGTACCTCTCAGACGCTCGTCCTACCATCGAATGAGGTTAGTCT
+
?<>>@BBBCCCCC:=;FECCCGCBB@BBC@B@A9:;498@BBCCBB>A?<>;>?>?@@@@1??BBBCCBBB<>=7?@>??@@0?@;A5;;;6;DFACCDCCCB;:5;>;;6;BC>@@ABBBCBCBCCCCBBB=B@@A@B787>>>C@C@BBB?AAAB999B?AABAAB?@@=>==8=:;;>4:::4888888%8=:>878@BAAA:>:=A>><>=>>BCC@CCCBAAB?A?BBB<B??=?AABBBB?BBBBBAAAACCBBBB?@AA<A@@@A:9:::5:9;@?@@
@ATNG8:02013:06605
GATGGTAGAGTATCATGTGTATCTCCAGAAGATCAGGAACTCTAGAAGAATTCAGATTTTTAACACGAGAGTAAACGTAAAAAGAAGGTTTTACAAGACTCACGTTAACAATATTGCAGCAGTACGCACACAATCGAAGCGCAGTAAGGATGGCTAGTGTAACTAGCAAGAATACCACGAAAGCAAGAAAAAGAAGTACGCTATTAACTATTAACGTACCTGTCTCTTCCGAAACGAATGAGTACTATAGACTATCTGAGACTACCATCGAATGAGGTTAGTCT
+
48:;7=BAA@;;;;CCCGFDBBBA@=@BB?C@@@@@=@>ADFCCCC@CD@C@BABBCCCC3C@CBCDEGDCCBC=@A99999*:C>D?CBB:CCB?ABBB@@@AA?A@CC@CCC?BBBBBBCDBBBCCFFCC@C@@@<@BBABB@@=B?BBA>BBBABBBB@BBDC@?=@@<@CC=AAB@@8@::59BBBB3BC?CBABBBBBB>A>AA88187::@AA=@CAA@CC@C@CBB?CEE@@@ADDBA@CDDBAABBCDBBBBBAB@@=@A@@A>ADCD?C?BCB;;
@ATNG8:02023:06626
TATGGTAGGACGAGCGTCTGAGAGGTACTCATTCGTTTCGGAAGAGACAGGTACGTTAATAGTTAATAGCGTACTTCTTTTTCTTGCTTTCGTGGTATTCTTGCTAGTTACACTAGCCATCCTTACTGCGCTTCGATTGTGTGCGTACTGCTGCAATATTGTTAACGTGAGTCTTGTAAAACCTTCTTTTTACGTTTACTCTCGTGTTAAAAATCTGAATTCTTCTAGAGTTCCTGATCTTCTGGGTCTACGCTCGTCGCGCTACCATCGAATGAGGTTAGTCT
+
CCBC?BCC@CCCDCCCCCCCCDDC?CCCDCBA?ABBC<CC>A>ACCCCCC?CCCCC@CAC@@C?D?CCDDAAACC@@AA@@2BB?BBCC<BBAA@BBB?CJ9;:BDEF@BBCCCCCD?BBD@B@BBCBCCCE>AACD?ECCCCCCCBCCCCCBBB?CBB?BC?B?BBCCCCBCC?A::;;.;>B>;;;;;*;B@AB;A@CCCCDCCB?BBBB2BBBBC@B@BD@CDDDCBB?B@CCCBCD=A99:8:BBBDCCCBDCCCBABBBC@BBAAB?BC@@?@@CE@@@
@ATNG8:02025:06641
GATGGTAGGAGACACGTCGCACACGTACTCATTCGTTTCGGAAGAGACAGGTACGTTAATAGTTAATAGCGTACTTCTTTTTCTTGCTTTCGTGGTATTCTTGCTAGTTACACTAGCCATCCTTACTGCGCTTCGATTGTGTGCGTACTGCTGCAATATTGTTAACGTGAGTCTTGTAAAACCTTCTTTTTACGTTTACTCTCGTGTTAAAAATCTGAATTCTTCTAGAGTTCCTGATCTTCTGGGCTGCGCTGATATGCGCTACCATCGAATGAGGTTAGTCT
+
A?@:;@<E?CACCCBCBCCCBBBDCC;;9@@@:AAAF?CC@C@BCCCCCC@CCBBC@C@CCBC?B:::BBCABBB>BCBBB3BC?CBBB=A:::=A@A=AC>BAABBA<?@AAACCC@A??<@<?>=<<<<<8=??@<?ABA@@A>>>@@@?::;5;;>:?A;?<??????BAA7;;BFB5@=@5;;===+==>?D588>>>@@@AA<??==+8888=9>8=>=@@@@@@@=@=ADCA@A;;9;;1;///;;;>AA???=>><:82:??AA9??DD8:8;@@@@
@ATNG8:02028:06635
GATGGTAGAGTACAGTGTAGTAGACCAGAAGATCAGGAACTCTAGAAGAATTCAGATTTTTAACACGAGAGTAAACGTAAAAAGAAGGTTTTACAAGACTCACGTTAACAATATTGCAGCAGTACGCACACAATCGAAGCGCAGTAAGGATGGCTAGTGTAACTAGCAAGAATACCACGAAAGCAAGAAAAAGAAGTACGCTATTAACTATTAACGTACCTGTCTCTTCCGAAACGAATGAGTACTACTCTCAGAGACACACTACCATCGAATGAGGTTAGTCT
+
BBCC@CABBCCCCBBBBBCDCCCAA>BBC@CCED@@?@?BBCAAAB?BD>A>ABBBBBBB1B>BAAAACBBA@@8??ABCCC5CC?B>BBB;BDDADBBBBCDCC@B@BB@BBD?BABBBCCCCCCCCCCBA>ACCC?A@@ABB?A<@=A??=@CDCCCC?=AAAACA?BB@BBB<??AA@;A@@=<?=>=.?A?A??@B?>@@7:7;>>?:=:>BCCC@CDBBA@@9?;?@@;ACBABBBCBBBCABBBCBBB@AAADC>>>@@=@@???=AC??=?=@@??B
@ATNG8:02030:06641
GATGGTAGCGCACACATAGATACAGTACTCATTCGTTTCGGAAGAGACAGGTACGTTAATAGTTAATAGCGTACTTCTTTTTCTTGCTTTCGTGGTATTCTTGCTAGTTACACTAGCCATCCTTACTGCACTTCGATTGTGTGCGTACTGCTGCAATATTGTTAACGTGAGTCTTGTAAAACCTTCTTTTTACGTTTACTCTCGTGTTAAAAATCTGAATTCTTCTAGAGTTCCTGATCTTCTGGAGATACACATGATACTCTATCGAATGAGGTTAGTCT
+
CCCB?CBBBABB@@@BBCCCCCBBCDCCCCBB?A@AA<AB?B@DCDDEDC@CCEDCAC@BBCC@C@CCBBBBBBC?BB@@@0::4;@@@;@ACCACCC@CD;;:ACCD@CCCCCCCC@B@@<@?CCCCCCCC=BBDD?BBABACCCCBBBCBBBD@CCC@BB@B?AABCCDCBB=@::::6:>C>;;:::*;BCCF>BBBBBCCCHCACCCC5CA@AB>A>ACACCBBBDD@C@CCCCCC@BBD>BBCCCCCBBBCCAA@CBCCCBBB?AA@C?D@BCBBB
@ATNG8:02032:06646
GATGGTAGTGTCAGTGCGCGTCGTCCAGAAGATCAGGAACTCTAGAAGAATTCAGATTTTTAACACGAGAGTAAACGTAAAAAGAAGGTTTTACAAGACTCACGTTAACAATATTGCAGCAGTACGCACACAATCGAAGCGCAGTAAGGATGGCTAGTGTAACTAGCAAGAATACCACGAAAGCAGAAAAGAAGTACGCTATTAACTATTAACGTACCTGTCTCTTCCGAAACGAATGAGTACGTGTGACGTACGTGAGCTACCATCGAATGAGGTTAGTCT
+
77::6<;;<>>@C==?B<<<666<=7<55.55;;<B?B?C@>?@00*0:*0)////3999'9-34;555>==<<39944444$49399>AB7??=;@;599::9924399.449398:<=<<=>;;;;;@@A<AAAA@BCBDAA@A<A>ACE@EBBBBBBB?BBBBBA69949:?290>>>5=00--..)-:6///6697884949=9949477?B@?A@999>=6<889957??<>=>??;77/9//000/<===?>7777/(/////598::+3.3;333
@ATNG8:02033:06604
GATGGTAGAGTATCATGTGTATCTCCAGAAGATCAGGAACTCTAGAAGAATTCAGATTTTTAACACGAGAGTAAACGTAAAAAGAAGGTTTTACAAGACTCACGTTAACAATATTGCAGCAGTACACACACAATCGAAGCGCAGTAAGGATGGCTAGTGTAACTAGCAAGAATACCTCGAAAGCAAGAAAAAGAAGTACGCTATTAACTATTAACGTACCTGTCTCTTCCGAAACGAATGAGTACGTGTGACGTACGTGAGCTACCATCGAATGAGGTTAGTCT
+
//::6<BABBBBBBBBCBCBCBBBB?BCD@CCCBBC@B?CCCDBCC@BB@B@CCBBBBBB2B?CCCBCCEAAAD>CCBCEED5CC@CACDF<CDD@CBBBBEEBB@B@CB@BBB?BBBBBBBBDDDDDCCBB?BBAA>BBBAAB:94;>C;;7;BBBBBBD@DDCCBB?BB?BBA=?A:993:99?@@BBB2AC@AAABBBDCC=A=ABBB?C@BBCAA?ACBBBBB@D@CCC>CBB?CAAABBBAAABABBBBBBBBBBABAGF@C@??B?@??B@C@BBBBB
@ATNG8:02036:06613
GATGGTAGTGTCATATGAGAGTGTGTACTCATTCGTTTCGGAAGAGACAGGTACGTTAATAGTTAATAGCGTACTTCTTTTTCTTGCTTTCGTGGTATTCTTGCTAGTTACACTAGCCATCCTTACTGCGCTTCGATTGTGTGCGTACTGCTGCAATATTGTTAACGTGAGTCTTGTAAAACCTTCTTTTTACGTTTACTCTCGTGTTAAAAATCTGAATTCTTCTAGAGTTCCTGATCTTCTGGAGATACACATGATACTCTACCATCGAATGAGGTTAGTCT
+
@@@<:>=BBEBBBB=BGGEIDCCBBBCCMCBB?BCDM>BB@B@BCCDFCDAECCCD@D?AAAD@E@@@@BBBBAA=;:::;*;A?BBDC?BB@@<@;;5;C7;;=FCI@CCCCCCCCABBCBC@CCBCBAACACBCB@CCCCCCCCCCCCDBBBB@C@@?@GAE;;;CHGCCBB=A;;;;.;5;5;@@@@,@@;;;6:@BBBBB@A@5;:::*9A?@A?B?BDABCBC@AA?B@BBBBCEFCBC@DCCCCCCCBBCDCJDBBBCC@BBAAB79;AB@C?BBB;;
@ATNG8:01998:06682
GATGGTAGTATATCGCGTCGCTATCCAGAAGATCAGGTACTCTAGAAGAATTCAGATTTTTAACACGAGAGTAAACGTAAAAAGAAGGTTTTACAAGACTCACGTTAACAATATTGCAGCAGTACGCACACAATCGAAGCGCAGTAAGGATGGCTAGTGTAACTAGCAAGAATACCACGAAAGCAAGAAAAAGAAGTACGCTATTAACTATTAACGTACCTGTCTCTTCCGAAACGAATGAGTACGAGAGAGCACACGTGTCTACCATCGAATGAGGTTAGTCT
+
5:>;>ACCEDCCCCCCCCCCCCCBBABBCACBCCCC@CCCCCCEBC@CC@C@CCCCCCCC5CAEDBBBCBBAAB6?B;;;;;*;B>A;@AA3ADB?CBCBDFDCB?B?@@=@DD?BBBCBBBBDCCCCCCCC?BC??;@ABBCCCD?C@CBB>BBBBCCCB@CBBABB?AB?AAA?BBBAB;@==999999(:@?A??@BCBBB?B?BBBA<?<?ACCCACCCCBCB>B?ACB=CCC?CBACCCBBAAABAAABBBBBBBBBCBB?BBA@@<988:5:9>C;;;
@ATNG8:01999:06696
GATGGTAGTATCTGCACACTCTGTCCAGAAGATCAGGAACTCTAGAAGAATTCAGATTTTTTAACACGAGAGTAAACGTAAAAAGAAGGTTTTACAAGACTCACGTTAACAATATTGCAGCATTACACACACAATCGAAGCGCAGTAAGGATGGCTAGTGTAACTAGCAAGAATACCACGAAAGCAAGAAAAAAGAAGTACGCTATTAACTATTAACGTACCTGTCTCTTCCGAAACGAATGAGTACACACTCTCATATGACACTACCATCGAATGAGGTTAGTCT
+
//:;6<AAACA@A@@@BBBCECE;;9;BC?CCBCCC>@?@CBCBBB?CA<@<=>=999999#36<::B==B<<?A9@9;::::)4@;@:CDA1@<B@D=BAAADCC?B@BB?BCC@BCBDBBB@DDCCCCCCCAC:;:@CCBBBB@@=@?AAA>ABBB@??B>A???@?<<=9>??8;<<<?8;=<9337799%9?;==?@=?@?A?B>AAAA>?;>?A??>?BAAABB?@?@@=5;00+0===@ABBBAACCCCCBBBBAA@@A9939>@AC@BBBC@B@BCCBB
@ATNG8:02002:06651
GATGGTAGAGTATCATGTGTATCTCCAGAAGATCAGGAACTCTAGAAGAATTCAGATTTTTAACACGAGAGTAAACGTAAAAAGAAGGTTTTACAAGACTCACGTTAACAATATTGCAGCAGTACGCACACAATCGAAGCGCAGTAAGGATGGCTAGTGTAACTAGCAAGAATACCACGAAAGCAAGAAAAAGAAGTACGCTATTAACTATTAACGTACCTGTCTCTTCCGAAACGAATGAGTACTCTCTCAGAGACACACTAACATCGAATGAGGTTAGTCT
+
<<<>?BBBBCCBBBCCDCCCBBBCC@BBB@BBBB@@=@?BABBBCB@CC@D@DC@@AAAA0A?BBBFKICCCCB=BB?????,?A;A=AAA3A;;6:@@@CCB@@=@?CA?BBC@CCBBBBCCBCCCCCDCC@CCCC@CBBBB@?@@DABBB@BBBDCCCC@CCC:9:?BB?AAA>AABAA7>8929@ABB2BB?C?????BBC?B?A?>>5;6;>BBB?BBA@@@A?B@CCD?CCC@CCCBBBBBBBAACBC@@@DBBBBAA?BB????=DB;;8;<@AABB
@ATNG8:02004:06669
GATGGTAGCAGACGTGACAGAGGCCAGAAGATCAGGAACTCTAGAAGAATTCAGATTTTTAACACGAGAGTAAACGTAAAAGAAGGTTTTACAAGACTCACGTTAACAATATTGCAGCAGTACGCACACAATCGAAGCGCAGTAAGGATGGCTAGTGTAACTAGCAAGAATACCACGAAGCAAGAAAAAGAAGTACGCTATTAACTATTAACGTACCTGTCTCTTCCGAAACGATGAGTACGTGTGCGACGTGTCTCCTACCATCGAATGAGGTTACGTCT
+
44::056;?<<=>?===A<<<?:@:@=A9B@@@;;5;4::<?99938:3>8=@=:9999)96<?A877BBBBB=?>>???5<=9=9@@@497C?C>=:@?;;;=A=AB=?==388?>>>;;;>===?>>>;>>>><?>>>>==?:?;@??;@:;;>A@@<@A@BAA>AB?BBC@BB@;9<<;9:::::.6;7;///=<??@8=:=;;;<B<>==>F=@@@@@@@<A=?<;1/00000=:=>=@=<<?==9999:9@@=><==A@===;:==<9=5///<//
@ATNG8:02005:06699
GATGGTAGCTCTGCTCTGACTCTCGTACTCATTCGTTTCGGAAGAGACAGGTACGTTAATAGTTAATAGCGTACTTCTTTTTCTTGCTTTCGTGGTATTCTTGCTAGTTACACTAGCCATCCTTACTGCGCTTCGATTGTGTGCGTACTGCTGCAATATTGTTAACGTGAGTCTTGTAAAACCTTCTTTTTACGTTTACTCTCGTGTTAAAAATCTGAATTCTTCTAGAGTTCCTGATCTTCTGGCGCGTATGTATGTCGCCTACCATCGAATGAGGTTAGTCT
+
BDDF?BBBCBCBBBA@@BBCCCCCCBCBCCCB?BAAA<AB?B@DBBACCC@DDCCC@CADCCB@C@CCCCCCBBC?BCDDD5DC@A;;;6;?AB@GGI@CB;;;@CCCACCCCCCCD@CCC?B>BCCCCBBD?BBCD@CBBBBBCCCCCBBABAB@C@@>AC@D?AABCCKFCC?DCDCC<C@CACCGGD3CCCCC>CCCCCCCCBB?BBBB2BBBBB@B@BB@BCCCECC@C@BBCEBB@BCC?BCCAAACCCBBBBBBA>ABB?BBBCD?@@??=??CCCBB
@ATNG8:02008:06665
GATGGTAGTACATGATAGACGACACCAGAAGATCAGGAACTCTTAGAAGAATTCAGATTTTTTAACACGAGAGTAAACGTAAAAAGAAGGTTTTACAAGACTCACGTTAACAATATTGCAGCAGTACGCACACAATCGAAGCGCAAGTAATGGATGGCTAGTGTAACTAAGCAAAGAATACCACGAAAGCAAGAAAAAGAAGTACGCTATTAACTATTACGTACCTGTCTCTTCCGAAACGAATGAGTACGATGACGATCTCGTGTGCTACCATCGAATGAGGTTAGGTCT
+
<<44.44444999955499<:4445.59949;;:55.575544394405<7<599;499999#55::;A;<@<;;909944444$4:395;==0<;;7;??>B==<@7<8<<8<<<8555;=8:/0///7/56<7<;<<7;;>5;2994.//5///)//899:;;6///46/--(/9(//8388/33(333,3;;;;+9725...337795;88588=>>>CCB>BB:::A>9A<??B:=@@;>?@A@:::??=733;;;;787>A>?@BA;=9///7;@00+0900*0;;
@ATNG8:02008:06687
GATGGTAGCTCGCTGATGATATCTCCAGAAGATCAGGAACTCTAGAAGAATTCAGATTTTTAACACGAGAGTAAACGTAAAAAGAAGGTTTTACAAGACTCACGTTAACAATATTGCAGCAGTACGCACACAATCGAAGCGCAGTAATGATGGCTAGTGTAACTAGCAAGAATACCACGAAAGCAAGAAAAAAGAAGTACGCTATTAACTATTAACGTACCTGTCTCTTCCGAAACGAATGAGTACGTGTGACGTACGTGAGCTACCATCGAATGAGGTTAGTCT
+
75-.(--;;A<==<<?CBCBB;965.5<;.5/77/0)/39;7995>9A;?A?9:88<???,?8<960//66666.6844444$495;9>>>0;;;6;;666666?:C<A@>BCB?BCCBCBCBBC;;:B;;:299=>;;AAABBAB>@BB::6:A@?@A>?8<;:9/0*0<088:)//666.6:=9//////%/86./.556677;;;77;A6A59;CCC9BB<<@>B?B6???9<9838;>>AB??>BBBCCAA?@?CC?????A>??977<;;>==@=@BB@?
@ATNG8:02015:06699
GATGGTAGGTGCACATGAGTGTATCCAGAAGATCAGGAACTCTAGAAGAATTCAGATTTTTAACACGTGAGTAAACGTAAAAAGAAGGTTTTACAAGACTCACGTTAACAATATTGCAGCAGTACGCACACAATCGAAGCGCAGTAAGGATGGCTAGTGTAACTAGCAAGAATACCACGAAAGCAAGAAAAAGAATTACGCTATTAACTATTAACGTACCTGTCTCTTCCGAAACGAATGAGTACAGAGAGTACGAATGTCTACATCGAATGAGGTTAGTCT
+
CB@@7;=@<@@@ACCCCCDCCCCBB?BCC@CBBBBB@B@CCCCBBB?BC@D@CBB@@@??,?>ABBCBABBBDC8A@;;;;;*;B=@=>>>0>@A;@BBBBBCCC?A???<?AB<????@ADCCCCFGGCBB@BDBC@@ABCCCED?B?BBA=AAABBBBB@BBB:::?::3:AB3::AAA;A@@<>>===,==+0*0;=@=?=9=9?::?;?=A@CCD@CCCCCDDGF@CBA;A;:7:CAABCAAAABAAAACBB?AA@CCCBBBBBB?999B?B?AAA@@
@ATNG8:02017:06686
GATGGTAGGTGCACATGATTGTATCCAGAAGATCAGGAACTCTAGAAGAATTCAGATTTTTAACACGAGAGTAAACGTAAAAAGAAGGTTTTACAAGACTCACGTTAACAATATTGCAGCAGTACGCACACAATCGAAGCGCAGTAAGGATGGCTAGTGTAACTAGCAAGAATACCACGAAAGCAAGAAAAAGAAGTACGCTATTAACTATTAACGTACCTGTCTCTTCCGAAACGAATGAGTACGAGAGTCAGAGCAGAGCTACCATCGAATGAGGTTAGTCT
+
ACCC@CCB?BBBC@A@CBB@BCCCC?BBB@BCCA::7;?BBCDDCC?AB?B@CBBBBBBB2B@CBBAAACCBAA9>?;;;;;*;A<@=@CC9DCCAGDCDBBB994;>@@<@BD=BBAABBDCCDCBBBBBA>BBBD@BBBCBBBB@F@CBB@BCCDCCCC@@??BBB@CC@AAA999CCC>A?=899999(:@????ABA>@C:=:>AA@<@<>>AAB?BBAAAAB@B?ABD?BAA>ABBBBBDCCBAAABAABA989>>>ABB???AAA=@CAA<?;?ABAB
@ATNG8:02018:06653
GATGGTAGCACAGAGATCTCATCGTACTCATTCGTTTCGGAAGAGACAGGTACGTTAATAGTTAATAGCGTACTTCTTTTTCTTGCTTCGTGGTATTCTTGCTAGTTACACTAGCCATCCTTACTGCGCTTCGATTGTGTGCGTACTGCTGCAATATTGTTAACGTGAGTCTTGTAAAACCTTCTTTTTACGTTTACTCTCGTGTTAAAATCTGAATTCTTCTAGAGTTCCTGATCTCTGGCGCGTATGTATGTCGCCTACCATCGAATGAGGGTTAGTCT
+
<<>>:BBCCCCCCCCCCCCCFCCCB=BBDBB@BBJL>CB?CAECCCBBB?@@CBDAD@C@@A@D@CCBBBCBBA??????.:>:=00*/>:=3:8A=?D>AAA@:9499BBBFCC?ACA?A688>>>??@<@@CB;>>>>@@@@@=>=B===>;===<>>:>:==>>?>?>>69::DD2@<@=@;;;<,<633;*--6---9;9<1887(267794:9;;79=;;7994917;:;///9959=<???:::=>>=99:176=99766A9<:///(/566699
@ATNG8:02024:06672
GATGGTAGCGCATATCAGCGCAGCCCAGAAGATCAGGAACTCTAGAAGAATTCAGATTTTTAACACGAGAGTAAACGTAAAAAGAAGGTTTTACAAGACTCACGTTAACAATATTGCAGCAGTACGCACACAATCGAAGCGCAGTAAGGATGGCTAGTGTAACTAGCAAGAATACCACGAAAGCAAGAAAAAGAAGTACGCTATTAACTATTAACGTACCTGTCTCTTCCGAAACGAATGAGTACAGAGAGTACGATATGTCTACCATCGAATGAGGTTAGTCT
+
44883999;BFBBBBGCCDCBBBCC?ECC@CCCCCC@B>BDECBBB?CB>A>@BBBBBBB5B@CDDCCCCCBBG>AA99999*9C;A;BBB9BECACCCCDCCCC?C@BB?BCD@DB???BBCDCCCCCCCC@CEDG?BBBBCCBD?D@DCC?CBCCCDDB@CCCBBB?BC@AAA>BBBBB<A@@=@BBBB1BC>C>>>BBBBB>B?BBCC?B@B@CCC@CDCCCCC?B?BDD>DBB?CCCCBB@@@CAAAAACAAABBBBBBBB>BBBBB?CBAA=@>A@<>=
@ATNG8:02027:06676
GATGGTAGCACGACACGACGATGTGTACTCATTCGTTTCGGAAGAGACAGGTACGTTAATAGTTAATAGCGTACTTCCTTTTCTTGCTTTCGTGGTATTCTTGCTAGTTACACTAGCCATCCTTACTGCGCTTCGATTGTGTGCGTTACTGCTGCAATATTGTTAACGTGAGTCTTGTAAAACCTTCTTTTTACGTTTACTCTCGTGTTATAAATCTGAATTCTTCTAGAGTTCCTGATCTTCTGGGTGTATCAGCGAGTATCTACCATCGAATGAGGTTAGTCTC
+
CBA>9@<AA@966>@@ABC969?A@CGCDCCBACGGG?CCBFACBAABCC?BBA?@;>8888:7<9>BBBBCDBB?B>BCB:CC<>777)9==??CBC?A@3999>@C?BBCABABB?@<=<A=BC778==>;>?CB8;;A=;;8818><<<;;8818:<9<<8=<?>@AA?>770577::.:7=677989)98665(5555::<;:;=@@BD8?>>>B=B<>><;;;888@6;5;>>>??;<<<<2///:9:@???======>>=:?===@5;::?<<7==><//
@ATNG8:02028:06655
GATGGTAGGCGTGTGAGAGTCTGCCATAAGATCAGGAACTCTAGAAGAATTCAGATTTTTAACACGAGAGTAAACGTAAAAGAAGGTTTTACAAGACTCACGTTAACAATATTGCAGCAGTACGCACACAATCGAAGCGCAGTAAGGATGGCTAGTGTAACTAGCTAGAATACCACGAAAGCAAGAAAAAGAAGTACGCTATTAACTATTAACGTACCTGTCTCTTCCGAAACGAATGAGTACTATGTAGAGCTCTATACTAATCGAATGAGGTTAGTCT
+
<>>>@CBB@BCCBBCCBCBBBBCE?BAA?@CBCBB@B@CCCA@AC?AB>@;@A@;<<;<'::?@CAAABBAAA9@?99992:@;A<@AA8AAC?CCBBBBFBB@B@B@<@==9=>@???A@@@<;;A><<:887?8<<=>>>>@<A=?@B@BBBBBBBB=BBBBB<<<B?BBB<AABBB=@>>90/000(//)/766;=>8837<<=<@:?:>>>AA<AAAA??@<A<=<<6<@@>>>?BBBBBBCBCBBBBCCBBBBBBAA>A@@C>@?@@>=:>>>@@
@ATNG8:02029:06698
GATGGTAGCTATACGTATATCTATGTACTCATTCGTTTCGGAAGAGACAGGTACGTTAATAGTTAATAGCGTACTTCTTTTCTTGCTTTCGTGGTATTCTTGCTAGTTACACTAGCCATCTTACTGCGCTTCGATTGTGTGCGTACTGCTGCAATATTGTTAACGTGAGTCTTGTAAAACCTTCTTTTTACGTTTACTCTCGTGTTAAAAATCTGAATTCTTCTAGAGTTCCTGATCTTCTGGTCTACTACACTGTACTCTACCATCGAATGAGGTTAGTCT
+
ACCD=A@BBCC@@ADDDAAAC@>===@?@B:;4;BBB;BC<@<AABABBC@BBAA@?B@BACC>A>A@@?CCCAA:8798-37,3737(39:=9BBC@CC=?@AABA?BBBAAA995:@=>9?>>;;;>@;??@A:==A===>;;;====::;5;;=<AA<?<?????????57:9<</<5<9<==>=/==888-8=;6869@><79989(7///52728848899999:>7;;:?@C7;;>:=<>@@@??C@@?;;:??@A@999777+//669<6:::::
@ATNG8:02030:06672
GATGGTAGGAGACACGTCGCACACGTACTCATTCGTTTCGAAGAGACAGGTACGTTAATAGTTAATAGCGTACTTCTTTTTCTTGCTTTCGTGGTATTCTTGCTAGTTACACTAGCCATCCTTACTGCGCTTCGATTGTGTGGCGTACTGCTGCAATATTGTTAACGTGAGTCTTGTAAAACCTTCTTTTTACGTTTACTCTCGTGTTAAAAATCTGAATTCTTCTAGAGTTCCTGATCTTCTGGGCAGACTCTCACACGCCTACCATCGAATGAGGTTAGTCT
+
DCCB?BCC@ABBCCBBBCDDCBBBCBCCCCAA=A@@A=BCB@BBBEDBB?BCBBB@C?BCCC@C@CBBBBBBBB?==???.?B?BBBB>CBBB?ABB>BB=B@BABB?BBBCCBBC>C==9=9>AA>>=>><?@AA;@?A><9=?>>>AAA?==?9>?@<@>9>;A??>@AAAA:???DD5?:?9>>>>A.A<<?@:@><==>B>@@<@?AA/A::;C<A<>><>AAA=<<<A=DDB>><9<;==8==<8::?@>>AAA?;5;;;68///969:@D<B<AAAA@
@ATNG8:02030:06686
GATGGTAGTAGTACACTAGTCATACCAGAAGATCAGGAACTCTAGAAGAATTCAGATTTTTAACACGAGAGTAAACGTAAAAAGAAGGTTTTACAAGACTCACGTTAACAATATTGCAGCAGTACGCACACAATCGAAGCGCAGTAAGGATGGCTAGTGTAACTAGCAAGAATACCACGAAAGCAAGAAAAAGAAGTACGCTATTAACTATTAACGTACCTGTCTCTTCCGAAACGAATGAGTACTGTATCTATGTGTGCGCTACCATCGAATGAGGTTAGTCT
+
<<<>@HD:;;;;:;;<<<@<65555599?84;955=9>:@EE666<<A@;@:<;944444$4.448:::::377*8344444$4<7=9?@@2=;<4/0/0/;;55058<;8==A?AABACCCBCCBAACDBB@BBBB?BACDEEDC?C?BAA>AAAAC@@?@BBBBBB@CC?BAA=A?@@C<=;;;;;;=>.;?;877BBB:7;7;077;<:::<<@@@;?@AAAAA@C?AAB>BAB@AAACABABBBBBCCBBBAA@@@@@@>><AA>?>7;@@A<@<?BBAA
@ATNG8:02033:06690
GATGGTAGGCACTGCGCACACATCCCAGAAGATCAGGAACTCTAGAAGAATTCAGATTTTTAACACGAGAGTAAACGTAAAAAGAAGGTTTTACAAGACTCACGTTAACAATATTGCAGCAGTACGCACACAATCGAAGCGCAGTAAGGATGGCTAGTGTAACTAGCAAGAATACCACGAAAGCAAGAAAAAGAAGTACGCTATTAACTATTAACGTACCTGTCTCTTCCGAAACGAATGAGTACGTGTGACGTACGTGAGCTACCATCGAATGAGGTTAGTCT
+
B@@@=:5:46BBBCBCCCBBBCCCC=C@@<@BB@AA?CACCEDCBB?AA?A=ABB;;;;;);:AAACBACA???9?@;;;;;*;C=A=@@@3@BC@CCCCCCBBBAC?AA>A@@=@CB?BBCGCBBBCCAAA@BCA@>A@:::??@?EADCB@AABBCCBC?BDBBBB@BB?BBB@BBABA=@??<?FEEF2AA?AECAA@@@@<?<???B;=8<=;;:9?=<<;8;*0*0=>3>//0/ABABBCBB??>AAAAB???A:::BBB@FC@?>@BCBA?A@CBA@A
@ATNG8:02035:06663
GATGGTAGGCACTGCGCACACATCCCAGAAGATCAGGAACTCTAGAAGAATTCAGATTTTTAACACGAGAGTAAACGTAAAAAGAAGGTTTTACAAGACTCACGTTAACAATATTGCAGCAGTACGCACACAATCGAAGCGCAGTAAGGATGGCTAGTGTAACTAGCAAGAATACCACGAAAGCAAGAAAAAGAAGTACGCTATTAACTATTAACGTACCTGTCTCTTCCGAAACGAATGAGTACACACTCTCATATGACACTACCATCGAATGAGGTTAGTCT
+
<@<>?BBC@BBCBBDCCCCC@AABB<BBB?BDCCAA?A@CCC;;;E@DC@E@ECCBBBAA2A?ABB::;BBBBC>CB;;;;;*;B=B>BFD;CBC?BACBCCCBB>B@CC@CBB?BFAABBBCCGBAADCCC@BBBB?BBBBBCBB@B@BBB@BCBCDCCC?ABBBCB?BB@BCC?AABBD=BBB?CBCCC3CC?A???CDBBA:?:??AB=B=AACBC@BCBBCCC?E=@?D<ABD?BBBBBBCBBBCBBB?>?@@CCCBBBCB?BCBBB@CCBB=?;?AA?@
@ATNG8:02038:06664
GATGGTAGTGTGTCTCTGAGAGTAGTACTTTCGTTTCGGAAGAGACAGGTACGTTAATAGTTAATAGCGTACTTCTTTTTCTTGCTTTCGTGGTATTCTTGCTAGTTACACTAGCCATCCTTACTGCGCTTCGATTGTGTGCGTACTGCTGCAATATTGTTAACGTGAGTCTTGTAAAACCTTCTTTTTACGTTTACTCTCGTGTTAAAAATCTGAATTCTTCTAGAGTTCCTGTCTTCTGGCTCTCGTAGACAGATACTACCATCGAATGAGGTTAGTCT
+
??<:;?BCBBCCABBCEDGCBBBCBDD;;;7;ABA<BC@C@CC;;<CC@DBBBC@C@BCCC@CACBCCBBBBD@CCCDD5BB?B@@A<@CCD;:;CADC?@AAECC?CBBBBBBB?BBC?C@CA@889??;?AAB@BBBDB@===@BA@;;:@<<<;88808:>>>?@@@??;>>EFE5@;?<?BBBB/?=>>A:???A?=>=@A<A@@@/@????<?<@@<@@@@@@A;A<AAAAA<>::7:@?@?AAAA>>>?===@@@@:>=>>>9<<AA=A;@@===
@ATNG8:02038:06681
GATGGTAGGAGACACGTCGCACACGTACTCATTCGTTTCGGAAGAGACAGGTACGTTAATAGTTAATAGCGTACTTCTTTTTCTTGCTTTCGTGGTATTCTTGCTAGTTACACTAGCCATCCTTACTGCGCTTCGATTGTGTGCGTACTGCTGCAATATTGTTAACGTGAGTCTTGTAAAACCTTCTTTTTACGTTTACTCTCGTGTTAATAATCTGAATTCTTCTAGAGTTCCTGATCTTCTGGCAGACTCTCACACGCCTACCATCGAATGAGGTTAGTCT
+
AACC@DDD?ABBCCBBBCCCBBBBBBBBBCBB@DCDC>CDAC?BBAABAA>ACBA@>A@BBBD?C?CBCCBBBCB?A@@AA2@B?BBBB=BCAB>ABB?A@5:8ABBB?BBBBBCBB?BAA:?=ABB;;;::<?<=><@@@A???@@@@@A=:896<;<99:3:5;=>@@>>==:==?AC2>:=:>>???/?A@@@7;;>>B??@??=?>@@;?AA@@;@<@@;@A>>@@@<@<???AAA8::@<===@???@@DA===@<BDD<@@?><6;;6717:?AAAA
@ATNG8:02038:06697
GATGGTAGGCACTGCGCACACATCCCAGAAGATCAGGAACTCTAGAAGAATTCAGATTTTTAACACGAGAGTAAACGTAAAAAGAAGGTTTTACAAGACTCACGTTAACAATATTGCAGCAGTACGCACACAATCGAAGCGCAGTAAGGATGGCTAGTGTAACTAGCAAGAATACCACGAAAGCATGAAAAAGAAGTACGCTATTAACTATTAACGTACCTGTCTCTTCCGAAACGAATAGTACTGTATCTATGTGTGCGCTACCATCGAATGAGGTTAGTCT
+
:><<9ABB?DB@@BB@@@@A@CCCC?CCB@CCCC@A?AACCFBBBC@CC@C@DCCAAAAA2A?CCCCDEBB??>7><>@BBB5BCGI@CCC<CFGACCCCCBBBD?B?BC@CCC?AABBDDDCCCBBBBBCB?BBBF@BBBBBBCB?C@BBB?CBDCCCCC?BBBBAC?CC?BBB>AABAA=A???@@@@@2@A?B=>>@A??@<@<@@@@=D;@@BBC?BBBBBBC?B?ACD>CBB?AAACCDBBBBABBBCBBBBB998>@@=AA>>><?B>><>=BBB??
@ATNG8:02039:06687
GATGGTAGCACGACACGACGATGTGTACTCATTCGTTTCGGAAGAGACAGGTACGTTAATAGTTAATAGCGTACTTCTTTTTCTTGCTTTCGTGGTATTCTTGCTAGTTACACTAGCCATCCTTACTGCGCTTCGATTGTGTGCGTACTGCTGCAATATTGTTAACGTGAGTCTTGTAAAACCTTCTTTTTACGTTTACTCTCGTGTTAAAAATCTGAATTCTTCTAGAGTTCCTGATCTTCTGGAGATACACATGATACTCTACCATCGAATGAGGTTAGTCT
+
55<<9=CBB?666=>AAAA966<AC@AACCBB@BCCC?CB@D@CCCCCCC@CCCCB?C?CBCC@C?CBBAAAABB@BBBBC3?=9=77829@@A?CCD@A@599?@AB?BBBBBABB>A<A;A;A>@@>::;<A@@@;A@AA8::>AAAAA@@>@;>AA=??:>;@?@?AC???<@@@DE5B<@<>?>>>/>=999*//9///<::>5;;;;+:;;;?;?:==<@BBBB??<@<A@@@AA<@@A;AAAAAA@@????>>>>@@@@=?9;==6///8587@;66;
@ATNG8:01992:06702
GATGGTAGATATATGCACGCTCTACCAGAAGATCAGGAACTCTAGAAGAATTCAGATTTTTAACACGAGAGTAAACGTAAAAAGAAGGTTTTACAAGACTCACGTTAACAATATTGCAGCAGTACGCACACAATCGAAGCGCAGTAAGGATGGCTAGTGTAACTAGCAAGAATACCACGAAAGCAAGAAAAAGAAGTACGCTATTAACCATTAACGTACCTGTCTCTTCCGAAACGAATGAGTACATAGATATACGTATAGCTACCATCGAATGAGGTTAGTCT
+
::8:;:=A>@:;;956A<69B>>AB@BBCABCBA@?5>88=;544<7994:;??>>8=?=+<7<A=888??9:9+8794444$4:6;2999&99929BABBBBBCACACC?@AC?AA@@@A@@ABAABBAAA?BBBC>AAFLEBAA@IGB@@=@@@@BCCF?BCCCBB?BF@@???C@???5===9=>>>@.@B?AAAAABBBB??:=:=>:>9==A;;8;BBBAAA?C?BCC>DAA=AAB9::BCCBCBBBBBBBBBA>?>>;;5;=;;;6;;>?;>;?B???
@ATNG8:01993:06707
GATGGTAGGAGACACGTCGCACACGTACTCATTCGTTTCGGAAGAGACAGGTACGTTAATAGTTAATAGCGTACTTCTTTTTCTTGCTTTCGTGGTATTCTTGCTAGTTACACTAGCCATCCTTACTGCGCTTCGATTGTGTGCGTACTGCTGCAATATTGTTAACGTGAGTCTTGTAAAACCTTCTTTTTACGTTTACTCTCGTGTTAAAAATCTGAATTCTTCTAGAGTTCCTGATCTTCTGGTGAGATATGCATGATGCTACCATCGAATGAGGTTAGTCT
+
8:<>ACCC?CCDCCCAAABBECBBBBBBBICC?CEFF<AA=A>BBBEEBB?CEDA@>A?BCCC@C@CAAACCCBA>?CCCD2AA?BBCB>BBBB@DBA><<7<?@CCC?AAAA@AA?>AAC8<:<<<;;>>A=B@?=:=?AAAAA<<=BAA>==@=@@@=?>:>;@@AAA@???:??DCC5C=E<<<<<<+;=<==6=:9:>>A>==07878(9==>A<@<>><AABBAAA;?<?C>>>@<???<?@@A@?@A?>?@@@>>;:9;4<<<<@<A9997=6///;=
@ATNG8:01994:06734
GATGGTAGTATCTGTCTACGAGAGCCAGAAGATCAGGAACTCTAGAAGAATTCAGATTTTTAACACGAGAGTAAACGTAAAAAGAAGGTTTTACAAGACTCACGTTAACAATATTGCAGCAGTACGCACACAATCGAAGCGCAGTAAGGATGGCTAGTGTAACTAGCAAGAATACCACGAAAGCAAGAAAAAGAAGTACGCTATTAACTATTAACGTACCTGTCTCTTCCGAAACGAATGAGTACACACTCTCATATGACACTACCATCGAATGAGGTTAGTCT
+
44;>9>DEFB:66>BBCCCBAAAAA@CCC?CCAA?@>@?BAA???@<?@>@?????;@@@2@?BBBBBBCC?>?:?ABCEEG5A@<@<AAA9BCGADECGCCBAA;@<@A?BBC?BBBCBBBBCCDCCCCCC@DA@A?BBBBBBBB>A?B;;:;CBCBBCC@BBBBBB?BB@BBB<?????8?A@=ABBBB3BD@C?>>CCA??:?<@@DF8;7;ABBB@BBBCCCE?B?BCC>CCC>AABBCBAACCBAACBBBCACBBAAADD?CCBBF???@B=A>BDCCE
@ATNG8:01995:06735
GATGGTAGCACACGAGATCTCATCGTACTCATCGTTTCGGAAGAGACAGGTACGTTAATAGTTAATAGCGTACTTCTTTTTTCTTGCTTTCGTGGTATTCTTGCTAGTTACACTAGCCATCCTTACTGCGCTTCGATTGTGTGCGTACTGCTGCAATATTGTTAACGTGAGTCTTGTAAAACCTTCTTTTTACGTTTACTCTCGTGTTAAAAATCTGAATTCTTCTAGAGTTCCTGATCTTCTGGGCAGACTCTCACACGCCTACCATCGAATGAGGTTAGTCT
+
AA<<9<<ABBDD@@;?@CCFGCCCBBBCDBBBCBBB>DGADACCBBBBB@CCBBB=@<@?A>:C:<AB<>@;::6333333#3;4;???:?CBA>A:0-0=+00@>?@=@CBBBBBC@@@<<A=AA788?@?=@@@C7::=:::===CA?>;;;>8;:;;>>:@7;;>>A??>@<888CC.C7>7;>@>>/>=8991866///:9;>4::::(7;99>:>7=>7<@A?>>=<A<@@>>;;5;;==4=>=;;;>==@@@@?><AAA7;<;;A<???A<@<@@@BC
@ATNG8:01996:06702
GATGGTAGCTATACGTATATCTATGTACTCATTCGTTTCGGAAGAGACAGGTACGTTAATAGTTAATAGCGTACTTCTTTTTCTTGCTTCGTGGTATTCTTCTAGTTACACTAGCCATCCTTACTGCGCTTCGATTGTGTGCGTACTGCTGCAATATTGTTAACGTGAGTCTTGTAAAACCTTCTTTTTACGTTTACTCTCGTGTTAAAATCTGAATTCTTCTAGAGTTCCTGATCTTCTGGTGTCGTCTATCATGTACTACCATCGAGGTTGTAAAGTCT
+
::::<A@A@@;;;<==@BAAAA@BC@::;CDCACBBB=AA=@>;;:@?BB?CCBBB@DADD@@?@@CBBCBAA@@;33333$3;4933.3::;8<;;<8:377<;;2<:<;88886;:66>6/----..-277..(.555677665575225539;;<?A<A:;;;>=;;99465757&2+2+22777(8776;08665556779-///'....3.3266165555555;69>9957-//<6788>;;:@@ABC???D@@??<>===>@9=:>>DD:>>>=
@ATNG8:02006:06745
GATGGTAGACATATCGTACTCTCTGTACTCATTCGTTTCGGAAGAGACAGGTACGTTAATAGTTAATAGCGTACTTCTTTTTCTTGCTTTCTGTGGTATTCTTGCTAGTTACACTAGCCATCCTTACTGCGCTTCGATTGTGTGCGTACTGCTGCAATATTGTTAACGTGAGTCTTGTAAAACCTTCTTTTTACGTTTAACTCTCGTGTTAAAAATCTGAATTCTTCTAGAGTTCCTGATCTTCTGGGCTGCGCTATATGCGCTACCATGAATGAGGTTAGTCT
+
8888<DE@BCBBCCCICCCCCCCCAA@BBB@@=@@>@9@?<@>@A@@A??;?BB@B@D994<<6;?BABBAAA?A<99:::+:A?C<<9/555:92<<D5:;9:;:>7:56<6///==5;?B<>:9::<888?;@@@@=AA???>>>??A>>>;;;5///7<<7=7????ABB@?8<8888)8:>4:::::*:>>>=7=8:::<<====8::::+9/--6(-(/838==A???=B<@==667,--99.6--/6==AAAA>>>9;;=7666;6;=@=6=676---
@ATNG8:02009:06740
GATGGTAGATATATGCACGCTCTACCAGAAGATCAGGAACTCTAGAAGAATTCAGATTTTTAACACGAGAGTAAACGTAAAAGGAAGGTTTTACAAGACTCACGTTAACAATATTGCAGCAGTACGCACACAATCGAAGCGCAGTAAGGATGGCTAGTGTAACTAGCAAGAATACCACGAAAAGCAAGAAAAAAGAAGTACGCTATTAACTATTAACGTACCTGTCTCTTCCGAAACGAATGAGTACACACTCTCATATGACACATCGAATGAGGTTAGTCT
+
BCCC@CCCCBCCCCCFCCECCDDCC@BB@=@A@>95053:885333-382829:344===+;7:::?A?>;333(38:;>>.=04.4.444&55<6<<@@;?;=><@<@@?CBB@BCEDD@@ACCCD<;;BC@D@@@?BBAAAA@@=B@B;;9;BBDBBCB=@@900:6-.)---379/333&333,333333#79178;;B=CCC<:78;>>;A9==A;;6;CAACBA=B999958AA?CBBBBBBBBBBDBBBBBBBBDC???BBCC@CB@@?B?B<>::
@ATNG8:02010:06736
GATGGTAGCTATACGTATATCTATGTACTCATTCGTTTCGGAAGAGACAGGTACGTTAATAGTTAATAGCGTACTTCTTTTTCTTGCTTTCGTGGTATTCTTGCTAGTTACACTAGCCATCCTTACTGCGCTTCGATTGTGTGCGTACTGCTGCAATATTGTTAACGTGAGTCTTGTAAAACCTTCTTTTTACGTTTACTCTCGTGTTAAAAATCTGAATTCTTCTAGAGTTCCTGATCTTCTGGGTCTCTCTCTCACGCACTACCATCGAATGAGGTTAGTCT
+
BBB>@CCC?A<CCBABBCCCFDDCCBCCCDAA?ABBA:BC?B@BBBBC@@>@DDBB?B?CCCC?C?CAAAAABBB?=;;<;.;A>C@@@<BCBB>AAC@BB587?BBB@BBCCBBBB=B=A7;7;>A>>=?@;=<>>8==>><<<=AAA>>?>>=:<<?<>>;><AAC???ABA;===DD5A=A988787(8>AAA:A88888@>?><@@@@/@A@@B=B<AA<AAAA>>>=D8==@C>>7;:==6>??@@?@?AA?AAAA====8;9::;6<<=><A<??<::
@ATNG8:02015:06748
GATGGTAGCTCACGTACGTCACACGTACTCATTCGTTTCGGAAGAGACAGGTACGTTAATAGTTAATAGCGTACTTCTTTTTCTTGCTTTCGTGGTATTCTTGCTAGTTACACTAGCCATCCTTACTGCGCTTCGATTGTGTGCGTACTGCTGCAATATTGTTAACGTGAGTCTTGTAAAACCTTCTTTTTACGTTTACTCTCGTGTTAAAAATGTGAATTCTTCTAGAGTTCCTGATCTTCTGGCGCTCTGTCACGTCTGCTACCATCGAATGAGGTTAGTCT
+
//::6;AA@A;BBBBCBABBBCBCCCBBBECC@CCCE?CCAC@BCDFFBB@BCA@?@C=@@AA?A?BADBBBABB?@@@@@1??@CCCB=BBCD?DCB=A@4:9?BAB?BCBBA?@C>C?>:?;A@@@>>=<;@@>><>>AA>>=??>>>A>=9:3:=>;@B=B=B@@>>=>>B8;;AAA3?9=988888(8>><<-757799;655(////'///792<;7737///3536<69<=<=>.5685889///76<;@@A??????B=A@>>>;:::=:>=BBAAA
@ATNG8:02018:06737
GATGGTAGTATCTGTCTACGAGAGCCAGAAGATCAGGAACTCTAGAAGAATTCAGATTTTTAACACGAGAGTAAACTGTTAAAAAAGATGGTTTTACAAGACTTCACGTTTAACAATATTGCAGCAGTACGCACACAATCGAAGCGCAGTAAGGATGGCTAGTGTAACTAGCAAGAATACCACGAAAGCAAGAAAAAAGAAGTTACGCTATTAACTATTAACGTACCTGTCTCTTCCGAAACGAATGAGTACACTCTCTCATATGACACTACCATCGAATGAGGTTAGTCT
+
//::6;@@>@94599<<>>>>=<A@9;;95:<596>:C8;;:///;69969666///666'6(///7=6779991///-(-6666$-///3888.888(3333,399666,5+222222/598;>A<<=>?@?@BBB>BBBB>BBCCBCCD?B?CAA=@BBCBCCB@CCCCCC>AB@BBA9<=999+333,//////$-80--(--79;=B>B7BBBA:>:==CBB@BCCAA@B?C::;C;B<;6;@?>@BAAABCCBBAA???CCCBBBDC=@@A??9=@;;5;4;BBCC
@ATNG8:02019:06746
GATAGCAGACGTGACAGAGCGCCAGAAGATCAGGAACTCTAGAAGAATTCAGATTTTTAACACGAGAGTAAACGTAAAAAGAAGGTTTTACAAGACTCACGTTAACAATATTGCAGCAGTACGCACACAATCGAAGCGCAGTAAGGATGGCTAGTGTAACTAGCAAGAATACCACGAAAGCAAGAAAAAAGAAGTACGCTATTAACTATTAACGTACCTGTCTCTTCCGAAACGAATGAGTACTATGTAGAGCTCTATACTACCATCGAATGAGGATTAGTCT
+
://5===@=;;;<<><@@A:55.555.599494.58=BCCCCC?BC>A<????;?@@1A>BBCBBB?=<AA8<<?A===+:=9=.999&9BBABBCCCCB;;:;@CC@CCC@<<;DBBBBBAECCDDDD@BB@@<@AAABBBB?B>BAB@BCCCDDBB?BCBCBCA??;??>8<>788*3;;8;<<<=?&=?@9:79?8:=>7877;>>1;5;:;;:>@>000??9>;>??9888>???@@999?988>?;;<:797------(-233:22//9(//(/8977
@ATNG8:02025:06727
GATGGTAGAGAGACTGTAGCGCACCCAGAAGATCAGGAACTCTAGAAGAATTCAGATTTTTAACACGAGAGTAAACGTAAAAAGAAGGTTTTACAAGACTCACGTTAACAATATTGCAGCAGTACGCACACAATCGAAGCGCAGTAAGGATGGCTAGTGTAACTAGCAAGAATCCACGAAAGCAAGAAAAAAGAAGTACGCTATTAACTATTAACGTACCTGTCTCTTCCGAAACGAATGAGTACTGCGTCTCACTCTCGCCTACCATCGAATGAGGTTAGTCT
+
8844.4499==>CD666:<<<///<3:9;7;<<==@5>8><=9;4<:77-47878>:??@1=8=??@@AA???B=A?@@GGG5BB?B@EID;EDC?B;;;BAA@@<>:<<60//)///:==@=??>>>;;;<7/--6(----88/4258<:;7;<>>>>>B>?>>==?9;>:<=6<<=;;1733,333333#3717::8<5>>=:=8:855.5185DDD?CBBBBAB<;:;;>6000*0===@@@A@@@B:::AB???=>;887713777=8==983948:ABA
@ATNG8:02032:06705
GATGGTAGTATCTGCACACTCTGTCCAGAAGATCAGGAACTCTAGAAGAATTCAGATTTTTAACACGAGAGTAAACGTAAAAAGAATGGTTTTACAAGACTCACGTTTAACAATATTGCAGCAGTACGCACACAATCGAAGGCAGTAAGGATGGCTAGTGTAACTAGCAAGAATACCACGAAAGCAAGAAAAAAGAAGTTACGCTATTAACTATTAACGATACCTGTCTCTTCCGAAACGATGAGTACACATCGTCGTGTCGTGCTACCATCGAATGAGGTTAGTCT
+
:;;;@G00:;955==>A>?>9>99:99;68<;@A=<2<+00////;6<<9<7::::<>>>,=:;?>88388333(37:4>>>)<<.44.555&5999>>666<<555)5<??:@9924=:9;>?@9:996>665:594<29.4:<@<8<9A99.5;<;;;CC=:;:?@@=AB?BCC<??==>6<;<4778899%7;88=8@A???89388=<?917379585717962528383255(222227555778:8855::9:886////973-////5:::;8=7<<:77
@ATNG8:02036:06749
GATGGTAGATATATGCACGCTCTACCAGAAGATCAGGAACTCTAGAAGGATTCAGATTTTTAACACGAGAGTAAACGTAAAAAGAAGGTTTTACAAGACTCACGTTAACAATATTGCAGCAGTACGCACACAATCGAAGCGCAGTAAGGATGGCTAGTGTAACTAGCAAGAATACCACGAAGCAAGAAAAAAGAAGTACGCTATTAACTATTAACGTACCTGTCTCTTCCGAAACGAATGAGTACACATCGTCGTGTCGTGCTACCATCGAATGAGGTTAGTCT
+
C@@<@CFBBCBBCBBAFCECCCBBB?CBB=BDCCBA?B@CBCBB?>=??BB@CBBBBBBB3B?CCCCCCBB>>>8=>>AAAA2AA=A=AAA9@CDACCCCCCCBB?B@BB@BCC?BBBAABCCCCBAACBBB@BCCC?@?BCCBBC?C?BBB@BCCCCCCB@BCCAA??CC?988<>>CC<@>?8<<<<>?'?A?@98:BBBBB>>:>AAA<@=@@CBB?BCCCDCC?B?ABC>CBA=@@DBBBAAADBBBCCCCBBCAA99:BB?BBBAB?AAAB?B@CAAAB
@ATNG8:02038:06704
GATGGTAGAGAGACTGTAGCGCACCCAGAAGATCAGGAACTCTAGAAGAATTCAGATTTTTAACACGAGAGTAAACGTAAAAAGAAGGTTTTACAAGACTCACGTTAACAATATTGCAGCAGTACGCACACAATCGAAGCGCAGTAAGGATGGCTAGTGTAACTAGCAAGAATACCACGAAAGCAAGAAAAAAGAAGTACGCTATTAACTATTAACGTACCTGTCTCTTCCGAAACGAATGAGTACCTCTCAGACGCTCGTCCTACCATCGAATGAGGTTAGTCT
+
=@<=?BDBBBC@@@CCCCCCCDCDD>CCD@BBCBAA6;7;BB@@@B>AA@B?BB@@?CCC3C?BABBAA@@999+9=;;994$4:39.555&5994;;666??<A@B?BB@CCC?BCCBCCBCBCCBABAA@@CEEC?BBDCCCCB?B?B@@=@BBBBCBB@BCCCCC@BB@???=AAABB=>><9889999%9>;8978ABA@>;><@><>:>=@=BBB?@@ABCCD?D?CBE>BBB?;99BBBB?AAABBCBBACB@@;;7;;A<AA=>>=?>88389>AECD
@ATNG8:02040:06700
GATGGTAGTGTCATATGAGAGTGTGTACTCATTCGTTTCGGAAGAGACAGGTACGTTAATAGTTAATAGCGTACTTCTTTTTCTTGCTTTCGTGGTATTCTTGCTAGTTACACTAGCCATCCTTACTGCGCTTCGATTGTGTGCGTACTGCTGCAATATTGTTAACGTGAGTCTTGTAAAACCTTCTTTTTACGTTTACTCTCGTGTTAAAAATCTGAATTCTTCTAGAGTTCCTGATCTTCTGGACAGAGTGTGCAGATACTACCATCGAATGAGGTTAGTCT
+
<<<>?BBDCCCDDBCCCCCCCCCCCCCCDB@@=ACFG>CC?B?BCCCAAA@GICCG@C@CFDF@DACCCCBBBBB=::9:9*:@=BBBB<BBAB>BCC?CC?AABCEC?CCCCCCCC@CCD@C?CCDDCCBB?BCCD@CBBBAAAABDCCCCB@?=@BB?BE@B@BCCCCCCBA>@;;;;5;>B>ABBBB5BECCE=BBBBDCGCCCACCCC5CCCCC@C?CCBECCBCCC?C?CCBCBA=??@=@CCCCCCCABBCCCCCCCBB@BBBCF?BADD@C@CCB;;
@ATNG8:01993:06760
GATGGTAGCACACGAGATCTCATCGTACTCATTCGTTTCGGAAGAGACAGGTACGTTAATAGTTAATAGCGTACTTCTTTTTCTTGCTTTCTGTGGTATTCTTGCTAGTTACACTAGCCATCCTTACTGCGCTTCGATTGTGTGCGTACTGCTGCAATATTGTTAACGTGAGTCTTGTAAAACCTTCTTTTTACGTTTAACTCTCGTTGTTAAAAATCTGAATTCTTCTAGAGTTCCTTGATCTTCTGGGCAGACTCTCACACGCCTACCATCGAATTGACGGTTAGTCT
+
88885:@A9:6BBBBCAAAAC>=BDB;99<>@;AA?A6AA?A<BA@;:;A=@@:<A;A7;9:<7<?@@>BCDAAA@CBBBB3BB?=9992///;;597:1:>)//.333.3552229:=B==5;5///65:9937969.57:AA???AAA;;6<;:+//61693<8===6637--(---44*428(.-223'59999*/).75776:5:<46666'5//-2,2,..(.5555574;(.).7679)--,2,266,-.3335A99@<6;;;66332702),,--27274226
@ATNG8:02000:06786
GATGGTAGTATAGAGCTCTACATAGTACTCATTCGTTTCGGAAGAGACAGGTACGTTAATAGTTAATAGCGTACTTCTTTTTCTTGCTTTCGTGGTATTCTTGCTAGTTACACTAGCCATCCTTACTGCGCTTCGATTGTGTGCGTACTGCTGCAATATTGTTAACGTGAGTCTTGTAAAACCTTCTTTTTACGTTTACTCTCGTGTTAAAAAATCTGAATTCTTCTAGAGTTCCTGATCTTCTGGATATGAGTGACTCGTGCTACCATCGAATGAGGTTAGTCT
+
><;<<AEBBBB?@AEDDBBCCCABACCCCCBA=@???<@B?C?CCCBBAB=ABBBB?B?BABB=A>A@AAABCCA?999:9(3>4ABBB>B@@B?@AC?BB?BBBCBB>BBA?=@@@=@AB:=:>AA<>>>>=?>===AA@???@:::AAA<=<@<;=><@A:>9>>>AA???A9@@@A@5@:?8==?>?/>A9991:>>>ABD?>=088888%8::;D=A<@@;@AAC?>><A=AAAAA?;?><;AAA??@????A>??>:::@@<@@<==9<<<?9=8==???
@ATNG8:02004:06780
GATGGTAGTATCTGTTACGAGAGCCAGAAGATCAGGAACTCTAGAAGAATTCAGATTTTTAACACGAGAGTAAACGTAAAAAGAAGGTTTTACAAGACTCACGTTAACAATATTGCAGCAGTACGCACACAATCGAAGCGCAGTAAGGATGGCTAGTGTAACTAGCAAGAATACCACGAAAGCAAGAAAAAGAAGTACGCTATTAACTATTAACGTACCTGTCTCTTCCGAAACGAATGAGTACTACTCTCAGAGACACACTACCATCGAATGAGGTTAGTCT
+
88:;>BCCCCCBCCDBDCCCBBBB9=BCACCHB@A>@?AACBAAB@CC@DG??AAACCB2B?ABA????BB@@7>=0/000'//)/3888.86618855;>=AA3855A=DBC<?>>D@@@>>>@AAA@:;7;@@B=AAB>>?CC=B9==A=A>==@@AC=;;;@??;?A>AAB@>>>CC8==A=AABBB/;;6;@?878<==1818A??;@<>>?@@=ADDC?>?=A=777,5??;?ABB<=;>>>>>>>>BBBBB?@?BAA=8;;>>><===>5;4?@><=
@ATNG8:02006:06794
GATGGTAGTAGTACACTAGTCATACCAGAAGATCTGGAACTCTAGAAGAATTCAGATTTTTAACACGAGAGTAAACGTAAAAAGAAGGTTTTACAAGACTCACGTTAACAATATTGCAGCAGTACGCACACAATCGAAGCGCAGTAAGGATGGCTAGTGTAACTAGCAAGAATACCACGAAAGCAAGAAAAAAGAAGTACGCTATTAACTATTAACGTACCTGTCTCTTCCGAAACGAATGAGTACACATCGTCGTGTCGTGCTACCATCGAATGAGGTTAGTCT
+
?A@A?BBABBCBB=B;<;;=>:;;;8==@>BCBBBCFKAABCCCCC@BBAE@DB;;:DDD3D;::B@@???899.939<@@@+>=5:.555&59A;<>>><<<BB?C@DD?BCC@BBBBCBBBCCBBBAAAC@CCED>@@CCDCBD?A=A;;6;AAAACCB?BBBCCC@CC>:9:?@@@@@8<77/777777$7;<8847<9>@><>=>8<>9?;?@CAA?AAAABBB@B?BBD>C??<??AABBCCCBBBBBBBCBCB?@@AABB?CAAAE@???B>A>ABBBB
@ATNG8:02007:06760
GATGGTAGTAGTACACTAGTCATACCAGAAGATCAGGAACTCTAGAAGAATTCAGATTTTTAACACGAGAGTAAACGTAAAAAGAAGGTTTTACAAGACTCACGTTAACAATATTGCAGCAGTACGCACACAATCGAAGCGCAGTAAGGATGGCTAGTGTAACTAGCAAGAATACCACGAAAAGCAAGAAAAAAGAAGTACGCTATTAACTATTAACGTACCTGTCTCTTCCGAAACGAATGAGTACTGTATCTATGTGTGCGCTACCATCGAATGAGGTTAGTCT
+
BCA<@BCCBBBCCCCCBCCCCBBBB?BBB@BBBABB>B>BCCDCDD?BC@C@CBBBCCCC2C?CCCCCCBB>>>7=?@AABB5BA>B=@@@9ABDACBBBCCCCC@C@CB?BBB?BABCCCDCCCCDCBBBA>ACCC?ABBDABAA>B@CCB?BCCCCAC??CCCABA@BB??>?9==9999+9993999999%0>;>0/0@;ABA;?;=>CC:>:=?BBB?BBCBCBC@B?BCC>CCD?DBCCCAAACAAA@B@B@BBBB>==B??=AA?=?<AC9958;>=:99
@ATNG8:02010:06764
GATGGTAGGACGAGCGTCTGAGAGGTACTCATTCGTTTCGGAAGAGACAGGTACGTTAATAGTTAATAGCGTACTTCTTTTTCTTGCTTTCGTGGTATTCTTGCTAGTTACACTAGCCATCCTTACTGCGCTTCGATTGTGTGCGTACTGCTGCAATATTGTTAACGTGAGTCTTGTAAAACCTTCTTTTTACGTTTACTCTCGTGTTAAAAATCTTGAATTCTTCTAGAGTTCCTGATCTTCTGGTGTCTGATCTGTATCACTACCATCGAATGAGGTTAGTCT
+
;;<<:>BC@A;;==>>B=655=:>5:545555.5==?6<<2929>9:6B?;==<00+/4:>@C<B?996=A@?<<:=@DDD1692499=5@=@=9=9926<.55<656:A?@>@B9949@A=A>BBA@;:;D=@@@@=?@?>B=>@>>>>999>?;?@@?AA=@?A@BB@@B@A=@CCBB9B7;7;BBBB,><<<<+...0/////=:=>=<+;55.6>7<8=@<====669;C=@A?@?@4:;B=BAA@@@A@@@90000900/=9:999>:<?==20*0;9//
@ATNG8:02012:06783
GATGGTAGTGTCATATGAGAGTGTGTACTCATTCGTTTCGGAAGAGACAGGTACGTTAATAGTTAATAGCGTACTTCTTTTTCTTGCTTTCGTGGTATTCTTGCTAGTTACACTAGCCATCCTTACTGCGCTTCGATTGTGTGCGTACTGCTGCAATATTGTTAACGTGAGTCTTGTAAAACCTTCTTTTTACGTTTACTCTCGTGTTAAAAATCTGAATTCTTCTAGAGTTCCTGATCTTCTGGATAGCGACGCGATATACTACCATCGAATGAGGTTAGTCT
+
DCC>?CCCBCBCBBBHDCCCCCDBBBBCEBBA@BBBC>CC@C?CCCCDCEACBBCD@D@BBBB?C@CCGCDCBBC?CDDDD1CC?CCCD>DBAB>ABD@BB?AAACBC?CCCBBCCHACCCAD@CCCCCCCE@CCCC@BDCBBBCCCCCBCBBCC@C@@=@A=A?BAABCCCCC@BBBBB8B?B@CCLIL5CDCCB=BDDBBBFABAACCCC5CBBBB?B?CHBFCCCCBB?B>BBBBBB?BBB@BCCCCCCCCCCCCCCCCBCC?CCCBA>ABCCAC@CCCCC
@ATNG8:02013:06760
GATGGTAGTGTCATATGAGAGTGTGTACTCATTCGTTTCGGAAGAGACAGGTACGTTAATAGTTAATAGCGTACTTCTTTTTCTTGCTTTCGTGGTATTCTTGCTAGTTACACTAGCCATCCTTACTGCGCTTCGATTGTGTGCGTACTGCTGCAATATTGTTAACGTGAGTCTTGTAAAACCTTCTTTTTACGTTTACTCTCGTGTTAAAAATCTGAATTCTTCTAGAGTTCCTGATCTTCTGGGTCTCTCTCTCACGCACTACCATCGAATGAGGTTAGTCT
+
?=;;.499;=BBB?@>DCCGBCBDJ@@;@A9:49AA@<BB9B:C>CCCCC@CFCBB?B?BBBC?DACCBCBBBCC@CBGHF5BB@@ACE>DCCC@BAA>BB8;;GCCC?BBCDDCCC?AAD@B@BCBB?A::8:CCE?@@CAABAACCCCBBBCD@AAA@CB?BA;;;BBCCDEADAA@@8@@C=@ACCB2BB@@@:@AA@@@BBCE@EJJJ3DDCBC?B?;<9<BCCBCBADAC@AACC@CCDG?BBBCBBACCAAABCCCCDD?AABCB@BBBC?B?BCBBB
@ATNG8:02017:06796
GATGGTAGAGTATCATGTGTATCTCCAGAAGATCAGGAACTCTAGAAGAATTCAGATTTTTAACACGAGAGTAAACGTAAAAAGAAGGTTTTACAAGACTCACGTTAACAATATTGCAGCAGTACGCACACAATCGAAGCGCAGTAAGGATGGCTAGTGTAACTAGCAAGAATACCACGAAAGCAAGAAAAAAGAAGTACGCTATTAACTATTAACGTACCTGTCTCTTCCGAAACGAATGAGTTCATAGATATACGTATAGCTACCATCGAATGAGGTTAGTCT
+
4:<<>@<BBCBBABB;:;>AC>?CCADAA:<<<<>>;A>@?<?BBB=AB8:86B>CGE@G1@996=@BCCEBBB8@;99999$9<<A2995&5:;7555;;?@CC?C?::9:CD?CB?>?==@?@@@AACCB>A;;;4;?>?955@:@=@@@=@;;;@A?@;>@???>?@@;@:9477;9;18;94777777$7>89;<>>>>CC?A?B;;;<@9>=B;;29A5556=8;5599,49938>>9858BAABCC@@@CCABACCB?@?@B>>>@9;/0/(/(/5599
@ATNG8:02019:06756
GATGGTAGCTATACGTATATCTATGTACTCATTCGTTTTCGGAAGAGACAGGTACGTTAATAGTTAATAGCGTACTTCTTTTTTCTTGCTTTTCGTGGTATTCTTGCTAGTTACACTAGCCATCCTTACTGCGCTTCGATTGTGTGCGTACTGCTGCAATATTGTTAACGTGAGTCTTGTAAAACCTTCTTTTTACGTTTTACTCTCGTGTTAAAAAATCTGAATTCTTCTAGAGTTCCTGATCTTCTGGAGATACACATGATACTCTACCATCGAATGAGGTTAGTCT
+
EBBB>CCCC>BBCBBBCEEBCCDCCC9;;CCC@BA>>>7>A=B?CCDDCCC@BBBA@?A@CCCC@B@CBBBBBBDB?ABBBBB)BA<?9878(9?AC?BBC?BC?==>BBB?BBBBBBAA>AAA;A;>>><<<<<;A@@>5><A??>>===AAA<<==9><<8::6:=AAAAAA@::3:////)/)/)/////(/<7666-:799@@ABAA;>>??>(>???@:>:>B<??AA?==7;7;AAB::5;;:4:A??@@@@>==DCAA=AAAA;==>>>9566A<@:??>>=
@ATNG8:02019:06758
GATGGTAGTAGTACACTAGTCATACCAGAAGATCAGGAACTCTAGAAGAATTCAGATTTTTAACACGAGAGTAAACGTAAAAAGAAGGTTTTACAAGACTCACGTTAACAATATTGCAGCAGTACGCACACAATCGAAGCGCAGTAAGGATGGCTAGTGTAACTAGCAAGAATACCACGAAAGCAAGAAAAAAGAAGTACGCTATTAACTATTAACGTACCTGTCTCTTCCGAAACGAATGAGTACTGTATCTATGTGTGCGCTACCATCGAATGAGGTTAGTCT
+
;<A>?BCCCBBBBBCCCCCCCBBBC@BBB?BB@@@D@C@CCBBBBC?CB@D@DCCABAAA2A?BBBBBAAA97838>>BKGE2BC@B;@@@9ABFACHBCBCB;;6;?BA>BBB?CCCCCDECCCBBBBCCB@CCCC?AABDCBBB>B?BAA?BDBBBCBB@BBCBBB@CC@>>?>@@99929@@;99::9:%0>:=000A@EED:?;?@@@=@<?BB@@>@BBBBCC?C?CCC=CCC?BBBBBBBBCCCBAABABDBBB>>>B??<?A???=DCAA?B@BB@??
@ATNG8:02021:06760
GATGGTAGAGTATCATGTGTATCTCCAGAAGATCAGGAACTCTAGAAGAATTCAGATTTTTAACACGGGAGTAAACGTAAAAAGAAGGTTTTACAAGACTCACGTTAACAATATTGCAGCAGTACGCACACAATCGAAGCGCAGTAAGGATGGCTAGTGTAACTAGCAAGAATACCACGAAAGCAAGTAAAAGAAGTACGCTATTAACTATTAACGTACCTGTCTCTTCCGAAACGAATGGTACGAGAGAGCACACGTGTCTACCATCGAATGAGGTTAGTCT
+
@@:<9=D@;96;;;CBBCCHDCCBA=@@A=@BBC@@?@@CCDCCBB?CD@C@CBC@@@@@0@<@BCDG>BBAA>5=@;;;::$9;:;=@@<2ABB?CCCCCDFCC?B=:;7;AB?BBCAFECDDBBACCCCCAC;;;@BBCCCE@@=B@B@@=@@AAABA@?@DDBBA?CC?CCC<@ABBC>B:979A@BB8AA?BCBBAABBB?B@:99@5;5;>BBA?B@@@@@A<A?AAC>AAC?CB@BB@A@EBBBBBBDCBBBBBB?@?@CAAAF?BBBB?A?A@@00
@ATNG8:02024:06794
GATGCCAGAAGACAGGGGCGACATACATACGCGCCAGAAGATCAGGAACTCTAGAAGAATTCAGATTTTTAACACGAGAGTTAACGTAAAAAGAAGGTTTTACAAGACTCACGTTAACAATATTGCAGCAGTACGCACACAATCGAAGCGCAGTAAGGATGGCTAGTGTAACAGCAAGAATACCACGAAAGCAAGAAAAAGAAGTACGCTATTAACTATTAACGTACCTGTCTCTTCCGAAACGATGAGTACTATGTAGAGCTCTATACTACCATCGAATGAGGTTAGTCT
+
@B?:@=@DA>@@CCDDG;BABBBCAA@CDCCBBB@CCC?BBCCA?>A@CCCCCEC@AA=A?BBB@@@@@0C>CDGECCBBB<?=@?@?A@A0@A?B@BB>2BBBACBBB??ACB?B?BB?BCC?CAAACDCCCBBBBBBCD@C@AA@BAA@BB??<@?A@@>@CAABBBBA?@?AA=??<?CC@CABBK>???=@@@@@/9939AAAABBBB=A=???B>A?BBBBA?BAAABCB8>6<>=3<89333;;<?@AAAABFCCC;;;BBBBBBB?A:99@<977=8=7=B888
@ATNG8:02024:06798
GATGGTAGTGTGTCTCTGAGAGTGTACTCATTCGTTTCGGAAGAGACAGGTACGTTAATAGTTAATAGCGTACTTCTTTTTCTTGCTTTCGTGGTATTCTTGCTAGTTACACTAGCCATCCTTACTGCGCTTCGATTGTGTGCGTACTGCTGCAATATTGTTAACGTGAGTCTTGTAAAACCTTCTTTTTACGTTTACTCTCGTGTTAAAAATCTGAATTCTTCTAGAGTTCCTGATCTTCTGGAGATATCATCAGCGAGCTACCATCGAATGAGGTTAGTCT
+
<<;;?B<DCCCDCCBBCCGCCCBB@@@BCBB@BBCC>CC?C?CCCCABB?CCCBC@CACCCC?D@DCCCBB@?=99999:*;C?CBCC?CCCC?BAA=AE=AABCCIACCCCCBCC@CCC@C?CCDCCCBB?BBDC>AACCCCBBCDCCBBAAB@CBB@BC?A>@@CCBBBDD@BBCCC;C@C?BAEED3AB@@@;ABEDFDCCBA;@@>@0@BBCF?B?CC?CCBBCBB?B@CCCCBB@BBC@CCCCCCBCCBCCDCABABBC@BBBBG?@AAA=A=BCBAA
@ATNG8:02028:06797
GATTCTGTCTACGAGAGCCAGAAGATCAGGAACTCTAGAAGAAATTCAGATTTTTAACACGGAGAGTAAACGTAAAAAGAAGGTTTTACAAGACTCACGTTAACAATATTGCAGCAGTACGCACACAATCGAAGCGCAGTAAGGATGGCTAGTGTAACTAGCAAGAATACCACGAAAAGCAAGAAAAAGAAGTACGCTATTAACTATTATCGTACCTGTCTCTTCCGAAACGAATGAGTACGTGTGACGTACGTGAGCTACCATCGAATGAGGTTAGTCT
+
55;8<@AB@@;95;;<6926>>9CAA==B@C@CBA<9983444(4.4:;=>?>>+>466;:5890//;;599;=EEE5CC@C?BBC:BBB@CABADCB@@=@=@A????=AAAABBBBBCCDC>>>B?BCBB?AACCCCAA?A?ACC?ABBBBBBB?BBCCCDACDABBB?BB;;;;.;;;5:?==?18838:=??@@BB=A=@BBB?CCCBBBB?CCCCBB@<?=;77.700*0=@@@BBCBB>>>>>>>?>?B>??CCFA@;??;7;AAA7;7;@;;:
@ATNG8:02031:06786
GATGGTAGGAGACACGTCGCACACGTACTCATTCGTTTCGGAAGAGACAGGTACGTTAATAGTTAATAGCGTACTTCTTTTTTCTTGCTTTCGTGGTATTCTTGCTAGTTACACTAGCCATCCTTACTGCGCTTCGATTGTGTGCGTACTGCTGCAATATTTGTTAACGTGAGTCTTGTAAAACCTTCTTTTTACGTTTACTCTCGTGTTAAAAATCTGAATTCTTCTAGAGTTCCTGATCTTCTGGGCTGCGCTGATATGCGCTACCATCGATGAGGTTAG
+
9::>@B=B?<<9977//-66---/////7:<>7AACC>CC@B?:;9>>A@;A@@=?;@4;9>><??@@@AA?<793797777#384;@BB=AAAB<?@?:??:??A?@A>?????BBC?>BB=B=>>>@@>>>>AA@@376AAA@;;<>>@@<<;:)////(//5;9=9:7A7776266799.94949<=>>/>====7=@@@@@?=<<18888(8<<>>;?=>>:>:;;><A;A;=>>B?>:<///)///-666-//6677777::5775322222,2(-,
@ATNG8:02036:06757
GATGGTAGCAGACGTGACAGAGCGCCAGAAGATCAGGACTCTAGAAGAATTCAGATTTTTAACACGAGAGTAAACGTAAAAAGAAGGTTTTACAAGACTCACGTTAACAATATTCAGCAGTACGCACACAATCGAAGCGCAGTAAGGATGCTAGTGTAACTAGCAAGAATACCACGAAGCAAGAAAAAGAAGTACGCTATTAACTATTAACGTACCTGTCTCTTCCGAAACGAATGAGTAATGCGTCTCACTCTTGCCTACCATCGAATGAGGTTAGTCT
+
888;069BB;;5<<5:5=@@;;69=8<@@<A@@ABB?BBBCCAAA?::8:?@@::8AAA/A9997>>>BBBBC;8799999$9?8=4999&5994;AAAAB@:;2;4;@;?@A4:9596>>BBCAB@CBB>B<;<5:==<<<??20+000/77778::6::?87897729<7,////(/883/////$374::A;;73//)/(/679490-/0>>6;:;;:::8;+/0>*/0/)/6:>77079::<<5439943-4;28892999:97<;884827:554
@ATNG8:02036:06772
GATGGTAGTAGTACACTAGTCATACCAGAAGATCAGGAACTCTAGAAGAATTCAGATTTTTAACACGAGAGTAAACGTAAAAAGAAGGTTTTACAAGACTCACGTTAACAATATTGCAGCAGTACGCACACAATCGAAGCGCAGTAAGGATGGCTAGTGTAACTAGCAAGAATACCACGAAAGCAAGAAAAAAGAAGTACGCTATTAACTATTAACGTACCTGTCTCTTCCGAAACGAATGAGTACGTGTGACGTACGTGAGCTACCATCGAATGAGGTTAGTCT
+
::;;?AAACCCCCCCCCCCCCABAA?BDC?BAAA:96;=AACBBBD?CC@C?@??;;:::):=ABBBBBBA???9?@@A@@B1:;59.9994:DDACBBBBBBCC?C@CC@CBC?AA?@@BCEGDCCCBBBC@DCCC?@@BBBBBB>B>B?@>@DCCCCCB?CCCBBB???9???9==:::,778299:9::%:?<??>?C@AAA:>:=@@@:>:>ACCC?CCBBBBC>A>ABB=BBB?BBBBDBBBBBAAABCDBBBAAAABAAA@BBABA>???B?B?BBBAA
@ATNG8:02037:06794
GATGGTAGTGTCATATGAGAGTGTGTACTCATTCGTTTCGGAAGAGACAGTTACGTTAATAGTTAATAGCGTACTTCTTTTTCTTGCTTTCGTGGTATTCTTGCTAGTTACACTAGCCATCCTTACTGCGCTTCGATTGTGTGCGTACTGCTGCAATATTGTTAACGTGAGTCTTGTAAAACCTTCTTTTTACGTTTACTCTCGTGTTAAAAATCTGAATTCTTCTAGAGTTCCTGATCTTCTGGGATGTGTGCGCAGTGCCTACCATCGAATGAGGTTAGTCT
+
DCCC?BCCBBCCBBBBBCCCCCBBBBCCCC??<?@?A<BB@B@CCCCCCCEICBBB?@@CBBB?A?BBBCBBBCC?BCCCC1CD?BBCC>CBAB?BBD>AB8;;AECD@CCCCCCEC@CDD?B?BCCCBBBC?BBBB?BCCDCCCCCCCCCCCCC?CDC??@>@@CBCBCCCCC@CCCCC:B=A;;;:;:*;ABCC>CCCDBBCCCC@CCCC2BCBBB@B@CHACCDCCCB@B@BBBD@@>@>@@9A000AAACDCBCCCGAFCF@CCA@A?BBBC@CACEC::
@ATNG8:02040:06757
GATGGTAGTGCGTGGAGAGAGAGACCCAGAAGATCAGGAACTCTAGAAGAATTCAGATTTTTAACATCGAGAGTAAACGTAAAAAGAAGGTTTTACAAGACTCACGTTAACAATATTGCAGCAGTACGCACACAATCGAAGCGCAGTAAGGATGGCTAGTGTAACTAGCAAGAATACCACGAAGCAAGAAAAGAAGTACGCTATTAACTATTAACGTACCTGTCTCTTCCGAAACGATGAGTACTGTATCTATGTGTGCGCTACATCGAATGAGGTTAGTCT
+
54445444444455.5:<;=>?>;;9095516=<;;;7;9=>>><@@533-359:555==='81733387333///(////888'66(/(333&333,39:::::<=6925503..(...6<=:<;;;99@>:9.44445::::<<;;4949:9+//;:88//)////33-393978288::5:9:47;<<2;<9>>==886;<7;6;:77157559:C@A@@@@<<:>+/.:/8----/999;;:88443=:;8868///99//3222+5448383456<;
@ATNG8:02040:06797
GATGGTAGTGTCATATGAGAGTGTGTACTCATTCGTTTCGGAAGAGACAGGTACGTTAATAGTTAATAGCGTACTTCTTTTTCTTGCTTTCGTGGTATTCTTGCTAGTTACACTAGCCATCCTTACTGCGCTTCGATTGTGTGCGTACTGCTGCAATATTGTTAACGTGAGTCTTGTAAAACCTTCTTTTTACGTTTACTCTCGTGTTAAAAATCTGAATTCTTCTAGAGTTCCTGATCTTCTGGCTCTCGTAGACAGATACTACCATCGAATGAGGTTAGTCT
+
::<<:CCCDCCCCCCCCCCJCCCBB@A@BBBB?C@A@=AD@D?BCCCCCC?CCCCC@C?CCCD@C@CCCCCCDCD?;;;;;*;A>BCFD>CCBC?BBB?BB?AABCCC@CCDDDCCC@BBBAC@DCDCBABB=ACAA>@BBCBBCCCDDDDBBCC?CAA<AA=A?ABAB@@ACB@DBBBB;B>A>;;;;;*;AABB>CCCDDCCCCC@FFFE3CBBCC@C@CC?CCCCCCB?B@DCDCCC=AAG?C@@ABFCC@ABCDCBBBDCC@BBBCC?A@@@<@=@BBBB
@ATNG8:01993:06803
GATGGTAGTGTCATATGAGAGTGTGTACTCATTCGTTTCGGAAGAGACAGGTACGTTAATAGTTAAATAGCGTAACTTCATTTTTCTTGCTTTCGTGGTATTCTTGCTAGTTACACTAGCCATCCTTACTGCGCTTCGATTGTGTGCGTACTGCTGCAATATTGTTAACGTGAGTCTTGTAAAACCTTCTTTTTACGTTTACTCTCGTGTTAAAAATCTGAATTCTTCTAGAGTTCCTGATCTTCTGGGTGTATCAGCGAGTATCTACCATCGAATGAGGTTAGTCT
+
>CA@9;>CBBA==DCBBCBCB@AB@995<@;:2;A@@;@B>B?BBBA@BA:BCCA@;?8?@99.55)59999//)/:2//////$//)/79909944.5==3;;156;666<?>@>@<<A=AAB?@<@@;:;::@9A@??;?AAB@A@ABA@@@@@@C@AA@?AA=A6;:@:;;AAA7;9BAA4?:>:9:9:9':9===5>>>>@B=<<<6;?;;*>=>>?;@>BB=BCBABAMAHABBCBBC>BBEE=BBBCBBBBAAACCBBBCCC@AAAAB?@A@A>A;@@A@@
@ATNG8:01993:06827
GATGGTAGTATAGAGCTCTACATAGTACTCATTCGTTTCGGAAGAGACAGGTACGTTAATAGTTAATAGCGTACTTCTTTTTCTTGCTTTCGTGGTATTCTTGCTAGTTACACTAGCCATCCTTACTGCGCTTCGATTGTGTGCGTACTGCTGCAATATTGTTAACGTGAGTCTTTGTAAAACCTCTTTTTACGTTTACTCTCGTGTTAAAAATCTGAATTCTTCTAGAGTTCCTGATCTTCTGGGCTGCGGCTGATATGCGCTACCATCGAATGAGGGTTAGTCT
+
;?@>@GEDABBBCFEDDDBC<@@>CCCCCB;;6;BBG<BB7;7:@AABCC>AACCC?B:99CB@G8AABBB===C5=8===+BB<?@BB>BBBB?BBB>@@<>>?AAA?BCB>====:>>?=A=???;;;;;;@B==9=:;;=A???;;;@?8889=8838A=B=AA?@?>?888*86666-6)------'-7555,533...;3356@@A@.;>A>;7;2::57;:;::<1818><==B<:;==69----*-63666:76666//,/=99859:565'2.5:555
@ATNG8:01994:06829
GATGGTAGTCTCAGATAGTCTATAGTACTCATTCGTTTCGGAAGAGACAGGTACGTTAATAGTTAATAGCGTACTTCTTTTTCTTGCTTTACGTGGTATTCTTGCTAGTTACACTAGCCATCCTTACTGCGCTTCGATTGTGTGAGTACTGCTGCAATATTGTTAACGTGAGTCTTGTAAAACCTTCTTTTTACGTTTACTCTCGTGTTAAAATCTGAATTCTTCTAGAGTTCCTGATCTTTCTGGAGATATCATCAGCGAGCTACCATCGAATGAGGTTAGTCT
+
<:?;9>=@;99<@<AA@AC;<;B@@A@9995526=@@469058;;<;;;<8<==;;7;:=5557;7;?==<9757(-----$--(,-88(-/7772965.5;169;>>A<>>>>>@==9<<>2926>A<96994;>@@;AACCCBC::999995::3999344.4.4444944458<=?@@2>6:2/////$//99;1<66555;:;;.555'599;<:>:><8<=95:9:<A?A=>>:;;,9:0*0=000<<>=>;>;<;666><7<///;6/-/:)/)/7::<
@ATNG8:01998:06802
GATGGTAGGCGTGTGAGAGTCTGCCCAGAAGATCAGGAACTCTAGAAGAATTCAGATTTTTAACACGAGAGTAAACGTAAAAAGAAGGTTTTACAAGACTCACGTTAACAATATTGCAGCAGTACGCACACAATCGAAGCGCAGTAAGGATGGCTAGTGTAACTAGCAAGAATACCACGAAAGCAAGAAAAAGAAGTACGCTATTAACTATTAACGTACCTGTCTCTTCCGAAACGAATGAGTAACGAGAGTCAGAGCAGAGCTACCATCGAATGAGGTTAGTCT
+
>@AB?CBG@B@@A?CCCCD;;;GDC8CCDACCCCCD@C>BABAA@@=@CAD@BBB;;:;;);>AAABBBBBCDC9><99:::(9@;@=AFE:BBB?A:79BBBBC@B=;;5;;:8==A@@@BBAA???:;:@<@BBC<;;;<==::6:;??B?BDB???CC@CAAABB?BB?BBB>B>=>A7==?:99999)8818@@@C===B<@<@?@@=>9>88:>=AAAA@@?:=8;;;1;AA<?;>>00*0<=<==B@>BBBB?????BBB=AA????BBB@=A<>>@>>
@ATNG8:01999:06825
GATGGTAGGAGACAGCGTCGCACACGTACTCATTCGTTTCGGAAGAGACAGGTACGTTAATAGTTAATAGCGTACTTCTTTTTCTTGCTTTCTGTGGTATTCTTGCTAGTTACACTAGCCATCCTTACTGCGCTTCGATTGTGTGCGTACTGCTGCAATATTGTTAACGTGAGTCTTGTAAAACCTTCTTTTTACGTTTACTCTCGTGTTAAAAATCTTGAATTCTTCTAGAGTTCCTGATCTTCTGGTGTCTGATCTGTATCACTACCATCGAATGAGGTTAGTCT
+
699;;@AA<DAA@0//<<:ACGBBCC<:5<<@@=@@BB<BB?B?BCBAD997:A@?@@C>AABB?B?CCCDBBBBB@BBBBB1BC??==82///89387=6==/555925-257565>D8<=>:>:=<==<:;;=AA@@<@AA@>>=>==>>888=<075517;6=:<>>>>;<;:577799199?:=>>>>/::333-3-----4535/3666'6..(.50527728888>>>9>9@>8559+//737<7<=>>@?????@@?@DAA<=::;=:888@:=9=B888
@ATNG8:02001:06810
GATGGTAGTATAGAGCTCTACATAGTACTCATTCGTTTCGGTAGAGACAGGTACGTTAATAGTTAATAGCGTACTTCTTTTTCTTGCTTTCGTGGTATTCTTGCTAGTTACACTAGCCATCCTTACTGCGCTTCGATTGTGTGCGTACTGCTGCAATATTGTTAACGTGAGTCTTGTAAAACCTTCTTTTTACGTTTACTCTCGTGTTAAAAATCTGAATTCTTCTAGAGTTCCTGATCTTCTGGATACACTCATGTGCACCTACCATCGAATGAGGTTAGTCT
+
BBAA?BCCCCCCBBBBBCHEC;;;BB@@BC@@>@BBD=BB@AABCCCCCC?BB@AA@C@@BAB@C@AAABBBBBB@BAAAA1<>8?@AA9?ACC?DAB?BB>B>>?BB>>>>>@?AA:??A=A=??=@=><@:==>>=@@AAA==<===:;:DBB=@>>:>@6;7;@@@@AAAA;A;;;;2;<B=BAAAA/AA6660666///<96;5;??@/@@@@C=B=??;@AAA???;@;@AA@>>9>>>9@BA???@@==>D??==989:66///<9::::9@5:///=
@ATNG8:02001:06813
GATGGTAGACACGTGTGCTCTCTCGTACTCATTCGTTTCGGAAGAGACAGGTACGTTAGTAGTTAATAGCGTACTTCTTTTTCTTGCTTTCGTGGTACTCTTGCTAGTTACACTAGCCATCCTTACTGCGCTTCGATTGTGTGCGTACTGCTGCAATATTGTTAACGTGAGTCTTGTAAAACCTTCTTTTTACGTTTACTCTCGTGTTAAAAATCTGAATTCTTCTAGAGTTCCTGATCTTCTGGTCTACTACACTGTACTCTACCATCGAATGAGGTTAGTCT
+
CCCC@CCBBBC@@@DAAABBCAA@ECBBBBAB@BCCC=CD?C?CBBBBCC@BBBBC@CCCDCC?B?BCCBCCCCC@BBBBB5BD@BCBE>ECCC?BBCCGD?AA@BBCAGCCCBBBF?BBB?C@GCCBABACBCCBB?CCCCCDCCD@@@CCBBC@CCB?CA@C?ABDCCBBBB>A;;;;.;>B=;;;;;*;@AAC>AABCCCCCBB@BBBB0AAABB>B?BC@BBBBDDD@C?BBBBBB@@@@ACCCCCHCCBBBCDDCCCCCC@CCCCC@CCBB?CADC999
@ATNG8:02002:06810
GATGGTAGATATATGCACGCTCTACCAGAAGATCAGGAACTCTAGAAGAATTCAGATTTTTAACTCGAGAGTAAACGTAAAAAGAAGGTTTTACAAGACTCACGTTAACAATATTGCAGCAGTACGCACACAATCGAAGCGCAGTAAGGATGGCTAGTGTAACTAGCAAGAATACCACGAAAGCAAGAAAAAGAAGTACGCTATTAACTATTAACGTACCTGTCTCTTCCGAAACGATGAGTACACACTCTCATATGACACTACCATCGAATGAGGTTAGTCT
+
BAAA>A@BAAB=9666>CCCCCCDD@CCD>BBCC@@?@@CBB<;5>9<<9=9==::::::)>383338;8=?<=59394<<<)<=39.555&5::49;;9;@<9:758<@9BBB?ABAABBBBHCBDHCBBB@BBCC@CBBBECCB?C@CAB?B@@@DBBBABBCCBB?BCACCC;?=BBD=A7717?AAA/@@499?BBCCCB:=9=DDD=B<?>ABA>ABAAACB?B>@@F>HBABABCCCBBCBBBBBAABBCDAAACDCF@E?@??>@@??=?>AACB@
@ATNG8:02002:06817
GATGGTAGCATCATGCATATCTCACCAGAAGATCAGGAACTCTAGAAGAATTCAGATTTTTAACACGAGAGTAAACGTAAAAAGAAGGTTTTACAAGACTCACGTTAACAATATTGCAGCAGTACGCACACAATCGAAGCGCAGTAAGGATGGCTAGTGTAACTAGCAAGAATACCACGAAAGCAAGAAAAAAGAAGTACGCTATTAACTATTAACGTACCTGTCTCTTCCGAAACGAATGAGTACTTGTGCGACGTGTCTCCTACCATCGAATGAGGTTAGTCT
+
99::5:;=BBBCCBBBHCCCCCCCD@C@@86:ACBC@D@BBA@??C<?:9B>ABC??@@@2@>@BBBCBBBAA?8=>9:;;;*;A>A=AAA7@AB?BAAACDAAA=@=@A=BBC?BBBCCCCD@AAAACBBB?BBAB?@ABBEBBB@C=@@@<@A@@@AAA@CCDFCC>A@=?A>199?<<5;771889999%9>;>989BBCBB=<8:>@@:><>>CBC>@@ABBBC@D?BBD>BBB?BDA@??AB>????BBBFBAAABC?BBC???;BK>>??>;>>D??>=
@ATNG8:02004:06845
GATGGTAGCGCACACATAGATAAGTACTCTTCGTTTCGGAAGAGACAGGTACGTTAATAGTTAATAGCGTACTTCTTTTTCTTAGCTTTCGTGGTATTCTTGCTAGTTACACTAGCCATCCTTACTGCGCTTCGATTGTGTGCGTACTGCTGCAATATTGTTAACGTGAGTCTTGTAAAACCTTCTTTTTACGTTTACTCTCGTGTTAAAAATCTGAATTCTTCTAGAGTTCCTGATCTCTGGACGACGCGCACTGACACTACCATCGAATGAGGTTAGTCT
+
:::<?BBCBBCB:;;=:;JCCC<B??@;==?BAA@6@@5;5;A;;9>=9===7<:@-0/9;7<7<?CCCA@9<5/////$/6*/////(/:4405>@;@@000:???:=@DDCBBB?BBB>A=ADABBB?><>@?@6;;??@@@>>>@A@@???;===<@@9=9=<<<:;;@@7;;@AB6B=@<@@AAA/>;77=6=77///=<=?=DDDD/>;;;>;@;;;6;>>>???=B;>>>AA@@@@=:;;;;>BBBC===>>???>>:>===?;?:::8=<=>9@<
@ATNG8:02009:06849
GATGGTAGTACATGATAGACGACACCAGAAGATCAGGAACTCTAGAAGAATTCAGATTTTTAACACGAGAGTAAACGTAAAAAGAAGGTTTTACAAGACTCACGTTAACAATATTGCAGCAGTACGCACACAATCGAAGCGCAGTAAGGATGGCTAGTGTAACTAGCAAGAATACCACGAAAGCAAGAAAAAGAAGTACGCTATTAACTATTAACGTACCTGTCTCTTCCGAAACGAATGAGTACGATGAGATCTCGTGTGCTACCATCGAATGAGGTTAGTCT
+
@@@>596=AACDBABCCCCCAABBB@CBBACCECEF@F@CCCAB@C@BB=B@CBCBBBBB5A@CCBBCDCBBBG=CB;::::*:B>C@CLE=CCCACCCBFDDCC?C?BB?BCC@BBBCCBBBBBBCDCDCC@CCCC@BCCCCBBB@D@EAA=ABBCCCCC@CDGGBC@CC@BBC9::CBB>BBB?BBBBB3CC?BBBBBBBCC<?<?@@A;?;?=BBB@BBBBBCD@D@CCD>BBB?BAABCB???BBBABBBAA@BA999ABB@BA;;;<=A@@<@?A9::B
@ATNG8:02011:06835
GATGGTAGACACGTGTGCTCTCTCGTACTCATTCGTTTCGGAAGAGACAGGTACGTTAATAGTTAATAGCGTACTTCTTTTTCTTGCTTTCGTGGTATTCTTGCTAGTTACACTAGCCATCCTTACTGCGCTTCGATTGTGTGCGTACTGCTGCAATATTGTTAACGTGAGTCTTGTAAAACCTTCTTTTTACGTTTACTCTCGTGTCAAAAATCTGAATTCTTCTGAGTTCCTGATCTTCTGGCTCTCGTAGACAGATACTACATCGAATGAGGTTAGTCT
+
CCAB?BFCBBBCBBBBCCCCCCCCCAAACCBB@BCBB>CB@BABBCBCBB?BCDDD@D9::BB?B?BBCBBAABC?A?@@@1@B>BBBB>BBBB@BBB?BB<989BBA?BBBBBB>>:>;;7;=BB?>>><@<AAA?8<=>>;;=?AABAA@>>>;@@@=@@<@<@@AAAAAAA;>>>>>2>;?<>>DDD/?@===0666///<::>@BABA/B???@=B=AA:>>A@??<<59///==1;;A=@A@;;;BBA@@@BC=;<>999<<<<<????=A<@@;::
@ATNG8:02018:06824
GATGGTAGTGCGTGAGAGAGAGACCCAGAAGATCAGGAACTCTAGGAGAATTCAGATTTTTAACACGAGAGTAAACGTAAAAAGAAGGTTTTACAAGACTCACGTTAACAATATTGCAGCAGTACGCACACAATCGAAGCGCAGTAAGGATGGCTAGTGTAACTAGCATGAATACCACGAAAGCAAGAAAAAGAAGTACGCTATTAACTATTAACGTACCTGTCTCTTCCGAAACGAATGAGTACACATCGTCGTGTCGTGCTAATCGAATGAGGTTAGTCT
+
?;<@<;;BBBBBBBBHIBBBBBBAA0=@@;AAA@CHAG@A@@D@@;@??6=6=A@99999)86BCCDCCA@@C=19999999$4<6;.555&5<<9?>>CCCCCC@C@CB=A@@=AAACA@ABDDGCCBBBF@BA@@>@BCBCD@?=@>BBB?BCCCBBCD@CAAABCC@B=@:929@:>?:?>>:>@@@@0AA=A@A@@@BBA4:6:@?>=A<?@ABA?@A@@AAB@B>BCC>B::4999AABCBBC::9BCCC@@@C???AAAA999>A@??5;5;??@@
@ATNG8:02019:06847
GATGGTAGTGATACAGATCAGACACCAGAAGATCAGGAACTCTAGAAGAATTCAGATTTTTAACACGAGAGTAAACGTAAAAAGAAGGTTTTACAAGACTCACGTTAACAATATTGCAGCAGTACGCACACAATCGAAGCGCAGTAAGGATGGCTAGTGTAACTAGCAAGAATACCACGAAAGCAAGAAAAAGAAGTACGCTATTAACTATTAACGTACCTGTCTCTTCCGAAACGAATGAGTACGATGAGATCTCGTGTGCTACCATCGAATGAGGTTAGTCT
+
:<>>?A?BBBBCBAACCDCCCDAAA@BBB?;;;C@@<@<AAABBCB?BC=@=?A@<=<<>,<=@ABBCBBBBBB=BAACCCC1CC?C;DCC9CDCACCCAAABBB;A>;;4:@?:9:9??@DDDABABBB@@=@@AB?BBCBBBCCAC@C;;8;@@@CAAC@LCCBBB?CD@ABA=??CCB=BAA>ABBBB2AA=A@AAA@AA?:=:=ABA4:689AAB?AB???@A@@=@@@8?00-0@@@BCCDBBBCBA@>=000:6-//8859;=;;69B??=;;@0000
@ATNG8:02026:06829
GATGGTAGTATATCGCGTCGCTATCCAGAAGATCAGGAACTCTAGAAGAATTCTGATTTTTAACATCGAGAGTAAACGTAAAAAGAAGGTTTTACAAGACTCACGTTAACAATATTGCAGCAGTACGCACACAATCGAAGCGCAGTAAGGATGGCTAGTGTAACTAGCAAGAATACCACGAAAGCAAGAAAAAGAAGTACGCTATTAACTATTAACGTACCTGTCTCTTCCGAAACGAATGAGTACGAGAGAGCACACGTGTCTACCATCGAATGAGGTTAGTCT
+
<:::>ACDBCBACC?966==<@BA@;?AB<@A@@@D@C?CEDBA@@=@@49299;/////$0)////:::==B=E?EAA@G@E0CC00-0?>+0/9388383;:::7@=??8?@?8>>998?>>A??>>8887277<<59;;9998802477?;@???ACBC>???A@@>BB=BCC<>::7?3>90)/0///$//(/33.22666/5/5:::7=:<8887<AB<::@@=>:>;:1900)0>;;/77?<<>CBBBB>>>>AAA998>:;;;==8===?<A<@????
@ATNG8:02029:06813
GATGGTAGTATATCGCGTCGCTATCCAGAAGATCAGGAACTCTAGAAGAATTCAGATTTTTAACACGAGAGTAAACGTAAAAAGAAGGTTTTACAAGACTCACGTTAACAATATTGCAGCAGTACGCACACAATCGAAGCGCAGTAAGGATGGCTAGTGTAACTAGCAAGAATACCACGAAAGCAAGAAAAAGAAGTACGCTATTAACTATTAACGTACCTGTCTCTTCCGAAACGAATGAGTACATAGATATACGTATAGCTACCATCGAATGAGGTTAGTCT
+
:::;?BCCBCBCCDECBBBCICBBB@BBB@BBDCCC@CFECCBBBD@DC@DACCB@@???0@?ABDCCCCCCBB=@@:;;;;*;@;A5;;;6;BC@CCGCCCBCB@C@CB?BBB@BBCCCBBCCCCFFFBBB>@@@A>BBCBCBBB@C@B;;:;AAABBCC?CCCCCC?BB?BDC????AA9??@=@CCCC3DD@C:9:B@>?B7;7;???=?=CBBBC@CCC@?AB?AABAA=ABB@BBBDCCCCBBBBABBBCAAAA@@@@@@<@@@@@;>?>A=A<ABB==
@ATNG8:02039:06833
GATTAGGCGACATACATACGCGCCAGAAGATCAGGAACTCTAGAAGAATTCAGATTTTTAACACGAGAGTAAACGTAAAAAGAAGGTTTTACAAGACTCACGTTAACAATATTGCAGCAGTTCGCACACAATCGAAGCGCAGTAAGGATGGCTAGTGTAACTAGCAAGAATACCACGAAAGCAAGAAAAAGAAGTACGCTATTAACTATTAACGTACCTGTCTCTTCCGAAACGAATGAGTACGATGGATCTCGTGTGCTACCATCGAATGAGGTTAGTCT
+
BBB;@@@D;<;@@CBCACA@@@@@CBCACCHEAA?@@BBDCCCC@CC@C@BBCDCDCC5C?CCGGDAA@BBB9A@;;;;;*;D>B5;::*9A?9?B@BBDBBB@C?BB@BCC?CCCCCCBB?CBBBCCAA?ACCE@CCCBBBBB?A@DBB?BCCCCCCD?CBBBBB=995:??=AABCC<@@?>99:9:)9><ABCCGCBBC>A=AAAA?C>AAAAB?BBCBBBB>A>ACC=C;;:;BBBBBCA???=@@CCBBBB999?AA=ABCCBACC:;;;@DAAAB
@ATNG8:02040:06826
GATGGTAGTATCTGTCTACGAGAGCCAGAAGATCAGGAACTCTAGAAGAATTCAGATTTTTAACACGAGAGTAAACGTAAAAAGAAGGTTTTACAAGACTCACGTTAACAATATTGCAGCAGTACGCACACAATCGAAGCGCAGTAAGGATGGCTAGTGTAACTAGCAAGAATACCACGAAAGCAAGAAAAAGAAGTACGCTATTAACTATTAACGTACCTGTCTCTTCCGAAACGAATGAGTACACTCTCATATGACACTACCATCGAATGAGGTTAGTCT
+
88::7:==AB@;;=<966>>BCECC@BCB@BBBC<<4;49989:;?4994=9;<9;;;;=,<9@@@B@CAA::9,9=;;::9'9?>?4:;;*:?A=@<;<BBDBB8;8;B?CBC@DCAABCCCCCCCCCCCB@BBCC@BBBBCCCC?D@CBA=BBB;;;CC@BBBBCCDCC?BAB@BBBBB<@@B?BBDDC2BB?CBBBCCA@@<>;>A>?;><?@CBB?BA@AAAC?D@BBD<@@C?BCBBBCCBBAAABBCCCCA@ABA@@<AAA>>;>AAA=B:=ABAA
@ATNG8:01992:06886
GATGGTAGGCACTGCGCACACATCCCAGAAGCATCAGGAACTCTAAGAAGAATTCAGATTTTTAACATCGAGAGTAAACGTAAAAAAGAAAGGTTTTTACAAAGACTCACGTTTAACAATATTGAGCAGTACGCACACAATCGAAGCGCAGTAAGGATGGCTAGTGTAACTAGCAAGAATACCACGAAAAGCAAGAAAAAGAAGTACGCTATTAACTATTAACGTACCTGTCTCTTCCGAAAACGAATGAGTACATAGATATACGTATAGCTACCATCGAATGAGGTTAGTCT
+
:::;>BAA>A@:594:995::@>>D8BBC?;55=;;;9>8:>>00)/7499)/)44444444$3-3::;;555:=A=<;:::<:::$3//(/16999$////(/666333777(3,334978288885679@>>>AABA;@>>><???AA?8818:>>?<@@>>?A8739>>;89355057749:9998+555255555'..(....779::05059872837==>B;?;<;>@?9>87775&233,3;<=422::CAAAAAAAAAAA?>>>>>9>>>>>;A>8868<>?@?@
@ATNG8:01998:06860
GATGGTAGTGTGTCTCTGAGAGAGTACTCATTCGTTTCGGAAGAGACAGGTACGTTAATAGTTAATAGCGTACTTCTTTTTCTTGCTTTCGTGGTATTCTTGCTAGTTACACTAGCCATCCTTACTGCGCTTCGATTGTGTGCGTACTGCTGCAATATTGTTAACGTGAGTCTTGTAAAACCTTCTTTTTACGTTTACTCTCTTGTTAAAAATCTGAATTCTTCTAGAGTTCCTGATCTTCTGGGCAGACTCTCACACGCCTACCATCGTTATCGGAAAGTCT
+
@BAD?CCDCCCCCABDDDFBBCBBDCCCCBB?A?@@;@B?B?CCCBCDC@BBCFJ?B?BCCC?C@BBBCDFDDEACCDDF3CC?BBCE>CBBB?BCC?CG@;;;CCF@CAABCCCD@CBC@C?CCCCBB@@=@ABB?ABCCCDCBBAAADCBBA??@@@CC@B?AABBBCC;;5;;;;;.;>E>;;<;<*;@ABD;;;DDCCC?AA5;;;;*;@@@A?AAIGBCCCCCCDAD@BBBCCC?CCCC?BCDBBBBBBBABBBB?BDC=AAA;;8;CCB@CC?CBBB
@ATNG8:02002:06894
GATGGTGAGTACAGTGTAGTAGACCAGAAGATCAGGAACTCTAGAAGAATTCAGATTTTTAACACGAGAGTAAAACGTAAAAAGAAGGTTTTACAAGACTTCACGTTTAACAATATTGCAGCAGTACGCACACAATCGAAGCGCAGTAAGGATGGCTAGTGTAACTAGCAAGAATACCACTAAAAGCAAGAAAAAAAGAAGTTACGCTATTAACTATTAACGTACCTGTCTCTTCCGAAACGAATGAGTACGTGTGACGTACGTGAGCTACCATCGAATGAGGTTAGTCT
+
<<<C@CCCCCCBBBCCABABCCBC?BBA>A@D@;;4:.4==<>87-386<6?D<88<<<+;7;BBBA>>;7778(87;5;==*==:=9=?@1<9<7;;/0,0=@9:;6;=@@<B?@;>???BBBBBB@AACBCB?BC@A?@CDCBBAD?C@B<;8;BBBBBBC?AAACCC@AA>AA94;73333&333,/////00#.76--)--77:58251686737;77@BD9A=A998@=A379A9?A@7<=@?@@@@ABBBBBBCBBBBB@??@@@>???AB?BBBB@E@???BB
@ATNG8:02007:06894
GATGGTAGGCGTGTGAGAGTCTGCCCAGAAGATCAGGAACTCTAGAAGAATTCAGATTTTTAACACGAGAGTAAACGTAAAAGAAGGTTTTACAAGACTCACGTTAACAATATTGCAGCAGTACGCACACAATCGAAGCGCAGTAAGGATGGCTAGTGTAACTAGCAAGAATACCACGAAAAGCAAGAAAAAGAAGTACGCTATTAACTATTAACGTACCTGTCTCTTCCGAAACGAATGAGTACGATGAGATCTCGTGTGCTACCATCGAATGAGGTTAGTCT
+
::7:59::399::<<<?@>>>>;;;4;==:<=>><=9=:==?>=>B@A@9?@BAA:;::9)9=ABCABBCC@??9=B9977(9@;@9???5?AB?BBBBBCCB@:>:=?9>75.7>AAA@:::AAAAAA>>:>>>>:>>>@>??A<@<@:><>BBBBAAB?AAAAAA>AC?BBB8<<7788+:><7;AA@@/::4:<<<@@@BA;@<@A?@;>=>><<>9>>=<<>>=B<AA?9@BB@AAAAAB@A@A?;;=;;;;;;???>>>C<>>;;:98867/64;9<8:
@ATNG8:02009:06869
GATGGTAGCGCATATCAGCGCAGCCCAGAAGATCAGGAACTCTAGAAGAATTCAGATTTTTAACACGAGAGTAAACGTAAAAAGAAGGTTTTACAAGACTCACGTTAACAATATTGCAGCAGTACGCACACAATCGAAGCGCAGTAAGGATGGCTAGTGTAACTAGCAAGAATACCACGAAAGCAAGAAAAAGAAGTACGCTATTAACTATTAACGTACCTGTCTCTTCCGAAACGAATGAGTACTATGTAGAGCTCTATACTAATCGAATGAGGTTAGTCT
+
BBCE>BBA@@BA9;;CCBBCBBEDD=BBD@DCBBBC<@<@CCBBCC@CC@C?CCDCCCCD5C@BBCBBB;<;<;0;A;;;;;$9;7;.555&59949;;?BB99;=@>@C@BCC@BBBCBBBBCCDCBBB:;7;BBB?BBCCCDCC@DAC::9:CBBBCDD@CBB@AA@@@=@AA>AAACC=BAA>AAFFD3BB@AAAABBBBB?B@BBBB@B@@@CCCADECCCBD@C@CCB=B@@=@A@AABBBAAAAAAA???ABABBBBB?BAAA=??@A=A7;@@@A
@ATNG8:02015:06855
GATGGTAGTATATCGCGTCGCTATCCAGAAGATCAGGAACTCTAGAAGAATTCAGATTTTTAACACGAGAGTAAACGTAAAAAGAAGGTTTTACAAGACTCACGTTAACAATATTGCAGCAGTACGCACACAATCGAAGCGCAGTAAGGATGGCTAGTGTAACTAGCAAGAATACCACGAAAGCAAGAAAAAGAAGTACGCTATTAACTATTAACGTACCTGTCTCTTCCGAAACGAATGAGTACACACTCTCATATGACACTACCATCGAATGAGGTTAGTCT
+
:;<>@CB:;6=<<@BB996;;;;;=7<@B<?@B@@@?B?BCCBBBD@BB?C?BC<<;DCC5C>@@AAAACA@@A9?;@?>>=,=>9=4===0??@<@BCBCCDCDAF@CB@CCB?BAAABBBCCCDCEFCCB@BBBB?AAAACCBB?BAEBB@BBBBBDCC?BBAAAA@BB?>>?=@@@@A;@?=9==>=?.?@>ABBBB>>AA<>:>>CE<@=@@A@@>@CAAABB?B?BBF>CAA>BBCECCCBBBBCBBBBB@@CAAABBBE@DBAAC@BCCC?B?BBBBB
@ATNG8:02018:06882
GATGGTATCACGACACGACGATGTGTACTCATTCGTTTCGGAAGAGACAGGTACGTTAATAGTTAATAGCGTACTTCTTTTTCTTGCTTTCGTGGTATTCTTGCTAGTTACACTAGCCATCCTTACTGCGCTTCGATTTGTGCGTACTGCTGCAATATTGTTAACGTGAGTCTTGTAAAACCTTCTTTTTACGTTTACTCTCGTGTTAAAAATCTGAATTCTTCTAGAGTTCCTGATCTTCTGGAGTTACACATGATACTCTACCATCGAATGAGGTTAGTCT
+
AA:;?ACCDCCCCC@@0000//<;<ABCBDBB?BAAB=AB?B?BAAACBB?BBCCB?B?BDBB>B@BBBBBBBBF@BBBBB2AC?C>>>8>BBB?CCC?A@:99:CAB?>>>>>>>><>>==B<@@>=<=??:>?==>8=BBB===@@@A@AAA7;;=<@@=@<@@>>>@@CB=A>>>>3>;?:=>>>>/=A>>>9>@>>>==<==:>DFE/B;;;A<A6;;:=>>>;:;;@<>>?GAA=@??;>>>;===@::;>?===>>>>8=:::;7///;6:6::99=
@ATNG8:02021:06897
GATGGTAGTGTCATATGAGAGTGTGTACTCATTCGTTTCGGAAGAGACAGGTACTTTAATAGTTAATAGCGTACTTCTTTTTCTTGCTTTCGTGGTATTCTTGCTAGTTACACTAGCCATCCTTACTGCGCTTCGATTGTGTGCGTACTGCTGCAATATTGTTAACGTGAGTCTTTGTAAAACCTTCTTTTTACGTTTACTCTCGTGTTTAAAAAATCTGAATTCTTCTAGAGTTCCTGATCTTCTGGGATGTGTGCGCAGTGCCTACCATCGAATGAGGTTAGTCT
+
;;:;?A?ACCCCCBBBCCCCCBBBBCCCCC<<8<BBB>CE@H@CBCCCCB=@@<;;05.55;;7;;DICBBB@A?<;;9:9$4949@AA<A@>><CA@;;;54:3;3404;:>??CC@DDE?B?BBA?>@@@?BBA@<??@A???>@@CAA@;:;:>>>=?D=B=;;;>>;;888*8::::/:18188886(58///(......99355-58888%82559496999>???A=>:=:=>@AAA7;;BA9@;;;@>>>@@CBA??;?AA=??>>=:==;;7;=BBBCA
@ATNG8:02029:06862
GATGGTAGCACGAGTCATTCATATCCAGAAGATCAGGAACTCTAGAAGAATTCAGATTTTTAACACGAGAGTAAACGTAAAAAGAAGGTTTTACAAGACTCACGTTAACAATATTGCAGCAGTACGCACACAATCGAAGCGCAGTAAGGATGGCTAGTGTAACTAGCAAGAATACCACGAAAGCAAGAAAAAGAAGTACGCTATTAACTATTAACGTACCTGTCTCTTCCGAAACGAATGAGTACGATGAGAGAGCTCTCTCTAATCGAATGAGGTTAGTCT
+
A@AB?BCDDBBBCBBBBB:CB==>@:?BC@BB?@@D?C?CCCCCCDACG@BACGDDDECD3D@DDAAACBB;;;0;A;;;;<);@492999&555.5B<BBCCDC@C@BB?BBC?CCABBBCCCCFCCBB@@>@AAC@BBBCCCCB@C@C@@>@BBBCFCC?ACDCCC@BB????=@@99929>=:99999(9@>A?@?BCA@?<A;@AAA<B=BABBB@BCBCBBA>A?ABB=BCC=??BBBABBD>>>CCDDAAA>@@BB>>:>???;888=;?:@A===
@ATNG8:02034:06867
GATTAGCACGAGTCACTCATATCCAGAAGATCAGGAACTCTAGAAGAATTCAGATTTTTAACACGAGAGTAAACGTAAAAAGAAGGTTTTACAAGACTCACGTTAACAATATTGCAGCAGTACGCACACAATCGAAGCGCAGTAAGGATGGCTAGTGTAACTAGCAAGAATACCACGAAAGCAAGAAAAAGAAGTACGCTATTAACTATTAACGTACCTGTCTCTTCCGAAACGAATGAGTATATGTAGAGCTCTATACTACCATCGAATGAGGTTAGTCT
+
CCC:CBBBCCBCBBBCCCC?@@D@CCB?CAAB::6;?BCCCCCC@CE@D@CFCAAAA@2@?@AABBBCDAAA<ABBCCCC5CD?B6;;;.;@B>BBCCCCDCB?B@CC@BCC?BAABBBDCCCCCCCBBB?BCBD>??BBA@AC=B?BAA=ABCCCCAD?CCAAAC?CC?A@B?AA>>=7??<8>@???2@A=A?>>CCA@@:>:>@DD;>:?ACBB@BCBBBCB@C?CCC:BBC@AAABBBCBBBBCCBBBBBBBBBBB>;7;B???=<<;>:>=BAA?@
@ATNG8:02041:06883
GATGGTAGCGCACACATAGATACAGTACTCATTCGTTTCGGAAGAGACAGGTACGTTAATAGTTAATAGCGTACTTCTTTTTCTTGCTTTCGTGGTATTCTTGCTAGTTACACTAGCCATCCTTACTGCGCTTCGATTGTGTGCGTACTGCTGCAATATTGTTAACGTGAGTCTTGTAAAACCTTCTTTTTACGTTTACTCTCGTGTTAAAAATCTGAATTCTTCTAGAGTTCCTGATCTTCTGGGTCTCTCTCTCACGCACTACCATCGAATGAGGTTAGTCT
+
<ADB@CBBBBBC;<@CBCB@BB@966;;;=993=494)4;8>:@@CBCBB=AA>;5.4.4;99.5.59://////)//;;;+<<9<>?>4::9519>@8>C@B@?@BB?BCCCCCCC@CCE@B@CCABBDCB?BCCB>BBBCBBBAA@@BB;<<C@;;;?BB?C>BBBBBBBBD@AAAAA7A=A>@AAAA,AA@@@8A@@AABBBBB5;;;;*;99?@<A@CBADCCBBBB?A=A@ABBB@BBBB;A;;::9::99>9955>>;=:BBB==:=>>>:=:<==;?
@ATNG8:01992:06931
GATGGTAGCGCATATCAGCGCAGCCCAGAAGATCAGGAACTCTAGAAGAATTCAGATTTTTAACACGAGAGTAAACGTAAAAAGAAGGTTTTACAAGACTCACGTTAACAATATTGCAGCAGTACGCACACAATCGAAGCGCAGTAAGGATGGCTAGTGTAACTAGCAAGAATACCACGAAAAGCAAGAAAAAAGAAGTACGCTATTAACTATTAACGTACCTGTCTCTTCCGAAACGAATGAGTACTATGTAGAGCTCTATACTACCATCGAATGAGGTTAGTCT
+
BCBA@C<9;ACDCCDCCCCCBBBCC>CBB@BDDCBB@B@BBCBBAA?CD@A<ABCBBBBB5B@CCCCDBBBBBA=BCCCDDD2CB=B4;;;.;BC@FEDCCB@00,0?@A@AAC@CCCBBBCCCCBBBBCCEACBBC>@@@BAABB@B@CCCACCBBBBCC@CCCCBB?BC@CBB6999999+9::39999::%:<:>947=>BBB=>=<?@A=B>=AECB@BCBBBBB?B@BBB=BCD@BBBBBCCAAACBDBAABCCB>>>>>>B?>=?@@8<A@@<@?AA@@@
@ATNG8:01998:06921
GATGGTAGAGAGACTGTAGCGCACCCAGAAGATCAGGAACTCTAGAAGAATTCAGATTTTTAACACGAGAGTAAACGTAAAAAGAAGGTTTTACAAGACTCACGTTAACAATATTGCAGCAGTACGCACACAATCGAAGCGCAGTAAGGATGGCTAGTGTAACTAGCAAGAATACCACGAAAAGCAAGAAAAAAGAAGTACGCTATTAACTATTAAACGTACCTGTCTCTTCCGAAACGAATGAGTACGATGAGAGAGCTCTCTCTTCCATCGAATGAGGTTAGTCT
+
;;:;??;ACCCCCBBBBCCCDC<;;7;BC@DCCCBB@C@CCCBCBE@BB?B?B@@99999(9<A?BCCCBBBBD=C?ABCCC0;;59.::9&99>=@CCCCCC;;7;@BB@CBB@BDECCCCBDDCCCCBBC?CBCC>AACDA@AB=@?B9:8:BBCCCCA?BCBBBB?BB>BBA<@?9999+999399::::%:><>949=:<>?6885::=+52'28;;<9<=<<;=C>@<@CC;B8874:==@A9:9BBCCBBCCC@?@@@?A7;5;;???;?A==:=8=A??@
@ATNG8:02005:06907
GATGGTAGGAGACACGTCGCACACGTACTCATTCGTTTCGGAAGAGACAGGTACGTTAATAGTTAATAGCGTACTTCTTTTTCTTGCTTTCGTGGTATTCTTGCTAGTTACACCAGCCATCCTTACTGCGCTTCGATTGTGTGCGTACTGCTGCATTATTGTTAACGTGAGTCTTGTAAAACCTTCTTTTTACGTTTACTCTCGTGTTAAAAAATCTGAATTCTTCTAGAGTTCCTGATCTTCTGGGTGCGCTACAGTCTCTCTACCATCGAATGAGGTTAGTCT
+
@@BB@DDD?CAAACCCC9;:GEBBBCBBCCBC@CCCC>CCAC?BBBDDCC?BBBBA?C?BACD@C=@@@BCCBBC?BBABA3?A9A>>?7?A@@>BBB?BB>BBCCBB>BBBB?BBB>AAA;A;@<==A556367AA=@@@@;:;?>>>BBB@???;@@<A?;A;A@@@A<<=B<B@@A@5A;?9::999+:=?@@9@BAABA;:;=188888%8;:72-228:6:???AAA9=6<656==9>>>>7?>?>>A;;;>BAA@CBAAA<A@?>>:>>>A=>=@????
@ATNG8:02007:06915
GATGGTAGCGCACACATAGATACAGTACTCATTCGTTTCGGAAGAGACAGGTACGTTAATAGTTAATAGCGTACTTCTTTTTCTTGCTTTCGTGGTATTCTTGCTAGTTACACTAGCCATCCTTACTGCGCTTCGATTGTGTGCGTACTGCTGCAATATTGTTAACGTGAGTCTTGTAAAACCTTCTTTTTACGTTTACTCTCGTGTTAAAAATCTGAATTCTTCTAGAGTTCCTGATCTTCTGGGTGTATCAGCGAGTATCTACCATCGAATGAGGTTAGTCT
+
@@@B=@BBBAACBBBBABBCBBBBCCDGLD@A?@BAC=A@<@=ABCCCCD@CCBBB@D@CC=@2646>>BCBBBB@BBEDF2;;8999C<BACC6;9@=?B=AABBCCBBBBJCDCC?BAA=A>BCHHCCCC?A@BB?BBBCCCBBBBBCBCBCC>@@@>@B@B@BBBBBEC@@;?;;;;.;>D@BBDDI5CBA@@8A;;;;<<<9:;A@AA,>:::9499?B=AB@@@BB>B?BBABAA?AABB=BBBBEEDGGCCBBBBCCAA?ABBCB?@@@B?B@CCCCB
@ATNG8:02009:06942
GATGGTAGCTCTGCTCTGACTCTCGTACTCATTCGTTTCGGAAGAGACAGGTACGTTTAATAGTTAATAGCGTACTTCTTTTTCTTTGCTTTCGTGGTATTCTTGCTAGTTACACTAGCCATCCTTACTGCGCTTCGATTGTGTGCGTACTCTGCAATATTGTTAACGTGAGTCTTGTAAAAACCTTCTTTTTACGTTTACTCTCGTGTTAAAAATCTGAATTCTTCTAGAGTTCCTGATCTTCTGGGTGCGCTACAGCTCTCTACCATCGAATGAGGTTAGTCT
+
<::;<<=BBA=ABCDBBBBBBA::;@A@CB@A>A@@@9@A;@<?B@B@CC?BB@<<;.;==@<@8C@BBBAA00/<7:::99(///)499>266@A9>6615<.55;:<>;@ABF@@@A4::?<@;@BBBCDCEABCBC@IBABBBBBBAAACCBB?BBB8<;?B>@@ABBBBCC?A;;;;;*;2;9@ADDD5CCCFG>A;;;BCBA@@>AABB2@@@AA?@@CC?;;;BBBB?C@CCCDCC?B@AA8@@A;;;ACBCFGDBDBAA=A@;;;7;;:A=A=BC@AA
@ATNG8:02012:06946
GATGGTAGCTATACGTATATCTATGTACTCATTCGTTTCGGAAGAGACAGGTACGTTAATAGTTAATAGCGTACTTCTTTTTCTTGCTTTCGTGGTATTCTTGCTAGTTACACTAGCCATCCTTACTGCGCTTCGATTGTGTGCGTACTGCTGCAATATTGTTAACGTGAGTCTTGTAAAACCTTCTTTTTACGTTTACTCTCGTGTTAAAAATCTGAATTCTTCTAGAGTTCCTGATCTTCTGGGTGTATCAGCGAGTATCTACCATCGAATGAGGTTAGTCT
+
@<<=?BCCCBBBCDB@AAHCEDCBBB@@AA;;7;BDD>DD@B?BBAABAA=AAAAA?A?BBDD?A?@BCEDECBB<A@CDC38947=<=6=AAAABCC@BA9::@@9:57@AABBBB???B=D7;:AAAC==:=B@@7;;A@@@@>@@A?::<BB=788;>><@<?????BB>><>??@@5?;>:>>>>>/:;67706///;;9=;=0////'.//.5/54:<8?==;;A@7868A=666-//==6<<<>>>;;;??===@>>>A=???AA:>>>:6:6::///
@ATNG8:02014:06928
GATCGAGAGTGAGACGCAGTACTCATTCGTTTCGGAAGAGACAGGTACGTTAATTAGTTAATAGCGTACTTCTTTTTCTTGCTTTTCTGTGGTATTCTTGCTAGTTACACTAGCCATCCTTACTGCCGCTTCGATTGTGTGCGTACTGCTCAATTGTTATTACGTGAGTCTTTGTAAAACCTTCTTTTTACGTTTTAACTCTCGTGTTAAAAATCTGAATTCTTACTACGAGTTCCTGATCTTCTGTGTCGTCTATCATGTACTACCATCGAATGAGGTTAGTCT
+
77///4444558<<<569;;;<=:49.999939;5;,///;:7749<///4:)/)//;)/,/<><><<;<8;AA@@/@@>>:;==1444;=2;37.7>4<;;:??:;666698;:===8=8<////(.594:<8?;?;;;@@A>>>?88899(/)//(//3977;5:93./.'..599.805057?==/=6////'/286/..88;A29;99*99:7;8;68=588;//.522,2)---4562778998777555958;A======8==::;676696:6:<<>>
@ATNG8:02017:06907
GATGGTAGTATAGAGCTCTACATAGTACTCATTCGTTTCGGAAGAGACAGGTACGTTAATAGTTAATAGCGTACTTCTTTTTCTTGCTTTCGTGGTATTCTTGCTATTTACACTAGCCATCCTTACTGCGCTTCGATTGTGTGCGTACTGCTGCAATATTGTTAACGTGAGTCTTGTAAAACCTTCTTTTTACGTTTACTCTCGTGTTAAAAATCTGAATTCTTCTAGAGTTCCTGATCTTCTGGGCTGCGCTGATATGCGCTACCATCGAATGAGGTTAGTCT
+
:::;<A??BBCDCABB;99B>A@BCBABBCCB@BCCC?CB>A@@?@BBCC?CBAAA?B58:?@;@?BBDBB@@BB@ABA@@2=?;?BAA:ACCC?CBB?BB>@>?=>>:?C?@@@@B<@>><><@@@@A=>>>C@??:==<==@@@@AA>>>A@@;>>=:=?;?=??@???@>>8==>>>/>18188<<=/>===;165:::;;;:9-6888(5::9;6=:==:=>>>@@@<@<@???BB:99;;18///>===@@B@@:;:?<<8===>A;@@==:=:==>>>
@ATNG8:02020:06931
GATGGTAGCGCACACATAGATACAGTACTCATTCGTTTCGGAAGAGACAGGTACGTTAATAGTTAATAGCGTACTTCTTTTTCTTGCTTTCGTGGTATTCTTGCTAGTTACACTAGCCATCCTTACTGCGCTTCGATTGTGTGCGTACTGCTGCAATATTGTTAACGTGAGTCTTGTAAAACCTTCTTTTTACGTTTACTCTCGTGTTAAAAATCTGAATTCTTCTAGAGTTCCTGATCTTCTGGATAGCGACGCGATATACTACCATCGAATGAGGTTAGTCT
+
9:78;>AABBCCCCCCCCCDBBBBCCCCBB;<6;BAA=AA<@=ABCDCCDBECCCC@B>BCCB@CABBBCCCCCC@CCCCC1BB=@@BC<AB@@?AEF@DC@ABBCDCACCAABCCC@CCC@B@CCCCBCBC=@@BA9;:CFCCBBBBCBCBEDD?CDD@BB>B=@@A@@@DCC@CBCCD9C@C<;;;;;*;BBBB>BBCCDCCCBB>BBBB0BAAAC?B?BB?BBCA@AD@C@BCCBBB?BCC@CCCAAABBBBBBBCC@@ACE?BBBBB?BCEF@C@CCBBB
@ATNG8:02022:06901
GATGGTAGGAGACACGTCGCACACGTACTCATTCGTTTCGGAAGAGACAGGTACGTTAATAGTTAATAGCGTACTTCTTTTTCTTGCTTTCTGTGGTATTCTTGCTAGTTACACTAGCCATCCTTACTGCGCTTCGATTGTGTGCGTACTGCTGCAATATTGTTAACGTGAGTCTTGTAAAACCTTCTTTTTACGTTTAACTCTCGTGTTAAAAATCTTGAATTTCTTCTAGAGTTCCTGATCTTCTGGCGCGTATGTATGTCGCCTACCATGAATGAGCTTAGTCT
+
55:<7<BC?CCCBB;<;==?CDDDDA@ABBCC?CCCD>DD?B=;;9@BAA<?@000+0,0/8:6:699=ABCA<?2?@?@?2AB?=<==3377??:@9:08;/:;=<8718>=675@@=AAA:>89788;9:>:=>@@=BB==>AA;:;@><<6671///38=7@6A?A??@A>=57798:-99=488888(8=886,549@A>@????;<<<:+8//)/9)//)8:5;==;>//+/6:;=><=:<<==@@@@DAA>>>>>???A<>>A7;96<966333902,),2
@ATNG8:02025:06946
GATGGTAGGACGAGCGTCTGAGAGGTACTCATTCGTTTCGGAAGAGACAGGTACGTTAATAGTTAATAGCGTACTTCTTTTTCTTGCTTTCGTGGTATTCTTGCTAGTTACACTAGCCATCCTTACTGCGCTTCGATTGTGTGCGTACTGCTGCAATATTGTTAACGTGAGTCTTGTAAAACCTTCTTTTTACGTTTACTCTCGTGTTAAAAATCTGAATTCTTCTAGAGTTCCTGATCTTCTGGGCAGACTCTCACACGCCTACCATCGAATGAGGTTAGTCT
+
@@<>@CBB@BC@@@@@@BBBBCCC@BCBECAA=B?=@9@@=A@BBBCCDD?DDDDF@B?BBCC@EACBAABBAAA@CBCDD5GE?@BDC=CCBA?ACD?IH?AAABBBACCCCCBBCACDD@D@CCCCBBBC@CDBB?CCCDDA@@BC@@AAAAC?CCC@DC?B?BAABAABBB?BDDED=D@C?A@AAB,@CBBC?BBCCCCCBB@5;;;;*;@?AA=B=@@=@BCCCBB@C@CDBB@@>@ABC>GHCCGDDBBBBBAAAAEGE>BBBBB?@@AF>B?BGCBB
@ATNG8:02026:06912
GATGGTAGCATCATGCATATCTCACCAGAAGATCAGGAACTCTAGAAGAATTCATGATTTTAACACGAGAGTAAACGTTAAAAAGAAGGTTTTACAAGACTCACGTTTAACAATATTGCAGCAGTACGCACACAATCGAAGCGCAGTAAGGATGGCTAGTGTAACTAGCAAGAATAACCACGAAAAGCAAGAAAAAAGAAGTACGCTATTAACTATTAACGTACCTGTCTCTTCCGAAACGAATGAGTACGATGAGAGAGCTCTCTCTACCATCGAATGAGGTTAGTCT
+
45<<?BCBABCBCBABBACBB;;9A7;;C@CBBBBB?B?B;:887?;77-32;773;788.95:::::888@><8335.5;;;(;=;@2:99&4??>A@<;4<8889196::8===9=>BBCBABCHHIF=;;C@BB;<8;@AACBBB?C>B;;9;BBBBBBC?C?BB@@<00+00*0;>:.000*000*.;;;=='=83///88;952.2+276949:>5:9C?C?A@@AB=?9?@@:@AB=AAABAA>><>>?A@@?>><@;;666//+/669A=:::@<@;>?AA?
@ATNG8:02027:06937
GATGGTAGCGCGACGAGCGTAGACCCAGAAGATCAGGAACTCTAGAAGAATTCAGATTTTTAACACGAGAGTAAACGTAAAAAGAAGGTTTTACAAGACTCACGTTAACAATATTGCAGCAGTACGCACACAATCGAAGCGCAGTAAGGATGGCTAGTGTAACTAGCAAGAATACCACGAAAGCAAGAAAAAAGAAGTACGCTATTAACTATTAACGTACCTGTCTCTTCCGAAACGAATGAGTACAGAGAGTACGTTATGTCTACCATCGAATGAGGTTAGTCT
+
;@<<@B=BB@CCBBAAAAAAAB>>>3>?:=@AABBB>B?BBCBBBC>AB?C?BBBBBCBB3B>??????AA==>8>@BBDDD1@@=;7@DD7CBA?ACCBBAA:;769AB?BBB89998:CDAABACCCEDC?A;;;5::?>>@@A=@;@;;49C@@ADAA>ACBCBB?BB??????@>CD>>=<8999999%9<<@;:<<;;AB:=:==;:1808<@@@=@@@?BCC?C=??A<@AA>>>?BBBCCABBCCCCBBB?BBBB>>>C==:8883/--606-33--/
@ATNG8:02027:06939
GATGGTAGCTATACGTATATCTATGTACTCATTCGTTTCGGAAGAGACAGGTACGTTAATAGTTAATAGCGTACTTCTTTTTCTTGCTTTTCGTGGTATTCTTGCTAGTTACACTAGCCATCCTTACTGCGCTTCGATTGTGTGCGTACTGCTGCAATATTGTTAACGTGAGTCTTGTAAAACCTTCTTTTTACGTTTACTCTCGTGTTAAAAATCTGAATTCTTCTAGAGTTCCTGATCTTCTGGATAGCGACGCGATATACTACCATCGAATGAGGTTAGTCT
+
CBCB@CCCBBCCC@@BCCCCCDDCCCCDCFCC@BBBB>BCAE@CCCCCCC?BCCDD?B<@ABC@C@CAAAABCBB?AADDD3@A@BBBCC9BBBB?BCD?BB?==>C@@=ABBBBBBB?@AA<A<@@@AA???=AA@@<@>>>AA@??ABA?===A=>==;@@<A<BB???@@@@<A????5?8=789787(8=///)/67///;;9=08786(2;<>@=@;==:>??AA;;7;<AAAA>>:>>A=AACDD?@>>>>>>AA@@@AA<A@====@???<A<>=>A@
@ATNG8:02030:06946
GATGGTAGTGTCATATGAGAGTGTGTACTCATTCGTTTCGGAAGAGACAGGTACGTTAATAGTTAATAGCGTACTTCTTTTTCTTGCTTTCGTGGTATTCTTGCTAGTTACACTAGCCATCCTTACTGCGCTTCGATTGTGTGCGTACTGCTGCAATATTGTTAACGTGAGTCTTGTAAAACCTTCTTTTTACGTTTACTCTCGTGTTAAAAATCTGAATTCTTCTAGAGTTCCTGATCTTCTGGCTCTCGTAGACAGATACTACCATCGAATGAGGTTAGTCT
+
55<<:BDCCCBABDDDCCFCCCCCCCBBBBBB?BBBC>CD?C?CCECCCC@CCDDC@C?CBBE?C@CCCCA@@CB?ABABA5BE@CBBE>BCBB?BDEACC?BBBCCC@CCCCBBCC@CCC?C@DDCCCCCC@BBCCABBBCDBCBCCCCDCCBB?CCC@CB@B@BBDDDCCCC?CCCDD;D?B>BBDED2BBBDD<AACBCCDCCC@CCCC1CB@AB6:6:B?CCDDDCC?B?BCCCDD@BAB@BCCCCBBBCCCCBCCCCCCC?BBAAA?AABB?C?CCBAA
@ATNG8:02032:06924
GATGGTAGCTCACGTACGTCACACGTACTCATTCGTTTCGGAAGAGACAGGTACGTTAATAGTTAATAGCGTACTTCTTTTTCTTGCTTTCGTGGTATTCTTGCTAGTTACACTAGCCATCCTTACTGCGCTTCGATTGTGTGCGTACTGCTGCAATATTGTTAACGTGAGTCTTGTAAAACCTTCTTTTTACGTTTACTCTCGTGTTAAAAATCTGAATTCTTCTAGAGTTCCTGATCTTCTGGAGATACACATGATACTCTACCATCGAATGAGGTTAGTCT
+
@@?:?ABCCCCCHCCCA<ACBBCDCCCFCDBB@BCCC>CE@C@BCBBBCC?BBCDC?B?BBBB?B?BAAABBBCF@AA@@@.@?<?BBB=BBAC=@??;?A;??ACDE=??BBCBBB?BAA=A<@???@@@@<@CAA687??@@???AAAA:;;>=>>>;@C<A;??@@AA@@@;==>BB5A8=798888(8<::;1;>=888>;<<18988(5>>=><>===:=???>>>=A;>>;;;@;>>F=;;:AABBAAAAB????AAAA9=>@=>:676A<@=@@@@?
@ATNG8:02032:06936
GATGGTAGCGCACACATAGATACAGTACTCATTCGTTTCGGAAGAGACAGGTACGTTAATAGTTAATAGCGTACTTCTTTTTCTTGCTTTCGTGGTATTCTTGCTAGTTACACTAGCCATCCTTACTGCGCTTCGATTGTGTGCGTACTGCTGCAATATTGTTAACGTGAGTCTTGTAAAACCTTCTTTTTACGTTTACTCTCGTGTTAAAAATCTGAATTCTTCTAGAGTTCCTGATCTTCTGGTCTACTACACTGTACTCTACCATCGAATAGGTTAGTCT
+
<;<A7<>@AA@>99:9@@A@:;99==556><:5:944)44.5.5:::=9;16<<9924.4::A<@=;;::9;;<<:<>A??+A>7::>=5=89929@@=@C>AB=BBC=AAA>@B00-0@@;A=ABCC<:;B?BBBD?CBBCCCCCFDCBB@??B?BCE@AA@B@BBBAAAA::89CCCC;C@C>@@B@A,@=;;:/599:@=:95929595$5555<8<6;;266>?<<@7?7?;:>@@865C:BAAABABDDABC;;;BB;;;6;;@@>495@5=;>>955
@ATNG8:02034:06931
GATGGTAGTGTGTCTCTGAGAGTAGTACTCATTCGTTTCGGAAGAGACAGGTACGTTAATAGTTAATAGCGTACTTCTTTTTCTTGCTTTCGTGGTATTCTTGCTAGTTACACTAGCCATCCTTACTGCGCTTCGATTGTGTGCGTACTGCTGCAATATTGTTAACGTGAGTCTTGTAAAACCTTCTTTTTACGTTTACTCTCGTGTTAAAAATCTGAATTCTTCTAGAGTTCCTGATCTTCTGGAGATATCATCAGCGAGCTACATCGAATGAGGTTAGTCT
+
CC@A>AEEECCCCCCCCCCCCCCCCCBCCBBB?CCCC=AA@C@ABBBBDD@BBBBE@FBECA@?A@CCCCCCCEC?BDDDD1CC?BAA@8@BAA>BCC@CC@AAACCD@CCCCCCCC?DCC?B?BCEDEDB@?@BCC?BBCEC@BBDDDBBBBBB?BCC@CC@C@BBBCCDCDD@C;;;;.;=A>;;;;;*;ABCC>CBDCCCCIHD@CCCC5BBCAB?A@CDADCCCBBB@B@BBBCCB?BCC>BBCCCCCCCCCCCCAA@CCEBCBCC?ABBA>A?BCDAB
@ATNG8:01993:06982
GATGGTAGTCTCAGATAGTCTATAGTACTCATTCGTTTCGGAAGAGACAGGTACGTTAATAGTTAATAGCGTACTTCTTTTTCTTTGCTTTCGTGGTATTCTTGCTAGTTACACTAGCCATCCTTACTGCGCTTCGATTGTGTGCGTACTGCTGCAATATTGTTAACGTGAGTCTTGTAAAACCTTCTTTTTACGTTTACTCTCGTGTTAAAAATCTGAATTCTTCTAGAGTTCCTGATCTTCTGGAGATATCATCAGCGAGCTACCATCGAATGAGGTTAGTCT
+
7///:;;CBBBBCEBBBCBCBCCDCCBBC@;;099=;69;5525;<<=FD?AB;<<8=9<A==7;7;==@@00/:2/////$/::.455>4:;=?:>6946B79:=>:;5;;;AAA;;5::;5;=AAABBBBB>A@BB@GBCBBBBACCBBBBCDD@;;;<@@<@=@@CBBBBBD@C;;;;.;>B=BBBBA,AA@AC7;;D;<<BA@@5;;;:*9>@BFAL@BB?BBB;;;B?C@CCCBBB?A@B?BBEDBBBCCCBCAAAA@@AA>AAC;;6;AAA=A=ACCAA
@ATNG8:01993:06993
GATGGTAGCTATACGTATATCTATGTACTCATTCGTTTCGGAAGAGACAGGTACGTTAATAGTTAATAGCGTACTTCTTTTTCTTGCTTTCGTGGTATTCTTGCTAGTTACACTAGCCATCCTTACTGCGCTTCGATTGTGTGCGTACTGCTGCAATATTGTTAACGTGAGTCTTGTAAAACCTTCTTTTTACGTTTACTCTCGTGTTAAAAATCTGAATTCTTCTAGAGTTCCTGATCTTCTGGGATGTGTGCGCAGTGCCTACCATCGAATGAGGTTAGTCT
+
CB@A>ACCCCDCCCCCDDEEBBBCCCCCCCBA?ACCC?CC@C@CCBBBBB@DDCCC=B?BCCC?B?BBBBACCCC?AACCC3@B?@BBC;ABAA?AAB?BB;==@CCC?AABCBBAA<>>A7=9>?A<==>>:>AAA<@@@A==<@@@AAA>@@@=:;:<@@<A;?>AAAA>>>:@ABBB2>:>=AAAAA.=<99=0666///;9;=8<<<=.=?>?B=B<@@;@@@BB@@<@:=>@>>>;99;;4=///@99=>>>BB??;>=<8=?==><@@@@<@<@CA@=
@ATNG8:01994:06989
GATGGTAGAGTATCATGTGTATCTCCAGAAGATCAGGAACTCTAGAAGAATTCAGATTTTTAACACGAGAGTAAACGTAAAAAGAAGGTTTTACAAGACTCACGTTAACAATATTGCAGCAGTACGCACACAATCGAAGCGCAGTAAGGATGGCTAGTGTAACTAGCAAGAATACCACGAAAGCAAGAAAAAGAAGTACGCTATTAACTATTAACGTACCTGTCTCTTCCGAAACGAATGAGTACAGAGAGTACGATATGTCTACCATCGAATGAGGTTAGTCT
+
55:<7=BCBBBDCCCBCCGCCCDCC@BBD@CCBAAB@B?BCCCCCC@CD@CACCCCCCCC5CABBBDEGCCCCB;@@:;;;;*;A>A?CCC<DBB@CCBBBCC:::;?BB@CCC?BBBBCCCCCCCBBBCBBACCCC?@?BBBBCC?C@CBB@BBCDCCCB@BCCBAA?BB@BBB>@@BB?9@8879CCDC3BB?B>@@BBBBB?D?@@@@;@<AACBCACCBBBCC@C@BBG=BBB?BBBDBBA@@BBBBBABACA@AABBBBB>BCCCC>BBBB>B>>>8::
@ATNG8:01996:06978
GATGGTAGTAGTACACTAGTCATACCAGAAGATCAGGAACTCTAGAAGAATTCAGATTTTTAACACGAGAGTAAACGTACAAAGAAGGTTTTACAAGACTCACGTTAACAATATTGCAGCAGTACGCACACAATCGAAGCGCAGTAAGGATGGCTAGTGTAACTAGCAAGAATACCACGAAAGCAAGAAAAAAGAAGTACGCTATTAACTATTAACGTACCTGTCTCTTCCGAAACGAATGAGTACACACTCTCATATGACACTACCATCGAATGAGGTTAGTCT
+
@CCB@BBBBBCBBBBBCCGG@CBAA>ACC?;;;BBD=B:99C?BBB@==9=:>699@@<<+@:?=89:???AAA8>>;==?C=BB=B2:::*9BB@BFCBB@=00*09@@?ACC?CBB@AAICCBFEECBBCGCCAA?BBBCCAAA?B?B;;6;@@?@@AA?BAAABF@??<?AA????AA;@:93:9:::9%/53././66<9875==;@?<@<C;@@EACCC<<;B?A=@@F>CBC@BB???BB??>>??ABBBBAAA@998>>:?:8=C<:;43-3-34:>>
@ATNG8:01999:06964
GATGGTAGTGCGTGAGAGAGAGACCCAGAAGATCAGGAACTCTAGAAGAATTCAGATTTTTAACACGAGAGTAAACCGTAAAAAGAAGGTTTTACAAGACTCACGTTAACAATATTGCAGCAGTACGCACACAATCGAAGCGCAGTAAGGATGGCTAGTGTAACTAGCAAGAATACCACGAAAGCAAGAAAAAGAAGTACGCTATTAACTATTAACGTACCTGTCTCTTCCGAAACGAATGAGTACGAGAGAGCACACGTGTCTACCATCGAATGAGGTTAGTCT
+
BBA@>ADCCBBBCCDBBBCDDDCCC>CBB?BBBAAA>B?BBBDCBB?BB?C?BBBB=BBB1B@CBBBB@@ABBC=A9<<;<<<*;B=A>BBB:BCCBCCBBBECCD@D@BB?BCC?BBBBCCCCCCCCB@@@C@CCCCABBBBBCCD@C?B@A>@CBBCCAA?BBCCBC@CF@AAA;??AAA9@9939@??@2@B?B9::BCB@@=@;?>@B=B=>>BCB?BBBBBCD?@>AFE=BDC8::??BBBBBBBBB???BBBBBCDCHAA>B>>>@<@BAA;A<@CBCC
@ATNG8:02003:06958
GATGGTAGTATCTGCACACTCTGTCCAGAAGATCAGGAACTCTAGAAGAATTCAGATTTTTAACACGAGAGTAAACGTAAAAAGAAGGTTTTTACAAGACTCACGTTTAACAATATTGCAGCAGTACGCACACAATCGAAGCGCAGTAAGGATGGCTAGTGTAACTAGCAAGAATACCACGAAAAGCAAGAAAAAAGAAGTACGCTATTAACTATTAACGTACCTGTCTCTTCCGAAACGAATGAGTACGAGAGAGCACACGTGTCTACCATCGAATGAGGTTAGTCT
+
AAAC@CCCCCCDCDDCABADFDDDD@CCB@:;;C;;9;@DCDCBBB?BC?B@DCCBBBBB3B@CCBABB@A>>>7=?ABBBB3B@;@5;;;;*;CD?CCCCDBC;::0;>CDABBB?BCCCDCCCCCCCBBBBB@BBBC@BAACBBBB>B?B?@?ACCDDCCC@BBBBBB@BB499?8<<9999+9:939>?>@A(@A?@877BB?@@;>;>CCC;>;>BCCC@CBBBBCC?C>ABC>BBB?BA@ABBBBBBBBAAAABBCDCCBBB>><;==<A<??::798=A:9:
@ATNG8:02006:06992
GATGGTAGCTCACGTACGTCACACGTACTCATTCGTTTCGGAAGAGACAGGTACGTTAATAGTTAATAGCGTACTTCTTTTTCTTGCTTTCGTGGTATTCTTGCTAGTTACACTAGCCATCCTTATGCGCTTCGATTGTGTGCGTACTGCTGCAATATTGTTAACGTGAGTCTTGTAAAACCTTCTTTTTACGTTTACTCTCGTGTTAAAAATCTGAATTCTTCTAGAGTTCCTGATCTTCTGGAGATATCATCAGCGACTACCATCGAATGAGGTTAGTCT
+
AABB?CCCBBCC@A@CAAAGCBBBCCCCCBCC@CCCC>CC@D@CBBBBDD?BBBDD?A>AABE?C?AAAAAACCC?BBBBB3BD@BBBB=BBAA>ABC?BC>BABCBB?@BBBBABB>B>>:><?A@?>AA<AA??;>@>;;;@@AAAAAD?>>;>BB<??<><>???AAAAA8>>BAB5>;>=@@@@@/>=888-7766@>557:17775'566772755505999=883736=AA;;7;>>=CAAA?@@@@@AAA===???;?>>>A=?;;;:=:=@@>>
@ATNG8:02006:06999
GATGGTAGTGTCATATGAGAGTGTGTACTCATCGTTTCGAAGAGACAGGTACGTTAATAGTTAATAGACGTAACTTCTTTTTCTTTGCTTTCGTGGTATTCTTGCTAGTTACACTAGCCATCCTTACTGCGCTTCGATTGTGTGCGTACTGCTGCAATATTGTTAACGTGAGTCTTGTAAAACCTTCTTTTTACGTTTACTCTCGTGTTAAAAATCTGAATTCTTCTAGAGTTCCTGATCTTCTGGCTCTCGTAGACAGATACTACCATCGAATGAGGTTAGTCT
+
55>>:>=AA;<:;>5666>A<<<9959977/-----(---099767550-----0638<<=7;665555;994;;5;<;;=+:::(///:1//5<855/4::)//://55;:5666669BBB@B=AB;:;@AC@CCCC?A@ACC@;<:99;B@@@A=@>=;9929099@BAABCC?CCBCC9C?B?BCDDC0??;;;.00000////97<<<<(;////)/4<<7<=9;;;;595:;;;;<8;9949:>@999A99:9>>9655;?9AA@9969@@@4969>@@0
@ATNG8:02008:06981
GATGGTAGGACGAGCGTCTGAGAGGTACTCATTCGTTTCGGAAGAGACAGGTACGTTAATAGTTAATAGCGTACTTCTTTTTCTTGCTTTCGTGGTATTCTTGCTAGTTACACTAGCCATCCTTACTGCGCTTCGATTGTGTGCGTACTGCTGCAATATTGTTAACGTGAGTCTTGTAAAACCTTCTTTTTACGTTTACTCTCGTGTTAAAAATCTGAATTCTTCTAGAGTTCCTGATCTTCTGGCGCGTATGTATGTCGCCTACCATCGAATGAGGTTAGTCT
+
555>9=BE@CBBBBBBCCCCBBBC@B?@@B:;7;BAB=BB@B@CCBBBCB>AAABB?C@CCDC@C@CCCC;:<:B;@@BBB1@@;@9:;.;@@B?CAC?AB=@@BBBD@BFFCCCBB@BCB?C@AAABBBCC=@@AA?BAAABBBCDBBBBBBAA>BCD@CC@B?BBBAABBCC@CCCCD<C?C?BBAAA0@CBBB=B@ABBAB@A@<@BBB0A@@;;6;?BB?@AAA@@B?B@BAAA@@=@@C@CEECBABBBCCCCBBB@C;;;;BBBC@BBAA?@=ABBBB
@ATNG8:02010:06971
GATGGTAGAGTATCATGTGTATCTCCAGAAGATCAGGAACTCTAGAAGAATTTCAGATTTTTAATACGAGAGTAAACGTAAAAAGAAGGTTTTACAAGACTCACGTTAACAATATTGCAGCAGTACGCACACAATCGAAGCGCAGTAAGGATGGCTAGTGTAACTAGCAAGAATACCACGAAAGCAAGAAAAAGAAGTACGCTATTAACTATTAACGTACCTGTCTCTTCCGAAACGAATGAGTACATAGATATACGTATAGCTACCATCGAATGAGGTTAGTCT
+
88996<<=?@@@;59666>966>=@50//)//:::=7;>A>::<:=8=@299)49944444$55999;99?9595)55:;;;<*;;:@<D@@0DDD>BBCBCCBAA<@<@@=@AA?BBCAA@@BBBBCCFCCB?ABBB?BBBB@A@C?A:=00+0@==B@BC?CAA;::=A@=ABB?BBBBB=?==;::::9(9A<AABBBBBBB?B?ABDC=A<@@CFF@BBBCB@@<@=AAA;ABB=@@ABBC@@@BCBBB::9???AB>><0/,0:5774<7994949<;88
@ATNG8:02013:06968
GATGGTAGCGAGCGAGTGTTATACCAGAAGATCAGGACTCTAGAAGAATTCAGATTTTTAACACGAGAGTAAACGTAAAAAGAAGGTTTTACAAGACTCACGTTAACAATATTGCAGCAGTACGCACACAATCGAAGCGCAGTAAGGATGGCTAGTGTAACTAGCAAGAATACCACGAAAGCAAGAAAAAAGAAGTACGCTATTAACTATTAACGTACCTGTCTCTTCCGAAACGAATGAGTACAGAGTACGATATGTCTACCATCGAATGAGGTTAGTCT
+
<<>>?BBBBBBCCBCCCCC?CCCC@BBC@CCCCCC?A@BBCBBC@CC@C@AAAAADDD2C=??B???CA99978AABCBB5BCAC@BEF;EBC@CGAAACCBB?B@BB@BED?@@CBABBAAABAABB@@=@@@B>AABDDBCB@C@D;;;;CCBCBDF@:::???=AB????;??@@@8=8920====>&=></0//==>@A<><=>@@;B<>>BCC@CBCBBCB@D>AAD?BBB>???BAAB???BBBBBCDBBBB?BBB;????C=>?>?<A=AA>>>
@ATNG8:02018:06990
GATGGTAGTGTCATATGAGAGTGTGTACTCATTCGTTTCGGAAGAGACAGGTACGTTTAATAGTTAATAGCGTAACTTCTTTTTCTTTGCTTTCGTGGTATTTCTTGCTAGTTACACTAGCCATCCTTACTGCGCTTCGATTGTGTGCGTACTGCTGCAATATTGTTAACGTGAGTCTTGTAAAAACCTTCTTTTTACGTTTACTCTCGTGTTAAAATCTGAATTCTTCTAGAGTTCCTGATCTTCTGGGTGTATCAGCGAGTATCTACCATCGAATGAGGTTAGTCT
+
;;;;@@A0<;BBC@<@CCCAAA@@>;9>>>:9.949<4=<8<85;;A;BB=@AA;99)94994;.9=@@@><995;:7;<A?>+??A7656=256=<7;555)5>.5565;;6565599//)///*/2///99;55.56::6;99555999555=<:9935555:<9>7;;<696<<@7<99::9(97?355555$44;;<2<555555555.555&5////)/4:;5/-////7)/)/;<<==9;;=>4;;;;=???BA@@BA9:;AA;;;;;:?BBBC?C=@@A@@
@ATNG8:02020:06958
GATGGTAGGACGAGCGTCTGAGAGGTACTCATTCGTTTTCGGAAGAGACAGGTACGTTAATAGTTAATAGCGCACTTCTTTTTCTTGCTTTCGTGGTATTCTTGCTAGTTACACTAGCCATCCTTACTGCGCTTCGATTGTGTGCGTACTGCTGCAATATTGTTAACGTGAGTCTTGTAAAACCTTCTTTTTACGTTTACTCTCGTTTTAAAAATCTGAATTCTTCTAGAGTTCCTGATCTTCTGGGTCTACGCTCGTCGCGCTACCATCGAATGAGGTTAGTCT
+
<>?>:87>+0///:77955>99;@;969@AA@<C;;;;&9?6@8==??@C?<BB@BB@B@BCGC@EADCCCDBDCC@CEDDC3GC?B;;;0;B@A?AEI@CGACBBCAB?BGIDCCCC@BBC@B@BBBB9;:C?BABB@CBCCC;;;B@A@BBBBD@AAA@CC?B?BBBBBBCBB=@@@@@3A=A=;;;;;*;B;;;7:@CCCC;;;;7;BDC1@@@BC<@<AC?A@@@::;=@?ABBBBA>A;;;/;;;;?AA@AB@@@ABACAB=?>BBA9=?;;4:9>BCBB
@ATNG8:02020:06973
GATGGTAGTGCGTGAGAGAGAGACCCAGAAGATCAGGAACTCTAGAAGAATTCAGATTTTAACACGAGAGTAAACGTAAAAAGAAGGTTTTACAAGACTCACGTTAACAATATTGCAGCAGTACGCACACAATCGAAGCGCAGTAAGGATGGCTAGTGTAACTAGCAAGAATACCACGAAAGCAAGAAAAAGAAGTACGCTATTAACTATTAACGTACCTGTCTCTTCCGAAACGAATGAGTACATAGATATACGTATAGCTACCATCGAATGAGGTTAGTCT
+
::::;=9ABBDCDCCBBBEDCB999.;AA:>BAA>@7;64;::>@@=?B?C?C@@====2;1339=;<=@999)9394444$4<.4.555&55549;5559955058==8>6505@999:;556<;;<;>;8AAAD?A@AAA@@?<B=B;;6;BAABCAA?AAAA@@=::79AD?@@???8?@><>>>=>,==9000?@A@;=:=4::??<?<@@BAB>B;;:BBC@C>??B=A??8:9AA999BAAABBBCCDDC?@@??;8818==88186874;6;?>>>
@ATNG8:02021:06974
GATGGTAGGTGCACATGAGTGTATCCAGAAGATCAGGAACTCTAGAAGAATTCAGATTTTTAACACGAGAGTAAACGTAAAAAGAAGGTTTTACAAGACTCACGTTAACAATATTGCAGCAGTACGCACACAATCGAAGCGCAGTAAGGATGGCTAGTGTAACTAGCAAGAATACCACGAAAGCAAGAAAAAGAAGTACGCTATTAACTATTAACGTACCTGTCTCTTCCGAAACGAATGAGTACTATGTAGAGCTCTATACTACCATCGAATGAGGTTAGTCT
+
<<<>?@;@8@@BA@ADEEDCBAB;;2;@A=@@?@AA=A>@@BBBEE@DD?B@BCB@@@@@0@7;;CBBBBAABA;ABCCIDD5BB@C@BBC7AAB>AABB::;BB=?<??<?CC?BBBBBBBBCDCCCCBBB>@:;:?AAABBBAC?C>@:;6;AAA@A@B@BCCCCC?BB>AAB?BBCCC=B9848@AAA/@?<9::ABBABB?@<@B>=:><>>BAA?ADJFCCDAE@CBA;A;;9;CCBBBBBBBBBBCBBBBBBBCCCCCC>????A<>AAB?B?BCCAA
@ATNG8:02023:06964
GATGGTAGATACTCGCTGATACACCAGAAGATCAGGAACTCTAGAAGAATTCAGATTTTTAACACGAGAGTAAACGTAAAAAGAAGGTTTTACAAGACTCACGTTAACAATATTGCAGCAGTACGCACACAATCGAAGCGCAGTAAGGATGGCTAGTGTAACTAGCAAGAATACCACGAAAGCAAGAAAAAAGAAGTACGCTATTAACTATTAACGTACCTGTCTCTTCCGAAACGAATGAGTACACACCTCATATGACACTACCATCGAATGAGGTTAGTCT
+
;;;;00/A@@955<<666<:;700*///)//<=<<8;7:;54433588-3-/6///:::$/(///77888::=33349999'99394;;;+=9949BABAB:9:?A?BC@AAB@EBBABCCCCCBBCCCCDABBBD>@@@@@B??;@?AA@<?>>@A599>?::?@@<@A<?97/78333(333,377778$8949=88::795).+.778)/)//000+9?@>ACC;>:888*3::054==BB==<77.7<;;@@>@75229959:99>;85584:173373
@ATNG8:02024:06951
GATGGTAGCGCACACATAGATACAGTACTCATTCGTTTTCGGAAGAGACAGGTACGTTAATAGTTAATAGGCGTAACTTCTTTTTCTTTGCTTTCGTGGTATTCTTGCTAGTTACACTAGCCATCCTTACTGCGCTTCGATTGTGTGCGTACTGCTGCAATATTGTTAACGTGAGTCTTGTAAAACCTTCTTTTTACGTTTACTCTCGTGTTAAAAATCTGAATTCTTCTAGAGTTCCTGATCTTCTGGATAGCGACGCGATATACTACCATCGAATGAGGTTAGTCT
+
---:69>AAABA@>;;;;;;;:5555555:998>:;9:&44.58555555/)/77//)/)/9/<508/0/)/:/4.49.45<<<'444(449904455.5557<=166>==>:@A?9;;;:?BBB@C<@@A?96597@995.5:;;;;999954556<=:===:==;C499?99499A<?@@ED;D?B=BBGGD0;;:;;/99:9@@B?A@:@?@?0>:;9C@C=AA;?==00/@6?6?;A969?BB=:<<<@999555555==666==8@<;;;?:?;@2929995;
@ATNG8:02024:06999
GATGTAGGCGTGTGAGAGTCTGCCCAGAAGATCAGGAACTCTAGAAGAATTCAGATTTTTAACACGAGAGTAAACGTAAAAAGAAGGTTTTACAAGACTCACGTTAACAATATTGCAGCAGTACGCACACAATCGAAGCGCAGTAAGGATGGCTAGTGTAACTAGCAAGAATACCACGAAAGCAAGAAAAAGAAGTACGCTATTAACTATTAACGTACCTGTCTCTTCCGAAACGAATGAGTACGATGAGATCTCGTGTGCTACCATCGAATGAGGTTAGTCT
+
<<>>CGM?@A?@BBBBCC:;;BBB<BDCAECCCA@=@=@AA;;;924<5>7?AA?@@@@0@;@?ABBCBCDCE>A@:9999(9@>A?BBB9BDC@@?>CABAA><>;=>:?9818:>>=;:;:856:9=::39<::4;;9<>==C3938?@<@000@@@A?A;;;BB?BB?BA@:?>999*9><478686(7:69756><;;:5:5:A==5;5;===B=B@?::;?:?:=:91900*0;;>;??BBBA>=A;;;>>;:;;888A:>>=;7167//)/3///89
@ATNG8:02026:06985
GATGGTAGTAGTACACTAGTCATACCAGAAGATCAGGAACTCTAGAAGAATTCAGATTTTTAACACGAGAGTAAACGTAAAAAGAAGGTTTTACAAGACTCACGTTAACAATATTGCAGCAGTACGCACACAATCGAAGCGCAGTAAGGATGGCTAGTGTAACTAGCAAGAATACCACGAAAGCAAGAAAAAGAAGTACGCTATTAACTATTAACGTACCTGTCTCTTCCGAAACGAATGAGTACATAGATATACGTATAGCTACCATCGAATGAGGTTAGTCT
+
::::;???BBBBBCCCDDDCCBAA@ACBB@BBAAAA>B?BBDBBBC@CC@C@CCA:;:::.:=BBBACDCC988*7<9:;;;*;C=B?BBC:BCC@CCCCCCCBB?B@BBACBB>AACBCCCCCCBBCCBBB@CCCC<@@CBCBBB>C@CAA?ACBBBBBB@BCAAAA?CC?>>@<>>ABB=BBB?ADCAA2BB?B>>>CAAAA:>:>ABB;?:?ACCC?BBBCBBD>A=@DD>CAA?BBBBBBBCCBBBBBBB?A@@>;<<@::7:B>>>9@@??;?;?BA>>
@ATNG8:02029:06978
GATGGTAGACACGTGTGCTCTCTCGTACTCATTCGTTTCGGAAGAGACAGGTACGTTAATAGTTAATAGCGTACTTCTTTTTCTTGCTTTCGTGGTATTCTTGCTAGTTACACTAGCCATCCTTACTGCGCTTCGATTGTGTGCGTACTGCTGCAATATTGTTAACGTGAGTCTTGTAAAACCTTCTTTTTACGTTTACTCTCGTGTTAAAAATCTGAATTCTTCTAGAGTTCCTGATCTTCTGGGATGTGTGCGCAGTGCCTACCATCGAATGAGGTTAGTCT
+
:?>>@BABCCCBBBC9<;BCCGCDCABBCCBB@BCCC>CC?C?BBBBBBC=CCCCB@B>BBAA>A@DCCBB==@D?AABBB2CB@CBBB<BBBC?D8829@399?BAA?BCCBB>?@<?>@:><AAA88:<<:<><=:=?AA?>=;>=A<===;=:>>><AD=C=AA???AA@A;??DDD6>;>7:;DDD/>??@D7>;;;@>>>>>;>AAA/A;;;?<?<?A=A>>>CBB<@;@@@@@@<<<<>6@///=@:;;;@??;;5;==7===>?:==@@<A<AAAA:
@ATNG8:02032:06961
GATGGTAGGCGAATACATACGCGCCAGAAGATCAGGAACTCTAGAAGAATTCAGATTTTTAACACGAGAGTAAACGTAGAAAGAAGGTTTTACAAGACTCACGTTAACAATATTGCAGCAGTACGCACACAATCGAAGCGCAGTAAGGATGGCTAGTGTAACTAGCAAGAATACCACGAAAGCAAGAAAAAGAAGTACGCTATTAACTATTAACGTACCTGTCTCTTCCGAAACGAATGAGTACGAGAGTCAGAGCAGAGCTACCATCGAATGAGGTTAGTCT
+
BA@<@BBB@CCD@BCBCDCCECCD@CBC@CDBB@@>@@CBBCBCC@CD?A?BBDBBBBC2B@BABCCD???CH>CAABBBD>CC?C?BBC:B@@=@AA>>>A@@=@=DD=>>><@>>>@?AAAAAA@@AAA9;;=A=A??>>B@@;@<AAA<AAAA>>@C;>??>>A;>>9>AA9>?@?>5=7/*/<;;;+//,/<=<CBA;;7;<>BAB<><>????<@@AAAAA=A<:66.6//)/>=:7;;@>>>@@@AA???A@::99:98<?=<>9>??>;@;?:;;A
@ATNG8:02036:06950
GATAGGACGAGCGTCTGAGAGGTACTCATTCGTTTCGGAAGAGACAGGTACGTTAATAGTTAATAGCGTACTTCTTTTTCTTGCTTTCGTGGTATTCTTGCTAGTTACACTATCCATCCTTACTGCGCTTCGATTGTGTGCGTACTGCTGCAATATTGTTAACGTGAGTCTTGTAAAACCTTCTTTTTACGTTTACTCTCGTGTTAAAAATCTGAATTCTTCTAGAGTTCCTGATCTTCTGGGCAGACTCTCACACGCCTACCATCGAATGAGGTTAGTCT
+
@:::@<@CA@@@@BBCAABBB?BBDCC@@?@ACC>BB@C@CBBCBCC@DCCCC@C@CCBB?C@CCCCBA@BB@CDCCC3CD@FCCC=BBCCACCC?CC@CBCCCCACBBBCCCD@DCB@B@CCBBC:::?BA@A=AAFBBBBBBBBBB;;;@?CBB@CB?C@BBCCDCDEDADCCCG<G?B?<;;;;*;BBBC>BADGDFEBBC@CCCC5CBBBB@C@CC@BBBBBBB?B@CCABAE@ECII?CBBBCCCDBBBBBBC@BBB>@@BAA<@@BB?A@CBBBB
@ATNG8:02039:06993
GATGGTAGTGTGTCTCTGAGAGTAGTACTCATTCGTTTCGGAAGAAGACAGGTACGTTAATAGTTAATAGCGTAACTTCTTTTTCTTTGCTTTCGTGGTATTCTTGCTAGTTACACTAGCCATCCTTACTGCGCTTCGATTGTGTGCGTACTGCTGCAATATTGTTAACGTGAGTCTTGTAAAACTTTCTTTTTACGTTTACTCTCGTGTTAAAAATCTGAATTCTTCTAGAGTTCCTGATCTTCTGGCTCTCGTAGACAGATACTACCATCGAATGAGGTTAGTCT
+
::<>?ABB@955<=<<=@CCCBC;;;;;?=9:2:800+00*0*//)////-077://,/7<::=7?;;9;<99516>8==@@@+<<<5<<:<45555.55:1659=;;;;=9=999@@A@=B?@5;4:@@@@@@@2999929@@999@B@9:9@@@9;7:A@?BE?C>BAB;;;@@@>@9999*5=@6@@@@@,>?9:9.:::999995:.5555$59995.6=@@?9999;9@=A<BACBBB;9:C@AAABBBBBCCBBGDCBCA@@?BBACC@@@;;6;=@AAA@
@ATNG8:02040:06981
GATGGTAGAGAGAGCTCTCTCATCGTACTCATTCGTTTCGGAAGAGACAGGTACGTTAATAGTTAATAGCGTACTTCTTTTTCTTGCTTCGTGGTATTCTTGCTAGTTACACTAGCCATCCTTACTGCGCTTCGATTGTGTGCGTACTGCTGCAATATTGTTAACGTGAGTCTTGTAAAACCTTCTTTTTACGTTTACTCTCGTGTTAAAAATCTGAATTCTTCTAGAGTTTCCTGATCTTCTGGGTCTACTCTCGTCGCGCTACCATCGAATGAGGTTAGTCTATCACCGACTCCCATAGAGAGGCT
+
??9;.49;@DC@@@;:666=>BBA@@@BBA;<2;CCDGBB?CACC;;;CC@EBBBC@C?AABD?B@BBBDBBB??=>CDBC1;;7:00*/9;@9?:?8?C?9:8B??8??A?BCA=:>?@;?<@???>>>@=A?>>188>889>;::>>>?A>=:>AB=AA:=:===@@B>>>9==EDE6?<?;?>BBB/C>:::)//////89696:ABA*::575).(/50787=:555'238877..).788.55;;>:8:@@>>>?B@<::6;///=5::BB<B:@@B@=99<;;3555556.8889999837,
@ATNG8:02041:06979
GATGGTAGGCACTGCGCACACATCCCAGAAGATCAGGAACTCTAGAAGAATTCAGATTTTTAACACGAGAGTAAACGTAAAAAGAAGGTTTTACAAGACTCACGTTAACAATATTGCAGCAGTACGCACACAATCGAAGCGCAGTAAGGATGGCTAGTGTAACTAGCAAGAATACCACGAAAGCAAGAAAAAGAAGTACGCTATTAACTATTAACGTACCTGTCTCTTCCGAAACGAATGAGTACGAGAGAGCACACGTGTCTACCATCGAATGAGGTTAGTCT
+
@BC>@C;;86==@BBDCCCCCCAAA>ACC?BBBBBB?B@CCCCCCC@CC@C?AB@@@CCD3C=??CDFBBDAB@9>>;:999'9=99255606BB@CDCCCCDDD@C@BB@BEC>A@BCCCCCCDDBBCCAA>@A@@;?>>?BBBC?D@BA@?ACCCAAAD?BBBBBB?AA>99959:AAC>???<?@@@A2AB?A;;;AAAAA=A;@@AA3838?BBB@CCAAA@C=A?ABC=BBC<@?BBBB@??BBBA@??CD???>:><//+/<<>A<@@@D<>:>@:::
@ATNG8:01993:07000
GATGGTAGAGTATCATGTGTATCTCCAGAAGATCAGGAACTCTAGAAGAATTCAGATTTTTAACACGAGAGTAAACGTAAAAAGAAGGTTTTACAAGACTCACGTTAACAATATTGCAGCAGTACGCACACAATCGAAGCGCAGTAAGGATGGCTAGTGTAACTAGCAAGAATACCACGAAAGCAAGAAAAAAGAAGTACGCTATTAACTATTAACGTACCTGTCTCTTCCGAAACGAATGAGTACGTGTGACGTACGTGAGCTACCATCGAATGAGGTTAGTCT
+
45<<9>>?>>>>@?===CABABBBC?BAB>A@>:<@<@?A@@@A@C@CCADABBA;;;;;*;9=>>CCB@B<;;7;>ABBCC1BB?C@BDD9B@@?@CCDDCBBB?C>AA>BB<6::<?@@>>;:;:9B@=@=@@@>=A@?@A;;:9?;:;;:@AACBCBA?ABBB??<?D=???8::AAA5?::4:AABBB)BB;>=BBBBCCD@D???==9=8=ACCCAAAABBBBAD@CCB=B;;8;BCAAACBBBBCC@@@@@@?=0000/967/44:4:5559=9<<<?7
@ATNG8:01999:07029
GATGGTAGACACGTGTGCTCTCTCGTACTCATTCGTTTCGGAAGAGACAGGTACGTTAATAGTTAATAGCGTACTTCTTTTTCTTGCTTTCGTGGTATTCTTGCTAGTTACACTAGCCATCCTTACTGCGCTTCGATTGTGTGCGTACTGCTGCAATATTGTTAACGTGAGTCTTGTAAAACCTTCTTTTTACGTTTACTCTCGTGTTAAAAATCTGAATTCTTCTAGAGTTCCTGATCTTCTGGTCTACTACACTGTACTCTACCATCGAATGAGGTTAGTCT
+
CCCD?CBCCCB9:9BBBBCDEAAAEBBBCCBB@BCCC>CB@C@CDEBBBC>BACCD@C?ABAB?B@CCBBBBB=D>=;;8;)<=8?:97(3:<>7=>B<AC59:>>>A?BBBBB?>>9?AA<A:@AAAA===<AAAA9>>?A::;@@@@A?>>>A>====??<?<@@AAA@???<AAADA;A;A;A>@@@,==777)--3---9::>;?DDD*:888C6?65505BAA<;;<@9<<8;//)//;599AAA@@@?@@@F>;;;<::5:///<997771717=777
@ATNG8:02004:07033
GATGGTAGGCGACATACATACGCGCCAGAAGATCAGGAACTCTAGAAGAATTCAGATTTTTAACACGAGAGTAAACGTAAAAGAAGGTTTTACAAGACTCACGTTAACAATATTGCAGCAGTACGCACACAATCGAAGCGCAGTGAGGATGGCTAGTGTAACTAGCAAGAATACCACGAAAGCAAGAAAAAGAAGTACGCTATTAACTATTAACGTACCTGTCTCTTCCGAAACGAATGAGTACTATGTAGAGCTCTATACTACCATCGAATGAGGTTAGTCT
+
CCCC?CBB@BBBBCCCCCCCBBBBB>BBBADDDDA@?@ACCCA@@B@CC@D?BBBAA@AA0A>BCCCCCECA@>6>A:9::-;C>C4;<;.<BB?DCCBBBBBC@CACA?ABC?BCBBBBDBCBDBBBBCCAGCCD>BBBBBBBD@?;@@?;?A@@@AAA?BCCBBB?BB?>>>288887)9?=:;AAAA/<<7;///77?BF=B=>>??9=5;;CCC@CGBAADD>@>@DD>BCE@CCCDCBA@@BBCCCBBBBBB>>>BBA=:<=:8808ABB@C@BBCAA
@ATNG8:02013:07026
GATGGTAGGCGACATACATACGCGCCAGAAGATCAGGAACTCTAGAAGAATTCTGATTTTTAACACGAGAGTAAACGTAAAAAGAAGGTTTTACAAGACTCACGTTAACAATATTGCAGCAGTACGCACACAATCGAAGCGCAGTAAGGATGGCTAGTGTAACTAGCAAGAATACCACGAAAGCAAGAAAAAGAAGTACGCTATTAACTATTAACGTACCTGTCTCTTCCGAAACGAATGAGTACGAGAGTCAGAGCAGAGCTACCATCGAATGAGGTTAGTCT
+
A>@<?AAA6;55<@ACCCBBA@@@A?CBB@CCCCBC@C@DBBBBEFACC>@>????DDDC/A?DAAABBBB@@?6<<99888'8><>6<<;0;8739A@AABB9959??>9>B@8====BBCBBBDDCA@AEACBBC?BBBCCBAA>A@C@@>999CCCCB?BBDBBB?CB?BCB?BBABB>BBB@?BAAA/AA=A;;:=A@=>:=<AAAA<A;@@BBC?CBAAACC?C?CCC>B8878BBBDBBBBA998BBBBBBBB;;;>BB=B@@?@:>@??<?=@AABB
@ATNG8:02014:07007
GATGGTAGCGAGCGAGTGTGTATACCAGAAGATCAGGAACTCTAGAAGAATTCAGATTTTTAACACGAGAGTAAACGTAAAAGAAGGTTTTACAAGACTCACGTTGACAATATTGCAGCAGTACGCACACAATCGAAGCGCAGTAAGGATGGCTAGTGTAACTAGCAAGAATACCACGAAAGCAAGAAAAAGAAGTACGCTATTAACTATTAACGTACCTGTCTCTTCCGAAACGAATGAGTTACTATGTAGAGCTCTATACTACCATCGAATGAGGTTAGTCT
+
CCDE=ABBBBCA@ABCCCDDBBAABGCBB?BCDCBB@C@BBEDCBA>AB?B@B?B:::::*;>CEFCGIDD;99.:C;;;;.4D;A9@@@4ABCBHCCCCBBCE@CBBB@BCC@CBCBABCCDBB@AABBB?BBBB>A?B@ABBA>A>AAB>BBABBBBB>BBBBBB>BA;A>?:??AAA9::;9<AAAA/@@<@===AAAAD;?;?BAA<@;@ACCC@CCBBBCC@B?BBB>BCC?CCCCC?BBABBBBBB@B@BBBAAABBBB@B>>>=6<A::5:=?A@AA
@ATNG8:02017:07019
GATGGTAGCGAGCGAGTGTGTATACCAGAAGATCAGGAACTCTAGAAGAATTCAGATTTTTAACACGAGAGTAAACGTAAAAAGAAGGTTTTACAAGACTCACGTTAACAATATCGCAGCAGTACGCACACAATCGAAGCGCAGTAAGGATGGCTAGTGTAACTAGCAAGAATACCACGAAAGCAAGAAAAAGAAGTACGCTATTAACTATTAACGTACCTGTCTCTTCCGAAACGAATGAGTACTATGTAGAGCTCTATACTACCATCGAATGAGGTTAGTCT
+
:;<<?ABAB@:555;;;955555;<8<>@<@BB>??7;9>559?::65=:?:?=9====>,@4:;@AA>@:559)5:94444$49497===0///)///<99;@@?B?@@=@BA@@@@@::88??@?@>?70+0=00*/;;;=:<72;;??A?BA@?<>>>>A=@@:;67<:99;9>>>>A1999.55<:<.8>69...7786947522296;49>C;<7;;ABCBC@C?@@C>BAB>@@@BBAACCB???B???BAA@A??????AA===9=AAA=@=AA;;<
@ATNG8:02018:07001
GATGGTAGTGTCAGTGCGCGTCGTCCAGAAGATCAGGAACTCTAGAAGAATTCAGATTTTTAACACGAGAGTAAACGTAAAAAGAAGGTTTTACAAGACTCACGTTAACAATATTGCAGCAGTACGCACACAATCGAAGCGCAGTAAGGATGGCTAGTGTAACTAGCAAGAATACCACGAAAGCAAGAAAAAGAAGTACGCTATTAACTATTAACGTACCTGTCTCTTCCGAAACGAATGAGTACTATAGACATCTGAGACTACCATCGAATGAGGTTAGTCT
+
AABA?BCCCCCCCCCCCCCAAABBB?BCCACEEB?@=@>BBCDDDC?AA?B@CCA99888)8;?CBBBDBBAA?8<>;;;;;*;A<A5;;;.;BA?BCCCFCBDB@D@BB@BCD?BBBBBDCCCBDCCBBBB@CBBB?ABBBBBAB=B?B?@>@CBBBCCA?CAAAAA?CC?AA@798CCC:B@@988888.8A=B999B@@@@<@;@@AA<A<@@CCBACCAAADE>A>BBC>CAA>ABBBBBCCCCBBBBBBCCCCCCCABB?BBBBD?ABBB@C?BCB@?
@ATNG8:02018:07028
GATGGTAGCGCATATCAGCGCAGCCCAGAAGATCAGGAACTCTAGAAGAATTCAGATTTTTAACACGAGAGTAAACGTAAAAAGAAGGTTTTACAAGACTCACGTTAACAATATTGCAGCAGTACGCACACAATCGAAGCGCAGTAAGGATGGCTAGTGTAACTAGCAAGAATACCACGAAAGCGAGAAAAAGAAGTACGCTATTAACTATTAACGTACCTGTCTCTTCCGAAACGAATGAGTACCTCTCATACGCTCGTCCTACCATCGAATGAGGTTAGTCT
+
BBBD@CAA@ABBABBDDCCCCCBCC>CBB?CCCBBD?C=BBAAABA@CC?A?CBBBBBBB5B@CBBBECBBA@@6=>:;;;;*;C=B=AA@3A@A=ACCCFCDBB?B@BB?C@@>ABCBBCBBBCCCCCBBBACCCC?BBABBC@@>A@CBC?BCCCCCCD@CCBACC?BB?BBB<ABCCB:A@A@99999(993:ADAABCCC@CACCCC@B@BCCCC@CCBCCCC?B?ACD@DCB?BBBBCBB?BBBBBBBBBBBBBBA<?@@<AA@@@<AA==:>=ACBBB
@ATNG8:02020:07017
GATGGTAGCTCACGTACGTCACACGTACTCATTCGTTTCGGAAGAGACAGGTACGTTAATAGTTAATAGCGTACTTCTTTTTCTTGCTTTCGTGGTATTCTTGCTAGTTACACTAGCCATCCTTACTGCGCTTCGATTGTGTGCGTACTGCTGCAATATTGTTAACGTGAGTCTTGTAAAACCTTCTTTTTACGTTTAACTCTCGTGTTAAAAATCTTGAATTCTTCTAGAGTTCCTGATCTTCTGGGTCTCTCTCTCACGCACTACCATCGAATGAGGTTAGTCT
+
:@CC?BBBBBBBA@??666=BBBCBABA@@;;5<CCC=CCAC@BBBAB@?<@DA@?=@=?A;;8;@CCCCCCAC@<99999(:@?BBBB=A=;;8<=A<?@7;?=@8938<BBBCCD>?;A=D=@??::888<AA@@=@A@A??>>>>>@?>887086947=;?;==?==;@>>:;7;AA.<4<4<<ABC.=>AAA6;7:AABAAB@?5;;;;+;=:7::+/+/97:9:??BB;>;>@?><<8<<=@8?===>>?????@@=;733723336<166>?9=:>A@??
@ATNG8:02025:07023
GATGGTAGCACGACACGACGATGTGTACTCATTCGTTTCGGAAGAGACAGGTACGTTAATAGTTAATAGCGTACTTCTTTTTCTTGCTTTCGTGGTATTCTTGCTAGTTACACTAGCCATCCTTACTGCGCTTCGATTGTGTGCGTACTGCTGCAATATTGTTAACGTGAGTCTTGTAAAACCTTCTTTTTACGTTTACTCTCGTGTTAAAAATCTGGATTCTTCTAGAGTTCCTGATCTTCTGGTACACATGATACTCTACCATCGAATGAGGTTAGTCT
+
59>>:@C??;66BBAABCCCFCCCCBBBBBBC@CCCD<@@?D?CCCCCDD?BBBBB@C?CCCC?C?CBAABCCAB>BBBBB1BB?C???7?@@A?BBD@BB<@>ACAA@BBBBBBBB<>>A9>9>???<<<=;@>>>9>>@=>>>>>>>AA>???<==<<AA=C:>>AAAA>>>:@BABB5>:>:==<==/<?===5<<<9:;B>>><????/???@<?B=@@;@@@A>==;?;?ABBAA9>=A<AA===?=?A@>@@>>;;7;><;>9>=>=;A=AA>>;
@ATNG8:02026:07028
GATGGTAGTGTCATATGAGAGTGTGTACTCATTCGTTTCGGAAGAGACAGGTACGTTAATAGTTAATAGCGTACTTCTTTTTCTTGCTTTCGTGGTATTCTTGCTAGTTACACTAGCCATCCTTACTGCGCTTCGATTGTGTGCGTACTGCTGCAATATTGTTAACGTGAGTCTTGTAAAACCTTCTTTTTACGTTTACTCTCGTGTTAAAAAATCTGAATTCTTCTAGAGTTCCTGATCTTTCTGCTCTCGTAGACAGATACTACCATCGAATGAGGTTAGTCT
+
488:5:<><;;;???==?>><<;;?@@??<@A;A@AA<@@9=:@;;@>C@:>;;;;7;:>===7;69<56995=@5:;===);;8<;@C666??;@@@=@B<AACCBB>BBBECFCCADDG@D@CC;;;<;;?BBCG?AACCDCCCCBBCCCCBDACCC@BB@B@BB@@?A?>>49::::*9:>:?@CBC+999?D<A?A@BB;::@4:9:9:$955:;;<655.5599;:;9>7:9::544)4;;;:<;;;;;?BC>?BBBBB@B499=9929>?@6:4:B:99
@ATNG8:02027:07005
GATGGTAGGACGAGCGTCTGAGAGGTACTCATTCGTTTCGGAAGAGACAGGTACGTTAATAGTTAATAGCGTACTTCTTTTTCTTGCTTTCGTGGTATTCTTGCTAGTTACACTAGCCATCCTTACTGCGCTTCGATTGTGTGCGTACTGCTGCAATATTGTTAACGTGAGTCTTGTAAAACCTTCTTTTTACGTTTACTCTCGTGTTAAAAATCTGAATTCTTCTAGAGTTCCTGATCTTCTGGCGCGTATGTATGTCGCCTACCATCGAATGAGGTTAGTCT
+
55<<;CDC?BCCDCCBBBBBBCAA?CC@@ACCACCCC>CC@C?BCCCCCC@CCDCC@CACCCB?BAFCCCBBCCC@DCCDC5CB=B;;:6:ABCBDCC@CD;;;CB@A?ABB@@BBB>B@@=@ADDCCDCCB@BBCC@CCCCCCBBBCCCCBBAA>ABB>CB?B?BBBCBFCCCAC@@@@7@>B>BBBBB2BCCCC>CBBBCCCB@A5;;;;*;BAAA=A?CD@BBEBBBB@C@CCCCCC>@@EADFBBBCCCBCBBBCCC@CCC?BBCBB????B@C@CCBCB
@ATNG8:02035:07013
GATGGTAGGCGTGTGAGAGTCTGCCCAGAAGATCAGGAACTCTAGAAGAATTCAGATTTTAACACGAGAGTAAACGTAAAAGAAGGTTTTACAAGACTCACGTTAACAATATTGCAGCAGTACGCACACAATCGAAGCGCAGTAAGGATGGCTAGTGTAACTAGCAAGAATACCACGAAAGCAAGAAAAAGAAGTACGCTATTAACTATTAACGTACCTGTCTCTTCGAAACGAATGAGTACCTCTCAGACGCTCGTCCTACCATCGAATGAGGTTAGTCT
+
A@@;:==C@DBBBBBBDDCBCCBCC>CCC@BBBCAA?@?BBBCCCC?@@?A@CBB;;;;.:=??ABBA@A?>=3;<9999+7=8<8=<>1>8A>B@ABBBA<<6<8=>:=>?8;:;>@@@>>>@@@AABD=AA??;?>>>AB@@<@<@@B?BDCCCBB?;@A@@BB?BB?B@A>ABBBB>A=<788888(8:4;ABA?>=AA<A7ACAC7>9?=;>><AAA@>>>=AAAD6>9959AAAAAA@BBBA@@A>===@>>=<@==8<>A9959C??<?=@@=;<
@ATNG8:02037:07018
GATGGTAGGTGCACATGAGTGTATCCAGAAGATCAGGAACTCTAGAAGAATTCAGATTTTTAACACGAGAGTAAACGTAAAAAGAATGTTTTACAAGACTCACGTTAACAATATTGCAGCAGTACGCACACAATCGAAGCGCAGTAAGGATGGCTAGTGTAACTAGCAAGAATACCACGAAAGCAAGAAAAAGAAGTACGCTATTAACTATTAACGTACCTGTCTCTTCCGAAACGAATGAGTACTGTAGAGCTCTATACTAATCGAATGAGGTTAGTCT
+
CCDD@DBB?CBCCBBBCCDGDCCBB@BCC@BBCCBA=A7;;ABCBEAFD?A?ACCAA@A@0@>BCGCCCIFCCC>CCDBGDD3CC@CDCCC:ABB?BBCBDBDAA=@?BB?BBB@BAAABCCCBCCCBBBBB>ABBB?BACCCCBB?B@;;:@BEFBBBDD@BBACCC?CC?BBB?BBBBC=B9999ACCD3BB????CBFCCC>=:=?;;5;=@>CCC@BBA@ABB@B@CCE=BBB@@@?BBCBCBAACAAABBBCCCBBA?ACCD?>>>C?B;ABA86
@ATNG8:02043:06410
GATGGTAGTATAGAGCTCTACATAGTACTCATTCGTTTCGGAAGAGACAGGTACGTTAATAGTTAATAGCGTACTTCTTTTTCTTGCTTTCGTGGTATTCTTGCTAGTTACACTAGCCATCCTTACTGCGCTTCGATTGTGTGCGTACTGCTGCAATATTGTTAACGTGAGTCTTGTAAAACCTTCTTTTTACGTTTACTCTCGTGTTAAAAATCTGAATTCTTCTAGAGTTCCTGATCTTCTAGCGCGTATGTATGTCGCCTACCATCGAATGAGGTTAGTCT
+
BBCC@DCBBBCBBBBCBBBCHCCCCCCCCCBA?ACCC=AB@C@BCBBBCC>AABBB?C?CAAB?B?@@@?@?CCC@A@?@?2?@<A>>>:>BBB?CBC?BB;<;>?9849@@;<@@A<>>=<>:>@A@>>>>=A>>=8::>>AA@@@>>>A@==>:==><??<?;>>@@BBA??<??@@@5@=B=@@@A@/@?;;;0676///<;<?8==<<.6;??@9>9:;6:AAC=<=<A<ABA???:=>@@ABB@@@;;;?@AA>=<=AAA:>>>>A<>>@@=B:==B>>
@ATNG8:02044:06423
GATGGTAGCGCACACATAGATACAGTACTCATTCGTTTCGGAAGAGACAGGTACGTTAATAGTTAATAGCGTACTTCTTTTTCTTGCTTTCGTGGTATTCTTGCTAGTTACACTAGCCATCCTTACTGCGCTTCGATTGTGTGCGTACTGCTGCAATATTGTTAACGTGAGTCTTGTAAAACCTTCTTTTACGTTTACTCTCGTGTTAAAAATCTGAATTCTTCTTGAGTTCCTGATCTTCTGGATAGCGACGCGATATACTACCATCGAATGAGGTTAGTCT
+
>>>A?CBBBBCCCCCBBCCCBABBCCCCDB@@=@@@C=CC@B@BCCCCCC>==@00,/3::;B?B@BDDCD;;;B>;;;;:'9:24<==5?AAA>BBD@BB:<;;CBB@CCCCCCCD@CCC>@<@BBB@BAA;@ABB?BBBCCCCBBCCBCCCBB?BAA=AA?B?BBCCDFD@@=@@???7@=A>;;;;.;CDCC>CBBBCCBBAB5;;;;*;BAA@5<5;A?BB?ABBB?B@CCCCCC@CCB@CBBCBBCCCABBDCCDCCCC@CCCAA>@CAB>@=@A:::
@ATNG8:02050:06416
GATGGTAGGCACTGCGCACACATCCCAGAAGATCAGGAACTCTAGAAGAATTCAGATTTTTACACGAGAGTAAACGTAAAAAGAAGGTTTTACAAGACTCACGTTAACAATATGCAGCAGTACGCACACAATCGAAGCGCAGTAAGGATGCTAGTGTAACTAGCAAGAATACCACGAAAGCAAGGAAAAGAAGTACGCTATTAACTATTAACGTACCTGTCTCTTCCGAAACGAATGAGTACACACTCTCATATGACACTACCATCGAATGAGGTAGTCT
+
965739//)444/////99:<<555)59939::55549.5599<9;7:<8<5:8:77777$///688:79;;;.///////$/729.555&59<5<???<566<8>:00*000////59;;=665@:9;A@C@@@;@@A:;9BB?A<A000??==;==9==B?><6898???9>>@AA8>?@;?5<=<2;>9;;<7758::7?176>=8;49=::9?A=<><<?4:47::3:0/)0/;>?>A><<:>9;>>557;=::8;:9499333,3//8(//7///
@ATNG8:02050:06447
GATGGTAGAGAGAGCTCTCTCATCGTACTCATTCGTTTCGGAAGAGACAGGTACGTTAATAGTTAATAGCGTACTTCTTTTTCTTGCTTTCGTGGTATTCTTGCTAGTTACACTAGCCATCCTTACTGCGCTTCGATTGTGTGCGTACTGCTGCAATATTGTTAACGTGAGTCTTGTAAAACCTTCTTTTTACGTTTACTCTCGTGTTAAAAATCTGAATTCTTCTAGAGTTCCTGATCTTCGGGCAGACTCTCACACGCCTACCATCGAATGAGGTTAGTCT
+
BB@A>AFCCCBBBCC@@ABCBCCDCCBCCCCFAEFFJ?BB?B@BFBBBED?BBBCC?B@@A@C@C?ABBACCCAA>ACCCC2BB?B><=:?AAB@CBB?BC599?BAA<?9::AAAC@@??<>;>AA?>>>?<@A@@:>>@@@C>;;;@CA???A:;;;=@A<@:>>A???@@@=>==AA5A7;7;<===,;;<<<-//:::;;=>>5;;;:+9???A<A=DC;@@@>>>><@<@AA@@A<???8><=<==;;;>>?@@;59995667<<9<9761717777@
@ATNG8:02057:06425
GATGGTAGCGCACACATAGATACAGTACTCATTCGTTTCGGAAGAGACAGGTACGTTAATAGTTAATAGCGTACTTCTTTTTCTTGCTTTCGTGGTAGTTCTTGCTAGTTACACTAGCCATCCTTACTGCGCTTCGATTGTGTGCGTACTGCTGCAATATTGTTAACGTGAGTCTCGTAAAACCTTCTTTTTGACGTTTACTCTCGTGTTAAAAATCTGAATTCTTCTAGAGTTCCTGATCTTCTGGATAGCGACGCGATATACTACCTTCGAATGAGGGTTAGTCT
+
<A@C9BBCCBCB;9:CBAAA000A<<</06==;?CCD=CC:@:====C>C@C>@C@:D:BB??9@:>BB@@@CBB======+<<;>>CE=BB@@;>0//49929;;?=C@>>CCCAAAAFCD@C@IGCC;=<A?CBAA>BACCBCC@AAADDCBBB@B@@=@@=A@BBBBCBBBBBEBBBB9B<@<;;;;;*;;D;;;7;CABCDCCEC?AAAA0@@@?C=B7::>ABCCBBB?B?BDDCCB@CBI?CD;;;A@AAACAACDCCDBC@C@AA@900000+06<>?@>
@ATNG8:02058:06413
GATGGTAGCTCACGTACGTCACACGTACTCATTCGTTTCGGAAGAGACAGGTACGTTAATAGTTAATAGCGTACTTCTTTTTCTTAGCTTTCGTGGTATTCTTGCTAGTTACACTAGCCATCCTTACTGCGCTTCGATTGTGTGCGTACTGCTGCAATATTGTTAACGTGAGTCTTGTAAAACCTTCTTTTTACGTTTACTCTCGTGTTAAAATCTGAATTCTTCTAGAGTTCCTGATCTTCCTGGACGACGCGCACTGACACTACCATCGAATGAGGTTAGTCT
+
//7719:994@A995<656AAAA@BBBBAA;;4;@@A8?A4:495::<==:666668=9?<@<7<255::=<<<=9==CCB1>@399977(3977-4965;?0//;;;;17=BBBABA<??::>9>=>=>>>97=<<<+//9/87;<<::9:5..5(/./057273;8856688828888;-:6:655555'2775;/657757799:0766'2555538133.3...333.516999//-/6<<055777999?>>>8:8>>;9;:<878?8888>;@988852
@ATNG8:02058:06426
GATGGTAGCTCTGCTCTGACTCTCGTACTCATTCGTTTCGGAAGAGACAGGTACGTTAATAGTTAATAGCGTACTTCTTTTTCTTGCTTTCGTGGTATTCTTGCTAGTTACACTAGCCATCCTTACTGCGCTTCGATTGTGTGCGTACTGCTGCAATATTGTTAACGTGAGTCTTGTAAAACCTTCTTTTTACGTTTACTCTCGTGTTAAAAATCTGAATTCTTCTAGAGTTCCTGATCTTCTGGGTGCGCTACAGTCTCTCTACATCGAATGAGGTTAGTCT
+
BBBC?CBCB>=BCEDDDBBBDCCBBA@@CBBB@CBCD>BB?A?@BCECDD@DCCBB@B@CC@@8;7<BAACCCA@;:::9:*;C>BBCB?B@A=;@9;4;A5;;;AAC>BBCCCCCC@CDB?C@ECCBBCCC@BABB=BABB@@@A@@@BBCBCC@<;<DDEAD?BABBBBBAA==9999*9=A?CCCCC2AB@A@;A;;;@@>@00+0===0?@@CB>C?;;8;AAA?@@;?;:::??@@BBCD>BBBBACCC@AACBBBBBCBBB@@@?A@@C:;6;C<;;
@ATNG8:02061:06400
GATGGTAGCTCACGTACGTCACACTTACTCATTCGTTTCGGAAGAGACAGGTACGTTAATAGTTAATAGCGTACTTCTTTTTCTTGCTTTCGTGGTATTCTTGCTAGTTACACTAGCCATCCTTACTGCGCTTCGATTGTGTGCGTACTGCTGCAATATTGTTAACGTGAGTCTTGTAAAACCTTCTTTTTACGTTTACTCTCGTGTTAAAAATCTGAATTCTTCTAGAGTTCCTGATCTTCTGGTATGACTAGTGTACTACTACCATCGAATGAGGTTAGTCT
+
::;;:BCCBECC@@ACBAAIECBBCACBBB;;8;BAC>CIAC@CCCECBB?BBCBB?B@BCCC?A>ABBBCCCBB????=?1@=:>?@A=BBBC=??C?CD?BBBBBB<?>BBBBCC?BAB?A=A?=668;;:A@??<??===>>>>>@@@@A@@8:;;:===B=;<888=<<<577:;<2=;D;@@@@@/@>>>D:A887A@@@CA;CCDF.;<;;<9?5:;<>???DAA=A;@@A@>>:>?C=B@@@A::::788???>>>AA7;;?@@<888D>E=C>>>?
@ATNG8:02061:06416
GATGGTAGGCTCACGTACGTCACACCTACTCATTCGTTTCGGAAGAGACAGGTTCGTTAATAGTTAATAGCGTACTTCTTTTTCTTGCTTTCGTGGTATTCTTGCTAGTTACACTAGCCATCCTTACTGCGCTTCGATTGTGTGCGTACTGCTGCAATATTGTTAACGTGAGTCTTGTAAAACCTTCTTTTTACGTTTACTCTCGTGTTAAAAATCTGAATTCTTCTAGAGTTCCTGATCTTCTGGTATGACTAGTGTACTACTACCATCGAATGAGGTTAGTCT
+
AA@A?BBA?BBCBBBCCAA@B@;;;?BAAA@;;6;CBF=CCAC@BBCBB@@>@?BAB@B?BBGH@D>@@ABDDBBB?CCCCC2CC?CCCC=BBBC=?@C?BB>CCFCCC@AAA@>?AC<?>A>A===A?>>>?=BBBA;>>>A><<<>>===A>>>:==>:=A=B=AA@@???@@8>>>>>2><A7;;@@?/?>;;;/:79552;;::8<?A?.9888?;?:?@;?AAA>=><B<BABBBC9=>A<@@?B>>>???DA>>>@@@@@:>>?@@<>>>@=B<???;;
@ATNG8:02062:06439
GATGGTAGGACGAGCGTCTGAGAGGTACTCATTCGTTTCGGAAGAGACAGGTACGTTAATAGTTAATAGCGTACTTCTTTTTCTGCTTTCGTGGTATTCTTGCTAGTTACACTAGCCATCCTTACTGCGCTTCGATTGTGTGCGTACTGCTGCAATATTGTTAACGTGAGTCTTGTAAAACCTTCTTTTTACGTTTACTCTCGTGTTAAAAATCTGAATTCTTCTAGAGTTCCTGACTTCTGGGTGCGCTACAGTCTCTCTACCATCGAATGAGGTTAGTCT
+
@<88.44:6;:455555=><;??B@BBBD;;;=A@@A=BB?B<@@BBABGBBCBEIBKABBBB?B?CCCCFHJBA?CDDEE5CCCCCC?CCCC?C;;9<D=BAAEDCAIEFCFEBB@BCC=A>BBBBAAAC?CCCB=BABBBCCCCGABAAACD=A;<7;?<@;@BBBAAB9;79>>@@4B:@:@@CCC.;:;;;09@AAAACBBC@CCCC5EECCB@B?BBACCCCDCC@B?BCCA@<@:;;6;BBBBJCBCCCDBBBCCDC?AA@@@?@@@B?A?ACBCC
@ATNG8:02062:06448
GATGGTAGTATCTGTCTACGAGAGCCAGAGATCAGGAACTCTAGAAGAATTCAGATTTTTAACACGAGAGTAAACGTAAAAAGAAGGTTTTACAAGACTCACGTTAACAATATTGCAGCAGTACGCACACAATCGAAGCGCAGTAAGGATGGCTAGTGTAACTAGCAAGAATACCACGAAAGCAAGAAAAAGAAGTACGCTATTAACTATTAACGTACCTGTCTCTTCCGAAACGAATGAGTACACACTCTCATATGACACTACCATCGAATGAGGTTAGTCT
+
888:5:;;9:5459:9;;><<<=BA8AAAABBCBB?A=@>9444<6::8;767///;;;+:5777:<:::;@?8<794444$4939.555&555.5555;>??C?C?:;7;BB=@@;:;@@ACDCC;;;;;5;C;;8:BACBBBB?C@C;;8;BBCBCBD@CCBCCD@AA=@@@=A@@BD:@@@<?@AAA2@A>B@BBDC<;>:=<ABBD<@7;;B@@=AFCDCCFAC=?@A;@@A>BBBBBCCCABBDCBBAAABCBCBBBBB@C977A;789>9?9>?A@A
@ATNG8:02064:06402
GATGGTAGACATATCGTACTCTCTGTACTCATTCGTTTCGGAAGAGACAGGTACGTTAATAGTTAATAGCGTACTTCTTTTTCTTGCTTTCGTGGTATTCTTGCTAGTTACACTAGCCATCCTTACTGCGCTTCGATTGTGTGCGTACTGCTGCAATATTGTTAACGTGAGTCTTGTAAAACCTTCTTTTTACGTTTACTCTCGTGTTAAAAATCTGAATTCTTCTAGAGTTCCTGATCTTCTGGGCTGCGCTGATATGCGCTACCATCGAATGAGGTTAGTCT
+
>;;<?B9<9@@@BBBBB@@@C@@BA::<///9679AB9=<3<.:94;;==8;?;?;8;7;<9?6?4973:?=>CC547===+:949875,5==>8?BB?BC<@@@BCD?A>B@@@AA=>=><@<@A@????A=A@@?8::AA>>>??@BAD===A;:;;<AA:=9>@CB???BB<??A@A6A<@:<<<<;+<>9::3;;;;==??@@;??>?.==>>@<@<@@<????BBB<B;@@>>>@:99==4=///=989=@@AB>>>@>>;>>>@A;9::>:>8=====
@ATNG8:02065:06438
GATGGTAGTGATACAGATCAGACACCAGAAGATCAGGAACTCTAGAAGAATTCAGATTTTTAACACGAGAGTAAACGTAAAAAGAAGGTTTTACAAGACTCACGTTAACAATATTGCAGCAGTACGCACACAATCGAAGCGCAGTAAGGATGGCTAGTGTAACTAGCAAGAATACCACGAAAGCAAGAAAAAGAAGTACGCTATTAACTATTAACGTGCCTGTCTCTTCCGAAACGAATGAGTACCTCTCAGACGCTCGTCCTACCATCGAATGAGGTTAGTCT
+
EEAB?BBBBDCCCCBBCCDCCCECC?CDD@BBBB;;8::@ABB@???BB>B=:9999777$36>?AAABAA99929@??@@A0@C@C?BBB;BBB@BCCCCCCBB@BADC?BBC@CDCABBCDBBBBECCCC?CCCC@BBBBBBCB>B>B@@>@DECCCCC?CCAAAA=AB????>A>@@@7@0000AAAA0@A<B:9:BAAAC@?<??BC<A=??B@@=@B@@@BD?A>ABD>CDC?BCBBBBB?BBBBBBCCCDBBB?>:?9949><<<9<A>@7:5:A??@
@ATNG8:02067:06426
GATGGTAGAGTACAGTGTAGTAGACCAGAAGATCAGGAACTCTAGAAGAATTCAGATTTTTAACACGAGAGTAAACGTAAAAAGAAGGTTTTACAAGACTCACGTTAACAATATTGCAGCAGTACGCACACAATCGAAGCGCAGTAAGGATGGCTAGTGTAACTAGCAAGAATACCACGAAAGCAAGAAAAAAGAAGTACGCTATTAACTATTAACGTACCTGTCTCTTCCGAAACGAATGAGTACTGTATCTATGTGTGCGCTACCATCGAATGAGGTTAGTCT
+
>=<<9<<;B>@==666<<>>>CGBB<BCCACBCC@A=@?BBDCAAB>=>392:>>:9999.9?CBABCDC??=<389;;AAB3CB?C=BB@9ABCBCDCBBBFDD@D@BB@BCC@BAACDCCCBBBCDDBBB@CCBB@CBCBCCBC?A?B;;8;BAABBBC@CCCABB@BB=9::3:::::,8;;9999999$9;<;>8>B?AAA36327<=/:5:;ABB=@@@@?BB@B>BCC>B??>@BBFDAAACBBBBBBBBBBBB@@@CB@<?B;;;=@B??=;<?<000
@ATNG8:02067:06429
GATGGTAGCGCATATCAGCGCAGCCCAGAAGATCAGGAACTCTAGAAGAATTCAGATTTTTAACACGAGAGTAAACGTAAAAAGAAGGTTTTACAAGACTCACGTTAACAATATTGCAGCAGTACGCACACAATCGAAGCGCAGTAAGGATGGCTAGTGTAACTAGCAAGAATACCACGAAAGCAAGAAAAAAGAAGTACGCTATTAACTATTAACGTACCTGTCTCTTCCGAAACGAATGAGTACCTCTCAGACGCTCGTCCTACCATCGAATGAGGTTAGTCT
+
DCBB?B@@@AAB;9:?@@??CC;;;09@C>CCBB;;:;?CCCBBDD?AA>A=>@@:4999'9<@BC>CCCB@??59???>>>,9:254=9;0;DD?>>CCCCBCB?C?BB?A@@=@@@?@@@@@BAABCBCBACB<;5;@>?::;C@C?B;<9;BBBDDCD@BBABBB=@@@???6999::/7;<5779897$796;747::>AA5793AAA4948<AA@?BBAAA>?;?;:::/4=88443333:0434=:99::973333,338383322+2666376:>;55
@ATNG8:02069:06411
GATGGTAGCGCATATCAGCGCAGCCCAGAAGATCAGGAAACTCTAGAAGAATTCAGATTTTTAACACGAGAGTTAACGTAAAAAGAAGGTTTTACAAGACTCACGTTAACAATATTGCAGCAGTACGCACACAATCGAAGCGCAGTAAGGATGGCTAGTGTAACTAGCAAGAATACCACGAAAGCAAGAAAAAAGAAGTACGCTATTAACTATTAACGTACCTGTCTCTTCCGAAACGAATGAGTACTGCGTCTCACTCTTCGCCTACCATCGAATGAGGTTAGTCT
+
<<<<?B;66<<AACBBBBCCCCBBB>BEG@CCC;;;AFH?CCCBCBA>AC=@<=@A;;;;;':<BDDCEAAAA?@>BB;;;;;';=992555&5:;5<<;;>D=?A?A?BD@BCC?@@BBB;;;BBBBBDBBC@GFCD@BBCCBBBB<@<A;:6;BAA@CBBADAACCC@CC????=>A==?9===;000000%0>;00/;>;;;?,/0/==>*/0/ACCC@BBC:;9E@E@BBD;A;;6;A@=??@A@A>A@A@D@@@@>@EL@BBC@CDCCC?AB@@=@?BCBCC
@ATNG8:02073:06405
GATGGTAGCTATACGTATATCTATGTACTCATTCGTTTCGGAAGAGACAGGTACGTTAATAGTTAATAGCGTACTTCTTTTTCTTGCTTTCGTGGTATTCTTGCTAGTTACACTAGCCATCCTTACTGCGCTTCGATTGTGTGCGTACTGCTGCAATATTGTTAACGTGAGTCTTGTAAAACCTTCTTTTTACGTTTACTCTCGTGTTAAAAAATCTGAATTCTTCTAGAGTTCCTGATCTTCTGGATAGCGACGCGATATACTACCATCGAATGAGGTTAGTCT
+
A??<@CCDCCD@AACCCECCDDCBBBBCBCBC@CCCC?CC@C@A@@CCCB?BCBBB?C@DAAA?C?CBBBBBBAA>?<<<<,=?:??BB=BCBB@BBA=AA<>=BBBB?BBBBBBAA>A>?;A;AA>>>>>><AAAA:>?@>???>?A@@@A===:=>>=BB<A=AA????@@@:>>ADD5B<A<@@@A>/@=;<<6<99:>>A;=<3::::;';:;;D>D:>><?>>>@@@<@;??BBA@7;;A=AA>@@AA===@???@@AA@?;>>>=>:><==<@<>>=:8
@ATNG8:02075:06441
GATGGTAGCACACGAGATCTCATCGTACTCATTCGTTTCGGAAGAGACAGGTACGTTAATAGTTAATAGCGTACTTCTTTTTCTTGCTTTTCGTGGTATTCTTGCTAGTTACACTAGCCATCCTTACTGCGCTTCGATTGTGTGCGTACTGCTGCAATATTGTTAACGTGAGTCTTGTAAAACCTTCTTTTTTACGTTTACTCTCGTTGTTAAAAATCTGAATTCTTCTAGAGTTCCTGATCTTCTGGGCAGACTCTCACACGCCTATCCATGAATGAGGTTACGTAT
+
54:>5666<<>B@;956;;;?@?>==<;;;<@9:9;D>DG@C>666==@A?@@9597?09/87171///897:7<799999)7;393377&383/)/::+/0:=====@<@BBAAAAA>AA?;?=AAA>>===:=>>>388===>A===>>A===B:898;>=:?;>=>???CGE566>>>2=;@9888888%8;88:.::86///.(.6(----$-...8.3.5:2889999>9>;C=97661---;-3---366=AAAA===6<///6;8883;;55066;62,,*
@ATNG8:02075:06443
GATGGTAGCGCGACGAGCGTAGACCCAGAAGATCAGGAACTCTAGAAGAATTCAGATTTTTAACACGAGAGTAAACGTAAAAAGAAGGTTTTACAAGACTCACGTTAACAATATTGCAGCAGTACGCACACAATCGAAGCGCAGTAAGGATGGCTAGTGTAACTAGCAAGAATACCACGAAAGCAAGAAAAAAGAAGTACGCTATTAACTATTAACGTACCTGTCTCTTCCGAAACGAATGAGTACCTCTCAGACGCTCGTCCTACCATCGAATGAGGTTAGTCT
+
8:<>AED?>>00/7::/69@@A?@C=CCD;;;;:;;2;89::455>455:>:?@585=>C1C:=744??@A@AA9>;@?>?>0:B=B9BBB7BAA<BAAABBBBB?C?BB@CCC=@@@@@;:;?AA@@B:;9?A@@A?AABBCC@@<A@A@@=@B;;;BAA>BBBCCC@BB?BEB?CCCCC8?==9999:::%9D;?@AAB>@881857:==/818=@@@@CCCAABB?B<@@A=A8837>@@@BB@BAACDCBBBB>??==:=AA=;;;;;8=A?>;><@BBCC
@ATNG8:02076:06428
GATGGTAGTGATACAGATCAGACACCAGAAGATCAGGAACTCTAGAAGAATTCAGATTTTTAACACGAGAGTAAACGTAAAAGAAGGTTTTACAAGACTCACGTAACAATATTGCAGCAGTACGCACACAATCGAAGCGCAGTAAGGATGGCTAGTGTAACTAGCAAGAATACCACGAAGCAAGAAAAGTAGTACGCTATTAACTATTAACGTACCTGTCTCTTCCGAAACGAATGAGTACTGCGTCTCACTCTCGCCTACCATCGTCCGTTAGAAGTCT
+
@?<<6:://////:<666<@@CGDC:?BB<<<<???.9.4:::@@@=??2;58733:99:'8393339;A@ABB:>>BBBB:A@=@4;;;&955.56955;;---(--(--/)//44449;;<;;;BB@C?A@??899ABB999?@4=00*0;;;==?B?BBB@?=3776<87,7737/339,33==1=888888:;:7:49465571946599D@DBB@?<D>>6777-337-399988;===799>>>995=B=<8@9/)/////83996//448333
@ATNG8:02077:06428
GATGGTAGGACGAGCGTCTGAGAGGTACTCATTCGTTTCGGAAGAGACAGGTACGTTAATAGTTAATAGCGTACTTCTTTTTCTTGCTTTCGTGGTATTCTTGCTAGTTACACTAGCCATCCTTACTGCGCTTCGATTGTGTGCGTACTGCTGCAATATTGTTAACGTGAGATCTTGTAAAACCTTCTTTTTACGTTTACTCTCGTGTTAAAAATCTGAATTCTTCTAGAGTTCCTGATCTTCTGGGTGCGCTACAGTCTCTCTATCATCGAATGAGGTTAGTCT
+
:<<B<?:@8>:44489:565<=>C?9:6=<=><699>>=A9B?BBBBCDC@CDCBB?A>BBBB?B=AA?;<;;<@9<<@??+55.4455)5555.6=;4<>,//999><?<<;==5625<@7;9<ABBBBBB=@@:;4:;:AABCCBB;::?:;:4:AC>CB@C@C@;::999999559BC0B8@299999(;=AAD<999><C995925<<<)66=>=9=?=C@BBB>>>?:>;;;;=?>.999=0999>>?:999@A?@CB@@A@@>==>;999A>C>A::99
@ATNG8:02086:06440
GATGGTAGTCTCAGATAGTCTATAGTACTCATTCGTTTCGGAAGAGACAGGTACGTTAATAGTTAATAGCGTACTTCTTTTTCTTGCTTTCGTGGTATTCTTGCTAGTTACACTAGCCATCCTTACTGCGCTTCGATTTGTGCGTACTGCTGCAATATTGTTAACGTGAGTCTTGTAAAACCTTCTTTTTACGTTTACTCTCGTGTTAAAAATCTGAATTCTTCTAGAGTTCCTGATCTTCTGGTATGACTAGTGTACTACTACCATCGAATGAGGTTAGTCT
+
@@@>=?;>>==B;;6;;><BA@@@@?;<;;:B?BABC>DL@E?BBCCCCE@FBBBA;@=@?=B=@?@ABB=<<<=8<??AA0?A<@@BB=@@AA@DCC@CCACCCDCI@BAA@CBAB?@@B@DACCFDCCCB@CCCCC>GCB;;;DEBAABB<<8;BB><;7<7<CCC:99BA=@9999*9;A>;;;;;*<A@AA;AB?@@@::9@8====,=999>:@=AA?BBBBA;;6:;??BBCB?CBD@D;;;BBBACB;;;BCBDBCB@<;;CC?;<;B?B?BA@?D
@ATNG8:02088:06448
GATGGTAGTATATCGCGTCGCTATCCAGAAGATCAGGAACTCTAGAAGAATTCAGATTTTTAACACGAGAGTAAACGTAAAAAGAAGGTTTTACAAGACTCACGTTAACAATATTGCAGCAGTACGCACACAATCGAAGCGCAGTAAGGATGGCTAGTGTAACTAGCAAGAATACCACGAAAGCAAGAAAAAAGAAGTACGCTATTAACTATTAACGTACCTGTCTCTTCCGAAACGAATGAGTACTGTATCTATGTGTGCGCTACCATCGAATGAGGTTAGTCT
+
CCA>@BBBABBABBCCCBBCCCBDF>@AA?BBCCBCAC@CEBBBCCACD@C@CBB@AAAB2A?BCDCECBB???9?:;;BBB0;;9:<@DD2CCC@;;;ACCCCCAC@CC@BBE@BCBBBBCCBCCCDCBBB?BBBB?CBBBBBBB@D@B::;:DDCBBBB@CCCCBB?AA=AA?5;;778*3774778899%9?;?ABBB@@>>1815;>C5=:=@AAA=@@ABBBC=@=?CC>BDC?DAABCEFBB???AAAACBBBCBB?>:C=BB@@@=>A@C<@<?@?::
@ATNG8:02089:06442
GATGGTAGCATCATGCATATCTCACCAGAAGATCAGGAACTCTAGAAGAATTCAGATTTTTAACACGAGAGTAAACGTAAAAAGAAGGTTTTACAAGACTCACGTTAACAATATTGCAGCAGTACGCACACAATCGAAGCGCAGTAAGGATGGCTAGTGTAACTAGCAAGAATACCACGAAAGCAAGAAAAAGAAGTACGCTATTAACTATTAACGTACCTGTCTCTTCCGAAACGAATGAGTACTGCGTCTCACTCTCGCCTACCATCGAATGAGGTTAGTCT
+
>@>;=?>BCB@?;@AB;96;@@BBB@BDDAFCBBAA?B?BECCBCC?CC?C@C??89:::':8@B?>=BBCCBB=BBBBDDD3BB@B=@@@9@CC?BBBBGICCC@C?BB@BDD?BBCABBBBBCCCCCBBB?BABA?BAAACCCC@HADA@?@CBBADBB?AABBCD@??=9946=>::92833.7AABB3BC?BBBBBADAA<;7;>AA7;8;BCBB>@@@???@9>9<==9>@@?:::ACCBBBBCBBBBBCCCCBBB?CCC?CABBC@BCBB@B@BBA?@
@ATNG8:02090:06449
GATGGTAGATATATGCACGCTCTACCAGAAGATCAGGAACTCTAGAAGAATTCAGATTTTTAACACGAGAGTAAACGTAAAAAGAAGGTTTTACAAGACTCACGTTAACAATATTGCAGCAGTACGCACACAATCGAAGCGCAGTAAGGATGGCTAGTGTAACTAGCAAGAATACCACGAAAGCAAGAAAAAGAAGTACGCTATTAACTATTAACGTACCTGTCTCTTCCGAAACGAATGAGTACGAGAGAGCACACGTGTCTACCATCGAATGAGGTTAGTCT
+
@@AA?CECBBBBCBBBCCCBBBC@@>@CCADCCBBB?B@BCBCCBB=BB?D@AAACCFGF2G=AAACBB@C?>=6<<;;::9$9;:;8>:;/;AC?C;9;CCFCC@C@DD?BAD=@@BBBCCCCCCCCCCCD@CCBB@BBBBBBBB?C@C@@>@DBBBDDD?AAACBC=??@?>??AA>?<5=993:>>>@2@B?B@??CDCBB>=:=@AA3838>BAB?B<;;ACC@B@BBB>BBB@BBBCBBBBBBBBB989BCBBBBBBBAA=AB==?;?===:=:>BAAA
@ATNG8:02048:06468
GATGGTAGAGAGACTGTAGCGCACCCAGAAGATCAGGAACTCTAGAAGAATTCAGATTTTTAACACGAGAGTAAACGTAAAAAGAAGGTTTTACAAGACTCACGTTAACAATATTGCAGCAGTACGCACACAATCGAAGCGCAGTAAGGATGGCTAGTGTAACTAGCAAGAATACCACGAAAGCAAGAAAAAGAAGTACGCTATTAACTATTAACGTACCTGTCTCTTCCGAAACGAATGAGTACAGAGAGTACGATATGTCTACCATCGAATGAGGTTAGTCT
+
=?=;?BBCCECCBBBBCCDCCCCBA>BBB?BBCCA@>A?BBCCBBA?BA=A=@@>=@@@@1??CDCBBCBB???5>B;;;;;';B=@4999&5<<;>ABBFCCAA=A=@?<@CC?BBBBBDCCCCECDBBBB?DBBB?BBACCBCB?D?CBA=ADDDDCCB?BBBBBB?AA=???>??AA@9@@@;99999(:?;A?@?EB>>A5838A>=.615<ABB@C999??@<A??AA<?CD?878DCCCCBBBBBBCCCDCCCAAAB@@<@AAAA<==>@=@=BA===
@ATNG8:02054:06467
GATGGTAGGCGTGTGAGAGTCTGCCCAGAAGATCAGGAACTCTAGAAGAATTCAGATTTTTAACACGAGAGTAAACGTAAAAAGAAGGTTTTACAAGACTCACGTTAACAATATTGCAGCAGTACGCACACAATCGAAGCGCAGTAAGGATGGCTAGTGTAACTAGCAAGAATACCACGAAAGCAAGAAAAAGAAGTACGCTATTAACTATTAACGTACCTGTCTCTTCCGAAACAAATGAGTACGAAGAGTCAGAGCAGAGCTACCATCGAATGAGGTTAGTCT
+
@BA>?BBC@ED@ABBBDCCBBC:99/9B@@BBBBAA=@?CBBABBB?BB>A>AAA?@@@@1@@CCBACCCAAAE=?>77777(7@:@19::*97>8>@<BCAAAA>A>>?:;;;6;;@@@@@@@@AAAA@;;9999>6<<=?@@??<><>?B@CC>>>AAB@BB@ABB?>><>B?;><788*9==998898(8818=?=<=@;:7;=AAAC<?;?@::;<>>>AAAA;A:=<>6777)8::77////)///88==>>>>>>>>>>@=@>A?>8?<??8>=AAAAA
@ATNG8:02055:06454
GATGGTAGCTCTGCTCTGACTCTCGTACTCATTCGTTTCGGAAGAGACAGGTACGTTAATAGTTAATAGCGTAACTTCTTTTTCTTTGCTTTCGTGGTATTCTTGCTAGTTACACTAGCCATCCTTACTGCGCTTCGATTGTGTGCGTACTGCTGCAATATTGTTAACGTGAGTCTTGTAAAAACCTTCTTTTTACGTTTACTCTCGTGTTAAAAATCTGAATTCTTCTAGAGTTCCTGATCTTCTGGATACACTCATGTGCACCTACCATCGAATGAGGTTAGTCT
+
<<<<?CCBBBBBBABBBBCBCCCCCBCBBB@@>ACCC>CC@B?BBCBCDC@BCC:;9:?CB<<9C?CBCEC<;4:B;>@BA?,444)495<)55<:5<66.5<.556<===@@?;@@::299:4::@?ABBBCC>BBCC@ICBBBB@@@BBBBBB@@=@BB@BC?C;;;C@@@GCB>@99999'97@;=9999(>@@CD=CB@@@@9:5925555$9=995.9=AA=;;;@@@B?B?ACCFCC@CBB=AAAB@AACBBA@@A@@<@A?>?;;;?9@?>?=A?BCCCB
@ATNG8:02055:06471
GATGGTAGTGATACAGATCAGACACCAGAAGATCAGGAACTCTAGAAGAATTCAGATTTTTAACACGAGAGTAAACGTAAAAAGAAGGTTTTACAAGACTCACGTTAACAATATTGCAGCAGTACGCACACAATCGAAGCGCAGTAAGGATGGCTAGTGTAACTAGCAAGAATACCACGAAAGCAAGAAAAAGAAGTACGCTATTAACTATTAACGTACCTGTCTCTTCCGAAACGAATGAGTACGATGAGATCTCGTGTGCTACCATCGAATGAGGTTAGTCT
+
:///:<<@BBBBCCCCCCDCABABB?BBB@BBCBBB?B@BCCDCBB@AE@C@AAA@=99:+?>BDDBBACCCBC9>>>@@?@,9<7::CCC;BDCAGBBAGCCDC@B?CE@BAA?BBCFCB@@ACCCCBBAB@CCCC?BBBBBBBB@D@CAA?ACCBBBCC?CCCCBB???=?AA=AAA@@9?==9=@@@@2AC?C@@?BBBBC>=7;;=>5;5;=B@@>@BBBBBB@D?AAC>CAA>ABABCBB??>AAA@AAAA@AA=;;;>>=BAA@A;?A::6::?B@@A
@ATNG8:02057:06475
GATGGTAGCGCATATCAGCGCAGCCCAGAAGATCAGGAACTCTAGAAGAATTCAGATTTTTAACACGAGAGTAAACGTAAAAAGAAGGTTTTACATGACTCACGTTAACAATATTGCAGCAGTACGCACACAATCGAAGCGCAGTAAGGATGGCTAGTGTAACTAGCAAGAATACCACGAAAGCAAGAAAAAGAAGTACGCTATTAACTATTAACGTACCTGTCTCTTCCGAAACGAATGAGTACGATGAGATCTCGTGTGCTACCATCGAATGAGGTTAGTCT
+
4444.4444;<=<966@@@BBBBB?7@@<8<<;<65159=:<<=9:177)/)/;:<<>>>+646?>??>>666<4;:999::)9;7<.555&5<99655<<@C??:@=AA<@@C::;BBBDBBBBBCCCCCKFCCCC@BBDD<<<D@C?CA@>@BBAABBB@BBDDBA>AB>AAC999A@A9A99/88777$7;4334<<<899/3.3966/5/5255:555555994974/0,/996///;::@=BBBAABCC@@>BBBBBAAB<?>:8827B@@=A@BBB;:
@ATNG8:02063:06474
GATGGTAGGAGACACGTCGACACGTACTCATTCGTTTCGGAAGAGACAGGTACGTTAATAGTTAATAGCGTACTTCTTTTTCTTGCTTTCGTGGTATTCTTGCTAGTTACACTAGCCATCCTTACTGCGCTTCGATTGTGTGCGTACTGTTGCAATATTGTTAACGTGAGTCTTGTAAAACCTTCTTTTTACGTTTACTCTCGTGTTAAAAATCTGAATTCTTCTAGAGTTCCTGATCTTCTGGGCTGCGCTGATATGCGCTACCATCGAATGAGGTTAGTCT
+
AAA@?BBA=BA@@DA;;;BBBCBBCECCCCG@CCCC=CE@CA99;@AEFADDC;;8:=@CBC@C@DBBBBBCB@<::9:9'9;8<>@@;ABAA=A?@;?B<??@BCC?CDDFCCAA>AAA<A:>>:::<<<:==BB8;;@@@>>>@@B@@<???:7885;;:>;===>=;;8818>AAD3?;?5;;>>>/=>;;;3;?@@@@@@BC57666)6///7179>=:=A???>>:=8=>;;;;5;==>9?>==A@;;<=>???>====;===@@=BA@@=@7779:/
@ATNG8:02064:06478
GATGGTAGATATATGCACGCTCTACCAGAAGATCAGGAACTCTAGAAGAATTCAGATTTTTAACACGAGAGTAAACGTAAAAAGAAGGTTTTACATGACTCACGTTAACAATATTGCAGCAGTACGCACACAATCGAAGCGCAGTAAGGATGGCTAGTGTAACTAGCAAGAATACCACGAAAGCAAGAAAAAGAAGTACGCTATTAACTATTAACGTACCTGTCTCTTCCGAAACGAATGAGTACGTGTGACGTACGTGAGCTACCATCGAATGAGGTTAGTCT
+
@<<>?BCGBBBCCBCCICBBDCCCC?B@@=;9;B@?=A;BCCBBCB@AA>A@CBB?????1>@CBBACBBBA?@:@9<6?A?+>C;@7?@@8@@CDCBBCCDCBB@D@BB>@@@AGCCAABCFDEBCCCBAA?ABBB@BBB@A@BB<A>ABB?BBBBCCBB?BAABCC@BB?>>>=>?988*9==;====?.<A>A9:8B?===:=:====<?<@BCCC@CCCCCGG@B?CBB>BDD?BACCAAA999BBBCCCCCCAAABBBBB@CBBBB@BBAA>@@CBBAA
@ATNG8:02065:06491
GATGGTAGAGAGAGCTCTCTCATCGTACTCATTCGTTTCGGAAGAGACAGGTACGTTAATAGTTAATAGCGTACTTCTTTTTCTTGCTTTCGTGGTATTCTTGCTAGTTACACTAGCCATCCTTACTGCGCTTCGATTGTGTGCGTACTGCTGCAATATTGTTAACGTGAGTCTTGTAAAACCTTCTTTTTACGTTTACTCTCGTGTTAAAAATCTGAATTCTTCTAGAGTTCCTGATCTTCTGGACAGAGTGTGCAGATACTACCATCGTCATCCAGAAGTCT
+
BBCB@BBBBCCCDCCBBBGDCCBDD@BBCCAA=ACBB=CC@C?BCCDBAA@DBBBB?B@BBBB?B>BBBABBACC???ACC1AB@BBBA=@BBC?A?A?BF<779BBB>BBBBBBBB>>>A;?;?AA;;88:<???>9==@@??????A@A>88:<???<AA<A<@@@@?BABD<A;:;;2;:A:>>>>=/=>:::0;==888D>==;>CDD/D;;;D;?<?A;@@AA??><A=AAAB=<9<>>;?AAAA>>>>>??@@@AAA>>9>>>??==AA:>>?:?@;;
@ATNG8:02067:06453
GATGGTAGTACATGATAGACGACACCAGAAGATCAGGAACTCTAGAAGAATTCAGATTTTTAACACGAGAGTAAACGTAAAAAGAAGGTTTTACAAGACTCACGTTAACAATATTGCAGCAGTACGCACACAATCGAAGCGCAGTAAGGATGGCTAGTGTAACTAGCAAGAATACCACGAAAGCAAGAAAAAGAAGTACGCTATTAACTATTAACGTACCTGTCTCTTCCGAAACGAAATGAGTACGTGTGCGACGTGTCTCCTACCATCGAATGAGGTTAGTCT
+
::;;@EA>AAAABCBB@@@C;;;CC@GCCAFCCBBB9;99B@@BCB<AB6969A:><<<<*<?;:;CC>@>==@8@B;?:::):A>C?CDD<CCC@CGCCCBB::6;<@A>ADD?BAABBBCBBBBBBCCCD@CCBE@CBBC@@@C@D?C99::CBBBCCB@BBBBBB@BB@BBC<>:;;:2:88289999)9:6::::B@?AB>A<@BBB?B=<;@@>:>>??>=>;A;===5<<@@;@@BAAA::::@@@AAAAB>??DE@BAB@BAA??>?BCB=B;=BA@@
@ATNG8:02067:06479
GATGGTAGAGTATCATGTGTATCTCCAGAAGATCAGGAACTCTAGAAGAATTCAGATTTTTAACACGAGAGTAAACGTAAAAAGAAGGTTTTACAAGACTCACGTTAACAATATTGCAGCAGTACGCGCACAATCGAAGCGCAGTAAGGATGGCTAGTGTAACTAGCAAGAATACCACGAAAAGCAAGAAAAAAGAAGTACGCTATTAACTATTAACGTACCTGTCTCTTCCGAAACTAATGAGTACGAGAGAGCACACGTGTCTACCATCGAATGAGGTTAGTCT
+
444;7>EDCCCBBBB;9:<966;>A=;669<@@?>@5;69?@@@??;>A=A?BBBABBBB5CADCCGCBB@?@A8AAABBBB2BC@=<D@@2ABB?BA@BBBC;;:;@CC?CAA<??@@@@BBCCAABCDCC@CCCB@BBBBCCDD@C:;:;8;BAAACCC@BAABBB?BA?AB@<>?9988+99930====>%860----59=AA:>;>A=>7;7;@CCDACCCAAAC?C@BBB<;;;>BBBBBBAAABCC:::BCBBBBBAAABB?BBBAA=A@??<??DCBBB
@ATNG8:02071:06457
GATGGTAGTGTCATATGAGAGTGTGTACTCATTCGTTTCGGAAGAGACAGGTACGTTAATAGTTAATAGCGTACTTCTTTTTCTTGCTTTCGTGGTATTCTTGCTAGTTACACTAGCCATCCTTACTGCGCTTCGATTGTGTGCGTACTGCTGCAATATTGTTAACGTGAGTCTTGTAAAACCTTCTTTTTACGTTTACTCTCGTGTTAAAAATCTGAATTCTTCTAGAGTTCCTGATCTTCTGGGTCTCTCTCTCACGCACTACCATCGAATGAGGTTAGTCT
+
?@??9@CBBBBBDBCCDCCCBCCCCBBBBC;;;<DEH>BC?C@CDCCCEH@CCECB?B?CCCC?C@CCCCBBBCB>BBCCC5CC@BABB<ACBB@BCC?CD9;:CCCD@CCCCCCDDACCC@C@CDCCCCCC@CCCE?@@BBCBCCCCCCCBBBB@CBC?BC@C>BBCDBBACB?C:9::.:>C?CBDDD3BBBBC>BBDCCCCBBB?CJJG2CBCCD@C@CC@CCDBBBC?C@BAABBD?BBDD>CCCBBCBBCCECCCCCBBB@BCCCC?CCDB@B@BCBBB
@ATNG8:02072:06452
GATGGTAGGAGACACGTCGCACACGTACTCATTCGTTTCGGAAGAGACAGGTACGTTAATAGTTAATAGCGTACTTCTTTTTCTTGCTTTTCGTGGTATTCTTGCTAGTTACACTAGCCATCCTTACTGCGCTTCGATTGTGTGCGTACTGCTGCAATATTGTTAACGTGAGTCTTGTAAAACCTTCTTTTTACGTTTTACTCTCGTGTTAAAAATCTGAATTCTTCTAGAGTTCCTGATCTTCTGGTATACACACTCGCTCGCTACCATCGAATACGGTTAGTCT
+
44::7<;;7;=>>B>699@AC;9;A;99BBBCACCCE=CB9;6;BBBCCDADBAA@6;5;?@@=?@BCBB???<A8BCBBB2A?8:9733&3:8;9958<BB?BBA@??9?>;@?ACD@B==:=;>;888??A<@@AA8;;?>?AAA778?>;6661////66/6/9=>@===<<677777*74;465878(5998=A2>8:8=@<>>?88989,7///=6;4?@<@:;:==>9>;>AA8896;B>177///6>A>;;;>>AAAA==97739949,-,-2-,,,,,
@ATNG8:02073:06482
GATGGTAGTATCTGCACACTCTGTCCAGAAGATCAGGAACTCTAGAAGAATTCAGATTTTTAACACGAGAGTAAACGTAAAAAGAAGGTTTTACAAGACTCACGTTAACAATATTGCAGCAGTACGCACACAATCGAAGCGCAGTAAGGATGGCTAGTGTAACTAGCAAGAATACCACGAAAGCAAGAAAAAGAAGTACGCTATTAACTACTAACGTACCTGTCTCTTCCGAAACGAATGAGTACACATCGTCGTGTCGTGCTACCATCGAATGAGGTTAGTCT
+
CAA=?BCCCCCCABBCCCCCFDDCC@BBC@CCAA@@>@@CBBBBBC@AC?CABBBBBAAA2B?BBBCCCBC@@@8?>@BBCC5DE@D@CBB;BCCBCAABICCCC?B@BC@CDD?BBBBBCCCCCCBBBCCC?BCCC?A@@@CDBB>B@BBB?BCBBBCCB@DBBABB?BB>BBB>AABBB>???>@@@BB2BC@CBAABDCAA;>;>@AA>><>@BA@?@BBCACC>A>ABC?CBB?CBCCCBBBCBBBABACCCDDAAAABCC@BBAAB?BB>><>@CAA@A
@ATNG8:02078:06453
GATGGTAGCTATACGTTTATCTATGTACTCATTCGTTTCGGAAGAGACAGGTACGTTAATAGTTAATAGCGTACTTCTTTTTCTTGCTTTCGTGGTATTCTTGCTAGTTACACTAGCCATCCTTACTGCGCTTCGATTGTGTGCGTACTGCTGCAATATTGTTAACGTGAGTCTTGTAAAACCTTCTTTTTACGTTTACTCTCGTGTTAAAAATCTGAATTCTTCTAGAGTTCCTGATCTTCTGGTAGAGCGTGCATATATCTACCATCGAATGAGGTTAGTCT
+
:?<<:>>BBB<;49955)555555==666=<@;BBBA9<;5;=@AABCBB@BBB@@?A8;;@@?B@BBBCBCA@?<::999$78-33;;1:<9969A><@@000@@?@:@CEBBCBB=BBB?B?BC@>>98/9=998///@=;;<>>??==;;;?:>>>9>=7;7;==A==;;;:==ADD3?<<7::;;;+9///6.666666=<=>18786(2887C;A<??<AAAAA@@<?=?AA>>>7;;B=AAA????>>??>>>>>@AAB=>9:771///<7<7=<<<A
@ATNG8:02078:06482
GATGGTAGATATATGCACGCTCTACCAGAAGATCAGGAACTCTAGAAGAATTCAGATTTTTAACACGAGAGTAAACGTAAAAAGAAGGTTTTACAAGACTCACGTTAACAATATTGCAGCAGTACGCACACAATCGAAGCGCAGTAAGGATGGCTAGTGTAACTAGCAAGAATACCACGAAAGCAAGAAAAAGAAGTACGCTATTAACTATTAACGTACCTGTCTCTTCCGAAACGAATGAGTACTGTATCTATGTGTGCGCTACCATCGAATGAGGTTAGTCT
+
;;;<?CCCCCCCBCCCCCCCCCAAA@CBB@BBBBBC@C@;;;CEA?<@B?A?ABA???>>.??CBBACBBB>>>789;ABBC5CB@C5;;;6;BD@JCCCCCC@@;@?@@<@BB?BBCBBCCCCCCCCCCCD@BCCC@BBBB@@@B?B@CBB?CCEBBBCC@CBBBBB@CC?BBB<>>@@@:???>ABABB3?><>?>?BBBBB?A;>>>><A<@@CCC@;;<CABB?BDBBB>BAA>BABBBAAACBBBBBBBCCCBBAAAABB?B@???;?B@?<?<@@@@@
@ATNG8:02079:06484
GATGGTAGGACGAGCGTCTGAGAGGTACTCATTCGTTTCGGAAGAGACAGGTACGTTAATAGTTAATAGCGTACTTCTTTTTCTTGCTTTCGTGGTATTCTTGCTAGTTACACTAGCCATCCTTACTGCGCTTCGATTGTGTGCGTACTGCTGCAATATTGTTAACGTGAGTCTTGTAAAACCTTCTTTTTACGTTTACTCTCGTGTTAAAAATCTGAATTCTTCTAGAGTTCCTGATCTTCTGGCGCTCTGTCACGTCTGCTACCATCGAATGAGGTTAGTCT
+
::;;@A@@;BBBCBABBCCCBBBD@BBBCCBC?C@@@;@B?B@BBCBBBC@CCCCCAC@EBBB@E@BCCCIGJCB>;;;;:*;A>A@A@=@BBC@CCC@CB:;;ADCJBCCCCCCCC@BBB@C@CCCCBBBB?BBBC?BCBCCCCCCCCAAAAAD@DCC@BB?A>ABCFBBBCF?B;;;;.;>A=;;;;:*:BBBC>CCCBCCCCCCACDDD5GCCBB@B@ED@BBDDBBB?B@CCCCCC>@@B@CDCBBABADFBBBB@@@BBB@CCCAA>AB@A>@ACCCBC
@ATNG8:02087:06472
GATGGTAGGCGTGTGAGAGTCTGCCCAGAAGATCAGGAACTCTAGAAGAATTCAGATTTTTAACACGAGAGTAAACGTAAAAGAAGGTTTTACAAGACTCACGTTAACAATATTGCAGCAGTACGCACACAATCGAAGCGCAGTAAGGATGGCTAGTGTAACTAGCAAGAATACCACGTAAGCAAGAAAAAGAAGTACGCTATTAACTATTAACGTACCTGTCTCTTCCGAAACGAATGAGTACTATGTAGAGCTCTATACTACCATCGAATGAGGTTAGTCT
+
CCBC?BCC>AABBCBFCCDA@@@?:3;>;8<@AC@B?B>BBA@@DCADC?C@BBB;;;;;);;A@9:9AA?999-9<9899+7?9>/888.7;A=B@BBBDAAA?B???:<<<8<:::=>>???B@@@AAA<AAAA<@@@@@@AA<A<A>A?ACCBAABB?BB@@BB>@@=@AA?BBBBC@@@??AAABB2@A?BAAADBBBB?B?BAAA999:CCCC?CBBBBBB?A???>7>999:BBBAAAAAAB@@BAB@???ABBBBDD@BBBBB@BBCC@F?>==??
@ATNG8:02090:06493
GATGGTAGACATATCGTACTCTCTGTACTCATTCGTTTCGGAAGAGACAGGTACGTTAATAGTTAATAGCGTACTTCTTTTTCTTGCTTTCGTGGTATTCTTGCTAGTTACACTAGCCATCCTTACTGCGCTTCGATTGTGTGCGTACTGCTGCAATATTGTTAACGTGAGTCTTGTAAAACCTTCTTTTTACGTTTACTCTCGTGTTAAAAATCTGAATTCTTCTAGAGTTCCTGATCTTCTGGTGTCGTCTATCATGTACTACCATCGAATGAGGTTAGTCT
+
BBBB@CCCCABBCCBBBCCCCCCBBBCBBC@@@@EDE=CC?B?BCBBBBB?BCBAA>A?CCAA>@?BB@ABBBBB?BCCCC3?>8??==3;:99?E??=?C?AAADBB?BB@@@>>A;A@A9=:?A?>>>==:@AAA7==>>>>>===?A??@>>:>@?<?A<@<>>AAAAAAA<?@?@@5@;>:>@>?>.?A;9;1988///=;;@<AAAA/C???A=A=>>:=@@A>==<@<@@A=;;///;7;;;AAA=<=AA??>@AA?@A=AA???9>==?<A<@@A@?
@ATNG8:02091:06483
GATGGTAGTGATACAGATCAGACACCAGAAGATCAGGAACTCTAGAAGAATTCAGATTTTTAACACGAGAGTAAACGTAAAAAGAAGGTTTTACAAGACTCACGTTAACAATATTGCAGCAGTACGCACACAATCGAAGCGCAGTAAGGATGGCTAGTGTAACTAGCAAGAATACCACGAAAGCAAGAAAAAAGAAGTACGCTATTAACTATTAACGTACCTGTCTCTTCCGAAACGAATGAGTACGTGTGCGACGTGTCTCCTACCATCGAATGAGGTTAGTCT
+
BBCC?BBBCBBBCEEDBBBBKGCCB@BBC@B@BB;;:;@CCC@??C?BB?B>??@@AAAB2A@CCCBBBBB@??8?>;;;;;*;C>C5;;;6;BDAEBCCCCD999;?BCACCC@CCBABBDDDDCCCBBBB?BCBB?BABBDDCC@C@D@?>?CCCCBAC?CCAABB?BB@BBB<??A@@;=>>;999999%9?<?98:CCCCC<;88A??5=:=ACCC@CECBBBC@C@BBA<B??=?CCCBABAAABBBBBBBBBBBB@;@BD???==>;@@::5::>AAAA
@ATNG8:02050:06544
GATGGTAGGCGAGGAGGTGAGACGCAGTACTCATTCGTTTCGGAAGAGACAGGTACGTTAATAGTTAATAGCGTACTTCTTTTTCTTGCTTTCGTGGTATTCTTGCTAGTTACACTAGCCATCCTTACTGCGCTTCGATTGTGTGGTACTGCTGCAATATTGTTAACGTGAGTCTTGTAAAACCTTCTTTTTACGTTTACTCTCGTGTTAAAATCTGAATTCTTACTAGAGTTCCTGATCTTCTGGTGAGATGATCATGATGCCTACATCGAATGAGGTTATCT
+
/4::9==;575--(--(--55779;9;77///9:4;555)55.43:<<====?A@B<<+0)06776969<5:8B===<??CBB1??;?@@@8@@::2999/8=8<@@A?@=@?????>@<@@A<@<@?87856649>;=2769//(.57888<833,322022+23222688666,22555)53:052255$579:>8?A>;>;>>>>9?>?-:88/-(-(--(--9;;:55050578533)..3....5752266999;>5/)////<=<=1679;1717885
@ATNG8:02052:06549
GATGGTAGTACATGATAGACGACACCAGAAGATCAGGAACTCTAGAAGAATTCAGATTTTTAACACGAGAGTAAACGTAAAAAGAAGGTTTTACAAGACTCACGTTAACAATATTGCAGCAGTACGCACACAATCGAAGCGCAGTAAGGATGGCTAGTGTAACTAGCAAGAATACCACGAAAGCAAGAAAAAGAAGTACGCTATTAACTATTAACGTACCTGTCTCTTCCGAACGAATGAGTACTGCGTCTCACTCTCGCCTACCATCGAATGAGGTTAGTCT
+
>;;<@CCDCDBBCDCCBAA=999CC@CCC99:BA@@???BBBDEBB>AA?A?AA=::::>0@=BBCCCCCCBBB<AA;;;;;*;B>B=ABA7ACE@C;<<BBB@@?@>BB?CCG?BBCCCCBCCBBBBBBCB@DCCC>B@@@CCAA?A?CAA?CBB@BBCC?CBECCC?CD?CAB?ABBBC<A9999CFDD2CC?BA@@CCCCC>><?AAA5949=CBBACCCCCDC?B?A@>AEFACCABBBBBBBBAAAACBCBCCCE@DBD@CCCCC?BCCC@C@ECDCB
@ATNG8:02058:06546
GATGGTAGTATCTGCACACTCTGTCCAGAAGATCAGGAACTCTAGAAGAATTCAGATTTTTAACACGAGAGTAAACGTAAAAAGAAGGTTTTACAAGACTCACGTTAACAATATTGCAGCAGTACGCACACAATCGAAGCGCAGTAAGGATGGCTAGTGTAACTAGCAAGAATACCACGAAAGCAAGAAAAAGAAGTACGCTATTAAACTATTAAACGTACCTGTCTCTTCCGAAACGAATGAGTACGTGTGACGTACGTGAGCTACCATCGAATGAGGTTAGTCT
+
//:;6<<?@@::555;;;>AA@;6615=A9>BBC;;9;?A;99>9949A?A=?A798999$72;7;;;:@<==C;@>999::';A=?5999&5994565555:<<8=8<<7;?@?BB;:;@B@ACDBBAB@@=@CCB?B@@@@@A@=B=@;;7;BBBCBBB@AAABAB>A@=>93,/6///(//639:;;;0?=7=8==B>9::087)87<<188)8<?@@@BB@>>>>7:49::2;?>=??@A@@?????@A@???A?@@BBA?>>7<;;;@177??=@=@@?>?
@ATNG8:02075:06508
GATGGCGTGTGAGAGTCTGCCCAGAAGATCATGAACTCTAGAAGAATTCAGATTTTTAACACGAGAGTAAACGTTAAAAAGAAGGTTTTACAAGACTCACGTTTAACAATATTGCAGCAGTACGCACACAATCGAAGCGCAGTAAGGATGGCTAGTGTAACTAGCAAGAATACCACGAAAGCAAGAAAAAGAAGTACGCTATTAACTATTAACGTACCTGTCTCTTCCGAAACGAATGAGTACGAGAGTCAGAGCAGAGCTACCATCGAATGAGGTTCAGTCT
+
4<:::@C@@??@<:<<<655>7===;=:>@;9666;;???==9=>8<7<9444888'8.4334:3////91///,/;;;+9729.555&59949<665>>444)45::5:4405<<<??>>>>CCC@@@A?B:::;????@@CC?C8;;;4;::9B;::9B==B?=87/)//9(///66(//74/////$/84///:65599383977738275;;;9<<=588?1717;;5;77/7<<;=>>@<;<<<<;?<;77877778=:?@79917<<<-7177>7/0
@ATNG8:02076:06503
GATGGAGCAGACGTGACAGAGCGCCAGAAGATCAGGAACTCTAGAAGAATTCAGATTTTTAACAGAGAGTAAACGTAAAAAGAAGGTTTTACAAGACTCACGTTAACAATATTGCAGCAGTACGCACACAATCGAAGCGCAGTAAGGATGGCTAGTGTAACTAGCAAGAATACCACGAAGCAAGAAAAAGAAGTACAGCTATTAACTATTAACGTACCTGTCTCTTCCGAAACGAATGAGTACAGAGAGTACGATATGTCTACCATCGAATGAGGTTAGTCT
+
989:+//=====5666;;;>><@>9=<<59@700/)/)----///49938)333339;;+<7;<443998;83;>79988$3;171777+78<;88;>>>;7;3=8=A182;39:>99<=;=>=>?=>>=18555255552225495:::398::;9;=:>=::=@<9939AA9>??:397715>@@@.6849////.7977,5.29971:8<=99:7:/-----(/3547.4//(///8///77/..768:=;89522299:-22;7737;77/5+22555
@ATNG8:02088:06528
GATGGTAGGCACTGCGCACACATCCCAGAAGATCAGAACTCTAGAAGAATTCAGATTTTTAACACGAGAGTAAACGTAAAAAGAAGGTTTTACAAGACTCACGTTAACAATATTGCAGCAGTACGCACACAATCGAAGCGCAGTAAGGATGGCTAGTGTAACTAGCAAGAATACCACGAAAGCAAGAAAAAAGAAGTACGCTATTAACTATTAACGTACCTGTCTCTTCCGAAACGAATGAGTACATAGATATACGTATAGCTACCATCGAATGAGGTTAGTCT
+
:;::6<:@,5499:444;;;;<>>A8><<795/////)-87-//:6<<6;6::544888$4.4388:;9::;;1////;;;+///6<@@@0=??:;AAA@@BBA<@<??8>??599945>;;>C==BBBBB?BBBB?BBCCEBBB?C@B;<7;BAABCDDABCCB:949A:99:>?@?FE???><99::::%9>9=878;:=7868:9>AA:@:><@;:7;A@BAAA@C=??C>A:949@@@ABBBBCAAABBBAAA>>>=@@@A<@@@AA9:;//)/59>A>>
@ATNG8:02048:06568
GATGGTAGGAGACACGTCGCACACGTACTCATTCGTTTCGGAAGAGACAGGTACGTTAATAGTTAATAGCGTACTTCTTTTTCTTGCTTTCGTGGTATTCTTGCTAGTTACACTAGCCATCCTTACTGCGCTTCGATTGTGTGCGTACTGCTGCAATATTGTTAACGTGAGTCTTGTAAAACCTTTCTTTTTACGTTTACTCTCGTGTTAAAAATCTTGAATTCTTCTAGAGTTCCTGATCTTCTGGGTGCGCTACAGTCTCTCTACCATCGAATGAGGTTAGTCT
+
944405=C?CC@@BBBBBCDCBBBBC@ABB;;5<<;;0;F?C@BBCCCCF?@@BBB=@>@CCE@E?A@A?AACCC@BBBCB2B@>A@@@:ABCB>AAC?CC<>>BACC<??ABCCBB?B?@<@<@B>>>>AA=A???<===>@@>>>@@@@:;:?::;:9==8=:=@@@A@;;;;:::>>-=088-8>>AA/==---)------885625999(---).6384=A3;=<@@>@;A=?@??>>9:6770///<==@@@@@@?BBB=;;2---3=433;@=A<@@==>
@ATNG8:02051:06560
GATGGTAGTCTCAGATAGTCTATAGTATCATTCGTTTCGGAAGAGACAGGTACGTTAATAGTTAATAGCGTACTTCTTTTTCTTGCTTTCGTGGTATTCTTGCTAGTTACACTAGCCATCCTTACTGCGCTTCGATTGTGTGCGTACTGCTGCAATATTGTTAACGTGAGTCTTGTAAAACCTTCTTTTTACGTTTACTCTCGTGTTAAAAATCTGAATTCTTCTAGAGTTCCTGATCTTCTGGGTGTATCAGCGAGTATCTACCATCGAATGAGGTTAGTCT
+
D;;97<>=CBBBBBBBCCBBBBCBBBBAACD?B;::9;C?CACCHECCC@BBBCD@C@@@;:5;>CABBBBBCD>@@DEE3BB>@?BA;@AAB?CCC?BB9;;@CAB?CACCBCBC?CCE@C?CCCCBBBB?BDCB?CCCBCCCAABBBAAAAB?::;?BC<@=@;;;BBCCEAB;;;;.;;A>;<;<;*;AABD;<=ECCCEBAA5;;;;*;??;;8;>BB@BBCCCCC@C?BBCCCD;@;:</;BA@@DBBBB;;;BDCCBB@B;;;D@CCBC@D@BBBBB
@ATNG8:02053:06592
GATGGTAGAGAGACTGTAGCGCACCAGAAGATCAGGAACTCTAGAAGAATTCAGATTTTTAACGCGAGAGTAAACGTAAAAAGAAGGTTTTACAAGACTCACGTTAACAATATTGCAGCAGTACGCACACAATCGAAGCGCAGTAAGGATGGCTAGTGTAACTAGCAAGAATACCACGAAAAGCAAGAAAAAAGAAGTACGCTATTAACTATTAACGTACCTGTCTCTTCCGAAACGAATGAGTACCTCTCAGGCGCTCGTCCTACCATCGAATGAGGTTAGTCT
+
@@A@?BBABBCBBBBCBCCCCFCC@BAB@CDDC??>?=@@B@@@D@CC?C?AAABBDDC2A?BBC>=?CBBBC>B>@ABBB5DC@C@EED:CCC@CCCCEBC::9;GDB?B@@<@ABABBDCCCAAABBAA=A@AA8;:CCABBB>B?B@A?ACCCDDCC?BBBAAA@CC@AAA3900000*000*.88888%8:600//=;;>?<><@AAA:>:>@CEDACC@A?AC?CACCD<BBC>AABBBBC@BBBAAA?DBAAABCD@BBA<@@A@@=;;;B<@<@A@=>
@ATNG8:02054:06560
GATGGTAGCTCACGTACGTCACACGTACTCATTCGTTTCGGAAGAGACAGGTACGTTAGTAGTTAATAGCGTACTTCTTTTTCTTGCTTTCGTGGTATTCTTGCTAGTTACACTAGCCATCCTTACTGCGCTTCGATTGTGTGCGTACTGCTGCAATATTGTTAATGTGAGTCTTGTAAAACCTTCTTTTTACGTTTACTCTCGTGTTAAAAATCTGAATTCTTCTAGAGTTCCTGATCTTCTGGGTGTCAGCGAGTATCTACCATCGAATGAGGTTAGTCT
+
CCDC?BBDCCCCCCCCCCCDCBBBCCCCCCBB?BCCE>DC@B=BDDDEAA<ACCCC?BBBC@@>@?CDDAAACCC?BBBBB1BD?BBAD>CC??>?BA=BC7:9;CCD@BBCCCCCC?CCD@C@BCCCBCCC@CCCC@BBDCDCCCBCCCDBBBB@CBB?BC@C?BBBBCCCDD@CBBCC;C@C?BACCC3BBA@@:@?????ABBB?CDDD3C??>C?B>9979BBEAAA@D?BBA@@A7;;BA:888AA@=>=>BBCCCBB?BBBBB?CBBB>B@BC788
@ATNG8:02055:06566
TATGGTAGATATATGCACTCTCTACCAGAAGATCAGGAACTCTAGAAGAATTCAGATTTTTAACACGAGAGTAAACGTAAAAAGAAGGTTTTACAAGACTCACGTTAACAATATTGCAGCAGTACGCACACAATCGAAGCGCAGTAAGGATGGCTAGTGTAACTAGCAAGAATACCACGAAAGCAAGAAAAAGAAGTACGCTATTAACTATTAACGTACCTGTCTCTTCCGAAACGAATGAGTACACACTCTCATATGACACTACCATCGAATGAGGTTAGTCT
+
;>;;7;ABABCDD;::CCBBBCCCD?CCC?AAAA@?=??CBBBBCD@CC?C?ABCBCCDD2C?CCBAAACDBBB9AB;<<<<*;A;@=@@@0>@B@BCBBDCCCC@C>8979AA?DBBCCBCCDCDDCCCCFAE:;;?AAABBBAB?C@C@@>@BBBBBBB@BBBBAAAA@<:::;??BAC=???:==?@@2>B?BAAAAAABB@B@B>>>=B===BHC@CCCBBCD@B?BBC>BBB@B@@?DBBBAAABBBCCBB8;:CDCBAA@CCAAA=:;;A?A@DBCBC
@ATNG8:02056:06576
GATGGTAGAGTATCATGTGTATCTCCAGAAGATCAGGAACTCTAGAAGAATTCAGATTTTTAACACGAGAGTAAACGTAAAAAGAAGGTTTTACAAGACTCACGTTAACAATATTGCAGCAGTACGCACACAATCGAAGCGCAGTAAGGATGGCTAGTGTAACTAGCAAGAATACCACGAAAGCAAGAAAAAGAAGTACGCTATTAACTATTAACGTACCTGTCTCTTCCGACGAATGAGTACACACTCTCATATGACACTACCATCGAATGAGGTTAGTCT
+
@@?=;>CCCCA@ADCABACCCCCCG?@@A?ACDC??=@>AACCCDD?BB?B@CBD@@@@@1@?CBBCCCCBAAA<AB?BBBB0BB=B?BBB<CCD@CDCBBBCBB?B@BB?BBB?BBBBCCCCCCDBBCCAA>BCCC@BBBCCCCC?B?B@@=@CCCCBBD@CCCAAA>BC>8889;;<<<6@8949BEFD2BB@C9::AAACC>A>ABAB5868EGFC@CFCBBBC?B@BCCCC@CCCBBABBBBBCCCAAABBCCCBBBBB?BCCCC?ABBB?B@CCC@@
@ATNG8:02058:06556
GATGGTAGTACATGATAGACGACACCAGAAGATCAGGAACTCTAGAAGAATCAGATTTTTAACACGAGAGTAAACGTAAAAAGAGGTTTTACAAGACTCACGTTAACAATATTGCAGCAGTACGCACACAATCGAAGCGCAGTAAGGATGGCTAGTGTAACTAGCAAGAATACCACGAAAGCAAGAAAAAAGAAGTACGCTATTAACTATTAACGTACCTGTCTCTTCCGAAACGAATGAGTACTGCGTCTCACTCTCGCCTACCATCGAATGAGGTTAGTCT
+
@A<=:B>CBB@<555<::@;:?===8=;@:?@>99>6>5;@?;;;;6:?00/;;@@>?@+@:<A<CCCCC;00+0=00000$0//)///&/9;8=;;;ABB;;2;>;<4;??:?AA@ACA@AA;;;CCBB@BAAA?BABCCCCB>@8<00,0BA@A@CB@CCCCBB?BB?@A@;@@?==6=993:9:9:9%9<;<=<?BBBBB<?<>ABA?C?B7;;FACC00000+0:000+/:::@AA>?>?99::;;BBBBBDDDCC@C@@<@@@AA>@@CD@B?BCC@A
@ATNG8:02064:06584
GATGGTAGGCGACATACATACGCGCCAGAAGATCAGGAACTCTAGAAGAATTCAGATTTTTAACACGAGAGTAAACGTAAAAAGAAGGTTTTACAAGACTCACGTTAACAATATTGCAGCAGTACGCACACAATCGAAGCGCAGTAAGGATGGCTAGTGTAACTAGCAAGAATACCACGAAAGCAAGAAAAAAGAAGTACGCTATTAACTATTAACGTACCTGTCTCTTCCGAAACGAATGAGTACAGAGAGTACGATATGTCTACCATCGAATGAGGTTAGTCT
+
?@:@;@:>:=696====@@CA;;55.5:<966696>:>=B@@@BBB?BC?B?A@@?<@@@0@;@>??@>??:;;.:@99995$55.5.555&5997=;;<??<;??C?;;7;AA5:;A>@???>>?@@@@AA<ACCC@CBDCCBBB@HICBB@BBBBBCBB?BBBBAA<??<??<8==999+7731777788%8=6<444==?<87898:?B8@9@ABBA@BA@ACCCACAAAA<AAA>@?@@??BBBAAAA???AA@@ABBABBE?AB997:>9?97=9===//
@ATNG8:02065:06565
GATGGTAGGCGAGAGTGAGACGCAGTACTCATTCGTTTCGGAAGAGACAGGTACGTTATAGTTAATAGCGTACTTCTTTTTCTTGCTTTCGTGGTATTCTTGCTAGTTATCACTAGCCATCCTTACTGCGCTTCGATTGTGTGCGTACTGCTGCAATATTGTTAACGTGAGTCTTGTAAAACCTTCTTTTTACGTTTACTCTCGTGTTAAAAATCTGAATTCTTCTAGAGTTCCTGATCTTCTGGGCTGCGCTGATATGCGCTACCATCGAATGAGGTTAGTCT
+
:54:.444.444455<<<696@?>>@C>AA;;4:9:@:>=:>4455>556;666<@<?@ABB?A?BA@;<<;;B7BA<;;+??5<79723AAA795@>AA=88/69:5/////968:6667+2+22225;:;6;999022:9<?>@=<;::////1767;;:5<5856898796465777.7;A;@@@@@/>>@??7>988>><88816CAC.9565;37489-//8998:::9>>;;<=899;919///89995888<;97=;;77999;-//53-3477666
@ATNG8:02067:06557
GATGGTAGTGTCAGTGCGCGTCGTCCAGAAGATCAGGAACTCTAGAAGAATTCAGATTTTTAACATGAGAGTAAACGTAAAAAGAAGGTTTTACAATGACTCACGTTAACAATATTGCAGCAGTACGCACACAATCGAAGCGCAGTAAGGATGGCTAGTGTAACTAGCAAGAATACCACGAAAGCAAGAAAAAGAAGTACGACTATTAACTATTTAAACGTACCTGTCTCTTCCGAAACGAATGAGTACATAGATATACGTATAGCTACCATCGAATGAGGTTACGTCT
+
@AA>@C@?AB@@@>CAAAC;66;;;5;??:?ABAA@=@?AA@::6B?BB@C?@@000:::,:6:0//88;7::=1;:33333$3;386888+89:*//6///:<==8=?@;6=97/6;=:<<;=>;;;>>>>>;>>=>=888A====<@<@AC?CCCABBBC<>>B?BB?BC@BBB?BBBBB?@>=8===>>/=A:;;;=;:::88078=8888(78(6787?;;=;///96;6;?>35998<=<?997765;=::;>BAA@?;;;==@<@@BAB;<<<<7;9///://
@ATNG8:02073:06555
GATGGTAGTGTCATATGGAGTGTGTACTCATTCGTTTCGGAAGAGACAGGTTCGTTAATAGTTAATAGCGTACTTCTTTTTCTTGCTTTCGTGGTATTCTTGCTAGTTACACTAGCCATCCTTACTGCGCTTCGATTGTGTGCGTACTGCTGCAATATTGTTAACGTGAGTCTTGTAAAACCTTCTTTTTACGTTTACTCTCGTGTTAAAAATCTGAATTCTTCTAGAGTTCCTGATCTTCTGGACAGAGTGTGCAGATACTACCATCGAATGAGGTTAGTCT
+
:><<9B=BBBCCCA<@B@CCCCBBBDCBBAB7;9AA<@@=@<@@@@ABC@C@BBB@C?BCBB>B?BBCDDBBBB>;;;;;*5B=BCDC?BCBB@DCC=BB?ABAGCEAECCCFDBB?@@A?C?ABABCCBB>A@A@=ACFBBA@ADCBABC<<;<@AA?BC@D?AA@A@DBBB?@AA@@4@4:69@@@@0@@99949>>ACCAA@B@BFGF5ABBBB@B@CEACCECB@@9;7;BBBBC?B@A=ABBCCCCBDCCCBBBFLLCB?BB@@@@A@??=@=@CAAA
@ATNG8:02073:06557
GATGGTAGCATCATGCATATCTCACCAGAAGATCAGGAACTCTAGAAGAATTCAGATTTTTAACACGAGAGTAAACGTAAAAAGAAGGTTTTACAAGACTCACGTTAACAATATTGCAGCAGTACGCACACAATCGAAGCGCAGTAAGGATGGCTAGTGTAACTAGCAAGAATACCACGAAAGCAAGAAAAAGAAGTACGCTATTAACTATTAACGTACCTGTCTCTTCCGAAACGAATGAGTACGTGTGCGACGTGTCTCCTACCATCGAATGAGGTTAGTCT
+
//7;:;??ABBCBAABCCDCCCDDD@DBB>AAAA@@?@@CCCBBBB>BB?B?BA@:9999'9<BECACFCA788*7=9;;<;';@<?5;;;6;CC@CCCCCBBBA>B@DD@CCC@CCBBBBDDCCCCCDBBB?BBBC?BBBCDDDD?B=A@@<@BBCCDCC?BACAAA?CC?A@A?BCCDC=B9999DDDE3BB?B?@>CCDCA<A<AA@@:=6<>@@A=ABBBACC?A>ABD?BBB?BBCBBBCBBB999BBBBAAABBA:=AB?ADA@@<???@<@<>BBBB
@ATNG8:02076:06581
GATGGTAGCAGACGTGACAGAGCGCCAGAAGATCAGGAACTCTAGAAGAATTCAGATTTTTAACACGAGAGTAAACGTAAAAAGAAGGTTTTACAAGACTCACGTTAACAATATTGCAGCAGTACGCACACAATCGAAGCGCAGTAAGGATGGCTAGTGTAACTAGCAAGAATACCACGAAAGCAAGAAAAAAGAAGTACGCTATTAACTATTAACGTACCTGTCTCTTCCGAAACGAATGAGTACTATGTAGAGCTCTATACTAATCGTATGAGGTTAGTCT
+
BCCC@DEBBBA@A@@?BDCCBCCAA?ABMAIECCAA>A@CCCAABC?BB>B?BA?;=<<<1>?CCBAAABBBBB;>=>@@@?,AB>B>BFF;BCDBCBBBCCB@?<@?BC@CCF>A@AABCCDFDCCBBBBC@CA@A>AAACBCBA?BAEBB?BBBBBCCA?CCC@@A@BB<999299999+8==;<<=<=<':>=?0/0?>>>><@<@>@A:>:=@CCC@CCCBBBB?B?BCE>DBC?BBBBBAAACCAAAAAACAAAAA>>>><>@@BCDCAA>A=AAAAA
@ATNG8:02078:06571
GATGGTAGAGTATCATGTGTATCTCCAGAAGATCAGGAACTCTAGAAGAATTCAGATTTTTAACACGAGAGTAAACGTAAAAAGAAGGTTTTACAAGACTCACGTTAACAATATTGCAGCAGTACGCACACAATCGAAGCGCAGTAAGGATGGCTAGTGTAACTAGCAAGAATACCACGAAAGCAAGAAAAAGAAGTACGCTATTAACTATTAACGTACCTGTCTCTTCCGAAACGAATGAGTACATAGATATACGTATAGCTACCATCGAATGAGGTTAGTCT
+
//8839//44559;@@999BB@CC@<@<@@BBCBBB5;5444;===9==7;::@@==>=>,@9@@BABB<9:55)5<55555$59496;>>2>==8;5559;;8:5:7;;<BAA9<<<<BBBBCDCBBCCCE@B;;;5;;@AA?@A;A;@@@<@CABB;;:?BAA@?@>@@=AAA?BAABB=A994:AAAB2AB>:9998AA=B@B>B99:4::>;CAB<AB???BB?A?ABB;:99;@@@@AAAABBAAAABB@@?CDBBBDBB=??==<9=8856<9678A>
@ATNG8:02088:06598
GATGGTAGCGCGACGAGCGTAGACCCAGAAGATCAGGAACTCTAGAAGAATTCAGATTTTTAACACGAGAGTAAACGTAAAAAGAAGGTTTTACAAGACTCACGTTAACAATATTGCAGCAGTACGCACACAATCGAAGCGCAGTAAGGATGGCTAGTGTAACTAGCAAGAATACCACGAAAGCAAGAGAAAGAAGTACGCTATTAACTATTAACGTACCTGTCTCTTCCGAAACGAATGAGTACGATGAGATCTCGTGTGCTACCATCGAATGAGGTTAGTCT
+
44:<9>BBBBA:;;A@ABCECCA@@=@CC@BBCD@A?@AECCCCCC?BC?C?AAACCAAA/A<A?AACBBABAB<BCDDDCC2CC@C@CCC9CDDACCBBBBBCC?C?BB?BCC?BACCCDDDCBBCCCBBB?BCCC?AAABCCBB>C@CBB@BCCCCCCA<BACAAA?CC@AAA@BA@@>8@??9>ABBC=CC>CCCD>>BCD@D?BBBD@C@CBCAA=AAAAABB@C?CCC>BBB@BBBBBBCCCACABBCC>>>?@::8>AC;A>??A<@BAA>A?BCBBB
@ATNG8:02089:06555
GATGGTAGTGCGTGAGAGAGAGACCCAGAAGATCAGGAACTCTAGAAGAATTCAGATTTTTAACACGAGAGTAAACGTAAAAAGAAGGTTTTACAAGACTCACGTTAACAATATTGCAGCAGTACGCACACAATCGAAGCGCAGTAAGGATGGCTAGTGTAACTAGCAAGAATACCACGAAAGCAAGAAAAAGAAGTACGCTATTAACTATTAACGTACCTGTCTCTTCCGAAACGAATGAGTACTATAGACTATCTGAGACTACCATCGAATGAGGTTAGTCT
+
94::7<=BBCCCCCEECBCCBBBHH?KCC@CCDBBB@BADCDCCBB?BB?C@DCA@@???.@<@BA@AAB??>B<BABADEE5CB??4;;;6;BC@ECGCCBCBB6:6;;5;AB?BB@@@BBBCCBBBCA@@>ABBB?BCBABBAA>B?@@A?BCCBBBCCACCBBAB>BE?BBD@BAAAD>BBA>BDDDD3BB?@??BBA@AB:=:>AAA=B===BBB?BCCCCBC?B=?@G=BAB=??AABBABB???BBBBBBBBAAABCCC@CC@9:4:@>@>A=ACC;<
@ATNG8:02089:06575
GATGGTAGTGTCATATGAGAGTGTGTACTCATTCGTTCGGAAGAGACAGGTACGTTAATAGTTAATAGCGTACTTCTTTTTCTTGCTTTCGTGGTATTCTTGCTAGTTACACTAGCCATCCTTACTGCGCTTCGATTGTGTGCGTACTGCTGCAATATTGTTAACGTGAGTCTTGTAAAACCTTCTTTTTACGTTTACTCTCGTGTTAAAAATCTGAATTCTTCTAGAGTTCCTGATCTTCTGGCTCTCGTAGACAGATACTACATCGAATGAGGTTAGTCT
+
4444.49:<>9:<555599;<==CCDFCC@::4:558==9>666=?>DC=;9CC>9>9?96:;A=@@99;@??C966>==)5505==>466=>7<<<7;;:>=>=CD@CCCDDHEF?ABC@C?BB@A<=0.+.88:*.0>009;955;=<<;;;:===9=<8<8:556<<<CC;C>>>>1;7;:=>@@@+;:544)5445995666:>>>?+;666:6<7<<8=;;;?>>9>9554:9=255<8@?@@AABBBBB:9:B9:9BB:99@C=969C9B?BCCBB
@ATNG8:02091:06587
GATGGTAGGAGACACGTCGCACACGTACTCATTCGTTTCGGAAGAGACAGGTACGTTAATAGTTAATAGCGTACTTCTTTTTCTTGCTTTCGTGGTATTCTTGCTAGTTACACTAGCCATCCTTACTGCGCTTCGATTGTGTGCGTACTGCTGCAATATTGTTAACGTGAGTCTTGTAAAACCTTCTTTTTACGTTTACTCTCGTGTTTAAAAATCTGAATTCTTCTAGAGTTCCTGATCTTCTGGGCAGACTCTCACACGCCTACCATCGAATGAGGTTAGTC
+
??>:7<?CACCDBBCCCA@AA;;;CABBBBBB=B@A@:@B?B=AA@DCCD@DCBBA?B@BCBB@B?BBBBDBBAA=97999.9?<A::927?<?7:9A?BE??????>?BBBBEDAA>AAA<A<@?>::;==;????:==>?===??@@@@>>>?<;<;<@@5;7:?@@AAABC:=====/<1818=AAB.>=>>>3;;>>>===888-8A>A/A;:7@9@9//-/;;=:;;=B;??@B;;6;>==7=;;:;;;???BAA>:6:<<9///69388>=:==A>>>
@ATNG8:02043:06616
GATGGTAGGCGTGTGAGAGTCTGCCCAGAAGATCAGGAACTCTAGAAGAATTCAGATTTTTAACACGAGAGTAAACGTAAAAAGAAGGTTTTACAAGACTCACGTTAACAATATTGCAGCAGTACGCACACAATCGAAGCGCAGTAAGGATGGCTAGTGTAACTAGCAAGAATACCACGAAAAGCAAGAAAAAGAAGTACGACTATTAACTATTAACGTACCTGTCTCTTCCGAAACGAATGAGTACGATGAGATCTCGTGTGCTACCATCGAATGAGGTTAGTCT
+
<<<C@CCC@C@A@CDEEDD;;;@?;6<CB@CCCIA@=@>@@CCCBB?CC@D?A@>9::::):>ACBBBCBBCCC<A99:@@@,@A<A=ABB5?>C>A>8=A?;?@=@>>>;@@@8;;AAAA667AAAA:::A=???@<>=>?>=6618:>>B@BAAABBCC?BB?BBB?BB>999;>>99::+:99268787(5919@BB888?:;1818888;?<A>:;;;>?==;;;=A=AAD:?9949===000@@@@AAAA@@:;:>;;;ACB=AA<<==C?>=:><A@@@@
@ATNG8:02044:06627
GATGGTAGAGAGACTGTAGCGCACCCAGAAGATCAGGAACTCTAGAAGAATTCAGATTTTTGACACGAGAGTAAACGTAAAAAGAAGGTTTTACAAGACTCACGTTAACGATATTGCAGCAGTACGCACACAATCGAAGCGCAGTAAGGATGGCTAGTGTAACTAGCAAGAATACCACGAAAGCAAGAAAAAAGAAGTACGCTATTAACTATTAACGTACCTGTCTCTTCCGAAACGAATGAGTACGATGAGATCTCGTGTGCTATCGAATGAGGTTAGTCT
+
BCCBACECCCBBBCCDCFCCCCBBB>BCC?BCBBBB?B@BBBCC@@<?@=@=AA?999:9)339=>:?BB<===6=BBBCCC5CC?C?CEF;CBC@CCCBBBA@A?B?B@@@@@=@AAAECCCBBBBBBBBB>BBBB=@@BBBB@@=B@CBB?BBBBBCCC?BB>>>B?>=8=??:=>>@A:>891888877%/<7=///<<;;;9>188881:186::=:995?@<=:;6;;;3;00+0;;=ABBAAADDCCBBBBA???A>>>>>BB=>>>=:=8=ABAA
@ATNG8:02046:06623
GATGGTAGAGTACAGTGTAGTAGACCAGAAGATCATGAACTCTAGAAGAATTCAGATTTTTAACACGAGAGTAAACGTAAAAAGAAGGTTTTACAAGACTCACGTTAACAATATTGCAGCAGTACGCACACAATCGAAGCGCAGTAAGGATGGCTAGTGTAACTAGCAAGAATACCACGAAAGCAAGAAAAAGAAGTACGCTATTAACTATTAACGTACCTGTCTCTTCCGAAACGAATGAGTACACATCGTCGTGTCGTGCTACCATCGAATGAGGTTAGTCT
+
@:>:7;CBBCCBCBBBBCCBBBBCC?ABA?B>BBB@@;<@A@>>=<<?@?@7>?A?>@@>0><@BDD:;:BBBC?CDDDDDD3BB>B<A@@9@CC?AAACBBCBC@B@BB?BAC=@@BBBABBC;;;@BAAB>BCBB>;;;@BBBB@F?CDEACBCBCEDDADBB<<;@FC@DCC890;::30//(/////$/84788;BBBBB>A>CBBD>A>A=DAB=ABB@@DH@C@CBB>CCC@CCBBBBBABBBBBBCDCBBBA@@?AA@=AA::;A?@?D@C?BB??@
@ATNG8:02056:06634
GATGGTAGTATCTGTCTACGAGAGCCAGAAGATCAGGAACTCTAGAAGAATTCAGATTTTTAACACGAGAGTAAACGTAAAAAGAAGGTTTTACAAGACTCACGTTAACAATATTGCAGCAGTACGCACACAATCGAAGCGCAGTAAGGATGGCTAGTGTAACTAGCAAGAATACCACGAAAGCAAGAAAAAGAAGTACGCTATTAACTATTAACGTACCTGTCTCTTCCGAAACGAATGAGTACACATCGTCGTGTCGTGCTACCATCGAATTAGGTTAGTCT
+
:<:;>ACCBBCCBBBBBDCCCCBBB?DBB@BB@@@B?B?CBBBBBB?BB?B?BBBBBBBB3B?CCCCCCBBA@>6<<9;;;;*;C@C?CCC;BCDAECBCCCCBC@B?BD@BBD@CBABCBBBCCCBBBDCC@CAAA?BBBCCCCB?B?BBB?BBECCCCC?BBCAAA?CC@AAA=AABBA;A??9?AAAB3BC@C?>>BBBAA;A;A@@@<@<@@CBB@BCBBBBC@B?BDE>CAA>ABCDCCAAAAACBBBCABBBB???BBB?BAAAC?C?AB?B?CBAAA
@ATNG8:02057:06608
GATGGTAGATACTCGCTGATACACCCAGAAGATCAGGAACTCTAGAAGAATTCAGATTTTTAACACGAGAGTAAACGTAAAAAGAAGGTTTTACAAGACTCACGTTAACAATATTGCAGCAGTACGCACACAATCGAAGCGCAGTAAGGATGGCTAGTGTAACTAGCAAGAATACCACGAAAGCAAGAAAAAGAAGTACGCTATTAACTATTAACGTACCTGTCTCTTCCGAAACGAATGAGTACACACTCTCATATGACACTACCATCGAATGAGGTTAGTCT
+
:;9;<BAACC?@@@?;;9C;:=FDG?CCD>CBCC;;9;>ABAABBB?BB@D@???AAA@@2A?BBCBBBAA9:9,:8<<;;;';B;>4:;:*9BCAAAADCBCCB@B@CC?BBB?BBCCCBBCCCCCAA@DE@CBBA?BAABBCDD>B?A:;7;BBBBBBD?BBBBCB@BB?BBC@AAABB:A??:?AAAA3BC?BBBBCB@@@<A;??@A;A=@@CCC@BBBBBBB?C>AAC=AAA=??CDBBABCCCCBBBBBB@BBBBCCCD?ABBBB?BABB?A>BAAAB
@ATNG8:02058:06618
GATGGTAGTGATACAGATCAGACACCAGAAGATCAGGAACTCTAGAAGAATTCAGATTTTTAACACGAGAGTAAACGTAAAAAGAAGGTTTTACAAGACTCACGTTAACAATATTGCAGCAGTACGCACACAATCGAAGCGCAGTAAGGATGGCTAGTGTAACTAGCAAGAATAACCACGAAAGCAAGAAAAAGAAGTACGCTATTAACTATTAACGTACCTGTCTCTTCCGAAACGAATGAGTACGATGAGAGAGCTCTCTCTACCATCGAATGAGGTTAGTCT
+
:<:::?=A:56<B@@AA<9999B<;.5@>99@BA;:269<<>CCBB?BB>A=@A@><<<<'718;;ABCCBAAA;87;?@@@1@?>G5;;;*9BB=A;;;BDAA@?A=@@<?AA<@ABBDDGAAABB@AB:;4:@9:79?C@B@9940:=00,/<;;?;==666>=;:6//*//)09>;<@@9?>?;=<=<=,=A=>?>@B@?AA4817;;;:A;@?@@@>A@@@A@A=?8777-3==:?@??<<>>>@ABC?>><<<?>:8BAAA<676>@;<<==:<<ACAAA
@ATNG8:02058:06643
GATGGTAGTGCGTGAGAGAGAGACCCAGAAGATCAGGAACTCTAGAAGAATTCAGATTTTTTAACACGAGAGTAAACGTAAAAAAGAAGGTTTTACAAGACTCACGTTAACAATATTGCAGCAGTACGCACACAATCGAAGCGCAGTAAGGATGGCTAGTGTAACTAGCAAGAAATACCACGAAAAGCAAGAAAAAAAGAAAGTACGCTATTAAACTATTAAACGTACCTGTCTCTTCCCGAAAACGAATGAGTACATAGATATACGTATAGCTACCATCGAATGAGGTTAGTCT
+
;;;;<?A?BBBBBCCCCCCCCCEBC=CCD@CCCCBB>B?BCCCDDC?AA?A@BCCA@@@@@'@?BBBBBBCBBBA9?@;<;;;;%:A;A4;;;.9CC@DCCCCCBCC?C?DC@CBB?BBBBCCBCCCCCCBBBB=@@994;A@@@@;:5;8;BC?CDDCCC@@?@AA?:93000+000)//>>?@5>>;5;;;;;;;#///(////>>?88188)8:9:165'28?>?>?B<==99277(3:=:0;8835??@BBBBBBBCCB???BBBBA:9://)/<;9919@>>1818A???
@ATNG8:02061:06607
GATGGTAGTGATACAGATCAGACACCAGAAGATCAGGAACTCTAGAAGAATTCAGATTTTTAACACGAGAGTAAACGTAAAAAGAAGGTTTTACAAGACTCACGTTAACAATATTGCAGCAGTACGCACACAATCGAAGCGCAGTAAGGATGGCTAGTGTAACTAGCAAGAATACCACGAAAGCAAGAAAAAAGAAGTACGCTATTAACTATTAACGTACCTGTCTCTTCCGAAACGAATGAGTACAGAGAGTACGATATGTCTACCATCGAATGAGGTTAGTCT
+
@@?A>B96;CCCCBBCCCFICCDBB>BBB?CA@B;;295:@BDCCC<AA?CACCBBBBBB+B7BBBA@:@@>:@3@BBBCCC5BB?B=AAA:ABD@BB;;;AA00-/57749@C?BBAABBBBCBCCCCCAA?@BBD;;:CBBABB?B<A;;7;ABBCCCC@CCABCC@CC@CBC=??A@@;?==9=>==??&;=:00/0=>AAB?@<@>@@=B=@@C;;9<DDABCB?B>AAA;AAA8::C???AAAABBBCBBBBDCCBC???@>A@??>:==8818:>B>>>
@ATNG8:02064:06632
GATGGTAGTATCTGCACACTCTGTCCAGAAGATCAGGAACTCTAGAAGAATTCAGATTTTTAACACGAGAGTAAACGTAAAAAGAAGGTTTTACAAGACTCACGTTAACAATATTGCAGCAGTACTCACACAATCGAAGCGCAGTAAGGATGGCTAGTGTAACTAGCAAGAATACCACGAAAGCAAGAAAAAGAAGTACGCTATTAACTATTAACGTACCTGTCTCTTCCGAAACGAATGAGTACTATAGACTATCTGAGACTACATCGAATGAGGTTAGTCT
+
AAAB?BCCCCCCCCCDBBBBCBCCD@DBB>CDCCBB?B?BBEEEA@>@B?B?BAA@@@@@2A@BBDCCCCBBBA9??:::::*:C<@5;;;.;BB@BCCDCBAA@?A?@@=@CE@BBDDCBBCCCCCBBBBB?BBAA>BABCBBBB<B>BAA?@CCCCCCC@CBBCCC@AB?BBB@CBBBB:??B>@@@A@2AA=@ABAABBBB?@?CCDC9>;@ACBB@BBBBBBB?A????<?CC?BBBBBBBCCCBBBBBBBBBCBBBCCBBABBBB?BBBB?C=?@@@@
@ATNG8:02065:06633
GATGGTAGTATCTGCACACTCTGTCCAGAAGATCAGGAACTCTAGAAGAATTCAGATTTTTAACACGAGAGTAAACGTAAAAAGAAGGTTTTACAAGACTCACGTTAACAATATTGCAGCAGTACGCACACAATCGAAGCGCAGTAAGGATGGCTAGTGTAACTAGCAAGAATACCACGAAAGCAAGAAAAAGAAGTACGCTATTAACTATTAACGTACCTGTCTCTTCCGAAACGAATGAGTACTACTCTCAGAGACACACTACCATCGAATGAGGTTAGTCT
+
@@AA?BBBBB@@@B=BCBAB@@@;;:9BBAABAB@A=@@BBCC@@@?@@<@?AACBCFCD3B?ABBCEB@A>><3<>?BCCC5BB?B?CBC:BGD@CCCCBBBA@@C?BC@BCC@CCCBCBCBCCDDGCBBB>ABBB@BBA@@@995;?B@@?@CCCCBBB@BBBABB?BB?@@A?CCCCC=A@A<@@@@?2@A?B?>>CBB@C<A<ABCB5837@A@@ACC@AACC@B>AAD>BBB?BBBBAAB???BB???CBCCCAAABBBA<@@@@@;;@@@=@<:;;;:
@ATNG8:02070:06605
GATGGTAGCATCATGCATATCTCACCAGAAGATCAGGAACTCTAGAAGAATTCAGATTTTTAACACGAGAGTAAACGTAAAAAGAAGGTTTTACAAGACTCACGTTAACAATATTGCAGCAGTACGCACACAATCGAAGCGCAGTAAGGATGGCTAGTGTAACTAGCAAGAATACCACGAAAAGCAAGAAAAAGAAGTACGCTATTAACTATTAACGTACCTGTCTCTTCCGAAACGAATGAGTACCTCTCAGACGCTCGTCCTACCATCGAATGAGGTTAGTCT
+
5=<>9>==;<<=BFFCCCCCCBCB@=??@>AAAA;:058=;<BCCC@CC?C?BBA99:99.7<?CBB???@?>;37794444$4;::2444&5=9:;>B@@BA:;6;?AA>BBB=AA@?@@CCCCDHCAA@B?B@@@?B@@@@BBBHIAEBC@CBCBBA@AACBBBAA;::5:?=8==99::+:==9>@@@A2AB?BBBBBBBB@=A<?@?A;>;>BCBB?;;;:9CC@C=>?D>BB?>CCCCBBB>BA??@BBBCCCAB=@=BBB8;;?>>:888=:?8=AB@?
@ATNG8:02073:06612
GATGGTAGTGTCAGTGCGCGTCGTCCAGAAGATCAGGAACTCTAGAAGAATTCAGATTTTTAACACGAGAGTAAACGTAAAAAGAAGGTTTTACAAGACTCACGTTAACAATATTGCAGCAGTACGCACACAATCGAAGCGCAGTAAGGATGGCTAGTGTAACTAGCAAGAATACCACGAAAGCAAGAAAAAGAAGTACGCTATTAACTATTAACGTACCTGTCTCTTCCGAAACGAATGAGTGCATAGATATACGTATAGCTACCATCGAATGAGGTTAGTCT
+
@BA<@BCCCCDCBBBBDCCCCCCBB@CDHACCAAA@=@>BBDBBBD?BC?B@BBBBAAAB3B@BBACCCCCBBB>>>ABCBB5A@;@5;;;6;CEBFCCCCEDBB=@=@B?BBC?CACCCCCCCCCCCCBBB@CBAB?BBAABCBB>B?B??>@BDDCCCC?BBBBBB?AA=ABB=@@999,9:9:?BCED3BB?B@?@B@AAA:>:>@AA<@<AACCC@CAAABBB@B?BBC>BBB?BBBBCCCCCAAAAAA@@CAAA;?==>?;A=>>>;AAAA<A<@BAAA
@ATNG8:02073:06625
GATGGTAGACACGTGTGCTCTCTCCTACTCATTCGTTTCGGAAGAGACAGGTACGTTAATAGTTAATAGCGTACTTCTTTTTCTTGCTTTCGTGGTATTCTTGCTAGTTACACTAGCCATCCTTACTGCGCTTCGATTGTGTGCGTACTGCTGCAATATTGTTAACGTGAGTCTTGTAAAACCTTCTTTTTACGTTTACTCTCGTGTTAAAAATCTGAATTCTTCTAGAGTTCCTGATCTTCTGGTAGAGCGTGCATATATCTACCATCGAATGAGGTTAGTCT
+
55>>;CCBBBGBBBBBBBCCCCCBACCCAABB<@@BC>CBAD@BAACCCC?CBBBC?C?BBCC?C=AAAAAACCD@BBBAB2AA?AABA<AAAB?BBA?BB5:9ABBC?BBBBABAA>?=A;A;??======;AC>>9AAA;;<?AAA@@?A>>?=>>>;AA<A;@>?AAAA=>:>AAAA5A<?::6666)6:---)--7---=<;>18888(2;<AE=D<AA;>>@@>>><@<@AAA??:>>A=ABB;;;>>>@@@??BAAAAA<>::9>8=?>>;>=@@@@A
@ATNG8:02074:06635
GATGGTAGGCGACATACATACGCGCCAGAAGATCAGGAACTCTAGAAGAATTCAGATTTTTAACACGAGAGTAAACGTAAAAAGAAGGTTTTACAAGACTCACGTTAACAATATTGCAGCAGTACGCACACAATCGAAGCGCAGTAAGGATGGCTAGTGTAACTAGCAAGAATACCACGAAAGCAAGAAAAAAGAAGTACGCTATTAACTATTAACGTACCTGTCTCTTCCGAAACGAATGAGTACAGAGAGTACGATATGTCTACCATCGAATGAGGTTAGTCT
+
AB@?>@AA?B<;;BBABCCCAAABC=@ACADCGK;;==@BBDBBAC@DD@C?BBCBBBBB2B@BBBCCCBCA@@:@>@@BBB5BC@D5<<;*;CB=BCBBCCBCC>B>BB?ACC?BBAA@ABBCCCCCBBBC@CCBB@BCCBBCCB?C@B@@?@CBCCCCB?BBCBAA=@@<???6::>??8999;999999%0>;>0/0=:ACB?@?<=B@4>8;=BBA>ABABBBC?C@CCD>BBC@BC?@?BBECCCAABCDBAABCBA989?9?A==>=855849477...
@ATNG8:02075:06606
GATGGTAGTGTCATATGAGAGTGTGTACTCATTCGTTTCGGAAGAGACAGGTACGTTAATAGTTAATAGCGTACTTCTTTTTCTTGCTTTCGTGGTATTCTTGCTAGTTACACTAGCCATCCTTACTGCGCTTCGATTGTGTGCGTACTGCTGCAATATTGTTAACGTGAGTCTTGTAAAACCTTCTTTTTACGTTTACTCTCGTGTTAAAAATCTGAATTCTTCTAGAGTTCCTGATCTTCTGGAATATCATCAGCGAGCTACCATCGAATGAGGTTAGTCT
+
CCCC?BAACCCCCABBEECCDDBBBCCDDCBB?BBBK>CB?C@CCBBBDJAGCDCC@C@BBBC@D@CCCCCCCAB;:9:::*;G?BBCD>CBCC@C@@;@B8;:BCCC@CDDCCCFE@CBC@C?CCCCCCBC@CCCC>@@CBBBCCDCCBCBBBB@DDD@CC@B?BBCCCCCCC=A::::6:>C?CDCCB2AB:::6;@BBCCCCCCACCCC5CBBBCAC@CC@DCBBBCC@C@BBBBCC?BCC@B@BCCCCCDECCC@@ABCC@DCCBB?@@?B>B?CCBBB
@ATNG8:02077:06627
GATGGTAGCGCGACGAGCGTAGACCCAGAAGATCAGGAACTCTAGAAGAATTCAGATTTTTAACACGAGAGTAAACGTAAAAAGAAGGTTTTACAAGACTCACGTTAACAATATTGCAGCAGTACGCACACAATCGAAGCGCAGTAAGGATGGCTAGTGTAACTAGCAAGAATACCACGAAAGCAAGAAAAAAGAAGTACGCTATTAACTATTAACGTACCTGTCTCTTCCGAAACGAATGAGTACGATGAGAGAGCTCTCTCTACCATCGAATGAGGTTAGTCT
+
:;;;=A?ADCB@@@CBCCDIBBBDE=BABACCCD;;;;@BBB@@AC@BB?B@CCBAADDD3A?BBBBCCCCBBB9>?@HEGE2CC@D@DDD;ABCACCCBCCCCB?C@CC@BAA>ACCCCCCCFDCCCDBBB?BCCC?AAAABBCC?B?B@@=@BCCBCCDAABBBCC?BB@BCB:>>:::,7;<8<<==??'?A?B:99B@??@<@<@A@@7:5;=@@@>ABCAABC?B@BCD>BBB?@??BBBBBB@??BBBBCB@@@@@@@AD;A???A=@@@A<B;>B???
@ATNG8:02081:06645
GATGGTAGTATCTGCACACTCTGTCCAGAAGATCAGGAACTCTAGAAGGATTCAGATTTTTAACATCGAGAGTAAACGTAAAAAGAAGGTTTTACAAGACTCACGTTAACAATATTGCAGCAGTACGCACACAATCGAAGCGCAGTAAGGATGGCTAGTGTAACTAGCAAGAATACCACGAAAGCAAGAAAAAGAAGTACGCTATTAACTATTAACGTACCTGTCTCTTCCGAAACGAATGAGTACGAGAGAGCACACGTGAGCTACCATCGAATGAGGTTAGTCT
+
>@B>?BA@<9:>///:::9;;>66625>>9==?@@=9>900/////+/6;819/--9=99+=1=0-////87333(3769999'//(/(///&//339:<==;;88286886?;=67779>=BBDECBBCCBB?BBBC@AAABBBBB?B?B;;:;DDDCCCCABBBBBB>AA?CCD999@A@;AAA?@AFDA0@@:0000A==>A5917=;;8=:>@CCDA@A@BCBC@C@CCC@CBB=@@ABAA???A???BBBBBDDCB@??C??;?===A=BCCD?C?BBBBB
@ATNG8:02084:06603
GATGGTAGTGTGTCTCTGAGAGTAGTACTCATTCGTTTCGGAAGAGACGGGTACGTTAATAGTTAATAGCGTACTTCTTTTTCTTGCTTTCGTGGTATTCTTGCTAGTTACACTAGCCATCCTTACTGCGCTTCGATTGTGTGCGTACTGCTGCAATATTGTTAACGTGAGTCTTGTAAAACCTTCTTTTTACGTTTACTCTCGTGTTAAAAATCTGAATTCTTCTAGAGTTCCTGATCTTCTGGGTCTCTCTCTCACGCACTACCATCGAATGAGGTTAGTCT
+
55<<:>CDCBBBCDCCCCCICBBBBCCBCC@@?@CDC>CC@C?CBBBBBB>BC@@A@C=BBCC?C=CBBBCCCEEABBBBB5AC?CBBB>BHCC@CDG@BB>??@BBC@BCBCBBAC>AAA>B>BB@@@BBB@BBBB?BCBCBBBBB@BBBBB?@<==<=AA<A;AA???BBBB<@???>2>9>988888(8@///)//////;99=:???=*98=8>;A:??9?AAA>=><@:>>AAAA5;;;;3:AAAAAAAAAAAAAA@@>>:>>>==:?===:>==>>?A
@ATNG8:02088:06608
GATGGTAGCTCACGTACGTCACACGTACTCATTCGTTTCGGAAGAGACAGGTACGTTAATAGTTAATAGCGTACTTCTTTTTCTTAGCTGTCGTGGTATTCTTGCTAGTTACACTAGCCATCCTTACTGCGCTTCGATTGTGTGCGTACTGCTGCAATATTGTTAACGTGAGTCTTGTAAAACCTTCTTTTTACGTTTACTCTCGTGTTAAAATCTGAATTCTTCTAGAGTTCCTGATCTTCTGGACAGAGTGTGCAGATACTACCATCGAATGAGGTTAGTCT
+
::::7:4444445999555:44454::;9955.5999099.5.5<==666:<<6669=;>>>>?C8998A??A@A=@AAA@0@@0/-8---/9//*/;;633377;333688?;;;@@:>>D:>:=<<99;;>=AFCC=B>>???@?@BAA=8667)//616=1;7;BB==<?97258;AA2A;A156DDD/=?9<<.555///988;/888)2666;6;48859>>::??;A3;>A>>>:==?=>>>;;887;;;=>A:;;@@B<?==::5///@7=7=;;:=
@ATNG8:02052:06681
GATGGTAGAGAGACTGTAGCGCACCCAGAAGATCAGGAACTCTAGAAGAATTCAGATTTTTAACACGAGAGTAAACGTAAAAAGAAGGTTTTACAAGACTCACGTTAACAATATTGCAGCAGTACGCACACAATCGAAGCGCAGTAAGGATGGCTAGTGTAACTAGCAAGAATACCACGAAAGCAAGAAAAAGAAGTACGCTATTAACTATTAACGTACCTGTCTCTTCCGAAACGAATGAGTACGATGAGATCTCGTGTGCTAATCGAATGAGGTTAGTCT
+
ACDB?CBBBABBCCB@@ACCCCCDD>@@B@DCCC??>@@CCCACCC?AB?B@BBBBBBBB2B@DDC?CCCC==<3;<9:;:;.;D@HACCC<CCCACCCCCCBBB?B@BC@CBB?AACBCBBBFCBAABBCC?CEDE>@?BBBBBC>C@CBB?BBDDCCCC?CCC@AA@BC??>>?BBBBA:@??;?AAAB3BD@C999BAAAA<A:??DD:@;@DBBB?CBBCBBB>A>ACD>CAA?AABBACBBB@@@DCCC>8888566;A;>?AA:>>=>:=<ACB@@
@ATNG8:02060:06689
GATGGTAGACACGTGTGCTCTCTCGTACTCATTCGTTTCGGAAGAGACAGGTACGTTAATAGTTAATATGCGTACTTCTTTTTCTTGCTTTCGTGGTATTTTTGCTAGTTGCACTAGCCATCCTTACTGCGCTTCGATTGTGTGCGTACTGCTGCAATATTGTTAACGTGAGTCTTGTAAAACCTTCTTTTTACGTTTACTCTCGTGTTAAAAAACTCTTGAATTCTTTCTAGAGTTCCTGTATCTTCTGGATAGCGACGCGATATACTACCATCGAATGAGGTTAGTCT
+
>>>>?BCBBAA@@555559;=:<<9;55555<8<DDF>DC@C:;;:CB;;69><<@4;69ADD?B=?:88?>;88B6AACDC1478:8781787;/837778'7;?AAB:>?<997?C>BBB=@:?86675755>???:;:7977;;;;;87889;/6.638<)/(/697969<=8>8986)23:352525$27577-56979;886:/88875#226619:38339:(7<7;>994:,//..535).2=3788=<?@@@@77/...333605555:0225917187752
@ATNG8:02061:06666
GATGGTAGCACGACACGACGATGTGTACTCATTCGTTTCGGAAGAGACAGGTACGTTAATAGTTAATAGCGTACTTCTTTTTCTTGCTTTCGTGGTATTCTTGCTAGTTACACTAGCCATCCTTACTGCGCTTCGATTGTGTGCGTACTGCTGCAATATTGTTAACGTGAGTCTTGTAAAACCTTCTTTTTACGTTTACTCTCGTGTTAAAAATCTTGAATTCTTCTAGAGTTCCTGATCTTCTGGTAGAGCGTGCATATATCTACCATCGAATGAGGTTAGTCT
+
?BBB@B@>><<;;<>===;666>=BCCA@AAA?BIEC>BBACACCCDCCE?@@BBB7;49@??<@@CCCCCB?;>9BBCCD1?<1<873(3::;7;;?9?B<??=?;;78@CBBBAB>A=@:=8<A?887====???7;;AA@@??=====>==<9;8818A<A=@@@@@@@AA:=9@@@-:5:,//=>=,=;66606799A@??AA;ACDD/@6718A5;6;@;?==>??>:?:?===?A8;;E=B?>====;;;AA@@>=>A>>:>???@:==?@<@=?;<;?
@ATNG8:02063:06684
GATGGTAGATATATGCACGCTCTACCAGAAGATCAGGAACTCTAGAAGAATTCAGATTTTTAACACGAGAGTAAACGTAAAAAGAAGGTTTTACAAGACTCACGTTAACAATATTGCAGCAGTACGCACACAATCGAAGCGCAGTAAGGATGGCTAGTGTAACTAGCAAGAATACCACGAAAGCAAGAAAAAGAAGTACGCTATTAACTATTAACGTACCTGTCTCTTCCGAAACGAATGAGTACACACTCTCATATGACACTACCATCGAATGAGGTTAGTCT
+
CBBB@CDBAABDBBBCCCCCBCEBB?BBDACCCBBB@B@CCCBB@@;@@6?<CAAAA@@@2@?BBBBBCCB?A@:?@?@@@A0@C?C@BDD;CCC@CCCCECCCC@B?BB>BDD?BBBABCDCCCCCDCCCB?BCCC?BBBBBBBC@C@C?@?@BCCCCCC@CBBBBB@BB@BBB=AACCC>BBB?BBBBC3BC?BA@@BBBCA9?:@@AA<@<A@CBB@@@@BBBB?B?BBD>CCC=AABDDBBBBBBBBCA@ACCCCAADACC?BBBBB?CC??=??CBBAA
@ATNG8:02070:06680
GATGGTAGTAGTACACTAGTCATACCAGAAGATCAGGAACTCTAGAAGAATTCAGATTTTTAACACGAGAGTAAACGTAAAAAGAAGGTTTTACAAGACTCACGTTAACAATATTGCAGCAGTACGCACACAATCGAAGCGCAGTAAGGATGGCTAGTGTAACTAGCAAGAATACCACGAAAGCAAGAAAAAAGAAGTACGCTATTAACTATTAACGTACCTGTCTCTTCCGAAACGAATGAGTTCGTGTGACGTACGTGAGCTACCATCGAATGAGGTTAGTCT
+
AABC@CBBBBBBCCBBDCCCCAAAB?BBC?DCBBBC8::;DCDFCC@CC@C@ECC@@@@@0@?BCBDDCCCBBB9@@;;;;:*:;5;8BBB<CCFFCCCCCCCBB?C@CB@BCB=AA?:9;BCCEFCCBBBC?BA@@<@@A@CCAA>B@CCC@BBBCCD@?=?CC@@A<9939?=8==9::,7<;<899999%9<9;979BB>=?1815;=>8=:>?CBE@CECAA??<?=AAA=ABA?AAABB@BCCCA@@BBBBBBBC@@??<;6>@@@A?>==B<A<??>>>
@ATNG8:02072:06686
GATGGTAGTGTGTCTCTGAGAGTAGTACTCATTCGTTTCGGAAGAGACAGGTACGTTAATAGTTAATAGCGTACTTCTTTTTCTTGCTTTCGTGGTATTCTTGCTAGTTACACTAGCCATCCTTACTGCGCTTCGATTGTGTGCGTACTGCTGCAATATTGTTAACGTGAGTCTTGTAAAACCTTCTTTTTACGTTTACTCTCGTGTTAAAAATCTGAATTCTTCTAGAGTTCCTGATCTTCTGGTCTACTACACTGTACTCTACCATCGAATGAGGTTAGTCT
+
DCBB?BGEDBBBCBCCCCCIDCBCCFBBBBAA?ACCD=CC?C?CCBBBCC?BCB@A?AADCDDAD?BBBBECCC@=@@@@@0@B?@BAH?FDCE@BBC?CE?<;=DCGACCCCCCCC@DDD?C@CCCCCCCF@CCBB@CBCCCCBBCCDDDCBBB?DCC@BB@B@CCCCCCCCC=@;;;;.;>C>;;;;;*;BBBC?CDCBBBCBBB5;;;;*;AACCAC@CBABBCBBBB@D@BCCCCC>A@B@CCCCCDCCCBCCCCCCCCBB@@@@@E@BBCB?B?BBCBB
@ATNG8:02076:06674
GATGGTAGCGCACACATAGATACAGTACTCATTCGTTTCGGAAGAGACAGGTACGTTAATAGTTAATAGCGTACTTCTTTTTCTTGCTTTCGTGGTATTCTTGCTAGTTACACTGCCATCCTTACTGCGCTTCGATTGTGTGCGTACTGCTGCAATATTGTTAACGTGAGTCTTGTAAAACCTTCTTTTTACGTTTACTCTCGTGTTAAAAATCTGAATTCTTCTAGAGTTCCTGATCTTCTGGACAGAGTGTGCAGATACTACCATCGAATGAGGTTAGTCT
+
:54:9>BBACCCCBBBEDCCAA@DCCCCCCA@@ABCE=CB?CACCCBBBA?ABCBB@B?BAFC@E@DDBBACCCC=:::::):@;??@@;@BBB@CBB?CD@CBCCBB@BCCCCCC?A@C?B@BBBBBBBB@BBCB?CBBCDCCCBBBCCCCCC@CCB@BC@C?AACBBBCED=C:;;;.;>C>;;;;;*;BCCE>CCCFCCCCAA5;;;;*;@@BCADAJE@CBBBABA=@<@ABB@@<@AB?BCCDCBBBB;;;GGEEDMA@>A@@BD@BAAB@B@CFCBB
@ATNG8:02076:06689
GATGGTAGCAGACGTGACAGAGCGCCAGAAGATCAGGAACTCTAGAAGAATTCAGATTTTTAACACGAGAGTAAACGTAAAAAGAAGGTTTTACAAGACTCACGTTAACAATATTGCAGCAGTACGCACACAATCGAAGCGCAGTAAGGATGGCTAGTGTAACTAGCAAGAATACCACGAAAGCAAGAAAAAGAAGTACGCTATTAACTATTAACGTACCTGTCTCTTCCGAAACGAATGAGTACTGCGTCTCACTCTCGCCTACCATCGAATGAGGTTAGTCT
+
:A<>@CBCBCBCCC=BBCCCICCCC@AAA@@@@CBB?B@BBDDDCC?AA?B@BBBBBCCC3B?BCBBBBAC988*8?;;;;;*;E@B=AAA9ACCACCCCCCCCC@B?BB@BCC?BBDBBBBCCCCCCBBBB@CCBB?AABBBCBB?C@DBB?BBBCCDCA?CCAAAB@CC@?>?999DCC>AAA=@AABB3BD@C>>>BADAA7:7;===:>:>@CCC?BBAAABB=A?ABC>DCC?AABBCAAABBDBBACBBBBCAAA@CCC?BBCBB?BBBB@B?BCBBA
@ATNG8:02077:06673
GATGGTAGTATATCGCGTCGCTATCCAGAAGATCAGGAACTCTAGAAGAATTCAGATTTTTAACACGAGAGTAAACGTAAAAAGAAGGTTTTACAAGACTCACGTTAACAATATTGCAGCAGTACGCACACAATCGAAGCGCAGTAAGGATGGCTAGTGTAACTAGCAAGAATACCACGAAAGCAAGAAAAAGAAGTACGCTATTAACTATTAACGTACCTGTCTCTTCCGAAACGAATGAGTACGTGTGACGTACGTGACGCTACCATCGAATGAGGTTAGTCT
+
:::>966BBB>>@?<<ABB:9:AAB<@ACACBBBAB?B9;;CBBADABB@B>AB;;6EEE1C???:<<;;;;;;19899:::(993949990;9;;?BBBCBC@@=@?B@?BBB@BBBBCBBBCCCCBBC@@<@B@@=@BBBCCBB?B?A;;8;BBDCDDD@ABBAAA>AA>ABA?BBBBC9A992:>>?@2AC@CCCC@A>BB<@<@>>>8<=96::?;@AAAACB@C@CBC=ABB=A???BB????::;AA?BA?@?77377775;<8;87<<;=7B7<<;88
@ATNG8:02082:06668
GATGGTAGCTATACGTATATCTATGTACTCATTCGTTTCGGAAGATACAGGTACGTTAATAGTTAATAGCGTACTTCTTTTTCTTGCTTTCGTGGTATTCTTGCTAGTTACACTAGCCATCCTTACTGCGCTTCGATTGTGTGCGTACTGCTGCAATATTGTTAACGTGAGTCTTGTAAAACCTTCTTTTTACGTTTACTCTCGTGTTAAAAATCTGAATTCTTCTAGAGTTCCTGATCTTCTGGAGATATCATCAGCGAGCTAATCGAATGAGGTTAGTCT
+
BAAA?BBDCCCABBBCCCCCCCCCCBBBBCCC@CCCF>BB?B?BCCCBBC?CCDBB?B?BBBA?C?CAAACCCCC?CCCCC2CC?BBBB=BB@@>ABB>BC;==ADDC?BBBBBBBC=>=@9=9>DA@@@>?;?A>>9>>>A@@@;;<AAA>;;=:==><AA=A<@>>>BA@@@:>>AAA5A=B;??AAA/@@>>>5<=<::;BAAA<@@@A/@>>>@<@<??>D???BAA8;8;AAA??<@@@>;;:A???AAA@?>A>?><>=B>>><>>>A<A;>>A<<
@ATNG8:02083:06669
GATGGTAGGTGCACATGAGTGTATCCAGAAGATCAGGAACTCTAGAAGAATTCAGATTTTTAACACGAAAGTAAACGTAAAAAGAAGGTTTTACAAGACTCACGTTAACAATATTGCAGCAGTACGCACACAATCGAAGCGCAGTAAGGATGGCTAGTGTAACTAGCAAGAATACCACGAAAGCAAGAAAAAGAAGTACGCTATTAACTATTAACGTACCTGTCTCTTCCGAAACGAATGAGTACTATGTAGAGCTCTATACTAATCGAATGAGGTTAGTCT
+
CCAA9<AD?CCDDBABCCCCCCC@@=@A@=BAAA;:8;ACCCBCCD@GD?C@ACC;:;:;*;>BCCCHD=C;<<0;A@@@@@1AA@G=B@@7@AA>BBBBCBBBB@B?BCACBB?BC;;;CBBBBBCCCCCC@B@@@?BBBBBCCC?B?B;;8;BBBCCCC@BCBCAA>AD>AAD=??BEC>B??<?BEEE3AA>ABBAABB@A=@<>:??<@<>D@;;8;B@@@BB>@?@CK?CBC@@@@BBBBBBBBABAAAAAAABB???@<?>>>=@@>>;>:>AB@@
@ATNG8:02085:06658
GATGGTAGTGCGTGAGAGAGAGACCCAGAAGATCAGGAACTCTAGAAGAATTCAGATTTTTAACACGAGAGTAAACGTAAAAAGAAGGTTTTACAAGACTCACGTTAACAATATTGCAGCAGTACGCACACAATCGAAGCGCAGTAAGGATGGCTAGTGTAACTAGCAAGAATACCACGAAAGCAAGAAAAAGAAGTACGCTATTAACTATTAACGTACCTGTCTCTTCCGAAACGAATGAGTACTACTCTCAGAGACACACTACCATCGAATGAGGTTAGTCT
+
444405>CCCCCBBBCDDCCCBA@A>ABD@CCCDCC@B@CCCAAAD@CB@B?AA???CCC1A=ABBADBBBAA@:@>@?@@?0@D?A=@@@7A;;7;BBCCCCCD@C@BC@CCB?BBCCBBBBCBBBDCBBB@CBBB@BBABBCCC@D@EBB?@ABBBCCCACBBBBB@BB@?>>>AABDC;>9978CDDD2BB?B???BBBAA<><>@@@<@===BBB@BCCCCCD?B?ABC>C??=?CCBBBBBBB@?@CCBB>>>BBAABA>:>A???>ACAA=@=@AA@@
@ATNG8:02089:06691
GATGGTAGTAGTACACTAGTCATACCAGAAGATCAGGAACTCTAGAAGAATTCAGATTTTTAACACGAGAGTAAACGTAAAAAGAAGGTTTTACAAGACTCACGTTAACAATATTGCAGCAGTACGCACACAATCGAAGCGCAGTAAGGATGGCTAGTGTAACTAGCAAGAATACCACGAAAGCAAGAAAAAGAAGTACGCTATTAACTATTAACGTACCTGTCTCTTCCGAAACGAATGAGTACGTGTGACGTACGTGAGCTACCATCGAATGAGGTTAGTCT
+
AA@<=AA;566>>>DBBBDECCDBBACBB@BAB@998;>BBDCECD@CC@B@CB@;;<<<*;;AAABCCCBAAA<::;CGGM5CB?B6;;;7;DDACBBBCCCDC@C@@@?@DE@BCBABBCCCCCBBBB?@;@:;;<@BCCEDBB@C@C;;:;CCCBBCC?CAABBB@A@<@@A<@@?==8===;?CCCC2BB@BBBBBBA@@<@<>>>?<?<AACDD?BBAAABB?B?AA@<AAB=@???AAAAAABBBBBBBBCBB@??BBD@CCBBB@BAAA@C>BBBBB
@ATNG8:02090:06697
GATGGTAGTAGTACACTAGTCATACCAGAAGATCAGGTACTCTAGAAGAATTCAGATTTTTAACACGAGAGTAAACGTAAAAAGAAGGTTTTACAAGACTCACGTTAACAATATTGCAGCAGTACGCACACAATCGAAGCGCAGTAAGGATGGCTAGTGTAACTAGCAAGAATACCACGAAAGCAAGAAAAAGAAGTACGCTATTAACTATTAACGTACCTGTCTCTTCCGAAACGAATGAGTACGTGTGACGTACGTGAGCTACCATCGAATGAGGTTAGTCT
+
AABB@CBBACDCCCCCCCCCCABBB@BBCACCBBBB@BDICCCCDC@BB=@=@BBBCCCC5C@EBBBCCCCCCC>CC@@@@>,>A=B=CCC;CCC@CCBBBCCAA>A?BB?BBB?BCCBBBBBBBBBBACAA=BBBB@BBBBCCCC?C@CCB@CCCCDDCC@BCCACA?CC@AAA>@@CDC9B8858?AAB2BB@DAA@ACCCC>B?BB@@<@<BABBC@DDBCABC;@;@AA9ABB?BBBBCCBBBABBBCCCCBBABBBBAAB@CA>>>@CBAA>@@CBBBB
@ATNG8:02045:06727
GATGGTAGACACGTGTGCTCTCTCGTACTCATTCGTTTCGGAAGAGACAGGTACGTTAATTAGTTAATAGCGTACTTACTTTTTCTTAGCTTTTCGTGGTATTCTTGCTAGTTACACTATCCATCCTTACTGCGCTTCGATTGTGTGCGTACTGCTGCAATATTGTTAACGTGAGTCTTGTAAAACCTTCTTTTTACGTTTAACTCTCGTGTTTAAAAATCTTGAATTTCTTCTAGAGTTCCTGTATACTTCTGGTCATGACTAGTGTACTACTACCATCGAATGAGGTTAGTCT
+
:<<<9>>B:66>><;665995555555559;>8=<@D8:929.994>>9=.95:::8>582878-3499<<>00/6+//;;;:+7:)/33373&33337;:95:?;>=>A<>8=?@8736:2:>A;>:>>>;;;==<@>>>=BBBBC@@=>>AA;;;;;187>5::;>:>??==<?<>065678(74:055;<<)97777.54698859:555'5576(58:665/65.//(.8859.-)-06---75550667266553-----677553..---,26---,3335/5387555
@ATNG8:02048:06742
GATGGTAGCGCATATCAGCGCAGCCCAGAAGATCAGGAACTCTAGAAGAATTCAGATTTTTAACACGAGAGTAAACGTAAAAAGAAGGTTTTACAAGACTCACGTTAACAATATTGCAGCAGTACGCACACAATCGAAGCGCAGTAAGGATGGCTAGTGTAACTAGCAAGAATACCACGAAAGCAAGAAAAAAGAAGTACGCTATTAACTATTAACGTTCCTGTCTCTTCCGAAACGAATGAGTACTATGTAGAGCTCTATACTACCATCGAATGAGGTTAGTCT
+
BB@;<@;:<BBC@@@CCCCBBBCCG>BCCACCCCCC@C@CCCBBAC@DD@C=A@BBDDDD0D@BBBCCCCCDDC9>>::;;;*;C>C4;;;6;EFACCHCCCCCC?B<??<?BC?BBBCCAAABBBCBBBBB?ECCC=BBBBBBA@<A>BBA?ACCCCDDC@BBBBBB?BB?BBB=??@??8><=9999999%9>;?97:ABDCC>?>@ACC9:98AD@D@BBBAADC:;<;CD?BCD@BBABBBCACCCAAAAAABBBBCBBBA@<?A<==:>CBB?B@CCAAA
@ATNG8:02049:06728
GATGGTAGTATCTGTCTACGAGAGCCAGAAGATCAGGAACTCTAGAAGAATTCAGATTTTTAACACGAGAGTAAACGTAAAAAGAAGGTTTTACAAGACTCACGTTAACAATATTGCAGCAGTACGCACACAATCGAAGCGCAGTAAGGATGGCTAGTGTAACTAGCAAGAATACCACGAAAGCAAGAAAAAAGAAGTACGCTATTAACTATTAACTTACCTGTCTCTTCCGAAACGAATGAGTACTATAGACTATCTGAGACTGCCAAGGCACACAGGGGATAGG
+
BCBE?BECCBBBCBBBCEBCCCC@@?@DDACCBBBB@B@BBCCCCCABB?B?BCCCCAAA2C?ABBCCCCCBB@8??9;;;;*;B>B<@@@9@CCACCCCDCCBB@C?CC@CBB?BBCBCBBBCCCCBCBBB?DCCC?BBBBAABB>BACCC?BBCCCCCC@CAAAAA@BB?>>>8>><<<5>>=9::9999%0>;?0/0@@A?><>=><>?<><>A<AA7;:=<??@<@<@AA7AAD=?;:;>>>AAAAAAA???AA???ADD=;5=<A<A>=<=7665,7==>B
@ATNG8:02057:06718
GATGGTAGTAGTACACTAGTCATACCAGAAGATCAGGAACTCTAGAAGAATTCAGATTTTTAACACGAGAGTAAACGTAAAAAGAAGGTTTTACAAGACTCACGTTAACAATATTGCAGCAGTACGCACACAATCGAAGCGCAGTAAGGATGGCTAGTGTAACTAGCAAGAATACCACGAAAGCAAGAAAAAGAAGTACGCTATTAACTATTAACGTACCTGTCTCTTCCGAAACGAATGAGTACTGTATCTATGTGTGCGCTACCATCGAATGAGGTTAGTCT
+
8:89<=?A?AB::..-----7:;44.44439??B;;7:<AACBBBB=AA<A;?@A;<;;;'::?=895:=9337*7<:9;;:':?9>4999&55<9>ACBCB?CC@C@BC@CFD?BBBABBBCCCAACDCDD?CCBB>AAA@BBAA=B?BBB@BCDCCDBB?BCBBBD?BB?BEB?BB>>>7>?>;?????1?@@B????><//+/3788;6;3>;BAA?BBAAA?=292989.7?><?@:BB@?@B@777777@<;<?=76555-59;;<59;::*0)0;:77
@ATNG8:02057:06734
GATGGTAGTGTGTCTCTGAGAGTAGTATCATTCGTTTCGGAAGAGACAGGTACGTTAATAGTTAATAGCGTACTTCTTTTTCTTGCTTTCGTGGTATTCTTGCTAGTTACACTAGCCATCCTTACTGCGCTTCGATTGTGTGCGTACTGCTGCAATATTGTTAACGTGAGTCTTGTAAAACCTTCTTTTTACGTTTACTCTCGTGTTAAAAATCTGAATTCTTCTAGAGTTCCTGATCTTCTGGTAGAGCGTGCATATATCTACCATCGAATGAGGTTAGTCT
+
CBCC@CCCBBBECCCBBCCCCCCCCCDCDBB?BBBB<BB?C?CCCCBBB?CBBCC@C@CCCC@C@CBBCDDEBA=@@@@B1BD?B?A@=?C@@=BA@9?@4::;BAD@CCDEDCCC?BBE@C@CCCCABBA=AACC>BBCCCCCCCBBBCBBBBACBB?BC@C>@@BBBBCCD?A@@@@3@=A=BBBBB2ADABB>BCDCCCCCCB?BCCC5CCBCCADACC@CCCCC@@>@@BCCCCB>AADADDCCCCCCBBBBBBECCC?@<@?@@@=@@@A>B?BCCBB
@ATNG8:02065:06737
GATGGTAGTGTGTCTCTGAGAGTAGTACTCATTCGTTTCGGAAGAGACAGGTACGTTAATAGTTAATAGCGTACTTCTTTTTCTTGCTTTCGTGGTATTCTTGCTAGTTACACTAGCCATCCTTACTGCGCTTCGATTGTGTGCGTGCTGCTGCAATATTGTTAACGTGAGTCTTGTAAAACCTTCTTTTTACGTTTACTCTCGTGTTAAAAATCTGAATTCTTCTAGAGTTCCTGATCTTCTGGACAGAGTGTGCAGATACTACCATCGAATGAGGTTAGTCT
+
BAA=@JCB?@ABACCCCCCCBCCCCCBBBC@@>@BBB=BB@C@BBBCCCC@CCCBC@FAFECE@CACCIECBCCDBCCCCC1CC?BBCD>CCCC@BBC=BE9::;BBC@DCDBFCCC@CBC@B@CCCBBBBC@CCCF?BACCC:;:CCCCCBCAA?@@@?AE@C?BBCCDDCDC@DCCCC;C@D@CCDDD5CBBBB>BBCCDCCAAAADEEF5BBCCC@C@CDACCBBBBC@C@BBBCCB@BBC@CCCCCCCBBBBCCCBCBBCC@BAAAC@CCBB?B?BDBAA
@ATNG8:02073:06702
GATGGTAGGCGTGTGAGAGTCTGCCCAGAAGATCAGGAACTCTAGAAGAATTCAGATTTTTAACACGAGAGTAAACGTAAAAGAAGGTTTTACAAGACTCACGTTAACAATATTGCAGCAGTACGCACACAATCGAAGCGCAGTTAGGATGGCTAGTGTAACTAGCAAGAATACCACGAAAGCAAGAAAAAAGAAGTACGCTATTAACTATTAACGTACCTGTCTCTTCCCGAAACGAATGAGTACGTGTGCGACGTGTCTCCTACCATCGAATGAGGTTAGTCT
+
4444.5==8=A;;6;:<<@@@@@?;4;CC@<<<>0/)/4:::>655845.539::44444$4<????<0//9;8/966666*/3,3,333+37???@<:@A@BB>A?<94659:?>?A>>>>>A@@@==<=;>=<=<889=>8837@=@@B?CBBBBBBC@BB>@BD?BB?BCD>AABBB=B:00/:@>>>&//,/8:9ABB<=:=:>?AA<A<A88789><>>999-55'279.773,333;988667///7773:;@;;<:@>>:>576>;=>A>1838:=??
@ATNG8:02081:06719
GATGGTAGTGTCATATGAGAGTGTGTACTCATTCGTTTCGGAAGAGACAGGTACGTTAATAGTTATAGACGTACTTCTTTTTCTTTGCTTTCGTGGTATTCTTGCTAGTTACACTAGCCATCCTTACTGCGCTTCGATTGTGTGCGTACTGCTGCAATATTGTTAACGTGAGTCTTGTAAAACCTTCTTTTTACGTTTACTCTCGTGTTAAAAATCTGAATTCTTCTAGAGTTCCTGATCTTCTGGCTCTCGTAGACAGATACTACCATCGAATGAGGTTAGTCT
+
89:::;;>?@C>B@@@BBCCCCBBBC@?@BBA>BAAB<BD>@<;;9<=<A6>>7//)/4997>8>==5//70//7)//:::(///)499<4==;:3>9;55>459>AAD?CCCCHBBDABCA@C?CBBBBB;<8<CAB<@;;;BBAABCCCCCCCC@BCA@CC@CALDD<<<CBC?A;;;;5:>C59:@@@0@@BCE<A@AABA@@??2::;:*;>=A?<@>BC@BBB;;;@=@>AA@B@@9;;B>CB;;;CCDCBBCBBABBBCC@BBBBC@AAAA=@<@BCAB
@ATNG8:02084:06722
GATGGTAGCACGACACGACGATGTGTACTCATTCTTTCGGAAGAGACAGGTACGTTAATAGTTAATAGCGTACTTCTTTTTCTTGCTTTCGTGGTATTCTTGCTAGTTACACTAGCCATCCTTACTGCGCTTCGATTGTGTGCGTACTGCTGCAATATTGCTAACGTGAGTCTTGTAAAACCTTCTTTTTACGTTTACTCTCGTGTTAAAAATCTGAATTCTTCTAGAGTTCCTGATCTTCTGGGTGTATCAGCGAGTATCTACCATCGAATGAGGTTAGTCT
+
BAAD?BBBB?A96;B@@CE;69BCCCCCCCCB?@@A<AB@C@BBBCCCD@CCCCC?B@BCCCBC?BBCCCCCBC@BBBBD3BB=@:::3:AAA?BBB@CC?A@?BBB?BBBBBBBB>BAB>B>CBBBAAAC?CBB>8<=>>==<<:::AA===@<>>><@AAA:BBCCCCCDD@DCCCC:CAD?CCGGG5BCAAA<ACCDCEDBBB?BEFD3BCCCC@B@BE@BBDBAAA@D?CACDBB?BBCD=CCCCBBBDCBBCCCDCCBB?CCBBD?CCAB=B@DD@??
@ATNG8:02088:06744
GATGGTAGTATAGAGCTCTACATAGTACTCATTCGTTTCGGAAGAGACAGGTACGTTAATAGTTAATAGCGTACTTCTTTTTCTTGCTTTCGTGGTATTCTTGCTAGTTACACTAGCCATCCTTACTGCGCTTCGATTGTGTGCGTACTGCTGCAATATTGTTAACGTGAGTCTTGTAAAACCTTCTTTTTACGTTTACTCTCGTGTTAAAAATCTGAATTCTTCTAGAGTTCCTGATCTTCTGGGCAGACTCTCACACGCCTACCATCGAATGACGGTTAGTCT
+
;<<>@BBBCFDBCB??@<;<<<;665<<<@@B=B@@@;@B>B@CBBCC@?=@B?A?@C@BABC@E=??@A@A@;=888773'331;;AC=BBCD?BBB>AA<?>>@@@=AAA>>>>><>@?<@<?@@==;;;;????8;;;;;;>==888;:<<=8=<><==9=;???@>>?=>:>=@@@2@+/)/////(/<<<=6@?>:::::7://///(////9596AA9?@?@::;<A<>=><;=/--9949---===@@>>>;;76:;=27--,,),2,--47467666
@ATNG8:02090:06738
GATGGTAGTGCGTGAGAGAGAGACCCAGAAGATCAGGAACTCTAGAAGAATTCAGATTTTTAACACGAGAGTAAACGTAAAAAGAAGGTTTTACAAGACTCACGTTAACAATATTGCAGCAGTACGCACACAATCGAAGCGCAGTAAGGATGGCTAGTGTAACTAGCAAGAATACCACGAAAGCAAGAAAAAAGAAGTACGCTATTAACTATTAACGTACCTGTCTCTTCCGAAACGAATGAGTACATAGATATACGTATAGCTACCATCGAATGAGGTTAGTCT
+
<C@=?BDCCABBCCDDCCCCCDCCC>CDC@BCCCA@?@ACCCCBAA?AC?B?AAAACCCC3B?BCCCCCBBBBA:@@@A@@@,;;79?CCD;CDD@ICCCCCCCC?B?BB?CED>AACCCCCFBCCCCCCCC@CBAA<AB@AAA:97;?BBB@BBBCCCAA@BBBAAA?AA=???599AAA9@993999999%0>:=0/0@?CAA7:789>?5>;>@CCC?CDBAA;;6:=@BB>CBB?AAACCCCCBABADBBAAAA@C<>>@??=?@@AB=;;:?<?;@BAAA
@ATNG8:02090:06743
GATGGTAGTACATGATAGACGACACCAGAAGATCAGGAAACTCTAGAAGAATTCAGATTTTTAACACGAGAGTAAACGTAAAAAGAAGGTTTTACAAGACTCACGTTAACAATATTGCAGCAGTACGCACACAATCGAAGCGCAGTAAGGATGGCTAGTGTAACTAGCAAGAATACCACGAAAGCAAGAAAAAGAAGTACGCTATTAACTATTAACGTACCTGTCTCTTCCGAAACGAATGAGTACTGCGTCTCACTCTCGCCTACCATCGAATGAGGTTAGTCT
+
BBBA?CB:66<<<===<=::///7727/5.599:@<299)5;:<;;?:<<7@.37444444$57<<>>@<BBCCC=B;;6>>=+<<8=5>>>0>=>=?999AB@>@;@;@@=ABB::::8<8::<<ACB;;:A=BCAB9;;CBCDDC?C?B;;7;CBBBCCC@BBCAA@ACC@BBB=@A?==6=::4:DKFG2CC>ABCAAAAAC@B:9:CC@D?B?ICC@BCBBBBB7;7;AB;ABB?AADCCBBBCBCCBBCDCCBBBBC@BCC?BBBCC?CBBC@B?BCCBB
@ATNG8:02044:06791
GATGGTAGGCGACATACATACGCGCCAGAAGATCAGGAACTCTAGAAGAATTCAGATTTTTAACTAGAGTAAACGTAAAAAGAAGGTTTTACAAGACTCACGTTAACAATATTGCAGCAGTACGCACACAATCGAAGCGCAGTAAGGTTGGCTAGTGTAACTAGCAAGAATACCACGAAAAGCAAGAAAAAGAAGTACGCTATTAACTATTAACGTACCTGTCTCTTCCGAAACGATGAGTACGATGAGAGAGCTCTCTCTACCATCGAATGAGGTTAGTCT
+
7::;@A@@<;;:@====;ACBBBCB7;;;7<CCC;;8:?BCBBBA@:<<+0)//:44444$5.599999555)5<;<>??+>C:B@CFF<CEGACABA@@@AA<@>@@<@AC?CCDCCCEFEGFGDA@@B>BAAA=@@BBBBB@=@9>-0-0@@=>A;:8:@@>;;600+0;;6;08999(9<<877373$3;6<888::466;>;>CBB7:79>=>B??>?>><>9;9000)0000:<::==AA887@<;;@@777BACA@@;?999:488888>:>=>=A
@ATNG8:02047:06790
GATGGTAGCACGAGTCACTCATATCCAGAAGATCAGGAACTCTAGAAGAATTCAGATTTTTAACACGAGAGTAAACGTAAAAATAAGGTTTTACAAGACTCACGTTTAACAATATTGCAGCAGTACGCACACAATCGAAGCGCAGTAAGGATGGCTAGTGTAACTGGCAAGAATACCACGAAAGCAAGAAAAAAGAAGTTACGCTATTAACTATTAACGTACCTGTCTCTTCCGAAACGAATGAGTACAGAGAGTACAATATGTCTACCATCGAACTTGCAGAGTCT
+
888:8>BBA@@BBBCCCCCCCCBBB@BAB?@@@CBB?B?BBB@@AC@CC@D@CCBBCDEE1@=?AAAAC@@:::5:9:9>>>+<;7;8<<<0<<<8<>A@:<<;;;0;=AB@CCB8;;B@B@BBCC;;;B;;;?CB@A?@BDCCCBB?C?C@@=@BBAA@@??ACB?@@=@B?BBB>@=:9944<<8BBCBCC)?A?:96:@@@ABB?B@BBBB?B@BBCDD@BABABBE@F@BBB<B??=?AAA???999BBBBBBBA?@@BBBBB?<@?AA@;;:5;;A@@@A;;
@ATNG8:02052:06750
GATGGTAGACATATCGTACTCTCTGTACTCATTCGTTTCGGAAGAGACAGGTACGTTAATAGTTAATAGCGTACTTCTTTTTCTTGCTTTCGTGGTATTCTTGCTAGTTACACTAGCCATCCTTACTGCGCTTCGATTGTGTGCGTACTGCTGCAATATTGTTAACGTGAGTCTTGTAAAACCTTCTTTTTACGTTTACTCTCGTGTTAAAAATCTGAATTCTTCTAGAGTTCCTGATCTTCTGGTATACACACTCGCTCGCTACCATCGAATGAGGTTAGTCT
+
55<>:@DCCBCCCCCCCDCCCBBBCCDCBCBB>AAAB<DA?A?AABBCCC@CAAAC@C@CBCB?B@CBAAABB>?888737'3=4AA>>7>998;@@@=>>9>>?ABC?B@@?BAAA:???<A=BB:;;;@@<@AAA<AAA???AAAAB@@>:9;9:;;8==9>;???AFB>>?<@????3?:>5;;:::+;<<==9>>@@A??>?>3::9:+;<<=B<B=AA<@@>>>AA<@<@A@@;:8;@@=C@@??@A@@@AA>>>>>??B=@@>>=;:::=;?<?????
@ATNG8:02056:06758
GATGTAGTGTCATATGAGAGTGTGTCTCATTCGTTTCGGAAGAGACAGGTACGTTAATAGTTAATAGCGTACTTCTTTTTCTTGCTTTCGTGGTATTCTTGCTAGTTACACTAGCCATCCTTACTGCGCTTCGATTGTGTGCGTACTGCTGCAATATTGTTAACGTGAGTCTTGTAAAACCTTCTTTTTACGTTTACTCTCGTGTTAAAAATCTGAATTCTTCTAGAGTTCCTGATCTTCTGGACAGAGTGTGCAGATACTACCATCGAATGAGGTTAGTCT
+
A:;5=@>CCCBC;6:BBC>CA@@BBCBA?@<??A>7=B?C?CDCFCCC?BIB:;:;?BCCDGD@CBBBBBBAA<>@@@B,00+/<9<8A@AA?CBA>BC:<;CCCB>BBBBBBBB=BAA<@@BBAAACCB=AABB?C@@ACACACBBBBBBCB@CDD@BB?C@BBBBACBAA?ADGGE;C?B?AAAAA0AAAAB;@@ABBBCBCC?CCAC0ADC;<:<AGDACCC;;;C@CACBBB@@=@BC?CCCBBBBBB;;;BBBBBBCC@BBBBB?BB@@=?=ACBAA
@ATNG8:02062:06761
GATGGTAGACATATCGTACTCTCTGTACTCATTCGTTTCGGAAGAGACAGGTACGTTAATAGTTAATAGCGTACTTCTTTTTCTTGCTTTCGTGGTATTCTTGCTAGTTACACTAGCCATCCTTACTGCGCTTCGATTGTGTGCGTACTGCTGCAATATTGTTAACGTGAGTCTTGTAAAACCTTCTTTTTACGTTTACTCTCGTGTTAAAATCTGAATTCTTCTTGAGTTCCTGATCTTCTGGTGTCTGATCTGTATCACTACCATCGAATGAGGTTAGTCT
+
AACC@CCCCCCBBCBBBEDCCCCCCCCCCC@@??CCD>@?=@?CABBDBB?BA????C?AA<<;??ABBBBBBDC?BBBBB1@A?A888,7:=:7BB@>AB;???BDEAA??888BB<???=A=???@8;:A<AAAA=AAAA>??>>>AA::69:7///5:@9@9BC=::9<//,/8=;=.=7B<>>???/>>:@@6://///99;=0888)2522=4848A6>@;@AAA<@:>>AA??7;;=8<=><<=>;;;=@EE888DBC=>>==>:;;;=5;5;==@@
@ATNG8:02066:06761
GATGGTAGTCTCAGATAGTCTATAGTACTCATTCGTTTCGGAAGAGACAGGTACGTTAATAGTTAATAGCGTACTTCTTTTTCTTGCTTTCGTGGTATTCTTGCTAGTTACACTAGCCATCCTTACTGCGCTTCGATTGTGTGCGTACTGCTGCAATATTGTTAACGTGAGTCTTGTAAAACCTTCTTTTTACGTTTACTCTCGTGTTAAATATCTGAATTCTTCTAGAGTTCCTGATCTTCTGGCTCTCGTAGACAGATACTACCATCGAATGAGGTTAGTCT
+
8<8:9==BBCCCDCCBBCABACBCCCCCCCBB?BCBE>CC?D@DECCCCB@BCCBA?A?AAAA>B=AAAB@ABAB>BBCCC5DC?BBEE=:;;B@BCG@CD@;;;CCIACBBBCCCD?BBC@C@FCDCBBBB?BCCC@CBBBBBBBBBBBCBBBB@BCC?BB?A?A@@ADCDCE@BBBDD<C?C?BBBBB,AC;;;8;BBBCCCBBB@BC=BBBBBCC@CADC@BBAABAA>A@BBBABB@GAB?BB@@@@@@CCCBDDA@@ADF@BCCAA=@A@@=A>ACCBB
@ATNG8:02069:06785
GATGGTAGCTCACGTACGTCACACGTACTCATTCGTTTCGGAAGAGACAGGTACGTTAATAGTTAATAGCGTACTTCTTTTTCTTGCTTTCGTGGTATTCTTGCTAGTTACACTAGCCATCCTTACTGCGCTTCGATTGTGTGCGTACTGCTGCAATATTGTTAACGTGAGTCTTGTAAAACCTTCTTTTTACGTTTACTCTCGTGTTAAAAATCTGAATTCTTCTAGAGTTCCTGATCTTCTGGTCTACTACACTGTACTCTACCATCGAATGAGGTTATCT
+
BDDC@CCBBCBCBACGBBBCDCBBBC@@@BAA?ADDD<BB=A=@BBBCBA?BB@@@?B7;;@@;@?CBCCBBBBC?BACCC3CD@D@?><?CCB?BBB?CC<???B9949AB@ABBB?BBE<>;>@@@@@>=8>AA?;?>?C?===@@>><;99:;:;;<AA<@;@BB?>?CCD:=>AAA5A7;7;====,=====+////557;==199:9+7775A9>7==9=??@AAA<A=AB@@@A7;<@=>>=B@@@@???@@AA=>>@@<>>9;;4----29299<@
@ATNG8:02076:06775
GATGGTAGCTCTGCTCTGACTCCTCGTACTCATTCGTTTTCGGAAGAGACAGGTACGTTTAATAGTTAATAGCGTAACTTCTTTTTTTCTTTGCTTTTCGTGGTATTCTTGCTAGTTACACTAGCCATCCTTACTGCGCTTCGATTGTGTGCGTACTGCTGCAATATTGTTAACGTGAGTCTTGTAAAAACCTTCTTTTTACGTTTACTCTCGTGTTAAAAATCTGAATTCTTCTAGAGTTCCTGATCTTCTGGGTGCGCTACAGTCTCTCTACATCGAATGAGGTTAGTCT
+
C>?;9;>>=566;::;;55555.599555<::98:8777*77)-(-------(/:;999)5.5>;;:D9AABBB;;.9@99999555"4:<)44555&54597<5/)/6(----5927555:999.5495:59599;A>@9>>==8?>=99999=999::;<>:9955=>5>29999==9955@9=>>>1=<@<:::;:*5===@6@9:999995>=>;@<,=<;0/)/)/=3009==992:49@@A@@:=:;;.:@@9::B@@ABCBBBBBBBBBCCB@@@@B?B?ABBBB
@ATNG8:02085:06751
GATGGTAGCGAGCGAGTGTGTATACCAGAAGATCAGGAACTCTAGAAGAATTCAGATTTTTAACACGAGAGTAAACGTAAAAAGAAGGTTTTACAAGACTCACGTTAACAATATTGCAGCAGTACGCACACAATCGAAGCGCAGTAAGGATGGCTAGTGTAACTAGCAAGAATACCACGAAAGCAAGAAAAAGAAGTACGCTATTAACTATTAACGTACCTGTCTCTTCCGAAACGAATGAGTACGAGAGTCAGAGCAGAGCTACCATCGAATGAGGTTAGTCT
+
444839:B;99?????=@;>>A@A;6;??7;;==993=8:>;<<AA>>@595:@===>BB1B?CCCCCCCC;;;0;A;;;;;$455:.555&5;<8=CIHGEC@A=A=@@;@@@=@CDBBB@@@BAABBAAA@C;;;8;;ABCBDC@C@B;;6;BBBBBBB?BBBBBA?BB<?::39@999.99918;;;;.;;68<474<BCC?B=?ABC?B??;AAA@CAAABBB?@000@6@00+000=978@?><=>AAADDCAAABBBBC?@;;00+.9,.*.*...8<
@ATNG8:02085:06759
GATGGTAGTACATGATAGACGACACCAGAAGATCAGGAACTCTAGAAGAATTCAGATTTTTAACACGAGAGTAAACGTAAAAAGAAGGTTTTACAAGACTCACGTTAACAATATTGCAGCAGTACGCACACAATCGAAGCGCAGTAAGGATGGCTAGTGTAACTAGCAAGAATACCACGAAAGCAAGAAAAAAGAAGTACGCTATTAACTATTAACGTACCTGTCTCTTCCGAAACGAATGAGTACGAGAGTCAGAGCAGAGCTACCATCGAATGAGGTTAGTCT
+
=@@=@CDBBBCABBCCAAAA;;;A@<@BC?BCCCCC9;99BA@ACC<@@<@>@?@99::;*9;>BB>>>A000<3:999===+;=8<055506BC>BDBAACC;;9;=AA?CBB?BBCCBBCCCCBBBCAAB@CCCD?@@BCDBAA@G@CBA>ABCBCBBB@CCDBCC@CC@AAB=??998-9<<8<?@@@@'=@:;000AABBB?B?BBBB=?;?ABAB?AAABBBC?B@BAA;BCA?AACCBBBCBBBABCBB@@@BBBBBBCB@BBBBB>AA:96:<?BABC
@ATNG8:02087:06797
GATGGTAGATACTCGCTGATACACCCAGAAGATCAGGAACTCTAGAAGAATTCAGATTTTTAACACGAGAGTAAACGTAAAAAGAAGGTTTTACAAGACTCACGTTAACAATATTGCAGCAGTACGCACACAATCGAAGCGCAGTAAGGATGGCTAGTGTAACTAGCAAGAATACCACGAAAGCAAGAAAAAAGAAGTACGCTATTAACTATTAACGTACCTGTCTCTTCCGAAACGAATGAGTACGAGAGAGCACACGTGTCTACCATCGAATGAGTTTAGTCT
+
-/7748;?BB==?@@@AB@@CBBBD?CBB@BBBA@@=@?AADCBAA9@A9><?AABBBBB3B>>>>=><@??@@:779CFDC19;:98ACD9GBBABCDCCCD:;6:=AA=ABB?BCBCCBBBBGCCBBB;:6;AA@=BAAAABCB@F@B;;:;BBBCCAA?ABFBBD@CC>A@>399999+9::3:9:9::%:=<>847<;;;947558=>5>5;9AAA=A@@@@CC>A?BBB=ABC?:::ABBCDABACBBBBBBBAAABBBA@:;888;=@=>988*8A;9:
@ATNG8:02042:06841
GATGGTAGATACTCGCTGATACACCCAGAAGATCAGGAACTCTAGAAGAATTCAGATTTTTAACACGAGAGTAAACGTAAAAAGAAGGTTTTACAAGACTCACGTTAACAATATTGCAGCAGTACGCACACAATCGAAGCGCAGTAAGGATGGCTAGTGTAACTAGCAAGAATACCACGAATGCAAGAAAAAGAAGTACGCTATTAACTATTAACGTACCTGTCTCTTCCGAAACGAATGAGTACATAGGTATACGTATAGCTACCATCGAATGAGGTTAGTCT
+
<<>>@BBBCBCCCBBBCCCCBBCCC>CCC@BBAB@@=@>AAA???B?BB@B@BCBBBBBB3B@AAABCCEF@??5<<:<;;;':?:;2999&5::5<CCDCEDFD>@>@C@BBB?BCCAACBCCCCCCCCBA>AAAA?CAAACCCC?C<@9:7;CAAABBC?BBBBBB@BB?BBB>AABA=??==9:9999(9??99:BBB@BC:>:=>>>>D=A>CCB?BBBCBCC?C?DCC=CBC?BBBBBBCCCCC?CCCCAABBBBAA>@D<AAA?@<@@>>:>:<@A??
@ATNG8:02043:06807
GATGGTAGGCACTGCGCACACATCCCAGAAGATCAGGAACTCTAGAAGAATTCAGATTTTTTAACACGAGAGTAAACGTAAAAAAGAAGGTTTTACAAGACTCACGTTAACAATATTGCAGCAGTACGCACACAATCGAAGCGCAGTAAGGATGGCTAGTGTAACTAGCAAGAATACCACGAAAGCAAGAAAAAGAAGTACGCTATTAACTATTAACGTACCTGTCTCTTCCGAAACGAATGAGTCATAGATATACGTATAGCTACCATCGAATGAGGTTAGTCT
+
@@@B@BCC@CD@:95<??AAAA;;;79DG?BCCCBB@CAHCCBBCC@CC?C???@;;;;;;%:5?;=DBBA@;B@9??;;;;;;$;;;;;<<<2<C>9?C=CCCCBB?B?BC@CBB<@?CCCCCCCCBBB@@@C@CCCC?BCBBBBBB?C?BCC?CCCCCACC?@@@CCC@BB@?>?<??BBA9A??:?AAAA3AB?B>==@@@BB<@<?@AA=A=@@BAA?ACBDBCB?B@CCC>BBB?BBBBBBBCBBBCABBCCB?AAAAA>><>@=>><@@@A=A=:;:=:
@ATNG8:02044:06820
GATGGTAGGCGAGAGTGAGACGCAGTACTCATTCGTTTCGGAAGAGACAGGTACGTTAATAGTTAATAGCGTACTTCTTTTTCTTGCTTTCGTGGTATTCTTGCTAGTTACACTAGCCATCCTTACTGCGCTTCGATTGTGTGCGTACTGCTGCAATATTGTTAACGTGAGTCTTGTAAAACCTTCTTTTTACGTTTACTCTCGTGTTAAAAATCTGAATTCTTCTAGAGTTCCTGATCTTCTGGGCTGCGCTGATATGCGCTACCATCGAATGAGGTTAGTCT
+
49<:7;<B?AB@@@@;BCDCA<ACA@ABBBBB@BBBC=CB=A=??>@@AA>@CBAA=@=@@AA?C?AAAAAA:::6;=;<;);838333(3;9<385:<BD@BBBACB<?>AAACB><>@@<@<><:///775;;67.6<>>@>>>>>=A@;7671///7<=6:6>BBB@@@AA5;;;;:/:4:488888(8>>?@8==>===@@==:=@@@/?;;;?:?;>?;>BBBA@A<?<?@BA@@;<===6=///=;99>@@@>>>@>>><AABAA<;;:>:==CD><=
@ATNG8:02044:06825
GATGGTAGCAGACGTGACAGAGCGCCAGAAGATCAGGAACTCTAGAAGAATTCAGATTTTTAACACGAGAGTAAACGTAAAAAGAAGGTTTTACAAGACTCACGTTAACAATATTGCAGCAGTACGCACACAATCGAAGCGCAGTAAGGATGGCTAGTGTAACTAGCAAGAATACCACGAAAGCAAGAAAAGAAGTACGCTATTAACTATTAACGTACCTGTCTCTTCCGAAACGAATGAGTACTATGTAGAGCTCTATACTAATCGAATGAGGTTAGTCT
+
444;055B@@>;>=6;6;<=AGCCBABBB@DBAB;;4;49945::=8::8:9=A<;BBB<+9,33333789777.3344999(9;./)/77+7//)/7799<=<<7<955059<39>>:555<59966;;<<:==>>7;;<:>>471;9;;9.9?C:;;>B:BBB???48727;717;333,3887<@CA544.337333688+2,2555+2+25:<<:==::5555968880833-33887768:///:::;88855;;=66.5///3778;/517899?
@ATNG8:02044:06846
GATGGTAGTGATACAGATCAGACACCAGAAGATCAGGAACTCTAGAAGAATTCAGATTTTTAACACGAGAGTAAACGTAAAAAGAAGGTTTTACAAGACTCACGTTAACAATATTGCAGCAGTACGCACACAATCGAAGCGCAGTAAGGATGGCTAGTGTAACTAGCAAGAATACCACGAAAGCAAGAAAAAGAAGTACGCTATTAACTATTAACGTACCTGTCTCTTCCGAAACGAATGAGTACGAGAGTCAGAGCAGAGCTACCATCGAATGAGGTTAGTCT
+
;><<@BBBBBBBBBBCCCCCCCCCD?CCD?CBBA@@=@=AACCCBB?BB?B@CCC????>.?<BBB@BBAB><;3;<9;;;<$9<392444&5994;B=DGEEB@:>;9969BC@BBBBBBDCCCBCBCB@@>@CCC@BBBCCCAB?@=B??<?CCCCCA@>ACCBBB?BB?AAA?AA@@@9@9939AAAC3>?<?>??CCDDA:A<@@@@;@<AABCB?BBBBBCD?C?ACD>CBB?BBBBBBBBBBBBBBBBBBBBB==>BBB??><<=;AA@@=@=??@AA
@ATNG8:02046:06821
GATGGTAGATACTCGCTGATACACCCAGAAGATCAGGAACTCTAGAAGAATTCAGATTTTTAACACGAGAGTAAACGTAAAAAGAAGGTTTTACAAGACTCCGTTAACAATATTGCAGCAGTACGCACACAATCGAAGCGCAGTAAGGATGGCTAGTGTAACTAGCAAGAATACCACGAAAGCAAGAAAAAGAAGTACGCTATTAACTATTAACGTACCTGTCTCTTCCGAAACGAATGAGTACATAGATATACGTATAGCTACCATCGAATGAGGTTAGTCT
+
CCCA@CBBBCDDBBBCCCGGCCCCC>CCC?CCCB@@>@@CCCBBBB?AC?C?BBBBBBBB3B?AAACCCDB>>>7<?9;;;;*;@>?5:::*9B@=BCCCEACG@C@CC@CCB@BDCCDA@ABEBCBBAAA@CCBC@DCCC@@AC@C@CBB?BCCCBBBB?CAA@CC?CB@CBB@BBA@?4=<<877777$87,3;8<BCCCA?C?BAAA?C?BBBBB?BA==>>=;?=???8?DDADCCCBCECBBACAAABDCA@@?@BB@@<@BBBB>BB==<<??@@??
@ATNG8:02050:06816
GATGGTAGGCACTGCGCACACATCCCAGAAGATCAGGAACTCTAGAAGAATTCAGATTTTTAACACGAGAGTAAACGTAAAAAGAAGGTTTTACAAGACTCACGTTAACAATATTGCAGCAGTACGCACACAATCGAAGCGCAGTAAGGATGGCTAGTGTAACTAGCAAGAATACCACGAAAGCAAGAAAAAGAAGTACGCTATTAACTATTAACGTACCTGTCTCTTCCGAAACGAATGAGTACTATAGACTATCTGAGACTGCCAAGGCACACAGGGGATAGG
+
@BD>@CBB@CCBABBBBBBBBCBCB=BAA?@@@B??<A=AABBBDC@BC@B?CBBBCECE3C?BBCCBBDD:::5:AAABBB2BD<>:>>=0?@B?ACFCCCCCB?B@CC?BCC@BBBBCDCCCBCCA@B997:@@@>AABBBBAC?C@CBB?BCCCCBBC?BBBCCC@AA>ABA<@@:9:,777188999(8@>A:;;@A>>>:=9=C??<?<@AC@@=@BBBBCD=?=@AB9BAA<??ACAAACBBBBB??;=ABA@@?AAAA?B?B?BCBBBBBCC:AAABB
@ATNG8:02056:06846
GATGGTAGCGCACACATAGATACAGTACTCATTCGTTTCGGAAGAGACAGGTACGTTAATAGTTAATAGCGTACTTCTTTTTCTTGCTTTCGTGGTATTCTTGCTAGTTACACTAGCCATCCTTACTGCGCTTCGATTGTGTGCGTACTGCTGCAATATTGTTAACGTGAGTCTTGTAAAACCTTCTTTTTACGTTTACTCTCGTGTTAAAAATCTGAATTCTTCTAGAGTTCCTGATCTTCTGGTATGACTAGTGTACTACTACCATCGAATGAGGTTAGTCT
+
>=8:5;;;<ABCFBB;:9B@=<;;;;55599:5;;>>7?C>@?@;;;=;;7<;@>C7?055<<8<9<@<@;;;AA=;;;;;);?;=>A@9@:@B=B=C?BC@CBBBAB?BBBCCCCC?AACGM@FCAA;=;D@CEDD@BBCCCAAAAACBCBCCB@@@@<@@<@=@ACDECDCC?B;;;:*99=9:::::*:??AD>BBCBBBCBCB5;;;;*;@@@A<@=AB@FDDD;;;AB@BB@@@C@BBBACAACCBBACDBBDCCCCAAA@CBBA@=@BAAAG?AAEFB
@ATNG8:02061:06832
GATGGTAGATACTCGCTGATACACCCAGAAGATCAGGAACTCTAGAAGAATTCAGATTTTTAACACGAGAGTAAACGTAAAAAGAAGGTTTTACAAGACTCACGTTAACAATATTGCAGCAGTACGCACACAATCGAAGCGCAGTAAGGATGGCTAGTGTAACTAGCAAGAATACCACGAAAGCAAGAAAAAGAGTACGCTATTAACTATTAACGTACCTGTCTCTCCGAAACGAATGAGTACGTGTGACGTACGTGAGCTACCATCGAATGAGGTTAGTCT
+
AAB<>;69CBCCCCCCCCCBCDDDD9ACC@CCCB??>@@BBEBBAC?CC?D?CCCBBBBB3B?BBBAABCBBAA9BBBBBBB5CC@C@CCC9CCD@BBBCCCCBB?C?BC?CCC@BB@@AACCDDCCCCBBB=?>:;6;;AAAA;:79?CBC?BBCCACBB@DCBBBB@BB?BBB;???>=7?>>;<<>>>.?AB?>>BB@BA:=:=???<A<A?BBC@CBBAAAA@?CBB=BDD?BBBBCCCBBBBBBBACCCCBB>>>CCC?AAAAB?CCAB?A?BBBBB
@ATNG8:02063:06815
GATGGTAGCTCGCTGATGATATCTCCAGAAGATCAGGAACTCTAGAAGAATTCAGATTTTTAACACGAGAGTAAACGTAAAAAGAAGGTTTTACAAGACTCACGTTAACAATATTGCAGCAGTACGCACACAATCGAAGCGCAGTAAGGATGGCTAGTGTAACTAGCAAGAATACCACGAAAGCAAGAAAAAGAAGTACGCTATTAACTATTAACGTACCTGTCTCTTCCGAAACGAATGAGTACACATCGTCGTGTCGTGCTACCATCGAATGAGGTTAGTCT
+
A@AC>BABBBCCCBBBFBCBCCCCCACCD?BBBBAB@B@CBB@@@C?AB?A?BBC@AAAA3B@BBCCCCCC???5<@;;;;;*;G@C>BBB9BBB?ACCCDCCBB>B?BB?BCC?CCAABBCCCCCCCCBBB@BCCC?@@BBBDAB>C?CBA?ACCDCCCA?AAAACA?CC>AAB=@ABBC<A@@;99998(9A<A?>>BB@?@:=:=@@@<@<@@CCC@AABCCBG?B>AAD>DCA?CBCCCAAACCCBBBBBBBBBA?>>ACC>AABCC@CBBB?B?C?@?B
@ATNG8:02063:06820
GATGGTAGTCTCAGATAGTCTATAGTACTCATTCGTTTCGGAAGAGACAGGTACGTTAATAGTTAATAGCGTACTTCTTTTTCTTGCTTTCGTGGTATTCTTGCTAGTTACACTAGCCATCCTTACTGCGCTTCGATTGTGTGCGTACTGCTGCAATATTGTTAACGTGAGTCTTGTAAAACCTTCTTTTTACGTTTACTCTCGTGTTAAAATCTGAATTCTTCTAGAGTTCCTGATCTTCTGGCTCTCGTAGACAGATACTACCATCGAATGAGGTTAGTCT
+
AAA>=@;CBCCCCCBBCBBAABCCCCBBBBBB>B@AA<BDAF@CCDCCCC@CBBBD@D?BBBBAH@CBBBBCC@A@AEDCC5<::;BCC;;59<7@@B=@A8:;@BCJ@CEEECBBB@CCD@C@CCDCCCBB=@@;:7;CCCCBBCCCDCBBBAC@CDD?BB?B>@@BBBBBCCADCCCC<D@C@BBBBB2BDBBC>CA@ABC<<;A5;;;.;@@;;;;@EF@BCBCCBC?BADDCBCC@AAB@BCBBBCBBCBBCC@@@CBBB@BCB@@<;;;?<@<?AABB
@ATNG8:02067:06835
GATGGTAGCATCATGCATATCTCACCAGAAGATCAGGAACTCTAGAAGAATTCAGATTTTTAACACGAGAGTAAACGTAAAAAGAAGGTTTTACAAGACTCACGTTAACAATATTGCAGCAGTACGCACACAATCGAAGCGCAGTAAGGATGGCTAGTGTAACTAGCAAGAATACCACGAAAGCAAGAAAAAGAAGTACGCTATTAACTATTAACGTACCTGTCTCTTCCGAAACGAATGAGTACCCTCAGACGCTCGTCCTACCATCGAATGAGGTTAGTCT
+
BBCD@CCBA@@ABA<=?@CGBBBCC=ABB>BBCBBB?B?BDBAAAC?CC=?<?@@>@?==+?;BBBBBBCC???8>>@AABA2@?<=4:::*:;;6;AABBCB;;:;@CDACCD>BBCCCCBBCDCCCDCBB@BCCC?@@BBBCBC?B?A:;7;CBBBBBA?CCCABA?CC@CBB=??AAA9A9929<<<<.?A=A???BCB@@;@<AAAB=B=;;@BB@BBBCCEF?B=??C>BCC>ABCFDBBB>@@?BCCCCBBBBC?AAA<;;;AA=;;;=:=<=====
@ATNG8:02069:06818
GATGGTAGGCGTGTGAGAGTCTGCCCAGAAGATCAGGAACTCTAGAAGAATTCAGATTTTTAACACGAGAGTAAACGTAAAAAGAAGGTTTTACAAGACTCACGTTAACAATATTGCAGCAGTACGCACACAATCGAAGCGCAGTAAGGATGGCTAGTGTAACTAGCAAGAATACCACGAAAGCAAGAAAAAGAAGTACGCTATTAACTATTAACGTACCTGTCTCTTCCGAAACGAATGAGTACGATGAGATCTCGTGTGCTACCATCGAATGAGGTTAGTCT
+
<>>>8ABC?CCBB>DBCBDBBBCD?7?CC:CCAAAC@C?BCCBABB@DC@C@BAA@@@@@0@?ABBBBBBCBBB<@?==<<<,8829=AAA9BAA>BB?;;@@000/7;>6<<@<@BBB@@@@@A@@@@@@@<@?::7;::AAA:;7;=@@B?CCCBBBCC?B>>B>><>B>AAB>@A@@?9@9818BDDE/>>;>=>>AA???1838??A=B<BA====BAA@>>>=A<>>A:;??????A???????>?>@A>>=>>==>@@@=A:;:><?=<<6<:<==>A
@ATNG8:02074:06838
GATGGTAGCGAGCGAGTGTGTATACCAGAAGATCAGGAACTCTAGAAGAATTCAGATTTTTAACACGAGAGTAAACGTAAAAAGAAGGTTTTACAAGACTCACGTTAACAATATTGCAGCAGTACGCACACAATCGAATCGCAGTAAGGATGGCTAGTGTAACTAGCAAGAATACCACGAAAGCAAGAAAAAGAAGTACGCTATTAACTATTAACGTACCTGTCTCTTCCGAAACGAATGAGTACAGAGAGTACGATATGTCTACCATCGAATGAGGTTAGTCT
+
@@AA?BBBBBB;9;CDBBBDDDCCC@CCC@DCBBBB>C@CCCABBC?BB>B@BBCBABAA2B?CCCDCBBBCCC>CC@@@@@0@B=C@CCC<BBCACIFGCCC@@=@?BB@EBB?BBBA@@BBBB@@@BBCC?CCCC@CCCCCBBB?B=B@A=ACCCCCDE@DCBBBB@DD?CCC@BB@??8@=>;88787)9>9899?BBBBB?C?CCCC?B?BBCCCACCCBBBB?B@BCE?EBB?BBC@@@A???BBBBCCDCCCCCCAAAA?BBBBB?BC==;=>CB@>>
@ATNG8:02081:06839
GATGGTAGTAGTACACTAGTCATACCAGAAGATCAGGAACTCTAGAAGAATTCAGATTTTTAACACGAGAGTAAACGTAAAAAGAAGGTTTTACAAGACTCACGTTAACAATATTGCAGCAGTACGCACACAATCGAAGCGCAGTAAGGATGGCTAGTGTAACTAGCAAGAATACCACGAAAGCAAGAAAAAGAAGTACGCTATTAACTATTAACGTACCTGTCTCTTCCGAAACGAATGAGTACTGTATCTATGTGTGCGCTACCATCGAATGAGGTTAGTCT
+
A;>;@BB?@@CBBCCBDECA<;<<=8999<@@@ABB?@=AA@996;=BB?B?B@@?>>>>0?=AA@BAAA>999/:>;;;;9$4;7;4;;;0;BB76:AB<@==;.9.9>9>>@;>??@CCBCCCBBCDDBB?A;;;=@@@?CCCD>B?AAA=ABBBBCBB=AAAABA?AB=@@:4888;;33334<?ABB19:=AA@@@=@??<?=BBBB<>;>?BAC?A@@@BBBAC????6<8818;;=>?BBBCDCB???DDBBBB?;75505997717<33-3-38888
@ATNG8:02083:06835
GATGGTAGATACTCGCTGATACACCCAGAAGATCAGGAACTCTAGAAGAATTCAGATTTTTAACACGAGAGTAAACGTAAAAAGAAGGTTTTACAAGACTCACGTTAACAATATTGCAGCAGTACGCACACAATCGAAGCGCAGTAAGGATGGCTAGTGTAACTAGCAAGAATACCACGAAAGCAAGAAAAAAGAAGTACGCTATTAACTATTAACGTACCTGTCTCTTCCGAAACGAATGAGTACTGTATCTATGTGTGCGCTACCATCGAATGAGGTTAGTCT
+
44<<7=;??@@==@966;=<BAA@B;@BB?A@@@;;497>>BAAAB?BC?E?A:99<<<<,<9@??>>?>>;??8<<===:>):98>5>@@7>BC@@AACEBBBB@CAEFACCB@BBBBCBBCCIDCBBEIE?BBBB?BBBCCCCB9;:;BB@DBB;;;@@=?CBABC@BB?999=@@@@C9=992999999%8917733<;=A;:7:77;B6A;@?BBB?AA@@@CC?A>AAE>CCC?CAABEBBBBBBCBB999BCAAABDB=>5<<=8:49@=?<A=@AA?=
@ATNG8:02086:06830
GATGGTGATACTCGCTGATACACCCAGAAGATCAGGAACTCTAGAAGAATTCAGATTTTTAACACGAGAGTAAACGTAAAAAGAAGGTTTTACAAGACTCACGTTAACAATATTGCAGCAGTACGCACACAATCGAAGCGCAGTAAGGATGGCTAGTGTAACTAGCAAGAATACCACGAAAGCAAGAAAAAAGAAGTACGCTATTAACTATTAACGTACCTGTCTCTTCCGAAACGAATGAGTACACACTCTCATATGACACTACCATCGAATGAGGTTAGTCT
+
5>>>ADCBBBBBBCCFFCCCA@@@<@CDACCAA;;6;9?@AADCC?BB?B?BBBB@BBA1A?AA>>>BBBCDC;@:;9999':?2949CC9BCB>BB;;;CCBB?B@DG@CCD@CCBABBDCGCBABBCBB?CCBB@BCCBBBBD?C@CBA=@@AAACCB?BBCCAB=AA=9:9<999CD>CA@;9:::::%:>;>@ABB>BBA=A=<9=A;A=B=BBA>ABAA???>A?AAC=C@?<?BBBBCCCBBBDBCBB;;;AAA@??BB???>BB?AAAA3939@@@@
@ATNG8:02087:06805
GATGGTAGACATATCGTACTCTCTGTACTCATTCGTTTCGGAAGAGACAGGTACGTTAATAGTTAATAGCGTACTTCTTTTTCTTGCTTTCGTGGTATTCTTGCTAGTTACACTAGCCATCCTTACTGCGCTTGATTGTGTGCGTACTGCTGCAATATTGTTAACGTGAGTCTTGTAAAACCTTCTTTTTACGTTTACTCTCGTGTTAAAAATCTGAATTCTTCTAGAGTTCCTGATCTTCTGGGTCTACGCTCGTCGCGCTACCATCGAATGAGGTTAGTCT
+
CBBC?CCCCCAABBCGCDCC@A>=>>>>>>CC:CCC?8=B?A@AA@DCBB?CAABD@C=??BB?B?AA??>A?::6>>>>>.>?8@:88)7??>=BBB?AC=99:BBD?B>??AAAA=AAA<A=B?>89:==187:6<<@AA?AAAAAAA==<?5;;A=@@<@;??>>>?>>>;?????5?=A;>>@A@/@B===6=;:///76:>8====.<?>==:>=AA<A@??AAA=B<@A;;;=:=@BB8=>==>>???>=====>==@<@>>>B=A==>;?:>===;
@ATNG8:02087:06827
GATGGTAGCACGACACGACGATGTGTACTCATTCGTTTCGGAAGAGACAGGTACGTTAATAGTTAATAGCGTACTTCTTTTTCTTGCTTTCGTGGTATTCTTGCTAGTTACACTAGCCATCCTTACTGCGCTTCGATTGTGTGCGTACTGCTGCAATATTGTTAACGTGAGTCTTGTAAAACCTTCTTTTTACGTTTACTCTCGTGTTAAAAATCTGAATTCTTCTAGAGTTCCTGATCTTCTGGCTCTCGTAGACAGATACTACCATCGAATGAGGTTAGTCT
+
:><<?CCCCABBCDBABCB;:=BBCBBBCEBB?BCEE>CC@C@DDCCBBA@CCCCC?B?CDBB?B?BBABBCGBB?BAA@A2AC?C>>>8?A@A?CCB?BB=999BBB@BCBBABBC>B;;7;;AA?;;=@@<@???<@@@AA>=;AAAAAA>>><>>><@A<A<???AAAAAA<A@@@@5@<A<=>>></9;;;=18/////>=>>=?@??/????C=C=@@<@@@@A??;?:??@@AA6<<D=@?>>>>AAA@>>?>989;//+/966638=?@<?<?A;;;
@ATNG8:02043:06889
GATGGTAGGCGAGAGTGAGACGCAGTACTCATTCGTTTCGGAAGAGACAGGTACGTTAATAGTTAATAGCGTACTTCTTTTTCTCGCTTTTCGTGGTATTCTTGCTAGTTACACTAGCCATCCTTACTGCGCTTCGATTGTGTGCGTACTGCTGCAATATTGTTAACGTGAGTCTTGTAAAACCTTCTTTTTACGTTTACTCTCGTGTTTAAAAAATCTGAATTCTTCTAGAGTTTCCTGATCTTCTGGGCTGCGCTGATATGCGCTACCATCGAATGAGGTTAGTCT
+
>::>?ABB?;::@:@;>CCBAABGCCBBCB::::BAC>AA>A8;:ABABB?BBBAA@C@CAAA@C?BCCCAABCD@AAAAA2AABA9877&3;8=<ABA=@A<??A@=?:?????>AB=AAA:=:=AA896:>:>;;;588@@@?@;;;??@>===:;;;:;;5;8=>>>>=>;;167><=1=1:488888(6=@>A:@<===<<<888)/////%///-9492//).758;252,259<=>==9=?>?9@;;;B>>>;;;>>>?@?;:7;??@@=@@;;8;=D>>=:
@ATNG8:02044:06858
GATGGTAGTGATACAGATCAGACACCAGAAGATCAGGAACTCTAGAAGAATTCAGATTTTTAACACGAGAGTAAACGTAAAAAGAAGGTTTTACAAGACTCACGTTAACAATATTGCAGCAGTACGCACACAATCGAAGCGCAGTAAGGATGGCTAGTGTAACTAGCAAGAATACCACGAAAGCAAGAAAAAGAAGTACGCTATTAACTATTAACGTACCTGTCTCTTCCGAAACGAATGAGTACAGAGAGTACGATATGTCTACCATCGAATGAGGTTAGTCT
+
44:;7<<<@BBCBCBB;:9=BBCBB@BCCAD@@A:;69:>>>B>@?@DC>A>A@@AABBA+=8=88@@:B@AAC==>;::;;*;924.444&555.5<:9;;;;;:C@CC?CCG@BBBBBCABBBBCCBBBA=;;99499CBBBBB?B?B@@<@CABBBBBAEEB????@@8;;8,37>>?9<;;6=;>>@1@@>B@B@BBBBD5:59777/7777@BB>@@?B<<A?B=ABC<@AB?AAA???AAAABBB?999AA@@B989AA9:8;9949=9<9<9<<852
@ATNG8:02047:06872
GATGGTAGGCGTGTGAGAGTCTGCCCAGAAGATCAGGAACTCTAGAAGAATTCAGATTTTTAACACGAGAGTAAACGTAAAAAGAAGGTTTTACAAGACTCACGTTAACAATATTGCAGCAGTACGCACACAATCGAAGCGCAGTAATGATGGCTAGTGTAACTAGCAAGAATACCACGAAGCAAGAAAAGAGTACGCTATTAACTATTAACGTACCTGTCTCTTCCGAAACGAATGAGTACGAGAGTCAGAGCAGAGCTACCATCGAATGAGGTTAGTCT
+
:<<<?@>C7;;===@@DEE@;;@@:3;BA5969B??:@=ABDCDCE?CC@C@CBB;;:::);=B?@@AABCCCF>BA:9999(9=9?>BAA6B:948979CCBBB>>:=A<??@<??@@@>>>>A@??AA=<4;;::4888=>B?@<@888A:>=>>>@@@<?@@@@A<BC=A8/)/6//)/63--///(//////==///4;48<<>5;5;;;AA=AAAAB?><>==:91800)/::::>;>==55555?<5255559;<<7=<786;@@?@<@:>;::=
@ATNG8:02049:06872
GATGGTAGCGCACACATAGATACAGTACTCATCGTTTCGGAAGAGACAGGTACGTTAATAGTTAATAGCGTACTTCTTTTTCTTGCTTTCGTTGTATTCTTGCTAGTTACACTAGCCATCCTTACTGCGCTTCGATTGTGTGCGTACTGCTGCAATATTGTTAACGTGAGTCTTGTAAAACCTTCTTTTTACGTTTACTCTCGTGTTAAAAATCTGAATTCTTCTAGAGTTCCTGATCTTCTGGTATGACTAGTGTACTACTACCATCGAATGAGGTTAGTCT
+
88:<>@CBABBBCDBCCCCCAABBCCC;;:BBBABB=BB?B@BBBCCCC@CBCCG?@>ABBB?C@CCDCC@@@@=@ACCC5CB@BCCD?CCC?AA@C@DMGGCBBCC@CCDCEECCADCC@C?B@A:9<CC?BBCC@CCCFFCCBCCCCCCCCC@CCB@BB?B@CCCBBBCCC?BBBEE;B@C@CCBBB3BBBBC>CBCCCCBCCC@CLFF5BBCBC@C@CC@CCCCBBB@C@CDCCCC@CCC@BBBBBABBBCCCCDABABBC@CCBBB@::::8:@CBBBB
@ATNG8:02050:06863
GATGGTAGGCGACATACATAGCGCCAGAAGATCAGGAACTCTAGAAGAATTCAGATTTTTAACACGAGAGTAACGTAAAAAGAAGGTTTTACAAGACTCACGTTAACAATATTGCAGCAGTACGCACACAATCGAAGCGCAGTAAGGATGGCTAGTGTAACTAGCAAGAATACCACGAAAGCAAGAAAAAGAAGTACGCTATTAACTATTAACGTACCTGTCTCTTCCGAAAACGAATGAGTACTGCGTCTCACTCTCAGCCTACCATCGAATGAGGTTAGTCT
+
59-/+/79.4444555555555557<==:>=AB@@=A@<<<00/?;>>,0)33333;9;+:488==<;=?7933344444$45.54;>@066;6;;;9@@9:;<A><<7<@@;>CA@BBBBCCB;;;;;;?CB;;:9BCBBBDD@C?C;;7;BBAABCC?BABBCD?CC@@?@>??BFF>AAA?@@@@@,;:7000?>@>?A<@<@@??<?<@CCCC?@@@DBAA;>;9:::-99918===>;<<8345<::5//66////4666398888385,,(,(,,226
@ATNG8:02053:06861
GATGGTAGGCGAGAGTGAGACGCAGTACTCATTCGTTTCGGAAGAGACAGGTACGTTAATAGTTAATAGCGTACTTCTTTTTCTTGCTTTCGTGGTATTCTTGCTAGTTACACTAGCCATCCTTACTGCGCTTCGATTGTGTGCGTACTGCTGCAATATTGTTAACGTGAGTCTTGTAAAACCTTCTTTTTACGTTTACTCTCGTGTTAAAAATCTGAATTCTTCTAGAGTTCCTGATCTTCTGGTGTCGTCTATCATGTACTACCATCGAATGAGGTTAGTCT
+
@@@>?ABB@CCCB@@ACDBCCCCCCCBCCCCB?BCDF>CC@B>ABBBABA?BCBDD?C?AACC?B?AAABBCCA?<?AACA2@@?CBBB>BBBB>BBB>BB<779CBB?ACCBBBBA:@@?:;:>AAAA>>><AABA=AAA@=<<>>ADDA===D<:::<AA:>:>A>>=BAAA<AAAAA;B>D=99999.:A===0668///:::>8=<=<.9>>>@<A=@@<>>>?@@A<A<AAA>>><?@@<?@?@@@@>@A>>>A;;;9995;;///38;;@=@<@?;99
@ATNG8:02055:06868
GATGGTAGTACATGATAGACGACACCAGAAGATCAGGAACTCTAGAAGAATTCAGATTTTTAACACGAGAGTAAACGTAAAAAGAAGGTTTTACAAGACTCACGTTAACAATATTGCAGCAGTACGCACACAATCGAAGCGCAGTAAGGATGGCTAGTGTAACTAGCAAGAATACTACGAAAGCAAGAAAAAGAAGTACGCTATTAACTATTAACGTACCTTTCTCTTCCGAAACGAATGAGTACGATGAGATCTCGTGTGCTACCATCGAATGAGGTTAGTCT
+
CCDC@BB@AAECCBBBCBBB@@@BB@BDH?BCFDBB@CABBCCBBD?BB@B@A?@@AABB5BADCDCCCCCCCD<BB;;;;;';?>@<@@@4@BB?CCCDBBBCC@C@BB?BCC@CCCCCBBBBBCCBBBCC@CBBB@CCBBCBBB@C@E::::BCCCCBB@CCBCCC@@@=@CCBBCBBB=BBA@?????1?B?BCCCBCBBC<?<?DBB?B@D?CAA<A@;ABCD@C?BDD=BCE@CB@@@CCCCCB???BBBABBB>??BCB?BBBBC@BBBB>B>BCBBB
@ATNG8:02058:06875
GATGGTAGAGTATCATGTGTATCTCCAGAAGATCAGGAACTCTAGAAGAATTCAGATTTTTAACACGAGAGTAAACGTAAAAAGAAGGTTTTACAAGACTCACGTTAACAATATTGCAGCAGTACGCACACAATCGAAGCGCAGTAAGGATGGCTAGTGTAACTAGCAAGAATACCACGAAAGCAAGAAAAAGAAGTACGCTATTAACTATTAACGTACCTGTCTCTTCCGAAACGAATGAGTACATAGATATACGTATAGCTACCATCGAATGAGGTTAGTCT
+
448:5<BA@@CDDECBBBGCBBCCB>BBB?BBBB@@>@@CCDCCCC@BC<A>AGCCCCCC5C@DDDCCEECDDE@CA::999*9C?C@FFF;BBB@CBBCCCD??=@@CC@CBB?BAAACBBBBCCCDDDBB?BDBB>@?BCBBBC@DBCBA>ACCDCCCC@CCACBB?BB?BBB>@AA?>8@?><>CCCC2CD?B999BBACC4999??A<@<@AGCCACCBBBBB@BACDD?BBB?CCCCBDBBBBBB@@@BBCBB@BABCCC?A@A>@=<<995:9<@@BB
@ATNG8:02063:06876
GATGGTAGGAGACACTCGCACACGTACTCATTCGTTTCGGAAGAGACAGGTACGTTAATAGTTAATAGCGTACTTCTTTTTCTTGCTTTCGTGGTATTCTTGCTAGTTACACTAGCCATCCTTACTGCGCTTCGATTGTGTGCGTACTGCTGCAATATTGTTAACGTGAGTCTTGTAAAACCTTCTTTTTACGTTTACTCTCGTGTTAAAAATCTGAATTCTTCTAGAGTTCCTGATCTTCTGTGTCTGATCTGTATCACTACCATCGAATGAGGTTAGTCT
+
:;CC@CCC?CBBBCCCECCBABBCCBBBBBB>BBBB<BC>B@BCCCCBB?BBB@@?@<?@CC@C?BCBABABBD=98899)9@>A>@@:@CBB?BBD?BB>>=>CBB@BBBBBACD?BB@8:7:@@A?><;;?A?A;>>>>;<<@A@A>@@:;;=>>><AB=B9==@>>>@@@8;;@FC5@<@<>>AAA/AA9991:77///<<<?=@@@@,@///=6<4?@<@AA@A@B7;7;BBBBA7;;@AAABAAA???AAAA@>???A<AAB>><566?<@;@@:::
@ATNG8:02066:06887
GATGGTAGTAGTACACTAGTCATACCAGAAGATCAGGAACTCTAGAAGAATTCAGATTTTTAACACGAGAGTAAACGTAAAAAGAAGGTTTTACAAGACTCACGTTAACAATATTGCAGCAGTACGCACACAATCGAAGCGCAGTAAGGATGGCTAGTGTAACTAGCAAGAATACCACGAAAGCAAGAAAAAGAAGTACGCTATTAACTATTAACGTACCTGTCTCTTCCAAACGAATGAGTACGTGTGACGTACGTGAGCTATCGAATGAGGTTAGTCT
+
AACD@D@A@BEDCBBBCFHDCBBAA=A@@=@BA@;;9;?BBCCCCC@CC@D@CBBCBBBB3B@BBBCCCBBAAB=::;CBCA,?@8:0:DD9CCC@CBBBADB;;6:;@?;@BB=AA;;;BCCGCCCC;;:A>BBBB?@@CBDCBB=B>AAA>AAA@@@DB@CCCCCB?AA=:::=AAABB=BBB?BBBBB3BB@BABAB@AAA<A8<;>><>=>=B@@=@CCABAC?B?CD>A::89??CBBBCCDAAAA???:99??=@AB>>??00/:?<B?BBBBB
@ATNG8:02069:06880
GAATGGTAGCTCTGCTCTGACTCTCGTACTCATTCGTTTCGGAAGAGACAGGTACGTTAATAGTTAATAGCGTACTTCTTTTTCTTTGCTTTCGTGGTATTCTTGCTAGTTACACTAGCCATCCTTACTGCGCTTCGATTGTGTGCGTACTGCTGCAATATTGTTAACGTGAGTCTTGTAAAACCTTCTTTTTACGTTTACTCTCGTGTTAAAAATCTGAATTCTTCTAGAGTTCCTGATCTTCTGGGCTGCGCTGATATGCGCTACCATCGAATGAGGTTAGTCT
+
00+/;6;?;;;@C666?==BCCBBCCBABCCBB?AAA@<AB?B?BBBCA@A?:96@>;>@BBAC@HBEFECBA;;<89999=,444)4@=B7BBB@==69166=@@B@@@>BBBBBCCC>BBB?B?CCBBBBBB>BBBB=BBCDDCCBBBBBCBCCC@CCC@CC@C?BBBBBBBBC=BBBBB9B@E@BAFFGIEGBBB>BCBBCBBBBB>ABBB2BCBBB@BAIM@BBBCBBB@B@CCEBCA<;;CC<C;;;BBBBCDDCCCCBBBCACCCDC?@@@A>A?CCBBB
@ATNG8:02072:06868
GATGGTAGCACGAGTCACTCATATCCAGAAGATCAGGAACTCTAGAAGAATTCAGATTTTTAACACGAGAGTAAACGTAAAAAGAAGGTTTTACAAGACTCACGTTAACAATATTGCAGCAGTACGCACACAATCGAAGCGCAGTAAGGATGGCTAGTGTAACTAGCAAGAATACCACGAAAGCAAGAAAAAGAAGTACGCTATTAACTATTAACGTACCTGTCTCTTCCGAAACGAATGAGTACGATGAGATCTCGTGTGCTACCATCGAATGAGGTTAGTCT
+
<>00)/799>?==@@>@;<;?:===8<<B>BBBBBB@C@DCCBB;;::C?C@;;;@@@@@0A?BBCCCBBBBAA9@@@@?@?0@A>@@CCD:BCC@CCIGAAACC@C@CD@BCC@CC:;;BCCACBCCCD;;7;<;?<@ABBBBBC?C?C@@=@BBBABBB?BBBBAC???<?BA8???=@8>>@@CCCCC3BB?BBBBBAA??7:6;>=>1818ABAB?AA@@?BB@E?BBB=AAA?AAABBCCBBCBBAB:999>:::888:>9=?<<<99:::*0)0<<:;
@ATNG8:02077:06893
GATGGTAGCGAGCGAGTGTGTATACCAGAAGATCAGGAACTCTAGAAGAATTCAGATTTTTTAACACGAGAGTAAACGTAAAAAGAAGGTTTTACAAGACTCACGTTAACAATATTGCAGCAGTACGCACACAATCGAAGCGCAGTAAGGATGGCTAGTGTAACTAGCAAGAATACCACGAAAGCAAGAAAAAAGAAGTACGCTATTAACTATTAACGTACCTGTCTCTTCCGAAAACGAATGAGTACGGAGTCAGAGCAGAGCTACCATCGAATGAGGTTAGTCT
+
77//)///:@B@@@BBBCBB;;;:9:A<<8///:992;5;ABCBBC?BB>A;>>@;;;;;;$;7BBCCCBEE;;;7;;;;BBB2CC@C@BEJ<CCIADCCCBCDBC?B?AA=ABB?BECCAAABBCCCABBAA<ABBB<A@CDCCCC?B>B;;9;CCDCJ@@?@BA@@@;@=:???>ACFDD>?992999999%9@;A988B@><=?B><BAA16.59AA@=ABBA@AD9?9;;<<.;A@=AA@@@@8948>AACBBBABA@@?@@@?C??9949@@B?C=@A@CA
@ATNG8:02082:06896
GATGGTAGTATCTGTTACGAGAGCCAGAAGATCAGGAACTCTAGAAGAATTCAGATTTTTAACACGAGAGTAAACGTAAAAAGAAGGTTTTACAAGACTCGTTAACAATATTGCAGCAGTACGCACACAATCGAAGCGCAGTAAGGATGGCTAGTGTAACTAGCAAGAATACCACGAAAGCAAGAAAAAGAAGTACGCTATTAACTATTAACGTACCTGTCTCTTCCGAAACGAATGAGTACACATCGTCGTGTCTCCTACCATCGAATGAGGTTAGTCT
+
BBBB?CDCCBCDCCC@ECHCCCDD@FCC?BBDDBB?C?B;;:BBA>AA8:8:A@<????.?>AA?????A@>><>@@@@@@,00*0)000)0>=3;;@88;B:>9=>:=?@<@@AA>>>@???@A788><?=<<:;;;=?C>><>=@@@=;;;??>;;7;?@ABBABC@CCC?AABAA:@@A=;;;;;*;;5<BBBCBBBB?B?BCCDAC@AAAAD?BBAB@@@?D?CCC>BCC?AABB;;;CBBCCBACBBBCAAA@BCF@CEBCB@<;;A?B?BDDCC
@ATNG8:02086:06864
GATGGTAGTATATCGCGTCGCTATCCAGAAGATCAGGAACTCTAGAAGAATTCAGATTTTTAACACGAGAGTAAACGTAAAAAGAAGGTTTTACAAGACTCACGTTAACAATATTGCAGCAGTACGCACACAATCGAAGCGCAGTAAGGATGGCTAGTGTAACTAGCAAGAATACCACGAAAGCAAGAAAAAGAAGTACGCTATTAACTATTAACGTACCTGTCTCTTCCGAAACGAATGAGTACTGTATCTATGTGTGCGCTACCATCGAATGAGGTTAGTCT
+
88::=D==A;<<<BBBCCCCCCCCC669B?ABCBBB@B@CCCGECE<;;@C>BBBBBBBB0>:9934:88944<5::9<=;;+//,/7<;;.;/5.555;<====5:39939993445456=999///<999:=A=?;;??ACCBB?C?C<;6;?@?@@@A?BBAAAC?BB<>>B@B?BBB;<<<7>>AAA29959>?=A887:8<8=<A@:9679;;:=9:5984;7;7;;;44332733399;::::::><;;733;;<7755/57222,23:;-/)/8///
@ATNG8:02087:06871
GATGGTAGGTGCACATGAGTGTATCCAGAAGATCAGGAACTCTAGAAGAATTCAGATTTTTAACACGAGAGTAAACGTAAAAAGAAGGTTTTACAAGACTCACGTTAACAATATTGCAGCAGTACGCACACAATCGAAGCGCAGTAAGGATGGCTAGTGTAACTAGCAAGAATACCACGAAAGCAAGAAAAAGAAGTACGCTATTAACTATTAACGTACCTGTCTCTTCCGAAACGAATGAGTACGTGTGCGACGTGTCTCCTACCATCGAATGAGGTTAGTCT
+
55<<9=CB@CCCCBBBBBDHECC@@=@AA>ABAC@?=@?BBCGCBB?BD@D@FCCABBAA5B@BBCCCCCBAA@:@A:::::*;A=A=@@@3@@@<@CCBDCDCA?A?CC?ABB?BBBBBCCCCCCBBBCAA=A@BB>CBCCCCCD?C@C@@>@CCCCCCD?BBBABB>BB?BBA=??BBB<BAA>ACDCC3BB?B>>>BCCCC?A<AAAA:?;ABCAA=@BBBBBE@B@BBB=BCC?BACBBCCBBB>>>BBBBBACCCC?AAC?AA@AB>B?=;7;:>B@@@
@ATNG8:02088:06852
GATGGTAGCACACGAGATCTCATCGTACTCATTCGTTTCGGAAGAGACAGGTACGTTAATAGTTAATAGCGTACTTCTTTTTCTTGCTTTCGTGGTATTCTTGCTAGTTACACTAGCCATCCTTATTGCGCTTCGATTGTGTGCGTACTGCTGCAATATTGTTAACGTGAGTCTTGTAAAACCTTCTTTTTACGTTTACTCTCGTGTTAAAAAATCTGAATTCTTCTAGAGTTCCTGATCTTCTGGGCAGACTCTCACACGCCTACCATCGAATGAGGTTAGTCT
+
;<<<?CBBBBCDCCBBCBCBBB>>@CBBBCCCACCCF>BAAC@BBB@A@@=AB>@@<>-0/9;7;=@ACBAABBB@BB===+?A?<?>C6=<<<8<=B9BB==>?CBA?BBBCBBCC?BBB:;9=?5<:556:>><=:=@??@B@@@@@AAA@=<6<:93;;5;<>>>;;;;:@=@??DC5C<B:>>BBB.=>99:1:///77...9399999&77777594885:::5555/538655<=;>>BB:AA??888=<:78?<<7>@B=@@@@@8;;;=:>=B>:::
@ATNG8:02047:06900
GATGGTAGATACTCGCTGATACACCCAGAAGATCAGGAACCTAGAAGAATTCAGATTTTTAACACGAGAGTAAACGTAAAAAGAAGGTTTTACAAGACTCACGTTAACAATATTGCAGCAGTACGCACACAATCGAAGCGCAGTAAGGATGGCTAGTGTAACTAGCAAGAATACCACGAAAAGCAAGAAAAAAGAAGTACGCTATTTAACTATTAACGTACCTGTCTCTTCCGAAACGAATGAGTACGTGTGACGTACGTGAGCTACCATCGAATGAGGTTAGTCT
+
CDCC?BBCCBBBD@ABCCCCCBCCB>BCC?BBCCCC?A?A?BBBA?AB?C@CCA9999:)38:?ABBBBCBBA<BCBBBBB1BA;?/78829AB?CCA@@@A>A;C;9949AA;A>;;;;@>@DAAA;<<@:???C;==?>>@=;:=<@@B?@@@@>@AA;AAAA??=?A>CBC=<;6878'8::4586778$8515>:>>>@>@>9>9;;;A<?<?<<<@;AB?A===<A=><<5<8829AAA:;;BC?;;;ABCCB@@@>>>A>>:>A?>>9>=88285::<>>
@ATNG8:02055:06946
GATGGTAGCACACGAGATCTCATCGTACTCATTCGTTTCGGAATGAGACAGGTACGTTAATAGTTAATAGCGTACTTCTTTTTCTTGCTTTTCTGTGGTATTCTTGCTAGTTTACACTAGCCATCCTTACTGCGCTTCGATTGTGTGCGTACTGCTGCAATATTGTTAACGTGAGTCTTGTAAAACCTTTCTTTTTACGTTTAACTCTTCGTGTTTAAAAATCTTGAATTCTACTAGAGTTCCTTGATCTTCTGGGCTGCGCTGATATGCGCTACCATCGAATGAGGTTAGTCT
+
AAAA?BBCBBCC;;6;;;:666;;<<666<<<8@000+//4:)////;9<<:=@=<@?C8:55<7<7<<;;<;;;<9<A?>>+<<7:::;;////;;1:7@<@A;=;:7576(6857558<;A>>;><889762755777>6585;8:55277<<>775/3--(--(-279@AA??:9475657'5187.57677(/:---)-0----(-25399/99;8+87727;6968///8779>>5:2927:::;2566;4=///=9<;@@@;<;=>A==:=>>CD<===C=B=BB>>>
@ATNG8:02056:06918
GATGGTAGCGAGCGAGTGTGTATACCAGAAGATCAGGAACTCTAGAAAGAATTCAGATTTTTAACACGAGAGTAAACGTAAAAAGAAGGTTTTACAAGACTCACGTTTAACAATATTGCAGCAGTACGCACACAATCGAAGCGCAGTAAGGATGGCTAGTGTAACTAGCAAGAATACCACGAAAAGCAAGAAAAAAGAAGTACGCTATTAACTATTAAACGTACCTGTCTCTTCCGAAACGAATGAGTACTGCGTCTCACTCTCGCCTACCATCGAATGAGGTTAGTCT
+
<<<<9>>@955:444:44599:555499:4554994.5.4<<88333(3828237455555$55:;>BA<BB;;;0;@;;:::*4@9>4>>>0<>>8>0//9//444)439:?BBB?A@@>@@ABBCABCBBCC@CCA@7;;;;;ABA<@<@:;4:AABBCCC<@?A:::<=?87772=:==>>0<//)000///$/95;377?A@?@<@9<<<<388(559@:7<>;;><@;:5:>>5994.4:::888BA@@AAACBBCCCBCF@CCB8;<@@B5:;;?:=;@>?;?
@ATNG8:02056:06933
GATGGTAGCTCACGTACGTCACACGTACTCATCGTTTCGGAAGAGACAGGTACGTTAATAGTTAATAGCGTACTTCTTTTTCTTGCTTTCGTGGTATTCTTGCTAGTTACACTAGCCATCCTTACTGCGCTTCGATTGTGTGCGTACTGCTGCAATATTGTTAACGTGAGTCTTGTAAAACCTTCTTTTTACGTTTACTCTCGTGTTAAAAATCTGAATTCTTCTAGAGTTCCTGATCTTCTGGCTCTCGTAGACAGATACTACCATCGAATGAGGTTAGTCT
+
88885:;;@BDBB;;6666>CDCCCCCCCBBBAAAC>AA@C?BBCCCCD@CBBBC@C@CCCC?C@BCBBCCBBB???=<<,9:39CCC>BBBB?BBC=@@7:9AAAB@BBBBACCC?A>>=B:=>@???@A=A@??<@@@@@@@@====?====:888;?@<C=@???@A@@@<>>>DE6B:=:>AAAA/@@===4==;888>>>>;?DEE/=<<8<484//)/88;@@@<@<@AAAAA7;;A=B===AABAABAAA>>::9996///;;277//+/59;;:9
@ATNG8:02057:06907
GATGGTAGCACACGAGATCTCATCGTACTCATTCGTTTCGGAAGAGACAGGTACGTTAATAGTTAATAGCGTACTTCTTTTTCTTGCTTTCGTGGTATTCTTGCTAGTTACACTAGCCATCCTTACTGCGCTTCGATTGTGTGCGTACTGCTGCAATATTGTTAACGTGAGTCTTGTAAAACCTTCTTTTTACGTTTACTCTCGTGTTAAAAATCTGAATTCTTCTAGAGTTCCTGATCTTCTGGGTCTACGCCTCGCGCACATCGAATGAGGTTAGTCT
+
BAAB?BCCCCCCBBBDBBBEECCECBCBDC@A<@@BA<BCBHBCCBBBCC?BBBBB@C@CCCD?C@CBAABABDDABBBBB3BC?BBBB>BBBC?BA@<@@=>?@BBB=AABBBCBB>A?A<A<AAA?>><>9@@??<>>A??@@@@AAA@???@===><AA<A<BBAAAAAAA;>>???3>:=988676(8=667)//7///999<18887+2>?@A<A=;;7<AAC>==<@;@?DBBB8==DD:AAA?>>><@??@@@A>>>>AA;?>>><><AAA@@
@ATNG8:02064:06921
GATGGTAGCTCGCTGATGATATCTCCAGAAGATCAGGAACTCTAGAAGAATTCAGATTTTTAACACGAGAGTAAACGTAAAAAGAAGGTTTTACAAGACTCACGTTAACAATATTGCAGCAGTACGCACACAATCGAAGCGCAGTAAGGATGGCTAGTGTAACTAGCAAGAATACCACGAAAGCAAGAAAAAAGAAGTACGCTATTAACTATTAACGTACCTGTCTCTTCCGAAACGAATGAGTACACACTCTCATATGACACTACCATCGAATGAGGTTAGTCT
+
///<5977///////4455///9//)/77279;<<<8<:=BBCCCC?A@@B?AA>::??>+;6:<====C@??=5=9;4:::(:<5;5;??2>>C@<<ACBBB;;498:924458<<<=>>?>>>B@;;0<<+////4:>:::;<<8=<@==9=664::5734<885<8::5:9;28888>6===:==CCCC)>?;?9::AAA@@<@<:;:=16/5:@@?;@@<8:33-44:9=4<::6:8;;>;00///;;;>>>?;:::<<=9606///6(--//)/)/9:8:
@ATNG8:02064:06946
GATTAGAGTACAGTGTAGTAGACCAGAAGATCAGGAACTCTAGAAGAATTCAGATTTTTAACACGAGAGTAAACGTAAAAAGAAGGTTTTACAAGACTCACGTTAACAATATTGCAGCAGTACGCACACAATCGAAGCGCAGTAAGGATGGCTAGTGTAACTAGCAAGAATACCACGAAAGCAAGAAAAAGAAGTACGCTATTAACTATTAACGTACCTGTCTCTTCCGAAACGAATGAGTACGAGAGAGCACACGTGTCTACCATCGAATGAGGTTAGT
+
CAA9@@CFCCCBBBCCDDAAACC@CBB@BBBA;;:;@DBBCCBC?BC@D?BBBBBBCC3B?BBBBBAAAAAA;AAAAABA2AD=@<@@@7ACCAGDCCBAA0000=AA@@AC@BBADIECBEBCCDCCCC?CCBB@BBBAABBB=A?B@@>@CBBBABC@CCCBBB???;?AA399A@@;@>=9>>==?.?A>?>>>???AB:>:=>CA3838>A@@=@@@@DEF?D?BCC>DBB????CCCCCAAABAAABBBBBBB@@@??;????E>;;;@=@<@BB
@ATNG8:02065:06912
GATGGTAGCGCGACGAGCGTAGACCCAGAAGATCAGGAACTCTAGAAGAATTCAGATTTTTAACACGAGAGTAAACGTAAAAAGAAGGTTTTACAAGACTCACGTTAACAATATTGCAGCAGTACGCACACAATCGAAGCGCAGTAAGGATGGCTAGTGTAACTAGCAAGAATACCACGAAAGCAAGAAAAAGAAGTACGCTATTAACTATTAACGTACCTGTCTCTTCCGAAACGAATGAGTACCTCTCAGACGCTCGTCCTACCATCGAATGAGGTTAGTCT
+
55;<:>CCDC99;@BBAAAFDCCDD>CBC@DDDCAC?A@DECBBBB?BC@C?A@A@@@@A2B@CCCCBBBB><<3==@@@@A2AB@BAEDC;CCGACA@ADCC??<@@BB@BCD@CCABCCCCBBCCCCBBB?CCCC?BBBABABC@C@CAA?ACCCBCAB<BAAACA>BC?AAA599>>>8?=>;==<??1?C@C:98B@@>>7:7;>>?7<7;@CBB@BBBBABB>A>ACB>BCC@BBBCCCC?AAABBBBACCAA@@@8=>A<A@<<><AA<<9>=ABAAA
@ATNG8:02065:06943
GATGGTAGACATATCGTACTCTCTGTACTCATTCGTTTCGGAAGAGACAGGTACATTAATAGTTAATAGCGTACTTCTTTTTCTTGCTTTCGTGGTATTCTTGCTAGTTACACTAGCCATCCTTACTGCGCTTCGATTGTGTGCGTACTGCTGCAATATTGTTAACGTGAGTCTTGTAAAACCTTCTTTTTACGTTTACTCTCGTGTTAAAAAATCTGAATTCTTCTAGAGTTCCTGATCTTCTGGGCTGCGCTGATATGCGCTACCATCGAATGAGGTTAGTCT
+
ABA=?BDDDCCCCBCCCGFGICCBDCCDEBA@=@A@B<BA@C@CBBBCAB?BBCAA=@>AABB@D8DB@BBB===8BBBCB3BA=A997-5AAB<??B>A@?@@@CAA>>>>>>A@@<@AB<A<AC@::;>A=@>==;@@CA>>>???ABB@>>><>>>=A@<@<@>>>AAAAA;>>?DE;E7;588887(8=888-8>>??BDA=<4:::::':<>@A;@9@B<???A@@@:=:>E@@;;76<@@6=///=;<<?;;;B???>>><>@@DE=@@>>;>;?@??>
@ATNG8:02065:06946
GATGGTAGTATAGAGCTCTAATAGTACTCATTCGTTTCGGAAGAGACAGGTACGTTAATAGTTAATAGCGTACTTCTTTTTCTTGCTTTCTGTGGTATTCTTGCTAGTTACACTAGCCATCCTTACTGCGCTTCGATTGTGTGCGTACTGCTGCAATATTGTTAACGTGAGTCTTGTAAAACCTTCTTTTTACGTTTACTCTCGTGTTAAAATCTGAATTCTCTAGAGTTCCTGATCTTCTGGTATACACACTCGCTCGCTACCATCGAATGAGGTTAGTCT
+
999:@CBABBBCBCBCBBBC@BBCC@@ACBA;@;;;0;;5;5;C@@A;;6:A><<<=+008<3<6:7>@ACAAA=:::::(:?;?@AB=>>>CD=@=>898-785926-2<<776BB<??A6<6;788;;;>;AA@A<???@=>=>?@@@@?::;8;;;;?C=C=;;;::;;;=8<>@@A5@;?8=====*99333(------689:-566(25535.3....77796626-./==@?7;;=9=?A==>???@@@>>>A@@@A<A@@@@<>==<5:5:>@A@
@ATNG8:02069:06940
GATGGTAGCTATACGTATATCTATGTACTCATTCGTTTCGGAAGAGACAGGTACGTTAATAGTTAATAGCGTACTTCTTTTTCTTGCTTTCGTGGTATTCTTGCTAGTTACACTAGCCATCCTTACTGCGCTTCGATTGTGTGCGTACTGCTGCAATATTGTTAACGTGAGTCTTGTAAAACCTTCTTTTTACGTTTACTCTCGTGTTAAAAAATCTGAATTCTTCTAGAGTTCCTGATCTTCTGGACAGAGTGTGCAGATACTACCATCGAATGAGGTTAGTCT
+
<A<>?BBCCBCBDCA@CFIIDECABB@@@BAA?AGDF=CC@C@BBBCCBC?CCBBB@B?BBBC?B?BABBBBBBB@BBBBC3BB?BBBB<BBCB?ABDA??<?=?A9849BBAAACC?CAA;@<@>><<=<<;@???<AAAAA@?>>@B@@@:9:87885;>:@=AABD?????<???>?2=9<988787(8>::;3;:>>A>>=88187888%8::;A=A<@A<ABBC>>>;?=ABBA@@:=9949>>>BA@???BBAAAAAAAA<>>@AD=>>>>;><A@@>>
@ATNG8:02073:06900
GATGGTAGATACTCGCTGATACACCCAGAAGATCAGGAACTCTAGAAGAATTCAGATTTTTAACACGAGAGTAAACGTAAAAAGAAGGTTTTACAAGACTCACGTTAACAATATTGCAGCAGTACGCACACAATCGAAGCGCAGTAAGGATGGCTAGTGTAACTAGCAAGAATACCACGAAAGCAAGAAAAAAGAAGTACGCTATTAACTATTAACGTACCTGTCTCTTCCAAACGAATGAGTACTATAGACTATCTGAGACTACCATCGAATGAGGTTAGTCT
+
ABAA?BDDDCCCC@BAABABCBBAA=ABC@CBBB@@>@?BCFCCCC?BB?B?BBBACCCC2C?AAAAACBBBBB;BABBCCC1BB@B@CCC;CBB@BECCCCB@@=A@@@>@BB?BCCBCBBGCCCCCA@@C@CCBB?BBBDBBBB?B@CBB@ACCCCACC@CB???C???9:9939::99+9<<;99:::9%9><?979BCC>?5816===9>=@ACDD@CBBCCCB>A<??:@BA@CBBACCCBBBBBDBBBBBBBBBACBCC?B???@<@CAA?A?BBBBB
@ATNG8:02073:06932
GATGGTAGGCGAGAGTGAGACGCAGTACTCATTCGTTTCGGAAGAGACAGGTACGTTAATAGTTAATAGCGTACTTCTTTTTCTTGCTTTCGGGTATTCTTCTAGTTACACTAGCCATCCTTACTGCGCTTCGATTGTGTGCGTACTGCTGCAATATTGTTAACGTGAGTCTTGTAAAACCTTCTTTTTACGTTTACTCTCGTGTTAAAAAATCTGAATTCTTCTAGAGTTCCTGATCTTCTGGTGCGCTACAGTCTCTCTACATCGAATGAGGTTAGTCT
+
?=:526=>@DBA@@A;BBBG;69CCBBBCC;:;:CCD>BB?C@CCBBBAA?BBBCC?C?ABCHGE?AAAACB==E7A@:::+:B8BBDD>BBB=BBB>BC>CCBAA=ABBBBCBB?BBD@C?BBBBBB==5;;<<9==@@@@<;;A@@@@A@@<;;:=BC=A<>>>@@?@==125666+76A5>>;;;*:9888/7777:9==<<6=>?88%8224;6;633.3888>AB7<:8589BB488?;@=?><@A?B=>=?>>=?@AACA<<6688:7<:??@??
@ATNG8:02079:06918
GATGGTAGTGTCATATGAGAGTGTGTACTCATTCGTTTCGGAAGAGACAGGTACGTTAATAGTTAATAGCGTACTTCTTTTTCTTGCTTTCGTGGTATTCTTGCTAGTTACACTAGCCATCCTTACTGCGCTCGATTGTGTGCGTACTGCTGCAATATTGTTAGCGTGAGTCTTGTAAAACCTTCTTTTTACGTTTACTCTCGTGTTAAAAATCTGAATTCTTCTAGAGTTCCTGATCTTCTGGGATGTGTGCGCAGTGCCTACCATCGAATGAGGTTAGTCT
+
@;;>;@>CBCBCCBBBCCDDCCCCCBDHDDA@?ACCB>CC@C@BDCCCCJACBCCC@C@CBCC@DACBBBCCBDB;;;:;;*:C;AABB<BBAB>BBB?BC@CCCCCC@CDBBDCAA?ABB@B@CCBBBGCCCBAA?ADDCDCIHCBBBBDDBA?B@A=@B>A@@@BBCBBBC@CCCBB:B>B?CCGCC5CCCDC>DBBBCCCCCE=AAAA0ABBCC?B?BC?CBDDDDC@C?BCCCBB?BABB9B000>AGCCCHBDBC@CEFHEDBBB@EDBC@A>AC;;;
@ATNG8:02045:06984
GATGGTAGTGATACAGATCAGACACCAGAAGATCAGGAACTCTAGAAGAATTCAGATTTTTAACACGAGAGTAAACGTAAAAAGAAGGTTTTACAAGACTCACGTTAACAATATTGCAGCAGTACGCACACAATCGAAGCGCAGTAAGGATGGCTAGTGTAACTAGCAAGAATACCACGAAAGCAAGAAAAAAGAAGTACGCTATTAACTATTAACGTACCTGTCTCTTCCGAAACGAATGAGTACGATGAGAGAGCTCTCTCTACCATCGAATGAGGTTAGTCT
+
BB;:26;<<ACBBAAACCDCBC>@@9;@=<==AA?A7?8C??555<8::6:0//;;;@@@+=18=;:::?<887)7;999::+;>:@:>>=/;;;5;B@BABCCB=A=@@<;9:;@@?@A@@@AB:;;B;;;?@@@E@BBAB;;;A;=:>0000@>>?@BA7<?????;??;@??8;?A??8@7818>>>?@'=:;////9677:250599<2;379?>>9==::>:>:=:>=?;?8858???BB>>>0/0:>@:<<BA5559<;8787555352571717=888
@ATNG8:02046:06950
GATGGTAGATATATGCACGCTCTACCAGAAGATCAGGAACTCTAGAAGAATTCAGATTTTTAACACGAGAGTAAACGTAAAAAGAAGGTTTTACAAGACTCACGTTAACAATATTGCAGCAGTACGCACACAATCGAAGCGCAGTAAGGATGGCTAGTGTAACTAGCAAGAATACCACGAAAGCAAGAAAAAGAAGTACGCTATTAACTATTAACGTACCTGTCTCTTCCGAAACGAATGAGTACACATCGTCGTGTCGTGCTACCATCGAATGAGGTTAGTCT
+
8;;;@AAABCBCCBBBCCABBB=BB@>9:46=@@@@8<55559::=9;=8<9<=BBBBBB3B<??AAAABAAAB6446>>>>+658<.555&5<<196;;@BAAC=A=@A>A;;7:A:59AAABCCCCCCCD?CC<;7;AC@@@AA<@;@::29>?<@@@C@CBBB@A?AB>??>9>>===8:9;699>>?1>C?B???BB;;;7;7;ABB=A<;;@CC@CDDBBBC<?;?@>9@@@>BCBBCBB???BDBBAABBBB:9:BBCE?>>>BC?988A;?;><>>A
@ATNG8:02046:06993
GATGGTAGCGAGCGAGTGTGTATACCAGAAGATCAGGAACTCTAGAAGAATTCAGATTTTTAACACGAGAGTAAACGTAAAAAGAAGGTTTTACAAGACTCACGTTAACAATATTGCAGCAGTACGCACACAATCGAAGCGCAGTAAGGATGGCTAGTGTAACTAGCAAGAATACCACGAAAGCAAGAAAAAGAAGTACGCTATTAACTATTAACGTACCTGTCTCTTCCGAAACGAATGAGTACAGAGAGTACGATATGTCTACCATCGAATGAGGTTAGTCT
+
<@<<@BCCBBBBABCCBBBCCCCECACBC@CEBBBB?B@CCCAAAB?CC?C?BBCCCCCC5C@CCCCCCECCCC=AB99999*;B=A4;;;*;A@=ACCCECCCC?C?BA?BCC?CCCBCBBBCAABBBCDC@CCBB>AACCCCBB?C@CBB?BECCCCCC@BBBCBB?BC?BBA=??@??:@@@<@@@@@2@A?B99:BAAAB>A>AABB>A>=BCBCAECBBCDC?A?BBB>CDE?BABBBCBBBBBBBACCBBBBBBAA@BA>ACCCC?@AAC?B?>>8::
@ATNG8:02047:06951
GATGGTAGTTCAGATAGTCTATAGTACTATTCGTTTCGGAAGAGACAGGTACGTTAATAGTTAATAGCGTACTTCTTTTTCTTGCTTTCGTGGTATTCTTGCTAGTTACACTAGCCATCCTCACTGCGCTTCGATTGTGTGCGTACTGCTGCAATATTGTTAACGTGAGTCTTGTAAAACCTTCTTTTTACGTTTACTCTCGTGTTAAAAATCTGAATTCTTCTAGAGTTCCTGATCTTCTGGGATGTGTGCGCAGTGCCTACCATCGAATGAGGTTAGTCT
+
@@A>?BBCCADCDBBBCCCCCCCBBBCCAA?@CBC=CB<@>@CCCBBC?CDBCCAC?CCCD@C@CBBBDCCCC@CEGEM5@@<@@@@:?BCC?@@C?BB?BBBA@A>A???CCCD>CCC?BBBBBB>>>B@BBBB>AACBA>>???BA@>>==:>@@>DC<><AAA>>>?AA;:;;?>2>8=8<====+<=;;;1;;;;;;@?@>5;;;;+7>@@A=C:;;7;>=A>>><A<@@>>>?:99;;6;///633///9999A=??@<=:9:<:>?BD>E=A=;;;
@ATNG8:02049:06968
GATGGTAGAGTATCATGTGTATCTCCAGAAGATCAGGAACTCTAGAAGAATTCAGATTTTTAACACGAGAGTAAACGTAAAAAGAAGGTTTTACAAGACTCACGTTAACAATATTGCAGCAGTACGCACACAATCGAAGCGCAGTAAGGATGGCTAGTGTAACTAGCAAGAATACCACGAAAGCAAGAAAAAGAAGTACGCTATTAACTATTAACGTACCTGTCTCTTCCGAAACGAATGAGTACTACTCTCAGAGACACACTACCATCGAATGAGGTTAGTCT
+
<<<>?BBBBBBCDCC;;;GFCCBBB?BBA?BBBAAA>A?BBCCCBB?BB@D?CCCBCBBC5B@CCBCDCBBA@?:>B::;;;*;B=A=@@@3@;;6:CCBCCCCD?B@AA>ABD@AAABBBCBBCBEBCBBC?DCCC>BBBCCBBB@C@C9:::BCCBCBB?BDCBAA?CD@AAA?BBBCA9@7828=>>@2@A>A:::BBCCC?B?@@@@=@<>?CCEADDBBBCC@B@BBC=CBC@CBBBCBCAAABBBBCCA=>>BBBBBCC?BBBBB?@DAA=@=@@BAA
@ATNG8:02056:06982
GATGGTAGAGTACAGTGTAGTAGACCAGAAGATCAGGAACTCTAAGAAGAATTCAGATTTTTAACACGAGAGTAAACGTAAAAAGAAGGTTTTACAAGACTCACGTTAACAATATTGCAGCAGTACGCACACAATCGAAGCGCAGTAAGGATGGCTAGTGTAACTAGCAAGAATACCACGAAAGCAAGAAAAAGAAGTACGCTATTAACTATTAACGTACCTTTCTCTTCCGAAAGAATGAGTACACATCGTCGTGTCGTGCTACCATCGAATGAGGTTAGTCT
+
:88:5;:;;?:::55656><59699.5<<79@>=>=8>;>>:BA<??4909=900///888)858:=;;888:>A888<=@>?+69969>AB7@?@;@99995=AB?B@CC?AAB?AA@:;;@=>??@@AACC@CDCC:;;BA@=?@;@=@BB?BAA@A@?@<ACBBCD?:959?=;<=999,:9:39====,<=8=775=AA=?<?1669815/59>?<.99,997<:>2788*8<:;784978333<AB=;;?<>>=>:999:7;;??>:944/*/1777//
@ATNG8:02061:06963
GATGGTAGTAGTACACTAGTCATACCAGAAGATCAGGAACTCTAGAAGAATTCAGATTTTTAACACGAGAGTAAACGTAAAAAGAAGGTTTTACAAGACTCACGTTAACAATATTGCAGCAGTACGCACACAATCGAAGCGCAGTAAGGATGGCTAGTGTAACTAGCAAGAATACCACGAAAGCAAGAAAAAGAAGTACGCTATTAACTATTAACGTACCTGTCTCTTCCGAAAGATGAGTACTGTATCTATGTGTGCGCTACCATCGAATGAGGTTAGTCT
+
ACC>?CFCBBBCA@CCCCGCEC@A@ACCB@CBABBB>B@CCCCDDC@BBACADDDCCCCC1@>@BBBCCAA998-8<@@ABB2BC?D=A@A9ABB?DBBBCCCCB<@<??<?AA?AAABCCDCCCCBBBBBB@CCCC?BAAABBBA?D@DAA>@BBCCBBB?BBBBAA@BB?@@?<@?CCC=B@@;????@2@A?B:;:AAA@@<@;>>==<@<@BDBB?BCBBBBB?B?BBB=CCDCCCAAAACCCBABABBBBA@@>9:<<8<A:;;<?AAB?A?BB???
@ATNG8:02064:06973
GATGGTAGCATCATGCATATCTCACCAGAAGATCAGGAACTCTAGAAGAATTCAGATTTTTAACACGAGAGTAAACGTAAAAAGAAGGTTTTACAAGACTCACGTTAACAATATTGCAGCAGTACGCACACAATCGAAGCGCAGTAAGGATGGCTAGTGTAACTAGCAAGAATACCACGAAAGCAAGAAAAAGAAGTACGCTATTAACTATTAACGTACCTGTCTCTTCCGAAACGAATGAGTACGTGTGCGACGTGTCTCCTACCATCGAATGAGGTTAGTCT
+
AACC@CCBBBCCFAAACCCCCBCBB?CBD@CCDCBB@B?AABA?@C?AA6?<?BBCCCCC3C>BBBBBBBCCDD===ACCCC5BC@B?BCC;CCCACBBBCCD@@?A@CC@DAB>BBB@@@DCCCDGECA@@@CCCC@BBB@@@BB?BACBC@CCBBBCDD?CBCCAB>BC?CAA=AA???8???<?CCCC3BB@BBAAACB@@<@<??@@8;7;ACDD@CCBCAAA?@<???9?BB=BBBBABB???????EFCCAABAA<>AA>=ABBD:=>>D=A7<ACBB
@ATNG8:02064:06993
GATGGTAGTGTCATATGAGAGTGTGTACTCATTCGTTTCGGAAGAGACAGGTACGTTAATAGTTAATAGCGTACTTCTTTTTCTTGCTTTCGTGGTATTCTTGCTAGTTACGCTAGCCATCCTTACTGCGCTTCGATTGTGTGCGTACTGCTGCAATATTGTTAACGTGAGTCTTGTAAAACCTTCTTTTTACGTTTACTCTCGTGTTAAAAATCTGAATTCTTCTAGAGTTCCTGATCTTCTGGGTGTATCAGCGAGTATCTACCATCGAATGAGGTTAGTCT
+
CC<>?BCBBBBCCDDDCCBBBCCCCBBCCDA@?ACCM?CC@C@BBBBBBB@CCDDD?B?ABAD@C@CCCCCBBBC?BBEEE5CB?BCBD=CCCD@CBB@BD@CCCDDD?BBCBCBCDADBB?C@CCCCCCCE>AACF?BBCBCCCCCCCCDBBBB@CCC?CD@D?AACCCCBCE@C@@@@7@>@>@@@@@0@CCCE=BBBBBBDBBC7;;<;*;ABBC@CACDACCCDCBC?C@BBBCCB?BCDD>BBBBCCCCAAACCBCCDEE@BBBBD?DDCC?A<@@@@@
@ATNG8:02065:06980
GATGGTAGATACTCGCTGATACACCCAGAAGATCAGGAACTCTAGAAGAATTCAGATTTTTAACACGAGAGTAAACGTAAAAAGAAGGTTTTACAAGACTCACGTTAACAATATTGCAGCAGTACGCACACAATCGAAGCGCAGTAAGGATGGCTAGTGTAACTAGCAAGAATACCACGAAAGCAAGAAAAAGAAGTACGCTATTAGCTATTAACGTACCTGTCTCTTCCGAAACGAATGAGTACGAGAGAGCACACTTGTCTACCATCGAAATGAGGTTAGTCT
+
CCBB>A<=@::;556><;;E>>=>>8>;??BCCA@A5;5;?@9938588499=>884EDF3B>@>33389333;13344444$49395<<<+<:<6;969BBBBB=C?;;6;AA=;::CCBBBCIECCBBCB?@@@@=@AAABCCB?B@@@@?BB@@@DBA>ABAAAB?BB?BCC>BAAAB=BBB>ACDDD2AA?BCBA??;;;5:>==>>5:4:>>7738A=<=AA:=7:;A7===;>>>>@@@@@@??>@A>=>@@:=998BB:>><788-8=>D=A<@C@@@
@ATNG8:02071:06970
GATGGTAGGACGAGCGTCTGAGAGGTACTCATTCGTTTCGGAAAGAGACAGGTACGTTAATAGTTAATAGCGTAACTTCTTTTTTCTTTGCTTTCGTGGTATTCTTGCTAGTTACACTAGCCATCCTTACTGCGCTTCGATTGTGTGCGTACTGCTGCAATATTGTTAACGTGAGTCTTGTAAAAACCTTCTTTACGTTTACTCTCGTGTTAAAAAATCTGAATTCTTCTAGAGTTCCTGATCTTCTGGCGCTCTGTCACGTCTGCTACCATCGAATGAGGTTAGTCT
+
7///1799;>0:5=@<@B999C@@<@:99@??9?;;;0:?4::)9;445;;59;<55.5.5>>>*0+/0/8///)/:277::::$///)445909758(---(--(//554949555;955.554.47<<@A999C@CBBB?B;;:;;BCCBCBBBB@@=@BC>AA?@;@@@B@@A@D<?:;;;;*;9?9:9:.9@B@@499@@@?>A9:599=99$999?;6;8<@<@BBBBBB@B?BCCHDD<;;F@BBBCB;;;AAAA@@;;;B<<7<ABAA?;;;@?B?BBCED
@ATNG8:02071:06973
GATGGTAGAGTACAGTGTAGTAGACCAGAAGATCAGGAACTCTAGAAGAATTCAGATTTTTAACACGAGAGTAAACGTAAAAAGAAGGTTTTACAAGACTCACGTTAACAATATTGCAGCAGTACGCACACAATCGAAGCGCAGTAAGGATGGCTAGTGTAACTAGCAAGAATACCACGAAAGCAAGGAAAAGAAGTACGCTATTAACTATTAACGTACCTGTCTCTTCCGAAAACGAATGAGTACACACTCTCATATGACACTACCATCGAATGAGGTTAGTCT
+
9::;6999=@>>>?BCBBCCBBBAA<@BB;@CDD;;;;@DBB;;5?7?:04038833333$3389:::AAAABD;?8;5<:<(<<9=<?FE8BBEADCAB@CC;;;;?BB@CBB>@@CBBBCBBBBBDB@@@=@A@A?@@@BCCCC=@@@BBACBDDDEAB>AAAACE?BC@CBA4933991933,3.3;;0<=;=?B@A;;9A1836:==/818;@@A>AA@@?>A;>===>?5?AA4:9A@A@@AA@???AAA;@A?CBBBBBB>A??>?;>??A?@==>00/
@ATNG8:02072:06991
GATGGTAGGCACTGCGCACACATCCCAGAAGATCAAACTCTAGAAGAATTCAGATTTTTAACACGAGAGTAAACGTAAAAAGAAGGTTTTACAAGACTCACGTTAACAATATTGCAGCAGTACGCACACAATCGAAGCGCAGTAAGGATGGCTAGTGTAACTAGCAAGAATACCACGAAAGCAAGAAAAAGAAGTACGCTATTAACTATTAACGTACCTGTCTCTTCCGAAACGAATGAGTACATAGATATACGTATAGCTACCATCGAATGAGGTTAGTCT
+
<<;;>BBC<BABBBBBBBBBBABAH?DCD@BBCCDD>DCCCBBCACF?B@BBB@@AAA0@=@?@BBBCBBCB<A?;9999)9@<?3999-9=?<A?=@ECCBB?B?BB?BBB<@@BB@@A=>?@@@@@?A;=<>>;::;?DA<>:><@AC@CB>>>CBB?ABBC@A>AA=@CC=AABAC<??;:00000(00*0@@@BA??C:>:>@@@<A=A?<<=<?@AA====B=@@@9ABB????A:99@ABBBBBBBBBBBBB>>=>?;@@BBB?CAA@?C@A>>;;
@ATNG8:02078:06978
GATGGTAGCACACGAGATCTCATCGTACTCATTCGTTTCGGAATGAGACAGGTACGTTAATAGTTAATAGCGTACTTCTTTTTCTTGCTTTTCGTGGTATTCTTGCTAGTTACACTAGCCTATCCTTACTGCGCTTCGATTGTGTGCGTACTGCTGCAATATTGTTAACGTGAGTCTTGTAAAACCTTCTTTTTACGTTTAACTCTCGTGTTTAAAAATCTTGAATTCTTACTAGAGTTCCTGATCTTCTGGGCTGCGCTGATATGCGCTACCATCGAATGAGGTTAGTCT
+
595505@ABACB@?@?AAAA<<<;;;===;;@8A>><77727)//77;<AA<AA?>@4:.94883:7;;;;<<::86::::9'77173333&3;33-89=:>?<??>;791337768;8)/.77482688...35279996777:>E;;;==>>><88187718:4:497:96799=7>=?;<,;19167767+7<>>@07176///::/66(////'///(/95:587.22666;7;573;7:>>@=9<<>6@///=;67;@A?>>>FB@@;>>AAA<@>>><@<A=<=A
@ATNG8:02080:06958
GATGGTAGTAGTACACTAGTCATACCAGAAGATCAGGAACTCTAGAAGAATTCAGATTTTTAACACGAGAGTAAACGTAAAAAGAAGGTTTTACAAGACTCACGTTAACAATATTGCAGCAGTACGCACACAATCGAAGCGCAGTAAGGATGGCTAGTGTAACTAGCAAGAATACCACGAAAGCAAGAAAAAAGAAGTACGCTATTAACTATTAACGTACCTGTCTCTTCCGAAACGAATGAGTACACATCGTCGTGTCGTGCTACCATCGAATGAGGTTAGTCT
+
@ACD@ECBBBBBBCEDCCCCIBBCE@BBC@BBBBBC@C@CCCBBCC?BC@C?A??;99::';:B@ABCBA?CKD=::;4999(9@;:.9:;-;CA?CA=;;C@;;7:;A?;BBB?CBBBCBABGDCDCBBBB@BBBB@BBCBCCBB<A=@@@<@BCCCCBB?BBBBBB?BB?BDD@BB>>>8;;;57899::%:A;=;;;AABBD;?:?AAA;?;@@CCC@CCCAAAB?B?BCC>BBB?AABBCCCCCBBBCDCC???BCBBACCD?BBBCB?BBBB?C?CBBBE
@ATNG8:02081:06967
GATGGTAGTGTCATATGAGAGTCGTGTACTCATTCGTTTCGGAAGAGACAGGTACGTTTAATAGTTAATAGACGATACTTTCTTTTTCTTGCTTCGTGGTATTCTTGCTAGTTACACTAGCCATCCTTACTGCGCTTCGATTGTGTGCGTACTGCTGCAATATTGTTAACGTGAAGTCTTGTAAAACCTTCTTTTACGTTTACTCTCGTGTTAAAATCTGAATTCTTCTAGAGTTCCTGATCTTCTGGACAGAGTGTGCAGATACTACCATCGAATGAGGTTACGTCT
+
:;?C?CBBC;66;;;;;>;@@965;99994445.59::1<<7<859594557:;;===24-3933,/388////////8829:<<<)33.3883334:74346;;433339=8><<><A;;495>29.9>A;==99;///9)//9;<<<><>=>===>B=@>@999.9.9?</0)/99;594444&47;.4444&49:::/55:9;;;555.555&55559.949B>CCCBB@@<??CBCBCC?AAA?@@ADCCCCAABBB@==999947;7//)-8-/)/3///888
@ATNG8:02083:06978
GATGGTAGCACGACACGACGATGTGTACTCATTCGTTTCGGAAGAGACAGGTACGTTAATAGTTAATAGCGTACTTCTTTTTCTTGCTTCGTGGTATTCTTGCTAGTTACACTAGCCATCCTTACTGCGCTTCGATTGTGTGCGTACTGCTGCAATATTGTTAACGTGAGTCTTGTAAAACCTTCTTTTTACGTTTACTCTCGTGTTAAAAATCTGAATTCTTCTAGAGTTCCTGATCTTCTGGACAGAGTGTGCAGATACTTCCATCGAATGAGGTTAGTCT
+
?B<>@CA@?666=>>=<<<666=@AAAAABBC@CCCD>CC@D@CCDCBBC?CCBBB>@>@BCC?C?BBBBBBBBA=AAA@@.==;=00,/9<?>BBB?@@999:BBB?BCCCAA@A?CAA<A<AAA>>=9979<<A7:;>@@@@AA@@@@A@@@<AAA<>><><>>@AAA???<??BBB6B=A:>:===,67366)-----,9--/57999(6-..9595>@:>>>C;;;<@;==<9::,//<799:?>>?==>?>>>>>=@=C<AA====AA@@<@<ABB>>
@ATNG8:02043:07032
GATGGTAGCTCACGTACGTCACACGTACTCATTCGTTTCGGAAGAAGACAGGTACGTTAATAGTTAATAGCGTACTTCTTTTTCTTAGCTTTCGTGGTATTCTTGCTAGTTACACTAGCCATCCTTACTGCGCTTCGATTGTGTGCGTACTGCTGCAATATTGTTAACGTGAGTCTTGTAAAACCTTCTTTTTACGTTTAACTCTCGTGTTAAAATCTTGAATTTCTTCTAGAGTTCCTGATCTTCTGGACAGAGTGTGCAGATACTACCATCGAATGAGGTTAGTCT
+
CBB>@C=B@?<A:;56665;?AA@@?@@>B:9.999907:4:2//)/::::8=<<55059<A>>;>9;:<BDA@@@30////$/8(/////(/:33049;<=@779;?=?=AAABBCCC?@<<=A;BA=<<<::4;@>>:?>>;;9=999=>?<:;;18679971727:>>AAAAA355=;;,;494:?AAB/;977;*-(-----6757-///'.//(/928607828<<98//*/6<66---),,2,,--556658766<;555=>>899956/68//*/666688
@ATNG8:02045:07029
GATGGTAGCTCTGCTCTGACTCTCGTACTCATTCGTTTCGGAAGAGACAGGTACGTTAATAGTTAATAGCGTACTTCTTTTTCTTGCTTTCGTGGTATTCTTGCTAGTTACACTAGCCATCCTTACTGCGCTTCGATTGTGTGCGTACTGCTGCAATATTGTTAACGTGAGTCTTGTAAAACCTTCTTTTTACGTTTACTCTCGTGTTAAAAATCTGAATTCTTCTAGAGTTCCTGATCTTCTGGATACACTCATGTGCACCTACCATCGAATGAGGCTAGTCT
+
<<>A?DEDCCCCA@@FGBBBEDDDCBBCCC@@?@BBC>BD@C@CCCCCCC?CCCFGGD>BBCD@C@CDDCCBBBD@DCDCC5CDABBBB=AABB?CCGAED?AAADDEACCBBBCCD@BCC@C?CCDCCDBC@CCBB?CCCCBBAABBBBBBBBB?BBC>AD>A>ABCCCCCCC@CAAAB9A>C@;<;;;*;ABBB>CBBGFCBAAB5;;;;*;ACAA?AACD@CCCCCCC@C@CBBBBB?BCCACCCCBBBBB@@@AACA?A@@;@??>=;>?@C?BCDCBAA
@ATNG8:02047:07012
GATGGTAGTGTGTCTCTGAGAGTAGTACTCATTCGTTTTGGAAGAGACAGGTACGTTAATAGTTAATAGCTGTACTTCTTTTTCTTGCTTTCGTGGTATTCTTGCTAGTTACACTAGCCATCCTTACTGCGCTTCGATTGTGTGCGTACTGCTGCAATATTGTTAACGTGAGTCTTGTAAAACCTTCTTTTTACGTTTACTCTCGTGTTAAAAATCTGAATTCTTCTAGAGTTCCTGATCTTCTGGAGATATCATCAGCGAGCTACCATCGAATGAGGTTAGTCT
+
778969@099449:9566;;;<>=<<:94444.433;;+85:388:<=?@9<<>;949.556;7<8<;;669A955.55555$5@7<:99)9:;52957277)///;;@:@>;965<<:=?>4:2:AB@CCCC@DEBB@BCCCCCBBABCBA@@@A6;:@=@C@C@C@@@:;995.45555&5.5.55555$55;>>066;;=;6559.5555$5<>6666:=B?BBCC@A@@B@BBBDBB@BDD?;;;IHCCDCDBABAAB@A@@4::994.4445./)/7///
@ATNG8:02047:07021
GATGGTAGAGAGACTGTAGCGCACCCAGAAGATCAGGAACTCTAGAAGAATTCAGATTTTTAACACGAGAGTAAACGTAAAAAGAAGGTTTTACAAGACTCACGTTAACAATATTGCAGCAGTACGCACACAATCGAAGCGCAGTAAGGATGGCTAGTGTAACTAGCAAGAATACCACGAAAGCAAGAAAAAGAAGTACGCTATTAACTATTAACGTACCTGTCTCTTCCGAAACGAATGAGTACCTCTCAGACGCTCGTCCTACCATCGAATGAGGTTAGTCT
+
;;<>@CCCBBBAA<;;?CBAABBAA:ABB?CBBBBC?B?BAAABCD@CC?C?AAABBCCD3C9:9DDCCBBBBB>AABCDCC5CC@C7;;;.;A@=ABCBCCCA@=A?BB@CCC?CBDCBBBCCFEHCC;;;6;BAB?ABA@A@::6;@C@A=@AAAABCB@BBBBCC?BB?BBC<@@999,7;;187AAB3BB?BBA==B>==1817;<<;?:<:;;:=@ACCBAC?C?BCB>BBB>==>DCCC?AAABBBBAA=>>>==:=@A<@>>>@<????:=:=A@AA
@ATNG8:02049:07019
GATGGTAGGCGACATACATACGCGCCAGAAGATCAGGAACTCTAGAAGAATTCAGATTTTTAACACGAGAGTAAACGTAAAAAGAAAGGTTTTACAAGACTCACGTTAACAATATTGCAGCAGTACGCACACAATCGAAGCGCAGTAAGGATGGCTAGTGTAACTAGCAAGAATACCACGAAAGCAAGAAAAAGAAGTACGCTATTAACTATTAACGTACCTGTCTCTTCCGAAACGAATGAGTACTGCGTCTCACTCTCGCCTACCATCGAATGAGGTTAGTCT
+
@@::.49=244445:><>;A;;;;=9>=B8;66665158==;<;AA<9:478<<995599'99==596;;====4;;=>=<<,9:;)95@@A7C@B4996;;<=BB9B?BB<@@@<???ACCC@@@B@;<<BDAG;;;ACDDCBBBE@E?B;;6;BBBBBAD@BAB@@?9?A;??:454=<=5<33.3:>>?2@A<>?B@?9;00*/5///705055?@B??;;>;;:9<044<69492788<8:8<>>ABB@@;CB@@@BA=A@B=@?@@@>BB@@<<255=>;
@ATNG8:02052:07022
GATGGTAGCGCACACATAGATACAGTACTCATTCGTTTCGGAAGAGACAGGTACGTTAATAGTTAATAGCGTACTTCTTTTTCTTGCTTTCGTGGTATTCTTGCTAGTTACACTAGCCATCCTTACTGCGCTTCGATTGTGTGCGTACTGCTGCAATATTGTTAACGTGAGTCTTGTAAAACCTTCTTTTTACGTTTACTCTCGTGTTAAAAATCTGAATTCTTCTAGAGTTCCTGATCTTCTGGACAGAGTGTGCAGATACTACCATCGAATGAGGTTAGTCT
+
99:;9=BBBBBCBBBDCCCCCCCBBBFLDC@@>ABBD>CD@C@CCDDFCB@@BCDD?A=ACCC?B?CCCCCBCBC>>>>>=,=@;BBBC=CCBB>BED@CC?BBBBBD@BCCCBBBC@DCD?D?CCCCABAC@BCCC@B@CCCCCCCCCBCCBBB?CBB?BC?B?BAABBBBCC@G;;;;6;>C>BBBBB2BEEGD=BBCBCCBB;;5;;;;*;BCAC@BACC@CBBAA@B@C@CCCCCC?B@@<ABBBCDHCC:9:CCCBCB@@>ABCBC?BBBC?B?BDCCC
@ATNG8:02056:07037
GATGTAGTATATCGCGTCGCTATCCAGAAGATCAGGAACTCTAGAAGAATTCAGATTTTTAACACGTGAGTAAACGTAAAAAGAAGGTTTTACAAGACTCACGTTAACAATATTGCAGCAGTACGCACACAATCGAAGCGCAGTAAGGATGGCTAGTGTAACTAGTAAGAATACCACGAAAGCAAGAAAAAGAAGTACGCTATTAACTATTAACGTACCTGTCTCTTCCGAAACGAATGAGTACTACTCTCAGAGACACACTACCATCGAATGAGGTTAGTCT
+
<<444<=9<5<<<BAAACBAADCC@CCD@CCCDDDAC?CCEFEEDAA@?@@DC?;;;;;);<@@BAAAAB@@@9>B;:999':@=@;@@@7@ECACCCCDCB;:5;<;;8;HEADCCBCBCDCCCCBBBBA=AA@@=@B@@@C@@=A@CCC@CCCCB<:;@CBCCBB?BB?A?><>BBBE>BAA?99:::(9A?CCC@B@@@@7:4;>>=:=:>?BBA@DA@@CCC8;9:CB;AAA=???@A@@:99???ACAB??@?;A@@DH7=///:59>AA6:39;@89
@ATNG8:02067:07014
GATGGTAGGCGAGAGTGAGACGCAGTACTCATTCGTTTCGGAAGAGACAGGTACGTTAATAGTTAATAGCGTACTTCTTTTTCTTGCTTTCGTGGTATTCTTGCTAGTTACACTAGCCATCCTTACTGCGCTTCGATTGTGTGCGTACTGCTGCAATATTGTTAACGTGAGTCTTGTAAAACCTTCTTTTTACGTTTACTCTCGTGTTAAAAATCTGAATTCTTCTAGAGTTCCTGATCTTCTGGATATGAGTGACTCGTGCTACCATCGAATGAGGTTAGTCT
+
55<<9>CB@CB@@ABCCDCCBBBCCCCAAA9999DCD>CC?B?BCCCCBB?BCCCC?A=AACA?A?ABB?AAFCB??@@@@2@C?BBBC<AADC?AAB?BB>@@@CCB?AABBCB>>9>@@:@:@???===>;AAAA9=>>>>>>>>@>AAA<<<;??A:??;A9??AA??=AA=D====3<:><=>>>>/=A;;91866///=::=8====.<===A;>;>@<???A@@@<B;??B???;@@A<AA>??>>>@AA>>@>>>=AA=AAA>?<?@?>;?7::?<<
@ATNG8:02071:07012
GATGGTAGGCGAGAGTGAGACGCAGTACTCATTCGTTTCGGAAGAGACAGGTACGTTAATAGTTAATAGCGTACTTCTTTTTCTTGCTTTCGTGGTATTCTTGCTAGTTACACTAGCCATCCTTACTGCGCTTCGATTGTGTGCGTACTGCTGCAATATTGTTAACGTGAGTCTTGTAAAACCTTCTTTTTACGTTTACTCTCGTGTTAAAAATCTGAATTCTTCTAGAGTTCCTGATCTTCTGGTATACACACTCGCTCGCTACCATCGAATGAGGTTAGTCT
+
@@BB@CCC@CB99966CCCCCCCCBBD9;;BB@BFCD>CB?B?AAABCBB@BBBBB?B?BCBB?A?CCAAA@BBC@BBBBB3BF@CBBB=BBBB@BAB?CC698ACBB?BBBBBB>A;B@@;><>@>>>>==<=>>>7;;A@>>=@???BC>=>>69::9==8><?????>>>B:?>ABB6@<@<AAAAA/@@;==4=;9///;9;@=AAAA/A;::>:>:==:=>>>@??<A<AB>>>@;?@A=>>>@@@AAAAAA?=<>A>==8<<<<A;:;;@<@<@@@A@
@ATNG8:02074:07005
GATGGTAGTACATGATAGACGACACCAGAAGATCAGGAACTCTAGAAGAATTCAGATTTTTAACACGAGAGTAAACGTAAAAGAAGGTTTTACAAGACTCACGTTAACAATATTGCAGCAGTACGCACACAATCGAAGCGCAGTAAGGATGGCTAGTGTAACTAGCAAGGATACCACGAAAGCAAGAAAAAGAAGTACGCTATTAACTATTAACGTACCTGTCTCTTCCGAAACGAATGAGTACTGCGTCTCACTCTCGCCTACCATCGAATGAGGTTAGTCT
+
@ABA@CCCBBCCCCBCCCBE:;;CC@CCC@CCDAB@ACBCDCBBBCADD=@>?BCCCCCC2C@DCCBCDDDBBB8@B:9::-9B<A2;;;*;AA=CCCEDCCAA?B@BB?BDC?CCCBCAABBBBCBDCCC@CCCC@AAAABBBC@GAFAA?AECCDBBB@CCCBBB?B?BCCC=??BA?9=8939???@2@A>A???AAAAA=@>BBBB?B?@ACCC@CCBBBCE?B?BCC=C@@>@AAACBB88:BCBBCDCCCCCCC@CCC@BBCBB?BCCC?C?BCAAA
@ATNG8:02078:07030
GATGGTAGTGTGTCTCTGAGAGTAGTACTCATTCGTTTCGGAAGAGACAGGTACGTTAATAGTTAATAGCGTACTTCTTTTTCTTGCTTTCGTGGTATTCTTGCTAGTTACACTAGCCATCCTTACTGCGCTTCGATTGTGTGCGTACTGCTGCAATATTGTTAACGTGAGTCTTGTAAAACCTTCTTTTTACGTTTACTCTCGTGTTAAAAATCTGAATTCTTCTAGAGTTCCTGATCTTCTGGAGATACACATGATACTCTACAATCGAATGAGGTTAGTCT
+
5<@>:?9944445<;;;CCCBBAACBBBBBBB>AABB>CC@F?BBBBA@@=A@A;;8;ACBBB@FAHBBBCCHCCABBBBB2BB?BBCC>CCCC?BBB?BC?;;;BBD@CIECCBCD;;;C?C?BAAC<<;C=@@@C@GCGCCBCCFCCBB@@@@<@@@?AA;@<@?AAACCBB?BCCBC9C=A?BCDDD5BB@@@;BBDBBBCC;;5;@@A,@B;;:6:>BB?@@@A@@@=@?ACCCBA>B@A=AEICBBBECA@BAAACCBBBA=@A@?;?@@B?C@;;;AA
@ATNG8:02079:07008
GATGGTAGTGGTCATATGAGAGTGTGTACTCATCGTTTCGGAAGAGACAGGTACGTTAATAGTTAATAGCGTACTTCTTTTTCTTGCTTTCGTGGTATTCTTGCTAGTTACACTAGCCATCCTTACTGCGCTTCGATTGTGTGCGTACTTCTGCAATATTGTTAACGTGAGTCTTGTAAAACCTTCTTTTACGTTTACTCTCGTGTTAAAAATCTGAATTCTTCTAGAGTTCCTGATCTTCTGGACAGAGTGTGCAGATACTACCATCGAATGAGGTTAGTCT
+
4454./77/0)/999:666?ABBBBCC99/:/0/:::3;<8=6=<BC@AA;;;<>=8>9@@BB;D:BBBBB<;;;644444$4:5:499)5;;C:CCC?;A=BBBBBB>AAACBCCC@CCC@C?B@@@AA;<7<BCC@BBGFMBCBB;;5:@AAA=C@@<@A;@<@BB@AAB;;5;;;;;.;;?49::;-4=9<==>??@@B>==C29999$9<70/)/)/;7<@CCBAA<A<A@@BAA?ABB?BCBBBBBCA;;;@@@@@>;>;00//:38;;;2503;<66
@ATNG8:02080:07034
GATGGTAGGTGCACATGAGTGTATCCAGAAGATCAGGAACTCTAGAAGAATTCAGATTTTTAACACGAGAGTAAACGTAAAAAGAAGGTTTTACAAGACTCACGTTAACAATATTGCAGCAGTACGCACACAATCGAAGCGCAGTAAGGATGGCTAGTGTAACTAGCAAGAATACCACGAAAGCAAGAAAAAGAAGTACGCTATTAACTATTAACGTACCTGTCTCTTCCGAAACGAATGAGTACGATGAGAGAGCTCTCTCTACCATCGAATGAGGTTAGTCT
+
88:<7;;C@@A@B@@@CGGCCAAAC@BBC@BCCC@@=@=>=994::756057<9944444$55:<>@@@C?=DD=BA<<;;;*;B;@=@@>+=>>;??9;;@@@B9B@BB>BBB?BCBBAA;;;BBCCCCBB@CDDC?@A@@CBDC=B>B;;7;BBBCBBD?BAAACC@DC?999499??>8?9949CDDE3@?>>B@A@?<87*/*/:::0606=;;:;@@@>;<<+0,0<>4>??009???=?AB>>>BBB@@@B???@AA??<?@ACB=BC??1818@;;;
@ATNG8:02081:07028
GATGGTAGCTCTGCTCTGACTCTCGTACTCATTCGTTTCGGAAGAGACAGGTACGTTAATAGTTAATAGCGTACTTCTTTTTCTTGCTTTCGTGGTATTCTTGCTAGTTACACTAGCCATCCTTACTGCGCTTCGATTGTGTGCGTACTGCTGCAATATTGTTTAACGTGAGTCTTGTAAAACCTTCTTTTTACGTTTTACTCTCGTGTTAAAAATCTGAATTCTTCTAGAGTTCCTGATCTTCTGGATACACTCATGTGCACCTACCATCGAATGAGGTTAGTCT
+
ABBA@BCBBABBCCBCCBBAAA@?A@>=9949.4:<<3:;<A=ABBA=BC@CCCGD@C;:9;??GADBBB;;6;?:==@@G19:86<<>1@?:9259999A159<BBDBCCCBCBBB<;;;<@=@AABBB@@<@B::6:;:;BAA@A;;;::9=:.444.444(4.489;==><:.55555&5.5.5@BB@,@B;;;;-;;;9>>995549;;<+====?<A<>B?B@===9924:>@<669<??C@CCCCCD;;;DCBADCC@CBB>@@@AA?AA@@;?;?ABAA
@ATNG8:02082:07036
GATGGTAGCACGACACGACGATGTGTACTCATTCGTTTCGGAAGAGACAGGTACGTTAATAGTTAATAGCGTACTTCTTTTTCTTGCTTCGTGGTATTCTTGCTAGTTACACTAGCCATCCTTACTGCGCTTCGATTGTGTGCGTACTGCTGCAATATTGTTAACGTGAGTCTTGTAAAACCTTCTTTTTACGTTTACTCTCGTTGTTAAAAATCTTGAATTCTTCTAGAGTTCCTGATCTTCTGGACAGAGTGTGCAGTTACTACCATCGAATGAGGTTAGTCT
+
:;?;:@BB@>?;;;<55599554555555<55.69993;=8=;=ABB@@@?BAAAB@D?B@@@?A>?@?@@<:97433333$/84///(/77=8===>8<177>:<B7A@BBBBBB????;?;==:9///65666<47:=<85/////55678>5;9;4996<17777<:977152222&23:058@@@.8859908222755516>;DDDC.:8805848)///587799<8=8>>@@AD7:;;7:???88/<///--3(..5554555660...74;4.--77
@ATNG8:02087:07002
GATGGTAGTATATCGCGTCGCTATCCAGAAGATCAGGAACTCTAGAAGAATTCAGATTTTTTAACACGAGAGTAAACGTAAAAAGAAGGTTTTACAAGACTCACGTTAACAATATTGCAGCAGTACGCACACAATCGAAGCGCAGTAAGGATGGCTAGTGTAACTAGCAAGAATACCACGAAAGCAAGAAAAAAGAAGTACGCTATTAACTATTAACGTACCTGTCTCTTCCGAAACGAATGAGTACACACTCTCATATGACACTACCATCGAATGAGGTTAGTCT
+
55>>:>BCCBAA@@BBAABCCECBB=A;;59>::551567>7/0/<8<;6;6:;4449999#45::;=>>><=BD=>9=9999):@:@8===2<>C@CBACABB;;7;???;>;;59@@?ACCCCDBCBBA@@@BB@@>@@@?CCBB?B?CCC>BBBABD@?>@CCD??;??;9:9;@?99927;=<778787$7=9=979CAAAA;?;>=;;5;9=@BCC?ABBCABBAD=??C>AAB?BBBCBBBBBBBBCDBBAA=AACCCCBB?BAAAC@BCBB?B@BDBBB
@ATNG8:02089:07002
TATGGTAGATACTCGCTGATACACCCAGAAGATCAGGAACTCTAGAAGAATTCAGATTTTTAACACGAGAGTAAACGTAAAAAGAAGGTTTTACAAGACTCACGTTAACAATATTGCAGCAGTACGCACACAATCGAAGCGCAGTAAGGATGGCTAGTGTAACTAGCAAGAATACCACGAAAGCAAGAAAAAGAAGTACGCTATTAACTATTAACGTACCTGTCTCTTCCGAAACGAATGAGTACTGTATCTATGTGTGCGCTACCATCGAATGAGGTTAGTCT
+
595=:=;A@CFDC;66;;;;<<<<@:A==9C<AACC?B?BC>>??B?AC7:58BCCDCDD0A?CCCCCBBBCDD8@:;;;;;*;A=B?BBB:CCB@BCCCCCCBA>A>;;7;@@;:::BCDCBBCCCDBBCC@CCCE?@@BBABBBAF@BBC@CCCCBBBB@CCBAAF?AA>???=ABCDC>AAA?ABDDD3BB?B:99AAABB?B@CCBB>A>=AGDC@BBBCBBB@B?BDD>CCC@AAABBBBBDBBBABBBBDB888===9939@@AB?BCCC;;7;B@??
@ATNG8:02091:07013
GATGGTAGAGAGAGCTCTCTCATCGTACTCATTCGTTTCGGAAGAGACAGGTACGTTTAATAGTTAATAGCGTACTTCTTTTTCTTTGCTTTCGTGGTATTCTTGCTAGTTACACTAGCCATCCTTACTGCGCTTCGATTGTGTGCGTACTGCTGCAATATTGTTAACGTGAGTCTTGTAAAACCTTCTTTTTACGTTTACTCTCGTGTTAAAAATCTGAATTCTTCTAGAGTTCCTGATCTTCTGGGCTGGCTGATATGCGCTACCATCGAATGACGGTTAGTCT
+
<<DD?BBBBBBABAA966<;;9966669?CCCAABAE=CB?B<;;9<>A@;>@@;;;(45:;>D@C@@@?AA9:4?7;;?=;'377(38882:A@A?B:939D499@?>><@BBBBA>D<BAA9<:>@A=><7718AAA7;;C@>>=@@>??::;;>:>;;6;>:>;@?@@@@@@@588???/?:>5;;>>?/????A:>888?>>???=BABA/@988B<@<@@=A;;;>>><@;??=6671///>196616?@A<==///6<7716;=33-3--,,09066-,-
@ATNG8:02092:06412
GATGGTAGCGCACACATAGATACAGTACTCATTCGTTTCGGAAGGGACAGGTACGTTAATAGTTAATAGCGTACTTCTTTTTCTTGCTTTCGTGGTATTCTTGCTAGTTACACTAGCCATCCTTACTGCGCTTCGATTGTGTGCGTACTGCTGCAATATTGTTAACGTGAGTCTTGTAAAACCTTCTTTTTACGTTTACTCTCGTGTTAAAAATCTGAATTCTTCTAGAGTCCTGATCTTCTGGTAGAGCGTGCATATATCTACCATCGAATAGGTTAGCT
+
4;::055@=@ABBCBCCCCDBCBB@@;;;>==:BBCE>CC7@=@B=BCCC@CC@;A8B>A>@CAEACCCDDBBBD>BADEE2@@=@AAC=BCBB?A;;5<A=@@@???>BBBAAACC?CCC?C?CCBBABBC?BBBB798>>>?>>>?@@@;77:5///7<<9=9A>===@A88155656'57A8>>AAA.;;@@@:???AAA??==5:9::)7<=?A<A<BB=A@A@><:94998=;A7;;=,2252225555555555889:57555948;;5;,///8
@ATNG8:02093:06410
GATGGTAGTGTGTCTCTGAGAGTAGTACTCATTCGTTTCGGAAGAGACAGGTACGTTAATAGTTAATAGCGTACTTCTTTTTCTTGCTTTCGTGGTATTCTTGCTAGTTACACTAGCCATCCTTACTGCGCTTCGATTGTGTGCGTACTGCTGCAATATTGTTAACGTGAGTCTTGTAAAACCTTCTTTTTACGTTTTCTCTCGTGTTAAAAATCTGAATTCTTCTAGAGTTCCTGATCTTCTGGAGATACACATGATACTCTACCATCGAATGAGGTTAGTCT
+
BAAA>BBBBCDDBBBBCBBCBCDCBBBCCCBB?BBBC<@@<@@CDDDDBB?BBBBBADACCCC@C@CCCCCCCCC?CDDDD1CDBCABB;AB@@<@BB?CC:<;ADCC@CCCCCBBB?@@@=A?BBCCCDCC?BBDD?ABCCCCCCCBBBBCCBB@BBB?BC?B?BBBBBCCCF@DBBBB:A?B?CCCCC5CCBCEE;BBBBBBAAA5;;;;*;CDEG@E@CC@CCCCCCC@B?DAABCB?BBEADBBBDFCCBCCBBBDCCBBB@CDBAA>@AAA7;7;BA@A
@ATNG8:02094:06436
GATGGTAGTGTCAGTGCGCGTCGTCCAGAAGATCGGAACTCTAGAAGAATTCAGATTTTTAACACGAGAGTAAACGTAAAAAGAAGGTTTTACAAGACTCACGTTAACAATATTGCAGCAGTACGCACACAATCGAAGCGCAGTAAGGATGGCTAGTGTAACTAGCAAGAATACCACGAAAGCAAGAAAAAGAAGTACGCTATTAACTATTAACGTACCTGTCTCTTCCGAAACGAATGAGTACGTGTGACGTACGTGAGCTACCATCGAATGAGGTTAGTCT
+
568:<AA>@@A<@<=@A<AA>==;;7;B>455555.55:<=C??@>AA6;4;@:::BBA/B699<483=7778.7799999(99498=BB9CEDBCBBBCCBCB?B?BB=B@@<@@@@@CCHCCBBDDCBB?BA@@?A@@@A@@E?BAC@@=@BAAAAAA@BCCCBB???;>@@=?>=CC;?9939=>=>.=B?::9AA@<===@<@A?@<?=??AA@?B@@??=<1717;;5;>>:777@AA?@@@BBBBBA?>>=888=;9948333713337,3,333<;
@ATNG8:02099:06423
GATGGTAGCTCGCTGATGATATCCTCCAGAAGATCAGGAACTCTAGAAGAATTCAGATTTTTAACACGAGAGTAAACGTAAAAAGAAGGTTTTACAAGACTCACGTTAACAATATTGCAGCAGTACGCACACAATCGAAGCGCAGTAAGGATGGCTAGTGTAACTAGCAAGAATACCACGAAAGCAAGAAAAAGAAGTACGCTATTAACTATTAACGTACCTGTCTCTTCCGAAACGAATGAGTACATAGATATACGTATAGCTACCCACTCGAATGAGGTTTAGTCT
+
<<CC@CCB@;;:<<:55//----(--(-5608:=A;@?@?BBB@@@C@BC@E@??@??DDD2A@BBBCBBBCBBB=A@BBAAA2?@<@=CBC;CCKABBBCCCCDD?B?BB@DCC?BBBBCABBCEDCCCDBB?BDCC?CBBBACCB?D?DBB?BCBBBCCB?BBBBBB?AA?CCE@AA:::,8<<8<<=??1>D?B???CCBBA;?;@@@D7;7;ABBC?BBBBB@?<?<@@@<AFE@CCCBBBBA????????@@?<99555555.77522905588,22'.8/--
@ATNG8:02101:06428
GATGGTAGCACACGAGATCTCATCGTACTCATTCGTTTCGGAATAGACAGGTACGTTAATAGTTAATAGCGTACTTCTTTTTCTTGCTTTCGTGGTATTCTTGCTAGTTACACTAGCCATCCTTACTGCGCTTCGATTGTGTTCGTACTGCTGCAATATTGTTAACGTGAGTCTTGTAAAACCTTCTTTTTACGTTTACTCTCGTGTTAAAAATCTGAATTCTTCTAGAGTTCCTGATCTTCTTGATACACTCATGTGCACCTACCATCGAATGAGGTTAGTCT
+
<@<<@BBBBBB@@=>/0///99<<==<;;;>=8BBAB;A@=@9>666>B@?CA>><+0)/7<96;8<??@CBCAA=?@EDC2?A?ACC?;ACCC@DCC=A@>??A==B<A@BBCBBB=@AD?D?AA@BA???=A@??5;:;=8=888ABBB?@?C@BBA?CC?C?AA>ACBBBB=A????2:7=8===>>.88AAD;D???;;;>==;>CBC/@;;;C<@<@A=>>>????7;4:@><==1885;;>?>>>???=>>===<17//+/<:9977888;>:>A===
@ATNG8:02106:06419
GATGGTAGTGTCATATGAGAGTGTGTACTTATTCGTTTCGGAAGAGACAGGTACGTTAATAGTTAATAGCGTACTTCTTTTTTCTTGCTTTCGTGGTATTCTTGCTAGTTACACTAGCCATCCTTACTGCGCTTCGATTGTGTGCGTACTGCTGCAATATTGTTAACGTGAGTCTTGTAAAACCTTCTTTTTACGTTTACTCTCGTGTTAAAAATCTGAATTCTTCTAGAGTTCCTGATCTTCTGGAGATATCATCAGCGAGCTACCATCGAATGAGGTTAGTCT
+
::<<@CCDCCDD@A@BBCCCCECCDCB@?<AB?BCED=BB@C?BBCBCEGBCCCBB@B?B@@A?CBCCCEBBBBD<:99999%:G=BCEE=BBCC@CB>>>A000BAAEACCFCFEFC===EAC?CBCBCCCC@CBBB?@ADAAACCC@@AECCDC@CBB=AA=A<@@BABBDCC=@;;;;.;5;5;AAAA,@A;;;8;CCCCEBB<;5;AAA,@BCCC?A>AB=AACBDCB?C@DCBCBC@BBC@BBFCCCCCCCCCCBBBBBBB>B@@@C=:;;B?B?CCCBB
@ATNG8:02115:06423
GATGGTAGTGCGTGAGAGAGAGACCAGAAGATCAGGAACTCTAGAAGAATTCAGATTTTTAACACGAGAGTAAACGTAAAAAGAAGGTTTTACAAGACTCACGTTTAACAATATTGCAGCAGTACGCACACAATCGAAGCGCAGTAAGGATGGCTAGTGTAACTAGCAAGAATACCACGAAAGCAAGAAAAAAGAAGTTACGCTATTGTCTATTAACGTACCTGTCTCTTCCGAAACGAATGAGTACTGTATCTATGTTCGCTACCATCGAATAGGTTAGCT
+
8::;<A@BAA;:595==><AAA00+/::278<<00)/3999:;6>;CB9=:C?;;==<<+;<33388977333(3395>??+@>9=8===4@BB4:6995<<;;;3;9;;6;44.4:::455<<<566<655:;7793///////4.55;9<8=665<<;><????BB?BB<777<;7333(733,//////#//3//(//9;>35,26222616066653.....3383:2768/625,5:7765577557555777288A???;A>@=<6;99-5-5227
@ATNG8:02120:06416
GATGGTAGCTCACGTACGTCACACGTACTCATTCGTTTCGGAAGAGACAGGTACGTTAATAGTTAATAGCGTACTTCTTTTTCTTGCTTTCGTGGTATTCTTGCTAGTTACACTAGCCATCCTTACTGCGCTTCGATTGTGTGCGTACTGCTGCAATATTGTTAACGTGAGTCTTGTAAAACCTTCTTTTTACGTTTACTCTCGTGTTAAAAATCTGAATTCTTCTAGAGTTCCTGATCTTCTGGGTCTCTCTCTCACGCACTACCATCGAATGAGGTTAGTCT
+
55;;7<CCBBBD@@ABAAACDCCCAABAAB;::;CFJ>CC@D@BBBCCCC?BBCDD?C?BBBB?B?BBCCCCBBB@BAABB2BB@BBBB@BBBB>BBB>BB;==@CBB@BB@@@BBB?C?;5;;ACA==>@@;;;=@;@A><<=>>?@>@AAA@@;@@A=AA<A;=>>AA@@@@;??>BB;B<A<:::::+9=6660699///=89<8====.=????=C<@?<AAAAA>><>=@@A@@D;@@@@:@@???AAAA??AACC<>>A<=<=<<9=:::3::=>>@A
@ATNG8:02125:06410
GATGGTAGCGCACACATAGATACAGTACTCATTCGTTTCGGAAGAGACAGGTACGTTAATAGTTAATAGCGTACTTCTTTTTCTTGCTTTCGTGGTATTCTTGCTAGTTACACTAGCCATCCTTACTGCGCTTCGATTGTGTGCGTACTGCTGCAATATTGTTAACGTGAGTCTTGTAAAACCTTCTTTTTACGTTTACTCTCGTGTTAAAAAATCTGAATTCTTCTAGAGTTCCTGATCTTCTGGATAGCGACGCGATATACTACCATCGAATGAGGTTAGTCT
+
5<<>;@<<=C@@;;;ABCCFC@@@A;;5<<9526=>>7==;?<@====>>:>666@8<9===A=B@B;9:<<<=?:?AEEE1658<<==5====.55<.6979:CBBC@;:<CBB;;9;CC?C>BBBAAAA@<@C@A<AAC;;:CB@@@BBCBBC?@;;8;A?B?BBA;;9>:;5::<<</=9>:=<@@@+>BBBB>B@@@BBAA>?4:9::;$:55><696;=15555=5626;>?AD???==B:B=BCBDCABBCBBCDDDDCB?B@@@A>;<;A5;5;B@AB
@ATNG8:02131:06405
GATGGTAGATACTCGCTGATAACCCAGAAGATCAGGAACTCTAGAAGAATTCAGATTTTTAACACGAGAGTAAACGTAAAAAGAAGGTTTTACAAGACTCACGTTAACAATATTGCAGCAGTACGCACACAATCGAAGCGCAGTAAGGATGGCTAGTGTAACTAGCAAGAATACCACGAAAGCAAGAAAAAGAAGTACGCTATTAACTATTAACGTACCTGTCTCTTCCGAAACGAATGAGTACTATAGACTATCTGAGACTACCATCGAATGAGGTTAGTCT
+
<><<@BBCBCDBCCCCBBB;;8;D>FBC@BBBA:;7;?CCCCBDDADDAB?BCCCCCCC5B?BCBBCCBB>>>7>?@BEEE5CB=@4;;;.<CFAHCCCDDBBB@B@BB?BCC<??@BBCFCCCCCCCBBB@BBCC?BA@@@@@B?C?C??>@CCCCDBB?BBCCBB?>>9???=@ABBB;999<@@@@@2@@<@???A??>><><>BBB:>:=>B@@=@D@@?BF@B?ACC>CCC?AABDBBAAACCCECBB?BBBBBBCABB?BAAAB?AAAB?B?BCDBB
@ATNG8:02136:06420
GATGGAGGACGAGCGTCTGAGAGGTATCATTCGTTTCGGAAGAGACAGGTACGTTAATAGTTAATAGCGTACTTCTTTTTCTTGCTTTCGTGGTATTCTTGCTAGTTACACTAGCCATCCTTACTGCGCTTCGATTGTGTGCGTACTGCTGCAATATTGTTAACGTGAGTCTTGTAAAACCTTCTTTTTACGTTTACTCTCGTGTTAAAAATCTGAATTCTTCTAGAGTTCCTGATCTTCTGGTGAGATATGCATGATGCTACCATCGAATGAGGTTAGTCT
+
BCCB@BC@DCBBCABBA;:;BDD?CBBB;;7;BBC>CD@D?BBBDBBC@BCCCCAC@CCCC@D@CBCCDCCBB?@@@@@0@C?BBCB=ACAB?B<;5;A7;;BCCC@CBBBBCCC?CCC?B?CDCCBBBB?BBCB?CCCEEBBBBBBBBBBBC@BBB@BB>A?ABCBCCCGE>B;;;;.;=A>@@AA@,@B;;:6<@@ACDBB@@<@BCB3CCBBDABACDADBCDCCC@C@DDBBBC?BCC@CCCCCDCBBBCBCBCBBBCC@BBBCE@BBBB@B@BCA@@
@ATNG8:02138:06439
GATGTAGGCGTGTGAGAGTCTGCCCAGAAGATCAGGAACTCTAGAAGAATTCAGATTTTTAACACGAGAGTAAACGTAAAAAGAAGGTTTTACAAGACTCACGTTAACAATATTGCAGCAGTACGCACACAATCGAAGCGCAGTAAGGATGGCTAGTGTAACTAGCAAGAATACCACGAAAAGCAAGAAAAAAGAAGTACGCTATTAACTATTAACGTACCTGTCTCTTCCGAAACGCGAATGAGTACCTCTCAGACGCTCGTCCTACCATCGAATGAGGTTAGTCT
+
AA;59=B?BBBBCBBCCCCCCDCC>DCC@BB::;CFC@BBBBCCC?BB?B>??B:::::);=AABBBBBCBBA=@@99888(8<8=29::2:AC@BBBBAAAA@?D?AA<A??7::AAB@?@?A@@@AA>>9=@;>69///=>9=:==AAB?BBBBBBCC?CCAAA@=@B@DCB=?>8999+99:3888888$8515A9<;;>>;;>;>@?A<@<@@<===@@@@@AA<?;888-8AAAB?B???CED?BAAB@BAAABCCCAC>@B@=D9768;>>>C<?;??;;;
@ATNG8:02141:06404
GATGGTAGCACACGAGATCTCATCGTACTCATTCGTTTCGGAAGAGACATGTACGTTAATAGTTAATAGCGTACTTCTTTTTCTTGCTTTCGTGGTATTCTTGCTAGTTACACTAGCCATCCTTACTGCGCTTCGATTGTGTGCGTACTGCTGCAATATTGTTAACGTGAGTCTTGTAAAACCTTCTTTTTACGTTTACTCTCGTGTTAAAAATCTGAATTCTTCTAGAGTTCCTGATCTTCTGGGCAGACTCTCACACGCCTACCATCGAATGAGGTTAGTTT
+
999;>C@ACCCCCCCCABABCD<69ACCCDAA?ACCH>CCBH@BBCCCCCBBCDBB?B?BAAB@C?CBCCCCCAB=<<;<<*;A;AAAA;AAAB=@@C>AA7;;;BBD@CCCABABF@CDD@CBCCCBBCBC@BCDCACCDBBBCCCBCCCBBAA?;;;=@A>A=BB@@@AA@@=@BBCC9C<A>AAAAA0ACAAB<@@AA@@AA;<5;AAA,@AA@B?B@CFACCCCB;;8;<@@BEGL@AAAI>CBBCFKGCCCCCLBA?ACJ@CBCCD?@AAB?B@CCCD>
@ATNG8:02141:06420
GATGGTAGGTGCACATGAGTGTATCCAGAAGATCAGGAACTCTAGAAGAATTCAGATTTTTAACACGAGAGTAAACGTAAAAAGAAGGTTTTACAAGACTCACGTTAACAATATTGCAGCAGTACGCACACAATCGAAGCGCAGTAAGGATGGCTATTGTAACTAGCAAGAATACCACGAAAGCAAGAAAAAGAAGTACGCTATTAACTATTAACGTACCTGTCTCTTCCGAAACGAATGAGTACGATGAGAGAGCTCTCTCTACCATCGAATGAGGTTAGTCT
+
CCCB?CCC@?A@A;;;;<BCGCCCC@CBC@CCCDBA=A?CBBBCBB@CC@C@BCCBCCCC5CACCBBCCCCBDD>DCCCCCC1CC@C=@@@8@@A>BBBBCCCBB?B>BC@BBB>AABBBBCCDDCCCCBCC?CCCC?BBBBCCBB?C@B@@=@BBB?BBB?BBDDDD?AA?BBC9<<877):??;::9:9.:A?B:::BBBBB?B?CBBF<?<??CBB?BBAABBB?B@BBE>CBC@@@?BBEBBB?>>BBBBCCCA@ABBBBB?BAA<?=@@@E<@<ABB@@
@ATNG8:02092:06452
GATGGTAGCACACGAGATCTCATCGTACTCATTCGTTTCGGAAGAGACTGGTACGTTAATAGTTAATAGCGTACTTCTTTTTCTTGCTTTCGTGGTATTCTTGCTAGTTACACTAGCCATCCTTACTGCGCTTCGATTGTGTGCGTACTGCTGCAATATTGTTAACGTGAGTCTTGTAAAACCTTCTTTTTACGTTTACTCTCGTGTTAAAAATCTGAATTCTTCTAGAGTTCCTGATCTTCTGGGCTGCGCTGATATGCGCTACCATCTAATGAGGTTAGTCT
+
A@@@<@<ABDABBBCBBBCAAAC?AC?BBDAB>BCCC>DDACACCCCCCC@BB@@A?B@CDCC@C?BBBBBBBBB>??@@C/?A8<99:,7B=?<?BB?BC@A@BBBB>CAAAABBB?AB@<A;@?>=<>>><>?@?:>=@===>>>?BBA::9>89::9==3:7;@@A?@@??;>>BEE;D8<788888(8<:;;3;@@???A>=>:=@?@/@>>>A=A<>><@AAA>>><A<>>AA99568;=4=///<<;;A@@???@@@>>;====?9==@@<@<@A???
@ATNG8:02094:06479
GATGGTAGTATCTGCACACTCTGTCCAGAAGATCAGGAACTCTAGAAGAATTCAGATTTTTAACACGAGAGTAAACGTAAAAAGAAGGTTTTACAAGACTCACGTTAACAATATTGCAGCAGTACGCACACAATCGAAGCGCAGTAAGGATGGCTAGTGTAACTAGCAAGAATACCACGAAAGCAAGAAAAAAGAAGTACGCTATTAACTATTAACGTACCTGTCTCTTCCGAAACTAATGAGTACATAGATATACGTATAGCTACCATCGAATGAGGTTAGTCT
+
::=>@CCCBBBBCDDD@BBIGCCCC@CAA?A@BAA@=@=;;:;;9C?CB@D?@A@BCBBB3C?BBBAAAAA99949@ABBDC5BBAD?GIG;BBC@BCCCCCC;;:;?BD@DAA>@CB@@@DCAA<;;EBA@?@ABD@BBBFCBBB?B?B:::;BBBCDDDABABAAA@BB?AA@9<?999,8==;99:9:9%:@<9:79ACCBB;?;@ABA;?;?ADCC@BBBBBCC@C?BBE>????BCCBBBABABCBBBAAACCAA;==A>=:>??@@=@>@C<A;@B@@@
@ATNG8:02095:06495
GATGGTAGCGCACACATAGATACAGTACTCATTCGTTTCGGAAGAGACAGGCTACGTTAATAGTTAATAGCGTACTTCTTTTTCTTGCTTTCGTGGTATTCTTGCTAGTTACACTAGCCATCCTTACTGCGCTTCGATTGTGTGCGTACTGCTGCAATATTGTTAACGTGAGTCTTGTAAAAACCTTCTTTTTACGTTTACTCTCGTGTTAAAAATCTGAATTCTTCTAGAGTTCCTGATCTTCTGGGTCTCTCTCTCACGCCACTACCATCGAATGAGGTTAGTCT
+
///404;99:5559555<565:::565<<<<A9BA>>7>>:=:=?=<999,//<9998<6<<55.549;<<>>>>A;55999'55.4==>6>><=9<==:=@<>===;>5:;<<<===1665.56<<=?<<<<,0//7)//:;==>666<><666<8<@A>BC@C@CC@??;6446:44444$45:5:====)55===4=>>;;;;99:.5555$55555.5.5;7<5666556;75555::6;;;>6==<<000/00/-//)//:;;7?;55/3////)/4:::;<
@ATNG8:02097:06461
GATGGTAGATACTCGCTGATACACCCAGAAGATCAGGAACTCTAGAAGAATTCAGATTTTTAACACGAGAGTAAACGTAAAAAGAAGGTTTTACAAGACTCACGTTAACAATATTGCAGCAGTACGCACACAATCGAAGCGCAGTAAGGATGGCTAGTGTAACTAGCAAGAATACCACGAAAGCAAGAAAAAGAAGTACGCTATTAACTATTAAACGTACCTGTCTCTTCCGAAACGAATGAGTACACATCGTCGTGTCGTGCTACCATCGAATGAGGTTAGTCT
+
BCBC?BBCCCCCC9;;BCCCDDDCD>CBB?BBBCAA>A@BCCFF??=>C@C@CB>>?AA@/@?@ABBBBBCBBB=BBCDDDD5CA=A7;;;6;BC@BCCCCDCDB@C@CC?CBB?BCBCCCCCCBBCBBBBC@CBBB?B@@ABBBC?C@CBB?BCCDAAAB@BBBAAA@AA>ACC?BA99927<<99999:(9@?AABBBCAAA3858>>=078,8=AABACCBBBDB?C??@?:?BB?:::CEDBBBBBBBBCCCBBBBAABBCC?BBBBB?CBBA?B@B>?>B
@ATNG8:02100:06479
GATGGTAGTGTCATATGAGATGTGTACTCATTCGTTTCGGAAGAGACAGGTACGTTAATAGTTAATAGCGTACTTCTTTTTCTTGCTTTCGTGGTATTCTTGCTAGTTACACTAGCCATCCTTACTGCGCTTCGATTGTGTGCGTACTGCTGCAATATTGTTAACGTGAGTCTTGTAAAACCTTCTTTTTACGTTTACTCTCGTGTTAAAAATCTGAATTCTTCTAGAGTTCCTGATCTTCTGGATAGCGACGCGATATACTACCATCGAATGAGGTTAGTCT
+
<<;;?CBBBBDCDBBCCCCCBBBCCCCDCCB?BBBC=CB?C?CDCCCCC@BBCCC@D>AABB?C@FDDC@@@DD@CCCDD2CC?BCCD=BBCC@BBC@EC@AAADCF@CCCCBBBFACBA>B@CCCBCCBB?BCCB?CDDCAAACDCCCCDAA@?BCC@DE?B@BBBCDDDDC@C@@@@9@?C?BBBBB2BCBBB>BBCCCDCCCC@DDDD5BBBBCAFACC?CDCCCBB?B@CCCCBB@BBB?BCCCCCCCCEEBBBDDDBBB?BCCCC@ABBC@B?BCAAA
@ATNG8:02101:06451
GATGGTAGTATAGAGCTCTACATAGTACTCATTCGTTTCGGAAGAGACAGGTACGTTAATAGTTAATAGCGTACTTCTTTTTCTTGCTTTCGTGGTATTCTTGCTAGTTACACTAGCCATCCTTACTGCGCTTCGATTGTGTGCGTACTGCTGCAATATTGTTAACGTGAGTCTTGTAAAACCTTCTTTTTACGTTTACTCTCGTGTTAAAAATCTGAATTCTTCTAGAGTTCCTGATCTTCTGGGCAGACTCTCACACGCCTACCATCGAATGAGGTTAGTCT
+
::44.4999===B=;;;;;<>>;;;;?@<@AB>@@@D=AB@C@@@@CC;:6;<?79087>;@C>B=BBBB???@A6ABCCC1<;58<>;35=>>>AAA<99388=A?@>AB>>>@@@7;<>=B=BBBB;;;?<?BCC<;:;?;;;@ABAA@;;<>=B;;7;A:>;>A@???@@D8<5656)5(/(.//./$.3;;;155;9687759-5565'29;9=:@<@A5;:::9998<8>>>:<@,//;;1:666:::>A;<;AA=9===7=///=9===A<><>?@@@
@ATNG8:02101:06466
GATGTAGAGAGACTGTAGCGCACCCAGAAGATCAGGAACTCTAGAAGAATTCAGATTTTTAACACGAGAGTAAACGTAAAAAGAAGGTTTTACAAGACTCACGTTAACAATATTGCAGCAGTACGCACACAATCGAAGCGCAGTAAGGATGGCTAGTGTAACTAGCAAGAATACCACGAAAGCAAGAAAAAGAAGTACGCTATTAACTATTAACGTACCTTTCTCTTCCGAAACGAATGAGTACAGAGAGTACGATATGTCGTACCATCGAATGAGGTTAGTCT
+
C@@:::::::=>;;;;<<=666>@7>>?:><<666:>:>===BBD@BB=@9;;773888'74/////696666.3344444$44.5.55505<>9=@<;000/027)//3:<<055>:;;<<><<<;5554.4;::;?<<<565=8?=B;;:6>><>>>B?BBBBBB?:958B?8<<977)77819<===,773983333227282878805059?>>;?A:??BC=@>ABB;>?=7000000>@@A997;;;;><;;<;0//88366--/3////)/1899<<
@ATNG8:02104:06470
GATGGTAGATACTCGCTGATACACCCAGAAGATCAGGAACTCTAGAAGAATTCAGATTTTTAACACGAGAGTAAACGTAAAAAGAAGGTTTTACAAGACTCACGTTAACAATATTGCAGCAGTACGCACACAATCGAAGCGCAGTAAGGATGGCTAGTGTAACTAGCAAGAATACCACGAAAGCAAGAAAAAAGAAGTACGCTATTAACTATTAACGTACCTGTCTCTTCCGAAACGAATGAGTACTGTATCTATGTGTGCGCTACCATCGAATGAGGTTAGTCT
+
44:;7<CA@CCDD@AAABA;;BBBF>BBC?CBBB;;8;?BBBCCBB?BG?B@BB@?????,?>@ABBAA@A::929>??=>>1>B>C4;;;*9@A?CCCDBEC;;;;ADE@CCC<<<DCDDDCCCCBBC@@@?BCAB>BAADCCCC@EAE;;;;BBBC@@@@BBBBDC@::9:AA>A@BBG=A?=9999999%9@<A9:9BBABA=A=>?>B<?;==B@@=@BAAACC?C?CCD<@@B?@@?BBBCCBBBBBBBBBBFBB??@BBB=BB@@@;?B??=?>ACCBB
@ATNG8:02105:06492
GATGGTAGCACGACACGACGATGTGTACTCATTCGTTTCGGAAGAGACAGGTACGTTAATAGTTAATAGCGTACTTCTTTTTCTTGCTTTCGTGGTATTCTTGCTAGTTACACTAGCCATCCTTACTGCGCTTCGATTGTGTGCGTACTGCTGCAATATTGTTAACGTGAGTCTTGTAAAACCTTCTTTCTACGTTTACTCTCGTGTTAAAAATCTGAATTCTTCTAGAGTTCCTGATCTTCTGGACGACGCGCACTGACACTACCATCGAATGAGGTTAGTCT
+
>><<8BBBA?;CCD@AAB::699;DCCCECBB>ABBB=CCACACCCBCBC@FBBBC>A>@CBB@B?CCBBBCC9:137777'7<3@???3??@?=AA@=AB999BBBC>AACBBBBB<?>A=D<BB@@;::>8=??B<@>DAA?=?AADAA>=9<88883//*/9=<@@@>>=><>?A?A2?9?;AAA:>>>>>?@9?989BBBA>>9>AAC/A@@@A<B;??;?BBAAAA=A<A@=>>?;>>A=AA>>>@@@>>>>>>AA@?>A=AAAAA<??@@<@<@AA>=
@ATNG8:02109:06477
GATGGTAGTGTGTCTCTGAGAGTAGTACTCATTCGTTTCGGAAGAGACAGGTACGTTAATAGTTAATAGCGTACTTCTTTTTCTTGCTTTCGTGGTATTCTTGCTAGTTACACTAGCCATCCTTACTGCGCTTCGATTGTGTGCGTACTGCTGCAATATTGTTAACGTGAGTCTTGTAAAACCTTCTTTTTACGTTTACTCTCGTGTTAAAAATCTGAATTCTTCTAGAGTTCCTGATCTTCTGGAGATATCATCAGCGAGCTACCATCTAATGAGGTTAGTCT
+
CC?@?A@EGDCCCCCCCCCCCCCCCDCCCCCC<@?AB<BB?C@BBBBBBB?CCCCC@C@CBCC@CABBBCCCCCD@:::9:*;A?BBCC>BBAB>BBC?CC:<;;BBBAECCCCDDF?A@B>A?EEABBBBCACBBB?CBCCAAADDBCBDBBA@?A@@=@C?B@CCBBBDDCC=@;;;;.;<@=;;;;;*;AABB=BBCDCFEDBCADGCC5CAABEEFACF@CCDAAAC@C@AAACCF@BBB@CBCCCCCCBCCCFDCAAABA;@000>9>@BC@C@CBBBB
@ATNG8:02111:06476
GATGGTAGTGTCAGTGCGCGTCGTCCAGAAGATCAGGAACTCTAGAAGAATTCAGATTTTTAACACGAGAGTAAACGTAAAAAGAAGGTTTTACAAGACTCACGTTAACAATATTGCAGCAGTACGCACACAATCGAAGCGCAGTAAGGATGGCTAGTGTAACTAGCAAGAATACCACGAAAGCAAGAAAAAGAAGTACGCTATTAACTATTAAACGTACCTGTCTCTTCCGAAACGAATGAGTACTATAGACTATCTGAGACTACCATCGAATGAGGTTAGTCT
+
@@@<7BCBBBCDBCCCDDBCCCBBB@CCGFIFDCBB@B@A@ABBBC?@@=@<@AA@@AA@2A=AABBBBBBBBB=ABBBBBB2AC>C5;;;-;BC?BCCBAB@@>4>:>98>@@?CBCCDDDCCCCCC;;;B?BABB@CBBBB;:93;<A;;6;AA@AAAD?BBBBAA;87/777/7<<<=6===:????@2AA?CAA887AAB:=:9:;;/76(59?@A>AB@@@97178777*3;;6888>?>===/////0:;??>>?AAB>=:=00/09<?AB?B?BBBAB
@ATNG8:02112:06476
GATGGTAGGCGAGAGTGAGACGCAGTACTCATTCGTTTCGGAAGAGACAGGTACGTTAATAGTTAATAGCGTACTTCTTTTTCTTGCTTTCGTGGTATTCTTGCTAGTTACACTAGCCATCCTTATTGCGCTTCGATTGTGTGCGTACTGCTGCAATATTGTTAACGTGAGTCTTGTAAAACCTTCTTTTTACGTTTACTCTCGTGTTAAAAAATCTGAATTCTTCTAGAGTTCCTGATCTTCTGGGTCTACGCTCGTCGCGCTACCATCGAATGAGGTTAGTCT
+
444505>C?BBBBA@ACCCCCBCCCCCCCCAA>@@A@:AB?B@BBCCCCC?CCBBB@B?BBBB?C>@@ACCCCDF@?????.?B?BBAD=BABB>BB@=?@<??@BBB?BBBBBBB?;AAA:>:=@;@>=<<:==AA<AA=>;;;>@@@AA@@??;@??<?=7=:=@ABA@@@A9==@@@6A<@<@BBBC/A>888-7::9AA87:;5;<<:7%75555056::5:=:;;::3505///66489=D7<8;>?>BAAA@<<:::<=E<?@@AD:=>>D:=9=@?::
@ATNG8:02122:06460
GATGGTAGCACGAGTCACTCATATCCAGAAGATCAGGAACTCTAGAAGAATTCAGATTTTTAACACGAGAGTAAACGTAAAAAGAAGGTTTTACAAGACTCACGTTAACAATATTGCAGCAGTACGCACACAATCGAAGCGCAGTAAGGATGGCTAGTGTAACTAGCAAGAATACCACGAAAGCAAGAAAAAGAAGTACGCTATTAACTATTAACGTACCTGTCTCTTCCGAAACGAATGAGTACGATGAGATCTCGTGTGCTACCATCGAATGAGGTTAGTCT
+
4444.4=ABBBBCCCCCCCCCBBBD@CDC?BBCC99:;@CDGCDBB?BC@C@@@@@@?@@0@@CDCCCDCC?>>7>??CEDD2CC?B=@@@9AED@DCCCCCCBB=A?CD@CAA?ACCCCBDCCCCDDDDBC?CDCC<@@CCAA??<@?BAA@BCBCCCCC?BAAAAC?CD?ABB=@@988*:===?BBBB3BB?B???CDB>>:<8=><=8=;><@AA?ABBBCBB?B@DCC=CCC?AAACCCCAAABABBBB>>>>=666=@@<@@???;<AAA>A?DC@??
@ATNG8:02129:06455
GATGGTAGGACGAGCGTCTGAGAGGTACTCATTCGTTTCGGAAGAGACAGGTACGTTAATAGTTAATAGCGTACTTCTTTTTCTTGCTTTCGTGGTATTCTTGCTAGTTACACTAGCCATCCTTACCGCGCTTCGATTGTGTGCGTACTGCTGCAATATTGTTAACGTGAGTCTTGTAAAACCTTCTTTTTACGTTTACTCTCGTGTTAAAAATCTGAATTCTTCTAGAGTTCCTGATCTTCTGGTGTCGTCTATCATGTACTACCATCGAATGAGGTTAGTCT
+
5:<<@CCC?CB@@@ECBBBDCCCB?BBCDDCC@C??@;@B?B@CCCDCCD?CCCCC@C@BBDD?D@EGCCBBBCB?CCBBC5DC@BBBC=AABB?BBB>BC>;;;BBC?CCCDCBBC?A@B@C@CCACCBBB@CCCC@BBBBAAACCEBCCCBBB?CCC@CC?B?BCDDCCCEE?A;;;;.;@B>;<<;;*;CCCF=BCGDGHCCCC@DDDD5CCCBB=@=@B?BCCCCBB@C@CCCCBC@B?A=AAAACCCCCCDCBBCBCBBB@ECCBC>ABBB>B@CFCA@
@ATNG8:02135:06459
GATGGTAGCATCATGCATATCTCACCAGAAGATCAGGAACTCTAGAAGAATTCAGATTTTTAACACGAGAGTAAACGTAAAAAGAAGGTTTTACAAGACTCACGTTAACAATATTGCAGCAGTACGCACACAATCGAAGCGCAGTAAGGATGGCTAGTGTAACTAGCAAGAATACCACGAAGCAAGAAAAAAGAAGTTACGCTATTAACTATTAACGTACCTGTCTCTTCCGAAACGAATGAGTACCTGCTCAGACGCTCGTCCTACCATCGAATGAGGTTAGTCT
+
88;;6</04:945555;9A9:95596;<@7;;>;94.4.4:8445=6;;9??BC:97CAA1?544<;;@0//991;6;9999)9<><.444&59:49965599//)/)/;5;/605<556<<<>>666<>>>7;A@@69:CCA?@@=@;:;:29==9=9;:7>:9::B785>B?:6?8887:<;6333777$3<33307@BCFC>9=789//)/36///4.44444486<.333(333-49<;:;;5///6698=;;8;8;;;2;:95:7:;:1655717-55>=?
@ATNG8:02136:06450
GATGGTAGAGTATCATGTGTATCTCCAGAAGATCAGGAACTCTAGAAGAATTCAGATTTTTAACACGAGAGTAAACGTAAAAAGAAGGTTTTACAAGACTCACGTTAACAATATTGCAGCAGTACGCACACAATCGAAGCGCAGTAAGGATGGCTAGTGTAACTAGCAAGAATACCACGAAAGCAAGAAAAAAGAAGTACGCTATTAACTATTAACGTACCTGTCTCTTCCGAAACGAATGAGTACGAGAGAGCACACGTGTCTACCATCGAATGAGGTTAGTCT
+
//8839@CCBDCD@A966BAA@BBB7;;B?AACC@@>@?BBBEECC@CD@E@CCBBCCCC2B>B;;9ECCCBBB>BCCCCCC0B?4;7;DC:BBC@DCBBCCC::6;>:92:??9::??ABCCBCAAABC<;9;DBB?;;<BBAAC?C@CA@=@BA@@@BD?BCECBB?BC?CBB<?;000*0005:==@@@'@=<=747==BB?=?<=;:>*/*/9A>A>BA@@BBC@B@CCC=AAC?AAAAABABABBCD@@ACBBBBBBBB@?;@0000,0@@A>=5;@;;;
@ATNG8:02092:06519
GATGGTAGGCACTGCGCACACATCCCAGAAGATCAGGAACTCTAGAAGAATTCAGATTTTTAACACGAGAGTAAACGTAAAAAGAAGGTTTTCAAGACTCACGTTAACAATATTGCAGCAGTACGCACACAATCGAAGCGCAGTAAGGATGGCTAGTGTAACTAGCAAGAATACCACGAAAGCAAGAAAAAAGAAGTACGCTATTAACTATTAACGTACCTGTCTCTTCCGAAACGAATGAGTACACATCGTCGTGTCGTGCTACCATCGAATGAGGTTAGTCT
+
444<8=BC?C@<<BBBAABBABABJ=CCC@BBCB;;=<@CCDDCDB@BB@B@BBBCCCCC0B>CCCCCCACCCC>BBBCCCD5CC?@5;;;-::4;BBCBCCCC@C?DC@C@@>@BBBBDCCCDCCBBBBD@CCBC?B@?>AAAB?B?B@@>@BBBCBBA>ACCAAA?BB?:9:;??999,7;;5;;?>@?(?B?C898AAAAA=B=BB?>;>=AACAA>AB:::??;==@@@<ACC@BBCABAABBBBBBB@@@AAABCBBBBB<@999939@9:49=AAABB
@ATNG8:02093:06526
GATGGTAGCGCATATCAGCGCAGCCCAGAAGATCAGGAACTCTAGAAGAATTCAGATTTTTAACACGAGAGTAAACGTAAAAAGAAGGTTTTCAAGACTCACGTTTAACAATATTGCAGCAGTACGCACACAATCGAAGCGCAGTAAGGATGGCTAGTGTAACTAGCAAGAATACCACGAAAGCAAGAAAAAGAAGTACGCTATTAACTATTAACGCACCTGTCTCTTCCGAAACGAATGAGTACCTCTCAGACGCTCGTCCTACCATCGAATGAGGTTAGTCT
+
>>>>@FBB@@@BBCCCCBCBBB995459=766/;77)/)/:;7744.44.4588444<;;(<5;;<==666?CD>@:;:EDD1AA>=<?@@2=<7:9884:=999)9799.5=@259969>:>AB@@@BAAA?C;;;?A@@DBBBC?D?C<;9;CCCDCBB?CBBBAA?CB@BB@>888>>8>8808?@@@/>?;?@BCCCCBB?B?BBBB@B??:;;;5:==<<;=:>5;<>5>97177A576@<;;;=>?==>@>?>>>:>AA=>;;;?;==//,/5:@CCC
@ATNG8:02100:06532
GATGTAGCACGACACGACGATGTGTACTCATTCGTTTCGGAAGAGACAGGTACGTTAATAGTTAATAGCGTACTTCTTTTTCTTGCTTTCGTGGTATTCTTGCTAGTTACACTAGCCATCCTTACTGCGCTTCGATTTGTGTGCGTACTGCTGCAATATTGTTAACGTGAGTCTTGTAAAACCTTCTTTTTACGTTTACTCTCGTGTTAAAAATCTTGAATTCTTCTAGAGTTCCTGATCTTCTGGGTCTCTCTCTCACGCTACTACCATCGAATGAGGTTAGTCT
+
888;<BBBA@A==E>A>A0//979@;;9B;;7:CHH?CBABACEDDDBB@DCB;::;@DCCA@D@CBBCCB@::48;;;;+:>4><??3=::48>>===>477A?AA<><>>??>@:=::6<6;;:5557749:677(6=676B@@@>==?;666,//84884=087;<<55571555<>2>;A;>>AAA/A>===8=>>;=<;;9<;AABA/=55-5A2:2<=9=@>>>>@;>9>><=<;5:999/7533---,2236577669;7/55555(..33.338;877
@ATNG8:02100:06546
GATGGTAGTGTCATATGAGAGTGTGTACTCATTCGTTTCGGAAGAGACAGGTACTTTAATAGTTAATAGCGTACTTCTTTTTCTTGCTTTCGTGGTATTCTTGCTAGTTACACTAGCCATCCTTACTGCGCTTCGATTGTGTGCGTACTGCTGCAATATTGTTAACGTGAGTCTTGTAAAACCTTCTTTTTACGTTTACTCTCGTGTTAAAAATCTGAATTCTTCTAGAGTTCCTGATCTTCTGGACAGAGTGTGCAGATACTACCATCGAATGAGGTTAGTCT
+
<<;<>BCDGCABBBBBCCBB;;;BBCCCCC;:<;CCC;@@<A<@BCCCCC=BB;:90;6@;BB9A>AACBCBB=C@BB>>>+<@;?888/7BAA=AAB@CD?;;9A9:28=>==?AB>BBC@C@BA@>:000=A@@=1;:::@@@@AAA@@@@@@:8886;?=C=DA>>><<<=:;=;;;-<8<8<<CAC.AA988.5.....75565::::*999772747737A@@A@A<@;?:9997179<7<7;;;;;====;;;?>>?AD=>::::+//775:7;;::=
@ATNG8:02101:06532
GATGGTAGATACTCGCTGATACACCCAGAAGATCAGGAACTCTAGAAGAATTCAGATTTTTAACACGAGAGTAAACGTAAAAAGAAGGTTTTACAAGACTCACGTTAACAATATTGCAGCAGTACGCACACAATCGAAGCGCAGTAAGGATGGCTAGTGTAACTAGCAAGAATACCACGAAAGCAAGAAAAAGAAGTACGCTATTAACTATTAACGTACCTGTCTCTTCCGAAACGAATGAGTACGAGAGAGCACACGTGTCTACCATCGAATGAGGTTAGTCT
+
88:<?BCCCDDCDCC@AACCCCDDC>CCD=CCCC??=@?ACCBBBB@BC>B@BABBBBBB3B@BCCCBBBB<<;3;<=>??@0?C?C>AAB:BBE@CCCCBCC999;AGG@CDD?CAAACCCBCCCCCCBBB?CCCC<A@BCCCCA?D@C?@?@BCCCCCC@CBBBBB?BB@ABB=AABBD<@@>;99888(9>:??>>BCC>>:<<AAAA:=:=ADBB@BBBBBCC?B?ABD>CBB?BBBBBBB@BBBBBAAACCBBACAAACC?C==>@<AA@@;><AC:89
@ATNG8:02103:06510
GATGGTAGGCGACATACATACGCGCCAGAAGATCAGGAACTCTAGAAGAATTCAGATTTTTAACACGAGAGTAAACGTAAAAAGAAGGTTTTACAAGACTCACGTTAACAATATTGCAGCAGTACGCACACAATCGAAGCGCAGTAAGGATGGCTAGTGTAACTAGCAAGAATACCACGAAAGCAAGAAAAAAGAAGTACGCTATTAACTATTAACGTACCTGTCTCTTCCGAAACGAATGAGTACAGAGAGTACGATATGTCTAATCGAATGAGGTTAGTCT
+
@@:905==9<<@>@965<<@99:@@?CAA:A?A@@A=@9;:BAAAB5;:4;28?>>@B@@0B<@@;;9CCCCCC=B@;;;;;*;A?B?CLF:BCG@CCBCCC@@@=A=AB?@@@59:?=?@BBCCCDDDCCC?B?@@?AAABBB;<9;?C;;:;BABGCCB@CBBBBC???<?BA>AA?==5===99:::::%:><7:3<;789>=?=::78064;:ABA;@@AAA@B=A>BBB<AAC<@??@@?CCCBAAACEBBBBBBCBBBB?BAAB????B@B@BCBBB
@ATNG8:02105:06548
GATGGTAGCTATACGTATATCTATGTACTCATTCGTTTCGGAAGAGACAGGTACGTTAATAGTTAATAGCGTACTTCTTTTTCTTGCTTTCGTGGTATTCTTGCTAGTTACACCAGCCATCCTTACTGCGCTTCGATTGTGTGCGTACTGCTGCAATATTGTTAACGTGGGTCTTGTAAAACCTTCTTTTTACGTTTACTCTCGTGTTAAAAATCTGAATTCTTCTAGAGTTCCTGATCTTCTGGACAGAGTGTGCAGATACTACCATCGAATGAGGTTAGTCT
+
>?:><@BBCB=>BBB=BCCIHKBBAACBBAAB?ABAB;A@=@?;:;EDDC@CDCBB@B@CCCC@C?BBBBBB<??598333$394;BCC;ABBD=A@AACC?CBCCCB>AABB?BBB<??B?B@BBB@@>>>5::>?;??B?>>=>>>BAAAAAA=;;;7;;<@=BB@@@9?>=8<8888)89@::;;::):;=<=7<=@@??===>4::;:)7;<570528<27522>:>5>5;79?>>5;;=8=AAAA=>>@A>>>CBB???A<???AA<>>??<?<?@@@@
@ATNG8:02106:06527
GATGGTAGCTATACGTATATCTATGTACTCATTCGTTTCGGAAGAGACAGGTACGTTAATAGTTAATAGCGTACTTCTTTTTCTTGCTTTCGTGGTATTCTTGCTAGTTACACTAGCCATCCTTACTGCGCTTCGATTGTGTGCGTACTGCTGCAATATTGTTAACGTGAGTCTTGTAAAACCTTCTTTTTACGTTTACTCTCGTGTTAAAAATCTGAATTCTTCTAGAGTTCCTGATCTTCTGGATAGCGACGCGATATACTACCATCGAATGAGGTTAGTCT
+
B@A>?BBBCCCFCA@<@DEGGEHAAABCCEGH@CAAA<AC?B@BBCEDBC?BBBAA?B=@@BB@L@CCAAABBBC@BBBBB3AA?BBBB=BBBA?AB@=?@:==ABBB?BBBAAACB=B@A;>:??>?:;:A<???@<A@@@@>>>@===?=88;9///9<<6:6??A@???AA<?@?BB6><>=>?>>>/=B>>>9>==;;;;=>>=AAAA/A;;;@=D<AA=AA@@???;>;@CCA::6:?>:?@>AA?A???A?????>>>C<===@A<@?@?<A;>=??@
@ATNG8:02108:06510
GATGGTAGATACTCGCTGATACACCCAGAAGATCAGGAACTCTAGAAGAATTCAGATTTTTAACACGAGAGTAAACGTAAAAAGAAGGTTTTACAAGACTCACGTTAACAATATTGCAGCAGTACGCACACAATCGAAGCGCAGTAAGGATGGCTAGTGTAACTAGCAAGAATACCACGAAAGCAAGAAAAAGAAGTACGCTATTAACTATTAACGTACCTGTCTCTTCCGAAACGAATGAGTACTATAGACTATCTGAGACTACCATCGAATGAGGTTAGTTT
+
CCA>?BCCCCCCCBCBBCCCCDDCD=CCB?CBCCAA?B@BCCACDC?AA?B?CCBBBAAA/A@AAAACBBBAAB<BA>>???0@A=B=ABA8BBD@CBBBCDEDD?C?BC@CCC?CCCCCCCCDEECCBBBC?CCDD?BABBBBBC>B?BAA?ABBBCDDD@AAABCC?BB?AA@=@@@@@:???>ABBBB3BD?C?>?CCC@@;>:>AAA:>:=?BAA>ABAAACB@D?BBB>BBB?CCBBBBBAABBBBABBBCBAA@ACCBB?BBBBC?BBBB?BACCCC=
@ATNG8:02122:06545
GATGGTAGCTCTGCTCTGACTCTCGTACTCATTCGTTTCGGAAGAGACAGGTACGTTAATAGTTAATAGCTGTACTTCTTTTTTCTTGCTTTCGTGGTATTCTTGCTAGTTACACTAGCCATCCTTACTGCGCTTCGATTGTGTGCGTACTGCTGCAATATTGTTAACGTGAGTCTTGTAAAACCTTCTTTTTACGTTTACTCTCGTGTTAAAAATCTGAATTCTTCTAGAGTTCCTGATCTTCTGGGTCTACGCTCGTCGCGCTACCATCGAATGAGGTTAGTCT
+
44<<?BCEAA<=C>===966?9956555;;44.455<5>>;>:?BBBCCC?BB966:C6955;5>;@??AA?@9994544449#94.4:>:4<5558@:=::@459:A9909@>>?<<<7<BA:>9AA@>B>?@>@BAB@FCDBBBCCCCCBBDB;;6;@@<@D6;8;CCCBBB@@;:5555&55:5<<<<@0>@>9;8;999>95955.5555$59:@:1519@5;?CCCCC?B?BDCCBB>?@AA8?;;;A@@BC;;;BCBA@:;7;AACD?BBBB@CACBCCC
@ATNG8:02124:06509
GATGGTAGAGTACAGTGTAGTAGACCAGAAGATCAGGAACTCTAGAAGAATTCAGATTTTTAACACGAGAGTAAACGTAAAAAGAAGGTTTTACAAGACTCACGTTAACAATATTGCAGCAGTACGCACACAATCGAAGCGCAGTAAGGATGGCTAGTGTAACTAGCAAGAATACCACGAAAGCTAGAAAAAGAAGTACGCTATTAACTATTAACGTACCTGTCTCTTCCGAAACGAATGAGTACTACTCTCAGAGACACACTACCATCGAATGAGGTTAGTCT
+
CCBB@BBACBCCCAAABCCCHGBBB@BCCADCCCBB?B@BBBCAAA@CC@B?BBBBBCCC3C?DBCBBBBBBAA=???@???,@A=@4;;;*:AA<ADDDBCC@@=@@CCACCE@BCCBDDCCCFCCCCBCC@C:::@BBBBBBBB@C@DCB?BCCCC@A@@CECBBB@BB?BBB@BBBBD>ABBC;;:::,00,0?@@08;DDACACCBB?A?BAA;;7;BBBABA>A????<@AD@BBCBBBCCCAAABBBBBBBCBBAA=??=?@B??<?CBB?A?ACB;;
@ATNG8:02141:06541
GATGGTAGCGCGACGAGCGTAGACCCAGAAGATCAGGAACTCTAGAAGAATTCAGATTTTTAACACGAGAGTAAACGTAAAAAGAATGGTTTTACAAGACTCACGTTAACAATATTGCAGCAGTACGCACACAATCGAAGCGCAGTAAGGATGGCTAGTGTAACTAGCAAGAATACCACGAAAGCAAGAAAAAGAAGTACGCTATTAACTATTAACGATACCTGTCTCTTCCGAAACGAATGATACATGAGATCTCGTGTGCTACCATCGAATGAGGTTAGTCT
+
55<<9>DD;994555559>9@9999,99945@@A==4=5...---83:96:63//66:::'/)/::3339987;3;900@@;)/0,//3:::.9998=>;;;A<59058=>8=;;7;:;>ACBBAB<;;B;;;>ADDC@BAAAADDE?C?C;;7;BBBCCCC=::9>@@>@A=ABC;==@BC;?<=;>@AAB.??<8838889:>:@085553:4:5287;4::=:8885<2///(...(..33552244<<;<A=A??>;;=<>:?999B@CCAA>A499988
@ATNG8:02094:06572
GATGGTAGCTCTGCTCTGACTCTCGTACTCATTCGTTTCGGAAGAGACAGGTACGTTTAATAGTTAATAGACGTAACTTCTTTTTTGCTTTGCTTTCGTGGTATTCTTGCTAGTTACACTAGCCATCCTTACTGCGACTTCGATTGTGTGCGTACTGCTGCAATATTGTTAACGTGAAGTCTTGTAAAAAACCTTCTTTTTACGTTTACTTACTCGTGTTAAAAATCTGAATTCTTCTAGAAGTTCCTGATCTTCTGGGCTGCGCTGATATGCGCTACCATCGAATGAGGTTAGTCT
+
<>>>@DC@:55454995557/////77757//)/88:1/50439999955.599;<=2;59955.0:>;0//96505;)//////#///9.//5:14455.555.55.5555997666<<>>>7<:>25./7/-----607///)599556;;;<=<:9977)///2775:)44///)////4:555555#57<.56@@@+66==>2:--(--77---56;;;;(55555.57<<755544.4:.4.499///)//77.79779:///:///;9;955.599;;7554<5:5:;><<
@ATNG8:02105:06571
GATGGTAGGTGCACATGAGTGTATCCAGAAGATCAGGAACTCTAGAAGAATTCAGATTTTTAACACGAGAGTAAACGTAAAAAGAAGGTTTTACAAGACTCACGTTAACAATATTGCAGCAGTACGCACACAATCGAAGCGCAGTAAGGATGGCTAGTGTAACTAGCAAGAATACCACGAAAGCAAGAAAAAGAAGTACGCTATTAACTATTAACGTACCTGTCTCTTCCGAAACGAATGAGTACGTTGAGAGAGCTCTCTCTACCATCGAATGAGGTTAGTCT
+
CBAB?BGE?@AAB@AADCICDA@@D>AAC@DBCCAA>A@CBCBDDD@DD?B@BCCCCCCC5C?CCCCCDCCCCC>CDCCCCC1CDAD=@@@;@DD@CBABBBCBB?B>AB?BAA<ABAACCCCBCCBBBBBC@DBBB?BBCCA@??;@;@@@=@CCCBBBB@DCAABB?AB?BCA9<=887):@@;=????1?B?B???DCCFC>A>>@AB<><?ACBB@BCBBACC=A?BBB=BED?AABDDFBBB=?>BBCBBBB@?ABBBBB@BBBBB?>@@@<>;AB???
@ATNG8:02107:06555
GATGGTAGTGTGTCTCTGAGAGTAGTACTCATTCGTTTCGGAAGAGACAGGTACGTTAATAGTTAATAGCGTACTTCTTTTTCTTGCTTTCGTGGTATTCTTGCTAGTTACACTAGCCATCCTTACTGCGCTTCGATTGTGTGCGTACTGCTGCAATATTGTTAACGTGAGTCTTGTAAAACCTTCTTTTTACGTTTACTCTCGTGTTAAAAATCTGAATTCTTCTAGAGTTCCTGATCTTCTGGAGATATCATCAGCGAGCTACCATCGAATGAGGTTAGTCT
+
<<<>?C>BCDCC;;;;<ABAA@A>@>@>;?@@;@9:95:@=B?CCCCCCC@CBD999<AECAB?AACCCBB;;00+0===:'//)/777.;<?@:BCC?AA7<;@A@B@CCCCCBBB<@@@<@=ACBBBCAA?ABCC@CCCCCBBBBCBBCDGAA>ACB?BC@C>AACCBCBCD@CABBB9B@C@BBCCC0BB@@@7;;ABCD;;;A?CBBC3BBBBB@B@CC@BBCAAADAB@BDCCCC>BBC@CDDEFCDDCBBBAAAAAABC>AA@@D>AA@@?@@CCDBB
@ATNG8:02112:06569
GATGGTAGGTGCACATGAGTGTATCCAGAAGATCAGGAACTCTAGAAGAATTCAGATTTTTAACACGAGAGTAAACGTAAAAAGAAGGTTTTACAAGACTCACGTTAACAATATTGCAGCAGTACGCACACAATCGAAGCGCAGTAAGGATGGCTAGTGTAACTAGCAAGAATACCACGAAAGCAAGAAAAAAGAAGTACGCTATTAACTATTAACGTACCTGTCTCTTCCGAAACGAATGAGTACTGCGTCTCACTCTCGCCTACCATCGAATGAGGTTAGTCT
+
:88::CCC?CCCCCBCCCBCBBBBB@BBBACCCCCC9:6;ABBBBB?BB?CABBABBCBC2B?BBBAAACCJIM>CBBBCCC3BC?B>BBB:BCC?BBCCBAC;:8:@AA=A??<?AA@BAA@CFABACCCC@CCCC?AABCBBAA>B@CBB?BECCCCB@<AAABBG@BB?BCF>@@???8???;;AAA@A'@@=000@@ABBB>B>=AAB:>:==B@A;@BC@@@B@C?BBB=BAA=AABCABB:::ABBBCBBBCECBB@CDD@CCBBC@BBBB@A?CC@@@
@ATNG8:02112:06597
GATGGTAGCACACGAGATCTCATCGTACTCATTCGTTTCGGAAGAGACAGGTACGTTAATAGTTAATAGCGTACTTCTTTTTCTTGCTTTCTGTGGTATTCTTGCTAGTTACACTAGCCATCCTTACTGCGCTTCGATTGTGTTCGTACTGCTGCAATATTGTTAACGTGAGTCTTGTAAAACCTTCTTTTTACGTTTAACTCTCGATGTTAAAATCTTGAATTTCTTAACTAACGTTCCGATCTTCTTGGGTTGACCGATACAGTCTCTCTACATCGAATGAGGTTACGTCT
+
8878;>A@AA:;;@@;CCCCCCCCDDBCCCCC?BBBG?CHAGACBBDBBB?@@@@@=B?BAAA8@:888>@=A@B>@@AAA+AB?=:;;5443=?<>><7?A;=??@;<6;675;;9?<??@=A=<:886555;:999,2225-59:<:>>?BA@A>A??==;07/555552?<<,22555)527052525$57555-56888==557>=4888-78806:-55(57173;7:/775/506622.266259)-),220,,,,-72--...65335599>:@8:66:6///:;=
@ATNG8:02113:06568
GATGGTAGAGAGACTGTAGCGCACCCAGAAGATCAGGAACTCTAGAAGAATTCAGATTTTTAACATCGAGAGTAAACGTAAAAAAGAGGTTTTACAAGACTCACGTTAACAATATTGCAGCAGTACGCACACAATCGAAGCGCAGTAAGGATGGCTAGTGTAACTAGCAAGAATATCACGAAAGCAAGAAAAAGAAGTACGCTATTAACTATTAACGTACCTGTCTCTTCCGAAACGAATGAGTACGATGAGAGAGCTCTCTCTACCATCGAATGAGGTTAGTCT
+
444:7<CBBBCCCCBBBCDDCBBBD>CCC@CABBBB@B@DCCBCBC@CC?C?B@@>?>>>.>:@?BBA??<@899,8;333333#3771788.8;;6888====8845966.698;<==>CBCCCCCDCBAAB?CBBB?@@@BAABA=B@CCC?CCCCCAAA?CABAAA?CC?@@AEECBBB=AAA?BBBCC3CC@BBBDCBBAD@D@BCCC@C?BBBAA?A@@@@@?9>9???9?@@=???CDCCCD>??BBBBBB@>>>==;9<9<===A<@?@?594:BBAA
@ATNG8:02118:06573
GATGGTAGGCACTGCGCACACATCCCAGAAGATCAGGAACTCTAGAAGAATTCAGATTTTTAACACGAGAGTAAACGTAAAAAGAAGGTTTTACAAGACTCACGTTAACAATATTGCAGCAGTACGCACACAATCGAAGCGCAGTAAGGATGGCTAGTGTAACTAGCAAGAATACCACGAAAGCAAGAAAAAGAAGTACGCTATTAACTATTAACGTACCTGTCTCTTCCGAAACGAATGAGTACTGTATCTATGTGTGCGCTACCATCGAATGAGGTTAGTCT
+
59@<?BBC@CBBABACDC;;;AA@B=CCC@CCDDBB@BACBBBCBB?BD@D@@AACCCCC3C@CAAACBAA@A@9@@ACBBB5BC?C>BBB:CDIGEDCCCCDCC?B?BB@BDD?B@CCCDCCCCBBBBBA@>A@AC?AABBBCCC@C@B@@>@CCCCC??>?AAABB?BB?BBA;??:::,7<<8>AAAB3BC?CAA?ABBBA;@;@@@B8<8;ACCC@C@@@@BA5:6:@@;@BB@BBBCCDCCCBBBBCBBBBBBBBB>>?><AA>>><:???;=;>>:::
@ATNG8:02118:06580
GATGGTAGCGCACACATAGATACAGTACTCATTCGTTTCGGAAGAGACAGGTACGTTAATAGTTAATAGCGTACTTCTTTTTCTTGCTTTCGTGGTATTCTTGCTAGTTACACTAGCCATCCTTACTGCGCTTCGATTGTGTGCGTACTGCTGCAATATTGTTAACGTGAGTCTTGTAAAACCTTCTTTTTACGTTTACTCTCGTGTTAAAAATCTGAATTCTTCTAGAGTTCCTGATCTTCTGGCTCTCGTAGACAGATACTACCATCGAATGAGGTTAGTCT
+
<@B>@CBBBBCCCBBBDCCBBCCCCCCCCDCC@BBBD>BB@CACCCBBEC@BCCBB?C@CCBB?B@DDCCBBBDC@CBBBB5BB@BBBC>ABBB@BCDAED?AAACCC@CCCDCCCC@CCC?B?CCDCCCCB?BCEC@CCCCCCCBCCCBCCBBA@FBB?BC@C?BBCCCCABC@EBABA;@=@<9:999*:BBDF=BACBBBCBBB@DDDD2CBBCC@B@DGACCCDCCC?C?CCCCCC>BBC@DCCCCDCCCCCBBDCCCBAB?AAAAB@DF@@<A?BC@@@
@ATNG8:02118:06597
GATGGTAGCATCATGCATATCTCACCAGAAGATCAGGAACTCTAGAAGAATTCAGATTTTTAACACGAGAGTAAACGTAAAAAGAAGGTTTTACAAGACTCACGTTAACAATATTGCAGCAGTACGCACACAATCGAAGCGCAGTAAGGATGGCTAGTGTAACTAGCAAGAATACCACGAAAGCAAGAAAAAGAAGTACGCTATTAACTATTAACGTACCTGTCTCTTCCGAAACGAATGAGTACGATGAGAGAGCTCTCTCTACCATCGAATGAGGTTAGTCT
+
:::>9=BBA<AA=966<@@>GCECD@CC?@D@@ABB<A=CBD;;4<633038;;;<=<;;.8<AECAAABBBCE=A?@@???,>?<@8@@@7@@C@BAAAICCEF@B@BC?B@@>@C@@@CBCDDDGDAA@@=@>?@<@@@@AAAC@C@B@@?@BBBEA@@@CBBBBB?AA=???;??BBB=A@@;99999(:@?A???AA@@<8<8==::396;<A@@<@A@@@@@5939?<6=?@>BBBBCB@;;000@@@@@AAA??>>?;:59:9:@<???A9=7=@000
@ATNG8:02121:06581
GATGGTAGCTATACGTATATCTATGTACTCATTCTTTCGTAAGAGACAGGTACGTTAATAGTTAATAGCGTACTTCTTTTTCTTGCTTTCGTGGTATTCTTGCTAGTTACACTAGCCATCCTTACTGCGCTTCGATTGTGTGCGTACTGCTGCAATATTGTTAACGTGAGTCTTGTAAAACCTTCTTTTTACGTTTACTCTCGTGTTAAAATCTGAATTCTTCTAGAGTTCCTGATCTTCTGGATAGCGACGCGATATACTACCATCGAATGAGGTTAGTCT
+
BCCF@CCCCB=FCCCBBBBBCCBBBCCBABAC=;<;,:@??9;;9@ABB?BCAAA@B?BBCC?B?@ACBBB@@C@CCCCC3BB?BCFC?DCBB@BBB=BC8;::CCA>BBBAABA@=BBB?B?BBBBAAAB@BBB>7;:>>>?A>>>@@@>>>?388;=@@=@:>=?==<=@>8<<=<=/=9>:>>???/?A?>>9>@@@A;:9::1988)5:9992:7;<8>;;;;;;<>9>?>>>A:>=>:=A??=>=>=>=>>>>@@A@@;888;=8=?>E=@<AAA>>
@ATNG8:02124:06573
GATGGTAGAGAGAGCTCTCTCATCGTACTCATTCGTTTCGGAAGAGACAGGTACGTTAATAGTTAATAGCGTACTTCTTTTTCTTGCTTTCGTGGTATTCTTGCTAGTTACACTAGCCATCCTTACTGAGCTTCGATTGTGTGCGTACTGCTGCAATATTGTTAACGTGAGTCTTGTAAAACCTTCTTTTTACGTTTACTCTCGTGTTAAAAATCTGAATTCTTCTAGAGTTCCTGATCTTCTGGGTCTACGCTCGTCGCGCTACCATCGAATGAGGTTAGTCT
+
::/405<=ABBDBCB555999555;>;;;=AB>BCCC>@A?B@A@@CD;;7;>@?>7?;?@@A<B68995<<<=B8=BCBC144588==6=BBB?C:949A399><;A?BBCBBBBBA;;;<A<A@@@@??><?==>689???====??>>888A187;<A@<@<@@@@@@@?>156=<</=:?588FGE/AA;;;1:::9:9886=07888(5::9?=D:===A???@@A<@<AAA@?@8;;AD;>==BBA===@@>==A;;;>;>AA>>:>>@@<@<BAAAA
@ATNG8:02131:06557
GATGGTAGCTCGCTGGATGATATCTCCAGAAGATCAGGAACTCTAGAAGAATTCAGATTTTTTAACACGAGAGTAAACGTAAAAAGAAGGTTTTACAAGACTCACGTTAACAATATTGCAGCAGTACGCACACAATCGAAGCGCAGTAAGTATGGCTAGTGTAACTAGCAAGAATACCACGAAAGCCAAGAAAAAAGAAGTACGCTATTAACTATTAAACGTACCTGTCTCTTCCGAAACGAATGAGTACACACTCTCATATGACACTACCATCGAATGAGGTTAGTCT
+
88//)/7:775-///)///5<<;<<>:?661665;=>8=8=;;:??><<;49-338333333#3278;<::9;333(3<>?;<;)445:.555&5997=>;;;B99;4;=;;4;A@699:59DAAA@@>CB@?>8@5569A<BBBBAC9@@;;;5;@@?@:9:=CABC@A>@?=>>:.7////)0/(/5///000$/839;88<;:::5977679+65(5;??=;?@99:AA=?;>@@388=9==>?>::???<<>@787@;==8544==488:::6;;;;7;79:455
@ATNG8:02137:06585
GATGGTAGGACGAGCGTCTGAGAGGTACTCATTCGTTTCGGAAGAGACAGGTACGTTAATAGTTAATAGCGTACTTCTTTTTCTTGCTTTCGTGGTATTTTTGCTAGTTACACTAGCCATCCTTACTGCGCTTCGATTGTGTGCGTACTGCTGCAATATTGTTAACGTGAGTCTTGTAAAACCTTCTTTTTACGTTTACTCTCGTGTTAAAAATCTGAATTCTTCTAGAGTTCCTGATCTTCTGGGTCTACGCTCGTCGCGCTACCATCGAATGAGGTTAGTCT
+
@@?D@DCD?BBBCCEBBBBDDBBB?BBCDCBB@CBCC>CC@C@BBBCCDD?BBBBEACACCBB?B@CEDDB@BBEACCCCC1CC@BBBB<@@>@;@BAAAB0<<;CCDABBDCBBBD?BBE<:9:BA@BBBB>BABB>CBBBBCCCDCDBBBABB@CBB@BC@B@BBCCCCCCC?B;;;;6;>C>;;;;;*;CBBC?CCCBDDDCCB6:::;*;BABB>B>BC@CCCCCCC?B?BCBBBA<@=??8>@@ABAACCCCCCBBBBBC@BBBBB?BBBB?B@CCCBB
@ATNG8:02139:06558
GATGGTAGGCGAGAGTGAGACGCAGTACTCATTCGTTTCGGAATGAAGACAGGTACGTTAATTAGTTAATAGCGTACTTCTTTTTCTTAGCTTTCTGTGGTATTCTTGCTAGTTACACTAGCCATCCTTACTGCGCTTCGATTGTGTGCGTACTGCTGCAATATTGTTAACGTGAGTCTTGTAAAACCTTCTTTTTACGTTTAACTCTCGTGTTAAAATCTTGAATTCTTCTAGAGTTCCTGATCTTCTGGCGCGTATGTATGTCGCCTACCATGAATGAGCTTAGTCATACCGGACTG
+
//886:<A;;;445:;?@BB=@<666=55599.5/9<37705(---(-6-//27=:::7<5:-733-36<<>::8887633333)3>?=B@@=6?==88488602508;;;?@;@@?888<<4;?A/618888979959;>@:=>>?>>>>>;:866:;9.52.378).).7979888A022AAA2>9@688CCC.888AA)2,25555598<5899+8//(/8/60:<:>??>>>@=@<@??>=>:=<<8=??===@777::;??=6779*,,22-2377<@;====6336),(,2,*
@ATNG8:02140:06577
GATGGTAGCTATACGTATATCTATGTACTCATTCGTTTCGGAAGAGACAGGTACGTTAATAGTTAATAGCGTACTTCTTTTTCTTGCTTTCGTGGTATTCTTGCTAGTTACACTAGCCATCCTTACTGCGCTTCGATTGTGTGCGTACTGCTGCAATATTGTTAACGTGAGTCTTGTAAAACCTTCTTTTTACGTTTACTCTCGTGTTAAAAATCTGAATTCTTCTAGAGTTCCTGATCTTCTGGGATGTGTGCGCAGTGCCTACCATCGAATGAGGTTAGTCT
+
ABAA?ABBEDCBC@@@BBBBGCDBAACCCCAA?ABBA<BC?B@BDCDDCC?BAACC?C?CBA@=@?:;:ACCCBA9BC=B=+99/9AA>8AAA@=@?>9><9><?CCC=??BBBBDC;>>:5;;>?>>>??@=@A@@<@@??=>=@@@@BB==>><;;;=AA<@;?A>>>B???:>>@DD5C<B=>>>>=/:;777-3-----=<=>5;;;;+7=>?A<@;>?;?@@@@>>;>:==@>>>:99==6=///>76;;;=???C7;;;5;===A;==>@<@=BBAAA
@ATNG8:02099:06638
GATGGTAGTAGTACACTAGTCATACCAGAAGATCAGGAACTCTAGAAGAATTCAGATTTTTAACACGAGAGTAAACGTAAAAAGAAGGTTTTACAAGACTCACGTTAACAATATTGCAGTAGTACGCACACAATCGAAGCGCAGTAAGGATGGCTAGTGTAACTAGCAAGAATACCACGAAGCAAGAAAAAGAGTACGCTATTAACTATTAACGTACCTGTCTCTTCCGAAACGAATGAGTACGAGAGAGCACACGTGTCTACCATCGAATGAGGTTAGTCT
+
DAA>>B==BBCC@@A==BC><@A<;6;@@;@@@@;;5;5;<BCEDF@CB?A>BBBBBEII5@=@AAAA@A9977-87:9999):<9@5>?;0;=A>BBBCBABDC9;:;B>ACE?@@AAACBBBBBBCAAAA=@@AA@@??EBBBB?B?BAA>ABBBBBBB@BBBCCC??><?AA<AA??;>?>88999:(8:8;<?>==;;6;:====5;3;877>:@:;:?A@5;5:=>4<;;5:@?@@BBBBBCBC???>?>??BBCDBB?BBA@A=@@@A=@;>?ABA
@ATNG8:02107:06605
GATGGTAGCTCTGCTCTGACTCTCGTACTCATTCGTTTCGGAAGAGACAGGTACGTTTAATAGTTAATAGCGTAACTTCTTTTTCTTGCTTTCGTGGTATTCTTGCTAGTTACACTAGCCATCCTTACTGCGCTTCGATTGTGTGCGTACTGCTGCAATATTGTTAACGTGAGTCTTGTAAAACCTTCTTTTTACGTTTACTCTCGTGTTAAAAATCTGAATTCTTCTAGAGTTCCTGATCTTCTGGCGCGTATGTATGTCGCCTACCATCGAATGAGGTTAGTCT
+
987848:>>:655;=<AAABCCACCA@=7;/0)/777.895:8:;;?;<>8;@C<:9)9;;9;;8@@ABA97//)-8355555'--(////)549949995;<15999CC@CBBBCBBB8;;@>A?BBBABAEDABBBC?BBBCB@@@AAA@B;;;B?BCC?BB>A6;;;;;B@@@;?99::.94:4:AAAB2BBCEE:;;BBCAB<;;;A@BB0AA@AA?B@A@=AAAABBBAE@CBCBBB=@@B8;;BBCBBBBBBCDCCB@DBB?A;;;@?:::?=@?@BBBB
@ATNG8:02107:06642
GATGGTAGTAGTACACTAGTCATACCAGAAGATCAGGAACTCTAGAAGAATTCAGATTTTTAACACGAGAGTAAACGTAAAAAGAAGGTTTTACAAGACTCACGTTAACAATATTGCAGCAGTACGCACACAATCGAAGCGCAGTAAGGATGGCTAGTGTATCTAGCAAGAATACCACGAAAGCAAGAAAAAGAAGTACGCTATTAACTATTAACGTACCTGTCTCTTCCGAAACGAATGAGTACTACTCTCAGAGACACACTACCATCGAATGAGGTTAGTCT
+
BB;98;@BBBBBBDDDCBEDDBB@@=@BA>BA@@998;=AADCDCB@CD@C@BBBBBCCC5CADCB@@ADCAAB=AABCCDC5CB>B=A@A;ADIBBBBCCCCBB@C@CC@CCC?BAABBDDCCCCCCCCDC@BB@@<@@BACCA@>A>ABB@BCCCCCCAABCCC@@=@C?BAB<>>BBA:B@@=@A@@@1BB?CCCAAA???:=:=?>><><AAA?@=@AAAACC?B?BBD>BBB?BBCDCCCCBBAAABBBBBBBAA???BB<A>>>B<?AAA=@;@A@AA
@ATNG8:02109:06614
GATGGTAGCTATACGTATATCTATGTACTCATTCGTTTCGGAAGAGACAGGTACGTTAATAGTTAATAGCGTACTTCTTTTTCTTGCTTTCGTGGTATTCTTGCTAGTTACACTAGCCATCCTTACTGCGCTTCGATTGTGTGCGTACTGCTGCAATATTGTTAACGTGAGTCTTGTAAAACCTTCTTTTTACGTTTACTCTCGTGTTAAAAATCTGAATTCTTCTAGAGTTCCTGATCTTCTGGACGACGCGCACTGACACTACCATCGAATGAGGTTAGTCT
+
:8<<?@A@CCC::;B=?666>>@=BBBBBCCCB;9;D<A@?B?BBBBCBC?BBC;;8;?BAAA@D>@??AAA?;:6;8;;8,7=4?BBC>BCCC@AAA?BC<??A748>CA@?@BCC?@A<5<6<<=>>??@<??AB:>=AA>?>@@@>>>=;::98895;>:A<>>>@@@C@@;>>>DD5D:>:>ADDD/AA>>>7>>=889888=:=>??.<=AA?;?:>>9?=<=>:;5;:===?==6;;A;????;;;@>>>>>><==;;;;?>>??:;;;=8=8=>>?>
@ATNG8:02112:06640
GATGGTAGACATATCGTACTCTCTGTACTCATTCGTTTCGGAAGAGACAGGTACGTTAATAGTTAATAGCGTACTTCTTTTTTCTTGCTTTCGTGGTATTCTTGCTAGTTACACTAGCCATCCTTCTGCGCTTCGATTGTGTGCGCACTGCTGCAATATTGTTAACGTGAGTCTCGTAAAACCTTCTTTTTACGTTTACTCTCGTGTTAAAAATCTGAATTCTTCTAGAGTTCCTGATCTTCTGGGCTGCGCTGATATGCGCTACCATCGAATGAGGTTAGTCT
+
DBBB?BECCCDCCCAABCCCCFCBBBCCCCCD?CBBB=BC?B?BCCCCCC@CCCBB@C=@?BB@F?CCBBAA@>>3373373#3;6<@@@::?>?>B??;?B;???DBB?BABB@>?>=AAA=A<>>999??;?C??7;;>>@A@:;;@?>::::5;==7=?:>;>A@@@@@@@?>@@ED3=7:7;ADFD/AA@@@7=;:;?>?@==:=FEE/====A<@<@@<@@@@@@@=B<AA;:;>388>B:A@@@B>>>CCCCCCCCCCEACBCCB=@@;;6;<@BDGD
@ATNG8:02121:06619
GATGGTAGACATATCGTACTCTCTGTACTCATTCGTTTCGGAAGAGACAGGTACGTTAATAGTTAATAGCGTACTTCTTTTTCTTGCTTTCGTTGGTATTCTTGTTAGTTACACTAGCCATCCTTACTGCGCTTCGATTGTGTGCGTACTGCTGCAATATTGTTTAACGTGAGTCTTGTAAAACCTTCTTTTTACGTTTACTCTCGTGTTAAAAATCTGAATTCTTCTAGAGTTCCTGATCTTCTGGTGAGATATGCATGATGCTACCATGAATGAGGTTAT
+
//996;A?BBCBA@ACBB=CHCBCBC?;;AAB?CDDD<;;9;=A:::;><8==;>>>B=AAAA8C?CACCCC>88143<<=+:937333(233,33933,33,3;699:4858;775559>>;C;>?=;<@AA<A@<=365::>>>==>>>;;:::4:660678(74:9;;<<<AA7855<<.<//-/8889+;=<<<2?@@B?>:=//-/@@@,=6://*-466,-/9977>:@:>=>>>@77--+---23-//:9:>?BB>?>@@>=>>>=>96726(,,
@ATNG8:02122:06603
GATGGTAGGCGACATACATACGCGCCAGAAGATCAGGAACTCTAGAAGAATTCAGATTTTTAACACGAGAGTAAACGTAAAAAGAAGGTTTTACAAGACTCACGTTAACAATATTGCAGCAGTACGCACACAATCGAAGCGCAGTAAGGATGGCTAGTGTAGCTAGCAAGAATACCACGAAAGCAAGAAAAAGAAGTACGCTATTAACTATTAACGTACCTGTCTCTTCCGAAACGAATGAGTACAGAGAGTACGATATGTCTACCATCGAATGAGGTTAGTCT
+
<;><@BBB@B9:9B??>ABBCBBBF@DBB?CCCCBB?B@BBBCCCC>@@@C@BBCCBGCC5D@CCCECBBAAAC=BBBDDDD5DC@D@CCC;CCC@CD@A@BCBA?B?BB?BCC9;:BBBABABCBBBCDCC@BBBB?BBDCBCBA=B?;;;?@BCCBBBCBBCCDCC@BF@;;;?BA?@@;;;;?BCCCC3CC?BBBCCBCBB@B@CBCB7;7;BBBCADCCCBDD@C?@@F=BBB?:::???BAAABBBBACCCCCBBAAAAC@DBBAA==>>?<@;@B;;;
@ATNG8:02122:06644
GATGGTAGTCTCAGATAGTCTATAGTACTCATTCGTTTCGGAAGAGACAGGTACGTTATAGTTAATAGCTGTACTTCTTTTTCTTGCTTTCGTGGTATTCTTGCTAGTTACACTAGCCATCCTTACTGCGCTTCGATTGTGTGCGTACTGCTGCAATATTGTTAACGTGTGTCTTGTAAAACCTTCTTTTTACGTTTACTCTCGTGTTAAAAATCTGAATTCTTCTAGAGTTCCTGATCTTCTGGAGATAACATGATACTCTACCACTCGAATGAGGTTAGTCT
+
A@@?9=>@AAB<>>696=666==;;<><<<<<8<;;;4;>9=:<AAB>BB:B@=::200//-(/)--5---//772/4444$485;;=?8;;<<;>>;6:>,/0/;8=:?@@995?=98:C?A@CCCCCCCDADCBB@FCCCCC@><00000/00*0;;6==8<34445555;>9566<<0<6;6;<<<<+;9999099;666><<<5;;99(=999>=@=AA?@BBC::;?B>A;;;;:=@AB>BB;;::@B@@@C;;;@:00*00000<;@@>>9:600/00
@ATNG8:02123:06611
GATGGTAGCGCATATCAGCGCAGCCCAGAAGATCAGGAACTCTAGAAGAATTCAGATTTTTAACACGAGAGTAAACGTAAAAAGAAGGTTTTACAAGACTCACGTTAACAATATTGCAGCAGTACGCACACAATCGAAGCGCAGTAAGGATGGCTAGTGTAACTAGCAAGAATACCACGAAAGCAAGAAAAAGAAGTACGCTATTAACTATTAACGTACCTGTCTCTTCCGAAACGAATGAGTACGATGAGATCTCGTGTGCTACCATCGAATGAGGTTAGTCT
+
BB=:=@;6:@BC?A@CBBCEBBBBB>BCDBBCBCA@?@@BBCBCCC@CC?C@BCCCCCCC5D@CCBBBCCCBBB=BBBCDDD2BD@D6;;;6;CCBHBCCCCCCC?C?CC?BBB@BBCBCDCCBBBCBBBCC@CAAA?B@@?CCCC@C?C998:BBBCCBC?BCBBBC@@?<??>;??888-9>>9<<=<?.;A?C>??BBCAB<><?AAB?B?BCCCB@BC@@@BB@B@BBD=CBC@@@@CCBB@ABBBBBBCBBBBC>999AB@CAAAA:>BBB?B@BBBCB
@ATNG8:02133:06613
GATGGTAGGCGACATACATACGCCCAGAAGATCAGGAACTCTAGAAGAATTCAGATTTTTAACACGAGAGTAAACGTAAAAAGAAGGTTTTACAAGACTCACGTTAACAATATTGCAGCATTACGCACACAATCGAAGCGCAGTAAGGATGGCTAGTGTAACTAGCAAGAATACCACGAAAGCAAGAAAAAGAAGTACTCTATTAACTATTAACGTACCTGTCTCTTCCGAAACGATGAGTACTATGTAGAGCTCTATATCGAATGAGGATCGAATGAGGTTAGTCT
+
CCA@7;>>:@BCCBAAABBA=:;;49=@=@AAC;;7<=ACBBBBCADM?A?@CBA@A@A1@<?BAAAAAA@@?9::;@CDD5CB@C@CCC;CAA=AB@@BBCCB@C@DC@EED?BBBCBBBACCCAAAB;;5;;;;<<<;A@@@C?C?BBB?ABBB:99B?BBBBBC@CC@BBB?BBBBB8??=;==>=?.?A?BCCEA@?::6:;??BC?F<?@BBC?BBBBBBB>@=@CE>B:::99@????;;???BCBBBBAAA@?@@A=;;;A=;;:?>8<>>?=@9??:88
@ATNG8:02134:06626
GATGGTAGTGTCAGTGCGCGTCGTCCAGAAGATCAGGAACTCTAGAAGAATTCAGATTTTTAACATCGAGAGTAAACGATTAAAAAAAGAAGGGTTTTTACAAGACTCACGTTAACAATATTGCTGCAGTACGCACACAATCGAAGCGCAGTAAGGATGGCTAGTGTAACTAGCAAGAATACCACGAAAAGCAAGAAAAAGAGTACGCTATTACTATTAACGTACCTGTCTCTTCCGAAACGAAATGTGTACTACTCTCAGAGACACACTACCATCGAATGAGGTTAGTCT
+
55:<7<BCBBBD666;<<@CCB=<=8<99.5955594949;94444.4438543///99:':6;///9//39889.7333,333333"33,//(/888'///(/86668/..(..33.3383555977799;888>AAA<??>>;???;;;=?5:4;::4::878;<=:=@>?@@<@@<;;;;?A7755*553266999)------88988)-----272722290522288<5:2555,5...'...------.733399;999777;977:>A@@@=A==>:<6<>898
@ATNG8:02136:06616
GATGGTAGTCTCAGATAGTCTATAGTACTCATTCGTTTCGGAAGAGACAGGTACGTTAATAGTTAATAGCGTACTTCTTTTTCTTGCTTTCGTGGTATTCTTGCTAGTTACACTAGCCATCCTTACTGCGCTTCGATTGTGTGCGTACTGCTGCAATATTGTTAACGTGAGTCTTGTAAAACCTTCTTTTTACGTTTACTCTCGTGTTAAAAATCTGAATTCTTCTAGAGTTCCTGATCTTCTGGTATGACTAGTGTACTACTACCATCGAATGAGGTTAGTCT
+
BA?>7@=;@?CC@@AAABBCBBBCCCDCCC;;4<@A@8@A>B@CCCIGCB@BCC>B:;:<B@D@E@A@@?=:::<5:>@AA2BD?CBAB<<9;69=<B@BC@CBDCDD:;;C;;;BA>ABB?C?CCCCBBBD@FCDC?CBCBBBBBBBBB@@ABC?CCC?BB?A?AA@AACDDDAAABDE6;7;>@@AAA,@CCCC<AACAACDBBB?CBBB0BBBBB@C@CC@EDBDCBB=@=@BBBBB>AAB@BCCBCCCCCCCDCCCBCCDC?@ABBB@BCBC@C?BBB@@
@ATNG8:02136:06645
GATGGTAGCTATACGTATATCTATGTACTCATTCGTTTCGGAAGAGACAGGTACGTTAATAGTTAATAGCGTACTTCTTTTTCTTGCTTTCGTGGTATTCTTGCTAGTTACACTAGCCATCCTTACTGCGCTTCGATTGTGTGCGTACTGCTGCAATATTGTTAACGTGAGTCTTGTAAAACCTTCTTTTTACGTTTACTCTCGTGTTAAAAATCTGAATTCTTCTAGAGTTCCTGATCTCTTGAGATACAATGATACTCTACCATCGAATGAGGTTAGTCT
+
<<<>@CCC@@BBBBBBDCCCCCCCCCBBBDCC@CCCC=B@>B?@@@CC@@<@BABA@B>BA@@>@?BDBBBAA:>578738)9<6=BBB>BBCC@BBC?BB?98:BBB?BBBBBBBB?AA?8<9<<>>><=<7;>7737??@@@@AAAA@@:::@6<<@<??<A;>>B788A==9=@@@@2?=B=AAAAA/>>@??:@???AA>>??5999:+:<<<>;?;@@<@AA@@>>;><??BA=:::5:=AA@@@A;AA@@@@@@A??<?@@><:<>>9495;;8//
@ATNG8:02138:06643
GATGGTAGGACGAGCGTCTGAGAGGTACTCATTCGTTTCGGAAGAGACAGGTACGTTAATAGTTAATAGCGTACTTCTTTTTCTTGCTTTCGTGGTATTCTTGCTAGTTACACTAGCCATCCTTACTGCGCTTCGATTGTGTGCGTACTGCTGCAATATTGTTAACGTGAGTCTTGTAAAACCTTCTTTTTACGTTTACTCTCGTGTTAAAAATCTGAATTCTTCTAGAGTTCCTGATCTTCTGGCGCTCTGTCACGTCTGCTACCTTCGAATGAGGTTAGTCT
+
:;::7;<?;BCBCB@?AABABBBA>BB@AB;;4<@AA<BC?C@BBDDCCA<===00+0+0>@A@G?AA@:;;<9B@CCFDD2:;49999,:499995/)/;)//:::<9AECBB@@?4::;5:=CBCCBBBF@CCCC@HAAABB;:;@@@A@C;;8;@@?CC=@=@CCCCDCCC;@;;;;.;>C@BBDBB0BB@AA8ABA;<:?==>.9999'99=9929;@@?AA@@@?A<B?BBAA@@<9::=A??BA;::AB@A@@:99@BB@D@CBB>ABAD?B9:;CAA
@ATNG8:02140:06609
GATGGTAGCTCGCTGATGATATCTCCAGAAGATCAGGAACTCTAGAAGAATTCAGATTTTTAACACGAGAGTAAACGTAAAAAGAAGGTTTTCAAGACTCACGTTAACAATATTCAGCAGTACGCACACAATCGAAGCGCAGTAAGGATGGCTAGTGTAACTAGCAAGAATACCACGAAAGCAAGAAAAAGAAGTACGCTATTAACTATTAACGTACCTGTCTCTTCCGAAACGAATGAGTACTATAGACTATCTGAGACTACCATCGAATGAGGTTAGTCT
+
@@@<@CBBBCCFC;;;EECCCCCDD@CCB?BCCBBB@B@CBB@@AC@BB?B@???BBCCC3C?BABBBBBBBBB=@@ACCDD5GC?C5;;;.;B>ACBBCMGDC?C>;;9;CC@CBBBCBCCFCBBBCCC?BBBD?BBBABBBB?C?C99;9BBCCCBB?BCCAAC?CC?AAB?AB:::,8<<8?BBBC3CB?BBB>@@@<<8<8=>?@9<6<?@@@=@@@BBCD?C@BBB>BDC?BABBBBBBBBBBCBB>ACCCAAABBBE?BAAAB?BB>@<>?CCA@@
@ATNG8:02094:06690
GATGGTAGTGATACAGATCAGACACCAGAAGATCAGGAACTCTAGAAGAATTCAGATTTTTAACACGAGAGTAAACTGTTAAAAAAGATGGTTTTACAAGGACTTCACGTTTAACAATATTGCAGCAGTACGCACACAATCGAAGCGCAGTAAGGATGGCTAGTGTAACTAGCAAGAATACCACGAAATGCAAGAAAAAGAAGTACGCATATTAACTATTAACGTACCTGTCTCTTCCGAAACGAATGAGTACGATGAGAGAGCTCTCTCTACCATCGAATGAGGTTAGTCT
+
;@@>@CC@?;;;;<<<<@<<<>AAB?@AB;>>>9::7?=;;;;<<D>AA?B>BB544==<):4333;<?A:987(7;33,39:9:%:3334899+877(-(---(-6677;(2+2235553798=>;;;=<<<<>;AA>ABBB?BB@?BBBC@LACBB<?996B;;?;?==@CD@FE=??A80/6>;(//660-----$-94///6://///*/5;;;845278:;;63333337393///(//.(..7666667222=883//.3558=552/5755527888)/)/==@@
@ATNG8:02101:06664
GATGGTAGCTCACGTACGTCACACGTACTCATTCGTTTCGGAAGAGACAGGTACGTTAATAGTTAATAGCGTACTTCTTTTTCTTGCTTTCGTGGTGTTCTTGCTAGTTACACTAGCCATCCTTACTGCGCTTCGATTGTGTGCGTACTGCTGCAATATTGTTAACGTGAGTCTTGTAAAACCTTCTTTTTACGTTTACTCTCGTGTTAAAAATCTGAATTCTTCTAGAGTTCCTGATCTTCTGGGATGTGTGCGCAGTGCCTACCATCGAATGAGGTTAGTCT
+
>?9546CCCBCBBBBBBABEDBBBDBCCBC@A<@ABB:BC?A?ACCEDCC@CCCCB>?>?CCC@C?BBBBBBBCE@?????.?A?BBBB=BB?><>A?=AD999BBBD?BABBBCBB<AAA=A=@@@>>>::7;@AA<>>AAAAA@@@ABA@@@@<<=<8>><?<?BAB?????;?>>>>2><@;?>CDD/A==>E6:;;:;;B<=<:>>=>/>>?>D=A;?@<C@@@@@@<>;>B>>>B;::==6=///=66///====A;>?>:?>>>?;===?=B=BB@@@
@ATNG8:02101:06673
GATGGTAGCTCTGCTCTGACTCTCGTACTCATTCTTTTCGGAAGAGACAGGTACGTTAATAGTTAATAGCGTACTTCTTTTTCTTGCTTTCGTGGTATTCTTGCTAGTTACACTAGCCATCCTTACTGCGCTTCGATTGTGTGCGTACTGCTGCAATATTGTTAACGTGAGTCTTGTAAAACCTTCTTTTTACGTTTACTCTCGTGTTAAAATCTGAATTCTTCTAGAGTTCCTGATCTTCTGGATACACTCATTGTGCACCTACCATGAATGAGGTTAGTCT
+
@;A>9<<B@>?@>669C@BABAAEDCCBCCBB?;;;;5:D=C@CCCCCBB?BAA@B7?8;?@:@B9=BCCCAA@B?BCCDC3??8?:99,8CAB@B?;8=@,00>@?@<@CDBB@::5;==5;7;BBAB7885;<<>1889@@AAB@>>>>>@@B=B>><>A=@<@A@@>>>>>:==<9<.<;@9<>@>?/>:66=06/////787;-555'299995:6884588>:??:@:@A@@?@;@@B=B@@@@A:://+/66:;D<>=><??@9492,,),),,227
@ATNG8:02103:06669
GATGGTAGGCACTGCGCACACATCCCAGAAAGATCAGGAACTCTAGAAGAATTCAGATTTTTAACACGAGAGTAAACGTAAAAAGAAGGTTTTACAAGTCTCACGTTAACAATATTGCAGCAGTACGCACACAATCGAAGCGCAGTAAGGATGGCTAGTGTAACTAGCAAGAATACCACGAAAGCAAGAAAAAGAAGTACGCTATTAACTATTAACGTACCTGTCTCTTCCGAAACGAATGAGTACGAGAGAGCACACGTGTCTACCATCGAATGAGGTTAGTCT
+
77896;;@;@CC;;6;;=@BAB::9,5>@>45;>A>@;A?B@A;;9B?BC@C?BC;<9?>?,@>?@?>BCBB@@@9=?9:999'5;456@@B9BBD?AAAAA@BBB?B?AA?BBC@BBBCCBBCBCAAABBCB@BMBA?ABBABBBB@E@BBB@CAABCBBB@AAAA??<?A?B?=5=ABBC>A??:<<==>,=@=ABBBB@>>>=A<@@AC6;5;>B@@>ACBCCBC@B?BBH>BBC?AAAAAADEBBAAAA@@ABBAAABA=>=<BA88808677/5-53:::
@ATNG8:02112:06666
GATGGTAGCTCTGCTCTGACTCTCGTACTCATTCGTTTCGGAAGAGACAGGTACGTTAATAGTTAATAGCGTACTTCTTTTTCTTGCTTTCGTGGTATTCTTGCTAGTTACACTAGCCATCCTTACTGCGCTTCGATTGTGTGCGTACTGCTGCAATATTGTTAACGTGAGTCTTGTAAAACCTTCTTTTTACGTTTACTCTCGTGTTAAAAATCTGAATTCTTCTAGAGTTCCTGATCTTCTGGCGCTCTGTCACGTCTGCTACCATCGAATGAGGTTAGTCT
+
@@A@?BBBBBACCCLECBBCCFBCDBBCCBBB@BCCD>GD@D>BBCCDCCACCBCB@B@BDCC?CAAAABCCBCC=;9999';A=A@@@;@ABC?CBFAGM?BBBDBC@CCCBCCBB@CBC@C@DDFBBBBB?ACBB=AACBCCDCCBBBBBBDD@BBB@BB@D@AABCCCCBB>A;;;;6;@D>;;;;;*;CBBC>CBBBBBA@;;7;BBB2BBBEG@CACFABBBBBBC@B@EDCCCE@BABGCHDCCAA@CCBBBB@@@BBB?@@@BB?;;;B?C?BBCCC
@ATNG8:02112:06697
GATGGTAGAGAGACTGTAGCGCACCCAGAAGATCAGGAACTCTAGAAGAATTCAGATTTTTAACACGAGAGTAAACGTAAAAAGAAGGTTTTACAAGACTCACGTTAACAATATTGCAGCAGTACTCACACAATCTAAGCGCAGTAAGGATGGCTAGTGTAACTAGCAAGAATACCACGAAAGCAAGAAAAAGAAGTACGCTATTAACTATTAACGTACCTGTCTCTTCCGAAACGAATGAGTACGATGAATCTCGTGTGCTACCATCGAATGAGGTTAGTCT
+
>>@=?BCFDABBCCBBBCDCCCCCC>CCB?BCCC::;;@FFCCDCC@AA>B@BBBBBBBB3B?BBBACCBB77717A@BCCC5CD@C?AAA9ADDACCCCCCCDC?C@BB?BCC@CAAABBDCCCDCCCBBC?BBBB@BBBBAAAB>C?CBB@BBCCCCCA?CCCBBB@BB?AAA>AABBB=AAA<@@?@?2@B?BA@@BDBBB>B?B@@@<@=AACCB@BEBBBBB?B?ACC>CCC@BAAACBBBCBBB?BBBBB?@;>;@@@<@D:;;<A@:;7:<AABAA
@ATNG8:02113:06652
GATGGTAGCAGACGTGACAGAGCGCCAGAAGATCAGGAACTCTAGAAGAATTCAGATTTTTAACACGAGAGTAAACGTAAAAAGAAGGTTTTACAAGACTCACGTTAACAATATTGCAGCAGTACGCACACAATCGAAGCGCAGTAAGGATGGCTAGTGTAACTAGCAAGAATACCACGAAAGCAAGAAAAAGAAGTACGCTATTAACTATTAACGTACCTGTCTCTTCCGAAACGAATGAGTACTATGTAGAGCTCTATACTACCATCGAATGAGGTTAGTCT
+
;<;;>BBCBBCCBCBBBBBCHJICC@CB@?@CDB;;7;>CAABFCB@BC?B?A@A::999(91<<9ABBBBBBA=?=?@@@@,@?<?9>>@7@AA8=>00/;;54058<<8<>BAGB?@ACBBAACA@@@AA;:;;A=@@@CBBCE?C?B@@=@BAAABBB@BCCBBB???;?BB>ABA?>8;77/77889(7?<><>>A<:5705477595;89<A;;5;???>>@;A>BBC=???799?@BCBBBCBBBBA@A:;;=9:8@?A<?>>AC<AB>>:>=A@@?>
@ATNG8:02117:06658
GATGGTAGACACGTGTGCTCTCTCGTACTCATTCGTTTCGGAAGAGCCAGGTACGTTAATAGTTAATAGCGTACTTCTTTTTCTTGCTTTCGTGGTATTCTTGCTAGTTACACTAGCCATCCTTACTGCGCTTCGATTGTGTGCGTACTGCTGCAATATTGTTAACGTGAGTCTTGTAAAACCTTCTTTTTACGTTTACTCTCGTGTTAAAAATCTGAATTCTTCTAGAGTTCCTGATCTTCTGGACGACGCGCACTGACACTACCATCGAATGAGGTTAGTCT
+
<:>:9B>CCCBBCEEBAACGBAAACCBABB;;:;FFF>BB@B@BBBB@CD@BBBCC?D>AABB?B>AABCCCDCC>AABBB3B@>?@@?:@?=?>A??9?A399?BAC<@?BBBAAC<@>>:><@@ABBA::8:?>?7;;@?::;;;;AAA??>>8<=><@@=B<AAAAC@@@A;>>CBB;B=@;=:999*99666)------6:8<1:9:7)5<>>A;B;??<??@>>?>=A=A@@@AB:==><?K>>>?>;;@///::=;67<77///:6;;??;?:>=>BB
@ATNG8:02118:06666
GATGGTAGTACATGATAGACGACACCAGAAGATCAGGAACTCTAGAAGAATTCAGATTTTTAACACGAGAGTAAACGTAAAAAGAAGGTTTTACAAGACTCACGTTAACAATATTGCAGCAGTACGCACACAATCGAAGCGCAGTAAGGATGGCTAGTGTAACTAGCAAGAATACCACGAAAGCAAGAAAAAGAAGTACGCTATTAACTATTAACGTACCTGTCTCTTCCGAAACGAATGAGTACGATGAGATCTCGTGTGCTACATCGAATGAGGTTAGTCT
+
?@DC?CCCBBBCCCCECCBCBBCCCABBD@CCECCE@C@CCCDBBB@CB>A?ABCDCEEE5D@BBBCCCCCCCF>DB;:;;;*:A=B=BCC<CKIACCCAA@C@@=@?BB?BCI@CECBBBBBBCCCCBBBD@CCBC?AACBDBBA?A@D<<<<BBCCCCB?BBCCBC@BC@BBC=AA@@@9@::4:ABBB3BC?::9FCA>;;,0+0===9>=>AIFEACB;;;BB?B@CCC>CDD@@@@BBCCAA@ABBABBA@@A?@999@???A==7=A@@>@>AC@AA
@ATNG8:02122:06696
GATGGTAGTACATGATAGACGACACCAGAAGATCAGGAACTCTAGAAGAATTCAGATTTTTAACACGAGAGTAAACGTAAAAAGAAGGTTTTACAAGACTCACTTTAACAATATTGCAGCAGTACGCACACAATCGAAGCGCAGTAAGGATGGCTAGTGTAACTAGCAAGAATACCACGAAAGCAAGAAAAAGAAGTACGCTATTAACTATTAACGTACCTGTCTCTTCCGAAACGAATGAGTACGTGTGCGACGTGTCTCCTACCATCGAATGAGGTTAGTCT
+
BBB>@BCCBBBCBBBBCDCC@AA@@ACBBACCECBB@B>BCCBBBB8;;?B?BCBBDCDD5C@DCCECCCCBBB<AB:::::.:D?C@CCC<CCCADCCBCCCCC>B@CC@CCC?BBA@?@CBBBBCCBABB>BBBC@BBBBBBBB>B>BBB>BACBBB@@=BBB@BB?AA>ABB>ABAAA<??;<@AG@G0//+/<<<>>>A@:;7=???<A<>>>@@<@A????>9<8<<<5=AA>@@AAAAAABBA9::FCCCB>>>B?CCC?AA>@@<A;;;9>;CCBA@
@ATNG8:02124:06664
GATGGTAGTAGTACACTAGTCATACCAGAAGATCAGGAACTCTAGAAGAATTCAGATTTTTAACACGAGAGTAAACGTAAAAAGAAGGTTTTACAAGACTCACGTTAACAATATTGCAGCAGTACGCACACAATCGAAGCGCAGTAAGGATGGCTAGTGTAACTAGCAAGAATACCACGAAAGCAAGAAAAAGAAGTACGCTATTAACTATTAACGTACCTGTCTCTTCCGAAACGAATGAGTACTACTCTCAGAGACACACTACCATCGAATGAGGTTAGTCT
+
AA??=@=BCEBABBDEDCCCCB@A@@CGD@EE@@@@=A@CCICCCC@CC@B?BCCBBBBB5B@CDCCCCCC??>5;=:;;;;*;A@B5;;;6;BB?CCGCCBBBB@C@CB?BBB@BBBBBBCCFCCCCDCCC@DDCB?B@@???BB<@<@9::;CCCCCCC?CCBAAAACC?@@A?BBBBA:A??;?CCCC3CC>AAAABB@AA:?;?@@?=D=B@B@@=@BAAABB>A?BBB=CEE@BBBABBBCCCAAAABCCBBBBBA??DD<???AA<ABBB?B@CCC@@
@ATNG8:02125:06685
GATGGTAGCACACGAGTCTCATCTACTCATTCGTTTCGGAAGAGACAGGTACGTTAATAGTTAATAGCGTACTTCTTTTTCTTGCTTTCGTGGTATTCTTGCTAGTTACACTAGCCATCCTTACTGCGCTTCGATTGTGTGCGTACTGCTGCAATATTGTTAACGTGAGTCTTGTAAAACCTTCTTTTTACGTTTACTCTCGTGTTAAAAATCTGAATTCTTCTAGAGTTCCTGATCTTCTGGGCAGACTCTCACACGCCTACCATCGAATGAGGTTAGTCT
+
DAAA?BBDDCBBBBBBCCCCCBCCBCBBBB?BBDG?CC>B@BCCCCDE?BBBDD@D?DDCC?C?BBBBBBDCA=AAAA?.AC?C@@B<BCBB?BBB?BB<?>ACBB@BBCCBA@A>BBA<A<BCBB@@@B>????;A???>>>>>AAAA;<;><???=AA<A<AAAAA@@@A<A@@@@6@=A9;::::):====-89=888?=>?5;;;;+9>??B<C=@@=???A>>>=?<@@?@@A8==AA:A;;;>>@@@ACA>>@=B99488///59::95:9B<;;A
@ATNG8:02128:06684
GATGGTAGGTGCACATGAGTGTATCCAGAAGATCAGGAACTCTAGAAGAATTTCAGATTTTTAACACGAGAAGTAAACGTAAAAAAGAAGGTTTTACAAGACTCACTTTAACAATATTGCAGCAGTACGCACACAATCGAAGCGCAAGTAAGGATGGCTAGTGTAACTAGCAAGAATACCACGAAAGCAAGAAAAAGAAGTACGACTATTAACTATTAACGTACCTGTCTCTTCCGAAACGAATGAGTAACGATGAGATCTCGTGTGCTACCATCGAATGAGGTTAGTCT
+
:::::<<?<CBBBCBAAAAABCB>94999.44888;-4.4844444.44.5;2456==@A@+A:=<99955.5;@:155555555#5949.555&5:;8===A?=9::,:4992997-4:===:8:8437???=>8;;?>8<::00)0>>9?:;896;/0//88:6;:::;?63803==4857>;08//).////'-2,3.-----6772<688AD;?:>7688189><<<;592255'2378>>99//(/688=@?BBA><;:;8789<<9@><<86////(.45559<
@ATNG8:02130:06663
TATGGTAGTATCTGCACACTCTGTCCAGAAGATCAGGAACTCTAGAAGAATTCAGATTTTTAACACGAGAGTAAACGTAAAAAGAAGGTTTTACAAGACTCACGTTAACAATATTGCAGCAGTACGCACACAATCGAAGCGCAGTAAGGATGGCTAGTGTAACTAGCAAGAATACCACGAAAGCAAGAAAAAGAAGTACGCTATTAACTATTAACGTACCTGTCTCTTCCGAAACGAATGAGTACACACTCTCATATGACACTACCATCGAATGAGGTTAGTCT
+
;<@C@BCBB@@AABCECBBBB;99@?@>>79599??19233?==>>5:A=A?BA@>@A@A,?<;:6?AAAEICC;?A;<;;;*;A>A=@@@4@A@<AADD?@?@@:?>AA>BCC@BBBBBBBCBBACDDBBB@B@AA<A<;;A@@B@B>C;;5;A;:;@@@=@@@99:@CC@CBE;??::9,9>><@BBBB3BC@@@?BBBBBB?B==<;;3:7<=BBB?CC;::CB@B?CCC=BDC@CCCCCCCCCCBBBBA?@?DCC@@@C@@<@??=@=@A@@=@?BBAAA
@ATNG8:02133:06694
GATGGTAGCGCACACATAGATACAGTATCATTCGTTTCGGAAGAGACTGGTACGTTAATAGTTAATAGCGTACTTCTTTTTCTTGCTTTCGTGGTATTCTTGCTAGTTACACTAGCCATCCTTACTGCGCTTCGATTGTGTGCGTACTGCTGCAATATTGTTAACGTGAGTCTTGTAAAACCTTCTTTTTACGTTTACTCTCGTGTTAAAAATCTGAATTCTTCTAGAGTTCCTGATCTTCTGGTAGAGCGTGCATATATCTACCATCGAATGAGGTTAGTCT
+
CBB<?BCBBBDCCBBBCCEDDBCCCGBBCBB>ABBB>BD@C@CBCCCHG@CBDDC@B@CCCC>A?BBBCCCCCC@BBBBB1BD?BCCC>CCAB>BBB>BC=AABCCFACCCCCCCC?CCC?C=CCCCCBBC?BBCC?CCCCCBBBBDDDCAAAC@DCC?BB?C@A@@BBBCCC=B;;;:.:>B=ABBBB3CDBBB>CCCCCDDBBB?BBBB2BBCCC@B?BD@BBCCCCB@B@BCCCCC>BAC@BBCCDCBB@@@BCCBBBCCC@CBBBC=@A??=?@BBBCC
@ATNG8:02136:06671
GATGGTAGGACGAGCGTCTGAGAGGTACTCATTCGTTTCGGAATGATACAGGTACGTTAATAGTTAAATAGCGTACTTCTTTTTCTTGCTTTCGTGGTATTCTTGCTAGTTACACTAGCCATCCTTACTGCGCTTCGATTGTGTGCGTACTGCTGCAATATTGTTAACGTGAAGTCTTGTAAAACCTTCTTTTTACGTTTACTCTCGTGTTAAAAATCTGAATTCTTCTAGAGTTCCTGATCTTCTGGGCTGCGCTGATATGCGCTACCATCGAATGAGGTTAGTCT
+
:8=87555;@>@@9944444555;;>=>B;969>;;>85505.4445<===9=@@A<4:4559B2:;)5999;<<<<9<<<<<+<>9>>CC<==B@8@@?:?A29999:C>B::9BDDD?@@@@C@D:;;AAA@=?@@A>AACBB;:;@>@@@A@@@>@CC?99898@@@00,0>>>;B@@@@7@>D;>ABBB2BBCBE=C?@A??BB@@=@@@@*;:9@@=B?BB@BBCBBBB@B@CCCCBB@BBBB>B;;<DB;;;BBCCCCAAAB?CDCCB6:99929:>@CCA
@ATNG8:02136:06687
GATGTAGAGAGACTGTAGCGCACCCAGAAGATCAGGAACTCTAGAAGAATTCAGAATTTTTAACACGAGAGTTAAACGTAAAAGAAGGTTTTCAAGACTCACGTTAACAATATTGCAGCAGTACGCACACAATCGAAGCGCAGTAAGGATGGCTAGTGTAACTAGCAAGAATACCACGAATGCAAGAAAAAGAAGTACGCTATTAACTATTGACGTACCTGTCTCTTCCGAAACGAATGAGTACCTCTCAGACGCTCGTCCTACCATCTGAATGAGGTTAGTCT
+
:;;;==B;69=B@>BB:99<666@3;;=155555<7@.5444448389-3-////)/9:9):8777:886/-(-6/------&/:3:2;99+99.444555555.54;;:=>>8655:;999<:555:544.4:::055;=>>=B>B;:==8<994=<==9>AA>8;600)/986-///(//89599::9)9:.3335;6556).).77725@;AA5949999>>A;@<??A9A98389>;<8B?CBAA?@>?;;;<9//)/55(/////93989=4928?><<
@ATNG8:02139:06673
GATGGTAGGCGTGTGAGAGTCTGCCCAGAAGATCAGGAACTCTAGAAGAATTCAGATTTTTAACACGAGAGTAAACGTAAATAGAAGGTTTTACAAGACTCACGTTAACAATATTGCAGCAGTACGCACACAATCGAAGCGCAGTAAGGATGGCTAGTGTAACTAGCAAGAATACCACGAAAGCAAGAAAAAGAGTACGCTATTAACTATTAACGTACCTGTCTCTTCCGAAACGAATAGTACGAGAGTCAGAGCAGAGCTACCATCGAATGAGGTTAGTCT
+
BCCC?@<C?BBBBABBABCBBBBB>6CCC?BB;<;B>B@A@ACBCB@CC@DGDBBCBBBB1@=@AAAABAAABB>?>>AC=??>@<@<@@@6@??;>ABBBCCCC?C?AA=C==;>>??>;;;@@???@@@@=@@?><>@A>>=??=B<C8838??==>BB<@;<<FB:>=;??A=C??>D9@@@;?>>=>/888=??@D>>><A=?>>>:=9=:;;<7///<<::6><AAA6;;A388?>>>>>=@@@>=>AA=@=<////>6;;B>>;??==:>;??C88
@ATNG8:02141:06670
GATGGTAGTAGTACACTAGTCATACCAGAAGATCAGGAACTCTAGAAGAATTCAGATTTTTAACACGAGAGTAAACGTAAAAGAAGGTTTTACAAGACTCACGTTAACAATATTGCAGCAGTACGCACACAATCGAAGCGCAGTAAGGATGGCTAGTGTAACTAGCAAGAATACCACGAAAGCAAGAAAAAGAAGTACGCTATTAACTATTGACTTACCTGTCTCTTCCGAAACGAATGATTACGTGTGACGTACGTGAGCTACCATCGAATGAGGTTAGTCT
+
>??<?B>BEBBCCDBBBBCIFCCCC?CCC?AAAB;:7;?BBCCCCCACC>A>ACBBCCCC5C@CBBBAAA@:::/9??@?@7>?;?.9::6:AD?DCCBBCD@@<@>AC@BBA=AA::;AFDGDCCCCCAA=@@@@@CBAA@?997;@CBBADBBBBBCC?BAAA@@<@@;??;/77777)377678;;;.8A<@@AAA=AAB<?;?===8=BA@=:;5;@?@?CC?C@BBB>????ABAB?BEBBBABBBBCCAA?????BBA<A899?9<>??;??BBBBA
@ATNG8:02097:06708
GATGGTAGGCGACATACATACGCGCCAGAAGATCAGGAACTCTAGAAGAATTCAGATTTTTAACACGAGAGTAAACGTAAAAAGAAGGTTTTACAAGACTCACGTTAACAATATTGCAGCAGTACGCACACAATCGAAGCGCAGTAAGGATGGCTAGTGTAACTAGCAAGAATACCACGAAAGCAAGAAAAAGAAGTACGCTATTAACTATTAACGTACCTGTCTCTTCCGAAACGAATGAGTACGTGTGCGACGTGTCTCCTACCATCGAATGAGGTTAGTCT
+
4444./793/0////5>>=><<;>>:>@@<@>><;>49.55<<==?9<<9A9<>?@CCCC.;7::99CCBBBCA6@>9;;;;$:<<>4555&5994;<<@DDD9;8;@BC?AAA?ABBCDDFCCBBBCDFCC?BFBB>BC;:;BBB?H@CBB?BCCBBB@B>ACCCDD@BB@C?@=@BBAA=A9:3:===?.?@?B???BCCCC<?<>>?@5;7;ABB=<@>;;;<<7:3444(4;;8;;?A::9BBAAADCBBB???ABB@AAA?BBB?B;>::96;4;B;99
@ATNG8:02101:06733
GATGGTAGACATATCGTACTCTCTGTACTCATTCGTTTCGGAAGAGACAGGTACGTTAATAGTTAATAGCGTACTTCTTTTTTCTTGCTTTCGTTGGTATTCTTGCTAGTTACACTAGCCATCCTTACTGCGCTTCGATTGTGTGCGTACTGCTGCAATATTGTTAACGTGAGTCTTGTAAAACCTTCTTTTTACGTTTACTCTCGTGTTTAAAAATCTGAATTCTCTAGAGTTCCTGATCTTCTGGGCAGACTCTCACACGCCTACCATCGAATGAGGTTAGTCT
+
:=:;<B@<CCCCCCCCCCBCCCBBCCCCCB@@;@@BB<BB?A?A::6<BC?BBBBB@B@BDBB?B?BBBB??;33,333333#396;?;9-::808*.--)-73::::BB@B@@???AA<A??<?=AA>>>=??=;;;A=AAA@@@;<<???>>=;;188::>>9>8:9:?=786>8:<<<</=5;7;?DDD/DD?@@7=>BBA@=<;;;1;===/?88/95;7///8788;;48///<<:=<:::>6<///:::@BAAA?@@<???;::;==8=>?A=A=B?@?B
@ATNG8:02103:06741
GATGGTAGTGCGTGAGAGAGAGACCAGAAGATCAGGAACTCTAGAAGAATTCAGATTTTTAACACGAGAGTAAACGTAAAAAGAAGGTTTTACAAGACTCACGTTAACAATATTGCAGCAGTACGCACACAATCGAAGCGCAGTAAGGATGGCTAGTGTAACTAGCAAGAATACCACGAAAGCAAGAAAAAAGAAGTTCGCTATTAACTATTAACGTACCTGTCTCTTCCGAAACGAATGAGTACACACTCATATGACACTACCATCGAATGAGGTTAGTCCT
+
4444.4;;A?@@@BBBBBB>@A00,/::4:><<//*050//999?;AA49-7;888;;;+:7B<@@@@==:@>50//////$//)48=?@2>>D?BBGGECB@@<@=@B@CCB@BBB@@ABBBDICBBBCC@CCBB>BA@@@AAC=C?B;;6;AAABCCC@CCBBAA=??<?AA>A@??=5<9949CCCCD)AB?BD@BBBB>:5;9???<9<<@@>>><??AA888=B<??D8@@C<788??>>?@;;;BAA>==?A???AA?BBBBB@BCBD@D>@?BB??
@ATNG8:02105:06703
GATGGTAGAGAGACTGTAGCGCACCCAGAAGATCAGGAACTCTAGAAGAATACAGATTTTTAACACGAGAGTAAACGTAAAAAGAAAGGTTTTACAAGAACTCACGTTAACAAATTGCAGCAGTACGCACACAATCGAAGCGCAGTAAGGATGGCTAGTGTAACTAGCAAGAATACCACGAAAGCAATAAAAAGAAGTACGCTATTAACTATTAACGTACCTGTCTCTTCCGAAACGAATGAGTACGATGAGAGAGCTCTCTCTACCATCGAATGAGGTTAGTCT
+
4444.4=>ABCCBBA@@@@BA;@BC<BBDACCC;;;?B=AAB9:5<7::8?=484;:9::+:5::<88444;;<5446@@?>+666)5;>@@7==:5//)/999<56659>=C>B?CBBABGCCBCDDCCBCD@AAAA<@@AABBBB@EADBB?BCCCDAAAADCEBBB8:9=?A>;@<;;>3=>?<AAAAA3AB?BBBBBBBA@=@=>>>A=@;@>;;;=ABAA@BB9=;89958AA?=>>DCBBBB???BBBBB@@@@@@?@@B=C;::B<BB@@7:4;@999
@ATNG8:02106:06714
GATGGTAGTGTGTCTCTGAGAGTAGTTACTCATTCGTTTCGGAAGAGACAGGTACGTTAATAGTTAATAGCGTACTTCTTTTTTCTTGCTTTCGTGGTATTCTTGCTAGTTACACTAGCCATCCTTACTGCGCTTCGATTGTGTGCGTACTGCTGCAATATTGTTAACGTGAGTCTTGTAAAACCTTCTTTTTACGTTTACTCTCGTGTTAAAAATCTGAATTCTTCTAGAGTTCCTGATCTTCTGGGTCTCTCTCTCACGCACTACCATCGAATGAGGTTAGTCT
+
44483:454>6;6;;B@BBD9;9;;<8;979//)/66;(/55:38;<666;8=;;;=8>9<<<<6;4;555=655<5555555#5<7=>>@8>;;;?CCA4664555==>:@???=<<<>ABDAD=;;::9ABC>BBBB89:BBB:9::9944444;8;:<755.58<<<=44555.45999&5.5.55555$5===>7=695996;;<8<===(@77//)/49=8=09999@<A8@<:;44.445;2:555555555::999<5556:;7//)//996:6<<554
@ATNG8:02108:06700
GATGGTAGTGCGTGAGAGAGAGACCCAGAAGATCAGGAACTCTAGAAGAATTCAGATTTTTAACACGAGAGTAAACGTAAAAAGAAGGTTTTACAAGACTCACGTTAACAATATTGCAGCAGTACGCACACAATCGAAGCGCAGTAAGGATGGCTAGTGTAACTAGCAAGAATACCACGAAAGCAAGAAAAAGAAGTACGCTATTAACTATTAACGTACCTGTCTCTTCCGAAACGAATGAGTACGTGTGACGTACGTGAGCTACCATCGAATGAGGTTAGTCT
+
BCC>@CCCCCCCBCBCCCCCCDCCC=CCD@CCCCAB>B@BBBCCCC?AA<A?ABBDDCCC2C=A@AABBBBBAB9BBBBBBB5BC@C=@@@;@CEBC@AAEDCCC>B@BC@CCB?BB@@@CCFFDCCCCBBC?CDCC?BBCBCCAB?B?BAA>ACCCBCCC@CCCAAA?BC@A@A=@????8@??;>CCFC2BB?BAAABBCCC?>;@AAA<A=BBC@@>@BBBACC?C?ACC=CAC?CBBBCDDAAAAAACCCCB@@BBBBBBB@BBBBB?BB>><<?AABAA
@ATNG8:02110:06704
GATGGTAGGCACTGCGCACGACATCCCAGAAGATCAGGAACTCTAGAAGAATTCAGATTTTTAACACGAGAGTAAACGTAAAAAGAAGGTTTTACAAGACTCACGTTAACAATATTGCAGCAGTACGCACACAATCGAAGCGCAGTAAGGATGGCTAGTGTAACTAGCAAGAATACCACGAAAGCAAGAAAAAAGAAGTACGCTGATTAACTATTAACGTACCTGTCTCTTCCGAAACGAATGAGTACACATCGTCGTGTCGTGCTACCATCGAATGAGGTTAGTCT
+
:?AC=??=054;45///9////////)5<;7;977//)/)/;:596>7::;>;?B773;;;'738?????;;337(7;94444$4:8>.555&59999<<;696>>9@;>EABBB=:::@@@AAADBBBBCCC?BB;;8;;;9@@;<<@466:;?@???A<?<???@;?78:5666(/////(//31788888$884887;:3..-5(-(-..3.3.33222+2668889+2+222'222+222556553-----:99;:888888==7=:///5////59367888
@ATNG8:02113:06710
GATAGCTCACGTACGTCACACGTACTCATTCGTTTCGGAAGAGACAGGTACGTTAATAGTTAATAGCGTACTTCTTTTTCTTGCTTTCGTGGTATTCTTGCTAGTTACACTAGCCATCCTTACTGCGCTTCGATTGTGTGCGTACTGCTGCAATATTGTTAACGTGAGTCTTGTAAAACCTTCTTTTTACGTTTACTCTCGTGTTAAAAATCTGAATTCTTCTAGAGTTCCTGATCTTCTGGACGACGCGCACTGACACTACCATCGGAATGAGGTTATCTT
+
AA>?@?:;;<@@@;9;BABBBBDACA@;;7;<DE;AB@B@CCCCCBB>BBBAA?B9:<CD@G?CCCC>??BB?@@@@@.@@;@?>?8?;;:@BA@>::39987377B=BBBDBB99:B:;5;>>;;;==<@>>><>>>AA<<<<9:888=>=58688;=8=5<>?<<9A65.567==2;:629;;;;,----94722267>9896<>>>)..57:394996:>:999>;A:>===@@7:;@;??:::@===>=>>A>>>==<7<6--)-0---;7<7:7771
@ATNG8:02117:06705
GATGGTAGGCGAGAGTGAGACGCAGTACTCATTCGTTTCGGATGAGACAGGTACGTTAATAGTTAATAGCGTACTTCTTTTTCTTGCTTTCTGTGGTATTCTTGCTAGTTACACTAGCCATCCTTACTGCGCTTCGATTGTGTGCGTACTGCTGCAATATTGTTAACGTGAGTCTTGTAAAACCTTCTTTTTACGTTTACTCTCGTGTTAAAAATCTGAATTCTTCTAGAGTTCCTGATCTTCTGGGCTGCGCTGATATGCGCTACCATCGAATGAGGTTAGTCT
+
CCBB?BBG@CB?>5559;;<=?>CCCCBBGCB?BA@@;@C=@@BCCDBBB>AA>==9=+0/683869=AAAAA:@8BC===+@B@?:::5499BB=AB?:?>;;;;?;:5;>>;;;?>;>@A7>99788;;;>:>;:;;?????@@@@@A>>=AAB388;<@C<?<?CA>?>AAA;>>???3?;>7;:;;:*;===>4>888::@@BE=????/?;;;A<@<@@=BAA@A@@=A;@@A@@@666==4=///99=;@@AAA999=//-/@;;=7=A=>:=;??;;;
@ATNG8:02118:06723
GATGGTAGCTCTGCTCTGACTCTCGTACTCATTCGTTTCGGAAGAGACAGGTACGTTAATAGTTAATAGCGTACTTCTTTTTCTTGCTTTCGTGGTATTCTTGCTAGTTACACTAGCCATCCTTACTGCGCTTCGATTGTGTGCGTACTGCTGCAATATTGTTAACGTGAGTCTTGTAAAACCTTCTTTTTACGTTTACTCTCGTGTTAAAAATCTGAATTCTTCTAGAGTTCCTGATCTTCTGGTATACACACTCGCTCGCTACCATCGAATGAGGTTAGTCT
+
>>??7?CDCCCCBBBBBABBCCDDCBBBCB:9;;CCC>CC?C?BCCCBCC@CCECC?DACCBB@BACCCEDDDDD?CCCCC1CC@CBCC=BBBB@BCEADG?BACCCCADCCCCCCC?BBC@C@ECCCCBCD@CCCC?CBBBCBBBDBBBCBBBB@CBB?BB@D?AACBBCCCB?B@@@@7@?C?BBCCC2BBDCD?CCCCCCC@@@=@@@@,@BBBB@BACC@CBBAACD@D?BBCCCC?CCD@CCEBBDAAADBBBCBBCBBC@CBB@?9>???=@?ABBCC
@ATNG8:02119:06733
GATGGTAGCGCATATCAGCGCAGCCCAGAAGATCAGGAACTCTAGAAGAATTCAGATTTTTAACACGAGAGTAAACGTAAAAAGAAGGTTTTACAAGACTCACGTTAACAATATTGCAGCAGTTCGCACACAATCGAAGCGCAGTAAGGATGGCTATAACTAGCAAGAATACCACGAAAGCAAGAAAAAGAAGTACGCTATTAACTATTAACGTACCTGTCTCTTCCGAAACGAATGAGTACGTGTGCGACGTGTCTCCTACATCGAATGAGGTTAGTCT
+
CA@A?B<;;9CCBBBCCCCBBBBCD>BBB?CCCC:99;?AACBBBC@CC?B?CCCCCCCC5B@BCCCCBBBCCC=BB>>>@>,?B>B=BAA9BCGACCECCCBA@;@=@@=ACE?BBBBBCBB@BCBBBDBB>ADCC@CCCCBDDD?B?BCC?BBCCC?CBCBBB@BB?BBB@CB?BB=AAA?BAAAA2@@>A???CBB@C?B?BBBC?B?AABBB?BBBB>>>:><>AA7>CGBCCBBBBBCDCC@AAGCCCBBACC?CCBBB@AA?B@BB>B>BBAAB
@ATNG8:02119:06738
GATGGTAGTGCGTGAGAGAGAGACCCAGAAGATCAGGAACTCTAGAAGAATTCAGATTTTTAACACGAGAGTAAACGTAAAAAGAAGGTTTTACTAGACTCACGTTAACAATATTGCAGCAGTACGCACACAATCGAAGCGCAGTAAGGATGGCTAGTGTAACTAGCAAGAATACCACGAAAGCAAGAAAAAGAAGTACGCTATTAACTATTAACGTACCTGTCTCTTCCAAACGAATGAGTACGTGTGACGTACGTGAGCTACCATCGAATGAGGTTAGTCT
+
AAA=?BBBCCCCBBCCDDCBCCCCC>BCCACCCC@@>A>BBBBACC@BB?B?BCCCCCCA2C?AAAABBCC???8<>9:;;;*;C=@5;;;-:BACCBBBECC@@<@=@@<@:;6<ECBBBCCECCCCBDBB?ADCC?CBBABCBB>C@CBB?BCBBBCCB?BBB?AA@CC?BBB?AA@@?8@?=9?AAAA3AB?B:99B@@DD;@;@@@@<><>@CCCACBBBBBC@B@CE=BBC>AACCCBCBBBBBDCCBBBAACCABABB@BBBAB@CBA@=@?BBB?@
@ATNG8:02132:06721
GATTAGGCGTGTGAGAGTCTGCCCAGAAGATCAGGAACTCTAGAAGAATTCAGATTTTTAACACGAGAGTAAACGTAAAAAGAAGGTTTTACAAGACTCACGTTAACAATATTGCAGCAGTACGCACACAATCGAAGCGCAGTAAGGATGGCTAGTGTAACTAGCAAGAATACCACGAAAGCAAGAAAAAGAAGTACGCTATTAACTATTAACGTACCTGTCTCTTCCGAAACGAATGAGTACGATGAGAGAGCTCTCTCTACCATCGAATGAGGTTAGTCT
+
<<<9=B?BBCCCEBBBCCCBBBC>CDC@CCCCBB@B?AADCBBB@BA>B?ABBCBDDD1<;<EDCCDBDBCF>A>99888(8<8??EDF:BCC?BBABBBAAA?C@BA;:;;5;;??AAAAAABDD=><@<@<<><===>>@AA;@;@AB?CAAAAAAA?ACDCAA=AC?BBA<>>BCC>???:;>>>>/8808AA???@BC=A=AAAA;A;?>>>><A@@@A>>:=<AAD;;@>>ABBDAAAFB@??B>B>>>@AAAAAA>>:=<<=>;=<=D:=:>??@;
@ATNG8:02132:06737
GATGGTAGGCGACATACATACGGCCAGAAGATCAGAACTCTAGAAGAATTCAGATTTTTAACACGAGAGTAAACGTAAAAGAAGGTTTTACAAGACTCAACGTTAACAATATTGCAGCAGTACGCACACAATCGAAGCGCAGTAAGGATGGCTAGTGTAACTAGCAAGAATACCACGAAAGCAAGAAAAAGAAGTACGCTATTAACTATTAACGTACCTGTCTCTTCCGAAACGAATGAGTACGAGAAGAGCACACGTGTCTACCATCGTCCGACTAAAGTCT
+
BA;;549:599@566=>BBFA@?B@CEE@FDCCCBA=BBBBBBB?BC@B?@?::::::)97?<>>>BBA???9739999*4?;?2999&9=9.66>=<=:>??7???@>?BA@CCDBBBB;<<CBBBB;;7;BBB?BCA?@???;<;<00-0@@>@???9>>>?<<887/3896;888=1888133377$7>5;9999>A>A3836==@;?;B;A@B9:9CC>:?>A>@BC6=<<9;=?===<;;//(/99;>:73488::666/555533,389866/===:
@ATNG8:02133:06723
GATGGTAGCTCTGCTCTGACTCTCGTACTCATTCGTTTCGGAAGAGACAGGTACGTTAATAGTTAATAGCGTACTTCTTTTTCTTGCTTTCGTGGTATTCTTGCTAGTTACACTAGCCATCCTTACTGCGCTTCGATTGTGTGCGTACTGCTGCAATATTGTTAACGTGAGTCTTGTAAAACCTTCTTTTTACGTTTACTCTCGTGTTAAAAATCTGAATTCTTCTAGAGTTCCTGATCTTCTGGGTCTACGCTCGTCGCGCTACCATCGAATGAGGTTAGTCT
+
AABD@CBBBCCCCCDCC@AACCCCEAA@BC;;2;?@=9@C@C@DEG@@@C@CCCBB>B?BCBC@CACCDCCCCCC@CDDDD5EC>A@@@:@AAB>BCC?CC:;;BBBC@CCCCCCCD@DCC?B@BDBBBBBC@BBCE@CBBBBBBCCCCBBBCCCABBB@BC=@>@CCDECCBB>A;;;;.;>C><<;;;*;CEDK;<;ECFCCECC=@@@@,@@AA@4;5;A=ACCBCBC@D@CABCDC=AABB<BBBBBBBCBBBCBA@@AAC>AABCC=@ABB@C@BBBBB
@ATNG8:02093:06751
GATGGTAGGCGTGTGAGAGTCTGCCCAGAAGATCAGGAACTCTAGAAGAATTCAGATTTTTAACACGAGAGTAAACGTAAAAAGAAGGTTTTACAAGACTCACGTTAACAATATTGCAGCAGTACGCACACAATCGAAGCGCAGTAAGGATGGCTAGTGTAACTAGCAAGAATACCACGAAGCAAGAAAAAGAAGTACGCTATTAACTATTAACGTACCTGTCTCTTCCGAAACGAATGAGTACGATGAGATCTCGTGTGCTACCATCGAATGAGGTTAGTCT
+
::;<@CCC@BA?@CBCBCBCBB@@<4<@<8;?ACBA=A@BBCCCBC?AB::::CCCCDCB3DAD@?@BBB?@@B=A@99:::(:B3:3:9:*9?@<@?88<===>>?7<>8:::;@@???>>>@>>>@999:5:>==:::;>==;;7;<@CD@CCBBBABA?@<889>;:939?A9<?9937<>966656'6817><>=A>>=7:7;AAA<B:=;888<>>>@@@@;?=CBD7>::4:==@999BBBBAAA@;;:;;;888=AA5;;?>>:=;;;=A>EB@?=
@ATNG8:02095:06761
GATGGTAGTATCTGCACACTCTGTCCAGAAGATCAGGAACTCTAGAAGAATTCAGATTTTTAACACGAGAGTAAACGTAAAAAGAAGGTTTTACAAGACTCACGTTAACAATATTGCAGCAGTACGCACACAATCGAAGCGCATTAAGGATGGCTAGTGTAACTAGCAAGAATACCACGAAGCAAGAAAAAGAAGTACGCTATTAACTATTAACGTACCTGTCTCTTCCAAACAATGATACTGTATCTATGTGTGCGCTACCATCGAATGAGGTTAGTCT
+
88::3555<<:>@@@CABBCCB?BB?BCGABBBBBB=B;@>=988:5:<7;8??>?ABBB3B>AAABA@@@===59:;====+==;@:CCC:BBB@C@CCBBBAB>A>A@=@BC@CCAAB;;;CA;;:@@@B@@A@B=@@??@A?C?C?AAA?AACC???B@BC??@CA??<?@B;:9:92377/3====+7707@998@@@@=A?ABCC?C?B??@F?BBBAB>@9>5<<300*00089=?:>>@A@A@??CDD:9:@8827;B=<;???>;?<BBAAA
@ATNG8:02101:06774
GATGGTAGACATATCGTATTCTCTGTACTCATTCGTTTCGGAAGAGACAGGTACGTAATTAGTTAATAGCGTACTTACTTTTTCTTAGCTTTCGTGTATTCTTGCTAGTTACACTAGCCATCCTTACTGCTGCTTCGATTGTGTGCGTACTGCTGCAATATTGTTCACGTGAGTCTTTGTAAAACCTCTTTTTACGTTACTCTCGTGTTAAAAATCTTGAATTCTTCTAGAGTCCTGATCTTCTGGCAGACTCTCACACGCTACCATCGATGACGGTTAGTCT
+
;<>>9=;?;;;<<<<<:9945559:5556><<;AB@=+00)/)/7/45@=6;;8..-(-(---(-188@<;0///*-89999+8;,///77.7=>@??@<BB57873386:698;:==87776>68866...79032--(---23722299855222/52/+/>37/..32223...'.-899*5--.7777)77--(.33...335668888)...*.9494::5;=868.--0---322,2,,(,,,,6778;;;A?<<=::5:;;66///::496;;;:9
@ATNG8:02102:06771
GATGGTAGCGCATATCAGCGCAGCCCAGAAGATCAGGAACTCTAGAAGAATTCAGATTTTTAACACGAGAGTAAACGTAAAAAGAAGGTTTTACAAGACTCACGTTAACAATATTGCAGCAGTACGCACACAATCGAAGCGCAGTAAGGATGGCTAGTGTAACTAGCAAGAATACCACGAAAGCAAGAAAAAAGAAGTACGCTATTAACTATTAACGTACCTGTCTCTTCCGAAACGAATGAGTACCTCTCAGACGCTCGTCCTACCATCGAATGAGGTTAGTCT
+
@B@>;@;9;ACC@A@CBBCBBBBCD>CCD@DCCC@@?A@CCCBBBD@CC?B?BBDAAAAA1A?DCCCCCCCCCC>CBBBCCC1?@;@=BBB;BDHBDCBBCCCDD?C?BB@BBC@CCBBBBBBCDDAAABGD?CBAA?BAAABCBB@CADBA?ACCDGBBB?BBCBBB?CC@BCC<??999.99929999:9%9>;?979BBCBB?B?BAAA>A>A?CCC@CAAABCC=A>BBB<BCD?BBBACCA?AAAABBBBABBBBBB<@@E?@@@A>=>???:?=@CCBB
@ATNG8:02102:06774
GATGGTAGCGCACACATAGATACAGTACTCATTCGTTTCGGAAGAGACAGGTACGTTAATAGTTAATAGCGTACTTCTTTTTCTTGCTTTCGTGGTATTCTTGCTAGTTACACTAGCCATCCTTACTGCGCTTCGATTGTGTGCGTACTGCTGCAATATTGTTAACGTGAGTCTTGTAAAACCTTCTTTTTACGTTTACTCTCGTGTTAAAAATCTGAATTCTTCTAGAGTCCTGATCTTCTGGGTTATCAGCGAGTATCTACCATCGAATGAGGTTAGTCT
+
44;<;A>BBCCCBBBBCCCCHDCCCCDCCC;;29BA@<BD@C@BBCCCCJ@FCCA@?@?@DED>A?BCCDDCCCC@CCCCC2CC@DCCC=BBBC@BBBAFGACCCCCCAEDCCCBCBBCCD@C@CCCCAAAEAEC;;<;CDECCAAADDCCBB@@=B@A=AB>B>BCCCCBBCF?B@A@A7@>D<;;;;;*;A@@@7;;BBBBA@AB5;;;;(:@@@@=@=A=?B??@@00/6:>>==<;:>>@;@=B@BBAA@BBBCCBB;0+00000+0=<?<@?BBB@@
@ATNG8:02107:06785
GATGGTAGTAGTACACTAGTCATACCAGAAGATTAGGAACTCTAGAAGAATTCGAGATTTTTAACACGAGAGTAAACGTAAAAAGAAAGGTTTTACAAGACTCACGTTAACAATATTGCAGCAGTACGCACACAATCGAAGCGCAGTAAGGATGGCTAGTGTAACTAGCAAGAATACCACGAAGCAAGAAAAAGAAGTACGCTATTATCTATTAACGTACCTTTCTCTTCCGAAACGAATGAGTACATAGATATACGTATAGCTACCATCGAATGAGGTTAGTCT
+
<<DB?B@@@00/7:://59954444.4<<8;;@@BB?=:=<<<>56.59494555555:::$5.544445::;>>4;:47878$778(3-333&3;;8<?==BBB7917?@?=?==58;;88;;>==ABA@@;;7;@AB:==BA>>?>;?:>>C>AAA@BBAA>AB889D?99/3A?8;<792777/3<99:+?:7;B=@B===?6;;==@@<@;?>=>=;>D9????<?;?DF:>>=:;;;@?>>@>>>@BBB===///=:::;;5;;??@===9919/8<977
@ATNG8:02112:06780
GATGGTAGCTCTGCTCTGACTCTCGTACTCATTCGTTTCGGAAGAGACAGGTACTGTTAATAGTTAATAAGCGTTACTTCTTTTTCTTGCTTTCGTGGTATTCTTGCTAGTTACACTAGCCATCCTTACTGCGCTTCGATTGTGTGCGTACTGCTGCAATATTGTTAACGTGAGTCTTGTGAAAACCTTCTTTTTACGTTTACTCTCGTGTTAAAATCTGATTCTTCTAGAGTTCCTGATCTTCTGGATACACTCACGGCACCTAATCGAATAGGTTAGTCT
+
<;;96886----57;;<;666>===??@<;;>;;;;>300*/3///:;//)/////;27299;9395//)/6-/)/:;599999'7=.4444)4=9;4955.5949;;==>8=<=;;65559:95:7<<=====@7;;;:39;565<555::::::;<7::=.4405.4<=566?=;)////99&/)/)/////$5555<066<<<>66698<<<.://///479.5/999//)/)/789/4.4::5555999:<5558;99345.59;98;<:.4.444::
@ATNG8:02114:06779
GATGGTAGCACGACACGACGATGTGTACTCATTCGTTTCGGAAGAGACAGGTACGTTAATAGTTAATAGCGTACTTCTTTTTCTTGCTTTCGTGGTATTCTTGCTAGTTCACTAGCCATCCTTACTGCGCTTCGATTGTGTGCGTACTGCTGCAATATTGTTAACGTGAGTCTGTAAAACCTTCTTTTTACGTTTACTCTCGTGTTAAAAATCTGAATTCTTCTAGAGTTCCTGATCTTCTGGTCTACTACACTGTACTCTACCATCGAATGAGGTTAGTCT
+
??@@7<><<<==@>>=A<<666=;999@;>?C=BBBB<BB?B@CCDBBBDACCBBB?A?BCCC@C@BAABBB?:9433333$3838333(33337;<<9==8::@C==6::;?@@B;>>B?C?BBA;;;8829?>=8==;??AAA?::;;>=<=:98;5//*/377888;-----999-928088===*;99=@6857<:7558848777(3...705.33.5777=550505::=AA;=>=075;=<>>@>@@>@AA;;;==69522>6;8884949:::8
@ATNG8:02124:06793
GATGGTAGAGTACAGTGTAGTAGACCAGAAGATCAGGAACTCTAGAAGAATTCAGATTTTTAACACGAGAGTAAACGTAAAAAGAAGGTTTTACAAGACTCACGTTAACAATATTGCAGCAGTACGCACACAATCGAAGCGCAGTAAGGATGGCTAGTGTAACTAGCAAGAATACCACGAAAGCAAGAAAAAGAAGTACGCTATTAACTATTAACGTACCTGTCTCTTCCGAACGAATGAGTACGTGTGACGTACGTGAGCTACCATCGAATGAGGTTAGTCT
+
>><==BCCC?@;6:CCCDDABACCD@CCC@CFDDBB@B@BCCDDBB?AB?B@CBBAAABA2A@CBA?ABBA@@@:??@AAAB5BC@DACCC;CDE?CBBCDDCDC@C@BB?BDD?BBAABCCEBBBCBBBBD?CCCC?A@ACCCAA?B?CBA>BCBCBCCC@CCBBBA?BD?CCC@BBAAA;@@@=ABBBB3BC@D@?@CCE@@:>:==@D:=:>ACAA?AB@@@A@<@<::7:CC?BBCBBBABAA?>@A@@@@@??<877B=>=BA7707=996<6;<=<=
@ATNG8:02125:06797
GATGGTAGAGAGACTGTAGCGCACCCAGAAGATCAGGAACTCTAGAAGAATTCAGATTTTTAACACGAGAGTAAACGTAAAAAGAAGGTTTTACAAGACTCACGTTAACAATATTGCAGCAGTACGCACACAATCGAAGCGCAGTAAGGATGGCTAGTGTAACTAGCAAGAATACCACGAAAGCAAGAAAAAGAAGTACGCTATTAACTATTAACGTACCTGTCTCTTCCGAAACGAATGAGTACTATGTAGAGCTCTATACTACCATCGAATGAGGTTAGTCT
+
DCBC?BCCCCBBBCBBCCDGAABCC>CCC@CCCCAB@B@BCCCCBB?AB?BACCBBBBBB3B?CBCACCCC===;=BBEDDD2AB?C@CDD<CCC?CCCCDCCCC?C?CC?CCD>BABCCCCCCCECCDBBB?BDCC?AABBBBBB>B?BBB@BCCCCCBB?BBBBA??CC@>>>>AABBA;A??;?AAAB3AA?B999CAA??:?<@AAA:><>BDA@>@B@@?FC?C=AAD>BBC?AAADCCCAAACCCCABB??@=>=>>>@<AA?>@=ABAA>@?AA988
@ATNG8:02128:06755
GATGGTAGCTCTGCTCTGACTCTCGTACTCATTCGTTTCGGAAGAGACAGGTACGTTAATAGTTAATAGCGTACTTCTTTTTCTTGCTTTCGTGGTATTCTTGCTAGTTACACTAGCCATCCTTACTGCGCTTCGATTGTGTGCGTACTGCTGCAATATTGTTAACGTGAGTCTTGTAAAACCTTCTTTTTACGTTTACTCTCGTGTTAAAAATCTGAATTCTTCTAGAGTTCCTGATCTTCTGGGTGCGCTACAGTCTCTCTACCATCGAATGAGGTTAGTCT
+
BB;:25<55666=@B<;=7>0//9///;5::9.4=?>8;A?A<=;:><;;4995556;49=;;7<:DA966966>9==>>>+<A<AABC=BCBB>BCB>@@799>@BB=AAA<=B@@>@CB?C?999@BDBA?AAAA-00A0099:@:;;AA><<<0/07??;>;ABBBCBBAD;>0000)0)/)//999(0./<@,00=<==<66549999(554;<8<:@@9=AA955@7>555499:3496<4;<<;;;<;;9;;6565>==6;;;9934444.57;<>>>
@ATNG8:02128:06794
GATGGTAGCAGACGTGACAGAGCGCCAGAAGATCAGGAACTCTAGAAGAATTCAGATTTTTAACACGAGAGTAAACGTAAAAAGAAGGTTTTACAAGACTCACGTTAACAATATTGCAGCAGTACGCACACAATCGAAGCGCAGTAAGGATGGCTAGTGTTACTAGCAAGAATACCACGAAAGCAAGAAAAAGAAGTACGCTATTAACTATTAACGTACCTGTCTCTTCCGAAACGAATGAGTACGTGTGCGACGTGTCTCCTACCATCGAATGAGGTTAGTCT
+
99;>:>CCBBCDCGDDBBBCCIICC@CCC@CCCCCC@C@BBB@??B@BB?C@BBBBAA@@2A>AAFDBBBC98828=?ABBC5BD>B>BBB7BBB?BCCCCCCCC?C@BB?CBC@AA@BCCCCBABBBDCBB@BCCC@CBBBBBBB>C@CAB?ACCCBCD@??ACCCB?BB?BCC?CCBA@;A??>?CCDC3BB?B?>>BA@@@<@<?@@@;><>@BBB@EC@@?C@9?<?@A;ACB?AAABBBB???BBBBBAABB@A@A<@@?<@AAAA<AA>>;>=@ECBB
@ATNG8:02131:06753
GATGGTAGTGTCATATGAGAGTGTGTACTCATTCGTTTCGGAAGAGACAGGTACGTTAATAGTTAATAGCGTACTTCTTTTTCTTGCTTTCGTGGTATTCTTGCTAGTTACACTAGCCATCCTTACTGCGCTTCGATTGTGTGCGTACTGCTGCAATATTGTTAACGTGAGTCTTGTAAAACCTTCTTTTTACGTTTACTCTCGTGTTAAAAATCTGAATTCTTCTAGAGTTCCTGATCTTCTGGAGATACACATGTTACTCTACCATCGAATGAGGTTAGTCT
+
<?:<;;;996==B=><;;>>AA@CHC;;;DBA=@@@B<AA<@:=666==>8<;<<<8<:=<<=8<8<=<>??>=;544444$44.444<4?6658<5515A=@AAB::99DDDDCCB?BCC?CACBCCCCEGABCCF?@ABAAAC;;;AB@@@;;4::;69@=A;;9:ABACCB?@;;;;.;=A5;;;;;*;?@AC=CBB@@@@@@?=@@@@1BBBBDBDADD?BABBBBB@CACCDBCC?BBB@CBCCCAAABBBB@B@@@AB@<?;:998><99276;999@
@ATNG8:02131:06782
GATGGTAGTGTCATATGAGAGTGTGTACTCATTCGTTTCGGAAGAGACAGGTACGTTAATAGTTAATAGCGTACTTCTTTTTCTTGCTTTCGTGGTATTCTTGCTAGTTACACTAGCCGTCCTTACTGCGCTTCGATTGTGTGCGTACTGCTGCAATATTGTTAACGTGAGTCTTGTAAAACCTTCTTTTTACGTTTACTCTCGTGTTAAAAATCTGAATTCTTCTTAGAGTTCCTGATCTTCTGGGTCTCTCTCTCACGCACTACCATCGAATGAGGTTAGTCT
+
<<<>:BCEGBB696;;>CCGFCBBCBCA>@00*0<<:8<;:@6BBCA;6616<9=98<,//::6<=C?@;;==;;7;;=<<*44.4449)44;;7<<@;<@8=A;@==9>=966<<>7AAA@D?CBA@@AAA?DAAA@AAACCCBAAGFBBBCCD@@A@@BB=@>;>=>???<@<@9999*45:39;==>+=<>>D<@?B>>=@555.5;;<+>CCDD?C;><:00)////>6<8=>=>>@?BBBF>99:AAACCBBCDCAAAA@B=AA;;;>@???<@=;;;BB
@ATNG8:02132:06754
GATGGTAGTATATCGCGTCGCTATCCAGAAGATCAGGAACTCTAGAAGAATTCAGATTTTTAACACGAGTGTAAACGTAAAAAGAAGGTTTTACAAGACTCACGTTAACAATATTGCAGCAGTACGCACACAATCGAAGCGCAGTAAGGATGGCTAGTGTAACTAGCAAGAATACCACGAAAGCAAGAAAAAAGAAGTACGCTATTAACTATTAACGTACCTGTCTCTTCCGAAACGAATGATACGTGTGACGTACGTGAGCTACCATCGAATGAGGTTAGTCT
+
<@<<@BBBB@@@DDCCCCCBAACCC:?@@<>==@00)0)/0>@?;C:?;=@?BBBCBCCC5C@AAABBBAA?==6=:;9494$45.5:@G@0CCD?:999@@;;;598==8?AA=AAABDABBICCCBAADE@CA@@?BAAABCCB?B?A;;7;BB;;;::ABCBBBB?BC@CBC=@??>?7;;<8899999%9>:<978@9=@A<><><>=2:397@>@=A@@@AAC7878=A8?9849@@CBBBAAAABEAAA9:9B???BBB@AAAAB>888B9=:====;
@ATNG8:02134:06785
GATGGTAGCGCACACATAGATACAGTACTCATTCGTTTCGGAAGAGACAGGTACGTTAATAGTTAATAGCGTACTTCTTTTTCTTGCTTTCGTGGTATTCTTGCTAGTTACACTAGCCATCCTTACTGCGCTTCGATTGTGTGCGTACTGCTGCAATATTGTTAACGTGAGTCTTGTAAAACCTTCTTTTTACGTTTACTCTCGTGTTAAAAATCTGAATTCTTCTAGAGTTCCTGATCTTCTGGACGACGCGCACTGACACTACCATCGAATGAGGTTAGTCT
+
??>A?BBCBDBBBCCBCCCCBBBBCDEDCCBA?@@@B<BB@C@CCCCCCDACCBCCAD@CBBB@C@DCCCBBBCD>AABBB2DC?AABB=BBBB@BCD@FH;<;ACCC@DEFECCCE@BBC?@?@CDCDJAA?ACDD?BBBCCCCCBBBCCBBBD@DBB?BC@C?BBCCBBBCC?A@@@@9@?D?@@@@@0@AACF>BACBBCCCCC>BBBB0BBBCC@CFEC@BBBDDCC@C?BCEDBB>BBB@CC:::CECCCBBCBBBCCBB@BCDDE?BCCCAC@CCCCC
@ATNG8:02135:06769
GATGGTAGCGCGACGAGCGTAGACCCAGAAGATCAGGAACTCTAGAAGAATTCAGATTTTTAACACGAGAGTAAACGTAAAAAGAAGGTTTTACAAGACTCACGTTAACAATATTGCAGCAGTACGCACACAATCGAAGCGCAGTAAGGATGGCTAGTGTAACTAGCAAGAATACCACGAAAGCAAGAAAAAGAAGTACGCTATTAACTATTAACGTACCTGTCTCTTCCGAAACGAATGAGTACCTCTCAGACGCTCGTCCTACCATCGAATGAGGTTAGTCT
+
55;>:>BBBBBAAABBBBCCCCCBC=BCC@DGJC;;<;@BBBBBBC?BD?C?BBBBBBBB3B?CBAABBCC>>>;>CGEDGG0BB?C@DFD;CCC@CCCCCBDCC?C?CC?CCC?BBB@AACDGDCBCCCCC?CCCC@BBBBBBAB>C@CAA>ACCCCAAA?CCCAAA@BB?@@@;????<8>=>999999(9A@C@??B@?@@<><>?AB7;8;BBBB?CBBBBBB?B?BCC>BBB?BAAACCC?@@@CCBAAAAADDAA6<<A<A??AA;AA>>;@<@AAAA
@ATNG8:02101:06843
GATGGTAGTATCTGTCTCGAGAGCCAGAAGATCAGGAACTCTAGAAGAATTCAGATTTTTAACATCGAGAGTAAACGTAAAAAGAAGGTTTTACAAGACTCACGTTAACAATATTGCAGCAGTACGCACACAATCGAAGCGCAGTAAGGATGGCTAGTGTAACTAGCAAGAATACCACGAAAGCAAGAAAAAGAAGTACGCTATTAACTATTAACGTACCTGTCTCTTCCGAAACGAATGAGTACACACTCTCATATGACACTACCATCGAATGAGGTTAGTCT
+
44:;7<CBBBBBAA@AB@955==@;>>A?B@AAAA=@:@AA::8?:>?:?<9:773>>?+@=B744=:878333(3777777'33,3,333&389178:9899..(..33275615559??@CCDDCGC@@@?B@@@=AAAABBBAAE@DAA?BCCCCABC?AAABBB?AB?BAA>AABBB<AAA>ACCCD3CC?C?>;CAAA?<?<?@@@<>:>ACCD@CCAAAAA>A@CCC>CBB?BBBBBCBBAAABBBABBBBBCBBBCBB@BBBCB?BAAA<?;?@@@A
@ATNG8:02105:06840
GATGGTAGAGAGAGCTCTCTCATCGTACTCATTCGTTTCGGAAGAGACAGGTACGTTAATAGTTAATAGCGTACTTCTTTTTCTTGCTTTCGTGGTATTCTTGCTAGTTACACTAGCCATCCTTACTGCGCTTCGATTGTGTGCGTACTGCTGCAATATTGTTAACGTGAGTCTTGTAAAAACCTTCTTTTTACGTTTACTCTCGTGTTAAAAATCTTGAATTCTTCTAGAGTTCCTGATCTTCTGGATATGAGTGACTCGTGCTACCATCGAATGAGGTTTAGTCT
+
:::;:=>>>@996=<<<>=66699;5555955.5?@>8;C;@<?955==>9<<BAB:A6:8?<9<:=BBAA@?:<6;;===+==6::=>6==::4953,3;43339881677----9,-22162655555553555705555;;;966899///8/6/5/5:6;258;??=A77-225252$2.7.5::7:*9:652'27:555:;:<19797(577/5:/70775=885>:A;?688<86<-//96;;;<;;699;6668;9>:;;<?ABAB;@@>A188-7<=<8
@ATNG8:02106:06843
GATGGTAGTATAGAGCTCTACATAGTACTCATTCGTTTCGGAAGAGACAGTTACGTTAATAGTTAATAGCGTACTTCTTTTTCTTGCTTTCGTGGTATTCTTGCTAGTTACACTAGCCATCCTTACTGCGCTTCGATTGTGTGCGTACTGCTCAATATTGTTAACGTGAGTCTTGTAAAACCTTCTTTTTACGTTACTCTCGTGTTAAAAATCTGAATTCTTCTAGAGTTCCTGATCTTCTGGGTGCGCTACAGTCTCTCTACATCGAATGAGGTTAGTCT
+
:::;@AA?BBABADDDBBBCCCC@AABBBCBB@BCCC=AB@B@??@DDCBB?BBBA?B?BBBA?B>BBBBAABAC=>;;=;.=@;AABC>@B?><>BB?BC698ABBB?AA@@???A;@??:>=AAAA<=<==AAAD8:8>>>=>@@@@??ACC8:;?;?A<?<?>>>B>==?;>????5>:=:88888(8>AA;@@=:::=<==<@@@@/@<;;@=C<@?<@@A@@@@<@<@@???@:98881///;=;:;;>>>A>>>AAA>===?<?@?D<A<@@@A@
@ATNG8:02113:06845
GATGGTAGCACGACACGACGATGTGTACTCATTCGTTTCGGAAGAGACAGGTACGTTAATAGTTAATAGCGTACTTCTTTTTCTTGCTTTCGTGGTATTCTTGCTAGTTACACTAGCCATCCTTACTGCGCTTCGATTGTGTGCGTACTGCTGCAATATTGTTAACGTGAGTCTTGTAAAACCTTCTTTTTACGTTTACTCTCGTGTTAAAAATCTGAATTCTTCTAGAGTTCCTGATCTTCTGGTAGAGCGTGCATATATCTACCATCGAATGAGGTTAGTCT
+
?=<:<@A@B@@:6:BABBB;66=BBBCBBBAA?ACCD>CC@BACBBBBBB?BECCB@C?CCCC@C?C???BBCCD@CBBBB3?>9>?==3?:9:;AAA?AA=AAAA@A>AA@@@@AB?B>A=D<A=>>@A@@<@AAC8;:<:::::A?@@@;;;B=>>==@@<@<???@???A@;;;:;<-918066767(6=889177<<?@@?>=5;;::)7:;:A<A=@@=@@;;;;;>E=AA=9:@///@9==A@A>>>>>???@>>>==B==>=>@=;;;E=@<@?>==
@ATNG8:02116:06824
GATGGTAGCACGACACGACGATGTGTACTCATTCGTTTGGAAGAGACAGGTACGTTAATAGTTAATAGCGTACTTCTTTTTCTTGCTTTCGTGGTATTCTTGCTAGTTACACTAGCCATCCTTACTGCGCTTCGATTGTGTGCGTACTGCTGCAATATTGTTAACGTGAGTCTTGTAAAACCTTCTTTTTACGTTTACTCTCGTGTTAAAAATCTGAATTCTTCTAGAGTTCCTGATCTTCTGGGATGTGTGCGCAGTGCCTACCATGAATGAGGTTAGTCT
+
CA@@>AB=B>CC><<<;;;666<<==BBC@AA>ACBE>D@D@DCCCGCB@CDBBB?B?CADD@C?BBBB??><<8<==<=+AB6A>=81;8934=9;9;>:;<>>?@:>@CBCCBB?B@@<@;=><8888@;A>==:>B@@A@@@@@>>>888<18887<=1818>>AAAA?D;@@AAA3>;>;?@@@@/>=;;;3:>>?>>>A>>:>?>>/?;;;E=B:===A@@>==?=A=@@A>>?:;;;;1;///9:=>:;;===@6::<7///;488=B;@9<<977
@ATNG8:02117:06834
GATGGTAGCACACGAGATCTCATCGTACTCATTCGTTTCGGAAGAGACAGGTACGTTAATAGTTAATAGCGTACTTCTTTTTCTTGCTTTCGTGGTATTCTTGCTAGTTACACTAGCCATCCTTACTGCGCTTCGATTGTGTGCGTACTGCTGCAATATTGTTAACGTGAGTCTTGTAAAACCTTCTTTTTACGTTTACTCTCGTGTTAAAAATCTGAATTCTTCTAGAGTTCCTGATCTTCTGGTGTCGTCTATCATGTACTACCATCGAATGAGGTTAGTCT
+
@A@??B@BBBCCBCCCCCDCCCCCCBABDC@A<@;;<7:EAEBCCBBBCC@CDCEE@C>@@@@>?9@CCBBBCBB<@@=>=.?C?BBBD????C@CBB>BB<>>>AAB?9::BBBDC=A@?=D=???B>==@;?=;;9<=@>==>@@=>=AA@AA;>>>:>=:>;===B@@@BB==>>??2?<A<>::::,:<666)--3---;98=<AAAA.:>>;9494::1:???BAA<@<?;8///03370///<=:::>@>>>BBB@@@@<@@@AA=A====>5966//
@ATNG8:02127:06817
GATGGTAGAGTACAGTGTGTAGACCAGAAGATCAGGAACTCTAGAAGAATTCAGATTTTTAACACGAGAGTAAACGTAAAAAGAAGGTTTTACAAGACTCACGTTAACAATATTGCAGCAGTACGCACACAATCGAAGCGCAGTAAGGATGGCTAGTGTAACTAGCAAGAATACCACGAAAGCAAGAAAAAGAAGTACGCTATTAACTATTAACGTACCTGTCTCTTCCGAAACGAATGAGTACGAGAGAGCACACGTGTGCTACCATCGAATGAGGTTAGTCT
+
AAA@9A@CCCCCCCDABAIIJDCC>BAC@BCCC9:;;@DCCCBCB?BB?B@BBBBBBBB3B?C@@@CBBBBBC9A@AAAAA2AB=C=AAA9ACCACCCCCCBCC>A>AB?BBB?AAABBDDCCEBCCCDCC?DBBB?AABBBA?>:@?BAB@BDDDCBAB?BBBBBB@BD@???>AABBB=A??=?BDED3BB@B:99B@BAA8;5;>==5;5;ABCB?CEBBBBB?A?BAA<BAA???@BCCCCCACCACCBBBBBCCC@???@<@A>>><ABCC<@<9>??@
@ATNG8:02135:06810
GATGGTAGGACGAGCGTCTGAGAGGTACTCATTCGTTTCGGAAGAGACAGGTACGTTAATAGTTAATAGCGTACTTCTTTTTCTTGCTTTCGCGGTATTCTTGCTAGTTACACTAGCCATCTTACTGCGCTTCGATTGTGTGCGTACTGCTGCAATATTGTTAACGTGAGTCTTGTAAAACCTTCTTTTTACGTTTACTCTCGTGTTAAAAATCTGAATTCTTCTAGAGTTCCTGATCTTCTGGATATGAGTGACTCGTGCTACCATCGAATGAGGTTAGTCT
+
;;A?9<>>;<<;BB@966=;<?;??CC;:;BB?CCCC=AA6<4;@???:;6:BBCC@B?BCBC?C@CCCBCCCAA?AAFDF1=A7<55526@AB@B@A9==2499A=?8<=C?:=<A07777;=??@?>??;?C@A<BA@;;;@@?AAA@:::@;A@@;@A?A;AAA@A@B;;6:BAAB7@9A;AAA@@,@BBCI=AABAAAC;::ACCCC1A@@9:79?CA?CC:99?>:><@????C;>@A=@A;;:A@;;;;;@@?;;:;;4::9?A@@:::@C?BBBBB
@ATNG8:02135:06840
GATGGTAGCGCATATCAGCGCAGCCCAGAAGATCAGGAACTCTAGAAGAATTCAGATTTTTAACACGAGAGTAAACGTAAAAAGAAGGTTTTACAAGACTCACGTTAACAATATTGCAGCAGTACGCACACAATCGAAGCGCAGTAAGGATGGCTAGTGTAACTAGCAAGAATACCACGAAAGCAAGAAAAAGAAGTACGCTATTAACTATTAACGTACCTGTCTCTTCCGAAACGAATGAGTACGTGTGCGACGTGTCTCCTACCATCGAATGAGGTTAGTCT
+
CCA@?B;9;@BBABBCCCDDBBBCD>CCC@DECC@@=@?BBCCDCC?CC?C@CCECCCBB1B@CBBBCCCEBA@8@@9::::*;A=A5;;;-;AD@DBBBDDEDD?B?BB?BDD?BBBABBBCBBBCCBBBC@CCCD@CBBCCCBB?B?CCB@BBBECBBB@BBBBBA@BB?BAA=@A?<<6??=:?CCCD3CC@B:::BBBBD?B?ABBB?B?B?CCC@CD@A@CC@B@CBC=CA@>@CCBDCBBBBCBBBAABBBBAAA?CCC?CC>>>@CCA>:<:>BCAA
@ATNG8:02093:06892
GATGGTAGAGTATCATGTGTATCTCCAGAAGATCAGGAACTCTAGAAGAATTCAGATTTTTAACACGAGAGTAAACGTAAAAAGAAGGTTTTACAAGACTCACGTTAATAATATTGCAGCAGTACGCACACAATCGAAGCGCAGTAAGGATGGCTAGTGTAACTAGCAAGAATACCACGAAAGCAAGAAAAAAGAAGTACGCTATTAACTATTAACGTACCTGTCTCTTCCGAAACGAATGAGTACTGTATCTATGTGTGCGCTACCATCGAATGAGGTTAGTCT
+
::::@@??BCCM;69B=BCCD;;=C@BBC?BBCCCC?A?ACBBC;;:;B?BABBB==@@@+?:====???@>>G8;;>>><>+<=8=8=CC9CBB@BBBBA@@HF@C?AA?D::88?==@A@@@@@BBCBAA?ACCC@CDC;;;@A>A>B;;5;@@>ACCD@@@@BCD@CB@BBA=@A99928>?;989898%8?;>?>?BBCCC@C>B>CB7:5;;@;;8;BBAABA=A;>@@8>;:49>>988BB??>BCC:::A@@@??>?@B>C?@7978ABD<@<@A;;;
@ATNG8:02094:06876
GATTAGTATAGAGCTCTACATAGTACTCATTCGTTTCGGAAGAGACAGGTACGTTAATAGTTAATAGCGTACTTCTTTTTCTTGCTTTCGTGGTATTCTTGCTAGTTACACTAGCCATCCTTACTGCGCTTCGATTGTGTCGTACCGCTGCAATATTGTTAACGTGAGTCTTGTAAAACCTTCTTTTACGTTTACTCTCGTGTTAAAAATCTGAATTCTTCTAGAGTTCCTGATCTTCTGGTGAGATATGCATGATGCTACCATCGAATGAGGTTAGTCT
+
>A@49;BBD@AACBCCCCCCCCBBBBBC;;:;DCC<BB>A>AAB@A:::;CAAA?B?BBBB>B?BBBACCAA@?ACCDC2A@<A:::23AAD<?@B?AB>AABAAB?AAABAABB:==>=B=B;;;@;;;=B====AACAAA>??<@?<<<>5:;=7;;=A<A@@ABBCAA9=8888)8:>:8888)8=9990658///898=;?>?>.=>>>A<@<?@=BB@A@;;6;:>>?@??<:::;==:;;888====???88/::69///<799>><@=@@@@@
@ATNG8:02095:06882
GATGGTAGTACATGATAGACGACACCAGAAGATCAGGAAACTCTAGAAGAATTCAGATCTTTAACACGAGAGTAAACGTAATAAGAAGGTTTTACAAGACTCACGTTAACAATATTGCAGCAGTACGCACACAATCGAAGCGCAGTAAGGAATGGCTAGTGTAACTAGCAAGAATACCACGAAGCAAGAAAAAAGAAGTACGCTATTAACTATTAACGTACCTGTCTCTTCCGAAACGAATGAGTACGAGAGTCAGAGCAGAGCTACCATCGTCATCCAGAAGTCT
+
BCCC@FA@?;=;>;B?440////9939:<159/0//)//)/777:=<7<@?B???@A?AAA;A6:9=?>>CCHEH?CDA@=;;6;@:@;CCC9DCC@ABBA@@@00)0:00,0;B;:;;>?>>@@@??@AA??>?AAB?BBBC?=>C>A;?9??8<A@?947B@C9:7AC?9948884:;;=157=6555555#/3(....79;55155::7749/79AB@=ABC@BAB?@@B@@6@00+0<@=@AABAA99;C::;CAAAA???A@<A@???BBBBAGCCACCBB
@ATNG8:02095:06896
GATGGTAGGACGAGCGTCTGAGAGGTACTCATTCGTTTCGGAAGAGACAGGTACGTTAATAGTTAATAGCGTACTTCTTTTTCTTGCTTTCGTGGTATTCTTGCTAGTTACACTAGCCATCCTTACTGCGCTTCGATTGTGTGCGTACTGCTGCAATATTGTTAACGTGAGTCTTGTAAAACCTTCTTTTTACGTTTACTCTCGTGTTAAAAATCTGAATTCTTCTAGAGTTCCTGATCTTCTGGTATACACACTCGCTCGCTACCATCGAATGAGGTTAGTCT
+
<ABB@DCA:A::;;449:@BBBBC@BBBBCBB>BAAA<AA@DACCCCCBB@BBCAA?AACCCD@C@CFCCEBBCC@CCBAA0;;5;ABB<BCBB@BCGACE?BBBDCFADBCCCBBB@BBB@B@CCBBBCCC9::AA=AACCCCDCCBBBBECBB?BAA=AA=@=@@@@BBBCCBCBCBB<C@D?BDBDB2BCCCC>CAABCCCCCD=@@@@0@BBBB@CACC@CCCCBBB?B>ACCBBB?AAB=AACCBCBCBCDCCCBBDBAB>AAA::8:BAB?C?CBCCC
@ATNG8:02097:06854
GATGGTAGGCACTGCGCACACATCCCAGAAGATCAGGAACTCTAGAAGAATTCAGATTTTTAACACGAGAGTAAACGTAAAAAGAAGGTTTTACAAGACTCACGTTAACAATATTGCAGCAGTACGCACACAATCGAAGCGCAGTAAGGATGGCTAGTTTAACTAGCAAGAATACCACGAAAGCTAGAAAAAGAAGTACGCTATTAACTATTAACGTACCTGTCTCTTCCGAAACGAATGAGTACACATCTCATATGACACTACCATCGAATGAGGTTAGTCT
+
@AA>@CBC?BBCCC@@ACBBBBCCG?CCC@CCDC999:?CBCCCBB?BC@C@BBBBCDDC2C@CACDDBBB@@@:??@CBDB5BC?C@CCC<CIC@CCCCCCCCD=A=??=?CC>AADBBBCBCBGCCBBBC@BBCD?BAABBBBB@EACAA>@DBAAB=B?BBGCBB???=@GD@CBBBA=CCBA99998(8@;A>?>BBBBB@B?BBAA?B<?@FAB=A@@>>==9=;@@@:@BB?BBBBCACCCABBCCDCABBCBABBBB?BABAB?BBAA>@?CBBBB
@ATNG8:02103:06881
GATGGTAGTGTCATATGAGAGTGTGTACTCATTCGTTTCGGAAGAGACAGGTACGTTAATAGTTAATAGCGTACTTCTTTTTCTTGCTTTCGTGGTATTCTTGCTAGTTACACTAGCCATCCTTACTGCGCTTCGATTGTGTGCGTACTGCTGCAATATTGTTAACGTGAGTCTTGTAAAACCTTCTTTTTACGTTTACTCTCGTGTTAAAAATCTGAATTCTTCTAGAGTTCCTGATCTTCTGGCTCTCGTAGACAGATACTACCATCGAATGAGGTTAGTCT
+
9:?;;CBBCCCBBCCCCCGCCBBBBBBBBCBB@BCCF>GD@C?BBCCCEFAFJBAA@D@CBCE@B?BCCDCCBBB?BB@A@0@?<@ABC>BBBB>BBC?CC=AAACCC@CCCDCCCF?A@B@C@BBDDCCCC@CCGGBCCCCABBBCCECCCBBB@BCB?BC@C@CCCCBBBBC@CDDEE;B<?;;;;;;*;CABB=BBCCCEDBBC>BBBB2BBBBI@CACD@CCCDCAA?@@CCCDCC?BBD@DBBBACBBBCCCCCCCDCCC@@@@BB?@A@B?B@CCCBB
@ATNG8:02106:06889
GATGGTAGACACGTGTGCTCTCTCGTACTCATTCGTTTCGGAAGAGACAGGTACGTTAATAGTTAATAGCGTACTTCTTTTTCTTGCTTTCGTGGTATTCTTGCTAGTTACACTAGCCATCCTTACTGCGCTTCGATTGTGTGCGTACTGCTGCAATATTGTTAACGTTAGTCTTGTAAAACCTTCTTTTTACGTTTACTCTCGTGTTAAAAATCTGAATTCTTCTAGAGTTCCTGATCTTCTGGGTGTATCTGCGAGTATCTACCATCGAATGAGGTTAGTCT
+
59<<9>;0/:////////5777//////=666:C@BA:AA5;6;;;CB@@=@BA:;89;@BAB>B950@@>00/;4/////$/;9899=2=A:94:@@<@B9??????;??BBCA@@<==><@=@CB>:;;@=B??@7;<AB@@@>>>>>?:;;>:;;;<?@6;6;?A9==@>>9=>=??5@;?:=>>>>/;::FD7AAA@??>767<;===,9///86;6AA<===///<7=7===>@F<:;;@:@@DCCB???A==<A??>AD<A?===<ADAA<@<?=<=A
@ATNG8:02107:06853
GATGGTAGTGTGTCTCTGAGAGTAGTACTCATTCGTTCGGAAGAGACAGGTACGTTAATAGTTAATAGCGTAACTTCTTTTTCTTTGCTTTCGTGGTATTCTTGCTAGTTACACTAGCCATCCTTACTGCGCTTCGATTGTGTGCGTACTGCTGCAATATTGTTAACGTGAGTCTTGTAAAAACCTTCTTTTTACGTTTACTCTCGTGTTAAAAATCTGAATTCTTCTAGAGTTCCTGATCTTCTGGTAGAGCGTGCATATATCTACCATCGAATGAGGTTAGTCT
+
:::;<AA055<=>;;;66:69BBBC9:6;;;?>?CB8CC?A=@A@@>@>;?>=95.58555=6;5655;:0/)/74::<;;(///)5455)5555.5;;499.5599;<8<>>=AAAC@CBC?C?CCBCDBCC@CAAB@CCEGE==;BCB@@@AAB=;;:@BB@DACC;::9@==9=9999:'9;@299999(9??@A9>90/77////27777'7555<7<9>=9566544;.5.5:<444.5496;9;;>665;555555==<<=8@9//<:0000*0:;>>??
@ATNG8:02107:06891
GATGGTAGCGCATATCAGCGCAGCCCAGAAGATCAGGAACTCTAGAAGAATTCAGATTTTTAACACGAGAGTAAACGTAAAAAGAAGGTTTTTACAAGACTCACGTTAACAATATTGCAGCAGTACGCACACAATCGAAGCGCAGTAAGGATGGCTAGTGTAACTAGCAAGAATACCACGAAAGCAAGAAAAAGAAGTACGCTATTAACTATTAACGTACCTGTCTCTTCCGAAACGAATGAGTACTGTATCTATGTGTGCGCTACCATCGACACTCCAAAGTCT
+
AA@>=A969;BB@AABCCCCCBBBB>BCC@CCBB@@>@?BBCBCCC@CC@C?BBBCCCCD3C@CCCCCCCCBBA:@@=>=>>0@C?C<AAAA0BBEACCCEBBBBC@C@AA?ABB@BACCDBCBBBBDDDDCC@CCCC>ABAACCDC?EAEAA>@BBABCBB@CCCAAA?BB?CBC@CC???8???:?ACDD3CC?B???BBBBC<?<?BB@<><>AGDDABBBCBBB@B?ABD>CCC?@A?BBBECBBBBABBABBCCCBBBBBB@BCBDB@?@@B<@@:CCCB
@ATNG8:02110:06862
GATGGTAGTAGTACACTAGTCATACCAGAAGATCAGGAACTCTAGAAGAATTCAGATTTTTAACACGAGAGTAAACGTAAAAAGAAGGTTTTACAAGACTCACGTTAACAATATTGCAGCAGTACGCACACAATCGAAGCGCAGTAAGGATGGCTAGTGTAACTAGCAAGAATACCACGAAAGCAAGAAAAAAGAAGTACGCTATTAACTATTAACGTACCTGTCTCTTCCGAAACGAATGAGTACGTGTGACGTACGTGAGCTACCATCGAATGAGGTTAGTCT
+
777748=@C;9:=@@DDDCCCA969:@AA?BBBCBB@B?AABBB;;8;A>A@BBCCCCCC2C@BBBBAACBAA@9??@@AAA5AA?C<BBB<CCEAFCCBDCDBB>B>@@<@@@<@C@@ACDCGCAA@BCCC?BBBB>@@CB@>?@9>;@;;5;BBABBBB?BBBBBB@BE?CBC<??BBC;>881899:::%:?;<:79;79==6:7:AAA;B=;;@@@=@AAAABB?B?BBC9@:949@???AAA::9>999@AACCB>>>???7<<;>:288:?<@7<=?>?
@ATNG8:02110:06893
GATGGTAGTAGTACACTAGTCATACCAGAAGATCAGGAACTCTAGAAGAATTCAGATTTTTAACACGAGAGTAAACGTAAAAATAAGGTTTTACAAGACTCACGTTAACAATATTGCAGCAGTACGCACACAATCGAAGCGCAGTAAGGATGGCTAGTGTAACTAGCAAGAATACCACGAAAGCAAGAAAAAAGAAGTACGCTATTAACTATTAACGTACCTGTCTCTTCCGAAACGAATGAGTACACACTCTCATATGACACTACCATCGAATGAGGTTAGTCT
+
BBAA@BDBBBCCBBBDDFFKDA@AA?DBA>AA@@@@<@=CBGFECC@DB?A>BBBBADFD3C=AACDEBBB???9?@ABBCD5BF@DACCC:CCFACCECCCCAA>CACC@BBB@CCAABDCCCDBBBBBCC@CCCC>A@BBBBBB>C@BBB@BBCCCCCC=@ACCBB@BB=9899?@?@A<@>>;999999%9?;A:99AAABC7;7;ABB<?<?BD@@>@AA@ACC@B?BCC>CCC?BBBBCBAAABBCCC??;BCCCBBABBD?BBAAA=@ABB?C?BBC??
@ATNG8:02114:06875
GATGGTAGTGATACAGATCAGACACCAGAAGATCAGGAACTCTAGAAGAATTCAGATTTTTAACACGAGAGTAAACGTAAAAAGAAGGTTTTACAAGACTCACGTTAACAATATTGCAGCAGTACGCACACAATCGAAGCGCAGTAAGGATGGCTAGTGTAACTAGCAAGAATACCACGAAAGCAAGAAAAAAGAAGTACGCTATTAACTATTAACGTACCTGTCTCTTCCGAAACGAATGAGTACCTCTCAGACGCTCGTCCTACCATCGAATGAGGTTAGTCT
+
;::;=AA@BBCDBCBBBCBDABABA@DCB@CBBBBB?B@CCCCBBC?BB@D>AACBBBBB3C?CBBBBBBBDCD>??ABBBB3BA?@4;;;6;CC@CCBCCCCBD?C>AB?ABC:;;BBBCCFCBBBFCCBB?BB@@<@AAABBBB@B@BCB?BCBBBBCB?CBBBFK@@?>?DC>?>>CF>CA@;::9999%:<<=@ABB@AA?<:57798,7/6=AAB?BBBBAAC=@>@BB9???=ABB??>A?:99BAAA:99BBDCB8<;=:><<<A/757717.55BBB
@ATNG8:02117:06891
GATGGTAGCACACGAGATCTCATCGTACTCATTCGTTTCGGAAGAGACAGGTACGTTAATAGTTAATAGCGTACTTCTTTTTCTTGCTTTCGTGGTATTCTTGCTAGTTACACTAGCCATCCTTACTGCGCTTCGATTGTGTGCGTACTGCTGCAATATTGTTAACGTGAGTCTTGTAAAACCTTCTTTTTACGTTTACTCTCGTGTTAAAAATCTGAATTCTTCTAGAGTTCCTGATCTTCTGGCGCTCTGTCACGTCTGCTACCATCGAATGAGGTTAGTCT
+
@?><?@@ADCABAA@BBDCICCCCB;9;BA@A;A;<:09B=BACCCBBCB@DBAA@<?=@?@@<B?CB@??ACBB?AAA@@2@A?B@@A<ABAA=B9959?<889ECCAAAACCBBB@B::7;<AA?<;///59:<=5>>AB>=>>@@@@A@???;=;:6;=7=:>===;;;>=9<>>>>.;4:477778(6=6660656//////=1:::8)5778>:>:@A;AA;::>=<@<@@?9:;7;;A<>>>>AA;;;AAAC@A@<<;>;>AA::5:>::3:8:@@@@
@ATNG8:02124:06864
GATGGTAGGACGAGCGTCTGAGAGGTACTCATTCGTTTCGGAAGAGACAGGTACGTTAATAGTTAATAGCGTACTTCTTTTTCTTGCTTTCGTGGTATTCTTGCTAGTTACACTAGCCATCCTTACTGCGCTTCGATTGTGTGCGTACTGCTGCAATATTGTTAACGTGAGTCTTGTAAAACCTTCTTTTTACGTTTACTCTCGTGTTAAAAATCTGAATTCTTCTAGAGTTCCTGATCTTCTGGATATAAGTGACTCGTGCTACCATCGAATGAGGTTAGTCT
+
99;>;ACD?CBBDBCBBBCBBBBB?BCCCDBB>ABBA<BB?C?BBCCCCC?CBBBC@C@CCBB@C@CCCCBBCCC@CCDDD5BA?CBBE>BDDD>BBCACC?AABCBCACCGCBBBD@A@C@C@CCCCA@@B?BCCC@DBBBDCCCCCCCCCBBB@BBB?BD?B@BABBCDCCC@BBCCC<B@C>;;;;;*;BBCF<CBDECCCBBA4;;;;*;A@AB?B@CC@CCCCCBB@BACCBBBC@CCD@BABAF@CCCCCCCBBBBCCC@CACBC@CCBB?C?BCB@@
@ATNG8:02127:06875
GATGGTAGCACACGAGATCTCATCGTACTCATTCGTTTCGGAAGAGACAGGTACGTTAATAGTTAATAGCGTACTTCTTTTTCTTGCTTTCGTGGTATTCTTGCTAGTTACACTAGCCATCCTTACTGCGCTTCGATTGTGTGCGTACTGCTGCAATATTGTTAACGTGAGTCTTGTAAAACCTTCTTTTTCGTTTACTCTCGTGTTAAAAATCTGAATTCTTCTAGAGTTCCTGATCTTCTGGCGCTCTGTCACGTCTGTACCATCGAATGAGGTTAGTCT
+
BBBA?BCCCBDDBCBBBCCBCCCCCBBCBDBB@CBBC>GC@CABBBCDBB>BDCCC?C?CCCC?C@C@@@CBBCDACCCCC2CD?CBBB=BCBB@CA@<?B<==>CCC?BBBBBBAB=BB@<@<@@AA>===<AAAA:??AA>>>AB@@@A@@@A<:;;=@?<?<?A@@@?@??<>>>BB5B=C;??AA@/AAAA8;;;;;;@>==8=>>>/>>==D;C;AA=A@@>>>@<A=??@A@@<>===?>>@@>>>A@@@@::;AAA<===@@8=>::7:;@DDBB
@ATNG8:02129:06854
GATGGTAGGCGACATACATACGCGCCAGAAGATCAGGAACTCTAGAAGAATTCAGATTTTTAACACGAGAGTAAACGTAAAAAGAAGGTTTTACAAGACTCACGTTAACAATATTGCAGCAGTACGCACACAATCGAAGCGCAGTAAGGATGGCTAGTGTAACTAGCAAGAATACCACGAAAGCAAGAAAAAGAAGTACGCTATTAACTATTAACGTACCTGTCTCTTCCGAAACGAATGAGTACCTCTCAGACGCTCGTCCTACCATCGAATGAGGTTAGTCT
+
:>;;7@BB?C:;;BICHCCG@??CF@CCB@CEFCAA?A@CCLBBBC@CC@C@CBCBBBBB5B@CCCCCCCCCCC>CECCCCC5CC@C>BBB;CCHAD@BBCCCCB?B@BB?BCD?BBBBBCBBBCDDCBBBC@CCCD?BBBABDCC?CAFBB@BCCCBBBC@CCCAAA@BB?ABB=?>>;;3><<8<???@2@C?C99:BCB@@=@>ABBA:>:=BCAA?ACBBBDC?B@CCB=CAA?ABBBCCC?BAAACCCAACCCAAB<@@B>BB>>>;A@;;7;;AAAAA
@ATNG8:02130:06893
GATGGTAGTATATCGCGTCGCTATCCAGAAGATCAGGAACTCTAGAAGAATTCAGATTTTTAACACGAGAGTAAACGTAAAAAGAAGGTTTTACAAGACTCACGTTAACAATATTGCAGCAGTACGCGCACAATCGAAGCGCAGTAAGGATGGCTAGTGTAACTAGCAAGAATACCACGAAAGCAAGAAAAAGAAGTACGCTATTAACTATTAACGTACCTGTCTCTTCCAAACGAATGAGTACTACTCTCAGAGACACACTACCATCGAATGAGGTTAGTCT
+
::::;>=ACCCCCCBC;66>><<;@;?CC<=@>>:9158<<BBCCC?;;8;?C@@AACBB3C?A@CCCCAABDF=98;@@@@1BB@D?CDD9BCDFCBDCAACBDAC@BC?BBC:<;BBCBCCBAAAACABB?@@?B69:A@??BA9?<???7;=B=B@;@@AAA????BB;???>BAA=>6>;;7;DBCB.779@///::A>@;>:>===5;5;8;;A?BABBBAA>A?BB>CCC@CBAAAA@AAAACCC??@BABDCCCAAA?AA?::59@@?=@;??@@@
@ATNG8:02132:06874
GATGGTAGACATATCGTACTCTCTGTACTCATTCGTTTCGGAAGAGACAGGTACGTTAATAGTTAATAGCGTACTTCTTTTTCTTGCTTTCGTGGTATTCTTGCTAGTTACACTAGCCATCCTTACTGCGCTTCGATTGTGTGCGTACTGCTGCAATATTGTTAACGTGAGTCTTGTAAAACCTTCTTTTTACGTTTACTCTCGTGTTAAAAATCTGAATTCTTCTAGAGTTCCTGATCTTCTGTGCTGCGCTGATATGCGCTACCATCGAATGAGGTTAGTCT
+
98896?;ABEBB;999955666==?CA@@CCBA@@@A;;;8;?C@A<@?=444/666:+//:;5;:@??AAB@??987979)8;<?:88'598<8??A<@@599?A@@<@:::????<>>>:>:=AA9:;==;>AAA8;;@???<;<==:::///)//:4::6:<AA>885<9989;??A2A5:688BAB/B?==<3977:<;====3:;;;+::;;><><AA:>>BB;;;<@;;;;>;;5;;;;;;>=<<<///::7;;;;;<@8>;6686///6067=BBBB
@ATNG8:02133:06874
GATGGTAGACATATCGTACTCTCTGTACTCATTCGTTTCGGAAGAGACAGGTACGTTAATAGTTAATAGCGTACTTCTTTTTCTTGCTTTCGTGGTATTCTTGCTAGTTACACTAGCCATCCTTACTGCGCTTCGATTGTGTGCGTACTGCTTCAATATTGTTAACGTGAGTCTTGTAAAACCTTCTTTTTACGTTTACTCTCGTGTTAAAAATCTGAATTCTTCTAGAGTTCCTGATCTTCTGGTGTCGTCTATCATGTACTACCATCGAATGAGGTTAGTCT
+
@@A=@HBBBBBCCCCCCDCBCBECCDFCBBCB@BEEG<BA?B@BBBBBBB?BBBBA?B?BCBB>B>BBBBCCCBB=ABDCD3CC?B@;95;??@=@AA=BC>>>>CCC@@@???@>C;AAA9@;@A==>>@A=B>?>7;;=<==A;;;??>><>A98:8=??=?<?==AABB@@7;;@@@5@>E>==<<<.<?;==1<<;///989==A@@@/A;;;@<@=AA;??A@?>?=A=AA???A<>>;<;=>AA?;9<D@@;<;??;===??<>>:>=>D>D<@@A=>
@ATNG8:02133:06884
GATGGTAGATATATGCACGCTCTACCAGAAGATCAGGAACTCTAGAAGAATTTCAGATTTTTTAAACACGAGAGTAAACGTAAAAAGAAGGTTTTACAAGACTCACGTTAACAATATTGCAGCAGTACGCTCACAATCGAAGCGCAGTAAGGATGGCTAGTGTAACTAGCAAGAATACCACGAAAGCAAGAAAAAAGAAGTACGCTATTAACTATTAACGTACCTGTCTCTTCCGAAACGAATGAGTACTGTATCTATGTGTGCGCTACCATCGAATGAGGTTAGTCT
+
BDCC?BBCC@@@C:;;BC?@BAAAB<?@C@CBCCCC@B?AAA895<8==9>>9?@@?BCA?>#33(39:/0/??:;;17>CBDCB2AB>@8@@B;BBB@CCCICCCBB6;8;@<@AB=BBCBBBDDBBABBDCCC@BBBE?@@BDCCCC@C?B@@>ACBCCCCD@AAABBB?CF??=>;>>???9>992998989%9A<:98?AACCB:=:>@@@<?<?BECD@BCB;;;C@C@CCD=DDC?CDBBBBCAABBBBBBBBAAAA>?>?BF?A@@==9=ABB@B@BC@;;
@ATNG8:02133:06896
GATGGTAGACATATCGTACTCTCTGTACTCATTCGTTTCGGAAGAGACAGGTACGTTAATAGTTAATAGCGTACTTCTTTTTCTTGCTTTCGTGGTATTCTTGCTAGTTACACTAGCCATCCTTACTGCGCTTCGATTGTGTGCGTACTGCTGCAATATTGTTAACGTGAGTCTTGTAAAACCTTCTTTTTACGTTTACTCTCGTGTTAAAAATCTGAATTCTTCTAGAGTTCCTGATCTTCTGGTGTCTGATCTGTATCACTACCATCGAATGAGGTTAGTCT
+
:99:<A?>@@BBBCCCCBCBCCC;;;BAB@@@=BBBC>AA?C?BCCCCBC>AACA?=??BBBB?B<>>AAAAA@A=?@B=B+=A6>775'29:;6==<6?@4799BBB@AAB>><?@<@@A7:5:==;;;;;<ABBA<AA@?==>??CAA>=:::7<==:=B=B<;;<;;;A>=8=====/=7<98////(/999;*--3---899>===>=,=///=7<6;;7;BBB>>>;>;>BB@@@=@>>;>A>>>?@A@@@>>>@@@@@@<@AA>>:=>>@<A=@@>>>
@ATNG8:02136:06892
GATGGTAGCGCACACATAGATACAGTACTCATTCGTTTCGGAAGAGACAGGTACGTTAATAGTTAATAGCGTACTTCTTTTTCTTGCTTTCGTGGTATTCTTGCTAGTTACACTAGCCATCCTTACTGCGCTTCGATTGTGTGCGTACTGCTGCAATATTTTAACGTGAGTCTTGTAAAACCTTCTTTTTACGTTTACTCTCGTGTTAAAAATCTGAATTCTTCTAGAGTTCCTGATCTTCTGGGTGTATCAGCGAGTATCTACATCGAATGAGGTTAGTCT
+
BCFE@BBBBBCCBBBCCCCCCCCBBBBBBCBA=@@@A<BB@DACDDDBBB@CCCBC@B@BBBC@C@CCDC@@@CC@BCBBB0;;8:BCE?BBCD@CCCADC9;;ACDD@BCDCCCBB?BCB?C@CBCCCCBC?CBED?B@CCDCB@BDDECCAA@=B>>>>3?<@ABBBBDCC@BCDCB:C?B=@@AAA0@A@@@9@?????BBBB?BBBB1==>=C?C?BB>BBBCA@A?B>BBB>>>8;:BB:888A???>>>@>>>@>>>@@>===:>====A=???DB
@ATNG8:02100:06904
GATGGTAGATACTCGCTGATACACCCAGAAGATCAGGAACTCTAGAAGAATTCAGATTTTTAACACGAGAGTAAACGTAAAAAGAAGGTTTTACAAGACTCACGTTAACAATATTGCAGCAGTACGCACACAATCGAAGCGCAGTAAGGATGGCTAGTGTAACTAGCAAGAATACCACGAAAGCAAGAAAAAAGAAGTACGCTATTAACTATTAACGTACCTGTCTCTTCCGAAACGAATGAGTACACACTCTCATATGACACTAATCGAATGAGGTTAGTAT
+
CDCC?BA;::<<>>966>@=BBBBC>BBB?A;;;;9497@@@;;;B?B?=@<00/:9999):6<><773;8777)7>44444$44.59=<=0;5525555955595<6<=:6958<;;;;>;>A@BA@>@>>:=@>?9?>999@BC?F@C;;;:B@>@C::69>=;:><@@8??;488333(3771377889%8;98733;9>;;6<////;4<655@9909<<<<<=9=8<;;/44=9=9>>>?=<8??A===BA@9>???A@C??00070/0><>6=:///
@ATNG8:02104:06913
GATGGTAGCACGAGTCACTCATATCCAGAAGATCAGGAACTCTAGAAGAATTCAGATTTTTAACACGAGAGTAAACGTAAAAAGAAGGTTTTACAAGACTCACGTTAACAATATTGCAGCAGTACGCACACAATCGAAGCGCAGTATGGATGGCTAGTGTAACTAGCAAGAATACCACGAAAGCAAGAAAAAAGAAGTACGCTATTAACTATTAACGTACCTGTCTCTTCCGAAACGAATGAGTACTATGTAGAGCTCTATACCTACCATCGAATGCAGGATTAGTCT
+
<<@>@CBA@;54955599;;:::;=7<:;5;:<<6679>@BB;;9C@FD@B?A@A;;;;;):=>?A::9?>87:59@A@>>>+=B?B:BDD;DBC?BCCCCCC;;:;@BB?CBB?BADBCBCCBAAAAC@@@ACBBD@BBCDBBA9::?A??<?BAABCBB?@BBBBC@BB@BB?7;;@@D7>8838ABBBB)<<6////;;@==:>=A<==7;5;?BBB?BBA;:;B?A<:99.9@?<???BBBBABBBDBBBBB@</////(/55(//22923////(//(//:;;
@ATNG8:02106:06916
GATGTAGCGAGCGAGTGTGTATACCAGAAGATCAGGAACTCTAGAAGAATTCAGATTTTTAACACGAGAGTAAACGTAAAAAGAAGGTTTTACAAGACTCACGTTAACAATATTGCAGCAGTACGCACACAATCGAAGCGCAGTAAGGATGGCTAGTGTAACTAGCAAGAATACCACGAAAGCAAGAAAAAAGAAGTACGCTATTAACTATTAACGTACCTGTCTCTTCCGAAACGAATGAGTACGATGAGATCTCGTGTGCTACCATCGAATGAGGTTAGTCT
+
@B@:>;<>AA;;;BDA@ACCCAAA@BBB?BBAABC7;:;ACCBAA=??<??A@C;;;;;*945AA@BBCCCBC=BBBBCCC5CB=@5;;;.;BE@CHCCBBBBB=A?AA=@@@=@@AACBBBBBBBBCCCCACCCC@CCBCBB??<A@CCC@CCCB@@@B@BCCBBB@CB=???298887*9?@;999999%0>:;0/0??AAB<?<>BBB?A;>>CCC@CCDCCDC>@=@AA9A;;8;CACDC???BCCCCCBBBBBBA>>>BA?>A>>>8;@AB?B?BA@A@
@ATNG8:02109:06914
GATGGTAGTGTGTCTCTGAGAGTAGTACTCATTCGTTTCGGAAGAGACAGGTACGTTAATAGTTAATAGCGTACTTCTTTTTCTTGCTTTCGTGGTATTCTTGCTAGTTACACTAGCCATCCTTACTGCGCTTCGATTGTGTGCGTACTGCTGCAATATTGTTAACGTGAGTCTTGTAAAACCTTCTTTTTACGTTTACTCTCGTGTTAAAAATCTGAATTCTTCTAGAGTTCCTGATCTTCTGGACAGAGTGTGCAGATACTCCATCGAATGAGGTTATTCT
+
BCFD?CCCCCCCBBBDDCCCCCCCCDDCCCBB?ABBB<BC?B?BCBCBBB?CCD999<@CECCACACCCCC::;HEFCCCC09:45@@B:BBCDACCC?CC<AAACCC@CCCCBBBC@CCC?B?BCCCCCBB>@@CC?EAAACCBBBCBBBBCBB?BCB@CC@C@BBBBBCCDD@C@@@@7@@C@BBDDD5BDBCD=B@BBBBCCBBACFFE5BBBDB>B@BB>BCCCDBB?B@CCCCBB<@@@<ABCCCCCECCBBBAAAAAB?BCEBB?BC??;?=??9?@
@ATNG8:02114:06904
GATGGTAGGACGAGCGTCTGAGAGGTACTCATTCGTTTCGGAAGAGACAGGTACGTTAATAGTTAATAGCGTACTTCTTTTTCTTGCTTTCGTGGTATTCTTGCTAGTTACACTAGCCATCCTTACTGCGCTTCGATTGTGTGCGTACTTCTGCAATATTGTTAACGTGAGTCTTGTAAAACCTTCTTTTTACGTTTACTCTCGTGTTAAAAATCTGAATTCTTCTAGAGTTCCTGATCTTCTGGGTGCGCTACAGTCTCTCTACCATCGAATGAGGTTAGTCT
+
BAA<@CCB@BC?A@CBABBBCCDE?BBBBD;;9<AAA<BFAE?BBBBCBB?CCCCCAC?BBCC@DABABBB:;;B?BABAA09:66@BD=CCBB@CCH?CC?;;;BBC@CCCCCCEC@BBB@C?CBBBABBA=BCBB?CABACDCCCCC?BBBBB@BBB@CC?B>ACC;;;DDJ@BCDGD<C?B=AAAAA,@BBBB<BAAAACBABA5;;;;*;@@AB=A?BE@CBBBBBB?A?CCCDDD?BABB<BBBBBBBBBCCCCCCCCBC@BCCCC@CBBB@B@CCCBB
@ATNG8:02118:06917
GATGGTAGGTGCACATGAGTGTATCCAGAAGATCAGGAACTCTAGAAGAATTCAGATTTTTAACACGAGAGTAAACGTAAAAAGAAGGTTTTACAAGACTCACGTTAACAATATTGCAGCAGTACGCACACAATCGAAGCGCAGTAAGGATGGCTAGTGTAACTACAAGAATACCACGAAAGCAAGAAAAAGAAGTACGCTATTAACTATTAACGTACCTGTCTCTTCCGAAACGAATGGTACGAGAGTCAGATCAGAGCTACCATCGAATGAGGTTAGTCT
+
>;;<>ACB@BBABBBBBBGDCCCBB?BCC?BCDC@?=@?AACDBBB?BB?C@BEGBCBBB5B@CCCCCCDDCC@6@B99999*;@;@599949BA?>BCCCDC??:=9==9>BB>BBBBBCCCCCBBBBDDD?CCCC@BAAACBBB?C@CCD?BBEDDDAC?BBACC@CC@DBB?BBCCE=BBB?BBAAA3A@>ADAAACBBB=?<?BDC<@<?BCBCADDDBDCC@D@CBB=CCC@CD?BBBBAA@CCCCCBBCBCBBBC::7;@B@@=@@@@;?<?BCCB
@ATNG8:02121:06934
GATGGTAGATACTCGCTGATACACCCAGAAGATCAGGAACTCTAGAAGAATTCAGATTTTTAACACGAGAGTAAACGTAAAAAGAAGGTTTTACAAGACTCACGTTAACAATATTGCAGCAGTACGCACGCAATCGAAGCGCAGTAAGGATGGCTAGTGTAACTAGCAAGAATACCACGAAAGCAAGAAAAAAGAAGTACGCTATTAACTATTAACGTACCTGTCTCTTCCGAAACGAATGAGTACACATCGTCGTGTCGTGCTACCATCGAATGAGGTTAGTCT
+
<<<>?CCCCABBCBBBAAACBDCCC=CCC@CAA@@@<@?AABBBBB@BB?B?BBBBBBBB1A>BBB?@ACDA?A:@@@BCCC5CD@D@DID;DCC@CECCCCCBB?B@BG@BBB>CAAACCCCCCCCBBBBBBCCCC@BBACBCDD@D@CBA@ACCBBBCC?AAAABBADC?BBC<????=8???;?FFDDA)CD@:99:BBBBB?@<?@@@<><>CDBB@BCBBBCC@C?ABC>BBB?BBCCCCABBBBBBBBBBBBBBBBBBBB?BAAAB@CBAA>A?CAB@?
@ATNG8:02132:06925
GATGGTAGCTCGCTGATGATATCTCCAGAAATCAGGAACTCTAGAAGAATTCAGATTTTTAACACGAGAGTAAACGTAAAAGAAGGTTTTACAAGACTCACGTTAACAATATTGCAGCAGTACGCACACAATCGAAGCGCAGTAAAGGATGGCTAGTGTAACTAGCAAGAATACCACGAAAGCAAGAAAAAGAAGTACGCTATTAACTATTAACGTACCTGTCTCTTCCGAAACGAATGAGTACGAGAGAGCACACGTGTCTACCATCGAATGAGGTTAGTCT
+
?::4.4444:ABBCBBBAABCBBBBABBBB>BCCDAD@BBBBBBB?@@=@?A@@:9:99$76735C::>::::29;;;??5=@;@9?==2:3?<@@BB??ABA=A;@?;@@B;??@@@@@@>>>AA999<9=<<>=76899:878*8:>?B?B????ACC=CBAAAA>AB?BDD>AAB==5=;95/////(//)/==@BAAAB;><>@>>;><A>8::<@@AAAAA<A=>991:00*0;;;;AAA=>888C==;;;@@AAD>>><>;:;?<?>?C7;6;==>=
@ATNG8:02135:06911
GATGGTAGTATATCGCGTCGCTATCCAGAAGATCAGGAACTCTAGAAGAATTCAGATTTTTAACACGAGAGTAAACGTAAAAAGAAGGTTTTACAAGACTCACGTTAACAATATTGCAGCAGTACGCACACAATCGAAGCGCAGTAAGGATGGCTAGTGTAACTAGCAAGAATACCACGAAAGCAAGAAAAAAGAAGTACGCTATTAACTATTAACGTACCTGTCTCTTCCGAAACGAATGAGTACTATAGACTATCTGAGACTACCATCGAATGAGGTTAGTCT
+
BBAA>ACECCCBCBBCCCCCCCCBB>BCD@DDDD@@?B@ICEDDBB@BD@C?BBBAAAAA2C?BBDBBCAC99939?>AABB2BB?C@DDE<FCC@CCCCCCBBC>B@BC@CCC@BBBCCBBCCCCCCBBBC?CCDE<??@@BBAB>B@CCC@CCCABBCC?BBBAAA?CC<999399>??8?=>9::9:::%0>;>0//;;@>>;>=A@AB:A<A@BBB@BBBBBCC@B@BBA<A??<?DCBBCCBBBCCCCAA@BDCAAABBCC?CCBBB@BBAA>A?BBA99
@ATNG8:02137:06907
GATGGTAGCAGACGTGACAGAGCGCCAGAAGATCAGGAACTCTAGAAGAATTCAGATTTTTAACACGAGAGTAAACGTAAAAAGAAGGTTTTACAAGACTCACGTTAACAATATTGCAGCAGTACGCACACAATCGAAGCGCAGTAAGGATGGCTAGTGTAACTAGCAAGAATACCACGAAAGCAAGAAAAAAGAAGTTACGCTATTAACTATTAACGTACCTGTCTCTTCCGAAACTAATGAGTACGAGAGTCAGAGCAGACTACCATCGAATGAGGTTAGTCT
+
<<<<?BA@;65<;?555559;5555.55:7===A9;7<5;;9484<7<<9?9?><=CCCC1>8;;877389878.78;:999'9D?>@CFG8BAC@BACCBCC;;59:==9?@@49:=>@><@B@999A@@@@BBBC?@@CCFCCB?B=A:;8;CBBBC@?;?@?::9>BB@BBC>>===>6:983//0000%0=;00,0:<>?A@<@=BA@@<@=@@DCC@DBAA@?C?C=@@C9B::6:?@==?:99=9999AAACCBBBB?BA?A<97749955-5-28@@@
@ATNG8:02137:06938
GATGGTAGCAGACGTGACAGAGCAGCCAGAAGATCAGGAACTCTAGAAGAATTCAGATTTTTAACACGAGAGTAAACGTAAAAAAGAAGGTTTTACAAGACTCACGTTAACAATATTGCAGCAGTACGCACACAATCGAAGCGCAGTAAGGATGGCTAGTGTAACTAGCAAGAATACCACGAAATGCAAGAAAAAGAAGTACGACTATTAAACTATTAACGTACCTGTCTCTTCCGAAAACGAATGAGTACGTGTCGACGTGTCTCTACCATCGAATGAGGTTAGTCT
+
87776::9<<;55555;<::9////:47/5.4;7/--02,,,,---506;4849:334B=A)B13733339999;133//////#//)/)///&/7949<;;9;5668=8<=9<;;8=A9599555566<<=<;:=000*///////47;5///)/:::78:949999;<0336;8847666;*//66(/////$/769;88//...2+22'2222+23668886;85555527.5555)555222226662226665555552---,,(,,,5526855/535445:
@ATNG8:02139:06937
GATGTAGTATAGAGCTCTACATAGTACTCATCGTTTCGGAAGAGACAGGTACGTTAATAGTTAATAGCGTACTTCTTTTTCTTGCTTTCGTGGTATTGTTGCTAGTTACACTAGCCATCCTTACTGCGCTTCGATTGTGTGCGTACTGCTGCAATATTGTTAACGTGAGTCTTGTAAAACCTTCTTTTTACGTTTACTCTCGTGTTAAAAATCTGAATTCTTCTAGAGTTCCTGATCTTCTGTATACACACTCGCTCGCTACCATCGAATGAGGTTAGTCT
+
CA?A@=CA@A;;9BD@BAGDGBAAAECCECBBBCC>BB@B@CBBBBBB>AB9::@C@BBBB5:57BBABCB<@6@?>??+AA>A@>>7>BAA>BBA9??>@ABBAB?A988@??>;?7858=AAAAAA@@<??;:5;;===?>@@===B;;;A7;;B>>>;><>;;;;;;88159;9<2<:A<:::::+;>?>?7==>>?>>@??<AA@@/@@>>><A<@@<@??>B@@=@=@?;;;?;????B;;;A@?>>>A???BB@;;5;666;9///=-3-37337
@ATNG8:02140:06942
GATGGTAGCGCACACATAGATACAGTACTCATTCGTTTCGGAAGAGACAGGTACGTTAATAGTTAATAGCGTACTTCTTTTTTCTTGCTTTCTGTGGTATTCTTGCTAGTTACACTAGCCATCCTTACTGCGCTTCGATTGTGTGCGTATGCTGCAATATTGTTAACGTGAGTCTCGTAAAACCTTCTTTTTACGTTTACTCTCGTGTTAAAAATCTGATTCTTCTAGAGTTCCTGATCTTCTGGAGATACACATGATACTCTTACCATCGAATGAGGTTAGTCT
+
////1//4:?9955555<<555;5555<<:<<8556=2;;0505<<<;55.55555.47;444.5.5;9566:;;3//////#//)/7::3655::.44403;5;:;3354555665>=165<5:555599955.59::499555666<==>>;;;8<<;499.5.5<;;<>>>;:95544&4.506?@@@+;666>5<<///////;)////$/99///277,//;;55549654////3/--3---7:::;;;665:<:8727:)////;6;<>>7;7;;<<;
@ATNG8:02092:06981
GATGGTAGACACGTGTGCTCTCTCGTACTCATTCGTTTCGGAAGAGACAGGTACGTTAATAGTTAATAGCGTACTTCTTTTTCTTGCTTTCGTGGTATTCTTGCTAGTTACACTCCTTACTGCGCTTCGATTGTGTGCGTACTGCTGCAATATTGTTAACGTGAGTCTTGTAAAACCTTCTTTTTACGTTTACTCTCGTGTTAAAAAATCTTGAATTCTTCTAGAGTTCCTGATCTTCTGGGTCTCTCTCTCACGCACTGACCATCGAATGAGGTTAGTCT
+
BBAA?BBBABB::9?B@AAE@@ECFFBBAA@B=BBCC?CC@B?A@@DCBB>CACCD@B:;9EE?C>ABBBB@>=A>?@@@@.??<8BDD>CDBB=@::49?:???>8938BB9::?B:=>====>@<@BBB=A@?>>>>???@@??@BB=>::9<=-/-/<==;<<<D6::?DD5B:=488766$56666/95225:5:8A4<<=<9%69;199,3,33,37889::4:5:433?;13/:;16///::=8<9;;A<A?877:;777;>278998=8:6999
@ATNG8:02094:06960
GATGGTAGAGTATCATGTGTATCTCCAGAAGATCAGGAACTCTAGAAGAATTCAGATTTTTAACACGAGAGTAAACGTAAAAAGAAGGTTTTACAAGACTCACGTTAACAATATTGCAGCAGTACGCACACAATCGAAGCGCAGTAAGGATGGCTAGTGTAACTAGCAAGAATACCACGAAAGCAAGAAAAAGAAGTACGCTATTAACTATTAACGTACCTGTCTCTTCCGAAACGAGTGAGTACGTGTGACGTACGTGAGCTACCATCGAATGAGGTTAGTCT
+
AA?;>BBBBBCCDDCAABHDCBABC?BAA?ABBCBA?A@CCABBBD@CC?C@CCBAAAAA2A@BCCCCCCC999/:@;<<<<*;B?B@CCB;B@@>ACCCCBDBB?B?BB?????BBBABACCCCCCCCCA@;@BAA>BBBBCCCD@C@BBC?CCAAACCC?BBAABB?BB>BBB?BBBB@9A>><>BCCD3AA?A@@ACCCCC?B<A>>><?<??CCC@EDCCCBD@CACCC=CCCCCBBBBBCBBBBBBCCBBCCCCABABBC@B???B>ABAC@B?BBBBB
@ATNG8:02096:06966
GATGGTAGCACGACACGACGATGTGTACTCATTCGTTTCGGAAGAGACAGGTACGTTAATAGTTAATAGCGTACTTCTTTTTCTTGCTTTCGTGGTATTCTTGCTAGTTACACTAGCCATCCTTACTGCGCTTCGATTGTGTGCGTACTGCTGCAATATTGTTAACGTGAGTCTTGTAAAACCTTCTTTTTACGTTTAACTCTCGTGTTAAAAATCTTGAATTTCTTCTAGAGTTCCTGATACTTCTGGTAGAGCGTGCATATATCTACCATCGAATGAGGTTAGTCT
+
:@<<@AFDE;6665=C<:9666@CCCCCCCBA>BBCC=CC@B?CCBBCBC?BC;<;6;@CCCC@C?BBBBBBB<B????:?+>?:9333(38887<::48?<89:A??=?AA>??CE?ABD<A<;66///679@@CC=A??@BBB>>:::63---(--/)/5077>:><88966152556'5+2+22777(55667/8322288885717999*9<<699-55(5769<9><9;4<6;88---7),,2---.335899;;9977788994755772../:7<9:777?
@ATNG8:02096:06981
GATGGTAGATACTCGCTGATACACCCATAAGATCAGGAACTCTAGAAGAATTCAGATTTTTAACACGAGAGTAAACTGTTAAAAAAGATGGTTTTACAAGACTTCACGTTTAACAATATTGCAGCAGTACGCACACAATCGAAGCGCAGTAATGATGGCTAGTGTAACTAGCAAGAATACCACGAAAGCAAGAAAAAGAAGTACGCTATTAACTATTAACGTACCTGTCTCTTCCGAAACGAATGAGTACTGTATCTATGTGTGCGCTACCATCGAATGAGGTTAGTCT
+
59?>:=BBGCA@@A;ABA@A>@@AA8AAA455<99>5>5:<99:<<6::9=8==444?>=+=7433;?887//94////(/////#////5<;;/:88(////(/66777.3.33....05789<;;;;<;>;>996?BBDD@CBBBBCBA>A@@?@;?@@@????@DBBBBE@BB>AAB?BCBBD=?>81/////(-30----87667375::77:==E>BCC@CBB@@@A?D>;;;0;@?9?@@:98??@?BBBAAABBA??????@A>BBBBB>ABBB@B@CBDDD
@ATNG8:02097:06965
GATGGTAGTGATACAGATCAGACACCAGAAGATCAGGAACTCTAGAAGAATTCAGATTTTTAACACGAGAGTAAACGTAAAAAGAAGGTTTTACAAGACTCACGTTAACAATATTGCAGCAGTACGCACACAATCGAAGCGCAGTAAGGATGGCTAGTGTAACTAGCAAGAATACCACGAAAGCAAGAAAAAGAAGTACGCTATTAACTATTAACGTACCTGTCTCTTCCGAAACGAATGAGTACTGCGTCTCACTCTCGCCTACCATCGAATGAGGTTAGTCT
+
CCCD?CCCBBBBCBBBCCCCCCDDC?BBC@BBCCBB?B@BBCAAAC?AC?C?BBBBBBBB3B?BBBBBABB@@A;@>@BAAA0AD?B=@@@7@BB?CCCCCCCBC@C@CB?CCD?BBBBCAABCDCCCCBBB@CDDD<@@@DAA@A?GAC?@?@CBBBDBB?BCDBBB?BC>BBB<??AAA;BAA>ACCCC3BB@B@>>CCAAA;@;@@AD:?:?ABBB?BBDBBBB@B?BCD>C??=?BCABBB?>?BBBBBA@@?CBCC@CCB?BBBBB?ABAA>A?BBBBA
@ATNG8:02099:06975
GATGTAGTGTCATATGAGAGTGTGTACTCATTGTTTCGGAAGAGACAGGTACGTTAATAGTTAATAGCGTACTTCTTTTTCTTGCTTTCGTGGTATTCTTGCTAGTTACACTAGCCATCCTTACTGCGCTTCGATTGTGTGCGTACTGCTGCAATATTGTTAACGTGAGTCTTGTAAAACCTTCTTTTTACGTTTACTCTCGTGTTAAAAATCTGAATTCTTCTAGAGTTCCTATCTTCTGGACAGAGTGTGCAGATACTACCATCGAATGAGGTTAGTCT
+
BDDDCCB@A@DDCCCBCCDECDBBBBBHLLE?CCB=AB<@;@@B@ACCACCCEC@C?CBDD@D?CBBCCCDCC?;;;;;*;<5:@AA=CCBBAGCB?AA8<<CBBCAGCBCCCEC@CBB>B?CCCCCCCC>BBCB?CCCCCCCBBBBCCCCBB@BBB?CB@D?BBBCCCCBB=A@@@@9@>B=;;;;:*;CDDJ=BBBCCICA@@5;;;;*;CCCEAC@CB@BBBBCCC@B?BBCCD@ACBADBBBBDJCCCBCCB@@@A@@=@BBCC=@@AA?A@DCCCC
@ATNG8:02108:06976
GATGGTAGACACGTGTGCTCTCTCGTACTCATTCGTTTCGGAAGAGACAGGTACGTTAATAGTTAATAGCGTACTTCTTTTTCTTGCTTTCGTGGTATTCTTGCTAGTTACACTAGCCATCCTTACTGCGCTTCGATTGTGTGCGTACTGCTGCAATATTGTTAACGTGAGTCTTGTAAAACCTTCTTTTTACGTTTACTCTCGTGTTAAAAATCTGAATTCTTCTAGAGTTCCTGATCTTCTGGTATGACTAGTGTACTACTACCATCGAATGAGGTTATTCT
+
BACCABBBBBCDDCAAAA>><<ABCBBABBCB@BBDI?CD?@>@@@BC@@=@@A@A>B@BBBB@C????:97A:??BABBB1?@?A???7>AABABBB?BC499AA@A????A@=>>=A@@<@:>=8888:==B@@?;@ABAAABA@A?>=9<<;06//-/@9@9=AAA><=771279:>.?:@7;<ABC/@==<<197;;=;9<<=/////(////8060;B<@@@@>A@<@:>>>><>;@??<>>AB@@@@>>?>>>BCAA@@:==>>>8888;5;5;>:?@
@ATNG8:02111:06960
GATGGTAGGCGTGTGAGAGTCTGCCCATAAGATCAGGAACTCTAGAAGAATTCAGATTTTTAACACGAGAGTAAACGTAAAAAGAAGGTTTTACAAGACTCACGTTAACAATATTGCAGCAGTACGCACACAATCGAAGCGCAGTAAGGATGGCTAGTGTAACTAGCAAGAATACCACGAAAGCAAGAAAAGAAGTACGCTATTAACTATTAACGTACCTGTCTCTTCCGAAACGAATGAGTACGTGTGCGACGTGTCTCCTACCATCGAATGAGGTTAGTCT
+
44885:<@<AE@@<DCCDDBAA:;;)59>9AAAAAA=A@CCCCBBB?BB=@<@@@;;;;;';8=@?BBBBBBDC8=<999::'97/3577818;;78444=@:@C>B>>@;@AA=??>>>>>?@@AAA;;;;=A==>:;;;A>;;;:==??B>AAABCBBB@BBB>BC?BB>BAA<??AAA.78747757+5;5==555=:;;5:;:;;B:=:=@@BB7;;?>>;;5:;>==4=:949?>@898@778<>>ABB>>>AAA=?>=:=>>??<@@9868=BBBA>
@ATNG8:02111:06961
GATGGTAGCAGACGTGACAGAGCGCCAGAAGATCAGGAACTCTAGAAGAATTCAGATTTTTAACACGAGAGTAAACGTAAAAAGAAGGTTTTACAAGACTCACGTTAACAATATTGCAGCAGTACGCACACAATCGAAGCGCAGTAAGGATGGCTAGTGTAACTAGCAAGAATACCACGAAAGCAAGAAAGAGAAGTACGCTATTAACTATTAACGTACCTGTCTCTTCCGAAACGAATGAGTACTATGTAGAGCTCTATACTACCATCGAATGAGGTTAGTCT
+
BBB>@EECBBBBCCDCCCCBBCCCC@CCC?CCCCAA>A?BBD@?AA=AA?C?CCBBBCCC2C?BACCABBBBBB9@>>@@@@0@C>B=BA@9ADIBFCCCCDCCC?C?BB?BBB@BBBBBBCCJDCCBBBBC@BBBD?AAAABBBC>C@CBB@CBBBBCCB?BAAABB@BB?BA@<@@000*000+0;;5;@@@====>==BBD@B?BCBB?B?BCCCC@CCCBBBC?C?CCD>BAA>ABBBCCCAAAAAAB@@B==;<>>AAAD;?>AA?;?B??<>?CC?>>
@ATNG8:02113:06996
GATGTAGGTGCACATGAGTGTATCCAGAAGATCCAGGAACTCTAGAAGAATTCAGATTTTTAACACGAGAGTAAACGTAAAAAGAAGGTTTTACAAGACTCACGTTAACAATATTGCAGCAGTACGCACACAATCGAAGCGCAGTAAGGATGGCTAGTGTAACTAGCAAGAATACCACGAAAGCAAGAAAAAGAAGTACGCTATTAACTATTAACGTACCTGTCTCTTCCGAAACGAATGAGTACGATGAGATCTCGTGTGCTACCATCGAATGAGGTTAGTCT
+
/:88>?A<AA@BCB;;;DHBCBCC@CCC@BBCC?CC?B?BCBBBBC@CC?B?BCDCCCBB5C@CCBCCCCCCCC=BB@A@@A,?C=B?CDD<GBC@CDCBBBB@@=?@A@?AAB?BBBKEBCBBBAAAABBBACCCD?@ACBBBBC@C?B@@=@CCBBBCC@BCBBCB@CC@CBB>A???@9@9999FFFD/GD?C???BBCCC>=:=?@@6;7;>CAA=@BB@@AB>A?@@@<@CC?@@???BBBCBBBBBBB>>>AA@>>>AD@CAAAA<@BAA=@;?B;;;
@ATNG8:02114:06959
GATGGTAGCACACGAGATCTCATGTACTCATTCGTTTCGGAAGAGACAGGTACGTTAATAGTTAATAGCGTACTTCTTTTTCTTGCTTTCGTGGTATTCTTGCTAGTTACACTAGCCATCCTTACTGCGCTTCGATTGTGTGCGTACTGCTGCAATATTGTTAACGTGAGTCTTGTAAAACCTTCTTTTTACGTTTACTCTCGTGTTAAAAATCTGAATTCTTCTAGAGTTCCTGATCTTCTGGCGCTCTGTCACGTCTGCTACCATCGAATGAGGTTAGTCT
+
598:7;ADDBBBBBCDBBCCCCCBDCCCCBB>ABAB=CC?C@CCBCCCC@CCCCC?C?CBCB@C?CBBBBCBBA?ACCCC2AD?BBBC>BBBB?ABB>AC@?>?ABB?BABBBBBB>BBC?C?B@>=>>>>=BAAA:@@AA>>>@@AAF@>==?:>>>=AA<A<@@@AAAAAA=AAAAA5A<A<>?>>=.=@>>>7==<;;;?<>;49;9<.=?@?D=C:>>=@@>>===<A;AABB==688A;88:>A???D@@@@>>>?@@@<@?@@@:>?@@;@=DDBAA
@ATNG8:02114:06983
GATGGTAGATACTCGCTGATACACCCAGAAGATCAGGAACTCTAGAAGAATTCAGATTTTTAACACGAGAGTAAACGTAAAAAGAAGGTTTTACAAGACTCACGTTAACAATATTGCAGCAGTACGCACACAATCGAAGCGCAGTAAGGATGGCTAGTGTAACTAGCAAGAATACCACGAAAAGCAAGAAAAAAGAAGTACGCTATTAATTATTAACGTACCTGTCTCTTCCGAAACGAATGAGTACTATAGACTATCTGAGACTACCATCGAATGAGGTTAGTCT
+
DDCB>BDDBBBCCBBBCBBEBDCCC>BBB?CCDC9:::?AABBBBB@BB?B?BCDBBBBA2@?BBBBBAAA989+9>9;<<;);?:?=BBC;BDFADDFBA@@@@<A?BB?CCC?BBBABBBBDGCBBCA@@?@BBC?BAA@@@?@=A<A@B@BBBBBC::5:>>===8781373,373333&3;;8<<<<?>'>A?@989BB@@>=A=A=DD:?<?@B@@=@AAAAAA>A?CBB>BAA>ABBBCCCCBBBBBBBBDCBB???BDDD=A@AAC@BB??=>?BABAA
@ATNG8:02132:06985
GATGGTAGGAGACACGTCGCACACGTACTCATTCGTTTCGGAAGAGACAGGTACGTTAATAGTTAATAGCGTACTTCTTTTTCTTGCTTTCGTGGTATTCTTGCTAGTTACACTAGCCATCCTTACTGCGCTTCGATTGTGTGCTTACTGCTGCAATATTGTTAACGTGAGTCTTGTAAAACCTTCTTTTTACGTTTACTCCCGTGTTAAAAAATCTGAATTCTTCTAGAGTTCCTGATCTTCTGGTGTCGTCTATCATGTACTACCATCGAATGAGGTTAGTCT
+
AA<<;>@C@CCCBCCCD<;;CCCBBBCCDDBB?ABBB>BE?C?A@@BBBB@BCCCC@C@CCBB?B@BBAAAC?8=8BBCDE3BA>A99923>=A798B>CC?::9ABA>BCBBBCAA>>>>=A=A@@====><@???<AAABAAA;>>@@A@@??<@?@<@B<>;>@@@DAA>>;>??@@3@<@<?@@@@/>?88819>>>>7=><<188888%8<>?B>D;??;?AAADBC<@8<<????<>>?=AA@>?>==>BBAAAAA>>>@<@@@@A<>>>><A<A>>>@
@ATNG8:02140:06953
GATGGTAGCACGACACGACGATGTGTACTCATTCGTTTCGGAAGAGACAGGTACGTTAATAGTTAATAGCGTACTTCTTTTTCTTGCTTTCGTGGTATTCTTGCTAGTTACACTAGCCATCCTTACTGCGCTTCGATTGTGTGCGTACTGCTGCAATATTGTTAACGTGAGTCTTGTAAAACCTTCTTTTTACGTTTACTCTCGTGTTAAAAATCTGAATTCTTCTAGAGTTCCTGATCTTCTGGTAGAGCGTGCATATATCTACCATCGAATGAGGTTAGTCT
+
@@<>?CCC@??;AA@A@BB;69@BD@AABCCC@CCCD>BB?B@CCBBBCC@CDBBB?B?BCCC?C?CCCAAABBB?AAC=C+BB<A89:19AAC>AAB??<4:99@BC@DBBBAA?C=A=A;A;A?@?A:8:<AAAA;?@@@@>>;;;???@88:9=>>=AA<A<AA?@@@A??<?@AAA5@;?:>>>>>/::7;;43-----688;5<=<<.<>@@@;A<@@<@A???BB=B;@@@@@@7;;A=???A@?>>>@AAA>>>@@??;?@@@D7:;>><@>D>>;:
@ATNG8:02140:06964
GATGGTAGTATCTGCACACTCTGTCCAGAAGATCAGGAACTCTAGAAGAATTCAGATTTTTAACATCGAGAGTAAACGTAAAAAGAAGGTTTTACAAGACTCACGTTAACAATATTGCAGCAGTACGCACACAATCGAAGCGCAGTAAGGATGGCTAGTGTAACTAGCAAGAATACCACGAAAGCAAGAAAAAGAAGTACGCTATTAACTATTAACGTACCTGTCTCTTCCGAAACGAATGAGTACATAGATATACGTATAGCTACCATCGAATGAGGTTAGTCT
+
448:5<@BBDBBB<<<C>>C?=><<9@AA>BAAA@@=@<@BBAAAA?@?<??@@;;:@?@,@:@0//=::<=787)7=33333$33,3,333&3771799977733,32573955/5755;==>BCCCCAAAA@BAAA>ABBBCBBC?C@CBB?BCBBBBBB@BBBBCB?AA=@AA<??@BB;???>===??.?B>B;;;A@ABB=B;?;;;=D=??BBC?BBBCBBC@C@CCB=BAB>BBBBBBBCCBBBBBBBBB>@AAABA@@<@@778;>=>>:=:>????
@ATNG8:02140:06965
GATGGTAGCTCTGCTCTGACTCTCGTACTCATTCGTTTCGGAAGAGACAGGTACGTTAATAGTTAATAGCGTACTTCTTTTTCTTGCTTTCGTGGTATTCTTGCTAGTTACACTAGCCATCCTTACTGCGCTTCGATTGTGTGCGTACTGCTGCAATATTGTTAACTTGAGTCTTGTAAAACCTTCTTTTTACGTTTACTCTCGTGTTAAAAATCTGAATTCTTCTAGAGTTCCTGATCTTCTGGGCAGACTCTCACACGCCTACCATCGAATGAGGTTAGTCT
+
CCCC@BBBA@;CBBBCCABACHDBB@A@BB;;;;CCE>BB?C@CCDBBBC@CDCCC?C@BCBB?C@DCBBFDFBB?BCDDD3DC?B@@@;@ABC@HCE@BB?A@@CAB?CBBBCDCB?BBB=@=ACCCCCCB?BBBB?CCCCCCCAAACBCBBBC?BCD@A@=@=??<@AAB@@<@@@@@7@@B@BCDDD3CC@@@9@AAAABAA@@;????.>AABB?B?AA>ABBCBBB?B?AA@@==188==4>;;;???@@@=>=>>8==@5:::880876;4<6==>98
@ATNG8:02141:06973
GATGGTAGTATATCGCGTCGCTATCCAGAAGATCAGGAACTCTAGAAGAATTCAGATTTTTTAACACGAGAGTAAACGTAAAAAAGAAGGTTTTACAAGACTCACGTTAACAATATTGCAGCAGTACGCACACAATCGAAGCGCAGTAAGGATGGCTAGTGTAACTAGCAAGAATACCACGAAAGCAAGAAAAAGAAGTACGCTATTAACTATTAACGTACCTGTCTCTTCCGAAACGAATGAGTACACACTCTCATATGACACTACCATCGAATGAGGTTAGTCT
+
59<<:>ECCC@AA@ABEDCECGCCB>@@A?;;;BCC=A?ACBCCCC@@@@CACBBA@@@@@'@?DCCCBCBBBBA9@@;:::;;#9;;:;=A@2@B<7<C>BBCBBC7;8;@<@BB?BCBBBBCCDDBBBDBBB@CBCB@@@A@BBBC>B?B?@=@CCCCCCC?CCCBBB?BB>???<@@99929>?;?CCCC3BC?B:98@@@AA<A;AAAA7;8;BBBC@BBBDABA?C?BBC>CCB?BBCAABDCBAABBBBB@@ACBBABAABAEBCBB>ABAA>A?BCC??
@ATNG8:02100:07034
GATGGTAGTGTCAGTGCGCGTCGTCCAGAAGATCAGGAACTCTAGAAGAATTCAGATTTTTAACACGAGAGTAAACGTAAAAAGAAGGTTTTACAAGACTCACGTTAACAATATTGCAGCAGTACGCACACAATCGAAGCGCAGTAAGGATGGCTAGTGTAACTAGCAAGAATACCACGAAAGCAAGAAAAAGAAGTACGCTATTAACTATTAACGTACCTGTCTCTTCCGAAACGAATGAGTACTGTATCTATGTGTGCGCTACCATCGAATGAGGTTAGTCT
+
;::;?A@CBBCBB=BDCAABB<@CC@BBB?BB;;;B@C?CCB@@?B?BB@C@AA?9999:)9<=>>BBAAA99:,:<;:;;:'9B;;2999&9;<6<<666==?@>?@CC@C@@>@AAACBBCCBAABC@@@FDBCC?BBBCCCCC?C@CBB?BCBCBAAA?BBCCBB@BC>AAA@BBBBE>BBB@BCEDC3CB?B::8DD@@?=C;??AA<B=BCB@@>@AABBBB@B@BBB=BBB@BBBCBBACABBBDBBBBBBBBBB>>??<@@>=>;=@@A<?;??@??
@ATNG8:02103:07001
GATGGTAGGCACTGCGCACACATCCCAGAAGATCAGGAACTCTAGAAGAATTCAGATTTTTAACTCGAGAGTAAACGTAAAAAGAAGGTTTTACAAGACTCACGTTAACAATATTGCAGCAGTACGCACACAATCGAAGCGCAGTAAGGATGGCTAGTGTAACTAGCAAGAATACCACGAAAGCAAGAAAAAGAAGTACGCTATTAACTATTAACGTACCTGTCTCTTCCGAAACGAATGAGTACACATCGTCGTGTCGTGCTACCATCGAATGAGGTTAGTCT
+
55<<9=BB?BBBBBBBBCBAABCCC?CCD@CBBB@A>AACBCCCBA>BC@E@BBAABCDC3C?BBBBBBFFA@@8<<;;;;;*;C=A=BBA7BBB>CCCCCBCCD?B@BB?CCC@AAABBBCCGCCBBBBBB@BCBD?A@ABBBBA>C?CBA?ABBBBCBB?AABBCC?CC?AAC>BBCFC=A@>;:9998(9?===>>@A@@@<A;>?AD=C=>=ACD@DC???BB=?>?BC=BAA>ABBBCBBBBBCCCAADDCDDB???ABB?BBBBB?BCBB?B?BBBBB
@ATNG8:02103:07006
GATGGTAGACTCGTGTGCTCTCTCGTCACTCATTCGTTTCGGAAGAGACAGGTACGTTAATTAGTTAATAGCGTACTTCTTTTCTTAGCTTTCTGTGGTATTCTTGCTAGTTACACTAGCCATCCTACTGCGCTTCGATTGTGTTCGTACTGCTGCAATATTGTTAACTTGAGTCTTGTAAAACCTTCTTTTACGTTTAACTCTCGTGTTAAAAATCTTGAATTCTTCTAGAGTTCCTGATCTTCTGGAGATATCATCAGCGAGCTACCATCGAATGAGGTTAGTCT
+
<<CB@EECBBA:>;=9659555//////77;9<7;>@A9@@5;6;@>?@??;@>@==4=17-38;287;9??BBB?A<7733&37,33333(3337857;@;AB:;;;;:;;=889869=479=*//35;755=999>>;C@;;7:A;;;AAAC;:9<A89479191794977>?>49999:*:<B;:000+/;999)/)/;;999;<<79999'900*0<*0*9?<??>>B>=9>9>==>>>48<@9<>>@@@BBB==<<<<:;:::<@@@@A=>>>@<@;?>=>8
@ATNG8:02114:07029
GATGGTAGAGAGACTGTAGCGCACCCAGAAGATCAGGAACTCTAGAAGAATTCAGATTTTTAACACGAGAGTAAACGTAAAAAGAAGGTTTTACAAGACTCACGTTACAATATTGCAGCAGTACGCACACAATCGAAGCGCAGTAAGGATGGCTAGTGTAACTAGCAAGAATACCACGAAAGCAAGAAAAAAGAAGTACGCTATTAACTATTAACGTACCTGTCTCTTCCGAAACGAATGAGTACAGAGAGTACGATATGTCTACCATCGAATGAGGTTAGTCT
+
::<>:DCCC@BBDDABACDCCCCCC<AAC@CCCCCC@C@CCCBBBB?BC@B@BCC?????1?>BBCBBBBBBBB:AAACBCD5DC@D@CCC9DCC@CCCBDCDDC?BBC@CCD?CC@CBBCCCCCCCCCCC@BBBB?BBDCBBBB>B?B??>?BDDCABC?CCCBBB@BB?BBE>AA>>?5;;;899::99%9A=A99:DAAAA<A<ABBC8<8;BCBB@CCAAABB?B@CBC?BBB?AAABBBBBCCA@ACCCAAABCBB@?;<;CA??@<A@::7:;AAA==
@ATNG8:02116:07005
GATGGTAGTCTCAGATAGTCTATAGTACTCATTCGTTTCGGAAGAGACAGGTACGTTAATAGTTAATAGCGTACTTCTTTTTCTTGCTTTCGTGGTATTCTTGCTAGTTACACTAGCCATCCTTACTGCGCTTCGATTGTGTGCGTACTGCTGCAATATTGTTAACGTGAGTCTTGTAAAACCTTCTTTTTACGTTTACTCTCGTGTTAAAAATCTGAATTCTTCTAGAGTTCCTGATCTTCTGGATAGCGACGCGATATACTACCATCGAATGAGGTTAGTCT
+
C@@;:B=BBCCCDCBBBCCCCCCCCCEDBCCB?BAA@=ACACBCDCCCBCACDCCC@B=AB@@=A@CBCCBCCBC>A@CCC3BC=A@MG?CBBB@CCFAGE?;;;B;;8;BCCBBCD@CCC@D?CCCDBBBB?BBDD@GAA@DBBBCCBCBBABC?@AA@CC?A?AAA@CCCCCABBCMK<C?C?BBBBB0ACDCC>AAIABBJEDGACCCC5C;;;B?B?CCACBBBCCC?C@DCCCBB?BBC@CCCCCCCCCCCBBBBBBCBA@CCCAC?CF@@?A?CBAAB
@ATNG8:02117:07024
GATGGTAGCAGACGTGACAGAGCGCCAGAAGATCAGGAACTCTAGAAGAATTCAGATTTTTAACACGAGAGTAAACGTAAAAAGAAGGTTTTACAAGACTCACGTTAACAATATTGCAGCAGTACGCACACAATCGAAGCGCAGTAAGGATGGCTAGTGTAACTAGCAAGAATACCACGAAAGCAAGAAAAAGAAGTACGCTATTAACTATTAACGTACCTGTCTCTTCCGAAACGAATGAGTACATGAGATCTCGTGTGCTACCATCGAATGAGGTTAGTCT
+
55>>;>CBBDCCCCDDB@@BBGBDB?AABACBBA;;:;@CDE@?@EDAA=?<?B@AABBB3A?BBBBBAAAAA@;==<;;;;*9B;A;ACC9BBBACDCBDCB@@=@>@@<@AA?BCCDJCCBBCBBCCBBD@BBBC@CCBBCA@@=A>A@@=ABEEBBBC?BBCCCD?>>9???:??===8?==;?@@AA2AB?BABABA>>><?;>>>>8=8=@B@A>AAAAABB>AA???<@BC@BBABBCCBBBBBBBB>>>AA>??BB?:>A;;;8;BBB<A<=BA@@
@ATNG8:02118:07001
GATGGTAGGCGACATACATACGCGCCAGAAGATCAGGACTCTAGAAGAATTCAGATTTTTAACACGAGAGTAAACGTAAAAAGAAGGTTTTACAAGACTCACGTTAACAATATTGCAGCAGTACGCACACAATCGAAGCGCAGTAAGGATGGCTAGTGTAACTAGCAAGAATACCACGAAAGCAAGAAAAAGAAGTACGCTATTAACTATTAACGTACCTGTCTCTTCCGAAACGAATGAGTACGATGAGAGAGCTCTCTCTACCATCGAATGAGGTTAGTCT
+
;;5?7<@<7<<:66??>BCCCDBAA8;;B?;;9@AB=:9:ABA?@:@@5;48<??==>>0>=BCCBCCCFBBB;A@;;;;;*;B@B=AAA7BB@=CB@ACCFBB?B?BB?BBC>@@BCCCCBDCCCCGFLI?AAAA?AAAADBAB?B>BAA?ACBABCCD@GCCCCB@BB>AAC>A?999+9==899999(:@9????A@@7717;<;<717176>>==@>:;;<@@D>@@?9>::59?@DB???BA@@@AAAAABAABAAAAA:?::::0759949/7:=?=
@ATNG8:02119:07004
GATGGTAGCGCATATCAGCGCAGCCCAGAAGATCAGGAACTCTAGAAGAATTCAGATTTTTAACACGAGAGTAAACGTAAAAAGAAGGTTTTACAAGACTCACGTTAACAATATTGCAGCAGTACGCACACAATCGAAGCGCAGTAAGGATGGCTAGTGTAACTAGCAAGAATACCACGAAAAGCAAGAAAAAAGAAGTACGCTATTAACTATTAACGTACCTGTCTCTTCCGAAACGAATGAGTACTATGTAGAGCTCTATACTACCATCGAATGAGGTTAGTCT
+
DGAA>B;9;CCCBBBBEDC@??::9,;CC>BCDD;;:;?BBBBBCC?BB@C?A?B;;;;;*;5;;@;:9:59990;596@A@+@@9<<@@@8ACEACCBBBCCCC@C@BB?BBB?BBCBCCCCCBBBCCCCC@CC@@>@CCBCA:;:;?DCBABCBBBDDC@CCBB@@>@A=?9929=9999+9@@;9:::99%0606///::>>=7:7;>==6<67;<<<8<<<===>;><>CC=BCE?CBBBBBBCCBBAA@@@@???CCDBBBC@AAA>?<>CCC@C@CB@@@
@ATNG8:02120:07018
GATGGTAGCTCACGTACGTCACACGTTCTCATTCGTTTCGGAAGAGACAGGTACGTTAATAGTTAATAGCGTACTTCTTTTTCTTGCTTTCGTGGTATTCTTGCTAGTTACACTAGCCATCCTTACTGCGCTTCGATTGTGTGCGTACTGCTGCAATATTGTTAACGTGAGTCTTGTAAAACCTTCTTTTTACGTTTACTCTCGTGTTAAAAATCTGAATTCTTCTAGAGTTCCTGATCTTCTGGGATGTGTGCGCAGTGCCTACCATCGAATGAGGTTAGTCT
+
:;B=;CCBBBBBBBEG;9;BCCDDCD@CBBBC@EECG=EC@C@BABCGCC@BCBCB?B?BCCC?B?BBBBCBBBC?BBCCC2@@?CBBB>BBAA>ADD>BB<==ABBB@BBBBBBBB>B@A=A;AAA>>?::6:AAA<>=>??A==?AAAA@>>><==<<>>:>=A>>>@AB@A<>>@@@6@=B:=====+<=;::0;;:;;;>=>=18889(5:<;@<A=BB<A@AA@@@=A<@@@@@A:::@@6=///<:9==?ABBBE<@>>;>===@:>>>><><?BA??
@ATNG8:02129:07019
GATGGTAGCGCACACATAGATACAGTACTCATTCGTTTCGGAAGAGACAGGTACGTTAATAGTTAATAGCGTACTTCTTTTTCTTGCTTTCGTGGTATTCTTGCTAGTTACACTAGCCATCCTTACTGCGCTTCGATTGTGTGCGTACTGCTGCAATATTGTTAACGTGAGTCTTGTAAAACCTTCTTTTTACGTTTACTCTCGTGTTAAAAATCTGAATTCTTCTAGAGTTCCTGATCTTCTGGATAGCGACGCGATATACTACCATCGAATGAGGTTAGTCT
+
:<<>;>>>><BBBCAAABACCCCCCCDCBA@@8:;DD7699B<996>>>C:B;;;;5;9=:;;9B=ABBBBB;96665;;;)5505<<;4<;;;5>;@=?C@ECCCDFAJFABACBB?BBB=A>BAAABCBA9;;CC@CBCDEFDDCCE;;;CCGABBB@CD@B?AABA;99@@?ABBDD9C7:49@@@@0@@@BC=BAA@?999BB?BBBB5BBBCCAC?BB>@@@AAAB6;7;BBBBC>BAC@BBBGBBCCCDBCCCDDBCBB@BCBAA==A;;5;5;BABB
@ATNG8:02130:07012
GATGGTAGTGTCAGTGCGCGTCGTCCAGAAGATCAGGAACTCTAGAAGAATTCAGATTTTTAACACGAGAGTAAACGTAAAAAGAAGGTTTTACAAGACTCACGTTAACAATATTGCAGCAGTACGCACACAATCGAAGCGCAGTAAGGATGGCTAGTGTAACTAGCAAGAATACCACGAAAGCAAGAAAAAAGAAGTACGCTATTAACTATTAACGTACCTGTCTCTTCCGAAACGAATGAGTACTGTATCTATGTGTGCGCTACCATCGAATGAGGTTAGTCT
+
@?@<?BCCCCCCCBBCDCCCBCCCD?DCCABBBBBC?C>BABBBBB?BC?B?BAAAABBB3B@BBBABCBA>>=7<>:::::.:D?C@CDD;CCG@CCBCCCC??>@@BB@B@A>ABBBCCCCFCCAA@@?@@DE??=@BBABBBB>B?B@@>ACAAACCC?BBCABB@BB>AAA;??@@@:@>>;999999%9?:@9:7???@B<A<@?>>7:6:ABAA?ABBCBBB?B?BCC=CAA@BBBAAACCCBBBAAABBBBBBA>::@@<@B??@:>A??=??CA999
@ATNG8:02130:07014
GATGGTAGGTGCACATGAGTGTATCCAGAAGATCAGGAACTCTAGAAGAATTCATATTTTTAACACGAGAGTAAACGTAAAAAGAAGGTTTTACAAGACTCACGTTAACAATATTGCAGCAGTACGCACACAATCGAAGCGCAGTAAGGATGGCTAGTGTAACTAGCAAGAATACCACGAAAGCAAGAAAAAAGAAGTACGCTATTAACTATTAACGTACCTGTCTCTTCCGAAACGAATGAGTAACGAGAGTCAGAGCAGAGCTACCATCGAATGAGGTTAGTCT
+
<>>A@CCC?ABBCCCCCCCCCBCBB?BBB?BABCBA>B@CCBBBBB?CD?B?CECAAAAA2@?CECCDDBC:996:ABDIDD5CC@B@CCC;CCE@DCBBCCCBB@B@BB?BCC@CBBBBCCCCCBBCDCBB@BCCC?BBBBBBBC@C@CBB?BBBDCCCA?BBB>>>?CC@@@A577;;;3<<<8<>>>@@'>A=A98:CCFAA<A<B@A@:>9=ABAA?@BBBBBB@C@ACC>CCC?AACBBB@CCBBBBBBBBBCBBB>>>BCD@@@BBB?@C@@>@@BBBBB
@ATNG8:02133:07035
GATGGTAGCACGAGTCACTCATATCCAGAAGATCAGGAACTCTAGAAGAATTCAGATTTTTAACACGAGAGTAAACGTAAAAAGAAGGTTTTACAAGACTCACGTTAACAATATTGCAGCAGTACGCACACAATCGAAGCGCAGTAAGGATGGCTAGTGTAACTAGCAAGAATACCACGAAAGCAAGAAAAAGAAGTACGCTATTAACTATTAACGTACCTGTCTCTTCCGAAACGAATGAGTACCTCTCAGACGCTCGTCCTACCATCGAATGAGGTTAGTCT
+
555<8=CCCBBBCCCCCCGCCAAAD@CCC?BABB@A?A@ECD@@AC?BB@C@BBAAAAAA2A?BBBAAADB???9<??@???,:;7:=CCD<CHF@CCCCGEE@?>@@CC@CBB>AACCCBBCCCCCCCCCC?BBBD?AABBCCCB>B=B??<?CCCBAAA?CCCAAA?BC?CCC>????=5=::3::999(9A<A>?;CBB>>:><B@@@:=:=AD@@=@CA@ABC@B@BBC=BBB?BBBBBBB?AA@AAADCDD?@?@@<@@A<AAAAA<@@>><><@BAAA
@ATNG8:02137:07038
GATGGTAGTGCGTGAGAGAGAGACCCAGAAGATCAGGAACTCTAGAAGAATTCAGATTTTTAACACGAGAGTAAACGTAAAAAGAAGGTTTTACAAGACTCACGTTAACAATATTGCAGCAGTACGCACACAATCGAAGCGCAGTAAGGATGGCTAGTGTAACTAGCAAGAATACCACGAAAGCAAGAAAAAAGAAGTACGCTATTAACTATTAACGTACCTGTCTCTTCCGAAACGAATGAGTACTGTATCTATGTGTGCGCTACCATCGAATGAGGTTAGTCT
+
;;<=?CCDCBBCCCCBBBDCCBA@@>ABBGLCCDDC?C@BCCAABD@BB?B?BBBBCCCC3C?BABABBBB<<;3;<:<;;;*;G;@>ACC;CCC@DCCCCCDDD?@>?B?BBC@CBCCDDDCCCBCBCCCC@CCBB?AAABBBCB>C?B?@>@BBBBCBB?BBBBBC@BB@>>?998BBC>@<<8887878%9A;@99:BBBBA=D:?@AA;>;>DCBB>AABACCC@C@BBB=BEF@BBBBBBBBBBBBBBBBBBBBBB>>>AA>>@>>><@C@?=??CA:;9
@ATNG8:02141:07015
GATGGTAGTGTCAGTATGAGAGTGTGTACTCATTCGTTTCGGAAGAGACAGGTACGTTAATAGTTAATAGCGTACTTCTTTTTCTTGCTTTCGTGGTATTCTTGCTAGTTACACTAGCCATCCTTACTGCGCTTCGATTGTGTGCGTACTGCTGCAATATTGTTAACGTGAGTCTTGTAAAACCTTCTTTTTACGTTTACTCTCGTGTTAAAAATCTGAATTCTTCTAGAGTTCCTGATCTTTGGTATGACTAGTGTACTACTACCATCGAATGAGGTTAGTCT
+
8:8:5:<<:9:9555566<<<0/0>==>:<=0/)/99;3::494:9@;;BB>AA5:55;8=>CC@D9;9<<<<@@@7?AA@@1BB@BBCE>BBCC@CAA?@A;@@AAAB?CBBAAACC@DED@C?CCGD;;<C?AABC=@A@@CAAABBBAAA@AB=AAA=AA>B6;;@?@?A@@;@BBAB:B?B@BCLLJ5AA@@?0:;?@@@BCCI@CDDHID;;;CBG@CC@CCCCCCC?B?@@@B;;;9<?BDDCBA@@D@A@@@@;;:AA@AA:::=999B?B=BA@99
@ATNG8:02142:06403
GATGGTAGTGTCATATGAGAGTGTGTACTCATTCGTTTCGGAAGAGACAGGTACGTTAATAGTTAATAGCGTACTTCTTTTTCTTGCTTTCGTGGTATTCTTGCTAGTTACACTAGCCATCCTTACTGCGCTTCGATTGTGTGCGTACTGCTGCAATATTGTTAACGTGAGTCTTGTAAAACCTTCTTTTTACGTTTACTCTCGTGTTAAAAATCTGAATTCTTCTAGAGTTCCTGATCTTCTGGACAGAGTGTGCAGATACTACCATCGAATGAGGTTAGTCT
+
DCBB?BBBCBBCCBBBCBCCCDDDCBBBCC@@?ACBB=CB>B?BDDCCCCACGDAA?A@CCGD@D?BBBCCCDCC?@???>0>B;A@@@;?CAB?BAA=B@<@@BCBC@CBBBDCCCACCC@BADDDBCCCC?CBCC@DBBCCCCCCCCCDDBBC@BBB?AA=A?BBBBEECB@=?::::.;=@=;;;;;*<BCBC<A@DDFDDABA5;;;;*;BBBB:;:=C@CLDCBBB?C@CBBBBC@CBC@CCCCCCCCIBBBBBBCCCCC@CBBBB<@@@@=@?ACCAA
@ATNG8:02144:06416
GATTAGGCACTGCGCACACATCCCAGAAGATCAGGAACTCTAGAAGAATTCAGATTTTTAACACGAGGGTAAACGTAAAAAGAAGGTTTTACAAGACTCTCGTTAACAATATTGCAGCAGTACGCACACAATCGAAGCGCAGTAAGGATGGCTAGTGTTACTAGCAAGAATACCACGAAAAGCAAGAAAAAGAAGTACGCTATTAACTATTAACGTACCTGTCTCTTCCGAAACGATGAGTACTATAGACTATCTGAGACTACCATCGAATGAGGTTAGTCT
+
@<<7?@@DBBBDBBCC@@@CCCC=CCC?CCABBB@BACCCDCCB@BC@C@BGECBBBC3C@DCC@@@D>A@A<ABABCCE3BB>A2999-:>@<@B@@?HBBB?A?BB@BBB?BBBBBBBBBBB@BBBBC???AD=AADC>>>C?D?A@@>ACBBA@C?C@@BB@A=AC>788<>?9999(9=<<BCCDC3==;888:BFCCA:=:=B==:==AAA?A:>?D??>>8=9;7706000<@=@BBAAABBBBACCCCBBBCBB>><>AB@@====B?B?BCCBA
@ATNG8:02145:06438
GATGGTAGGTGCACATGAGTGTATCCAGAAGATCAGGAACTCTAGAAGAATTCAGATTTTTTAACACGAGAGTAAACGTAAAAAGAAGGTTTTTACAAGACTCACGTTAACAATATTGCAGCAGTACGCACACAATCGAAGCGCAGTAATGATGGCTAGTGTAACTAGCAAGAATACCACGAATGCAAGAAAAAGAAGTACGCTATTAACTATTAACGTACCTGTCTCTTCCGAAACGAATGAGTACGATGAGAGAGCTCTCTCTACCATCGAATGAGGTTAGTCT
+
;::;?AAA<CBBBBBAABCCCBBBB?BBB>AA@@?>9@=AACCCCC@CD@B>BBA@@@@@@(@@BBAAABCCCCD>DCCCCCI5CC@C?BBBB2AAA>BBCBBAC::7:?BA@BBB?CCCCCCCCCCCBCCCCC?CCCC<??CCCCBB?BAB?>=?BBBCBBC?BBBBBB@BD?999790<>977//*/====+6607/..89><8397;;//*//33:.0,0>==@@A?@ACCG>CBB@AA@GCCFBB??=ABBBCCCBBABBBBB?BBAAB@>>;;7;;?BB@@
@ATNG8:02147:06420
GATGGTAGTAGTACTAGTCATACCAGAAGATCAGGAACTCTAGAAGAATTCAGATTTTTAACACGAGAGTAAACGTAAAAAGAAGGTTTTACAAGACTCACGTTAACAATATTGCAGCAGTACGCACACAATCGAAGCGCAGTAAGGATGGCTAGTGTAACTAGCAAGAATACCACGAAAAGCAAGAAAAAGAAGTACGCTATTAACTATTAACGTACCTGTCTCTTCCGAAACGAATGAGTACTACTCTCAGAGACACACTACCATCGATTGAGGTTAGTCT
+
BBDB?BBBBBBBBBC@AACCDAB?BCC@AAAB??>@@CCCBBBB?AC?C?ABBBBBBB3C????AAABBCCC>?>?BBBB3BA>@;@?@5??@<@<A<<<9//+/48:599>378@==>@@@@@@@??==9=?@@<?@?>>>>>:><BAC8=>A@@@?A<@@@ABC>BB?BA@;>:5566)8:>7<==>>/8807655???>>:>:=AAB<><>@???<@@BAAAA7;8;DD7;??<?BBBB@AAAC@@@AABAACBBB@AAAA>AAC>8858=<9>9BBB@>
@ATNG8:02149:06401
GATGGTAGGCGTGTGAGAGTCTGCCCAGAAGATCAGGAACTCTAGAAGAATTCAGATTTTTAACACGAGAGTAAACGTAAAAAGAAGGTTTTACAAGACTCACGTTAACAATATTGCAGCAGTACGCACACAATCGAAGCGCAGTAAGGATGGCTAGTGTTACTAGCAAGAATACCACGAAAAGCAAGAAAAAAGAAGTACGCTATTAACTATTAACGTACCTGTCTCTTCCGAAACGAATGAGTACTATGTAGAGCTCTATACTACCATCGAATGAGGTTAGTCT
+
99;;=@??<ABBBCCBBCCCBCBBA5@B@<BC;;=D@C@BBBDBBB?;;7;=@BB;;;;;':>ABBBBBBBBFC>C9::@@@.><8=39::+9>A?CDBBBBA::48:;;4;=>:>;;;BA@@?BBAA@?>>;>A=?9===>@@@D=D=AAC?BBCBBAA=A@A;A>>;?B?BCC?A@9::9(8<53565555$/.(....9:>A;;;;7;<A<A<AA???<A?@????:>:>>>6>@A=???@@AABBBBCBCBBBB?>?BBBBBE:=<=<<4::==:=<@@>>>
@ATNG8:02150:06438
GATGGTAGGCGTGTGAGAGTCTGCCCAGAAGATCAGGAACTCTAGAAGAATTCAGATTTTTAACACGAGAGTAAACGTAAAAAGAAGGTTTTACAAGACTCACGTTAACAATATTGCAGCAGTACGCACACAATCGAAGCGCAGTAAGGATGGCTAGTGTAACTAGCAAGAATACCACGAAGCAAGAATAAGAAAGTACGCTATTAACTGTTAACGTACCTGTCTCTTCCGAACGAATGAGTAACGTGTGCGACGTGTCTCCTACCATCGAATGAGGTTAGTCT
+
44:<055<89499555CCBBBBB<<5<B=8;;?B:;8;?CBCAA=@:00*04>>@;;;;:)::A@ACBAABCBD=D:::@@@.@A?A4:99*97927:>:::8884507A==9;688;;>>>:9>>;966//(//55/5;;9:96;*/*//0)///97CDE?BB=;???9939@@<@>>>*/0/(.82690787.7:?AAAAAA9?8<<7;6;28::<=8====<<@6;677/777/769>//*/:8898788;;:332996778:>555=8:99>:?6<<A66
@ATNG8:02151:06447
GATGGTAGCAGACGTGACAGAGCGCCAGAAGATCAGGAACTCTAGAAGAATTCAGATTTTTAACACGAGAGTAAACGTAAAAAGAAGGTTTTACAAGACTCACGTTAACAATATTGCAGCAGTACGCACACAATCGAAGCGCAGTAAGGATGGCTAGTGTAACTAGCAAGAATACCACGAAAGCAAGAAAAGAAGTACGCTATTAACTATTAACGTACCTGTCTCTTCCGAAACGAATGAGTACTGCGTCTCACTCTCGCCTACCATCGAATGAGGTTAGTCT
+
7<//)///777:<<556>><<>>>B7;;757/////)/3798////+/:6;6::<:::::+;6<==;:3/////)///////$//)57<<<0655.5;;<=?666;@;BA?ACB?CAA?@@BB9:;:;9A@@:@>:><955:?:==<@:000*0<<8<:5424<==:><?@>A@:59=;;;3;??9??BB6AA499@@@>;@@<A<><>?=A:::;:939<44443-3033;1333-3733333;8;;=<<;;58499:<9>=>6:9;98-3433-366::80
@ATNG8:02152:06446
GATGGTAGTAGTACACTAGTCATACCAGAAGATCAGGAACTCTAGAAGAATTCAGATTTTTTAACACGAGAGTAAACGTAAAAAAGAAGGTTTTACAAGACTCACGTTAACAATATTGCAGCAGTACGCACACAATCGAAGCGCAGTAAGGATGGCTAGTGTAACTAGCAAGAATACCACGAAAGCAAGAAAAAAGAAGTACGCTATTAACTATTAACGTACCTGTCTCTTCCGAAACGAATGAGTACTGTATCTATGTGTGCACGCTACCATCGAATGCAGGTTAGTCT
+
8::<9BABAB@?:<<566;<<966<:>>C@BBCCCC@C@AAAAAADACB@C?;;::44444#47A>?><<<==BA9??;:;;;;$;>=:4999&5@;8=C?CCDDDC?B@CC@BCC>CABBBBBDCBBAA@BBB?CCBB@BCCBCBBB>B?BBB@BDDDDCCD?CCGBAB789<9999==9:9,8=<8889898$0;9;0/0>9?>><>;<<DD;D;AACBA>A@@@BBB@C?CDC>@@?=?BCCCBC::9AAAAAA@?::8..,,,2,,(..356458856285:<63.
@ATNG8:02153:06438
GATGGTAGTATCTGTCTACGAGAGCCAGAAGATCAGGAAACTCTTGAAGAATTCAGATTTTTAACACGAGAGTAAACGTAAAAAGAAGGTTTTACAAGACTCACGTTAACAATATTGCAGCAGTACGCACACAATCGAAGCGCAGTAAGGATGGCTAGTGTAACTAGCAAGAATACCACGAAAGCAAGAAAAAGAAGTACGCTATTAACTATTAACGTACCTGTCTCTTCCGAAACGAATGAGTACTACTCTCAGAGACACACTAATCGAATGAGGTTAGTCT
+
@@A>ACCCC?:99<@BCCBBBBABA@CCD@DDBBBD@ED>BC@?<@A>AB?B?BDBBBBBB2A@BBACCCCBBB@8<?:;;;;*:A=@8@@@7ABC?CCCDDBBBC?C@BC@CCC?BBAABDDDBBBCCCCCC?CCBB@BBBBBBBB>B?BAA?BCCDDCCC?CCC@@@@DC?9888<<877)9=>:?BBBB3BC?B:::CFAAA7;7;>>>5;5;>BBB?BBBBBA@:=:>=>9?CB@BCCCCBBBBBAAABBCBBAABBBB>><?>>>=AAAA<A<@CBAA
@ATNG8:02154:06419
GATGGTAGTGTCAGTGCGCGTCGTCCAGAAGATCAGGAACTCTAGAAGAATTCAGATTTTTAACACGAGAGTAAACGTAAAAAGAAGGTTTTACAAGACTCACGTTAACAATATTGCAGCAGTACGCACACAATCGAAGCGCAGTAAGGATGGCTAGTGTAACTAGCAAGAATACCACGAAAGCAAGAAAAAAGAAGTACGCTATTAACTATTAACGTACCTGTCTCTTCCGAAACGAATGAGTACTATAGACTATCTGAGACTAATCGAATGAGGTTAGTCT
+
CCAA?BGBBBCBB;;6><B9;9BBBACCF?CBBB::7;>AACBBBA=@@6;6;AABBCBB3B@CBBBBBBBBBB>A?A@CCC5DC?C@CDC<CDDAGCCC;:;@@=@=@B@CCC>AACHDCCBBBECDDCCD?CCBB>@@BDCBBB?B?CBB@BBBBAAAB?CDCDDD?CC@::9=??BDC<A@>;999999%9@;=98:AA>?@<@<??CC<A<??BBD=@@@@@BB@D=??D=A??<:99BBBBBBAAAC?@?BCCCBBBBBC?BBAB??@?B@C?BBB@@
@ATNG8:02154:06427
GATGGTAGTATATCGCGTCGCTATCCAGAAGATCAGGAACTCTAGAAGAATTCAGATTTTTAACACGAGAGTAAACGTAAAAAGAAGGTTTACAAGACTCACGTTAACAATATTGCAGCAGTACGCACACAATCGAAGCGCAGTAAGGATGGCTAGTGTAACTAGCAAGAATACCACGAAAAGCAAGAAAAAAGAAGTACGCTATTAACTATTTAACGTACCTGTCTCTTCCGAAACGAATGAGTACTGTATCTATGTGTGCGCTACCATCGAATGAGGTTAGTCT
+
BB@=@BFCCBBBCCDCA@ADHCCBB?@?@<@BBBBB?B=;<;<BCC@CC=A<@A;;;AAA2A@@@@BCCAD??>6<<9;;;;*;A@A5:;69AB=?AADCDCDD@B?CD@BAB>@ACCCCCCCCCDDDDBA>BCBB?CCCCBBBB>B?CBA>ABBBCCBB?AABCDC?CC?AAA<>>:999+9==9999999%9?<>?=?A?>8612477662(215>@AA=@B@BA9:5:<AAA=A??=?BBBBCCBBBCCCBABBBBAAA@@BBA<ADAAA<AA??50+0@000
@ATNG8:02155:06424
GATGGTAGTGATACAGATCAGACACCAGAAGATCAGGAACTCTAGAAGAATTCAGATTTTTAACACGAGAGTAAACGTAAAAAGAAGGTTTTACAAGACTCACGTTAACAATATTGCAGCAGTACGCACACAATCGAAGCGCAGTAAGGATGTCTAGTGTAACTAGCAAGAATACCACGAAAGCAAGAAAAAGAAGTACGCTATTAACTATTAACGTACCTGTCTCTTCCGAAACGAATGAGTACTATGTAGAGCTCTATACTACCATCGAATGAGGTTAGTCT
+
:;9:?A>>@@;BABBCAA966<;BB>AA>=9;9A@::@<@AA@@?A=CC8A?ACA99787(99@@@BAABB>??:??@DDDC5@@<>;???3@;;7;BCCGDGDC>@?@A=A:;7;@BABCBBCDCCCECBB@CBCB@BBBBCECA?C@BA@@;;;AABAA?BACA??<?B=<<?498><<5<99399999(9@<ABBCBCBBB?B?DBCBAC@AAAAA>BEBBAAD@D@BBA=BDG?AAABBAA@DCCCAA>??BBBBC@>>>><>>>@?9=A;;7;?BBBBC
@ATNG8:02157:06417
GATGGTAGTGTCATATGAGAGTCGTGTACTCATTCGTTTCGGAAGAGACAGGTACGTTAATAGTTAATAGACGTAACTTCTTTTTCTTTGCTTTCGTGGTATTCTTGCTAGTTACACTAGCCTTCCTTACTGCGCTTCGATTGTGTGCGTACTGCTGCAATATTGTTAACGTGAGTCTTGTAAAACCTCTTTTTACGTTACTCTCGTGTTAAAAATCTGAATTCTTCTAGAGTTCCTGATCTTCTGGTATGACTAGTGTACTACTACCATCGAATGAGGTTAGTCT
+
889;=AAACA<;=>==<@BA@?>00/9//-5--(-555,--(-3:::9=44.4::8828-3333-/388///6//)/8288:::'333(3333(38995;<=;@A79:65=<0556<>>;;7;9==<=>@@:;9@B>BCCC:;;@@@;9:@@@BC::;A=BBE@DD@G>BBA;;;@;;2:>=>>3>4:99999'0>00+/0==9=@<<@.9999(999<@>B9B@=@@>>@>?:><@BBBCD>A;;4:@=?@AABCCCBBCCBBA@@;::9==9:9:DAE@CC;;;
@ATNG8:02161:06429
GATGGTAGGACGAGCGTCTGAGAGGTACTCATTCGTTTCGGAAGAGACAGGTATGTTAATAGTTAATAGCGTACTTCTTTTTCTTGCTTTCGTGGTATTCTTGCTAGTTACACTAGCCATCCTTACTGCGCTTCGATTGTGTGCGTACTGCTGCAATATTGTTAACGTGAGTCTTGTAAAACCTTCTTTTTACGTTTTACTCTCGTGTTAAAAATCTGAATTCTTCTAGAGTTCCTGATCTTCTGGAGATACACATGATACTCTACCATCGACCTCTAGAAGTCT
+
B=>>:>>C:CCBA@A99:BBCCCC@BBBBDCCFBAAE?CC?A>@ABBB@@<@A@?A?C>AA@@;B?C;:;;;9@B>;;;;;*5@:@?@B<ABCB?BBB:BA<@A@CCCACCCCCFEFABCC@B?CGBBBCBB@BBCB7<;AABBBBBAA@@@;;;9?==:>>=A;@@@@@AD@@7655<<+:.5.5@@@@,==9999*9:@9566@<<8===<+=<9991515;9=@BC999@D@CBBBBA?AAB>BCBCBB@@@BBBBBBCCCAA=AAA???<@@@999<999A
@ATNG8:02162:06438
GATGGTAGTGTGTCTCTGAGAGTAGTACTCATTCGTTTCGGAAGAGACAGGTACGTTAATAGTTAATAGCGTACTTCTTTTTCTTGCTTTCGTGGTATTCTTGCTAGTTACACTAGCCATCCTTACTGCGCTTCGATTGTGTGCGTACTGCTGCAATATTGTTAACGTGAGTCTTGTAAAACCTTCTTTTTACGTTTACTCTCGTGTTAAAAATCTGAATTCTTCTAGAGTTCCTGATCTTCTGGGATGTGTGCGCAGTGCCTACCATCGAATGAGGTTAGTCT
+
CCCC?C?@>?555;;<@AAACGCBA@@<<=:938373(4:6<7<<@?55959;@99969DB9:9;?C@CBBBBBB@BBBBB09;45=;@4B@@@;@;C>BC8;;@AAB@CCHAAABC?B@A>@<ACBBAABB>BBBB>BBBAAABBBBAA@@@AB?ABB>BB?B7;;;;:=@@>;@AAAA.;5;<>ADFG1BBBBB6::@@A@ABA@?BCCC1CDBCC@CADD@AA;;;BB=A=;;;AAB=A@CD;B;;;:@@@AA@@@9949@@499A@?;@@@@=@>?AACC
@ATNG8:02165:06427
GATGGTAGTGTGTCTCTGAGAGTAGTACTCATTCGTTTCGGAAGAGACAGGTACGTTAATAGTTAATAGCGTACTTCTTTTTTCTTGCTTTCGTGGTATTCTTGCTAGTTACACTAGCCATCCTTACTGCGCTTCGATTGTGTGCGTACTGCTGCAATATTGTTAACGTGAGTCTTGTAAAACCTTCTTTTTTACGTTTACTCTCGTGTTAAAAATCTGAATTCTTCTAGAGTTCCTGATCTTCTGGGTGTATCAGCGAGTATCTACCATCGAATGAGGTTAGTCT
+
CCB>?BDBDBBBCCBBCCBBBCABBCCCCCAA=@>=>9@A?BACBBBCCC@CCBBB@CADCBA>AADDCCBBCCC@CCCCBB*@@;@99:6:BAB?B;;5;A7;;BCBC@CCCCEDCC?CCC?B?CGDDCCAB?BCCC?BBCCCCCCCBBDCBBCC@BBB?@@?A@BBBCCCCDG@C;;;;.;>B>;;:;:;%;ABCD=CBDCCCCBBB@CCCC5CBBCC@C?BC@CCCBBCB@B@BCCCB@=@9:969CCCCBBCCCCCCCCCCBB@BCCCC?BABC@D?BBAAA
@ATNG8:02166:06400
GATGGTAGGCGACATACTACGCGCCAGAAGATCAGGAACTCTAGAAGAATTCAGATTTTTAACACGAGAGTAAACGTAAAAAGAAGGTTTTACAAGACTCACGTTAACAATATTGCAGCAGTACGCACACAATCGAAGCGCAGTAAGGATGGCTAGTGTAACTAGCAAGAATACCACGAAAGCAAGAAAAAAGAAGTACGCTATTAACTATTACGTACCTGTCTCTTCCGAAAACGAATGAGTACGAGAGTCAGAGCAGAGCTACCATCGAATGAGGTTAGTCT
+
;;;;;@AA=BBCDCCDBBCCBBBB@BBC?AAA:9;?A?ABBBAAA?AA?A?AAAA@AAB2A?CBBBBCBBBBB=A@::999(9@8<8??=2>@=:===?@@=;;5;8=C:>=B=@A@>>>??@@B@@@C>>;>??@6<==???@@<@<>>A;?@A@;=>=:=AAA@@>9949B>:=>;::/:8/)/;<;;;%//*/:==@@@A@<@:>>@@<@AA::;=@@@?>>=:>:8888)8==9?BBB>==@@@AA;;;@@@AD???AAAA=A;;;>;>===:=<A@@A?
@ATNG8:02167:06411
GATGGTAGAGTATCATGTGTATCTCCAGAAGATCAGAATTCTAGAAGAATTCAGATTTTTAACACGAGAGTAAACGTAAAAAGAAGGTTTTACAAGACTACACGTTAACAATATTGCAGCAGTACGCACACAATCGAAAGCGCAGTAAAGGATGGCGTAGTGTAACTAGCAAGAAATACCACGAAAGCAAAGGAAAAAGAAAGTACGCTAATTTAACTATTTAACGTACCTGTCTCTTCCGAAACGAATGAGTACTATAGACTTATCTGAGACTACCATCGAATGAGGTTAGTCT
+
454<9<<<==666<<<>@BB;;:;?;?::69?<:494.4.444:939<.5./879::::$/)/////9555><2<955555$55.69?AA1<;=.5555//9///)/)/;6544744334:44455;997//)-5559-/-887-///(/)-/72////////48;54488.333(333-33333(3333(3,3777'333(399766//(//(/388/22'22789;9155565==:>9>>?7;;A9<:9998877333333,33////77::;:58333323444.4./779/
@ATNG8:02172:06408
GATGTAGTGCGTGAGAGAGTGACCCAGAAGATCAGGAACTCTAGAAGAATTCAGATTTTTAACACGAGAGTAAACGTAAAAGAAGGTTTTACAAGACTCACGTTAACAATATTGCAGCAGTACGCACACAATCGAAGCGCAGTAAGGATGGCTAGTGTAACTAGCCAAGAATACCACGAAGCAAGAAAAAGAAGTACGCTATTAACTATTAACGTACCTGTCTCTTCCGAAACGAATGAGTACGAGAGAGCACACGTGTCTACCATCGAATGAGGTTAGTCT
+
AAA;C6<6B?B;;;?>>CDF<<9=1:5615:::99.9.4=8@AAC=@?=??AA@?==<<';,339:;;;;<87.774444&4939.555&555.5::;555994944449@@8=B@?@@A@@A;;;B@@@9;;9>8=955;<>=>A=A::49@99;@AC;00000*0:6:9:@@=B@BC@B@@<ABCCC1AA>AA897BBBA<A8;;>>:><@=BBB@CBBB<;;@D<AA@8@00-0===@ABBAA@@A9:9A@A@BBAAB@>9>///66//8;:=:?C@@@
@ATNG8:02172:06414
GATGGTAGATATATGCACGCTCTACCAGAAGATCAGGAACTCTAGAAGAATTCAGATTTTTAACACGAGAGTAAACGTAAAAAGAAGGTTTTACAAGACTCACGTTAACAATATTGCAGCAGTACGCACACAATCGAAGCGCAGTAAGGATGGCTAGTGTAACTAGCAAGAATACCACGAAAGCAAGAAAAAAGAAGTACGCTATTAACTATTAACGTACCTGTCTCTTCCGAAACGAATGAGTACTATAGACTATCTGAGACTACCATCGAATGAGGTTAGTCT
+
;5:<9=@A@@@@BBBBGBAABB@;;65;@8=BB@;6268<<>@AAB?BB6>9=>=77737$76ADCBAAA@>>;8:=BBAA@,;;54.555&55<5:<;;;<<;@=@?@?<@AA>BBCDCCDCCDBABBA:;49>==8>>>??>9;6:<@;:69DDBB@CC@DCBA@A=@@<@A@<@A899+9881000000%0;*/0::>>ABA<@897//(/3//0>>;>@?>>>><?<?AC<888>B:8>BA@BB>?><???7:9BBBBBBBB?B>>>>;>?AA>B?ABC;;
@ATNG8:02174:06411
GATAGCTATACGTATATCTATGTACTCATTCGTTTCGGAAGAGACAGGTACGTTAATAGTTAATAGCGTACTTCTTTTTCTTGCTTTCGTGGTATTCTTGCTAGTTACACTAGCCATCCTTACTGCGCTTCGATTGTGTGCGTACTGCTGCAATATTGTTAACGTGAGTCTTGTAAAACCTTCTTTTTACGTTTACTCTCGTGTTAAAAATCTGAATTCTTCTAGAGTTCCTGATCTTCTGGCTCTCGTAGACAGATACTACCATCGAATGAGGTTAGTCT
+
BCBBACCCCCBBBDBBBCDEDICBAAGAA?BHEE?CC@C@BDBBBDD?DCCCC?C?BBCD?C?AACCCCCCCABBCBC3CF>AABB=ACBB?ABB>AB<>>>BBB>AABBBBBB<AAB>B>@@>A<<<>9>>@>9>>>>>>>>@AAAA=>=A<==<<AA=A;AAAAABAAA<?????6?<A<AACCD/>=888(//////@;=?;>>>>/>BB@@;@>@@;??@AAAA;A:??AAAA;>>@;@AA===AAA@@A@>>>>77729==>>;<==?<?<AA>>=
@ATNG8:02178:06416
GATGGTAGATACTCGCTGATACACCCAGAAGATCAGGAACTCTAGAAGAATTCAGATTTTTAACACGAGAGTAAACGTAAAAAGAAGGTTTTACAAGACTCACGTTAACAATATTGCAGCAGTACGCACACAATCGAAGCGCAGTAAGGATGGCTAGTGTAACTAGCAAGAATACCACGAAAGCAAGAAAAAGAAGTACGCTATTAACTATTAACGTACCTGTCTCTTCCGAAACGAATGAGTACACATCGTCGTGTCGTGCTACCATCGAATGAGGTTAGTCT
+
BBCDACBBCCCCCCCCCCEBBBBCC>CCD@CBBB?@>@@CCCCCCC?BB?B@CCA=<<><1>?BBBABBBBBBB<BBBCCCC3CC@D7;::6:BC@DCCCCBCBC@C@BB?BCC<@@BBCCCCCFCCCAAAD?CCCC?AABBBB@@>A@CCB?BBCCCCAC@BBBAA@?CC@>>>788<<;3===999999(9A?C???BBB@@<?;?@AA;>:>ACBB@BBBBBCB?B?ABC>CBA?BDCAAACCCCCAAACCBBBBB?@?BBB@BBBBB@CD?><>@CBBBB
@ATNG8:02182:06406
GATGGTAGTATCTGCACACTCTGTCCAGATGATCAGGAACTCTAGAAGAATTCAGATTTTTAACACGAGAGTAAACGTAAAAAGAAGGTTTTACAAGACTCACGTTAACAATATTGCAGCAGTACGCACACAATCGAAGCGCAGTAAGGATGGCTAGTGTAACTAGCAAGAATACCACGAAAGCAAGAAAAAGAAGTACGCTATTAACTATTAACGTACCTGTCTCTTCCGAAGAATGAGTACTATAGACTATCTGAGACTACCATCGAATGAGGTTAGTCT
+
BBBB?BDCCCCCCCCCBCBDFCCDD?CCCCBB@@?@<@>BACBCCC@CC?B@BAA89999.9?BBBACCCCA@@;@BBBBBB5BC@C@DDD9DBB?BCCCBBBCD?C?CC?CBB?BBCBBBCDCCCBBBCBC?CDCC?BBBAAA?@<B?BAB?BBBEDCCB?CCCABA?BC?>>>8<<888*9==9>??@@2@B>B9::BBB=>:>=@AAB<><>BCBC@CCBCBEE@B?BB@BB>BCCCCCAAAB@ABABBBCBB>>?CDDD=AAAAC?CCAA>A@BBBCB
@ATNG8:02185:06431
GATGGTAGCTCACGTACGTCACACGTACTCATTCGTTTCGGAAGAGACAGGTACGTTAATAGTTAATAGCGTACTTCTTTTTCTTGCTTTCGTGGTATTCTTGCTAGTTACACTAGCCATCCTTACTGCGCTTCGATTGTGTGCGTACTGCTGCAATATTGTTAACGTGAGTCTTGTAAAACCTTCTTTTTACGTTTACTCTCGTGTTAAAAATCTGAATTCTTCTAGAGTTCCTGATCTTCTGGAGATACACATGATACTCTACCATCGAATGAGGTTAGTCT
+
;;<<?BBCDBBBCBCBB<;;CDDDCDBBBBDC@CCCC=CC?B?BBBCCCC?BBAAA?A<@@AA?C@BBACEDDBB?AAA@A2AB?BADD=CABC?CBB?AB>879BBD@BABBCBAA>C@@:@=A@=?=<<><>>>D;@@A@>>>>>AAAA>;;;=;;;<@@=A<A>>?AABBB;>=>==5>>E=AAAAA/@@9991976///<::>5;;;:+7>?@A<A=;;6:>?>??@<@<@CAAAB5;;A<ABAA?AA9<=@>?>?>DD>>9><;55////8385;=;;@
@ATNG8:02185:06440
GATGGTAGGCGAGAGTGAGACGCAGTACTCATTCGTTTCGGAAGAGACAGGTACGTTAATAGTTAATAGCGTACTTCTTTTTCTTGCTTTCGTGGTATTCTTGCTAGTTACACTAGCCATCCTTACTGCGCTTCGATTGTGTGCGTACTGCTGCAATATTGTTAACGTGAGTCTTGTAAAACCTTCTTTTTACGTTTACTCTCGTGTTAAAAATCTGAATTCTTCTAGAGTTCCTGATCTTCTGGGCTGCGCTGATATGCGCTACCATCGAATGAGGTTAGTCT
+
::<>@CCC@BBA?ABBBEDCCCIBBACDCCGC@BBCC=@@:@900/:::9:<>?=@<@-0/8;6:6::<BB::4<6:??@?+@>99778.3:<<8<<>8BB=>>@BBB?BCB>>>BB@?AA<A<ABA::;;;:>A>><>AA@???<;;>?@:;;=<;;<=BB<?;?@@AABA@@6<<DDD5A<A6<<<<<.<?>>D7>;;;?>=>;;5;===.=>>?B=A=AA<A???AAB<A<@@>>>@:977707///=889@>>>>======<@AA>><>>>@=A<@@??:
@ATNG8:02187:06419
GATGGTAGGCGAGATGAGACGCAGTATCATCGTTTCGGAAGAGACAGGTACGTTAATAGTTAATAGCGTACTTCTTTTTCTTGCTTTCGTGGTATTCTTGCTAGTTACACTAGCCATCCTTACTGCGCTTCGATTGTGTGCGTACTGCTGCAATATTGTTAACGTGAGTCTTGTAAAACCTTCTTTTTACGTTTACTCTCGTGTTAAAAATCTGAATTCTTCTAGAGTTCCTGATCTTCTGGTGAGATATGCATGATGCTACCATCGAATGAGGTTAGTCT
+
8<:;7==B?BCCBCBCDFDCCCCCCCDBBBBBBE>DD?A?BBCBBBD@EDBBB@C@BBEE@B?BCCBBBBBB@BCBCB2A@;@:9927AAB?CBB=AA=@AABBB?B???BBBC?BB@<@=AA@==;;::>>>D8;;B???@>>=@AA;;;?:;;;=@@<@>===BBB@@@=>==>>/=4:488888(8:888*7:;;>??=::18786(2:::;8>=AB<AA>==@@=@=AA@@>>;>@D<>>>>=>=><=:6666//-;;4--/7:9@7;;<?;?@@AA
@ATNG8:02191:06406
GATGGTAGTATCTGCACACTCTGTCCAGAAGATCAGGAACTCTAGAAGAATTCAGATTTTTAACACGAGAGTAAACGTAAAAAGAAGGTTTTACAAGACTCACGTTAACAATATTGCAGCAGTACGCACACAATCGAAGCGCAGTAAGGATGGCTAGTGTAACTAGCAAGAATACCACGAAAGCAAGAAAAAAGAAGTACGCTATTAACTACTTAACGTACCTGTCTCTTCCGAAACGAATGAGTACATAGATATACGTATAGCTACCATCTAATGAGGTTAGTCT
+
AA@<465=B@@;;;>=@@<<<;;;<8<;;7;=<===9=:=@@:>59.44.4.4;;;=BB=+:6:==<<<A:887.7844444$447;.555&5>>:@=>>@@===;=:::*0//)/9//4555;;=;<655;.44::8;<<::5542985957;=@@@<55054<::=9>:9<?=48888=18798777788%771333993326.3.39....3.35?:;8=595::86;)//9(///)/9:<==>?=;::433;;>>A>877<8839855729===9>;:>>A?
@ATNG8:02191:06428
GATGGTAGCTCACGTACGTCACACGTACTCATTCGTTTCTAAGAGACAGGTACGTTAATTAGTTAATAGCGTACTTCTTTTTCTTAGCTTTCTGTGGTATTCTTGCTAGTTACACTAGCCATCCTTACTGCGCTTCGATTGTGTGCGTACTGCTGACAATTATTGTTAACGTGAGTCTTGATAAAACCTTCTTTTTACGTTTACTCTCGTGTTAAAGATTCTGAATTCTTCTAGAGTTCCTGATCTTCTGGAGATATCATCAGCGAGCTACCATCGAATGAGGTTAGTCT
+
::44.49;9=999999555655=?==;;;AAA@CCCC;@::29>===:9.444446:.4.4886<9558<BA>=8:37333$33,3779;5;==4/+/:9(//(...3352667:97771556062:::7757;697AA7:;AA>>>======888884<6<85;9(-(---,22247)-.3999.949153888(57///(/.:7778>;>9==5;9:4:::<8=8=>:75799;:5:999565<9:::8=A>888:99<<@@C???A@@8=:9::4::BD29299>>?
@ATNG8:02146:06468
GATGGTACAGACGTGACAGAGCGCCAGAAGATCAGGAACTCTAGAAGAATTCAGATTTTTAACACGAGAGTAAACGTAAAAAGAAGGTTTTACAAGACTCACGTTAACAATATTGCAGCAGTACGCACACAATCGAAGCGCAGTAAGGATGGCTAGTGTAACTAGCAAGAATACCACGAAGCAAAGAAAAAGAAGTACGCTATTAACTATTAACGTACCTGTCTCTTCCGAAAACGATGAGTACTGCGTCTCACTCTCGCCTACCATCGAATGAGGTTAGTCT
+
@A@@?<6;<<C@;66>ABACDD;;9;?>8B=BBBC@E@CCCBBBA>::9;ACBC???>;'74;88888;<===6====BBB/??:?;>>@5=:=2:8<=:9:::3:8<<8=AA<????@A@@?????;;;@:==@A9=>@???>>;>:==?=????>>=A<A@ABBB???;?;;4:=8816755'5A=C>*7;397222999>;A.6599299?=6766:///@:96<95666'5777;7=9655225599//.568=>><@@B7;878>=??@A<?<?@@??
@ATNG8:02147:06467
GATGGTACGTGTCAGTGCGCGTCGTCCAGAAGATCAGGAACTCTAGAAGAATTCAGATTTTTAACACGAGAGTAAACGTAAAAAGAAGGTTTTACAAGACTCACGTTTAACAATATTGCAGCAGTACGCACACAATCGAAGCGCAGCTAAGGATGGCTAGTGTAACTAGCAAGAATACCACGGAAAGCAAGAAAAAGAAGTACGCTATTAACTATTAACGTACCTGTCTCTTCCGAAACGAATGAGTACTATAGACTATCTGAGACTACCATCGAATGAGGTTAGTCT
+
//::4:0///0/9<@;:6>=669>@>:?;;9<<<<<<:=:=<<<555588296::=:???<+;7:<;>A>78777)7;44444$4949499905569=;<<://///)/29=8==<8;;;;@>;666<B??@@B?@AAA?A>>??000A=A=C@@=@AAA@CBB8:88..-)--37//(375.55'225.55555(3848...78AAA<?<>><=17/6=BBB@BCBBBCB?C?DDC=CBC?BBBCCCBBBCBBBBBBBCBBBBBBBCC?AAAAC?DBAA>A@CC@??
@ATNG8:02148:06483
GATGGTAGTGTGTCTCTGAGAGTAGTACTCATTCGTTTCGGAAGAGACAGGTACGTTAATAGTTAATAGCGTACTTCTTTTTCTTGCTTTCGTGGTATTCTTGCTAGTTACACTAGCCATCCTTACTGCGCTTCGATTGTGTGCGTACTGCTGCAATATTTTTAACGTGAGTCTTGTAAAACCTTCTTTTTACGTTTACTCTCGTGTAAAAATCTGAATTCTTCTAGAGTTCCTGATCTTCTGGGTCTCTCTCTCACGCACTACCATCGAATGAGGTTAGTCT
+
77:::@?ABBBBBCDICAAACCBBCGCCCC;;;;CCD=AA@C@DCCCAAA@DDC@A?AACCGD@C?CCCCBAA@B=;;;;;*55.5:<>7BBBCAECB@BC?AACBBB9;:CBBBCC>BBB?A<AABCCBCDAAAAC@CBBCCBBBBDBBBCBA@5;;;;;;*;;@BABBCCBB>BBAAB6?:?299999'4B<=<9>:?>;;B???CBB>+=587B>B>BB=BBCCBBB@B>BBBB@@5::>=5<<;;;??@@AAAAAB>==<8<<::679///7=79999?
@ATNG8:02148:06487
GATGGTAGGCACTGCGCACACATCCCAGAAGATCAGGAACTCTAGAAGAATTCAGATTTTTAACACGAGAGTAAACGTAAAAAGAAGGTTTTACAGGACTCACGTTAACAATATTGCAGCAGTACGCACACAATCGAAGCGCAGTAAGGATGGCTAGTGTAACTAGCAAGAATACCGCGAAAGCAAGAAAAAAGAAGTACGCTATTAACTATTAACGTACCTGTCTCTTCCGAAACGAATGAGTACACATCGTCGTGTCGTGCTACCATCGAATGAGGTTAGTCT
+
?94439997=?955<?@@@ACA<AG>GCC?DBBBBB?B@CBCBBBA=;:2:8:<;AAAAA3A?AA@A@@=<999.38:::::(9949.555&55559@@==<<AC?B@CC@CCC@CBCCDEGCBBBAA@BBA?BBAB=@@@BB@?@>@>@@>;>>@@@????CBAAAA=@@4988178777.789.33???>'?=4444==:777*/*.99905035=99.488:9:=9=9===8;;;88==@?@>@?877<<BBCCBBB@====B>@@==>??@>?8<8;;778
@ATNG8:02150:06458
GATGGTAGCGCGACGAGCGTAGACCCAGAAGATCAGGAACTCTAGAAGGATTCAGATTTTTAACACGAGAGTAAACGTAAAAAGAAGGTTTTACAAGACTCACGTTAACAATATTGCAGCAGTACGCACACAATCGAAGCGCAGTAAGGATGGCTAGTGTAACTAGCAAGAATACCACGAAAAGCAAGAAAAAGAAGTACGCTATTAACTATTAACGTACCTGTCTCTTCCGAAACGAATGAGTACGATGAGATCTCGTGTGCTACCATCGAATGAGGTTAGTCT
+
55;>9=BBBB@@ABCFCGCCBB;:;9;BC@FCBBA@?@@CBBBB@@>?>AA?@>??????1??BBCACCDB>><7<>@CDDD3EE@D8;;;6;DCACCCFDCCCC?C?BB?A@@>@BBDCCCCCCCCCBBBD?CCCC?BABBBB@@<A?BAB@BBCDDCAA?BCCBBB?AA=??=9==9999+99929<<<?1?A?B=??BAAAB8<8:AAA3838>BAB?AA@@?AB?A@BBB>BCC@BBBBBBBBBBBBBBBD>>:=<::;>AB=AA>>><ABAA>A?BCAAA
@ATNG8:02154:06460
GATGGTAGGACGAGCGTCTGAGAGGTACTCATTCGTTTCGGAAGAGACAGGTACGTTAATAGTTAATAGCGTACTTCTTTTTCTTGCTTTCGTGGTATTCTTGCTAGTTACACTAGCCATCCTTACTGCGCTTCGATTGTGTGCGTACTGCTGCAATATTGTTAACGTGAGTCTTGTAAAACCTTCTTTTTACGTTTACTCTCGTGTTAAAAATCTGAATTCTTCTAGAGTTCCTGATCTTCTGGGCAGACTCTCACACGCCTACCATCGAATGAGGTTAGTCT
+
>?9:26>>9>CAAA<@A???ADCC=@?@@>;;6;AAC>CC?B?BBBCCBB@CCGCC@CACDCB=A=AAACCECEEADCDCC5CE@BCCB=BBBB:;;B>CC?AAABBHIGCCCCCBB>BCB7;7;AAACB@A@DCDE;;;CCA@@BBAA;;:@@A=A@A<@@<@=ABDCCCCCG;;;CCC7C:;;;CEII5CCBAA;AABBBBCBCC@DDDG5CBABBBCADE?A@A@BCC6;6;@A::;=@@@A>ACCCCC;;;:AA@AA?BBB<AA@;;5;AAA?C@BCCBA
@ATNG8:02156:06473
GATGGTAGGAGACACGTCGCACACGTACTCATTCGTTTCGGAAGAGACAGGTACGTTAATAGTTAATAGCGTACTTCTTTTTCTTGCTTTCGTGGTATTCTTGCTAGTTACACTAGCCATCCTTACTGCGCTTCGATTGTGTGCGTACTGCTGCAATATTGTTAACGTGAGTCTTGTAAAACCTTCTTTTTACTTTTACTCTCGTGTTAAAAATCTGAATTCTTCTAGAGTTCCTGATCTTCTGGTGTCGTCTATCATGTACTACCATCGAATGAGGTTAGTCT
+
??A>@DCC?BBBBCCA@ABCBDCBBBBBCCAA@BCCF?CC@B@BCCCCBB?BCBBB?C@DBAA?B@CBBAABCCC@BBBBB3@A<@<>>:?CCC@BBB?@B=@@@CBB?B@BBBBBB>AAA:>:??>>>=>>:>AAA;>=>=>>>>>CBAA>>>?<;;;>AA<?=?>>AADAAA=CDCCD;C=A<>==<<.==;:;*//6///<;9>18888(5<<=A<@<;;7;BAAAAA=F=@>@CAC:=>A<???@@A8:9A@@@AAA?><?;AA==?9>>>><@<@@@@@
@ATNG8:02156:06492
GATGGTAGATACTCGCTGATACACCCAGAAGATCAGGAACTCTAAGAAGAATTCAGATTTTTAACACGAGAGTAAACGTAAAAAGAAGGTTTTACAAGACTCACGTTAACAATATTGCAGCAGTACGCTCACAATCGAAGCGCAGTAAGGATGGCTAGTGTAACTAGCAAGAATACCACGAAAGCAAGAAAAAGAGTACGCTATTAACTATTAACGTACCTGTCTCTTCCGAAACGAATGAGTACTGTATCTATGTGTGCGCTACCATCGAATGAGGTTAGTCT
+
8::<655;?555<<==>><<;;;<<5<==:666<:93:./////)/6)/-050-----555'5367/44=;;888373:::::)<@<=:>??2=<@=@;99@B:;;@F@GC@DBL@BBBACDCCCHHCBBBAA?ACDD@BABBDB@@<A?B;;9;AAAAA@A?A>??@@;@?9>>?8>>7992999>@AAA@/??877BBA@9:+/*/55;(/*/7@?A=AA@@@@A=?>A?A<???=?@@AAAACB???AAA???BBBBB@@7705995515A?A=@;>=::8
@ATNG8:02157:06475
GATGGTAGCGCACAATAGATACAGTACTCATTCGTTTCGGAAGAGACAGGTACGTTAATAGTTAATAGCGTACTTCTTTTTTCTTGCTTTCGTGGTATTCTTGCTAGTTACACTAGCCATCCTTACTGCGCTTCGATTGTGTGCGTACTGCTGCAAATATTGTTAACGTGAGTCTTGTAAAACCTTCTTTTTACGTTTACTCTCGTGTTAAAAATCTGAATTCTTCTAGAGTTCCTGATCTTCTGGTAGAGCGTGCATATATCTACCATCGAATGAGGTTAGTCT
+
//:;699FEDDC@@=@BAABEAA@A;900/0)/77;3;>9?7;=<?@BC<@ACCC@C=ABCB?C@AA<><B@::5555555#596:9>@8@><@8@6625@9999@@C=BBBBBBDCACCE@D@CBCBBBBB@BBCE@CCAAABCDCEDBB@@;;;0;@@>AB=A;@?>999@@B:??BBB7B>B>;;;;;*;9BDC=CCBBBBB;;;?BBBC3@@@BB?B?BC@BCEA@@C@C@BBCCCC>@@B?AACCBBB@;;;@ABA@@BBB?CCBBB?BCCC@E@BCBBB
@ATNG8:02158:06495
GATGGTAGTATATCGCGTCGCTATCCAGAAGATCAGGAACTCTAGAAGAATTCAGATTTTTAACACGAGAGTAAACGTAAAAAGAAGGTTTTACGAGACTCACGTTAACAATATTGCAGCAGTACGCACACAATCGAAGCGCAGTAAGGATGGCTAGTGTAACTAGCAAGAATACCACGAAAAGCAAGAAAAAAGAAGTACGCTATTAACTATTAACGTACCTGTCTCTTCCGAAACGAATGAGTACGAGAGAGCACACGTGTCTACCATCGAACCACCTAAGTCT
+
BBBD@CCBBBCDCCBBBDDDEBBCC@CBB?BCCCBB@B@CCCCCCC@CD@D?BBBCDDCC5C@DDDBDDCCBBC=ABCCDDC5CCAH@CCC;CCFFDCCCDBBBB?B@BB?BBB?BCCCBBBCCCCBBBBBA@BBBC?BBB@??>>:@=BAB?CBBBBBBB?BBBBBA@CC?9992900000)000*000000%.:6=/./77>A?<?=A;>><?;?>BCC@CCCCCBB@B@BBB>BBB?CBCBBCA@ABBBB@@?ABBBAABBBAB=@BBBB>B?>>98868>>>
@ATNG8:02163:06491
GATGGTAGCATCATGCATATCTCACCAGAAGATCAGGAACTCTAGAAGAATTCAGATTTTTAACACGAGAGTAAACGTAAAAAGAAGGTTTTACAAGACTCACGTTAACAATATTGCAGCAGTACGCACACAATCGAAGCGCAGTAAGGATGGCTAGTGTAACTAGCAAGAATACCACGAAAGCAAGAAAAAGAAGGTACGCTATTAAACTATTAACGATACCTGTCTCTTCCGAAACGATGAGTACTGCGTCTCACTCTCGCCTACCATCGAATGAGGTTAGTCT
+
8:::>566==>?CAAA??>=@@<<<555/39/////)/278445:=9<=9=9<<<==CC=+<6?<88::<;;;<(3344444$44.4.555&5<<9===>=<;9;5;2:929BB699BB9:6BAA@CBB::9=>A@A=?@?A99:B?A?A9909<<596=>9<@;=<<173133343///=3//-6-----'--(/5;;:=@>:;078(79794:1555522,222855546388;19......556555:;::::444::;<9;??=>=9899=?::406:0000
@ATNG8:02165:06459
GATGGTAGTGATACAGATCAGACACCAGAGATCAGGAACTCTAGAAGAATTCAGATTTTTAACACGAGAGTAAACGTAAAAAGAAGGTTTTACAAGACTCACGTTAACAATATTGCAGCAGTACGCACACAATCGAAGCGCAGTAAGGATGGCTAGTGTAACTAGCAAGAATACCACGAAAGCAAGAAAAAGAAGTACGCTATTATCTATTAACGTACCTGTCTCTTCCGAAACGAATGAGTACAGAGAGTACGATATGTCTACCATCGAAATGAGGTTAGTCT
+
:::<?BBABAC999BBBBCCIICCB@BB@BA@;;4.4.4887:4;6;:7;<::7<8888'728?;??=@A:9:,:=;;;;;';>994999&5;<8=BBBCCCCF@C@CB>BCC@CBDDECCCCCCCCCBBC@ECCC?BBA@@@BB?BABCC@DBBBBBBB@BBBBBA?::5:@@9=????8>@@<@AAAA2AB@BBBDBBB>><@<=7//)/179:::5:F;;;AA<A;@@C:@==:=>?@@???@AABA?@@@A@A>>>;::?:=<=888*8<<>:>;:9=</
@ATNG8:02168:06474
GATGGTAGAGTACAGGTGTAGTAGACCAGAAGATCAGGAACTCTAGAAGAATTCAGATTTTTAACACGAGAGTAAACGTAAAAAGAAGGTTTTACAAGACTCACGTTAACAATATTGCAGCAGTACGCACACAATCGAAGCGCAGTAAGGATGGCTAGTGTAACTAGCAAGAATACCACGAAAGCAAGAAAAAGAAGTACGCTATTAACTATTAACGTACCTGTCTCTTCCGAAAACGAATGAGTACATAGATATACGTATAGCTACCATCGAATGAGGTTAGTCT
+
<>::379/---88--(-69;<?CCBC?A??7;=9:5626:>>C??;C8?=<@99:9=<>>@,@=@BBBBBCCBDC;@@;;;;;*9A>C:AAA9ABB?ACABBB>;;5;?@@=@AA>ABBBBCCCEDDDDDBBB=A;;;>A@@@CCCE?B?@00+0=000?@A>BBBAAB?BB?BBA>AAAA@<@@@>ABEDD2BB?BBBBC<<;<495;>BB=B=>>BBB?BD;;:CA;>;9:9:-9==;@ABBCBCBB@AABBB==8A@@@@>==A=;;;==:;;;?;?;?BCC;
@ATNG8:02168:06486
GATGGTAGAGTATCATGTGTATCTCCAGAAGATCAGGAACTCTAGAAGAATTCAGATTTTTAACACGAGAGTAAACGTAAAAAGAAGGTTTTACAAGACTCACGTTAACAATATTGCAGCAGTACGCACACAATCGAAGCGCAGTAAGGATGGCTAGTGTAACTAGCAAGAATACCACGAAAGCAAGAAAAAAGAAGTACGCTATTAACTATTAACGTACCTGTCTCTTCCGAAACGAATGAGTACGAGAGAGCACACGTGTCTACCATCGAATGAGGTTAGTCT
+
44443956;BCDCCC:;;CDCBCCC@BBB?@A@A@@>@@DEDDDBB?BC?C?CCCCCCCC1C?CCCCCICCAAA<ACBBCCC1B@?D49996;AD@MHCCBBBCC?B?AA?AA@?BB??ABCCCCCCBCBBB?BD@@>@BBBCC::7;?BBC?BBBBBCCC@CDBA@@???<?@@;>@9:9,8>=9999999%9==?:79B?A@B<?<:@BB:>:=>CBB@BBBC@@A@D@CBB>CCC?@@@CCBBB>?=>>>?CCCCCABAAABB?CBBBB?BBBB?>;?@;;;
@ATNG8:02169:06473
GATGGTAGTATCTGCACACTCTGTCCAGAAGATCAGGAACTCTAGAAGAATTCAGATTTTTTAACACGAGAGTAAACGTAAAAAAGAAGGTTTTACAAGACTCACGTTAACAATATTGCAGCAGTACGCACACAATCGAAGCGCAGTAAGGATGGCTAGTGTAACTAGCAAGAATACCACGAAAGCAAGAAAAAAGAAGTACGCTATTAACTATTAAACGTACCTGTCTCTTCCAAAACGAATGAGTACGAGAGAGCACACGTGTCTACCATCGAATGAGGTTAGTCT
+
8::;=A@AACDCBBBBB==>?CBBC<@AB<?@@B::798@?AA;:;9:9.7<???988888#35=9398<>;:@A<??@?@@?A(@A=@;ABB;BBDADCCCCCBBC@DA@@=@BB>@@BBDBBBHIICCFCCC@CCA@>AAACCC@?=@?@AD@CAAACCBB;:9A?9957<8789389777.333.3:=>C='?@<@@AAA@=<=1816;;=/78(7=@?@<@@A@@@?171777*3:;8<A@BBAAAAAAAAABBBBBCBAAAA??;:<<=A:;;;A:<79=000
@ATNG8:02178:06450
GATGGTAGAGTATCATGTGTATCTCCAGAAGATCAGGACTCTAGAAGAATTCAGATTTTTAACACGAGAGTAAACGTAAAAAGAAGGTTTTACAAGACTCTACGTTAACAATATTGCAGCAGTACGCACACAATCGAAGCGCAGTAAGGATGGCTAGTGTAACTAGCAAGAATACCACGAAGCAAGAAAAAGAAGTACGCTATTAACTATTAACGTACCTGTCTCTTCCGAAACGAATGAGTACGTGTGACGTACAGTGAGCTATCGAATGAGGTTAGTCT
+
>00505=<=BCCBB;;;99CCCCCJ?AAD>AA;::9<??@BA@>>+00+0*0;;77777'7)55<556;;;AA9>>?B?B?0?C>A5;;;.;;9;>;7////77839233-3;;055;:<<<=<@B:99CBB?B;;;=A==<<<;;7;6;;>:9<=5566<9>>>;???@=6;00*00/9)339433333$33,37899<?800/57:75*/(/700/)6;;<<=@<=7;;>=>==9599@?A858<>8;;//////77:;<<==;;<88::>0/)/7://
@ATNG8:02181:06486
GATGGTAGACATATCGTACTCTCTGTACTCATTCGTTTCGGAAGAGACAGGTACGTTAATAGTTAATAGCGTACTTCTTTTTCTTGCTTTCTGTGGTATTCTTGCTAGTTTACACTAGCCATCCTTACTGCGCTTCGATTGTGTGCGTACTGCTGCAATATTGTTAACATGAGTCTTGTAAAACCTTCTTTTTACGTTTACTCTCGTGTTAAAAATCTGAATTCTTCTAGAGTTCCTGATCTTCTGGCGCTCTGTCACGTCTGCTACCATCGAATGAGGTTAGTCT
+
888::?AACBCCCBCCDCCCDAAAB@996?@C?CCHD=@?7:6;A:95?=9=<0006=)0/9:687=@AA@B@89437777)37397781575996;97366367//./.'-66...5507BC=B=;9777569288@@;@@AAA@?@@FA??999:+//87;;4>;>AA@@@>>>:==@@@3@=B698AAA/AB;;;3;<<=>>AA>>57666)7///=6<6@B=C?>>A??<?=ABAAAA7;;;:=77777776;>@<///;:==:>@<<<///=@5=:>BC@B
@ATNG8:02184:06491
GATGGTAGATATATGCACGCTCTACCAGAAGATCAGGAACTCTAGAAGAATTCAGATTTTTAACACGAGAGTAAACGTAAAAAGAAGGTTTTACAAGACTCACGTTAACAATATTGCAGCAGTACGCACACAATCGAAGCGCAGTAAGGATGGCTAGTGTAACTAGCAAGAATACCACGAAAGCAAGAAAAAGAAGTACGCTATTAACTATTAACGTACCTGTCTCTTCCGAAACGAATGAGTACGTGTGACGTATAGCTACCATCGAATGAGGTTAGTCT
+
<<:<?BBCBBBICBBDBBBB@@@BB=ABA9;;BBAB?B@CCCAAAB?BCAFGDC::4?>=+?=@@@BAAA??;73<394444$4<7;.444&5<<7=B=ACCBBC?@?A@@FCC@BCBBBCCCCDCBBBBBB?AAA@<@@CCCCCD@C@CBC?BCBBBBBB?CBBBCD@AA>ABB:?;;;;37772;ABBC3?@499>>A@BBB?@<AAAA=D=<;@BB?BBBBAAD@D?BBB<BBB?BBBCCBCCBBBCCBBAAABBBC??=?AACC@???C@C@DDCAB
@ATNG8:02189:06491
GATGGTAGACATATCGTACTCTCTGTACTCATTCGTTTCGGAAGAGACAGGTACGTTAATAGTTAATAGCGTACTTCTTTTTCTTGCTTTCGTGGTATTCTTGCTAGTTACACTAGCCATCCTTACTGCGCTTCGATTGTGTGCGTACTGCTGCAATATTGTTAACGTGAGTCTTGTAAAACCTTCTTTTTACGTTTACTCTCGTGTTAAAAATCTGAATTCTTCTAGAGTTCCTGATCTTCTGGGTCTACGCTCGTCGCGCTACCATCGAATGAGGTTAGTCT
+
CCBB?BCCCCBBBDDBBBCCCCCAA<CC@A?D@CCCC>CC@C?@@@ABBB@BBBCC@B?AAAC?B?DCBB@@BBA>?????1=@<?967'7997;@?A=>?<???BCC@??A?A>>>8=<C687:>@?@>>>=B>>>687@>>>@A@A@AA@@@@<???=BC;>;>@@AAD>>><?>?BC5@=@<@?AAA/@@666.679///=9:=5;;;;+9CAAA<B:??<AA??;;;<A:>=AA@@7;;DD:A>CCBA@?>>>?>>>AA@@<?????<????<?<AA@??
@ATNG8:02142:06542
GATGGTAGCTCGCTGATGATATCTCCAGAAGTTCAGGAACTCTAGAAGAATTCAGATTTTTAACACGAGAGTAAACGTAAAAAGAAGGTTTTACAAGACTCACGTTAACAATATTGCAGCAGTACGCACACAATCGAAGCGCAGTAAGGATGGCTAGTGTAACTAGCAAGAATACCACGAAAGCAAGAAAAGAAGTACGACTACTAACTATTAACGTACCTGTCTCTTCCGAAACGAATGAGTACTATAGACTATCTGAGACTACCATCGAATGAGGTTAGTCT
+
:444.444449:996C@@@BBBBBB?BCC@CC@BBB>A@;;6<<A@:CD9@;>@??<<=='=7??;:::=::8?7::=?>==,/0*/38::/77;8=BBCBA>8;4:4//)/7829@@@@ABAA>=<?688;17:<957>=@@@==:><@AB?BB???===1879788,//(/8;*//979.6<>8<>??2;;7;???>=>:;;=:5:///6=5;>6557798888?8=:<9>6=00,0:96/43<99::999;;7==;@@@====D@@@@;>>;;1819<;::
@ATNG8:02144:06516
GATGGTAGTATAGAGCTCTACATAGTATCATTCGTTTCGGAAGAGACAGGTACGTTAATAGTTAATAGCGTACTTCTTTTTCTTGCTTTCGTGGTATTCTTGCTAGTTACACTAGCCATCCTTACTGCGCTTCGATTGTGTGCGTACTGCTGCAATATTGTTAACGTGAGTCTTGTAAAACCTTCTTTTTACGTTTACTCTCGTGTTAAAAATCTGAATTCTTCTAGAGTTCCTGATCTTCTGGTATACACACTCGCTCGCTACCATCGAATGAGGTTAGTCT
+
CCCC?BBBBCC@AAFECBBCDGDDDDBBB@@>@BBC>CC@C?BCBCDBB?AABBB>A>ACBB=A=AAAAAAAAA?AAAAA/CA>ABBC>CBBB?BBB?BB?>>?BBC@CBB@@A@@<@BD<?;?A@A@@>@:>>>@:??A>>><<<>>AB@???<@@@=@@;?;@@AAAAAA=;???CC5A<A<66555'6:;=?7==<===A>??;@AAB/A===A=C=A=:AAAA@@@;@;@@==//-/9;5;@@@@DAA@>@AAAAA??>A<<<<@@9;;;==A=AAA@>
@ATNG8:02146:06532
GATGGTAGTAGTACACTAGTCATACCAGAAGATCAGGAACCTAGAAGAATTCAGATTTTTAACACGAGAGTAAACGTAAAAGAAGGTTTTACATACTCACGTTAACAATATTGCAGCAGTACGCACACAATCGAAGCGCAGTAAGGATGGCTAGTGTTACTAGCAAGAATACCACGTAAGCAAGAAAAAGAAGTACGCTATTAACTATTAACGTACCTGTCTCTTCCGAAACGAATGAGTACGTGTGACGTACGTGAGCTACCATCGAATGAGGTTAGTCT
+
CC@@=@BBCCCECCBBBCCCJCBBC@C@@>@BBBCCAC@C@DFCC@BB?A<DDDBBBBB2A?BBBCCDCD@@@8@@:;;;.7@;>8<<?3><ABBBBBBBAA>A?BB?BBB>AA899>@@@@@BB888?;>>>>=@>>>@@??;>:>=A>AAA???B?BBCDCBA@BD@:9:>AABBB?AAA<;9999)9818@BCBCDDD?CABBBB8:6:@@@A;@@AAAAB?B?ACD>BBB>99:B::9B???????BA=888BDAAA@<@???@;;;;@=C=@:;;@
@ATNG8:02148:06538
GATGGTAGTATATCGCGTCGCTATCCAGAAGATCAGGAACTCTAGAAGAATTCAGATTTTTAACACGAGAGTAAACGTAAAAAGAAGGTTTTACATGACTCACGTTAACAATATTGCAGCAGTACGCACACAATCGAAGCGCAGTAAGGATGGCTAGTGTAACTAGCAAGAATACCACGAAAGCAAGAAAAAAGAAGTTACGCTATTAACTATTAACGTACCTGTCTCTCCGAAACGATGAGTACGTGTGACGTACGTGAGCTACCATCGAATGAGGTTAGTCT
+
<<<>ACBBBB;9:@@9696=<<@A@4=?>455<A;;7?99<9996=7<<7?7;??@ABAB1@=@BA;;:??888-9?@>:<<):>:;59;:+:;///999;?;;;8=<@@:@BB7;<;::AA?@A::9=9;9.4=?@<ABBBBBBC>@;@00+0@@=A@AA=997;;;8;;9=>=:?===<6<7718?????&86,222::;?>>@;>:===?;@::9@@@<?A????@>:>>A5?>::<<<?@<>>A>>@CAAABBBA@@??@C?CAAAB?AAAA?B>AACBC
@ATNG8:02152:06505
GATTAGTACACTAGTCATACCAGAAGATCAGGAACTCTAGAAGAATTCAGATTTTTTAACACGAGAGTAAAACGTAAAAAAGAAGGTTTTACAAAGACTCACGTTAACAATATTGCAGCAGTACGCACACAATCGAAGCGCAGTAAAGGATGGCTAGTGTAACTAGCAAGAATACCACGAAAAGCAAAGAAAAAAAGAAGTACGCTATTAACTATTAACGTACCTGTCTCTTCCGAAAACGAAATGAGTACATAGATATACGTATAGCTACCATCGAATGAGGTTAGTCT
+
<:;859==<@@?@<;9;<<<7<<<8<===<>5:5:88>000*//)/)/9:::;;;;%/+/888<<<83333&39378888$7989,333&3333(335555555273>>68;;<>>>@@@C@@@::;:===;>>@A<;;;BB@@@@:@;9885;;:???@@<?876BB7;@68881777777+5222'2222222"2838:::::555050225=4>:?95;;:><733--)-(----&-333(3;88888855:::77777699:55565/5552848///(/(/..33
@ATNG8:02155:06533
GATGGTAGCACGAGTCACTCATATCCAGAAGATCAGGAACTCTAGAAGAATTCAGATTTTTAACACGAGAGTAAACGTAAAAAGAAGGTTTTACAAGACTCACGTTAACAATATTGCAGCAGTACGCACACAATCGAAGCGCAGTAAGGATGGCTAGTGTAACTAGCAAGAATACCACGAAAGCAAGAAAAAGAAGTACGCTATTAACTATTAACGTACCTGTCTCTTCCGATACGAATGAGTACTATGTAGAGCTCTATACTACCATCGAATGAGGTTAGTCT
+
:;;A<AACCBCB=@==666==555>95669;7;;00)/)/:;:<<<466?C@@@?@>?=?,>28849<999;;;34349999'9;5:3;99+955.6@9>;955=0949B=ACD799>:;;99??CCBBBBB@@;:;=A@@@B@@A>B?B;;5;A??A@AB?AAA@?@;80*0::)00===5007087?AB+BB8<;:=?32274::@A@@:>9=;@@@>ABA@@@A@C??@?A@@@<?>?@@???A???AA?>>>>>CBBBBBB@BBBBB<@@??=??DABA@
@ATNG8:02158:06504
GATGGTAGATACTCGCTGATACACCCAGAAGATCAGGAACTCTAGAAGAATTCAGATTTTTAACACGAGAGTAAACGTAAAAAAGAAGGTTTTACAAAGACTCAACGTTAGCAATATTGCAGCAGTACGCACACAATCGAAGCGCAGTAAGGATGGCTAGTGTAACTAGCAAGAAATACCACGGAAAGCAAGAAAAAAGAAGTACGCTATTAAACTATTAAACGTACCTGTCTCTTCCGAAACGAATGAGTACACACTCTCATATGACACTACCATCGAATGAGGTTAGTCT
+
:A9:05:<ADB@@96666<>><<<<3;/0,///<46058<<@B;9:@BDAE=>>>87777$31;89:=<;;333(73444444#44.54999+9555)5//;//)/775;===.555.5:@<;AA<DBBBBCDBB?;;:=48779988?8?9>:929>?>??@A;?A9937,333(38838//(/81666389999:%7;6;;:;;::77(..'../8(..'.7456:>===<<<:>:===4;5435;;;==CBBB@@;=>CBBB>?;><=<<9<>>==7<A=B?B<@?@@@
@ATNG8:02158:06528
GATGGTAGGAGACACGTCGCACACGTACTCATTCGTTTCGGAAGAGACAGGTACGTTAATAGTTAATAGCGTACTTCTTTTTCTTGCTTTCGTGGTATTCTTGCTAGTTACACTAGCCATCCTTACTGCGCTTCGATTGTGTGCGTACTGCTGCAATATTGTTAACGTGAGTCTTGTAAAACCTTCTTTTTACGTTTACTCTCGTGTTAAAAATCTGAATTCTTCTAGAGTTCCTGATCTTCTGGCGCTCTGTCACGTCTGCTACCATCGAATGAGGTTAGTCT
+
::::8>5;8<B@ABCBB;;;CCCCC@;:9==B9AABC=CD=@=;;9?@9:29@=9@:@:????=B?@AAAABA?@;87333$3949ABB=BBBC@CCB79:599>=:;<?@AABA9948;:7<9=;87899>9=;<<59:;<:9///888=96::46663//)/6669:=;<89,//888'/(//6<<<<+=@@>D7>=>;;;>6779=@>>(//5750659949=888<<9;9==677>:>==7:9668///::::;>>>AADD<>>>>>:>=@A<?<@D;;;
@ATNG8:02160:06531
GATGGTAGAGAGAGCTCTCTCATCGTACTCATTCGTTTCGGAAGAGACAGGTACGTTAATAGTTAATAGCGTACTTCTTTTTCTTGCTTTCGTGGTATTCTTGCTAGTTACACTAGCCATCCTTACTGCGCTTCGATTGTGTGCGTACTGCTGCAATATTGTTAACGTGAGTCTTGTAAAACCTTCTTTTTACGTTTACTCTCGTGTTAAAAATCTGAATTCTTCTAGAGTTCCTGATCTTCTGGGCTGCCTGATATGCGCTACCATCGAATGAGGTTAGTCT
+
BBCC?CBBBCCCBBBABBCCCCCCEBBBCECC@BDDF>BB@B?CCCCDBC?CCCBB?B?BDBB?B=BABACBABA?BCCCC2AA?BBBB>BBBB?B@@;@A899:ABB?CBBBBBAB>???7;7=ACA>667>@@@A;@@@>>>?AA@@?>@??A<@AA=AA<A;A@>@AAAAA;A@@@@6?9=477665(7=;;;5<<<:;;A<==<@AAA/A>>>A=A=AA<AAAA?@?;@;@@DA@>:888809///499?@@@A<=<D@@<@A>>><>>>><@=AA>>>
@ATNG8:02162:06504
GATGTAGGCACTGCGCACACATCCCAGAAGATCAGGAACTCTAGAAGAATTCAGATTTTTAACACGAGAGTAAACGTAAAAAGAAGGTTTTACAAGACTCACGTTAACAATATTGCAGCAGTACGCACACAATCGAAGCGCAGTAAGGATGGCTAGTGTAACTAGCAAGAATACCACGAAAGCAAGAAAAAAGAAGTACGCTATTAACTATTAACGTACCTGTCTCTTCCGAAACGAATGAGTACTATAGACTATCTGAGACTACCATCGAATGAGGTTAGTCT
+
5;::@<A;9:<:>>@BBBBABACC=CCF@CCDC;:;;?CBDCCCC@CC@C@BCBBBCBB3C@E@@@CC?@::9.9?::;;;':?<<7<<=2=>E:@BBBCCBDD@B@BC@BCC?BAAABABABBC;;;@BB@BBAB?AABBABAA<A=B@@?@BBBCBCF?BBCBBB?BB<:99;??AAB;?9939@@@@@'9929688AAA>=1717;//)/*/:??C@BBBBBAB?C?CCC=BBB@99:BBCBBBBBAAACA@BCCAAACDBB@BBBAA=@CBB=A=@AA??
@ATNG8:02162:06536
GATGGTAGAGAGAGCTCTCTCATCGTACTCATTCGTTTCGGAAGAGACAGGTACGTTAATAGTTAATAGCGTACTTACTTTTTCTTAGCTTTCGTGGTATTCTTGCTAGTTACACTAGCCATCCTTACTGCGCTTCGATTGTGTGCGTACTGCTGCAATATTGTTAACGTGAGTCTTGTAAAACCTTCTTTTTACGTTTACTCTCGTGTTAAAAATCTGAATTCTTCTAGAGTTCCTGATCTTCTGGATACACTCATGTGCACCTACCATCGAATGAGGTTAGTCT
+
::996;;@@BC@@>>565999;;;;=<==>>>76:6?49915.5949444.4598<4>-0/996;<@B?;;@>8=*//////$/6(/3787.7=8959CC<AA5:9A@AA>BBBAAAB@=>@@=B<@@@??;;;<@>>>7;;==>>===>>AA>>>@;;;::=>5;6;>B?@??@@:==???2>:>5;;===+::::>06///33-//<69;;;(-///8493<=<??AA;;;<@>B@@@BA7;;@<@@@@?======A>>>>5;;;5;;;;@:===?;?:;;;;:
@ATNG8:02169:06536
GATGGTAGTGTGTCTCTGAGAGTAGTACTCATTCGTTTCGGAAGAGACAGGTACGTTAATAGTTAATAGCGTACTTCTTTTTCTTGCTTTCGTGGTATTCTTGCTAGTTACACTAGCCATCCTTACTGCGCTTCGATTGTGTGCGTACTGCTGCAATATTGTTAACGTGAGTCTTGTAAAACCTTCTTTTTACGTTTACTCGTGTTAAAAATCTGAATTCTTCTAGAGTTCCTGATCTTCTGGAGATATCATCAGCGAGCTACCATCGAATGAGGTTAGTCT
+
787;@A@BBBBCCD>@CCCBAACCDCCCCDCC@A@CC>CB@D@BBC@@@C@CCBBB@G@GCCC@B@CCCCDDDCC@BBBBB0AB=;;=B=BC;;8;@@;ACACCCBBCACBBCGCCC@CCC@B@BCCCCDCB?BBBB?BBCCA@@@@;;;CCCCGADCCACC=@=@CBBABB;;9;BBAB;C@C@EDDGD5A@BBB;@@@@BBBB<AB@?0?@BAB?B?AA=ABBCA@D@DACAADCD?BBC?BBB@AACBBBACBCBCCCBA>B@@@@>;;;B?B5;;ACC
@ATNG8:02175:06519
GATGGTAGGAGACACGTCGCACACGTACTCATTCGTTTCGGAAGAGACAGGTACGTTAATAGTTAATAGCGTACTTCTTTTTCTTGCTTTCGTGGTATTCTTGCTAGTTACACTAGCCATCCTTACTGCGCTTCGATTGTGTGCGTACTGCTGCAATATTGTTAACGTGAGTCTTGTAAAACCTTCTTTTTACGTTTACTCTCGTGTTAAAAATCTGAATTCTTCTAGAGTTCCTGATCTTCTGGCGCGTATGTATGTCGCCTACCATCGAATGAGGTTAGTCT
+
4444.49<<9;6<?>666?ACCCBBBBA@A;;9<BBH?CC@K?AABBBBB?BBB@@>@?AECC@CAC???BCCCB?ABCCC1>>=AAAB>BBCC>AAA>AB?CBDCCB;>999CBBB>>>@=B<A@@778>>;>@BA9=>>===@;;;AAA:::<8788;@@<A;>?>>@@@@@;>>ACB5A8;7;@DDD/DD>>=8=@@@BBA===<BDDD/A>=>@<A=AA;@@AAA@@<@;>>AA;;8;BC;:;;====@@@@@C???898839666<666;><A<???BA
@ATNG8:02177:06512
GATGGTAGATACTCGCTGATACACCCAGAAGATCAGGAACTCTAGAAGAATTCAGATTTTTAACACGAGAGTAAACGTAAAAAGAAGGTTTTACAAGACTCACGTTAACAATATTGCAGCAGTACGCACACAATCGAAGCGCAGTAAGGATGGCTAGTGTAACTAGCAAGAATACCACTAAAGCAAGAAAAAAGAAGTACGCTATTAACTATTAACGTACCTGTCTCTTCCGAAACGAATGAGTACTACTCTCAGAGACACACTACCATCGAATGAGGTTAGTCT
+
@B;;755=AAAB@;66=A?ABABBB<;;;?ABBA;;9:?BCC;:9C?AA>A?????=?=?.?=BBBCBBBBBBA89:;;;;;':?:?4955&5<>8=B?BBBCBC@BADD@CCC?BABBCDDCECCCCCCCC@CBBB?B@@?CA:97;@CAA@ABBD@AAC@BBCCAA?::69?;6<=@@C>A>?<99::99%9@;?98:BB@@@////:==)/,/=AAA?BA@>>:;592888-3<<8=<BBBBBACCCCBBBB???CBBBBB@A<>===F=KBBB>@=?BBBB
@ATNG8:02177:06519
GATGGTAGATACTCGCTGATACACCCAGAAGATCAGGAACTCTAGAAGAATTCAGATTTTTAACACGAGAGTAAACGTAAAAAGAAGGTTTTACAAGACTCACGTTAACAATATTGCAGCAGTACGCACACAATCGAAGCGCAGTAAGGATGGCTAGTGTAACTAGCAAGAATACCACGAAAGCAAGAAAAAGAAGTACGCTATTAACTATTAACGTACCTGTCTCTTCCGAAACGAATGAGTACACATCGTCGTGTCGTGCTACCATCGAATGAGGTTAGTCT
+
BBAB@CB===CCCA<<>CB@;;9;;3;>>:>?C@99699B@<<AAA<::4928<933333$369;=<==BBBBA8==94999'9?>?;@>>0>A@;>CCCCBB@@<A>??;@@@<@CBBCDCCCCECCBBCC@DDCC@BBCCABAB?C@BAA>A<<:ABBC@BBAA@C>:837A>/88><<5<>>9??@@@/??9=;?@AA?AC5;7;9>A;A<?>CCB?B@@@AAA=A=99937<=;:88=<;=;777?@?@ABBAAB?88=<@<A778>9?>?@>A:????>
@ATNG8:02180:06507
GATGGTAGTATAGAGCTCTACATAGTACTCATTCGTTTCGGAAGAGACAGGTACGTTAATAGTTAATAGCGTACTTCTTTTCTTGCTTTCGTGGTATTCTTGCTAGTTACACTAGCCATCCTTACTGCGCTTCGATTGTGTGCGTACTGCTGCAATATTGTTAACGTGAGTCTTGTAAAACCTTCTTTTACGTTTACTCTCGTGTTAAAATCTGAATTCTTCTAGAGTTCCTGATCTTCTGGTATACACACTCGCTCGCTACCATTCCGAATGAGGTTAGTTCTATCACCGTAC
+
??<B:=BBCBCCCBAABAAA;;AB@BB@@@@A<ACCB?CC?B?@?@@@;:3;<<;;7?285;>:>?AABAAABAA<7833&396=BBB>B;@B>AAB>AA77:?A@@=A@@;;;8808AA:?<????;;;A;;;;A5;76///9==>>?::7771755-57176;<?@>585;75578;-:6=66767(5:;>C9?==<=>A<<<0///(..//9590883;8858882815?>BBB===<8::9:;>?@A?=;;;=??<==0660605=799992707,,(,,,22570---3
@ATNG8:02182:06514
GATGGTAGATATATGCTCGCTCTACCAGAAGATCAGGAACTCTAGAAGAATTCAGATTTTTAACACGAGAGTAAACGTAAAAAGAAGGTTTTACAAGACTCACGTTAACAATATTGCAGCAGTACGCACACAATCTAAGCGCAGTAAGGATGGCTAGTGTAACTAGCAAGAATACCACGAAAGCAAGAAAAAGAAGTACGCTATTAACTATTAACGTACCTGTCTCTTCCGAAACGAATGAGTACTGTATCTATGTGTGCGCTACCATCGAATGAGGTTAGTCT
+
@@@<7;;BBBBBBBAACGBA@CCCG?CBB@BBBCBB>B?BBB:::B8898B?BBBBACDD3B>AABBBBAA98928??AABB5BD?C<@@@9@CFACBCCDCC@@<@?BB?CCD>@ABABCCCCCCCCCCCC@CCBB?BCCCBBBB>B?C@@>@CCCBBBB?BBBCBB?BC?AAA?AA@@@8@9949BCCC2CC>A?>>BCCBA:?:??BD;@;@BBCB?BBBBBCBAC?BAD>DBB?:;:BFBBBCCBBBB>>>BBBB@>>BBB??B;;<<@BAA>@>ABAAA
@ATNG8:02185:06500
GATGGTAGCTATACGTATATCTATGTACTCATTCGTTTCGGAAGAGACAGGTACGTTAATAGTTAATAGCGTACTTCTTTTTCTTGCTTTCGTGGTATTCTTGCTAGTTACACTAGCCATCCTTACTGCGCTTCGATTGTGTGCGTACTGCTGCAATATTGTTAACGTGAGTCTTGTAAAACCTTCTTTTTACTTTTACTCTCGTGTTAAAAATCTGAATTCTTCTAGAGTTCCTGATCTTCTGGATAGCGACGCGATATACTACCATCGAATGAGGTTATTCT
+
BCC>@DBBACBBBBBCCBBCCCDCDC@@@CCC@CBBB>BC?B?BCCCCBC@BBBBB@D@BBBC?C?CCAAABCCC@BBBBB2BB?BADC;BAAA>BBB?BB;==BBBB@BA@BBABA>CB>8<8<?AA@>>>7>CCC9>=====@AAAA@@A==<98:8<AA;A7;;>DABA>=6=====2=<B:>=AAA/AB==<,//6///:::><>AAB/>=>>C=C=??<?>>>>??=D=BAA@??<@>>:>@@@@>>>?????@A@>>>A<A>>>C<@@@@<@;@A<@>
@ATNG8:02188:06504
GATGGTAGGCGAGAGTGAGACGCAGTACTCATTCGTTTCGGAAGAGACAGGTACGTTAATAGTTAATAGCGTACTTCTTTTTCTTGCTTTCGTGGTATTCTTGCTAGTTACACTAGCCATCCTTACTGCGCTTCGATTGTGTGCGTACTGCTGCAATATTGTTAACGTGAGTCTTGTAAAACCTTCTTTTTACGTTTACTCTCGTGTTAAAAATCTGAATTCTTCTAGAGTTCCTGATCTTCTGGATACACTCATGTGCACCTACCATCGAACTGAGGTTAAGTCTA
+
@BA@:C>>;>>;;666>>>===;;;;;<BBBB?AACD=CB=@=@@?ACCC?@@B<@7@055:<7<7::>??<>;;<?????.8?6::@=6=CDC@CCC?AA4999<<>/7777;;795;AA<@<@=>/////58;883=AA??????677::///77/716A8><=?AC@>@??566?AA.@7;7;;DKE/>>>?>5;77::///6609A?>.8885=4=:>F;C@::8;=6<9=AF???=@@@<>>??>;66///77=<B:>;;4::68805/--948+---6779
@ATNG8:02188:06538
GATGGTAGCTCGCTGATGATATTTCCAGAAGATCAGGAACTCTAGAAGAATTCAGATTTTTAACACGAGAGTAAACGTAAAAAGAAGGTTTTACAAGACTCACGTTAACAATATTGCAGCAGTACGCACACAATCGAAGCGCAGTAAGGATGGCTAGTGTAACTAGCAAGAATACCACGAAAGCAAGAAAAAGAAGTACGCTATTAACTATTAACGTACCCGTCTCTTCCGAAACGAATGAGTACTACTCTCAGAGACACACTAATCGAATGAGGTTAGTCT
+
AC@<>BCBBBBCCCCBCCBBCDE>C?CDD@CBBB@@?A@CCCCDCC?BC@D@AABCDDDD2B?BCBCBBBBBB@:@=:::::.:D?C<AA@9ACC@CCCCBCBDC@C>BB@EBC>BCCCCCCCCCCCCBAACAEBAA<@@@?AA>><@@CBB?BBBBCBAA@CCBAAA?DD@>>?>@@???8?AA?BBBBA3BC@C997@@AAA<@:>>BB:>:=@BBBB8;;A@AA?B?BHE?CBB?BBBBBCBBBBBBA@AAACCCBCBBA@<@BAA=@A?A>A>ACA@@
@ATNG8:02190:06505
GATTAGAGAGAGCTCTCTCATCGTACTCATTCGTTTCGGAAGAGACAGGTACGTTAATAGTTAATAGCGTACTTCTTTTTCTTGCTTTCGTGGTATTCTTGCTAGTTACACTAGCCATCCTTACTGCGCTTCGATTGTGCGTACTGCTGCAATATTGTTAACGTGAGTCTTGTAAAACCTTCTTTTTACGTTTACTCTCGTGTTAAAAATCTGAATTCTTCTAGAGTTCCTGATCTTCTGGGTGCGCTACAGTCTCTCTACCATCGAATGAGGTTAGTCTA
+
<88+555>><BBCCCB666<<<@?;;;>;94=>B;3;=9=8=A;@;>B:<==<<:>265::5:7::;BB:95<8;;===+::/33;;2:?>?>A??=@A=@AAA?A=@???ABAA=?@E;?;?===;;8/(/9/-(----..25333333348888>>>A0222555=<;5;6969)5-5.75898)65///(///3866522-2888*9888=;@;>?7:;@????<?=::;===7::::/889>>?????>=====6692----6277=A8=86555/-
@ATNG8:02191:06537
GATGGTAGACACGTGTGCTCTCTCGTACTCATTCGTTTCGGAAGAGACAGGTACGTTAATAGTTAATTAGCGTACTTCTTTTTACTTAGCTTTGCTGTGGTATTCTTGCCTAGTTACACTAGCCATCCTTACTGCGCTTCGATTGTGTGCGTACTGCTGCAATATTGCTAACGTGAGTCTTGTAAAAACCTTCTTTTTACGTTTACTCTCGTGTTAAAAATCTGATTCTTCTAGAGTCCTGATCTTCTGGGATGTGTGCGCAGTGCCTACCATCGAATGAGGTTAGTCT
+
:::;@EC?ABBC::6;;;<>665<;;;;<<@A><CCD>BA8<5>===>49.5:?@<2534999)/)/)//66899;287777$337,33333(37733/0685(..26626635/5622222=15556=522255555.5655/52228555535378...).450...329;:555<:94944444$58;297777$//:::.9555555555.5555$5/////49;5995554447:::<<<06/::1://////<565;;;?<?@><@<<<<055<<7<:<C@B9
@ATNG8:02142:06555
GATGGTAGCGCACACATAGATACAGTACTCATTCGTTTCGGAAGAGACAGGTACGTTAATAGTTAATAGCGTACTTCTTTTTCTTGCTTTCGTGGTATTCTTGCTAGTTACACTAGCCATCCTTACTGCGCTTCGATTGTGTGCGTACTGCTGCAATATTGTTAACGTGAGTCTTGTAAAACCTTCTTTTTACGTTTACTCTCGTGTTAAAAATCTGAATTCTTCTAGAGTTCCTGATCTTCTGGAGATACACATGATACTCTACCATCGAATGAGGTTAGTCT
+
////)///99:<;;;666;;;;;;==655=5506===5>@7;7;=@<AAA6;<:99.5.44@B?E@FDCBCBCDB?AAAAA,@@=@8=95=;995;;;6;D=AA@BAB?CCCIEFCE;;;CAC:;;EGCFCC?CBBB>BBCA<;<;CCDEECFBD?@@A<@B?B?BCCDEBCBC>C;;;;.;5;5;BCCC3CBBAB;@@BBBBB;;;5;:;:*9A=992999929>B?<9969>@@@@>?;996;@DDDCIBB;:;CBBCCDBCC?ABCAA=?@@B<A<@BB;;
@ATNG8:02143:06599
GATGGTAGTGATACAGATCAGACACCAGAGATCAGGAACTCTAGAAGAATTCAGATTTTTAACACGAGAGTAAGCGTAAAAAGAAGGTTTTACAAGACTCCACGTTAACAATATTGCAGCAGTACGCACACAATCGAAGCGCAGTAAGGATGGCTAGTGTAACTTGCAAGAATACCACGAAAGCAAGAAAAAAGAAGTACGCTATTAACTATTAACGTACCTGTCTCTTCCGAAACGAATGAGTACAGAGAGTACGATATGTCTACCATCGAATGAGGTTTAGTCT
+
@AAC?;66==C???@?<<A>??>DD@@;<=<??>@49.5<<<?==7;;9?9?@>==??@.=;:<<BBBBA??277733333$396;7=>>174469;;/0(/66;6?;>>4>?C558?;<<0//====<<99.9:;@;000=0/0>:>:@??;?@BABBBB?BB8;;A;;>:6657;?999,4443//////#/:1///9;<<B=><><=>?7=7::B==9995;===7;7;;=4=::7998?==??>9888::<344=888=BBB<@@===8@?=>.33(555..
@ATNG8:02145:06570
GATGGTAGAGTATCATGTGTATCTCCAGAAGATCAGGAACTCTAGAAGAAATTTCAGATTTTTAACACGAGAAGTAAACGTAAAAAAGAAGGTTTTACAAGACTCACGTTAACAATATTGCAGCAGTACGCACACAATCGAAGCGCAGTAAGGATGGCTAGTGTAACTAGCAAGAATACCACGAAAGCAAGAAAAAGAAGTACGCTATTAACTATTAACGTACCTGTCTCTTCCGAAACGAATGAGTACATAGATATACGTATAGCTACCATCGAATTGAGGTTAGTCT
+
45<<:>@B>C==@@B966<<@55594999344488838377-----(---(/9////44444$57:9997//)/00/)////////#554949990;==:DBCB;;;;;6:?AA=A:948?@?AAEDCDCCCCCBB@BCCC?CBCCBBAA=B?B;;8;BDBBBCC@CBCBBB@BB@BCD=>>>=<3???;?EDFD3BB?B999BBBBC=@=>@@A=B<??CCDACBA@@AA;?;@@A=ABB?BBDBAAABC???BBBBBB??>?:::>:6<8555+5+2886849::88
@ATNG8:02146:06550
GATGGTAGGCGACATACATACGCGCAGAAGATCAGGAACTCTAGAAGAATTCAGATTTTTAACACGAGAGTAAACGTAAAAAGAAGGTTTTACAAGACTCACGTTAACAATATTGCAGCAGTACGCACACAATCGAAGCGCAGTAAGGATGGCTAGTGTAACTAGCAAGAATACCACGAAAGCAAGAAAAAGAAGTACGCTATTAACTATTAACGTACCTGTCTCTTCCGAAACGAATGAGTACGAGAGTCAGAGCAGAGCTACCATCGAATGAGGTTAGTCT
+
B@=8<@:?3:ABAAABBCABBDDCCCCC?BBBBBA>B>BABBBBB@CC@D?AAA;::;;*;?BBCCCCDBAAA8@@;;;;;*;E@F5;;;6<CCACAABDDDDD>@<@@=@AB?BCBBBCBBCCCCDCCAB?ABCD>@@BBCCCC@CADBB=@BC;;;DC@CCCBBB@CE?AAA<?????8>@@<AABBB3AB?B??@CCBBA?D?BAA=5:3;=B@@=@B@@@BB?B@BBH?AAA@@@@BCBBBBBBABBCCCBBBB>>>BBB?BBBAB@@BAA<@;??A@?
@ATNG8:02147:06583
GATGGTAGATATATGCTCGCTCTACCAGAAGATCAGGAACTCTAGAAGAATTCAGATTTTAACACGAGAGTAAACGTAAAAAGAAGGTTTTACAAGACTCACGTTAACAATATTGCAGCAGTACGCACACAATCGAAGCGCAGTAAGGATGGCTAGTGTAACTAGCAAGAATACCACGAAAGCAAGAAAAAAGATGTACGCTATTAACTATTAACGTACCTGTCTCTTCCGAAACGAATGAGTACTGTATCTATGTGTGCGCTACCATCGAATGAGGTTAGTCT
+
<@<<?CBAACCCFABBGCCGDCBBB>BDC?CBBBBB>A@BBBBBBC?BD?C@BB:94>?1>7?@@CFBBBAAA;AAABAAA3@@<>:@@@6@BB@HDCDCCECF?B?@?=@BB?BBCABBDDCCCCCBB;;9;BBA@BBBDCCBB?B@C@@?@BBCCDDDABBBA@A?CC?CBD>BABBB;=:93::9999%9?@?ABBBBCCC@BAECBC@B@@@@BB?BCBBBCD?B?BBB=BBB?BAAABBBBBBBBBBAAABBBBBBBBBB@CAA>><>DAA?B?BBABA
@ATNG8:02151:06587
GATGGTAGTGTCAGTGCGCGTCGTCCAGAAGATCAGGAACTCTAGAAGAATTCAGATTTTTAACACGAGAGTAAACGTAAAAAGAAGGTTTTACAAGACTCACGTTAACAATATTGCAGCAGTACGCACACAATCGAAGCGCAGTAAGGATGGCTAGTGTAACTAGCAAGAATACCACGAAAGCAAGAAAAAGAAGTACGCTATTAACTATTAACGTACCTGTCTCTTCCGAAACGAATGAGTACATAGATATACGTATAGCTACCATCGAATGAGGTTAGTCT
+
@@@<@BCBCCDDBCBBFCCAAABAA=AAA=AF<;;C@B@BCDBBDC@CCADAAAABBCCC3C?CAAABDCC>>>:>@@ABBB5BA>B8;;;6;BC@CBAAECDCC?@>@C?ABC;;:CCCCCCCCCCBBCCC?CCCC?BBBBABBC=B?B??>?CCCCCCA?BCCA@??BC@>>>488888*:==:?DFEC2CD@F:99BB>AA=A=@@@A=@=??BBC@ABBBCDC?A>ABC>CBB?BAACAABCCAAAACCCCCAA>999AAA;?9<9@;?A??<?<@BAAA
@ATNG8:02152:06565
GATGGTAGGCACTGCGCACACATCCCAGAAGATCAGGAACTCTAGAAGAATTCAGATTTTTAACACGAGAGTAAACGTAAAAAGAAGGTTTTACAAGACTCACGTTAACAATATTGCAGCAGTACGCACACAATCGAAGCGCAGTAAGGATGGCTAGTGTAACTAGCAAGAATACCACGAAAAGCAAGAAAAAAGAAGTACGCTATTAACTATTAACGTACCTGTCTCTTCCGAAACGAATGAGTTCGAGAGAGCACACGTGTCTACCATCGAATGAGGTTAGTCT
+
AA@B?BBE@BA?;?@@BBBBBCBCJ?FCC?CCCB:;;;ACCDCDCDA;;;;?BBBBBDDD3C?@@?CCBBCBA@9@>;;;;;*9@9=4@@@9ABHACBACCCCDG@B?BB:;;B?BCBABBCBCCCA@@B@@<@C@@<?@??AAAA>B>BBB>ACCCCBBB?BBBBBC?A@<:::9==7888*8==<?@@@A@'>A>893588;>A;?788?A<A<>?A@@=@B???BA>A=?CD>CCD?AAABGACBABBCB@??CBGCBBBBB??<?@AAA?BCBA?A79:??A
@ATNG8:02152:06596
GATGGTAGACACGTGTGCTCTCTCGTACTCATTCGTTTCGGAAGAGACAGGTACGTTAATAGTTAATAGCGTACTTCTTTTTCTTGCTTTCGTGGTATTCTTGCTAGTTACACTAGCCATCCTTACTGCGCTTCGATTGTGTGCGTACTGCTGCAATATTGTTAACGTGAGTCTTGTAAAACCTTCTTTTTACGTTTACTCTCGTGTTAAAAATCTGAATTCTTCTAGAGTTCCTGATCTTCTGGACAGAGTGTGCAGATACTACCATCGAATGAGGTTAGTCT
+
BBCD?ABBCCCCBCCBBCCCECCCCAAADCBB?BCCC?BB@B@CCCBCBB@BBBCC@C?ABAB@B@BBBBCCBBB?BBCCC2CC@C?>?<?DBB?B>>9>C7>>?BBC?BBBBBB>@;>=<8><AAAA@@@A<AA@@9>>>>88:@@@AAA@@@@<:::<>C=A<A>>@BBA==:=@@BB5B=A:88777(8>6670777///=:;>;>>?>/<=>>@=B<??;@AAB@@@<B<AAAAAB:>>@<>>>AA@@>??AAAA<<<@@@=?@>>>9>>@@;@;??=;;
@ATNG8:02162:06573
GATGGTAGGTGCACATGAGTGTATCCAAAGATCAGGAACTCTAGAAGAATTCAGATTTTTAACACGAGAGTAAACGTAAAAAGAAGGTTTTACAAGACTCACGTTAACAATATTGCAGCAGTACGCACACAATCGAAGCGCAGTAAGGATGGCTAGTGTAACTAGCAAGAATACCACGAAAGCAAGAAAAAGAAGTACGCTATTAACTATTAACGTACCTGTCTCTTCCGAAACGAATGAGTACGAGAGTCAGAGCAGAGCTACCATCGAATGAGGTTAGTCT
+
AA@<?BBB?@@@B@@@CCCCCCCCB?BD>DCBB??=?@CCBBBBB@CC@B?AA@?@@@@0@@CCCCCCDE;::6:BBCCCC3DD>B4;;;.<DB@DCCCCDDBB>B@EE?BBB?CCCCCBBBBBBCCCCCC?CDCD>AACCCBCB?CACAA>@BBBEDCC?BCCBBB@AA>ABA<>@999+:9929<<<>.?C?CB@ACCC@@7879BB@=B=@@BBB?CBBBBBB=A=;;;6;CC?BBCFDCBBCBCBBBBBBBBBB?@@?BC?CDB>><:@@@@C@CCBBB
@ATNG8:02166:06574
GATGGTAGTGTCATATGAGAGTGTGTACTCATTCGTTTCGGAAGAGACAGGTACGTTAATAGTTAATAGCGTACTTCTTTTTCTTGCTTTCGTGGTATTCTTGCTAGTTACACTAGCCATCCTTACTGCGCTTCGATTGTGTGCGTACTGCTGCAATATTGTTAACGTGAGTCTTGTAAAACCTTCTTTTTACGTTTACTCTCGTGTTAAAAATCTGAATTCTTCTAGAGTTCCTGATCTTCTGGTAGAGCGTGCATATATCTACCTTCGAATGAGGTTAGTCT
+
CCCC?CBBBBCDCABACCCCCCCCCCCBCB@@=@AAA<BB@CADCCCCCC?ECDCC?C?CBBB@D?BBCDDCCBA=@@@>>0@A?BBGD=@ABC@C@@<@C=;;;@A@=ABBEGIII@CCC@B?BBBDCCCC@CDDF:;;DDCCCBBCCBBCBBB?BCD@CC>C?BBBBBBCCE@EBBA@5@;>9?AAAA2@BBBB>BBBBCDDCCCACCCC3BBAAA@B@CC@CCCCBBB?B?BDDDCC@BBB?BBCCCCCCCCCBBBCCCCBB?B@BBB@CBCC@CACAABA
@ATNG8:02171:06583
GATGGTAGGACGAGCGTCTGAGAGGTACTCATTCGTTTCGGAAGAGACAGGTACGTTAATAGTTAATAGCGTACTTCTTTTTCTTGCTTTCGTGGTATTCTTGCTAGTTACACTAGCCATCCTTACTGCGCTTCGATTGTGTGCGTACTGCTGCAATATTGTTAACGTGAGTCTTGTAAAACCTTCTTTTTACGTTTACTCTCGTGTTAAAAATCTGAATTCTTCTAGAGTTCCTGATCTTCTGGGCTGCGCTGATATGCGCTACCATCGAATGAGGTTAGTCT
+
;?A>@DCC@CA@@@CBBBBCCCBA?BCCCCBB?CBCD=AA=B?CCCCCCC@CCCBC@C@CBCB?C?CCCCCCBCC?CCDFF5CB>BBBC=CCCC@CCC?CC9:9;CCDACCCCCCCC?BBD@D@FCCCA???=BBCC@CCBBCCCCDBBBCBBBC?BBC@DD?B>AAC@?@EDD@DCCCC;D@G?BBBBA0@B@@@;A@BBCCBBBB4:;:;*;ABCC@C@CB@DDCCBBB?B@CCCDBB?BBCC=CAAAABBBCCCCCCCCCCC@BCDCC@CBBC@A>ACCBB
@ATNG8:02174:06589
GATGGTAGTATAGAGCTCTACATAGTATTCATTCGTTTCGGAAGAGACAGGTACGTTAATAGTTAATAGCGTACTTCTTTTTCTTGCTTTCGTGGTATTCTTGCTAGTTACACTAGCCATCCTTACTGCGCTTCGATTGTGTGCGTACTGCTGCAATATTGTTAACGTGAGTCTTGTAAAACCTTCTTTTTACGTTTACTCTCGTGTTAAAAATCTGAATTCTTCTAGAGTTCCTGATCTTCTGGGTCTACGCTCGTCGCGCTACCATCGAATGAGGTTAGTCT
+
BBA@?BBCBDCBBBDDBBBCICCBBC;;6;AA=BDDE=BB@C?CCBCBBA?CCBBB>B>B>>?@C?CBBBBBBCC?BBCCC3BB@CAAA<ACDC?AAC@DC<879BCC@CCCB>==>9>??5;7;=>;;===<AAAA:?AAA>>@;;<>>>@???7;<<:?@<@<>>>@AAB@@;>>AAA6A<@<@@BAA/CC99919::///;89;8=>=>/>==>B:=:>><>BAD>==;A=CAC>@@;@@@@9>>>??>>=>AAA><><;<D<AA>>>;@@@A<@<@@@AA
@ATNG8:02177:06559
GATGGTAGTGTCATATGAGAGTGTGTACTCATTCGTTTCGGAAGAGACAGGTACGTTAATAGTTAATAGCGTACTTCTTTTTCTTTGCTTTCGTGGTATTCTTGCTAGTTACACTAGCCATCCTTACTGCGCTTCGATTGTGTGCGTACTGCTGCAATATTGTTAACGTGAGTCTTGTAAAAACCTTCTTTTTACGTTTACTCTCGTGTTAAAAATCTGAATTCTTCTAGAGTTCCTGATCTTCTGGTATGACTAGTGTACTACTACCATCGAATGAGGTTAGTCT
+
AACD@CBAABBDDCCBCBCCCCCCCCA@@B@@?BEGD=CB@C@BCCCCDC?@AB;;458=?=B=A?ACB@A000>800000'///(48:;469:C@DAA?AC?BCBBBB@BBBDAAAC?BBB>B?BBBBBBAA=BBCB?CBBBBBCBCBCBBBC;;5;@A<AA?B>BBABCBCBA>C;;;;;*;;A9;::;:*;?BAA<A;;:@A9;9525555$9999516=BD>AAA;;9D:@;@?CBBB?BBE@BBBAABBBECCCBBCCBBCC?@@D;;5;@@@<@<AAC@@
@ATNG8:02182:06570
GATGGTAGCAGACGTGACAGAGCGCCAGAAGATCAGGAACTCTAGAAGAATTCAGATTTTTAACACGAGAGTAAACGTAAAAAGAAGGTTTTACAAGACTCACGTTAACAATATTGCAGCAGTACGCACACAATCGAAGCGCAGTAAGGATGGCTAGTGTAACTAGCAAGAATACCACGAAAGCAAGAAAAAGAAGTACGCTATTAACTATTAACGTACCTGTCTCTTCCGAAACGAATGAGTACGAGAGTCAGAGCAGACTACATCGAATGAGGTTAGTCT
+
@A@>@BBBCCCCCDDBBBCCCCCCC@BB@=A@==9939055;>===9==8;8;<::::::+:6<<=;;:<<;;=58844:;;*;A=@?CCC9CCCADCBBBCE@@>@@CB?CCC@CBCCBBCCCCBABB@?@>@BBB@BBBCCCBC?@;>00-0@@>A?@@@EDCBBB@BB@BBB?BBBBD=A9:4:@@@A2@C@?@?BDDAAA:>:=??@<@<B?;:;?AA@@@@?:>?@@?9?AA=AABBBCB???BBABBBBBBBBABCCCBB@>>:====:?:>B@@@
@ATNG8:02189:06581
GATGGTAGAGAGAGCTCTCTCATCGTACTCATTCGTTTCGGAAGAGACAGGTACGTTAATAGTTAATAGCGTACTTCTTTTTCTTGCTTTTCGTGTATTCTTCTAGTTACACTAGCCTATCCTTACTGCGCTTCGATTGTGTGCGTACTGCTGCAATATTGTTAACGTGAGTCTTGTAAAACCTTCTTTTTTACGTTTACCTCTCGTGTTAAAAATCTGAATTCTTCTAGAGTTCCTGATCTTCTGGTATGACTAGTGTACTACTACCATTCGAATCTTGTAAGTCT
+
<//559<<BBBCDCCCC@@CC??>;;<===>A:@=B=4:<1516=?@@CC@GEC69255:9:;9<9<AAA98733,33333$3>4@99::&3:973396;?<<=;;:5/////9//(2555+2+2226222:42225,2557<=999:52255594////./(.0..2722255.56666+606.535555%55499.--)-----..514999(----9-3.582678899939-22553505..).668::7525779922/877(//(///)//6-573.355.
@ATNG8:02144:06601
GATGGTAGCTATACGTATATCTATGTACTCATTCGTTTCGGAAGAGACAGGTACGTTAATAGTTAATAGCGTACTTCTTTTTCTTGCTTTCGTTGTATTCTTGCTAGTTACACTAGCCATCCTTACTGCGCTTCGATTGTGTGCGTACTGCTGCAATATTGTTAACGTGAGTCTTGTAAAACCTTCTTTTTACGTTTACTCTCGTGTTAAAAATCTGAATTCTTCTAGAGTTCCTGATCTTCTGGAGATACACATGATACTCTACCATCGAATGAGGTTAGTCT
+
@@@B@BCCCCDCCBCBCCCCCEF;:;A@@CAA?ABBB:BC?B@BCBCCBD?CCBBB@B@ECCC@C@BBBBBBCCD?ABAAD2BB?BAAA<ABC?AAAA=AB<>>BBBB?BAAADCBB?BCA<A<AA??<><?;@AAA<??A???@@@@AAC:;:>;>=>=@?<?<@@@AAAAAA;@??AA5A<@<>><;;.<<999,66;9::A;::07888(6:::B=B=@@;??AB@??=C=CDABAA;@@@<==<>>@D<<<<<<AAAAAAA;?>@>@98:8<<?;>>=;=
@ATNG8:02146:06621
GATGGTAGTGCGTGAGAGAGAGACCCAGAAGATCAGGAACTCTAGAAGAATTCAGATTTTTAGCACGAGAGTAAACGTAAAAAGAAGGTTTTACAAGACTCACGTTAACAATATTGCAGCAGTACGCACACAATCGAAGCGCAGTAAGGATGGCTAGTGTAACTAGCAAGAATACCACGAAAGCAAGAAAAAAGAAGTACGCTATTAACTATTAACGTACCTGTCTCTTCCGAAACGAATGAGTACGAGAGAGCACACGTGTCTACCATCGAATGAGGTTAGTCT
+
:::<7B=@@BABABBBCCCBCFCCD>CCCACCCCDC@B?;;;B?;??CB8=8>>999<<='89::;???C;:5>7;>?????.?@?C?ABA6@@@;??AAA@@?=:?;@@<???;?>BAC;;;BBBBBCBAA<@BAB=@@BBBBCC?CAB@@=@AABCBEC?CCC@@??BB?A@>9==9:9,7<<9??AABB)BB@B>=?BAB@@:>:;=<<5;6;;BCC@CB@@@BB@D@BBB>BCD@@@@ABAAB???C@@@>DCCCCBBBB@@;@999A?9:9;9=9=@@@@
@ATNG8:02148:06602
GATGGTAGTATCTGTCTACGAGAGCCAGAAGATCAGGAACTCTAGAAGAATTCAGATCTTTTAACACGAGAGTAAACGTAAAAAAGAAAGGTTTTATCAAGACTCACGTTAACAATATTGCAGCAGTACGCACACAATCGAAGCGCAGTAAGGATGGCTAGTGTAACTAGCAAGAATACCACGAAAGCAAGAAAAAAGAAGTACGCTATTAACTATTAACGTACCTGTCTCTTCCGAAACAATGAGTACTGTATCTATGTGTGCGCTACCATCGAATGAGGTTAGTCT
+
8///69;>B@@@==;?@BBB:;9657<<>9<@;;9>292/76///869869500///////&/4888333;9889133333333#333(359;;+----(------67717133,385/58<=BCCCIFDDCEECCACCBA>BBBBBBCC?E@C:99:BBCCCCC?CCDCBB>BB>BBB9;;777.:??;999999%9?;>97:CCBBB>?<>C@@;>=AACCCBBBBAA@C@C@@??8;<5;BBBDCBBDC@@?B999BBBBBBBBBB@BAAAA=@C;;6;<?B;;;
@ATNG8:02152:06613
GATGGTAGCAGACGTGACAGAGCGCCAGAAGATCAGGAACTCTAGAAGAATTCAGATTTTTAACACGAGAGTAAACGTAAAAAGAAGGTTTTACAAGACTCACGTTAACAATATTGCAGCAGTACGCACACAATCGAAGCGCAGTAAGGATGGCTAGTGTAACTAGCAAGAATACCACGAAAGCAAGAAAAAGAAGTACGCTATTAACTATTAACGTACCTGTCTCTTCCGAAACGAATGAGTACGATGAGAGAGCTCTCTCTACCATCGAAATGAGGTTAAGTCT
+
=5547<<565;<99555555<<99?6;9;7<;::?@<?<@@@@A??9>?8?8BB874>==+;7<===:99>377)739@@@@+6666:??@166>:;?666=999090958;@B<999;@@?@BBCBB@@@A<A;;<>A;;;DBAB?C?B;;6;>??=<9848==??A<><6;==/78888*99939<>>=.=?;><>>A;:>@;=6;8//)/3//0=>:@@@@??=8<177;587737>?A?AA?897>?>?;;=88>@@???A9:<9676(7776-6-5+3:93
@ATNG8:02158:06628
GATGGTAGGCGTGTGAGAGTCTGCCCAGAAGATCAGGAACTCTAGAAGAATTCAGATTTTTAACACGAGAGTATACGTAAAAAGAAGGTTTTACAAGACTCACGTTATCAATATTGCAGCAGTACGCACACAATCGAAGCGCAGTAAGGATGGCTAGTGTAACTAGCAAGAATACCACGAAAGCAAGAAAAAAGAAGTACGCTATTAACTATTAACGTACCTGTCTCTTCCGAAACGAATGAGTACAGAGAGTACGATATGTCTACCATCGAATGAGGTTAGTCT
+
=?<:=@BC@DCCBBBCCDCBCBCCC=BCCADCAAACAC@BBDECCC@@@?A?BBB@@@@@0@>AAAAAABFCCAAABBBBAA,;;4<5;;;6;@@=AAA@A@>@@4::BA=????ABAABCCCDBBCCCDCC@BBBC@CCBBBBBB?B@CBB?BBBDCCCC?BBCCCB?BB@BBA588888*9>>;999999%9@?B???BBBCF=?<>@BB<>;>@CBC@DBBBBCC?B?BCC>CCC?BBBCBBABBBBCCCCBBBBBBBAA@BB?BAAAC?????;>;A?;;9
@ATNG8:02159:06613
GATGGTAGTGTGTCTCTTAGAGTAGTACTCATTCGTTTCGGAAGAGACAGGTACGTTAATAGTTAATAGCGTACTTCTTTTTCTTGCTTTCGTGGTATTCTTGCTAGTTACACTAGCCATCCTTACTGCGCTTCGATTGTGTGCGTACTGCTGCAATATTGTTAACGTGAGTCTTGTAAAACCTTCTTTTTACGTTTACTCTCGTGTTAAAAATCTGAATTCTTCTAGAGTTCCTGATCTTCTGGAGATACACATGATACTCTACCATCGAATGAGGTTAGTCT
+
CB@@?ABBBBCBCCBBB@CBCBDDCCBBBCBB?BBBB>BF@C?BBBBBBC@DDBBC@C@CCCD?C@CFCCCCCCC@@@@@@0AA=@@CC=BBBC@CCC@CD?AABBBB@CDDCCCDD?AAA?D@EDDCBBBB?BCFD?CCCCCCCBBCCCC@@@C?CBB?BC?C@BBCCBBBCC@DCDCD;C@B>BBDDF5DB99:4;ABBCCC@@?4:;:;*;@@AB?B?BB@CDCCCCC@D@BBCBBB@BCB?CCCBBCCCCCCBAACCCCCB??@AAC?@BBC?C?BCCCC
@ATNG8:02159:06628
GATGGTAGTATATCGCGTCGCTATCCAGAAGATCAGGAACTCTAGAAGAATTCAGATTTTTAACACGAGAGTAAACGTAAAAAGAAGGTTTTACAAGACTCACGTTAACAATATTGCAGCAGTACGCACACAATCGAAGCGCAGTAAGGATGGCTAGTGTAACTAGCAAGAATACCACGAAAAGCAGAAAAAAGAAGTACGCTATTAACTATTAACGTACCTGTCTCTTCCAAACGAATGAGTACTATAGACTATCTGAGACTACCATCGAATGAGGTTAGTCT
+
???;?BBCCCDBB;9:=:@666;;>:@>>9=BCBBB@B?CCCABAC899;>5:A@@=>>>+<?=?@@CDBB:99-9<:;;;;*:A>A=DBC:CAA=ACBBAAA;;6;<@B@CBB9;;@;;;@ABBCAABBAB@C@@@?A@@@BBBC@B?B@@=@BBABCCB@BCCBBB@AA=AAA9>;0000+000/////0$0:6;>8=:==>=<>=959:0818;@BD?AAABCBB?AADG>CBB?BBBBBAB??>ABB???BAAA???@BBB>BB878:<:;;8<8:<<<<
@ATNG8:02159:06641
GATGGTAGGTGCACATGAGTGTATCCAGAAGATCAGGAACTCTAGAAGAATTCAGATTTTTAACACGAGAGTAAACGTAAAAAGAAGGTTTTACAAGACTCACGTTAACAATATTGCAGCAGTACGCACACAATCGAAGCGCAGTAAGGATGGCTAGTGTAACTAGCAAGAATACCACGAAAGCAAGAAAAAGAATTACGCTATTAACTATTAACGTACCTGTCTCTTCCGAAACGAATGAGTACCTCTCAGACGCTCGTCCTACCATCGAATGAGGTTAGTCT
+
@@@=@CFC@CBBCBCBBCCCCCBDC@CCC@CCCB@?<@=ABBBBCC@ED@B@BCBBBBBB5C@CCCCCCDCCBB>BBCCCCC1BB?BADDC;CCC?CBBBBBBBB?B?CC?AAB@BCB=?@CCCCCCCCCCD?BCCC?CBBBBDAA?C@C@@>?CDCC@@@?CBB????BB?BBB;;;777.9@@<@AABB3BC@D>@AABBDD?A>?@AB<A<ABDCB@BDCCCDD?B?BBB=BCC@CCCCCBB>>>=CCC??@ABCCCC<>>B=@@B<>9;=;A<A:>BAAA
@ATNG8:02165:06612
GATGGTAGACATATCGTACTCTCTGTACTCATTCGTTTCGGAAGAGACAGGTACGTTAATAGTTAATAGCGTACTTCTTTTTCTTGCTTTCGTGGTATTCTTGCTAGTTACACTAGCCATCCTTACTGCGCTTCGATTGTGTGCGTACTGCTGCAATATTGTTAACGTGAGTCTTGTAAAACCTTCTTTTTACGTTTACTCCCGTGTTAAAAAATCTGAATTCTTCTGAGTTCCTGATCTTCATGGATACACTCATGTGCACCTACCATCGAATGAGGTTAGTCT
+
BBCD:BBCBBBCCHDFBBBCFBABGDBBCEA@=@CBB=BE@C?BCBBCBB?BCDAA?A?BCBB?@=BBBBBBBA@=AACBC1=@?BBBB=>>>?@CBA?AB599@A??<?B@@>>>>9>??<A<???A@@??;@AAC<AA@>>>@AAAAAA???@<???=AB=@<>>>??DAAA<>>>DD5A<A=AAAAA/>=666067>>@6///=9AAAAA(???==8>=>><>=>=;;7;;>:=;<<,///<7=AAAA@@@@@@?>>@@<@?B<>;;;=8=???<?=B?:;:
@ATNG8:02166:06623
GATGTAGACATATCGTACTCTCTGTACTCATTCGTTTCGGAAGGGACAGGTACGTTAATAGTTAATAGCGTACTTCTTTTTCTTGCTTTCGTGGTATTCTTGCTAGTTACACTAGCCATCCTTACTGCGCTTCGATTGTGTGCGTACTGCTGCAATATTGTTAACGTGAGTCTTGTAAAACCTTCTTTTTACGTTTACTCTCGTGTTAAAAATCTGAATTCTTCTAGAGTTCCTGATCTTCTGGGTCTACGCTCGTCGCGCTACCATCGAATGAGGTTAGTCT
+
CB9:;@CCBBCDCCBBBBCCGCCCCCCBB@A?ACCD?CB?B?AA<@@BC@BBBCC?B?CCCCEGAIABBCC??C;CB@>>+==7?@BD<@BA@<@AA=AC;;;ACCB>A@BCBCCC=@>>;?;?CABBABB?CAA@>BBBB@@AADBAAA?><<69::8==:=:>>>@BBBBC5;;;;;-;9>:>?>>=/<<=?@188?878AA@A<AAAA/A@@AA=@:==;>>?A====D=@?>>?A:=>BB9??@ADA===BA>>>???>>:==??B<??@A:>:>>D?>
@ATNG8:02169:06612
GATGGTAGCACATGCATATCTCACCAGAAGATCAGGAACTCTAGAAGAATTCAGAATTTTTTAACACGAGAGTAAACGTAAAAAAGAAGGTTTTACAAGACTCACGTTAACAATATTGCAGCAGTACGCACACAATCGGAAGCGCAGTAAGGATGGCTAGTGTAACTAGCAAGAATACCACCGAAAGCAAGAAAAAGAAGTACGCTATTAAACTATTAACGGTACCTGTCTCTTCCGAAACGAATGAGTACTATGTAGAGCCTCTATACGTAACCATCGAAATGAGGTTAGTCT
+
-//8499<==;;;<<<<<666;;;8:99.55555<7=766555/9)//)/)//77(/////#/1///7789:888033449999%:=8=5;;9+955.5//////77297<:7<<<8<==<?==:<0//:::/505;;7=265;8:://)/)//4.4444::::9<<<<:>97667,,(,,(,,6,67818===<)33.339:<3229+22'2222.5/582=>>:;;;554:6:4::<4<;<043333:9966///6:8806/--------(-0..2222'2:872848978/
@ATNG8:02170:06601
GATGGTAGGTGCACATGAGTGTATCCAGAAGATCAGGAACTCTAGAAGAATTCAGATTTTTAACACGAGAGTAAACGTAAAAAGAAGGTTTTACAAGACTCACGTTAACAATATTGCAGCAGTACGCACACAATCGAAGCGCAGTAAGGATGGCTAGTGTAACTAGCAAGAATACCACGAAAGCAAGAAAAAGAAGTACGCTATTAACTATTAACGTACCTGTCTCTTCCGAAACGAATGAGTACCTCTCAGACGCTCGTCCTACCATCGAATTAGGTTAGTCT
+
DCBC@BBB@BBEEDDBCCCCHCCCB@BBB>BB;;;B>B?BBBBA@@;;;5;<@@B<;;;;*;:@>>BA<B>>CC>A@CCCCC2BB@B,000+000*////::844.3-33-399177///9<==>A<<>999;@>>@:>A@@AABB?@9=00*0;0/09>C:CCCBBB<??<99:=:00==5;00*00000'//(39::::@@B>B?<77<1:196;;:=AABBABA=A655<85557;<<;<<C@BBBBBBBBB9:0;:=+00=+00<<=9;;==9=<;;;@@
@ATNG8:02171:06623
GATGGTAGCATCATGCATATCTCACCAGAAGATCAGGAACTCTAGAAGAATTCAGATTTTTAACACGAGAGTAAACGTAAAAAGAAGGTTTTACAAGACTCACGTTAACAATATTGCAGCAGTACGCACACAATCGAAGCGCAGTAAGGATGGCTAGTGTAACTAGCAAGAATACCACGAAAAGCAAGAAAAAGAAGTACGCTATTAACTATTAACGTACCTGTCTCTTCCGAAACGAATGAGTACAGAGAGTACGATATGTCTACCATCGAATGAGGTTAGTCT
+
55>>:>>>===>>B=BDCJCCCCAB>@??;<@AB;;29:<@@CC@?=?B@F@BABBBBBB1848??@CAA@<<=8?>@@@@@1@B@C?BCB9@@C9;;AACA<00-0:>@:==?:??@ACCDDDDCCGBBBGACBBB?AAAA?@@A5;5;@@<@BBB@AAC@DFCCBB?BD?BBA<?@9999+:9939BBBB3BB=997??;;<@8<6;>>><><A@ABA@BBDCBBB=@=?BC:??A?@?@BDCBCCCCC???BABABBBBA@AC@B@???;;;;=5:5:@@BC
@ATNG8:02173:06604
GATGGTAGTCTCAGATAGTCTATAGTACTCATTCGTTTCGGAAGAGACAGGTACGTTAATAGTTAATAGCGTACTTCTTTTTCTTGCTTTCGTGGTATTCTTGCTAGTTACACTAGCCATCCTTACTGCGCTTCGATTGTGTGCGTACTGCTGCAATATTGTTAACGTGAGTCTTGTAAAACCTTCTTTTTACGTTTACTCTCGTGTTAAAAATCTGAATTCTTCTAGAGTTCCTGATCTTCTGGTCTACTACACTGTACTCTACCATCGAATGAGGTTAGTCT
+
A:;59=>=BBCBDCA@ACCBBDCAABCBBCBA>;;:A;@@=A@CCCCCAA6@>;>>::5::<<8=9B=@>=665<.44444$49248:<24465.5<;7>C79;@AAB=ABDDCCEFACBC?B?DDBBAAAB?CDBB?CCBBCBB@@@@@;;;BA@BCB?BB<@4;;;:@@DCC@@BABB9B?C>;;<<;*;AAAB=BBBBCDCCCD@FIFE3GAABB@B@CB?AACCCCC?B?@@@AAA:;:E?C;;;BDDBBBCCCGCBBBBC@C@@@C>BCCB@B?BB@@@
@ATNG8:02184:06614
GATGGTAGCGCATATCAGCGCAGCCCAGAAGATCAGGAACTCTAGAAGAATTCAGATTTTTAACACGAGAGTAAACGTAAAAAGAAGGTTTTACAAGACTCACGTTAACAATATTGCAGCAGTACGCACACAATCGAAGCGCAGTAAGGATGGCTAGTGTAACTAGCAAGAATACCACGAAAGCAAGAAAAAGGAGTACGCTATTAAACTATTAACGTACCTGTCTCTTCCGAAACGAATGAGTACGTGTGCGACGTGTCTCCTACCATCGAATGAGGTTAGTCT
+
8>885<:444/<0//<;=>BBCCCI?;;:@9:9@99169B@BBBAA<@A>@>A@BBBBBB2B?B@@@@?B@<@C<@<B=DED1CB=?5;;;*;@@=BCCBA@?AA=A@@@<@@@;:;:BBCCBBBBBBBBCC@AABC=A@BACCA@=A<@BC=AABB:;9C<>;@;00+/939::6;;333(37717;;;;.8;;@;><=///:)--)-0/05:177@>>:>C:9;BC>@?ACB=CBB?AA:9:BABBCAAAB??@CCBBBB?BBB@CBBBB?AA98184:@A99
@ATNG8:02185:06630
GATGGTAGCACACGAGATCTCATCGTACTCATTGTTTCGGAAGAGACAGGTACGTTAATAGTTAATAGCGTACTTCTTTTTCTTGCTTTCGTGGTATTCTTGCTAGTTACACTAGTCATCCTTACTGCGCTTCGATTGTGTGCGTACTGCTGCAATATTGTTAACGTGAGTCTTGTAAAACCTTCTTTTTACGTTTACTCTCGTGTTAAAAATCTGAATTCTTCTAGAGTTCCTGATCTTCTGGCGCTCTGTCACGTCTGCTACCATCGAATGAGGTTAGTCT
+
88885:::<=<<;;;=@@966<<>666>:;9<.55606<8>75//9///799//66@7@;;A@C@CAAACJA?C:44444$48.44::19;==7?;?:@C=;00<::*////8/345;;<:?:?;;>=?80*0:00,0=??ABBB@@@>@@?00)000:=>>A>BBBBCAB;;69:@@@0=2:499;:;*;BABB>BABCC:::@>4::::'9==::4:=A?6::@@@CC@C?CCACBB?BBFABBBEC;;;BBAB;;;AA>@@?000A=;000A??<?B@;;
@ATNG8:02190:06637
GATGGTAGTGCGTGAGAGAGAGACCCAGAAGATCAGGAACTCTAGAAGAATTCAGATTTTTAACACGAGAGTAAACGTAAAAAGAAGGTTTTACAAGACTCACGTTAACAATATTGCAGCAGTACGCACACGATCGAAGCGCAGTAAGGATGGCTAGTGTAACTAGCAAGAATACCACGAAAGCAAGAAAAATGAAGTACGCTATTAACTATTAACGTACCTGTCTCTTCCGAAACGAATGAGTACACACTCTCATATGACACTACCATCGAATGAGGTTAGTCT
+
::<A>@?CBBCCBBBCCCCCCC::;4:B@=BCCB;:9;>@@@;;9A?DB?B>@@@><;;>.9::AABB??=;==9:9>====,4;298@@@.@9;79?@ACCBAA=@?BB@CDE?BBBCBBCCCCCCCBBBBBBB@@=@BBBBB@@=A?B@@?ADDCBCCC@CCBBBB??>:?BB=@AAAA<@@><::999(9A@?BBABBBBCD@C@CCBB8;7;AAAA?BBAAABA>A>???9@BC@CCCCCBBBBBB>>>CCCCCCBBBCCCB?BBAAA<?@AB?B?BBD@@
@ATNG8:02191:06646
GATGGTAGTCTCAGATAGTCTATAGTACTCATTCGTTTCGGAAGAGACAGGTACGTTAATAGTTAATAGCGTACTTCTTTTTCTTGCTTTCGTGGTATTCTTGCTAGTTACACTAGCCATCCTTACTGCGCTTCGATTGTGTGCGTACTGCTGCAATATTGTTAACGTGAGTCTTGTAAAAACCTTCTTTTTACGTTTACTCTCGTGTTAAAAATCTGAATTCTTCTAGAGTTCCTGATCTTCTGGACAGAGTGTGCAGATACTACCATCGAATGAGGTTAGTCT
+
44555::=;99<A@ABBC;96==<ABA>556=8===E>BD?D@BBAC;<:.65;;<8=5;;<<8B7:6?===><<.44449'9<98<??6@:;<:>>>@>C9:;@A>@69;AA@@@C>ACD@C@CDCDCBBB@BBCC@CCBBG@@@AA@?;;;;;4;@@;>@4:29995;;<;>6555555$55:4;;>>>)55;9;3;666<>>==?<@@@@+=556;7<8=@:>BBA@?@<@=ABCBBB>@@C@CBCCCCCBCCB@A@BBBCDD@BBBBD@CB?@=?<?AH;;
@ATNG8:02143:06653
GATGGTAGGCGAGAGTGAGACGCAGTACTCATTCGTTTCGGAAGAGACAGGTACGTTAATAGTTAATAGCGTACTTCTTTTTCTTGCTTTCGTGGTATTCTTGCTAGTTACACTAGCCATCCTTACTGCGCTTCGATTGTGTGCGTACTGCTGCAATATTGTTAACGTGAGTCTTGTAAAACCTTCTTTTTACGTTTACTCTCGTGTTAAAAATCTGAATTCTCTAGAGTTCCTGATCTTCTGGATATGAGTGACTCGTGCTACATCGAATGAGGTTAGTCCT
+
9889///9:C@AA;;6<ACCCCFCCCBBBBCC@CCCB;@A6;699;==@?8<::::7?:?=@@<?=?BCDCCBBD<BBCCC298548==6==BG=A??=@@=A??<BB>BBC???BA>>8838;?A@>>>=@=@>>>=A????>>>>=?A=:;;>:;;;5:>1818::>=;;;A<@@@?A2@<@<@@@@?/=>;;;3;????>>>>=18888(8=>==9>9888==>>>>;><BBE>==///:7<<==>>;;;??>>>====---9=33-3:73-5489//+,
@ATNG8:02143:06654
GATGGTAGTGTGTCTCTGAGAGTAGTACTCATTCGTTTCGGAAGAGACAGGTACGTTAATAGTTAATAGCGTACTTCTTTTTCTTGCTTTCGTGGTATTCTTGCTAGTTACACTAGCCATCCTTACTGCGCTTCGATTGTGTGCGTACTGCTGCAATATTGTTAACGTGAGTCTTGTAAAACCTTCTTTTTACGTTTACTCTCGTGTTAAAAATCTGAATTCTTCTAGAGTTCCTGATCTTCTGGGATTGTGTGCGCAGTGCCTACCATCGAATGAGGTTAGTCT
+
>DDA@BBBCBBCBB@@AABCCBBBDCCBDB@@>AAAC>CD@C@CCCCBBB@CCBBB@C@CCCC@B@BDDCCECFC@CCDDD3GCABBBB>BBCGADCC@CC;;;CCBCACCCCCBBD@CDD@B@BBBABA::6:CBD@CIC;;;BBB@@@BBBBB@CDD?CC@C?AADCCBCCD@DCCCC;C@B@BBCCC5D@A@@000@BCBAB@A;A@AA,ACBBB@B@BBACCCCDBB?B?BCCEBB?BCCC=BB9;:CCCCCCCCCCCACCC@BBB@@<@AAA?B?ACC;;
@ATNG8:02145:06664
GATGGTAGTGCGTGAGAGAGAGACCCAAGATCAAACTCTAGATGAATTCAGATTTTTAACACGAGAGTAAACGTAAAAAGAAGGTTTTACAAGACTCACGTTAACAATATTGCAGCAGTACGCACACAATCGAAGCGCAGTAAGGATGGCTAGTGTAACTAGCAAGAATACCACGAAAGCAAGAAAAAGAAGTACGCTATTAACTATTAACGTACCTGTCTCTTCCGAAACGAATGAGTACTATAGACTATCTGAGACTACCATCGAATGAGGTTAGTCT
+
CCCD@CCCCCCBBBBBBBEFDCCBB>B?CDBBCB>BCCCBCCCCC@C@CCBBBCCC5C@CCCCBBCCBBB=@A>>=>=,<=9?<BAA9BCB?BBBBB@@AB?C?@@<;;94;>>>>@@@AA>????;<5<A@A9?>?>==;;7==B@B?B@@@A@AC>AABBBB>AB=ACC;??777)8<>9=@@?@/??;?BB@BB;;;6:6;@A@=C=DCC>>;>>>>>=><A=@@@:@CC@BBBBAAACBBBC@A@AAAAC>?9ADAA<AAAAB>CC==;=?BCC@@
@ATNG8:02145:06681
GATGGTAGCACGAGTCACTCATATCCAGAAGATCAGAACTCTAGAAGAATTCAGATTTTTAACACGAGAGTAAACGTAAAAAGAAGGTTTTACAATACTCACGTTAACAATATTGCAGCAGTACGCACACAATCGAAGCGCAGTAAGGATGGCTAGTGTAACTAGCAAGAATACCACGAAAGCAAGAAAAAGAAGTACGCTATTAACTATTAACGTACCTGTCTCTTCCGAAACGAATGAGTACGTGTGCGACGTGTCTCCTACCATCGAATGAGGTTAGTCT
+
;;<>ACCCBCB==CCDAA@=A==>>:>==<==BAAAA<EDBBBBC?BC@B@BBDAAAAA2A?CB?A@CCBBCC;==44444$44.4.555&5;;7<>BBBB@@B?DABB?BBC?BBBDCBBCCCHCBBBBA>AB;;8;CA@ACAA=B?BA@>@BCBBBBB<??BC<@><>8;;86;<<;=3833,388<=1?@>ABBBBC???8;7;AAA<?<?@EGDAB@@@@?@<?<9:9/8>>9?@@BBBB???989;?A?BBB?>>:>>?6===AA;=9//,/689888
@ATNG8:02147:06678
GATGGTAGGCACTGCGCACACATCCCAGAAGATCAGGAACTCTAGAAGAATTCAGATTTTTAACACGAGAGTAAACGTAAAAAGAAGGTTTTACAAGACTCACGTTAACAATATTGCAGCAGTACGCACACAATCGAAGCGCAGTAAGGATGGCTAGTGTAACTAGCAAGAATACCACGAAAGCAAGAAAAAAGAAGTACGCTATTAACTATTAACGTACCTGTCTCTTCCGAAACGAATGAGTACGAGAGAGCTCACGTGTCTACCATCGTATGAGGTTAGTCT
+
CBBD?CDE?C@A@BDCCCAAACCCG>A@A?CBBB@@=A?<;;AA@C@DD@C@BBCCCCCC2C?CBF<;;AA:::5:A?@A@@0@B?B5???7@BC@CECGCBC@@=@?BC@DA@>@BC?@ACBBB;;;CBBB@BBBB?@@?CBBBB@C?B;;:;BCBDCED?@?@BBB@CD@>>?79:???5<>>;000000%0=:00//9<>@@=B=@=>>=A=CBEAB?ACBBBBB>A?99939@@<@@B@@A???BBBCDDCCBBBBB@???A<=<<ADCDA??=??A@:::
@ATNG8:02151:06689
GATGGTAGAGAGAGCTCTCTCATCGTACTCATTCGTTTCGGAAGAGACAGGTACGTTAATAGTTAATAGCGTACTTCTTTTTCTTGCTTTCGTGGTATTCTTGCTAGTTACACTAGCCATCCTTACTGCGCTTCGATTGTGTGCGTACTGCTGCAATATTGTTAACGTGAGTCTTGTAAAACCTTCTTTTTACGTTTACTCTCGTGTTAAAAATCTGAATTCTTCTAGAGTTCCTGATCTTCTGGGCTGCGCTGATATGCGCTACCATCGAATGAGGTTAGTCT
+
AA9:8;@BBBCCBCCABACEHHGFCAAABBCCACCCC>DC@C@BBBDDCB@CBEBB?B@AAAC?C@BABBBBBBB?AADDD3BB?BBAA:AA>=<?@@:@C<>>??AA=A???BBBD?>>><@=AAA:::::;@AAA:AADD??>==>A@@==<=8788<?@;>;>@@B@@ADD<@>>>=2=;?<??DDD/==<AD:A<<<@AAA@@<@AAA/A667@=@=AA<@@AAAA@<@;?@@@::7688>4;///=;;<>>>@>>>??=<:=?@@@<???A<A<@@===
@ATNG8:02154:06680
GATGGTAGACACGTGTGCTCTCTCGTACTCATTCGTTTCGGAAGAGACAGGTACGTTAATAGTTAATAGCGTACTTCTTTTTCTTGCTTTCGTGGTATTCTTGCTAGTTACACTAGCCATCCTTACTGCGCTTCGATTGTGTGCGTACTGCTGCAATATTGTTAACTTGAGTCTTGTAAAACCTTCTTTTTACGTTTACTCTCGTGTTAAAAATCTGAATTCTTCTAGAGTTCCTGATCTTCTGGTCTCGTAGACAGATACTACCATCGAATGAGGTTAGTCT
+
CCBA?BBBBBCBBCC;;;BCCBBDCCBBBCBB@BBBB=BDAD@CCCBCBC@BBAABAD>AAAA>B?CBBBBAAA@?:9999(3<3<;>?7<AAA>A::58B=@@A@=B@BBFDBA===@@@<B;@@A@>>>><>@??688>@?A>>????A>>>B=;;;;?>=C=DD=D?@DGE?B<;;<.;5;5;@AA@,B@@@C>CCCCCCBBBB@CCCC3EAC@B?B?CC>@@BCCCB?B?BBABAE>BAA@BBBCCBB@@BBBC====>=8>@=<=:>>?A:>8=;;;>
@ATNG8:02155:06664
GATGGTAGTATATCGCGTCGCTATCCAGAAGATCAGGAACTCTAGAAGAATTCAGATTTTTAACACGAGAGTAAACGTAAAAATAAGGTTTTACAAGACTCACGTTAACAATATTGCAGCAGTACGCACACAATCGAAGCGCAGTAAGGATGGCTAGTGTAACTAGCAAGAATACCACGAAAGCAAGAAAAAGAAGTACGCTATTAACTATTAACGTACCTGTCTCTTCCGAAACGAATGAGTACTGTATCTATGTGTGCGCTACCATCGAATGAGGTTAGTCT
+
><<<?B<ACB@<@EDEHDDDCBB:976AC@DCCCCB@CAFGGCBBBACB?B?;;9>9===,<:>@8:9@A<ABB<BB>>@@@0?@>A5;;;.9@@9??@@BB@AB=A=@B?BAA?ACCCCCCCCCBBBA;;;?AA@@=@;;:BBAB>B@GBB@AA@CBBBB@BBAA:979B?B@@<?????8=>>298=<=.=B?CCBBA>=@D7;8;@AD=D=A@@@@>AA@??AA>A?BBE=AAB?BBB??@ABBB@AAB??>BBBBCB@>>><:::<=8<AAA@B?CB;;:
@ATNG8:02155:06680
GATGGTAGGCGACATACATACGCGCCAGAAGATCAGGAACTCTAGAAGAATTCAGATTTTTAACACGAGAGTAAACGTAAAAAGAAGGTTTTACAAGACTCACGTTTAACAATATTGCAGCAGTACGCACACAATCGAAGCGCAGTAAGGATGGCTAGTGTAACTAGCAAGAATACCACGAAAGCAAGAAAAAGAAGTACGCTATTAACTATTAACGTACCTGTCTCTTCCGAAACGAATGAGTACGTGTGCGACGTGTCTCCTACCATCGAATGAGGTTAGTCT
+
<??A?BBC@;966;;@BCCCC::;;@CEI@DEGCBB?B@DDCDCCG@BA6:6:@CABBCB0B5;;AAAAAA;;;.9999999(99494999+9;96;C9;9BB;;;)9<==:@BB<?@:8:@ABBBEBBBCDDBBBBD@CCCBBBBC@F@CAA?ACDCCBBB@AAABBB@AA=ABB8::??B;B@@:===<=,=?<9:9ABDBBB?C?BBBF;><>@C;;8;BAA@AB?C=@@D<AAB?@@?@??A@@A???ABCBBBBDAA>BCC?CBBAB<@@@@:=8=C@??
@ATNG8:02157:06689
GATGGTAGGTGCACATGAGTGTATCCAGAAGATCAGGAACTCTAGAAGAATTCAGATTTTTAACACGAGAGTAAACGTAAAAAGAAGGTTTTACAAGACTCACGTTAACAATATTGCAGCAGTACGCACACAATCGAAGCGCAGTAAGGATTGCTAGTGTAACTAGCAAGAATACCACGAAAGCAAGAAAAAGAAGTACGCTATTAACTATTAACGTACCTGTCTCTTCCGAAACGAATGAGTACTGCGTCTCACTCTCGCCTACCATCGAATGAGGTTAGTCT
+
::<<;DCB@@@?@@@ABCCCCCCCC@CBB?BBBBCB?B@BBBCCCC?CC?C@DEBBBBBB5B?BCDCCCEBBAA8@;:;;;;*<C@C@CEE<GBB?BBBABCC@@<??@@?ABC@BBBBB@A@GDCCCCCDD@BBBD>BBCCCCAB?B???<@?BCCDCCC@CCCBBB@BB@BAA?@B?>=6@9939@@@@2@A>????DCCED?A>>>AA=A=ACEEC@BBBBABB@B@CCD=CBB>BACCBBC????AABBDCCCCCDC>AAC@DCBBB?CBBC@C@ECBBB
@ATNG8:02159:06667
GATGGTAGCTCGCTGATGATATCTCCAGAAGATCAGGAACTCTAGAAGAATTCAGATTTTTAACACGAGAGTAAACGTAAAAAGAAGGTTTTACAAGACTCACGTTAACAATATTGCAGCAGTACGCACACAATCGAAGCGCAGTAAGGATGGCTAGTGTAACTAGCAAGAATACCACGAAAGCAAGAAAAAAGAAGTACGCTATTAACTATTAACGTACCTGTCTCTTCCGAAACGAATGAGTACTGTATCTATGTGTGCGCTACCATCGAATGAGGTTAGTCT
+
55;<:>A?A==A>>669B@@AFEGE@CBC@;;;BAA?B?BCCBBAC@CC>B?BBBBBCCC3C?CBBBBA@@=><5<=?@??>,?C>?;@@@9@DFFECCCEFBCC8::;B?ADE@BBBBBCCCCCCBA@CBB@CCBB@BBCBCCBB>B?B@@=@BBBBCCC@BBBBCC?BB?BBB<??AAA;>==9:99999%9?;>A@BB@>??<?<???@=B=B>BBB@BCCBBCC?B?AA@<@BA=@AAABBBBBBBBBBAAACCCCBBBBBB@>BBAA=ABBC@C@AABBB
@ATNG8:02162:06676
GATGGTAGGAGACACGTCGCACACGTACTCATTCGTTTCGGAAGAGACAGGTACGTTAATAGTTAATAGCGTACTTCTTTTTCTTGCTTTCGTGGTATTCTTGCTAGTTACACTAGCCATCCTTACTGCGCTTCGATTGTGTGCGTACTGCTGCAATATTGTTAACGTGAGTCTTGTAAAACCTTCTTTTTACGTTTACTCTCGTGTTAAAAATCTGAATTCTTCTAGAGTTCCTGATCTTCTGGGTCTACGCTCGTCGCGCTACCATCGAATCGAGGTTTAGTCTT
+
<<<<?BB@7:55<<<<AA:9:BBBBBBCCCAA?ABCE>CC@D?BBBCBBA=AB@@@?A=AACC@D?AABBBBBBB@BBBBB3BB>CCCD=BBBC?AAA@CC@:79C??:?BB??@DD?@>A=D=A>>:8;::>@??>;@ADDA?>>>@A>>><<<3:;<7=?;?;?@@>=>CAA8<<=<=2=9>8=====*<<:98.757777=:<>:9===,;///95;3==<A@@@@@@<A=BAAAAA5//=@6///=7;;?;;;;;;?:66;6:---7----98)//(/79773
@ATNG8:02162:06692
GATGTAGCTCACGTACGTCACACGTACTCATTCGTTTCGGAAGAGACAGGTACGTTAATAGTTAATAGCGTACTTCTTTTTCTTGCTTTTCGTGGTATTCTTGCTAGTTACACTAGCCATCCTTACTGCGCTTCGATTGTGTGCGTACTGCTGCAATATTGTTAACGTGAGTCTTGTAAAACCTTCTTTTTACGTTTACTCTCGTGTTAAAAATCTTGAATTTCTTCTAGAGTTCCTGATCTTCTGGAGATATCATCAGCGAGCTACCATCGAATGAGGTTAGTCT
+
::/0/99;<=;66=>@656=<:>;@AA@@;;2:?>>5;D6?7;<@>B@@9?@@;<6<>AAAC@C?AABCEC@??<??>>>.<?278898&3;;;7=::6:C>@??>;>8=@BBABAA<>;?:?:=<;;;9:=5<>??;>?>=:;;656;;9;69;5///489496?>::97;;;555AAA2A=B<>>>==/<==<<5<>A@@@==9<17775'557.5;,52-2@:@9979//)/588899947883>>@AAA@@@>::7-----88366:;;6<==<;@<@@>>9
@ATNG8:02163:06667
GATGGTAGATACTCGCTGATACACCCAGAAGATCAGGAACTCTAGAAGAATTCAGATTTTTAACACGAGAGTAAACGTAAAAGAAGGTTTACAAGACTCACGTTAACAATATTGCAGCAGTACGCACACAATCTAAGCGCAGTAAGGATGCTAGTGTAACTAGCAAGAATACCACGAAAGCAGGAAAAAGAAGTACTCTATTAACTATTAACGTACCTGTCTCTTCCAAAACGAATGAGTACACACTCTCATATGACACTACCATCGAATGAGGTTAGTCTT
+
/7793/0/<=>;=//-66-//:///)/9=99:==:>7?059@9=9;7;<9=8;>//////$/(//:<;;;3337.33:444&4;5:.55)5994;;;;>>6667:5:>266>9<<<<<0///<<<<?>;;59;A@=@@???BBA9@;994444984457<<====9<<88;827333919733.3==<)==1443==<222.5.2225063855582222566638.555)57725668;8855555586622288888555022<<<<:>>:17388;//(
@ATNG8:02166:06682
GATGGTAGCACGACACGACGATGTGTACTCATTCGTTTCGGTAGAGACAGGTACGTTAATAGTTAATAGCGTACCTCTTTTTCTTGCTTTCGTGGTATTCTTGCTAGTTACACTAGCCATCCTTACTGCGCTTCGATTGTGTGCGTACTGCTGCAATATTGTTAACGTGAGTCTTGTAAAACCTTCTTTTTACGTTTACTCTCGTGTTAAAAATCTGAATTCTTCTAGAGTTCCTGATCTTCTGGGTGTATCAGCGAGTATCTACCATCGAATGAGGTTAGTCT
+
::88;=AACBBB=BCB@AA966CDDCDDBB;;9;CCC=CC@BBBBBBCCC@CCCBC@B?A@BB?B9<ABCCB>8488;;;<+<A6A??<1<BBB@CCB@CC<?>BCBB?BBBBBBBB>@AA;A;@@@A;;;?;=<>>688><88:>>AAADA???:>=<:??;@<??@@BB@??;>>>CC5@7<488888(8>///)/69///;87;4<<<9.6><=<;B9;;6;DA@?;;6;5;;>???777<=6///:==9:=>>>EE?;;<B<?=>>A8==;6179=9---
@ATNG8:02172:06659
GATGGTAGCATCATGCATATCTCACCAGAAGATCAGGAACTCTAGAAGAATTCAGATTTTTAACACGAGAGTAAACGTAAAAAGAAGGTTTTACAAGACTCACGTTAACAATATTGCAGCAGTACGCACACAATCGAAGCGCAGTAAGGATGGCTAGTGTAACTAGCAAGAATACCACGAAAGCAGGAAAAAGAAGTACGCTATTAACTATTAACGTACCTGTCTCTTCCGAAACGAATGAGTACAGAGAGTACGATATGTCTACCATCGAATGAGGTTAGTCT
+
CBCE@CCBBBCCCBBCCCCCCCCCC@CBB?BBCD?@>?@BBDCCBB>BB?B@DFCBBBBB2A?BBBABBCA888*9?:;;;<);@<?<A@@9@CEHFBCBBCCCC?B?BB?BCC?BCBABCBCCCCCDDCBB?BAAC?BABBBBBB?B@BCC@CCCCBBAC@CCAABB?BB>BBC?B@>>>7>000=AFAA0AA=B???CCBBB??<>>@@<@<@@C@@=@A@@@BB?B@CBC>BAA>???AAAABCCBABBBBBBBBBBBAAAB@B@@@@===>@<@;@@@::
@ATNG8:02176:06698
GATGGTAGTGTGTCTCTGAGAGTAGTACTCATTCGTTTCGGAAGAGACAGGTACGTTAATAGTTAATAGCGTACTTCTTTTTCTTGCTTTCGTGGTATTCTTGCTAGTTACACTAGCCATCCTTACTGCGCTTCGATTGTGTGCGTACTGCTGCAATATTGTTAACGTGAGTCTTGTAAAACCTTCTTTTTACGTTTACTCTCGTGTTAAAAATCTGAATTCTTCTAGAGTTCCTGATCTTCTGGTCTACTACACTGTACTCTACCATCGAATGAGGTTAGTCT
+
@@=<?BBBBB@A@B;99BCCECCCCCC9::;;7;@@@<AD@D?BDCBCBB?BBBCC@C@CCDD@C@CCCABBABAACFIMI5BB>BABA;@B@@?ACE?BB9;;;@@B?BCCCCB@@<@@B<B=BCHEDCCCACCBB@CCCCCCCCBBBCBBBCB?CCC@BB?B?BBBCDCCCC>A;;;;-;=@9:;;;;*;@@BB=CCBBBB;;:949999(9>>B@?BADC?AABBBCB@B@BA@@AA?A@A=ABBBCCBBB;;;<;;;BBBC>A;;;A=@BBC@C>@@BCC
@ATNG8:02182:06658
GATGGTAGTGATACAGATCAGACACCAGAAGATCAGGAACTCTAGAAGAATTCAGATTTTTAACACGAGAGTAAACGTAAAAAGAAGGTTTTACAAGACTCACGTTAACAATATTGCAGCATTACGCACACAATCGAAGCGCAGTAAGGATGGCTAGTGTAACTAGCAAGAATACCACGAAAGCAAGAAAAAGAAGTACGCTATTAACTATTAACGTACCTGTCTCTTCCGAAACGAATAGTACGAGAGTCAGAGCAGAGCTACCATCGAATGAGGTTAGTCT
+
CCCC?BCCCCCCDBCCDCCBBCCDD?BBC?BAAA9::;@CCECBBA>AB?C?ACCCCCCC2C>AA@ABBBBBBB>BA@ABBB5BC@F?BBB:BBC@DCCCFCCBB=B?BB@BCE@CBBBCBB@BCCBBBECB@ADCD@DBBBCBBB?A?ADD@CCCCAAAC@BCBBBB>BB?BBB?BBBBC=A@A?DBAAA3@@>@??????BC=?=?BBB?B?BBCCC@AA@A>>>@C?CCC;ABC@CCACCBBAAABCBCBAABBCBBBBBB>BBBBB>@B8878?B?@AA
@ATNG8:02182:06666
GATGGTAGTATATCGCGTCGCTATCCAGAAGATCAGGAACTCTAGAAGAATTCAGATTTTTAACACGAGAGTAAACGTAAAAAGAAGGTTTTACAAGACTCACGTTAACAATATTGCAGCAGTACGCACACAATCGAAGCTCAGTAAGGATGGCTAGTGTAACTAGCAAGAATACCACGAAAGCAAGAAAAAGAAGTACGCTATTAACTATTAACGTACCTGTCTCTTCCGAAACGAATGAGTACTGTATCTATTGTGCGCTACCATCGAATGAGGTTAGTCT
+
CCCB:B=AA@A<=669C>CDDDBBB?CCC?@@BDBB@BACCCBBBC@BDAD@C;;;CDDD2C@DCBCAAADBAA>BBCBDDD5BB@CACDE;CAB?ACCCBA@AA<A=A@=ABC@BAAABBBBCCBBBKAA@@C;;;?AACCBBBD=B>A;;6;BABAA@?=?@@@::5:@;:::9>=>>>58988=AAAA1AB=BBBBBB?>><>;?>>?7;7;ABBB>@@AAAAB@D????<@BC?CCABACCCBBCCCAAA?@AAABABAA>A;;;A<A===5;5:@@>?
@ATNG8:02183:06657
GATGGTAGCTATACGTATATCTATGTACTCATTCGTTTCGGAAGAGACAGGTACGTTAATAGTTAATAGCGTACTTCTTTTTCTTGCTTTCGTGGTATTCTTGCTAGTTACACTAGCCATCCTTACTGCGCTTCGATTGTGTGCGTACTGCTGCAATATTGTTAACGTGAGTCTTGTAAAACCTTCTTTTTACGTTTACTCTCGTGTTAAAAATCTGAATTCTTCTAGAGTTCCTGATCTTCTGGGATGTGTGCGCAGTGCCTACCATCGAATGAGGTTAGTCT
+
BBCB?CDBBBCBBCDECECCBBBFCB;99B@A:ABAB6;;>B=;;:A>>@?CB@BB?A?CBAA>A8::AACCBAA?AACAA/BB@BAAA<@;?B@BCD@CE>?>?B??;?BB?>>BB?B@A<A;@@@??>>>;@>>><@BAAA>>>>>C>>>==<5:;;5;>:@<@@A@@@A@@:==DCB5B=A:==@@@.==AAA3;888>=>@BC;;;::,;///<6:6>A<????AAB<A<AAA??@<::;@6@///<66;;;?>>>>9==?;;;:AA:>=>A<>;>B>>>
@ATNG8:02188:06651
GATGGTAGCACACGAGATCTCATCGTACTCATTCGTTTCGGAAGAGACAGGTACGTTAATAGTTAATAGCGTACTTCTTTTTCTTGCTTTCGTGGTATTCTTGCTAGTTACACTAGCCATCCTTACTGCGCTTCTATTGTGTGCGTACTGCTGCAATATTGTTAACGTGAGTCTTGTAAAACCTTCTTTTTACGTTTACTCTCGTGTTAAAAATCTGAATTCTTCTAGAGTTCCTGATCTTCTGGATATGAGTGACTCGTGCTACCATCGAATGAGGTTAGTCT
+
BB:;05:==BCCBBBBCBBCFC??BC=BCC;=9;CCF>CC@C;;:FDDEE@CCDCE?A>ACCB@D@CBBBBCCBB>CBCCC2AA?BBBC;DDCC>AA@;=?;=>?ABB?BAA@BA889:BB@B;@@AA@???;>?@@;>>>>>=A@?>>>;::=A<;;;;>>5;6;>?A=====8<::8:*:9>5;;ABB/@@@@A8>>@@A>>>@A<AAAA/@=>=>:><@@<???@>>==@=@BA>>>;?@A=A?===A??@AAABAA;;6==7666<@7<<BB;?;>>D??
@ATNG8:02149:06745
GATGGTAGCAGACGTGACAGAGCGCCAGAAGATCAGGAACTCTAGAAGAATTCAGATTTTTAACACGAGAGTAAACGTAAAAAGAAGGTTTTACAAGACTCACGTTAACAATATTGCAGCAGTACGCACACAATCGAAGCGCAGTAAGGATGGCTAGTGTAACTAGCAAGAATACCACGAAAGCAAGAAAAAAGAAGTACGCTATTAACTATTAACGTACCTGTCTCTTCCGAAACGAATGAGTACGATGAGATCTCGTGTGCTACCATCGAATGAGGTTAGTCT
+
//:;:;A@DCCCBC;;:CDCAAACCADBB@BBBBBFAE@CCC;;:B?BB?B?????>AAA/A=888BBA@B<;;379;?===,=A=B=BBB9@AB@CCDBBCCCB?B@ME@L;;8;@@@B@BABBCBBBBBB@CCBB>@@A@@A:94;=AA@>ACDCDBBB@BC@@@B?AB?ABB@@@@CC<>888779999%9>;>A@AB@DBA<?;AAAA8;6;A@@@>AAAAAAC@D?BBD>BBB=@>AB@@>>>BA???ABAA=A@@755?A29:>>>9=B>?;??BBCCB
@ATNG8:02156:06733
GATGGTAGCGCATATCAGCGCAGCCCAGAAGATCATGGAAACTCTAGAAGAATTCAGATTTTTTAACACGAGAGTTAAACGTAAAAAGAATGGTTTTACAAGACTCACGTTTAACAATATTGCAGCAGTACGCACACAATCGAAGCGCAGTAAGGATGGCTAGTGTAACTAGCAAGAATACCACGAAAATGCAAGAAAAAAGAAGTACGCATATTAACTATTAACGTACCTGTTTCTTCCGAAACGAATGAGTACTGCGTCTCACTCTCGCCTACCATCGAATGAGGTTAGTCT
+
;;@C@CB@:66;;;<@<;?>@>;;<3;>@=;999///)//)/9977//)//)/3/44444444#45;99::<::;.55)5594444$4;.558<?>0=97)/////99444)43997;44.44::9555==444595549BA@<@@CCCBCC?B?BCC>B;:6<5559>><<<A@BB=?><8973733&3333,/99999$88(///-8/////)/59788288=699;,3333(38393///(///(//.35555;=<<<<@AA@@@AAB?A@@<@@>@B>:;;A=A<@AACC
@ATNG8:02160:06742
GATGGTAGAGAGACTGTAGCGCACCCAGAAGATCAGGAACTCTAGAAGAATTCAGATTTTTAACACGAGAGTAAACGTAAAAAGAAGGTTTTACAAGACTCACGTTAACAATATTGCAGCAGTACGCACACAATCGAAGCGCAGTAAGGATGGCTAGTGTAACTAGCAAGAATACCACGAAAGCAAGAAAAAAGTAGTACGCTATTAACTATTAACGTACCTGTCTCTTCCGAAACGAATGAGTACGATGAGATCCTCGTGTGCTACCATCGAATGAGGTTAGTCT
+
884526<BCDDCBBBBBBAAAAABD>DBB@BCCCBC@C@DBBBBCBA@@=?>AA@@@?AA.938???CCCBBBA9?>;;;;;*;;59;@@@0@??:?A:;6CC@A9B:CC>@AB?BC@?@CCBACBBDAA;;7<BAB?BAAB@:::;@<@@@;@@@AB@???BAABAA=AA=:::?BBBCD>A==99:::::%9;;9825:?8<85:77;:@:>;=:A995;:A@???=>:000+00/)/=;;<><978@@?BB@=A>><A>:::<>;>BC@@<@AA@=A?ABBAB
@ATNG8:02163:06708
GATGGTAGCGCGACGAGCGTAGACCCAGAAGATCAGGAACTCTAGAAGAATTCAGATTTTTAACACGAGAGTAAACGTAAAAAGTAGGTTTTACAAGACTCACGTTAACAATATTGCAGCAGTACGCACACAATCGAAGCGCAGTAAGGATGGCTAGTGTAACTAGCAAGAATACCACGAAAGCAAGAAAAAAGAAGTACGCTATTAACTATTAACGTACCTGTCTCTTCCGAAACGAATGAGTACGATGAGATCTCGTGTGCTACCATCGAATGAGGTTAGTCT
+
44:<7==BB@AA;;6<<C?CDCAAA=BDEGBBBC;;7;?B@@;;;@<@@?A?BBBBBBBB3C?@>>A@000@@D<??B====+=>C>@CCC;CCF@CBCCC@@@A=?=@A7;:A=AACCDGGDECCCBA@>@<?@@B@CBBBAAAB@C?C:::;BBBCCBB?BCCEBA>AC@CCC<??BBB;><<89999::%:>;>?>CC@A??:=9<==><><@BJBB?BCC;::A?A>ACD>CBC?BDBB@@00000//@AA@878=<<<<>>9<655;8=BBB?B?BCBAA
@ATNG8:02170:06732
GATTAGCACGACACGACGATGTGTACTCATTCGTTTCGGAAGAGACAGGTACGTTAATAGTTAATAGCGTACTTCTTTTTCTTGCTTTCGTGGTATTCTTGCTAGTTACACTAGCCATCCTTACTGCGCTTCGATTGTGTGCGTACTGCTGCAATATTGTTAACGTGAGTCTTGTAAAACCTTCTTTTTACGTTTACTCTCGTGTTAAAAATCTGAATTCTTCTAGAGTTCCTGATCTTCTGGTATGACTAGTGTACTACTACCATCGAATGAGGTTAGTCT
+
---(/:<A?B@;0/////////<@:5;A@@;ABBE=CC?A=AB@BADD@DCFBB@@=@AAA=A000?@@???C<;:;;:)<=:=000(//9:6=<<6:<=@??;=?8=BBBBBBB@D>><><;66///::9AA=>5:877666==<=><8888*//559;0:6:BA>>>?@@=@@@@@5@=A8;;BBB/CBBBB7<;>>>>?<6717;::(//6:=8=8==9==@@>>><A;A>>>@@8;;>=C@@?A?????@@FA;;;=??;AA===;:;;@=@>===;<
@ATNG8:02171:06724
GATGGTAGCACGACACGACATGTGTACTATTCGTTTCGGAAGAGACAGGTACGTTAATAGTTAATAGCGTACTTCTTTTTCTTGCTTTCGTGGTATTCTTGCTAGTTACACTAGCCATCCTTACTGCGCTTCGATTGTGTGCGTACTGCTGCAATATTGTTAACGTGAGTCTTGTAAAACCTTCTTTTTACGTTTACTCTCGTGTTAAAAATCTGAATTCTTCTAGAGTTCCTGATCTTCTGGACAGAGTGTGCAGATACTACCATCGAATGAGGTTAGTCT
+
AAA>ACB@@BCDDCAAACECGCBCCCDCCC@DEEE<BBAD@CCBCCCC?BBBCC@C@CCDD>C?CBDDCCCDC?CGGDD2CC?CCBC>CCCC?BBC@BB>@?CECC>AABBBBBB>BBB>B>BBBBBBBC>BBBB>BB>=>>>>@ABAA??>?98::<?A<@<@@@@BBA??<?????6?<@;>>>>=/<>:<=199<9:;A>@@<AAAA/AA???=@=?>;>ABA??@<@;@@@>>>:>;;8;@CB@@?@AAA?>>>>>@@A<@@AAA:<>@@<@;>><><
@ATNG8:02172:06703
GATGGTAGCACGACACGACGATGTGTACTCATTCGTTTCGGAAGAGACAGGTACGTTAATAGTTAATAGCGTACTTCTTTTTCTTGCTTTCGTGGTATTCTTGCTAGTTACACTAGCCATCCTTACTGCGCTTCGATTGTGTGCGTACTGCTGCAATATTGTTAACGTGATTCTTGTAAAACCTTCTTTTTACGTTTACTCTCGTGTTAAAAATCTGAATTCTTCTAGAGTTCCTGATCTTCTGGGTGTATCAGCGAGTATCTACCATCGAATGAGGTTAGTCT
+
BBC>?BBCC9;:CCCBCGF:69DCCBBBBCBB@BCCG>BB=B@DBBBBBD@BCB@@<A?BBBC@C@CAAABADBB?A@::@+@A?A99:.9????CCB?BC<??ABBB?BBBBBBBB>BB?9=9?AAA?>==:>ACA:<=@>>>@???BBA==>@<??>=AC=>9>@AA>?;?A8>====3=9>9::999):=9::0;==888?=>==ACBB/A>>>?<?;>>;>BBB;;;=C<A@@A@?<??@@:888ABA???===?@@AB>><>?::;8===>:><@@;;;
@ATNG8:02172:06725
GATGGTAGAGAGAGCTCTCTCATCGTACTCATTCGTTTCGGAAGAGACAGGTACGTTAATAGTTAATAGCGTACTTCTTTTTCTTGCTTTCGTGGTATTCTTGCTAGTTACACTAGCCATCCTTACTGCGCTTCGATTGTGTGCGTACTGCTGCAATATTGTTAACGTGAGTCTTGTAAAACCTTCTTTTTACGTTTACTCTCGTGTTAAAAATCTGAATTCTTCTAGAGTTCCTGATCTTCTGGGTCTACGCTCGTCGCGCTACCATCGAATGAGGTTAGTCT
+
AA@><@<BCBBCCCC@AACIICCCCBBBCCAA?ABCC>BB>B?CCCCCDE@BAAAC@D?CCBA<A@CCCBBCCBD7BBCCC2@@;?899(7?<=;?AA<@B;98:?CC?BBCAAA>>=;;;<A=AABA@>>>=BB>><>>>=CAA???@@B:::@:687=BB=A;@>>>@@@@@<>>>AA6A;=:88888(8>>>?:?>>>BBA>==4::::*9888G=B:==;??BAAAA<A;???ABC;??AA:>>>???:;;>>>@@@:;;B=;;;BB:>==A=@7;;A;;
@ATNG8:02177:06730
GATGGTAGTGATACAGATCAGACACCAGAAGATCAGGAAACTCTAGAAGAATTCAGATTTTTAACACGAGAGTAAACGTAAAAAGAAGGTTTTACAAGACTCACGTTAACAATATTGCAGCAGTACGCACACAATCGAAGCGCAGTAAGGATGGCTAGTGTAACTAGCAAGAATACCACGAAGCAAGAAAAAGAAGTACGCTATTAACTATTAACGTACCTGTCTCTTCCGAAACGAATGAGTACGAGAGTCAGAGCAGAGCTACCTTCGAATGAGGTTAGTCT
+
8<<<:B=BB;66=@BA7////////)//:49;@@@?:@@3@C@?@CB?BC>?<?C@@>;;=$7,33399>@B:::3889::::'9=39.944&559259=;<?;>@;@<@B?CBC@BBBBCCCBBCCLDDBAA?@CBB?CCBBBBDD@I@BBC@BBECBBAC>BAC???<9949?;8?<===:=<.37=??.>A=@887@>><737////6.5/57:>?:=====>>:>9;;<<<;;;888=@@@:99?>>AA>=;33///--7705*-.62335727.2////
@ATNG8:02179:06725
GATGGTAGCTATACGTATATCTATGTACTCATTCGTTTCGGAAGAGACAGGTACGTTAATAGTTAATAGCGTACTTCTTTTTCTTGCTTTCGTGGTATTCTTGCTAGTTACACTAGCCATCCTTACTGCGCTTCGATTGTGTGCGTACTGCTGCAATATTGTTAACGTGAGTCTTGTAAAGCCTTCTTTTTACGTTTACTCTCGTGTTAAAAATCTGAATTCTTCTAGAGTTCCTGATCTTCTGGTAGAGCGTGCATATATCTACCATCGAATGAGGTTAGTCT
+
@@@=@CBBBFCCBBBBDCCCCDCCBBA@ACCC?BBBB>BC@D?AABDDCC?CCCBB?A?BBDD@C?BBB?AACCC?AACCC3CC@BBBB=BDA@>ABB>BB:==BBBB?AAAABBBB>@??:>:>>>??>>>;@>>>7;;A===?=AAAAA>?=@;<><;A?;?7?>AAAAA>>;>@??8?A:>:=ACCB/==9990:=<788@@::7;BAA/@===A<B<AA;>@A?AAA=A=AA@>@>7<;@;??AAAA===A>>>??>?>?B=??>??69:9?;?:@@?::
@ATNG8:02182:06700
GATGGTAGGCACTGCGCACACATCCCAGAAGATCAGGAACTCTAGAAGAATTCAGATTTTTAACACGAGAGTAAACGTAAAAAGAAGGTTTTATAAGACTCACGTTAACAATATTGCAGCAGTACGCACACAATCGAAGCGCAGTAAGGATGGCTAGTGTAACTAGCAAGAATACCACGAAAGCAAGAAAAAAGAAGTACGCTATTAACTATTAACGTACCTGTCTCTTCCGAAACGAATGAGTACTGTATCTATGTGTGCGCTACCATCGAATGAGGTTAGTCT
+
88;;0//?6<:::9445:556=<<>6===8=>><<<9>8666=>==:=<8<8<<@@@@?>0?<?>>AA@@?AAA<A>;;???+<<7<7<::+:5929BA@@9;0/,/4::+//<7:::;<:;;55555;;9:7:::85:555=<=>9C;?9969@@@@CBC?AAA??=5;8,333,3////(///(//////#//489:9;8755(/(...84;377A@C=@?>>===<>;:::3:00*000?ABBCBA@>>>>>>B<?9:/..55)..;8826;8;*0)/6666
@ATNG8:02183:06736
GATGGTAGCATCTGCATATCTCACCAGAGATCAGGAACTCTAGAAGAATTCAGATTTTTAACACGAGAGTAAACGTAAAAAGAAGGTTTTACAAGACTCACGTTAACAATATTGCAGCAGTACGCACACAATCGAAGCGCAGTAAGGATGGCTAGTGTAACTAGCAAGAATACCACGAAAGCAAGAAAAAGAAGTACGCTATTAACTATTAACGTACCTGTCTCTTCCGAAACGAATGAGTACTGCGCTCACTCTCGCCTACCATCGAATGAGGTTAGTCT
+
@ADDAEEBB@?;;;=;A;>>>>>>7;?B@@ABAB=C>;:9996B@BB?A9AD696>DC0A<8859<??<;==885;9>>>+;;5949990;@@=@BAAAA@AA7;8;B@DLD@DBBBB@@ACBAACCC@@?@CCC?CBBBBBCD>A?A::7;BBABCCB@BBBAAA>AB<@@C79:BAA8@9939====,<>9?>??B?>>D=D=>??A<@;>>BBC@CCCBBAB?B?BBC>D??;@??=AAAABCBBAAABBBBBBBADBB<?;===;;;;A=B==AACC
@ATNG8:02183:06743
GATGGTAGTATAGAGCTCTACATAGTACTCATTCGTTTCGGAAGAGACAGGTACGTTAATAGTTAATAGCGTACTTCTTTTTCTTGCTTTCGTGGTATTCTTGCTAGTTACACTAGCCATCCTTACTGCGCTTCGATTGTGTGCGTACTGCTGCAATATTGTTAACGTGAGTCTTGTAAAACCTTCTTTTTACGTTTACTCTCGTGTTAAAAATCTGAATTCTTCTAGAGTTCCTGATCTTCTGGTGAGATATGCATGATGCTACCATCGAATGAGGTTAGTCT
+
BBBC>?@;;<<@@:;5666>@666<<<///973455<5<<9>9<<<=>BC@B?>:?8;7<=:848:=<::>////*/;;;;+;?5>322'29884>772/;5::=///6;99??>>>===>:>8<A:88888.6A>?9>>>75566555687769497727A49589?=;;;;A;A>>>>2858:>>DEE/>7//:.556///;;9@:@==>*955551917727==<7794928@???@:88>7///867;>>>>>>@A=62,,),2222,,-/=38366696
@ATNG8:02185:06701
GATGTAGTGTGTCTCTGAGAGTAGTACTCTATTCGTTTCGGAAGAGACAGGTTACTGTTAATTAGTTGAATAGTCGTACTTCTTTTTCTTGCTTTCGTGGTATTCTTGCTAGTTACACTAGCCATCCTTACTGCGCTTCGATTGTGTGCTGTAACCTGCTTGCAATATTTGTTAACGTGAAGTCTTGTAAAACCTTCTTTTTACGTTTACTCTCGTGTTAAAAATCTGAATTCTTCTAGGTCCTGATCTTCTTGGCTCTCGTAGACAGACTACTACCATCGAATGAGGTTAGTCT
+
A;;444:4444///////7;5655/;77////27444)493979995559.5.5555<8=8:5:/-(,,(,,,,--//44744444$44.4::;3:///6;;869;+///88:38433998849885;4;A@=A<56.59::6<:775-,,22(,(,-680---(/9:;09939.44444.59;;744444&57<455555$49555)555595559949;99(9555<7<5<<7<:::599)//75594//)/5///56==;;;;;;566<;::A:>>9989=??D6:4:=:99
@ATNG8:02185:06718
GATGGTAGCGCATATCAGCGCAGCCCAGAAGATCAGGAACTCTAGAAGAATTCAGATTTTTAACGACGAGAGTAAACGTAAAAAGAAGGTTTTACAAGACTCACGTTAACAATATTGCAGCAGTACGCACACAATCGAAAGCGCAGTAAGGATGGCTAGTGTAACTAGCAAGAATACCACGAAAGCAAGAAAAAAGAAGTACGCTATTTAACTATTAACGTACCTGTCTCTTCCAAACGAATGAGTACGATGAGATCTCGTGTGCCTACCATCGAATGAGGTTAGTCT
+
@BBC866;:::B?;?BAAA:::555)5<=9?>=@6:29==>@@BAA=?>:><784::::>,>2555556?>@@@>6;644>>>,?@=<8===066>:<>><<<<55058@=8<<<:>=ABBC@@@AAAAABAB>@;;;:.:B@?AA::49<=AB<ACB@BBAA>?@?C??=;B?BB=8A@AAC;@>>;899999%9=;=ABA?=@:79(937<;;6<688AA?:99959>>:@;<8-8..*....00@B??>>@A??ABA@=000,0@>9>B>>@<@CCC?B?BBBBC
@ATNG8:02186:06723
GATGGTAGTGTCATATGAGAGTGTGTACTCATTCGTTTCGGAAGAGACAGGTACGTTAATAGTTAATAGCGTACTTCTTTTTCTTGCTTTCGTGGTATTCTTGCTAGTTACACTAGCCATCCTTACTGCGCTTCGATTGTGTGCGTACTGCTGCAATATTGTTAACGTGAGTCTTGTAAAACCTTCTTTTTACGTTTACTCTCGTGTTAAAAATCTGAATTCTTCTAGAGTTCCTGATCTTCTGGACAGAGTGTGCAGATACTACCATCGAATGAGGTTAGTCT
+
;///6977@?;;<BBBCAA@@?>@>>AA@@?C@BABB<AA8B?BAB966<8>>>@C<C<B<<9)0*/779<=>@D?BBBBB1BCAFBBC<BB@@=A@@<@B9;;CCBBACCCCCCCC@CCC?B@ADDC:;;C@AABD@BBCCCCCCCECCCCCCC@CBB?AB=@<@AD@A@BBE@BBBBA7A>A8;;DDD2BBBBD<BBC;;;B;;;5;<;<*<AAAA;A>BB<AABBBBB@B@A@@CBA>;<;?CBCCCE;;<AABFDCCC@AA@BBBBB>AB;:79?ABBCC
@ATNG8:02187:06724
GATGGTAGGCGTGTGAGAGTCTGCCCAGAAGATCAGGAACTCTAGAAGAATTCAGATTTTAACACGAGAGTAAACGTAAAAGAAGGTTTTACAAGACTCACGTTAACAATATTGCAGCAGTACGCACACAATCGAAGCGCAGTAAGGATGGCTAGTGTAACTAGCAAGAATACCACGAAGCAAGAAAAAGAAGTACGCTATTAACTATTAACGTACCTGTCTCTTCCGAAACGAATGAGTACGATGAGATCTCGTGTGCTACCATCGAATGAGGTTAGTCT
+
@>@:9AADACB@@@A@CCC@@;::5)599=;<<B;;5;8;;BCEDC@;;7;4<AA;;;;.;=AAAAAAAA@??8=D9999+9=8<1999(77;5;==?@A?;;<@<?A<AAA;?>AAAA>>>>@A>?<::5:=:;5;@AAA>>==@<@?A?BBA@ABBB?@;;;AB???<?AA<A@??:?;;:>ABBB/>=:=>>?BA===,/,/<<<1;5;@898;=;:;;:;8<6;==4=9939A@??>BCDDA???@@@;;7<///9::5:=@BB<::;A=A<>;;;<
@ATNG8:02189:06729
GATGGTAGTGCGTGAGAGAGAGACCCAGAAGATCAGGAACTCGTAGAAGAATTCAGATTTTTAACACGAGAGTAAACGTAAAAAGAAGGTTTTACAAGACTCACGTTAACAATATTGCAGCAGTACGCACACAATCGAAGCGCAGTAAGGATGGCTAGTGTAACTAGCAAGAATACCACGAAAGCAAGAAAAAGAAGTACGCTATTAACTATTAACGTACCTGTCTCTTCCGAAACGAATGAGTACGAGAGAGCACACGTGTCTAATCGAATGAGGTTAGTCT
+
/78969;=@ADDCCAAABCBDCCDE?BBB@CBA@;50/5:9/////95776:7;;<=9>@@,<9;>?@@AA@9::,8@;:999$9:::4955&555.5CBCEGA@@<?<;;4;??8=A@:;;BBDDJGBBBBB>BBBA?B;;;CCBA>B@C;;:;BCBDDCC?CBBBBB>AB>>>>2999::,99:3:9@>A/=;7<743@B?<>:>:;;@A9?9>>CBB<@@@??BB?=9=BA<?883887;>A>>>AABAACA>?;777?AAA@9787076795;=878>@
@ATNG8:02189:06744
GATGGTAGCTATACGTATATCTATGTACTCATTCGTTTCGGAAGAGACAGGTACGTTAATAGTTAATAGCGTACTTCTTTTTCTTGCTTTCGTGGTATTCTTGCTAGTTACACTAGCCATCCTTACTGCGCTTCGATTGTGTGCGTACTGCTGCAATATTGTTAACGTGAGTCTTGTAAAACCTTCTTTTTACGTTTACTCTCGTGTTAAAAATCTGAATTCTTCTAGAGTTCCTGATCTTCTGGACGACGCGCACTGACACTACCATCGAATGAGGTTAGTCT
+
<@>;>@CDCBBABBCCCCDCCCCCCCB@AEDD?CCCC?CE@CABCBBCDD@DDCCB?C?BGCB@B@CCCCDBAAC7CC==>+BB>A???:?DEDABBB?A?598@BBC>AABBBBAA>A@@:@9>>A;;;8868???7<;=?778???@>>>?AA<@;;6;?:?<@AA????@@7;;=BB5@;@;??DDD/?><<>2::=///667>;>FDD/>>@@A<A;>>=>>>???@<@<@@???A=A;;7;B788>::;=;;;=>>=:::5///6<9:3667@7//-;7
@ATNG8:02190:06736
GATGGTAGGTGCACATGAGTGTATCCAGAAGATCAGGAACTCTAGAAGAATTCAGATTTTTAACACGAGAGTAAACGTAAAAAGAAGGTTTTACAAGACTCACGTTAACAATATTGCAGCAGTACGCACACAATCGAAGCGCAGTAAGGATGGCTAGTGTAACTAGCAAGAATACCACGAAAGCAAGAAAAAGAAGTACGCTATTAACTATTAACGTACCTGTCTCTTCCGAAACGAATGAGTACTATGTAGAGCTCTATACTAATCGAATGAGGTTAGTCT
+
BCCC?BDC@BBBC:;:CCCCCAAAD@CBA?BCCC@?<@=ABCCDDDACC>@?@BACCCCC5C@BBBCCBBBBB@:AB:::::(<@<@5:99&9==3;@;ACCCCC?C?AB?BBB>BBBBCCCCCEBEEBBCC?BCCC>BABBBBBB@C?BBB>BBCECAAA@BBBBBA?BD?BBB789???9999;?BBBB3CC@C@??BBB@@<@<@?>>7;7:ACBCACCBBBCC=@=@BB=BCC@CCCCCCBBBBBBBAACCDCAAABBBC@?>>><AAAA<>9<A@@?
@ATNG8:02158:06756
GATGGTAGTGCGTGAGAGAGAGACCCAGAAGATCAGGAACTCTAGAAGAATTCAGATTTTTAACACGAGAGTAAACGTAAAAAGAAGGTTTTACAAGACTCACGTTAACAATATTGCAGCAGTACGCACACAATCGAAGCGCAGTAAGGATGGCTAGTGTAACCAGCAAGAATACCACGAAAGCAAGAAAAAGAAGTACGCTATTAACTATTAACGTACCTGTCTCTTCCGAAACGAATGAGTACACATCGTCGTGTCGTGCTACCATCGAATGAGGTTAGTCT
+
999;<A@?BA@@?<;;;>CEABABB=BCCABCCHBB@B@BBCBCCC@CB?B?BBBBBBBA2B?BCAABCCB@@@9>?????@,@A?A?BBB;CBBABCECICBB@;@<@@<@BC?CBBBBDDCCAABBBCBC@CCBB?BABBCCCB@C@CAA?@CDBBAAE@B=??AA<9:7:AA>BCDCC>A@A>??=??,?A=AB???B?@@=@>@CCC@F?AACCD?BBDFAAA?C>BBC?>@@?AAACBBBBBCCCCCCBBBBBA@@ABBC?CCCAA?AAAA>B>AAAAB
@ATNG8:02163:06798
GATGGTAGGTGCCATGAGTGTATCCAGAAGATCAGGAACTCTAGAAGAATTCAGATTTTTAACACGAGAGTAAACGTAAAAAGAAGGTTTTACAAGACTCACGTTAACAATATTGCAGCAGTACGCACACAATCGAAGCGCAGTAAGGATGGCTAGTGTAACTAGCAAGAATACCACGAAAGCAAGAAAAAGAAGTACGCTATTAACTATTAACGTACCTGTCTCTTCCGAAACGAATGAGTACCTCTCAGACGCTCGTCCTACCATCGAATGAGGTTAGTCT
+
BBBB@CDD@DBB;;;DGLCCCCCC@CCC?CBBCCD@D?CBCBAAA=AA@A?BDAAACCC3CABBBCBBBCBBB=BCCBBBB3BB?A<@@@8@AD>AA@@>>>>><@<>>:>@?176===AAAAB>>>;;;B==>=E<>>=>??:;7;<@@@<@@?==>@@<@?AA>><>C?BB@8<<777)88818AAAA/9808===>@@@@;?;???D=A=?====>B@??>>>:=:>DD:@BB>?;;@///6:666=999///;;AA<A>><>AA==:=?>><>=B>>;;
@ATNG8:02164:06767
TATGGTAGCAGATGTGACAGAGCGCCAGAAGATCAGGAACTCTAGAAGAATTCAGATTTTTAACACGAGAGTAAACGTAAAAAGAAGGTTTTACAAGACTCACGTTAACAATATTGCAGCAGTACGCACACAATCGAAGCGCAGTAAGGATGGCTAGTGTAACTAGCAAGAATACCACGAAAGCAAGAAAAAGAAGTACGCTATTAACTATTAACGTACCTGTCTCTTCCGAAACGAATGAGTACAGAGAGTACGATATGTCTACCATCGAATGAGGTTAGTCT
+
@BAB?BDBAACCA@AAA@@@CA:;;@AAA>@@@DA@?A@FEECCBB?BC?C?ABB::999*;=BBCCCCBB??>6>@;;;;;';?.45499+<:;6:BAABAAAC?B?BB?ABB;@@A9;;CCBBBBBCECB?BCCC=@@@C?@?B?C@BA@=@DBECDCC?AABCCC?BB>BBB>?A99828898<<<<>.=@@?;<;<BABB6868A@@08186>>>+0/:<=>>:>:BCC=BBB<AAAABBBBBBCBBBBBBBBBEBBBBBB?BBBBB@8:9F?B>B=;;9
@ATNG8:02181:06792
GATGGTAGGTGCACATGAGTGTATCCAGAAGATCAGGAACTCTAGAAGAATTCAGATTTTTAACACGAGAGTAAACGTAAAAAGAAGGTTTTACAAGACTCACGTTAACAATATTGCAGCAGTACGCACACAATCGAAGCGCAGTAAGGATGGCTAGTGTAACTAGCAAGAATACCACGAAAGCAAGAAAAAGAAGTACGCTATTAACTATTAACGTACCTTTCTCTTCCGAAACGAATGAGTACTGCGTCTCACTCTCGCCTACCATCGAATGAGGTTAGTCT
+
@@A>?CCC?BCBCBBBCDCCCCCBB?BBEAEFBBAA=A?DDBBCCC@CD?B@BDCCBCDC3C?BCBBBCIICCB;B@<;;;;*;C>C?BBB;BBB?F@A@BCC@?=?@CB@DAD?CCCBBBCBBCCCDCECCACCBB@BBBA?@@A=B?B@@?@EDCCBBB@CBBBCB?BC>A>>;??@@@8@::4:AAAA3?B?B797BBAAB5705AAA:<8<ACCC@CD>CBCM@D?CBC=BCC@BBBCCCBC@@@???DAAACBBBB@BBB?B>>>A?AABB>A>AB?@;
@ATNG8:02185:06774
GATGGTAGTGTCATATGAGAGTGTGTACTCATTCGTTTCGGAAGAGACAGGTACGTTAATAGTTAATAGCGTAACTTCTTTTTTCTTTGCTTTCGTGGTATTCTTGCTAGTTACACTAGCCATCCTTACTGCGCTTCGATTGTGTGCGTACTGCTGCAATATTGTTAACGTGAGTCTTGTAAAACCTTCTTTTTACGTTTACTCTCGTGTTAAAAATCTGAATTCTTCTAGAGTTCCTGATCTTCTGGGTCTCTCTCTCACGCACTACATCGAATGAGTTAGTCT
+
77796::=?:65===;AA<ACA@=95599:995555>5<<8<899/////)//9::6:65449.5.55599//)//3//////#/;;8<;;=///:;5;65.55.5565998566=<>=>266;;;99:969B>><AAEC@D@9::99:=9::995@D<AAB=BB?B:BEEA@@BCD=@@@@?3?;?<@@BBB0;;;??6@;;:C@??@=8@B=B+@9966169BA;;@B@??B?B?CCCBBB?BCCD?AAAACCBBAABB;<<DCCCCCBA<+00000+00<=>
@ATNG8:02190:06782
GATGGTAGCTCTGCTCTGACTCTCGTACTCATTCGTTTCGGAAGAGACAGGTACGTTAATAGTTAATAGCGTACTTCTTTTTCTTGCTTTCGTGGTATTCTTGCTAGTTACACTAGCCATCCTTACTGCGCTTCGATTGTGTGCGTACTGCTGCAATATTGTTAACGTGAGTCTTGTAAAACCTTCTTTTTACGTTTACTCTCGTGTTAAAAATCTGAATTCTTCTAGAGTTCCTGATCTTCTGGTGTCTGATCTGTATCACTACCATCGAATGAGGTTAGTCT
+
<@=>?BAB@;;BBBBBB;::CCDCCBBBCB;;;;CCD>BB@C>BBBCCCG@CCBAA?A?CCCCAF@<=;CCBBBC?BCBAA0@@=@@@E?CBCEAGFG@CC?AACCIM@CCCCBBBD?@@C?B?BA@@BBBB@CBBB@CBBBCDCC@@@BDCCCC@BBB?BC8;9;BDCAAAEE=@;;;;.:>B?CCJJJ5BBBCC>BBDCBBBBBA=@@@B,A@AA@?@ACC?C@AABCC@CACCCBBA?AAB>B;;;@@ABCCCGGGBAABCB@DDDBA>A@@@=@?BBBBA
@ATNG8:02191:06771
GATGGTAGGACGAGCGTCTGAGAGGTACTCATCGTTTCGGAAGAGACAGGTACGTTAATAGTTAATAGCGTACTTCTTTTTCTTGCTTTCGTGGTTTTCTTGCTAGTTACACTAGCCATCCTTACTGCGCTTCGATTGTTTGCGTACTGCTGCAATATTGTTAACGTGAGTCTTGTAAAACCTTCTTTTTACGTTTACTCTCGTGTTAAAAATCTGAATTCTTTCTAGAGTTCCTGATCTTCTGGGTGCGCTACAGTCTCTCTACCATCGAATGAGGTTAGTCT
+
<;;<9<==:>659;555:::;<==:995==<99444(4:5;7=::;;;<9;6669472////)/5;9<?>>>>=15/997'7;7///<3//5;)///&/:)///::<:>666555<5899484;<89878717733,599094555<>>>>===9===8==7;7;>ED>CBBC:96>>>.<.4.49999':98::3<:555=::;<8<<<<+:88<<7:6333(399::==8=8>?=88838344/4;:;<:::========8:76:////3//33494:555;
@ATNG8:02151:06809
GATGGTAGGCGAGAGTGAGACGCAGTACTCATTCGTTTCGGAAGAGACAGGTACGTTAATAGTTAATAGCGTACTTCTTTTTCTTGCTTTCGTGGTATTCTTGCTAGTTACACTAGCCATCCTTACTGCGCTTCGATTGTGTGCGTACTGCTGCAATATTGTTAACGTGAGTCTTGTAAAACCTTCTTTTTACGTTTACTCTCGTGTTAAAAATCTGAATTCTTCTAGAGTTCCTGATCTTCTGGATATGAGTGACTCGTGCTACCATCGAATGAGGTTAGTCT
+
55<<9>BB@BEBBBBCCCCCCCCCCCBBCCA@<ABAA=CGAE@BBBBCCB?CCBBB?B?BCCD@C>AABBBCBAA>CCBAA1AB?C???<?BBE?AAB@BB>===CBB?BBBBBBB>:@@@<@<ABA<<<@@=B?A?9?>@@@>>=>@@@A>>>A=:;:=AA;?<@>>AAAAAA8>>?BB6A8;788887(8=:;;3;??>>>D@@@:>===.<@@@A<A=AA<???A?>>=C;C>AA?>5<:A;AA@@A;;;>AA??A;9<>A?;D><;>8=>>@<@9<<>??
@ATNG8:02154:06838
GATTAGCAGACGTGACAGAGCGCCAGAAGATCAGGAACTCTAGAAGAATTCAGATTTTTAACACGAGAGTAAACGTAAAAAGAAGGTTTTACAAGACTCACGTTAACAATATTGCAGCAGTACGCGCACAATCGAAGCGCAGTAAGGATGGCTAGTGTAACTAGCAAGAATACCACGAAAGCAAGAAAAAGAAGTACGCTATTAACTATTAACGTACCTGTCTCTTCCGAAACGAATGAGTACGAGAGTCAGAGCAGAGCTACCATCGAATGAGGTTAGTCT
+
CBB>AABBCCCDCCCCECCBCCC@CCB@BAAA@?<@=@BBABBA>AD@D?AACDCCCC3B?AAABBBBC??=5==:;9:9$5;7;.555&5994;<<BB@>00,030/)0><5:?@?AB@AAA;;;@ABGACCBC?ABCBCCAB>A=AAA?AABBBCCB?BBB@A@>??9>AB?B@@<>19//)-----(-3-////9;;=?<@;AA@A=?<::@BB?BBD@A@CAC?BBC=C::6:@A@@A???AA???BAA@@A@???@BB??==;;5;BAA=@>@CBAA
@ATNG8:02156:06804
GATGGTAGGCGTGTGAGAGTCTGCCCAGAAGATCAGGAACTCTAGAAGAATTCAGATTTTTAACACGAGAGTAAACGTAAAAAGAAGGTTTTACAAGACTCACGTTAACAATATTGCAGCAGTACGCACACAATCGAAGCGCAGTAAGGATGGCTAGTGTAACTAGCAAGAATACCACGAAAGCAAGAAAAAGAAGTACGCTATTAACTATTAACGTACCTGTCTCTTCCGAAACGAATGAGTACTATGTAGAGCTCTATACTAATCGAATGAGGTTAGTCT
+
?<<>@CCC?A<<<?CBBCCCC=;:@8>BC@BAABBB>B@CCCCCDD@BB?B@A??;:;;;);:?<?A??@>89:-9=???@@.@>;>3988.8<=;>AAAAAA??<;=FB>???<?>==?AA@==>??>?==8<;;;:?;;;??@@:=:==B>ACCCCCBB?B@==AE?BB?BBB@??000*000)/3656'33-/..8<A<89*/)/6//(69=;;;<9;:;:;:;;><>AD:@BD@BBBCCBCBBBBBABAAABBB>>>CCC?ACBB@@@><:<<9::87
@ATNG8:02168:06842
GATGGTAGTGTGTCTCTGAGAGTAGTACTCATTCGTTTCGGAAGAGACAGGTACGTTAATAGTTAATAGCGTACTTCTTTTTCTTGCTTTCGTGGTATTCTTGCTAGTTACACTAGCCATCCTTACTGCGCTTCGATTGTGTGCGTACTGCTGCAATATTGTTAACGTGAGTCTTGTAAAACCTTCTTTTTACGTTTACTCTCGTGTTAAAAATCTGAATTCTTCTAGAGTTCCTGATCTTCTGGGATGTGTGCGCAGTGCCTTCGAATGAGGTTAGTCT
+
<<;;65555>;AABBBBCC=;;CCCBBA=@@@;@AAB<BB?B?999CCCC@CCBBD?B?BAAA=A=AAA@AACCD@CCCCC1@@49999,999=:B>>9<<6;;99:B@CCHCBBBB9;;C@C@DIBBABBB>BBDB=BACBCBAB@;;;AB@@@=A;;40<6:6000>>AABB<;;B?C2C?B8@A@BB2AAACC8;;@ACCCABC5;;;;*:>>A?>@@CC@@@@BBAB?B?B>>>@@+0...*../097795556==>:?7;;<8555:.506==>B
@ATNG8:02173:06841
GATGGTAGGTGCACATGAGTGTATCCAGAAGATCAGGAACTCTAGAAGAATTCAGATTTTTAACACGAGAGTAAACGTAAAAAGAAGGTTTTACAAGACTCACGTTAACAATATTGCAGCAGTACGCACACAATCGAAGCGCAGTAAGGATGGCTAGTGTAACTAGCAAGAATACCACGAAAGCAAGAAAAAGAAGTACGCTATTAACTATTAACGTACCTGTCTCTTCCGAAACGAATGAGTACGATGAGATCTCGTGTGCTACCATCGAATGAGGTTAGTCT
+
ACBB?BFF@9<;C@AACBCCCAAAC?CBA?BCDD@?<??BBDCCAA=AC@D?BCBCBBBB1B@CCDBCCEEBBA8@@99999*:A>B@DLL;CBB@B;<;BBCBB@B@AA>ABB>BBBABBBBCCCCCBBBD@CCBB>BBCDBBBB?B?B@?<?CBCCDCC@CBBBBA@BB>===:<<>==6@8929?@@@2AB?B@??CCBA>=C;@??@;@<ABDBB>BB@@@CC@C?CBD=CBB?BBBCCCAAAABBCBBBBBBBBA>>>CC?AA<=<6;@?@<?>ABBBB
@ATNG8:02174:06832
GATGGTAGCTATACGTATATCTATGTACTCATTCGTTTCGGAAGAGACAGGTACGTTAATAGTTAATAGCGTACTTCTTTTTCTTGCTTTCGTGGTATTCTTGCTAGTTACACTAGCCATCCTTACTGCGCTTCGATTGTGTGCGTACTGCTGCAATATTGTTAACGTGAGTCTTGTAAAACCTTCTTTTTACGTTTACTCTCGTGTTAAAAATCTGAATTCTTCTAGAGTTCCTGATCTTCTGGCTCTCGTAGACAGATACTACCATCGAATGAGGTTAGTCT
+
B?<:=@@BA@CBBBBBCEEJDDDCBB;99BBB=BBBB=BB=A<@@ABBCC@CCDB@?A?BBBB@B@BBBBFBCBB>@BCCC3BC>B@??8@AAB@BBB>BB<@?BBBB?BCCBA@@A>AAA:@;>>>;;;==:=AAA:@@??>>><<<AAA>;;=;:::<@@<@=AA@>>AABB9==@@@6@=A9<<AAA/AA@@@8?=<888@@AB;>>>>/>==>A<@=@B=B=<=@?A<A<A@@?<<6::@<A@@<<=@@BAAA:;66696606899959===;?;>>>>>
@ATNG8:02175:06837
GATGGTAGTGTCATATGAGAGTGTGACTCATTCGTTTCGGAAGAGACAGGTACGTTAATAGTTAATAGCGTACTTCTTTTTCTTGCTTTCGTGGTATTCTTGCTAGTTACACTAGCCATCCTTACTGCGCTTCGATTGTGTGCGTACTGCTGCAATATTGTTAACGTGAGTCTTGTAAAACCTTCTTTTTACGTTTACTCTCGTGTTAAAAATCTGAATTCTTCTAGAGTTCCTGATCTTCTGGTATGACTAGTGTACTACTACCATCGAATGAGGTTAGTCT
+
55<>;BCBCBBBCCCBBBBBDECCAAABCBA@BCCH>BB@C@CCCCCCCAEFCBC@C@CCBB?BADDFDBBBDD>AACCC5CC@BBCC=BCCC@CBC?CC?CDCCCD=BBCCCCCC@BBC@C?CCBBBCCE>CCCC@CBBBCCCCDCCCCBBBB@DDD?BB?B?BBCCBBBBB@BCCCC;B=A9;;:;:*;DDEE<ABCCCCCCBC>BBBC2BBBBH@C@CC@CCCCCBB@B@CCCCCC?BAC@CCCCBBBCCDCCCCEDCBBC@DCBBB?DBAA?A?BC???
@ATNG8:02176:06823
GATGGTAGCACGACACGACGATGTGTACTCATTCGTTTCGGAAGAGACAGGTACGTTAATAGTTAATAGCGTACTTCTTTTTCTTGCTTTCTGTGGTATTCTTGCTAGTTACACTAGCCATCTTACTGCGCTTCGATTGTGTGCGTACTGCTGCAATATTGTTAACGTGAGTCTTGTAAAACCTTCTTTTTACGTTTACTCTCGTGTTAAAAATCTGAATTCTTCTAGAGTTTCCTGATCTTCTGGACAGAGTGTGCAGATACTACCATCGAATGAGGTTAGTCT
+
2228688>AA;445:9959566;;=DBBCAAA?CHHL?DD?A?BBBDCCDADE@A@>@>BBAA>A?B@@?BA?>>788;<<+;;6;333(333334733,35.22265815=7875@>69=:;5:<>>>:;:;>>>?388>;;;;?AABBB=;;;5:::5;;5;9;;;//.733.35555*529255757(59777.5.//..5535/5555'5...7.3.5539:996225'2.5565--(--502239955577799999;><<9=?9==03---2949---3
@ATNG8:02177:06842
GATGGTAGATACTCGCTGATACACCCAGAAGATCAGGAACTCTAGAAGAATTCAGATTTTTAACACGAGAGTAAACGTAAAAAGAAGGTTTTACAAGACTCACGTTAACAATATTGCAGCAGTACGCACACAATCGAAGCGCAGTAAGGATTGCTAGTGTAACTAGCAAGGATACCACGAAAGCAAGAAAAAAGAAGTACGCTATTAACTATTAACGTACCTGTCTCTTCCGAAACGAATGAGTACTATAGACTATCTGAGACTACCATCGAATGAGGTTAGTCT
+
::4409;:ABB;;;AABCCBAB;;;.;@@65:A@?@<@4:;:988<745047;373===?1?=BBBBBBB@>?=8<<:9444$495:.555&5994;<;;;C@@@?C?AB=@@@?BC;:;CCBBDB;;;BBA?C@@@?A@?===;92:<:;4::999:9;<<;====B9B9????589?AA99988999999%8889@=BBB@@><@=889A1;3::@AA=@@@@@>C?C788C=?883837;;=>@@ABBBBBBCCBBBBA@A??=?CC@@<??8839:??@AA
@ATNG8:02181:06820
GATGGTAGACACGTGTGCTCTCTCGTACTCATTCGTTTCGGAAGAGACAGGTACGTTAATAGTTAATAGCGTACTTCTTTTTCTTGCTTTCGTGGTATTCTTGCTAGTTACACTAGCCATCCTTACTGCGCTTCGATTGTGTGCGTACTGCTGCAATATTGTTAACGTGAGTCTTGTAAAACCTTCTTTTTACGTTTACTCTCGTGTTAAAAATCTGAATTCTTCTAGAGTTCCTGATCTTCTGGACGACGCGCACTGACACTACCATCGAATGAGGTTAGTCT
+
77:;;=9>BAD@@?C;69;>B>A@C;;:?B@@8BBCC?CD@C@BBBBA@@=@??::59<?=?A8A?BBBBBBBBA>ABA?A.33,3337(3AAA@C9949D9=983995:@B<@<>@<@@@<?<?@==<99:5;>>?388==;:;>>>=?;88876<<A=AB=A:=>>@@@@@A5:::::/:4:3::>>>/==<?A186<===>>>>=@@@>+;///95;5>><>AA?>>><@=???@>>::::599///6<999///::<AA<=8;;:;=:;;;>:>:==:;;
@ATNG8:02181:06827
GATGGTAGTGCGTGAGAGAGAGACCCAGAAGATCAGGAACTCTAGAAGAATTCAGATTTTTAACACGAGAGTAAACGTAAAAAGAAGGTTTTACAAGACTCACGTTAACAATATTGCAGCAGTACGCACTCAATCGAAGCGCAGTAAGGATGGCTAGTGTAACTAGCAAGAATACCACGAAAGCAAGAAAAAGAAGTACGCTATTAACTATTAACGTACCTGTCTCTTCCGAAACGAATGAGTACTATAGACTATCTGAGACTACCATCGAATGAGGTTAGTCT
+
<<<=@BCCCDCC@@@DDCCCCCABB>BBGAECED@@?@@CBBCCBA>AB@B@BBBAABBA1A@CCCB@@BBBBA;@@?@AA@0@C>@7;;;6;CC@BAAACCDCD=@>@@=@CC?AACDCCCCBBCCBBCDD@DBBB?BAA@BBBB@C?B??>?BBA@B@>=>BDDBB=BC?DCC>BBBBA9@9939<<<=.?C?BA@@CAAAA<A=@:;;<@<@FE@@>@BBCAAA@C?CCC>BBB?AAABCCCCCBBBBBBBBBBB???CBCB?BAAAB?BBAA>A@FCC@@
@ATNG8:02184:06826
GATGGTAGGACGAGCGTCTGAGAGGTACTCATTCTTTTGGAAGAGACAGGTACGTTAATAGTTAATAGCGTACTTCTTTTTCTTGCTTTCGTGGTATTCTTGCTAGTTACACTAGCCATCCTTACTGCGCTTCGATTGTGTGCGTACTGCTGCAATATTGTTAACGTGAGTCTTGTAAAACCTTCTTTTTACGTTTACTCTCGTGTTAAAAATCTGAATTCTTCTAGAGTTCCTGATCTTCTGGCGCGTATGTATGTCGCCTACCATCGAATGAGGTTAGTCT
+
55:<9=CC?BBB;:5<<BBBCCDC?BBBLDBB?CCCC;C@C@CCCCCCCACCECC@C?CBCC?C@B@AACCCCC?CCADA3CD@AAAB=BBBC?BBB?BB?BBBBBB>AAAABBDC?BBC?C?BB@::;@?=A>>>9>>AA<<>>>>>BF>>==<@@@=@@;?;AAAAAAAAB;A====2<,/,/<;<;,<=<<<6@AA;;;@>>=<@@A@/@>>>B=B:==<@AAA@??<>=DDE:887<?D=:::???AA??????BB76695///7>9<7;;9=:>@@AA
@ATNG8:02185:06805
GATGGTAGTAGTACACTAGTCATACCAGAAGATCAGGAACTCTAGAAGAATTCAGATTTTTAACACGAGAGTAAACGTAAAAAGAAGGTTTTACAAGACTCACGTTAACAATATTGCAGCAGTACGCACACAATCGAAGCGCAGTAAGGATGGCTAGTGTAACTAGCAAGAATACCACGAAAGCAAGAAAAAGAAGTACGCTATTAACTATTAACGTACCTGTCTCTTCCGAAACGAATGAGTACGAGAGAGCACACGTGTCTACCATCGAATGAGGTTAGTCT
+
@<C>?CCCEBBBBABBBB?BA@:9;?B@@=@D@@@G@B?CBB;;;B?AA<?<;<:@?DDD3C>AA;<@<BBBCC>9895=;;*55058==>2CCC?BBAA;;9AA=A>AC@BBB@CCCCCCFCCCCCBBBCD@CBBB>AAAA@@AB>B@B@@>@BBBDCCB?BBCAAA?BC?AAB>BAABA8<<<999:::(9B?BBACADBBB;>;>???5;5;=@>?<@@AAACD?C?@??9?@@=@ABCCCCB???B???@???@@@<==;:5:797A6<9992717>888
@ATNG8:02185:06825
GATGGTAGCACGACACGACGATGTGTACTCATTCGTTTCGGAAGAGACAGGTACGTTAATAGTTATAGCGTACTTCTTTTTCTTGCTTTCGTGGTATTCTTGCTAGTTACACTAGCCATCCTTACTGCGCTTCGATTGTGTGCGTACTGCTGCAATATTGTTAACGTGAGTCTTGTAAAACCTTCTTTTTACGTTTACTCTCGTGTTAAAAATCTGAATTCTTCTAGAGTTCCTGATCTTCTGGAGATATCATCAGCGAGCTACCATCGAATGAGGTTAGTCT
+
884404=ABAC@;@AA@BA;66@BCBCCCCCC@CCCF>BB@C?BBCCCDD@CBCBC=?=@BAA@BBBBCCCBBB?ACCBC1??9?989*999:9?BA@CC9::?BCC?BAAABCCC;>=A=C<AAA8::>>8<=99499A?>>>??@A@@=<<<;677;AA:>:>@@@AAAAB;?>???2=:>>DDCAC/A@>>>7>>>:;;;:AC<ACDD/B;;;@;?:>@<>>AAABB;?;?AAAAA8:8<8;<;A><<;>>>CA@??@@@@9=;=<<<@?>><>=A@@?A
@ATNG8:02188:06830
GATGGTAGGCGTGTGAGAGTCTGCCCAGAAGATCAGGAACTCTAGAAGAATTCAGATTTTAACACGAGAGTAAACGTAAAAAGAAGGTTTTACAAGACTCACGTTAACAATATTGCAGCAGTACGCACACAATCGAAGCGCAGTAAGGATGGCTAGTGTAACTAGCAAGAATACCACGAAAGCAAGAAAAAGAAGTACGCTATTAACTATTAACGTACCTGTCTCTTCCGAAACGAATGAGTACGATGAGATCTCGTGTGCTACCATCGAATGAGGTTAGTCT
+
CBBB@CCB?BBBBCCCDCCB@@9;;)599<ACCCBB@B@CCCCCCC?@@=@<?B@:;;;.;=@AABBCBCCBB>BBBBCCC3BA<?1999+9@A<B?@?BEB>>;><==:>??<@AAAAA@AAAA@@<<<?9>>>>7;;B>=>@A<@<@@B@BA@@BACC;CCCDBB?BB=@@?7=;===7:;;:?AA?A/7858AADB???A<A<A>>>;>=AA>>=<>AAA=>>:>:>BB:@AA>ABBC???::8?@@@@@@AAAC>;;;AB<A>=>A=A?>><@=B@==>
@ATNG8:02188:06840
GATGGTAGTAGTACACTAGTCATACCAGAAGATCAGGAACTCTAGAAGAATTCAGATTTTTAACACGAGAGTAAACGTAAAAAGAAGGTTTTACAAGACTCACGTTAACAATATTGCAGCAGTACGCACACAATCGAAGCGCAGTAAGGATGGCTAGTGTAACTAGCAAGAATACCACGAAAGCAAGAAAAAGAAGTACGCTATTAACTATTAACGTACCTGTCTCTTCCGAAACGAATGAGTACGAGAGAGCACACGTGTCTACCATCGAATGAGGTTAGTCT
+
BA@=@BCCCCCCBDDDDCCCCCAAB?DCC>@@@@AB@B?CCCBBBDACCAEACBBAACDC3C@CAACCCAA998-79;;;;;*;@=@5;;;-:ADAIEHCCCCBC@C@AA>ACD@BBBCCBBCJCCCCBCCC?BBBA???>BAAAB?B@CBB?BDDDCAAC?CCBAAA@CC?@??;??@@>8@9919===?.@@<@888@BB>>:><AA@@;@=AACBC?CCBCECD>A>BBA;@:94:@@ABAA???ABB??@BBBBBBBB?;;7;888@=?@?B<?;>A:::
@ATNG8:02144:06861
GATGGTAGCGAGCGAGTGTGTATACCAGAAGATCAGGAACTCTAGAAGAATTCAGATTTTAACACGAGAGTAAACGTAAAAGAAGGTTTACAAGACTCACGTTAACAATATTGCAGCAGTACGCACACAATCGAAGCGCAGTAAGGATGGCTAGTGTAACTAGCAAGAATACCACGAAAGCAAGAAAAAGAAGTACGCTATTAACTATTAACGTACCTGTCTCTTCCGAAACGAATGAGTACAGAGAGTACGATATGTCTACCATCGAATGAGGTTAGTCT
+
@?@@<@BA@A?A?9:9@A::;CCBBAABA?BB@@?@=@9BACCC@?;?A4939?B;:99&5<ABBCCC;99BA9AB;;;;.4=4=.9:.555.5;;;;@BBC5;7<<5<@@;@BCCDCCBCBBBCCBBB@CCDD@B;;:AB;;:=@CIJ@CCDEDBBC@BBCCCC@DH@;::=@@@AD<@?=889999(7@;@9::@?979;@8>?@>48286<<<:A>>==;;7;7;CC>CBB?CCCBBBBBCBBBBBBCAAACBBABB?@=@999A9?>=>?A=@=855
@ATNG8:02147:06855
GATGGTAGCTATACGTATATCTATGTACTCATTCGTTTCGGAAGAGACAGGTACGTTAATAGTTAATAGCGTACTTCTTTTTCTTGCTTTCGTGGTATTCTTGCTAGTTACACTAGCCATCCTTACTGCGCTTCGATTGTGTGCGTACTGCTGCAATATTGTTAACGTGAGTCTTGTAAAACCTTCTTTTTACGTTTACTCTCGTGTTAAAAATCTGAATTCTTCTAGAGTTCCTGATCTTCTGGCTCTCGTAGACAGATACTACCCATCGAATGAGGTTAGTCT
+
;=@<?BA@@@<CBAABC<;;CCDCGC;;;B;<4<BBB=BB?BABCBBCBB?BCBAB?B?BDDD?C?AAAAACCBD@@?>==.??;ABBB>BBCC?CCC?CC<>>?BAA;??AABBBB?A@@:>:=AD;;;@A=AA@@7;:??>=>?@@??A??>><>@?=AA:A7=?AAD@@>=3;;=<=1==C<A@FFD/>>>==3;;>;;;=<=?;?@@@/>::6;5;-//4;;==7567949///883;<<4999<=>>>>AA>>>:;;=888-/6666,//9727297/..
@ATNG8:02153:06869
GATGGTAGTCTCAGATAGTCTATAGTACTCATTCGTTTCGGAAGAGACAGGTACGTTAATAGTTAATAGCGTACTTCTTTTTCTTGCTTTCGTGGTATTCTTGCTAGTTACACTAGCCATCCTTACTGCGCTTCGATTGTGTGCGTACTGCTGCAATATTGTTAACGTGAGTCTTGTAAAACCTTCTTTTTACGTTTACTCTCGTGTTAAAAATCTGAATTCTTCTAGAGTTCCTGATCTTCTGGACAGAGTGTGCAGATACTACCATCGAATGAGGTTAGTCT
+
:?:;9>>CBBBAB==>>BB>CBB@AABBBCA@<@BBB=BB?C@BBBB>BC?BBA;;76:>@<A@DADGCCC@@>@=?>==>,:;5:>AB;A<B@8AA@?@D9:;@ABD@CBDFBBBC>BAB?B?CCCBBBDC?BBBC@CBBBCBBBCA@AAA@CC?;;;?BC?B?BCBCCBBDE@C@@@A7A@D>BBCCC5CCCCG?CBBCCBCAA@5;;;;*;@@AB@B@DL@CCBBCBB@B@BCCBBC=@@B?BBCCBABA@;;;@ABBBCCC:;<BDC@CB@@=@?CCHCC
@ATNG8:02159:06887
GATGGTAGGCACTGCGCACACATCCCAGAAGATCAGGAACTCTAGAAGAATTCAGATTTTTAACACGAGAGTAAACGTAAAAAGAAGGTTTTACAAGACTCACGTTAACAATATTGCAGCAGTACGCACACAATCGAAGCGCAGTAAGGATGGCTAGTGTAACTAGCAAGAATACCACGAAAGCCAAGAAAAAGAAGTACGCTATTAACTATTAACGTACCTGTCTCTTCCTGAAACGAATGAGACACACTCTCATATGACACTACCATCGAATGAGGTTAGTCT
+
::79;>AD@CCBBCCBBBBBBCCBB>BBC@BBC@?@=A?CDCDDBB?BB?B@BBCBBBBB3B@BBCCCBBB???9=@:;;;;*;C@D?BCC=CCGICCCBBBDCC?C?CD?CCC>AABBCCCCEDCCCCCCC?BBBD?BAABBBBB@D?B?@>@CDDDCBA?BCCCCC?BB@AAA=@@@@@500*07;@@@@0@@=A;;;BDBA=7=7<///5:59=CAA?AA;;0>@<>000??5:??:@BBBBBBBBBBBBCCCBAA?ABBB;;7;@@@@;@@AB:?:=@A<<
@ATNG8:02162:06890
GATGGTAGAGTATCATGTGTATCTCCAGAAGATCAGGAACTTTAGAAGAAATTCAGGTTTTTAAACACGAGAGTAAAACGTAAAAAGAAGGTTTTACAAGACTCACGTTAACAATATTGCAGCAGTACGCACACAATCGAAGCGCAGTAAGGATGGCTAGTGTAACTAGCAAGAAATACCACGAAAGCAAGAAAAAAGAAGTACGCTATTAACTATTAACGTACCTGTCTCTTCCGAAACGAATGAGTACACACGTCGTGTCGTGCTACCCATATGAATGAGGTTAGTCT
+
7///)//////599555999;;;;@;?>?666;;;:)/)//7.7772/44)45::;9;>;;$44)444444944555&5544444$4;7;3999&45979;;;<<><<7<7;;5:@<=BC969@@B@@@CCCBBB=:99>;??>=>@99499===9=@@999BC?BBBA??<999*877/78<=?.74<7==?>>>&::4:;;///;;;68488;<17295?BD?AABBBBC=@499>8=8929>>A:99??;0000///-556///555,2----5(-/::5:288333
@ATNG8:02164:06892
GATGGTAGTATCTGCACACTCTGTCCAGAAGATCAGGACTCTAGAAGAATTCAGATTTTTAACACGAGAGTAAACGTAAAAAGAAGGTTTTACAAGACTCACGTTAACAATATTGCAGCAGTACGCACACAATCGAAGCGCAGTAAGGATGGCTAGTGTAACTAGCAAGAATACCACGAAAGCAAGAAAAAGAAGTACGCTATTAACTATTAACGTACCTGTCTCTTCCGAAACGTATGAGTACACATCGTCGTGTCGTGCTACCATCGAATGAGGTTAGTCT
+
DDDE?BBBBBBBDCCCBCCGCCDCCACCC@CCCCCC@BBBCCBBB@BC@B@BBB?????.>>ABBBBAAC?>>7=?=???>,?@;?5;;;.;CCADCCCCCCCC>@>@B?BCC?BBDCBBBCDCCCCCBBB@CBBB?BBBBBBBB?B@BBB@BBBDDCCC?CAAADC@BB?BBC=@???C;9::<?ADFD2CC@C@???;>==8<;??@@=?<?@CBB@BCCCCBB?B>BBC<??AAAABBBCBBBBBAAACBBBCCC???CCC@CBAAA@BBBB?B?A999B
@ATNG8:02166:06854
GATGGTAGAGAGAGCTCTCTCCGTACTCATTCGTTTCGGAAGAGACAGGTGCGTTAATAGTTAATAGCGTACTTCTTTTTCTTGCTTTCGTGGTATTCTTGCTAGTTACACTAGCCATCCTTACTGCGCTTCGATTGTGTGCGTACTGCTGCAATTTTGTTAACGTGAGTCTTGTAAAACCTTCTTTTTACGTTTACTCTCGTGTTAAAAATCTGAATTCTTCTAGAGTTCCTGATCTTCTGGGTCTACGCTCGTCGCGCTACCATCGAATGAGGTTAGTCT
+
CCCB<ADDDAAABCCCCCCCC@CCCBCCCC?BBCB=BD@D@CCCCCCC@CCCCB@C@CCCC@C?BAACCCCAA?CCCCC3BB>BBBB>BCCB?BAB=AB<?>?CAA?BBBBCBAA>BBC=@=@B>BB>??;AAA?5<<?>==>>??BAA?>>><ADD5?>;><AAAAAACDGBC;;;;6;>B>@AAAA0@CCDC>CBCCDECBBA>ABBB3BAAAC@C?AA>ABCDAAA?C?BBBBBB=AABB=BBB?@AAAAA@@@@@>>=A>AC?>><>AAA=A:>>>>?
@ATNG8:02167:06876
GATGGTAGTGTCATATGAGAGTGTGTACTCATTCGTTTCGGAAGAGACAGGTACGTTAATAGTTAATAGCGTACTTCTTTTTCTTGCTTTCGTGGTATTCTTGCTAGTTACACTAGCCATCCTTACTGCGCTTCGATTGTGTGCGTACTGCTGCAATATTGTTAACGTGAGTCTTGCAAAACCTTCTTTTTACGTTTACTCTCGTGTTAAAAATCTGAATTCTTCTAGAGTTCCTGATCTTCGGATAGCGACGCGATATACTACCATCGAATGAGGTTAGTCT
+
CCED@BB<:9A@CCCABBCCCGFCBCCCDBBA>AAAB=BB@C@CCBBBCA;>AA00-/:=A=C@DABBBBCCCCC?BABBB2AA>A@AA;@BAB@CCCAFG;<;BCCDACCCGCCCG@CBB@C@@@@BBBCC?AADD@CBCCECCBBBEAA@CCC@BBC;;;?B>ABABBBBBB=A<;;;.;<A>;;;;;*;BBCF>CGBBBCC@@?;@@@@*>;;??:C:BB?CCBBBBB?B@BBCCGI@BBBGCBBBBB@@AABACCBBB;;8;AABB?AAAA@C=@@@99
@ATNG8:02168:06896
GATGGTATATCTGTCTACGAGAGCCAGAAGATCAGGAACTCTAGAAGAATTCAGATTTTTAACACGAGAGTAAACGTAAAAAGAAGGTTTTACAAGACTCACGTTAACAATATTGCAGCAGTACGCACACAATCGAAGCGCAGTAAGGATGGCTAGTGTAACTAGCAAGAATACCACGAAAGCAAGAAAAAGAAGTACGCTATTAACTATTAACGTACCTGTCTCTTCCGAAACGAATGAGTACTGTATCTATGTGTGCGCTACCATCGAATGAGGTTAGTCT
+
@@94499==A@@BCFABACCCBBB>BCB?B;;<AA>A>@@@000@:>==A=??994CCC3C?AA@BB@@?787*779===:)>A=A:@@@8ABB@CCBCFCCCC?B?CC@BBB@BCCDCCBCCCCCDDBBC@BBBB@BBCBCCBB?C@C::9:BBBBBBD?CCBABC?AC?CCC>BBCED=B995:BBAB3BB?BAA=AAAAA<A:??BD;@<@@BBB@BBCCCFD=?=?AA<ADC@AAABBBCCBBBCCBBABBBB>??B@==9=??>=98:::39:=@@??
@ATNG8:02171:06854
GATGGTAGCACGAGTCACTCATATCCAGAAGATCAGGAACTCTAGAAGAATTCAGATTTTTAACACGAGAGTAAACGTAAAAAGAAGGTTTTACAAGACTCACGTTAACAATATTGCAGCAGTACGCACACAATCGAAGCGCAGTAAGGATGGCTAGTGTAACTAGCAAGAATACCACGAAAGCAAGAAAAAGAAGTACGCTATTAACTATTAACGTACCTGTCTCTTCCGAAACGAATGAGTACGTGTGCGACGTGTCTCCTACCATCGAATGAGGTTAGTCT
+
99;;=A??CBB==>=CB==>A===@:CAB?@@@C;;6<20@<00/:39:696??995@@@,@;??=?=====<>798;A?DA+CC?A6;;;6;DFGCCCCCCC@@;@>@@<@AB=AAAABBFGDCCCCCAAA@BBAB>B@@@BBBB?A?B:;:;CBCCCDD@CDBCBB@BB?BBB=@@999,8;;88899:(9@>999@A==;;7:<??BB<?=??BBD>BBB@@@BAC?BBD>C?@>:::AABBBAA???BBBBBBBAAA=ADH<>>>??;?@@A=A;>BBBB
@ATNG8:02176:06859
GATGGTAGGCGACATACATACGCGCCAGAAGATCAGGAACTCTAGAAGAATTCAGATTTTTAACACGAGAGTAAACGTAAAAAGAAGGTTTTACAAGACTCACGTTAACAATATTGCAGCAGTACGCACACAATCGAAGCGCAGTAAGGATGGCTAGTGTAACTAGCAAGAATACCACGAAAGCAAGAAAAAGAAGTACGCTATTAACTATTAACGTACCTGTCTCTTCCGAAACGAATGAGTACGTGTGCGACGTGTCTCCTACCATCGAATGAGGTTAGTCT
+
444405AB>B<:;CCBBBICB@@AB<@@A?@CCEBB>B@BBCDBDC@ED>@>@ABBCDDD5CACCCJICCCBBB>B@@@CCC5CD@C?AAA;AFGABBCCCCAAA?B@BB?CDE?CCB@@@BCBBBBBBCCC@DCCC>AABBCCAA?B@EAA?@CBBBBBB@CCCACC@BB>AAA=??BBC;A>>;>AAAB3A@<????CCCCC?C?BBBA<A<@@CCCADCB@@AE@E@BAA9@;;5;@A@CDCAAA9:9ACCC@??BBB?@A@?AAABB?AC8758<?BABA
@ATNG8:02183:06882
GATGGTAGTCTCAGATAGTCTATAGTACTCATTCGTTTCGGAAGAGACAGGTACGTTAATAGTTAATAGCGTACTTCTTTTTCTTGCTTTCGTGGTATTCTTGCTAGTTACACTAGCCATCCTTACTGCGCTTCGATTGTGTGCGTACTGCTGCAATATTGTTAACGTGAGTCTTGTATAACCTTCTTTTTACGTTTACTCTCGTGTTAAAAATCTGAATTCTTCTAGAGTTCCTGATTTCTGGAGATATCATCAGCGAGCTACCATCGAATGAGGTTAGTCT
+
A@@?>B;?ABBBBCBCCCBBADIAABCDBBCC@BCCE>CC?C@CDGCDBB@BCC@@>@=AB;;7;<A@DDCDCCC?BBDEE3BA?BBCD<@@BC?BBB@BB9;;AFCF@EBCCBBCD?@AC@E@CBBBCCCC?CDDF<AABBCCCCCBBBBAA??=@BC@CC?B?AABBBCFCC@BBBBEACAC@BBJJF5CCCCC?CCBBCCBBBCADDDC5CBBCD?C@BB?BBCCBBB@C@CCBBB<A@@<?B???AAAACCCCBCCCFBB@BCBBD@BCCDADACCCBB
@ATNG8:02185:06851
GATGGTAGTAGTACACTAGTCATACCAGAAGATCAGGAACTCTAGAAGAATTCAGATTTTTAACACGAGAGTAAACGTAAAAAGAAGGTTTTACAAGACTCACGTTAACAATATTGCAGCAGTACGCACACAATCGAAGCGCAGTAAGGATGGCTAGTGTAACTAGCAAGAATACCACGAAAGCAAGAAAAAGAAGTACGTTATTAACTATTAACGTACCTGTCTTTTCCGAAACGAATGAGTACTATAGTCTATCTGAGACTACCATCGAATGAGGTTAGTCT
+
:<89:@9=?::44<<<<=CCCBBBA>;<::=>@B;;8;>BBCBB@@<??<A=ABC@@@@@0@=BABCCCCBCCD>??@@@AA,A@<@=BBB;BCEACEAB?CC:;89?BB?BDD@CCCCBBBGFCBBBBCAA;?;;;5:??AA?>>9;8<00*0<><@?BB?BBBBCC?BB?BBB?BCBBB=A7839?@@@2@B@EAAA@@;@?=D<A@@@<@<??@@?6;;888CC3?;>>B:@@@<@@@@ABAAAAA?>>=A?>===?><==A5;;:::5:<//*/6;:000
@ATNG8:02185:06880
GATGGTAGAGAGAGCTCTCTCATCGTACTCATTCGTTTCGGAAGAGACAGGTACGTTAATAGTTAATAGCGTACTTCTTTTTCTTGCTTTCGTGGTATTCTTGCTAGTTACACTAGCCATCCTTACTGCGCTTCGATTGTGTGCGTACTGCTGCAATATTGTTAACGTGAGTCTTGTAAAACCTTCTTTTTTCGTTTACTCTCGTGTTAAAAATCTGAATTCTTCTAGAGTTCCTGATCTTCTGGTGTCGTCTATCATGTACTACCATCGAATGAGGTTATTCT
+
@@B>?BCCCBBCCBCABACCCBCCBBCCBCCCACBBB>BB?B@BCCCBBB?BBBDD@C<AABB?B@ABBB?>?@A8AABBB1AB??9:9,7?AAADBC?AA5999CBC?B@AABBAA=888<@;@A@??;;;=FCBB;>>====>=>>CB?>?AB<A@>;@B<B<AA;;;====8;<=;<-:3:5:DEDDD)>::=6<66///786849=<<.888896:37;5<;7;9@@<A=>@>>>>=>>>:>;;;AADAAA>>>=>C@???<B@@@A;AAAA:=:=?:>=
@ATNG8:02185:06892
GATGGTAGTATAGAGCTCTACATAGTACTCATTCGTTTCGGAAGAGACAGGTACGTTAATAGTTAATAGCGTACTTCTTTTTCTTGCTTTCGTGGTATTCTTGCTAGTTACACTAGCCATCCTTACTGCGCTTCGATTGTGTGCGTACTGCTGCAATATTGTTAACGTGAGTCTTGTAAAACCTTCTTTTTACGTTTACTCTCGTGTTAAAAATCTGAATTCTTCTAGAGTTCCTGATCTTCTGGGCAGACTCTCACACGCCTACCATCGAATGAGGTTAGTCT
+
?A@==@?=AAA;:965>@CA<<=BBCCGCDBB=BBBB=CC@C@@@AAACB?BFBBB=?=?AAA;?<>DAAACBBB7BCBCB1AA?CB@@9@B><;=AA>AC?BBBBBB<;>>>>>>B<>>><?<@BA<<888;@@AA<B>@@>>>;<;??@??>>9;;;;??=A<??;;;;;>>:=;;;;-:7<7:::::+;<=@A:AAA===>>>><>BCC/B;;;A=A<@@=ABAA???<@=AAA???9=<<>5>:::>>>>>?;;;BB;??A9==>;;5;===:>=@A>;7
@ATNG8:02189:06886
GATGGTAGAGAGACTGTAGCGCACCCAGAAGATCAGGAACTTCTAAGAAGAATTCAGATTTTTTAACACGAAGAGTAAACGTAAAAAGAATGGTTTTTACAAGTACTCAGCGTTTAACAATATTTGCAGCAGTACCGCCACACAATCGAAGCGCTGGTAAGGATGTCTAGTGTAACTAGCAAGAATACCACGAAAGACCAAGTTAAAAAGAAAGTTACGCTATTAACTATTAAACGTACCTGTCTCTTCGAAACGAATGAGTACGGATGAGATCTCGTGCTGCTACCATCGAATGCAGGTTAGTCT
+
:<<=;A@@=9559;556;;<CCCCC=:;;<>:<=;;7;8;:5843-38586164/--------#-(-6633,333377.7344444$4;7::)////$///5///87://////)/5;;5;555)5<<533/5--(--(-65776999<.//////2793<8<;;ACB@A=5545:<:::>7540499-3433:1833,3333,3888'333(33,356<:<=5;5566;8<<4<;;;<9;66666>:<<<?=B950/78///661697788798666//0////>82225:497333,2.57;;;
@ATNG8:02190:06890
GATGGTAGCACGAGTCACTCATATCCAGAAGATCAGGAACTCTAGAAAATTCAGATTTTTAACACGAGAGTAAACGTAAAAAGAAGGTTTTACAAGACTCACGTTAACAATATTGCAGCAGTACGCACACAATCGAAGCGCAGTAAGGATGGCTAGTGTAACTAGCAAGAATACTACGAAAGCAAGAAAAGAAGTACGCTATTAACTATTAACGTACCTGTCTCTTCCGAAACGAATGAGTACGATGAGATCTCGTGTGCTACCATCGAATGAGGTTAGTCT
+
<<//)/:::00/>=BCBABCBBBBB?BDF@CDBBBB?B>CBB@@;;;;*;3<<0//777'75:77::;===?@9==>>>==,00*/(///&/9>*33<>?@@B?<?=AA=A>>;>?@BAAABA>><<;;;=8==>=4885;=;7;7;=@>C?A:99CCCC>B=>A9979B=ABBBBBBBC>BCB?AAAA9@@<@000;;;7959=?@AA4947>?BB?BA@@:988:6:::3500)/--7-//886699888><>>A>>>AAA7;;==>:?;;;5;98789<
@ATNG8:02143:06941
GATGGTAGCTCGCTGATGATATCTCCAGAAGATCAGGAACTCTAGAAGAATTCAGATTTTTAACACGAGAGTAAACGTAAAAAGAAGGTTTTACAAGACTCACGTTAACAATATTGCAGCAGTACGCACACAATCGAAGCGCAGTAAGGATGGCTAGTGTAACTAGCAAGAATACCACGAAAGCAAGAAAAAGAAGTACGCTATTAACTATTAACGTACCTGTCTCTTCCGAAACGAATGAGTACTATAGACTATCTGAGACTACCATCGAATGAGGTTAGTCT
+
@A=:6555=<==C666>=?@BABBH@CBB=A@@BBA<B=B@@@@@A?AA?A?BA:::@@@.?=BBBCCA@@999,99;:994$4:39.555&556=>CCCBBBBB?C?@@<@@@<@BBBCBBCCAAAFFDCC@BBAA=A;;:BBBB@C@CBB@CCCCCCCB?BCBBCC@BB>???>AACCC;A??<>?FED2CC@C:::A??==9=;==>F<?<==BCC@CCBAABB=@=A@A9@AA>?>>AAAABBBBBCBBBCCBCA@ACCCC@CBAAB?B@::393:A;;:
@ATNG8:02153:06926
GATGGTAGGACGAGCGTCTGAGAGGTACTCATTCGTTTCGGAAGAGACAGGTACGTTAATAGTTAATAGCGTACTTCTTTTTCTTGCTTTCGTGGTATTCTTGCTAGTTACACTAGCCATCCTTACTGCGCTTCGATTGTGTGCGTACTGCTGCAATATTGTTAACGTGAGTCTTGTAAAACCTTCTTTTTACGTTTACTCTCGTGTTAAAAATCTGAATTCTTCTAGAGTTCCTGATCTTCTGGGTGCGCTACAGTCTCTCTACCATCGAATGAGGTTAGTCT
+
??;<@GCC?ABBCC:<;CBEDCCC@@@ACCBB?BCBB<BB?B?@@ABBBB?CBCAA4:4:A>A<A?ACB@A<;9@255:::(59249:>3;;A<?BCC?BC;;;;FBCACFCCDCCB@CCDGD@CCCBAA@CACCCC>AABBCB;:;A@@@@@AA=A@B?BB?B<@@B@@@CDD?B;;;;6;@C?BAEDG5CCDCD>BAAABCBBBB>BCBC0BAB;;:;?BB@BCBCCCC@B?AAAA@@<@;;<0;C;;;BBB@AABA;;:ACC?::9@?;>?9949=CCCBB
@ATNG8:02154:06918
GATGGTAGTCTCAGATAGTCTATAGTACTCATTCGTTTCGGAAGAGACAGGTACGTTAATAGTTAATAGCGTACTTCTTTTTCTTGCTTTCGTGGTATTCTTGCTAGTTACACTAGCCATCCTTACTGCGCTTCGATTGTGTGCGTACTGCTGCAATATTGTTAACGTGAGTCTTGTAAAACCTTCTTTTTACGTTTACTCTCGTGTTAAAAATCTGAATTCTTCTAGAGTTCCTGATCTTCTGGTATGACTAGTGTACTACTACCATCGAATGAGGTTAGTCT
+
7778:<<DBCDCCCCBCCCICFGCCCCCCD@B?@MLL>BC@C@CCCCCCC@CCCCC?B@BC@@<@@BCCECBBBD?BCCCC3CC?CBCC>BCCC@CCDBED?CBBBBF?BBBBCCCC?BBB@C?CDCCCBBC?BBDD?CBCCCBBBBCBBBBABA?CCD@BB?B?BBCCCDCCC?ABBBB9B?B>A@AAB,@@AAC?CCCCCDCBBB5;;;;*;AABB@BADE@CCGCCCC?C?CAABBD?CCC@CCCBCBBCCCCDCCBBCCDD?BBBCC?CBBB?B?ACDBC
@ATNG8:02156:06923
GATGGTAGGCACTGCGCACACATCCCAGAAGATCAGGAACTCTAGAAGAATTCAGATTTTTAACACGAGAGTAAACGTAAAAAGAAGGTTTTACAAGACTCACGTTAACAATATTGCAGCAGTACGCACACAATCGAAGCGCAGTAAGGATGGCTAGTGTAACTAGCAAGAATACCACGAAAGCAAGAAAAAAGAAGTACGCTATTAACTATTAACGTACCTGTCTCTTCCGAAACGAATGAGTACTGTATCTATGTGTGCGCTACCATCGAATGAGGTTAGTCT
+
>AA@?BBA=AAAAB;65=<ABBAAA3@??:?@@ABB@B>CBB;;9C?BB?@>@BAAABAA0A<@??@CBA@:99/:8;4=>=+>=8<5;;90;<<=@AAA>CA;;9;=AA>B@@<@AAABGCGECBBBCBCB@BBBC?BBBBBAAA?B>A;<7;CBABBBB@FFFBBB?BC?BBB?@@@==6=33,//0000%0:5//.8967799>47;;<8>=A>AAA@CBB???B?C?BBC>CBB;?>>AAABBABBBBC??@A@@@998655/5977:5<??A9?9??A>>
@ATNG8:02156:06947
GATGGTAGTATCTGCACACTCTGTCCAGAAGATCAGGAACTCTAGAAGAATTCAGATTTTTAACACGAGAGTAAACGTAAAAAGAAGGTTTTACAAGACTCACGTTAACAATATTGCAGCAGTACGCACACAATCGAAGCGCAGTAAGGATGGCTAGTGTAACTAGCAAGAATACCACGAAAGCAAGAAAAAGAAGTACGCTATTAACTATTAACGTACCTGTCTCTTCCGAAACGAATGAGTACGTGTGACGTACGTGAGCTACCATCGAATGAGGTTAGTCT
+
8<=;7?@BCBCBBBBCCCDCCE>CC@CCC@A@@B@@=A@CCDCC@@>@C@B@BBBCBCCC1?=?BCBBBBBAAA<@ABBCCC5A@?@AEFD;CCC@DCCCCCCCC@C@BB@CBB@CCB@@@CDCCCAAACCE@BABB@BBBBDCCC?B@CAB?ACCCCCCC@CCDAAA?BC>BAB799DDD>A??;>@??@2A@>AAAABB?@@:<:=A??=?=A@BBB@BB@@@CB@B?BBB>BCD>AABBCCBBBAAABDCCCBAAAA@ABAB?AAAAB@CCBB?B?AAA??
@ATNG8:02162:06924
GATGGTAGAGTATCATGTGTATCTCCAGAAGATCAGGAACTCTAGAAGAATTCAGATTTTTAACACGAGAGTAAACGTAAAAAGAAGGTTTTACAAGACTCACGTTAACAATATTGCAGCAGTACGCACACAATCGAAGCGCAGTAAGGATGGCTAGTGTAACTAGCAAGAATACCACGAAAGCAAGAAAAAGAAGTACGCTATTAACTATTAACGTACCTGTCTCTTCCGAAACGAATGAGTACTACTCTCAGAGACACACTACCATCGAATGAGGTTAGTCT
+
@@<==BA@@::==>@;;;;;@BBDD?BBH@B;99>@=A=@AAAA@A<@A5;54;;99;;;*?:C>>BB@@9;>@;@BDDFFE5BA>A5;;;4;@A=BCBBCCCCA>A?BB?B??=?CCA@A@BBBCCEFGEC@BA;;8<BCBB@@@<A>A;;6;BA@BCCEGCBCCAA>AC?ABB>AABFD<AAA=@@AAA2AC?CAABC?;7>*/+/:;;5959?CEC@CCCBCBB?C=;;;7<CDADCC@AABCBB?@?CDBBBBBB:99BAA>ABDCB<=BBB8;7;CEA;
@ATNG8:02162:06947
GATGGTAGCGAGCGAGTGTGTATACCAGAAGATCAGGAACTCTAGAAGAATTCAGATTTTTAACACGAGAGTAAACGTAAAAAGAAGGTTTTACAAGACTCACGTTAACAATATTGCAGCAGTACGCACACAATCGAAGCGCAGTAAGGATGGCTAGTGTAACTAGCAAGAATACCACGAAAGCAAGAAAAAGAAGTACGCTATTAACTATTAACGTACCTGTCTCTTCCGAAACGAATGAGTACGATGAGATCTCGTGTGCTACCATCGAATGAGGTTAGTCT
+
//:::<AACCCABBBBBCC@@AACA?BCCAAB@A;;7:>BAB>==B>BA>A>??:;;===*=8=CCCCCECCCD>CCCCCCC5BB=@<>>?9ACC@CCCCCCCBB>C@BB@CDE?BBAA@AABCCCCBBBCCADCBB?BBBB@BAB?B@CBB@BDCCCBBB@CCBCCB@CB?BBC599887*:>=9=@@@@2@A=AABBCECCF999:AA?<>;>BDCC@CCBBCCB@B@BBB=BBC?@@?CCGAAABBBBBBB>>>@@8989BA6;;AAA;=AAA?A>ABBBA
@ATNG8:02163:06915
GATGGTAGATACTCGCTGATACACCCAGAAGATCAGGAACTCTAGAAGAATTCAGATTTTTAACACGAGAGTAAACGTAAAAAGAAGGTTTTACAAGACTCACGTTAACAATATTGCAGCAGTACGCACACAATCGAAGCGCAGTAAGGATGGCTAGTGTAACTAGCAAGAATACCACGAAAGCAAGAAAAAGAAGTACGCTATTAACTATTAACGTACCTGTCTCTTCCGAAACGAATGAGTACATAGATATACGTATAGCTACCATCGAATGAGGTTAGTCT
+
><<>?CBBD@@@B;;;CCBBDCBBE=BBC?CCCCBA?B?:9:CBCCDBB@B?A???@@@A2B@CBDBBBCA???5=A<;999$9:7;8===0=<<8=GCCCBB@@=@>BB?BCC@BBLACBCCCCCBBBBBB@CCCD@BCBABACC?B?A;;7;CBBBABA?AAABBB@BC?AAA<>?:99,999200000(0>:00//?<<:>8=599991615?BBB?BBAAAAB?B@DCC>DAA=@AAAAABBAAABBAABBCAA:;;?B::7:>>>?:?>==8=:>????
@ATNG8:02163:06916
GATGGTAGCATCTGCATATCTCACCAGAAGATCAGGAACTCTAGAAGAATTCAGATTTTTAACACGAGAGTAAACGTAAAAAGAAGGTTTTACAAGACTCACGTTAACAATATTGCAGCAGTACGCACACAATCGAAGCGCAGTAAGGATGGCTAGTGTAACTAGCAAGAATACCACGAAAGCAAGAAAAAGAAGTACGCTATTAACTATTAACGTACCTGTCTCTTCCGAAACGAATGAGTACTGCGTCTCACTCTCGCCTACCATCGAATGAGGTTAGTCT
+
A<<>?B=BDCCCCCCCBBACCCCC?BBC@CDCCBC@B@CCCDDCC?CC@C@CCCCCCCC3B@CBCACCCC??>6<=9;;;;*;A=@5;;;7;CC@CDCCCCCCC@C@BB@BCB@CCBC@AACCBAA@@@@C?BBBC?BAADBBBB?C@CBB@CDCCBBBD@BBBBBB@DD>???>??@@?9@995:CDEC2CC?B889BB???<A=BAAA;?<?ACCC@CCAAABB=?>@DC>C@@>@BCCCCDAAAAAABCBBCBCCCB?CBB@BBBAA>ACCC?C@DCA??
@ATNG8:02165:06904
GATGGTAGCATCATGCATATCTCACCAGAAGATCAGGAACTCTAGAAGAATTCAGATTTTTAACACGAGAGTAAACGTAAAAAGAAGGTTTTACAAGACTCACGTTAACAATATTGCAGCAGTACGCACACAATCGAAGCGCAGTAAGGATGGCTAGTGTAACTAGCAACAATACCACGAAAGCAAGAAAAAGAAGTACGCTATTAACTATTAACGTACCTGTCTCTTCCGAAACGAATGAGTACTGCGTCTCACTCTCGCCTACCATCGAATGAGGTTAGTCT
+
CCCC?BCBCBBBC@BAFCCCBBDEG@BBB@CCCBBB?D@CCCBBAA>BG?B@ACBBBCCC3C@BBBBBAAA?>;3=<>??@@0?A>B5;;;.;AB?CCCFFCCDD<A<AB?ACD?BBBCCCCCCBECCCDCB?BCCC?CBBBBBBB@C@C@@?@BBCDCBB?BBBBBB>AB=>>?<??CCD=B??<>BBBB3BB@C???BCA@?;?=BBBB:>:>?BBB?BBBAAAB?A=ABB>BCC?DBBCDBCBBBBBBBB@@?BCBBB?BDDACBBBB?BCAC@C?CBBBB
@ATNG8:02165:06910
GATGGTAGCGAGCGAGTGTGTATACCAGAAGATCAGGAACTCTAGAAGAATTCAGATTTTTAACACGAGAGTAAACGTAAAAAGAAGGTTTTACAAGACTCACGTTAACAATATTGCAGCAGTACGCACACAATCGAAGCGCAGTAAGGATGGCTAGTGTAACTAGCAAGAATACCACGAAAGCAAGAAAAAGAAGTACGCTATTAACTATTAACGTACCTGTCTCTTCCGAAACGAATGAGTACAGAGAGTACGATATGTCTACCATCGAATGAGGTTAGTCT
+
:::=?@?@BBCBA@BCCCC@@ABCBACCD@DCAA@@=@>AAAA@??=?B@C?BBC@@@@@,@>BBBBBABBBCB;AA;;;;;*;A=A4;;;*;CC=CCCGCCC??;>=>><@CC@CBBBCCFACBBBBBCCCACCCC>ABCBCBBC?C@CCC@CBBBCDCB?BBAABB@BB>AAB=??BAA8999;:::::(9B=B???BBBBC?B?BCCB3858>CEFACCAAACC@B?ADD?CCC@BBABAAACCBBBCBBBBBBBBB@@BBE?@ABBB?;::@;@:>>AAA
@ATNG8:02165:06942
GATGGTAGGACGAGCGTCTGAGAGGTACTCATTCGTTTCGGAAGAGACAGGTACGTTAATAGTTAATAGCTTACTTCTTTTTCTTGCTTTCGTGGTATTCTTGCTAGTTACACTAGCCATCCTTACTGCGCTTCGATTGTGTGCGTACTGCTGCAATATTGTTAACGTGAGTCTTGTAAAACCTTCTTTTTACGTTTACTCTCGTGTTAAAAATCTGAATTCTTCTAGAGTTCCTGATCTTCTGGTGTCTGATCTGTATCACTACCATCGAATGAGGTTAGTCT
+
;;;;=A?A?CCCCBBBBBBBBBBC@CCBBCBC@CCCC>CD?C=CBBCCCC?BCHCB>BABBBB@D@BCCAA?@B@;;;;;;*;C>BCDD>DCCH?CBD@CC>::;BBB?CCCBBBBB>?AA0747???CBBB?BBBB@BBBBBBBBAACAABA>>7<::7;B=D;??A??@ABD:>=???2>:>8==???/>>:::17/////:6598>AAA*=55586;65515>>>=<<;A;><>AAA6<<D=AA>=>@@@>>>@@A>>>A@@<@@@<<6676=8=<@@>=>
@ATNG8:02166:06901
GATAGTATATCGCGTCGCTATCCAGAAGATCAGGAACTCTAGAAGAATTCAGATTTTTAACACGAGAGTAAACGTAAAAAGAAGGTTTTACAAGACTCACGTTAACAATATTGCAGCAGTACGCACACAATCGAAGCGCAGTAAGGATGGCTAGTGTAACTAGCAAGAATACCACGAAAGCAAGAAAAAGAAGTACGCTATTAACTATTAACGTACCTGTCTCTTCCGAAACGAATGAGTACTGTATCTATGTGTGCGCTACCATCGAATGAGGTTAGTCT
+
CDCDBCCCCCBCBBCCCCCBBB?BAB?BABBCB@C@CCCDDBB@BB@B@CCCBCCCC5B@CCCCCCCC@??8=<:;;;;.;B?C>BBB:BCD@CCCBCCCDD@C@AA?ADD?BA?@@CCBCBDBBBDDD?BBBB>@@BBBAAB@C@C99;:CBBCCCC?CBBAAB@CC@BBB>BACCC>A??<?CCCC3BB?B;::AB@A@:>:>AAA<@<@?BBC?BCBAACC?B?BDD>BBA?ABBCDBBBBBBBBBAAACCBBB===AA=ABA??<?B??=?=??999
@ATNG8:02167:06900
GATGGTAGAGAGACTGTAGCGCACCCAGAAGATCAGGAACTCTAGAAGAATTCAGATTTTTAACACGAGAGTAAACGTAAAAAGAAGGTTTTACAAGACTCACGTTAACAATATTGCAGCAGTACGCACACAATCGAAGCGCAGTAAGGATGGCTAGTGTAACTAGCAAGAATACCACGAATGCAAGAAAAAGAAGTACGCTATTAACTATTAACGTACCTGTCTCTTCCGAAACGAATGAGTACTATGTAGAGCTCTATACTACCATCGAATGAGGTTAGTCT
+
CBCC@BBBCCDDCCBBBCCCCCBBE=BCB?CBCB??>@@CCCCCCC?CC?C?BBB@@@@@2@?BBBADCBB==<3;=9;;;;*;C=A5;;;6;FJAECDECCCCC?B???>?CC@BBA@BCCCCCCCCCBBB@BBBB?BBBBBBBC?C@FAB?BBBDCCCC?CCCABB?CC?BAA>ABBB>???A=ACCCC3CC?B777AA@<=9=;>@A@<A<AABBB?BCBAAGF>A>ACB>BCB?BBBBCBBAACCCCCCAA???@@@===B<AA@@@<>A>>;><AB?>>
@ATNG8:02170:06932
TATGGTAGGTGCACATGAGTGTATCCAGAAGATCAGGAACTCTAGAAGAATTCAGATTTTTAACACGAGAGTAAACGTAAAAAGAAGGTTTTACAAGACTCACGTTAACAATATTGCAGCAGTACGCACACAATCGAAGCGCAGTAAGGATGGCTAGTGTAACTAGCAAGAATACCACGAAAGCAAGAAAAAGAAGTACGCTATTAACTATTAACGTACCTGTCTCTTCCGAAACGAATGAGTACCTCTCAGACGCTCGTCCTACCATCGAATGAGGTTAGTCT
+
A@@A>@@@@BBCCC;;:CAAABABB?BBC@AAAC;:6:9=?ABAA@;==+0+0:::;;;;+<7?MBBB;::;<;)99;?@@@+CE@B@BFJ;ECC@CCCCCDEBB>A>AB?BCC?BBABCCCBBBCCCBBBD@DBBB?CBBBBBAA>B?B@@=@DCBBBCC?BBCCBB?AC>BBC<>=BCA9<<=8<=???2AA?C@>?BAA==9=;>>??<?<?@ICC@CCECEDC?B?BCC=BBA?ABDCBBB>999AABBBBAAAC994:9:39A@>>:77//(/(//=>?
@ATNG8:02173:06903
GATGGTAGAGTATATGTGTATCTCCAGAAGATCAGGAACTCTAGAAGAATTCAGATTTTTAACATCGAGAGTAAACGTAAAAAGAAGGTTTTACAAGACTCACGTTAACAATATTGCAGCAGTACGCACACAATCGAAGCGCAGTAAGGATGGCTAGTGTAACTAGCAAGAATACCACGAAAGCAAGAAAAAGAAGTACGCTATTAACTATTAACGTACCTGTCTCTTCCGAAACGAATGAGTACTACTCTCAGAGACACACTACCATCGAATGAGGTTAGTCT
+
AACC@BCCABBCBCCBCCDDAAAB?CCD@BBBCBB@B?CBDAAAC@BB?B?BBABDCCA3D?D9:9DBA@@>?>5<@/////$//(/(///&/894;=::9::22,2/583;7505777BADDFDCBBBCCC?CCCC?B@@@BBBB>B@B@A>@CCCBBCA?BAA@@@?DD?@@A>>>AAA:A??<>CDCC3BC<>888ABAAA:?<?A@@<?<?AC@A>AGBBBAA?C?CCD>AAA>BDDBBBBBBCCBBBBBBBBBBB???AA<@@==>;>A??<?>ACCBA
@ATNG8:02173:06942
GATGGTAGCATCATGCATATCTCAACCAGAAATCAGGAACTCTAGAAGAATTCAGATCTTTAACACGAGAGTAAACGTAAAAAGAAAGGTTTTACAAGACTCACGTTAACAATATTGCAGCAGTACGCACACAATCGAAGCGCAGTAAGGATGGCTAGTGTAACTAGCAAGAAATACCACGAAAGCAAGAAAAAGAAGTACGCTATTAAACTATTAACGTACCTGTCTCTTCCGAAACAATGAGTACTGCGTCTTCACTCTCGCCTACCATCGAATGAGGATTAGTCT
+
4444.54:::9455559977:://)/2///7)/4:::>7;;BA@@@6::+0)0//88555)/4:99///:999<5:<<<:::$555)56;;;+<5515;@<>?6997@7@@<?;:6:999:@@>;;<:9955/)/7//)//7--///)-38-/)/::989;>9>>;:8=8333(333497333(333,38===+<:6:888;::;;,22'2289383777//)/7//4885:7:::0:<43443337//-,,,,(,57445;<<8=<<9<544983//:)//)//777
@ATNG8:02180:06926
GATGGTAGCACGACACGACGATGTGTACTCATTCGTTTCGGAAGAGACAGGTACGTTAATAGTTAATAGCGTACTTCTTTTTCTTGCTTTCGTGGTATTCTTGCTAGTTACACTAGCCATCCTTACTGCGCTTCGATTGTGTGTGTACTGCTGCAATATTGTTAACGTGAGTCTTGTAAAACCTTCTTTTTACGTTTACTCTCGTGTTAAAAATCTGAATTTCTTCTAGAGTTCCTGATCTTCTGGTCTACTACACTGTACTCTACCATCGAATGAGGTTAGTCT
+
BB@??@CCB@??;@AAABB966BBBBBBBBA@<ABBB>BCAC@CCBBCCE?CB@@@>A=AADC?D=ACCABBBAA@BBCBC1??9?889+:99:>BCC@BB?BA@@@A7::BBBBAA=CCC;A:?>?<687==AAAA7:;@>>>@>>>AAAA9890///9@@9>9AA@@???@@<??@DD5@<@:>>AAA/ADBBB8==>>AAB@?><=@@@,@///;)//)8=:>D@@>;;5;8=A?@@A;>>?<@@AABB@@@@AAAAAA>>??<?>88;43---2723339@
@ATNG8:02181:06919
GATGGTAGTAGTACACTAGTCATACCAGAAGATCAGGAACTCTAGAAGAATTCAGATTTTTAACATCGAGAGTAATACGTAAAAGAAAGGTTTTACAGACTCACGTTAACAATATTGCAGCAGTACGCACACAATCGAAGCGCAGTAAGGATGGCTAGTGTAACTAGCAAGAATACCACGAAAGCAAGAAAAAGAAGTACGCTATTAACTATTAACGTACCTGTCTCTTCCGAAACGAATGAGTACGAGAGAGCACACGTGTCTACCATCGAATGAGGTTAGTCT
+
/:77;=@0;;CCBBBBCCCA;:55?5;?A=>;5955.5.55;==<=8<<<@:>>;;4444$45999:;<;77?>80//:0000)/77(/+/;;.;---8---6633,3,33,338,33336=>><ABBBBABB@ABAB?BCBCCBBB>A>A::49AC@B@CC@C998BB@CA=A??6;;>?A:AAA=>>>>>/?A;=55599:=;*/+.566).).9>00,9@>>?AA?B?BBB=BAA<@@AAACAA;:9BBBABBCBAABBBAAA?BAAAB?CCCD<A=@FBAA
@ATNG8:02182:06911
GATGGTAGGCACTGCGCACACATCCCAGAAGATCAGGAACTCTAGAAGAATTCAGATTTTTAACACGAAGAGTAAACGTAAAAAGAAGGTTTTACAAGACTCACGTTAACAATATTGCAGCAGTACGCACACAATCGAAGCGCAGTAAGGATGGCTAGTGTAACTAGCAAGAATACCACGAAAGCAAGAAAAAGAAGTACGCTATTAACTATTAACGTACCTGTCTCTTCCGAAACGAATGAGTACACACTATCATATGACACTACCATCGAATGAGGTTAGTCT
+
8:779>;<694449:<@@@BBCCDD>BBBADBB@>?6?6;=CB@;@699;@;?BB:::::$9:@>>00+0>0//93/345555$5949.555&/::2/0//79==>:B9BC@D@@?A@@BFFEFCCCCBBBBC@B@@@>@?BCBBAD@E@CBB?@@@BAB9:79??=9:68;533349333;1733,377781<=7=A98988==;A;?>>>::5;9::9;??@B?BA7978AA;ACC>?>?CAAACBBCBB?@>>>CCAAACBAA=@@><>>>A>?;?<@A:::
@ATNG8:02183:06915
GATGTAGAGAGACTGTAGCGCACCCAGAAGATCAGGAACTCTAGAAGAATTCAGATTTTTAACACGAGAGTAAACGTAAAAAGAAGGTTTTACAAGACTCACGTTAACAATATTGCAGCAGTACGCACACAATCGAAGCGCAGTAAGGATGGCTAGTGTAACTAGCAAGAATACCACGAAAGCAAGAAAAAAGAAGTACGCTATTAGCTATTAACGTACCTGTCTCTTCCGAAACGATGAGTACAGAGAGTACGATATGTCTACCATCGAATGAGGTTAGTCT
+
;AAAB;96><<<C@<@BCB;;;@@8>==?BBBBBB?B:>BBBB==444047;;;;@@??1?547=====<888189ABBBB5BA=@;@@@8ACC?BAAAABAAB@C@CB@BCB?BCC:;;CCACAABDBCB@CCCCGCCCBCBBB?B>B@@>@BACC:;;@CCAA@@:=>;000)0968?8=<<6777777$/:49//.557:8488....38277633.5589955,/(.67.7.....;??AAA><=;@@=>=??A;<;>?E=@?@@@<877?<?<@@>>>
@ATNG8:02187:06914
GATGGTAGCACACGAGATCTCATCGTACTCATTCGTTTCGGAAGAGACAGGTACGTTAATAGTTAATAGCGTACTTCTTTTTCTTGCTTTCGTGGTATTCTTGCTAGTTACACTAGCCATCCTTACTGCGCTTCGATTGTGTGCGTACTGCTGCAATATTGTTAACGTGAGTCTTGTAAAACCTTCTTTTTACGTTTACTCTCGTGTTAAAAATCTGAATTCTTCTAGAGTTCCTGATCTTCTGGTATACACACTCGCTCCTACCATCGAATGAGGTTAGTCT
+
AAC>@CBCDDDCABBBBCCGJECCCC=ABBBB?BEGF?BCAB@CCBCCCC?BCCCC@B?BBBB@C@BBACDCCBA?BBBBB3BC?AAAC=BBCC?BBB?BB@>=>CCC@BA@@ACCC?A>?;?=A@@>===><@@AA:>>AA>>>AA@??@@@@@:??A=AA<A<AAA??@AAA:>>@@@5@<A;>=>>=/>@@@@9@==:;;@???=AABC/A===B=B<?@=AB@A>>><@=BAAAAA:<<?<AAA>>@@@=;>B>>><;880///6=6;<??<A<=>9<<
@ATNG8:02190:06946
GATGGTAGGAGACACGTCGCACACGTACTCATTCGTTTCGGAAGAGACAGGTACGTTAATAGTTAATAGCGTACTTCTTTTTCTTGCTTTCGTGGTATTCTTGCTAGTTACACTGCCATCCTTACTGCGCTTCGATTGTGTGCGTACTGCTGCAATATTGTTAACGTGAGTCTTGTAAAACCTTCTTTTTACGTTTACTCTCGTGTTAAAAATCTGAATTCTTCTAGAGTTCCTGATCTTCTGGTATACACACTCGCTCGCTACCATCGAATGAGGTTAGTCT
+
;;<>@BBB?BCCCCCCC;;;@AA@BABBBBCIACCCC>CB?B<:;;AABC?BBBAA@C?BAAA@C?BBBCCBBBB?@CBBB3AA?CCCC=CCBC@B>>;>B?>>?BBB@BBBBC@@=?:;<A=BBB@@>=>;>>>>;>===???@?>=>AAA>><>AA8=<5:5;>>>>;;;A<A;;;;/;9>:>=DDD/DB?@@:?>==A@?=<;39787)57<880505;3;ABB><><>;A=:://+/9;6=9>>>A???>====@@@???<@@@==799//+/6:<<=?
@ATNG8:02144:06987
GATGGTAGGTGCACATGAGTGTATCCAGAAGATCAGGAACTCTAGAAGAATTCAGATTTTTAACACGAGAGTAAACGTAAAAAGAAGGTTTTACAAGACTCACGTTAGCAATATTGCAGCAGTACGCACACAATCGAAGCGCAGTAAGGATGGCTAGTGTAACTAGCAAGAATACCACGAAAGCAAGAAAAAGAAGTACGCTATTAACTATTAACGTACCTGTCTCTTCCGAAACGAATGAGTACTATGTAGAGCTCTATACTAATCGAATGAGGTTAGTCT
+
CCC>@CCD>BBCC;;=CAACBCBCC@CCC@CBBB@?=@?BBCCBCB@BB?C@CDCBCCDD5D@CBBCCDC;;<D;DB;;;;;(;@;:4555&5447>969BBCBC?BCCD@DBC@BBBCDCEEFFBBBCCCC@BBBA?CAAA?AAB>A?A@@=@CBBBCBB?BCCCCC?BB>@@@<@A==<3>::39====.;A<@<>8@@@AA<A:>?AA5838>CCB>BCCBBCC@B?BCB=CCC?CCCCBBBBAA@BBBBA@CAAABBCBB>ABCA<>>>A=?;?CBBB
@ATNG8:02145:06980
GATGGTAGAGAGACTGTAGCGCACCCAGAAGATCAGGAACTCTAGAAGAACTTCAGATTTTTAACACGAGAGTAAACGTAAAAAGAAGGTTTTACAAGACTCACGTTAACAATATTGCAGCAGTACGCACACAATCGAAGCGCAGTAAGGATGGCTAGTGTAACTAGCAAGAATACCACGAAAGCAAGAAATAGAAGTACGCTATTAACTATTAACGTACCTGTCTCTTCCGAAACGAATGAGTACGATGAGATCTCTTGTGCTACCATACGAATGAGGTTAGTCT
+
:<<=;666><AA;555559;?@?>>3=00)///444.464445//61//)//567988===+=8==<<=888;;=58466?>>+65.5.555&544.44<::4444.36996;::6:===>CCBCA@ABBBAB>BBAB?C@A?D@@@;<8<00+0==:<<::29??878:8727=>1;<>>>63335;;;38;;>;:<>@9:@B@<@:>>??:?=:99@@<<<<<;=B<@>?AA9<871898@AA@A@@@?=?;;;25-999:;88;:0//8836443-3284454
@ATNG8:02146:06980
GATGGTAGGACGAGCGTCTGCAGAGGTACTCATTCGTTTCGGAAGAGACAGGTACTGTTAATAGTTAATAAGACGTTACTTCTTTTTCTTGCTTTCGTGGTATTCTTGCTAGTTACACTAGCCATCCTTACTGCGCTTCGATTGTGTGCGTACTGCTGCAATATTGTTAACGTGAAGTCTTGTAAAACCTTCTTTTTACGTTTACTCTCGTGTTAAAAATCTGAATTCTTCTAGACGTTCCTGATCTTCTGGCGCTCTGTCACGTCTGCTACCATCGAATGAGGTTAGTCT
+
:<>>@CBC@BB>9=:4444444:::.555/://)/777.8;7=8<<;:;;<6;<666<8<9;;;;49455.5////)//72/////$/4.4449099994955.59499;;:;7;;<>CC;;<;<@;<5;;;9;;==8<=<<066<:@>@996===@>;?;?AA<??@D7<>>//)/;992;;<<<0<6;.55999$5556=4>?666@B@==*0000'0////)/5/505<<<966=8=8555444384405==<<959999:9====888>A????=000<9;900:::
@ATNG8:02147:06970
GATGGTAGCATCATGCATATCTCACCAGAAGATCAGGAACTCTAGAAGAATTCAGATTTTTAACACGAGAGTAAACGTAAAAAGAAGGTTTTACAAGACTCACGTTAACAATATTGCAGCAGTACGCACACAATCGAAGCGCAGTAAGGATGGCTAGTGTAACTAGCAAGAATACCACGAAAGCAAGAGAAAGAAGTACGCTATTAACTATTAACGTACCTGTCTCTTCCGAAACGAATGAGTACGTGTGCGACGTGTCTCCTACCATCGAATGAGGTTAGTCT
+
9:A<@BCBBBDCCBBBCCDDCCCBB?BCC?CCCB@@>@@CDBBBAA>AF@B?BBBBCCCC2A?AACABBCCCBB<A@AAAAA0AA=B?CCC;CDE@DBBBEDDDD?C?CC@CCC@BBAABCDDCBBBBBCDC=CCCC?CA@@@A@C?EBD??>@CCCDCCC@ABBBBB?BB?BBB>A@BB@:A>><>CCFC;AA?CCCBB>CCC@C@BBCB=@=@BCBC@CCBBBBC?A????<?BC????DBBBAAA??>BBBBBBAAA?=AAB?AA@@@<AA==9<8>BAAA
@ATNG8:02148:06995
GATGGTAGTACATGATAGACGACACCAGAAGATCAGGAACTCTAGAAGAATTCAGATTTTTAACACGAGAGTAAACGTAAAAAGAAGGTTTTACAAGACTCACGTTAACAATATTGCAGCAGTACGCACACAATCGAAGCGCAGTAAGGATGGCTAGTGTAACTAGCAAGAATACCACGAAAGCAAGAAAAAGAAGTACGCTATTAACTATTAACGTACCTGTCTCTTCCGAAACGAATAGTACTGCGTCTCACTCTGCCTACCATCGAATGAGGTTAGTCT
+
77//+/8>?@?BBBCAA:;6@AAA@6;5@=@;@=95.5.5<;=<@?<@@<@>@@9;9@@@1B@;;99<9CCGCC?CBBBBBA0;;4;<@@@7@CCABDBCCCCDC@C?CCACBA?ACCBBBCCBBBCCCCDD@CCBB?BABACCBB?B?C;::;BBCDCBB?BFEDDC@AA>ABB?AA:99/99929AABB3BC?BBBBBCCBB?A?BBCD>A>>?AAB@CBA@@BB?B?BBC>CCC@CBBCBBBBBCCCCBBECCB@@=@BB?BDBBB?CBBB?A=@BBBC
@ATNG8:02149:06985
GATGGTAGTATCTGCACACTCTGTCCAGAAGATCAGGAACTCTAGAAGAATTCAGATTTTTAACACGAGAGTAAACGTAAAAAGAAGGTTTTACAAGACTCACGTTAACAATATTGCAGCACGTACGCACACAATCGAAGCGCAGTAAGGATGGCTAGTGTAACTAGCAAGAATACCACGAAAGCAAGAAAAAAAGTACGCTGTTAACTATTAACGTACCTGTCTCTTCCGAAACGAATGAGTACTACTCTCAGAGACACACTACCATCGAATGAGGTTAGTCT
+
59<<?CBCCCCCCCCCCCDCCCBBB@CCBABCBBBB@B@CEE@@@B?BA>A=@@>==???.??CCBACDDDA@>6;;::;;;*;C?B@CEE;CCC@CCCCEGGBB>B@CGACBB?BCC@>0//9979955554.4:;<8<@CCCBAA<@>ABB>BBBBAC@?=?ADA??9=?:899=AAA@A:@8829999999#099>9:///5958:::0505::994977=>==>C<A>C;>B@;A???>>=>>?????@BBBBC??=BBBB@C>>>A===>>8==??@@@
@ATNG8:02149:06986
GATGGTAGTATAGAGCTCTACATAGTACTTATTCGTTTCGGAAGAGACAGGTACGTTAATAGTTAATAGCGTACTTCTTTTTCTTGCTTTCGTGGTATTCTTGCTAGTTACACTAGCCATCCTTACTGCGCTTCGATTGTGTGCGTACTGCTGCAATATTGTTAACGTGAGTCTTGTAAAACCTTCTTTTTACGTTTACTCTCGTGTTAAAAATCTGAATTCTTCTAGAGTTCCTGATCTTCTGGGCTCGCTGATATGCGCTACCATCGAATGAGGTTAGTCT
+
AA:;:<BBDDCCCCDC@@;;;;=BBCCDC@CCACDDD=CC@C?BBAABCD?BBBBB@C@CCCC@C?ABAAABBBD@BCCCC1;;>@@BC>CCBB@BBD@BB?BCA;;;?BAAABBBB@BBB?B?CCCDGAAB?CBBB=@@@ACF??;::<=;;;?<>>>>??<?<??>>???AD;??@DC;B<A7;:AAA/A@@@@9@@?>>>==::18888(7>>??<A<@?;@AAB>:;7;:==AA>>:=>==6=?>?>AB@@@CB???@==8=?;:;=>>>B<@<@>>>D
@ATNG8:02151:06977
GATGGTAGGACGGAGCGTCTGAGAGGTACTCATCGTTTCGGAAGAGACAGGTACGTTAATAGTTAATAGCGTACTTCTTTTTCTTGCTTTCGTGGTATTCTTGCTAGTTACACTAGCCATCCTTACTGCGCTTCGATTGTGTGCGTACTGCTGCAATATTGTTAACGTGAGTCTTGTAAAACCTTCTTTTTACGTTTACTCTCGTGTTAAAAATCTGAATTCTTCTAGAGTTCCTGATCTTCTGGGCAGACTCTCACACGCCTACCATCGAATGAGGTTAGTCT
+
//8869;>+45:34449::555=;?:@C@BA?;9;;:,:<:@699@<?@@:=BBBB?BADB@@6:2:?=>@?;;>:>@BBB1CC<AABB;ABAA=BB@;?A5:;@@BB>AAA669BB@CDD4949999>;;=:;::>8>>B999@@??CBB@B@?<??B?AC@B?CBBBA@@>?4:;:;:*9<@9?ACCB+<<66606<=<<>>655.5555$5:;55.529:6<=B===C:=:B@<<??;?<>A8?B=CB@@@===000=;0/67;;<;;545443727:///
@ATNG8:02151:06985
GATGGTAGCTATACGTATATCTATGTACTCATTCGTTTCGGAAGAGACAGGTACGTTAATAGTTAATAGCGTACTTCTTTTTCTTGCTTTCGTGGTATTCTTGCTAGTTACACTAGCCATCCTTACTGCGCTTCGATTGTGTGCGTACTGCTGCAATATTGTTAACGTGAGTCTTGTAAAACCTTCTTTTTACGTTTACTCTCGTGTTAAAAATCTGAATTCTTCTAGAGTTCCTGATCTTCTGGACGACGCGCACTGACACTACCATCGAATGAGGTTAGTCT
+
AA@<?BBBBCCBBBCCFBCCCDDBBBCCCCAA?ACCD>BC?C@DDCCCBB?BCCCD@C@CABB?C?C@AABBBCD??????.>B<BBBB=BCAB>AAB@BB?>>>BCC?AACBBBBB?>@@<@;@@AAAA>>;>A@@<@AAA>>=???AAAA???<>>><AA<A<AAAAAAAAD:>>>DD3@;@<@@@@@/?::;@3;;;;;;?===18888(6>AAC=C;AA<A@@@===<@<AA???C:>?A>@@;;;;???A??@@>>>@==9===<?;?<<<:><<>=@@
@ATNG8:02153:06959
GATGGTAGCACACGAGATCTCATCGTACTCATTCGTTTCGGAAGAGACAGGTACGTTAATAGTTAATAGCGTACTTCTTTTTCTTGCTTTCGTGGTATTCTTGCTAGTTACACTAGCCATCCTTACTGCGCTTCGATTGTGTGCGTACTGCTGCAATATTGTTAACGTGAGTCTTGTAAAACCTTCTTTTTACGTTTACTTTCGTGTTAAAAATCTGAATTCTTCTAGAGTTCCTGATCTTCTGGGCAGACTCTCACACGCCTACCATCGAATGAGGTTAGTCT
+
DBBB?BBCBBCCBBBBECHCFCGCBBBBBCBBABCCD>EE@C@CCCBCBB?CDCBB?B?CDCC=A=ACAAAAAAA>BBBBB3BB@C>>><>BCC?BBD?A@598?CCC?BBBBBBAA>A>><A<@@>>>?>>9>>>C<A@A>=<<<>>AA>>;;;7;=>;AD=C9>>>>@AAAA:>>@AA6A<@9<<AAA/AD???3;767)79::<08888(9<==A<=7:95:///===6;1;;BAAA:;:;=6=@@A>>>A@>>?AAA6::@;A><<>:?>@@<><@@A>>
@ATNG8:02156:06992
GATGGTAGTGTGTCTCTGAGAGTAGTACTCATTCGTTTCGGAAGAGACAGGTACGTTAATAGTTAATAGCGTACTTCTTTTTCTTGCTTTCGTGGTATTCTTGCTAGTTACACTAGCCATCCTTACTGCGCTTCGATTGTGTGCGTACTGCTGCAATATTGTTAACGTGAGTCTTGTAAAACCTTCTTTTTACGTTTACTCTCGTGTTAAAAATCTGAATTCTTCTAGAGTTCCTGATCTTCTGGATAGCGACGCGATATACTACCATCGAATGAGGTTAGTCT
+
;;;;@AAABCCCCCBAABBCCCAAACBBCDBB@ABBF>CC?B?BBBDCCC@CCCCCACACCCC@C@CBBBECGCC@CDCGE5DC@DBAB>BCCCACBC@CJ@BCBBBBACCCCCC;;:;CC?B?CCCCCBCCACDBB@BBCCCBBCBBCCCCCCC@CBB>AA=A?BCCDDCCBB=@;;;;.;=B5;;;;;*;BBCC=B@DABACCCE@EEEE5AAABF@CACDABBBBBBE?B@CFCBBC@BBC@CCCCCCC;;=CDMCCCBBCC@CAAAB??@@A=A?BCCIC
@ATNG8:02158:06963
GATGGTAGCACGACACGACGATGTGTACTCATTCGTTTCGGAAGAGACAGGTACGTTAATAGTTAATAGCGTACTTCTTTTTCTTGCTTTCGTGGTATTCTTGCTAGTTACACTAGCCATCCTTACTGCGCTTCGATTGTGTGCGTACTGCTGCAATATTGTTAACGTGAGTCTTGTAAAACCTTCTTTTTACGTTTTACTCTCGTGTTAAAAATCTGAATTCTTCTAGAGTTCCTGATCTTCTGGGATGTGTGCGCAGTGCCTACCATCGAATGAGGTTAGTCT
+
@@<>;?CDCCDC=B@AAB>666CDEHCGCCBC@CCCJ?CF?A@BBBCCCC@BBBBBAE?BABB?B@BBBCCBB<>433333$394?@@@:A@@A@BCC@CC?BBC???@CBBBCCCC?BBB;><>??AAAAA=A?;;7:>????@>>>AAB;;;>:=??=BA=A;?>>>ABA>>:==A@@5A>D<::::8)9;7777)8888;;<<::4:;;;+;???@:?=DD<?@@A???<@<@@A===;===@6=///@=<?>>>A@@@7;;A===>AA:??;;7;=AA@@=
@ATNG8:02174:06989
GATGGTAGCACGAGTCACTCATATCCAGAAGATCAGGAACTCTAGAAGAATTCAGATTTTTAACACGAGAGTAAACGTAAAAAGAAGGTTTTACAAGACTCACGTTAACAATATTGCAGCAGTATGCACACAATCGAAGCGCAGTAAGGATGGCTAGTGTAACTAGCAAGAATACCACGAAAGCAAGAAAAAAGAAGTACGCTATTAACTATTAACGTACCTGTCTCTTCCGAAACGAATGAGTACGAGAGTCAGAGCAGAGCTACCATCGAATGAGGTTAGTCT
+
///7278AA@A@BCCBBB>CB@??=9@>@;>>@:66269>AC996=8<<8<744488888'84::===;;3377(38==999(:<8=:?@@2DCG?BBCDBBC@A?A@DC@CCC?BCCABBBBCCCCDCCBB>B@AB=@@BABB::9;@CBBABCCDDDCD?BBCBBC?@=9000*00:;:5;;>99::::9%9<<=A:@CBBB@=A<>>>?:=:>ABBB@CCCBBBD@C@AAA<ACB@AABCCCCDBBBBBBBBBBBBBBB??AA=A@@@A;?B??=?@CFAAA
@ATNG8:02174:06998
GATGGTAGGCGACATACATACGCGCCAGAAGATCAGGAACTCTAGAAGAATTCAGATTTTTAACACGAGAGTAAACGTAAAAAGAAGGTTTTACAAGACTCACGTTAACAATATTGCAGCAGTACGCACACAATCGAAGCGCAGTAAGGATGGCTAGTGTAACTAGCAAGAATACCACGAAAGCAAGAAAAAGAAGTACGCTATTAACTATTAACGTACCTGTCTCTTCCGAAACGAATGAGTACAGAGAGTACGATATGTCTACATCGAATGAGGTTAGTCT
+
BAA@@CBD@B?A@ECCCCCBBAA@@<@CC@HDCCBB@B@BBCBBBC@CC?B@BBCBBBAA0B?BBBBEBBBCCF>DA::999*:C=B;AAA9ACCAEBBBCCCBB?B?CD@CCC?BBBBBBBBCCCBBBBCBADDDC?BBCCAA@B?CADBB?BCCCCCCC?CAABCB@BB??>>577===6><<8<<<<>.=A?B:9:BBBCC?B?B@AD7;7;@CBCABBBBBBD?B?ADC>DCE?@AACBBCBBBBCCCBBACBCCB@@@BBBBB>@:@:::;>8>@>>>
@ATNG8:02180:06965
GATGGTAGTATATCGCGTCGCTATCCAGAAGATCAGGAACTCTAGAAGAATTCAGATTTTTAACACGAGAGTAAACGTAAAAAGAAGGTTTTACAAGACTCACGTTAACAATATTGCAGCAGTACGCACACAATCGAAGCGCAGTAAGGATGGCTAGTGTAACTAAGAATACCACGAAAGCAAGAAAAAGAAGTACGCTATTAACTATTAACGTACCTGTCTCTTCCGAAACGAATGAGTACTACTCTCAGAGACACACTACCATCGAATGAGGTTAGTCT
+
@A@=@BCAACCCCBBCBBBDFCCCC?BBD?BBDCCC@B@CEEBBBC?BC@C@BCBBBBBB3B?CABCCCCB??>8?BCCEDD2BB?C@CCC;CDDABAAADDCCB?B@CC@CBC?BBCBDCCCCCCCCBBBC@BBBC?BBAAABBB<B?ABB@BCCCCCCD?CCC?AA?ACC?BBCCF>>>>=@AABB3AA>ACBCCAABC@C@CBBB@B@BCCCC?CCCBBBB@B@CCC;ACJGCBBBBBBBCCCDA@@CCBCABBBBCCC@CCCCC@DDAA?A@DCCBC
@ATNG8:02184:06998
GATGGTAGATATATGCACGCTCTACCAGAAGATCAGAACTCTAGAAGAATTCAGATTTTTAACACGAGAGTAAACGTAAAAAGAAGGTTTTACAAGACTCACGTTAACAATATTGCAGCAGTACGCACACAATCGAAGCGCAGTAAGGATGGCTAGTGTAACTAGCAAGAATACCACGAAAGCAAGAAAAAGAAGTACGCTATTAACTATTAACGTACCTGTCTCTTCCGAAACGAATGAGTACTACTCTCAGAGACACACTAATCAATGAGGTTAGTCT
+
AAA=8<<=@@>CD;::@CBC@@@CB;>@@;=>@@00/:;??BCBB?BB9@?A@8?:EEA+:+//6//7@@@@@80/0;;=;,;@*9.999&9>=9>DAA<BA@@;@9::2:??>;;9?AD@B99;ACCC;;9:CCC?CCC<;;BB=B=A@@=@@DCA@@B?BAAAAB?AC?A?>80////)///06>>?F0:==744==>==A;A9=97:59365:AB@CAAACCC@C99:A9?>?<??@ABBBBCBBCBBCBBBBBBBBB?;6;==7:=66-5-6:@A>
@ATNG8:02185:06961
GATGGTAGTGCGTGAGAGAGAGACCCAGAAGATCAGGAACTCTAGAAGAATTCAGATTTTTAACACGAGAGTAAACGTAAAAAGAAGGTTTTACAAGACTCACGTTAACAATATTGCAGCAGTACGCACACAATCGAAGCGCAGTAAGGATGGCTAGTGTAACTAGCAAGAATACCACGAAAGCAAGAAAAAAGAAGTACGCTATTAACTATTAACGTACCTGTCTCTTCCGAAACGAATGAGTACATAGATATACGTATAGCTACCATCGAATGAGGTTAGTCT
+
>>FC@B>BBBBC?CCCCCCICBBBB7BCCACBBBDC?C@CCCCBBB?BB?B@ABABCCCC1B?BBB?@?CA?>@8@BCCGDF5BB;;8;FF9CCE@CCCDCBDDE@B?BC@CCC?BBCCCCDBBBDECCCCC?CCCC?BBBBBBBB?B@DBB?BCBBBDCD@BBBBBB?BB>@@@:=?==>8<>>;9999:9%0>;;0/0?;@BA=C<@<>?;D=D@CBB?BCAA@BB@C?CCD>BBB?CCDCAA@BBBBACCCACACA>;>>A??<@?@AB<=>>>:><A???C
@ATNG8:02185:06964
GATGGTAGCGCGACGAGCGTAGACCCAGAAGATCAGGAACTCTAGAAGAATTCAGATTTTTAACACGAGAGTAACGTAAAAAGAAGGTTTTACAAGACTCACGTTAACAATATTGCAGCAGTACGCACACACTCGAAGCGCAGTAAGGATGGCTAGTGTAACTAGCAAGAATACCACGAAAGCAAGAAAAAAGAAGTACGCTATTAACTATTAACGTACCTGTCTCTTCCGAAACGAATGAGTACTATGTAGAGCTCTATACTACCATCGAATGAGGTTAGTCT
+
54::545549;A@@A@CCBBC;;;B9A@@;;AAABB?B;;;CDECB>AB>A>AAA;:::;(0*/;=@@@@@00*/6/////'5@=><>@@2><A<AABB===::29.94.44:3453<;;666@BBBCCB000>00,0<:<@ABB=B=@@@>AABBBBBB>A@A?AA=AA?::938998?8>>>8?@@@@@(@@<@///;9>>>:>9=8888=:>?AAA?A::9AAA?C?BBC>C@@5<8>>=<=>=>=ABBB?<77///669995=====9899>9=<AA777
@ATNG8:02185:06985
GATGGTAGTGATACAGATCAGACACCAGAAGATCAGGAACTCTAGAAGAATTCAGATTTTTAACACGAGAGTAAACGTAAAAAGAAGGTTTTACAAGACTCACGTTAACAATATTGCAGCAGTACGCACACAATCGAAGCGCAGTAAGGATGGCTAGTGTAACTAGCAAGAATACCACGAAAGCAAGAAAAAGAAGTACGCTATTAACTATTAACGTACCTGTCTCTTCCGAAACGAATGAGTACTGCGTCTCACTCTCGCCTACCATCGAATGAGGTTAGTCT
+
BBAA>B;?ADECCBBCCCCBBBDCC@CCFABBB@A?9@9<BBBBBD@BB?A>?=<97333$34;@BBAACA@A@9>?:;;;;*;@;@5;;;6;CC@CCCECCCCB@B?BC@BCD?BBCCCCCCBBBCFCCCC@CBBA@BBBBBBBB?D@C?@=@AABBBBB@CB???B???<?@A:??AAA<AAA?BDCCC3CC?B999BB@BB:>:=??A1838ACCD@DDBBBAB?A@BDB>BBB?BBBDDCBBBBBBBBECCBAACDC@CCC@BAAAC=?@AA>@@BBBBB
@ATNG8:02186:06952
GATGGTAGCAGACGTGACAGAGCGCCAGAAGATCAGGAACTCTAGAAGAATTCAGATTTTAACACGAGAGTAAACGTAAAAGAAGGTTTACAAGACTCACGTTAACAATATTGCAGCAGTACGCACACAATCGAAGCGCAGTAAGGATGGCTAGTGTAACTAGCAAGAATACCACGAAAGCAAGAAAAAAGAAGTACGATATTAACTATTAACGTACCTGTCTCTTCCCGAAAACGAATGAGTACTGCGTCTCACTACTCGCCTACCATCGAATGAGGTTAGTCT
+
BBAA=B@@@@CCDCDCAB<;<@@A@?==@;0-----(/)/89345=7;;04038:9===1848::8879<877(38:<@@2>?0505909996;AA?@A>00)0:00)/7718;;:;AAAAABBBAB;;4<@;;59<8:93771549995:;<:999813>>7999;95699(//666169=<788889%38,79?9<=;;<:?:8:8@<@=A@@@@=>?>8888188(79<</<65./6677<./.359999=9///3...286627585515:>>4<8=999;
@ATNG8:02186:06961
GATGGTAGTGTCAGTTCGCGTCGTCCAGAAGATCAGGAACTCTAGAAGAATTCAGATTTTTAACACGAGAGTAAACGTAAAAAGAAGGTTTTACAAGACTCACGTTAACAATATTGCAGCAGTACGCACACAATCGAAGCGCAGTAAGGATGGCTAGTGTAACTAGCAAGAATACCACGAAAGCAAGAAAAAAGAAGTACGCTATTAACTATTAACGTACCTGTCTCTTCCGAAACGAATGAGTACATAGATATACGTATAGCTACATCGAATGAGGTTAGTCT
+
@DDC>@?BB@?@ABB=@;9555559499:969:BB@4:79BCA;;;5;@9?>BBBAADDD3C?CC?AAFBBAAA<::;CDDD5DC;;9;CC7@AA?ACBBBBBAA>B>AC@@@@=@@@@BDCHECAAABCBB@A@AC;;;BBAAAA=A=A;;7;;BBB@?@@@@?AAB>AA>AA@9>===<6<77//:::::%:>9///77;9;>=D=>=>A;?<?@BBBAC@??BBB?D?BDD>EBB<??A@???BAAABAA:;:>>>@@>>>888:8688==7617:>;A;;
@ATNG8:02187:06974
GATGGTAGTACATGATAGACGACACCAGAAGATCAGGAACTCTAGAAGAATTCAGATTTTTAACACGAGAGTAAACGTAAAAAGAAGGTTTTACAAGACTCACGTTAATAATATTGCAGCAGTACGCACACAATCGAAGCGCAGTAAGGATGGCTAGTGTAACTATCAAGAATACCACGAAAGCAAGAAAAAGAAGTACGCTATTAACTATTAACGTACCTGTCTCTTCCGAAACGAATGAGTACGATGAGATCTCGTGTGCTACCATCGAATGAGGTTAGTCT
+
CCBA@@=B@BAABCBA@@ABCCCEC99;B999@BBB>B@DCCBBAA=AB=?<?AAAAABB0B>A@BCBCCACCJ>BBDEDCC0A@<@;@BB7BCE@DCCBBB@@@<@?@@=@BC@CCAAABCBBBDCBBCCC@BABB?CBBBDDBB?B@C:::;DBBBCCC@BB;;;@@CC@BBC=AABA@;A??9>AAAA3BA?ABBBBCBBB?B?BECC>=:>ACAA?@C@@ABB@D@CDD?EBB?<;:CCCAAABBBCCCBBBCAAAAAADD@???AB7:@@@=@=?@ABB
@ATNG8:02189:06992
GATGGTAGGCGAGAGTGAGACGCAGTACTCATTCGTTTCGGAAGAGACAGGTACGTTAATAGTTAATAGCGTACTTCTTTTTCTTGCTTTCGTGGTATTCTTGCTAGTTACACTAGCCATCCTTACTGCGCTTCGATTGTGTGCGTACTGCTGCAATATTGTTAACATGAGTCTTGTAAAACCTTCTTTTTACGTTTACTCTCGTGTTAAAAATCTGAATTCTTCTAGAGTTCCTGATCTTCTGGTGTCGTCTATCATGTACTACCATCGAATGAGGTTAGTCT
+
BBBB@CBC@BBBBBBBDCCCCCBCCCDBCBBB?CCCC>BB@B@BBCCCCC?CCCAA?B?BBBA?B?CABBBBCBB?@@@@@2AC?BBBB9BBBB?BA@=@@:<=@CCC?AAAABBAA;==A;A;A>>>;;;?;AAAC7==?>>>>?AAAAA>==@;>?@=AA;A=CA;=>AAAA:??ADD;D<@;<<<<;+;=666.779///>8:><BCBC/AACAA=A=>><>@@B@@@<@<@@@@@A6<<D=???@A?;;<A>@>AAA><<>;>><<>9=<<96<8==@<9
@ATNG8:02190:06987
GATGGTAGTGTGTCTCTGAGAGTAGTACTCATTCGTTTCGGAAGAGACAGGTACGTTAATAGTTAATAGCGTACTTCTTTTTCTTGCTTTCGTGGTATTCTTGCTAGTTACACTAGCCATCCTTACTGCGCTTCGATTGTGTGCGTACTGCTGCAATATTGTTAACGTGAGTCTTGTAAAACCTTCTTTTTACGTTTACTCTCGTGTTAAAAATCTGAATTCTTCTAGAGTTCCTGATCTTCTGGGTCTCTCTCTCACGCACTACCATCGAATGAGGTTAGTCT
+
55<=;>>>CCBCBDBBCCCCCCCCCCCCCB;;;;CCB>CC@D@BBABCDD=BBCCCAE@B@BC@D?BBBDFBBEB@CDCDD1;::;BDC>BCDE@CCHAIC;;;BCAB>BCCBBBBB?BCB?B@CCCCCCCC@BBBB?BBBBBBBCDCBBCBBAB@BCC@CC@C?BBBCCCCCC@BBCBB;B@D?DCDDD5BBCDC>CBBCCCCBBA5;;;;*;AAA@?A>BC@DBBBEBB?A@CCBBBE?CABB=B::;BBBBBBBABCCB@@@?AA@@@?AAAA>A?BCBBC
@ATNG8:02191:06967
GATGGTAGTATCTGCACACTCTGTCCAGAAGATCAGGAACTCTAGAAGAATTCAGATTTTTAACACGAGAGTAAACGTAAAAAGAAGGTTTTACAAGACTCACGTTAACAATATTGCAGCAGTACGCACACAATCGAAGCGCAGTAAGGATGGCTAGTGTAACTAGCAAGAATACCACGAAAGCAAGAAAAAAGAAGTACGCTATTAACTATTAACGTACCTGTCTCTTCCGAAACGAATGAGTACTGTATCTATGTGTGCGCTACCATCGAATGAGGTTAGTCT
+
::<>;=BBCCBB=??=ABCCCBBBB<BCD?@@:;:=;?;???::5928?<A>@AACCCCC2A>AADCCCB@999,9:<;999.9A@D@CDD;BCC@CBDBC@@..*.6..).<>8=?ACCBBBBCFDDCCCC@CCBB@CACDAA@C>@=@996;ABBBEDC@99:AAA>??8?AA;?@BBF=B@@;999999%0=9=000>=;;;;>====@<?:>=A@@<@@?@BAA>A?ABB=AAB@CBBCCBBCCBBAABBBBABACB???@@<@?BBA:;@?B>B?AAA@A
@ATNG8:02191:06970
GATGGTAGGAGACACGTCGCACACGTACTCATTCGTTTCGGAAGAGACAGGTACGTTAATAGTTAATAGCGTTCTTCTTTTTCTTGCTTTCGTGGTATTCTTGCTAGTTACACTAGCCATCCTTACTGCGCTTCGATTGTGTGCGTACTGCTGCAATATTGTTAACGTGAGTCTTGTAAAACCTTCTTTTTACGTTTACTCTCGTGTTAAAAATCTGAATTCTTCTAGAGTTCCTGATCTTCTGGGTGCGCTACAGTCTCTCTACCATCGAATGAGGTTAGTCT
+
@@AA>CCE@CCBCCCBBBBCCCCBDCCCDCCCACCCD>BB@B@BBBCDCB?BDBBB?B?BBBB?B?BBBCBB?BB?BCFDD2:939889*7??A=BAB=AA<989BA@>BCBBBB>><>@@<@=BA=;;;::<B>>><@@@@@@?>>@B@A>=<?:9::8::4:<@@@A??@AA<===DD5B;A<@@@@@/@AAAA3????AB@><<6<=<=/>888A=A<@@;??BCAAA=A=@@@@AD=A@@>78::@@AAAA===@@AAAAA=>:::A;:;;>>D;>=>:9
@ATNG8:02191:06996
GATGGTAGCGAGCGAGTGTGTATACCAGTAAGATCAGGAACTCTATGAAGAATTCAGATTTTTTAACACGAGAGTAAACGTAAAAAGAAGGTTTACAAGACTCACGTTAACAATATTCAGCAGTACGCACACAATCCGAAGCGCAGTAAGGATGGCTAGTGTAACTAGCAAGAATACCACGAAAGCAAGAAAAAAGAAGTACGCTATTAACTATTAACGTACCTGTCTCTTCCGAAACGAATGAGTTACAGAGAGTACGACTATGTCTACCATCGAATGAGGTTAGTCT
+
44445:=9:;;:===669CBBCA>>9B0//)///:;<8<:=7//---83--(-(/:<455555#5.599556>>>?@8<;=<@@@+=;29.95)555.5A>?@@>@>9<8::.4445::355;777---8-,,(--(//)/::<<=54.649==19/999/--0---7//)3/)///)--889+--;588;;;;%;<53333:88882;67729/5.5:>B?@<@@BBA?;><949,4883>9>==9?>>>=>?/0/8-------55656(///6:0333527389222
@ATNG8:02143:07038
GATGGTAGCATCATGCATATCTCACCAGAAGATCAGGAACTCTAGAAGAATTCAGATTTTTAACACGAGAGTAAACGTAAAAAGAAGGTTTTACAAGACTCACGTTAACAATATTGCAGCAGTACGCACACAATCGAAGCGCAGTAAGGATGGCTAGTGTAACTAGCAAGAATACCACGAAAGCAAGAAAAAGAAGTACGCTATTAACTATTAACGTACCTGTCTCTTCCGAAACGAATGAGTACAGAGAGTACGATATGTCTACCATCGAATGAGGTTAGTCT
+
;;<=@CDDBCCCCAABGCCCCBBBFABCB?A@CC@A>B?AABBBBB>BB>B>BCAAACCC3B?CBB???BA@?B9?>@>>>>,?>;=8>??7BBB>BB;;9B@99457<=9C?@<?B:;;BBBBCGGGCBBC@@@;;5<@AABBBB?B@I;;:;BBACCCC?CBB@A@@BB@CBB>???@?8=<<89999:(9A;AABBBCA??>D7::>>5;4;>;;;=@CDAAAC?B>BBC>???>???BBBFAABBCFCBB??>CBBBBBBB@@@@@D>>>=@<><>BB@@
@ATNG8:02144:07017
GATGGTAGCGCGACGAGCGTAGACCCAGAAGATCAGGAACTCTAGAAGAATTCAGATTTTTAACACGAGAGTAAACGTAAAAAGAAGGTTTTACAAGACTCACGTTAACAATATTGCAGCAGTACGCACACAATCGAAGCGCAGTAAGGATGGCTAGTGTAACTAGCAAGAATACCACGAAAGCAAGAAAAAGAAGTACGCTATTAACTATTAAACGTACCTGTCTCTTCCGAAACGAATGAGTACAGAGAGTACGATATGTCTACCATCGAATGAGGTTAGTCT
+
<<<<?A@@@;;;BBBCCBDDCBBBF>CCE9::9>=>8?459@>>:959?<A:??CBBBBB3C?CAAA@@A>??B;@@@@@@@0@B;@5;;;.:BB>BCCDDC@;;7<?BB@CBB?BCCBCBBCGCCBBEBBB@BBBB?BBBBBBCB?B?A;;6;A@@@CBC????A@@?BB?BBC?BABBC9?9949ABBC2::59A?:?>>@@=@<@9:8.55'57@>;<@C=<<<<8<9<==5=::488<@@BBCCBCBBBBBAAACBBB@;;==>>><>;?>>><?:>>?;;
@ATNG8:02148:07019
GATGGTAGATATATGCACGCTCTACCAGAAGATCAGGAACTCTAGAAGAATTCAGATTTTTAACACGAGAGTAAACGTAAAAAGAATGTTTTACAAGACTCACGTTAACAATATTGCAGCAGTACGCACACAATCGAAGCGCAGTAAGGATGGCTAGTGTAACTAGCAAGAATACCACGAAAGCAAGAAAAAGAAGTACGCTATTAACTATTAACGTACCTGTCTCTTCCGAAACGAATGAGTACTATAGACTATCTGAGACTACCATCGAATGAGGTTAGTCT
+
CCCD?>CCCBBBCCCCCCCCCCBBB@DCB@BBCBBB@BACCCBBBB@CC?C?BBA@AAAA2A?BBA@BBAA988*8?::;;;*<C>?@@@@8@GIACB@BCCCBB?B?BB?BCC?BBBBBBBBCCCCCCBBD=BBCD>BBBAAA@C?C@C@@?@CCCCCBC?CCCBBB?BC?BBB?BBCBA;A9999BDDD2CB?B>>>DBB>><::?=??:<:=>A@@=@ABBBBC?C?BCC>BCC?CAAADCBBACBBBAABBCCCAAADCCC?AABBB@CCAA>@>BBA@@
@ATNG8:02159:07031
GATGGTAGTATCTGTCTACGAGAGCCAGAAGATCAGGAACTCTAGAAGAATTCAGATTTTTAACACGAGAGTAAACGTAAAAAGAAGGTTCTACAAGACTCACGTTAACAATATTGCAGCAGTACGCGCACAATCGAAGCGCAGTAAGGATGGCTAGTGTAACTAGCAAGAATACCACGAAAGCAAGAAAAAGAAGTACGCTATTAACTATTAACGTACCTGTCTCTTCCGAAACGAATGAGTACTACTCTCAGAGACACACTACCATCGAATGAGGTTAGTCT
+
55<>:BCCCBBBBCEDCCCBBBBBA@BCE?BBBB@@>@@BBBABBB>BB?B?BBBBBBBB3B?BBBBAAABCCD?BBBBBBB2BB@C@C@ECCCC@CCCCCBB@@>@@CC@CCC@BABCCCDDCCCCBBB??=@CAA>AABBBBBB@B@CBB?BBBBBBAA?BCCAAA>AF?AB=;><666.7//)/>>>@,992;///<;@AA<@<>>>>:>9<@CBA?BBAAACB@G@BBC>CBB?BCBCAAACCCAAACCCCA@BBBBBBBC?CCAA?=BE;;;:@BBBBB
@ATNG8:02164:07005
GATGGTAGGCGACATACATACGCGCCAGAAGATCAGGAACTCTAGAAGAATTCAGATTTTTAACACGAGAGTAAACGTAAAAAGAAGGTTTTACAAGACTCACGTTAACAATATTGCAGCAGTACGCACACAATCGAAGCGCAGTAAGGATGGCTAGTGTAACTAGCAAGAATACCACGAAAGCAAGAAAAAGAAGTACGCTATTAACTATTAACGTACCTGTCTCTTCCGAAACGAATGAGTACTATGTAGAGCTCTATACTACCATCGAATTAGGTTAGTCT
+
=><=>BCC@C?@@CBBCCDDDBBBC?BCC@CCCCBB?B@BBCCCBB>CC?B?BAA@@@@@0@?CCCCCAAA@?=5=@9::::';@;;9???0ABC<@CBBBCCBB?B@BB?BCC>A@BBBBCCCCCBCCCCC@CBBB?BBBBCCBB?C@CCC@CCCBBBBB?CCCAA??DC@??>=?>==<6>9939BCCC3BB>A999AACBB@B?AA>><><>BCCB@BC;;;BC@C@BBB>BAA>ABBCCCCAABBBBBBBBBBBBB>:::@<>AAAA;C;AA7>:@C???
@ATNG8:02167:07004
GATGGTAGACACGTGTGCTCTCTCGTACTCATTCGTTTCGGAAGAGACAGGTACGTTAATAGTTAATAGCGTACTTCTTTTTCTTGCTTTCTTGGTATTCTTGCTAGTTACACTAGCCATCCTTACTGCGCTTCGATTGTGTGCGTACTGCTGCAATATTGTTAACGTGAGTCTTGTAAAACCTTCTTTTTACGTTTACTCTCGTGTTAAAAAATCTGAATTCTTCTAGAGTTCCTGATCTTCTGGACAGAGTGTGCATATACTACCATCGAATGAGGTTAGTCT
+
<<8:=@@AAAA;;5=666;>>>CDCCBBICCC?B@@@:@A=A?C@AAGBA?ACDCC?C?@@@A>A>BAABBBBBB?BBDDE3?>9<99:(7?;?6B=<4<>1889;9:17<=7999=3222395:555886626=<<:;;::A<8:5>@>99;<;27==5:>8=5;9>???A@@9;<<C>-737055;;;*5559909222;;;8;:;??>@>&998886@6@A9>?A???A;=6;//-772--/26668>@@@BA@@?BBBB=>><@>>>@:<<::7:>AB<<<
@ATNG8:02167:07015
GATGGTAGTCTCAGATAGTCTATAGTACTCATTCGTTTCGGAAGAAGACAGGTACGTTTAATAGTTAAATAGTCGTAACTTCTTTTTCTTTGCTTTCGTGGTATTCTTGCTAGTTACACTAGCCATCCTTACTGCGCTTCGATTGTGTGCGTACTGCTGCAATATTGTTAACGTGAGTCTTGTAAAACCTTCTTTTTACGTTTACTCTCGTGTTAAAAATCTGAATTCTTCTAGAGTTCCTGATCTTCTGGGTGTATCAGCGAGTATCTACCATCGAATGAGGTTAGTCT
+
:/06:=>><99>?=BCCAA955;995559:44.44//)/727)//)///::6<<<<<=/505<<;3<8/..--,6--(/;6:;;;;'///(48:<08:9:5:9949;.55;;:@=?@ABCBBB@CBB@L@BBBBBAAA=@@BB?BBCCAA@BB;;<DEDCC?BBB===?@-00A>@@B@@9=5999*57<5::@@@0>>@BA<B:;:CCB@B@=@@@@0@:;;A=A?DD?CBB@AAC@B@CCCCEG>@@AA;ABBBBBBBDBCBBCCCCGJABBBBB=?@;;7;>AABBC
@ATNG8:02176:07029
GATGGTAGCATCATGCATATCTCACCAGAAGATCAGGAACTCTAGAAGAATTCAGATTTTTAACACGAGAGTAAACGTAAAAAGAAGGTTTTACAAGACTCACGTTAACAATATTGCAGCAGTACGCACACAATCGAAGCGCAGTAAGGATGGCTAGTGTAACTAGCAAGAATACCACGAAAGCAAGAAAAAAGAAGTACGCTATTAACTATTAACGTACCTGTCTCTTCCGAAACGAATGAGTACTATGTAGAGCTCTATACTACCATCGAATGAGGTTAGTCT
+
@9458=<=<<@BD;96>CA@A;9:B=?@D@C@BA?@=@<@@ABB?@=>@?C?@???>B<B+B?ABB>?<@=:::30/0?;;;+9=4:7@<<2@CC@CCCCBAC;;:;@CD?@@@<??@@@CCEBBCCCB@@A=A;:;59<===:>=6<4>00)/779<<?@@CBBBAB=@?;?CC9>>??=8773/7<<<>?';868;8=;83--(-,---2,22..9658==555:95:033:1933-7389788;8;373339322......36265222,24;<6;5::945
@ATNG8:02177:07038
GATGGTAGTGATACAGATCAGACACCAGAGATCAGGAACTCTAGAAGAATTCAGATTTTTAACACGAGAGTAAACGTAAAAAGAAGGTTTTACAAGACTCACGTTAACAATATTGCAGCAGTACGCACACAATCGAAGCGCAGTAAGGATGGCTAGTGTAACTAGCAAGAATACCACGAAAGCAAGAAAAAGAAGTACGCTATTAACTATTAACGTACCTGTCTCTTCCGAAACGAATGAGTACAGAGAGTACGATATGTCTACCATCGAATGAGGTTAGTCT
+
CC><>ABBBCEDDBBCBBBCECCDD@CCCCCCCAA>BADD;99B>:CC>B@CBBBBBBB3B@CCAACBCBBB@8?>9999:*:C;@4;;;.;CC@CBBCCCCCC?C@BD@CCC?BBDCCCBCCCCCCCCCC?CBAA?BBBBAA@B>B@DCC?BBBCCACC@CCCAAA?CC?A@A=@ACCC:B@@<@ABBB1BC?B>>>BB?>@9@:??@B:>:>ACBB@BEBBACC?B?CBB>BBB@BBBBBBBBBBAAABBB@ABBBBBBA<=:<>@@@=A@>><>;A??76
@ATNG8:02184:07007
GATGGTAGACATATCGTACTCTCTGTACTCATTCGTTTCGGAAGGGACAGGTACGTTAATAGTTAATAGCGTACTTCTTTTTCTTGCTTTCGTGGTATTCTTGCTAGTTACACTAGCCATCCTTACTGCGCTTCGATTGTGTGCGTACTGCTGCAATATTGTTAACGTGAGTCTTGTAAAACCTTCTTTTTACGTTTACTCTCGTGTTAAAAATCTGAATTCTTCTAGAGTTCCTGATCTTCTGGCGCTCTGTCACGTCTGCTACCATCGAATGAGGTTAGTCT
+
AACC@CBBCCCCDDDBABCEGBB@@BCCDBBA?BBBD<BC?B@BB=BBCE@CCBCC@CACCCC@C@CCCCCCCDB@BBBBB1BA@BCBC>DCCC?BBB<BA?@@ACCC?AAAACCCC?CAA=A?CCC>>>AA@CDCC=B@A@>>>???AAC?:::;====AA<@;@AACCAA>A9>>AAA;C<A<@@>>>.??>==7?:::@@A=>=4999:+;>??A<A<AA<AAAA>==;?;@DDA@>:<<;59;;==@@AAAB??>>>>AAA;@@AAA<AB>>:><@DC@@
@ATNG8:02185:07028
GATGGTAGCTATACGTATATCTATGTACTCATTCGTTTCGGAAGAGACAGGTACGTTAATAGTTAATAGCGTACTTCTTTTTCTTGCTTTCGTGGTATTCTTGCTAGTTACACTAGCCATCCTTACTGCGCTTCGATTGTGTGCGTACTGCTGCAATATTGTTAACGTGAGTCTTGTAAAACCTTCTTTTTACGTTTACTCTCGTGTTAAAAATCTGAATTCTTCTAGAGTTCCTGATCTTCTGGATAGCGACGCGATATACTACCATCGAATGAGGTTAGTCT
+
::78;>?ABC?EECCCCCCCCCCBBCCBBC;;9;BBB<BB>B>BCBBBCC@CBBBB@C?ABDD@D?CCBBBBEBB?CCCCC3BB@BBBB<BBBB?BBB?BB5879AAA?BCBBBBA?<=>A<A<@@A>>>??=A:;:5:::>>>>>@===A;;;B<;;;<AD=C;AA??@?@==:===@@5@=B8<;AAA/AB===6=;;///;9:==BBBC/A=>>@8>8==6<==???@<@=@>>=?@<@>?;?B<<=><==@AA@@@@@@@@<@@@@B=???@<?;?AAAA
@ATNG8:02186:07034
GATGGTAGTATCTGCACACTCTGTCCAGAAGATCAGGAACTCTAGAAGAATTCAGATTTTTAACACGAGAGTAAACGTAAAAAGAAGGTTTTACAAGACTCACGTTAACAATATTGCAGCAGTACGCACACAATCGAAGCGCAGTAAGGATGGCTAGTGTAACTAGCAAGAATACCACGAAAGCAAGAAAAAAGAAGTACGCTATTAACTATTAACGTACCTGTCTCTTCCGAAACGAATGAGTACACATCGTCGTGTCGTGCTACCATCGATTCGAGGAAGTCT
+
BA@=@B;@@@@?@;@BABCCCBBBCACAA=;;;@@@4;45:>@BBB?BB9B?@@>99999)9<AABBA@A887>8=<;9999$4;7=9>@?2CCD@CBCDCBBBB=@<@@;?@B?BBADDDCCCFCCDAA@B?AA@@<@@@BCCBC?C?B;;8<DDCCCCD@BBBBAA?993:@?29:@@@9==<;999999%9>;?>>@>=>>B<>;>8;;<@<AACCC?BB??@AB=A>@BB>BBB=??ABAAABBBBBCCCBCBBDBBAABCC?BAAB??=?BBB>A?A???
@ATNG8:02191:07029
GATGGTAGGACGAGCGTCTGAGAGGTACTCATTCGTTTCGGAAGAGACAGGTACGTTAATAGTTAATAGCGTACTTCTTTTTCTTGCTTTCGTGGTATTCTTGCTAGTTACACTAGCCATCCTTACTGCGCTTCGATTGTGTGCGTACTGCTGCAATATTGTTAACGTGAGTCTTGTTAAACCTTCTTTTTACGTTTACTCTCGTGTTAAAAATCTGAATTCTTCTAGAGTTCCTGATCTTCTGGCGCGTATGTATGTCGCCTACCATCGAATGAGGTTAGTCT
+
55>>;>BB?CCABCBBCBBBBBCC@BBBCDBA=A???<AB?B@BBCBBCC@BEECBAC?BAAD?D?EDBECCCCC?CCCCC1CC?A:;:6;ACC@HCB@DC@BBBDCC@BDDCCCCC@DCC?C?EBBBCBBB?CCCC?CCCBBBBBDCCCCCBBB?BBC?CC@D>@?BBBFCCC@DC?DD>D@D@BCCCC5CCBBB>BDCGEHDBBB>BFGF5BBBBC@C@BD@CCCABBB?B@DDCBAC=@ADACCCBCCDDCCBDBBBA?CCC?CBBBC?BB??=??BCBA@
@ATNG8:02193:06436
GATGGTATAGAGAGCTCTCTCATCGTACTCATTCGTTTCGGAAGAGACAGGTACGTTAATAGTTAATAGCGTACTTCTTTTTCTTGCTTTCGTGGTATTCTTGCTAGTTACACTAGCCATCCTTACTGCGCTTCGATTGTGTGCGTACTGCTGCAATATTGTTAACGTGAGTCTTGTAAAACCTTCTTTTTACGTTTACTCTCGTGTTAAAAATCTGAATTCTTCTGAGTTCCTGATCTTCTGGGCTGCGCTGATATGCGCTACCATCGAATGAGGTTAGTCT
+
:<;>@BBAADDCCCCBBBBCCGFCBBBCCCCD@CCCC>BB?B?BDCCCAA>@@BBC?B?BAAA7A@BABBBABAC@BBBBB1AB>?@A@5BBCC?C:93:?99:88==6=@>999DC??>>;>;?>>><889:>?BB<@@A>>==B?>=>AA888;;;;8==8==ABAA@@@>?<>@@AA2=8<988888(8@===8====??@?>?:;:;:,8///=060:?4:;>>>@<@<ABBBBB::::<2<///=@==AA?;;69<;6617:==@67;;@<@;>>>A=
@ATNG8:02197:06424
GATGGTAGGTGCACATGAGTGTATCCAGAAGATCAGGAACTCTAGAAGAATTCAGATTTTTTAACACTAGAGTAAACGTAAAAAGAAGGTTTTACAAGACTCACGTTAACAATATTGCAGCAGTACGCACACAATCGAAGCGCAGTAAGGATGGCTAGTGTAACTAGCAAGAATACCACGAAAAGCAAGAAAAAAGAAGTACGCTATTTAACTATTTAACGTACCTGTCTCTTCCGAAACGAATGAGTACGTGTGCGACGTGTCTCCTACCATCGAATGAGGTTAGTCT
+
45<<8=BB?BBBBCCBBBDFDCCBC>@@C@BBACCC?C?CCCBCBA?BC=@<>@@::;:;:%;>ABBCCCCECCD>DDCCCCC1B@;@2999.;AC@BDCBBCDBB?B?BB?BBB?BBB@BACCCCCDDB@@C@DDCC?BBB@AA@A>B@DCC?BCCDDCCC?CCDCAA@BB?AA@4888877(7888<<<<>>'?A?A:79>>@:8:)9995585(2.5:@BBACCC>B?>:=8==>6>@?=ACCCBBBBBBCBBBCACBBBCBB@BBB?BBAB@>??<90708B<;;
@ATNG8:02198:06406
GATGGTAGCAGACGTGACAGAGCGCCAGAAGATCAGGAACTCTAGAAGAATTCAGATTTTTAACACGAGAGTAAACGTAAAAAGAAGGTTTTACAAGACTCACGTTAACAATATTGCAGCAGTACGCACACAATCGAAGCGCAGTAAGGATGGCTAGTGTAACTAGCAAGAATACCACGAAAAGCAAGAAAAAAGAAGTACGCTATTAACTATTAACGTACCTGTCTCTTCCGAAACGAATGAGTACGATGAGAGAGCTCTCTCTACCATCGAATGAGGTTAGTCT
+
=>>>@B;9;==BBCBCECCDDCDGD?@AC@DABB;;7<?BAABDBC?BB@C@BBBADDDD3C?BBCAAAAA@@@;:9<@BB>1B@;?.:;;*;AA=BCCCCBCCB@C@BC@BBB?BBBCCCDEBCBBCCCCC@CBBC>@@@??@::4;?BBB@CBAA>=00,0:;:=====83735;;;;;;0;9929::9:9%8A?CBBBA>=?B:=:>>>>5;6:@CAB?;;;@@AD>A>AAA;CCA>??@BBCABB???CBBBBBA@;;;==CB<A?@@@<AAAA;>:=A:::
@ATNG8:02199:06418
GATGGTAGATACTCGCTGATACACCCAGAAGATCAGGAACTCTAGAAGAATTCAGATTTTTTAACACGAGAGTAAACGTAAAAAGAAGGTTTTTACAAGACTCACGTTAACAATATTGCAGCAGTACGCACACAATCGAAGCGCAGTAAGGATGGCTAGTGTAACTAGCAAGAATACCACGAAAGCAAGAAAAAGAAGTACGCTATTAACTATTAACGTACCTGTCTCTTCCGAAAACGAATGAGTACTACTCTCAGAGACACACTACCATCGAATGAGGTTAGTCT
+
@?BD?BBBBCCCCBBBCCCA@A;;;6;@D=@AAA:;4:=BACCAAB@AA>A@DB@?===<7$8488888833333(33::<<=+=>6;.5999'9?A=@AACBBAAB=@<AA=@AC?CBAACCCCCCIDCFBBA<@@00-0===<?;93;4;?>:?@A@CCBB?BBBBBCAAA>@CC@A?BBA978707<?@A3AA>ACDBBA@99)/)///9/5/5<@::4:?00//0*/3////&///)3338;;<<:::?>==88=B=CB@?BDD;@@::918B9:5:<@@@;:
@ATNG8:02205:06423
GATGGTAGTGTCAGTGCGCGTCGTCCAGAAGATCAGGAACTCTAGAAGAATTCAGATTTTTAACTCGAGAGTAAACGTAAAAAGAAGGTTTTACAAGACTCACGTTAACAATATTGCAGCAGTACGCACACAATCGAAGCGCAGTAAGGATGGCTAGTGTAACTAGCAAGAATACCACGAAAGCAAGAAAAAAGAAGTACGCTATTAACTATTAACGTACCTGTCTCTTCCGAAACGAATGAGTACTGTATCTATGTGTGCGCTACCATCGAATGAGGTTAGTCT
+
BBBB@CCCBBBCDDCCCAAACBBBC@DDGACCBBBB>B>@@CCB@@>@C?A?AB?@?CCC3C@BBBCCBCBBBC>AAABDDD2CC@C8:::7;CC@CCBCCGBBB?B@CC?BBA=@@ABCBCCCCBDCBBBC?BA@@>@BBCBCAA>B@CAA?CBBBBBCB?BBBBAA?8859CC599@@>8<99299::::%9?<?BAABC;;;3856?AC8=:=?BBB?BCA@@??:=:=@@;@BB>999BCCBBBDECBBBBBBC?????@==8=@@==:=BAB?B>AA???
@ATNG8:02206:06437
GATGGTATCACGAGTCACTCATGATCCACGAAGATCAGGAACTCTAGAAGAATTCAGATTTTTAACACGAGAGTAAACGTAAAAAGAAGGTTTTACAAGACTCACGTTAACAATATTGCAGCAGTACGCACACAATCGAAGCGCAGTAAGGATGGCTAGTGTAACTAGCAAGAATACCACGAAAGCAAGAAAAAAGAAGTACGCTATTAACTATTAACGTACCTGTCTCTTCCGAAACGAATGAGATACGAATGAGATCTCGTGTGCTACCCATCGAATGAGGTTAGTCT
+
-0@@5;<4444995555599955555.5:995;BBCBC@C?ABBCCBB@BB?B?BBBAABBA1@?ABABA@@873;299@A@BB2AB>B2;::'9==9>@@ACCDCC@D@DC@BBB@CCAACCCCCCCBBBCBB?@@::5:@@@BBAA>B@CAA>ADCCBABC?BBBBBB?AA>BCD@CB??=5<8829<==>='??=A>>>AACAA:>:=>AA;><>ACBB?BBBBACC?B?B@@9@>=9......8:9607<3339;;9333772222;0822272233;-3-3/-,,
@ATNG8:02207:06429
GATGGTAGATACTCGCTGATACACCCAGAAGATAGGAACTCTAGAAGAATTCAGATTTTTAACACGAGAGTAAACGTAAAAAGAAGGTTTTACAAGACTCACGTTAACAATATTGCAGCAGTACGCACACAATCGAAGCGCAGTAAGGATGGCTAGTGTAACTAGCAAGAATACCACGAAAGCAAGAAAAAGAAGTACGCTATTAACTATTAACGTACCTGTACTCTTCCGAAACGAATGAGTACACACTCTCATATGACACTACCATCGAATGAGGTTAGTCT
+
844405=?@ABBA@AABACAA@BBB=BCC>BCDCDACACCCA??@>AC@D@A@9:9999'98=?@BBBB@AAB9?<98777$7<8</333+3;B?BBB@D==8838;??=???:>>@@AAAAA>>>B>>>@:=>AA:==??:;;A8<8=;:5;>>>A>>><????BB?BB?BCA5;;888*6::48<<<=/=@9@???AA=>>;@;?888<A:;:6677<:///;89396>>B:>BB>AAB>>>888A?>>>@@@BB=>=@BA=>:>>ABC?CA892939=?AC
@ATNG8:02209:06406
GATGGTAGTGTGTCTCTGAGAGTAGTACTCATTCGTTTCGGAAGAGACAGGTACGTTTAATAGTTAATAGCGTAACTTCTTTTTCTTTGCTTTCGTGGTATTCTTGCTAGTTACACTAGCCATCCTTACCGCGCTTCGATTGTGTGCTTACTGCTGCAATATTGTTAACGTGAGTCTTGTAAAACCTTCTTTTTACGTTTACTCTCGTGTTAAAAATCTGAATTCTTCTAGAGTTCCTGATCTTCTGGCTCTCGTAGACAGATACTACCATCGAATGAGGTTAGTCT
+
78;;@A?BBD==>;;566555:5555555;44.488:2;;7@7::;;;>=8@A@>==,:45;996;8><5669916>:>>>>=*559,9:99,55<<8>90,/A+//9=:A@ABBCBBBB?B;;5;@A@=ABABA?BCBA=BAA;;;B=BBCBBBCBA=@BB@CCAD@BBBBBABBC>C;;;;.;@B>?AAAA0ABCCC9;:B@A@AA@@@CCCC1@?>?>9==@@?BEBBACC@D@AABBCC?C@A?ABBBCBBBBBBBBBBCBCCC?;;:AB?@@@B=A>ABBBB
@ATNG8:02213:06437
GATGGTAGCACGACACGACGATGTGTACTCATTCGTTTCGGAAGAGACAGGTACGTTAATAGTTAATAGCGTACTTCTTTTTCTTGCTTTCGTGGTATTCTTGCTAGTTACACTAGCCTTCCTTACTGCGCTTCGATTGTGTGCGTACTGCTGCAATATTGTTAACGTGAGTCTTGTAAAACCTTCTTTTTACGTTTACTCTCGTGTTAAAAATCTGAATTCTTCTAGAGTTCCTGATCTTCTGGACGACGCGCACTGACACTACCATCGAATGAGGTTAGTCT
+
@@BB?ABB@;66:;@BB@A966?ABCCCCCCDACFCC>BB@CBFBBBBBC@DDDBB@A?BA@@>@=@@AAA?A??:8;===+@A=A999(89:9;@BA?AB<?>BBBB?BABBBCBB=A?B:>:=B@?@@::47>995:>>>>>AAAAAAAA<:959<<9=>8>:==@@@@@AC8;;@@?2?:=9=====+<;:::2:///=9899<07666'29;7C5>59@;@@@@@AA<A<A===AA=@A@<;;;=>@@@@>>?AABB???@=B@::;:=<<@<@=AAAAA
@ATNG8:02220:06413
GATGGTAGCAGACGTGACAGAGCGCCAGAAGATCAGGAACTCTATAAGAATTCAGATTTTTAACACGAGAGTAAACGTAAAAAGAAGGTTTTACAAGACTCACGTTAACAATATTGCAGCAGTACGCACACAATCGAAGCGCAGTAAGGATGGCTAGTGTAACTAGCAAGAATACCACGAAAGCAAGAAAAAAGAAGTACGCTATTAACTATTAACGTACCTGTCTCTTCCGAAACGAATGAGTACTGCGTCTCACTCTCGCCTACCATCGAATGAGGTTAGTCT
+
8::;=AA>A=BCCCBBBBBBCCCDDACCC@@@@BAA=A?BAABB??=@C?B?DCBCCCDC3C=A@AABBCCCCD@C?@@@@?0>?;A;@@@3AAA?BBBAABBBB@C@;;:;BC?CBCCCBBCCCCCCA@@C@CBCD?BBBCAC??<@@C@@>@BBBCECC?CCCCBC?AA;???<??BBD>A==8988888%9A;B9:9BB?@@:=8==;;0818=ABB?BBAAA@@;?=@@=8<7738?@CCCCDBBB;;;AAABBCCCC?BBC?BAAAB?:::@=??CA;<;
@ATNG8:02227:06422
GATGGTAGTAGTACACTAGTCATACCAGAAGATCAGGAACTCTAGAAGAATTCAGATTTTTAACACGAGAGTAAACGTAAAAAGAAGGTTTTACAAGACTCACGTTAACAATATTGCAGCAGTACGCACACAATCGAAGCGCAGTAAGGATGGCTAGTGTAACTAGCAAGAATACCACGAAAGAAGAAAAAAGAAGTACGCTATTAACTATTAACGTACCTGTCTCTTCCGAAACGAATGAGTACTGTATCTATGTGTGCGCTACCTTCGAATGAGGTTAGTCT
+
BBBB@B@A?CCCCBBBBBHCCB?@@@CBC?CCAA@A>B>BBCCAAA@CCAC@BCBCCBCC5B@BDCCCCBABCE>??@BBAA2AA=A5;;;.;BC?GBBCGCBBAAGA::::BB>BCDCCCCCBCCDDBBBC?BBBB@BA@@A@>>:@=A@@>@EBBBCCC?CAAAAAACF@BBB=@@99:,8?<99:999%9<9<ABEDCAAA;>:>@GE:=:>EGBC?BBAAACC?C?BBB=B::9:CCCCBBBADBBBB>>>>>>B>>>B>><@7::><<=>?<?:>A@??
@ATNG8:02230:06414
GATGGTAGATACTCGCTGATACACCCAGAAGATCAGGAACTCTAGAAGAATTCAGATTTTTAACACGAGAGTAAACGTAAAAAGAAGGTTTTACAAGACTCACGTTAACAATATTGCAGCAGTACGCACACAATCGAAGCGCAGTAAGGATGGCTAGTGTAACTAGCAAGAATACCACGAAAGCAAGAAAAAAGAAGTACGCTATTAACTATTAACGTACCTGTCTCTTCCGAAACGAATGAGTACTACTCTCAGAGACACACTACCATCGAATGAGGTTAGTCT
+
CCCC?CEDCABBDBBBCHGCGCBBB<ACC@CCBB;:7;>@@@@@?B?BB@C@A??ABAAB3B?BBCCBBBBBBB=BABBBBB2BB?B=BBB9BCC?ACBCCCC@@=@?BA?DA@>AFFA@@DCBCBCCCCCC?CCBB>A@CCCCBB<@<@:;7;BBBCDDC?AABBBG?BB@AAA4::999,9==;::9:9:%:A<998?A@?AA3838;<>8=9=BCA@>AC@@@AB>A@DCC<ABB?BCCBBBCBBBBBBCCCAAABAAABAAB=@?>>>=8:::6:=@BAAA
@ATNG8:02232:06430
GATGGTAGCTCGCTGATGATATCTCCAGAAGATCAGGAACTCTAGAAGAATTCAGATTTTTAACACGAGAGTAAACGTAAAAAGAAGGTTTTACAAGACTCACGTTAACAATATTGCAGCAGTACGCACACAATCGAAGCGCAGTAAGGATGGCTAGTGTAACTAGCAAGAATACCACGAAAAGCAAGAAAAAGAAGTACGCTATTAACTATTAACGTACCTGTCTCTTCCGAAACGAATGAGTACTACTCTCAGAGACACACTACCATCGAATGAGGTTAGTCT
+
=?:406<<<C;555;9ACBBBCCCCACCC?BBB@;;49=ABBBCCC?BB@B@BBB?????1>?BCBBBBAA999,999@@@@+=<7<.999&59<8??C>CC@@A5;5;?:?BD?????@@BBBDCJFCCCC@CBBB?BBECBBA@<A=@;;5;B@@@BCF@DECCBB?:94999;A?9898*88818???A1??>B===B@A??:=9<;??;>;>?BBB@GGCBCBB@C?BBC>ABD@BBBBAAABACBBCBCCCBBBBCC>@AB=B?>>=<=ABCAC=?@AAA
@ATNG8:02235:06430
GATGGTAGTGCGTGAGAGAGAGACCCAGAAGATCAGGAACTCTAGAAGAATTCAGATTTTTAACACGAGAGTAAACGTAAAAAGAAGGTTTTACAAGACTCACGTTAACAATATTGCAGCAGTACGCACACAATCGAAGCGCAGTAAGGATGGCTAGTGTAACTAGCAAGAATACCACGAAAGCAAGAAAAAAGAAGTACGCTATTAACTATTAACGTACCTGTCTCTTCCGAAACGAATGAGTACATAGATATACGTATAGCTACCATCGAATGAGGTTAGTCT
+
7:;;=AAABDDCBBBCCCCCBC::;4:CC@CCBBBB>@>@BBCC??<@CGD@BCBBBBBB3C@CBBACBBB?@@:>??ABBB5BA=A5;;;.;AC?ABABBCCBC@BAEE@BBB@BBBCBBBBDCCCCECCC@CBBB?BBBBBBBB?B?BAA=ABBBBBBB@BCBBCC@CC@:89>AA?>>5??@<ABCCCC)CD@C:9:BCCFD@D;@@==:=>AACBB?BCCCBBB@D@CCC<AAC@BBBBCCBBBBBBBBCCCCCB@787=<<8=;;;@:>>BB=A:>ACCB
@ATNG8:02237:06403
GATGGTAGGACGAGCGTCTGAGAGGTACTCATTCGTTTCGGAAGAGACAGGTACGTTAATAGTTAATAGCGTACTTCTTTTTCTTGCTTTCGTGGTATTCTTGCTAGTTACACTAGCCATCCTTACTGCGCTTCAATTGTGTGCGTACTGCTGCAATATTGTTAACGTGAGTCTTGTAAAACCTTCTTTTTACGTTTACTCTCGTGTTAAAAATCTGAGTTCTTCTAGAGTTCCTGATCTTCTGGGTCTACGCTCGTCGCGCTACCATCGAATGAGGTTAGTCT
+
55<<9<<<<?>=A<555555566>:>>666>=7995945<=B;B<??ABA=@?@BB>B?BBBB?B?CBAABB@@B;>@AAA0@A=AABB<AAB@?AAA;9:499=?@B>CCDBA@CB?@@?<A?CCCBCCCGAEF@B@BBBAAAA@BBBBBBBBC@;;;>AC>B?BCCBCCCCC?;00<<3<+0-0AAAA,009::.5@@@BCB@?=*0000'0000>?@=@@499@???B@C@ABCCBB?BBBB<A???AA9:9999@>>>BDF?B??992999?:A=?@B@:
@ATNG8:02193:06479
GATGGTAGCACGAGTCACTCATATCCAGAAGATCAGGAACTCTAGAAGAATTCAGATTTTTAACACGAGAGTAAACGTAAAAAGAAGGTTTTACAAGACTCACGTTAACAATATTGCAGCAGTACGCACACAATCGAAGCGCAGTAAGGATGGCTAGTGTAACTAGCAAGAATACCACGAAAGCAAGAAAAAAGAAGTACGCTATTAACTATTAACGTACCTGTCTCTTCCGAAACGAATGAGTACAGAGATACGATATGTCTACCATCGAATGAGGTTAGTCT
+
59<<9=BBAB@@;<CCCCCCBA@@B:CCD@CBBB;;7<>BBBCCBD@DC@C?BBBCCCCC2C@AAACBBBBAAA<??@BCCC5CB=B5;;;.;CE?CBBELDBBB@B?BC@BBC@JBBABBCBCCDECBBBC@CCAA=AABBBBAC?CAE@@>ACBBBBBB?BBBCBB?BB?999;??AAA8?=>;999999%:==>979B>??=5958<9:)/+/9@@A=BDBBBCC@C?CCB>BEE?@??CCCCDBBBAABCCCCCCA???@@<@;;;;=888A=A=?=>>=
@ATNG8:02193:06481
GATGGTAGCTCGCTGATGATATCTCCAGAAGATCAGGAACTCTAGAAGAATTCAGATTTTTAACACGAGAGTAAACGTAAAAAGAAGGTTTTACAAGACTCACGTTAACAATATTGCAGCAGTACGCACACAATCGAAGCGCAGTAAGGATGGCTAGTGTAACTAGCAAGAATACCACGAAAGCAAGAAAAAGAAGTACGCTATTAACTATTAACGTACCTGTCTCTTCCGAAACGAATGAGTACGAGAGAGCACACGTGTCTACCATCGAATGAGGTTAGTCT
+
BB@<?B?A@==@CCDCDB;;;CCCC@CCDA:;;B;;49:ABBCCCC@BB?C?CBB?????.<;?>998BBB@BB=BB=====+>=89.555&5;;4;666>;;55.43>>=BBG@BCBCCIGCCFHCAA@@@=@BBC@BAAAAAAB?C?CA@?@?BBBBBB?BBBBBBACB?ABB>??:9:,:9929>>>>.@A:@@?@@677>6=6999;)/*/9000<@A999>=:?<>??8>??=@@@BBBBBBBBBBABACCCDDBBA??;=<///;7=;??<?:>@;::
@ATNG8:02197:06488
GATGGTAGTGTCAGTGCGCGTCGTCCAGAAGATCAGGAACTCTAGAAGAATTCAGATTTTTAACACGAGAGTAAACGTAAAAAGAAGGTTTTACAAGACTCACGTTAACAATATTGCAGCAGTACGCACACAATCGAAGCGCAGTAAGGATGGCTAGTGTAACTAGCAAGAATACCACGAAAGCAAGAAAAAGAAGTACGCTATTAACTATTAACGTACCTGTCTCTTCCGAAACGAATGAGTACACATCGTCGTGTCGTGCTACCATCGATTGAGGTTAGTCT
+
BBBB@CCCDDBBBCCCCBBCCCCCCACCGFICBBBDAD@CBCCCCB?BB?BADBBAA@@@2@?BBCACCCDBBB9?>:::::.:D?D=BBB<BCDADCCCCCCCC?B?BB?BCC@BA@ACCDDEECCCAAAB?CBBC?BBBBBBBB=B?B??>?CCCCAAB?BCBABB?BB?BBB788===7?@>;>@@@@2@C@D>>>CDB@@<@<A??@:>:=BCAA@ACBABBB?B?BCC?CBB@???BBDCCBBBBBBBABBBBBAA@CCC?CCABAC?AAA?B@BBBBB
@ATNG8:02198:06475
GATGGTAGCTATACGTATATCTATGTACTCATTCGTTTCGGAAGAGACAGGTACGTTAATAGTTAATAGCGTACTTCTTTTTCTTGCTTTCGTGGTATTCTTGCTAGTTACACTAGCCATCCTTACTGCGCTTCGATTGTGTGCGTACTGCTGCAATATTGTTAACGTGAGTCTTGTAAAACCTTCTTTTTACGTTTACTCTCGTGTTAAAAATCTGAATTCTTCTAGAGTTCCTGATCTTTCTGGGATGTGTGCGCAGTGCCTACCATCGAATGAGGTTAGTCT
+
BB@?>@BBBBBBBBBBCDCEEBCCCBBBBFAA?ACCC=BB>B=@@ACCBC@BCBBA@AADDCC?B?CCBBCBBA@<88989(3?4>?AB=BBBB=??@;??;??@BBC?CCBBBCCB=A@A<A=@@>===>@>AAA?:AAAABAAA???AA>=>><>>>=CB:<:=@@AAAAAA<A<<<<2<9>:>>>>>.>?>>>7>>??>@A@@>39989+:<=>B=A<AA;A@@@@?@=?=AAAAA?A9<;;;4;///<88=???=>>A<??B=@@?@@<?@@@<A=AAAA?
@ATNG8:02199:06486
GATGGTAGGCACTGCGCACACATCCCAGAAGCATCAGGAACTCTAGAAGAATTCAGATTTTTAACACGAGAGTAAACGATAAAAAGAAGGTTTTACAAGACTCACGTTAACAATATTGCAGCAGTACGCACACAATCGAAGCGCAGTAAAGGATGGCTAGTGTAACTAGCAAGAATACCACGAAAGCAAGAAAAAGAAGTACGCTATTAACTATTAACGTACCTGTCTCTTCCGAAACGAATGAGTACTATAGACTATCTGAGACTACCATCGAATGAGGTTAGTCT
+
////)/9:)///44:999;666>@A8///7/////554;49;=666=:>=:>7:::8:;;;);9====A?97555,--------$-506(333&37968::;:::7827,331756155226?=>;;;;;@@@D=A@;;69><<@?377(5494924;;44444.38::::443,3;;,33333(3884788;8)8;6===77475<6=5>;9=6>6<;AA=:>;669CA8;6777*333-33339=;;8444<<=::;:::;;998969333<6:4456:-34844
@ATNG8:02199:06491
GATGGTAGTAGTACACTAGTCATACCAGAAGATCAGGAACTCTAGAAGAATTCAGATTTTTAACACGAGAGTAAACGTAAAAAGAAGGTTTTACAAGACTCACGTTAACAATATTGCAGCAGTACGCTCACAATCGAAGCGCAGTAAGGATGGCTAGTGTAACTAGCAAGAATACCACGAAAGCAAGAAAAAGAAGTACGCTATTAACTATTAACGTACCTGTCTCTTCCGAAACGAATGAGTACGAGAGAGCACACGTGTCTACCATCGAATGAGGTTAGTCT
+
=<B>>@>B@;;55;;<ACDCFBBBB?BBC@BCCB;;6<6::@@@@A<A@<A=@@BCBBBC2B@BCCABBBBBBB=BA@@@@@0?@<>4:::7:BB@BDCBBBA@@;@?;;7;BC=@ACDDBBBCCDCBBDCC@CCCA?ABCABBBB>B?B@@?AMEDCCCC?DDDDBB@CC?AAA>AAAAA:?=>;99999(9A<AABBB>>>>5:5;>>>=A=AAB@@=@A@@?BB@C@BBB>AAA>999?CCABAAABBBBBCBB999@@=9;5;;;;>:;;;;7<4:@:::
@ATNG8:02200:06464
GATGGTAGTGTGTCTCTGAGAGTAGTACTCATTCGTTTCGGAAGAGACAGGTACGTTAATAGTTAATAGCGTACTTCTTTTTCTTGCTTTCGTGGTATTCTTGCTAGTTACACTAGCCATCCTTACTGCGCTTCGATTGTGTGCGTACTGCTGCAATATTGTTAACGTGAGTCTTGTAAAACCTTCTTTTTACGTTTACTCTCGTGTTAAAAATCTGAATTCTTCTAGAGTTCCTGATCTTCTGGACGACGCGCACTGACACTACCATCGAATGAGGTTAGTCT
+
44487<>CDCBCBDDCCBDCCCBCBCCDEE::;:CCF=AA@D@BBCDDBC@BCCCC@CBEDCC?B?CCCECBCCB=:;;;;*5C=ABBL>A@BB<@AB?BC9;;BCBD?BBGCDCCC>A@D@C@CCCCCBBB?BDEE?BBECCBBBCBBBDCBAB@CCB@CC?B?BABCCCCDC?A;;;;.;=B=@AAA@0@BCFG=BACCCCCCBB@DDDD3CBBCCAC@CD?BBCCCCC?C?BBBECB?A?C@DD9;:;:;BBCDCCCDCCCC@BCCDC@@AACAC@DCCBB
@ATNG8:02205:06476
GATGGTAGTGCGTGAGAGAGAGACCCAGAAGATCAGGAACTCTAGAAGAATTCAGATTTTTAACACGAGAGTAAACGTAAAAAGAAGGTTTTACAAGACTCACGTTAACAATATTGCAGCAGTACGCACACAATCGAAGCGCAGTAAGGATGGCTAGTGTAACTAGCAAGTATACCACGAAAGCAAGAAAAAGAAGTACGCTATTAACTATTAACGTACCTGTCTCTTCCGAAACGAATGAGTACGTGTGACGTACGTGAGCTACCATCGAATGAGGTTAGTCT
+
>><=?BCCGBBBCCCCCCCCBBAAA<@CB@BA@B;;8;@FCCCBAA?BB>B?BCD@AAAA2A?BBBACBBBAA?8?=9:::;*<?>A5;;;6;CC@DCEEFDDCC@C@BB?BDDAECBAABCCDDDEEAAAAACCCC?BAA@BBBB@D@CBA?ACBBACCC?CCAACC?CBBBBB;>?998*9===?DFDD/DD?B???DEE??<@@BB@@<@<@BDBB?BBBBBCD?B?BBB=BDF?AACBCCCAAACCCCAABCCCCAAABBB@BAAAB@BCCC?B?BBCAA
@ATNG8:02209:06450
GATGGTAGCTCGCTGATGATATCTCCAGAAGATCAGGAACTCTAGAAGAATTCAGATTTTTAACACGAGAGTAAACGTAAAAAGAAGGTTTTACAAGACTCACGTTAACAATATTGCAGCAGTACGCACACAATCGAAGCGCAGTAAGGATGGCTAGTGTAACTAGCAAGAATACCACGAAAGCAAGAAAAAGAAGTACGCTATTAACTATTAACGTACCTGTCTCTTCCGAAACGAATGAGTACTATAGACTATCTGAGACTACCATCGAATGAGGTTAGTCT
+
BCBB9B=B=>666>===>BBBCCHEAFCC?AA@B@@=A>AABBAAA8::=B>?@?BBDDD1:99BCBBBCC989*99;;;;;*:A;@8@@@3@@C?B;<;@AB:;8;@BB@CCC@BBCCCEECCCCCDCC@@=@;<;?B@@ACCCC@C@DA@@ACBBBBBB?AABBAA??@=>BC>AB78827;;5<<==?.?A@ABBBBA>??1839><>4:177;;B@BBBCBBA<>3999/7<<9>??ACCCBBCCBAAABCCCA@@C???D@BB@@@>BABB@C?BA@@@
@ATNG8:02216:06454
GATGGTAGTATAGAGCTCTACATAGTACTCATTCGTTTCGGAAGAGACAGGTACGTTAATAGTTAATAGCGTACTTCTTTTTCTTGCTTTTCGTGGTATTCTTGCTAGTTTACACTAGCCATCCTTACTGCGCTTCGATTGTGTGCGTACTGCTGCAATATTGTTAACGTGAGTCTTGTAAAACCTTCTTTTTACGTTTAACTCTCGTGTTAAAAATCTGAATTCTTTCTAGAGTTCCTGATCTTCTGGTGTCGTCTATCATGTACTACCATCGAATGAGGTTAGTCT
+
55<>;@CCBBC999@@;;<>>>@@;=A@<;@?8?>??8=>8<:>>>@@AB?BB??@=A?BBCD<?;?@@@AA?>?=BCCCC3BA?A9888)599;6=BB7BC@>>?CBBB=BBA;;;@@=@BB:>:===868;;=@>>><???AAC@;;;A@??;;:38663:;6<:?BC>>>A@@8::ADD5B7;6;;>??/???@@:@=A>>>==<>>1////(////>7<6?@@9??@BB??<?8;;@@>>:>>>=???@@@A@>>>@@A;;;>>>>AAAAB<???@<@<??@@@
@ATNG8:02217:06496
GATGGTAGCGAGCGAGTGTGTATACCAGAAGATCAGGAACTCTAGAAGAATTCAGATTTTTAACAGAGAGTAAACGTAAAAAGAAGGTTTTACAAGACTCACGTTAACAATATTGCAGCAGTACGCACACAATCGAAGCGCAGTAAGGATGGCTAGTGTAACTAGCAAGAATACCACGAAAGCAAGAAAAAGAAGTACGCTATTAACTATTAACGTACCTGTCTCTTCCGAAACGAATGAGTACGATGAGATCTCGTGTGCTACCATCGAATGAGGTTAGTCT
+
44:<7=>BABCCACBCMCDBABCCCACCC@CCCBBB=@<@A@ABBB>BA>A=?<@;;;;;*;>DDFDCCDBBB>CCCCDCC3CC@D@GDD;DBB?BBBCCBCAA=B?BC@FBB>AABBCDDCDCCCCCCBC?CCCD<@?BBAAAB>B?B@@>@CCDCCCC?CAABBB@BB?BBB=@A::929>>;@@@AA2AB?BBA=AAABA;?<@@??=?<?BBBB?BCBAABB?B@BCC>C@?=?BBBCBBBBACCDCCBB@@==999:@@<AA>>>;?B>><>?CCBBA
@ATNG8:02218:06467
GATGGTAGCGCACACATAGATACAGTACTCATTCGTTTCGGAAGAGACAGGTACGTTAATAGTTAATAGCGTACTTCATTTTCTTGCTTTCGTGGTATTCTTGCTAGTTACACTAGCCATCCTTACTGCGCTTCGATTGTGTGCGTACTGCTGCAATATTGTTAACGTGAGTCTTGTAAAACCTTCTTTTTACGTTTACTCTCGTGTTAAAAATCTGAATTCTTCTAGAGTTCCTGATCTTCTGGATAGCGACGCGATATACTACCATCGAATGAGGTTAGTCT
+
BCCC@BBBBBCCCBBBCCCCCCAABCCCCCCB?BBBD=CC>B@BDCCCED@CCDBC?C?BBAC@D@FDCBBBBBB?BCCCC9BC?BACC>CCBB?BCC?CC?AAADCCACCDDCCCC?CDD?C?CCCCCBBB@CCCC?BBCCBCCCDCCBDBBBB@B@@=@A=B?BBCCDCCCC@CBBCC;A=A:::9:9*:BAAC<@@DDDCCCCC@CCCC5CBBBB@BBCC@CDCCCCB@B@CCBCBB?BBC?CCBBBCEDDCBB@BCCCBBA?BBCCC@9:9C@CACEAAA
@ATNG8:02218:06490
GATGGTAGTGTAGTGCGCGTCGTCCAGAAGATCAGGAACTCTAGAAGAATTCAGATTTTTAACACGAGAGTAAACGTAAAAAGAAGGTTTTACAAGACTCACGTTAACAATATTGCAGCAGTACGCACACAATCGAAGCGCAGTAAGGATGGCTAGTGTAACTAGCAAGAATACCACGAAAGCAAGAAAAAGAAGTACGCTATTAACTATTAACGTACCTGTCTCTTCCGAAACGAATGAGTACGAGAGAGCACACGTGTCTACCATCGAATGAGGTTAGTCT
+
@@@:7<<=BBBBABBB>DCCGCAA7>@9555:?95068=BBB@@>=<;8=8;;<=<<<<':5455:;;<9>>=8?=8;<<<+<=;;:@;;.9/0+0:6;9::=>9?;@B?CCD?BBAAA???ABBBE@888=BCDC?CBB?????<??AAB@CBBA998A?>???BB?BD?B@?;=@:::,:::3999:9(8><@ABBBAA@@3948>?>;@7;;;?C:>>@???A=A=CBB:BCC?999???ACCCC???ABA@A=BAA==>>:>;;;;=AA@@=@=AA==;
@ATNG8:02220:06478
GATGGTAGCGCGACGAGCGTAGACCCAGAAGATCAGGAACTCTAGAAGAATTCAGATTTTTAACACGAGAGTAAACGTAAAAAGAAGGTTTTACAAGACTCACGTTAACAATATTGCAGCAGTACGCACACAATCGAAGCGCAGTAAGGATGGCTAGTGTAACTAGCAAGAATACCACGAAAAGCAAGAAAAAAGAAGTACGCTATTAACTATTAACGTACCTGTCTCTTCCGAAACGAATGAGTACCTCTCAGACGCTCTCCTACCATCGAATGAGGTTAGTCT
+
@@CC@CCC@A9:;CCCECBCBBCBC>CDD?CBBC:96:=A@AAABC?CC?C?BBBBBCCC3B>AABBAABB?>>7<9:;@A@0@D=@:AAA9ABJIDHCCCCC;;:;@DD@DCC?BBAABCDCCCBBBCBCC@CCBB<AACBCBBB=@<A?@=ADCCBCCD@??@BBB?BC@AAA;>?:999*99919?@@@A'@A=9975B??AA;>:>AAA<@<?>BAA?BCBBBBB?B=@?C:AAB=AAA@AAA=AAACCCFABA@@A@=ABB?ABBBB@AA??=??BBBAA
@ATNG8:02222:06485
GATGGTAGACACGTGTGCTCTCTCGTACTCATTCGTTTCGGAAGAGACAGGTACGTTAATAGTTAATAGCGTACTTCTTTTTCTTGCTTTCGTGGTATTCTTGCTAGTTACACTAGCCATCCTTACTGCGCTTCGATTGTGTGCGTACTGCTGCAATATTGTTAACGTGAGTCTTGTAAAACCTTCTTTTTACGTTTACTCTCGTGTTAAAAATCTGAATTCTTCTAGAGTTCCTGATCTTCTGGAGATACACATGATACTCTACCATCGAATGAGGTTAGTCT
+
59<<9=CBBCDA@;BA@A<@CCCCEECCCCCC@FCDD>CCACADCCBBBB@CC@@@?B?BBBC@B?BACBBBCBB?AA@@@2?E@CCAD>BBA@>@??:@A2:9?@CC=AACAAA@@<>>@=A<@?@>>>@A=BC;:8:?AA>>>@@@>??=<<?:688=@@<?=?@?ACDBAA:>=>GD5A5;498888(8:///)//6///;<==07675'2;<@@<@=@@<?>>AAAA:=:>@?<;<///@9====AA>>>?A@@@@AA@??<?@>>>=;<;B=B=C>>>>
@ATNG8:02225:06457
GATGGTAGTGATACAGATCAGACACCAGAAGATCAGGAACTCTAGAAGAATTCAGATTTTTAACACGAGAGTAAACGTAAAAAGAAGGTTTTACAAGACTCACGTTAACAATATTGCAGCAGTACGCACACAATCGAAGCGCAGTAAGGATGGCTAGTGTAACTAGCAAGAATACCACGAAAGCAAGAAAAAGAAGTACGCTATTAACTATTAACGTACCTGTCTCTTCCGAAACGAATGGTACCTCTCAGACGCTCGTCCTATCATCGAATGAGGTTAGTCT
+
BCCC?CCCCBBCCCCCBCCCDDCCC?BBD?CCCCAB@C@CBCBBAA>AE@C@AAACCCCC2C?CCCCABBBBBB;@?;;;;;*;?=@4;;;6;DF@FCBCCCB@@>A@DD@CCC?BBCCCCBBBBCCCCCAB?BCDD@BBBBBBBB@CAC?@??CCDDCCC?AAACCC?CC?A@B<>>>==7?<=9<<=>=1?C?B@>?CCC@@<@<@AAA:>:>ACCB@CBCBACB?B?B@@9@9:5:@>A??>?BDCCCBBBBBBCBB?@AAA@:;;?<::;;7:=A@@;;
@ATNG8:02226:06489
GATGGTAGGCGAGAGTGAGACGCAGTACTCATTTGTTTCTGGAAGAGACAGGTACGTTAATAGTTAATAGTGTACTTCTTTTTCTTGCTTTCGTGGTATTCTTGCTAGTTACACTAGCCATCCTTACTGCGCTTCGATTGTGTGCGTACTGCTGCAATATTGTTAACGTGAGTCTTGTAAAACCTTCTTTTTACGTTTACTCTCGTGTTAAAAATCTGAATTCCTCTAGAGTTCCTGATCTTCTGGGCTGCGCTGATATGCGCTACCATCGAATGAGGTTAGTCT
+
@@=:=>:?<=@4:445;;<566;;<<@@CF;00+0<<30/-39(--/<::838::/0,/169:;8;6:=BBBAAAB?AA@@@/??:8:<A6BCDE?BAC@BB9;;A@AB@CBCGCBBA=AAA?A?AABCA?@B>BCBB;==@?<=>AAADCBBBBB?BB?=@@<@=?>=??AAAC588AAA6A=B<@@@@@/<==;;*//////:>?B=@@@@,:///<5;5A;AAAAA???<?=AB>>>>:99==6=///9989>AAAA9777//+/:::99=@@A<@:==?==
@ATNG8:02228:06464
GATGGTAGATCATGCATATCTCACCAGAAGATCAGGAACTCTAGAAGAATTCAGATTTTTAACACGAGAGTAAACGTAAAAAGAAGGTTTTACAAGACTCACGTTAACAATATTGCAGCAGTACGCACACAATCGAAGCGCAGTAAGGATGGCTAGTGTAACTAGCAAGAATACCACGAAAAGCAAGAAAAAAGAAGTACGCTATTAACTATTAACGTACCTGTCTCTTTCCGAAACGAATGAGTACGATGAGATCTCGTGTGCTACCATCGAATGAGGTTAGTCT
+
@@CB@DCCCCCC@A@CCCCCCCCC?CCD@DCCBBB@B@CCCBBAA>AC@C?ABBBBABA2B@CBBAAAA?ABC<@?>@@@@0>C>D4;;;6;BB?CBBCECCBA>B@CC@CCB?BBBBBCCCBCCCCCCCC@CCCC?AABBBBBC?CACBA?ACBCCCCC@CBBABA?BC?BAA9==9999+99:39BBBBB)@A=@0/0@@DCA;?;=>BB<><>=BAB?BBBAA@@@9?????9@::6:ABCCCCDCBBBBBBBAAADB8:8>?@<A>?>?<?BBB?B@BBBAA
@ATNG8:02234:06473
GATGGTAGACATATCGTACTCTCTGTACTCATTCGTTTCGGAAGAGACAGGTACGTTAATAGTTAATAGCGTACTTCTTTTTCTTGCTTTCGTGGTATTCTTGCTAGTTACACTAGCCATCCTTACTGCGCTTCGATTGTGTGCGTACTGCTGCAATATTGTTAACGTGAGTCTTGTAAAACCTTCTTTTTACGTTTACTCTCGTGTTAAAAATCTGAATTCTTCTAGAGTTCCTGATCTTCTGGTATACACACTCGCTCGCTACCATCGAATGAGGTTAGTCT
+
59<<:BCCCCCCCCCCCCCBEFCCCCCCCCCB?BBBB=BB?B@BAACCCC?BBABB@C?CBBE?C=ABBBDDC=B6;;877)794>998(5:99=BBB?BD<???BBB>AA???@@>;AAA<A;>@>???AA;>>@A9<<@:::@@A@@@A=>>?=>>><@@:>:>AAAA@@@A<>>>>>6><>988887(8=788)8=<;;;?===8==>=/=@???=A<@@<AAAA???<@<@@@@>>9??@<A@??>AAAACAA????>>>A=@>>>@9<=>A=A<AAA@@
@ATNG8:02238:06480
GATGGTAGTATAGAGCTCTACATAGTACTCATTCGTTTCGGAAGAGACAGGTACGTTAATAGTTAATAGCGTACTTCTTTTTCTTGCTTTCGTGGTATTCTTGCTAGTTACACTAGCCATCCTTACTGCGCTTCGATTGTGTGCGTACTGCTGCAATATTGTTAACGTGAGTCTTGTAAAACCTTCTTTTTACGTTTACTCTCGTGTTAAAAATCTTGAATTCTTCTAGAGTTCCTGATCTTCTGGTATACACACTCGCTCGCTACCATCGAATGAGGTTAGTCT
+
<<>>?BB@B@@:@;B@@?;;;666BBCA@@;;6;BBB>CD@C?@@@AA@?<?B:::?C9:9CC?C?CCBBB>>;@8;<777';<<::9907:?@<@BC?BB799@@??<?BA???==8=>>=A<@@@;;;;;=AAA@:>>@A>>>>>>@@??::;5;;;5;<8<;?BB>>>>ED79;===/=:>7:7777)7;<<<-//;;=9:><<8<===/<;;3;=7=8=?<A??????<A<AADF??7;;?<AA@??@>>99:@=>>@DAAA=>99983///:6:7::99>
@ATNG8:02240:06469
GATGGTAGGCGAGAGTGAGACGCAGTACTCATTCGTTTCGGAAGAGACAGGTACGTTAATAGTTAATAGCGTACTTCTTTTTCTTGCTTTCGTGGTATTCTTGCTAGTTACACTAGCCATCCTTACTGCGCTTCGATTGTGTGCGTACTGCTGCAATATTGTTAACGTGAGTCTTGTAAAACCTTCTTTTTACGTTTACTCTCGTGTTAAAAAATCTGAATTCTTCTAGAGTTCCTGATCTTCTGGGTGCGCTACAGTCTCTCTACCATCGAATGAGGTTAGTCT
+
9:@<9BCC@DBABCCCCBBBCCABBECBCBBB?BCBB>CB@C@CCBCCBB?BBBA@>A@CBBB@B=BBACCAABC?BCCBB1A@<@@AA;AA>><>A@?BB<>>ABB@<>?BBBBBB>AAD:A:AA>@;<=@<A>>>;>>AA?@???@AAA:::=<==><>><>=@@?A??@AA9>>ACD5D<>877666(7;;;<7=AAACBA<:9088788%8888B=B<AC<ACCB>>>=@=A@@@<;7;=>=48:8::DCA>>>@@@@AAAA<;:;=B:::;=;?<>>>@>
@ATNG8:02241:06473
GATGGTAGAGTACAGTGTAGTAGACCAGAAGATCAGGAACTCTAGAAGAATTCAGATTTTTAACACGAGAGTAAACGTAAAAAGAAGGTTTTACAAGACTCACGTTAACAATATTGCAGCAGTACGCACACAATCGAAGCGCAGTAAGGATGGCTAGTGTAACTAGCAAGAATACCACGAAAGCAAGAAAAAAGAAGTACGCTATTAACTATTAACGTACCTGTCTCTTCCGAAACGAATGAGTACTACTCTCAGAGACACACTACCATCGAATGAGGTTAGTCT
+
B@@@466ABB@A;=BB9:6BA@A9:269D:?CIC9:8;>BACCCCC@BA?B=??>98999'7,79;@@BBABBC>A@A<===*;?49.999&9997>?CCCCB@A=@6;;>@DB?BBBBBCDDFCCCCCBAA>B@@A<@@@?@A@A=A=A@@;?@@995<?;?AAACF?BB>9932889::28994337789%9?<@?>@B@A??;>:9:;=6=8==@@@?BE@@?AA;=9===9>@A?BCCAAABCBBB?@?BBBBBCCC@@@8837>?=><>AAA4917==77
@ATNG8:02193:06509
GATGGTAGTATATCGCGTCGCTATCCAGAGATCAGGAACTCTAGAAGAATTCAGATTTTTAACACGAGAGTAAACGTAAAAAGAAGGTTTTACAAGACTCACGTAAACAATATTGCAGCAGTACGCACACAATCGAAGCGCAGTAAGGATGGCTAGTGTAACTAGCAAGAATACCACGAAAGCAAGAAAAAGAAGTACGCTATTAACTATTAACGTACCTGTCTCTTCCGAAACGAATGAGTACACATCGTCGTGTCGTGCTACCATCGAATGAGGTTAGTCT
+
?B@@<?@@BBBBBABBHHHCCECCF?BBBBAAB99;:@CCBBB;;5;?;@=ACBBBDDD1B?B@?@CCDCCCF>A@@A?@?,@A;=4999&555.5<<999:9:;;0;@<@BB?ABB@@@CHCCCCCCBBB@CCCC@BBBAAA::5;@C<;6;AB;;:BA?BBBBBC?A@<000,00@@@7>>>;:9999(9?<C===B>>>>;>;?=>>8>8==BBB@CCAAABB?B?ABB;@@A>A@ABABCCBBBBBBAABAAAABBBCCC?B999A<999@<A@AABBB
@ATNG8:02197:06517
GATGGTAGACACGTGTGCTCTCTCGTACTCATTCGTTTCGGAAGAGACAGGTACGTTAATAGTTAATAGCGTACTTCTTTTTCTTGCTTTCGTGGTATTCTTGCTAGTTACACTAGCCATCCTTACTGCGCTTCGATTGTGTGCGTACTGCTGCAATATTGTTAACGTGAGTCTTGTAAAACCTTCTTTTTACGTTTACTCTCGTGTTAAAAATCTGAATTCTTCTAGAGTTCCTGATCTTCTGGTAGAGCGTGCATATATCTACCATCGAATGAGGTTAGTCT
+
?@A<?BBBCDDA@;=966>>C@BBC<::CCCB@CBBB>BMAD@CBBBBBC?BBBCC@C>:;:BDD@CCCBBBB<B7BBBBB3BB?A999.9AAA@DAA>AA9????<@>ABBBA??A=??><A<AAA:;;===A>>>:>>BB>>=>>>@BB<><>69:=<??<?=AAAAAAAAA:>====2=<B=AAAAA/AA9991889///=;;?<@@@@/@>>>K=B:==<?BAA:;;>D=A???@C6;:A=@@?AA@A@>>>:;;@@@@AA=??AAA<>??A<A<ACA@@
@ATNG8:02199:06541
GATGGCGTGTGAGAGTCTGCCCAGAAGATCAGGAACTCTAGAAGAATTCAGATTTTTAACACGAGAGTAAACGTAAAAAGAAGGTTTTACAAGACTCACGTTAACAATATTGCAGCAGTACGCACACAATCGAAGCGCAGTAAGGATGGCTAGTGTAACTAGCAAGAATACCACGAAAGCAAGAAAAAGAAGTACGACTATTAACTATTAACGTACCTGTCTCTTCCGAAACGAATGAGTACGATGAGATCTCGTGTGCTACCATCGAATGAGGTTAGTCT
+
;><=?BBBBBBBCCCA@A:::-;@@9AA@@@@<A?BBCBBCB?BB=@=@@@;;;;;*;?ABDCBBABAA?8=?87777)9A<@=CBC:BBB?BA:ACCAAA?B?AB=A;:4;;?>@???AA===@@>?;88:A9::;@@@@@<@<AAC@BBBBBBCC>BBBCAA>AC@CCC?BBBBB=A??988888(7939>@>;;;>:;5;<A===<>=B>>?@<>B=<8::=D<>>>9=BB>>>>@???BAAADBBBBB;;;@888===:?@BBB@CB>>=@=>>>@@
@ATNG8:02201:06538
GATGGTAGTCTCAGATAGTCTATAGTACTCATTCGTTTCGGTAAGAGACAGGTACGTTATAGTTAATAGCGTCTTCTTTTCTTGTCTTTCTGCTGGTATTCTTGCTAGTTACACTAGCCATCCTTACTGCGCTTCGATTGTGTGCGTACTGCTGCAATATTGTTAACGTGAGTCTTGTAAAACCTTCTTTTTACGTTTACTCTCGTGTTAAAAATCTGAATTCTTCTAGAGTTCCTGATCTTCTGGGATGTGTGCGCAGTGCCTACCATCGAATGAGGTTAGTCT
+
4454.4=::;;;<<<>9:6;;;;;;@;>;;::744/7.77)//)/-8----(/////)44944.5494454999.4444&4;055<::./////8177;699*///68;7<665:777)//:4:7<9;;><<=<>CCD>?@ABBA@999955955;8=;;6;;494553:9::<?279999*9:@:9999:'9=::;3:?956<<:>;)////$/////)/6<=8;<<@@@@:C;C>?CC>@@?@>8>0000<<>ABAAABB?BDE>A999@=99:EAD@CB;;;
@ATNG8:02201:06549
GATGGTATCTCGCTGATGATATCTCCAGAAGATCAGGAACTCTAGAAGAATTCAGATTTTTAACACGAGAGTAAACGTAAAAAGAAGGTTTTACAAGACTCACGTTAGCAATATTGCAGCAGTACGCACACAATCGAAGCGCAGTAAGGATGGCTAGTGTAACTAGCAAGAATACCACGAAAGCAAGAAAAAGAAGTACGCTATTAACTATTAACGTACCTGTCTCTTCCGAAACGAATGAGTACGTGTGACGTACGTGAGCTACCATCGAATGAGGTTAGTCT
+
//;;:?ACCBBBCCCCCCDBBBBBB@BCD?;;;A;96;;AAB@??>9??9??CCCBBBCC3B?BCCBBBBB>>>:?ABBBBB5BB>B@DCD;DBBABCBCCCCCB@BBCC?@@@<@BB<;;CCDDGCCBBCB@C???>A???BBBB?B?B:;8;BBBABAA>ACCCBB@BB?BBB<??AAA9>=>9>CDCD3BB?@=>=AB>>>5838A??;?<?>BBD@CBBBBCC=@=@@>6@??;?BABDCBAABBBDCCDBBCCDCABBAD?BBBBB?BBBB@B@C>>>A
@ATNG8:02205:06523
GATGGTAGTATATCGCGTCGCTATCCAGAAGATCAGGAACTCTAGAAGAATTCAGATTTTTAACACGAGAGTAAACGTAAAATGAAGGTTTTACAAGACTCACGTTAACAATATTGCAGCAGTACGCACACAGTCGAAGCGCAGTAAGGATGGCTAGTGTAACTAGCAAGAATACCACGAAAGCAAGAAAAAGAAGTACGCTATTAACTATTAACGTACCTGTCTCTTCCGAAACGAATGAGTACATAGATATACGTATAGCTACCATCGAATGAGGTTAGTCT
+
55>>@CCCCBBCCBBCCCDDCBBBB@BAE?C@@@@@<A?AADCCCC?CE@C?BAA??@@@0@?CDCCCCCBBBD>AABCFC;CDD?C?BBB:BCC@CCCGGFDBB@BBCC@CCCACDCCCBCCCCBBBCCCBBBCBB?BBBBBBBB>B?B?@=@CBBBAAA?CBB???>BB@BBA;>>><<8?==;==???1;@=@///==A@@<?<?@AA:>:=@CCC@DEBBABB=@=@CD>DCC=AAACAAACCACAA@@@AAAAAABBA==:====?;?A>><=9>B>>>
@ATNG8:02206:06535
GATGGTAGTGCGTGAGAGAGAGACCCAGAAGATCAGGAACTCTAGAAGAATTCAGATTTTTAACACGAGAGTAAACGTAAAAAGAAGGTTTTACAAGACTCACGTTAACAATATTGCAGCAGTACGCACACAATCGAAGCGCAGTAAGGATGGCTAGTGTAACTAGCAAGAATACCACGAAAGCAAGAAAAAGAAGTACGCTATTAACTATTAACGTACCTGTCTCTTCCGAAACGAATGAGTACTGTATCTATGTGTGCGCTACCATCGAATGAGGTTAGTCT
+
44:<7=CBBBCCCCCBBBDCCCAAA799@:@BBCAA?BAICCBCBC@BB?B?BBA@ADDC3C?BBBBAA@B><<:<>@CCCC5CC@C@CCC;CCD@CCBECCCDD@D=BA?CCC?BACCCCCCCCFAAAAAC@CCDD>BABBBABD?B?B99;:CCFCCCC?CCCABA?CC?ABB<?>?@?:???@CDDCC2AA?C@@@CCCBB<:7:>?A7;8;CGDD@BBBBAAA>A@BCD>F??=?BBFCCCBBBBBBB>>>BA@B@@@ACD?CAAAA<ACAA>@=?C999
@ATNG8:02209:06502
GATGGTAGCTCTGCTCTGACTCTCGTACTTATTCGTTTGGAAGAGACAGGTACGTTAATAGTTAATAGCGTACTTCTTTTTCTTGCTTTCGTGGTATTCTTGCTAGTTACACTAGCCATCCTTACTGCGCTTCGATTGTGTGCGTACTGCTGCAATATTGTTAACGTGAGTCTTGTAAAACCTTCTTTTTACGTTTACTCTCGTGTTAAAAATCTGAATTCTTCTAGAGTTCCTGATCTTCTGGATATGAGTGACTCGTGCTACCATCGAATGAGGTTAGTCT
+
59;;9<CCBCCCBBBDBBBDCCCCDCCBB?CC?B@?@;@?B?CCCECAB>ABBBB>B>AAAA?C<A@@@AACCC?CCCCB3AB?BBBB>BBBB<@AC@CB>==>BBB?BBB>>AAA;AAA:@:@@@<<<>>9>>>@:??AA>>===AA@@>>>?;<==<>B=A<=AACAAAAA<B@@@@5@>D<@@@@A.@A=<<6<=<9::@=>>8<<<=.=@@@A=A=@@<@??B@@@;?;@ABB>>8<=D=DA?AA===?AAADA==<=AA=A????;??==:=:>@A?@
@ATNG8:02211:06532
GATGGTAGATACTCGCTGATACACCCAGAAGATCAGGAACTTCTAAGAAGAATTGCAGATTTTTTAAACACGAAGAGTAAACGTAAAAAAGTAATGATTTTTACAAGTACTCACGTTAATCAATATTGCAGCAGTACGCACACAATCGAAGCGCAGTAAGGATGGCTAGTGTAACTAGCAAGAATACCACGAAAGCAAGAAAAAAGAAGTTACGCTATTAACTATTAACGATACCTGTCTCTTCCGAAAGATGAGTACGAGAGCACACGTGTCTACCATCGAATGAGGTTAGTCT
+
<>>>@FEBB;55>555;;9?A@@AC;@@B>AA@@;<4;:99.433-3936505(-----88888%671/33660////99(/--/7777$///47//////$/555566;;9;:--(-(--81669477:555:://///;;::6<<<@>B@ABB==<7@.4;9.9=9:D>>>::9883717=8<@?177?;91:7714CCCC=&:<6:=4888:77>;A3;556<A797::55+2225558/5.555,52222222222522444;444444443-/66//)///3,3,39:<<
@ATNG8:02213:06501
GATGTTAGATATATGCACGCTCTACCAGAAGATCAGGAACTCTAGAAGAATTCAGATTTTTAACACGAGAGTAAACGTAAAAAGAAGGTTTTACAAGACTCACGTTAACAATATTGCAGCAGTACGCACACAATCGAAGCGCAGTAAGGATGGCTAGTGTAACTAGCAAGAATACCACGAAAGCAAGAAAAAAGAAGTACGCTATTAACTATTAACGTACCTGTCTCTTCCGAACGATGAGTACATAGATATACGTATAGCTACCATCGAATGAGGTTAGTCT
+
A:95505<BBCDC66666555555@<?=B=@AA??;:C????///;4778;=AA9:3988'988>88=?DA888,9>?>@B=+=B???BCB9BBB@BCCCDDDAA?AADDACCC>@@@@@BBBCCCCCCCCC@BBCC>AABCCCBB?C@CBB?BBBCCCCC?BBBBBA?CC?@@A?BB???8<<<999::9:%:?;=97:BCC?@=?<?@AA=A=>>BCB?BCCCBBC@D?BB?BBBBBCC@AABABBBBA@@@?>;:>>A>>>=A;;;=7//--)-)-->??
@ATNG8:02221:06546
GATAGCGCATATCAGCGCAGCCCAGAAGATCAGGAACTCTAGAAGAATCAGATTTTTAACACGAGAGTAAACGTAAAAAGAAGGTTTTACAAGACTCACGTTAACAATATTGCAGCAGTACGCACACAATCGAAGCGCAGTAAGGATGGCTAGTGTAACTAGCAAGAATACCACGAAAGCAAGAAAAAGAAGTACGCTATTAACTATTAACGTACCTGTCTCTTCCGAAACGAATGAGTACGATGAGTGAGCTCTCTCTACCATCGAATGAGGTTAGTCT
+
CE@@@EBABBBADCBBBCCCCC>BBDADCCCCC@B@CCCBBBC?CD?CA@AADDDD5D@BBBBCCCCBBB=@@@CCCC2CD@C6;;;.<BC?HBAADDBBC?B@BB@BBB@BBBBBBCCCCBBBAAAC@BBBC@BBBBDDDD?C@CBB?BCCCBBBC?CBBAAA?BB>BBB?AC?=<3=9:4:CCCC3BB?B???CCAAA>A>ABBB@D???CBC@BCBBBBC?B?BBD=BAA?@@?CCBBAABBCCAABBBBBABBBBBB=BBBBC@BBBB?A9>@BAA
@ATNG8:02224:06524
GATGGTAGTATATCGCGTCGCTATCCAGAAGATCAGGAACTCTAGAGGAATTCAGATTTTTAACACGAGAGTAAACGTAAAAAGAAGGTTTTACAAGACTCACGTTAACAATATTGCAGCAGTACGCACACAATCGAAGCGCAGTAAGGATGGCTAGTGTAACTAGCAGAATACCACGAAAAGCAAGAAAAAGAAGTACGCTATTAACTATTAACGTACCTGTCTCTTCCGAAACGAATGAGTACATAGATATACGTATAGCTACCATCGAATGAGGTTAGTCT
+
?@CA@ECCBBBCDCCCBCCDHBBBB@CBCACBAACC@D@BCECCBBB@D?C@BAA@@@@@0@@CCCCCCCBBBB9??:;;;;*9A>B?BBB<BCC@CBCCCCCCC@B@BB@BCC?B@BCCCCCFDDBBBBBC?CDDD>ABBB@?@A=B?B@A?ACDDCBBC?CAABBBBA<?>?9=<9999+99929@>@@2@A?B899CABAB7<8;@AA=@=AACCC@CCAA@AC9?;?@@9@??>?DCDCCCBBAAACCCCBAAAA@@@A>?<@A=>><@@AA<A<ABBB>
@ATNG8:02225:06506
GATGGTAGTGTGTCTCTGAGAGTAGTACTCATTCGTTCGGAAGAGACAGGTACGTTAATAGTTAATAGCGTACTTCTTTTTCTTGCTTTCGTGGTATTCTTGCTAGTTACACTAGCCATCCTTACTGCGCTTCGATTGTGTGCGTACTGCTGCAATATTGTTAACGTGAGTCTTGTAAAACCTTCTTTTTACGTTTACTCTCGTGTTAAAAATCTGAATTCTTCTAGAGTTCCTGATCTTCTGGACAGAGTGTGCAGATACTACCATCGAATGAGGTTAGTCT
+
//:;:?AABBCCCCCCBCCCCCCCCDCCCCBB@BBB?CC@C@CCCCBBB@BBBBC?CACCED@C?BECCDDDCC@B@@AB2BIACCFD>CEBB>@AA;@B;::;CCC@DCCECCCD@DCC?B?CCECBBAC@CCCD?CCCCCCCCCCBBCCBBB@BBB@BB?B@CCCBBBCCC>C;;;;.;>B?CDCDC5CCBBB=BBCCCCCAAA>BBBB0BBBAA?B@CC@CCCBBBB?B?BBBBCC>@ACAEEBBCCCBB@@ACDCCCCCC@AAACC@BCBB?B?BDCBA
@ATNG8:02232:06510
GATGGTAGTACATGATAGACGACACCAGAAGATCAGGAATCTAGAAGAATTCAGATTTTTAACACGAGAGTAAACGTAAAAAAGAAGGTTTTACAAGACTCACGTTAACAATATTGCAGCGGTACGCACACAATCGAAGCGCAGTAAGGATGGCTAGTGTAACTAGCAAGAATACCACGAAAGCAAGAAAAAGAAGTACGCTATTAACTATTAACGTTCCTGTCTCTTCCGAAACGAATGAGTACAGAGAGTACGATATGTCTACCATCGAATGAGGTTAGTCT
+
:::;7<;??CBB;;6B>>@@@A;;;.9>A:?ABCBA?B<AA///;8<:6;<@@;>===B1A;?@;895::;==177444444#45.58==?2>@@<@C?CBCB;;:;?BD@DCC@BCC?AA@CCCCCCBCBC@CCCC>BABBBBCD>B?BBC@BAAA???B?BAABBB>BC@BBB@BBBBB=AAB?BBBBB3??;?@CABBAAA=?=?BBB?B?BBB@B?@@>>>@@=A>ABF>BCC@CDCCCCCCBAAAB@A>>@BBCCBCCCC?BB@?@?AA>>:><;>;@@
@ATNG8:02236:06500
GATGGTAGAGAGAGCTCTCTCATCGTACTCATTCGTTTCGGAAGAGACAGGTACGTTAATAGTTAATAGCGTACTTCTTTTTCTTGCTTTCGTGGTATTCTTGCTAGTTACACTAGCCATCCTTACTGCGCTTCGATTGTGTGCGTACTGCTGCAATATTGTTAACGTGAGTCTTGTAAAACCTTCTTTTTACGTTTACTCTCGTGTTAAAAATCTGAATTCTTCTAGAGTTCCTGATCTTCTGGATATGAGTGACTCGTGCTACCATCGAATGAGGTTAGTCT
+
55<<9=BBBDBBBCLBBBCCGGCCCA@BBCCC@CBBB>BCAF@BBCCBBB@BBBBB?B?CBCD?A=BACCCCCCC@BBBAB2BB@BBCC>BBBB?BBB?CD599ABBC>CABBBB@>;AAA;@<@AA?>==@=AAAA<?@?@>>>???@@@>=<?<:::<??9=:=@@@@@?AA:>>@DD;E7:588777(8=<<=6=;::>>A9:908888(8>@@A=D=AA<AAA?===<B=BB@@@@:=>A<AAAA@>>>>?CA@@?@?AAA<A>>>A<?>;;5:5:<A@A
@ATNG8:02236:06537
GATGGTAGTATATCGCGTCGCTATCCAGAAGATCAGGAACTCTAGAAGAATTCAGATTTTTAACACGAGAGTAAACTGTTAAAAAAGATGGTTTTACAAGACTTCACGTTTAACAATATTGCAGCAGTACGCACACAATCGAAGCGCAGTAAGGATGGCTAGTGTAACTAGCAAGAATACCACGAAAAGCAAGAAAAAAGAAGTTACGTCATATTAACTTATTAACTGTACCTGTCTCTTCCGAAACGAATGAGTACTGTATCTATCGAATGAGGTTACGTC
+
99;>AD@@@CCB@656656;;;>B=:?A@<??AA;;5;45<5666>9>>:@:=C666??C1C?995<;>=533:13790)/////#////1777*788)3433-4;:99<29.334933.3::<<<<<>>566<<;;@CA@@@BCCBBBCE@D?ACB@BBBBBBBC@CCCBCC@BD8::@2933333&333,3;;;;<%:9333,3333333/86:0--(--37(---533....6667272222'268055555569622276636//(/6/-(-0668//
@ATNG8:02237:06533
GATGGTAGCACGACACGACGATGTGTACTCATTCGTTTCGGAAGAGACAGGTACGTTAATAGTTAATAGCGTACTTCTTTTTCTTGCTTTCGTGTATTCTTGCTAGTTACACTAGCCATCCTTACTGCGCTTCGATTGTGTGCGTACTGCTGCAATATTGTTAACGTGAGTCTTGTAAAACCTTCTTTTTACGTTTACTCTCGTGTTAAAAATCTGAATTCTTCTAGAGTTCCTGATCTTCTGGTAGAGCGTGCTTATATCTACCATCGAATGAGGTTAGTCT
+
:=:<?DBCC966;;BBAAA<6:BCB@@A@@BB@BGCE>CC@C@CCBBABB@BBBCCAC?BBCC@C@CB?@ACC==8@C===+BB7B@@>2>A@@@@C?BC99:BCBB?BBBBBCCC?A?@<@<@@===>=>=BAAA=BBA?=====>>??@@@A;888=AA<@<@@?>>>?@@<>?BDF6D6;5:::::*:=666)//6///888;-5565'2996>4<8==5<A>>>??<@>GB>>>>7;;B=AAA@@@>>?>><>BBA@@@@<A788A9=<?A<@<@AAAA
@ATNG8:02238:06545
GATGGTAGGTGCACATGAGTGTATCCAGAAGATCAGGAACTCTAGAAGAATTCAGATTTTTAACACGAGAGTAAACGTAAAAAGAAGGTTTTACAAGACTCACGTTAACAATATTGCAGCAGTACGCACACAATCGAAGCGCAGTAAGGATGGCTAGTGTAACTAGCAAGAATACCACGAAAGCAAGAAAAAGAAGTACGCTATTAACTATTAACGTACCTGTCTCTTCCGAAACGAATGAGTACGATGAGATCTCGTGTGCTACCATCGAATGAGGTTAGTCT
+
<:::;B=B?AA@BBBBBBCCCCCCC@CCB@BBCCCC?C?BBCCCBC@CE?B@BDA;;;;;*;?BCCCCCCCAA@8AA;<<;;.;C?C=@@@9@BD@M@@ACCD;;8:?AB?BCC@BBBBBBCBBBBCCBCCCACDCC?BABDCCCD>A=A@@<?DCFBBBA@CCCAAA?CC?AAC?AA888*:>=;@A@A@.@@=@BBBBBBBB?B?B@BA=D<AACCC?BBBAAAB?B@CCC=B;::;BBDBB???BBBBCDBBBB??9999BB?B@@@A<@BBB?B?ABB@@
@ATNG8:02239:06517
GATGGTAGTGTGTCTCTGAGAGTAGTACTCATTCGTTTCGGAAGAGACAGGTACGTTAATAGTTAATAGACGTAACTTCTTTTTCTTGCTTTCGTGGTATTCTTGCTAGTTACACTAGCCATCCTTACTGCGCTTCGATTGTGTGCGTACTGCTGCAATATTGTTAACCGTGAGTCTTGTAAAACCTTCTTTTTACGTTTACTCTCGTGTTAAAAATCTGAATTCTTCTAGAGTTCCTGATCTTCTGGTATGACTAGTGTACTACTACCATCGAATGAGGTTAGTCT
+
77//)/7/444<;;;9>99666;9>655;;//)///;1/5257555<<<<79@=:5.56;555495:;566;9<7;;.55555$55.55<>25545.5555:;.65;9996;<@<@@<<8;>@9>9?A?9965A=B@BB=?@?999;>>999?==9:29@@;>>6;*0)///:99;=266???2?:<5/////$//7;;3=;;;=>>;;;8<<<<+<>?CC@C>AA=AA@ABBB?C@BBAB@@<@BB?BCAAACABACCCCGABBBCB@CBCBC@A@@B>B>BBB;;
@ATNG8:02240:06546
GATGGTAGACATATCGTACTCTCTGTACTCATTCGTTTCGGAAGAGACAGGTACGTTAATAGTTAATAGCGTGCTTCTTTTTCTTGCTTCGTGGTATTCTTGCTAGTTACACTAGCCGGGATCCTTACTCTCCGCCTTCGATTGTGTGCGTACTGCTGCAATATTGTTAACTTGAGTCTTGTAAAACCTTCTTTTTACGTTTACTCTCGTGTTAAAAATCTGAATTCTTCTAGAGTTCCTGATCTTCTGGTGTCGTCTATCATGTACTACCATCGTTAATGAGGTTAGTCT
+
88;;=A?ADBBBCCCCCDDCCABBDDBABB;;5;;:;09<:A?AAACCBB@CBBABAD@BBBB8B>BBBBBBBBC;=====+=A>B9943939.79=6;<9;00/994745/..7726917=749497..--0,-(-(---9057=:7;=AAA>>;;6>=3/..288291776=88=<<7:5555&5.9.5<<<<+<=@A=6<B?699?:9;7:CC>+>CC=@7<78858BBCBBB?C?BB@C>?<>BB?ABBA??988?>>===>998A<>=>22,2422.7.3.2----
@ATNG8:02194:06599
GATGGTAGCGAGCGAGTGTGTATACCAGAAGATCAGGAATCTAGAAGAATTCAGATTTTTAACATCGAGATTAAACGTAAAAAGAAGGTTTTACAAGACTCACGTTAACAATATTGCAGCAGTACGCACACAATCGAAGCGCAGTAAGGATGGCTAGTGTAACTAGCAAGAATACCACGAAAGCAAGAAAAAAGAAGTACGCTATTAACTATTAACGTACCTGTCTCTTCCGAAACTAATGAGTACGAGAGTCAGAGCAGAGCTACCATCGAATGAGGTTAGTCT
+
4;<<?B=BB==;::@@:@@@AB;968<<?<?CCC9:86??:::::5:;6:433333333$359333<;8886==23333333$37,3,333&399,338889977,3,272722+2555;;;;;=<<<ABBB@BBCC?AA@@AA::6;>A;;6:A@@@BBB?BAA@BC>CC@AA@<??999,:::3:99999%9><8:5876>9748559>@5>:?9;;@@BB@A?AA=A>ABC>C@@=@BACCBBB?@?BBC???CBBAABBB>D;>;::A;;@@@;?3:;;:?
@ATNG8:02196:06565
GATGGTAGCGAGCGAGTGTGTATACCAGAAGATCAGGAAACTCTACGAAGAATTCAGATTTTTTAACACGAGAGTAAACGTAAAAAAGAAGGTTTTACAAGACTCACGTTAACAATATTGCAGCAGTACGCACACAATCGAAGCGCAGTAAGGATGGCTAGTGTAACTAGCAAGAAATACCACGAAAGCAAGAAAAAGAAGTACGCTATTAACTATTAACGTACCTGTCTCTTCCGAAACGATGAGTACTGCGTCTCACTCTCGCCTACCATCGAATGAGGTTAGTCT
+
4444.4<444<554:::<<<<=6657<55.595444.44)-------5055074443344444#4.48999994559055444444#49.5.599+9994555;::954.4344.444.48445;<<<<@==50/9)//::4/55;;5558<6;6616==<<<=<89994942444(333-4499=1333,33333$391333333733,3,377717172555./9///<9390---(----7-/3333433<556<;9955555;;=8<<5557<<:;6:6///:9
@ATNG8:02201:06577
GATGGTAGAGAGAGCTCTCTCATCGTACTCATTCGTTTCGGAAGAGACAGGTACGTTAATAGTTAATAGCGTACTTCTTTTTCTTGCTTTCGTGGTATTCTTGCTAGTTACACTAGCCATCCTTACTGCGCTTCGATTGTATGCGTACTGCTGCAATATTGTTAACGTGAGTCTTGTAAAACCTTCTTTTACGTTTACTCTCGTGTTAAAAATCTGAATTCTTCTAGAGTTCCTGATCTTCTGGATATGAGTGACTCGTGCTACCATCGAATGAGGTTAGTCT
+
88<<?BBDDCCCCCCBBB=A>>>=BA<ABGDIACCCC>CC@B@BCBAA@@7<9@<@<B?AAAC?B?BBDDBCB>@>=C>>C+BB?B:99,7??A=AA@<@A499>@@A>CABAB>>:<@>>9=8;;;==>==9=?@@189=;??BBBBCCCAA9:5:@>;;;7;=;;;@?;;:=96889:-:1;4:=?>2@@@@@9>>A>===>;;5:=>=/?>>>?<B>AA<@@>>>>>=A=AABAAA7;;><@@C??;;;??>>>888;@?>;?;77:9///6066;>;?>
@ATNG8:02202:06552
GATGGTAGCTATACGTATATCTATGTACTCATTCGTTTCGGAAGAGACAGGTACGTTAATAGTTAATAGCGTACTTCTTTTTCTTGCTTTCGTGGTATTCTTGCTAGTTACACTAGCCATCCTTACTGCGCTTCGATTGTGTGCGTACTGCTGCAATATTGTTAACGTGAGTCTTGTAAAAACCTTCTTTTTACGTTTACTCTCGTGTTAAAAATCTGAATTCTCTAGAGTTCCTGATCTTCTGGAGATACACATGATACTCTACCATCGAATGAGGTTAGTCT
+
<<<>?BBABBCACABBC9;;DFCFBB@ABFCCICBBB=BC<@?ABBCDFD@CCCBB?B@BBCC?B?BBCBAAAAA>ADEDF3AA;?@CC>CCCB>B9958?8>>@????AAABBBBB?B@A:=:=AAAA===<AA;;7;>>?A@>>@::9><=;;7:;;7==9>8==@>>=BA?:=88889(84:4:====+<>;;:/:9::::;==>5;;;;*:98/85;5///>>><==7=///@@BC=C@@;===A@@B9///=77;?@AAB<>>>AA<:;;@<@<@A;::
@ATNG8:02206:06563
GATGGTAGCACGAGTCACTCATATCCAGAAGATCAGGAACTTCTAGAAGAATTACAGATTTTTAACACGAGAGTAAACGTAAAAGAAGGTTTTACAAGACTCACGTTAACAATATTGCAGCAGTACAGCACACAATCGAAGCGCAGTAAGGATGCTAGTGTAACTAGCAAGAATACCACGAAAGCAAGAAAAAAGAAGTACGCTATTAACTATTAAACGTACCTGTCTCTTCCGAAACGATGAGATACCTCTCAGACGCTCGTCCTACATCGTATGAGGTTAGTAT
+
?>::.44944444<:<<=654445505==8<<<=..(-(--(-9577455058=>BBB>>>>+<:AB?::000/99(///9<</<=7<.555&544.444498///161661833-3333:55/7/////////5;<::58888////)/)/::<<<<;5547444:994//(///(/6///(3;=6====<<%6606////.6663963338(..'..///5;::;<;<7:)///(///----//993899////66833222+2557722/8//-5/5/*****
@ATNG8:02206:06572
GATGGTAGCTCGCTGATGATATCTCCAGAAGATCAGGAACTCTAGAAGAATTCAGATTTTTAACACGAGAGTAAACGTAAAAAGAAGGTTTTACAAGACTCACGTTAACAATATTGCAGCAGTACGCACACAATCGAAGCGCAGTAAGGATGGCTAGTGTAACTAGCAAGAATACCACGAAAAGCAAGAAAAAGAAGTACGCTATTAACTATTAACGTACCTGTCTCTTCCGAAACGAATGAGTACTGTATCTATGTGTGCGCTAATCGAATGAGGTTAGTCT
+
ABA>@CBBBBCCBDBBCCCCBBBBB@BCB?;;;D;;5;:?BCECCC@CC?B@BA??>>>>1>>ABCBBBBB@AA;:9<BBBD5BB@C@DDD;CCCBC;<<CC;;;?B@BB>BBA>BABABBBBCCCECCCAA=@:;;<@@@@BBCC@C?C;;9<BBBAACC?AAA:::?A@=AA94=;3377&77;5<CEED3CC?BBBBBB@@A<?<>?AC=A=A>BCC@BCCCCDC?B?BCC>BBC>A@?BCCBBBBBCBB999>?>@999CF@BAAA7;;>@<@=BBBCB
@ATNG8:02209:06587
GATGGTAGCTCTGCTCTGACTCTCGTACTCATTCGTTTCGGAAGAGACAGGTACGTTAATAGTTAATAGCGTACTTCTTTTTCTTGCTTTCGTGGTATTCTTGCTAGTTACACTAGCCATCCTTACTGCGCTTCGATTGTGTGCGTACTGCTGCAATATTGTTAACGTGAGTCTTGTAAAACCTTCTTTTTACGTTTACTCTCGTGTTAAAAATCTGAATTCTTCTAGAGTTCCTGATCTTCTGGCGCTCTGTCACGTCTGCTACCATCGAATGAGGTTAGTCT
+
>>>:;@BBBB==CCCCCCCCCCCCCBBABB;;6;@@@;AC@C@CC@@ABDACDD<=;;AJEDC@DBDBBBCGDCC?BBBAA2BA?B:;;6;ABB?BCC?BC>;;;AAB>BCBCBBBDABBB@C@DDCCBAAA@CCCD>BBBBCBBBCCCCBBBCD@C998;C@C?BABBBD;;<?A@A@A3B<B=ACCCC0@A;;;7<BBBAAA@A@=@@@@,@@@CCAD@DD@CBBBBBB@D@CBCCCC;::B@CCCCC;;;BB@@@B@@@BCCAA@CCC@A@@C?B?AEICC
@ATNG8:02210:06563
GATGGTAGTATAAGATCAGACACCAGAAGATCAGGAACTCTAGAAGTATTCAGATTTTTAACACGAGAGTAAACGTAAAAAGAAGGTTTTACAAGACTCACGTTAACAATATTGCAGCAGTACGCACACAATCGAAGCGCAGTAAGGATGGCTAGTGTAACTAGCAAGAATACCACGAAAGCAAGAAAAAAGAAGTACGCTATTAACTATTAACGTACCTGTCTCTTCCGAAACGAATGAGTACAGAGAGTACGATATGTCTACCATCGAATGAGGTTAGTCT
+
CCC>@CDCFC@@?@CBBBCBB;:6;@A<>@@ABB?B@BBCCBBB@B;;;?AAA;;;;;*9=ABAAACCCCCF?BBBCCBB5BA>A5;;;.;BC?BCDCFDCCB@G?CC@CBB?BCCDB@AABBBCCBBBC@CCCB?BBA@@B@@<@@BBB@BCCCCBBB?CCCCBB?AA=AA@9<<988-9>@;99:9:9%9>>=949BBBBC9894BDB;?<?ABBBADMBBBBB?B@BBC>CAA>@BCFDCABACCBBACCCCB@AABBBBC@BBBBB?BBBC?D@BB>;:
@ATNG8:02210:06575
GATTAGTATAGAGCTCTACATAGTACTCATTCGTTTCGGAAGAGACAGGTACGTTAATAGTTAATAGCGTACTTCTTTTTCTTGCTTTCGTGGGATTCTTGCTAGTTACACTAGCCATCCTTACTGCGCTTCGATTGTGTGCGTACTGCTGCAATATTGTTAACGTGAGTCTTGTAAAACCTCCTTTTTACGTTTACTCTCGTGTTAAAAATCTGAATTCTTCTAGAGTTCCTGATCTTCTGGATATGAGTGACTCGTGCTACCATCGAATGAGGTTAGTCT
+
BDE@C@CAABDDDDBBBCCCCFCDDCDC;::;CCC>CC@B?BBBDDCC?CC@@@>B>BCBB>B>BB@@BBCBB?BBBBB3BC@CB@B=BCFDC>AB?BC>>=>BBB>AABBB@@@:>=?;A<AA<<<?>C;AAAA2:8>>==>@@@@AA>==><8;:=AA<A:??@@@AAAA:A@ADD;A<AA<>>>=/;=776,8>@;;;>=>=18888(6>>>D=A<??<>>>A>==<A<AA@@@@7;;A=BA@@@:;:?@A?@?>>>@AA<>>>?D=AA::5:8<=A??
@ATNG8:02215:06598
GATGGTAGTATATCGCGTCGCTATCCAGAAGATCAGGAACTCTAGAAGAATTCAGATTTTTATCACGAGAGTAAACGTAAAAAGAAGGTTTTACAAGACTCACGTTAACAATATTGCAGCAGTACGCACACAATCGAAGCTCAGTAAGGATGGCTAGTGTAACTAGCAAGAATACCACGAAAGCAAGAAAAAGAAGTACGCTATTAACTATTAACGTACCTGTCTCTTCCGAAACGAATGAGTACGTGTGACGTACGTGAGCTACCATCGAATGAGGTTAGTCT
+
<<<>?BBBCCBBB@AACBDCCJCCC@DDD@BBB@@A@B@CCCBBBC@BCADACCDCCCCC5BCDCCBBBCBBAB=::;????0?B>A5;;;6;CD@GBBBJCCBD@D?BB?BBB?BCC@@@CCGCCCCBBBC@CBCB@CBBBCCBB>A?A:;:;CDCCAAB@BCBDBC@BB?AA@?DBAB@:?<><?FEEC2CD?BBBBBBAAA;><>A>>;><>>BCB?BC@@@BB=@=???9@AB?BBBCCCBBBAAACBBBAA@@998?@BB>BBC@@<999?=@=ABBBB
@ATNG8:02216:06599
GATGGTAGCAGACGTGACAGAGCGCCAGAAGATCAGGAACTCTAGAAGAATTCAGATTTTTAACACGAGAGTAAACGTAAAAAGAAGGTTTTACAAGACTCACGTTAACAATATTGCAGCAGTACGCACACAATCGAAGCGCAGTAAGGTTGGCTAGTGTAACTAGCAAGAATACCACGAAAAGCAAGAAAAAGAAGTACGCTATTAACTATTAACGTACCTGTCTCTTCCGAAACGAATGAGTACTGCGTCTCACTCTCGCCTACCATCGAATGATGTTAGTCT
+
BBBB@CC@@ACBDDDDBCCCCCCCD@CCB?DCCCBB?B@BCAAAAA;??=C?DCBBBBBA3B?CCCCCFDB>>>7>>?@LGE3BB@D4;;;6;DCAEBCCCBBBC@B@CC?CBB@BBCBBBBBDCCBBBCCC?CCCC<A@BBBBBC>B=@;?;?ACCCCCC@CA@ABBACC?BBB@AD:999+999;BBFHD3?A>ABABACCCC@D?BBBB?B?CBBAB=AABB@@?>A?CCA>DBB?BCCCCCBBBBBBBBBBBBBBBBB<@@B>BBBBC>BB@@AA@BBABC
@ATNG8:02219:06578
GATGGTAGTGTCATATGAGAGTGTGTACTCATTCGTTTCGGAAGAGACAGGTACGTTAATAGTTAATAGCGTACTTCTTTTTTCTTGCTTTCGTGGTATTCTTGCTAGTTACACTAGCCATCCTTACTGCGCTTCGATTGTGTGCGTACTGCTGCAATATTGTTAACGTGAGTCTTGTAAAACCTTCTTTTTTACGTTTACTCTCGTGTTAAAAAATCTGAATTCTTCTAGAGTTCCTGATCTTCTGGATAGCGACGCGATATACTACCATCGAATGAGGTTAGTCT
+
:@@<?BBBBBBBBBCBBBCCBBBCCBCCCDBA?BCCD=BB?D?DDDDDCC@CCCCC@C@CCCC>A?BCCCBBBBA=;;;;;;%;C@BCBC>CCCC?BCB?BB@BBAGCC?DDDDDGCC@CCC@CACBBBBBBC@CCCC@CCCCBCCCDBBBBBBBCACBB?BC@C@CCBBBBCCC?BA@@A8A=C;;:::::%;B@@A7;;AABBBBAA5:<:<;%;BBBD@B@BCACDCCCCD@D@BCCBCB?@@E@CCDCCBBCCCCCEBBDDCCC@CCBBB@CCAA<@:?B?@A
@ATNG8:02221:06576
GATGGTAGCTATACGTATATCTATGTACTCATTCGTTTCGGAAGAGACAGGTACGTTAATAAGTTAATAGCGTACTTTCTTTTTTCTTGCTTTCGTGGTATTCTTGCTAGTTACACTAGCCGTCCTTACTGCGCTTCGATTGTGTGCGTACTGCTGCAATATTGTTAACGTGAGTCTTGTAAAACCTTCTTTTTACGTTTACTCTCGTAGTTAAAAATCTGAATTCTTTCTAGAGTTCCTGATCTTCTGGATAGCGACGCGATATACTACCATCGAATGAGGTTAGTCT
+
@@@:5::@BBCCBBBBBABB@<B;6;@>BB;;5;<;;09@<@=@@655<<8==;8;:=+00)/:4:6:8:::///66.6<>?>>&;?:??A=6??:949@?9???AA@CAA7::BD@AAB999C@C799AA@>;;5;A>>:>>>=>===>BA???A8818?>8==8=087=886AAA<@>=>>1917978888'7979<09;<885=825917555(59677376==<09-----2,3.33555:15599>=<>@@@===>>???@@==><>>>?A;<===;?:=>@@A
@ATNG8:02222:06585
GATGGTAGTATATCGCGTCGCTATCCAGAAGATCATGAACTCTAGAAGAATTCAGATTTTTAACACGAGAGTAAACGTAAAAAGAAGGTTTTACAAGACTCACGTTAACAATATTGCAGCAGTACGCACACAATCGAAGCGCAGTAAGGATGGCTAGTGTAACTAGCAAGAATACCACGAAAGCAAGAAAAAGAAGTACGCTATTAACTATTAACGTACCTGTCTCTTCCGAAACGAATGAGTACATAGATATACGTATAGCTACCATCGAATGAGGTTAGTCT
+
;@C>HBBBBBBBBBCCCCCCCBBBB@BCC@CCDCC:;;@BDFBCCCACCACACCCCCCCC5D?CCCCCBBBCCE>CB?>>>@1@?=B4:;;6;CD@CCFCBBCBB@B@CC@DBB?CCBBBBBBAAABBBBDD@DECC?BBCCCCCC@C@CCC@BCCCCCCC?CCCCA@<::6:BC>AB???9?==9=@@@A2@B?B:::BBBCB?B?BBBD>A>AABAA=@BBBBBB@CADDC=CCD>AACCCCCBAAABBCCBABBBCA@@CDD?AAB@A89::;5;;=AACA
@ATNG8:02223:06580
GATGGTAGGCGAGAGTGAGACGCAGTACTCATTCGTTTCGGAAGAGACAGGTACGTTAATAGTTAATAGCGTACTTCTTTTTCTTGCTTTCGTGGTATTCTTGCTAGTTACACTAGCCATCCTTACTGCGCTTCGATTGTGTGCGTACTGCTGCAATATTGTTAACGTGAGTCTTGTAAAACCTTCTTTTTACGTTTACTCTCGTGTTAAAAATCTGAATTCTTCTAGAGTTCCTGATCTTCTGGTGTCGTCTATCATGTACTACCATCGAATGAGGTTAGTCT
+
=CBB@BBB?BBBBBBBCCCCCCGIICBBAA00-0@@@<AB@CACDCCCCB?CBBBB@C@CBCC?B>BBBBB@BBB@CCDCC3BB?CBBB=BBBC?BBB>A@9???CBB@BBBBAABB>AAA;A9>>;;;@@A;>??C5<<>A;;;@@A;;;;===:>@@=AA;?;?@ABAAA@@6;;===2=;?=@@@@@/@@=<;1:76///<99<7====.9AA==7=6//-/:::@??<?:==??@@<@@A=BAA@@@;::DD>>>==>@@@<@=>>D<@???<@:>>@??
@ATNG8:02228:06576
GATGGTAGTGTCATATGAGAGTGTGTACTCATTCGTTTCGGAAGAGACAGGTACGTTAATAGTTAATAGCGTACTTCTTTTTCTTGCTTTCGTGGTATTCTTGCTATTACACTAGCCATCCTTACTGCGCTTCGATTGTGTGCGTACTGCTGCAATATTGTTAACTTGAGTCTTGTAAAACCTTCTTTTTACGTTTACTCTCGTGTTAAAAATCTGAATTCTTCTAGAGTTCCTGATCTTCTGGGCAGACTCTCACACGCCTACCATCGAATGAGGTTAGTCT
+
789::AE@BBBAC@@;9;??ABBBBB;;;?@B:?:;;)9:297?::;555.5555<7<8B@;@<B?A@@555555.4<==>+==<<<>@656655:;>:<=<==?=C@BCCED;::<@AB6;5:@?>>>AA?C==>>CBCCCCCDCC@A@BBAB?CBB>BB?B?A@=ABBBCD?AABBB7B>B>CBFEE5CBBBB<@@BCC@@@@@49999)9=??B@F@BB@BBBBBBB?A?BBCDBB?BB@A9A988;;BEEBAA=8/+/9<)////:6666A=A>===AA
@ATNG8:02232:06594
GATGGTAGTATATCGCGTCGCTATCCAGAAGATCAGGACTCTAGAAGAATTCAGATTTTTTAACACGAGAGTAAACGTAAAAAGAAGGTTTTACAAGACTCACGTTAACAATATTGCAGCAGTACGCACACAATCGAAGCGCAGTAAGGATGGCTAGTGTAACTAGCAAGAATACCACGAAAAGCAAGAAAAAAGAAGTACGCTATTAACTATTAACGTACCTGTCTCTTCCGAAACGAATGAGTACGAGAGAGCACACGTGTCTACCATCGAATGAGGTTAGTCT
+
ACBB?BCFBBCCCBBBDCFGCBBBC?BBB?CBBBCD?CCCCECCCADC?@>AC@@?BBBB(B?C@@ABBBAAAB=A?A@>>>+>D?>9>>>7@BC>BBCA@@BAB@C@DC@D@@=@@AABCCCCCBCBBCCC@BBBC?A@DDDDAA?B@BBB>BBBBCCCC@AAABBD@BB??@??CA?>><2<9939CCCFC)AA=;0/0@?ADD<@89;BB<A<ABDAA>@BC@@?B?B@BCF?BBB?BBBBBBBBBBBBBBBBBBBBBBBBBBB@??@@@<@A@A<@;@B;::
@ATNG8:02237:06568
GATGGTAGCTATACGTATATCTATGTACTCATTCGTTTCGGAAGAGACAGGTACGTTAATAGTTAATAGCGTACTTCTTTTTCTTGCTTTCGTGGTATTCTTGCTAGTTACACTAGCCATCCTTACTGCGCTTCGATTGTGTGCGTACTGCTGCAATATTGTTAACGTGAGTCTTGTAAAACCTTCTTTTTACGTTTACTCTCGTGTTAAAAATCTGAATTCTTCTAGAGTTCCTGATCTTCTGGTCTACTACACTGTACTCTACCATCGAATGAGGTTAGTCT
+
BBA?<ABBBGECCBBCCCCCCCCCCCBCBCBB>BBAA<BCAEACBBCCCC@CCCCC?C?BBBB@C@BAAABBBBB?BBBBB1B@>@BBC<BBBB?BBB?BB=???CCB>AABBBB@@=@BA;A;@>??>>>@;????9=>=A>@@?>?@@??>>>9;>>=AA;A;@>>AAAAAA;@@@@@5A=A;>>AAA/@????5?::;>>>=>>18898(2;<:A:@;@B<BB??>??=A<AA@@>?;>>?<???A===AA>>>===AA===6///7<9:7<;<A:====>
@ATNG8:02239:06562
GATGGTAGTATAGAGCTCTACATAGTACTCATTCGTTTCGGAAGAGACAGGTACGTTAATAGTTAATACGTACTTCTTTTTCTTGCTTTCGTGGTATTCTTGCTAGTTACACTAGCCATCCTTACTGCGCTTCGATTGTGTGCGTACTGCTGCAATATTGTTAACGTGAGTCTTGTAAAACCTTCTTTTTACGTTTACTCTCGTGTTAAAAATCTGAATTCTTCTAGAGTTCCTGATCTTCTGGGCAGACTCTCACACGCCTACCATCGAATGAGGTTAGTCT
+
BA@@=@<BABB??BCDBBBCCCBAA@BBBD@@=?@@@:@@<A?BABCBBB>ACBAA?C?ACCC?A>99:AAA?@;:9999$9;4;9BA8ABBC>AA>==>7:;>>@@<>>>@@@BB?BBC?B=BA>==:;92<=>>:>>>:;:@@A@@@A@@AA=788=BA;>;>>@@@A@??9?>>>>5>=B;?>>>>+979>@6;>>>@@@@??:>>>>/=?>AA>A?BA?>>>??AA=A<?>>>CE8;;>B:AA>>>?>>@@@;;;E7:;@<@@?>>:788=;><B@===
@ATNG8:02194:06603
GATGGTAGAGAGAGCTCTCTCATCGTACTCATTCGTTTCGGAAGAGACAGGTACGTTAATAGTTAATAGCGTACTTCTTTTTCTTGCTTTCGTGGTATTCTTGCTAGTTACACTAGCCATCCTTACTGCGCTTCGATTGTGTGCGTACTGCTGCAATATTGTTAACGTGAGTCTTGTAAAACCTTCTTTTTACGTTTACTCTCGTGTTAAAAATCTGAATTCTTCTAGAGTTCCTGATCTTCTGGCGCTCTGTCACGTCTGCTACCATCGAATGAGGTTAGTCT
+
BAA??BBCCCCCCDIDCCCDEF@@BB=BCCCC@CCCL>BB>A8BCBBCBC@BBB:96:;@@@A<A@CBB???CA@<?===<)=93<::9(3==??CBB???3:9=@@@<AAECCBAA??AA<>9=>@AA=?=9>ACC6889<99:?ABBAA@@=<8<==;??=D=>>>@@;::=:=>AAA6A=A:88888(9<>>>5=;=878?>==18786+5=>>>=B<AA<BB?>>>><?=AA??>>6:::9<===>===>?>?>>===@BB=BA>>=;?===;?:>D;;;
@ATNG8:02199:06626
GATGGTAGACACGTGTGCTCTCTCGTACTCATTCGTTTCGGGAAGAGACCGGTACGTTAATAGTTAATAGCGTACTTCTTTTTCTTGCTTTCGTGGTATTCTTGCTAGTTACACTAGCCATCCTTACTGCGCTTCGATTGTGTGCGTACTGCTGCAATATTGTTAACGTGAGTCTTGTAAAACCTTCTTTTTACGTTTACTCTCGTGTTAAAAATCTGAATTCTTCTAGAGTTCCTGATCTTCTGGATAGCGACGCGATATAATCGAATGAGGTTAGTCT
+
>><>:><;66==@A@A;@;<<</0/<<;<CBC<A;;;09=;2=:999>>0529@=9<8;?CCCC@D?AACCCABBF@CBCCC1;@>BACC=BCAC?CBB@BC;;;BCBA?CBBBCB@@=A?C>B?BBBBCBBB?BBAB588@@99:??;@AA999=9888;>>8>=?@?@B@??>5:;;::-;:><>DDDD/B>>>@:@???A??=<<08888(7>>>?<A<@@<??>?>>>;><@===>>:>>>;>?A??889>;::<888188<=6===A;C05559:
@ATNG8:02208:06646
GATGGTAGACACGTGTGCTCTCTCGTACTCATTCGTTTCGGAAGAGACAGGTACGTTAATAGTTATAGCGTACTTCTTTTTCTTGCTTTCGTGGTATTCTTGCTAGTTACACTAGCCATCCTTAACTGCGCTTCGATTGTGTGCGTACTGCTGCAATATTGTTAACGTGAGTCTTGTAAAACCTTCTTTTTACGTTTACTCTCGTGTTAAAAATCTGAATTCTTCTAGAGTTCCTGATCTTCTGGATAGCGGACGCGATATACTACCATCGAATGAGGTTAGTCT
+
488:466A===9555555;<<<<@B:99;@@B>BBCC=BC<@<@?==9::.44444.37;:;=8<CAA>733886:::::+:>4?733(39872833,3>/333:8848;;;7558688849*.*.77788849987.3.//9;6;;==>@@><:1///*/:6>6888;///5535-../&/3:(./555'33566.233...3556+2222$297663735527//.353/5/5555580625,59:8//(.37777775557784...330556;6:155875
@ATNG8:02213:06603
GATGGTAGATACTCGCTGATACACCCAGAAGATCAGGAACTCTAGAAGAATTCAGATTTTTAACACGAGAGTAAACGTAAAAAGAAGGTTTTACAAGACTCACGTTAACAATATTGCAGCAGTACGCACACAATCGAAGCGCAGTAAGGATGGCTAGTGTAACTATCAAGAATACCACGAAAGCAAGAAAAAAGAAGTACGCTATTAACTATTAACGTACCTGTCTCTTCCGAAACGAATGAGTACATAGATATACGTATAGCTACCATCGAATGAGGTTAGTCT
+
<<>;?BBBBBCCB9;;BBCCCBBCC?DCC?CBCC9969=@?AAAAC@BB?B@CFBBBBBB3B?BBBBBCCBBAB=>9:;DED5BB=B2;;;6;FD@CCBBBCDDD?B?BE@BBB?BAAABBCBBCFCCCCCC@CDED?AABBECBB>B?BAA=ACACACCC@CCCCCC?BB?BBB78999929@@;9:::9:%:@;@99:CEEAA:?:?ABD<A<AACAA=@B@@@CBAD?BAC>BBB?BBBBBBBAAAAACAAACBB@>=??B>>:>>>@A<AB??;?>AB???
@ATNG8:02216:06648
GATGGTAGGTGCACATGAGTGTATCCAGAAGATCAGGAACTCTAGAAGAATTCAGATTTTTAACACGAGAGTAAACGTAAAAAGAAGGTTTTACAAGACTCACGTTAACAGATATTGCAGCAGTACGCACACAATCGAAGCGCAGTAAGGATGGCTAGTGTAACTAGCAAGAATACCACGAAAGCAAGAAAAAAGAAGTACGCTATTAACTATTAACGTACCTGTCTCTTCCGAAACGAATGAGTACGATGAGATCTCGTGTGCTACCATCGAATCGGAGTTAGTCT
+
::;<?B;;76?=<@@@969BBAA99.5:<5::;443-4.44899:<7<<:>8::9:9999'4::@=;@@@AEBC=BACACCC2CE@C?BCD<BBBABBCEC@A00+0:00000//167888;=BBBBBBBA??<??=D=@@>>>??A=C>BAC?B?<<=AAA<?>>>@@<@B<:::7<<::90:::4888888%/:69/./77>@C<><>@@?5:2:@BCCABBACCCC>@?@BB=CDC?BBCCCCC????:987<<8<733333;<6A@?96(///(/..(./7/<
@ATNG8:02217:06610
GATGGTAGACATATCGTACTCTCTGTACTCATTGTTTCGGAAGAGACAGGTACGTTAATAGTTAATAGCGTACTTCTTTTTCTTGCTTTCGTGGTATTCTTGCTAGTTACACTAGCCATCCTTACTGCGCTTCGATTGTGTGCGTACTGCTGCAATATTGTTAACGTGAGTCTTGTAAAACCTTCTTTTTTACGTTTACTCTCGTGTTAAAAATCTGAATTCTTCTAGAGTTCCTGATCTTCTGGGTCTACGCTCGTCGCGCTACCATCGAATGAGGTTAGTCT
+
:::;9@ADAAABDAABCCBCCCCBBBBBBCDD?@?@<@C@CACBBBCCC@CCCCCAD@BBBB?B@BBAAACBAA><====+BA?A89:(78<:9BBB@CD=A@AAAB?CCB@??BB?BBF>A>A>=<<=??<A>>>=@@@@AAA>=>??@><=<5:;;7==8=:::///-7--(-..33)3262333333$59333-357...5449(----$---.949488489999996=6:9><572555A3;;=@?;:;====?>@>:7=2333--,-===9B<>;;;?
@ATNG8:02219:06643
GATGGTAGTATCTGCACACTCTGTCCAGAAGATCAGGAACTCGTAAGAAGAATTCAGATTTTTAACACGAGAGTAAACGTAAAAAGAATGGTTTTACAAGTACTCACGTTAACAATATTGCAGCAGTACGCACACAATCGAAGCGCAGTAAGGATGGCTAGTGTAACTAGCAAGAATACCACGAAAGCAAGAAAAAAGAAGTTACGCTATTAACTATTAACGATACCTGTCTCTTCCGAAAACGATGAGTACTACTCTCAGAGACACACTACCATCGAATGAGGTTAGTCT
+
<<<>@A?;55549<<BBBBA99955.5567<<>?//)/2------(-938969699988888'8-3/8///88///(/744444$44.4439<;.:::6///<>>8://,/7;;7<9:5::989=97/0///7///8<<<>7;;;@@=?@7@<B;:69@CCCD>B=9954<<8=?9?AA8@@@==5:887;>>>@@(;;7<==@AA@@?A;>897776;7;775350//....60642222&256563...99775558;:9997779;99<9999::09=99.9.45;;;
@ATNG8:02221:06606
GATGGTAGCACACGAGATCTCATCGTACTCATTCGTTTCGGAAGAGACAGGTACGTTAATAGTTAATAGCGTACTTCTTTTTCTTGCTTTCGTGGTATTCTTGCTAGTTACACTAGCCATCCTTACTGCGCTTCGATTGTGTGCGTACTGCTGCAATATTGTTAACGTGAGTCTTGTAAAACCTTCTTTTTACGTTTACTCTCGTGTTAAAAATCTGAATTCTTCTAGAGTTCCTGATCTTCTGGGCAGACTCTCACACGCCTACCATCGAATGAGGTTAGTCT
+
CDHD=ABCCCBB?@ADCCCCCCAACBBBBDCB@CCCC=BCADBDDDDDBB=BCDDD?B=AAAC@C@CAAAAACCC?BBBBB3BC?BBAB<BCCC?BAB@BB<??@BBB>AABBBA@@>CCB=A;AA@@@>>>=@?>?<AAAA?>>>?A@@A>;;;:576=AA<A<AAAAABA@@<@@@@@3@=A<==<<9*;=<<<1<:::;;A??>8<=<=.=???E<?<==:=CBB;::=B<@@AA??7;;BB:B>>>>>AAA?>DAA@5;>B=?=>>@8=>==:=<A>>=A
@ATNG8:02222:06610
GATGGTAGTATCTGCACACTCTGTCCAGAAGATCAGGAACTCTAGAAGAATTCAGATTTTTAACACGAGAGTAAACGTAGAAAGAAGGTTTTACAAGACTCACGTTAACAATATTGCAGCAGTACGCACACAATCGAAGCGCAGTAAGGATGCTAGTGTAACTAGCCAAGAATACCACGAAAGCAAGAAAAAAGAAGTACGCTATTAACTATTAACGTACCTTTCTCTTCCGAAACGAATGAGTACTACTCTCAGAGACACACTACCATCGAATGAGGTTAGTCT
+
888:6<9=@BBC;5595559<<>>>:?>>9=99555.57;<====>7??==8=:989887$75999833377993334:444)45.54;<=0<9945555<==<=9=:==8<;;555555;<<>===B=CBB@B;99;?:89?BBB>?;?00/::;:/55433348036;;<88<;?8;;<3733,737777$7888=:888>;82555::?3=387>>>;>@<@ACC6969@@8<BB@CBBBCCDCBBBBAAACCCCBBBBCCCE@B9::A>AABB?B?BF?@?
@ATNG8:02223:06639
GATGGTAGTGTCATATGAGAGTGTGTACTCATTCGTTTCGGAAGAGACAGGTACGTTAATAGTTAATAGACGTAACTTCTTTTTCTTTGCTTTCGTGGTATTCTTGCTAGTTACACTAGCCATCCTTACTGCGCTTCGATTGTGTGCGTACTGCTGCAATATTGTTAACGTGAGTCTTGTAAAAACCTTCTTTTTACGTTTACTCTCGTGTTAAAAATCTGAATTCTTCTAGAGTTCCTGATCTTCTGGACAGAGTGTGCAGATACTACCATCGAATGAGGTTAGTCT
+
//:>9>C@@@@;?BBBBCCIECCCDFBAA@;9.9444)4<6<8=@@CB;;2;9555.5499;=5<877///88838<,//;;;'///(/455)4:4406?>9?@466><=<;==BBCCCB?CBB>A<@@==>=99.9@@@8=BC?@?9:9@@@@@BBA=BAA=@>9>2999:::=>=9=:9999'4.45:::<:(999==,5994?55555.5555$5;:55.55;>7>66995?5@7A==@<A966C>@?BBCB:9:CC@AACCB@@@4;;;:;;>?::4:9<A:::
@ATNG8:02223:06643
GATGGTAGTGTGTCTCTGAGAGTAGTACTCATTCGTTTCGGAAGAGACAGGTACGTTTAATAGTTAATAGCGTAACTTCTTTTTCTTTGCTTTCGTGGTATTCTTGCTAGTTACACTAGCCATCCTTACTGCGCTTCGATTGTGTGCGTACTGCTGCAATATTGTTAACGTGAGTCTTGTAAAACCTTCTTTTTACGTTTACTCTCGTGTTAAAAATCTGAATTCTTCTAGAGTTCCTGATCTTCTGGGATGTGTGCGCAGTGCCTACCATCGAATGAGGTTAGTCT
+
<<<<9===<<;;;<<<=666665559999945059<<5<=9=;>===>;;;@CB;99)5.5<<@8=9<;;:://,/<6<:<<;'///)5;;;4=?=<8=;;6;=666;;<<9ABAACBBB@B@@=@8:;CBCBAA=ABBB9::CBB@AABBBBCCB@@<;;:<@A=@;9:94499;;6:5444&5.5.59999(999:<0955555955549999(999;;7;:>>8<<;99993939:4444.4///)/////<<<>>==65555//)////9)/454.558;;66
@ATNG8:02229:06617
GATGGTAGGCACTGCGCACACATCCCAGAAGATCAGGAACTCTAGAAGAATTCAGATTTTTAACACGAGAGTAAACGTAAAAAGAAGGTTTTACAAGACTCACGTTAACATATTGCTAGCAGTACGCACACAATCGAAGCGCAGTAAGGATGGCTAGTGTAACTAGCAAGAATACCACGAAAAGCAAGAAAAAAGAAGTACGCTATTAACTATTAACGTACCTGTCTCTTTCCGAAACGAATGAGTACTGTATCTATGTGTGCGCTACCATCGAATGAGGTTTAGTCT
+
59>;7@DC@BCDC@@@@@AAACKHI>CBB?BCCCAB>BBCCC@BBD@BB@B?BAAABBBC3B@CCCCDCCC99939?@CCDD5BC?B<BBB9BBC?CCBBCBA>>*0,000//)///435==>@>==@BBBA<AB@@=@AAABCBB?C@CBB?BCCDDCCA?AAAACB?@@?BBA<?>::::+:::3:>>>@@(@A?C:79B@ABA=A;?@@@:=:=?BBB>@@AAA:9999@DDC:CCC?ABABCBBBCBBBBB>>=BBAA>>=::=<A@?>A=A?<<188/9@99:
@ATNG8:02231:06641
GATGGTAGAGAGAGCTCTCTCATCGTACTCATTCGTTTCGGAAGAGACAGGTACGTTAATAGTTAATAGCGTACTTCTTTTTCTTGCTTTCGTGGTATTCTTGCTAGTTACACTAGCCATCCTTACTGCGCTTCGATTGTGTGCGTACTGCTGCAATATTGTTAACGTGAGTCTTGTAAAACCTTCTTTTTACGTTTACTCTCGTGTTAAAAATCTGAATTCTTCTAGAGTTCCTGATCTTCTGGGTGCGCTACAGTCTCTCTACCATCGAATGAGGTTAGTCT
+
9:<:7;<BCDCCBBBAAACGICICCAAABBBC?BBBB>BDAC@CBBBA@@>ABBCC>A>ABCD?B>BBBBCBBCB?BCCCC3BB?BBBC>CCBB>AA@;@?:?>??AA=AAAABBB?=AAA=A=DA@>>>>>=AAAA;>>>@AAAA@@@@@999946769>?6=:>@@AAAAAA<>====2=<@<@BAAA/??AAA:@?>>>CA<==;?@@@/@>>>A<A<A>:AAAA>>?<A<AAAA?@;98880///99;@@@AAABA>>;==6;///<796;;=A<>>>??
@ATNG8:02232:06624
GATGGTAGCGCGACGAGCGTAGACCCAGAAGATCAGGAACTCTAGAAGAATTCAGATTTTTAACACGAGAGTAAACGTAAAAAGAAGGTTTTACAAGACTCACGTTAACAATATTGCAGCAGTACGCACACAATCGAAGCGCAGTAAGGATGGCTAGTGTAACTAGCAAGAATACCACGAAAGCAAGAAAAAGAAGTACGCTATTAACTATTAACGTACCTGTCTCTTCCGAAACGAATGAGTACGTGTGCGACGTGTCTCCTACCATCGAATGAGGTTAGTCT
+
<<>>?BCBBBAABA;;;CCCDCCBC>BBC?BABA;;5;>CAAAA;;8:B?B>AAA::999):199;AA?@>;;<3<=@@@@@,9;497@@@9BDC@C;;;?B;;?<C@CB?BBC<@@@@ABDCCCFFCBBCC?B@@@?A@@?ABCB=A=A;;7<DAABCCB@BDBBBC>AA@AAA<?>9::,7<<<??@@A2@A?BBBBFDEDD7<7;==>5;5;=;;;?BA@@?>>:<:777-373-737??ACAAA?>>=><<<=@@@@=;<8:>=>8;5:;97298>@???
@ATNG8:02237:06602
GATGGTAGGCGAGAGTGAGACGCAGTACTCATTCGTTTCGGAAGAGACAGGTACGTTAATAGTTAATAGCGTACTTCTTTTTCTTGCTTTCGTGGTATTCTTGCTAGTTACACTAGCCATCCTTACTGCGCTTCGATTGTGTGCGTACTGCTGCAATATTGTTAACGTGAGTCTTGTAAAACCTTCTTTTTACGTTTACTCTCGTGTTAAAAATCTGAATTCTTCTAGAGTTCCTGTATCTTCTGGTGAGATATGCATGATGCTACCATCGAATGAGGTTAGTCT
+
:><=@BBA?ABBBCBBFCCCCCCCDBBBACBA?ACCE?BC@B@CBBBC??=@@@@@?A8:9@A<@?AABBBBBBA?>>>>>.=B?BBDD>CAAA?CCD@CD9:8ABBB?BECCBBBB587A=@<@@@@::9:49:::188AA@A>===AAAA;<;=;;<=AA<@<@@???AABC8;;>>>5>=A=AAAAA/;:67707///<;<???;<@@@,<///9/609:<A@@@@@@:=:=887@??;:::9=///<<:=:;;===>=>9;=9:///@766;>=B<??AAA
@ATNG8:02238:06629
GATGGTAGCATCATGCATATCTACCAGAAGATCAGGAACTCTAGAAGAATTCAGATTTTTAACACGAGAGTAAACGTAAAAAGAAGGTTTTTACAAGACTCACGTTAACAATATTGCAGCAGTACGCACACAATCGAAGCGCAGTAAGGATGGCTAGTTTAACTAGCAAGAATACCACGAAAGCAAGAAAAAGAGTACGCTATTAACTATTAACGTACCTGTCTCTTCCGAAACGAATGAGTACTATGTAGAGCTCTATACTACCATCGAATGAGGTTAGTCT
+
A;;5:===D@@@@;59<C@BBCBC@CCC?CCCCCCAB?CBAAA;=49=4=68<<79888(389AACA@>A::;70/0;<<<+<:3:.4444$9===@;996>>BC?B@CC@;;;?BB;;;CCBBB;;<CA@@@BCCE;;<CBDA@@=A=A@A=@BBABB>B@CECBBB@BC@AAA@BB@@A;8//9//000(00/<889?8?;:B?@A?A?A5:9AAA=AADB???=@;:9:29CC?BCBBBD@A@@??DE=;;CBBBBBCBBB=@@C@@<@@@A?A@?@ACB
@ATNG8:02239:06633
GATGGTAGCTCTGCTCTGACTCTCGTACTCATTCGTTTCGGAAGAGACAGGTACGTTAATAGTTAATAGCGTACTTCTTTTTCTTGCTTTCGTGGTATTCTTGCTAGTTACACTAGCCATCCTTACTGCGCTTCGATTGTGTGCGTACTGCTGCAATATTGTTAACGTGAGTCTTGTAAAACCTTCTTTTTACGTTTACTCTCGTGTTAAAAATCTGAATTCTTCTAGAGTTCCTGATCTTCTGGGCAGACTCTCACACGCCTACCATCGAATGAGGTTAGTCT
+
CDAB?BCCBCCBBCBBBBCCCCCCCBCBDCBB?BCCF?BB?B?CCBBBCC@DCBCB@B@BCDC?C@CBCCCCCCC@BBBBB1BC?BBCB<BB@@=@BB;@B6;:@CCCACCCBCCCC?BBB@D@CCBBBCCC?DBBB>BACCCCCCBBBBBBCBC?AAB@BB?B?BBBDBBCDD@D;;;;.;=A=;;;;:*;@@AB>BBDDCCDBBB@CCDC5CBBBB@B?BD@CCCBBBB@B@BBBCCC@BBBB>BCCDCFDCCBBBBCC@BBB@CCCCC?@@::;:@CDCBB
@ATNG8:02239:06648
GATGGTAGTGATACAGATCAGACACCAGAAGATCAGAACTCTAGAAGAATTCAGATTTTTAACACGAGAGTAAACGTAAAAAGAAGGTTTTACAAGACTCACGTTAACAATATTGCAGCAGTACGCACACAATCGAAGCGCAGTAAGGATGGCTAGTGTAACTAGCAAGAATACCACGAAAGCAAGAAAAAGAAGTACGCTATTAACTATTAACGTACCTGTCTCTTCCGAAACGAATGAGTACAGAGAGTACGATATGTCTACCATCGAATGAGGTTAGTCT
+
:::;;@A?EBBBBBCCCCBCDICAA<;AB=CBBBDCC@CFAAAAA=AA=A?BBBBBBBB3B?BBBBBB??999,9<:;999$9;:?5;;;-;BB?CBBBJCCBA>B@DD@CCC?CCC@ABDDDBBBCCBBB@CCCD?AACBBBAC@C@CBC?CCBBBBCD@DAAABC?BB?BBB>AB???8===9:9999(:@<A?>?BBBCC?@;??AA7;7;>@@A@BBCCCCB?A>A@@9@??=@BBBEABBBBAAABBBBBDCA@AAABB@C>>>@<898@>D<@@A88
@ATNG8:02241:06610
GATGGTAGCTCTGCTCTGACTCTCGTACTCATTCGTTTCGGAAGAGACAGGTACGTTAATAGTTAATAGCGTACTTCTTTTTCTTGCTTTCGTGGTATTCTTGCTAGTTACACTAGCCATCCTTACTGCGCTTCGATTGTGTGCGTACTGCTGCAATATTGTTAACGTGAGTCTTGTAAAACCTTCTTTTTACGTTTACTCTCGTGTTAAAAATCTGAATTCTTCTAGAGTTCCTGATTTCTGGTGTCTGATCTGTATCACTACATCGAATGAGGTTAGTCT
+
BCCC@CCCBCCCBBBFC@AACCCCDBBCCCBB?BCCC=AA@C@DCBBBCCACCCCC@C@CCBC?CACCBCCCDCC@CCCCC5DEABBBB<@@@B>BBC?CC?@AACCFABBCCCCCC@BBC?A?BDCCCBBD@CCCB?CCCCCCCCBBBABBAAAACAA>BC@C?CCCCDCBCE@BDEFF<C?B>AA@@?,>B@@@<ABBCCCCCBB@CCDC5CBBBB@B@BF@CCCCCBB@B@CCCCC=CCD@BBC???CCCBCCDDABBCBBBACCC@BAAA@D@BBBBB
@ATNG8:02197:06656
GATGGTAGCATCATGCATATCTCACCAGAAGATCAGGAACTCTAGAAGAATTCAGATTTTTAACACGAGAGTAAACGTAAAAAGAAGGTTTTACAAGACTCACGTTAACAATATTGCAGCAGTACGCATACAATCGAAGCGCAGTAAGGATGGCTAGTGTAACTAGCAAGAATACCACGAAAGCAAGAAAAAGAAGTACTCTATTAACTATTAACGTACCTGTCTCTTCCGAAACGAATGAGTACTATGTAGAGCTCTATACTACCATCGAATGAGGTTAGTCT
+
;=<<=@ACCBGCCBBBCCBBCBBBC@BBB@BDDA@A@D@CBBBBBC@AA8;7?B884===+=8A@;AAAA@=A=387=====0>@>C4:;;*:BB>?AABCDCCDACGDC@CCC@DCCBBBBBBBBBCCBBB@BBBC@CCA@@@@?:@>B;;:;BBBBBAH@BBBBAA=::6:BA4::A@@8@??<?BCCD3CB?BBCCBBBB@<@<BBB?<A=CA=<<177:;;@A<A<???9?@?;;;;>?A>>>889?C@???@>>>???AA=DC<==>;;;=;?:>@@A@
@ATNG8:02198:06657
GATGGTAGTACATGATAGACGACACCAGAAGATCAGGAACTCTAGAAGAATTCAGATTTTTAACACGAGAGTAAACGTAAAAAGAAGGTTTTACAAGACTCACGTTAACAATATTGCAGCAGTACGCACACAATCGAAGCGCAGTAAGGATGGCTAGTGTAACTAGCAAGAATACCACGAAAGCAAGAAAAAGAAGTACGCTATTAACTATTAACGTACCTGTCTCTTCCGAAACGAATGAGTACTGCGTCTCACTCTCGCCTACCATCGAATGAGGTTAGTCT
+
::9:///9<==B@A?A==BB;;;A=<@A@:=@><6915:<==CABA?CC8;68?;9:;;;+;@BCCCBBAA;;;,;>99999$9<7<:;;;0;CCACCCCCBC@@=@?BB@CCB@CBBAAABBBBBBBCCBB?CCBB>BCCCDCCD@DABAA?ABBDDCCCAEBBBBA@CC@C?@=@CCBC=???>?@BCB3BE@B??@BAAAA=A<@AAB?B?B@CDB@BFBBBCB?B@BAA;@;;7;BBBBCBBCBBAB@B;;;A@;::@CCC@CBBAA?BCCC@C@;;;BB
@ATNG8:02199:06656
GATGGTAGTGTGTCTCTGAGAGTAGTACTCATTCGTTCGGAAGAGACAGGTACGTTAATAGTTAATAGCGTACTTCTTTTTCTTGCTTTCGTGGTATTCTTGCTAGTTACACTAGCCATCCTTACTGCGCTTCGATTGTGTGCGTACTGCTGCAATATTGTTAACGTGAGTCTTGTAAAACCTTCTTTTTACGTTTACTCTCGTGTTAAAAATCTGAATTCTTCTAGAGTTCCTGATCTTCTGGGTGTATCAGCGAGTATCTACCATCGAATGAGGTTAGTCT
+
<<<<?BBCCCCCCCBBBCCCCCCCDDDBBBBB?BBB?CC?C?AABCDCC?CCCEG?B>BCCC@D?DDDCBBBCGABBBBB1BDADCCC=CCDD?CCC@CG>AAACCC@CCCCCCCC@BBB@B?CCDCBBBD?CBBB?BCCCCBBBCBBBCBCBB?BCB@BB@B>@ABDDDDDD@BBAAA9A?A;@@@@@0@BCCD=CCCBBBCCCB@CCBC5BBBCC?CADD?DCDCCBA<A@CCCCCE?BABB=BBBACBBBGCCCCCCCCCC@CCCCC?CCCC?CACCA??
@ATNG8:02200:06654
GATGGTAGTGATACAGATCAGACACCAGAAGATCAGGAACTCTAGAAGAATTCAGATTTTTAACACGAGAGTAAACGTAAAAAGAAGGTTTTACAAGACTCACGTTAACAATATTGCAGCAGTACGCACACAATCGAAGCGCAGTAAGGATGGCTAGTGTAACTAGCAAGAATACCACGAAAGCAAGAAAAAGAAGTACGCTATTAACTATTAACGTACCTGTCTCTTCCGAAACGAATGAGTACTATGTAGAGCTCTATACTACCATCGAATGAGGTTAGTCT
+
9999+//9==BDC>CBBBCBCCEFD@CBB>BAC@@>5:58>>??:?>BC>A?BBBBBDDC3B?BADDBBBBBA@999;@?@?0??=?5999&/;;:<0//AAA@B>A@;;6;AA>ACBBBBBCCCCCABAA@=@B;;:;CCBBC<;8;@CBA?ACCCBBBB?BBCCBB@??=@EC?BBCDC:??>;?BBEC3BC?BAAABBBBB@?=?>?@7;7:DDCC@BB@@@CD@C?BBB>BBB@???BBCCBAAABBBCAAABB@?;;;@@<@>==?:;@::59<>>???
@ATNG8:02200:06677
GATGGTAGGCGACATACATACGCGCCAGAAGATCAGGAACTCTAGAAGAATTCAGATTTTTAACACGAGAGTAAACGTAAAAAGAAGGTTTTACAAGACTCACGTTAACAATATTGCAGCAGTACGCACACAATCGAAGCGCAGTAAGGATGGCTAGTGTAACTAGCAAGAATACCACGAAAGCAAGAAAAAGAAGTACGCTATTAACTATTAACGTACCTGTCTCTTCCGAAACGAATGAGTACTATGTAGAGCTCTATACTACCATCGAATGAGGTTAGTCT
+
BA?:>ABB?B?@@DDDDBBCCBBBD?BBB?DBCB9999?CBCCCCD@CC?C?BBCCCCCC5C@BBCCCCCCDDD>BBBBBBB1BB?D4:9:6:BB?CAAACCCDC@D@AA?BDD?@@@?ACDDCBBBBBCCC@CBBB<@?BBCBCD?C?CAA>@ECCBCCC?CBAAA@@AC?ABB?@@977.9==;>@@@@2AC?BBAABBBBB?C?BBBB>@<A?C@@>@C@@?BB?A?CCA<BBB@BCBBBBBBBCBBABAABDDBBBBAAAC?@>A@>9@BBB>B>BC999
@ATNG8:02203:06660
GATGGTAGTGTGTCTCTGAGAGTAGTACTCATCGTTTCGGAAGAGACAGGTACGTTAATAGTTAATAGACGATAACTTCATTTTTCTTTGCTTTCGTGGTATTCTTGCTAGTTACACTAGCCATCCTTACTGCGCTTCGATTGTGTGCGTACTGCTGCAATATTGTTAACGTGAGTCTTGTAAAACCTTCTTTTTACGTTTACTCTCGTGTTAAAAATCTGAATTCTTCTAGAGTTCCTGATCTTCTGGGTGTATCAGCGAGTATCTACCATCGAATAGGTTAGTCT
+
:;:<?DBBBB<<<5666>>>?C>?>=9=7////8992:<8<7<;;=@@B800///)/47999./)/7//////949:.555555$555)5>>>45555.55<7==255;945.555;;;<@<CCCAD=>;955555.5;=>;?@@?;;;66599:9555.59=8:<7;)////44:::7566>>/=9=8<<<<<$449=90;/0/977779.5555$5;<::8<8<<,//9//5<8=5;::;;;8566?6=<>?><<@CCC@A@::::;4::99B=?>>:>:000;0
@ATNG8:02205:06674
GATGGTAGGAGACACGTCGCACACGTACTCATTCGTTTCGGAAGAGACAGGTACGTTAATAGTTAATAGCGTACTTCTTTTTCTTGCTTTTCGTGGTATTCTTGCTAGTTACACTAGCCATCCTTACTGCGCTTCGATTGCGTTGCGTACTGCTGCAATATTGTTAACGTGAGTCTTGTAAAACCTTCTTTTTACGTTTACTCTCGTGTTAAAAATCTGAATTTCTTCTAGAGTTCCTGATCTTCTGGGTGCGCTACAGTCTCTCTACCATCGAATGAGGTTAGTCT
+
;AAC?BB?7;;=>=;;;666>==<<<<<;;;>9CCDD=CB<@;@AABCBD@DCCAA5;09<<<7<9<:>?@B<;;787333$374=89::&399<=B>?=>A:@98:AA<??B>><BB?B>A=@5;;=888;;;@;679@<//)/657777;;<555/7575994<699:=::;==4:8878'77>8??AAA/==866,5999999;:715555'3//.7.55,55+27878990505755/-(,222),--679=:::<<;89/--607-,,2-,,--474333;=
@ATNG8:02206:06694
GATGGTAGATACTCGCTGATACACCCAGAAGATCAGGAACTCTAGAAGAATTCAGATTTTTAACACGAGAGTAAACGTAAAAAGAAGGTTTTACAAGACTCACGTTAACAATATTGCAGCAGTACGCACACAATCGAAGCGCAGTAAGGATGGCTAGTGTAACTAGCAAGAATACCACGAAAGCAAGAAAAAGAAGTACGCTATTAACTATTAACGTACCTGTCTCTTCCGAAACGAATGAGTACGAGAGAGCACACGTGTCTACCATCGAATGAGGTTAGTCT
+
55<<8=A@@@:;;566<<??>@;;;09@A=@A@@9;055:<<>>:>4><;?;??@?:===+B7<<==B@@BBBA133<<<<=+=?;?<??>2?@>ACAAA@A;BB:B@CE@A@?<?BCCGCDCDFCCCBBCC@BBAC@BBBBBC@?=@@CBD@<;;BABAB>@?A@CA>??<;?>8;;778*7;;9==??@.>@>ABBC99/98(/*///.).).AAA@=@999>@B492988-7771887?=??@>>=CC>>?BB<;;988;<868:555282220505>>>:
@ATNG8:02209:06654
GATGGTAGGAGACACGTCGCACACGTACTCATTCGTTTCGGAAGAGACAGGTACGTTAATAGTTAATAGCGTACTTCTTTTTCTTGCTTTCGTGGTATTCTTGCTAGTTACACTAGCCATCCTTACTGCGCTTCGATTGTGTGCGTACTGCTGCATATTGTTAACGTGAGTCTTGTAAACCTTCTTTTTACGTTTACTCTCGTGTTAAAAATCTGAATTCTTCTAGAGTTCCTGATCTTTCTGGTGCGCTACAGTCTCTCTACCATGAATGAGCTTAGTTCT
+
<>00)/9:3:?B666;;>=>;665:;;=<;;;8><==2::.515;==?CC@B@@<:,0*0777186/44<4444469:<A=18>28898(33<=394;8<?9>>?<BA49989@??=9<;<8>=@@>>>=@@<???@:======88/9977-----24046(.(.3367878828999/9495;>EED/???@@9>>A@@@====7;<<=+=>?>>;><@A=>>>;;;>:?88///---)---)/779///;::9::;:>;;;8;;::49<666838//(/5
@ATNG8:02213:06666
GATGGTAGTATCTGCACACTCTGTCCAGAAGATCAGGAACTCTAGAAGAATTCAGATTTTTAACACGAGAGTAAACGTAAAAAGAAGGTTTTACAAGACTCACGTTAACAATATTGCAGCAGTACGCACACAATCGAAGCGCAGTAAGGATGGCTAGTGTAACTAGCAAGAATACCACGAAAGCAAGAAAAAGAAGTACGCTATTAACTATTAACGTACCTGTCTCTTCCGAACGAATGAGTACATAGATATACGTATAGCTCCATCGAATGAGGTTAGTCT
+
CCDC?CCCCBBBCBBBBBBCFDDCC@CCC@CCCB99:;?CCCBCDD@CC?C?BBCBBBBB3B@BBBBCBBB><<7=>=@@@@0AC@C@CCC;CCE@CCCCCCCCC@C@CC?CBB@BBBBCCCCCCCBBCBBB@CCBC?BCBBBBBB@C@CCB>BCCCCACD@CCCBCB?BC@>>>?BBAAA:???=ACCCC3BB@B?@?BBCBD;?;?A@@<@=AACBB?BCBBA@@<?=@@>BBB?CCCBBBBAAABBCCCCCCCA>@@A::6;A>>>=???@:=:7:888
@ATNG8:02216:06662
GATGGTAGACACGTGTGCTCTCTCGTACTCATTCGTTTCGGAAGAGACAGGTACGTTAATAGTTAATAGCGTACTTCTTTTTCTTGCTTTCGTGGTATTCTTGCTAGTTACACTAGCCATCCTTACTGCGCTTCGATTGTGTGCGTACTGCTGCAATATTTTAACGTGAGTCTTGTAAAACCTTCTTTTTACGTTTACTCTCGTGTTAAAAATCTGAATTCTTCTAGAGTTCCTGATCTTCTGGACGACGCGCACTGACACTACCATCGAATGAGGTTAGTCT
+
BAA@666>BBAAA9:5555<;99>A@::9A=?;A@@A8@A=A>;;;DB@@6;:=<@:?9@?AB>B?BBCBBA@::699999)774988818<<;6=<<48;28>@?:@@BDCB988>:>>?:=8=B@===>>:>?>?7;;A@@@A;;;?@??::9/75799-93999555@AB699AA@0>:>;>=?>?0@;<<<*0/:///7944./777'7///;474:<8;<;;;==7=7<<::=B<==A=<;...--8;9552889:;774798760----(-4---58
@ATNG8:02225:06662
GATTAGTGTGTCTCTGAGAGTAGTACTCATTCGTTTCGGAAGAGACAGGTACGTTAATAGTTAATAGCGTACTTCTTTTTCTTGCTTTCGTGGTATTCTTGCTAGTTACACTAGCCATCCTTACTGCGCTTCGATTGTGTGCGTACTGCTGCAATATTGTTAACGTGTGTCTTGTAAAACCTTCTTTTTACGTTTACTCTCGTGTTAAAAATCTGAATTCTTCTAGAGTTCCTGATCTTCTGGTATGACTAGTGTACTACTACCATCGAATGAGGTTAGTCT
+
BAB@CCBBBCBABCCDDBB@BBCECBAA;:7:?@A=BC@D?CBBCCCC@BBC999<@CCCB@B@CGCCCAAAC?CDDFF5=;8;AA@;@BCDAECC@CC?CCCCCD?AACCCCBC?BBB?B?CCDCBB:989@BB@BCCCCCCCB@AACCCBB@BCB?BB>A?AABBBBBCD@BBCGG;C@C?AAAA@,@ABBB=BBBBCCAA@A5;;;;*;BB<;8;>BB=B@BCBBB@C@CBCCBB@CCCACCDBBCCCCCCFDDCCBBBB@CBBBD@AABA=A=ABBAA
@ATNG8:02229:06683
GATGGTAGTATATCGCGTCGCTATCCAGAAGATCAGGAACTCTAGAAGAATTCATATTTTTAACACGAGAGTAAACGTAAAAAGAAGGTTTTACAAGACTCACGTTAACAATATTGCAGCAGTACGCACACAATCGAAGCGCAGTAAGGATGGCTAGTGTAACTAGCAAGAATACCACGAAAGCAAGAAAAAGAAGTACGCTATTAACTATTAACGTACCTGTCTCTTCCGAAACGAATGAGTACATAGATATACGTATAGCTACCATCGAATGAGGTTAGTCT
+
888:7;BCCFBBBCCCCBCCCCCBC@CCC@DBBB@A?A@BBCFCDD@DD?@?@BCAABBB5A@DDCCCCCFBBA>ACABBBB5BB?B@DDC;CDC@CBBBDFCCCAB@CE@BBB@CBCBEDCCCCCCCCFBB@BCCC@BBBCAAAB?B@C@A?ABBCCCDC@CBAAAD?AA?999=@ABBC>BAA>ACDDC/CC?C:99BB@@@7:7;===1818ACCC@CCCCBDC>?>@AA;ADD?CBBBCBBBCBBBBCBBBB???>>>A::7:=>>?:>>AA=A=BA???
@ATNG8:02231:06691
GATGGTAGTGTCATATGAGAGTGTGTACTCATTCGTTTCGGAAGAGACAGGTACGTTAATAGTTAATAGCGTACTTCTTTTTCTTGCTTTCGTGGTATTCTTGCTAGTTACACTAGCCATCCTTACTGCGCTTCGATTGTGTGCGTACTGCTGCAATATTGTTAACGTGAGTCTTGTAAAACCTTCTTTTTACGTTTACTCTCGTGTTAAAAATCTGAATTCTTCTAGAGTTCCTGATCTTCTGGACAGAGTGTGCAGATACTACCATCGAATGAGGTTAGTCT
+
887;<@??:96B@A;>CBBDCCCCCDA@AB;;4;;;;6:A>B?BBDDCCC@CCCCC@D@BBBC@B@BHCCCBBCC@CCBBB0:;49>?A:@CCC@CBCADD?CCCCCC?BBCDCCCI?BBB>B=@@CCBBCDACCDCACBBBGBCBCBBBCCDED@CBB?BC@C@CCBBBBBBA@C@@@@5@>A?BBDDC5CBBBG=A@@@BBCBBB=ACCA,A@@00-0>AA?AACDCCCAC@DDCCCL@BBB@CD;;;BBBAABCEDFDDCBB@;;;CC>@@AA?A?BCC=;
@ATNG8:02237:06671
GATGGTAGCACGACACGACGATGTGTACTCATTCGTTTCGGAAGAGACAGGTACGTTAATAGTTAATAGCGTACTTCTTTTTCTTGCTTTCGTGGTATTCTTGCTAGTTACACTAGCCATCCTTACTGCGCTTCGATTGTGTGCGTACTGCTGCAATATTGTTAACGTGAGTCTTGTAAAACCTTCTTTTTACGTTTACTCTCGTGTTAAAAATCTGAATTCTTCTAGAGTTCCTGATCTTCTGGGATGTGTGCGCAGTGCCTACCATCGAATGAGGTTAGTCT
+
;;;@>BBBBCAC=CCBBBB;6:6:BDCCBC::9;ABC>CBACACCCDBBB@BBBBB@D@CDDB@D@CBBBBBA;@<=8;;;)873<333(3:=?=ACD?BB=??BBBD?BAAABB@@>A;A9=:=???@@::8:@AA<A?>><==AAAA>>>@??5::?<@@<A<AAA==>BAA8;;>EE6A;A;?@BBB/>??>>4867::7<>=>:??>=/=887A;@;??;?===??@<@=@@?>>>777==2<///;99=@@E@?@?<@??=>>>>C:>=@@=B;@@>>>
@ATNG8:02238:06686
GATGGTAGAGTACAGTGTAGTAGACCAGAAGATCAGGAACTCTAGAAGAATTCAGATTTTTAACACGAGAGTAAACGTAAAAAGAAGGTTTTACAAGACTCACGTTAACAATATTGCAGCAGTACGCACACAATCGAAGCGCAGTAAGGATGGCTAGTGTAACTAGCAAGAATACCACGAAAGCAAGAAAAAGAAGTACGCTATTAACTATTAACGTACCTGTCTCTTCCGAAACGAATGAGTACGTGTGACGTACGTGAGCTACCATCGAATGAGGTTAGTCT
+
<<<>@CB@955==55666>=<@B@@<@EC@CBBDBB?B?BAB@@AC@BB?A@BBAAAAA@2A?BBDBCBB?887)88:;>@?0?><@.99:*9::49;;;BB@>@;@;>?;?BA?BAAABDJCCHCCBBBBB?BCBB@BBBCCCCC=A<@;;5<BB@@@CC@CBBBBC@AA>ABC?BBBBA9A9979BDDE3BB>??AB??;@@=B<>>>><><A>BAA=@BB@A@H?A:@;@8@00-0@@@ABBBBCBBBBB:;:@?BABBCBC????BE@BABA=A?BBBAA
@ATNG8:02239:06685
GATGGTAGAGAGAGCTCTCTCATCGTACTCATTCGTTTCGGAAGAGACAGGTACGTTAATAGTTAATAGCGTACTTCTTTTTCTTGCTTTCGTGGTATTCTTGCTAGTTACACTAGCCATCCTTACTGCGCTTCGATTGTGTGCGTACTGCTGCAATATTGTTAACGTGAGTCTTGTAAAACCTTCTTTTTACGTTTACTCTCGTGTTAAAAATCTGAATTCTTCTAGAGTTCCTGATCTTCTGGGCTGCGCTGATATGCGCTACCATCGAATGAGGTTAGTCT
+
:;4405::@ABBCBB666=?;;<<<@;;;=@B=B@@A6@A=B;@A@ABAB?B:;9C?B>@@AC;C?ADEEHD8447;??C=1BB@BBBB=BC999:@??CC=?>??@A>BBA?@@97.5975>:>@@@====:>=<=:99:==@@;;;@@A889>5;:>:>>9=:>AABA>>>A<B====/=5;5;?CCB.>>>>A:A<;;C@>>>B<????/?;;;@=@:>==A@A>>??<?<@?@>>>:<///+////:::<@@@@@>>>@AA:>>@A@<??AA=A8;;>>>
@ATNG8:02193:06736
GATGGTAGACACGTGTGCTCTCTCGTACTCATTCGTTTCGGAAGAGACAGGTACGTTAATAGTTAATAGCGTACTTCTTTTTCTTGCTTTCGTGGTATTCTTGCTAGTTACACTAGCCATCCTTACTGCGCTTCGATTGTGTGCGTACTGCTGCAATATTGTTAACGTGAGTCTTGTAAAACCTTCTTTTTACGTTTACTCTCGTGTTAAAAATCTGAATTCTTCTAGAGTTCCTGATCTTCTGGCTCTCGTAGACAGATACTACCATCGAATGAGGTTAGTCT
+
BBCC?CCCDCCBBBBBAAABECDCDCCCCBBB?BBBB>BB?C@CBBBBBA@CCCCB?B=@@?B?B@BBBBBBCCC@BBBAA3A@=?>>?:?CBB?B>>9?C499?AAC>BBBBB@@B<?@?<@<AABB???@<@A@@<@@A@??@@AAAB?>>>?::;;<@?=B<@@@@BA@??<?@@@@6@=A<???@?/>A8880666///<;=@=A@A@/@???B=D<>>:>@AAA??=?<>>>>@A:==B=A>>===AAAAAA?@@@@<8949<<==8<=:;7;<@@=>=
@ATNG8:02197:06727
GATGGTAGCGCACACATAGATACAGTACTCATTCGTTTCGGAAGAGACAGGTACGTTAATAGTTAATAGCGTACTTCTTTTTCTTGCTTTCGTGGTATTCTTGCTAGTTACACTAGCCATCCTTACTGCGCTTCGATTGTGTGCGTACTGCTGCAATATTGTTAACGTGAGTCTTGTAAAACCTTCTTTTTACGTTTACTCTCGTGTTAAAAATCTGAATTCTTCTAGAGTTCCTGATCTTCTGGTATGACTAGTGTACTACTACCATCGAATGAGGTTAGTCT
+
=<44.44:<<<A<BBB:;9C>BBCCG;:9=5506>>?8>>;C@===>><<8<===@:@<>===0915<<<=;;;>666?>>)6905:::4@;@=:@@F@CCB;::BAB@BDDBCGCC@BCC@E@DCCDCCCCACCCC@CCCBCCCBBBB;;;A@@<@AB>CC@C@CBBBCBBBB::;CBB7B=@=;;;;;*;9?@D>BBBCCEDCA@9====,=>>@A=A=@@9>@@?@;;6:?A?BB;;4:9=9>@BCCCCCFCCCGEDECECM;;0@@@?000B@A<ABCBA
@ATNG8:02203:06721
GATGGTAGCTATACGTATATCTATGTACTCATTCGTTTCGGAAGAGACAGGTACGTTAATAGTTAATAGCGTACTTCTTTTTCTTGCTTTCGTGGTATTCTTGCTAGTTACACTAGCCATCCTTACTGCGCTTCGATTGTGTGCGTACTGCTGCAATATTGTTAACGTGAGTCTTGTAAAACCTTCTTTTTACGTTTACTCTCGTTTTAAAAAATCTGAATTCTTCTGAGTTCCTGATCTTCTGGGATGTGTGCGCAGTGCCTACCATCGAATGAGGTTAGTCT
+
@BBB@DDCCCCBBBBBCCHCCDCCCBBBCC:9::CCC=CD?@?@CBCBCC?CCCCB?B?AABB?C?CBBBAACCC@BBBBB3BC?BBAD>BBAA=BBB?BB=B@@?@?=ABBCBBBC?AAA7;8;A>>@@>>:?AAA=???A>>>@@@AAA>>>@<====DD:>:??@@@@@??<???AA6A=A<>>>>=/=>:;;1;<======<</:::::&;=?>A=B=;;8;;;BCB=A<?@<;;@=@A==6=///;::@???@???:>>@<?AA??<??@?<?>AA:;:
@ATNG8:02204:06738
GATGGTAGCGCATATCAGCGCAGCCCAGAAGATCAGGAACTCTAGAAGAATTCAGATTTTTAACACGAGAGTAAACGTAAAAAGAAGGTTTTACAAGACTCACGTTAACAATATTGCAGCAGTACGCACACAATCGAAGCGCAGTAAGGATGGCTAGTGTAACTAGCAAGAATACCACGAAAGCAAGAAAAAGAAGTACGCTATTAACTATTAACGTACCTGTCTCTTCCGAAACGAATGAGTACAGAGAGTACGATATGTCTACCATCGAATGAGGTTAGTCT
+
554:5:59:ABB;;;EEEEDCCCCC>CCE@FGCKAA?CABCCDCBB@BC@B?BCDDCCCC3C@CCCCCDCCCDC=BB@@??@1@A=C?CCC;CEC@C@BBCCBBB@B@BB?BCC?CCCBBCCCCCCBBCCBCADFBB?BBBBBBABAF?BBD?BBCCCBBB@BBBABB?BB=AA@;??999+9==9:::::(7A<C899EBBCC>A>AAA?7;7;BCCDADC@@@AA?B?BBB=BAA?AAADCCBABBBBBAAABBBCDBBBABB?BBBBB@>>>@=A<@@??@
@ATNG8:02205:06709
GATGGTAGTGCGTGAGAGAGAGACCCAGAAGATCAGGAACTCTAGAAGAATTCAGATTTTTAACACGAGAGTAAACGTAAAAAGAAGGTTTTACAAGACTCACGTTAACAATATTGCAGCAGTACGCACACAATCGAAGCGCAGTAAGGATGGCTAGTGTAACTAGCAAGAATACCACGAAAGCAAGAAAAAGAAGTACGCTATTAACTATTAACGTACCTGTCTCTTCCGAAACGAATGAGTACGAGAGAGCACACGTGTCTACCATCGAATGAGGTTAGTCT
+
CCCC?BBCCCCBBBDCCCCCCCCCC?CCHADCDC@@=@?ABCCCCC@CC?CAGBAAA@@@2A?BBBBBBBCA@?8=>=>@?@0@B?C?BBC;BDGACBBBECCBB?B?BC@CCC?BBBBBBCCCCCCBCCCC?BBDD?BAABBBBA>B@DCC=BCCCCBAA?CBBBBB@BB>BAA<@@??>8===;::999(9@;A???BBBDA:>;>AA@<@<@ACBB@BBBBBCC>A>ACC>CCC?BABBBBBCBBBB@@@@CBBB@ABBBB@=A8::==@>>><?8=A:::
@ATNG8:02206:06732
GATGGTAGTAGTACACTAGTCATACCAGAAGATCAGGAACTCTAGAAGAATTCAGATTTTTAACACGAGAGTAAACGTAAAAAGAAGGTTTTACAAGACTCACGTTAACAATATTGCAGCAGTACGCACACAATCGAAGCGCAGTAAGGATGGCTAGTGTAACTAGCAAGAATACCACGAAAGCAAGAAAAAGAAGTACGCTATTAACTATTAGCGTACCTGTCTCTTCCGAAACGAATGAGTACACACTCTCATATGACACTACCATCGAATGAGGTTAGTCT
+
<<4579<BBBBBBBEA@EBBAA@@A;@AB=BBDCBB@B?BBC:;:A>BA?A=AA;:5@==,@=:94;;:::333(33;@>?<*:>:;8=@<0@9;9;CCBBB?;;5:2:?9@BC=@@@?AECCIDCCBBBAB?BBCC?BBCDBBBB?B?B:;7;BAAAA@@@BBBAAB?CB@BAB?A@@@A8=7708?AAA2??:?===>?@@B=D>=>>@:==898;;5;==>>>B=D;??B:>>>398;>>??@A@;<;A??>>>BBBAAADD?BAAAC=??@@;?;?@BAA
@ATNG8:02208:06716
GATGGTAGTGATACAGATCAGACACCAGAAGATCAGGAACTCTAGAAGAATTCAGATTTTTAACACGAGAGTAAACGTAAAAAGAAGGTTTTACAAGACTCACGTCAACAATATTGCAGCAGTACGCACACAATCGAAGCGCAGTAAGGATGGCTAGTGTAACTAGCAAGAATACCACGAAAGCTAGAAAAAGAAGTACGCTATTAACTATTAACGTACCTGTCTCTTCCGAAATAATGGTACTGCGTCTCACTCTCGCCTACCATCGAATGAGGTTAGTCT
+
BBCC?BBBBBBCCCCCCCCCCCCCC@CDC?CCCCBB?B@CCCCBBB>BB?B?BCBBBCCC3C?AA@ABBAB99848??CDGF5DB@D5;;;.;CC@KBBBFCCBCCC@CC?CCB?BABBCCBBBCBBBCBBC@CCCC?BBBDCBAA?B@BBB@BCCCCBBC@CBBBBB@BB@BBB=AA999+9AAABAHFG3@?>@BBBBBCAB@A@CCCC?C?BBCBC@CBBBBBB@B@CCD=BB?BB?BCCBCBBCCCCCDBCBBBC?BBD@DCBBB?BBBB@B@BDCBB
@ATNG8:02213:06715
GATGGTAGAGAGACTGTAGCGCACCCAGAAGATCAGGAACTCTAGAAGAATTCAGATTTTTAACACGAGAGTAAACGTAAAAAGAAGGTTTTACAAGACTCACGTTAACAATATTGCAGCAGTACGCACACAATCGAAGCGCAGTAAGGATGGCTAGTGTAACTAGCAAGAATACCACGAAAGCAAGAAAAAGAAGTACGCTATTAACTATTAACGTACCTGTCTCTTCCGAAACGAATGAGTACGATGAGATCTCGTGTGCTCCATCGAATGAGGTTAGTCT
+
@A@<@CCBBCCCCBBBBCCCCAA@E=CCC@CCCBBB@B@CCCCBBC@BB?B?BBAAA@@@2B?BCCCCCCC988)7>:;;;;*;E@D=AAA9ADFGFBECCCCBC?C@BB?BCC>BABBCBBBCCCCCCBBB@BBBB?BAAA@AAC@D?CAA?ACBBBCCC@CC@ABB?BB@AAA<??AA@;AAA>ADCCC3BB?B999BB@AA<>;>AAA<?<?ABBB@CBBBBBB?A>ABC=B@@=@BCCBCCCBBBBBBBA>=>66677??<?@>>><>AAA?@>AA???
@ATNG8:02213:06735
GATGGTAGCGCGACGAGCGTAGACCCAGAAGATCAGGAACTCTAGAAGAATTCAGATTTTTAACACGAGAGTAAACGTAAAAAGAAGGTTTTACAAGACTCACGTTAACAATATTGCAGCAGTACGCACACAATCGAAGCGCAGTAAGGATGGCTAGTGTAACTAGCAAGAATACCACGAAAGCAAGAAAAAGAAGTACGCTATTAACTATTAACGTACCTGTCTCTTCCGAAACGAATGAGTACTATGTAGAGCTCTATACTACATCGAATGAGGTTAGTCT
+
9955+--877@@><<<<?ABCDA@A;BBC<A@DA@@<@>AABBCBB?AC?A=@??>=BBB1B:<>8<;8==;;=377:>>??0>@<@29::&9;<<<AA;BBB:;7;>AA>AAA?BBCCCDCCCCEBBBCCC@CCBB?AAA:::??;@?A;;8;AAAB???<>BBAAC?9978CA8?@<<;3;;;9>CCCC1??<@:;;;:>=>6;5:=:92;<??BCB?AA984<?282333*3;;6888<ABBBBBCBBBCAA;=<=;:755>=;;>=69>>A>@?BBABA
@ATNG8:02215:06700
GATGGTAGGTGCCATGAGTGTATCCAGAAGATCAGGAACTCTAGAAGAATTCAGATTTTTAACACGAGAGTAAACGTAAAAAGAAGGTTTTACAAGACTCACGTTAACAATATTGCAGCAGTACGCACACAATCGAAGCGCAGTAAGGATGGCTAGTGTAACTAGCAAGAATACCACGAAGCAAGAAAAAGAAGTACGCTATTAACTATTAACGTACCTGTCTCTTCCGAAACGAATGAGTACCTCTCAGACGCTCGTCCTACCATCGAATGAGGTTAGTCT
+
<<4449<?;@BB?CBBBCCCCA<;16===BBA@;<7;>ABBAA@@>@@=@=>==:9999'85=:>BB@AB@B@8??99999(:9272733&37728<87=?9783;6<=8<<@;>>>>????;;;@@===A7;;??=;;;==>88188==A=A;;;>=;;5;;;>BB?BB?BB@9=9//)///)/>>=>/67.79:9@@@;;8;<@?@@9<9<=<<?<@=>>@::6;=>==4=994:A@@998:>>>>?;;6///669:37764<<?>=8=@:;7;=AAA??
@ATNG8:02216:06710
GATGGTAGACATATCGTACTCTCTGTACTCATTCGTTTCGGAATAGACAGGTACGTTAATAGTTAATAGCGTACTTACTTTTTCTTGCTTTTCGTTGGTATTTCTTGCTAGTTACACTAGCCATCCTTACTGCGCTTCGATTGTGTGCGCACTGCTGCAATATTGTTAACGTGAGTCTTGTTAAACCTTCTTTTTACGTTTAACTCTTGTGTTAAAAATCTGAATTCTTCTAGAGTTCCTGATCTTCTGGTGAGATATGCATGATGCTACCATCGAATGAGGTTAGTCT
+
AA;<:CBBBBCCCCDDDDGBAACCCCBCDGDE@EBBC>AB?C@@@?@<<<9>=::>8A285;;8@>BBC?>66//(//6666)664;3333&277,7,////(//(/9:9::5<BA???>><>BB=A=A==///695AA@@<;;;BBBD===AAA>>>@8:::8::5:;@@AA@A@@@:==<@@:@:>6:6666,6;;@@-/-/9:;69;>=07888(8778:<>;BC:=>=A@>@:?6;8=BBB=A>=:=>===?@?A?@:::?>>>AA;A<<=A:>>=A=D=D>>??
@ATNG8:02220:06717
GATGGTAGCTCGCTGATGATATCTCCAGAAGATCAGGAACTCTAGAAGAATTCAGATTTTTAACACGAGAGTAACGTAAAAAGAAGGTTTTACAAGACTCACGTTAACAATATTGCAGCAGTACGCACACAATCGAAGCGCAGTAATGATGGCTAGTGTAACTAGCAAGAATACCACGAAATCAAGAAAAAAGAGTTACGCTATTAACTATTAACGTACCTGTCTCTTCCGAAACGAATGAGTACGAGAGAGCACACGTGTCTACCATCGAATGAGGTTAGTCT
+
CCCCABBBA?;===CCCDDDFBCCII;<:89:=>::.98;;9595C;CC?C@???ABAAB3B?BBBA;;;@00*/8/////$493::??@2?>C@CC?><C>::89<@@=BBA>AA@@ACBBAA<;;AA@A>ACCC:;;:CBBBC?:::::6:AAABBCC????AAA?B@=>>>0/-99=49-/)------%--./(/.8:88<5@5A855<>58?B??:?A@?@?@=?389@;@@B>BBBABAAAACBB?:9:A@AABAAAB?>;>:::@<????<?<;@@;;
@ATNG8:02221:06702
GATGGTAGCTCTGCTCTGACTCTCGTACTCATTCGTTTCGGAAGAGACAGGTACGTTAATAGTTAATAGCGTACTTCTTTTTCTTGCTTTCGTGGTATTCTTGCTAGTTACACTAGCCATCCTTACTGCGCTTCGATTGTTTGCGTACTGCTGCAATATTGTTAACGTGAGTCTTGTAAAACCTTCTTTTTACGTTTACTCTCGTGTTAAAAATCTGAATTCTTCTAGAGTTCCTGATCTTCTGGCGCGTATGTATGTCGCCTACCATCGAATGAGGTTAGTCT
+
@@55:;?CCBBBBCCCCCBCCFDBBBBBCCCC@CCDD>BB>B=@;@@B==:CCCCCABABBCC:;:;EGDCCCCC?A@BB@0:B<?;:;.;BBA?BBB=AAADCCEBC?CCCFBBCC>@@B?A=BCB;:;;;6;BBB?CBB<BCA@@BCCCCDCD@EEC=AA9;:;AADHCCCCACCCDD:B@C@BBFFF5CCCCC>BCCBBCBB@@>@CCC5BBBBC@C@DC@CDCCCAA>A@CCCDDD=AABABCC@@AA@@BBBACCC@BAA>@?@@@;?@@?<?@AC@;;
@ATNG8:02221:06723
GATGGTAGTAGTACACTAGTCATACCAGAAGATCAGGAACTCTAGAAGAATTCAGATTTTTAACACGAGAGTAAACGTAAAAGAAGGTTTTACAAGACTCACGTTAACAATATTGCTGCAGTACGCACACAATCGAAGCGCAAGTAAGGATGGCTAGTGTAACTAGCAAGAATACCACGAAGCAAGAAAAAGAAGTACGCTATTAACTATTAACGTACCTGTCTCTTCCGAAACGAATGAGTACTATAGACTATCTGAGACTACCATCGAATGAGGTTAGTCT
+
99:9<=0/44449;<<=>@><<<65.4;;.4/77//)/5;;9997;4//)/279:;;<<<)<7555<>>ABB@?8779444&45.5.555&59<49666;==::7;8<<8@@A8:;@?=BBBBCAAAA998577@A:=</00)0:6394//58>>BBBBBB?BBBB>?<=B7;<>78873.399-25222$27+22557::==8=9<8866<:?@??A>;;;;==B<?;?<;1800*0>;008;??:<8=A99///////:;9=5==6/-)----(-(-5899
@ATNG8:02222:06705
GATGGTAGAGAGACTGTAGCGCACCCAGAAGATCAGGAACTCTAGAAGAATTCAGATTTTTAACACGAGAGTAAACGTAAAAAGAAGGTTTTACAAGACTCACGTTAACAATATTGCAGCAGTACGCACACAATCGAAGCGCAGTAAGGATGGCTAGTGTAACTAGCAAGAATACCACGAAAGCAAGAAAAAGAAGTACGCTATTAACTATTAACGTACCTGTCTCTTCCGAAACGAATGAGTACAGAGAGTACGATATGTCTACCATCGAATGAGGTTAGTCT
+
@@A>ACBBBCCCDDBBBCCICCCCC>CCC@CCCCBB@B@CECA@AD@BB?B@@@@>????1??CCDABBBB><<7<>?ABCC5CC@C>AAA9ABD?CBBBDCDCD@C?CB?BCB?BBBACCDCCCCBBBCCC?BBBC?CBBBBBBB>C@CBB?BCCCCCCC@AAAAAA@CC@>>>9??>>>8?=>999999(:@?C???CB@@D:>;??AA<><>?BBB@BBA@@BA>A?BBB<BBB?BBDCBBBBBBBBBBCCCCBBBBBBAA=<@@AAA=@?@?<@<AA>>>
@ATNG8:02222:06708
GATGGTAGGCGTGTGAGAGTCTGCCCAGAAGATCAGGAACTCTAGAAGAATTCAGATTTTTAACACGAGAGTAAACGTAAAAAGAAGGTTTTACAAGACTCACGTTAACAATATTGCAGCAGTACGCACACAATCGAAGCGCAGTAAGGATGGCTAGTGTAACTAGCAAGAATACCACGAAAGCAAGAAAAAGAAGTACGCTATTAACTATTAACGTACCTGTCTCTTCCGAAACGAATGAGTACCTCTCAGACGCTCGTCCTACCATCGAATGAGGTTAGTCT
+
45;;9<CC@CBBBCCDBBBCCCCC@6BBC@HCBAAA?AADEDBCCC?BB@B@BB@@@@??,@>A@ABBABC@??9?>==<??.=B;A3999*9?A=BBABBBDBB@@=>=9<?@:>=AAAA>??AAAA<=<A=AA??8;:AA<>>>;=:?6899BBBBBBD?B>>>BB@BB?BBB?@?898+9<95;?>>?/;;6;;;;CB;<;;><>A@@<@=BA::;<BAAA???<A<@@@9@BB?>??@????BBBB@@AA;;;BBAA<AAA=AAAA@?BA@?<A=@@>><
@ATNG8:02224:06718
GATGTATCTGTCTACGAGAGCCAGAAGATCAGGAACTCTAGAAGAATTCAGATTTTAACACGAGAGTAAACGTAAAAGAAGGTTTTACAAGACTCACGTTAACAATATTGCAGCAGTACGCACACAATCGAAGTGCAGTAAGGTATGGCTAGTGTAACTAGCAAGAATACCACGAAAGCAAGAAAAAGAAGTACGACTATTTAACTATTAACGCACCTGTCTACTTCCGAAACGAATGAGTACGAGAGAGCACACGTGTCTACCATCGAATGAGGTTAGTCT
+
CCBBDBBAA@@@BBBBBCCCB@BFD@CCCB;<7;4:@??>??<<=3939??9:::-88<@AAA@?887;3;><=>>5;>9=/877&7=;;:333...992727<37//*/5566599;=98556>>;;;;A=B=<=====9@///:<7<@888:8817:==??9>?:997677:=;3<@@:=====*880888>@:::888(-07---*-27;AAA8<<76779@:@:;=;29==5877<>=:9:<<=<::988:8;;AABBA;????D=>==>9=8;;;=>
@ATNG8:02224:06722
GATGGTAGGACTAGCGTCTGAGAGGTACTCATTCGTTTCGGAAGAGACAGGTACGTTAATAGTTAATAGCGTACTTCTTTTTCTTGCTTTCGTGGTATTCTTGCTAGTTACACTAGCCATCCTTACTGCGCTTCGATTGTGTGCGTACTGCTGCAATATTGTTAACGTGAGTCTTGTAAAACCTTCTTTTTACGTTTACTCTCGTGTTAAAAATCTGAATTCTTCTAGAGTTCCTGATCTTCTGGTGAGATATGCATGATGCTACCATCGAATGAGGTTAGTCT
+
DCCC@CBB?CCCDBAABBCCCBBD@BBBCCCC@CBBC=BB@C@CCCCCCC@CCCCD>A>@BBC@CACDCCCCGCC?AA@@@1AA=A@AA<@@@B?BBB?BB=;;;CCCACCCCCDCD>BBC@C?CCDBBBBC?BBCB?CCCC@@@CCBCBBBBBB?BCC@CC?A?ABBCBBBBD>B;;;;.;>C>;<<;<*;BAAB>CBCCCCCCBB@BBCC5CDCBB@CHCD@CCCBBBB?BADDABBD?BBC?CCCBCDCDBAABDDBBBCCC>@?BBB@CBBB?C@BCCBB
@ATNG8:02225:06730
GATGGTAGTCTCAGATAGTCTATAGTACTCATTCGTTTCGGAAGAGACAGGTACGTTAATAGTTAATAGCGTACTTCTTTTTCTTGCTTTCGTGGTATTCTTGCTAGTTACACTAGCCATCCTTACTGCGCTTCGATTGTGTGCGTACTGCTGCAATATTGTTAACGTGAGTCTTGTAAAACCTTCTTTTTACGTTTACTCTCGTGTTAAAAATCTGAATTCTTCTAGAGTTCCTGATCTTCTGGTATGACTAGTGTACTACTACCATCGAATGAGGTTAGTCT
+
8<=94//6==@CCD;;:CA?;>@696>@@CBB=:59>:;?8=8@;ACB@B==9=/0)0)///:5?9BBBA<?=998:ADDD3CC=@?@@8?:>;8=;;<AB>BBBBAB89;>@@@@@;??B>B?CCHCBAAE@CBCB?BBCBBBD;;;@@;;99909@B=BC<@7?>?@@655@=??@CD4@2:299999(9=9<=4<@>??;;;@@@CCC@+?999949=@@?BBBB9:;?B@CECB@@<@@A<ABCBCCCCCCFCFCCCBB@A<AA@AA>;;;B@C?@A@00
@ATNG8:02226:06705
GATGGTAGCTCTGCTCTGATCTCGTACTCATTCGTTTCGGAAGAGACAGGTACGTTAATTAGTTAATAGCGTACTTCTTTTTCTTAGCTTTCTGTGGTATTCTTGCTAGTTACACTAGCCATCCTTACTGCGCTTCGATTGTGTGCGTACTGCTGCAATATTGTTAACGTGAGTCTTGTAAAACCTTCTTTTTACGTTTACTCTCGTGTTAAAAATCTGAATTCTTCTAGAGTTCCTGATCTTCTGGATATGAGTGACTCGTGCTACCATCGAATGAGGTTAGTCT
+
::;>ACDAB;66=B;;;@AA?@CC<999A;;99@DE9@?5;2444;;99.4=///16)/)//6178;@B===87<333333$38,33777.33333,322+26179:<:;5;=9:998:25AA;A=;875568>;@A>>:>@???B@>>=AACA6661///6:;7=7@@@>>>A>>:>>>>?3?=A<?<>>>,;;===///<<=;=?@@<====,<///@6;6>@<@@?>ABA<B<AA;;<A8;;@=F;;:AAAAAA@@@A788///7;;:::7===B==9==777
@ATNG8:02226:06724
GATGGTAGCTATACGTATATCTATGTACTCATTCGTTTCGGAAGAGACAGGTACGTTAATAGTTAATAGCGTACTTCTTTTTCTTGCTTTCGTGGTATTCTTGCTAGTTACACTAGCCATCCTTACTGCGCTTCGATTGTGTGCGTACTGCTGCAATATTGTTAACGTGAGTCTTGTAAAACCTTCTTTTTACGTTTACTCTCGTGTTAAAAATCTGAATTCTTCTAGAGTTCCTGATCTTCTGGGTGTATCAGCGAGTATCTACCATCGAATGAGGTTAGTCT
+
>ABB@@A<==G@;@B=>@@C@CC966;;;>>B=B@A@;@C;@;@BBBDDFADCBBB@B?BBBE@C@BBBCAAA=A6=?;;8.=>9<999+7@993:99<@@:??ABCC?B9::BBBB?>>?=?;@@>>=<?A4<=>?<??A=<<<=====A==;;5888:<=5;5;:>A>>>>=8:5555&5496::::=.<<@BB9?=AACA@;8807;<;.9@@??:>9??=BBB>===<@=@A@A@@;==@@6///6:677@>>>A>?>@>>:>@A??;?AAA<@<@;;;>
@ATNG8:02227:06719
GATGGTAGTGCGTGAGAGAGAGACCCAGAAGATCAGGAACTCTAGAAGAATTCAGATTTTTAACACGAGAGTAAACGTAAAAAGAAGGTTTTACAAGACTCACGTTAACAATATTGCAGCAGTACGCACACAATCGAAGCGCAGTAAGGATGGCTAGTGTAACTAGCAAGAATACCACGAAAGCAAGAAAAAGAAGTACGCTATTAACTATTAACGTACCTGTCTCTTCCGAAACGAATGAGTACTATAGACTATCTGAGACTACCATCGAATGAGGTTAGTCT
+
<:?;:C>CCCCGBBCCCCAAACA@A:>AA=BBBBBB@C@CCCBBBC?A@<?9?@@@@AAA2B?BCCBBB@A=;;3;>?BBCD5CC@C@CCD;DEC@C:;;CBB;;:;@DD@BCB?BCCCMBCBBCCCCCCCC?BBCC?CCCCBB??=@?A@@?ACBC@AAA@CCECCD?ABDBAA?BBBBB=@9929>>>@.@A>AAAACBBB@<@7::BB=B;@@CBC@BBBB@@@?A?AAA<AAA?AABABBBBBBCCDAAABCCBBBBCBBB@BB>>>?BB??=??ABBBB
@ATNG8:02239:06731
GATGGTAGCGCGACGAGCGTAGACCCAGAAGATCAGGAACTCTAGAAGAATTCAGATTTTTAACACGAGAGTAAACGTAAAAAGAAGGTTTTACAAGACTCACGTTAACAATATTGCAGCAGTACGCACACAATCGAAGCGCAGTAAGGATGGCTAGTGTAACTAGCAAGAATACCACGAAAGCAAGAAAAAGAAGTACGCTATTAACTATTAACGTACCTGTCTCTTCCGAAACGAATGAGTACGATGAGAGAGCTCTCTCTACCATCGAATGAGGTTAGTCT
+
ADAB?CBCBBACBBBCCCCCCBBBD=BBB=CCCCAA?A@BBBCCBB?BC?C?BCB@@@A@2@@CBBBBBAB>><7<?@BCDC5CD@CACCC;CCEAEBBBCCCBB?B?BC@CCD>@@BBCCDDDCCCDCAAA@DDCC?BBBBBBCB?C@BBB?ACDDCAAC?CCBAAA?CC????:??=?<8?>=9::9:9.:A?C;;;AA@?@7:7;?AA=A<@@CBB@BCCBBCB?A>ACD>DAA?BBBBCCCDC@AABBBBA@@:::AAA>?<??:::<???A<>:>B:99
@ATNG8:02193:06761
GATGGTAGACACGTGTGCTCTCTCGTACTCATTCGTTTCGGAAGAGACAGGTACGTTAATAGTTAATAGCGTACTTCTTTTTCTTGCTTTCGTGGTATTCTTGCTAGTTACACTAGCCATCCTTACTGCGCTTCGATTGTGTGCGTACTGCTGCAATATTGTTAACGTGAGTCTTGTAAAACCTTCTTTTTACGTTTACTCTCGTGTTAAAAATCTGAATTCTTCTAGAGTTCCTGATCTTCTGGATAGCGACGCGATATACTACCATCGAATGAGGTTAGTCT
+
DCBB?BBBCCCCBCC;;<CEFDCBCCBBCCCC@CBBB=BB?B?BBDBBBD?CBCCD@D?AAAA=A?BC@??AB>@;99:9:$998>778)9A=?;?CB>BB599?BBA@BBBB<<<D<@@@;?;?CBA>=>?<@@@@9==AA>>>>>@@@A@@<<6688:==<@=?????????:>====2=;A;?????/@@==@-//6///::;A=ACBC/A;:;=;A:==7====?>><><@@===D;??A<ABA???AAAA@?>?AA===@<?>=<<<@>>>=A<=><?>
@ATNG8:02195:06760
GATGGTAGCGAGCGAGTGTGTATACCAGAAGATCAGGAACTCTAGAAGAATTCAGATTTTAACACGAGAGTAAACGTAAAAGAAGGTTTTACAAGACTCACGTTAACAATATTGCAGCAGTACGGCACACAATCGAAGCGCAGTAAGGATGGCTAGTGTAACTAGCAAGAATACCACCGAAGCAAGAAAAAGAAGTACGCTATTAACTATTAACGTACCTGTCTCTTCGAAACGAATGAGTACTATGTAGAGCTCTATACTACCATCGAATGCAAGGTTAGTCTA
+
99<96<:9:<:;:;:<;9///////6;=<:?;5//727)////69>=AB?B????9999*9259@<AAA=@BB;@@;;;;.5>;>.999&5;<79;666@;?>8;68827//)//88:887://)////7;9<=;9.555454::8=9>6979=@@;;659>;<<==:==7988)//)//)/88433333$33,37796///6383/33;4;,22555.5<55//;)---8,5--(-7//3:::;:98833377778999:8848987643///)/)/36--///
@ATNG8:02196:06774
GATGGTAGACATATCGTACTCTCTGTACTCATTCGTTTCGGAAGAGACAGGTACGTTAATAGTTAATAGCGTACTTCTTTTTCTTGCTTTCGTGGTATTCTTGCTAGTTACACTAGCCATCCTTACTGCGCTTCGATTGTGTGCGTACTGCTGCAATATTGTTAACGTGAGTCTTGTAAAACCTTCTTTTTACGTTTACTCTCGTGTTAAAAATCTGAATTCTTCTAGAGTTCCTGATCTTCTGGGTGCGCTACAGTCTCTCTACCATCGAATGAGGTTAGTCT
+
<<<>@CCBBBCCLBCBBCGBAABBDD@@AC@A=@BCC=A@>@?BAAAABB@CCAAB?B>AABB?C?BB@BBBBBB?=?>==+8;8>778'23336;;;6<A<>>CBA>:>?@?CB>>7;<B<A<>>>>AAAA:ADCC5::>??A@@?AA888A@A=@@@=BB;?;??@BDA@@@:>=@@?2<8=;@@AAA/A@@@@:@>>888=<=>:????/?BBBA;D<AB=A???>>><B<BB=>>@:99:=6///773<<///7=:;>@;;5;====:=>?@=@=@=>=?
@ATNG8:02196:06786
GATGGTAGTATAGAGCTCTACATAGTACTCATTCGTTTCGGAAGAGACAGGTACGTTAATAGTTAATAGCGTACTTCTTTTTCTTGCTTTCGTGGTATTCTTGCTAGTTACACTAGCCATCCTTACTGCGCTTCGATTGTGTGCGTACTGCTGCAATATTGTTAACGTGAGTCTTGTAAAACCTTCTTTTTACGTTTACTCTCGTGTTAAAAATCTGATTTCTTCTAGAGTTCCTGATCTTCTGGGCAGACTCTCACACGCCTACCATCGAATGAGGTTAGTCT
+
DCB@@CCCCBC?@AECCCCCGCBBBCCBDBBB?BBBC>BB?C?CCDB@@??CBA?A?C?A@@C?B>BBBBBCCCB>AADCD3BB?BB@D:@BBB?BBB?BB;>>ACDD?=<=@A>>>9?==9==CCA>>>@@<@AAA6:8@@???>>>BAA=<9949<<<AB;>:?AADDAA>><>@@??2?595:>@@@/@@AAA6>::::;???A=BABB/B;;;??@6>>;>A==>===B=D??@>>7;;AA8A==9:9<<>>?;==;-3392933667==@A=A=>>=CA
@ATNG8:02205:06791
GATGGTAGGACGAGCGTCTGAGAGGTTCTCATTCGTTTCGGAAGAGACAGGTACGTTAATAGTTAATAGCGTACTTCTTTTTCTTGCTTTCGTGGTATTCTTGCTAGTTACACTAGCCATCCTTACTGCGCTTCGATTGTGTGCGTACTGCTGCAATATTGTTAACGTGAGTCTTGTAAAACCTTCTTTTTACGTTTACTCTCGTGTTAAAAATCTGAATTCTTCTAGAGTTCCTGATCTTCTGGTATACACACTCGCTCGCTACCATCGAATGAGGTTAGTCT
+
::<=?=BB:CCCDD@<CECBBCCC?C?B@@BB?BCCC;;;AF@AA@CBBC@CBCCC@B@BDDE@JADCCCCCCCC@BBBA@0A@=@;;;0;ABC?BCB=A@8;;EBCJ@GDBBCCAB@BBC@C@GCDD>>00-0@@@<AAAABCBBBC<<<BCCC@AAA@CC?A=@@BAA@@@A=>ABBB:B@C@HCICC5BBBFF;<;BHCCCCDD5;;;;*;@@;;6;>AB8;;CCB;<<;@DECCCC@FBC@ABBA@A;;;BD;;;BBA@@@@BBCBC?:;;@=@?ADC;;
@ATNG8:02212:06769
GATGGTAGCTCGCTGATGATATCTCCAGAAGATCAGGAACTCTAGAAGAATTCAGATTTTTAACACGAGAGTAACGTAAAAGAAGGTTTACAAGACTCACGTTAACAATATTGCAGCAGTACGCACACAATCGAAGCGCAGTAAGGATGGCTAGTGTAACTAGCAAGAATACCACGAAAAGCAAGAAAAAAGAAGTACGCTATTAACTATTAACGTACCTGTCTCTTCCGAAAACGAATGAGTACTACTCTCAGAGACACACTACCATCGAATGAGGTTAGTCT
+
4<<<?CDBA;;@BAABBBBBCBBBC?AAE@AA@B;:69?CCB@@;>9;;8;7:=>33333$34;;<=;::://)/9////&4<.5.55)555.5==>>===B@B?A@@DAA@@BBCBBBCCCCCBBBBC@ABAA<@@A@@@997;@BCCA<<;AACBB?AAA>==;00*000)/7;;;;0;=><999999%9<9;<<>@A<<<,/,/=<<0717?CBC?BCCDDBA9=99999-9@@?DBBBBBBCBCBBBCCABBCCBBBB>==9==@;;59;:CAE>AACCC
@ATNG8:02215:06798
GATGGTAGTATAGAGCTCTACATAGTACTCATTCGTTTCGGAAGAGACAGGTACGTTAATAGTTAATAGCGTACTTCTTTTTCTTGCTTTCGTGGTATTCTTGCTAGTTACACTAGCCATCCTTACTGCGCTTCGATTGTGTGCGTACTGCTGCAATATTGTTAACGTGAGTCTTGTAAAACCTTCTTTTTACGTTTACTCTCGTGTTAAAAATCTGAATTCTTCTAGAGTTCCTGATCTTCTGGCGCGTATGTATGTCGCCTACCATCGAATGAGGTTAGTCT
+
B@@;?CCCBCCBBBCCCCCCCCCDCBBBBBBB?CCCD=BB@B@BBBCCBB>BBAAA@C>AABB?B<@@AAAAAAA>AABBB1BB?A>886:BBB?BBC?CC=???BDC>>??@>>@>9@>>9>9>>>=<>>>=@@@A8>>AA???>@@@?A=;;><:::<@?:?<?@BAA@@@@<@AAAA6A;>6:::99):=>>?9?@@@@>>>@@=ABCB/A:;<E<?<?@<A@@@@@@<@:>=@AA?8;<>:>>>>>>===>>?>AAA:88;5=633702233492666:>
@ATNG8:02219:06767
GATGGTAGTGTCAGTGCGCGTCGTCCAGAAGATCAGGAACTCTAGAAGAATTCAGATTTTTAACACGAGAGTAAACGTAAAAAGAAGGTTTTACAAGACTCACGTTAACAATATTGCAGCAGTACGCACACAATCGAAGCGCAGTAAGGATGGCTAGTGTAACTAGCAAGAATACCACGAAAGCAAGAAAAAGAAGTACGCTATTAACTATTAACGTACCTGTCTCTTCCGAAACGAATGAGTACGTGTGACGTACGTGAGCTACCATCGAATGAGGTTAGTCT
+
55<=:>669C=BBBCDCBBBCBBBCADBD@BCBBAB?@?DCBCCBB?BC?B@BAA99888)9>ACC9::@@9::,:=;;;;;*;B=A=BBB9BBC?ABCCDFCCC@C?A@>@CC=ACB9;;CCCCBBABCDC@BBAA=AAAAAAAC=A=A;;7;B@@@CCC@AADBBA?CCAEBB:::CCB;???>?ACCC3AA>A:;;@@@BA=B>>>>>;>;A:@@A>ABAA@AA8:8:AA9A??<???BBBB:::BBCCECCB???CBBBBC@CCBBB?BBCC@C?CBBA?
@ATNG8:02222:06773
GATGGTAGGTGCAGCATGAGTGTATCCAGAAGATCAGGAACTCTAGAAGAATTCAGATTTTTAACACGAGAGTAAACGTAAAAAGAAGGTTTTACAAGACTCACGTTAACATATTGCAGCAGTACGCACACAATCGAAGCGCAGTAAGGATGGCTAGTGTAACTAGCAAGAATACCACGAAGCCAAGAAAAGAAGTACGCTATTAAACTATAACGTACCTGTCTCTTCCGAAACGATGAGTACGTGTGCGACGTGTCTCCTACCATCGTCCGTTAGAAGTCT
+
@554.449.4///////<=>CBBBBD@D;;6;@74432849;<5:6B?AC@C@BBCC>>>>+?466<<<::;555)5555<>>+;;:=7<<<0;?;:??<<@BA><9;900/::699;:BAB@@@;;9:@AA=@@@B>A@@@@;<@;A;A;:2944=>>>>:>;;?:?<?A<?>B9;;//)/838388;;/==>BB=<;:9>=)//(/5...4../<>:==6665/7;///;3////888/////555////888788:6:=A78888;=8<<<==>;;::8
@ATNG8:02225:06783
GATGGTAGCACGACACGACGATGTGTACTCATTCGTTTCGGAAGAGACAGGTACGTTAATAGTTAATAGCGTACTTCTTTTTCTTGCTTTCGTGGTATTCTTGCTAGTTACACTAGCCATCCTTACTGCGCTTCGATTGTGTGCGTACTGCTGCAATATTGTTACGTGAGTCTTGTAAAACCTTCTTTTTACGTTTACTCTCGTGTTAAAAATCTGAATTCTTCTAGAGTTCCTGATCTTCTGGATAGCGACGCGATATACTACCATCGAATGAGGTTAGTCT
+
C@@;:B>BCCCB<@DDCFHBBBCBDCCCCCCC@CCBB>BDADACBBBBBE@DC@@@?C?CCCC@C?AAACCBA@?><?;<B+BB@DBCC>B999?BBB@BC?AAABCC?BBBBBB@@=?AA=A;@@>>>??A<AAAA8<<>>>>??>BBAA<==A<<>><AA;A@@@@@@@AA<@??BC;B5:4::999):<::;1;;;;==?=?>19888(6>>?B=A=@@;@<==DAA;@=@@@A??7::@<AAAAAA??@A???@@@@@@A=A?>>A;<><@9>:>??<<
@ATNG8:02228:06786
GATGGTAGTGTGTCTCTGAGACGTAGTACTCATTCGTTTCGGAAGAGACAGGTACGTTAATAGTTAATAGCGTACTTCTTTTTCTTGCTTTCGTGGTATTCTTGCTAGTTACACTAGCCATCCTTACTGCGCTTCGATTGTGTGCGTACTGCTGCAATATTGTTAACGTGAGTCTTGTAAAACCTTCTTTTTACGTTTACTCTCGTGTTAAAATCTGAATTCGTCTAGAGTTCCTGATCTTCTGGCTCTCGTAGACAGATACTACCATCGAATGAGGTTAGTCT
+
889;<@;=;?;;;>===<<A0//77://4;94405<=>4??4625;;;=@>9==655055<<=:6:7///9/55:<644444$4;7:<==5=ABB<@;C>BB?::9CCFBCCCBBCA@?ACEAE@CCCCDCBE@CBHC@CHCAAA@A@@BAAAB;<7;BB?BB@D@CBC;;9A>>9><<<=0<:>,00>>>,>=>>>8>@BB@BB<:;4;;;.;AA;;4;4:?;;;CCB@@<@<@BCBBB@BBB?AAAAACBCBCBBBBBDCEBB>B@@@B?A@@@?A?ABBBB
@ATNG8:02228:06796
GATGGTAGCTATACGTATATCTATGTACTCATTCGTTTCGGAAGAGACAGGTACGTTAATAGTTAATTAGCGTACTTCTTTTTCTTAGCTTTCTGTGGTATTCTTGCTAGTTACACTAGCCATCCTTACTGCGCTTCGATTGTGTGCGTACTGCTGCAATATTGTTAATGTGAGTCTTGTAAAACCTTCTTTTTACGTTTACTCTCGTGTTAAAAATCTGAATTCTTCTAGAGTTCCTGATCTTCTGGGATGTGTGCGCAGTGCCTACCATCGAATGAGGTTAGTCT
+
::78;>?>@ACC@AADCCKCCCC;9;A@AB;;4;BBC>BB?B?@@@BBCC?AA@@@;@?BABB?A5;.8;<378;?58@;?;0;;///;;;57:<::5:::4884:::A:>:><=886=>:>?B6<69;;;;;;?;??>><>??@@@@@E>>=>>7771///05>6<6@BBBCABBC>AACCC;D@C?A>CAA0>===@,0/<<::;=A>9BBA@1?::8;4=9?A=AABBBBC?C?BBBBBB<;;@@7@000:=678AA555>::::597755/7<<<8<:>?:::
@ATNG8:02233:06797
GATGGTAGAACGTGTGCTCTCTCGTACTCATTCGTTTCGGAAGAGACAGGTACGTTAATTAGTTAATAGCGTACTTCTTTTTCTTGCTTTCTGTGGTATTCTTGCTAGTTACACTAGCCATCCTTACTGCGCTTCGATTGTGTGCGTACTGTTGCAATATTGTTAACGTGAGTCTCGTAAAACCTTCTTTTTACGTTTACTCTCGTGTTAAAAATCTGAATTCTTCTAGAGTTCCTGATCTTCTGGATAGCGACGCGATATACTACCATCGAATGAGGTTAGTCT
+
<<<=@DDBB?BBBA@@@CCGIGCCB;;;CBB@BCCC=BB7<5;@??=9929@=>@9@9>8?==3?=@;@@@BA:955;===+::7;333,388A>7=<=8BB>998>392/55//.994;??;?9<::88887:?=<>=AA>>>A@==9<661///)//517=5<8<@@775<>8:8?>AA3858<@BBBB.6699>.5./.998===8=FCD.=9656)/)/<499A767D>F;@;;:;;:>>A=@AA?>;;;=====>?@>;;;5;;>>><???B=@9::://
@ATNG8:02235:06780
GATGGTAGCTATACGTATATCTATGTACTCATTCGTTTCGGAAGAGACAGGTACGTTAATAGTTAATAGCGTACTTCTTTTTCTTGCTTTCGTGGTATTCTTGCTAGTTACACTAGCCATCCTTACTGCGCTTCGATTGTGTGCGTACTGCTGCAATATTGTTAACGTGAGTCTTGTAAAACCTTCTTTTTACGTTTACTCTCGTGTTAAAAATCTGAATTCTTCTAGAGTTCCTGATCTTCTGGAGATACACATGATACTCTACCATCGAATGAGGTTAGTCT
+
@@DB?CBBCBCBBBBBBHCCDCCBBB@@@CAA=ACBB;BB=@>@BBCDCC?CCCCC>@>AECB@B@CBBBCGCAA=@AAA@2?A;@99:,9?<?<@AA?CC??>@CCC?BCAABBBB>=;;7;;AA?;;;==;?>>>;>@@@AA@A===A@>:661///7=<595;;;>>>=BB8=;;;;/;8=9=AAAA.>>AAA:@???@@AA>>:>???/?>>>A<A<BB<A>>>AAA=A<AAA>>><??E<===@@@B;;;?A>==?@A::5:<<<<7:::?;?=D@@@A
@ATNG8:02238:06771
GATGGTAGCATCATGCATATCTCACCAGAAGATCAGGAACTCTAGAAGAATTCAGATTTTTAACACGAGAGTAAACGTAAAAAGAAGGTTTTACAAGACTCACGTTAACAATATTGCAGCAGTACGCACACAATCGAAGCGCAGTAAGGATGGCTAGTGTTACTAGCAAGAATACCACGAAAGCAAGAAAAAGAAGTACGCTATTAACTATTAACGTACCTGTCTCTTCCGAAACGAATGAGTACGAGAGTCAGAGCAGAGCTACCATCGAATGAGGTTAGTCT
+
::442444499:<<>>>CCBBBDCC?CCC@BABA;;098CCCAAAB?BC?B?B??>BCCC+A?BBB?>?AA?@@8@@@@@@@,9@=A3A@@7@CC@CEBACGCA@>A@CC@B;:8;CBBBBBBBCAAACCCB?BA::6<@@@BBBB?B?C@@?ADCCEBB?BBBBBBE@BB?BBB>@A???8=<=9::999(:@;A???BBB?>3818==<:=:=>BBB?BBB;<;C?B>:::/8>=;@@@@@AAA????@CCCABAAA99::@A<A=@?>8=A;;6;@ACAA@
@ATNG8:02241:06767
GATGGTAGCATCATGCATATCTCACCAGAAGATCAGGAACTCTAGAAGAATTCAGATTTTTAACACGAGAGTAAACGTAAAAAGAAGGTTTTACAAGACTCACGTTAACAATATTGCAGCAGTACGCACACAATCGAAGCGCAGTAAGGATGGCTAGTGTAACTAGCAAGAATACCACGAAAGCAAGAAAAAGAAGTTACGCTATTATCTATTAAACGTACCTGTCTCTTCCGAAACGAATGAGTACTATGTAGAGCTCTATACTACCATCGAATGAGGTTAGTCT
+
<=BC@DBBBCCCB;;;CCCCBBBCC@BBF@BBAA;;4:6994455;8==8<?::777777'738=?00/::;;;5:BCCEEE5BB@C?DDC;DBB@BBBDCFCCD@C@BB?BBB9;;BBBBDCBBCCAC@A@ACCBC?B@@@CCBB@C@C;;;;BBBCCCCAA???@??BB=AAA9:9BBC>??=;00000(0>;00,0@@A@@@=AABA>>189)8><===ABB>=>B=B:==>6=??;>>>>>@@B;;;@@A>>>====;:;>;;5;@?@@7;?AA=A?EBDCB
@ATNG8:02194:06832
GATGGTAGACATATCGTACTCTCTGTACTCATTCGTTTCGGAAGAGACAGGTACGTTAATAGTTAATAGCGTACTTCTTTTTCTTGCTTCGTGGTATTCTTGCTAGTTACACTAGCCATCCTTACTGCGCTTCGATTGTGTGCGTACTGCTGCAATATTGTTATCGTGAGTCTTGTAAAACCTTCTTTTTACGTTTACTCTCGTGTTAAAAATCTGAATTCTTCTAGAGTTCCTGATCTTCTGGCGCTCTGTCACGTCTGCTACCATCGAATGAGGTTAGTCT
+
88//+/<?DBFCDBBCCBCCCCCCCCBBBA@@=@A@A<BA?A>AABECEC?B@??B@B?BDAA>A?BBBCCEBBB?BCCDD3BA>?78153734=9;98>989:ADC=C?@?@>??9;;<=D9>>A88:>>8<>>><>@AA?>>=?>>>A>==@=>=><@A<??AA>>>>@@@6;;@@@6@=C=@@???/==;;;1;>=888?>>@5;;;;.7=;;>-/-/:6;77;>@@=B<AAAAAA7;;C=????@A@@@BB>>;::==<<8;:;>>:>>@@<@<;ABCC
@ATNG8:02199:06800
GATGGTAGCGAGCGAGTGTGTATACCAGAAGATCAGGAACTCTAGAAGAATTCAGATTTTTAACACGAGAGTAAACGTAAAAAGAAGGTTTTACAAGACTCACGTTAACAATATTGCAGCAGTACGCACACAATCGAAGCGCAGTAAGGATGGCTAGTGTAACTAGCAAGAATACCACGAAAGCAAGAAAAAGAAGTACGCTTTTAACTATTAACGTACCTGTCTCTTCCGAAACGAATGAGTACGTGTGCGACGTGTCTCCTACCATCGAATGAGGTTAGTCT
+
A@<<@BCBCBC;;;@?CCFDCCCAB<@@C@B@AA;4.559;<B>???DB?C?AABA@@@@0@@CCCCCCBCCCE>BB@@@@@,;;5;5;;;*;CA=ACCCCCBBC@B?CB?BBB?DB@:;;BABBCBBCGCDACCBB@BCCCDBBB@G@CAA?ABCCBDDC@GCCBBB?BC?BBA<??9:959??9?CCCC3@A=A???A????5?:??BA=@>???AA@CF888@@5;7??B=B>><>>>;;;?===>>=@A@?;;;@@@=B@A:>>A??;;;;=9=:?====
@ATNG8:02199:06845
GATGGTAGTGTCATATGAGAGTGTGTACTCATTCTTTTCGGAAGAGACAGGTACGTTTAATAGTTAATAGCGTACTTCTTTTTCTTTGCTTTCGTGGTATTCTTGCTAGTTACACTAGCCATCCTTACTGCGCTTCGATTGTGTGCGTACTGCTGCAATATTGTTAACGTGAGTCTTGTAAAACCTTCTTTTTACGTTTACTCTCGTGTTAAAAATCTGAATTCTTCTAGAGTTCCTGATCTTCTGGGATGTGTGCGCAGTGCCTACCATCGAATGAGGTTAGTCT
+
:::<=A<BCBBCCCC=CCDCA@@@?;;:>@9;6;A@@5@@<?:;;;>@AA:=<<9;;):7;==B?C@B@@<@00/;6:9<<:)8883:;=>6=BCC@CBB?BC9<<BBBC?AACCBBBC@BBC@B?CCCBBCAA=A@BB?CBBBCBBBBBBBBCBAB?BBC?BE@B?BBBBBBDCB?B@@@@7@=A<;;;;;*;C@@@;A@AAAAAAAC4;;;;*;>@@A=A@CC@;;;AA@A<@<@B@@@B?BBBB=B;;;ACCBB@@AA@A=B@@=ABCBB@BB;;9;@BGIFE
@ATNG8:02201:06821
GATGGTAGCGCATATCAGCGCAGCCCAGAAGATCAGGAACTCTAGAAGAATTCAGATTTTTAACACGAGAGTAAACGTAAAAAGAAGGTTTTACAAGTCTCACGTTAACAATATTGCAGCAGTACGCACACAATCGAAGCGCAGTAAGGATGGCTAGTGTAACTAGCAAGAATACCACGAAAGCAAGAAAAAGATGTACGCTATTAACTATTAACGTACTTGTCTCTTCCGAAACGAATGAGTACTGCGTCTCACTCTCGCCTACCATCGAATGAGGTTAGTCT
+
5<<>?B;;;BBCBBBCCCBBBBCCD?BCDAEECCCC;99;CCBBAC?CC?A?BCCAABBB5B@CCDCBBBCCDD>CCCCCCC1BB?C?CDD;CCC@CDCBBBD@@<@=?@<@AA?BACCCCBBBCBBBCABBADC@@?@BBBDBCB?B@C:9:;@@BCDCB?BBCCBB?BB@BBC>@ACBC9A?<877777'9>??ABBBBCCC@CAGCCC>@>@BCCDDAEBBBBB?B?BBC=DCC>AABBBBC???BBBBBFCCCCBCCACCD@G@@@A<?@@?=@?BCCCC
@ATNG8:02204:06837
GATGGTAGTATCTGCACACTCTGTCCAGAAGATCAGGAACTCTAGAAGAATTCAGATTTTTAACACGAGAGTAAACGTAAAAAGAAGGTTTTACAAGACTCACGTTAACAATATTGCAGCAGTACGCACACAATCGAAGCGCAGTAAGGATGGCTAGTGTAACTAGCAAGAATACCACGAAAGCAAGAAAAAGAAGTACGCTATTAACTATTAACGTACCTGTCTCTTCCGAAACGAATGAGTACGAGAGAGCACACGTGTCTACCATCGAATGAGGTTAGTCT
+
>>CC@LBBBBBAABBB=B@CCCCCFFDCC@BBBBBB@B?BBCCCCC?A@>@;???99999):;?@?ABBDB@A@899;;;;;*;A>@5;;;*:;:69CCCCCBCC>B@BB>BCC?BBA@@@CCCDCCGDBBB?AAAB=@@CCCCBB@C@C;;:;BAAABBC?BBBBCB@BC?BBC?BDBBB=A9939====,=@>A??>BBA??:=:=AAA=A<??DBB@BBBAAAA?A?BBC>CBB?BBBBBB@AABBBBBBBBBBCBBBCBBB@>>>>A=>>>A<A<AC@@?
@ATNG8:02205:06840
GATGTAGCGCACACATAGATACAGTACTCATTCGTTTCGGAAGAGACAGGTACGTTAATAGTTAATAGCGTACTTCTTTTTCTTGCTTTCGTGGTATTCTTGCTAGTTACACTAGCCATCCTTACTGCGCTTCGATTGTTTGCGTACTGCTGCAATATTGTAACGTGAGTCTTGTAAAACCTTCTTTTTACGTTTACTCTCGTGTTAAAAATCTGAATTCTTCTAGAGTTCCTGATCTTCTGGGATGTGTGCGCAGTGCCTACCATCGAATGAGGTTAGTCT
+
4;;<B966>>C?==BBCGDCCABABCB@@00)0<<<8=C?CAHCCBCCE@B@BCE@C?CCCC@C@CCDCBCCCC?@ACCC5BAACBBC>CCCC@CDC@BB7;<;ABB@CCECCBAA@CBD@E@CBCCCCCDADCBB>BBB<BBBCCCCCCBBCC?BBC@CBB?AEDGCCCEC>B;;;;.;=A>;<<<;*;AABB>CABABAAAA?49999':@@A@=@@AA=BBBBABD;;;<CCBCA@CCCE>B;;;B;;;AA@@@BC=BBC>AABBC=@???<?=ACDBB
@ATNG8:02205:06845
GATGGTAGCTCACGTACGTCACACGTACTCATTCGTTTCGGAAGAGACAGGTACGTTAATAGTTAATAGCGTACTTCTTTTTCTTGCTTTCGTGGTATTCTTGCTAGTTACACTAGTCATCCTTACTGCGCTTCGATTGTGTGCGTACTGCTGCAATATTGTTAACGTGAGTCTTGTAAAACCTTCTTTTTACGTTTACTCTCGTGTTAAAAATCTGAATTCTTCTAGAGTTCCTGATCTTCTGGAGATACACATGATACTCTACCATCGATTGAGGTTAGTCT
+
<<<=9A<@??BBBCBBBBBBBB;;;A@@@BCC@BDGE>CC>A=ABAAA;;5;@?:;4;;@@?@?B?BBABBBAAB?A@???1?=8;333(38886?>><@A<9:9@AB?BBA??>>??A??;?8?AA?????9?ABA?BBB>?@AAAA>>===;;6ACCBAB?A?BBBBBBCBC5;;;;;.;>C>AABAA0ACCCC>BACBCAAAAA5;;;;*;@@;;5;5;<=AAACBAA>A=??BCBD@BBC@CC@@@BCBBCCCCCBBBBBB?B???AB3;;@=@?CCFCC
@ATNG8:02206:06843
GATGGTAGCTATACGTATATCTATGTACTCATTCGTTTCGGAAGAGACAGGTACGTTAATAGTTAATAGCGTACTTCTTTTTCTTGCTTTCGTGGTATTCTTGCTAGTTACACTAGCCATCCTTACTGCGCTTCGATTGTGTGCGTACTGCTGCAATATTGTTAACGTGAGTCTTGTAAAACCTTCTTTTTACGTTTACTCTCGTGTTAAAAATCTGAATTCTTCTAGAGTTCCTGATCTTCTGGGATGTGTGCGCATGCCTACCATCGAATGAGGTTAGTCT
+
@A@<@CCCBC@CC;;6@CCGCECCCCBBBEBC?ABBC>CBBC@BBCECBB?BCCCC?B?ACEC@C@BAABCCCCA?@BDDD2B@=?999*9@>?<?BB?BC@ABABB@?BAA@BDDC;<;A=A=@@>;==>>:=@@@:>>??>>>;;;?BB>>>?<888=@@:><>>>AAABBB<@???>/>5;7;@EGD/??@@@:@>>>@?AA??;??>>/?=>=B=B=CC:>>A@DAA=A=>>@AAA:88;;4;///;=9<>=@???;AAB<@@A@@=>==>=A<AAA@@
@ATNG8:02208:06815
GATGGTAGTATATCGCGTCGCTATCCAGAAGATCAGGAACTCTAGAAGGATTCAGATTTTTAACACGAGAGTAAACGTAAAAAGAAGGTTTTACAAGACTCACGTTAACAATATTGCAGCAGTACGCACACAATCGAAGCGCAGTAAGGATGGCTAGTGTAACTAGCAAGAATACCACGAAAGCAAGAAAAAGAAGTACGCTATTAACTATTAACGTACCTGTCTCTTCCGAAACGAATGAGTACTATAGACTATCTGAGACTACCGATCGAATGAGGTTAGTCT
+
:6@@;>CDBBBCAA00/<<<<=AAF@>BB?BCC;=9@C@CCCCBBA>A?@@@BBB;;;;;);<@B<BBABBBCC9;=;;;;;*;C=?=BBB7@BC@DC?C=??CB?B7?;9=CL@CBDCCCCAAABCB@@@B?@@AB@CCEDCAA@?C?B==6=>00/:;;6<<:?>A9<<89;;2;<>>=9>77/7=?=?2>A<A<?>B>>?B=A:><<;4:48=A;;5;;:@@@A=@=@@@:@AA>?>=BBBBBBBAB???@@AABBBBC@??589A@>><AA??<???@@@@
@ATNG8:02209:06827
GATGGTAGCTAACGTATATCTATGTATATTCGTTTCGGAAGAGACAGGTACGTTAATAGTTAATAGCGTACTTCTTTTTCTTGCTTTCGTGGTATTCTTGCTAGTTACACTAGCCATCCTTACTGCGCTTCGATTGTGTGCGTTCTGCTGCAATATTGTTAACGTGAGTCTTGTAAAACCTTCTTTTACGTTTACTCTCGTGTTAAAAATCTGAATTCTTCTAGAGTTCCTGATCTTCTGGATAGCGACGCGATATACTACCATCGAATGAGGTTAGTCT
+
@@;>9<<<===;???>?>A@@>669B@@B=?@@B;BC?C?BBBBBBF@DCBAA=A?ACAC@B?CCCCFCCCC?AAEEE5BB@CCCB=BB@@=@BB@CG;000@00*/==9?<==7:<<6:7=::@B@AA?BBAB?BB>>?@@@;;;;>988>:>=>:>>:?:>>>@@@@>>78:BDD2A8<88888)6===?:@:::=====@=@BCA/>:955.5;AB=?@@@@8:7:8<;7777179>8=:<;:77977777:<99>;;6;;7--*---828488;:6
@ATNG8:02214:06802
GATGGTAGCACGAGTCACTCATATCCAGAAGATCAGGAACTCTAGAAGAATTCAGATTTTTAACACGAGAGTAAACGTAAAAAGAAGGTTTTACAAGACTCACGTTAACAATATTGCAGCAGTACGCACACAATCGAAGCGCAGTAAGGATGGCTAGTGTAACTAGCAAGAATACCACGAAAGCAAGAAAAAGAAGTACGCTATTAACTATTAACGTACCTGTCTCTTCCGAAACGAATGAGTACTCGTCTCACTCTCGCCTACCATCGAATGAGGTTAGTCT
+
@@@=?BCCEABBBBDDCCCCBCBBB:BCD@DCBB;;;;AGECCCCDA@A>A@CBBBCBBB2B?BDCCCCCCAA?889;;;;;*;G@D5;;;*:BA@DECDCBDCD@C?BA?BDD?BBBBBCBCCCFFCCBBC@BAAA?ABBBBAAC?D@C??>@BCCDCCC?BBBBAA>AC@BBC>BBBBC;@?>9::999.9A?B??;@@@?@7:7;?>>5;7;ACCF@CCAAAAA=@=@AA=@CB@BBACCCCCCCAAAACCCCAAAB?CBB@BBAAA?BBAA>A?BBBCB
@ATNG8:02218:06844
GATGGTAGAGTACAGTGTAGTAGACCAGAAGATCAGGAACTCTAGAAGAATTCAGATTTTTAACACGAGAGTAAACGTAAAAAGAAGGTTTACAAGACTCACGTTAACAATATTGCAGCAGTACGCACACAATCGAAGCGCAGTAAGGATGCTAGTGTAACTAGCAAGAATACCACGAAAGCAAGAAAAAAGACAGTACGCTATTAACTATTAACGTACCTGTCTCTTCCGAAAACGAATGAGTACGTGTGACGTACGTGAGCTACCATCGAATGAGGTTAGTCT
+
89;;;@;<==@==9:666>>>@AB@>AA@=@@;;;;2924<<<889233-349<;::===+=6:443<9=///9(////:::(/5.5.55)5;;.5555/:///)/3//)5;<7>B956@B@9::AAAACC@BA<<9<000<;@A=A=B;;9CB>BC=C>??ACCB=>>:???.77;;718866======&//099782225545:5:444.4.434459<;::333-328888+887,33799333/////7//43366////880666//(///806(//;;9
@ATNG8:02219:06802
GATGGTAGTCTCAGATAGTCTATAGTACTCATTCGTTTCGGAAGAGACAGGTACGTTAATAGTTAATAGCGTACTTCTTTTTCTTGCTTTCGTGGTATTCTTGCTAGTTACACTAGCCATCCTTACTGCGCTTCGATTGTGTGCGTACTGCTGCAATATTGTTAACGTGAGTCTTGTAAAACCTTCTTTTTACGTTTACTCTCGTGTTAAAAATCTGAATTCTTCTAGAGTTCCTGATCTTCTGGACAGAGTGTGCAGATACTACCATCGAATGAGGTTAGTCT
+
?@?<:>BDBBBCDCCCCBBBBCFCCCCBBCBB>BBBJ@EE?B@BCDCDCD@DDCBC@C?BBDA>A?@BCCA@@BB?BBBCC3CD?AABD>CCBB@CCC>BD;;;BCCJ@CCCCDDDD?ABB?D?ECCCBBBC@CDCC?CCCCCBBBCCCCCBBBB?BBB@CC?B?BCCCDCCCCABBBBB9B>B?BCCCC5CB@AA=ABDBBCCBBB;@@@@0@ABCE@C@CC@CCBBBBB?B@CCBBBC?BBB@DCCFBBBBBBABCCBBBCCC?AAACC@CCAC?B?BCBBA
@ATNG8:02219:06827
GATGGTAGCTATACGTATATCTATGTACTCATTCGTTTCGGAAGAGACAGGTACGTTAATAGTTAATAGCGTACTTCTTTTTCTTGCTTTCGTGGTATTCTTGCTAGTTACACTAGCCATCCTTACTGCGCTTCGATTGTGTACGTATGCTGCAATATTGTTAACGTGAGTCTTGTAAAACCTTCTTTTTACGTTTACTCTCGTGTTAAAATCTGAATTCTTCTAGAGTTCCTGATCTTCTGGACAGAGTGTGCAGATACTACCATCGAATGATGTTAGTCT
+
@??<@CCCCDCBCBCCCCCCECCA@@@?ACAA?ACCC>CD?B?BCCCCBB?BCCCC?B?ABBB>A?BCBCCDB=B?AAAAA2>B>BBBB>BCCC?BBB>BB:>>ABBB<@???DB@B?@@A;@<@AA===AC=@>>A<@@>>>@@A??>>>@@@:>>@<AB=A;>>>BBBBBB<===@@3@<@<?=<;;,::999*//:777<=>=1888)2999;6@9>>;A?=><>><A=?@::;?<>>A<AAAAAA>>>@???B@A@;;;<??@AA<>>>@==:>>>BD
@ATNG8:02223:06823
GATGGTAGAGAGAGCTCTCTCATCGTACTCATTCGTTTCGGAAGAGACAGGTACGTTAATAGTTAATAGCGTACTTCTTTTTCTTGCTTTCGTGGTATTCTTGCTAGTTACACTAGCCATCCTTACTGCGCTTCGATTGTGTGCGTACTGCTGCAATATTGTTAACGTGAGTCTTGTAAAACCTTCTTTTTACGTTTACTCTCGTGTTAAAAATCTGAATTCTTCTAGAGTTCCTGATCTTCTGGTATACACACTCGCTCGCTACCATCGAATGAGGTTAGTCT
+
<<<>@CCCCCCCDBBBBCCCCCGED@AABCCHBDBBB=BCAC@BCBBCCC@CEECA<@<@ABB@GADAABCCBAA=AAAAA1AB?BA@@;ACBB>B@?8?>698:AAB?BBBBB@<<8:9:;?<@@A==>==9===>=A???A@@@@@@@B@>=>6688<AA<A<??@???B>>:???DD;F=A477666(8=99;3;888=>?=>>5;;;;+9;;;=:=<AA=A>>?;;;<@<>>BA@@<@@A<@@??@@>>>@A?@@@A=??A<AA@@A<===>;>;@@=>=
@ATNG8:02225:06823
GATGGTAGGTGCACATGAGTGTATCCAGAAGATCAGGAACTCTAGAAGAATTCAGATTTTTAACACGAGAGTAAACGTAAAAAGAAGGTTTTACAAGACTCACGTTAACAATATTGCAGCAGTACGCACACAATCGAAGCGCAGTAAGGATGGCTAGTGTAACTAGCAAGAATACCACGAAAGCAAGAAAAAGAAGTACGCTATTAACTATTAACGTACCTGTCTCTTCCGAAACGAATGAGTACGAGAGTCAGAGCAGAGCTACCATCGAATGAGGTTAGTCT
+
=@@<@BAB?;;;CCBBBDCBBCCCC@BBB@CCCC??=@@DCDAAAC@EF?@?A@BBCCCC5D@BBBCCCCCCGF>BBAB@A@0@B>B4;;;6;@A?BBBBCCB@?=?@AA=B@?=?BBBBBBCEDDCCCCEEBC:;;?BCBBBCCC@DAEBB?BCGCAAAD?CBACBC?BB?BCC?BAAAB=@@?;99999(:@?CC@ACCB??<@=@AAC=C:=>CCC@BBBDCDC@CAACB>ACC@CBCBBBBAAA@@@@AAAAAAA????AA>ACC??<:BBB>B@BB@@@
@ATNG8:02227:06848
GATGGTAGACATATCGTACTCTCTGTACTCATTCGTTTCGGAAGAGACAGGTACGTTAATAGTTAATAGCGTACTTCTTTTTCTTGCTTTCGTGGTATTCTTGCTAGTTACACTAGCCATCCTTACTGCGCTTCGATTGTGTGCGTACTGCTGCAATATTGTTAACGTGAGTCTTGTAAAACCTTCTTTTTACGTTTACTCTCGTGTTAAAAATCTGAATTCTTCTAGAGTTCCTGATCTTCTGGGCTGCGCTGATATGCGCTACCATCGAATGAGGTTAGTCT
+
?@A<@BBBCCCCDDDBBBCCCCDIDCDDCCCB@BCCC>BB?B@CCBCBCC?GBB??=>?BBBB?C?BAABCCC=?:=<<;=+BA>B===1=999:@@@>AD<?@ABBB>=>@@@@@>8>>A<A<ABA@>>>>>>>>A;@@AA>>>@@@ABA?<::69::>@@<@<@@@AAA@??<>>>BB5B<@988666(7><<>9>??>>>@>>><ABBA/A>>?B=B;??<AAAB>>><?<?@>>=C<=;;;1;///=;;;A@@@@@???::7:>>==6=;66165:;;77
@ATNG8:02235:06834
GATGGTAGGAGACACGTCGCACACGTACTCATTCGTTTCGGAAGAGACAGGTACGTTAATTAGTTAATAGCGTACTTCTTTTTCTTGCTTTCTGTGGTATTCTTGCTAGTTACACTAGCCATCCTTACTGCGCTTCGACTGTGTGCGTACTGCTGCAATATTGTTAACGTGAGTCTTGTAAAACCTTCTTTTTACGTTTACTCTCGTGTTAAAAATCTTGAATTCTTCTAGAGTTCCTGATCTTCTGGGCAGACTCTCACACGCCTACCATGAATGATGTTAGTCT
+
CCA@?B@@<@CBBBBBBBA@@BBBBCBBBCCC?;;;C<@@@C:;;CA@AB>AB0006:+0)077166//5BFDBBA899777$9A?CEDD=@AABF?B@@=99.8===>>=@@@:::::6;@@8=8=;;;===A:====;;;AAA?>?ABD@@;777*---07;4;6AA:887988377:::.938222555'56522'259555??<=36666)5//(/8593=@:>>A>>>><@<>====@///<=1;6669:>>?@=====7<==1779=4685966255,*(
@ATNG8:02237:06816
GATGGTAGAGTATCATGTGTATCTCCAGAAGATCAGGAACTCTAGAAGAATTCAGATTTTTAACACGAGAGTAAACGTAAAAAGAAGGTTTTACAAGACTCACGTTAACAATATTGCAGCAGTACGCACACAATCGAAGCGCAGTAAGGATGGCTAGTGTAACTAGCAAGAATACCACGAAGCAAGAAAAAGAAGTACGCTATTAACTATTAACGTACCTGTCTCTTCCGAAACGAATGAGTACGAGAGAGCACACGTGTCTACCATCGAATGAGGTTAGTCT
+
44883777//////9<99;<55555.44;7:455;@:?<@?ABA@AACC@C@CBCCBBCB1@<@CB;:9E966>4=566;;;*;>:>;@?=0<95059::;;:8;161//)//83894345<:;;===>CCB=A>>@:@@@@@CBC?C?BAA?@CDCBCCC@BCB@??@CB@@AA<@=00*0//)/0///'393333339;;=9<57777197;=CCC?BC;9:?A4:249@5=9=:945>=>?BA@@BC999CC@?>>?@@9:40;;00,/==<39359595
@ATNG8:02239:06816
GATGGTAGACATATGTATTCTCTGTACTCATTCGTTTCGGAAGAGACAGGTACGTTAATAGTTAATAGCGTACTTCTTTTTCTTGCTTTCGTGGTATTCTTGCTAGTTACACTAGCCATCCTTACTGCGCTTCGATTGTGTGCGTACTGCTGCAATATTGTTAACGTGAGTCTTGTAAAACCTTCTTTTTACGTTTACTCTCGTGTTAAAAATCTGAATTCTTCTAGAGTTCCTGATCTTCTGGTATACACACTCGCTCGCTACCATCGAATGAGGTTAGTCT
+
>@>:>@ECCCBBBDCCCC@CCBBBB@@@BAC@CDCD=BB?B?BCCCCBB?BBBBB>B>BBBB?B>BAACBBBCA<AAAGD3CB>A???8>BBB?BBB?BC?BBBBBA<A>>9:@>><>AA<@<@AA>>>AA<A@>><AAA@@@>??BBAA>>>@<>>>>@@<@;@@@@A?>?A<AAACC5A<A987666'7;8880::;<==?<:93:=<=+<>??@<><>@>@@@A>>><@<AAAA;;7;>>:>?@@@AAAA@AA?<<AA@AA===>AA9888>=A;>>ACA
@ATNG8:02240:06839
GATGGTAGTATCTGCACACTCTGTCCAGAAGATCAGGAACTCTAGAAGAATTCAGATTTTTAACACGAGAGTAAACGTAAAAAGAAGGTTTTACAAGACTCACGTTAACAATATTGCAGCAGTACGCACACAATCGAAGCGCAGTAAGGATGGCTAGTGTAACTAGCAAGAATACCACGAAAGCAAGAAAAAGAAGTACGCTATTAACTATTAACGTACCTGTCTCTTCCGAAACGAATGAGTACTGTATCTATGTGTGCGCTACCATCGAATGAGGTTAGTCT
+
////)///;@;69;@?BCCCC=@DD@CFG@;/0=00)/2779;;<A9=<?B@?@@CCDDG3C?BBB@??A998=3<<>=999)9?<?3@>?7@AD@IBABABBBB@C@CD@CEC@BBBCCDECFCIDCCBCC@C;<;7;@@ABB@?;@>A;;6;AAA@@@C@DBBBBB@BC?BBB=AAAA@<@A@<99999(9@<A??@?CAAA;@<ABAA<@<??@@@?BB@@@BB@B?BBB=A@@;??@?@BBDCCCCAAABCBBBA::9ECF@@@@??<>CCC?B?BC@@?
@ATNG8:02240:06842
GATGGTAGTAGTACACTAGTCATACCAGAAGATCAGGAACTCTAGAAGAATTCAGATTTTAACACGAGAGTAAACGTAAAAAGAAGGTTTTACAAGACTCACGTTAACAATATTGCAGCAGTACGCACACAATCGAAGCGCAGTAAGGATGGCTAGTGTAACTAGCTAGAATACCACGAAAGCAAGAAAAAGAAGTACGCTATTAACTATTAACGTACCTGTCTCTTCCGAAACGAATGAGTACATAGATATACGTATAGCTACCATCGAATGAGGTTAGTCT
+
AB@>=@?CBBCDC@A@BA@AA@BBB?DBB?CC@@AA?A?CBCCBBB@@@?A@CBBBBBA9B@BBBCCCBB???7?ABCDGD5AA?A@CDC=CHI@BCCBBBC@@?A@EE@CCC@CDDABBDDHCAAABCCE?BAAA?AAACCDBB?D@CA@=@AAAABBC@CCCBCBBBB????=?@CED>??@?AAABB3BB?BB@>>>??@:><>@@@<@<@@BCC@BCCCBBB=@=ACC>BBB@???AAA@ABBBBAAAAAAAA==>@A=>388;;C:;;;?;>8=AA;;
@ATNG8:02241:06800
GATGGTAGGCGTGTGAGAGTCTGCCCAGAAGATCAGGAACTCTAGAAGAATTCAGATTTTTAACACGAGAGTAAACGTAAAAAGAAGGTTTTACAAGACTCACGTTAACAATATTGCAGCAGTACGCACACAATCGAAGCGCAGTAAGGATGGCTAGTGTAACTAGCAAGAATACCACGAGCAAGAAAAAGAAGTACGCTATTAACTATTAACGTACCTGTCTCTTCCGAAACGAATGAGTACCTCTCAGACGCTCGTCCTACCATCGAATGAGGTTAGTCT
+
>::<:BBB@BBCCBBBCCCBBB99:4:DE?BC99;A=@?BCCCA@C?BB@B@CB@:;;;;);=BACAAABBCCB>B@==<<<,<=9=3999*9>?8>?BCBBB>B<A<=<6;;;088>>>;;;@@@@@>><@:@???;>>>>>??=;?=A;@>ABBBCBBB?A???AA>AB;@BB499???=>9=====.;;5;A@@?@??A<A;<=;A9>9>>>>@<AAAA??A=B=>><7=A@>@BBB99:@FBB>A@@@;;;@A@A<@>>:>>????===@<?;??@>>
@ATNG8:02241:06817
GATGGTAGAGTACAGTGTAGTAGACCAGAAGATCAGGAACTCTAGAAGAATTCAGATTTTTAACACGAGAGTAAACGTAAAAAGAAGGTTTTACAAGACTCACGTTAACAATATTGCAGCAGTACGCACACAATCGAAGCGCAGTAAGGATGGCTAGTGTAACTAGCAAGAATACCACGAAAGCAAGAAAAAGAAGTACGCTATTAACTATTAACGTACCTGTCTCTTCCGAAACGAATGAGTACTGTATCTATGTGTGCGCTAATCGAATGAGGTTAGTCT
+
BB;;86;CCBCCBCBCCCGCCCBBB@BCDAGCCCAA=@;@@@A??A<?=:?;??>???@A2@;@BAB@@@>999+9A;;::9$9<7<:@@@1@ECABDBDCBCBC?B?A@=@@?<@AADCCCBCCCCB:::A=AAAB>AACGEBBA?B=A::6;ABBBBBC@BBBBBA??;8;>>,00@@@700:<?BBBB3FF@B===ABEAA;>:?CBB<B=;;A@@>@BBBBAB?C?CCC>BBB@9::BBBABBB999CBBBCBBBBB>>?;????;>>AA<@;?A???
@ATNG8:02241:06836
GATGGTAGTGTGTCTCTGAGAGTAGTACTCATCGTTTCGGAAGAGACAGGTACGTTTAATAGTTAATAGCGTAACTTCTTTTTGCTTTGTTTTCGTGGTATTCTTGCTAGTTACACTAGCCATCCTTACTGCGCTTCGATTGTGTGCGTACTGCTGCAATATTGTTAACGTGAGTCTTGTAAAAACCTTCTTTTTACGTTTACTCTCGTGTTAAAAATCTGAATTCTTCTAGAGTTCCTGATCTTCTGGAGATACACATGATACTCTACCATCGAATGAGGTTAGTCT
+
?AAB?CB==944555556=>>;;;9999/////99:1/5045:;49445.999555)57<;;@=A?BBBA@00)/7277<;;$////)/777&//9:5:;=8<;7;;595<044;;<<<<9=<<8;248?@AB@@9>00/)/>;>;777@A;;;?>9;6@;;4:?9?<A?=9;9==>7@59999$9;@;@>>>>+;@BAA4=695995966;@@@@+666==9<;@C@???999=.9.9<:455654@>@@BBBB:9:9:9@@BBABBD=??AAA;@@;;6;=@AA@@
@ATNG8:02193:06859
GATGGTAGTACATGATAGACGACACCAGAAGATCAGGAACTCTAGAAGAATTCAGATTTTTAACACGAGAGTAAACGTAAAAAGAAGGTTTTACAAGACTCACGTTAACAATATTGCAGCAGTACGCACACAATCGAAGCGCAGTAAGGATGGCTAGTGTAACTAGCAAGAATACCACGAAAGCAAGAAAAAGAAGTACGCTATTAACTATTAACGTACCTGTCTCTTCCGAAACGAATGAGTACAGAGAGTACGATATGTCTACCATCGAATGAGGTTAGTCT
+
A@AB@BBCCCCBBBEEBBBB;;;@@@CAA?ACA===,0+/;;99<B@AA=?;>>:99999*9>ACCCGCBA?@@8@B;;;;;*;@>@5;;;*;CC?CCCCCDC998;?BA@CAB?ACCCCBBBCCCBBBCBB?BCCC>AABBCCBB?C@DAA?ACCCCDCC@BBBCCC@CD@???>BBA@>8>88298999(9@<@BAABDBA@?C?CCBA<>8=?CAA?@CBBBBB@B>A@G>CBB@BBBCBBBBBBBBBACCAAAABBBBBBB>BBBBC@989A<@<@@???
@ATNG8:02194:06874
GATGGTAGAGAGAGCTCTCTCATCGTACTCATTCGTTTCGGAAGAGACAGTTACGTTAATAGTTAATAGCGTACTTCTTTTTCTTGCTTTCGTGGTATTCTTGCTAGTTACACTAGCCATCCTTACTGCGCTTCGATTGTGTGCGTACTGCTGCAATATTGTTAACGTGAGTCTTGTAAAACCTTCTTTTTACGTTTACTCTCGTGTTAAAAATCTGAATTCTTCTAGAGTTCCTGATCTTCTGGTGTCGTCTATCATGTACTACCATCCGAATCGAGGTTAGTCT
+
7;;;<A?A;69BBC>CCCCIGBAADB@ABBBB@BBBC<BB>B?BEDDDCCC?BBBF?A?B@@?8B9:??CBBBCC>A@@@@.<=8=99:48CCD@BBB?BB?BBBBBB?BBBBBB>>;>AA=C<AA>>>>>A:>>><<>>A@678>>>?@?:;;=5;;;<??<?<@@AABAA@@<>>>AB2>7=7:::::*::;9A0:::999:;:>5::::)5555;5>9>A;:::=9<<;?;??:::<166@-//6@=6363---399;>99959//(/936559949175:77
@ATNG8:02198:06887
GATGGTAGTGATACAGATCAGAACCAGAAGATCAGGAACTCTAGAAGAATTCAGATTTTTAACACGAGAGTAAACGTAAAAAGAAGGTTTTACAAGACTCACGTTAACAATATTGCAGCAGTACGCACACAATCGAAGCGCAGTAAGGATGGCTAGTGTAACTAGCAAGAATACCACGAAAGCAAGAAAAAGAAGTACGCTATTAACTATTAACGTACCTGTCTCTTCCGAAACGAATGAGTACGATGAGAGAGCTCTCTCTACCATCGAATGAGGTTAGTCT
+
BCBB?BBB@BCBBCCCCCCCCDAC@CCC@CDDD@@>A@DJDCBBB@BD?D?CC@@ABBB2B?@@CCCBBE:99.9=;;;;;'9@<<2555&5@@=@DCCCCCBB@B?CC@BBD@CCCCCCCCECCCBBBBC@CDBB?AACBCCBB>B@CBB?BBBBBCCB?AAAAAA?DD?AAB?BBCDD>BA@;99888(9?=A?>:B@AED:>:>BAA7;7:>C@@>ABBAAAB?B?BBC>BBBAAABABBBBB>@@BBCCCA>>>@@@>>><?BBBB<AA>>8>8=ABBB
@ATNG8:02201:06875
GATGGTAGCGCACACATAGATACAGTACTCATTCGTTTCGGAAGAGACAGGTACGTTAATAGTTTAATAGCGTACTTCTTTTTTCTTGCTTTCGTGGTATTCTTGCTAGTTACACTAGCCATCCTTACTGCGCTTCGATTGTGTGCGTACTGCTGCAATATTGTTATCGTGAGTCTTGTAAAACCTTCTTTTTACGTTTACTCTCGTGTTAAAAATCTGAATTCTTCTAGAGTTCCTGATCTTCTGGTAGAGCGTGCATATATCTACCATCGAATGAGGTTAGTCT
+
544559::555;;;<<<@??@<5565<<<>>>:=;;:3:<8=9??>?@@>7;;<<<7<266=C>6B@CCBAAA@@?8:;::9:#4:.44==5<<<:5:55.5<.56<==><@>>>>>@@<C@?;>;9999C?@@;>@@?299???A>@A000?>:77)/44.4;8<<<<=<@595?:?99::*:=C9;::::(:=?@D>DCCCBBBCCC4;;;;(9@AAB@C=@@=9::@B==5>5>9<<<@<?A@=999@@66955=@BBBBA@??:999<=2933;7?9>?@@@
@ATNG8:02203:06890
GATGGTAGACATATCGTACTCTCTGTACTCATTCGTTTCGGAAGAGACAGGTACGTTAATAGTTAATAGCGTACTTCTTTTTCTTGCTTTCGTGGTATTCTCGCTAGTTACACTAGCCATCCTTACTGCGCTTCGATTGTGTGCGTACTGCTGCAATATTGTTAACGTGAGTCTTGTAAAACCTTCTTTTTACGTTTACTCTCGTGTTAAAAATCTGAATTCTTCTAGAGTTCCTGATCTTCTGGATACACTCATGTGCACCTACCATCGAATGAGGTTAGTCT
+
59;>9BBBCCBBBCCCCCCCCCCCCFBCBA;;7;BAF?CC?C?CCBBCBB>A@?=><>;>CCC@B@788@@@A:>>AAABB2AA?B@@A9@???<??B?CB:89A?@>5;;=;;;??<?AA;@;;;;>??;;7;A??;>>>?BAA:::@;;==//-0AA<BD@CABCCCCCCCC?BDDDD8B?B=::::9*9BBCC>CBBBBBEBBA6:;:;.:AABC@D@CC@CBBBCCD@C?AAABBB@AAB>ABEAABCCCAAABB??=?CC@BCB@@<@C??=?>@BB;;
@ATNG8:02204:06898
GATGGTAGGACGAGCGTCTGAGAGGACTCATTCGTTTTCGGAAGAGACAGGTACGTTAATAGTTAATAGCGTACTTCTTTTTCTTGCTTTCGTGGTATTCTTGCTAGTTACACTAGCCATCCTTACTGCGCTTCGATTGTGTGCGTACTGCTGCAATATTGTTAACGTGAGTCTTGTAAAACCTTCTTTTTACGTTTACTCTCGTGTTAAAAATCTGAATTCTTCTAGAGTTCCTGATCTTCTGGTGAGATATGCATGATGCTACCATCGAATGAGGTTAGTCT
+
::<=@BCC@CCCCCBCCBBBCCCC?ABCCDDADAABB8BB?B@BBBBBCD@DCBCE@C@DDCB?C?CCDCCCCCC@BBBBB1BC?CBBB>BCDC?BCC?BB9;:@BDD@CCCCBBBD?BBB@D@DCCCBBBC?DDCC?CCCCCCBACCCCCBBBB?BCC?CB?C?AABBCCDDD@CCBBC8B=B=@@@@?0>BCCC>CDDBBCDCCC>BAAB0ABBBC@B@DE?BCBBBCC?C?CDCCBB?BAB?CCBBCDDDAAABCBDBBBBC?CBABC?BCCC?B?BCBBB
@ATNG8:02206:06875
GATGGTAGTATCTGCACACTCTGTCCAGAAGATCAGGAACTCTAGAAGAATTCAGATTTTTAACACGAGAGTAAACGTAAAAAGAAGGTTTTACAAGACTCACGTTAACAATATTGCAGCAGTACGCACACAATCGAAGCGCAGTAAGGATGGCTAGTGTAACTAGCAAGAATACCACGAAAGCAAGAAAAAGAAGTACGCTATTAACTATTAACGTACCTGTCTCTTCCGAAACGAATGAGTACACACTCTCATATGACACTACCATCGAATGAGGTTAGTCT
+
55<>:>CCCDCCBBBCABCDCCCCC?AAC?BBA@@A>B?DCCCCCB?AA?B@>>??@AAA3B?BBDBBBFB?>>:>?@FDCD2CC@C@CCC;CCC@CCCCBBBBB?B@BB@BCC@BBCCCCBCCCFEBBBCC@CBBB?BBBBAA@B>E@CBB@ACCCBBCC@CAACCD?BB@AAA?B@@=?7@00,0=;==0@@=B:99BB@@@<@<@AAA<@<??B@@>@CBAABB@D?BAC=BBC?AACBBBAAACCCCCBBBAABBBBBCBB?BBBBA>???A>A?CBC@@
@ATNG8:02206:06897
GATGGTAGTATATCGCGTCGCTATCCAGAAGATCAGGAACTCTAGAAGAATTCAGATTTTTAACACGAGAGTAAACGTAAAAAGAAGGTTTTACAAGACTCACGTTAACAGTATTGCAGCAGTACGCACACAATCGAAGCGCAGTAAGGATGGCTAGTGTAACTAGCAAGAATACCACTAAAGCAAGAAAAAAGAAGTACGCTATTAACTATTAACGTACCTGTCTCTTCCGAAACGAATGAGTAATAGATATACGTATAGCTACCATCGAATGAGGTTAGTCT
+
>@A>?BBCCABCC@AACBCCCICCB?CBB=BDDDCB?C@CCC@@@D?CB@C@CCCBBBBB3B?ABBBCCAA999-8=:;;;;*;C@B@CCC<CFGACCCCCBCCC@C?BBAAAD@AAAABCCBBBB@@?BBB?BBAA>@BB@@AAA<@9>?A?BCCBBBCC?BACCCA=AA;::;:<>88817==:888888%8=9====D@@@B<>7;;@@7;8;DBBB?CCAAABB?B?BCC>BBB?BBDCBB?BBBDDCCAAAAA?@A@@@A<AA=>>=;;:@<@=@AA@@
@ATNG8:02211:06897
GATGGTAGTCTCAGATAGTCTATAGTACTCATTCGTTTCGGAAGAGACAGGTACGTTAATAGTTAATAGCGTACTTCTTTTTCTTGCTTTCGTGGTATTCTTGCTAGTTACACTAGCCATCCTTACTGCGCTTCGATTGTGTGCGTACTGCTGCAATATTGTTAACGTGAGTCTTGTAAAACCTTCTTTTTACGTTTACTCTCGTGTTAAAAATCTGAATTCTTCTAGAGTTCCTGATCTTCTGGATAGCGACGCGATATACTACCATCGAATGAGGTTAGTCT
+
@>8:9@<<ABCJIBBCDICCBCAAACCBBA@@<@BCF?CC@C@CCCBCHFABBC@C@D@CBBB?D@CDCCBBAAA5;;;;;):?;>>?F8@<=>:B?E@CCABBBCCJBHDCCCBBB@BBC@B@CCBAABCB=BBBB@CBBBDCDCCBBBBBBCC?@A@@BDAD?AABBCCFCDBDBBBB9B>B5<;;;;*;CFDL>CCCCCIGCBB=ABAA,@AA<;9;@CCACBBBBBD@D@BBBCCB>A@E?BC;;;CCCGD@@@CCCDCBA?BCAAA>?A@C=@<@BBA@
@ATNG8:02213:06874
GATGGTAGCGCACACATAGATACAGTACTCATTCGTTTCGGAAGAGACAGGTACGTTAATAGTTAATAGCGTACTTCTTTTTCTTGCTTTCGTGGTATTCTTGCTAGTTACACTAGCCATCCTTACTGCGCTTCGATTGTGTGCGTACTGCTGCAATATTGTTAACGTGAGTCTTGTAAAACCTTCTTTTTACGTTTACTCTCGTGTTAAAAATCTGAATTCTTCTAGAGTTCCTGATCTTCTGGATAGCGACGCGATATACTACCATCGAATGAGGTTAGTCT
+
AAAA?BABB@@BBBCCCDCBBBEFCCCBBCCB=A;;;0;@2;45<;;;@F8<@=65058=<:@;B?BAABBB@@B?BABBB0::24449)4845.55925;.55;;;99A@:9:@AA?AA@?@=ACB@BB;;4;A>>9>??::999@<@>??<@@@999?BB=C699@?@ABB@=@>>>>49;;99====0>>DDD:@::9==99594=9=9(=;;9549=@D?CCA::9=2929=9?=>:=>@2:9999@@BCAA;C>;>555?7?@B<@<>;>C9=8=@@99
@ATNG8:02214:06884
GATGGTAGTATCTGCACACTCTGTCCAGAAGATCAGGAACTCTAGAAGAATTCAGATTTTTAACACGAGAGTAAACGTAAAAAGAAGGTTTTACAAGACTCACGTTAACAATATTGCAGCAGTACGCACACAATCGAAGCGCAGTAAGGATGGCTAGTGTAACTAGCAAGATTACCACGAAAGCAAGAAAAAGAAGTACGCTATTAACTATTAACGTACCTGTCTCTTCCAAACGAATGAGTACACACTCTCATATGACACTACCATCGAATGAGGTTAGTCT
+
44:<8=BBBB@@@A=BFIGCCBCCD@CCCABBA@@A>B>AAC@@@A?AB@BAAA::9?<<,<298?@>?>?788*87::999$4<5:.555&5<<9>A<ACDCCA?A=?@<@AA?BBBBCGCBCCCCCBBBB@CCBB?AAAACCBB>C@CAB?BBBBCCCC?@@@AAB@CCC>AA?BBBCC=B9:79DEED2BB?B>>>B@@=>:><@>?A.5.6<AAC@@AACCCC?B?BG=BAC?CCCBBBBCBBBBBBBBBBAAAACDCCC?BAACB????A?A?CAA@C
@ATNG8:02217:06851
GATGGTAGGAGACACGTCGCACACGTACTCATTCGTTTCGGAGAAGACAGGTACGTTAATATTAATAGCGTACTTCTTTTTCTTAGCTTTCGTGGTATTCTTGCTAGTTACACTAGCCATCCTTACTGCGCTTCGATTGTGTGCGTACTGCTGCAATATTGTTAACGTGAGTCTTGTAAAACCTTCTTTTTACGTTTACTCTCGTGTTAAAAATCTTGAATTCTTCTAGAGTTCCTGACTCTTCTGGTATACACACTCGCTCGCTACCATCGAATGAGGTTAGTCT
+
9:8:7;<>7;?C?5;6::455:;<5///////)/:>>4:9:000)/;;00+/;;<<.0)///)/)//996=?7719;;;8'//*//;;;1/55<044<399.559<>>8<<A@@>>=.948.405??AC8889?<AB<@@AAABCB???@??898<=><:==>A>>=;785877/55555*528489;;;)66799)..6...352202===(652,2237399-//9998>9>:99...23,3-/(/656:977776:<;9::@><59///3(--6929-,,22-
@ATNG8:02217:06899
GATGGTAGGCGTGTGAGAGTCTGCCCAGAAGATCAGGAACTCTAGAAGAATTCAGATTTTTAACACGAGAGTAAACGTAAAAGAAGGTTTTACAAGACTCACGTTAACAATATTGCAGCAGTACGCACACAATCGAAGCGCAGTAAGGATGTCTAGTGTAACTAGCAAGAATACCACGAAAGCAAGAAAAAGAAGTACGCTATTAACTATTAACGTACCTGTCTACTTCCGAAACTAATGAGTACCTCTCAGACGCTCGTCCTACCATCGAATGAGGTTAGTCT
+
8844.4<;8=DA@@CBBBBAAB;;;)5==9ABAA;;5;6;AAA@?@;::6;=AAB;;;;;)9:@??B@@A=?@?8><::99+7@;@8??<*93=9:888>=8=<;@9;=8<;=5;;;;@====A;;;@?@@;:9:=5;:;<>>//-/6::BAA====@@@<>==A>>;?C=@@=:==9::3;=:9==<<<+//*/766:;;88198====:><@AB>><><;6///99949==4//..3679...3...5533577677789>@@6?;;<<6;<:6063867--
@ATNG8:02221:06890
GATGGTAGCTCACGTACGTCACACGTACTCATTCGTTTCGGAAGAGACAGGTACGTTAATAGTTAATAGCGTACTTCTTTTTCTTGCTTTCGTGGTATTCTTGCTAGTTACACTAGCCATCCTTACTGCGCTTCGATTGTGTGCGTACTGCTGCAATATTGTTAACGTGAGTCTTGCAAAACCTTCTTTTTACGTTTACTCTCGTGTTAAAAATCTGAATTCTTCTAGAGTCTGATCTTCTGGTAGAGCGTGCATATATCTACCATCGAATGAGGTTAGTCT
+
ABBBAEECC??ACCCCBBBCCCCCCCCBBCBA;@:;;6;DAGGDBCBCCD?BBBBB@C?BBCC?C@BBBCCCBBB7BB===+=B8B===6=<AA=BBB?BC>???BBB?BBBBCBBB>A??;?:>>>?>@>>9>@AA:>>>;;;>>A>>>>=>>>9>@@=>?:>;AAAAAAA??:?AADD;D8;488665(8<::;3;==;;;D>>=18888(5>>?E=D=>=:>@@@@??AAAAABA588?<?ACCCCCCCCCCCCCCCCCD@CB:::?ABAB?A>BBA@@
@ATNG8:02226:06858
GATGGTAGTGATACAGATCAGACACCAGAAGATCAGGAACCTAGAAGAATTCAGATTTTTAACACGAGAGTAAACGTAAAAAGAAGGTTTTACAAGACTCACGTTAACAATATTGCAGCAGTACGCACACAATCGAAGCGCAGTAAGGATGGCTAGTGTAACTAGCAAGAATACCACGAAAGCAAGAAAAAGAAGTACGCTATTAACTATTAACGTACCTGTCTCTTCCGAAACGATGAGTACGATGAGAGAGCTCTCTCTACCATCGAATGAGGTTAGTCT
+
AB;<69=BCCBBCDCCCCCCCCBAA@C@@>@@AA@A4:5;;A@AB@@@=?=@?@?AAA<+=9;:<<::?@<<?8?BABBBB3?=8<3999&38<89<>?@@@AA<A<A@<@<<8<<=>??@@AD@>>>==><@@>?:>;????6508=BAA=AC;:;???<@@AABB@BB?BAA6<<9990:::488888(88/6?@A@>?AC<A<AA??;@=AB>=>9>@=>:::<A<AAD:A99:?;>===;;888DD==>AAB>>>===B<@@@AA<AA@@<@<>==>;
@ATNG8:02228:06880
GATGGTAGCACGACACGACGATGTGTACTCATTCGTTTCGGAAGAGACAGGTACGTTAATAGTTAATAGCGTACTTACTTTTTCTTAGCTTTCGTGGTATTCTTCTAGTTACACTAGCCATCCTTACTGCGCTTCGATTGTGTGCGTACTGCTGCAATATTGTTAACGTGAGTCTTGTAAAACCTTCTTTTTACGTTTACTCTCGTGTTAAAAATCTGAATTCTTCTAGAGTTCCTGATCTTCTGGACAGAGTGTGCAGATACTACCATCGAATGAGGTTAGTCT
+
=@;>:?CCCBBAEBA@B>@0////==BBEC;=:;CBC<AB=@=AA;;9??7<@::>=A5:8AA8??BB?;;00/6(--6777$--*-/6;;.6=89033>8;?;8::<=8BBAAA@9835;=6=5/..555796;;55.585<<>;=:///7777=7@A@8;;<?<AAA878;AA:==@DD;D;A:>>DDD/F=777.667///<<<>:>>>>/<::7;6:4//(////8;;7@<>>>;=@///=499:>>=======?>>>>AAA=?<<=@5///=9=7===/8
@ATNG8:02231:06870
GATGGTAGTATCTGCACACTCTGTCCAGAAGATCAGGAACTCTAGAAGAATTCAGATTTTTAACACGAGAGTAAACGTAAAAAGAAGGTTTTACAAGACTCACGTTAACAATATTGCAGCAGTACGCACACAATCGAAGCGCAGTAAGGATGGCTAGTGTAACTAGCAAGAATACCACGAAAGCAAGAAAAAAGAAGTACGCTATTAACTATTAACGTACCTGTCTCTTCCGAAACGAATGAGTACACATCGTCGTGTCGTGCTACCATCGAATGAGGTTAGTCT
+
55<>9CCBBBCBBBBCBCBB?BCCC@CCC@CB;;;;4;8=>::<:?;?@>B@CBAABDDD2D>AA?@?@@B:::,:=<;;;;*9A>A9CCC;AACACCCCBBABC=@=@D?CCC@CC;;;BDABAIFCCBDD@DDBB?B@@@C;;:?C=@;;7;@BBBBBC?CABABD?BA=???=AAABC=AAA=@@@@@@(@A>::9?BBCCE8;7;@==:>=@@CGD@DCCCBBB=?<?@@9@@@=???ABCAAABCAAA@??@@B@::9@@@<::9AA?AAAA>A=AAB??
@ATNG8:02232:06854
GATGGTAGCTCGCTGATGATATCTCCAGAAGATCAGGAACTCTAGAAGAATTCAGATTTTTAACATGAGAGTAAACGTAAAAAGAAGGTTTTACAAGACTCACGTTAACAATATTGCAGCAGTACGCACACAATCGAAGCGCAGTAAGGATGGCTAGTGTAACTAGCAAGAATACCACGAAAGCAAGAAAAAGAAGTACGCTATTAACTATTAACGTACCTGTCTCTTCCGAAACGATGAGTACACATCGTCGTGTCGTGCTACCATCGAATGAGGTTAGTCT
+
448:5:BBBBBBCBBBCCBBCCCCC?B<;5;@@995:C:BBB@>::600*0;>;:::===)3,377345;====28833333$3;39,333&39969:=<8;;2505;AA;C8808A>?>>;;;B@@@@@>><>AAA<??B>>>AB<@;@@C@AA>A=A;:5;;;;AB=@B>=CA<??>>>4:88159778)891:<==888<<08179995<;A?A=>:?BAA>>>=B;;7706000;88-/....999::===<==<885<<;=;?A@?998?;?:?>>;;
@ATNG8:02234:06873
GATGGTAGAGTATCATGTGTATCTCCAGAAGATCAGGAACTCTAGAAGAATTCAGATTTTTAACACGAGAGTAAACGTAAAAAGAAGGTTTTACAAGACTCACGTTAACAATATTGCAGCAGTACGCACACAATCGAAGCGCAGTAAGGATGGCTAGTGTAACTAGCAAGAATACCACGAAAGCAAGAAAAAGAAGTACGCTATTAACTATTAACGTACCTGTCTCTTCCGAAACGAATGGGTACACACTCTCATATGACACTACCATCGAATGAGGTTAGTCT
+
<=8:7;=BCCCCDDC;;;GGDBCBD>ABC?BCCCFC?B@CCBBBCC?BCAE@BBBBCCCC5C@BBBBCCCABBB;BB;;;<;$;<5:4555&5?=9=CCBBBC@@?A@BB@BBG?BBBBC@BAEFCCBCCBB?BBBB@CBCCCECC;@;A?@=AABBBBCB@BBCBBB?BC=?@A?@@@@?;>99188889(9?;@?>>C@@AD=?<;>==8=9==BAA=ABB@@@A<@<@@@9AAA?BBB=BBBBABBC:::??AABABB999@499B??9;@//*/6;>A@?
@ATNG8:02236:06888
GATGGTAGAGAGAGCTCTCTCATCGTACTCGTTCGTTTCGGAAGAGACAGGTACGTTAATAGTTAATAGCGTACTTCTTTTTCTTGCTTTCGTGGTATTCTTCTAGTTACACTAGCCATCCTTACTGCGCTTCGATTGTGTGCGTACTGCTGCAATATTGTTAACGTGAGTCTTGTAAAACCTTCTTTTTACGTTTACTCTCGTGTTAAAAATCTTGAATTCTCTAGAGTTCCTGATCTTCTGGGCAGACTCTCACACGCCTACCATGAATGAGGTTAGTCTCTCA
+
::;:.544;=@@@BC966>;;;=655;;;6655@>?A8>@;@499<<>AD,//<<:6:899;=9=7;<>>>>B@@=:;;;<+;>7?;781344<384523:63455=8<==B@?::<:AA;@7?>=;;8;726;=>168>=<>>867<;88775-222+2616399>>>9>>>558::=,949177777)7>;;;4;<5/-----7388;8)35546627....33322216/555339*..5707857888>@?:;;7717::1668738@>>39053452222(
@ATNG8:02237:06868
GATGGTAGAGAGACTGTAGCGCACCCAGAAGATCAGGAACTCTAGAAGAATTCAGATTTTTAACACGAGAGTAAACGTAAAAAGAAGGTTTTACAAGACTCACGTTAACAATATTGCAGCAGTACGCACACAATCGAAGCGCAGTAAGGATGGCTAGTGTAACTAGCAAGAATACCACGAAAGCAAGAAAAAGAAGTACGCTATTAACTATTAACGTACCTGTCTCTTCCGAAACGAATGAGTACGATGAGAGAGCTCTCTCTACCATCGAATGAGGTTAGTCT
+
4444.4=CCCBBBCCCCFJGCBBBE?DBCAC@AACC@CAEELAA@B?BB@C@??@?>BAB1B?CDBBBBA????8?@ABBBB5AA=A4;;;6;BB@C;;;CCCED?C?BB@BEE=@?ABBBBBECCDD@@@C?CBBB@B@A@ACCC?D@CBB?BCDCCCAA?AAAAAA?CC@>>?;?>988*9==;=====.=@?B??@B??AA<>;>?@C<@<@=BBB>ACBBBDA;?;?AA<ACC@???CCDCBBAAABBBCCCA>>=>@@BA=A>??A=AAAA:<6<@999
@ATNG8:02238:06878
GATGGTAGCGCACACATAGATACAGTATTCATCGTTTCGGAAGAGACAGGTACGTTAATAGTTATAGCGTACTTCTTTTTCTTGCTTTCGTGGTATTCTTGCTAGTTACACTAGCCATCCTTACTGCGCTTCGATTGTGTGCGTACTGCTGCAATATTGTTAACGTGAGTCTTGTAAAACCTTCTTTTTACGTTTACTCTCGTGTTAAAAATCTGAATTCTTCTAGAGTTCCTGATCTTCTGGCTCTCGTAGACAGATACTACCATCGAATGAGGTTAGTCT
+
>>>>@C<B;99A;99BBBBBB;;:BB;;4;A?;;;?6?>:@@BBCCCCC@A@@;;759ABBB?BBBBCC;;;D?AACCC1BB=??AA;@@@B=BBB?BC;;;CCCG?CCCCCCCHACBB@B@CCBB:;;B?@@@C:;;GCCBCCLBCCCCBBA@@@@<@?;@<@@BCCDC@@;A;;;;.;;@=;;;;;*;CDDD:;;BBBBCBAAACDDE5CCB;<:<?CCACDCCCBC>B>BBBBBB?B@B>BBAAABBBCBBBCCCDBCCC@;;;AA=@@@@<@>@BABB
@ATNG8:02241:06853
GATGGTAGAGTATCATGTGTATCTCCAGAAGATCAGGAACTCTAGAAGAATTCAGATTTTTAACACGAGAGTAAACGTAAAAAGAAGGTTTTACAAGACTCACGTTAACAATATTGCAGCAGTACGCACACAATCGAAGCGCAGTAAGGATGGCTAGTGTAACTAGCAAGAATACCACGAAAGCAAGAAAAAGAAGTACGCTATTAACTATTAACGTACCTGTCTCTTCCGAAACGAATGAGTACGAGAGAGCACACGTGTCTACCATCGAATGAGGTTAGTCT
+
////)/9ABDCCBCCDDGC;;;;;C<@?C?C@@@AA?B@CCBBBBB?BB=@=@B@@@DCC5CAGCCCCBAACCC=BA;;<;<*;C>B4;;;.;AB@BDCCA@AAA>AAAA>ABC?BCBBCCDCBBBFH::;CBDBBCACA@@BCCC?C@B@@?@CCBCBBB?BBCBBB@BB=AAA799CCC=@@>;:9999(7?8A797DCCB@<@;===?<?:??CCB@BCAA@DE@B@BCC>CCC@AABBCBBB@??BA>?@CBBBBCCBBBB?BBBBC?AA@=8=8=B@@A
@ATNG8:02194:06905
GATGGTAGTGCGTGAGAGAGAGACCCAGAAGATCAGGAACTCTAGAAGAATTCAGATTTTTAACACGAGAGTAAACGTAAAAAGAAGGTTTTACAAGACTCACGTTAACAATATTGCAGCAGTACGCACACAATCGAAGCGCAGTAAGGATGGCTAGTGTAACTAGCAAGAATACCACGAAAGCAAGAAAAAAGAAGTACGCTATAACTATTAACGTACCTGTCTCTTCCGAAACGAATGAGTACGTGTGACGTACGTAGCTACCATCGAATGAGGTTAGTCT
+
:4458=>BBBCC@AABBCAAABBCF?CCC@CCCC;;6;?@@@::5=9BC?B>BBBBA>??(838<;7:7?>==:6=@>@AAA0@C@C@CDD;CCC?CCDHFFDBB>B@CB?BCC@BBCCCCCBBBCCCCCCC?A@BB>@@BBCFBB?D@C;;:;BCCCCCC?BBBBBA?CC@BBB=??BCC=?=>9999999%9A;999:@<AAAA;@AAB:>:=>B@@=@BBBBCC@B?DDC>CCC?BBCBBBBAAABBBBBCCBBBBBBBBC@DBAAA?BCCC?C?CCBBB
@ATNG8:02197:06920
GATGGTAGTATCTGTCTACGAGAGCCAGAAGATCAGGAACTCTAGAAGAATTCAGATTTTTAACACGAGAGTAAACGTAAAAAGAAGGTTTTACAAGACTCACGTTTAACAATATTGCAGCATTACGCACACAATCGAAGCGCAGTAAGGATGGCTAGTGTAACTAGCAAGAATACCACGAAAGCAAGAAAAAGAAGTACGCTATTAACTATTAACGTACCTGTACTCTTCCGAAACGAATGAGTACTATAGACTATCTGAGACTACCATCGATTGAGGTTAGTCT
+
48:>8<A=<556<<>>BC?CCCCCC@BBB@CCDCFC@C8;:9????:98.74==?BBBBB1B?DCB:99AA999,9?;9944$4>9=299909@@=CICBABB;;;/;<;;4;?>::><:@@C;?@C<<999<8B???<A969BBBD@D@CBB>B??>858<8:9::43,3:49:=8==;;:3:>>6::==A17939><<;?=>99?<?ABB?B@CC?;;9>;0//;::=F:@@D>C::69@?7889===>>:374@:::==BBBAA>BCBBBB?9:0?C=@@>00
@ATNG8:02200:06917
GATTAGTGTGTCTCTGAGAGTAGTACTCATTCGTTTCGGAAGAGACAGGTACGTTAATAGTTAATAGCGTACTTCTTTTTCTTGCTTTCGTGGTATTCTTGCTAGTTACACTAGCCATCCTTACTGCGCTTCGATTGTGTGCGTACTTCTGCAATATTGTTAACGTGAGTCTTGTAAAACCTTCTTTTTACGTTTACTCTCGTGTTAAAAATCTGAATTCTTCTAGAGTTCCTGATCTTCTGGAGATATCATCATCGAGCTACCATCGAATGAGGTTAGTCT
+
BCC@AACBBDDCBBBFBBCFBBBBBAAA;;6;:;=4;?7;9A>BCCBD@CCCCCAC@CBBDFG@CCCCCD><;65559:*5B:CECE>BBBBACCI@CB9;;;CCCACDAAA@CC?BBC@B?CCBBCEEC@CCCD@DBCAA@CBBBC@CCCCC?BBB?BB?A?@@@ACCBBB?@@@@D9D@D=ABDDE5CD;;;0<AAABBBBBB>BCCC3BCCBB?A?CC@CDDCCCB@C@CCBBBC@BBE@ECDDDCCBBBB@@@BBABBA?A:::A=:<<C=A>BBCCB
@ATNG8:02201:06930
GATGGTAGCAGAGTCACTCATATCCAGAAGATCAGGAACTCTAGAAGAATTCAGATTTTTAACACGAGAGTAAACGTAAAAGAAGGTTTACAAGACTCACGTTAACAATATTGCAGCATTACGCACACAATCGAAGCGCAGTAAGGATGGCTAGTGTAACTAGCAAGAATACCACGAAAGCAAGAAAAAGAAGTACGCTATTAACTATTAACGTACCTGGTCTCTTCCGAAACGAATGAGTACCTCTCAGCGCTCGTCCTACCATCGAATGAGGTTAGTCT
+
:85505<<<<<<>>>?===>>>6646=A?BBCBA@6;96555;::9==8=9=;;;=>>>+>8555989=3333(3:4444&4939.55)5:;7<??A==<<<7<0943998.55;;==>9666<<;;;?7?>;;9<<==>>==:=8<;;<>?AA859B@BAAA89578;;=@<@<;<=444=699988'33,3788988<<4948///(/(/66660//(3888;8>588=2:;;7;<<<<<<7333338373777;;6;;=266;;=49944.4.449::
@ATNG8:02205:06935
GATGGTAGATATATGCACGCTCTACCAGAAGATCAGGAACTCTAGAAGAATTCAGATTTTTAACACGAGAGTAAACGTAAAAAGAAGGTTTTACAAGACTCACGTTAACAATATTGCAGCAGTACGCACACAATCGAAGCGCAGTAAGGATGGCTAGTGTAACTAGCAAGAATACCACGAAGCAAGAAAAAGAAGTACGCTATTAACTATTAACGTACCTGTCTCTTCCGAAACGAATGAGTACGAAGAGAGCACACGTGTCTACCATCGAATGAGGTTAGTCT
+
DBB=@CCCCDCCBBCBFCCCCCCBB@BCC@CABB;;9::CCBBBDB?BC?C?CCCCBCDE2B?AAA?BBBAABC=AAAA@@?,9;54.555&5:@<>;696@9;;?C=A@?;;<=@@AADCCCCAAABCA;;5;;9;?@@@DCAAA=@9@00+0;>>@?BC@BACAAA>AC@CCC@G@00,///6//000'9>:897?>>;9749:=;<>5>5;;CBB@AA@BCDD?B?::9/99:3:AC@ABBBB?BBBAAACDCCBBBBCBAA>=;;:=:=>??;@;>ABA@
@ATNG8:02210:06935
GATGGTAGCTCACGTACGTCACACGTACTCATTCGTTTCGGAAGAGACAGGTACGTTAATAGTTAATAGCGTACTTCTTTTTCTTGCTTTTCGTGGTATTCTTGCTAGTTACACTAGCCATCCTTACTGCGCTTCGATTGTGTGCGTACTGCTGCAATATTGTTAACGTGAGTCTTGTAAAACCTTCTTTTTACGTTTACTCTCGTGTTTAAAAATCTGAATTCTTCTAGAGTTCCTGATCTTCTGGAGATATCATCAGCGAGCTATCGAATGAGGTTAGTCT
+
4:457<<<?:@A00/:///==BCDCCCBCBAA=ABBB<CC>B@A@@BB;;7;@>??9?8>=44.43888889333279;;;);9377777&3;996;;@<@C?AAB???=A?>@@ABB?@AA=?=?@@;;8;9:9<;=8<@@@@@@@@====889>5;8817>9>:=;=?A>??>6:7778,69C;?????.88@?C8=;;;>=;>888-8A@D/;;;:9597//,/<<<@??;?<BBBBAA==;:6///:::;;@CBAAAAAA@A@>>><>>>A<@;??@D=
@ATNG8:02210:06947
GATGGTAGACACGTGTGCTCTCTCGTACTCATTCGTTTCGGAAGAGACAGGTACGTTAATAGTTAATAGCGTACTTCTTTTTCTTGCTTTCGTGGTATTCTTGCTAGTTACACTAGCCATCCTTACTGCGCTTCGATTGTGTGCGTACTGCTGCAATATTGTTAACGTGAGTCTTGTAAAACCTTCTTTTTACGTTTACTCTCGTGTTAAAAATCTGAATTCTTCTAGAGTTCCTTATCTTCTGGGTCTCTCTCTCTCGCACTACCATCGTATGAGGTTAGTCT
+
><;<><=@:999:555555999556<@A@BAB=BCHL?EF@C=;<;A?A@=@A@@?>A>@AAC?C=A??A@>>8?839878$73;?ABF>C???5:7?<AC?998A??>?><=?;;;59==8=:=>>>;;;=9==>>7;:=D??>;;;@A===>>8=::4;;5;;?@@A@@@AB;?====2=<B7;;AAA/@@@AA:>>>>@??=>>:=DDD.88=>@;@<@C=B@??>??=C=C:>;=@///<@6=<>B??@AAABBBAAAAAA<A@A?AA@@::5;:>;;;@
@ATNG8:02211:06941
GATGGTAGTACATGATAGACGACACCAGAAGATCAGGAACTCTAGAAGAATTCAGATTTTTAACACGAGAGTAAACGTAAAAAGAAGGTTTTACAAGACTCACGTTAACAATATTGCAGCAGTACGCACACAATCGAAGCGCAGTAAGGATGGCTAGTGTAACTAGCAAGAATACCACGAAAGCAAGAAAAAGAAGTACGCTATTAACTATTAACGTACCTGTCTCTTCCGAAACGAATGAGTACGAGAGTCAGAGCAGAGCTACCATCGAATGAGGTTAGTCT
+
BBCE?BBCBBCDBBBDDBBCBBAAA@DDE@DCGCBB@B@DCDCBAA?BB>A?ACCBBCCC5B@DCCCCEDCCBB8@B:9999*:A>C4;;;7<CCIJCECCBCCC?C?CC?BBC?BBBBCAAACCCCBBBBC@CCCD@CAAACCCC@D@CBC@BBCDCBBB@CAABBB@BB>BBB?AB??>6>99299999(9@?B:::CBAAB<><?AA@1818@CBC@BBA@@BD5<5<<;0:AB?BBBBDCCCCCBBBBBBBBBBB>>>BBC@BBAAB?AC@@=@<?BABC
@ATNG8:02212:06914
GATGGTAGCATCATGCATATCTCACCAGAAGATCAGGAACTCTAGAAGAATTCAGATTTTTAACACGAGAGTAAACGTAAAAAGAAGGTTTTACAAGATTCACGTTAACAATATTGCAGCAGTACGCACACAATCGAAGCGCAGTAAGGATGGCTAGTGTAACTAGCAAGAATACCACGAAAGCAAGAAAAAGAAGTACGCTATTAACTATTAACGTACCTGTCTCTTCCGAAACGAATGAGTACGATGAGAGAGCTCTCTCTACCATCGAATGAGGTTAGTCT
+
?@CC@FCCCCDCCBCCCCCCCCDCD?CDC?CCGCAA?A@CCBBBBB>BB?B?BBBBCBBB3B?CBBABBBB???5<>:;;;;*;A=@>BBB;BCDACCC@CBBDC@C@@?>?BB<@A???BBBCCCCCBBBB@CCCC?BABCCCBA>C@DBB=ACCCCCCC@CAAABB@CB>==<8??=??8=<=;99999(:@;A??@B@@BC8;8;A??6;7;@CCC@CBBBCCD?B?ADD>CCC@???BBCCBB999CBBBBCC@?@@@@:;7:??<=:>BBB<A<AC999
@ATNG8:02213:06945
GATGGTAGGCACTGCGCACACATCCCAGAAGATCAGGAACTCTAGAAGAATTCAGATTTTTAACACGAGAGTAAACGTAAAAAGAAGGTTTTACAAGACTCACGTTAACAATATTGCAGCAGTACGCACACAATCGAAGCGCAGTAAGGATGGCTAGTGTAACTAGCAAGAATACCACGAAAGCAAGAAAAAAGAAGTACGCTATTAACTATTAACGTACCTGTCTCTTCCGAAACGAATGAGTACACATCGTCGTGTCGTGCTACCATCGAATGAGGTTAGTCT
+
//::7:9>+5444:45566=CCCCC>BCC?ABCC;;7;;ABB;;6B@CC@C@BBAABBBB3B?C@A@??AA???9=>?>@>>0@B@C@CCC;EJJACCCCCCA@A@C@CB?CCC?BBAABBCBBBBBBBBCC@BBCC=@@BCBCBD>A?A::6;DCDCCCC@:::ABA?BB?@AA9::CCC>A=>9999989%9@;::8;ABAAA<A;>>??<@>BACAB@BFA@?BC@C?BCG>DAA>ABCCCCBBACBBBBCCABBFB:99BCC?99:?A=@AAA>A=@A@??
@ATNG8:02215:06939
GATGGTAGGCACTGCGCACACATCCCAGAAGCATCAGGAACTCTAGAAGAATTCAGATTTTTAACATCGAGAGTAAACGATAAAAAGAAGGTTTTTACAAGACTCACGTTTAACAATATTGCAGCAGTACGCACACAATCGAAGCGCAGTAAGGATGGCTAGTGTAACTAGCAAGAATACCACGAAAGCAAGAAAAAAGAAGTACGCTATTAACTATTAACGTACCTGTCTCTTCCGAAACGAATGAGTACTATAGACTATCTGAGACTACCATCGAATGAGGTTAGTCT
+
4:4<8<<@;@<:595:::<BB@CCB=BAB<;559955169>CC;;6=?A=:A559595<<<'<0444499:::===133777873$38,3,3777'733,37333;;373(2355.22227;;;@AAACBBDC@@@B=@?@A=A@AABBCB@C@C::::CCCCCCC@BBBAAA?A@;A@A>??BBG>DBB?BBBBBB(@>:;;;;EA@@B<B=>=;;1818?BBD@BBCABAD@B>ABD>CCC>AAAAAA??????BBBABBCA@??AAAA>BCBCC?CA??=??BCCBB
@ATNG8:02216:06920
GATGGTAGCGCACACATAGATACAGTACTCATTCGTTTCGGAAGAGACAGGTACGTTTAATAGTTAATAGCGTACTTCTTTTTCTTGCTTTCGTGGTATTCTTGCTAGTTACACTAGCCATCCTTACTGCGCTTCGATTGTGTGCGTACTGCTGCAATATTGTTAACGTGAGTCTTGTAAAAACCTTCTTTTTACGTTTACTCTCGTGTTAAAATCTGAATTCTTCTAGAGTTCCTGATCTTCTGGTCTACTACACTGTACTCTACCATCGAATGAGGTTAGTCT
+
55<>:;<;<<@CCCCCCBBB@>>>;;;::99:0555@8>@:>;===@>>>7;99544)57<<>>:?:;;;@655==045999'44.48993:;<=5;;=7<<7;;;=;;:;<>AAABC<@@@<@;@@A996=<.56556;==666;;;<==;;:<<7:::::=8=065B?>:>:94949494$58>5;;@GG+;@?AA,9995599:552555&55555.549;8@???==96:3/////74::=8;695999=99999>;666;;49<::939444058;<<>C
@ATNG8:02217:06916
GATGGTAGTATAGAGCTCTACATAGTACTCATTCGTTTCGGAAGAGACAGGTACGTTAATAGTTAATAGCGTACTTCTTTTTCTTGCTTTTCGTGGTATTCTTGCTAGTTACACTAGCCATCCTTACTGCGCTTCGATTGTGTGCGTACTGCTGCAATATTGTTAACGTGAGTCTTGTAAAACCTTTCTTTTTACGTTTAACTCTTCGTGTTTAAAAATCTGAATTCTTACTAGAGTTCCTTGATCTTCTGGTGTCGTCTATCATGTACTACCATCGAATGAGGTTAGTCT
+
49895:=ABBB995;9556<>>CCCEDCCB@@<@<;<09?=?;995;<9:<>C?>@@C?ABAB@F?BBBBA973>6?=@?@.><8<9678&5>7908BB?BBAB99:AA====<?=;;7:@A=G<??>8969<<<==@<>>=@@@;;;??;;;;;<8;;:8=>6;7:@@@@@@AA:>=BCB5A188-8=>??.===>>-818;;>:?===??5>>>>/=;;69597//-/;==9:7838(/(.66550///69989@;;=>????@>>==>B=>>==A:;66@9@177=:;
@ATNG8:02220:06938
GATGGTAGATACTCGCTGATACACCCAGAAGATCAGGAACTCTAGAAGAATTCAGATTTTTAACACGAGAGTAAACGTAAAAAGAAGGTTTTACAAGACTCACGTTAACAATATTGCAGCAGTACGCACACAATCGAAGCGCAGTAAGGATGGCTAGTGTAACTAGCAAGAATACCACGAAAGCAAGAAAAAAGAAGTACGCTATTAACTATTAACGTACCTGTCTCTTCCGAAACGATGAGTACTGTATCTATGTGTGCGCTACCATCGAATGAGGTTAGTCT
+
//787<?ABCCCC9;<99B:9;DCD=C9986@<@@?<??AAB??@B?BE?C@?????AAA3B?BBBBBB@@???6339????0<C<@>@CC;BBC@CCBBACBBB?B@AA<@@A>ABBACCCCCCCCCBBBD?BBCC?CCCCCCCC@B?B@@=ACCCCCBBACCCAAA@CC?9999==999+9@@;99:9:9%9@;A???CBBBA=D<@>>><@;><A@@<@B;;;CC@B?CBC>CAAAABDCDBBBCCCBAABBBCBB>>>@@D<=AACD7:@BB@C?AB::9
@ATNG8:02220:06946
GATGGTAGCGCACACATAGATACAGTACTCATTCGTTTCGGAAGAGACAGGTACGTTAATAGTTAATAGCGTACTTCTTTTTCTTGCTTTCGTGGTATTCTTGCTAGTTACACTAGCCATCCTTACTGCGCTTCGATTGTGTGCGTACTGCTGCAATATTGTTAACGTGAGTCTTGTAAAACCTTCTTTTTACGTTTACTCTCGTGTTAAAAATCTGAATTCTTCTAGAGTTCCTGATCTTCTGGTATGACTAGTGTACTACTACCATCGAATGAGGTTAGTCT
+
8?:526>ABBBABBAABCCCAA@CCC:99:94.9??<4=@:B:==>>>;;6;9954.45::=<?BACBBC@@@AA=AACCD5DF;::CC=AA@@?@AE=AB?BCCCDD?BBGJAAAA9;;B?B?BBBBCCCB?ABBB@BCCBBBCBBB@@@BA@@@;:;@BB@B>A@;;;=@>@;>:;;:*:9>=@@@@@,?A?@@=@BCCDBBBCB5;;;;*;AAA@5;5<;5;BBCBBC8<:;BABBB?A;;6;CCCCCCBCFFFFIJCCCBA?@CC;;9<AAC@B?AAA@@
@ATNG8:02221:06914
GATTAGCTCGCTGATGATATCTCCAGAAGATCAGGAACTCTAGAAGAATTCACATTTTTAACACGAGAGTAAACGTAAAAAGAAGGTTTTACAAGACTCACGTTAACAATATTGCAGCAGTACGCACACAATCGAAGCGCAGTAAGGATGGCTAGTGTAACTAGCAAGAATACCACGAAAGCAAGAAAAAGAAGTACGCTATTAACTATTAACGTACCTGTCTCTTCCGAAACGAATGAGTACATAGATATACGTATAGCTACCATCGAATGAGGTTAGTCT
+
CDD@CBBCCCCCBBBBBBCBCCCACCB?CCCCAB>B@CBBBBBB?BC?B?BB@?????1?ACCBDEBCBBBB<@@@BBCB5BB?B<@@@9AEJACDCCCCCCC?C?CC@CCC?BABBBBDDCCCBBBBBC?CCCC?BBBBBABB>B?CAA?ACCDCBCC?CAAAAB@BB??>?9=<999+9<<;<<=??1:@=A00/@@BBB;>;>@BB:>:=@BAA?BB@@?BA?A>ADE>CCC?BBABBBBCCABAAAACAAAA?>@>>=<8=?;;=;@A@?;@=AB>::
@ATNG8:02226:06910
GATGGTAGGCACTGCGCACACATCCCAGAAGATCAGGAACTCTAGAAGAATTCAGATTTTTAACACGAGAGTAAACGTAAAAAGAAGGTTTTACAAGACTCACGTTAACAATATTGCAGCAGTACGCACACAATCGAGGCGCAGTAAGGATGGCTAGTGTAACTAGCAAGAATACCACGAAAAGCAAGAAAAAAGAAGTTACGCTATTAACTATTAACGTACCTGTCTCTTCCGAAACGAATGAGTACACACTCTCATATGACACTACCATCGAATGAGGTTAGTCT
+
<<<=@DEE@BA?;;;;=B@ABCCCE=CBB?@@BC;;7<2;FE;;:C@CC@B@BBB@@@@@0@=@CABAAABAA@;>>;;;;;*;A>@9>@@8ABGBCDAB@>>0000<>>;?<@<?@A@BBABBCAAACCBB@CCBCC?BBCCCBB?B@B;;:;ABBCBBB???@BCB?BC????;?>9999*98920===>>%==://)//;<==A=B=AABD;><>?B@@;@AAABAE@C?BBD>C??;?AAABBDAAAABDCC???>BBBBBBBB?BBBBB?>?::49:@ADBB
@ATNG8:02232:06917
GTTGGTAGTGTGTCTCTGAGAGTAGTACTCATTCGTTTCGGAAGAGACAGGTACGTTAATAGTTAATAGCGTACTTCTTTTTTCTTGCTTTCGTGGTATTCTTGCTAGTTACACTAGCCATCCTTACTGCGCTTCGATTGTGTGCGTACTGCTGCAATATTGTTAACGTGAGTCTTGTAAAACCTTCTTTTTACGTTTACTCTCGTGTTAAAAATCTGAATTCTTCTAGAGTTCCTGATCTTCTGGGTGTATCAGCGAGTATCTACCATCGAATGAGGTTAGTCT
+
::5;9<?>BC=BBBBCCCCCCCCCBBAA@@00-0@@@<AD?B?CCBDBBD@CCC;;79=AACC=A?ACCBCBC@C>;;;;;:#59499;<4<=?C:B<;;;C?BCBLDI@HHCCBABD@CBC:;8<EBABB;;5;@AB>CBBBEEGDCCCCCCCBC>CCC@BB>A>AABDDCCCD@BCCCC7;7;>AAABB2BCCII===DDDJCBAA5;;;;*;AAAB?A?BI@D@A@BBB?CAEBBBCG?B@AA<A;;;CCCCCCAAACCCBBB@CBCCC@BBCC@B@CB;;:
@ATNG8:02241:06900
GATGGTAGTATAGAGCTTACATAGTACTCATTCGTTTGGAAGAGACAGGTACGTTAATAGTTAATAGCGTACTTCTTTTTCTTGCTTTCGTGGTATTCTTGCTAGTTACACTAGCCATCCTTACTGCGCTTCGATTGTGTGCGTACTGCTGCAATATTGTTAACGTGAGTCTTGTAAAACCTTCTTTTTACGTTTTACTCTCGTGTAAAAATCTGAATTCTTCTAGAGTTCCTGATCTTCTGGTGTCTGATCTGTATCACTAATCGAATGAGGTTAGTCT
+
@@@B<@<@BBBBBDDCC?CCCCCBCCCCCA?;@::;/;<A=ABBBBCC@BBBAA?A@CCBA>A?BBCAAACCC?@??@?1???BBBB>BAAA?BBC?BB????CAA>AAAAB@@A;>>C:>:=A?>?AAA<?>?A9>=??>>>@??BDDAA@A<@??<>>;><?@@@@???A;>>AAA5A=D=;7666)7<----)--6---65.52666(6::::6:655058899>>:>5>>>98828;?:@A@;=>AA=>===>>@@@@=BA>>:==>?=B>D@@@@
@ATNG8:02241:06919
GATGGTAGATACTCGCTGTACACCCAGAAGATCAGGAACTCTAGAAGAATTCAGATTTTTAACACGAGAGTAAACGTAAAAAGAAGGTTTTACAAGACTCACGTTAACAATATTGCACGCAGTACGCACACAATCGAAGCGCAGTAAGGATGGCTAGTGTAACTAGCAAGAATACCACGAAAGCAAGAAAAAGAAGTACGCTATTAACTATTAACGTACCTGTCTCTTCCGAAACGAATGAGTACACATCGTCGTGTCGTGCTACCATCGAATGAGGTTAGTCT
+
55>>:=A955559666A<9?@;99)4;;8<CCB@@=@<;;:::8B>BB>A;98373===+C8888<>>=;:>?3779:???05:458=>>2>=>>@;@?==<<@<A4968>>80597444::<>/0/???@@:==00)////:://(/)/8849334:::;68<<?AB=@@:;;;18/666)///)/////'-628...779:?:>5888905059=::7:<<@@BB?A>BCD=@@B>899BBBBBBBCBBBBBBABAB::9BBCAEBBAA?:::@9=9??>>@
@ATNG8:02241:06945
GATGGTAGCTCTGCTCTGACTCTCGTACTCATTCGTTTCGTAAGAGACAGGTACGTTAATAGTTAATAGCGTACTTCTTTTTCTTGCTTTCGTGGTATTCTTGCTAGTTACACTAGCCATCCTTACTGCGCTTCGATTGTGTGCGTACTGCTGCAATATTGTTAACGTGAGTCTTGTAAAACCTTCTTTTTACGTTTACTCTCGTGTTAAAAATCTGAATTCTTCTAGAGTTCCTGATCTTCTGGGTCTACGCTCGTCGCGCTACCATCGAATGAGGTTAGTCT
+
55>>@CBBCCACBCBBBBCCCCCCCBBBDCCA?ACCD=BBBD@CCBBCCC@CCCCB?B@DDCB?C>CDDCCCCBB=BCCDD0DE?B::969@>@<ABB?BC@AAAECG@CCCCBCBD?BBC?A>BCCCCCCC?BBCC?CDDCAAABBCCCDCABB?B998:C?C@ACCDCCCCC@C@@@@7@=A=;;:::*:BBCC>CBCCLCCCBC<@@@@0@@@AC@C@BD@CCCCCBB?B@CCCCCC?C@?A:AB@BCBCDDCBBBAAABBB?BBBBC?BC::9:?ACBBB
@ATNG8:02195:06953
GATGGTAGCTCTGCTCTGACTCTCGTACTCATTCGTTTCGGAAGAGACAGGTACGTTAATAGTTAATAGCGTACTTCTTTTTCTTGCTTTCGTGGTATTCTTGCTAGTTACACTAGCCATCCTTACTGCGCTTCGATTGTGTGCGTACTGCTGCAATATTGTTAACGTGAGTCTTGTAAAACCTTCTTTTTACGTTTACTCTCGTTTTAAAAATCTGAATTCTTCTAGAGTTCCTGATCTTCTGGATACACTCATGTGCACCTACCATCGAATGAGGTTAGTCT
+
BAAA?BBCCCCB@AABBBCICCCCBCBBCB@@?@DCD>BB@B?BBCCBCB?BBA99457=<<=<BACCCC;;6;=9==@>>+69449990>B@?;?BA;?@69;BBBHABBBCCCDB:;;B?B?AAABBCCC?AABB@CCCCCAAABABBBBCCD?BCA@CB@F?AAB;;;BBC@CCCFF<DAB?ACCCC.;;;;B9B;;:96B>>>9@CBB1B9:6<8<:CC???;<<<A:><>A?BCC@CCD@BBC;;;BBAABBCBBCA?@@>@@=@@;@?AC>B?BDDBB
@ATNG8:02198:06996
GATGGTAGTGTCATATGAGAGTGTGTACTCATTCGTTTCGGAAGAGACAGGTACGTTAATAGTTAATAGCGTACTTCTTTTTCTTGCTTTCGTGGTATTCTTGCTAGTTACACTAGCCATCCTTACTGCGCTTCGATTGTGTGCGTACTGCTGCAATATTGTTAACGTGAGTCTTGTAAAACCTTCTTTTTACGTTTACTCTCGTGTTAAAAATCTGAATTCTTCTAGAGTTCCTGATCTTCTGGATAGCGACGCGATATACTACCATCGAATGAGGTTAGTCT
+
@AA?@BBAACCDCBBCCCBBBCDBBBCCAB:::;CCD?CC@C@DCCCCCC@CDCCC@C@CBBB@C?CCCDCBBBC?CCGGG5AA>@ABC?BCDD?CCEADE9;;BCCC@BCCCBBBF>BBD@CACBBAABBB?CBDD@BBBBCCCCBBBBDCCBB?BCC@CB?C@CBBBBBCCC@CCCCC:C?A=;::::*:CABB>BBAAABBBBGACJJJ5CCBBC?B@CD@CCCCCBB?B@CCBCCC?BBC@BBCCCDCCCCAAACDDCCCC@CCCCC?@BAB>A@DCAAA
@ATNG8:02199:06959
GATGGTAGCGAGCGAGTGTGTATACCAGAAGATCAGGAACTCTAGAAGAATTCAGATTTTTAACACGAGAGTAAACGTAAAAAGAAGGTTTTACAAGACTCACGTTAACAATATTGCAGCAGTACGCACACAATCGAAGCGCAGTAAGGATGGCTAGTGTAACTAGCAAGAATACCACGAAAGCAAGAAAAAGAAGTACGCTATTAACTATTAACGTACCTGTCTCTTCCGAAAGAATGAGTACGATGAGAGAGCTCTCTCTACATCGAATGAGGTTAGTCT
+
:>:>9<BCCCC;;:CBCBBBCBBDCACCE@CBBCA@=@?CDCCBCC?BB>B?BBBCDDDH5C@CCCABADCCBC8A@;;;;;';@>@=AA@4ACB?CECCBCC@@;@>@@=@BD?CCBBBBBBCCBCBCBBB@C9;;@CCDBBBBB@DACAB?BLCCCCDB@BBBACC?BB?BBB?BABBA=??=999999(9A????BBCBBC?B?BBBB:=:=>CAB?ACCBBBBAD>BBB=BA=@@?@C@ABBAAABBBBBBBBBBBBBBBCDA8738>A>7=5:@;;;
@ATNG8:02200:06952
GATGGTAGGACGAGCGTCTGAGAGGTACTCATTCGTTTCGGAAGAGACAGGTACGTTAATAGTTAATAGCGTACTTCTTTTTCTTGCTTTCGTGGTATTCTTGCTAGTTACACTAGCCATCCTTACTGCGCTTCGATTGTGTGCGTACTGCTGCAATATTGTTAACGTGAGTCTTGTAAAACCTTCTTTTTACGTTTACTCTCGTGTTAAAAATCTGAATTCTTCTAGAGTTCCTGATCTTCTGGGCTGCGCTGATATGCGCTACCATCGAATGAGGTTAGTCT
+
::>>;>CD@FCA@@AABABCG@A@A@@ACCCB?B:;;6;C?C@DCDDCCD@BBBCF@B@CBBCACEFFCCCCCFC>>>>>>0@D>BBCB>BCCC@BBEAHC?;;;CCJACCCCCDEC?AAC@B@CDDDCBBBACCCC?CCCCCBBBCCCCC@A@@=@BB?BC@C?BBCCCCCCF@CB@@@7@?BACCEED3CCCCC>CCFCFCAAAA?BCCC5CBCBDACABB?A@FCCCC@C@CBCCDE@CBCC=CBBBCCBBCDBBCCCCBAA>@@@ABA;<<B@C@CCCBB
@ATNG8:02201:06951
GATGTAGAGTATCATGTGTATCTCCAGAAGATCAGGAACTCTAGAAGAATTCAGATTTTTAACACGAGAGTAAACGTAAAAAGAAGGTTTTACAAGACTCACGTTAACAATATTGCAGCAGTACGCACACAATCGAAGCGCAGTAAGGATGGCTAGTGTAACTAGCAAGAATACCACGAAAGCAAGAAAAAGAAGTACGCTATTAACTATTAACGTACCTGTCTCTTCCGAAACGAATGAGTACATAGATATACGTATAGCTACCATCGAATGAGGTTAGTCT
+
DCCBBBBBCCCCCDBCCCCBBCDC?BBB?BBACBC?B@CCCCCCC?CD=B?CCCCBCBB5B@CCCDCCCBBBB9AA;;;;;*;A=@?BBB9BBB?BBBBBCCAA>A@BB@BBB@BBBBBABBCCCCCCCCC@CCCC?AACCCBAB?C@BBB?BCBBBBCD@CCACAA?AB?A@B>@?>==6@?<9===??.<A?A999BEEBA=A=A>>><A<AAECC@CDCBBBC@C@BBB>BBB?BCCCBBBBBBBBBBBBB@@@BBBBBAA=B>=>><A@@@<@;?ABBB
@ATNG8:02204:06966
GATGGTAGCTCGCTGATGATATCTCCAGAAGATCAGGAACTCTAGAAGAATTCAGATTTTAACACGAAGAGTAAACGTAAAAAGAAGGTTTTACAAGACTCACGTTAACAATATTGCAGCAGTACGCACACAATCGAAGCGCAGTAAGGATGCTAGTGTAACTAGCAAGAATACCACGAAGCAAGAAAAAGAAGTACGCTGATTAACTATTAACGTACCTGTCTCTTCCGAAACGATGAGTACTGTATCTATGTGTGCGCTACCATCGAATGAGGTTAGTCT
+
>5568<<99444555;;7<<=0//94779)/59>99.4.4<=;@BC>BB?C?@@=:999*7133333,36666:(///////$//)54999+955.59555<<::396//)/:>:>@@:959:;;;;>==<<;>;9:9<::9:9BB?C@B;;6999:::@<@??===3738<73.38886<99377777$77,3;32.6./.738..222+2278899022;;;;8272252'2755562.-2--,,,--3355666644---(-226739<;;8:48:;::
@ATNG8:02205:06953
GATGGTAGCTATACGTATATCTATGTACTCATTCGTTTCGGAAGAGACAGGTACGTTAATAGTTAATAGCGTACTTCTTTTTCTTGCTTTCGTGGTATTCTTGCTAGTTACACTAGCCATCCTTACTGCGCTTCGATTGTGTGCGTACTGCTGCAATATTGTTAACGTGAGTCTTGTAAAACCTTCTTTTTACGTTTACTCTCGTGTTAAAAATCTGAATTCTTCTAGAGTTCCTGATCTTCTGGAGATATCATCAGCGAGCTACCATCGAATGAGGTTAGTCT
+
55;<:>BCBA>CCAA<=>>AA:;555556>CE@CCBC?CC@C@BBBCBBA?BC@@@?B?BBCC@C>BABBBDBAA>ABEBB3BB>A?>?8?BCA?BBD>BB?AAABAA>BAAABBBB;???<A=AA@=>>>?=ABCA<?>>>AA?676A@@<=<=5:;=9==7=9>>>>B???@8<;>AC1938;@@FDD/AB???5===;;;AAAE<AAAA/@@@@A=B=?@<?>>>?BB<B<AA@@@@7::?7::A?@?@>=>A???@>>>AA=A@<<<7666@9@599=>>
@ATNG8:02208:06972
GATGGTAGCTCTGCTCTGACTCTCGTACTCATTCGTTTCGGAAGAGACAGGTACGTTAATAGTTAATAGCGTACTTCTTTTTCTTTGCTTTCGTGGTATTCTTGCTAGTTACACTAGCCATCCTTACTGCGCTTCGATTGTGTGCGTACTGCTGCAATATTGTTAACGTGAGTCTTGTAAAACCTTCTTTTTACGTTTACTCTCGTGTTAAAAATCTGAATTCTTCTAGAGTTCCTGATCTTCTGGTGCGCTACAGTCTCTCTACCATCGAATGAGGTTAGTCT
+
AA9:7;=BA@;;BAB@@AAACBBBCBCCEEA@>@DDE>BB?B@CBBBCCCACGCBB?BACCDC@C@CCCCB:;9B;:::9:'444)4:;;2=;;;6;;<8<=269@BBIADFCCBBBB?@@@?B?BBA@?B@?<@BCC@CBBBCBBBEBBCCABCB?BCC@CC@C@CBBBBBBDD?B@@@@3@=A7;;CCC3DCCCC=C;;;BAA;;;?BBBB2B@@;;90<@B?000>>>@=C>@@BBBB?A;;7;CCBBBGDBCDCBBBBBCCBCBBDC@@@@@<@<@CBBB
@ATNG8:02212:06951
GATGGTAGGCACTGCGCACACATCCCAGAAGATCAGGAACTCTAGAAGAATTCAGATTTTTAACACGAGAGTAAACGTAAAAAGAAGGTTTTACAAGACTCACGTTAACAATATTGCAGCAGTACGCACACAATCGAAGCGCAGTAAGGATGGCTAGTGTAACTAGCAAGAATACCACGAAAGCAAGAAAAAGAAGTACGCTATTAACTATTAACGTACCTGTCTCTTCCGAAACGAATGAGTACATAGATATACGTATAGCTACCATCGAATGAGGTTAGTCT
+
<;459<>@<@AA:;5@@@AAACGCI@CBB@BCBBAA?A?CCCBBBC@CC@C@A@A@@@@@0@?BCECCCCC:99-8?9;;;;*;C>C=AAB9ACJACCCCBBCCC?C?BC?CBD?BBBBBCCCDBBBBCBBB?CECC@BAABBACC?D?BBB>AACCCCCC?AABBCC?BB?AAB>AACEC=BAA>ACDDC/CD=A766AAAAA9<9=@@@<>;>@CCB@BBAAABB@B?ACE>B@?<>BBBCDDBB@AABAA@@?>?A@@@A;;7;@@@@<@@@A<A=AB;;;
@ATNG8:02214:06977
GATGGTAGATATATGCACGCTCTACCAGAAGATCAGGAACTCTAGAAGAATTCAGATTTTTAACACGAGAGTAAACGTAAAAAGAAGGTTTTACAAGACTCACGTTAACAATATTGCAGCAGTACGCACACAATCGAAGCGCAGTAAGGATGGCTAGTGTAACTAGCAAGAATACCACGAAAGCAAGAAAAAGAAGTACGCTATTAACTATTAACGTACCTGTCTCTTCCGAAACGAATGAGTACTACTCTCAGAGACACACTACCATCGAATGAGGTTAGTCT
+
ABBB@CCCBBBBBBCECCCCCBCCB?BCC@CBCCBC?A@DCDCCBC?AB?B@BBAAAAAA3B@BBDCCCAA???8?@ACDDD5CC@B@BEE;CCC@BBBCCCCCC@C@BB@BCC?BBCCDCDDCCCCCBCCD?CBBB?A???BBBB@C@CBC?BACCCCCC?BBBBBB?BD@BBB=??A@@9@:949AAAA3BD@C???BBAAA<A;????;>;?>BBB@BCBCBCB?B?AAA=CCKADCBBCBBBBCCBBBBDAAABBBBA@@A=A???@:>ABB@B?BBBAA
@ATNG8:02217:06961
GATGGTAGCAGACGTGACAGAGCGCCAGAAGTATCAGGAACTCTAGAAGAATTCAGATTTTTAACACGAGAGTAAACGTAAAAAGAAGGTTTTACAAGACTCACGTTAACAATATTGCAGCAGTACGCACACAATCGAAGCGCAGTAAGGATGGCTAGTGTAACTAGCAAGAACACCACGAAAGCAAGAAAAAGAAGTACGCTATTAACTATTAACGTACCTGTCTCTTCCGAAACGAATGAGTACGTGTGCGAACGTGTCTCCTACCATCGAATGAGGTTAGTCT
+
5:5404=:::<<=556;;9;99//-,--73-//8778;@7@@@AA?A<8909288877877'7387;8;><<8==5::=====+==8=8<<<2<=@=@;;<===>@<?;>>455<55459:@@@BCC@AAA@A7;;?B9>;::@??B?@9>00+0@@>@?987888>9=9<>:@AA578B@?8?99399A@A/?@;@@AAB@@@@<@:==>:6969<CCC?CC???<B?A9>>=8=8739>;>AA@@?;:99//)/;;;<8793975.56657155//(/68085;
@ATNG8:02220:06953
GATGGTAGAGTATCATGTGTATCTCCAGAAGATCAGGAACTCTAGAAGAATTCAGATTTTTAACACGAGAGTTAAACGTAAAAGAATGGTTTTACAAGACTCACGTTAACAATATTGCAGCAGTACGCACACAATCGAAGCGCAGTAAGGATGGCTAGTGTAACTAGCAAGAATACCAACGAAAATGCAAGAAAAAAGAAGTTACGCATATTAACTATTAACTGTACCTGTCTCTTCCGAAACGAATGAGTACACACTCTCATATGACACTACCATCGAATGAGGTTAGTCT
+
:>4529@A@;545//---,,---/-(-//)////::6<7555::9:8;;5;8<<======+=466>CABB<B7;;.;99555'5<.554;99+99@+0////88//)/389577:7;;><@A<;;;696<<BB@CBBB?BBC<BBCC@C@A@@4;::49:;;9<=>==C?B?*0//)0)//;>>0///3,333333#/9(//(//9/3355/5288885:55:;7==7/,,,,,-27,353,5573222333...83355558877558=99917/.//(/:57-5-5;877
@ATNG8:02220:06963
GATGGTAGACATATCGTACTCTCTGTACTCATTCGTTTCGGAAGAGACAGGTACGTTAATAGTTATTAGCGTACTTCTTTTTCTTGCTTCGTGGTATTCTTGCTAGTTACACTAGCCATCCTTACTGCGCTTCGTTTGTGTGCGTACTGCTGCAATATTGTTAACGTGAGTCTTGTAAAACCTTCTTTTTACGTTTACTCTCGTGTTAAAAATCTGAATTCTTCTAGAGTTCCTGATCTTCTGGGTCTACGCTCGTCGCGCTACCATCGAATGAGGTTAGTCT
+
CAAA?CCECBBCCCDBBBCCEBCCDCCBBBBC@BA@A<@@=@@BBBDCCCADAAAA?C@CC==<?B6BCBBBC<B>AA==A)AA=@//).//31;8868@<@ABAC><>@AAAC>>:?AA<A:>>;;;?>><A;;;3;;;;=>>>==BAAAAAA<==>=BF<?<>>?>>A@@@;??@DD2<6:49<===.99=<<3:;?<<<?A::39;;;+7::>@<@<AA=BB==>>A<@<????;;5;???9?BA@@@>>>???;:;====176=<<1637727-37@:6
@ATNG8:02224:06968
GATGGTAGTGATACAGATCAGACACCAGAAGATCAGGAACTCTAGAAGAATTCAGATTTTTAACACGAGAGTAAACGTAAAAAGAAGGTTTTACAAGACTCACGTTAACAATATTGCAGCAGTACGCACACAATCGAAGCGCAGTAAGGATGGCTAGTGTAACTAGCAAGAATACCACGAAAGCAAGAAAAAGAAGTACGCTATTAACTATTAACGTACCTGTCTCTTCGAAACAATGAGTACCTCTAGACGCTCGTCCTACCATCGAATGAGGTTAGTCT
+
ECDD@DBBBCCCCCCCDFCCBBCCC@BBA?CCCC??>@@CCCAACC=AA?C?CBBBCCCC3C?AAACCBBB?>?:>AABCCC5CC?C4;;;.;CF?CAABCCDCB@C?CC?BBB@CCCCCCCCCCCCCBBBB?CDDD>BBBBBBBB?C?CAA>ABBBCDCC?CCCAAA?CF?BBB>AACCC=???>ABCCC2CC?D???BCA<<5:5;>>@<@=AADCC@CD@@ACD?CCCB>BE@BBAAABB@BBBBBBBBBBBBBC?@@@<@@@@@;:;;B<@=@A@>>
@ATNG8:02230:06954
GATGGTAGCCTGCTCTGACTCTCGTACTCATTCGTTTCGGAAGAGACAGGTACGTTAATAGTTAATAGCGTACTTCTTTTTCTTGCTTTCGTGGTATTCTTGCTAGTTACACTAGCCATCCTTACTGCGCTTCGATTGTGTGCGTACTGCTGCAACATTGTTAACGTGAGTCTTGTAAAACCTTCTTTTTACGTTTAACTCTCGTGTTAAAAATCTGAATTCTTCTAGAGTTCCTGATCTTCTGGCGCGTATGTATGTCTCCTACCATGAATGAGGTTAGTCT
+
CCAA?ACCB@BBBCCCCCCCCCCCBCCCCBB?BBBB=BB@C@CCBBBCC?CCCAB?A?CBCB?B?ABCBBDB;A888777'3;6>???<?BFD?AA@?AA>BBCC==;=BBBBB@@9?>?7;6<>>>@@AA<AAAA;A@@@???>?AAA==:::,//956;7>6:==>:7:==682888(81:4;8===,9999=,-+-9---69-/-/>>>)89<;;77;AA;AA@<<=>9>:>>AA??;?BA<888;;=?@>?;;;@;;5;;;5;;:94-,,,),0,,-98
@ATNG8:02230:06988
GATGGTAGTGATACAGATCAGACACCAGAAGATCAGGAACTCTAGAAGAATTCAGATTTTTAACACGAGAGTAAACGTAAAAAGAAGGTTTTACAAGACTCACGTTAACAATATTGCAGCAGTACGCACACAATCGAAGCGCAGTAAGGATGGCTAGTGTAACTAGCAAGAATACCACGAAAGCAAGAAAAAGAAGTACGCTATTAACTATTAACGTACCTGTCTCTCCGAAACGAATGAGTACTGCGTCTCACTCTCGCCTACCATCGAATGAGGTTAGTCT
+
BCAC@BBBBCCDDCCCCCCCCECCC@CCC@CBBBBB?A@BCBCCCC?AA?A?BBBBBBBB2B@CBAABCBBAA@:@@=@@@@0@A=B=@@@9@CE@BBBCCBBCC@D@BB?ACC@CCCABBDDBCCCCABAC?CCCC?BBBBBBAB@D@B@@?@BBEDAAA@CAAAAA?CD@>>>688CCA=B8868EEDD/CC?B???DCAAA;A;AAAA:>:=@BCB@BBBBBBBB?BCC>BBB?BCCBCCAAAADBBAB@@?DDBBA?ACC@CCBBB@BBAA>@?BCBAA
@ATNG8:02234:06989
GATGGTAGAGAGACTGTAGCGCACCCAGAAGATCAGGAACTCTAGAAGAATTCAGATTTTTAACACGAGAGTAACGTAAAAAGAAGGTTTTACAAGACTCACGTTAACAATATTGCAGCAGTACGCACACAATCGAAGCGCAGTAAGGATGGCTAGTGTAACTAGCAAGAATACCACGAAAGCAAGAAAAAAAGAAGTACGCTATTAACTATTAACGTACCTGTCTCTTCCGAAACGAATGAGTACTATGTAGAGCTCTATACTATCGAATGAGGTTAGTCT
+
ADCC@CBBBCABBCCCCDCCB@???;@@AGCBBC@@=A@;;;AAAC?CB=@=?BA@@@@@.@<@BC:00@@000/;<<=;;+>B@@:DDD9CCJ@DDCGECB@@=@@BB?BCC?BBAABBCBBBBBBBCCCACCBA=@@@>AA??<@<A;;7;BBBBCBB?AAAAA@<@@;000*00000*0:=9>==>=>>#;;://./89>?>:;:9:==0:7:BCCDAAAAAA??;>>@>>6?9939@A@AABBBBBCBBCA@@@@A===@@@A??;>>==8=9>?:::
@ATNG8:02237:06963
GATGGTAGCGCATATCAGCGCAGCCCAGAAGATCAGGAACTCTAGAAGAATTCAGATTTTTAACACGAGAGTAAACGTAAAAAGAAGGTTTTACAAGACTCACGTTAACAATATTGCAGCAGTACGCACACAATCGAAGCGCAGTAAGGATGGCTAGTGTAACTAGCAAGAATACCACGAAAGCAAGAAAAAGAAGTACGCTATTAACTATTAACGTACCTGTCTCTTCCGAAACGAATGAGTACTATGTAGAGCTCTATACTACCATCGAATGAGGTTAGTCT
+
??::29::9:;@BBBFCCCCCBBBC=CCC@CCBBAB<@=@AAA@@A>@?<??AA@AABAB2B@CDEGCC;;<BB=BBAAAAA1@A?C:A@@7;:;@C;;9CDCCF>B>@@>@AA?BBBBBBBBCCCCCBBBBBDGCC>@@BBCBBB==9>00+0@@=B0::=BCCBBB@BA=??C>ABBAA9>??;?BABB2@A?BBBBCCDDB?B@CAA>3718@CBB?AAABCCC?A=000+000+0>>>ABBBBGBBCBBBB??;A@000A=9=;>>A<;A@C@A?BCBBC
@ATNG8:02237:06971
GATGGTAGGCGACATACATACGCGCCAGAAGATCATGAACTCTAGAAGAATTCAGATTTTTAACACGAGAGTAAACGTAAAAAGAAGGTTTTACAAGACTCACGTTAACAATATTGCAGCAGTACGCACACAATCGATGCGCAGTAAGGATGGCTAGTGTAACTAGCAAGAATACCACGAAAGCAAGAAAAAGAAGTACGCTATTAACTATTAACGTACCTGTCTCTTCCGAAACGAATGAGTACTGCGTCTCACTCTCGCCTACCATCGTCCGTTAGAAGTCT
+
DCCC?@BB?CCBBBBBDCCCCCDA@=?9;9;DCCBCDDACCCCCCE?DD@C@ECBBBCCC3C?BCDCC;:::;@8@<;;@@@0@A=<.555&5>>=CAAACDD@A=@?BB?BCC:<;CBCBBBBBAAABCCCAGCBBABBDCCCCC@D?@@B?BBAAADDDABBBDAA?A?>AAB:<<777)9993999::(/>60///;7;9><A;>@AA:=:>@DBB@BABBBBC@B@CCC=CBC>BBBBBBB?@@CBBBCCCCCCCCCACCD@BBBBCB@CD@CEC@BBBB
@ATNG8:02238:06954
GATGGTAGCGCATATCAGCGCAGCCCAGAAGATCAGGAACTCTAGAAGAATTCAGATTTTTAACACGAGAGTAAACGTAAAAAGAAGGTTTTACAAGACTCACGTTAACAATATTGCAGCAGTACGCACACAATCGAAGCGCAGTAAGGATGGCTAGTGTAACTAGCAAGAATACCACGAAAGCAAGAAAAAAGAAGTACGCTATTAACTATTAACGTACCTGTCTCTTCCTAAACGAATGAGTACGATGAGAGAGCTCTCTCTACCATCGAATGAGGTTAGTTT
+
:<4405555>@DBCBCDCBABB@@@=BEDAHCBA;;5;;?AA@@@B=@>>B=??B;;;;;*;2:9@AAAB<<@@,9599999$5>5:.555&5555<666?>>>>8@;::49AA<CCBBAC@ABBDEA@AA@=AB;;89<<<=<;:374700)/////79:7<><>AA>;B?A@?>885<?388;17;;;;;&;><777?>>?<?;><===:17/55AAA=A@@AABB@B@DAA<=00+000>>@B:99=BBCBBBBBBBAB???@=@>:8949:991749999,
@ATNG8:02241:06955
GATGGTAGACATATCGTACTCTCTGTACTCATTCGTTTCGGAAGAGACAGGTACGTTAATAGTTAATAGCGTACTTCTTTTTCTTGCTTTCGTTGGTATTCTTGCTAGTTACACTAGCCATCCTTACTGCGCTTCGATTGTGTGCGTACTGCTGCAATATTGTTAACGTGAGTCTTGTAAAACCTTCTTTTTACGTTTACTCTCGTGTTAAAAATCTGAATTCTTCTAGAGTTCCTGATCTTCTGGGCAGACTCTCACACGCCTACCATCGAATGAGGTTAGTCT
+
BAA@?A<AGCBBBCCICECEECCCCCDECB;<7;A@A9AA=A@AA@?;BB:=<AAA@B?BABB?C?BBBBAA@8;133333$372<==;3<90)05;00+/959;=3584>>>>??@@<@AA<A<AA>>>?@@=@>==<@@@???>>>>@>=<<<=8687;@B:>:=AACBB===<@??DD;D5:7:ADDD/??@@@:@@@@AAA>??;ABAB/A@@@@<@<>=:=ABA>>>=C=?>?AAA:==AA7@8:8::???DCC???<@@@<>9:::5;;=><@<@BBAA
@ATNG8:02198:07010
GATGGTAGCGCATATCAGCGCAGCCCAGAAGATCAGGAACTCTAGAAGAATTCAGATTTTTAACACGAGAGTAAACGTAAAAAGAAGGTTTTACAAGACTCACGTTAACAATATTGCAGCAGTACGCACACAATCGAAGCGCAGTAAGGATGGCTAGTGTAACTAGCAAGAATACCACGAAAGCAAGAAAAAGAAGTACGCTATTAACTATTAACGTACCTGTCTCTTCCGAAACGAATGAGTACGATGAGAGAGCTCTCTCTACCATCGTATGAGGTTAGTCT
+
AA@?:?::@AAA;9;@@ECCCCCCC>CCC?CCBBBC?C=CCCC????CB?A>BBBCCCCB5D@BBBCCBBBCBB;?@;;;;;*;C@C@CCC<CDGAGCCCBCB??;@?BA?BBB>AAB?@@@@BBAABBAAAIICCC?BBBBCCBB@C@CAA?ACDDFBBB@CCB@@@@CD?BCB999@@?8@?=9<=<=?.>A>???ABCBBA?C@CA@><A<??CBB@BCCA@AI@B@BCD=CBB?BBCBBBBBB>>>CABBCCB999BB>>@?A>=ABCECCC?C@CCBAA
@ATNG8:02199:07000
GATGGTAGAGTACAGTGTAGTAGACCAGAAGATCAGGAACTCTAGAAGAATTCAGATTTTTAACACGAGAGTAAACGTAAAAAGAAGGTTTTACAAGACTCACGTTAACAATATTGCAGCAGTACGCACACAATCGAAGCGCAGTAAGGATGGCTAGTGTAACTAGCAAGAATACCACGAAAGCAAGAAAAAGAAGTACGCTATTAACTATTAACGTACCTGTCTCTTCCGAAACGAATGAGTACTATAGACTATCTGAGACTACCATCGAATGAGGTTAGTCT
+
CCCC?BBBCCBBBDCCBBBCBCCCB?BBC@@@@CBB@B@CCCAACA?CC?B?BCCBBBBB3B?AACCBBA@777.7>@BCCC5CE@C7;;;6;CEAFCCCCDCCB?C?BB?CCD?CBBBBCCICCCBCBDDC?CCBB>AABAAB@A>B?BCC@CCCCAAAA?CCC@@@?BC@AAA;>>>=<3>>>999999(9@;A888??A@@<@;@@BC;A<AAC@@>@CCBBBB?C?CDD>C@><>BBBCCBBBBBBBA>>ADCCAAAACDD?CCAAB?BDAA>A@CCCBB
@ATNG8:02207:07019
GATGGTAGGTGCACATGAGTGTATCCAGAAGATCAGGAACTCTAGAAGAATTCAGATTTTTAACACGAGAGTAAACGTAAAAAGAAGGTTTTACAAGACTCACGTTAACAATATTGCAGCAGTACGCACACAATCGAAGCGCAGTAAGGATGGCTAGTGTAACTAGCAAGAATACCACGAAAGCAAGAAAAAGAAGTACGCTATTAACTATTAACGTACCTGTCTCTTCCGAAACGAATGAGTAATGCGTCTCACTCTCGCCTACCATCGACACTCCAAAGTCT
+
A;><8@;@;?A@C;9;:;BA@;99B?BCD@;:;CAA>A@CCDCB@A7;;=A=AAAACBBB5C>BBBCBCFECCC>BB@AAAA,;;4:5:::&9?C<<ABAAAA::8:?BC?@@A@CCBBBCCCCCCCBBB;;7;BAA=BBAABC@@<A?A;;7;AA::9BB@CBBBBB??A<??@8??@@@;@@@<@@@@@2=@?C999BA<<>5;5::AA6C59>CCC@@@999996>;=@@8=99.454;=?:;AACBBBBBBCAAABB>A@A?C:::BCA?<=399/:@BD
@ATNG8:02208:07028
GATGGTAGAGAGAGCTCTCTCATCGTACTCATTCGTTTCGGAAGATGACAGGTACGTTAATAGTTAATAGACGTACTTTCTTTTTCTTGCTTTCGTGGTATTCTTGCTAGTTACACTAGCCATCCTTACTGCGCTTCGATTGTGTGCGTACTGCTGCAATATTGTTAACGTGAGTCTTGTAAAAACCTTCTTTTTTACGTTTACTCTCGTGTTTAAAAAATCTTGAATTCTTCTAGAGTTCCTGATCTTCTGGTGTCTGATCTGTATCACTACCATCGAATGAGGTTAGTCT
+
<4945:<=ABBCCBB=<;;;665::966;<<<<@;;9)593:390////::6:;>A@7?9955;796;@0//8/////(/;;;;+8849333,3?==8;8827=2774==>7BBBB;;;A=CBA;@<@>>778==;>>;;5;;;9=>>===@A???@D=A>>8;;=A<A>>>@=>=@8958777'6(.(..3333$35333-577789222;;'22222#265046(-(--(-22355;6;488888=37;?;?B>>>??@@@>>>===B@AA<>::995/--3-3433--/
@ATNG8:02211:07020
ATGGTAGAGTATCATGTGTATCTCCAGAAGATCAGGAACTCTAGAAGAATTCAGATTTTTAACACGAGAGTAAACGTAAAAAGAAGGTTTTACAAGACTCACGTTAACAATATTGCAGCAGTACGCACACAATCGAAGCGCAGTAAGGATGGCTAGTGTAACTAGCAAGAAATACCACGAAGCAAGAAAAAAGAAGTACGCTATTAACTATTAACGTACCTGTCTCTTCCGAAACGAATGAGTACGTGTGACGTACGTGAGCTACCATCGAATGAGGTTAGTCT
+
7793888>?;:;;C96;CCA@A@A5;;?29988;;9A>ACDB;;;@DDABABBCB>CCC+B?BBCCCCCBBCC?CCCDJDJ2JH@C<@@A7@AA=@;:9BBADC?C=A@?:99==???AAABCCGCCCCFDBCBCB@CBCCCCDB@B@C;;9;CBBBBCC?AABA>>;900+0==*....*--/(//////#3;6;344888@86857;:<(/(//0005;;;=<::395499,444.44:;8/0/9688>::?>@@BAAACBBA@A??>C<>@AC@E?B@???
@ATNG8:02211:07030
GATGGTAGCACGACACGACGATGTGTACTCATTCGTTTCGGAAGAGACAGGTACGTTAATAGTTAATAGCGTACTTCTTTTTCTTGCTTTCGTGGTATTCTTGCTAGTTACACTAGCCATCCTTACTGCGCTTCGATTGTGTGCGTACTGCTGCAATATTGTTAACGTGAGTCTTGTAAAACCTTCTTTTTACGTTTACTCTCGTGTTAAAAATCTGAATTCTTCTAGAGTTCCTGATCTTCTGGGATGTGTGCGCAGTGCCTACCATCGAATGAGGTTAGTCT
+
:>;<>ACBCCCC=BCB;:9666:@BBBCCCAA@BFCF=CC@C@CCCCBBB?BDBBC?B@BBBB?B?AABBBCCCC?AAAAA2BB?BBBC>B????BBC@CD;>>>DBB>AABBCBBB<=;A7;5;>=??>>><@AAA;>>>A;;;;;;>AA888>98::=DD<?;@@@@A@@@@;>>ABB6B<?;????=/=?9::1;;::==A>>=5;;:;+:==>E<A<AA=ABBAA>>;>>BA???A<;9;;1;///:@;;;<@A???;>==8;;;=>;@@AA=A<A??=>
@ATNG8:02212:07017
GATGGTAGAGTATCATGTGTATCTCCAGAAGATCAGGAACTCTAGAAGAATTCAGATTTTTAACACGAGAGTAAACGTAAAAAGAAGGTCTTACAAGACTCACGTTAACAATATTGCAGCAGTACGCTCACAATCGAAGCGCAGTAAGGATGGCTAGTGTAACTAGCAAGAATACCACGAAAGCAAGAAAAAGAAGTACGCTATTAACTATTAACGTACCTGTCTCTTCCGAAACGAATTAGTACTACTCTCAGAGACACACTACCATCGAATGAGGTTAGTCT
+
>>@=@BDDBBACCDD9;:CCCCBDD?CBB>BBCCCC?C?BBCBCCC@CC@C@CCBBBBBB1B@CCCCCBBBBCD=A?99999*9C>B=CCC;;;B?BCBBBCCBC?D@CC@@@AADDCCCCECCCCCCCCB@;@@?@<@AA@AB??=@@DBB?BBBBBBBB?BCCCAA>CC>CBB>??898+:==;===??.=A<B795>@???<@<@BBB7:5:?@AA@BBBJCDCAC@BBC>CEG?B?BCBBBBBCA@@@CBCBBBBBABBAA>ABBBB@CCAA>@?BBBBB
@ATNG8:02216:07031
GATGGTAGTACATGATAGACGACACCAGAAGATCAGGAACTCTAGAAGAATTCAGATTTTTAACACGAGAGTAAACGTAAAAGAAGGTTTTACAAGACTCACGTTAACAATATTGCAGCAGTACGCACACAATCGAAGCGCAGTAAGGATGGCTAGTGTAACTAGCAAGAATACCACGAAAGCAGAAAAAGAAGTACGCTATTAACTATTAACGTACCTGTCTCTTCCGAAACGAATGAGTACGATGAGAGAGCTCTCTCTACCATCGAATGAGGTTAGTCT
+
88-/+/9=AACC@A@B@?@BADD;;.559.5;;55/)/4::///;;6;;6=9=B?<<<<<(:75:5555:<==?4<<4999*4?;A2;;;&5>A8=AA;<@@?=29.9@;>?@=@A@@@ABB@A;;9BABC?BBBB@BBAAAD@@<@=A;;7;CCCCCBC?BEBBAB>AC@:;8>A?<><7:00/999:,:>;=><<??@AB?B?BC?;7;=A9AAA?@BBBC;;6;?ABB>CCE@CCCCBBBBBBBBCBBBBBAABAAABBC?A>>??:>A8837:?BBBB
@ATNG8:02218:07014
GATGGTAGAGAGAGCTCTCTCATCGTACTCATTCGTTTCGGAAGAGACAGGTACGTTAATAGTTAATAGCGTACTTCTTTTTCTTGCTTTCGTGGTATTCTTGCTAGTTACACTAGCCATCCTTACTGCGCTTCGATTGTGTGCGTACTGCTGCAATATTGTTAACGTGAGTCTTGTAAAACCTTCTTTTTCGTTTACTCTCGTGTTAAAAATCTGAATTCTTCTAGAGTTCCTGATCTTCTGGGTCTACGCTCGTCGCGCTACCATCGAATGAGGTTAGTCT
+
AB?>;>:?BBCCCCCBB?@@<<@CEBBBCC;:<;DFH?BB@CACBBBCCB@BBBA?=@=:98=9=9<BDBBBBBC@BBBBB3BA=A>??:>CBC?CBA<@A39997;>;ABBBA==A:=>><A=@@@@@@>>:>>>>;??AA??>=====C???A;====BB<@<;;;>A??==899;99.97?7>;;;;,<;;@,//9666=@@@;@AAA.A==>C=D=@@<@>>>?==8=8===:;:///@@6==<@@>;;69::///777@==>=??:====:>5;;>==
@ATNG8:02220:07012
GATGGTAGGCGACATACATACGCGCCAGAAGATCAGGAACTCTAGAAGAATTCAGATTTTTAACACGAGAGTAAACGTAAAAAGAAGGTTTTACAAGACTCACGTTAACAATATTGCAGCAGTACGCACACAATCGAAGCGCAGTAAGGATGGCTAGTGTAACTAGCAAGAATACCACGAAAGCAAGAAAAAGAAGTACGCTATTAACTATTAACGTACCTGTCTCTTCCGAAACGAATGAGTACTATGTAGAGCTCTATACTACCATCGAATGAGGTTAGTCT
+
;;:<=AB@=BABBCCCCCCCBABBB?BCFACCCBBB>B>BBCCCCC@CC?A>ACBABBBB5BACCCFCAA@;;:0;B;;;;;$:<;<2555'5;;6<969BCGDC@C@BB?BCB?BAAABCCCBBBCCBBBDADDCC>@@BCCBBD?C>B@@;@BA@@ABB@CBBBCC@CD?BAC?CCCCC499?9??BBB3BB@B??@CBBBB;?<?===8=8=>BBB@CFDDBBB@C@CCC?CCC@DCCFCBBAA@BBBBBBBA@ABDBA==@=BB>;:3:@;949?BBBBC
@ATNG8:02220:07022
GATGGTAGAGTATCATGTGTATCTCCAGAAGATCAGGAACTCTAGAAGAATTCAGATTTTTAACACGAGAGTAAACGTAAAAAGAAGGTTTTACAAGACTCACGTTAACAATATTGCAGCAGTACGCACACAATCGAAGCGCAGTAAGGATGGCTAGTGTAACTAGCAAGAATACCACGAAAGCAAGAAAAAGAAGTACGCTATTAACTATTAACGTACCTGTCTCTTCCGAAACGAATGAGTACACATCGTCGTGTCGTGCTACCATCGAATGAGGTTAGTCT
+
DBBB?BDCCCBBCCDCCCEDCCCCC@DBB@CCCC::8;?DBGECCDAED?@>@B@ABCCC5CACCCCCCCCCCD>D>;;;;;*;C>A=BBB9BDFAFCCCBCCAA>A?BB>BBB>BCBAAACDDCCBBCCBC@CCCD>AABB???A<@?BAA>BEDCCCCC@CAAAAA?BB?A@B;==??>9=<<999999(9@;@>??CCD@@<?<???@<?<?ADAA<ACBBBCC@F@BBB=BCC?BACCAAADBBA@@ABCCCCCCA@@AEC@BA???@DBBB?B?BBAAA
@ATNG8:02222:07008
GATGGTAGACACGTGTGCTCTCTCGTACTCATTCGTTTCGGAAGTGACAGGTACGTTAATAGTTAATAGCGTACTTCTTTTTCTTAGCTTCGTGGTATTCTTGCTGGTTACACTAGCCATCCTTACTGCGCTTCGATTGTGTGCGTACTGCTGCAATATTGTTAACGTGAGTCTTGTAAAACCTTCTTTTTACGTTTACTCTCGTGTTAAAATCTGAATTCTTCTAGAGTTCCTGATCTTCTGGTAGAGCGTGCATATATCTACCATCGAATGAGGTTAGTCT
+
55>>:=BBBA@@@=?966;===BCCB;::BBB=B;;;0;@;@=AACAAAA6;:??<7>384=?9>9?999?8::C@;;;;;+:?0//6606933.39838:377;86>6?@@98579-25=4:49:8:999919=::5;A@@???>>>@====;:186;6;=7=7=??>>=???;=<=@@2@<@57/@@@,=::9;*/.3333689:-///'....;.3.583;AAA;;;:>;>>>:67-//@9=<?==;;;;>?@===?ABBB=;;;>>8888>:>:?;;;;
@ATNG8:02223:07013
GATGGTAGCATCATGCATATCTCACCAGAAGATCAGGAACTCTAGAAGAATTCAGATTTTTAACACGAGAGTAAACGTAAAAAGAAGGTTTTACAAGACTCACGTTAACAATATTGCAGCAGTACGCACACAATCGAAGCGCAGTAAGGATGGCTAGTGTAACTAGCAAGAATACCACGAAAGCAAGAAAAAGAAGTACGCTATTAACTATTAACGTACCTGTCTCTTCCGAAACGAATGAGTACTATGTAGAGCTCTATACTACCATCGAATGAGGTTAGTCT
+
CAA@@BBBBABB@@>=CBCABBCAA>9658@@@BA<9;8<A==?9958B:C?CCBA?:::+:7==BCCCBB@?>6;7==>>>09=39.999&5;@;>@AABBCCCAC?@@>BBB@BBCCCDCCDCCCCECCF@??@@<@@BAAACE=A?ABB>BGCCBBDC?BBCBCC?BB?AAA;??A@@8::93:AAAB3BB?E9::BBAAA1818:8818:>>BBB>BBBDBBB?C@BBB>BBD@BBBBABA???AA???BCBB????=>>A<@@?>><>CBC?B?AA@@@
@ATNG8:02226:07005
GATGGTAGTGCGTGAGAGAGAGACCCAGAAGATCAGGAACTCTAGAAGAATTCAGATTTTTAACACGAGAGTAAACGTAAAAAGAAGGTTTTACAAGACTCACGTTAACAATATTGCAGCAGTACGCACACAATCGAAGCGCAGTAAGGATGGCTAGTGTAACTAGCAAGAATACCACGAAAGCAAGAAAAAGAAGTACGCTATTAACTATTAACGTACCTGTCTCTTCCGAAACGAATGAGTACGAGAGAGCACACGTGTCTACCATCGAATGAGGTTAGTCT
+
4:89:?<BDCBBBCCCDCICCD:::)9@@4;@CBBB@B@DBBCC@?=?B?B?BBBBBCCC1B?BBCCB@@?99929ABBEEE5BB>A7;;;6;CC@KBBCCCDCC@C@CC@CCC?BBCBBBCCHC;;;CBBB@BBBD@CCBBBBBC@D@B:::;AACBBBC?ADCCCC?BB?BBB<??BAA;???9=>>@@2AB@C???B@@8837=BAAA=D=AACA@?@BBCABB=?=@CC>BBBA???BBA@A@@@@@>>>CBBBBBBB>B@<@AAAA=BBA@<>:>A;::
@ATNG8:02232:07027
GATGGTAGTGTCATATGAGAGTGTGTACTCATTCGTTTCGGAAGAGACAGGTACGTTAATAGTTAATAGCGTACTTCTTTTTCTTGCTTTCGTGGTATTCTTGCTAGTTACACTAGCCATCCTTACTGCGCTTCGATTGTGTGCGTACTGCTGCAATATTGTTAACGTGAGTCTTGTAAAACCTTCTTTTTACGTTTACTCTCGTGTTAAAAATCTGAATTCTTCTAGAGTTCCTGATTTTCTGGGATGTGTGCGCAGTGCCTACCATCGAATGAGGTTAGTCT
+
:://0/:=@@B@DDCEDCCCCCBBBBBCAA;;29==90:<7<;@?CDD=;:;@CBB@B@BBCB@C@BBBBB;;9?<99444$4924:::1?<@@?ABB@BB=ACBCBA?;;;ACBCCAEBB@BBCCCCBBBB?BCCC@CBBBBAAACCCCCCC@@?@CC@CC@B@BBCBABDDC@CBBBB:A=A;@>>@>,>B;::6;AA@@AAAAA5;;;;*;AABB?B?CB?CBBBBCD@D@CC@@@@9@BCC=B;;:@@@@@@ABBBD?DDIBCCDBB=@@@@=A@CCCCB
@ATNG8:02234:07021
GATGGTAGAGAGACTGTAGCGCACCCAGAAGATCAGGAACTCTAGAAGAATTCAGATTTTTAACACGAGAGTAAACGTAAAAAGAAGGTTTTACAAGACTCACGTTAACAATATTGCAGCAGTACGCACACAATCGAAGCGCAGTAAGGATGGCTAGTGTAACTAGCAAGAATACCACGAAAGCAAGAAAAAGAAGTACGCTATTAACTATTAACGTACCTGTCTCTTCCGAAACGATGAGTACGAGAGTCAGAGCAGAGCTACCATCGAATGAGGTTAGTCT
+
;:;;<A?AA@@BBBBBGGCCCBB@B5666:=@CC:;493<:;<;;=7<<7824A<=???=,?387>887AA:?968>99444$4:7<.555&5;<.66@@=B=>B7;8;A>AAA=AAA@BCCCCEEFCBBBD@CCBB?BDCGBBAA<@9@00+0<:::>:=6::999<;==:/0/388677.733.3<==C1?A<@><9<<=<A1816?<:5<8<6:;:<?@BBBBC??:==?9?///88;CCCABBBBAAABA@ABB>>;B>?:?>;;;<>BBD@B?BA???
@ATNG8:02235:07028
GATGGTAGCAGACGTGACAGAGCGCCAGAAGATCAGGAACTCTAGAAGAATTCAGATTTTTAACACGAGAGTAAACGTAAAAAGAAGGTTTTACAAGACTCACGTTAACAATATTGCAGCAGTACGCACACAATCGAAGCGCAGTAAGGATGGCTAGTGTAACTAGCAAGAATACCACGAAAGCAAGAAAAAAGAAGTACGCTATTTAACTATTAACGTACCTGTCTCTTCCGAAACGAATGAGTACGATGAGAGAGCTCTCTCTACCATCGAATTAGGTTAGTCT
+
;;:=@BDC;9;CBBBB@AACCCBBB9:;B=BCCCCB?B<@@;:::B?BB?B>AAA@@AA@1@8>>=A??AA><<5<7;4444$4;8=9?@@2>>>8<?:;977//)/7::7<8;7;=@@BB>CCCAA@?AA@=@AAA=@@AAAAAB>C?ABA;@?@@@???????BCC?BB@????>>999+777/7>@?@A'?A<9655:995//)/6<://)/(/8<::6<59585<8=9<<B>BBB:==>>@@A@AAAABBBB>>@???AA=>><?@@@@;@=BB;?<??>>=
@ATNG8:02240:07027
GATGGTAGCACACGAGATTCATCGTACTCATTCGTTTCGGAAGAGACAGGTACGTTAATAGTTAATAGCGTACTTCTTTTTCTTGCTTTCGTGGTATTCTTGCTAGTTACACTAGCCATCCTTACTGCGCTTCGATTGTGTGCGTACTGCTGCAATATTGTTAACGTGAGTCTTGTAAAACCTTCTTTTTACGTTTACTCTCGTGTTAAAAATCTGAATTCTTCTAGAGTTCCTGATCTTCTGGTGTCGTCTATCATGTACTACCATCGAATGAGGTTAGTCTT
+
<@<=@BBCCB?@@A@BBB@BBBBC;;;DBAA>A@@@;AC?C?BBBCCBB?BCDCC@B@DBBB@C?BAAAAADBA>@BCDC3CC?BBBB=BCCC?BBB?AA7:9?DAA>ABCDCBBB>@@C?C>A@>>;:8:<A@@?8>>A@>>>???@@A@>>>:>>?=AB<>:==AB@@@??<@?@BB6A:>498888(7===>9:8::9?=:8:08788(5:::=<A8;;6;>??>=>>D:>>@=:9,//<7:::===AAAAAA>>>>>>>><??CAA<;;;@;<599;--+
@ATNG8:02240:07039
GATGGTAGTAGTACACTAGTCATACCAGAAGATCAGGAACTCTAGAAGAATTCAGATTTTTAACACGAGAGTAAACGTAAAAAGAAGGTTTTACAAGACTCACGTTAACAATATTGCAGCAGTACGCACACAATCGAAGCGCAGTAAGGATGGCTAGTGTAACTAGCAAGAATACCACGAAAGCAAGAAAAAAGAAGTACGCTATTAACTATTAACGTACCTGTCTCTTCCGAAACGAATAGTACACATCGTCGTGTCGTGCTACCATCGAATGAGGTTAGTCT
+
<<<=;>>BCBCB?<<>>BCCB;66;5:=B8@AAB;;7;5:9>@@<A;BB?B<?@AAAAAA,@5::4543;9333(3899999(45059>>>2>;A=AAA@BCBA@>@@DD@CCC@CCCBCBCCCCBA==<00+0<00+9==;>???;A=@:;6:A@@;::D=AAAA??=>=;>?=:@?>AC=8775777788%8>:;<;???A>=:><@?AC=B<AA@@@?BBABBBB?B@CCC=CBB?BCCBBBBC>??A?9::@=??;;;?@@<???<;6:956/74;?A@A
@ATNG8:02243:06434
GATGGTAGAGAGAGCTCTCTCATCGTACTATCGTTTCGGAGGAGACAGGTACGTTAATAGTTAATAGCGTACTTCTTTTTCTTGCTTTCGTGGTATTCTTGCTAGTTACACTAGCCATCCTTACTGCGCTTCGATTGTGTGCGTACTGCTGCAATATTGTTAACGTGAGTCTTGTAAAACCTTCTTTTTACGTTTACTCTCGTGTTAAAAATCTGAATTCTTCTAGAGTTCCTGATCTTCTGGATACACTCATGTGCACCTACCATCGAATGAGGTTGTCT
+
AAAA?BFCBBACCDDABBCEHCCCBCBBA@ACFJG=DC@CC@DCCCBC@CDBCC@D@EECF@F@BBBCCCCCCABBBBA3BB?BBCC>CCBB@BBB?CC>@@ABCC?AABBBBBB?BBB?B?BBCBBBBB?CCBB<>=B>>>?@@@AAA>>>A<;;;=BB:>:>@?@AAAAD8;8888,7:A<?????.7777706///66<=;:4:::9)5<<;A;A<>>;>@AA>>>=A=@AABA@;>>B=AA@@@>>>AAA=<<@A==;;06///;666:=;?7;<BA
@ATNG8:02245:06416
GATGGTAGTACATGATAGACGACACCAGAAGATCAGGAACTCTAGAAGAATTCAGATTTTTAACACGAGAGTAAACGTAAAAAGAAGGTTTTACAAGACTCACGTTAACAATATTGCAGCAGTACGCACACAATCGAAGCGCAGTAAGGATGGCTAGTGTAACTAGCAAGAATACCACGAAAGCAAGAAAAAAGAAGTACGCTATTAACTATTAACGTACCTGTCTCTTCCGAAACGAATGAGTACAGAGAGTACGATATGTCTACCATCGAATGAGGTTAGTCT
+
::<>9CBBBBBDBBCBBCBD:;;CB@CBC?BBB<;5.9.5<<=<@A?;:8;@@@A@@@@@0@=BCCCCCECCCE>C@:::::*;?>?59:9.:AB=BCCCCBC:99;@BB?BBC?CCCBBCABBCDDCCBCC@CDCC@BBDCCCCC>@=@AA<ACCBBDCB?BDDBBC?AA>ADC<@@988-9>><ACECCC)CC?B:9:CBBBE>A>ABAA;?<?BCCC@CCBBCBB?B@@@@<ABB@BBBECCAAACCAAAAAABBBBB@@ABB?BCBBB?A@@B?B>AB>;:
@ATNG8:02246:06420
GATGGTAGTACATGATAGACGACACAGAAGATAGGAACTCTAGAAGAATTCAGATTTTTAACACGAGAGTAAACGTAAAAAGAAGGTTTTACAAGACTCACGTTAACAATATTGCAGCAGTACGCACACAATCGAAGCGCAGTAAGGATGGCTAGTGTAACTAGCAAGAATACCACGAAAGCTAGAAAAAGAAGTACGCTATTAACTATTAACGTACCTGTCTCTTCCGAAACGAATGAGTACGATGAGGTCTCGTGTGCTACCATCGAATGAGGTTAGTCT
+
;<<<@CCCCCCBBA<<?CBC;:;99=<B?BCCCC@C@BBEBBBCACB@B@BB?@?DCC3C@FDCCBBBA988*8>;;;;;*5B=B4@@A8ACEAFBCBCDDCD?B?BC@BBB>AABBCCCFDCBBCCCDD?BCCC@CCCCBBBC>A=@@@<@CCBBACC?CCCCBA?BB?BBB?BBBBB=BCCCCCCDC39999A>?A?BBC@D@CCBC?B@BABBB?BB@??CC=@>A@A9A@@>ABBCC?@@BBBBB?AAA???CB?;;AA=A@@@@<>>=A8=8=AA@@
@ATNG8:02248:06443
GATGGTAGACATATCGTACTCTCTGTACTCATTCGTTTCGGAAGAGACAGGTACGTTAATAGTTAATAGCGTACTTCTTTTTCTTGCTTTCGTTGGTATTCTTGCTAGTTACACTAGCCATCCTTACTGCGCTTCGATTGTGTGCGTACTGCTGCAATATTGTTAACGTGAGTCTTGTAAAACCTTCTTTTTACGTTTACTCTCGTGTTAAAAATCTGAATTCTTCTAGAGTTCCTGATCTTCTGGGCTGCGCTGATATGCGCTACCATCGAATGAGGTTAGTCT
+
<<;;?BGCCCCCCCCCDCCCCCCCCDFDCCCB?BBAC<BB?B?BBBCCCB?BBAAA?B?B>??@C@BBBBCCA8;133333$394?BA>3900(09=;;6=?6789>?A;AA??AAAA;@@@;@<AA=<<>>A=A?A?8<<>>>@@>=?A>@<<<<99:9<<<6<9<==A@@@AA=>===<2=9>:=>=>=/=><==7=?AAAA?=<<6<=<=/>@@@@<A<AC:??BB;::=B;AAAC>>:8==>6<///:::;===?>>>B?;;8;==@@7///6176;:9>>
@ATNG8:02266:06432
GATGGTAGGTGCACATGAGTGTATCCAGAAGATCAGGAACTCTAGAAGAATTCAGATTTTTAACACGAGAGTAAACGTAAAAAGAAGGTTTTACAAGACTCACGTTAACAATATTGCAGCAGTACGCACACAATCGAAGCGCAGTAAGGATGGCTAGTGTAACTAGCAAGAATACCACGAAAGCAAGAAAAAAGAAGTACGCTATTAACTATTAACGTACCTGTCTCTTCCGAAACGAATGAGTACGATGAGATCTCTTGTGCTACCATCGAATGAGGTTAGTCT
+
CBBB@CBC@BBBBBBBCCHGCCCCC?CBB@BBCB@@<??BBBCCCC@CC@B@BAC?@@AA2@?CC@AACCCDEE>CBCCDCC5CC=B;@@@7@BB@GCBBBBCBB@B?CCAAAA?AAACCBBACCDDEC@@@?CCCC?CAA@A@@@?B?BBB@BCCDDBAA@CAB@BB>AA>AA?8<<888*::9;99::::%0>;;0/0==@BB?=;<=?A6;7;BCCC@BAABBDC@C@BBA;A;;6;BCCCBBBCCBAABCCBBB?CBBCCCC?ABAAA>BB@@=@?CCBA@
@ATNG8:02267:06418
GATGGTAGTGATACAGATCAGACACCAGAAGATCAGGAACTCTAGAAGAATTCAGATTTTTAACACGAGAGTAAACGTAAAAAGAAGGTTTTACAAGACTCACGTTAACAATATTGCAGCAGTACGCACACAATCGAAGCGCAGTAAGGATGGCTAGTGTAACTAGCAAGAATACCACGAAAGCAAGAAAAAGAAGTACGCTATTAACTATTAACGTACCTGTCTCTTCCGAAACGAATGAGTACGATGAGATTCTCGTGTGCTACCATCGAATGAGGTTAGTCT
+
CCDD?CABBBBBCBBCCDDCCCCCC@CCC@CCEDAB?B?CCCCCBA?BB?D?CCCBCBBB1B?CCCCCCCA888*3344:::'::5:.444&5<<9><@ACCCCD?A?CCADDC@DBBBA@@CCCDCCAAAD@BB@@=@@@@CC;;7;?BAB?BBLCCDBB?BBCBBB???=??==ABAA?8=7729AAAB3BB@BBBDBCCCC<;7;A>>5:5:AAAA?B@@@@BB?B@:9:/9==;?AACCDCBCCCABBB>@@BBBBB???@@<@A@>=:=BBB@C@CCA@A
@ATNG8:02271:06414
GATGGTAGTATCTGTCTACGAGAGCCAGAAGATCAGGAACTCTAGAAGAATTCAAGATTTTTTAACACGAGAGTAAACGTAAAAAAGAAGGTTTTACAAGACTCACGTTAACAATATTGCAGCAGTACGCACACAATCGAAGCGCAGTAAGGATGGCTAGTGTAACTAGCAAGAATACCACGAAAGCAAGAAAAAAGAAGTACGCTATTAACTATTAACGTACCTGTCTCTTCCGAAACGAATGAGTACACACTCTCATATGACACTACCATCGAATGAGGTTAGTCT
+
54;<7<BBCCBBCBBCC>?>>==;;7;;<8<>:::<8<7:::/0/8386050//(///////#/06;9::==<99=63399==;=%:>:;8BCC9CCCAACBCCCBAA;@<;;5;@@5;;@?AAAABBCCCCGDDACCBB>A@AAAB@?<@>C;;6;ABACCCC@CCCB@?=?A=ABB<??:::,99929>>>@A(AC@A?>?@@A>?;?<@ABB<A===A@@=@BBAABC@B?CDC=BBC?DCBBBBBBBBBCAAACBBBBBCBCCBD?BBDBB?DBBC?C@CCC@A
@ATNG8:02277:06408
GATGGTAGCATCATGCATATCTCACCATAAGATCAGGAACTCTAGAAGAATTCAGATTTTTAACACGAGAGTAAACGTAAAAAGAAGGTTTTACAAGACTCACGTTAACAATATTGCAGCAGTACGCACACAATCGAAGCGCAGTAAGGATTGCTAGTGTAACTAGCAAGAATACCACGAAAGCAAGAAAAAAGAAGTACGCTATTAACTATTAACGTACCTGTCTCTTCCGAAACGAATGAGTACTATGTAGAGCTCTATACTACCATCGAATGAGGTTAGTCT
+
CBBB@CCCABDDC@ABCCCBDEDDC=@@D@DCCC?@=@?AABBBBA?CC?B?ABBBBBBB3B?CAAAABBBABB<>?;;;;;*4A;B9CCC;FCC@CCCCCCCCB?C?BB@DBB?BC@AABBCDCCCCBBBC@CBBB@BAAAAAAB>A=AA7;;BBCCCCC@BCCABB@AA=?>?499999+9==9::9:9:%:@?C:99CBA>?:>:=>AA:>:=@CBB@CBAABCB@B?CCC>C999;CBDDCCBAACCABACBBB@>>>=>=@<A@>??<?B??<>=AA???
@ATNG8:02281:06421
GATGGTAGAGAGAGCTCTCTCATCGTACTCATTCGTTTCGGAAGAGACAGGTACGTTAATAGTTAATAGCGTACTTCTTTTTCTTGCTTTCGTGGTATTCTTGCTAGTTACACTAGCCATCCTTACTGCGCTTCGATTGTGTGCGTACTGCTGCAATATTGTTAACGTGAGTCTTGTAAAACCTTCTTTTTACGTTTACTCTCGTGTTAAAAATCTGAATTCTTCTAGAGTTCCTGATCTTCTGGATACACTCATGTGCACCTACCATCGAATGAGGTTAGTCT
+
BBAA>BDB6//88-----999=AEDBCGCECC>A;;;05<5:8==BBCBB@BCCCC@D?@?@D@C?CBBBCDB@A6ACDED2CC=AABB>BCBB@BBB>BC598?BBB?BBBBBBDC7>>@9><>>AAAA?A<@@@@;>=;;;BC@???A>;:88189:7::5;;>>>@@@@;>:;?@BA5A<>988888(7<99919/////;:9=07776'2575<9>5;<7;>>>A::7:<@???BB:>>?;?@@=>>??@??;;;??<77=2----6063;:4;4;<==>
@ATNG8:02287:06424
GATGGTAGTGTGTCTCTGAGAGTAGTACTCATTCGTTTCGGAAGAGACAGGTACGTTAATAGTTAATAGCGTACTTCTTTTTTCTTGCTTTTCGTGGTATTCTTGCTAGTTACACTAGCCATCCTTACTGCGCTTCGATTGTGTGCGTACTGCTGCAATATTGTTAACGTGAGTCTTGTAAAACCTTCTTTTTTACGTTTACTCTCGTGTTAAAAATCTGAATTCTTCTAGAGTTCCTGATCTTCTGGACAGAGTGTGCAGATACTACCATCGAATGAGGTTAGTCT
+
@@A<@B>DDCDBBDBCBCCEECBBCCCCCD@@>@BCC<AB@D?BCBBBCC@CCCBB@CAGBBB?C@CCCCBBBCA<999999%:A;A;:;;.;C@B?BAA=@A?AAACCD@CCCCDDDD@CBB?C?CCCCC@@E?BBBB?BCECCCCDCCCBCBBBB?DDD?BB@B@BBBCBBBCDAEBBBB8B=?=>?=?=@'@BCCD<BACDDCCCCC@CCCC5CBBBC?B@BDACCCCCBC?C@CBCCCC>??A@FCCCCCCCCBCBCCBBBDCC?BBA@A@CCBB>B>BCBBC
@ATNG8:02288:06437
GATGGTAGAGTACAGTGTAGTAGACCAGAAGATCAGGAACTCTAGAAGAATTCAGATTTTTAACACGAGAGTAAACGTAAAAAGAAGGTTTTACAAGACTCACGTTAACAATATTGCAGCAGTACGCACACAATCGAAGCGCAGTAAGGATGGCTAGTGTAACTAGCAAGAATACCACGAAAGCAAGAAAAAAGAAGTACGCTATTAACTATTAACGTACCTGTCTCTTCCGAAACGAATGAGTACGTGTGACGTACGTGAGCTACCATCGAATGAGGTTAGTCT
+
995;9==B;66::<;;;;;=<><<;:@<<7;?;;;;8<;@@@@?<=970)0:00///;;;+;5/4488==888:2=<?>@@@.4:<?.559&5<<;=@C=??;@@=?<>=8>00*0:0/0</66>>>>??::499::=A@AB@@9:29<>00+000/99894:9:9::743039;4:<==>6<;94337778%0>9>0/0:=<<<5737978-5069AA@=CA>==7717288919892377777>???@BBA?A888<@?===;;5787;=<878C=@9????@
@ATNG8:02291:06432
GATGGTAGTCTCAGATAGTCTATAGTACTCATTCGTTTCGGAAGAGACAGGTACGTTAATAGTTAATAGCGTACTTCTTTTTCTTGCTTTCGTGGTATTCTTGCTAGTTACACTAGCCATCCTTACTGCGCTTCGATTGTGTGCGTACTGCTGCAATATTGTTAACGTGAGTCTTGTAAAACCTTCTTTTTTACGTTTACTCTCGTGTTAAAAATCTGAATTCTTCTAGAGTTCCTGATCTTCTGGCTCTCGTAGACAGATACTACCATCGAATGAGGTTAGTCT
+
A@@;:>@CBBCCCCBBBCCCCDECCBCCCB:9::BBC>DD?C@CCDFGCB@BCCCC@C@DDCC@C@CCCCCBBBC?BBDDD5CC@AABB=BBBC@CCC?BB8;;;CDCACGFCDDCE?CBB?C@CCCCCBBD@BCAA>BCBBCCCCCBAABBBBB?BBB?AA<@=@BBBCGDBB?A;;;;.;@D>;;<;;;%;C:;;6;BBCCCCBBB@DDED5B@@AC@BBCC@CCDCBBB?B@DCBBBC@BCC@BBABABBBCDCCBCCBCBCC@BBBCC@DCDC?C?BCBBB
@ATNG8:02242:06488
GATGGTAGGCACTGCGCACACATCCCAGAAGATCAGGAACTCTAGAAGATTCAGATTTTTAACACGAGAGTAAACGTAAAAAGAAGGTTTTACAAGACTCACGTTAACAATATTGCAGCAGTACGCACACAATCGAAGCGCAGTAAGGATGGCTAGTGTAACTAGCAAGAATACCACGAAAGCAAGAAAAAAGAAGTACGCTATTAACTATTAACGTACCTGTCTCTTCCGAAACGAATGAGTACATAGATATACGTATAGCTACCATCGAATGAGGTTAGTCT
+
;<88<@9=39454<>::59AB;69C6CAB?B@@A;;8;@CCCBBCCABBB@@@A@@@@@0@?BBEBCBEBBBC<:99@<<@1=B?B<CDE<CCJ?CCCBBBCDD?E@CB@BCC@CC@?ABCCCCBCCCBBC@C;;;?AAACBAAC=A>A;;7;BBBCABA@@@@DAB>??<?A?=B477A;>77299:9::%9?;88269<>@@=A;>>::5;;??C@@=@A:::BB@C?AAC>CCC@BBB9:9@ABBBBABB@C===A@@@AAA=?;;;A;>>88187==::<
@ATNG8:02244:06476
GATGGTAGTATATCGCGTCGCTATCCAGAAGATCAGGAACTCTAGAAGAATTCAGATTTTTAACACGAGAGTAAACGTAAAAAGAATGTTTTACAAGACTCACGTTAACAATATTGCAGCAGTACGCACACAATCGAAGCGCAGTAAGGATGGCTAGTGTAACTAGCATGAATACCACGAAAGCAAGAAAAAGAAGTACGCTATTAACTATTAACGTACCTGTCTCTTCCGAAACGAATGAGTACATAGATATACGTATAGCTACCATCGAATGAGGTTAGTCT
+
777749:?BD;69BBA@@E@BBBBB=BCC@BBBBBBAC@CCCBBBB?BB?B?CBBBADDD3C@BBBBBBBBDBA;@A;;;;;*:A=ACBCB;BEE@CCBDCCC@@?@?BC?CBB@BCDCCBBCDDCCCDD;:8;AAA>@@@CCAAB?@;@00+0@><>=?B@@AABBBAAB@;;;ABFFDC=BCE@AAAAA2AD@BCCCDCBCB@G@CBCC@A?A@A@@=@@>AA?@>@>AAA;A??;?@AABCCCACCDBAAA=??>>=;;;>?;=>>>A<?>AB=A:=BB>>
@ATNG8:02246:06468
GATGGTAGAGAGAGCTCTCTCATCGTACTCATTCGTTTCGGAAGAGACAGGTACGTTAATAGTTAATAGCGTACTTCTTTTTCTTGCTTTCGTGGTATTCTTGCTAGTTACACTAGCCATCCTTACTGCGCTTCGATTGTGTGCGTACTGCTGCAATATTGTTAACGTGAGTCTTGTAAAACCTTCTTTTTACGTTTTACTCTCGTGTTAAAAATCTGAATTCTTCTAGAGTTCCTGATCTTCTGGATACACTCATGTGCACCTACCATGAATGAGGCTTAGTCT
+
:><<@BBBCBBBCCBBBCDDCFGHB;;<BBAA?A@BC>BB?B@DDBBBCC@BBCCD@C@CCCC?C?BACCCCCCC?BBCCC3BB?B@@?<ABAC?BBB>@?:@>??AB?BBBBBBB@<>>>;@=BBA=>>@@<AAAA;>=>??@A@@@@BB:99:8788<AA=A=>>>@@@@?@:>=@@?2?5;4:::::*::9888(7:;;>>><//)/666'55::A<@<?B<BBDA>>>=A=ABBB::7:>><@@@@@@@@>>>@@@AA<@@B<>=::6--,2),,07,,-6
@ATNG8:02248:06468
GATGGTAGACACGTGTGCTCTCTCGTACTCATTCGTTTCGGAAGAGACAGGTACGTTAATAGTTAATAGCGTACTTCTTTTTCTTGCTTTCGTGGTATTCTTGCTAGTTACACTAGCCATCCTTACTGCGCTTCGATTGTGTGCGTACTGCTGCAATATTGTTAACGTGAGTCTTGTAAAACCTTCTTTTTACGTTTACTCTCGTGTTAAAAATCTGAATTCTTCTAGAGTTCCTGATCTTCTGGGATGTGTGCGCAGTGCCTACCATCGAATGAGGTTAGTCT
+
59<<9ABACCC@@@CBAABBBBBCDCBBCBBB?BBBC>BD@C@CBBBBBC?BBCCC@C>AA??;>=AACBBBBBB@BBBBB3AB>ABBB>BBBB>B==7>A8?>>?AD?BBBAB@@A9>>>;><>@@=:;;?<?BAA:??AC=>=>>>>>B@>>><:::=@@;@<?@@AABAAC5;;CDE5@5:3::9:9+:><<=7>===@@@>>>18888(8;;;C;?;>>=B??????=B=AAAA?=989>>4=///=<<===AAAA@<A??;?;;;=::::@=A=AA>>>
@ATNG8:02248:06489
GATGGTAGCTATACGTATATCTATGTACTCATTCTTTTCGGAAGAGACAGGTACGTTAATAGTTAATAGCGTACTTCTTTTTCTTGCTTTCGTGGTATTCTTGCTAGTTACACTAGCCATCCTTACTGCGCTTCGATTGTGTGCGTACTGCTGCAATATTGTTAACGTGAGTCTTGTAAAACCTTCTTTTTACGTTTACTCTCGTGTTAAAAATCTGAATTCTTCTAGAGTTCCTGATCTTCTGGGATGTGTGCGCAGTTCCTACCATCGAATGAGGTTAGTCT
+
AAAB?BBBCCDBBBBBEECCCCCBCBDECDAA?ACCB:CB@C@CCDCCBC?BBCBC@C@CCCC@CACCCCCDCBB?BCBCB2AD@AAAB=BCBC@BBB?AA?@@ABBB>AABBBBBB?CBB=B>BBBAAABB@BBBB?CAA>>>?@???AD>>>@=<<<:<=:><AAAAAA@@@<@????5?;>988776(7=;;<7=>>>>>A>@@;?@>?/@===B=B;>>:AAAA?>?<A<@??A@@999;>4<///999:;:@@@=A<@@@;@@A@@<;:;@=B=BB>>>
@ATNG8:02249:06486
GATGGTAGTTTCAGTGCGCGTCGTCCAGAAGATCAGGAACTCTAGAAGAATTCAGATTTTTAACACGAGAGTAAACGTAAAAAGAAGGTTTTACAAGACTCACGTTAACAATATTGCAGCATTACGCACACAATCGAAGCGCAGTAAGGATGGCTAGTGTAACTAGCAAGAATACCACGAAAGCAAGAAAAAGAAGTACGCTATTAACTATTAACGTACCTGTCTCTTCCGAAACGAATGAGTACGTGTGACGTACGTGAGCTACCATCGAATGAGGTTAGTCT
+
AACC@CCBBC=BCABBCBBCCCCGG@CCD@CBBCBB9A:BCCCBBC@CB>C@CDBBBCDD5EAAAABCBBBBAA9???@@@@2@B>B<@@@8@BC@BBABBBBBA>A>AB@DBB?BCC>>>A@CBBABBBBB?BBB@9==>=>B@@;?=AAA:??AAAA>>:>AAAAA<AA;?=><??=?>9>=><AAAAA/AA=AAAAA=>>D=A;>>??;A;==?>>:>@;;;=>;@;55506AA<AAAAAAA@>>@;;=??A>@>>::8@AA=D@=:=<AA=?7>=A@@@@
@ATNG8:02251:06458
GATGGTAGCGCACACATAGATACAGTACTCATTCGTTTCGGAAGAGACATGTACGTTAATAGTTAATAGCGTACTTCTTTTTCTTGCTTTCGTGGTATTCTTGCTAGTTACACTAGCCATCCTTACTGCGCTTCGATTGTGTGCGTACTTCTGCAATATTGTTAACGTGAGTCTTGTAAAACCTTCTTTTTACGTTTACTCTCGTGTTAAAAATCTGAATTCTTCTAGAGTTCCTGATCTTCTGGGTGTATCAGCGAGTATCTACCATCGAATGAGGTTAGTCT
+
;;<>@EBABBCDA@@ACCCBBBBCCDDDCBAA=@?>@;@B?BADDCCCDCCBCCBC@B@CCBB?BADDCCCCGBB?@@A@A1BD@BABF>CC@A>BCC?BC>@@@CCC@BBCCCCCC?BBB@D@CCCCAAAA<A@BB?BBBDCA@@B996;CBAB@CCC@BB?B@BBCDCCACC<A@CDD:B?@:9:999)9?AAB=BBCCCDDBBB?CCCC5CBBBB@C@CD@CCCCCAA>@@CBCCCC=@@??8?>??BCCCDDCB@BCCCDC@BBBCCBCCCC@C@CCBBB
@ATNG8:02251:06475
GATGGTAGCGCGACGAGCGTAGACCAGAAGATCAGGAACTCTAGAAGAATTCAGATTTTAACACGAGAGTAAACGTAAAAAGAATGGTTTTTACAAGACTCACGTTAACAATATTGCTGCAGTACGCACACAATCGAAGCGCAGTAAGGATGGCTAGTGTAACTAGCAAGAATACCACGAAGCAAGAAAAAGAAGTACGCTATTTAACTATTTAAACGTACCTGTCTCTTCCGAAAACGATGAGTACAGAGAGTACGATATGTCTACCATCGAATGAGGTTTAGTCT
+
45=>7;<CBDCCB;;=CHAAA>00+/;;4:@@ABB?C@B=>@@?B8<<9<8;A?8377(348899888==;=5;30/::9(9:)//27777'9<<6>;;AA@@<@<B<@?;?<;2:??@??;BBCDA@@@88/7;<=7@999?8858A7?@<8:9ABBBCC@BB=@?B1394?;838833.3885:9999+//*//.76222::39469588(75'59758;AA=5/./)/(.---&-///677;::;==;;399>>;?>??BB?;;=AAA>=:;::>188(8::8;
@ATNG8:02253:06485
GATGGTAGAGTACAGTGTAGTAGACCAGAAGATCAGGAACTCTAGAAGAATTCAGATTTTTAACACGAGAGTAAACGTAAAAAGAAGGTTTTACAAGACTCACGTTAACAATATTGCAGCAGTACGCACACAATCGAAGCGCAGTAAGGATGGCTAGTGTAACTAGCAAGAATACCACGAAAAGCAAGAAAAAAGAAGTACGCTATTAACTATTAACGTACCTGTCTCTTCCGAAACGAATGAGTACACACTCTCATATGACACTACCATCGAATGAGGTTAGTCT
+
BAB>?BDCCCCCBCCBBBDCCCCDD?BCC@CCCC@@?@@CBBBC@?=?B?B@CCBBBCCC3C?CCCCCCBB887.7?>?@AA2AB=B7;;;6;CEAFFDCCCC@?;@?AA?BBB?BBBCCBCCCDBBBCCCC@CE@@>?BBBBBBB9>:>994;AAAADDD?BBCCBB???8:::3::9999+99929<<<==&==8;878@=?>?;>;=688:?;?@DCC@CBBBCCB=A=???9@AA>ACCCBBBBBCAAACCDB>>BAAACBBB?CBCCD?BBBB@B@EDB@@
@ATNG8:02254:06477
GATTAGTGATACAGATCAGACACCAGAAGATCAGGAACTCTAGAAGAATTCAGATTTTTAACACGAGAGTAAACGTAAAAAGAAGGTTTTACAAGACTCACGTTAACAATATTGCAGCAGTACGCACACAATCGAAGCGCAGTAAGGATGGCTAGTGTAACTAGCAAGAATACCACGAAAGCAAGAAAAAAGAAGTACGCTATTAACTATTAACGTACCTGTCTCTTCCGAAACGAATGAGTACGATGAGAGAGCTCTCTCTACCATCGAATGAGGTTAGTCT
+
CCC=@@CCCDBBBCCCFBBBCCC?BAB@BBCB9::;?CBCBCCD?BB=?=?CBBBCCC3B?BAAABBBBBBD>>>@DDDD5DB?B?BBB;CCDAEBBBEDBBBAC@@@?@EG?B@BBDBBBCDCCBBBCD@CBBB?BBDCBB@@>BAFBB@BBBBCCBB@CDCACC?BB>AA@9??=??8::9;?@@@>@'>>:?99:BCCBB<?=;>>>:=:=>BBB@C@AAABB<@=?AA<ACC?;;;@?DCCC???BBD@AAB??:??>>>=A>;;<=>>>A<A<AD???
@ATNG8:02257:06459
GATGGTAGCGCACACATAGATACAGTACTCATTCGTTTCGGAAGAGACAGGTACGTTAATAGTTAATAGCGTACTTCTTTTTCTTGCTTTCGTGGTATTCTTGCTAGTTACACTAGCCATCCTTACTGCGCTTCGATTGTGTGCGTACTGCTGCAATATTGTTAACGTGAGTCTTGTAAAACCTTCTTTTTACGTTTACTCTCGTGTTAAAAATCTGAATTCTTCTAGAGTTCCTGATCTTCTGGAGATATCATCAGCGAGCTACCATCGAATGAGGTTAGTCT
+
88:;@A@?BBDDCCBBBBDDDCBBBC@@@C;;7;ABB=CD?CAAABGCCC@CCBBB@=<BBBB>A?ADBBCCCCC?BBDDD5BC?CCCE?CCBB@BBB>BB=AACCCC@EDFCCCDD@CDC@B@BCBAACCC@CCCC999CCJBBBBBBBCCCBB?BDD@CC@D>@@BCBBDBB@@@@MM;D@A>BHIII5BBBAA<BBBBBBCAAA5;;;;*;B@AAACACC>A@CDDCC@C@AA@CCB@BBCBCDBCCCE@@ACCEECCBBBL?B@@@B?@@@B=@=ACBCC
@ATNG8:02261:06474
GATGGTAGAGTACAGTGTAGTAGACCAGAAGATCAGGAACTCTAGAAGAATTCAGATTTTTAACACGAGAGTAAACGTAAAAAGAAGGTTTTACAAGACTCACGTTAACAATATTGCAGCAGTACGCACACAATCGAAGCGCAGTAAGGATGGCTAGTGTAACTAGCAAGAATACCACGAAAGCAAGAAAAAGAAGTACTCTATTAACTATTAACGTACCTGTCTCTTCCGAACGAATGAGTACATAGATATACGTATAGCTACCATCGAATGAGGTTAGTCT
+
AAA>?BBBCCCCCCCBBBCCCCCCD?BBE@DCDCBB?B@CCCDDCB@AB?B>BBBACCCA2A?@AA@AABBBBD>AABBCBB5BB>C5;;;.;BC?CCCCCEGCC?A?AB?BCC@BBBCCBBBCCCDCAAAC?CDDD>AACCBBAA>B@CCB=ADDCCBB??ACC?@@@CC@>>?;?>>>=8>>=999999(9A;A9::BB?FD;@<@A>>:><@AA@@<@?<<99<6<8<?;@>>;>AACAAAAA>>>AAA>?>AAAAAAA>>:@@@@A<A@>=:=:?@>>>
@ATNG8:02262:06497
GATGGTAGCGCACACATAGATACAGTACTCATTCGTTTCGGAAGAGACAGGTACGTTAATAGTTAATAGCGTACTTCTTTTTCTTGCTTTCGTGGTATTCTTGCTAGTTACACTAGCCATCCTTACTGCGCTTCGATTGTGTGCGTACTGCTGCAATATTGTTAACGTGAGTCTTGTAAAACCTTCTTTTTACGTTTACTCTCGTGTTAAAAATCTGAATTCTTCTAGAGTTCCTGATCTTCTGGATAGCGACGCGATATACTACCATCGAATGAGGTTAGTCT
+
CCC>@CCBABBA@@CBCCCCCCBBBDCCCC@@?@BBB=DC?D?BCCCCGD?BCCCC?C=BBBC?C@CCCCBBBCC?CCCCC1CC?BABC=BB?@=@BB?CC>AABCBB@CCCCBBBDACCC@C?CCGCAAAC@CCCC?@@AAAABBBBBCCCBBB@CBC@BF@B?BBCDBBBEF?A;;;;6;=A=BBBBB2AD@@@=ABCBCCCCCC?BBBB2CBBCC?CBDD@BBCCCBB?B@DBBBBB@BBC?BCBCBCCCCCCCCCBBBCCC@BBBCC?BCAA?@?ABBBB
@ATNG8:02266:06488
GATGGTAGTATATCGCGTCGCTATCCAGAAGATCAGGAACTCTAGAAGAATTCAGATTTTTAACACGAGAGTAAACGTAAAAAGAAGGTTTTACAAGACTCACGTTAACAATATTGCAGCAGTACGCACACAATCGAAGCGCAGTAAGGATGGCTAGTGTAACTAGCAAGAATACCACGAAAGCAAGAAAAAGAAGTACGCTATTAACTATTAACGTACCTGTCTCTTCCGAAACGAATGAGTACGAGAGAGCACACGTGTCTACCATCGAATGAGGTTAGTCT
+
CCBC?BCCBCA@ACCBBAAABBBBB=@@A>??=@:;2:;9:6666>:>>;@9<>::9;;;)924=9:>:;:333(33:4444$498>.555&55;6;9;;<<<;?<?<A@;@@A7:;BAAB=969999?BBB;CCCC>AACACBBB?C@DCD@AAAACAAA@BABABC?BC599=<><777)388333337$3;1;777A@???=B7;:AA<@=>>D;;6;BBAA@?=?@AAA=ABB?CABBBBCC???B??>BBCCBBAAB@AA=A;;;>;?A;:5::>A???
@ATNG8:02267:06482
GATGGTAGTATCGTCTACGAGAGCCAGAAGATCAGGAACTCTAGAAGAATTCAGATTTTTAACACGAGAGTAAACGTAAAAAGAAGGTTTTACAAGACTCACGTTAACAATATTGCAGCAGTACGCACACAATCGAAGCGCAGTAAGGATGGCTAGTGTAACTAGCAAGAATACCACGAAAAGCAAGAAAAAGAAGTACGCTATTAACTATTAACGTACCTGTCTCTTCCGAAACGAATGAGTACGAGAGAGCACACGTGTCTACCATCGAATGAGGTTAGTCT
+
884526@BBDCCCBBBCDCCCCCB@CCC@CEDA@A>A=ABDCCCD?;98:<@@?9::::)9:>=>@??AA<>>3<;99999'9=9<9>==0=?C:=?>>AA?==;A;<;597737:>@@?AAAA><;<;;C;AAAA7;;<;;;//,/9=<@=A;;;>ABB<A@AABB?BB@BB@6;;6666)88816====/8616><<=@==><?<?@@@<@;A:788<?AA@???=A<ACC:ABB????B888;;;;;<@BA@===A@@@@BB<@?=;<8><>>:><??@@;
@ATNG8:02274:06466
GATGGTAGGCGTGTGAGAGTCTGCCAGAAGATCAGGAACTCTAGAAGAATTCAGATTTTTAACACGAGAGTAAACGTAAAAAGAAGGTTTTACAAGACTCACGTTAACAATATTGCAGCAGTACGCACACAATCGAAGCGCAGTAAGGATGGCTAGTGTAAACTAGCAAGAATACCACGAAAGCAAGAAAAAAGAAGTACGCTATTAACTATTAACGTACCTGTCTACTTCCGAAACGAATGAGTACGAGAGTCAGAGCAGAGCTACCATCGAATGAGGTTAGTCT
+
@>><9==B=@@CBCCCC@A>==00+/:::@CCB;;7;>AABBBAA?;;9;<@@@;;;;;':6?=>A?>>:::=8=;????<,<=9=1737&3;;;9744::@B=;A=@?<><=:>888;;>>>>===???A<>==A6:;9<;;;?;?<@AD?BBCBA@999,8:<>@A?BB>ABB289998*7>85666666%//(.85:/.//.(./3976089=;;:=:=:9;///69=9<<;6>::79@BC998BBBB>?A@B??;ABA@??CC=A@AAA?A@::7;<@AA==
@ATNG8:02279:06488
GATGGTAGGCGTGTGAGAGTCTGCCCAGAAGATCAGGAACTCTAGAAGAATTCAGATTTTTAACACGAGAGTAAACGTAAAAAGAAGGTTTTACAAGACTCACGTTAACAATATTGCAGCAGTACGCACACAATCGAAGCGCAGTAAGGATGGCTAGTGTAACTAGCAAGAATACCACGAAAGCAAGAAAAAGAAGTACGCTATTAACTATTAACGTACCTGTCTCTTCCGAAACGAATGAGTACGATGAGAGAGCTCTCTCTACCATCGAATGAGGTTAGTCT
+
CCAA?BCC@CABBCCCCCCBBBBBB7ABB?;;;FCEAD@BBCCDCC?::8;=AAA@@@@?,@>AAABBBAA:::/9@99999(9?;><@@@8AAC?CCCCB@@@B>B>AA;>>>:>>?>>><<<?@@@A??@<@AAA;=;>A@@>>;>;>>C?BBBBBBBB>BDDABB>@@=BBB8==788*9>=://///(//)/;<=A@AAA=@=@BBA;A;>@@?A;>>>@>?@<@<ABA9?984999A???@?:::F@A@B@A>>>ABB??:?AAAA9>>>>;>=>>===
@ATNG8:02280:06460
GATGGTAGGCACTGCGCACACATCCCAGAAGATCAGGAACTCTAGAAGAATTCAGATTTTTAACACGAGAGTAAACGTAAAAAGAAGGTTTTACAAGACTCACGTTAACAATATTGCAGCAGTACGCACACAATCGAAGCGCAGTAAGGATGGCTAGTGTAACTAGCAAGAATACCACGAAAAGCAAGAAAAAAGAAGTACGCTATTAACTATTAACGTACCTGTCTCTTCCGAAACGAATGAGTACATAGATATACGTATAGCTACCATCGAATGAGGTTAGTCT
+
BBBC@CCC@@A;66:9>>;;;AA;;4AAB?B@BBAA?A@CCCAAAC@CD@C?A@@AABBC3B@CCCCCCCC???7>?@@CCC1CC>B.;;;6;CEAGCBBCCCCB?C?CC?BBD=@@BBBCBCDCCCCCCBA?@@@C@BBBBBBBA>B@CBA?ACDDCABA?CBBABB@BB?>>?4999999+9>>:@BBBBB)@D=@///@=AAA<?<@:;;:>;??BBCABB@@@CB@C?DAC=BBC?CBBBBCCBAAAAAAAAAAAA@>>>A@@<@?>>><@@@A:><>C>>>
@ATNG8:02281:06469
GATGGTAGAGTACAGTGTAGTAGACCAGAAGATCAGGAACTCTAGAAGAATTCAGATTTTTTAACACGAGAGTAAACGTAAAAAGAAGGTTTTACAAGACTCACGTTAACAATATTGCAGCAGTACGCACACAATCGAAGCGCAGTAAGGATGGCTAGTGTAACTAGCAAGAATACCACGAAAGCAAGAAAAAAGAAGTTACGCTATTAACTATTAACGATACCTGTCTCTTCCGAAACGAATGAGTACACATCGTCGTGTCGTGCTACCATCGAATGAGGTTAGTCT
+
CCCC?CBBBDDBCBBBBDICCBBBC@::;ACBBC;;8;>BAAAAAC@DD?E@B@@999899%:8=A?997BB<BC9;;@:999(9?7;.555&5<=:D?EDCCCA@>A@BB?ECA?AB@@@@BDBBBABCDDC@CCCD?BBBBBBBB=B>A;;7<CCBBCBE@AAAABA?BE@BBB>A@?>>3;77/000000%0>;00+00===??=B;>>>=;@<=8988818;;;;:=9;7666(256.522222999:9>55>BA??AA889=BB>BACCC?CC?@=??BAAAA
@ATNG8:02282:06466
GATGGTAGAGAGAGCTCTCTCATCGTACTCATTCGTTTCGGAAGAGACAGGTACGTTAATAGTTAATAGCGTACTTCTTTTTCTTGCTTTCGTGGTATTCTTGCTAGTTACACTAGCCATCCTTACTGCGCTTCGATTGTGTGCGTACTGCTGCAATATTGTTAACGTGAGTCTTGTAAAACCTTCTTTTTACGTTTACTCTCATGTTAAAAATCTGAATTCTTCTAGAGTTCCTGATCTTCTGGTGTCGTCTATCATGTACTACCATCGAATGAGGTTAGTCT
+
DC@=?BBBBCDDDBCCBCBFFGFDDBBBCJIG@CBDF>CC@C@CCCCBCC@@A@CC@C8;:@@7:@BCCCCBBBC?>>?>?1=A?A8794:CCB?BCC@CC5989B??;@CBBABBC=;;==A;@>>>>@@>;AAAA7;;?==<====??AA;<;<??@=??<?<@@AAAA@??;>====2=;A:;7666)6<---)--7--->;9>9@>>>.=888>9?8==;>>>?AAA=D;@@=>=>;===:;;;<=:::;A@>>>@>>>@@<@AABB;;;;A<A7;;@;;
@ATNG8:02282:06487
GATGGTAGTGTCATATGAGAGTGTGTACTCATTCGTTTCGGAAGAGACAGGTACGTTAATAGTTAATAGCGTACTTCTTTTTCTTGCTTTCGTGGTATTCTTGCTAGTTACGCTAGCCATCCTTACTGCGCTTCGATTGTGTGCGTACTGCTGCAATATTGTTAACTTGAGTCTTGTAAAACCTTCTTTTTACGTTTACTCTCGTGTTAAAAATCTGAATTCTTCTAGAGTTCCTGATCTTCTGGATAGCGACGCGATATACTACCATCGAATGAGGTTAGTCT
+
<<<<?BBB;;5:<>A@CGC>@@BBAA=99944.444=5==<@:==>>>;;7;<<<=1615=AA?CABBBCDBBAD:94444$4924<?C<BADD@CCC@?>9<;;;>=:=?>><<;;6;<<:><@>>>>>@D@CBBB;>>@@@?;AC9;:C@@@@?BBD?A@@C@CE@BA@@:;49:>:>+>.9.94444$44///(/::///9//59====+555;:6=1446:::=88848489;;89.55@296=D;9:999?@ABBBCB@?=@AAABGAAAA5:39ABAA
@ATNG8:02284:06470
GATGGTAGCTATACGTATATCTATGTACTCATTCGTTCGGAAGAGACAGGTACGTTAATAGTTAATAGCGTACTTCTTTTTCTTGCTTTCGTGGTATTCTTGCTAGTTACACTAGCCATCCTTACTGCGCTTCGATTGTGTGCGTACTGCTGCAATATTGTTAACGTGAGTCTTGTAAAACCTTCTTTTTACGTTTACTCTCGTGTTAAAAATCTGAATTCTTCTAGAGTTCCTGATCTTCTGGTAGAGCGTGCATATATCTACCATCGAATGAGGTTAGTCT
+
:>:;>BCCABBBCCDDCAAACCCCCB@ABCBB>BA@<@C@DBBBBCCBD?CCCCC?B?BABB@D?A@ABACDCC>@ACCC3BB=AABA<ACBB?ABD@CD698ABBE>@ABBCCAA<A>A=A9????>>>>9>>>>688>>8::??>>>@????;>>><@@<A<AAAA>?@AA7;;>CB5A7:5;:::9):=:;;3;>>>?>>><<18898(2;<=E=A:>>=AAAAAAB;?<?A;;;=:==@==>>>>>>>>@@>==AAAB@@<>===C<;;:A<@;?>>>>
@ATNG8:02287:06461
GATGGTAGCGCGACGAGCGTAGACCCAGAAGATCAGGAACTCTAGAAGAATTCAGATTTTTAACACGAGAGTAAAACGTAAAAAGAAGGTTTTACAAGACTCACGTTAACAATATTGCAGCAGTACGCACACAATCGAAGCGCAGTAAGGATGGCTAGTGTAACTAGCAAGAATACCACGAAAGCAAGAAAAAAGAAGTACGCTATTAACTATTAACGTACCTGTCTCTTCCGAAACGAATGAGTACAGAGAGTACGATATGTCTACATCGAATGAGGTTAGTCT
+
:://00:>BB@@@@CC;=;BHCBBB>BEDABBBBBB=@=@DD@@@B?BC@C?99:=<==?.?>BBBCDABA9999+9>;;;;:'5>49.55506>CADCCCBCBBB@C@;:7;@@<@@AABBCCCCBBBBBBA=ABBA>A@@?BB::5;=A;;:;CBBBCCCACBBBBB?BB?AAA;??@@@;??<;=>==??'=A?A:89B?>>?3815:==.808=BBB@CCBB????A>ABB=?@@????BBBBBACCCCAAAAAAABCAA<>>@A>>>;>>>D;@<?@@@@
@ATNG8:02244:06511
GATGGTAGGAGACACGTCGCACACGTACTCATTCGTTTCGGAAGAGACAGGTACGTTAATAGTTAATAGCGTACTTCTTTTTCTTGCTTTCGTGGTATTCTTGCTAGTTACACTAGCCATCCTTACTGCGCTTCGATTGTGTGCGTACTGCTGCAATATTGTTAACGTGAGTCTTGTAAAACCTTCTTTTTACGTTTACTCTCGTGTTAAAAATCTGAATTCTTCTAGAGTTCCTGATCTTCTGGTGTCGTCTATCATGTACTACCATCGAATGAGGTTAGTCT
+
A@@<?BBC?BCCCDBB@BBBDEDDBCBBBB;<:=DFE?DD@B@BAAAB;;:;CBBD?@?@BBC@C?BBBBBBBCF@BBBBB2AA<????8>CBA=@AA?AA?BBBBBB?ABBCDBBA?A==8=8=AB=>=@@<??AA<>>>788==@@??;;7<=6///699495AABBAAA??;?@ABC2A5;488888(8>:;;3;=A===?>>>;>BAB/@@@@@<@=AA<>>=A???=A:??@@@@<>>><@@@>>=;;<AAAB@===AAC<A>>>@;??>>:>:==?=:
@ATNG8:02247:06515
GATGGTAGATACTCGCTGATACACCCAGAAGATCAGGAACTCTAGAAGAATTCAGATTTTTAACACGAGAGTAAACGTAAAAAGAAGGTTTTACAAGACTCACGTTAACATATTGCAGCAGTACGCACACAATCGAAGCGCAGTAAGGATGGCTAGTGTAACTAGCAAGAATACCACGAAAGCAAGAAAAAGAAGTACGCTATTAACTATTAACGTACCTGTCTCTTCCGAAACGAATGAGTACGTGTGACGTACGTGAGCTACCATCGAATGAGGTTAGTCT
+
55<<8=A>96------<<<BC@000+000*/:79:;:;5:<0//6:5//+57;:<;CCCC1?6333787>;;;;5///////$/:3:)///&///)/777<==//)/)00/9939:5545;999>999>@B>BABB=99544434-58:9:7<:::;;:838===???CC@BBB>B;;87(3371;<>>?2:?6>:::::779+5,222;393226657<=::88<17333=1:9:04377733388735<<<<::8::::999.3398828<;;>B133388
@ATNG8:02248:06518
GATGGTAGACATATCGTACTCTCTGTACTCATTCGTTTCGGAAGAGACAGGTACGTTAATAGTTAATAGCGTACTTCTTTTTCTTGCTTTCGTGGTATTCTTGCTAGTTACACTAGCCATCCTTACTGCGCTTCGATTGTGTGCGTACTGCTGCAATATTGTTAACGTGAGTCTTGTAAAACCTTCTTTTTACGTTTACTCTCGTGTTAAAAATCTGAATTCTTCTAGAGTTCCTGATCTTCTGGGCTGCGCTGATATGCGCTACCATCGAATGAGGTTAGTCT
+
55<<:CCCBBBBCBCCCBCCCCBBBDCDBBBC@CCBB<AA>A@BAAACCC@BBBCB?C@BBBA=@=?>?BBBBAB?ABDCD2AA;A@<<4<:975=;>;?C?BBBBBB<;;==??@@=@@@<@=??A;;;>B=CBAA9==?A@@>>>BC>>>>>@;888<==7=9=>>?@@>>>=>>>ED2>5:488888(8><<=5==?>>?@@AA9====.<AA@@;@;>><@@AA>>>=B<@@AA??:99;=6=///;<<<===?>;;;<//+/:::96;>==9=;??;;;
@ATNG8:02248:06549
GATGGTAGTACATGATAGACGACACCAGAAGATCAGGAACTCTAGAAGAATTCAGATTTTTAACACGAGAGTAAACGTAAAAAAGAAGGTTTTACAAGACTCACGTTAACAATATTGCAGCAGTACGCACACAATCGAAGCGCAGTAAGGATGGCTAGTGTAACTAGCAAGAATACCACGAAAGCAAGAAAAAGAAGTACGCTATTAACTATTAACGTACCTGTCTCTTCCGAAACGAATGAGTACGTGGACGTACGTGAGCTACCATCGAATGAGGTTAGTCT
+
CCCC@CF>@<<<@A@?A>AB;;;AA<ACC@CDCC;;469=;<90..*..(-(--/49999$5.599999<<:9:.55444444#49494999+96616<<>=BDBB@C@BB@CBB?B@@@AAABCCDDCCCCC@CCCD@BBBCCBBC=A;AAA=ACBBCDDD?BCBBCC?CCABBB?BBAAA;:9:<@@@AA2@A=A999BBBBE>A>@A>>39/35@>=;>>;;@=A?B?BBH>BBD@C@A?DCBBBB@DBBBBCA@A>>>A@@=ABBBB?BBBB?B?AAA==
@ATNG8:02249:06528
GATGGTAGTGTCATATGAGAGTGTGTACTCATTCGTTTCGGAAGAGACAGGTACGTTAATAGTTAAATAGCGATAACTTCTTTTTCTTTGCTTTCGTGGTATTCTTGCTAGTTACACTAGCCATCCTTACTGCGCTTCGATTGTGTGCGTACTGCTGCAATATTGTTAACGTGAGTCTTGTAAAACCTTCTTTTTACGTTTACTCTCGTGTTAAAAATCTGAATTCTTCTAGAGTTCCTGATCTTCTGGAGATACACATGATACTCTACCATCGAATGAGGTTAGTCT
+
888:@@A?BCBBCCDCCCCE=:;B@=<<@:;9=@::9)44.4.455999949999969599;;.99)5//7////)/;6;;=;;*654)48990445=8===8==9;;=C>D@BBBABBAC?AA@7;7;I@A;;992:A?@:>>A996<@<<=B>CCCE@CBC?BB@B=AAA;;;BBC@CCCCC:A;?;9::::';9===8?@A@AB@9994>>>?(><;99499@D=AABAA?C>B<BBBBA@?ACC@EDAAACCCCCCDCBCCECAA?A:;:A;>A<<5;>A@@;;
@ATNG8:02251:06535
GATGGTAGCACACGAGATCTCATCGTACTCATTCGTTTCGGAAGAGACAGGTACGTTAATAGTTAATAGCGTACTTCTTTTTCTTGCTTTCGTGGTATTCTTGCTAGTTACACTAGCCATCCTTACTGCGCTTCGATTGTGTGCGTACTGCTGCAATATTGTTAACGTGAGTCTTGTAAAACCTTCTTTTTACGTTTACTCTCGTGTTAAAAATCTGAATTCTTCTAGAGTTCCTGATCTTCTGGCGCTCTGTCACGTCTGCTACCATCGAATGAGGTTAGTCT
+
@@@@:>BCB@@@9:5<@ABAA?;;C:66;>@B?BAAA>AF@D>;;6B=>@;?@9::;B;BBBC@B@C@?@CAAAB@BBCCC3>?88;9929A@A=AAA>AB=???A@A>ABBBBBBB?BBA<?;?BBB>>=@<>>@A;>>AA>>=?@?A@@???A:=;;5;B;?=?BA@@>>>@7;;BAB5A<@<>>CCC/>>>AA9>>>?=>>;;;:>>>?/?>==A>E=>>;>@@@@AA=D<@??<=;-//723-//=:::E?>>?@;;;@@A=A????:=>8858<ACCBB
@ATNG8:02258:06504
GATGGTAGCGAGCGAGTGTGTATACCAGAAGATCAGGAACTCTAGAAGAATTCAGATTTTTAACACGAGAGTAAACGTAAAAGAAGGTTTTACAAGACTCACGTTAACAATATTGCAGCAGTACGCACACAATCGAAGCGCAGTAAGGATGGCTAGTGTAACTAGCAAGAATACCACGAAAGCAAGAAAAAGAAGTACGCTATTAACTATTAACGTACCTGTCTCTTCCGAAACGAATTAGTACCTCTCAGACGCTCGTCCTACCATCGAATGAGGTTAGTCT
+
::8:5:<?<AB;@@CCDDCCDCCCB9@;;99@>=AA4:65::;;=C?>@=??AABBBBBB1B?BBDCHCBBBCD9@?9:9:*9@9@.;:;&5<A9@>C>CCCBA<@<@B?ABA?AABBAABBCBCC@@A;;5;ABA?C@@ABBBB>B@C;<9<CBBBBCDADDDBBB?BB?BAC>AAA@@9@::4:AEEH2AB>BBBBBBCBB?B>:::A=@==ABAAADBBBB@@<@?BDB=B;;6;?BAAAD@CBAAABCCBBBAAAB?BCC@@;;7=9///<7=9@=<<?
@ATNG8:02259:06535
GATGGTAGGCACTGCGCACACATCCCAGAAGATCAGGAACTCTAGAAGAATTCAGATTTTTAACACGAGAGTAAACGTAAAAAGAAGGTTTTACAAGACTCACGTTAACAATATTGCAGCAGTACGCACACAATCGAAGCGCAGTAAGGATGGCTAGTGTAACTAGCAAGAATACCACGAAAGCAAGAAAAAGAAGTACGCTATTAACTATTAACGTACCTGTCTCTTCCGAAACGAATGAGTACACATGTCGTGTCGTGCTACCATCGAATGAGGTTAGTCT
+
<:8:7?;><@BAABBBBBBBBBBCB>BBC?C@BABB@BAHCCBCCCABC@B@CBBBBBBB2B@BBDABBCB??@<@DEFECC2CC?B5;;;.;AA?DAABBCCBB<A>AB@BCC?CCBACBCCCEEDC:;;C@FJCC@C@??BBBB?B@C@@>@BBCCBBC?CBBBBB?BB?BBA799AAB2999<?@@AA2@B?B>>=?>=;;6;;?BBB;>:?@CDE@B@A@AAA?B?CED>B??;?ABAABCCFCAAABA>?;;;;;;;BK=BA???<=AAB?B?BCBAA
@ATNG8:02259:06546
GATGGTAGCAGACGTGACAGAGCGCCAGAAGATCAGGAACTCTAGAAGAATTCAGATTTTTAACACGAGAGTAAACGTAAAAAGAAGGTTTTACAAGACTCACGTTAACAATATTGCAGCAGTACGCACACAATCGAAGCGCAGTAAGGATGGCTAGTGTAACTAGCAAGAATACCACGAAAGCAAGAAAAAGAAGTACGCTATTAACTATTAACGTACCTGTCTCTTCCGAAACGAATGAGTACTATGTAGAGCTCTATACTACCATCGAATGAGGTTAGTCT
+
888:7?BBBBCCCBABCHBBBEDCC?BBC@B@@@:;8<?CBA@C@C@BC@C=??BAABDD2B>??@@@A???AB9?>@???@0>C>C2;;;-;AC@DBBBCDC@A?AACD?BBC?CAEECCCBCCBCBAA@D?CCCC@CBCBCCBB>B=@@B@BCCCBBAA>AAAADC?:949@?8=<<<=,777/77777'3<<A8>>C@;9;1817=??=A=B8;<B@BB@@@CC=@=?@@9???;?AAAAABBBBBBBCAB???==BB888B=BBC?@;@B:999?CCBBC
@ATNG8:02262:06526
GATGGTAGCGCACACATAGATACAGTACTCATTCGTTTCGGAAGAGACAGGTACGTTAATAGTTAATAGCGTACTTCTTTTTCTTGCTTTCGTGGTATTCTTGCTAGTTACACTAGCCATCCTTACTGCGCTTCGATTGTGTGCGTACTGCTGCAATATTGTTAACGTGAGTCTTGTAAAACCTTCTTTTTACGTTTACTCTCGTGTTAAAAATCTGAATTCTTCTAGAGTTCCTGATCTTCTGGAGATATCATCAGCGAGCTACCATCGAATGAGGTTAGTCT
+
448<8=CBBFC@@ACCBCFCCDBBCBBCBDDC@:<;D=CC@B@BDCCCCC@CFD@@>@?BCBB?A@AEDFBBCDC@BBCCC5CC?BBBG?CACC>BA@<@B8;;ADCC@CDICCCCC@CCB?B?CCCCAAAE?BBBB@CCECCCCBCBBBDBBBB@CCC@CC?C?BBBCBC@@@?A@@@@7@<@<ACCCC3BB@@@:A@@@CDCCIC@BBBB2BBBCIGJACB@CCBBCBB?B@BBBECB?BCD@BBBCCCCCCCCCDCCCCCCC@BBCBB?BBBB@B?CB@@@
@ATNG8:02263:06502
GATGGTAGAGTACAGTGTAGTAGACCAGAAGATCAGGAACTCTAGAAGAATTCAGATTTTTAACACGAGAGTAAACGTAAAAAGAAGGTTTTACAAGACTCACGTTAACAATATTGCAGCAGTACGCACACAATCGAAGCGCAGTAAGGATGGCTAGTGTAACTAGCAAGAATACCACGAAAGCAAGAAAAAGAAGTACGCTATTAACTATTAACGTACCTGTCTCTTCCGAAACGAATGAGTACACATCGTCGTGTCGTGCTACATCGAATGAGGTTAGTCT
+
CCAA<ABCCCCCCCBBBCCCDGEBB>BBB?BBBB@@>@>BAB@@@D@BD@B@CB@@?DDD3D?BBAABBBBBCD=AA@A@A@1AE>E5;;;.;CDAABBFBCCDDAEABB?BBB?@@CCDBBBCDDCBBBBB?A@@?=@@@BABAA>B@D@@?ABBCDCCC?AAACCC@BB?BAA4::?==5<<<8=@@@@/9949>??CB@BF<@:===>=@<@ABBB?CBBBCBC?C?BAA<AAA?BBCCCBBAAABCBBCBAACCB::9CCAAB999????B>A=A???B
@ATNG8:02264:06506
GATGGTAGTGTCAGTGCGCGTCGTCCAGAAGATCAGGAACTCTAGAAGAATTCAGATTTTTAACACGAGAGTAAACGTAAAAAGAAGGTTTTACAAGACTCACGTTAACAATATTGCAGCAGTACGCACACAATCGAAGCGCAGTAAGGATGGCTAGTGTAACTAGCAAGAATACCACGAAAAGCAAGAAAAAAGAAGTACGCTATTAACTATTAACGTACCTGTCTCTTCCGAAACGAATGAGTACGAGAGAGCACACGTGTCTACCATCGAATGAGGTTAGTCT
+
5:>;9=CFBBBCCBBBCBBBBABAD@BCCACC;;;C=@=ABCBBBC@CC@CA@@>99999):<@BBCDAAACCD>?>@BBBA0BB>A@BDD<BBDADCCCDCCBB@B@BB?BAC;@@CABBCCCCDDDCBBB?CCCC?AAABBBBB>C?CCC?BBBCCCCC?BBBBBB?@@;@@@9==9999+99939ACCCC'CC@D:9:BAABB;?;?@AA<>;>ALFC@BBBBAAA=@=AAA;AAB?BBBDCCBBACCDB@@@CCCBBBBBAB@<?===>;@@::8:<@B99:
@ATNG8:02264:06516
GATGGTAGTGTCATATGAGAGTGTGTACTCATTCGTTTCGGAAGAGACAGGTACGTTAATAGTTAATAGCGTACTTCTTTTTCTTGCTTTCGTGGTATTCTTGCTAGTTACACTAGCCATCCTTACTGCGCTTCGATTGTGTGCGTACTGCTGCAATATTGTTAACGTGAGTCTTGTAAAACCTTCTTTTTACGTTTACTCTCGTGTTAAAAATCTGAATTCTTCTAGAGTTCCTGATCTTCTGGGTGTATCAGCGAGTATCTACCATCGAATGAGGTTAGTCT
+
BCCC?CCCCCCCCBBBCCCCCCCDDBCCCC;::;CCC>CC@C?BBFDDEE@CCCCC@C@CBBC?C@DDCCBBCCC?AAAAA1BE@BAAD>CCCC?CCC?BC>AACEDD@CCDDDCDD?EDD?D=CBCCCCCC>CBDD>BBCCBBCCCCCCCCBBB?CCC?CD@D?ABCCCBBBC@BBBBB:B=@=AAAAA2ADAAB<A@CBBCCAAAADEDG5CBBBD@CACC?CDDDD@@>A@DCCCCC?BBCC>CBCBDDDCCCCCBDCCCCC@BCCBB=BBAA>A?BB???
@ATNG8:02265:06509
ATGGTAGAGTATCATGTGTATCTCCAGAAGATCAGGAACTCTAGAAGAATTCAGATTTTTAACACGAAGTAAACGTAAAAAGAAGGTTTTACAAGACTCACGTTAACAATATTGCAGCAGTACGCACACAATCGAAGCGCAGTAAGGATGGCTAGTGTAACTAGCAAGAATACCACGAAAGCAAGAAAAAGAAGTACGCTATTAACTATTAACGTACCTGTCTCTTCCGAAACGTATGAGTACGAGAGAGCACACGTGTCTACCATCGAATGAGGTTAGTTCT
+
:4405::<=666;;;;;=<<;B@A00/;8:8;;<<7<7<;:::9:8;;5;:;;?=====+>:;;;>>7;;=<25544444$49498===2;;;6;<A999===3=2998?@;?=AABBBBBCCCDCB;;;=@BBB@@>><000>:>;B=@;>000//:;6:BB?;76;93---+--:@@7008998877$3=4;333;<7751717;::;;6:?CB@;>999949295777(3333889443:;888:///66699=/////935687732225.53244.43
@ATNG8:02270:06516
GATGGTAGAGAGAGCTCTCTCATCGTCACTCATTCGATTTCGGAAGAGACAGGTACGTTAATTAGTTAATAGCGTACTTACTTTTTCTTAGCTTTCGTGGTATTCTTCTAGTTACACTAGCCTATCCTTACTGCGCTTCGATTGTGTGCGTACTGCTGCAATATTGTTAACGTGAGTCTTGTAAAACCTTCTTTTTACGTTTACTCTCGTGTTAAAATCTGAATTCTTCTAGAGTTCCTGATCTTCTGGCGCTCTGTCACGTCTGCTACCATCGAATGAGGTTAGTCT
+
88C@:<;=:::99555;:99999::56666>><6////;177472/9///77)//77816+9-8882949=A@A>>89,333333$3333339;3943349:8399*//77;5;<???>:;-555602.5567922..3338*..7797565799:///9)//6,33)/).53376655,22;=>.:5:266666'52..90855..-2--.(...&.35554=555055535..(/.338<99275/(/,,,,,,*27777///777717777<65568499>ABAA
@ATNG8:02277:06519
GATGGTAGTAGTACACTAGTCATACCAGAAGATCAGGAACTCTAGAAGAATTCAGATTTTTAACACGAGAGTAAACGTAAAAAGAAGGTTTTACAAGACTCACGTTAACAATATTGCAGCAGTACGCACACAATCGAAGCGCAGTAAGGATGGCTAGTGTAACTAGCAAGAATACCACGAAAGCAAGAAAAAGAAGTACGCTATTAACTATTAACGTACCTGTCTCTTCCGAAACGAATGAGTACGTGTGACGTACGTGAGCTACCATCGAATGAGGTTAGTCT
+
@B@@@BCCCBBBBCCDBBCCCCBBC@CCD@CCA@::8;?CBEHCBB?BF@C@CCCCCCCC2C@CCCCCCCBBBB<??>@@@@1AD@C@CCC;CCC@CCCCBBBCC@D@CC@CBB?BBBABBCCCCEDCBBBC@BCBB?BBCABAAB?B@FBB?BCCCCCCC?CCCBBB@@@;?>?9=<999+9993:@@@B2@C?C:9:CAAAB<@<@@??<@<@?BBC?AACBABB<>9??<6=:96:AABBCCCCCAAACBBCCBBB>>>BBB?C@A@B@BBBA?B@BBBBB
@ATNG8:02278:06505
GATGGTAGTGTGTCTCTGAGAGTAGTACTCATTCGTTTCGGAAGAGGCAGGTACGTTAATAGTTAATAGCGTACTTCTTTTTCTTGCTTTCGTGGTATTCTTGCTAGTTACACTAGCCATCCTTACTGCGCTTCGATTGTGTGCGTACTGCTGCAATATTGTTAACGTGAGTCTTGTAAAACCTTCTTTTTACGTTTACTCTCGTGTTAAAAATCTGAATTCTTCTAGAGTTCCTGATCTTCTGGTAGAGCGTGCATATATCTACCATCGAATGAGGTTAGTCT
+
BCAA@BDCCC??@ACDCCBCBDBBBBBBBBA@?@CCC>CC@C?BBB?BCC@BBBBB>B@CCBDAD@DBBBCCCHDACCCCC5CD@CCCD>CCCE@BBB?CB>BBBCCC@CCFCCBBC@CCC?D?DCCCCAAA?BBBC@CCCBB:::DFFDDAA@A@CCB@CC?B?BCCCCBBCE@C::::6:;@=BCCCC5BB@@@=@@CFCCCCBB@CDDD5CBBCB@B?BC@CCCCCCC@C?BBCCCC=BBD?CCFCCCA@@@@BCFCCBCBB?B:::C@BBBB?B@BCBBB
@ATNG8:02278:06524
GATGGTAGCACACGAGATCTCATCGTACTCATTCGTTTCGGAAGAGACAGGTACGTTAATAGTTAATAGCGTACTTCTTTTTCTTGCTTTCGTGGTATTCTTGCTAGTTACACTAGCCATCCTTACTGCGCTTCGATTGTGTGCGTACTGCTGCAATATTGTTAACGTGAGTCTTGTAAAACCTTCTTTTTACGTTTACTCTCGTGTTAAAAATCTGAATTCTTCTAGAGTTCCTGATCTTCTGGGTGCGCTACAGTCTCTCTACCATCGAATGAGGTTAGTCT
+
BB@@?ACCCCCC:;9CBCCJCCC?AA>B@ABB;AABB;?A>C?CCCCCBB?BCBBB@B?AABK@D@AAACCCCCC@BBBBB3AA<?999+7<<>;AAB=BC=?>ABBB;?????CBB?BB@=@=@@?>>>?@=A>>=;@@@B>>>>=>A@@>===:688;@@<@<@@??AACDD<@::;:1;9>:=>==<.<<@@@:@@??@CC@>>:>ABC/B===A<@=@@<@ADA>>><A<@??AAA997770///88;A???@@AAAA=>>06///;4;8>><@<>>>A@
@ATNG8:02288:06509
GATGGTAGCACGACACGACGATGTGTACTCATTCGTTTCGGAAGAGACAGGTACGTTAATAGTTAATAGCGTACTTCTTTTTCTTGCTTTCGTGGTATTCTTGCTAGTTCACTAGCCATCCTTACTGCGCTTCGATTGTGTGCGTACTGCTGCAATATTGTTAACGTGAGTCTTGTAAAACCTTCTTTTTACGTTTACTCTCGTGTTAAAAAATCTGAATTCTTCTAGAGTTCCTGATCTTCTGGTAGAGCGTGCATATATCTACCATCGAATGAGGTTAGTCT
+
BBDA:A=B=66555=<966666::;;;;=@@A=A;<;99A?D@AAABBCB?BCB<;6;=?ACC?C?AAAABBCBB?BCFDD187/3379(9>=?;@@B?BB?BAAA:979AACDBB@CBB>B?BB<::8888====5;;>>??@@@A;:;==;;5;==9;:4;:;;;>>>??B<AAACC3?<?;<<;;;)9:=<=4=;::>>852949====%55:::5;65805:777/.(-,2--/77358@:@??>===?>=>?@888>>>>=??B??8;;;;9=:>>>@B
@ATNG8:02242:06593
GATGGTAGGCACTGCGCACACATCCCAGAAGATCAGGAACTCTAGAAGAATTCAGATTTTTTAACACGAGAGTAAACGTAAAAAGAAGGTTTTACAAGACTCACGTTAACAATATTGCAGCAGTACGCACACAATCGAAGCGCAGTAAGGATGGCTAGTGTAACTAGCAAGAGTACCACGAAAGCAAGAAAAAAGAAGTACGCTATTAACTATTAACGTACCTGTCTCTTCCGAAACGAATGAGTACTACTCTCAGAGACACACTACCATCGAATGAGGTTAGTCT
+
ADBC?BCC?B@;;;@ABBBDCCCCG?GCC@C@@@BB>B?CCCBBBD@CC@C@BCCBBBBBB(A>ACBCCCCCAAA9@?:;;;;.;B>C4;;;6;CCBCCBBBDDBB>A@CC?BCC?CCBBBBCCBBBBBCCCC?BBBB=@?AA@??B:?<@BB?BDDDCCCC?CAABBB?C@@@@@000@@@8@@A>??>>>?&?A???>BB>?>?<?=?ABC;@<@ACBA?ADAAABB@C@BBB=BCCADFBBACCCAAABBCBBBBBBBBAADAA<AA??@<>BAA?@>AAAAA
@ATNG8:02243:06556
GATGGTAGCTCACGTACGTCACACGTACTCATTCGTTTCGGAAGAGACAGGTACGTTAATAGTTAATAGCGTACTTCTTTTTCTTGCTTTCGTGGTATTCTTGCTAGTTACACTAGCCATCCTTACTGCGCTTCGATTGTGTGCGTACTGCTGCAATATTGTTAACGTGAGTCTTGTAAAACCTTCTTTTTACGTTTACTCTCGTGTTAAAAATCTGAATTCTTCTAGATTTCCTGATCTTCTGGATGTGTGCGCAGTGCCTACCATCGAATGAGGTTAGTCT
+
@@AB?BCCBBCC;;6>;;@BBDECCCCCCBCB?B;;;8;CADADCBCA@A@CBCBB?B@CCBB?B?CBB@BCCCB?BBBBB1BA@BBBC>CCCB>BBB?BC=>>BBCC@C@AACCBB>BA>:>8==AA>>=A<AAAA;A?A=<<>AA@>>====?<==><@B=B<A===@@@A@<???AA6A:=988787(9=889*78<:;;>===:>?>?/>@@@@=B<>>:>A>>;;;3;9>??@@@;>;;6;>>=>=BBB???>>==A??<?>>>D;A@@@:=:=@@@>
@ATNG8:02243:06570
GATGGTAGTGTCATATGAGAGTGTGTACTCATTCGTTTCGGAAGAGACAGGTACGTTAATAGTTAATAGCGTACTTCTTTTTCTTGCTTTCGTGGTATTCTTGCTAGTTACACTAGCCATCCTTACTGCGCTTCGATTGTGTGCGTACTGCTGCAATATTGTTAACGTGAGTCTTGTAAAACCTTCTTTTTACGTTTACTCTCGTGTTAAAAATCTGAATTCTTCTAGAGTTCCTGATCTTCTGGTATGACTAGTGTACTACTACCATCGAATGAGTTTAGTCT
+
AA<B;?@@;;4945559;ABAAABB@@@AC;;8<BBB=BC@D@CBBBCDDBBCC;;959=CBA>AACCCCC@@@C;;;;;;*4@79>;<4@@AC@DDHADC?BABBBC@BBCCBBBC8;;B?B?CCCAAABC?CBBC9;;BBBBCCCCCDDDFBB?BBA?BC=A>BCBCCCDDD?CBBCC8@<@=;;;;;*;@BBC=BCC@@ABCCCAGFGF5FBAAB?C>CBAFCCBFEE@C?BBCCCB?B@@?ABBBCCBBBCCCCCCBCCCC?BBCCC?;;;BCD;BC;;;
@ATNG8:02248:06563
GATGGTAGTCTCAGATAGTCTATAGTACTCATTCGTTTCGGAAGAGACAGGTACGTTAATAGTTAATAGCGTACTTCTTTTTCTTGCTTTCGTGGTATTCTTGCTAGTTACACTAGCCATCCTTACTGCGCTTCGATTGTGTGCGTACTGCTGCAATATTGTTAACGTGAGTCTTGTAAAACCTTCTTTTTACGTTTACTCTCGTGTTAAAAATCTGAATTCTTCAAGAGTTCCTGATCTTCTGGGCTGCGCTGATATGCGCTACCATCGAATGAGGTTAGTCT
+
B;;57<55;BCCBBBBBBBAADGBBBCEA@@C@CCBD>CC@C@DCCCCBB>BBBCB?B<?=9;55.54=======5::<:>0>A>AAFD?BABA?B@@=AC9;;;B;;69BBBCCCB@BBD@D@JEECCCAA?AFEE@FEECCCB00000000=<;=0009B=A;@999<=A?DA:;:FF9C?B=??A?A,@@AAB<BAAABAAAAA5;;;;*;@;;;@C?BB>BE?AACCAE@BBBBAA=@@BB>B;;=DCCBDDCCBBBCCCC?AABBB?CBBB?A?CABBB
@ATNG8:02252:06556
GATGGTAGTATAGAGCTCTACATAGTACTCATTCGTTTCGGAAGAGACAGGTACGTTAATAGTTAATAGCGTACTTCTTTTTCTTGCTTTCGTGGTATTCTTGCTAGTTACACTAGCCATCCTTACTGCGCTTCGATTGTGTGCGTACTGCTGCAATATTGTTAACGTGAGTCTTGTAAAACCTTCTTTTTACGTTTACTCTCGTGTTAAAAATCTGAATTCTTCTAGAGTTCCTGATCTTCTGGTATACACACTCGCTCGCTACATCGAATGAGGTTAGTCT
+
@@AB@CCCAAABBCCCCCCCCCCCCCC@AA@@>@CCE>CC?C?CCCCCBB>AAAAB?B?BCBB?B?BBBBB@ACB?CCAAA1CC@BA<<7=BBB?BBD?BB<>>BBBB?B?AAAAAA<>;=:>=AA??===B<BAAA:???>>>>@A@@@A:;:B<>>=;::5:;?@BBB>>>@:>====2=:>:88888(8>999+//=///:76;:>=>=/9@?@B<@<>>:===>===:>:==???@;??B>>>?AA@A@>>>@>>>?=>>?:::;:4:;;>5;5:@<<=
@ATNG8:02254:06579
GATGGTAGTATATCGCGTCGCTATCCAGAAGATCAGGAACTCTAGAAGAATTCAGATTTTTAACACGAGAGTAAACGTAAAAAGAAGGTTTTACAAGACTCACGTTAACAATATTGCAGCAGTACGCACACAATCGAAGCGCAGTAAGGATGGCTAGTGTAACTAGCAAGAATACCACGAAAGCAAGAAAAAAGAAGTACGCTATTAACTATTAACGTACCTGTCTCTTCCGAAACGAATGAGTACGTGTGACGTACGTGAGCTACCATCGAATGAGGTTAGTCT
+
BBAB@BBBCCCCCBDCCDCCCCCCC>BBC@BBCC@A?B@FCCCAA@@CC?B@DCFAAAAA5A@CDDCCCBBBBD<BB@AAAA2BC@C@CCC;CDD@BCCCCDCCC>@=@B????@EEB@@@CCCCCBBBCCE@BBBB?BBBCBCBB?B@DBB@BCCCCCBC?CCCAAA@BB=AA@3::::9,8<<999::9:%:@;@:9:BBAAA7;7:>>>9>:=BEEEACCBBACB?A?BAA<AAB?BBBBBDC???CCCBBBCBAAABBBCCC?BBBBB?BBAA>A@BBBAB
@ATNG8:02256:06557
GATGGTAGACACGTGTGCTCTCTCGTACTCATTCGTTTCGGAAGAGACTGGTACGTTAATAGTTAATAGCGTACTTCTTTTTCTTGCTTTCGTGGTATTCTTGCTAGTTACACTAGCCATCCTTACTGCGCTTCGATTGTGTGCGTACTGCTGCAATATTGTTAACGTGAGTCTTGTAAAACCTTCTTTTTACGTTTACTCTCGTGTTAAAAATCTGAATTCTTCTAGAGTTCCTGATCTTCTGGGTCTCTCTCTCACGCACTACCATCGAATGAGGTTAGTCT
+
::;>9=BBBDCCCCC=:;B?BGCEEGAAABAB<A@BB<BB?B?BB999CC7??B<A5:48=>A>B8B558<<=::688888)8;488>>6;A@A=?>B<@@,000;00(/9::CCBB:==B5838AA@>>?A=A;;;:<=>>876:8A<>8887=688:35606<AA>=<>=783///99+8)/(/3333,5=<<<1/./5335:77-5552$2777727355/75587776=47;7?>=8>>>>9>A===//-;--/@@9==AD<;;:;979---06)--339
@ATNG8:02263:06565
GATGGTGAGAGAGCTCTCTCATCGTACTCATTCGTTTCGGAAGAGACAGGTACGTTAATAGTTAATAGCGTACTTCTTTTTCTTGCTTTCGTGGTATTCTTGCTAGTTACACTAGCCATCCTTACTGCGCTTCGATTGTGTGCGTACTGCTGCAATATTGTTAACGTGAGTCTTGTAAAACCTTCTTTTTACGTTTACTCTCGTGTTAAAAATCTGAATTCTTCTAGAGTTCCTGATCTTCTGGGCTGCGCTGATATGCGCTACCATCGAATGAGGTTAGTCT
+
AAA@?CBBBBBBBC;66>@@@CCBBBBBECIACCCC>;::;?BAABBBB?BBBCDAE<AAAC=A9????BCBBC?ABCCD3BC?B<<>:?AAA=A992:@39988;;6;@AABBBB=;<;<A<@F@@>>>><@B@@8;;@@>>>@@@>>>@:9:068=9=>:?;;;;BAA@@?:=;;;;/;5;5;?AAA.==::92:<;///67:=<?BDB/A???A7;7;D=BBAAAAB;A<AB??;;869=>4>///=999???@?@?@B;:8;@@@A=>>==:=<@@A?>
@ATNG8:02277:06568
GATGGTAGCTCGCTGATGATATCTCCAGAAGATCAGGAACTCTAGAAGAATTCAGATTTTTAACACGAGAGTAAACGTAAAAAGAAGGTTTTACAAGACTCACGTTAACAATATTGCAGCAGTACGCACACAATCGAAGCGCAGTAAGGATGGCTAGTGTAACTAGCAAGAATACCACGAAAGCAAGAAAAAAGAAGTACGCTATCAACTATTAACGTACCTGTCTCTTCCGAAACGAATGAGTACTATAGACTATCTGAGACTACCATCGAAATGAGGTTAGTCT
+
888:5;>>C<==?@?CCCBBA<<;><A@>:@>=@9926>@@@C?>?:==;?;@CBAABBB2AACBBAABBBBBC=AA@@???,;;59299905=?:ADCCCB==A:C?@@;>?>:?@@@A@@AAAADA@ACC@CDCB>BA@A@CBA>A=?;;49=?@@?<@?A<AA:=94813<8,33::>6===>BBBBAA'78/78>9=>?>>=>;>===<@;?>>==18/<///6/5/57707;;665555555:3533...6:<<>==;55/06///66(//;;79678///
@ATNG8:02279:06597
GATGGTAGGCACTGGCACACATCCCAGAAGATCAGGACTCTAGAAGAATTCAGATTTTTAACACGAGAGTAAACGTAAAAAGAAGGTTTTACAAGACTCACGTTAACAATATTGCAGCAGTACGCACACAATCGAAGCGCAGTAAGGATGGCTAGTGTAACTAGCAAGAATACCACGAAAGCAAGAAAAAGAAGTACGCTATTAACTATTAACGTACCTGTCTCTTCCGAAACGAATGAGTACACACTCTCATATGACACTACCATCGAATGAGGTTAGTCT
+
889:6@;D@DBAAB?BBBCBBBBF>BBCACCCCCD@CDBBBBBC?CC?C?CCAAAAAA1A@BBBAACACCCC>BA?????.??:@=ABB5>?B?BBBBCC>>><A<>><>??<@@AAAA?>>>?AA;;:A;>>?A;@>?=;=<>8><@?B?B>:@B??A<A@@@BB?BB?ACC7==888*98818>?>A/8839@@?@@???:=:=@@A=A=>><===DAAA:::<A<??D7@BB@A@AA::9A@B????@@????@BEBB==;?;??C?BA?>;??AAABB
@ATNG8:02289:06580
GATTAGCATCATGCATATCACCAGAAGATCAGGAACTCTAGAAGAATTCAGATTTTTAACACGAGAGTAAACGTAAAAAGAAGGTTTTACAAGACTCACGTTTAACAATATTGCAGCAGTACGCACACAATCGAAGCGCAGTAAGGATGGCTAGTGTAACTAGCAAGAAATACCACGAAAGCAAGAAAAAAGAAGTACGCTATTAACTATTAACGTACCTGTCTCTTCCGAAACGAATGAGTACTGCGTCTCACTCTCGCCTACCATCAATGAGGTTAGTCT
+
===9BEC>B>B;9:<<::559499<8;;;<;;6;8<@@A===86626:>>>>>>>>+>:==>=A<;::<=48844444$597=9>>>2>;;<A>BBAB@000+0*00)/::48;<<=666DCCCCDBBB7;;@@::98>?8858@:;//+/////;<B8B<55460/--(---)-.8=>70078779887#7;,338585587<A<222<1808=BBB?BA@@?==*0*000+0//(///;;<==8??>A@<;;<8989949;:5;833,333968599///
@ATNG8:02289:06585
GATGGTAGCGCACACATAGATACAGTACTCATTCGTTTCGGAAGAGACAGGTACGTTAATAGTTAATAGCGTACTTCCTTTTCTTGCTTTCGTGGTATTCTTGCTAGTTACACTAGCCATCCTTACTGCGCTTCGATTGTGTGCGTACTGCTGCAATATTGTTAACGTGAGTCTTGTAAAACCTTCTTTTTACGTTTACTCTCGTGTTAAAAATCTGAATTCTTCTTGAGTTCCTGATCTTCTGGTAGAGCGTGCATATATCTACCATCGAATGAGGTTAGTCT
+
888:9>?EBCCCBBBBCCGECBCCGC;66;<:7;9:9/5@8@?CCCCCCB>ABCDCGE@BBBC@B@BCDB;;;DB>A>BBB9=C<=BCD>DCBC?BBB>BB?CACHDFAFCABABBB?BBC@E@CC:<;;CB5;;BB7;;BBBBCBBBBCCCBDE@B;;:;B?B?B@@AAA@A@>AA@CB;B;@<;;;;;*;CBBB=A;;;CBCA;<5;;;;*;BBBC>B>;;5;@=@BCGGJ@CCA>AB>000<>=ABB;;;BBBCCCDB;;;B?A000@,00::6<<?AA::
@ATNG8:02290:06594
GATGGTAGGACGAGCGTCTGAGAGGTACTCATCGTTTCGGAAGAGACAGGTACGTTAATAGTTAATAGCGTACTTCTTTTTCTTGCTTCGTGGTATTCTTGCTAGTTACACTAGCCATCCTTACTGCGCTTCGATTGTGTGCGTACTGCTGCAATATTGTTAACGTGAGTCTTGTAAAACCTTCTTTTTACGTTTACTCTCGTGTTAAAAATCTGAATTCTTCTAGAGTTCCTGATCTTCTGGGTCTACGCTCGTCGCGCTACCATCGAATGAGGTTAGTCT
+
8888)///)4;;;;444444449939::;;9;<494/5;5<7<;;;<<<8<;;991646<=>2946@>:9;:9@<95555$5:27//)-7-/)/7727<266?>>><>666;;;;:=A@<?;?;@@666<8<===7<<??B==955::<<>=<7=5504:5:.444545555.55999+9./,/<<<<+/-888(//79555;55.5==<+666;;9>:=>05599944.439::944.445:05555599;555555=<<<<9<<;;;49;55057<<=>>
@ATNG8:02254:06637
GATGGTAGACACGTGTGCTCTCTCGTACTCATTCGTTTCGGAAGAGCCAGGTACGTTAATAGTTAATAGCGTACTTCTTTTTCTTGCTTTCGTGGTATTCTTGCTAGTTACACTAGCCATCCTTACTGCGCTTCGATTGTGTGCGTACTGCTGCAATATTGTTAACGTGAGTCTTGTAAAACCTTCTTTTTACGTTTACTCTCGTGTTAAAAATCTGAATTCTTCTAGAGTTCCTGATCTTCTGGATAGCGACGCGATATACTACCATCGAATGAGGTTAGTCT
+
A@@<?A;@CCAAB<<;666@CCCDCCCCCCBB?BCBC=CC@D@C@@@=BB?CCBBA=A=AAAB=B>AAABCAA@A?CCCCC3BB?BBBB>B???@CFD?@@5999??@;ABBBDA@@<@AA:>:>A@>>>>>=;>=B7:999<<==>==BB888?;>>@<AA=A<;;;??>>>>97769;+949456767(57999/9;<9<@:;7>8;<<<.7=???;A;??;?BB@@==:>=AA?@;;5;;;5;@@@AA>888;;;>?888=C=>>>AA=;;;B=A=A??>>
@ATNG8:02260:06644
GATGGTAGCTCACGTACGTCACACGTACTCATTCGTTTCGGAAGAGACAGGTACGTTAATTAGTTAATAGCGTACTTCTTTTTCTTGCTTTCGTGGTATTCTTGCTAGTTACACTAGCCATCCTTACTGCGCTTCGATTGTGTGCGTACTGCTGCAATATTGTTAACGTGAGTCTTGTAAAACCTTCTTTTTACGTTTAACTCTCGTGTTAAAAATCTTGAATTTCTTCTAGAGTTCCTGATCTTCTGGAGATACACATGATACTCTACCATCGAATGAGGTTAGTCT
+
:::;@AA?BA;;;;>>BBBDC@AACCAAACCC@CDBC;A@=A<AA@A@@@;?@=;<6<+0)0//)/6::AABA@A??BBBBB2BB@CCBB;<<<=8<<=9BB579=@::38<=789BC?B@D<A=AA=::888:>>?><>@AAA???@@A?=<888188;5:>;A;A@@:85>57-22222&2.5+22222$25559'2+255667757258;8)7//(/5(//(5:6=:95=//*/06=;97;055=;B?>?>>>@?AAA@;;;;;;=<=99661////)/177<:=
@ATNG8:02263:06649
GATGGTAGTATCTGCACACTCTGTCCAGAAGATCAGGAATCTAGAAGAATTCAGATTTTTAACACGAGAGTAAACGTAAAAAGAAAGGTCTTACAAGACTCACGTTAACAATATTGCAGCAGTACGCACTCAATCGAAGCGCAGTAAGGATGGCTAGGTGTAACTAGCAAGAATACCACGAAGCAAAGAAAAAGAAGTAACGCTATTAACTATTAACGTACCTGTCTCTTCCGAAACGAATGAGTACGAGAGAGCACACGTGTCTACCATCGAATGACGGTTAGTCT
+
?@@A896@ELCCCDDC;;;CCCCCCABBB>AB@B;;5;9@;==<=800+05@@0:4444$349:;:::<===B5>999:::'933(34777288:6;C=B=B=@?;?<BA;A;;7;?>>>>><=>?@A???@<@???=@AB878A@=@;??A:<///(/788379522C9;:57;6166/.(....'.6666(22+255.5:75757?<????8=8>;986:?>>>A==:=8>;;4://*/666-/.7666798<<>>>=>>AAABC7:;==<7886554919:;;7
@ATNG8:02265:06607
GATGGTAGCTCTGCTCTGACTCTCGTACTCATTCGTTTCGGAAGAGCCAGGTACGTTAATAGTTAATAGCGTACTTCTTTTTCTTGCTTTCGTGGTATTCTTGCTAGTTACACTAGCCATCCTTACTGCGCTTCGATTGTGTGCGTACTGCTGCAATATTGTTAACGTGAGTCTTGTAAAACCTTCTTTTTACGTTTACTCTCGTGTTAAAAATCTGAATTCTTCTAGAGTTCCTGATCTTCTAGCGCTCTGTCACGTCTGCTACCATCGAATGAGGTTAGTCT
+
55<<9BCBABA:;9BBABBBCCBAA@@>>>5929CEE>AB@C@AA@B@BF@CEC;;:;@CCCD?B?ACCCCCHCC>;;;;;*5B6@@@C=BCBA?AAB?CE?=;;BBB@CCFAAACD@DCC@C@DDG;;;BB>AABB?AACCBBBCCCDCCCBAA?BBA>AB5;5;;;:ABCCE?@BDDD9D?D<@ADDD3BBCDI>DBDFCCCBBB>BBAB0AAABB?B?BC@BB@@@A@?C?BCCCCC@BBCCCABBB:::CCAAACBBABBA>A@@AA?BBCB?C@BBBDC
@ATNG8:02265:06626
GATGGTAGCACACGAGATCTCATCGTACTCATTCGTTTCGGAAGAGACAGGTACGTTAATAGTTAATAGCGTACTTCTTTTTCTTGCTTTTCGTGGTATTCTTGCTAGTTACACTAGCCATCCTTACTGCGCTTCGATTGTGTGCGTACTGCTGCAATATTGTTAACGTGAGTCTTGTAAAACCTTTCTTTTTACGTTTACTCTCGTGTTAAAAATCTGAATTCTTCTAGAGTTCCTGATCTTCTGGTGAGATATGCATGATGCTACCATCGAATGAGGTTAGTCT
+
/000)//5555;00////;99;;;==;;<>=A<;;;;05<.5.6;;=>DC@CCDDD8;6;?:;7<7<?A:89>;?9A?=B=1;;8<9899&3::<7?8858B?A@@BBA;??>>?A@@=ABB@@=@>==>=>@<@AAB<;;;>>>@>>?B@@8//<1///69:5:7@@AA?===>:<<?==-<189*8:>??+88888*7787777855-////'.//.8296AA<>>>@;9969-//9>==6;;A9==@@A===@>;;;;>>>:::5:///=9=<??:=8;;;>>
@ATNG8:02268:06641
GATGGTAGCGCGACGAGCGTAGACCCAGAAGATCAGGAACTCTAGAAGAATTCAGATTTTTAACACGAGAGTAAACGTAAAAAGAAGGTTTTACAAGACTCACGTTAACAATATTGCAGCAGTACGCACACAATCGAAGCGCAGTAAGGATGGCTAGTGTAACTAGCAAGAATACCACTAAAGCAAGAAAAAAGAAGTACGCTATTAACTATTAACGTACCTGTCTCTTCCGAAACGAATGAGTACCTCTCAGACGCTCTTCCTACCATCGAATGAGGTTAGTCT
+
::<>@CCCBBA?A@BBCCBBBB@@@;ABB@CDDCBB?B@CBD@@@C@BB?C@BB???EBE3B?BBCDFFC>>;;3;=:;;;;*;C?D?BBB<CCLGCBBBCDCCC?C@BB?BBC>@@CCCBBBCCCCC@@@C?CCAA?ACFBCCBB?CAFAB>ABCCDCBA=AAACCC?AA>BBB>ABBAA=A==9999989%9@<?98:CDC@A<?;?@AB7;8;@CED@BBAAABB=@=AAA<BBG@BAAACBD?>>@BBCBBBA==>=A=?BB?BCBBA?A::9>A?BCCBB
@ATNG8:02272:06603
GATGGTAGGACGAGCGTCTGAGAGGTACTCATTCGTTCGGAAGAGACAGGTACGTTAATAGTTAATAGCGTACTTCTTTTTCTTGCTTTCGTGGTATTCTTGCTATTTACACTAGCCATCCTTACTGCGCTTCGATTGTGTGCGTACTGCTGCAATATTGTTAACGTGAGTCTTGTAAAACCTTCTTTTTTACGTTTACTCTCGTGTTAAAAATCTGAATTCTTCTAGAGTTCCTGATCTTCGAGTGCGCTACAGTCTCTCTACCATCGAATGAGGTTAGTCT
+
CCBA@CB@<@B:::AAABBBCBCC@CCCCBCC@C@@>@C@C@CBBBCCC@CCCBCADABBBDAC@CBBABBBED@BBCCC5DF@CBBB=BDAB>BAA?BDBFCCBBB=BBBBBBCC?CCC?B>BBCBBBBB@CCCB>BBBBDCBBBAAACCB??=ACB@DD@C?CCBBCCBBB@BBDED=C@B><;;;;;%;CCCC=BBGCCICCBC5;;;;*;AAAC=C>BB@BBCEDCC@C@BBBDCCACCAAABBBBBBBACCCCDCCCCD@BBBCD?AAAC@B@CCBBB
@ATNG8:02275:06635
GATGGTAGAGTACAGTGTAGTAGACCAGAGATCAGGAACTCTAGAAGAATTCAGATTTTTAACACGAGAGTAAACGTAAAAAGAAGGTTTTTACAAGACTCACGTTAACAATATTGCAGCAGTACGCACACAATCGAAGCGCAGTAAGGATGGCTAGTGTAACTAGCAAGAATACCACGAAAGCAAGAAAAAAGAAGTACGCTATTAACTATTAACGTACCTGTCTCTTCCGAAACGAATGAGTACTATAGACTATCTGAGACTACCATCGAATGAGGTTAGTCT
+
CCCC@CCBBBCCCCCBBBCCBCAA@?AHDECDCAA?A@CCCBBBB>BA>B?CAAABCDD3C>BBBBB@ABBBA=BBCCCDD5A@;A5;;;;';BC>DBBBCCBCB?C@DD@BBC>AACCDCCCCCCBBCDDE<@@DD?CAA@DDCC<B?AA@<@BBBCCCC?ACCBBB@BB?BBC@FDBA@8<771899:::%9@=A???CBA@@<?;?ABD<@<@@CBB@BCCBBAB@F@BBA;AAA=ABBDCCCAACAAAABBDDADAAACDCD@BBCAA<AB::7:?CCCAA
@ATNG8:02279:06628
GATGGTAGACACGTGTGCTCTCTCGTACTCATTCGTTTCGGAAGAGACAGGTACGTTAATAGTTAATAGCGTACTTCTTTTTTCTTGCTTTCGTGGTATTCTTGCTAGTTACACTAGCCATCCTTACTGCGCTTCGATTGTGTGCGTACTGCTGCAATATTGTTAACGTGAGTCTTGTAAAACCTTCTTTTTACGTTTACTCTCGTGTTAAAAATCTGAATTCTTCTAGAGTTCCTGATCTTCTGGACGACGCGCACTGACACTACCATCGAATGAGGTTATTCT
+
44:;8=DCCBCCABBAAAABBBBCBBAA@B;;4;BBC=BC>B>BCCBCBC@CEBBB?B>?@AC@C?BBBCCBB<A<:99:9:#796;CCC=BBCC>?@B?CB@BBBBBB>AABBBB>@<>>A<A;>>;;?AAB<A9:;8;;;>===>=>AAC>55557776;=59499===999:5::?::.:8;5<>@@@,=<999*------9<=B<???@.==;;@:@;??<?@@@@AA=A=ADAA==9=@D=@?8::>??AA;:;BBD@@@@<@>>>G<>==>=C:>=<<<
@ATNG8:02280:06613
GATGGTAGGCGACATACATACGCGCCAGAAGATCAGGAACTCTAGAAGAATTCAGATTTTTAACACGAGAGTAAACGTAAAAAAAGAAGGTTTTACAAGACTCACGTTAACAATATTGCAGCAGTACGCACACAATCGAAGCGCAGTAAGGATGGCTAGTGTAACTAGCAAGAATACCACGAAAGCAAGAAAAAGAAGTACGCTATTAACTATTAACGTACCTGTCTCTTCCGAAACGAATGAGTACAGAGAGTACGATATGTCTACCATCGAATGAGGTTAGTCT
+
8:::7>=86///777<5655599995;;C:=BCECB?B>BBBB@A@@BB<@<::9A@AAA.:69=A>A?A@@CC>BAAADEDDD#99.5.5<>0>>>:6666=999<0405=8<>D7;:959?@<@BB?@;@??=@A>@@B;:;CBBB@BBICC@BCC@@@@@@BCCA@A@AA=???;??@@@8>9:3:>===.;A=A799BABBC=A<?==;26067;;9;?@??@>@2924<<5888.98==?ABBBEAAABBB@AADBAAAA994:@@::4989<:A2:8877
@ATNG8:02282:06631
GATGGTAGCTCACGTACGTCACACGTACTCATTCGTTTCGGAAGAGACAGGTACGTTAATAGTTAATAGCGTACTTCTTTTTCTTGCTTTCGTGGTATTCTTGCTAGTTACACTAGCCATCCTTACTGCGCTTCGATTGTGTGCGTACTGCTGCAATATTGTTAACGTGAGTCTTGTAAAACCTTCTTTTTACGTTTACTCTCGTGTTAAAAATCTGAATTCTTCTAGAGTTCCTGATCTTCTGGTATGACTAGTGTACTACTACCATCGAATGAGGTTAGTCT
+
BBC>@CCCCCCCCCCCBCBCCCCCCCBBBB@@<@BBC=CC@C@CCCCCCC=BCCDD?B?BCCC?C?BBAAAAAAA=AAAAA1@?>BBBA>CBBC>B@@>BC?BBBC==<>BBBCBBA>CCA<A;AA??===>;AAAA9>>>>>><<>AAAA>>>@=<>><@@9<;AAAAAAAAA;A@@@@5@=A<>>==</<<9990:<<9::?>==4:;:;+:>>>@=B=??;?AAB???;?<AADD??9==A<AAAAA===@AAAAD>??AAA<@>??A:>===:@:@AA;:
@ATNG8:02287:06645
GATGGTAGCGCACACATAGATACAGTACTCATTCTGTTTCGGAAGAGACAGGTACGTTAATAGTTAATAGCGTACTTCTTTTTTCTTGCTTTCGTGGTATTCTTGCTAGTTACACTAGCCATCCTTACTGCGCTTCGATTGTGTGCGTACTGCTGCAATATTGTTAACGTGAGTCTTGTAAAACCTTCTTTTTACGTTTTACTCTCGTGTTAAAAATCTGAATTCTTCTAGAGTTCCTGATCTTCTGGATAGCGACGCGATATACTACCATCGAATGAGGTTAGTCT
+
<<<<@B@BBBCBC@;@<ACBCCAABCCCCC=<60///:19:696;==BBBB??<<884:2889@6?:??>?:::;;6::::99%::6;BBB;A>@@=@AB=:<8;;;DA@=ACBABA@@=@BB6;6;BBBCCCCBDECEFGDEAABCBBCCBBBA@E@C;;;;C@C@BBBBBB@;:66=>>>2?7>5;<@@>,>@0000)0/;9;;666646AAA+>>CBB?A@CB>BBBBB@A=@?BBBCCC@BBB?@;;;@AAABBCAACC@@@BB?BBCCD?BCAA=A=A@BBB
@ATNG8:02288:06619
GATGGTAGCGAGCGAGTGTGTATACCAGAAGATCAGGAACTCTAGAAGAATTCAGATTTTTTAACACGAGAGTAAACGTAAAAAGAAGGTTTTACAAGACTCACGTTAACAATATTGCAGCAGTACGCACACAATCGAAGCGCAGTAAGGATGGCTAGTGTAACTAGCAAGAATACCACGAAAGCAAGAAAAAAGAAGTACGCTATTAACTATTAACGTACCTGTCTCTTCCGAAACGAATGAGTACATAGATATACGTATAGCTACCATCGAATGAGGTTAGTCT
+
4488.4599@?;56<<>@?BBB;96:>>@9;;>=<<9<466>>><<9AB8@=<=:455555#57<;<C??CGCCC=CBBBCCC5CC@C@CBB<BBB?BCAAABACC@C@DH@CAB?CCCCBAABCCBBBBDDD@CCCD>BBCCAAAB;@=@9:8;DFDDCCC@BBBBBD?CC@CCD999A@?8=993999999%9B;A:9:BBBBE>B>BCBC?B?CACCC@CEB@@@D@D@CCC<BBC@AAACCCCAAAAABBBB@BBBB>>>CCC?CCCAB9<>::7:=@ABBB
@ATNG8:02288:06623
GATGTAGAGAGACTGTAGCGCACCCAGAAGATCAGGAACTCTAGAAGAATTCAGATTTTTAACACGAGAGTAAACGTAAAAAGAAGGTTTTACAAGACTCACGTTAACAATATTGCAGCAGTACGCACACAATCGAAGCGCAGTAAGGATGGCTAGTGTAACTAGCAAGAATACCACGAAAAGCAAGAAAAAAGAAGTACGCTATTAACTATTAACGTACCTGTCTCTTCCGAAACGAATGAGTACGAGAGTCAGAGCAGAGCTACCATCGAATGAGGTTAGTCT
+
BBBBCCCBBCCDD@@@CCCCCCCC<BBB?B@AA@A?@ADCCBBBC?BB?C@DCCBBBBB2B@CCCCCBBB??>8>>?BBCB5BB>A;@AA9BCCACCCCCCCCD?C?CD@DBA?BBBDBBBCDDCCC@@@D@DCBB?BBBBAC@A<B@CCC?CDDDCCBB?BBBAAA?@@<???9>=::9:+:::3:>>>@A(@A?A:48BB@BA;?<>A??7;7;?BGG@CBAAACB=@>???:?CC@BBBACCCCBAAABBCBBBBBBBBBCCB<?>>>@<:?:9498?BBBB
@ATNG8:02288:06627
GATGGTAGTGTATATGAGAGTGTGTACTCATTCGTTTCGGAAGAGACAGGTACGTTAATAGTTAATAGCGTACTTCTTTTTCTTGCTTTCGTGGTATTCTTGCTAGTTACACTAGCCATCCTTACTGCGCTTCGATTGTGTGCGTACTGCTGCAATATTGTTAACGTGAGTCTTGTAAAACCTTCTTTTTACGTTTACTCTCGTGTTAAAAATCTGAATTCTTCTAGAGTTCCTGATCTTCTGGCTCTCGTAGACAGATACTACCATCGAATGAGGTTAGTCT
+
55<<9=DCBBCCBCBCCCBBBGCCCCCCCBB@BBBB<A@?B@BBCDDCC=BBBBB>B>BBBB@B@AAABBCBBB?CCCCC3BB>?9994:BCD?AAB@BB>==>B@@;??B??BAA<@@A<@=>>>>>>>@<@>==;@@AA>>>@@AABB;<;<:9::<>><><@@?CCAAAC;@@@@@6@<@;>AACA.=<>>>5>:88::A?AA;AAAA/AAAAA<A;??;?ABDA??:?=ABDA;;5;@C;@@;;;>AAAAAAAA;=>><<8<>@<>;>A==<><@@>>>
@ATNG8:02288:06642
GATGGTAGTGATACAGATCAGACACCAGAAGATCAGGAACTCTAGAAGAATTCAGATTTTTAACACGAGAGTAAACGTAAAAAGAAGGTTTTACAAGACTCACGTTAACAATATTGCAGCAGTACGCACACAATCGAAGCGCAGTAAGGATGGCTAGTGTAACTAGCTAGAATACCACGAAAGCAAGAAAAAAGAAGTACGCTATTAACTATTAACGTACCTGTCTCTTCCGAAACGAATGAGTACTGCGTCTCACTCTCGCCTACCATCGAATGAGGTTAGTCT
+
::::@A@@BDDDC>?>BBCCCC>>C969B96;BD@A>@?CCE@@>B?>>6::??8==>>=+=8BBBAABCBAAA;:9;AA??0@@<@;AAB9BCC@CCCCCCCCC<@=@@>@DG@CBBAABB@@AFCCCCCD@C@@@>BACCCBBB?C?B@@=ABBCCAAA@CBBA@@A:91::938ACCA=<9929:::::%:><;?=ABBDBB?><>;>A6;7;@CCD@A@BBAAB?A?BCC>CBB>ABBBBBCCBBA@@@BBCCCCAB@=@@@=ABBCF?BBBB@B?ABB@@
@ATNG8:02289:06633
GATGGTAGGCGTGTGAGAGTCTGCCAGAAGATCAGGAACTCTAGAAGAATTCAGATTTTAACACGAGAGTAAACGTAAAAAGAAGGTTTTACAAGACTCACGTTAACAATATTGCAGCAGTACGCACACAATCGAAGCGCAGTAAGGATGGCTAGTGTAACTAGCAAGAATACCACGAAAGCAAGAAAAAGAAGTACGCTATTAACTATTAACGTACCTGTCTCTTCCGAAACGAATGAGTACCTCTCAGACGCTCGTCCTACCATCGAATGAGGTTAGTCT
+
8:88055=8;=99554977/////)/::4=<999>6>4995<<:@<99267:=<9999*45::<<<<===:;5;:??;;;+//*/5996.6693:444<BBBB@@:==;?;:5:<:;;?;;;AAAD;;;;7;;;:<;;;=@::9474;9@?A998A?>?;=;;<AB?BB?BBB@AA999,:9809::::+:=8====??;;;5;8=>>>>E>A===?<?>:;:;::>:===5=@@=?;;@0//6====>>>>888AAAA;>>;7;;BBB?BBB@<>;>@???
@ATNG8:02289:06635
GATGGTAGTATATCGCGTCGCTATCCAGAAGATCAGGAACTCTAGAAGAATTCAGATTTTTAACACGAGAGTAAACGTAAAAAGAAGGTTTTACAAGACTCACGTTAACAATATTGCAGCAGTACGCACACAATCGAAGCGCAGTAAGGATGGCTAGTGTAACTAGCAAGAATACCACGAAAGCAAGAAAAAGAAGTACGCTATTAACTATTAACGTACCTGTCTCTTCCGAAACGAATGAGTACACATCGTCGTGTCGTGCTACCATCGAATGAGGTTAGTCT
+
<<:<?BCBCDBBBCCFCCBBCCCBB@CCC@CBBCBB@B@CCCDDBB?BC@C@AAA;;;;;.;?CDCCCCCC?>=5=>>BCDB3BB@A5;;;.;CD@BCDDCCDDD?C?CC@CCD?A@BBCCBBCCCCC@B@D@CCBB?BAAAAAAB<?;?997:BBBCBDDACCCBBB@BB?AA@9>>999+9<<9=????1>A?B9::BB?>>:=:=?AA3858CBBB@CBCCCCB?C?BCC>CCC?BBBBBBAACDCBBBBBAAABCBBBBBB@BBBAC?DDBA?B?CBAAA
@ATNG8:02289:06639
GATGGTAGGTGCACATGAGTGTATCCAGAAGATCAGGAACTCTAGAAGAATTCAGATTTTTAACACGAGAGTAAACGTAAAAAGAAGGTTTTACAAGACTCACGTTAACAATATTGCAGCAGTACGCACACAATCGAAGCGCAGTAAGGATGGCTAGTGTAACTAGCAAGAATACCACGAAAGCAAGAAAAAAGAAGTACGCTATTAACTATTAACGTACCTTTCTCTTCCGAAACTAATGAGTACTGCGTCTCACTCTCGCCTACCATCGAATGAGGTTAGTCT
+
AABA?BCC?BBCC@AABCDCBBB@C?BBB@BBCC@?=@@BBBBBBB@BC?C@CCFBBCBC5B@DBBBDCCCCCC>ABBAAAA1AC@C?BBB;CCC@CCBBBBBBC?B>BB>BBB?BBBBCCCCBBCCBBCDD@DBAA?ABBBABAB?B?B@@=?CCBBCCD?AAACDB@BB>??>:??==;3<992999999%9?<>:79B@AAA>@=9?>>9=8=>BBB=A@;ADBB?B?CBB>CEE@BBBCCCCB9:;BBBCBBBCCCBB>@AC@CBBBB@AAAB@B?BBAAA
@ATNG8:02243:06686
GATGGTAGACATATCGTACTCTCTGTACTCATTCGTTTCGGAAGAGACAGGTACGTTAATTTAATAGCGTACTTCTTTTTCTTGCTTTCGTGGTATTCTTGCTAGTTACACTAGCCATCCTTACTGCGCTTCGATTGTGTGCGTACTGCTGCAATATTGTTAACGTGAGTCTTGTAAAACCTTCTTTTTACGTTTACTCTCGTGTTAAAAAATCTTGAATTCTTCTAGAGTTCCTGATCTTCTGGATACACTCATGTGCACCTACCATCGAATGAGGTTAGTCT
+
8878;=AAAC@@>BB;;9ACEBCBCBBAAB;;6;CCC;;;6:09A@BBBC?BA@::29<B=7C?@@@BBBA@B;37333$3;6;?AA<AA@?18/9;>>,./5337455<888?@<>?>?C?BA>=688=<AB@@<@@@;;;BA@@@><<<@@=;8769;,/-/;;<9>>?>:>====3=9@688989'525:</=>=<==;:7;-76652#222+38384::6:=>>>>>;?5;;??<9025B>9;9522535/..3755/7;<6<755A688//)/37779;
@ATNG8:02246:06664
GATGGTAGAGTATCATGTGTATCTCCAGAAGATCAGGAACTCTAGAAGAATTCAGATTTTTAACACGAGAGTAAACGTAAAAAGAAGGTTTTACAAGACTCACGTTAACAATATTGCAGCAGTACGCACACAATCGAAGCGCAGTAAGGATGGCTAGTGTAACTATCAAGAATACCACGAAAGCAAGAAAAAGAAGTACGCTATTAACTATTAACGTACCTGTCTCTTCCGAAACGAATGAGTACACATCGTCGTGTCGTGCTACCATCGAATGAGGTTAGTCT
+
;=::=@CCBBBCCCCBBBGEBCCCC?BBB?BBBA??=?@CCCCCCC@BB>B?AAA@@@@A0@>CBBABGFCBBB>BCAABBB1BD?D=@@@9@BB@CBBBBDCAC?C?BB>BBB>AACCCCCCCCBBBBECD@CBBB?BCB@@A996;@BBB@BBCCCCCD?BCCBBB>BC@BBB988@@?898939>>@A2AC?C9:9ABBAA>C@CAAA7;6;>CAA?ACBBCCC?C?BBC=CCC@BCCCAACCBBBABBCCCBBAAA@@@AB?BB:;:?BBBB?C@CCBAA
@ATNG8:02246:06671
GATGGTAGTACATGATAGACGACACCAGAAGATCAGGAACTCTAGAAGAATTCAGATTTTTAACACTAGAGTAAACGTAAAAAGAAGGTTTTACAAGACTCACGTTAACAATATTGCAGCAGTACGCACACAATCGAAGCGCAGTAAGGATGGCTAGTGTAACTAGCAAGAATACCACGAAAGCATGAAAAAGAAGTACGCTATTAACTATTAACGTACCTGTCTCTTCCGAAACGAATGAGTACGTGTGCGACGTGTCTCCTACCATCGAATGAGGTTAGTCT
+
CCBB?BCBBBBBABBC@@@B@@@@@<BBC@CCCCBB@BACCCA@AB@BD?B?BCC@@A@@0@=BBCCGCCCCCC=BD:::::*:@>C2:;;7;CFAFCCBBBCBB@B@BB@BBB@CBCBCADCCCCCCB@@@@EECC@CCCBBBAA?AAECB?ACCCCBCC@CCCCCC=BB@BBC=??BAA<@777=>>??.?A?A???CBAAC<?<?BBB>A>AADCC@BBDCBBB?B?ABB=BBB@CCCBBBBAABAB@BDCBAAABBC?BAB?BBBBB@BBAA>==BBBAA
@ATNG8:02257:06684
GATGGTAGTGTGTCTCTGAGAGTAGTACTCATTCGTTTCGGAAGAGACAGGTACGTTAATAGTTAATAGCGTACTTCTTTTTCTTGCTTTCGTGGTATTCTTGCTAGTTACACTAGCCATCCTTACTGCGCTTCGATTGTGTGCGTACTGCTGCAATATTGTTAACGTGAGTCTTGTAAAACCTTCTTTTTACGTTTACTCTCGTGTTAAAAATCTGAATTCTTCTAGAGTTCCTGATCTTCTGGAGATACACATGATACTCTACCATCGAATGAGGTTAGTCT
+
--7838=@<66>===>==<99:@BABB@?@@B@CBAA;DD@C?AABBAAB=@@CBC?C>CBBC@BACFEE@>@<<9<@@G@1BC?BCEKGC00000/<7<A<999BB=<ADCBBBCC=ABC?C@BBDCHCCIFCBBB@CCCCCCCBBCBBB@@@B?CA@>@B@C?BCCCCBCAA445559&96?;9:;;;*;B@@@6;9@@@@ABBB>AFEF1BBB;:7:@CD>BCDCBBC@D>B@@AAA=A@@=ABFCCAACCBBBB@@@@?BB59:9<;69:9D?C=@:99@
@ATNG8:02263:06681
GATGGTAGGCGTGTGAGAGTCTGCCCAGAAGATCAGGAACTCTAGAAGAATTCAGATTTTTAACACGAGAGTAAACGTAAAAGAAGGTTTTACTAGACTCACGTTAACAATATTGCAGCAGTACGCACACAATCGAAGCGCAGTAAGGATGGCTAGTGTAACTAGCAAGAATACCACGAAAGCAAGAAAAAGAAGTACGCTATTAACTATTAACGTACCTGTCTCTTCCGAAACGAATGAGTACCTCTCAGACGCTCGTCCTACCATCGAATGAGGTTAGTTT
+
44487=BB@BCCBCCCBBCA@@@@:0;@>;@CCCCC@C@BBBBCDC@BD@C?B=?;;;;;);:@>AAAACCBBB=A?9999+9=9=9=??2:7;>==BBDCB@@7;6;>:<=>;>>A?????=<=@?:;;C=A>>>;>>>AA@>>;>;??D?A@@@>>>@<>?><@A>AB?989>>=<==1;;>8==<<<*9807?>?@@@>>;><?BCA=B<>;::=<@ABB====B7;7>6<00,0==>077;======@?===>>??<ABB=@==;:6;>??<@<@@AE9
@ATNG8:02263:06683
GATGGTAGAGAGAGCTCTCTCATCGTACTCATTCGTTTCGGAAGAGACAGGTACGTTAATAGTTAATAGCGTACTTCTTTTTCTTGCTTTCGTGGTATTCTTGCTAGTTACACTAGCCATCCTTACTGCGCTTCGATTGTGTGCGTACTGCTGCAATATTGTTAACGTGAGTTTGTAAAACCTTCTTTTTACGTTTACTCTCGTGTTAAAAATCTGAATTCTTCTAGAGTTCCTGATCTTCTGGTATACACACTCGCTCGCTACCATCGAATGAGGTTAGTCT
+
CBBD@BCBBDECDCC;:9>CAAA<B@;;<?9:6;CCD<<B@C@CCCBBAA?AA@A@?A@CCCC?A?ACCCCCBBB?BEBBB3BB?B?>>:?BAC?BA?;>>399AABBACBBBBAAB;;:@<@;??===>;;6;>>><@@?>=>>@@@@@;;;==:>9<79;;A7;;B@>998168999+/-.4;>>>>*8;>>B:@@@@??@>>>9====*9=:::;B<>>9=@>:9:>8<6<==A<<6<<<4<@>;;;B>>=ACB@A>>>==8=99996///6/6/63336
@ATNG8:02266:06672
GATGGTAGCTATACGTATATCTATGTACTCATTCGTTTCGGAAGAGACAGGTACGTTAATAGTTAATAGCGTACTTCTTTTTCTTGCTTTCGTGGTATTCTTGCTAGTTACACTAGCCATCCTTACTGCGCTTCGATTGTGTGCGTACTGCTGCAATATTGTTAACGTGAGTCTTGTAAAACCTTCTTTTTACGTTTACTCTCGTGTTAAAAATCTGAATTCTTCTAGAGTTCCTGATCTTCTGGTATGACTAGTGTACTACTACCATCGAATGAGGTTAGTCT
+
BE@?>AACBBCCCBBBECCCCCCAA@;;;E;<9<CDE?CC@C@CCCCCBC?ABBBB@C@BA@B?C@CBB???CCB?>?;;=.?A=ABBB9ABBB?AAA>BB>BB@BBB>B@AABBBB>@;==D<A??=>>>>=AA@@<@@===?>>>>@ABA@@@8::;=@@<@<==<D@@@??4;;===/=:?;>>AAA/A@===6=>=::;>>>><A@A@/A;;;B<B;??=CCCCD@A;A=A@@>==6;;?;?AA@@@@??:;;AA>><@A@<A=>>@9<>>A=D=A?A@@
@ATNG8:02266:06679
GATGGAGTGCCATGAGTGTATCCAGAAGATCAGGAACTCTAGAAGAATTCAGATTTTAACACGAGAGTAAACGTAAAAGAAGGTTTTACAAGACTCACGTTAACAATATTGCAGCAGTACGCACACAATCGAAGCGCAGTAAGGATGGCTAGTGTAACTAGCAAGAATACCACGAAAGCAAGAAAAGAAGTACGACTATTAACTATTAACGTACCTGTCTCTTCCGAAACGAATGAGTAACGAGAGTCAGAGCAGAGCTACCATCGAATGAGGTTAGTCT
+
CCCD?BBCBB?BCCECCBCBCDACBB@BGCCCB@B@BBCB@@A@CC@C@CA?9888-9>::9BBBBC???8?A????5=>9>3999*9<>:@BB@AAAAA:?:?@;@@>8::@@@>>=BAAAA???A<@@@D<???@??::7;=@@@=A;;:@@BB<@@@@BB?BC?BBC=B><<<5;9817777(895:?@@>=>??A<@=@???;>;?>8:;>AAAAAAC:>:=>=4>??;?===00,/:9;;;@?>>>@>>>===@@@;??>>>=>>>>:>=C@@>>
@ATNG8:02274:06675
GATGGTAGACATATCGTACTCTCTGTACTCATTCGTTTCGGAAGAGACAGGTACGTTAATAGTTAATAGCGTACTTCTTTTTCTTGCTTTCGTGGTATTCTTGCTAGTTACACTAGCCATCCTTACTGCGCTTCGATTGTGTGCGTACTGCTGCAATATTGTTAACGTGAGTTTGTAAAACCTTCTTTTTACGTTTACTCTCGTGTTAAAAATCTGAATTCTTCTAGAGTTCCTGATCTTCTGGGTGCGCTACAGTCTCTCTACATCGAATGAGGTTAGTCT
+
A@AB@CCCBBBBCCCDCCCCCCCBCCBBBDBB?CCBC>CB@AACCCCCBB?CE@???B?BBBB?B@BCC@@BBBB?BDDDD2BB?B:9:18@@@?CAA=AA499?BCD@BA==@>>>;>>=;?;?AA>>:8:<@@@@;??@@@@@>>>@@@@<<=7;;=<@@:>:>AA>>>AA:???BD3;7;:>?@@@/?B;;:6:>??AA>>>@;????/?;;;A8=:>>:=AB>>>A=@<;;;??B777==6///::@B@@???@DBBBAA>>>@@<=>==<@8>><<<
@ATNG8:02274:06686
GATGGTAGGCGACATACATACGCGCCAGAAGATCAGGAACTCTAGAAGAATTCAGATTTTTAACACGAGAGTAAACGTAAAAAGAAGGTTTTACAAGACTCACGTTAACAATATTGCAGCAGTACGCACACAATCGAAGCGCAGTAAGGATGGCTAGTGTAACTAGCAAGAATACCACGAAAGCAAGAAAAAGAAGTACGCTATTAACTATTAACGTACCTGTCTCTTCCGAAACGAATGAGTACCTCTCAGACGCTCGTCCTACCATCGAATGAGGTTAGTCT
+
?@@<?BDC?B@AACCDDCCCCCBBB?BBB?BBBE:::;?BBBCBBB?BC@C@CADBBBCC1C@CBBCC@@@99949@>@@@@0AB?B>BBB<DCMACCCBCCCCC?B?BB?BCC?BBBBBBBBCCBBBCDCC@CCEE?BBBBDDCD?E@C9999CFDCBBB?CCCBBA?BB?BBB>AAA@>8@8828???A3BB?B988BCBBB>A>ACCB<?;?@CCC@CBBCCCC@B?BCE>CCC?BBBABBC?AAACCC@@BBBBBBB>AAC?B@@A?:;<::7;=ADCBA
@ATNG8:02274:06695
GATGGTAGGACGAGCGTCTGAGAGGTACTCATTCGTTTCGGAAGAGACAGGTACGTTAATAGTTAATAGCGTACTTCTTTTTCTTGCTTTCGTGGTATTCTTGCTAGTTACACTAGCCATCCTTACTGCGCTTCGATTGTGTGCGTACTGCTGCAATATTGTTAACGTGAGTCTTGTAAAACCTTCTTTTTACGTTTACTCTCGTGTTAAAAATCTGAATTCTTCTAGAGTTCCTGATCTTCTGGGTGCGCTGCAGTCTCTCTACCATCGAATGAGGTTAGTCT
+
<A?@9B=C@CBAAA;;;=BAABGE@CBBCCCCAE@@@;@A?B@DCBBCCC@CCCDG@D?CBCC@C@BBBCEFDDD?BBDCD5CC@BBBB=ABBB@CBC?CE?AAABCCACCCDBBBC@CCB@C@FCCBCAAA?BCCC?CAAACCCCCCCBBBABB@CBB?BC@C@BBCCCBBBC?BAAA@9A@C>;;;;;*;BBDG>BBDDCCCCBB?BBBB3B@@AB?B?BC@BBCCDCB?B?CCCCBB@BABC>C::;B@;:;BBBCBBBBDDAEECCB>AB@@>@@CDCBB
@ATNG8:02277:06691
GATGGTAAACATATCGTACTCTTGTACCTCATTCGTTTCGGAAGAGACAGGTACGTTAATAGTTAATAGCGTACTTCTTTTTCTTGCTTTCGTGGTATTCTTGCTAGTTACACTAGCCATCCTTACTGCGCTTCGATTGTGTGCGTACTGCTGCAATATTGTTAACGTGAGTCTTGTAAAACCTTCTTTTTACGTTTACTCTCGTGTTAAAAATCTGAATTCTTCTAGAGTTCCTGATCTTCTGGGCTGCGCTGATATGCGCTACCATCGAATGAGGTTAGTCT
+
BBBB@CED=BACCCBBCCBBBB>BBDB?CBAA>ABBF>CB@C?CBBBBBB@BBBBB>B>BBBB>B>BBBBBBBBB?BCDHE3??=@BEC>BBBB?BBA?BB9:9AABB?CBCA@AAA;??@>@=A?@@@?>?@EDBB?BBBB@ABBA???>>>AA<===<AB9=:<>>===>?=6=7665)8:=:88888(8::8;0;<=<@@:9::16667)5///:6=60958@AABBC?C=@ADDEF>?@AA=@:89AB@@AAAAA???BBB?BBAAA=9:9?:?:??A@A
@ATNG8:02280:06691
GATGTAGATATATGCACGCTCTACCAGAAGATCAGGAACTCTAGAAGAATTCAGATTTTTAACACGAGAGTAAACGTAAAAAGAAGGTTTTACAAGACTCACGTTAACAATATTGCAGCAGTACGCACACAATCGAAGCGCAGTAAGGATGCTAGTGTAACTAGCAAGAATACCACGAAGCAAGAAAAAGAAGTACGCTATTAACTATTAACGTACCTGTCTCTTCCGAAACGAATGAGTTCTGTATCTATGTGTGCGCTACCATCGAATGAGGTAGTCT
+
:7///<<=ABA@;/////////7939;=9=@BB@@7??BBLCBBB@CC?C?CDA99777$78@?=BBBA?<<>:=CEDDDC1BB>A4999&9::4:;:9@@@@B?B?BB>BBA>BB@@@BBCABBGGCCCC@CCAB7;<@@BAAC@K@H;;;BBCBBBD@BBDAAA?AA?@CA9=<892399/73337$3>6B=ABCC>=@0/,/:;;5;7=ACCCACBAA::;9>=<<?9>@@=AB@>@,000:<=<<00/---,,,--6606688;/3/99)/////8
@ATNG8:02281:06699
GATGGTAGCTCGCTGATGATATCTCCAGAAGATCAGGAACTCTAGAAGAATTCAGATTTTTAACACGAGAGTAAACGTAAAAAGAAGGTTTTACAAGACTCACGTTAACAATATTGCAGCAGTACGCACACAATCGAAGCGCAGTAAGGATGGCTAGTGTAACTAGCAAGAATACCACGAAAGCAAGAAAAAAGAAGTACGCTATTAACTATTAACGTACCTGTCTCTTCCGAAACGAATGAGTACACACTCTCATATGACACTACCATCGAATGAGGTTAGTCT
+
57--(--79999;<@AA;;;>AAAB=@9<7;A@@;;5;<@ABBBBC>??6:39==@@@@C2@;@ABBBBBBBBC<B>?@>=>,??;>9>>?0?B??=BCCCBBCB@C@DC@BBB@CC@@@CCCCCCCGCCCCADEBB?B@@@CCCB>B>BBB?ABBBBBBD@BCBCAA?AC>:9:?BCBBE<@==9::9999%:>;>?>?BB@>?7:78>@>2>::;@AB@BA::;@A>A?BCC>???=@@???@@@@A@ABBAA>@?CCCABB??=>BBAC?BA?>:?>ABA@@
@ATNG8:02290:06682
GATGGTAGCGCGACGAGCGTAGATCCAGAAGATCAGGAACTCTAGAAGAATTCAGATTTTTAACACGAGAGTAAACGTAAAAAGAAGGTTTTACAAGACTCACGTTAACAATATTGCAGCAGTACGCACACAATCGAAGCGCAGTAAGGATGGCTAGTGTAACTAGCAAGAATACCACGAAAGCAAGAAAAAAGAAGTACGCTATTAACTATTAACGTACCTGTCTCTTCCGAAACGAATGAGTACTATGTAGAGCTCTATACTACCATCGAATGAGGTAGTCT
+
8<8:5:>AABBAAA;9:BBDCCCCC@CCC@BABB;;8;?BBBCCCC@CC?B?BCCCCCCC3D>AABEBBBBBBA9??;;;;;*;B>B5;::&5<<9?B?;:;@@A@B?;;8<BC@BBC@ACDCGECCCCCCD@DCBB?AABBBBBB?B?B@@=ACCCCD@?>ADCBAB?BB=:::<??BAA:@993:====?'<?<A979BA?==:>=A@@@9@<A@CCC@BAAAA??<?=ADD>DCD?AABCCCBBBBBBBDBBBB@D@@=>>==9=@888=800>+00=;00
@ATNG8:02243:06702
GATGGTAGACACGTGTGCTCTCTCGTACTCATTCGTTTCGGAAGAGACAGGTACGTTAATAGTTAATAGCGTACTTCTTTTTCTTGCTTTCGTGGTATTCTTGCTAGTTACACTAGCCATCCTTACTGCGCTTCGATTGTGTGCGTACTGCTGCAATATTGTTAACGTGAGTCTTGTAAAACCTTCTTTTTACGTTTACTCTCGTGTTAAAAATCTGAATTCTTCTAGAGTTCCTGATCTTCTGGATGCGACGCGATATACTACCATCGAATGAGGTTATTCT
+
<<<>?BBBCCCBBBCBBBBCCDCDCABACCBB@BCDE>ED<@>@CCCBBB@BBB@@>@@BBBB?B?BAAABBBBA>=====.?A@CBBB;BBBB>BBB>BB<>>>BCD?BBBBBB>>;@><=A;DAA;===?;AAAA7==>>==<;;;AAA?>>>8;<==BB;?:??ADAAAAA;??@BA5B=A:76666(8=9::3:=<:;;A==<3:::;+;<==A=A;>>=@@??>>><A=AA>>>?<?<=8>@>@AAA@@?>>><<<>@@;==;;=<?>?A<A<AA;CA
@ATNG8:02248:06739
GATGGTAGTACATGATAGACGACACCAGAAGATCAGGAACTCTAGAAGAATTCATGATTTTTAACACGAGAGTAAACGTAAAAAAGAGGTTTTACAAGACTCACGTTAACAATATTGCAGCAGTACGCACACAATCGAAGCGCAGTAAGGATGGCTAGTGTAACTAGCAAGAATACCACGAAAAGCAGAAAAAAGAAGTTACGCTATTAACTATTAACGTACCTGTCTCTTCCGAAACGAATGAGTACTATGTAGAGCTCTATACTAATCGAATGAGGTTAGTCT
+
:;;<@CCCCB;66===@@>=44445.55<7=>>665.5.5554<<<7;;9?<=00/0////$/4933488::;:<199333333#333-333&3994;=;::=:::79@AA=BAA=@=A>AABBCC@@ABCBB?BBBB>BBCBBCDB?B?B;;7;BBACCCC@BBAA@@=?A?CBA3:00000*000/>??>?&0/(33,339::;B?B@BBB>;>;==DEEABBB;;9@:@?AAB;?@A6;9????BBCAAAA@ABABAB==00/0*/>9;.85563828=>;;
@ATNG8:02249:06707
GATGGTAGTATATCGCGTCGCTATCCAGAAGATCAGGAACTCTAGAAGAATTCAGATTTTTAACACGAGAGTAAACGTAAAAAGAAGGTTTTACAAGACTCACGTTAACAATATTGCAGCAGTACGCACACAATCGAAGCGCAGTAAGGATGGCTAGTGTAACTAGCAAGAATACCACGAAAGCAAGAAAAAAGAAGTACGCTATTAACTATTAACGTACCTGTCTCTTCCGAAACGAATGAGTACACACTCTCATATGACACTATCGAATGAGGTTAGTCT
+
B@@@@B<BDDCCBBBCCCCBB@999.5:<8=BBC@@>A@CCCCCCC@CD@C@BBBCCCCC5C@CCBCCCCD???7<?:;;;;*;C?EACCG;CBB?CBCCCCCCC?C?DC?CCD?BBABBBCCCCCCCCBBC@CBBC?BBBCCCBB>C@CBB@BBBBCCCC?AABCCC?BB?9899==<=<7=>>;999999%0>;>000@@G??<?;>>BC8;7;@CCD@DCBBBBC@B?BCC>CBB?BBDBBAAACCCCCCCCAA>BBBBBBBCBBB?BB??=??CC@@@
@ATNG8:02249:06711
GATGGTAGCACGAGTCACTCATATCCAGAAGATCAGGAACTCTAGAAGAATTCAGATTTTTAACACGAGAGTAAACGTAAAAAGAAGGTTTTACAAGACTCACGTTAACAATATTGCAGCAGTACGCACGCAATCGAAGCGCAGTAAGGATGGCTAGTGTAACTAGCAAGAATACCACGAAAGCAAGAAAAAGAAGTACGCTATTAACTATTAACGTACCTGTCTCTTCCGAAACGAATGAGTACGATGAGATCTCGTGTGCTACCATCGAATGAGGTTAGTCT
+
8<4404::?@BBBBCECBB?=>CAA8@A@<;ACCAA?B@CCCBCBB?;;6;4:A?BBCCC1C?BBBCCB@?999.9799;<<+==<=9BBB;BDHFBCCCCCCCD@B?BC@C;;:;BCBCCBCBCABBBABAACBBC?BBCCCDCC@C@B::8;CABBBCC@CBBCCC?BB?BBA?AA???8?AA>@A@@@.@A;@@ABCBBBC??<?====A=BBC;;:;BABAAB@B@BBC<@??;:::ACCC???CBEDABBBC??@?>>=A<@?<<;6799>;>6:<BBB
@ATNG8:02250:06724
GATGGTAGAGTACAGTGTAGTAGACCAGAAGATCAGGAACTCTAGAAGAATTCAGATTTTTAACACGAGAGTAAACGTAAAAAGAAGGTTTTACAAGACTCACGTTAACAATATTGCAGCAGTACGCACACAATCGAAGCGCAGTAAGGATGGCTAGTGTAACTAGCAAGAATACCACGAAAGCAAGAAAAAGAAGTACGCTATTAACTATTAACGTTCCTGTCTCTTCCGAAACGAATGAGTACTATAGACTATCTGAGACTACCATCGAATGATGTTAGTCT
+
BBBC@ABBABBDCCCCCCCBDFCCC;?@D@DCCC@@?A@CCECCBB>BC?B?ACCCCCCC2C?BBBABBCC>>>;>AADEDG2DC@C@EEF;CCCACCCCCCCCC@C@::;:DD@CCCABBDCECDFC;;;C@BBBB?B?@?CBCC?C@CAB?ACCCCCAA?BBBBAA@BB?>>?<>>AAA9A??;?CCCC3??;?;::>>>@@;@=@@??=@<@>B@C@CCCCBBD8:8:CC>DCC?BCCABBBCAAABBBBBCBBBBBBB????B??@B?BBBCBB?BCC??
@ATNG8:02252:06729
GATGGTAGGAGACACGTTGCAACGTACTCATTCGTTTCGGAAGAGACAGTTACGTTAATAGTTAATAGCGTACTTCTTTTTCTTGCTTTCGTGGTATTCTTGCTAGTTACACTAGCCATCCTTACTGCGCTTCGATTGTGTGCGTACTGCTGCAATATTGTTAACGTGAGTCTTGTAAAACCTTCTTTTTACGTTTACTCTCGTGTTAAAAATCTGAATTCTTCTAGAGTTCCTGATCTTCTGGGCTGCGCTGATATGCGCTACCATCGAATGAGGTTAGTCT
+
<@<A@BCB@CCBBAB;:49D?9BBBCCCDCB?BBBB>BC?C@FBBCJGDD@BBBB?B?BBBC@C@CCDBBBBCB?ABFFF2BA?BBBB=BCCCAB??;??5::@AAB@BBBBCBBC>AAC@B?788==>@A=?@>?:===888?ABBACAAAAB:;;;<@@;>;>B??>>=<<:;=>CD2>:>=>9:::+;;---)-------//7+5222$252226;6;;65558555::6?>9777(----(--,-7---5557888?A=948<</---662*,*,6---
@ATNG8:02253:06730
GATGGTAGCGCGACGAGCGTAGACCCAGAAGATCAGGAACTCTAGAAGAATTCAGATTTTTAACACGAGAGTAAACGTAAAAAGAAGTTTTTTACAAGACTCACGTTAACAATATTGCAGCAGTACGCACACAATCGAAGCGCAGTAAGGATGGCTAGTGTAACTAGCAAGAATACCACGAAGCAAGAAAAAGAAGTACGCTATTAACTATTAACGTACCTAGTCTCTTCCGAAACGAATGAGTACGATGAGATCTCGTGTGCTACCATCGTATGAGGTTAGTCT
+
8::=.454:;A;:9BBAC:99<;=>7>CB?@@?@??7;8=<<<<<;8;=9=8;;==;>>>.7.3:;<=;<:::=3:4//;;;(//)//////#//5.5999:77//)/)//478:7:::<=<;;;>666@@;;;>B=B@BBCBBBCC?B?D<;65<;;;::97545;<;8;;6;88288760///(/////$/6(//3396667382776727/55777)///8777=9=555=433313338;::;;===8888877555887776;>87779;;>;?6::<00
@ATNG8:02256:06742
GATGGTAGGACGAGTGTCTGAGAGGTACTCATTCGTTTCGGAAGAGACAGGTACGTTAATAGTTAATAGCGTACTTCTTTTTCTTGCTTTCGTGGTATTCTTGCTAGTTACACTAGCCATCCTTACTGCGCTTCGATTGTGTGCGTACTGCTGCAATATTGTTAACGTGAGTCTTGTAAAACCTTCTTTTTACGTTTACTCTCGTGTTAAAAATCTGAATTCTTCTAGAGTTCCTGATCTTCTGGGTGCGCTACAGTCTCTCTACATCGAATGAGGTTAGTCT
+
ABBB?A?A?A;59;6;6CGBBB::9;CCCC;;:<BBE=CB>@=@CAAABB>A?99:3:29@@@?C=B87:BBAAB?BAA@@2?<8<788*5><?8?@A=AB<9:8BBB?ADCAAAAA;>?B;?=?DC;;8==<=>>B7;;@><=:;:>=>>@<<<9:9:8::4:8==AAA???C;??A@>/=1818=??@/??@@@9@AD@@@;;;@1////(////65;4>>=??<;;=96:6///<<@:=>CC;;;;=====@>?>B@@@<<<667:=9<9>>=A;??=::
@ATNG8:02260:06706
GATGGTAGTCTCAGATAGTCTATAGTACTCATTCGTTTCGGAAGAGACAGGTACGTTATAGTTAATAGCGTACTTCTTTTTCTTGCTTTCGTGGTATTCTTGCTAGTTACACTAGCCATCCTTACTGCGCTTCGATTGTGTGCGTACTGCTTGCAATAATTGTTAACGTGAGTCTTGTAAAACCTTCTTTTTACGTTTACTCTCGTGTTAAAAATCTGAATTCTTCTAGAGTTCCTGATCTTCTGGGTGTATCAGCGAGTATCTACCATCGAATGAGGTTAGTCT
+
:::;:BBCBBCBBAABAA;96?;;<CBBBDCC@AA=@8=B:B@EAA<666./::0/)0/77:4=055<9///;;69;999'9<7555>4;5668<??:>>265555<7<>>>@<A<9==>;@9<<@CBBBD@CB=A@AAABA@>.....,,(,,73--(-09917)4445::99;:655<<&5.5555555$5;;<<066<666><;<5;;;9(99555495<93:://0:>4=6;><A==:>AB@:6696655;:>59955955<.554555:<=>7;255<::
@ATNG8:02261:06738
GATGTAGGTGCACATGAGTGTATCCAGAAGATCAGGAACTCTAGAAGAATTCAGATTTTTAACACGAGAGTAAACGTAAAAAGAAGGTTTTACAAGACTCACGTTAACAATATTGCAGCAGTACGCACACAATCGAAGCGCAGTAAGGATGGCTAGTGTAACTAGCAAGAATACCACGAAAGCAAGAAAAAGAAGTACGCTATTAACTATTAACGTACCTGTCTCTTCCGAAACGAATGAGTACTATGTAGAGCTCTATACTACCATCGAATGAGGTTAGTCT
+
<=:;?@C;BBCCCCBBBBCCBBBC@BBB@CBBBAA>A?BBCCCCC@FG?@?@BBABCCC5C@CCCCCCCCBBB=BCBBBBB2A@;@4;::6;CC@DCCCCCDCA>B>BB?BBC?BBBBCBBBBCDECCC@@>@CAA>BBBACB@@=A=A@@<@BABBBBB?CCB????BB?AAA>A@@@@8???=ACCDC3BB?BBBBABBDC=>:>A>><>>@?CAA=AC@@@BB>B@BCE>DCC?BBCBCAAABBBBBBCDCCBBBCBBAAC?AA?>@<@DBB@B?AB:::
@ATNG8:02262:06748
GATGGTAGGAGACACGTCGCACACGTACTCATTCGTTTCGGAAGAGACAGGTACGTTAATAGTTAATAGCGTACTTCTTTTTCTTGCTTTCGTGGTATTCTTGCTAGTTACACTAGCCATCCTTACTGCGCTTCGATTGTGTGCGTACTGCTGCAATATTGTTAACGTGAGTCTTGTAAAACCTTCTTTTTACGTTTACTCTCGTGTTAAAAATCTGAATTCTTCTAGAGTTCCTGATCTTCTGGGCAGACTCTCACACGCCTACCATCGAATGAGGTTAGTCT
+
BBCB@CDD@CCCCBBBCBBCCBBBCBBBCCAA?A@@@;AB=A?@CBCBBC?BCBBB@B@CCCCAD?B???BBBAA=AA?@?2@@;A:9923>?A7:9B?AB??@?BBB@BBBBBDA?:?AD<A<>>>>>==>=AAAA<>>>A?>>>>=?AA;;;=9;;;=AA<A;??@BAAAAC9@@@DD5B;>8;;:::+;B@@A9A???@A@@@A<@@@@/@;;;B=A<??<?@@B???;?;?AAAAA999;;4;///659;?>>><<95;;;6;///;7;<<@<@=B>>>=
@ATNG8:02263:06709
GATGGTAGACACGTGTGCTCTCTCGTACTCATTCGTTTCGGAAGAGACAGGTACGTTAATAGTTAATAGCGTACTTCTTTTTCTTGCTTTCGTGGTATTCTTGCTAGTTACACTAGCCATCCTTACTGCGCTTCGATTGTGTGCGTACTGCTGCAATATTGTTAACGTGAGTCTTGTAAAACCTTCTTTTTACGTTTACTCTCGTGTTAAAAATCTGAATTCTTCTAGAGTTCCTGATCTTCTGGCTCTCGTAGACAGATACTACCATCGAATGAGGTTAGTCT
+
??8:;?ACBBB;;6<;;;?BA?@@C:956@@A=BEDD?@@>@@BAAAA;;6;@A@C@C>AB??=??DABBB@>@@::9:9:'8717993(3::=9B=>;<A9??@?@A>BCCBB?>E<???5;5;>>>??>><>AAC688@@888>>>AA@?===5;;;<>?<?<@@;;;????588>BB;F<>598EED/@AACC8==;;;:;;:;68999*9///>494?A<<==::7;:>8>>>@@@=A==8=;;;==AAAAAAD>??ABBB=;;;@@=???@=A=A>===
@ATNG8:02270:06710
GATGGTAGGACGAGCGTCTGAGAGGTACTCATTCGTTTCGGAAGAGACAGGTACGTTAATAGTTAATAGCGTACTTCTTTTTCTTGCTTTCGTGGTATTCTTGTTAGTTACACTAGCCATCCTTACTGCGCTTCGATTGTGTGCGTACTGCTGCAATATTGTTAACGTGAGTCTTGTAAAACCTTCTTTTTACGTTTACTCTCGTGTTAAAAATCTGAATTCTTCTAGAGTTCCTGATCTTCTGGGTCTACGCTCGTCGCGCTACCATCGAATGAGGTTAGTCT
+
AA>>;CEC?BBBA@A@@@@CCCCC?CBBCCBC@CBBB=BD@C@CDCCAAB@CFFDD@C@CBCB@C@CCCCCCCDD@CCCCC5CC?AABB=AC@A?ACCAIF@CB@CCC=AACCBCCC@BBC@C?BBBBBABB?BCCD?BCBBBCDCBCCCCCBBB?CCC<@A@D@B@BBBCCCCAD@@@@9@=B=AABBB2BDCCC=CBCCCCDCCC@BBBB2BAABB?B@CC@CDBBBBB@C@BAACCC@CBCC>CCCCBBBCCBBBDBBBC@@=@AAAA?BCBC@C?CCAAA
@ATNG8:02273:06749
GATGGTAGCTATACGTATATCTATGTACTCATTCGTTTCGGAAGAGACAGGTACGTTAATAGTTAATAGCGTACTTCTTTTTTCTTGCTTTCGTGGTATTCTTGCTAGTTACACTAGCCATCCTTACTGCGCTTCGATTGTTTGCGTTACTGCTGCAATATTGTTAACGTGAGTCTCGTAAAACCTTCTTTTTACGTTTTACTCTCGTGTTAAAAATCTGAATTCTTCTAGGGTTCCTGATCTTCTGGACGACGCGCACTGACACTACCATCGAATGAGGTTAGTCT
+
@@;;;>>>C==;;;;;;<><>@CA=B<<<>6;6;BBB;AB6:49=9><?;7;C@@A<@4:9::7;7;::?B?<8;3333333#37177::5:BBB@CBB=@@9:99=9=<BAAABBCB????=B<@?@<9<<=8;;;=:??A4:;//*/:@@BBBBB?BA?:?>:?;>?@@AAA===???AA5@5;5;===<*<<8888)9@==?@???A:????/====?;?<??<@>>>A9?<?>>>>==<*//7167::=?===@???AA@?;666:9=//*/6660:;??;;:
@ATNG8:02275:06748
GATGGTAGGACGAGCGTCTGAGAGGTACTCATTCGTTTCGGAAGAGACAGGTACGTTAATAGTTAATAGCGTACTTCTTTTTCTTGCTTTCGTGGTATTCTTGCTAGTTACACTAGCCATCCTTACTGCGCTTCGATTGTGTGCGTACTGCTGCAATATTGTTAACGTGAGTCTTGTAAAACCTTCTTTTTACGTTTACTCTCGTGTTAAAAATCTGAATTCTTCTAGAGTTCCTGATCTTCTGGCGCTCTGTCACGTCTGCTACCATCGAATGAGGTTAGTCT
+
88::394909:::<55665:<@9;49===@00)0<<989?<@;;??<;>C@@AACC?C@BBBA=B>B??@???@B?BBCCC1CC@C??@<@A@@9><;7;>6;;<==>6699?BCCC@C::69699@BA?AC?BCCC?BBCBAACD;;;BCBBCC?A@C<;;5:8:99@@==BA:=9999*9;@995959$95999,5;@?@;>;;;7;>>>+;;;<<==8@@;;?>>>?@;?;?A>@@@:9:9=@>>>0000<>@965=>>:<=7965<:5::/0+/6:<99;
@ATNG8:02277:06703
GATGGTAGTATCTGCACACTCTGTCCAGAAGATCAGGAACTCTAGAAGAATTCAGATTTTTAACACGAGAGTAAACGTAAAAAGAAGGTTTTACAAGACTCACGTTAACAATATTGCAGCAGTACGCACACAATCGAAGCGCAGTAAGGATGGCTAGTGTAACTAGCAAGAATACCACGAAAGCAAGAAAAAAGAAGTACGCTATTAACTATTAACGTACCTGTCTCTTCCGAAACGAATGAGTACTGTCTATGTGTGCGCTACCATCGAATGAGGTTAGTCT
+
::;<:BCCCCBBBCBBCC>C@DDCC@CDC@AA@B;;6;=@@B;;9A<?>?A<??>@@@@A2@>A@A::9B@9:9,999;??A+?@<=9@@@7BBB@DDCCCDA@@>A?;;8<CC@DECCCCDCCC::;CCCC@BBBC?CBBBCCCC@D?B:;:;BBBBBCC@AAAB??=?B?ABB?BBBAA=?;<899::99%9@;998?CC>>><C=B???;@=CCDBB@BBCBBBD@C=??C>BBB?BBBB>?@BBBCBB>?????999BAB?>@A@@::<//+/7;@@??
@ATNG8:02279:06728
GATGGTAGCTCTGCTCTGACTCTCGTACTCATTCGTTTCGAAGAGACAGGTACGTTTAATAGTTAATAGCGTAACTTCTTTTTTCTTTGCTTTCGTGGTATTCTTGCTAGTTACACTAGCCATCCTTACTGCGCTTCGATTGTGTGCGTACTGCTGCAATATTGTTAACGTGAGTCTTGTAAAACCTTCTTTTTACGTTTACTCTCGTGTTAAAAATCTGAATTCTTCTAGAGTTCCTGATCTTCTGGCGCTCTGTCTCGTCTGCTACCATCGAATGAGGTTAGTCT
+
//:;6<@=A<66;>AB@AACA<;;BBAAAB@@=@BB?<A<;65=<<<?>?BA?;95)92555;.616?9>>6616<6599999#4:>0999>056<<9>;;:;<25555<@ACDCDCCCB?BAB@D?CBAA;;;C@C;;;8<;BBBCB;;;@;;;=>?=;:9?AA;@;?@>;?<<<=155>@@4@;?=@CCBC1C;;;B8;;BCBAAAAA=@@@@,@BABE?CADKACBBBA@@5<5;@@@AA?;;;ACCCCCBA@DCAABBA;;;BB@@AAAAACBAA@D@CFCEG
@ATNG8:02281:06731
GATGGTAGCGCACACATAGATACAGTACTCATTCGTTTCGGAAGAGACAGGTACGTTAATAGTTAATAGCGTACTTCTTTTTCTTTGCTTTCGTGGTATTCTTGCTAGTTACACTAGCCATCCTTACTGCGCTTCGATTGTGTGCGTACTGCTGCAATATTGTTAACGTGAGTCTTGTAAAACCTTCTTTTTACGTTTACTCTCGTGTTAAAAATCTGAATTCTTCTAGAGTTCCTGATCTTCTGGAAGCGACGCGATATACTACCATCGAATGAGGTTAGTCT
+
AAA@<CCBBBEBBB@BAHCCBBBB@@5554445999;.//)/)/776:::)///77277;566:=8<<5/////;)//777'///(4:<<24455.5::5<A266>>>><@CDDAAAB6;;B8;5;DC;<;CC?CB;;5;AA<<;BBB@>>>==00+0006;=;A;999>>@@@B?@>@@@7>=B>;;;;;*;@BDI=BA@AEBBAAA4;;;;*;@?<:6:=AB=BBB;;:C?C?A@?BAA>ABB?C=AABBBBB;;;AAAABAA?AA@@><0000*0)07=>>
@ATNG8:02282:06749
GATGGTAGGACGAGCGTCTGAGAGGTACTCATTCGTTTCGGAAGAGACAGGTACGTCAATAGTTAATAGCGTACTTCATTTTTCTTGCTTTCGTGGTATTCTTGCTAGTTACACTAGCCATCCTTACTGCGCTTCGATTGTGTGCGTACTGCTGCAATATTGTTAACGTGAGTCTTGTAAACCTTCTTTTTACGTTTACTCTCGTGTTAAAAATCTGAATTCTTCTAGAGTTCCTGTTCTTCTGGTATACACACTCGCTCGCTACCATCGAATGAGGTTAGT
+
7///399:.4444;9///87:9990444;<<<9A555(4<.4.5::99;;.56666>?<?<<<9=:=<<<;///72//////$//)/7990;<<<8<=>7;;:<:;;6646<>>=>>>466>9=6;;555<:;7;>@@=@@A??A999@@95955:4;9<5;<,/,/:9:<<:89.4444(45:399999':<<<<5<;<544449949999(995458<7<<8;666<::.615;<8==7;;<7;;5//9///9///99==5668;::/-(----37389/
@ATNG8:02284:06700
GATGGTAGCTCACGTACGTCACACGTACTCATTCGTTTCGGAAGAGACAGGTACGTTAATAGTTAATAGCGTACTTCTTTTTCTTGCTTTCGTGGTATTCTTGCTAGTTACACTAGCCATCCTTACTGCGCTTCGATTGTGTGCGTACTGCTGCAATATTGTTAACGTGAGTCTTGTAAAACCTTCTTTTTACGTTTACTCTCGTGTTAAAAATCTGAATTCTTCTAGAGTTCCTGATCTTCTGGCTCTCGTAGACAGATACTACCATCGAATGAGGTTAGTCT
+
:>:;<ABBBEDBBBCDBCBBBBBBDCBCBCBB@BCCC>CC?C?BEDDCBB?CCCCC?CA???B@C?CAAABBCBB>BBBBB1BB>BABA;C?AA?B?A?BB;==BCCC?BB@@@@@C>C??;?;@@AAA@@@<AA>>;>@A@:8:AAAAAA>??@99:98<>:?=AAAAA=;;;58:;<<1=8>:>@@@@/?C>>=5===989>>>@=DDDD/>>ABE=B7;;<?A@???@<A<AA>>>>;>?A=DA@>=>?=>=???AA=;666166777177??<@<@@=>>
@ATNG8:02289:06747
GATGGTAGCGCGACGAGCGTAGACCCAGAAGATCAGGAACTCTAGAAGAATTCAGATTTTTAACACGAGAGTAAACGTAAAAAGAAGGTTTTACAAGACTCACGTTAACAATATTGCAGCAGTACGCACACAATCGAAGCGCAGTAAGGATGGCTAGTGTAACTAGCAAGAATACCACGAAAGCAAGAAAAAGAAGTACGCTATTAACTATTAACGTACCTGTCTCTTCCGAAACGAATGAGTACTGCGTCTCACTCTCGCCTACCATCGAATGAGGTTAGTCT
+
@@@B<<=CBBABBBBBCCCCCBBBB<BBC@CCCB@@?A?BBBAAAA>AB@BABBBAAAAB2B@CCCCCCC@998*8>;;;;:*;A=@=BBB;BGHBGCCCCBBBB?C?BB?BCC?CCCBCBBCCCCBAACCC@BBBC?BBBB???C>@=B9:::CCCDCDC?BBAAAB@BD@>>><>>BBD>B9999CCCC2BB?B;;;@??AA<@<@A??=?<@ACAA>AAAAACC@F@BBA<@>><?BBCCCCBBBCBBBCAAABCCCC?DDD?CCBBB?BCAA>A?BBA??
@ATNG8:02246:06795
GATGGTAGGAGACACGTCGCACACGTACTCATTCGTTTCGGAAGAGACAGGTACGTTAATAGTTAATAGCGTACTTCTTTTTCTTGCTTTCGCGGTATTCTTGCTAGTTACACTAGCCATCCTTACTGCGCTTCGATTGTGTGCGTACTGCTGCAATATTGTTAACGTGAGTCTTGTAAAACCTTCTTTTTACGTTTACTCTCGTGTTAAAATCTGAATTCTTCTAGAGTTCCTGATCTTCTGGTGAGATATGCATGATGCTACCATCGAATGAGGTTAGTCT
+
8:=>@DBB?BBBCCCCBABAB@@@BDBBBCCF@BBDD?CC=@=;;;CBA@=@B@@@@A6;8<<7=<;ABABBAAA7BBBBB1@:6;88818;<<9===8:?539???A;@?@>??BA=@@@<?:>=?>?;;;<@?AA=???A@@@>>>@======5;:;=?@<>;>FE>>>?>=1669::-:9@18/999*99666(/.55335::=-///(....7262896=885=A=;:5:ABCBB6;;B>AA?????=:::??><==?==8=?>>?<;;;>=A<???;:
@ATNG8:02248:06792
GATGGTAGGCGACATACATACGCGCCAGAAGATCAGGAACTCTAGAAGAATTCAGATTTTTAACACGAGAGTAAACGTAAAAAGAAGGTTTTACAAGACTCACGTTAACAATATTGCAGCAGTACGCACACAATCGAAGCGCAGTAAGGATGGCTAGTGTAACTAGCAAGAATACCACGAAAGCAAGAAATAGAAGTACGCTATTAACTATTAACGTACCTGTCTCTTCCGAAACGAATGAGTACAGAGAGTACGAATATGTCTACCATCGAATGAGGTTAGTCT
+
<>CC>;;>8:55555566<AA7;00*//:)/5;;;;9=:?><::5505<7;7:;;9/000*/5//0//77;79;3;666@@@+6;9;=BAA7B;;79;@=>>=>>2909?=@@B?AAACCB::9BBBCDHBB=AE::8;CD@AA;;6<>BBC@BBA?@000*0>:<?A?BB>>???A989?5==>9:99,9<@A;BBBBCDDAA=@=;;;@?A?BCCDC?@@@:;:>9:6<<<3:00+0==@BBBBBBBB<;:;00)000:://7=8:::22+255727382227
@ATNG8:02252:06797
GATGGTAGTATCTGCACACTCTGTCCAGAAGATCAGGAACTTCTAAGAAGAATTCAGATTTTTTAACACGAGAGTAAACGTAAAAAAGAAGGTTTTACAAGACTCACGTTAACAATATTGCAGCTAGTACGCACACAATCGAAGCGCAGTAAGGATGCTAGTGTAACTAGCAAGAATACCACGAAGCAAGAAAAAGAAGTACGCTATTAACGTATTAACGTACCTGTCTCTTCCGAAACGTATGAGTACTGTATCTATGTGTGCGCTACCATCGAATGAGGTTAGTCT
+
444<7==AA666<<:<;;;<<<5//4///)//555;.4.44.488.44643-36333333333#32779333333:919;444444#44243;>>0>>>7;;<@<;;;?:=8<<8<<<7:<:////79999;555557555=9<:::/0//6:2:;<<<::::::7<;;997)//3///(///3/7;;5;>>::)9943337772../34...5626273444.499445:5:599:49<??900=///=>?BBBCBBBB?>>////..(.3555.57771848=A=;
@ATNG8:02255:06765
GATGGTAGCTCACGTACGTCACACGTACTCATTCGTTTCGGAAGAGACAGGTACGTTAATAGTTAATAGCGTACTTCTTTTTCTTGCTTTCGTGGTATTCTTGCTAGTTACACTAGCCATCCTTACTGCGCTTCGATTGTGTGCGTACTGCTGCAATATTGTTAACGTGAGTCTTGTAAAACCTTCTTTTTACGTTTACTCTCGTGTTAAAAATCTGAATTCTTCTAGAGTTCCTGATCTTCTGGATAGCGACGCGATATACTACCATCGAATGAGGTTAGTCT
+
ACCD@CBBACCC::9F96;DCBCBCCDDCCCC?CCCC?DE@B@BBBCDDC@BBCCC@B?BCCC@B?AADBBBCBB?BCCCC3BB?A???8?A??9??=9?@;??BCCC?BBAAABBB?@??<@=A>==>>>@=A@@>8==>?==>>>CEAA@@@@378=;>>=?:>>ACAA>>><??@BA5B7;8;@BBC/?>>>F7=>>=>>AA@@<BBBB/C@@@A=A=AA<AAAABAA<@<@A;<;D;???<AA@@@A=>>?@>>>A@;;<A<><<<=6:;:>;><>>;;:
@ATNG8:02255:06791
GATGGTAGTATAGAGCTCTACATAGTACTCATTCGTTTCGGAAGAGACAGGTACGTTAATAGTTAATAGCGTACTTCTTTTTCTTGCTTTCGTGGTATTCTTGCTAGTTACACTAGCCATCCTTACTGCGCTTCGATTGTGTGCGTACTGCTGCAATATTGTTAACGTGAGTCTTGTAAAACCTTCTTTTTACGTTTACTCTCGTGTTAAAAATCTGAATTCTTCTAGAGTTCCTGATCTTCTGGGCAGACTCTCACACCTACCATCGAATGAGGTTAGTCT
+
EAAC?BGCCCC::;C@BBBCCCFBCCB@BABB?BBBA<@@<@?AABAB??=?DBA@>A=??BB@B?BBBBBC>??ABBBBB3BB>@@==7=BBD?BBD@BB?A@ACBB>>>>???AA<A@@<>;@>@;;<>A=B??>:??@CA@@<<=A>>>>>>:>>=<AA7;7;AAAAAA@@8=;;;;/;:>5;;??>/>A===5=::;?@@@@A<@@@>,=///=6:6>@=A@@>>>?=A=AC???C:==CC;DAA;;;>>=BCAD8<=A<A???A<AAAA<@<@>><>
@ATNG8:02256:06752
GATGTAGACATATCGTACTCTCTGTACTCATTCGTTTCGGAAGAGACAGGTACGTTAATAGTTAATAGCGTACTTCTTTTTCTTGCTTTCGTGGTATTCTTGCTAGTTACACTAGCCATCCTTACTGCGCTTCGATTGTGTGCGTACTGCTGCAATATTGTTAACGTGAGTCTTGTAAAACCTTCTTTTTACGTTTACTCTCGTGTTAAAAATCTGAATTCTTCTAGAGTTCCTGATCTTCTGGGCTGCGCTGATATGCGCTACCATCGAATGAGGTTAGTCT
+
BBBBECBBBCBBCCCCCDCCBCCCCCCCCCB@BCBD?BB?B?BBCBCBB@BBBAA>A?CCBB?B?BBBBB@AAA;:??;?+?A?B@@@9@889>A?=:??9>?B?>;<A>>>@@@A:>A>9A;AA=<<<<<:=AAA8;;?????@@@@EB;;:><A@@<>>:=<@??@A>>>?;>>BBB6?;>8:::::+:>@@B:AA>??BB==<8>DDD/A:::A<A=DA;???A>>>=D<@@????766:<2:///<<;<===??@@AA>>;>AAAA=A>>><A:>>>><
@ATNG8:02258:06752
GATGGTAGCGCGACGAGCGTAGACCCAGAAGATCAGGAACTCTAGAAGAATTCAGATTTTTAACACGAGAGTAAACGTAAAAAGAAGGTTTTACAAGACTCACGTTAACAATATTGCAGCAGTACGCACACAATCGAAGCGCAGTAAGGATGGCTAGTGTAACTAGCAAGAATACCACGAAAGCAAGAAAAAAGAAGTACGCTATTAACTATTAACGTACCTGTCTCTTCCGAAACGAATGAGTACGATGAGATCTCGTGTGCTACCATCGAATGAGGTTAGTCT
+
;;<B9BBBBB@;99CBBCIDDBBBE>CCC@B==@00)/)/8>>>::3//*0)0>=?ABBB1@;?@@??=@<999,9A@>?A<+@A==:>>>4?@C=BBBBBBBCEAH@BB?@@@=?@BACBBBBBBDDCCCC@CCCD?BBBBDCAA;@<@<;4:AA?AB??:>B>>>D<?@>@@>8=====6==>:99::::%:713625>>?@A:=:=<@@9@7;;CCC@CCA?????A?A@A9?::4:??AAAABAAABAA@>888;=====>?:=;;;>5899@=@?ABBBB
@ATNG8:02260:06758
GATGGTAGCGAGCGAGTGTGTATACCAGAAGATCAGGAACTCTAGAAGAATTCAGATTTTTTAACACGAGAGTAAACGTAAAAAGAAGGTTTTACAAGACTCACGTTAACAATATTGCAGCAGTACGCACACAATCGAAGCGCAGTAGGGATGGCTAGTGTAACTAGCAAGAATACCACGAAAGCAAGAAAAAAGAAGTACGCTATTAACTATTAACGTACCTGTCTCTTCCGAAACGAATGAGTACGAGAGTCAGAGCAGAGCTACCATCGAATGAGGTTAGTCT
+
777749@AABB99;CDDCGDBBCCB@EBB?BDBBAB7<7:@@???B?AA=A?99499::::#5.5<<>66:DCEF>BB;;;;;*;C?D@CCC<CDFACCCCCCC???@@CE@AAB@BCBA@CCBCCCBBBCCC@BBBC>@@DDCCBA@@6?996:CCCCBBD@BBBCCB?CA?AAC>@@987):9939:9999%:;9=97:CBDCC?C?BBB?;?<A>CCC@BB@@ACB?B?@@?9@;;6;CCCCAAACCBBBBBBBBBBBAAADBB?BAAAB@ACAA>@?AB@??
@ATNG8:02262:06769
GATGGTAGAGAGAGCTCTCTCATCGTACTCATTCGTTTCGGAAGAGACAGGTACGTTAATAGTTAATAGCGTACTTCTTTTTCTTGCTTTCGTGGTATTCTTGCTAGTTACACTAGCCATCCTTACTGCGCTTCGATTGTGTGCGTACTGCTGCAATATTGTTAACGTGAGTCTTGTAAAACCTTCTTTTTACGTTTACTCTCGTGTTAAAAATCTGAATTCTTCTAGAGTTCCTGATCTTCTGGATACACTCATGTGCACCTACCATCGAATGAGGTTAGTCT
+
AABC@CCBBBBDBBBBBBBCC;;;@:666>AB?ACCD?CDAC?CCCBB@A>ADDCC@C>AACB?B?B@@@CBAA@?CCDDF2AA>ACDC>BBBB=B7709@8=997782<><=B>;;=;;;<>;?A@A???B=BAA@:==>:::>>>?A@AA???<;;;=FE:=:>>>@A@?@@=;<;AA5A3818>>=>/>>>>>8>>>>@@@;;;<?DFD/C===>;>=BA=AAA???@<@=@@???A<@@A:??A>>>>>@@@:;:>@<@@@:<<8896///77<9777?=
@ATNG8:02263:06767
GATGGTAGACATATCGTACTCTCTGTACTCATTCGTTTCGGAAGAGACAGGTACGTTAATAGTTAATAGCGTACTTCTTTTTCTTGCTTTCGTGGTATTCTTGCTAGTTACACTAGCCATCCTTACTGCGCTTCGATTGTGTGCGTACTGCTGCAATATTGTTAACGTGAGTCTTGTAAAACCTTCTTTTTACGTTACTCTCGTGTTTAAAAATCTGAATTCTCTAGAGTTCCTTGATCTTCTGGCGCGTATGTATGTCGCCTACCATGAATGAGTTAGTCT
+
8444.45::@AC@ABCBBBBBBDCB@@>;>=>:@?@>9:?;@>BBAAAB@;?A=:?794:8886:6887;/////(/8889+//5<579-89:98=8927?=>?@C>:29=>>===B<>>=<?:>;;:;;?@=A@@@<A67///::9=??B<<<<497789939187=<=<<<<3777::2:;>5/////$/7..).389323/..7,3333'3596<294::9<=:855/6(/(/87893///4666==BC:66;----3-69;6;;--*---783778=>
@ATNG8:02264:06760
GATGGTAGTGTCATATGAGAGTGTGTACTCATTCGTTTCGGGAAGAGACAGGTACGTTAATAGTTAATAGCGTACTTCTTTTTCTTGCTTTCGTGGTATTCTTGCTAGTTACACTAGCCATCCTTACTGCGCTTCGATTGTGTGCGTACTGCTGCAATATTGTTAACGTGAGTCTTGTAAAACCTTCTTTTTACGTTTACTCTCGTGTTAAAAATCTGAATTCTTCTAGAGTTCCTGATCTTCTGGATAGCGACGCGATATACTACCATCGAATGAGGTTAGTCT
+
::78;>==:::555556<<;;;=BB;:69:>?8A@CD<@AA<?;<;;;<@@9>?=<<9;<@@==:=9=990009=;49;>==)<<8<<>>4==59.5;999@169;;>@==999?;@@>ABF?B@BBBB;;<<7<BCC@CBB;;<BCCB;;;;:;@=B@@=@B?B?CCBBBBBAA=?;;;;.;;?;@BBAA2?????8<<?@@AABCC@CCCC5CCBBB=@5;:6::CAA@@<@?;:::::=BBC@BCCDCAA::;AABBBBBCCE;<<CCC@;<;C@D?BBBCA
@ATNG8:02264:06770
GATGGTAGTCTCAGATAGTCTATAGTACTCATTCGTTTCGGAAGAGACAGGTACGTTAATAGTTAATAGCGTACTTCTTTTTCTTGCTTTCGTGGTATTCTTGCTAGTTACACTAGCCATCCTTACTGCGCTTCGATTGTGTGCGTACTGCTGCAATATTGTTAACGTGAGTCTTGTAAAACCTTCTTTTTACGTTTACTCTCGTGTTAAAAATCTGAATTCTTCTAGAGTTCCTGATCTTCTGGTATGACTAGTGTACTACTACCATCGAATGAGGTTAGTCT
+
B;;6;?<<A@CCCBBBDCCCCFDBBBDBCBAA>AA@@;@D@DADBAACBB>BBDBB>B=@@;;698@@<===<<@:=ACCC3@A=@?B@9;;;99>997:C?BCBCBB?ABCC@@@A=AAC?B?CFCDDCCC@CCBD@CCBBCCD;;;BB@@@CD?CBB@CC>A>AABBBBCCC@;;;CC8B=C;;;;;;*;B@@@49:B;;:CA@@4;;;;*;:99>9=299?CCCCCCD?B@BBBBCB@B@A?ABA@AABFCCCCCDAAABCB?B;;;A>ABAA>A=@@CAA
@ATNG8:02265:06761
GATGGTAGTACATGATAGACGACACCAGAAGATCAGGAACTCTAGAAGAATTCAGATTTTTAACACGAGAGTAAACGTAAAAAGAAGGTTTTACAAGACTCACGTTAACAATATTGCAGCAGTACGCACACAATCGAAGCGCAGTAAGGATGGCTAGTGTAACTAGCAAGAATACCACGAAAGCAAGAAAAAGAAGTACGCTATTAACTATTAACGTACCTGTCTCTTCCGAAACGAATGAGTACGTGTGCGACGTGTCTCCATCGAATGAGGTTAGTCT
+
BBBC@BBBBBBBDDCCBBBD@@@@A@BGEACCCCAA?AACBCBBBC?CD@C?A?@ADDDC1C=CBBBGCCCBBB;@@:;;;;*;@=@5;;;*;BC?CCCCCDDCC?C?@@>ACE@CCB??@BCCCCDCBBBB@CCCCACCCCCCBB?B?CAA?ABDEDCBB@BBBBBC>AA?CCC=??BA?8???<?EFDD2BB?B???BCCBB?B?BBB@<A=A@CCC@BBBAABB?B@CCE@CCB@AAABBBBBBBBBBCCBBBBBBBB>BBBBB>BBBB=A=@A@?;
@ATNG8:02266:06772
GATGGTAGTACATGATAGACGACACCAGAAGATCAGGAACTCTAGAAGAATTCAGATTTTTAACACGAGAGTAAACGTAAAAAGAAGGTTTTACAAGACTCACGTTAACAATATTGCAGCAGTACGCACACAATCGAAGCGCAGTAAGGATGGCTAGTGTAACTAGCAAGAATACCACGAAAGCAAGAAAAAGAAGTACGCTATTAACTATTAACGTACCTGTCTCTTCCGAAACGAATGAGTACTATGTAGAGCTCTATACTACCATACGAATGAGGTTAGTCT
+
5556:>@CBBBBBBBBCDDD@A;:9:>>C@DCD@@@?B?BBA<@@@<@C6:79CBABCCC5C@CCBCDDBCCCC=CDBBBBB2AD>B>BBB:CCCACBBBDDCAB;@<@A?BCC@BBBBBBCBCCCCCCBCDBEABB@BBBAABCB?B?B::9;CCCCBBB@BBC@AB?BC>AAD=??BDC9@9928===@.AA@BBBAABBBB>A>@@A=5:3::BB@=BC;9:?>8939>>8:=A=968?@ABBBBBBBBBBA@@AAAA@?;666///9;06@??;>;00///
@ATNG8:02268:06781
GATGGTAGTGTCATATGAGAGTGTGTACTCATTCGTTTCGGAAGAGACAGGTACGTTAATAGTTAATAGCGTACTTCTTTTTCTTGCTTTCGTGGTATTCTTGCTAGTTACACTAGCCATCCTTACTGCGCTTCGATTGTGTGCGTACTGCTGCAATATTGTTAACGTGAGTCTTGTAAAACCTTCTTTTTACGTTTACTCTCGTGTTAAAAATCTGAATTCTTCTAGAGTTCCTGATCTTCTGGATAGCGACGCGATATACTACCATCGAATGAGGTTAGTCT
+
?>@=@BBBBCCCCABBCCGDDCBBBBBBDFCC@CBBB=BD@CADCCCCEC@CEDDD@C@BBBB?C@CCCDBBBCC@CCCCC5CD?BCCD>CCBB@BBB?BB=AAACCC?CCCECCCC?CBC@D?DABB@@AA@CCCC@CCCCCCCCCCDCCBBBB?BBC?CC?C?BBCCBBBCC@BAAA@8A=B?BBDED2CCCCC<AACCDDCCCC@CCCC5CBBBC@CACC@CCCCCBB@C?BBCCCC?BBB?BBDBBBCBBAABCCCCCCCD?CCAAB?BCBB@A@DD::9
@ATNG8:02271:06762
GATGGTAGAGAGAGCTCTCTCATCGTACTCATTCGTTTCGGAAGAGACAGGTACGTTAATAGTTAATAGCGTACTTCTTTTTCTGCTTTCGTGGTATTCTTGCTAGTTACACTAGCCATCCTTACTGCGCTTCGATTGTGTGCGTACTTCTGCAATATTGTTAACGTGAGTCTTGTAAAACCTTCTTTTTACGTTTACTCTCGTGTTAAAAAATCTGAATTCTTCTAGAGTTCCTGTCTTCTGGGTGCGCTACAGTCTCTCTACCATCGAATGAGGTTAGTCT
+
:;CC?BEC?AADC966>>>@<<<>===?BBCCADBBC>BCBC@CCCCCCC?BBCBC@B@BBBB@B?BBCBBBBBC>@@AAA2@ABBBD>DBAA<@>>;?D?A>??BA<??A???>><?>>;>=BBA::;;;=?=>=<>>>@@@A@?==8<<=<=8788;;;7;=@@@D???@@<@@@@@6@:>9:;::9):=;<<6=@@>>=<://)/////$/69;A<@;>>9?DDD@@A;><>@??=9<9993:==>=;;;;;;====B@@@<>=::>7///616)//<@@
@ATNG8:02274:06762
GATGGTAGACATATCGTACTCTCTGTACTCATTCGTTTCGGAAGAGACAGGTACGTTAATAGCTAATAGCGTACTTCTTTTTCTTGCTTTCGTGGTATTTCTTGCTAGTTACACTAGCCATCCTTACTGCGCTTCGATTGTGTGCGTACTGCTGCAATATTGTTAACGTGAGTCTTGTAAAACCTTCTTTTTACGTTTACTCTCGTGTTAAAAATCTGAATTCTTCTAGAGTTCCTGATCTTCTGGTATACACACTCCTCGCTACCATCGAATGAGGTTAGTCT
+
44<=:>>B@?ABBBDDCGFABACBKCCBBA@?<@@@A<ADAC?CB:95546:::;:7>4:<<88<78?>@@;;8@;>>AAA18=8BBBD8@@BA>A999(9?15559:;6;EC>==@@>878;>;>>>>DAAA;A?@@<@@??>>>@ABA@A<<:9,//:7<=9A=???A@???@;>>ADD;D<@:==???/?A?@?:?AA>>?@BBB;>>>>/?;;<@=B<>>8;;AA>>>=B=AAAABB<A>><>AA@@>>>DDD=:::>>?A<@;;;@<<<<<8<7<==<=
@ATNG8:02277:06764
GATGGTAGTGTCATATGAGAGTGTGTACTCATCGTTTCGGAAGAGACAGGTACGTTAATAGTTAATAGCGTACTTCTTTTTCTTGCTTTCGTGGTATTCTTGCTAGTTACACTAGCCATCCTTCTGACGCTTCGATTGTGTGCGTACTGCTGCAATATTGTTAACGTGAGTCTTGTAAAACCTTCTTTTTACGTTTACTCTCGTTTTAAAAATCTGAATTCTTCTAGTAGTTCCTGATCTTCTGGGTCTCTCTCTCACGCACTACCATCGATGAGGTTAGTCT
+
:8/5.4994449955555555<:556@>;@00/8891::492;:555;<65//775;)//773:7<556<555:)/////$//)///://4446;;<49;166<<??<=A@A>0//477:67380------(-888)66>55555599994444.5::69;598;;555<:::5444;;+95;7<@=>?+696@@7?>B@;@9955&5555$5555<8=9==7:99/////)/1788;<<5:555)5555554<<>=<=;::5545:;:5//:77*0)/0;7:
@ATNG8:02278:06757
GATGGTAGTGTCATATGAGAGTGTGTACTCATTCGTTTCGGAAGAGACAGGTACGTTAATAGTTAATAGCGTACTTCTTTTTCTTGCTTTCGTGGTATTCTTGCTAGTTACACTACCATCCTTACTGCGCTTCGATTGTGTGCGTACTGCTTCAATATTGTTAACGTGAGTCTTGTAAACCTTCTTTTTACGTTTACTCTCGTGTTAAAAATCTGAATTCTTCTAGAGTTCCTGATCTTCTGGTCTACTACACTGTACTCTACCATCGAATGAGGTTAGTCT
+
<;4526<<<>666>>B;99CCCCCCCBAAA;:05==<4<<0505;?>=>D9AAC>>5;7;;;;:@:>?===?;;;7<<:<<*<=7=444)9444.4;=7<<=B<;:CC@BBBBCCC>BCC?@=@A@@@AAC@BBCD>AAC:::AAA@BAAB@CD@CCC@BB?@;A?@AA=@@@*////)/4:455555$944<=269BB@@@=@;.5555$55==>2929929999999:?;?BCCBC@?@@:@:;:BBBBB@AADCCC;;;C?;;;AG?;;;:20:00000
@ATNG8:02279:06793
GATGGTAGACATATCGTATCTCTGTACTCATTCGTTTCGGTAGAGACAGGTACGTTAATAGTTAATAGCGTACTTCTTTTTCTTGCTTTCGTGGTATTCTTGCTAGTTACACTAGCCATCCTTACTGCGCTTCGATTGTGTGCGTACTGCTGCAATATTGTTAACGTGAGTCTTGTAAAACCTTCTTTTTACGTTTACTCTCGTGTTAAAAATCTGAATTCTTCTAGAGTTCCTGATCTTCTGGTGGATATGCATATGCTACCATCGAATGAGGTTAGTCT
+
88:<8@BBBBCCCCCDEBBDCFCDC@@ABCB@DBBA;@@<@@AABBBCF?BBBBB?C@BBBB@C?BB:77BBBB?BB===+BA<A666(87936BAA<@A>???C@A<@A?>>>@@<@?@=A>@@@<<<<<6<?==:>AA@@AA?>>>CA@@@A<;;;<@@7;8;AAAA@@@A<@>>>>5><A<>>AAA/>>???7=>@@BAA>7708:::);==>>;>:;;7;@@BB>>;><@@AA@@;@@@<>><>A?>:8::::@?>=<6;<9::3:<>=:?=@;;:A
@ATNG8:02247:06814
GATGGTAGTGTCATATGAGAGTGTGTACTCATTCGTTTCGGAAGAGACAGGTACGTTAATAGTTAATAGCTGTACTTCTTTTTCTTGTCTTTCGTGGTATTCTTGCTAGTTACACTAGCCATCCTTACTGCGCTTCGATTGTGTGCGTACTGCTGCAATATTGTTAACGTGAGTCTTGTAAAACCTTCTTTTTACGTTTACTCTCGTGTTAAAAATCTGAATTCTTCTAGAGTTCCTGATCTTCTGGAGATACACATGATACTCCTACCATCGAATGAGGATTAGTCT
+
::;;9<>;?@A?@95969;;;<@@AB;9:99=89:::4;C?C@CCCBB>C9@@<<=8=7;;;=:C=A@@00/<7//)/////$/93///;;5;9<<7::8688.374===8>@9995>>?BACAE@DBBAECCCAHFDGADDBBBCCCBBBBBBBAG=A<;8;A=A=@@?@@@>??=;<<<<2<7?:>?@@?,=>000*0/8:<<>::=9=;@<0@@@9969;=@?CCECFCDACAFBBAAA>B;;5;;:;:9====;977://)/;;5;/66:8<;;<.55.54:99
@ATNG8:02249:06833
GATGGTAGGAGACACGTCGCACACGTACTCATTCGTTTCGGAAGAGACATGTACGTTAATAGTTAATAGCGTACTTCTTTTTCTTGCTTTCGTGGTATTCTTGCTAGTTACACTAGCCATCCTTACTGCGCTTCGATTGTGTGCGTACTGCTGCAATATTGTTAACGTGAGTCTTGTAAAACCTTCTTTTTACGTTTACTCTCGTGTTAAAAATCTGAATTCTTCTAGAGTTCCTGATCTTCTGGTGTCTGATCTGTATCACTACCATCGAATGAGGTTAGTCT
+
@@;<<<=B?BFDFDDCCCCBA;99BBBC>CCDBGCCC=@@<@?BBBCCABABCCCC@C=BACC@B?B;;;BBBCC@CBBCC5BE@BBGD>@@@@=ABB?BD<;;;FA@?ACCCCBBC@CCF@B?BB@A@BBH?AACC@DBBBCCCCBDDDDDAAB@BBB@CD@D?BBCCCCCBB>B<<<<.<=B?BCDDC0BB;;;7;ACCCCCCCCACGGI5CBBAB5;8;B?BCCCCCC?C@CCCCDC?B@@=@BBBBBBBDDBBBDCCBDFC@BBABB@BB;<9<>BBBBB
@ATNG8:02250:06809
GATGGTAGGAGACACGTCGCACACGTACTCATTCGTTTCGGAAGGAAGACAGGTACGTTAATAGTTAATAGCGTACTTCTTTTTCTTGCTTTCGTGGTATTCTTGCTAGTTACACTAGCCATCCTTACTGCGCTTCGATTGTGTGCGTACTGCTGCAATATTGTTAACGTGAGTCTTGTAAAACCTTCTTTTTACGTTTACTCTCGTGTTAAAAATCTGAATTCTTCTAGAGTTCCTGATCTTCTGGGCAGACTCTCACACGCCTACCATCGAATGAGGTTAGTCT
+
44:<8<@?;@A:9:;999<;99::=5555555166>@7;;8:39)/)/79997?=;:@>B@AAA@?B?BCCBCAAAB?BBBBB1??=>><=78BBB?BCB?BB?BBBBBB=@BBBBB>>;>AA=A<@@?>>>?@<ABAA:>>>A@@@@???@@?===5:;=9=?<?=BBAA@@@>><>?@?@3@;?;?>?@>.<;::;1;;;;>A=;;:4:9:9)8;;:><A<@?;??@@>>>=@=AAAAAD7::>B:A;;;;;::;@@@===<???<@:;;<8===@=E>D===@
@ATNG8:02251:06808
GATGGTAGTATCTGCACACTCTGTCCAGAAGATCAGGAACTCTAGAAGAATTCAGATTTTTAACACGAGAGTAAACGTAAAAAGAAGGTTTTACAAGACTCACGTTAACAATATTGCAGCAGTACGCACACAATCGAAGCGCAGTAAGGATGGCTAGTGTAACTAGCAAGAATACCACGAAAGCAAGAAAAAGAAGTACGCTATTAACTATTAACGTACCTGTCTCTTCCGAAACGAATGAGTACGAGAGAGCACACGTGTCTACCATCGAATGAGGTTAGTCT
+
888:;AA?DCCBCCCC;;;CCCCCBACCCABBBCCC@B?BBDCCCC?AB?C?AAAAACCC3C?CAAAAAAC@@?8<<::;;;*;@=>5:::*9A@=@;9<BBB;;:;@CC@DCB@BBBBBBCBCCCCECBBB@CCCE>??AACABB>A>B@A>ACCCCCBB@AAAAA@<@A<>>??BAAAA;B::4:ABBB3BD@B::9BB>;;5:5;>?A;>:<=>;;5;?@@A@@=@?:::/:::6:BFCBBCDBBBB>>>BBBBAAABBBBB??>?BB>?>::5;9;@@BA
@ATNG8:02251:06819
GATGGTAGTGATACAGATCAGACACCAGAAGATCAGGAACTCTAGAAGAATTCAGATTTTTAACACGAGAGTAAACGTAAAAAGAAGGTTTTACAAGACTCACGTTAACAATATTGCAGCAGTACGCACACAATCGAAGCGCAGTAAGGATGGCTAGTGTAACTAGCAAGAATACCACGAAAGCAAGAAAAAGAAGTACGCTATTAACTATTAACGTACCTGTCTCTTCCGAAACGAATGAGTACGTGTGCGACGTGTCTCCTACCATCGAATGAGGTTAGTCT
+
@@BB;CCCABCCBCCCCCCDCCCCC?BBC?CCCCAA?A@CCCAABB?CCAD?A@ABBCCC3C?C@AACBBBA?>8??@ABBB2AB@B?BCB;BDFACBCEDDCCC?C@CC?CCD?CBAABCCDCCCDCBBBB?DDCC?BAAACDDC>B?BBB@BCCCCCCC?CCAAAA?BB>A@B=?@===3=>>9==<?>.?B?C:99CCBDC=A=AA>>7;7;@CAB@CCCBBBB=@=@@@:ABB?BCDDCBAAAADBBBCBBBCCAAA=AAA=A@@@@<@@??<?9<A9:9
@ATNG8:02257:06806
GATGGTAGCACGACACGACGATGTGTACTCATTCGTTTCGGAAGAGACAGGTACGTTAATAGTTAATAGCGTACTTCTTTTTCTTGCTTTCGTGGTATTCTTGCTAGTTACACTAGCCATCCTTACTGCGCTTCGATTGTGTGCGTACTGCTGCAATATGTTAACGTGAGTCTTGTAAAACCTTCTTTTTACGTTTACTCTCGTGTTAAAAATCTGAATTCTTCTAGAGTTCCTGATCTTCTGGTCTACTACACTGTACTCTACCATGAATGAGGTTAGTCT
+
AC?<>BDBB966:;5;9;;666<ABCCCBBAA=ABBB<BC@C@CCBBBCE@BB@@@?A?ABFF@D@BABBBDBAB:<8:::+:@>BBCC9?ABCABBA=::499?ACC?AABBBBBB?@AA<>:>A@A@:8:<@ACB;>>::;:;@=>>@@@@?A<ABAAA;A<@@??>=>@A9==@@@5?:?9<<<<;+:8:::/:<::;;><<<4:9::)5:<9;6<8==;@@???@@<@=BBA=77+//67999>A@@>>=@A@@@@AAA@=?@<;4----09099--/
@ATNG8:02259:06821
GATGGTAGTGTGTCTCTGAGAGTAGTACTCATTCGTTTCGGAAGAGACAGGTACGTTAATAGTTAATAGCGTACTTCTTTTTCTTGCTTTCGTGGTATTCTTGCTAGTTGCACTAGCCATCCTTACTGCGCTTCGATTGTGTGCGTACTGCTGCAATATTGTTAACGTGAGTCTTGTAATACCTTCTTTTTACGTTTACTCTCGTGTTAAAAATCTGAATTCTTCTAGAGTCCTGATCTTCTGGGTCTCTCTCTCACGCACTACCATCGAATGAGGTTAGTCT
+
55;<:==EDCCBBCCCCCCDCCCCCCCCBC??>?AEE>CC?C?BBCCCCC?CCCCC@C@CCCD?C?CCECCCECCACCCCC1CD?BABA<AD@B?B;;6;B8;:BEEHBCBBBCCCD?CCC@D>CCCCCCBB?BCCC@CCCBCBBCCCCCCBAAA@BBB@BB@C>AACCDCCCB?BCC?BCC@F@CCCCC5CCCCC?CCCCLCCBBB@CEDD5@@@CE@D@CC?BBCBBBCC?ACCCCD=@@DD>CCCCCCCCBDCCDCCBBBC@CCBBBABAAB@B@BCCCB
@ATNG8:02259:06849
GATGGTAGGCGACATACATACGCGCCAGAAGATCAGGAACTCTAGAAGAATTCAGATTTTTAACACGAGAGTAAACGTAAAAAGAAGGTTTTACAAGACTCACGTTAACAATATTGCAGCAGTACGCACACAATCGAAGCGCAGTAAGGATGGCTAGTGTAACTAGCAAGAATACCACGAAAGCAAGAAAAAGAAGTACGCTATTAACTATTAACGTACCTGTCTCTTCCGAAACGAATGAGTTAGAGAGTACGATATGTCTACCATCGAATGAGGTTAGTCT
+
BB@<?B@C?B;:9BBDDIJC;;;DD>BAA?CECB;:9;@AABBBAB@BB?A?CABCCCCC5BAAABCICCDAAA;B@@@CCC5CC@C?CCC;CGF@CCCCCCCCC?C?CD?AAC@BBBAAABCCCCCCCCCB?BBBF@AAAB@A@B?B@BA@?@CCCCCBB?BCCCCB@BB?A@@788@A?9A8818<<<>.?A?A?@?BBCAA>A@BBAB<>;>@BBB@BCDDCCC?C?BBB=AAA@:;;BB@BBBBAABDCCCCDDAAABCC@AABBB=???B?C@BBABB
@ATNG8:02261:06816
GATGGTAGTGCGTGAGAGAGAGACCCAGAAGATCAGGAACTCTAGAAGAATTCAGATTTTTAACACGAGAGTAAACGTAAAAAGAAGGTTTTACAAGACTCACGTTAACAATATTGCAGCAGTACGCACACAATCGAAGCGCAGTAAGGATGGCTAGTGTAACTAGCAAGAATACCACGAAAGCAAGAAAAAGAAGTACGCTATTAACTATTAACGTACCTGTTTCTTCCGAAAACGAATGAGTAACACATCGTCGTGTCGTGCTACCATCGAAATGAGGTTAGTCT
+
77794999<<<<<<<=><@A;??;?6<<=:==966<7<8<;::>::.33-359:///988'8*//688999///)///////$//)4.555&5<=9<<=<<<:@@;@=;;4:@A?CDC696=<<9?;=665<8=;;;:><;;=<>A4949==89;444444.4336//)//)/9948:88818::6<====1==>B=@@B>>;=<A<:::<4;4:9>>:5=>::0:83834444&79:533////(/66998/////9788-//9660772222'22223832549<
@ATNG8:02267:06830
GATGGTAGCTATACGTATATCTATGTACTATTCGTTTCGGAAGAGACAGGTACGTTAATAGTTAATAGCGTACTTCTTTTTCTTGCTTTCGTGGTATTCTTGCTAGTTACACTAGCCATCCTTACTGCGCTTCGATTGTGTGCGTACTTCTGCAATATTGTTAACGTGAGTCTTGTAAAACCTTCTTTTTACGTTTACTCTCGTGTTAAAGATCTGAATTCTTCTAGAGTTCCTGATCTTCTGTATAGCGACGCGATATACTACCATCGAATGAGGTTAGTCT
+
AA@>ACCCBBBBBBCDCCDCCBB@A@BBBAC=CCCC?CC@C@C:;;@BB>ADBA@=A?BDCC@C<;:CCC@B@?;?AAAB2AA?DBCB=BCBBACCC?BB=@?ACCC@BBBAA@AA>ABB?B?@@@>>?>??BBBB?BCAAA>>@@@D:><::;188=;?@=B=BB@>==?==9==@@A6@=B:==>>>/==888-96<<>??AA@<>>9>>==?>>;><?B<@@A>>>A=D=A>@==>8;;@@@AAAA@@:;:?A>>>@?A>><>?CAC;??>=:<3:;==>
@ATNG8:02269:06824
GATGGTAGTCTCAGATAGTCTATAGTACTCATTCGTTTCGGAAGAGACAGGTACGTTAATAGTTAATAGCGTACTTCTTTTTCTTGCTTTCGTGGTATTCTTGCTAGTTACACTAGCCATCCTTACTGCGCTTCGATTGTGTGCGTACTGCTGCAATATTGTTAACGTGAGTCTTATAAAACCTTCTTTTTACGTTTACTCTCGTGTTAAAAATCTGAATTCTTCTAGAGTTCCTGATCTTCTGGGTCTCTCTCTCACGCACTACCATCGAATGAGGTTAGTCT
+
A?>;9?;CDDDDCBBBBBACACFBBBCCBB;9:;BBC>CC@D?BBCCCBB@BBBAB?B@CCCB@C@CCCBCBCCB?BABBA,:;8:>@G=@?@B?BCC@CD<;;BEEKACCCCBCCC@DDD@B@CEBBBC:9;9GDD@CAA@CBBBCBBBBBBBB?BBB@BD>A>AABABBCBB?BCBCC<B?B@CCCDC5BCBBB=CBBBBCB@@??BBBB2A;;;A>B?BD@BABBDBD@D@CCCCBB@CBCC?BBBBBBBBBBBBB=>>ABB?AAACC?9:9A?C?BBBB?
@ATNG8:02270:06828
GATGGTAGTATATCGCGTCGCTATCCAGAAGATCAGGAACTCTAGAAGAATTCAGATTTTTAACACGAGAGTAAACGTAAAAAGAAGGTTTTACAAGACTCACGTTAACAATATTGCAGCAGTACGCACACAATCGAAGCGCAGTAAGGATGGCTAGTGTAACTAGCAAGAGTACCACGAAAGCAAGAAAAAGAAGTACGCTATTAACTATTAACGTACCTGTCTCTTCCGAAACGAATGAGTACTATAGACTATCTGAGACTACCATCGAATGAGGTTAGTCT
+
A??<?B>@?B;4555:9;9;;;<<<7;;;8=<?>;9.9;;<@BBBB?CC?B?A:;<;;;;);9@;@0000/77949844444$4:49.555&59949<;9555::5:8<:7<59.4==9;966<<>>CBBAA@CBAA?B;;9:A??;@;@;:29@>:?DCC@BBC???=A899>;8<988818:9378;;;,;><98597678;598=:994;6:700::00/8::;:=8??A9B8838878?@@???CBBCFB?BBA???AABE@DAAAA=AA981929:BAA
@ATNG8:02272:06814
GATGGTAGACATATCGTACTCTCTGTACTCATTCGTTTCGGAAGAGACAGGTACGTTAATAGTTAATAGCGTACTTCTTTTTCTTGCTTTCGTGGTATTCTTGCTAGTTACACTAGCCATCCTTACTGCGCTTCGATTGTGTGCGTACTGCTGCAATATTGTTAACGTGAGTCTTGTAAAACCTTCTTTTTACGTTTACTCTCGTGTTAAAAATCTGAATTCTTCTAGAGTTCCTGATCTTCTGGATACACTCATGTGCACCTACCATCGAATGAGCTTAGTC
+
;;CC:BCCCCCCBBBCCBCCFCCCCCCCCC:;7<BAC=BC@C?@@CBBBB?BB?>>4=7;ABB?B?BCBCBBB97/77333$3>4A9991<997=BDD?AA?BCCCBA7;;>>>B@@<@@?<@=@@@BCBAA;@@AA7;;??>>=>>BB??>===8898;>?:?<>>>>?CBBB<???@@3@;?;?>>=>.;;9:@6==:///;=3616===)//9<<7=;==478///88373;A<<>A<>>@<?===?>===;;;;;:>8=;;5:<8860,,(((()5))2
@ATNG8:02283:06821
GATGGTAGATACTCGCTGATACACCCAGAAGATCAGGAACTCTAGAAGAATTCAGATTTTTAACACGAGAGTAAACGTAAAAAGAAGGTTTTACAAGACTCACGTTAACAATATTGCAGCAGTACGCACACAATCGAAGCGCAGTAAGGATGGCTAGTGTAACTAGCAAGAATACCACGAAAGCAAGAAAAAAGAAGTACGCTATTAACTATTAACGTACCTGTCTCTTCCGAAACGAATGAGTACTGTATCTATGTGTGCGCTACCATCGAATGAGGTTAGTCT
+
444405BBAABB:96@AAACCEDDD?A@@?B@@@99.43889;;<B8A<?A>BBBBBCCD3D@BBBBBBBAAAB577;;@@@+;@?@@CCC9CCE@A;<;AB@BB?B@CB>A@A?BBCCCDDDCCBBC;;:C@CCCC?@ACD@@?F?C?BBC>CFCCCBCB@CBBBAB?AA=AA@>AAAFF>BA@>9:::99%:A?B?@?A?A==:><>>AF=@;;;@@@=@C??>BA>@>>??:?AA>>>>BBCCBBBCCCB@?@BBBBBB??BB<BCBAA;=AAF@D>B@?::
@ATNG8:02288:06813
GATGGTAGGCGTGTGAGAGTCTGCCCAGAAGATCAGGAACTCTAGAAGAATTCAGATTTTTAACACGAGAGTAAACGTAAAAAGAAGGTTTTACAAGACTCACGTTAACAATATTGCAGCAGTACGCACACAATCGAAGCGCAGTAAGGATGGCTAGTGTAACTAGCAAGAATACCACGAAAGCAAGAAAAAGAAGTACGCTATTAACTATTAACGTACCTGTCTCTTCCGAAACGAATGAGTACCTCTCAGACGCTCGTCCTACCATCGAATGAGGTTAGTCT
+
59::7?DB?BBAAABBBBBAAB;;;05@@<@B<;;B=A?CCCBBBB?@@=@?BBA@@@@@,@=???AAAABBBD=B?:9:::(9927;=<=.83?8<=8BDCA@@6:5;?:>@>6:::;:???AA>>>;;;?<?>?A7::;>??>><><@@B?BBBBBBBC?AAAA>>9>>9>AC;@@@@@8@::5;AAAA/>>:>A@??A>==;><>>>@<A<??>>><>==A@@@<?<>>>6>>>9?>>>00/<@@@9@>>=676<<;=:??@<?@BBB@A@>><?=@@B==
@ATNG8:02288:06834
GATGGTAGATACTCGCTGATACACCCAGAAGATCAGGAACTCTAGAAGAATTTCAGATTTTTAACACGAGAGTAAACGTAAAAAGAAGGTTTTACAGGACTCACGTTAACAATATTGCAGCAGTACGCACACAATCGAAGCGCAGTAAGGATGGCTAGTGTAACTAGCAAGAATACCACGAAAAGCAAGAAAAAAGAAGTACGCTATTAACTATTAACGTACCTGTCTCTTCCGAAACGAATGAGTACGTGTGACGTACGTGAGCTACCATCGAATGAGGTTAGTCT
+
<BCE@CCCCCBBCB=@BBB;9;ABB<CBC>A<;99?8@:>BBBBA@:<<177(38333;;;);23338899444=5;395<<<(<=8=8===2BAAA;>00///;:7:8<<8<<=7<;559;;;666<<===?7;?<>7:???>>>@9@;???:@@?@@?@?=::9A@@?BC@AA@9?=8777(777/777878$7=87733;9922.226625.57::@??:?>?:98A=B<AAC=AAB<?>A??>@@???>@@A??<887977?>?=>>>@@>AAAC@C@C====
@ATNG8:02291:06802
GATGGTAGTGTCATATGAGAGTGTGTACTCATTCGTTTCGGAAGAGACAGGTACGTTAATAGTTAATAGCGTACTTCTTTTTCTTGCTTTCGTGGTATTCTTGCTAGTTACACTAGCCATCCTTACTGCGCTTCGATTGTGTGCGTACTGCTGCAATATTGTTAACGTGAGTCTTGTAAAACCTTCTTTTTACGTTTACTCTCGTGTTAAAAATCTGAATTCTTCTAGAGTTCCTGATCTTCTGGGTCTCTCTCTCACGCACTACCATCGAATGAGGTTAGTCT
+
/7771788:>:<<>;;??>;66655;999::95:9;;39:7<.55;;;;>9>??>>15.5444.5.555997///)/////$//)4:=;4:::<0557377*//799:8<<=656;<499=:=;99999@CC>BACC=@ABBBC;;;;;;BBB@@<@BA=AB>B?BBABBA;;;;?@?AA6A>@>;;;;;*;>?BC7;;BBBB;;9>49999(9@@:999ACC?BBBBBBE@C@CCBBBA<@@@@;@BBCCCCC;;;;@AAA;;;@BBBCB=AA;;5;5;;A;;
@ATNG8:02291:06830
GATGGTAGTATCTGTCTACGAGAGCCAGAAGATCAGGAACTCTAGAAGAATTCAGATTTTTAACATCGAGAGTAAACGTAAAAAGAGGTTTTACAAGACTCACGTTAACAATATTGCAGCAGTACGCACACAATCGAAGCGCAGTAAGGATGGCTAGTGTAACTAGCAAGAATACCACGAAAGCAAGAAAAAGAAGTACGCTATTAACTATTAACGTACCTGTCTCTTCCGAAACGAATGAGTACTGTATCTATGTGTGCTCTACCATCGAATGAGGTTAGTCT
+
@@<<?B@BAA;59<<@@ABCCCBBC@CBB?BC;<;A>A5:9?;<;=6>>:?9>???>BAB3B@BBBBB:983777)7888899'3331777.89;6:::<88955/59991655399;;@@AABCBBCCCCC?CBBB?AABBBBBB?C@C??>?BBDDAAA?BCC?A@?BB@AAA;>>@@?8@==9==<<<,=A=A?>;@A@@A<@<===B=B<AAC;;8;BABABC@C@CCC=BBBAAAABCBBBBBBBBB@@@ACBBAAACCC?C>:;A=@??@:<8<A@@@
@ATNG8:02246:06861
GATGGTAGTATCTGCACACTCTGTCCAGAAGATCAGGAACTCTAGAAGAATTCAGATTTTTAACACGAGAGTAAACGTAAAAAGAAGGTTTTACAAGACTCACGTTAACAATATTGCAGCAGTACGCACACAATCGAAGCGCAGTAAGGATGGCTAGTGTAACTAGCAAGAATACCACGAAAGCAAGAAAAAAGAAGTACGCTATTAACTATTAACATACCTGTCTCTTCCGAAACGAATGAGTACACATCGTCGTGTCGTGCTTCCATCGAATGAGGTTAGTCT
+
A@?;@CBBA@B;;6<?BAAA@BBBC@BCB<@AAA;;6;=ABB::9@=@><?=A@@99:::)98?>BBA@A@9:9,9>;;;;:)9?<<.555&5<@;?ABBBBC;;:;@CC@CBB>BBCCCBBBDCBAABBBDABBAC?BBCCCCA@9@=@9:6;ABBBAAA@BCCCBB???=?BA=A?=>>8;;;;@CCCFC)BA???>?DFKAA<B<>>>=8<:<===>:???;;;A<A;>>A9@;;6:=??A???@B@@A@BCAAABB@@?CAF?BBBBC?@A9939:@@ACA
@ATNG8:02247:06875
GATGGAGCTCTGCTCTGACTCTCGTACTCATTCGTTTCGGAAGAGACATGTACGTTAATAGTTAATAGCGTACTTCTTTTTCTTGCTTTCGTGGTATTCTTGCTAGTTACACTAGCCATCCTTACTGCGCTTCGATTGTGTGCGTACTGCTGCAATATTGTTAACGTGAGTCTTGTAAAACCTTCTTTTTACGTTTACTCTCGTTGTTAAAAATCTGAATTCTTCTAGAGTTCCTGATCTTCTGGGCTGCGCTGATATGCGCTACCATCGAATGAGGTTAGTCT
+
>DAC?<>>C;@996=>@@;;9BABBC:;9B=7?;CD<==9@89::;///<<<<=<8=8;544.5.5;;<<<DCC=;<<<<*5@7<955)554:5:44.44.55::;=055<555==?CCCAE@BB?@@?@@<@ACDABBBBCABBB;;:;::?@=@;;7;=7:7;534::444.4:::</:5:799::9'8:///(/-5-----(--(-888):665<8<8?>:??@@>>@;?;??==9929000*0///::::;><<<666;@@;><<<<,0/:=;?>BA@@@
@ATNG8:02255:06885
GATGGTAGACACGTGTGCTCTCTCGTACTCATTCGTTTCGGAAGAGACAGGTACGTTAATAGTTAATAGCGTACTTCTTTTTCTTGCTTTCGTGGTATTCTTGCTAGTTACACTAGCCATCCTTACTGCGCTTCGATTGTGTGCGTACTGCTGCAATATTGTTAACGTGAGTCTTGTAAAACCTTCTTTTTACGTTTACTCTCGTGTTAAAAATCTGAATTCTTCTAGAGTTCCTGATCTTCGGAGATACACATTGATACTCTACCATCGAATGAGGTTAGTCT
+
:@A>@CCCCBBBFJG:;<CCA@BHCBBBEHAA?ABBB=BE?C?BCBABAA>AAAA?;?99::A=@?BAAABCB@B>BAAAA2AA?B>>>:?@@@>BBA?BC799?@>?9?AC@A@??<???<@<@?@=>>=@=BAAA:?@BB>>=@@@@BAB===:688;?@<?<?A>>===<=4;;===5>=A:;;;;:*:>::;1;9::<<>==>1////(////>6@6>><@@A@A@@;@<@B>>>>:>=<>>>AADD;/-,----99:<>><>==?@9==>>=A=BBA=>
@ATNG8:02260:06880
GATGGTAGCTCGCTGATGATATCTCCAGAAGATCAGGAACTCTAGAAGAATTCAGATTTTTAACACGAGAGTAAACGTAAAAAGAAGGTTTTACAAGACTCACGTTAACAATATTGCAGCAGTACGCACACAATCGAAGCGCAGTAAGGATGGCTAGTGTAACTAGCAAGAATACCACGAAAGCAAGAAAAAAGAAGTACGCTATTAACTATTAACGTACCTGTCTCTTCCGAAACGAATGAGTACTACTCTCAGAGACACACTACCATCGAATGAGGTTAGTCT
+
::;<=A<DEEBBBCCCCBBBCCCCC?CCD@AAABCB@B@BBCBCCG?BB@B@BBBABBBB3B@BBAAABCCBBB9A?@AAAA2AA=A5;;;6;CC@CCCCCCCBC?C?BB?BCC?CBBBBCCCCCCCCBBBC@CCAB@BBBBCCBB>C@CBB?BCCCCCCA?ACCABB?BB?@@@399999,9==9=<==??'?C@C:98AAABD:>:>@A@<?=?BB@@>@BBABBB>A?AAA<ABC@CCCBBBBBBBAAACCCB>>>BB@@@@@;???>A<ADAA>A?CCCBA
@ATNG8:02261:06883
GATGGTAGGCGTGTGAGAGTCTGCCCAGAAGATCAGGAACTCTAGAAGAATTCAGATTTTTAACACGAGAGTAAACGTAAAAAGAAGGTTTTACAAGACTCACGTTAACAATATTGCAGCAGTACGCACACAATCGAAGCGCAGTAAGGATGGCTAGTGTAACTTGCAAGAATACCACGAAAGCAAGAAAAAGAAGTACGCTATTAACTATTAACGTACCTGTCTCTTCCGAAACGAAAGTACGAGAGTCAGAGCAGAGCTACCATCGAATGAGGTTAGTCT
+
@A><?ACD@CCBBCCCDDD@AB;;505==?CGCCA@=@7;;;;;CFACB?C?AA@;;;;;)9<@ABDBACCCDD>CC??><<,99293999+:AC?DBBBBA>AA=C;CC<A>?;@AAAAA;=>AAA@@>>>:==AA=AAAA>>>?=B=B>B>AABBCAAB<??<?>><>D>BBA?ABBCA7>::7;AA>A/8718==AAA@@@<@<@@@@<@<@@>>><>>>@@@B<@;>>A:@BBB>AAABA???BB?@??A@A@@@@====A>AAB?AA9949<@B99:
@ATNG8:02262:06866
GATGGTAGCTCACGTACGTCACACGTACTCATTCGTTTCGGAAGAGACAGGTACGTTAATAGTTAATAGCGTACTTCTTTTTCTTGCTTTCGTGGTATTCTTGCTAGTTACACTAGCCATCCTTACTGCGCTTCGATTGTGTGCGTACTGCTGCAACATTGTTAACGTGAGTCTTGTAAAACCTTCTTTTTACGTTTACTCTCGTGTTAAAAATCTGAATTCTTCTAGAGTTCCTGATCTTCTGGGATGTGTGCGCAGTGCCTACCATCGAATGAGGTTAGTCT
+
@@>>@CBCBBBBBCCB;9;BBBCBBBCCDCAA?ACCC>CCAD@CBBCCCD?BBBBB?C@CCCC?B?BBBCCCBBB==;;;;.=>:>=??8?C@?>ABA=@B<?@ABCC?BABBBCBB=>=A=A=AAA<==@@<@???8<<A><<>?>??A?>==@<==A>AB=A>AAABBBBBB;AA<==/=5:5;?AAA/@@@??9===;;;AB;;5;>>=/?>>>B<A=CB;@@@@AAA=D;@@@@AA;;;>>4;///:=@>==DAA@@=@AB=>;:;?;??@@<@=A@@@@
@ATNG8:02263:06888
GATGGTAGTGTGTCTCTGAGAGTAGTACTCATTCGTTTCGGAAGAGACAGGTACGTTAATAGTTAATAGCGTACTTCTTTTTCTTGCTTTCGTGGTATTCTTGCTAGTTACACTAGCCATCCTTACTGCGCTTCGATTGTGTGCGTACTGCTGCAATATTGTTAACGTGAGTCTTGTAAAACCTTCTTTTTACGTTTACTCTCGTGTTAAAAATCTGAATTCTTCTAGAGTTCCTGATCTTCTGGGTCTCTCTCTCACGCACACCATCGAATGAGGTTAGTCT
+
:444055<=@AA@B@555999;;;;=;::=6949AA?8?>;?;>ABCCCC@BBCCC@D?BCBB>B@CCCBAA???955959$5:5;:;>6@BA@=@:;4;A=AAABAC=AAAACCCC@@@@?B?CBBCCBCDFDBBB@CAAACBBBCDBBA@@;;7;BC@BC@C?AACBBBBBD@CDCCC7B8;8;BDCE3CBBAA;A@BBBBCBBB?CBBB2BAA;;9;?BC@DBAAA;;7:;AADCBB?BABB:A@??=>@@AAA?;:9@::6:BCBB@A@@C@C?ACCCC
@ATNG8:02267:06877
GATGGTAGCACGAGTCACTCATATCCAGAAGATCAGGAACTCTAGAAGATTCAGATTTTTAACACGAGAGTAAACGTAAAAAGAAGGTTTTACAAGACTCACGTTTAACAATATTGCAGCAGTACGCACACAATCGAAGCGCAGTAAGGATGGCTAGTGTAACTAGCAAGAATACCACGAAGCAAGAAAAAAGAAGTACGCTATTAACTATTAACGTACCTGTCTCTTCCGAAACGATGAGTACGTGTGCGACGTGTCTCCTACCATCGAATGAGGTTAGTCT
+
5---3888=99?666?>==>55559499;59:;;00*027///99;7///48>595>><)A7555;<:99///(///////$/7)5.599+955.56659<;544)439:.44:.44445555>>666<:993549>:499;@ACB?D@A;:4:>A@B999<>>?>=;;;;8000)0//9568:3333333#3;33735555>><>9;;=>:=;;:@CC@BAAAAAA@@:?@A8>00///;<<00/////6888225;;<6;75157779155572:17:;88
@ATNG8:02268:06850
GATGTAGAGAGACTGTAGCGCACCCAGAAGATCAGGAACTCTAGAAGAATTCAGATTTTTAACACGTAGAGTAAACGTAAAAAGAAGGTTTTACAAGACTCACGTTAACAATATTGCAGCAGTATGCACACAATCGAAGCGCAGTAAGGATGGCTAGTGTAAACTATGCAAGAACTACCACGAAAGCAAGAAAAAAGAAGTACGCTTTTAACTATTAACGTACCTGTCTCTTCCGAAACGAATGAGTACGAGAGTCAGAGCAGAGCTACCATCGAATGAGGCTTAGTCT
+
:;5555:99=:;;5559955//58,---(-579<=0505?@@=><8=>8=;?AAABBBB1<6<>>778?::6:;1////;;;+996<7;>;.:54.49::;==@=1616=7<<=8=566;;<<<<?;<<>??=@@AD9;0><>00/27)/95.5<<566<:;399///77278+44:;5::::=1<5545;==?=&<<8888=:::==1828937/3.33:>;366:///3.329992:9928<?;>:>>>;;;>===AAAB===AAAB=DAAAA=:::<*//5999::
@ATNG8:02269:06871
GATGGTAGCTCGCTGATGATATCTCCAGAAGATCAGGAACTCTAGAAGAATTCAGATTTTTAACACGAGAGTAAACGTAAAAAGAAGGTTTTACAAGACTCACGTTAACAATATTGCAGCAGTACGCACACAATCGAAGCGCAGTAAGGATGGCTAGTGTAACTAGCAAGAATTCCACGAAAGCAAGAAAAAGAAGTACGCTATTAACTATTAACGTACCTGTCTCTTCCGAAACGAATGAGTACTGTATCTATGTGTGCGCTACCATCGAATGAGGTTAGTCT
+
5556;>>>BB>>>CBCCBBBCCCBB@CCB@BBBB;;8;=ABCBBBB?A@=A?BBBBCCCD2D?CCAABBAB99929@BABBB5CEAL@CFD9AAD?ACBCBBA@@=A@@@=ABA@CDCABBCCCCCBCBBBB@BCCE@BBAAABBC@C@BBB@BBBCBBBC?CBBB??=?D?B@C?AB???8???:?BBBB3BB?A???BBB@@;@;??AA<A<AADCD@BBBBAAA?A?CBC=CBB?AAACACDCCBBBBB>>>?A898?:>BD;>>AAA<AB??=??DA:::
@ATNG8:02270:06874
GATGGTAGCGCATATCAGCGCAGCCCAGAAGATCAGGAACTCTAGAAGAATTCAGATTTTTAACACGAGAGTAAACGTAAAAAGAAGGTTTTACAAGACTCACGTTAACAATATTGCAGCAGTACGCACACAATCGAAGCGCAGTAAGGATGGCTAGTGTAACTAGCAAGAATACCACGAAAGCAAGAAAAAGAAGTACGCTATTAACTATTACGTACCTGTCTCTTCCGAAACGAATGAGTACTGCGTCTCACTCTCGCCTACCATCGAATGAGGTTAGTCT
+
@@A=?B;9;@@@@ABCCDDBAA@@@:@BB>@@@@@@>@@CCCCCCC?BB@C@CBBBECEE5C@BBBBDDCCCBA8@@;;;;;*;C>C5;;;-;BB>CGCFCCCDC?C@BC@BCC@CCCCBBBBCCCBBBCCC@CCCC@BCCCCCCC?C@C9989BBBBCCD?CBBCCC?BB>8889===<;3???;?BBBC3CE@B??@BDCCC?D@B@>;<>AADDD@BBCCBBB@B@DDC>C;;:;BACCCCBBCBCBBBCBBCBCCC@BBB@CAAAA=@AAA?A?BCB:;
@ATNG8:02275:06898
GATGGTAGCGAGCGAGTGTGTATACCAGAAGATCAGGAACTCATAGAAGAATTCAGATTTTTAACACGAGAGTAAACGTAAAAGAAGGTTTTACAAGACTCACGTTAACAATATTGCAGCAGTACGCACACAATCGAAGCGCAGTAAGGATGGCTAGTGTAACTAGCAAGAATACCACGAAAAGCAAGAAAAAAGAAGTACGCTATTAACTATTAACGTACCTGTCTCTTCCGAAACGAATGAGTACTGCGTCTCACTCTCGCCTACCATCGAATGAGGTTAGTCT
+
----188;>@<;:::<555<<<=>=8;;@=>=>>><+0*/9///8893/3-3-39:33333$3499:9;6:00/;1//////&/96:3988*6//)/988866//(-3550--/(/666:;<99:///6///38733.3988888:6;7<8848999337A8===/0/;990.55-525555)5772......#.62....37755054555505277<9619=@@A?C?A-00<5;00)0099::;C>@<ACDAB;;;BA;;5;9924944:056=@;@<B@@@A
@ATNG8:02277:06888
GATGGTAGGAGACACGTCGCACACGTACTCATTCGTTTCGGAAGAGACAGGTACGTTAATAGTTAATAGCGTACTTCTTTTTCTTGCTTTCGTGGTATTCTTGCTAGTTACACTAGCCATCCTTACTGCGCTTCGATTGTGTGCGTACTGCTGCAATATTGTTAACGTGAGTCTTGTAAAACCTTCTTTTTACGTTTACTCTCGTGTTAAAAATCTGAATTCTTCTAGAGTTCCTGATCTTCTGGTGTCTGATCTGTATCACTACCATCGAATGAGGTTAGTCT
+
:>;<?<BC@CBBBB;9;;59@:95;;@A@BCDACCCD>DD@D@CCBBBBB@BDBAA?A?CBAA?A?BBBCCB@AA?BCBBB3BB?BCCC>CCBB?BCB?AA7:99AAB?CBAA@@==:==C<@<@@@??<=<;>@BB<AA@@@@@@@@A@@A>==7:;><@@<@=@AA@??AAA:>==BB;B=B7;<@@?/@===?1;67699<=CD=@>@@,=///=7=6;;6;;;;C>>:==BB@@@@8;;@<@A@???@?=>>@@@>>>@@@;?<<661////+/7<=777
@ATNG8:02288:06879
GATGGTAGTAGTACACTAGTCATACCAGAAGATCAGGAACTCTAGAAGAATTCAGATTTTTAACACGAGAGTAAACGTAAAAAGAAGGTTTTACAAGACTCACGTTAACAATATTGCAGCAGTACGCACACAATCGAAGCGCAGTAAGGATGGCTAGTGTAACTAGCAAGAATACCACGAAAGCAAGAAAAAAGAAGTACGCTATTAACTATTAACGTACCTGTCTCTTCCGAAACGAATGAGTACGAGAGAGCACACGTGTCTACCATCGAATGAGGTTAGTCT
+
;:;>@BBBB<::CCCDCCCDBBBAB=A@A:>>@@@B>BAKHCAAAE@BB?C@FBBBBBAA3A8;;BBA@CA:::5:?@ACCC1BB?B6;;;6;BD?BBBGECCCB?C?CC@CBC?BBBBBCCCCDCCCCBBB?@@@@>AACBCCCC@C@C;;:;CBCBCDC?BBBABA@BB?BBA;>>788*3883778899%9>>?97:A@?>>=A=>>;<6;=AA@@@<@@@@@AA=C?BBB=BBB?BACCBBBCBBBC9999AAA?>?CBAAA<?<;;B<??>>;=9;@@::
@ATNG8:02288:06896
GATGGTAGTGTGTCTCTGAGAGTAGTACTCATTCGTTTCGGAAGAGACAGGTACGTTAATAGTTAATAGCGTACTTCTTTTTCTTGCTTTCGTGGTATTCTTGCTAGTTACACTAGCCATCCTTACTGCGCTTCGATTGTGTGCGTACTGCTGCAATATTGTTAACGTGAGTCTTGTAAAACCTTCTTTTTACGTTTACTCTCGTGTTAAAAATCTGAATTCTTCTAGAGTTCCTGATCTTCTGGTAGAGCGTGCATATATCTACCATCGAATGAGGTTAGTCT
+
CC@??ACEFDBBCECCCCCCCCCCBBBDCCBB?BCCD=CC>B?CCCGBBB@CCCBBAC@CDDD?C@CCDCCBCCA<9999:*;A?CBHD>BBBC@CBB>BC=AABCCC@CCDDCCCC@CCC?C?CCCCBBBB>@@BB@CIICAACBDDCCCAAAC@CCC=AB?C?AABDDDBBC@CBBBB8A?A?BBCCC3BBAAA=@@CCDCDCCB?BBBB2BBABB@B@CG?CBCCCAA?A?BBCCCC?BAB@CBCHHCBBBBBBCBBBBCDE@C@:99>AABB?B@DCBBB
@ATNG8:02246:06911
GATGGTAGATACTCGCTGATACACCCAGAAGATCAGGAACTCTAGAAGAATTCAGATTTTTAACACGAGAGTAAACGTAAAAAGAAGGTTTTACAAGACTCACGTTAACAATATTGCAGCAGTACGCACGCAATCGAAGCGCAGTAAGGATGGCTAGTGTAACTAGCAAGAATACCACGAAAGCAAGAAAAAGAAGTACGCTATTAACTATTAACGTACCTGTCTCTTCCGAAACGAATGAGTACATAGATATACGTATAGCTACCATCGAATGAGGTTAGTCT
+
::996://;@A?@@==>>CCCCBBB<AAB@BCBCBB?B@CDCAAAB@AA>A=@?@99988(939:CCCCBBBBB;@?;;;;;*;A>A5;;;.;BB?BDCCBBBBB?A@BBALEH?BBCBCBBBCABBBBBBCACBBB@CCBBBAAA=B>ABB@CCCDDCCC@BB@@@C???=?CD?B@@@@7;00*.8::;,==<000?@B@@A:>:>@@A=C7;;B@@=@BA@@AD@C?ADD9@00-00>;099BBBBBBABABA?>>>>=@BB=@==>D:?>;:5:<@BBBB
@ATNG8:02246:06927
GATGGTAGATACTCGCTGATACACCCAGAAGATCAGGAACTCTAGAAGAATTCAGATTTTTTAACTCGAGAGTAAACGTAAAAAAGAAGGTTTTACAAGACTCACGTTAACAATATTGCAGCAGTACGCACACAATCGAAGCGCAGTAAGGATGGCTAGTGTAACTAGCAAGAATACCACGAAGCAAGAAAAAAGAAGTACGCTATTAACTATTAACGTACCTGTCTCTTCCGAAACGAATGAGTAGAGAGAGCACACGTGTCTACCTATCGAATGAGGTTAGTCT
+
:<44.49449:999;?9>>9665<<2454.4:::>?7?>AA?@?AB?BD?C<997777777#36===444::;;>4//------#--(/399:.:<?8<><<;9777)/)/95:9;69<;;696>@B?@?99:>8<<00*/776<;=B<>;>00)/789=;=B?BBBBBB=BB;??A:??99377707>CCDD)=8?474999999797255A7<9::<;:=@?>CB==9>588?8=89599>AABBBBCCCBBBBBBCCA@??<<27777??0738827279899
@ATNG8:02246:06944
GATGGTAGCACACGAGATCTCATCGTACTCATTCGTTTCGGAATGAGACAGGTACGTTAATAGTTAATAGCGTACTTCTTTTTCTTGCTTTTCGTGGTATTCTTGCTAGTTACACTAGCCATCCTTACTGCGCTTCGATTGTGTGCGTACTGCTGCAATATTGTTAACGTGAGTCTTGTAAAACCTTTCTTTTTACGTTTACTCTCGTGTTAAAAATCTGAATTCTTCTAGAGTTCCTGATCTTCTGGGCTGCGCTGATATGCGCTACCATCGAATGAGGTTAGTCT
+
=@;405=<@AAB;;5655<><<<===;;;<9945///)//)/)////;;<<<<==<D>@<?B@?<?7;??<<<;8;2<<778)8?6?<==<.;=44049;6;A><?>=@A;>>B@AB8815>>9@=A?<5522<6<D::7:@>>AA=>>?B?>;6//+///7;@593:8:>@>??>39::88*8088)8::::*66<<=6<///66:=;;37;9:(:788=:>9>A<AAAA@AA<A:??>;9:+--99.9--/=====;:///=<=<=7@BC>=:===><A<AA@@?
@ATNG8:02248:06937
GTTGGTAGCGCGACGAGCGTAGACCCAGAAGATCAGGAACTCTAGAAGAATTCAGATTTTTAACACGAGAGTAAACGTAAAAAGAAGGTTTTACAAGACTCACGTTAACAATATTGCAGCAGTACGCACACAATCGAAGCGCAGTAAGGATGGCTAGTGTAACTAGCAAGAATACCACGAAAGCAAGAAAAAAGAAGTACGCTATTAACTATTAACGTACCTGTCTCTTCCGAAACGAATGAGTACGTGTGCGACGTTCTCTACCATCGAATGAGGTTAGTCT
+
5:7;=<<;;@00/:<::>CBC@@@@8@AA>@@@@BA<A???@:;9?=8838<>?>BBCCC2B=ABB@A@C789A898;;;;;*9@9=8=@A2BBJAGC;;9AA;;69=@@<@BD@BCB?AACHCCCDECB;;;;BCC@CCAAA??@>B@CBB?CAACCCBB?BCBAAA=AC???>499@A@;???:??@@@A(@A?;867?A@@@=C=>>>A=A<>>BBC?AAABAAB>A>ADE>BCCA999BBBB???@>?>A>>@9AAACDE:=888;5==??;@=;:;@>
@ATNG8:02252:06918
GATGGTAGTGTCATATGAGAGTGTGTACTCATTCGTTTCGGAAGAGACAGGTACGTTAATAGTTAATAGCGTACTTCTTTTTTCTTGCTTTCGTGGTATTCTTGCTAGTTACACTAGCCATCCTTACTGCGCTTCGATTGTGTGCGTACTGCTGCAATATTGTTAACGTGAGTCTTGTAAAACCTTCTTTTTACGTTTACTCTCGTGTTAAAAATCTGAATTCTTCTAGAGTTTCCTGATCTTCTGGACAGAGTGTGCAGATACTACCATCGAATGAGGTTAGTCT
+
954<5:55594455555555==?>>?=BBBBB@BBBC>BB?B?AABB<:0)/99//)/5;:;<@D@C::6;=;;;7444999#9<<4444)44;<8;;;8<<7;;A=9546<<<<>>>=@?>15.9>>?>>@@=CB=B?B@B@?A@=99:>>994;3944.4;7;8666;>>@==:===<<.<.4.59999$44444)5:>;>;;A9916?>>+><6699A9@A=A>>9;999,08<<<0/0)//9399;566=><9666599999939998834444.3-35;;;
@ATNG8:02254:06910
GATGGTAGGTGCACATGAGTGTATCCAGAAGATCAGGAACTCTAGAAGAATTCAGATTTTTAACACGAGAGTAAACGTAAAAAGAAGGTTTTACAAGACTCACGTTTAACAATATTGCAGCAGTACGCACACAATCGAAGCGCAGTAAGGATGGCTAGTGTAACTAGCAAGAATACCACGAAAGCAAGAAAAAAGAAGTACGCTATTAACTATTAACGTACCTGTCTCTTCCGAAACGAATGAGTACGATGAGATCTCGTGTGCTACCATCGAATGAGGTTAGTCT
+
>>>>;>>>9666>>=@ICCABACCD@BBC?BAB@@?8;6;BDBCCC@;;:;?BCBBBEEG5B@BBBCCCCBBAC=C;=;FGG5BB?B<CCC2CCC@CBCCBBB:995:?AA?AAA@BBCBCBBCAAACJAABC@CCCG?A@ABCCCB?DADBB@BCBBAA@B@BCCCCD?BB?BAA?BB@@@8?>?;::9999%0>9>0/0@@ABA<A<AADG:>:=>A:;9;BBCBCC?B@CCJ?CAA?ACBBBBCBBBCCCCBBAAABAAAAABB?=====5;@@A>A>ABBCB
@ATNG8:02254:06937
GATGGTAGATACTCGCTGATACACCCAGAAGATCAGGAACTCTAGAAGAATTCAGATTTTTAACACGAGAGTAAACGTAAAAAGAAGGTTTTACAAGACTCACTTTAACAATATTGCAGCAGTACGCACACAATCGAAGCGCAGTAAGGATGGCTAGTGTAACTAGCAAGAATACCACGAAAAGCAAGAAAAAGAAGTACGCTATTAACTATTAACGTACCTGTCTCTTCCGAAACGAATGAGTACGTGTGACGTACGTGAGCTACCATCGAATGAGGTTAGTCT
+
BBA@?ADCCCCDCABAAADCCCBBB>BDD?CCEF@A?@@CCBBBBB@BB?B?BCCBBBBB2B@BBAACCDC===7;>=?@@@1@C?D=AA@;ADGBDBCBBC@@@=@?CB@BBD@CCC;;<BBBFBBCBBBB?BBCE?BABBBDAA>A@CCC?CCCCBBA?=?CCBCA=AB?AB@=@@:873&33318;<<<+33.39@@BBCCB?A??@@@<A<::;AA=A>>>?@?=A=@A@9?BD@CBBAABBBCCAAAABCCCAAABA@B@@>ABBBB?BB@@<@?B@@==
@ATNG8:02254:06941
GATGGTAGCTCTGCTCTGACTCTCGTACTCATTCGTTTCGGAAGAGACAGGTACGTTTAATAGTTAATAGCGTAACTTCATTTTTTCTTTGCTTTCGTGGTATTCTTGCTAGTTACACTAGCCATCCTTACTGCGACTTCGATTGTGATGCGTACTGCTTGCATTATTGTTAACGTAGAGTCTTGTAAAAACCTCTTTTTACGTTTACTCTACGTGTTAAAAATCTGAATTCTTCTAGAGTTCCTGATCTTCTGGATACACTATGTGCACCTACCATCGAATGAGGTTAGTCT
+
78-/+/::>455=;95@A@AAA@@>>==9:9:05;;;8;;:<7/0///<<8>?<<;;)5.55593;6;?===::4//)///////#///)//5>1:<56.5<;49;16555=A466>?>===8<<@;@:?@A000/0=8<<=72995559997///9--(-888+--6;:17)444455555;.5/////$/)//<<<<+99;9;07-,,,,,,,,7388==+:<<66.5755.444444:.4.44444:58:;66665::5555999996///)///9;)56;;8;8<6665
@ATNG8:02257:06923
GATGGTAGCACACGAGATCTATCGTACTCATTCGTTTCGGAAGAGACAGGTACGTTAATAGTTAATAGCGTACTTCTTTTTCTTGCTTTCGTGGTATTCTTGCTAGTTACACTAGCCATCCTTACTGCGCTTCGATTGTGTGCGTACTGCTGCAATATTGTTAACGTGAGTCTTGTAAAACCTTCTTTTTACGTTTACTCTTGTGTTAAAAATCTGAATTCTTCTAGAGTTCCTGATCTTCTGGGCAGACTCTCACACGCCTACCATCGAATGAGGTTAGTCT
+
CAAA@CFCCCCCAA@CDCCDCBBBBAAABBC?BBBB<BE@B@BCCDDBB@BCBBB@B?BDDE@B?BBCCCBBAA>ACEDE2BA=@998.9A?@=@A@=@A<>=>BBB?ABBBBBCC>AAD<A<@@@>>>>>>BBAA;?>AAA@@==>AA@==<>88::<@@:><>@@@ABAAA<@@@@@5@<A<@?AA@/AA;;;29::5516:>>7???@/?;;<D<A<==9=@AAA??<A=>>@AAA7=>>>7@@@=<<>>>@>>>==9>>>;>;:::<@@AC=C9>@A@>
@ATNG8:02258:06939
GATGGTAGAGAGAGCTCTCTCATCGTACTCATTCGTTTCGGAAGAGACAGGTACGTTAATAGTTAATAGCGTACTTCTTTTTCTTGCTTTCGTGGTATTCTTGCTAGTTACACTAGCCATCCTTACTGCGCTTCGATTGTGTGCGTACTGCTGCAATATTGTTAACGTGAGTCTTGTAAAACCTTCTTTTTACGTTTACTCTCGTGTTAAAAATCTGAATTCTTCTAGAGTTCCTGATCTTCTGGGCAGACTCTCACACGCCTACCATCGAATGAGGTTAGTCT
+
B@@@>ABABCAABCC;=;CCGDDCCBBCCCCC@BDGL?CB@B@CBBBBBB?BBBCC@C@BABB@C?BBBCCCCB@<77878'8A?BCBB<BBBB@AAB>AC888:8@A;ABBBBB@A>;::;?;@DD>>====BB@?;@@A@@@??>??AA><;<69::;@@<?:?BAAA?>>B;??AAA5A39199887)9=9::3;;;;=>D>>=5;;:;+;===E=B<?@<@A@@===<A<AAAAAC499AA:A?@:;:???AAAA@@<@A@<A>>>>=A>==<A=AAAA>
@ATNG8:02259:06914
GATGGTAGCACGACACGACGATGTGTACTCATTCGTTTCGGAAGAGACAGGTACGTTAATAGTTAATAGCGTACTTCTTTTTCTTGCTTCGTGGTATTCTTGCTAGTTACACTAGCCATCCTTACTGCGCTTCGATTGTGTGCGTACTGCTGCAATATTGTTAACGTGAGTCTTGTAAAACCTTCTTTTTACGTTTACTCTCGTGTTAAAAATCTGAATTCTTCTAGAGTTCCTGATCTTCTGGACAGAGTGTGCAGATACTACCATCGAATGAGGTTAGTCT
+
@<<;7:>>>666:;:9//////759=///9774<;9=0=@.615===666::::;:5:7<<>>=A6:9?@ABBBC>@<===+8838//*/;;=9=<<;<?9>?@AAC?CBBBBBBC?AAA<A=>>>>>>@?<A@BB<A@@>>>@>>>BBBB@@?58888=D;>;>@>=>>ABC:<<ADD6@;>788888(8@<;<-6575529<:<5>?>>.8555;7;5<=8=>>>?@><A<A@A>=@///99===A;;;>???@@B???>::4;89/717://,/9<<=77
@ATNG8:02259:06934
GATGGTAGGCGACATACATACGCGCCAGAAGATCAGGAACTCTAGAAGAATTCAGATTTTTAACACGAGAGTTAACGTAAAAAGAAGGTTTTACAAGACTCACGTTAACAATATTGCTGCAGTACGCACACAATCGAAGCGCAGTAAGGATGGCTAGTGTAACTAGCAAGAATACCACGAAAAGCAAGAAAAAGAGTACGCTATTAACTATTAACGTACCTGTCTCTTCCGAAACGAATGAGTACAGAGAGTACGATATGTCTACCATCGAATGAGGTTAGTCT
+
AAA?=@<A>A?::>;;@ECCCCBBB@C;;=;CEC;;==@DBLBBCC?BBAC@BBBBAAAA,@=;;;CCAABC@DACCBBBBB0>A=A2;;;.<AC@B;;:BBAAA6;4;;4:BA=A???BBBECCBBBCB8879ABA=ABBBBBBB>@>@>>9?AAAABBB?BB>ABB=BB:>=<4::8875&267377777(...77978555:A;>=@A<A7;;;;;7;@AAA??;>;;;:1799?A@?BB@<=>77:CCA@>;:;;;;???@=@@@@A;>>8617:?????
@ATNG8:02260:06939
GATGGTAGCACGAGTCACTCATATCCAGAAGATAGGAACTCTAGAAGAATTCAGATTTTTTAACACGAGAGTAACGTAAAAAAAGAAGGTTTTTACAAAGACTCACTGTTAACGATATTGCAGCAGTACGCACACAATCGAAGCGCAGTAAAGGATGGCTAGTGTAACTAGCAAGAATACCACGAAAAGCAAAGAAAAAAAGAAGTACGCTATTTAACTATTAACGTACCTGTCTACTTCCGAAACGAATGAGTACGATGAGAGAGCTCTCTCTACCATCGAATGAGGTTAGTCT
+
44446;==@956:?;@@CCC@::55.5992///77274-//////)//)/4<::::>>==&98:@><<<<00-(-56799999#--(/(/999'9///(376666////6;366633317333332222552..552...63622255222'2495848333<>>96::67?B>BB>AA@>B==?;:+7676(5877777#775...88;<:98.6/66//)//6;=?A<;;:=867@=D9=>?88>>90//<<997557:9522=9<=<CAB???8<;?@@:?>;;5;188==;
@ATNG8:02264:06917
GATGGTAGAGTATCATGTGTATCTCCAGAAGATCAGAACTCTAGAAGAATTCAGATTTTTAACACGAGAGTAAACGTAAAAAGAAGGTTTTACAAGACTCACGTTAACAATATTGCAGCAGTACGCACACAATCGAAGCGCAGTAAGGATGGCTAGTGTAACTAGCAAGAATACCACGAAAAGCAAGAAAAAAGAAGTACGCTATTAACTATTAACGTACCTGTCTCTTCCGAAACGAATGAGTACGTGTGACGTACGTGAGATCGAATGAGGTTAGTCT
+
DCBB@CCCCCCDBBB:;<DCCCC??<@@@<@CDBBBA?CCCCCCC?BC?C?DCBCCCCC5C@DCCCGCCECCC>BBBFFGG5BB>B4;;;6;AC?B@BABBB@@???BB?A@@5::BBBBEDDCAAACDCC@BBAC@BBBCBCCC;>;@@@<@BCCBBBC?CCCAAA?BC>A@@18000/0)000*000000%.7390//;;@B;<A<;ABB7;5;=B@@<@BBBBDC?B?BBB<BCD@BABBDCCBBA??@BB@@@@@@@?<>7886;99:6:7>>555
@ATNG8:02271:06904
GATGGTAGTACATGATAGACGACACCAGAAGATCAGGAACTCTAGAAGAATTCAGATTTTTAACACGAGAGTAAACGTAAAAAGAAGGTTTTACAAGACTCACGTTAACAATATTGCAGCAGTACGCACACAATCGAAGCGCAGTAAGGATGGCTAGTGTAACTAGCAAGAATACCACGAAAGCAAGAAAAAAGAAGTACGCTATTAACTATTAACGTACCTGTCTCTTCCGAAACGAATGAGTACTGCGTCTCACTCTCGCCTACCATCGAATGAGGTTAGTCT
+
BAAA9@<<AB=BCBBB;:;@;99>C9B==<?C>B@@>@;DCCA@AC>@@?@=>BCCCCC@+??BBCAACBBBCC=;;;BCDC5CC@A>BBB9BCHADGCBAAABB?C>;<8;BB=@AB?@@CBBCBCBCBCCABBBB@BBBCCB;;7;?BAB>BBB@BBCC@CDDCCC@AA=ABB=@?CDC;<993999999%9?;<:79CC@A@<>><>A>0818:@A@>B@@@C@@<@?BAA<A::49@>AABB??@?AABC@AABBBBB?BBB@CCEBB@@A@A?B?@B@;;
@ATNG8:02272:06924
GATTAGGCGAGAGTGAGACGCAGTACTCATTCGTTTCGGAAGAGACAGGTACGTTAATAGTTAATAGCGTACTTCTTTTTCTTGCTTTCGTGGTATTCTTGCTAGTTACACTAGCCATCCTTACTGCGCTTCGATTGTGTGCGTACTGCTGCAATATTGTTAACGTGATTCTTGTAAAACCTTCTTTTTACGTTTACTCTCGTGTTAAAAATCTGAATTCTTCTAGAGTTCCTGATCTTCTGGGTGCGCTACAGTCTCTCTACCATGAATGAGTTAGTCT
+
AA@7?@<@B@@@DCCCCECAABCCHBBBA@<A@@@;@C>B@CDCBCCB?BBBBB@B@?@@F?B?BBBCCCC=C?BBBBB3BB?BBBD=BABA>BAB>BB>BBBBCC?BAADCCAA9<<@<A=A@@>@@@A<AA>=8<=>::::@@AAAAA??>:<;;5;@;@:>>AAAA=??<??@?>.>3;4::::;+7=666.6-----7;8<9=@@@*9777A6A4<=:>???>>>;?6;;=;;;=B???9===????>?>??>>>B@@@=>=::5/--62),,733
@ATNG8:02275:06947
GATGGTAGAGAGAGCTCTCTCATCGTACTCATTCGTTTCGGAAGAGACAGGTACGTTAATAGTTAATAGCGTACTTCTTTTTCTTGCTTTCGTGGTATTCTTGCTAGTTACACTAGCCATCCTTACTGCGCTTCGATTGTGTGCGTACTGCTGCAATATTGTTAACGTGAGTCTTGTAAAACCTTCTTTTTACGTTTACTCTCGTGTTAAAAATCTGAATTCTTCTAGAGTTCCTGATCTTCTGATATGAGTGACTCGTGCTACCATCGAATGAGGTTAGTCT
+
@@@@>ABCCCDCCCCABCGCCGCCB;;<BC<;8;ABC<BA<@?@BBBC@@>@CA@?>>?AAAB?B@CCBBBBBBB?AA@AA2AA@CBBB<BCCC@BBB>AC998:ABB?CBCB@;;A<>==<@=CA@@@;:;=A@@@:==@676B>>>AAB??@A<>>><@@:>:=AADAA@@@:>>@@@5@;>::::::+:>:::0;;;;;;>=>>:>>>>/=;<;B=D8;;5;>?>@A@=B;@@AA@@7;;@A@@@A;;;>>@@A@??@@@@<@A???<@AAA<?<?@@A@
@ATNG8:02279:06925
GATGGTAGCGCATATCAGCGCAGCCCAGAAGATCAGGAACTCTAGAAGAATTCAGATTTTTAACACGAGAGTAAACGTAAAAAGAAGGTTTTACTAGACTCACGTTAACAATATTGCAGCAGTACGCACACAATCGAAGCGCAGTAAGGATGGCTAGTGTAACTAGCAAGAATACCACGAAAGCAAGAAAAAAGAAGTTACGCTATTAACTATTAACGTACCTGTCTCTTCCGAAACGAATGAGTACTGCGTCTCACTCTCGCCTACCATCGAATGAGGTTAGTCT
+
:;<>?B@??CCDFCCCCC@@ABCCC?CCC@ICDB;;8;>ABBBBCCACB?A>ADDCBCBB5B@BCCDDDDDAAA<BBACCCC5CC@C?CCC<CCBBACBBBCFBA=A@;;8;BB?BBC@@@AAAAABBCBBB@CCCD?BBBCB@@@=A>@;;6;ABDBCCE@BBABBB@BC@CCC;??998*9==9;@@@B@(==6.-*--:>@>>:@6AA8:8;=A?CCG@DCC<;:;6;?BBC=B@@<@@B@BBD?A@CBFDFDBBBBBBB@BCC?BB@@@?@AAB@C@FECBA
@ATNG8:02284:06916
GATGGTAGATATATGCACGCTCTACCAGAAGATCAGGAACTCTAGAAGAATTCAGATTTTTAACACGAGAGTAAACGTAAAAAGAAGGTTTTACAAGACTCACGTAACAATATTGCAGCAGTACGCACACAATCGAAGCGCAGTAAGGATGGCTAGTGTAACTAGCAAGAATACCACGAAAGCAAGAAAAAAGAAGTACGCTATTAACTATTAACGTACCTGTCTCTTCCGAAACGAATGAGTACGAGAGAGCACACGTGTCTACCATCGAATGAGGTTAGTCT
+
@=9905<==A@BC966>==<;;;>>::>>:>>@?@@<@>;;:BCAA>:9036>;787;;;,74::<;>>////8.669;??A+==8;.555&5<<>596<<:/0//7;;6;;C:665<=99;CCCCCBBBE@A;;;<@@@>>>:>9;:@;;:===<@<??<@@@?BD<88279929987>6;;;/77;;;;$7;47766//.685=:99@@6?:;5;9<6;9665<<:=-48=589=4::;88>BBBBBBB@@@BBBBBCBBBAA>>;888<=89;*/*/<=<:
@ATNG8:02285:06918
GATGGTAGTGTCAGTGCGCGTCGTCCAGAAGATCAGGAACTCTAGAAGAATTCAGATTTTTAACACGAGAGTAAACGTAAAAAGAAGGTTTTACAAGACTCACGTTAACAATATTGCAGCAGTACGCACACAATCGAAGCGCAGTAAGGATGGCTAGTGTAACTAGCAAGAATACCACGAAAGCAAGAAAAAGAAGTACGCTATTAACTATTAACGTACCTGTCTCTTCCGAAACGAATGAGTACTATAGACTACTGAGACTACCATCGAATGAGGTTAGTCT
+
448<8<BBCAA?@;==@AA966;;;?CECAEC;;;;6;=AABBBCC@DD?@=@AAAACBC3C=@?BCBBBBBCC;::;;;;;*;C>B5;;;.<BC@CBBBEGFBB@B?BB>AAA=@@@ABBCAAABBBAB@@=@@@@?ABBBBBEC?C@B@@=@AAAABAA?ABBABB>AA=AAA=@A9::,::9<@ACCC3AA=@:9::99@@<@<>>>A<@;?:@@C?CBBBBBB?B@CCC<A::4:??@AAAABBBBBEA==@@@@@@>>?;?;8894:<8818:>A@A@
@ATNG8:02291:06906
GATGGTAGCGCATATCAGCGCAGCCCAGAAGATCAGGAACTCTAGAACGCATTCAGATTTTTAACACGAGAGTAAACGTAAAAAGAAAGGTTTTACAAGACTCACGTTAAAATATTGCATCAGTACGCACACAATCGAAGCGCAGTAAGGATGGCTAGTGTAACTAGCAAGAGTACCACGAAAGCAAGAAAAAAGAAGTACGCTATTAACTATTAACGTACCTGTCTCTTCCGAAACGAATGAGTACGTGTGCGACGTGTCTCCTACCATCGAATGAGGTTAGTCT
+
57660---/77556=<:9:<665<>4;;;65555==8=<<<:66--)---550:<;55555$5.5;;556<<=<>6;;;<<::'444(459==1::=9:::<887;;/788(7>;/55;666@@@@>CCBBBB@;;;C?@@@@@?@?<A;?@@7@?CC:99C=@@CAAA>A?@?@@,00===5;08/877733#38493338:;;</2,296616055===8=<<==CC?B@BBB<B@?<@BBBBBC?999997<=A989@@A=A@@>?>><A8>9>>8=<@BA@A
@ATNG8:02245:06969
GATGGTAGACATATCGTACTCTCTGTACTCATTCGTTTCGGAAGTAGACAGGTACGTTAATAGTTAATAGCGTACTTCTTTTTCTTGCTTTTCGTGGTATTCTTGCTAGTTACACTAGCCATCCTTACTGCGCTTCGATTGTGTGCGTACGCTGCAATATTGTTAACGTGAGTCTTGTAAAACCTTCTTTTTACGTTTACTCTCGTGTTAAAAATCTGAATTCTTCTAGAGTTCCTGATCTTCTGGTGAGATATGCATGATGCTACCATCGAATGAGGTTAGTCT
+
5:?<7<;;@BCCBBB966;<>>>?A@==;;;:8<:<8/8<*0+0//666694:>===,0*/8895;58::::::98333333$28492222&29881<8?;@B?@@@A882:988AB??;?@A<B=AA>;;<>>=BBBA=@@ABAB>>=??>888=:;:;<??<@=?@@@@@@CB;=====/=5;5;@AAA/@@???:?A@??@@>>><>BBB/BBB>>;>;>>=BCA>>>=;>;>>>@=>:=BB=;;;?A>>>BB@>>>@>>>?>:=:663433334=2666:@
@ATNG8:02246:06964
GATGGTAGGCGTGTGAGAGTCTGCCAGAAGATCAGGAACTCTAGAAGAATTCAGATTTTTAACACGAGAGTAAACGTAAAAGAAGGTTTTACAAGACTCACGTTAACAATATTGCAGCAGTACGCACACATCGAAGCGCAAGTAAGGATGGCTAGTGTAACTAGCAAGAATACCACGAAAGCAAGAAAAAGAAGTACGCTATTAACTATTAACGTACCTGTCTCTTCCGAAACGAATGAGTACAGAGAGTACGATATGTCTACCATCGAATGAGGTTAGTCT
+
A?>==A<;05<?A=>>C@CCCC==9;;;6555:55150556//::)//)/388844444$36:445558=>CC<B@@>?=27827/888&77>6<<;;=B@@?=A;@@<A>>;>ABBB??@@@@><//////.722....*.884;479B?=<<=>56;555223818;6888178222'2886;A=C=*850555755276196=8789;29:675;=>>;;AC9>9=88.800)/<;==@?=<98:==>;;:<=777A???:>::8A6::>?<@7:8AA5
@ATNG8:02249:06984
GATGGTAGTGTCATATGAGAGTGTGTACTCATTCGTTTCGGAAGAGACAGGTACGTTAATAGTTAATAGCGTACTTCTTTTTCTTGCTTTCGTGGTATTCTTGCTAGTTACACTAGCCATCCTTACTGCGCTTCGATTGTGTGCGTACTGCTGCAATATTGTTAACGTGAGTCTTGTAAAACCTTCTTTTTACGTTTACTCTCGTGTTAAAAATCTGAATTCTTCTAGAGTTCCTGATCTTCTGGAGATACACATGATCTCTACCATTCGAATGAGGTTAGTCT
+
8888<AAACBBCBCCECEDDDDCCC@@ACCBB@BCCD?DC@C@CDECGHH@DCDDD@D@GCBB?B@CDCCBBBCC@CBBBB2AA>AABB=BCBB@BCC@CC?AAAECC@BBCDHDCC?B@@9@9AA@A;595.9=5515=>>??>CDCBBCBCCC@CCC?CC@C>BBCCBCCDD@EBBBB9A@C>BBCCC5CBBBB<@@CBBBDECC@CCCD5EBBCCAC@CC@CCCDDBB?B@CDCC@@<@@@;@AAAA;;;;;@@@@>@<<<*00)/77156//)/567565
@ATNG8:02254:06990
GATGGTAGTGTGTCTCTGAGAGTAGTACTCATTCGTTTCGGAAGAGACAGGTACGTTAATAGTTAATAGCGTACTTCTTTTTCTTGCTTTCGTGGTATTCTTGCTAGTTACACTAGCCATCCTTACTGCGCTTCGATTGTGTGCGTACTGCTGCAATATTGTTAACGTGAGTCTTGTAAAACCTTCTTTTTACGTTTACTCTCGTGTTAAAAATCTGAATTCTTCTAGTGTTCCTGATCTTCTGGACAGAGTGTGCAGATACTACCATCGAATGAGGTTAGTCT
+
BDBB@BBBBB;:6GDDCCBECCCCBBBDCCBB?BBCD>BB?B@CBBBBBD@FBCCCAEADDECAC@CCCCFCGDFADDCCC5BC@BBCE?CCBB@BCC?BC>;:;CCCBCCCCCCBB@BCC?C?CCCCCCCD@CBCC?CAAACDBBB@@@BBBBB?BBB@BC@C@CCCA@@CCC@CCBBB:C@C@AAIMM5CBBBC>CCBBBCCBBB<@A@A1ACCCC?C@CB@CCCCCBB@BABCCCBB7;:A?CFDCCCCCBBBBCCCCABBD@BBACC@CBBB?B@BCBBC
@ATNG8:02255:06968
GATGGTAGCACGACACGACGATGTGTACTCATTCGTTTCGGAAGAGACAGGTACGTTAATAGTTAATAGCGTACTTCTTTTTCTTGCTTTCGTGGTATTCTTGCTAGTTACACTAGCCATCCTTACTGCGCTTCGATTGTGTGCGTACTGCTGCAATATTGTTAACTTGAGTCTTGTAAAACCTTCTTTTTACGTTTACTCTCGTGTTAAAAATCTGAATTCTTCTAGAGTTCCTGATCTTCTGGTAGAGCGTGCATATATCTACCATCGAATGAGGTTAGTCT
+
@@<=@BBAA:66:;<@;66666<ACBBBDCAA?BCCC?BB?B?BBBBCCC@CCCBB?C@CCDD@C?BBBBBBB=B>CCBBB1CD=A??>7>BBBACCD@BB<?>ABBC@BBBBBBBB>??>=A=AAAA>>>A<A@??8;;BA>>=AAAA?@??>>;<@@<@@<@;==:>==BBB>A<<;;*;<B>BBDCD5JDBBB>BDCCCBB@@@?ABBD3BBACE@D?BB?BCCCBBB?C@CBDBBC?BAA>ABCCCCCDCCCA@ABBBDDD@A@BCC?999A=A=BBBBC
@ATNG8:02260:06961
GATGGTAGAGAGACTGTAGCGCACCCAGAAGATCAGGAACTCTAGAAGAATTCAGATTTTTAACATCGAGAGTAAACGATAAAAAGAAGGTTTTACAAGACTCACGTTAACAATATTGCAGCAGTACTCACACAATCGAAGCGCAGTAAGGATGGCTAGTGTAACTAGCAAGAATACCACGAAAGCAAGAAAAAGAAGTACGCTATTAACTATTAACGTACCTGTCTCTTCCGAAACGAATGTACTGCGTCTCACTCTCGCCTACCATCGAATGAGGTTAGTCT
+
::<>?CBABCBBBBGCCCFICCBCD=CCB@BABAAA<A>@@@00/=6;;6?6==;;7<<<,<<?A@?:?3//888/////////$/6(3,333&337.757666;66165;:3::95999:>CCCBBBBDCBBB@CAAA@B@AABBBB>B@B;;8;C@@ADCC@BAABBA@AA?BBB=@@:99,9==9?BBBB3BB@BBBBBB>@@<@;@@BB<A<AABBB@CBBBBCC?B?BBD=B::7:@@??@CCCCBBBBBBBBBBB?BCC?BA@@@>A@AB?B?BCCBB
@ATNG8:02266:06972
GATGGTAGTATATCGCGTCGCTATCCAGAAGATCAGGAACTCTAGAAGAATTCAGATTTTTAACACGAGAGTAAACGTAAAAAGAAGGTTTTACAAGACTCACGTTAACAATATTGCAGCAGTACGCACACAATCGAAGCGCAGTAAGGATGGCTAGTGTAACTAGCAAGAATACCACGAAAGCAAGAAAAAAGAAGTACGCTATTAACTATTAACGTACCTGTCTCTTCCGAAACGAATGAGTACATAGATATACGTATAGCTACCATCGAATGAGGTTAGTCT
+
777:+///<556;=>>@>CCBB@>955556;==::5.57<=>??>@<>><<8<<544::8'87;;555;;445;2::<>AAB1?>:>.999&5@@>CCCCCBBBE?B@BD@BCC?BCCABBBBCCCBAA@BA><;;;54948;<9>9>:>9969@@@@@@AADDEBBD<>>;>@>8=9;;;3<=<8;<<===&=?;88279;=>?:=:=<>A9?:<;AAE@C@@@ABC?@9;;:5:00*/68/74;;<>==@@777::;:;;B?>><@B///6////*/4=?@>7
@ATNG8:02266:06980
GATTAGTATAGAGCTCTACATAGTACTCATTCGTTTCGGAAGAGACAGGTACGTTAATAGTTAATAGCGTACTTCTTTTTCTTGCTTTCGTGGTATTCTTGCTAGTTACACTAGCCATCCTTACTGCGCTTCGATTGTGTGCGTACTGCTGCAATATTGTTAACGTGAGTCTTGTAAAACCTCTTTTTACGTTTACTCTCGTGTTAAAATCTGAATTCTTCTAGAGTTCCTGATCTTCTGGTGTCTGATCTGTATCACTACCATCGAATGAGGTTATTCT
+
CAA>AABBBCCCCCABBCCCCCCCCCCDBC?AAAB>CC@C?BBCCBBB?BCBBB?B=??BC?B?BAA@BBCDC=99:::(7A;AB@D;DCAA?BBC<>><>>?CBB?@??@@@@@5;<?=A<@?@B@@>>:>BAA9<;@A=>?@A?>?A@@@A=>==;??<A<AA>AAAA@@;?<<@>.>*//2446*49555)--4---8867+255&288896=37767=<>>>>;><>=>==@-//:5::7;;??AAADCAA>>>@AA<AAA=>9<A997;9=A9=>
@ATNG8:02266:06982
GATGGTAGGCGAGAGTGAGACGCAGTACTCATTCGTTTCGGAAGAGACAGGTACGTTAATAGTTAATAGCGTACTTCTTTTTCTTGCTTTTCGTGGTATTCTTGCTAGTTACACTAGCCATCCTTACTGCGCTTCGATTGTGTGCGTACTGCTGCAATATTGTTAACGTGAGTCTTGTAAAACCTTCTTTTTACGTTTACTCTCGTGTTTAAAAATCTGAATTCTTCTAGAGTTCCTGATCTTCTGGTAGATATGCATGATGCTACCATCGAATGAGGTTAGTCT
+
999:<A?=6?@00///@AFAABBBBCDABB::4:9;D;CC??7?CA@@@@<??B;:2:4:?AC?F=??>>88<<B=BBAAA/>=5=9837&3:993:8858B@DCDBBB:97BB?<>>=>@@<@<@A@?;;;?=CB?@<>;;;?;;;?===?==8818==9>?;>:<=;;:?>?A7:;?>=/>4:6:AAAA/>>AAA:<;;======<<*8888(89:7:6;7//-/=;=A@A<A<@@@>?><?AA;<;;;=>;;;;;;>@>?===;?>>>>:=<<;6;7=>///
@ATNG8:02268:06978
GATGGTAGTACATGATAGACGAACCAGAAGATCAGGAACTCTAGAAGAATTCAGATTTTTAACATCGACGAGTAAACGTAAAAAAGAGGTTTTACAAGACTCACGTTAACAATATTGCAGCAGTACGCACACAATCGAAGCGCAGTAAGGATGGCTAGTGTAACTAGCAAGAATACCACGAAAGCAAGAAAAAAGAAGTACGCTATTAACTATTAACGTACCTGTCTCTTCCGAAACGATGAGTACGTGTGCGACGGTGTCTCCTACCATCGAATGAGTTAGTCT
+
894459::556<<=ACCDCAAA?@;00/69/6/9949)////;44.54695:///8999)/)-62-----85---(/3333333#3884999&333,39;;<;;;=4878>;@AB7==77===<<?>;;>:=@9<<?<9<<;;<?@A>B@CAA<A@@???=?<>B?=:8(/-3---*--8:>3=/707<<<>:%:;662222288<6>599773938:=44.44444:<7=7966.//////8663338777888848=:9996776/33...055233(.////
@ATNG8:02270:06965
GATGGTAGCATCATGCATATCTCACCAGAAGATCAGGAACTCTAGAAGAATTCAGATTTTTAACACGAGAGTAAACGTAAAAAGAAGGTTTTACAAGACTCACGTTAACAATATTGCAGCAGTACGCACACAATCGAAGCGCAGTAAGGATGGCTAGTGTAACTAGCAAGAATACCACGAAAGCAAGAAAAAAGAAGTACGCTATTAACTATTAACGTACCTGTCTCTTCCGAAACGAATGAGTACAGAGAGTACGATATGTCTACCATCGAATGAGGTTAGTCT
+
;;<=@BDFCBCC>A<<;;;;;;;;<7<<==@AAB<;49:CCCBDBE?BB?B?@@ABBBBB1B@BBC@?A@ACCD=@AB@@@@1@B=A<BBB9BCCACCCCDCB;;;;@CC@CCC@CCA@@DCCCHCCBBBBC@D@AA>BAAACBBB?@<@00-0@>>@ABB?BCBCBE@BB?BBB>@@999,8;<8>CCDEC)BA?9:89CC>>>=C=BB>>7:5;?CBB@BE@@@CCAC>ABD<A??<???ABB???BBAAABAAABB???A?;;:===;:4:9;;5;;@????
@ATNG8:02274:06977
GATGGTAGCACGAGTCACTCATATCCAGAAGATCAGGAACTCTAGAAGAATCAGATTTTTTAACACGAGAGTAAACGTAAAAAGAAGGTTTTACAAGACTCACGTTAACAATATTGCAGCAGTACGCACACAATCGAAGCGCAGTAAGGATGGCTAGTGTAACTAGCAAGATACACGAAGCAGAAAAAGAAGTACAGCCTATTAACTATTAAACGTACCTGTCTCTTCCGAAACGAATGAGTACTATGTAGAGCTCTATACTAATCGAATGAGGTTAGTCT
+
AB;;05;99:;;;?<=666>;;455.5;;5::::55166;;><<:93//)/////44444#3-33999==:::=6=;;;;;;(//)/)///&//5./77/////4.47<=26659<;::<5555;::555::7<<::7:<<=>:::7<5>:9295::9://)//9:871///------(/8667889)996:76....(..2+2+.333(..'..7886;>55/69)/)---(-88(-//889888;==;;;;8555:2229:48333(..33(2+23333
@ATNG8:02274:06993
GATGGTAGTGTCAGTGCGCGTCGTCCAGAAGATCAGGAACTCTAGAAGAATTCAGATTTTTAACACGAGAGTAAACGTAAAAAGAAGGTTTTACAAGACTCACGTTAACAATATTGCAGCAGTACGCACACAATCGAAGCGCAGTAAGGATGGCTAGTGTAACTAGCAAGAATACCACGAAAGCAAGAAAAAGGAAGTACGCTATTAACTATTAACGTACCTGTCTCTTCCGAAACGAATGAGTACACATCTCGTGTCGTGCTACCATCGAATGAGGTTAGTCT
+
899:@AAACCCCCBCDCBCCCDDCC?CBC@CD@@@B@B?BBEAAAA?CD@C>BBBBBAAA3B>BBCBBBBBBBB=ABCCCCC5CC@C@DDD;CCGACCCCCCBBB?B?BB?BCD>AABACCCCCCCBBBCCC@CA@@?ABBBBBBB>A<@??=?BCCCAAA?ABBCCC?BB>BBB>AA@@@9>99399999(9;?;@<<;BAA??<?<@?@@7;8;ACCC?BBA??CB@B?AAD>CCC>AACCCCAAACCCBBBA@@@A;677AD<????A<?B>><>?BABAA
@ATNG8:02276:06987
GATGGTAGTGTCATATGAGAGTGTGTACTCATTCCGTTTCGGAAGAGACAGGTACGTTAATAGTTAATAGCGTACTCTTTTCTTGCTTTCGTGGTATTCTTGCTAGTTACACTAGCCATCCTTACTGCGCTTCGATTGTGTGCGTACTGCTGCAATATTGTTAACGTGAGTCTTGTAAAACCTTCTTTTTACGTTTACTCTCGTGTTAAAAATCTGAATTCTTCTAGAGTTCTGATCTTCTGGGTCTCTCTCTCACGCACTACCATCGAATGAGGTTAGTCT
+
4444.499495<<B?AACBA@A@@@@====99.9.59>7==;A;<;@B=CC@BABA?<;7;@CCAC@BBBB@<<.,,,66&,,(,-//)/;;=7;;D:=B@CDDCDC@ABCCCCDD@CCCAC@CBAABBBB>BBBB?CBBBGICCCCCBCCEDE?BBC?BB@F@BAA<;;CCC@BCCCC7A6;8;;DDE5BBBBD;;;;BBBBCCCACDGD5DBBBC@C@CCADGGCC@A=AABABBB<@@@@;@CCBBBBBBBB@BBBCCA@=@CBDB@@@@B?B@;;;BB
@ATNG8:02279:06985
GATGGTAGCAGACGTGACAGAGCGCCAGAAGATCAGGAACTCTAGAAGAATTCAGATTTTTAACACGAGAGTAAACGTAAAAAGAAGGTTTTACAAGACTCACGTTAACAATATCGCAGCAGTACGCACACAATCGAAGCGCAGTAAGGATGGCTAGTGTAACTAGCAAGAATACCACGAAAGCAAGAAAAAGAAGTACGCTATTAACTATTAACGTACCTGTCTCTTCCGAAACGAATGAGTACCTCTCAGACGCTCGTCCTACCATCGAATGAGGTTAGTCT
+
@@B>:BBBCEBBBCCFCCCBBBCCC>AAC@BCBBBB@BACCAAAAC=AA?A?AAAAACCC2C>AAACCCAABBC<@@?AAAA2AB?C>BBB:BCD?CCBBCCCCC?A?AB?BA@ADDBAA?@@CCCCAABBB>BBBB=@@BBBB@A=C@C>><>BCBBCCA?AAAA@@<>>:>??9==:::0;==9>????/?A=B767AA@@>:><@AAA:=:>BDCD@CCBBBCC?B?ACB<BBB?BBCCCCC?AA@AAACCCAAAAA@:@@@;>><<<;>>>>9<6<A???
@ATNG8:02283:06970
GATGGTAGAGTATCATGTGTATCTCCAGAAGATCAGGAACTCTAGAAGAATTCAGATTTTTAACACGAGAGTAAACGTAAAAGAAGGTTTTACAAGACTCACGTTAACAATATTGCAGCAGTACGCACACAATCGAAGCGCAGTAAGGATGGCTAGTGTAACTAGCAAGAATACCACGAAAGCAAGAAAAAAGAAGTACGCTATTAACTATTAACGTACCTGTCTCTTCCGAAACGAATGAGTACTATAGACTATCTGAGACTACCATCGAATGAGGTTAGTCT
+
::;<8==@;:9:555999CA@@C;;5;94.444::=0525<<<;;;9@@;>:>D;:6@@@+@:?C<A;@A;;95)5;5555'5949.555&5::595549::4504044<A@@<?<?>A@@@;:;BAAAA@?BBCC=BBBABBEE?C@B@@?@BCCBBBB=@@BAAA=AA<:9:@BABBC<><?9889898%89<7948<<@CA<::8>>@=A187A;:49@AA@?>=A6:;>6>:969B@?B<AABB><=>>>@A@>:::@AAA?????@?:;;A=A=@A@BB
@ATNG8:02285:06990
GATGGTAGTATCTGTCTACGAGAGCCAGAAGACAGGAACTCTAGAAGAATTCAGATTTTTAACACGAGAGTAAACGTAAAAGAAGGTTTACAAGACTCACGTTAACAATATTGCAGCAGTACGCACACAATCGAAGCGCAGTAAGGATGGCTAGTGTAACTAGCAAGAATACCACGAAAGCAAAGAAAAAGAAGTACGCTATTAACTATTAACGTACCTGTCTCTTCCGAAACGAATGAGTACGAGAGAGCACACGTGTCTACCATCGATTGAGGTTAGTCT
+
;;:<@@AABEA@ADDCCAAACBBBC@BBC@BCCCC@D?BBBBBAB@:99:?A?>::::9)9<@@AABABC??>8>899BA6@@9=3:9,3<>4;@@@A@@@@=B=;:68<<188?@@?>>>AA@@::887:=>C=AAA<;;=A=D=D9968A?AAAAA<?>>>BB>B><@AA9<<888*8889'57755'52,2@9=????B8;7;A@@7;7;A???=CDD>>?@<A<@@@9@BB@?;<@====>>>@@B@@788??AAAAAA<A>=:::;?@@<?<?A???
@ATNG8:02286:06956
GATGGTAGGACGAGCGTCTGAGAGGTACTCATTCGTTTCGGAAGAGACAGGTACGTTAATAGTTAATAGCGTACTTCTTTTTCTTGCTTTCGTGGTATTCTTGCTAGTTACACTAGCCATCCTTACTGCGCTTCGATTGTGTGCGTACTGCTGCAATATTGTTAACGTGAGTCTTGTAAAACCTTCTTTTTACGTTTACTCTCGTGTTAAAAATCTGAATTCTTCTAGAGTTCCTGATCTTCTGGTAGAGCGTGCATATATCTACCATCGTTCTCCTTAAGTCT
+
CBBB?BBB@DDBBBABCCCBBBBB?BCCDD99;9BBE=BB?C?CCCCBCC@BBBBBAC@CBBB?C@CBBBDCCCD@CCCCD1BC@BBBB>CCCC@CBB?BD@A@ACCI@CCCCBCCD?BBC?B?CCDCCCCC?BBCC=BBBBCBBBCCCCCCBBA?BDD@CC?B@BCCFCCCBB?BCCCD;E@C?BBBBB2ACBBC=BADCDCCBBB;@@@@0@BBCC@CACB@BBCCCAA>A@CCCCBB=@@D@CCCCCCBBBBCCCBBBBCCC?C@?AD@CBB@B?A>B@>?
@ATNG8:02286:06995
GATGGTAGCGAGCGAGTGTGTATACCAGAAGATCAGGAACTCTAGAAGAATTCAGATTTTTAACACGAGAGTAAACGTAAAAAGAAGGTTTTACAAGACTCACGTTAACAATATTGCAGCAGTACGCACACAATCGAAGCGCAGTAAGGATGGCTAGTGTAACTAGCAAGAATACCACGAAAGCAAGAAAAAGAAGTACGCTATTAACTATTAACGTACCTGTCTCTTCCGAAACGAATGAGTACGTGTGCGACGTGTCTCCTACCATCGAATGAGGTTAGTCT
+
@<:=?A;??CCCAAACCA@@;;;CC@CBCA@@AC;;6;=A@@???A>BB@E?AABBBBBB+?9<ACCE;;;;;B09:@?<?<+@B==;>>=0=AB?BCCBBBBAA?B>BC@EAB?ABCBBCBBBCCEGDCCC?CCBF@BA@@CCBB?C=AAA?BBFCCCCC@BDCCAA=992:==2::BAB;@993:<<<>.8C?BAB???A9:5:=AA?:7;:>>BBB@BBBABAB?B?AAB=A@@=;::@AA@????>?@?A@@AA@??@CCC?ABBBB?@@==:=:?B;;;
@ATNG8:02289:06987
GATGGTAGTATATCGCGTCGCTATCCAGAAGATCAGGAACTCTAGAAGAATTCAGATTTTTAACACAAGAGTAAACGTAAAAAGAAGGTTTTACAAGACTCACGTTAACAATATTGCAGCAGTACGCACACAATCGAAGCGCAGTAAGGATGGCTAGTGTAACTAGCAATAATACCACGAAAGCAAGAAAAAGAAGTACGCTATTAACTATTAACGTACCTGTCTCTTCCGAAACGAATGAGTACTATAGACTATCTGAGACTACCATCGAATGAGGTTAGTCT
+
::;<;AAACBB@AAC;::AA?>@@@89:6:;;;9967@?@@@@@AA:@@<??BCBBBDDD3E>????9=>>==913333333$39,3,377+8;;8==BA@@94227599599>3769887867=<<<AC==:878D:>>;8827A<A:@AC8B=>>>???<?>@9><7>?9=>=6;9333(389633333$3;68:;<;9383-313<<<8=:??>>=>BB=8=:<>B575=7;8958@BBBBBCD???AB?888===AA;;<G=>>=??=A?89183:<><9
@ATNG8:02291:06958
GATGGTAGCAGACGTGACAGAGCGCCAGAAGATCAGGAACTCTAGAAGAATTCAGATTTTTAACACGAGAGTAAACGTAAAAAGAAGGTTTTACAAGTCTCACGTTAACAATATTGCAGCAGTTCGCACACAATCGAAGCGCAGTAAGGATGGCTAGTGTAACTAGCAAGAATACCACGAAAGCAAGAAAAAGAAGTACGCTATTAACTATTAACGTACCTGTCTCTTCCGAAACGAATGAGTACAGAGAGTACGATATGTCTACCATCGAATGAGGTTAGTCT
+
AA@<@BABBCAA@@;BBABABDDCB?A@@>AB@@@B@G@BBB???B?BA=?<???AACCE3B?BBBBBBBCBBB<BBBCCCC5BB?B;AAA9ACE@CBAAABABC?C?CC@DDD?BBCBBCDC@CCBB;;;B?BBBB=@@BAA@@@<?>>??<>@AB>>?D?B@????:?A=979?AA@FH>????78999.9A?BBBB???AA?B@BBAC;@=A???C@CBBBBBB?C????8?BB?;;;BABBBBBBBDCBBBAACBAACBBB?AA667089:;9><=;;;@
@ATNG8:02291:06962
GATGGTAGACACGTGTGCTCTCTCGTACTCATTCGTTTCGGAAGAGACAGGTACGTTAATAGTTAATAGCGTACTTCTTTTTCTTGCTTTCGTGGTATTCTTGCTAGTTACACTAGCCATCCTTACTGCGCTTCGATTGTGTGCGTACTGCTGCAATATTGTTAACGTGAGTCTTGTAAAACCTTCTTTTTACGTTTACTCTCGTGTTAAAAATCTGAATTCTTCTAGAGTTCCTGATCTTCTGGGATGTGTGCGCAGTGCCTACCATCGAATGAGGTTAGTCT
+
59<=9=CBBBCA@;BCBCCICBBBCAAABB;;9;CBE?BCAC@DBBBCCC?BBCCB@B?BBBA?C=???BB@BBB>A@CCA1BF?A873,399;4<3703>1397A<B7BBC978?A:>>@<>;>?>====>=B??>=AAAAABA:::BC@@???9===:>>8=9=???@>>>A:>=@A@5@=A7;7@@@,:::==,//<;;=;=:;77@>@,=///@6:6==9=?=>=?@=B=??@>>>:::@@2<///7<<?@@>>>A=9<::5///;;5::?A<@<@B===
@ATNG8:02243:07009
GATGGTAGCACGACACGACGATGTGTACTCATTCGTTTCGGAAGAGACAGGTACGTTAATAGTTAATAGCGTACTTCTTTTTCTTGCTTCGTGGTATTCTTGCTAGTTACTCTAGCCATCCTTACTGCGCTTCGATTGTGTGCGTACTGCTGCAATATTGTTAACGTGAGTCTTGTAAAACCTTCTTTTTACGTTTACTCTCGTGTTAAAAATCTGAATTCTTCTAGAGTTCCTGATCTTCTGGTAGAGCGTGCATATATCTAATCGAATGAGGTTAGTCT
+
;??<9<=@@666<=ECGHJ;;;CDCD=;:CAB=ACCC=CC@B@BCBBBBB=@@CBB?B?BABB>A?ABAAAAA:A=??CDC3BB?A9933;?@9BBA?CD@BAAAAB>AABBBC;;7;AA6;7;A>>=988=AA@@<??@@898=A@?@>>===<8888=>1818>==;;:99455266+917/78888(55666(-----,5--/(/555'3><<=5827977:9;:=<8<<==<89=-//<7<<?899;;;=;867599;B=BA:606---040---7/
@ATNG8:02245:07010
GATGGTAGTATATCGCGTCGCTATCCAGAAGATCAGGAACTCTAGAAGAATTCAGATTTTTAACACGAGAGTAAACGTAAAAAGAAGGTTTTACAAGACTCACGTTAACAATATTGCAGCAGTACGCACACAATCGAAGCGCAGTAAGGATGGCTAGTGTAACTAGCAAGAATACCACGAAAGCAAGAAAAAGAAGTACGCTATTAACTATTAACGTACCTGTCTCTTCCGAAACGAATGAGTACTATAGACTATCTGAGACTACCATCGAATGAGGTTAGTCT
+
@@@=@BCDBBBCCDBBCCCEA@@FD@CBC?CCCCAA@BBHHFCCCB@CC@C@BBBBCDDD3C@CBBCBCCB???7>?@ABBB5BC>C=A@@9ACCACCCECCCCC?B?BC?CCD?BBBBBCCCCDCCCAAAD@BBBC=@?BBABBB@C?B99;:CBBBCBB?BCCAAA?CC@888?BBCCC:@>?;?AAAB3BC?B888AAABA=C;>?>B;@<@@B@@>@BCBBBB@C@BBB>BBB?BAEBCCCCCCCBBBA?@BBBBBBBBBD@FBCBC@BBAA>B?BCC??
@ATNG8:02246:07004
GATGGTAGATATATGCACGCTCTACCAGAAGATCAGGAACTCTAGAAGAATTCAGATTTTTAACACGAGAGTAAACGTAAAAAGAAGGTTTTACAAGACTCACGTTAACAATATTGCAGCAGTACGCACACAATCGAAGCGCAGTAAGGATGGCTAGTGTAACTAGCAAGAATACCACGAAAGCAAGAAAAAGAAGTACGCTATTAACTATTAACGTACCTGTCTCTTCCGAAACGAATGAGTACAGGGAGAGTACGATATGTCTACCATCGACTTCGAGGAAAGTCGTTA
+
CCCC@BBBCCCBBBEED@DDBBDCB@BBC@CCBCBB?B@CBBBCAA>BB?B@CCCBBCCB3B?BCDCCCBBA@>6<=9;;;;*;A>C=@@@9ABC@CBBCCCC@@<@?BB?BCC?BBAABBCCCCCCCBCBC@CCCC?BAAAABBA>C@BBB?CCDCBACA@CAAAAB>BC@>>>>AABBC:A??8<<<<>.=A>B999BB@@>=C<BA@@<@<@@CBB?BEBBBBB?B?BCC>CCC>???BA??999,9=:9:==<<<<=888;8559955222.2222+.5.42---(-
@ATNG8:02247:07032
GATGGTAGCTCGCTGATGATATCTCCAGAAGATCAGGAACTCTAGAAGAATTCAGATTTTTAACACGAGAGTAAACGTAAAAAGAAGGTTTTACAAGACTCACGTTAACAATATTGCAGCAGTACGCACACAATCGAAGCGCAGTAAGGATGGCTAGTGTAACTAGCAAGAATACCACGAAAGCAAGAAAAAGAAGTACGCTATTAACTATTAACGTACCTGTCTCTTCCGAAACGAATGATTACGTGTGACGTACGTGAGCTACCATCGAATGAGGTTAGTCT
+
:88:8<>=B======BB9:9>=@?@6;;B=AACC;;:;?B@A000@;@=:@<???AADDF2G?BBA>?=??999+9@AA@B=+BB?B<AAB9BCCACCCCCEBBA?B?@@=@AA6;;AABBCCABBCBCCCC@CCBC>@ABAAA@?;@>A@A<@CBAAACB?BBBCBB?AB?DCC@B?;::3:00*0;;;;,;@<A?@;@AA>>:=:<==>3918ADBA?AC@AABC@C?AAA9::C?CCAB?BB???B???AABB???AAA@BB>??997<B?>>;>=B?;;;
@ATNG8:02250:07036
GATGGTAGCACGAGTCACTCATATCCAGAAGATCAGGAACTCTAGAAGAATTCAGATTTTTAACACGAGAGTAAACGTAAAAAGAAGGTTTTACAAGTCTCTTACGTTACATATTGCGGAGCAGTAAACGCACACAATCGAAGCGCAGTAAGGGGATGGTTTAGTGTAACTAGCAAGAAATACCACGAAAGCAAGAAAAAAGAAGTACGCTATTAACTATTAACGTACCTGTCTCTTCCGAAACGAATGATTACGATGAGATCTAGTGTGCTACCATCAATGAGGTTAGTCT
+
888:5::<554999;666<<<<>==9=??:=>=;//)/499<666A:>>7;554444444$3493333333::;4<466?>>+6505.///&/7:4////772/554.4:444;7::<9556<=<<@8?;95659944449.444448892;99+949.4:09::4443988;8>8799*7;76;<888188837777;8$694//////266+2+2555+2+2599:59=555557;6888////)/9896:88:::<:;;;///8//3=;;822225.5655,2,2;<:9
@ATNG8:02251:07033
GATGGTAGCTCACGTACGTCACACGTACTCATTCGTTTCGGAAGAGACAGGTACGTTAATAGTTAATAGCGTACTTCTTTTTCTTGCTTTCGTGGTATTCTTGCTAGTTACACTAGCCATCCTTACTGCGCTTCGATTGTGTGCGTACTGCTGCAATATTGTTAACGTGATCTTGTAAAACCTTCTTTTTTACGTTTACTCTCGTGTTAAAATCTTGAATTCTTCTAGAGTTCCTGATCTTCTGGTAGAGCTTGCATATATCTACCATCGAATGAGGTTAGTCT
+
8844.4<;;;;95555555::<:<<:555:55.5999,5<6;8666=>==:=;;::7;7;?A>:=9=?::<<<<>7=====+=>7@:A@:>D?@=?CC?CB?C@AA@@000>>>>@;29::.5/75555977189=<=AB>888>>///6;///74;-/-/75:)--6----2,22288*6)-)-77777%--666-778-..7656+.//'../(/8374:=49<999997;;>@7657)..3.33688./(..33555365..(....3.399;590552.-
@ATNG8:02252:07036
GATGGTAGCAGACGTGACAGAGCGCCAGAAGATCAGGAACTCTAGAAGAATTCAGATTTTTAACACGAGAGTAAACGTAAAAAGAAGGTTTTACAAGACTCACGTTAACAATATTGCAGCAGTACGCACACAATCGAAGCGCAGTAAGGATGGCTAGTGTAACTAGCAAGAATACCACGAAAGCAAGAAAAAGAAGTACGCTATTAACTATTAACGTACCTGTCTCTTCCGAAACGAATGAGTACGTGTCGACGTGTCTCCTACCATCGAATGAGGTTAGTCT
+
59<=:=BCBCCCAA;CBBCCCCCDD=@@D@BABA:;:;@BBBAAAC?CD?C@BB?@?BBB3B?BBBDBBBBA@@<??@BEDD5A@?@?CDC<FFEACCCCCDCBB=B?BB@BDC@CBBBBBCCCCCCDCCBA>ABBF@CCCBCBBB?C?CBB@BBCCCACC?CACCCC?BB?@@@799CCC=BAA>ACCCC3CC?B?>;@@AAA;A<@@>><><>ABBB@CDBBBBB?B?BBB<BBB?CBBBBBCBBABBBBBBBBB>@C<@@@<>>>AA<AB;;7;<ACB@@
@ATNG8:02254:07011
GATGGTAGAGAGACTGTAGCGCACCCAGAAGATCAGGAACTCTAGAAGAATTCAGATTTTTAACACGAGAGTAAACGTAAAAAGAAGGTTTTACAAGACTCACGTTAACAATATTGCAGCAGTACGCACACAATCGAAGCGCAGTAAGGATGGCTAGTGTAACTAGCAAGAATACCACGAAAGCAAGAAAAAGAAGTACGCTATTAACTATTAACGTACCTGTCTCTTCCGAAACGAATGAGTACTGCGTCTCACTCTCGCCTACCATCGAATGAGGTTAGTCT
+
BBBB@DDCCCBBBDCCCCDCCCCCC>CBB?BCCCCC?C@CBCAABB?BB@B?BBBBBCCC3C?AACCBBA?877)7<=??@A0AB?B?CCE=CCFBEBBBBBCBB?B@BB?BBC@BBCBBBCCCCCCCCCBB@BEBB@BCCBCBBB?C@C@@>@BBCBCBB?BCCAA@@BB?>>?;??>>>8?@@;=????1?A@B888AA@@@<A:>>BB;?;?BCBB?BBCBBBB@B@CBB>BBB?BBBCCCBAABCAAABAAACC@@@?CBB?BBBBB?BB??=?@CBBBB
@ATNG8:02256:07034
GATGGTAGTATCTGTCTACGAGAGCCAGAAGATCAGGAACTCTAGAAGAATTCAGATTTTTAACACGAGAGTAAACGTAAAAAGAAGGTTTTACAAGACTCACGTTAACAATATTGCAGCAGTACGCACACAATCGAAGCGCAGTAAGGATGGCTAGTGTAACTAGCAAGAATACCACGAAAGCAAGAAAAAGAAGTACGCTATTAACTATTAACGTACCTGTCTCTTCCGAAACGAATGAGTACTACTCTCAGAGACACACTAATCGAATGAGGTTAGTCT
+
CAA=?BEECC?@ACCCCCCDDCAAA@DCC?CBA@?>;?=@@@@@@C@DC?C?AAAAADDD3C=BACBBBCC88827===>@@0?A?D=BBB9BGHGECCBDCCCC?C@BB?BBB>A@BBBCDCCCCCCCBBC?CBBB?AABCCCBB>C@C@?>?CECCCCB?AAABBB?BB>@@B<>>AA@:AAA>BCBCB3CB@>>>BB@AAA9=<@A?@;?;==B::8:DCCBBC@B?BAB=BBC?BBCAAACCBBAABCCBBBBBBBB?DD<<==@<@@::7;:=ACBB
@ATNG8:02259:07018
GATGGTAGTCTCAGATAGTCTATAGTACTCATTCGTTTCGGAAGAGACAGGTTCGTTAATAGTTAATAGCGTACTTCTTTTTCTTGCTTTCGTGGTATTCTTGCTAGTTACACTAGCCATCCTTACTGCGCTTCGATTGTGTGCGTACTGCTGCAATATTGTTAACGTGAGTCTTGTAAAACCTTCTTTTTACGTTTACTCTCGTGTTAAAAATCTGAATTCTTCTAGAGTTCCTGATCTTCTGGCTCTCGTAGACAGATACTACCATCGAATGAGGTTAGTCT
+
@;:6:==CBBBCDCCBBCBBBCECCBBBCCBB?BBBB=BC@C@CCCCCCC?D@CCC??>?BBBAE@BCCCCCCCB=@????0BC?CBCC=CCBBACCCACC?BAAA@A<ABCCBBBC@BBB?B@DDDDBCAA?ABBC@CCBBDBBBCCCCBABBC@CCC?CD@B@CCBBCCCDCABBBCC<C@F=<;<;<*;CDCC>BCCBBACCCDACCDC5C@ABB?AAEE@CBBCCDD?B?CCBBBC>A?@>BBBBBBABBCCBCCC@@@BB@BBBBB?BCBB?B@CBB@?
@ATNG8:02276:07029
GATGGTAGAGAGAGCTCTCTCATCGTACTCATTCGTTTCGGAAGAGACAGGTACGTTAATAGTTAATAGCGTACTTCTTTTTCTTGCTTTCGTGGTATTCTTGCTAGTTACGCTAGCCATCCTTACTGCGCTTCGATTGTGTGCGTACTGCTGCAATATTGTTAACGTGAGTCTTGTAAAACCTTCTTTTTACGTTTACTCTCGTGTTAAAAATCTGAATTCTTCTAGAGTTCCTGATCTTCTGGATACACTCATGTGCACCTACCATCGAATGAGGTTAGTCT
+
99;<@A??CCCCCCCBCBAADCCCDBBBCC;;=;CCC?CCACFJBCCBBBADEE@@=@@BBBBAC?CBAACBBBC@BBBBB2A@?A>>?:?BBC@BBB?CB=>>?ABB>@?BBBB>><>>==B<@>>>@@@A<BBBB8==AA><=@>::;C>==B<;<;=@@<@;???BABB@@;AAADD5>9<988777(8>999077<///;::==BABA/A;;:A=B<>>:=@????>:=:>@DCBB6;;B=A@@>>>@@===>>>@C:99=79///@9=<>>;><@@@??
@ATNG8:02280:07014
GATGGTAGTGTCAGTGCGCGTCGTCCAGAAGATCAGGAACTCTAGAAGAATTCAGATTTTTAACACGAGAGTAAGCGTAAAAAGAAGGTTTTACAAGACTCACGTTAACAATATTGCAGCAGTACGCACACAATCGAAGCGCAGTAAGGATGGCTAGTGTAACTAGCAAGAATACCACGAAAGCAAGAAAAAGAAGTACGCTATTAACTATTAACGTACCTGTCTCTTCCGAAACGAATGAGTACACATCGTCGTGTCGTGCTACCATCGAATGAGGTTAGTCT
+
B<<>?;;????====>@>BA;666>:>>CA:9;BBA<B?BAAABCB@BC@B>AABCDDGD2B@BCBFAAAECC?9:99:9:9)9B;@:AAA8AAB?BABCCAA?>8=9==9:=>:>??BDDDCDCBAACBBB>ABBB?BAA@A@?@=B>BBC@BCFCCBCC@CBBB@@=?A?A??>?;@@>6;00*00000(0=9>899AA@<>7;7:>AA5;7;>@BB@BDBBBBB>A>@AA;@AA?BAA;::CCB?@?CCCCBBB;<<BBDCB?BBBBD?AAAA=@=9::??
@ATNG8:02280:07039
GATGGTAGCTCTGCTCTGACTCTCGTACTCATTCGTTTCGGAAGAGACAGGTACGTTAATAGTTAATAGCGTACTTCTTTTTCTTGCTTTCGTGGTATTCTTGCTAGTTACACTAGCCATCCTTACTGCGCTTCGATTGTGTGCGTACTGCTGCAATATTGTTAACGTGAGTCTTGTAAAACCTTCTTTTTACGTTTACTCTCGTGTTAAAAATCTGAATTCTTCTAGAGTTCCTGATCTTCTGGGTCTACGCTCGTCGCGCTACCATCGAATGAGGTTAGTCT
+
;>A>@CCDCCCCDBBBBBBCCCDBABCBBBBB@BCBB=BC@D?BBBCBCC@CBCCFAC>@ACC@HIGFCCBBBBA>@A@A@,=A;BBCD>DEBC@DBC?@@<@@@BBC@CCDCDDCB@CCC@B@BCCCCCCC?CCDD>A@CCGBAAA@@?@@AAB?A@@>@C?C?BBBBBGCCJ@CCEED9C@CGCCCCC5CDCCC>CCCBCCCFDC@BBBA2AAABB@B@BCABCCCC@@>@?BCBCCC@BCCC?BBBBCCDDDCCCB@A@CAB?BBBBC@ABAC@C@CCBBC
@ATNG8:02285:07038
GATGGTAGTACATGATAGACGACACCAGAAGATCAGGAACTCTAGAAGAATTCAGATTTTTAACACGAGAGTAAACGTAAAAAGAAGGTTTTACAAGACTCACGTTAACAATTTTGCAGCAGTACGCACACAATCGAAGCGCAGTAAGGATGGCTAGTGTAACTAGCAAGAATACCACGAAAGCAAGAAAAAGAAGTACGCTATTAACTATTAACGTACCTGTCTCTTCCGAAACTAATGAGTACGATGAGAGAGCTCTCTCTACCATCGAATGAGGTTAGTCT
+
ACCBACCC@@@CCBBBCCCDBBBBC@DCD@CGCA@@7;8@DCBBBC@CC?B=?<@;;;;;*9>BCCCGBABBBB:@B:::::*:B?B@CCC<CDHADBBBBDCCC@C@CC?BBB;BBBCCBBBBBBDCBBBG@CCCC@AAAADECC@B?B@?;@BBCCCCC?CCCCCC?AA@BBB=???>=6@>=8=@AAB3BC@C899BBA@A=@=AA@=9=:=>C@@=@B;;;CC@C?BBD=CBC?BBBBCDBBB>>>BBBBBBBBAA@A>AA?>@@@@<AA==9<6<@@@?
@ATNG8:02288:07008
GATGGTAGTGTCAGTGCGCGTCGTCCAGAAGATCAGGAACTCTAGAAGAATTCAGATTTTTAACACGAGAGTAAACGTAAAAAGAAGGCTTTACAAGACTCACGTTAACAATATTGCAGCAGTACGCACACAATCGAAGCGCAGTAAGGATGGCTAGTGTAACTAGCAAGAATACCACGAAAGCAAGAAAAAGAAGTACGCTATTAACTATTAACGTACCTGTCTCTTCCGAAACGAATGAGTACTACTCTCAGAGACACATACCATCGAATGAGGTTAGTCT
+
55:=:=CBBCCCD@@ACCCCCCCCC@CCC?CCCC@@?@?CCCCCCC@CC?C?BAA88888)8=ADCACCDCBBB=BBBBDDD1BC?C@CCC>CCEABBBBCCDDD@C@AA?ACC@BCCCBBCCCFCCBBBBD?CCCC?BAAADBBB>B?BBB?BCCBBCCB?CBB@@@?CC?A@A<>>@@?:@>>8<<>>>1=C?C888B?@@A;?;>><<5:5:AC@A>ACBBBCC@B?BCC>CBB?BCCCCCAAAAAAABBC@=<>BCCAAA:?=<<=<@B??<?=@AAAA
@ATNG8:02292:06435
GATGGTAGCGCACACATAGATACAGTACTCATTCGTTTCGGAAGAGACAGGTACGTTAATAGTTAATAGCGTACTTCTTTTTCTTGCTTTCGTGGTATTCTTGCTAGTTACACTAGCCATCCTTACTGCGCTTCGATTGTGTGCGTACTGCTGCAATATTGTTAACGTGAGTCTTGTAAAACCTTCTTTTTACGTTTTACTCTCGTGTTAAAAAATCTGAATTCTTCTAGAGTTCCTGATCTTCTGGATAGCGACGAGATATACTACCATCGAATGAGGTTAGTCT
+
::<<@BAA@BBB@@ACCCCCCCBBBCDDCCCB?BBCC<AA=@?@CCCCCCACCCBB@B?AAAB>B?BBBBCAA@C@CCCCC5@@?BBBC>BBBD@BBC@BC=<;<;AB>BDIGGCCC?BBC@D?CCCCAAAC@CBCD?ABDBCBBBCCCDDCBCB?C@@=@D?B@BBBCCDDCC>@@DFD;E:;8;CBBB,AA;;;;.;BCBBCCDBB5;;;;;%;@@CI@CACC@CCCCG@@>@@CCCCCC?CCC@BBBBBCDCBAACCCCCCCBB>A@AAA?ABBB@B@CDBBB
@ATNG8:02297:06410
GATGGTAGTGTCATATGAGAGTGTGTACTCATTCGTTTCGGAAGAGACAGGTACGTTAATAGTTAATAGCGTACTTCTTTTTCTTGCTTTCGTGGTATTCTTGCTAGTTACACTAGCCATCCTTACTGCGCTTCGATTGTGTGCGTACTGCTGCAATATTGTTAACGTGAGTCTTGTAAAACCTTCTTTTTACGTTTACTCTCGTGTTAAAAATCTGAATTCTTCTATAGTTCCTGATCTTCTGGGTCTCTCTCTCACGCACTACCATCGAATGAGGTTAGTCT
+
;;B>@CDCBBBCC;66CCCCCCCCBBBCCCCB@CBDG?BA>A@AABCCAA=ABA;<;?<A;;@@F@AA@@;;;;;266>>>+>@:>BDE=;;<;5;=?;=?669;BBB@CBBAAAAA=AAD9;7;BB@AAAA@CCCC:;;D;;;AACBBBBBBBC?AAD?@A@C6;;@ABBBBB?@@@@@5@?B?CCDDD2BB;;;0;;;;AB@A?A4;:;:*;BB;:7:;BB?BBBCBBB?@=AB@@@@5;;;;0;AA@AABBBBFABCCCCCC@=;;DDA@CALAD@CCBBB
@ATNG8:02297:06415
GATGGTAGTATCTGCACACTCTGTCCAGAAGATCAGGAACTCTAGAAGAATTCAGATTTTTAACACGAGAGTAAACGTAAAAAGAAGGTTTTACAAGACTCACGTTAACAATATTGCAGCAGTACGCACACAATCGAAGCGCAGTAAGGATGGCTAGTGTAACTAGCAAGAATACCACGAAAGCAAGAAAAAAGAAGTACGCTATTAACTATTAACGTACCTGTCTCTTCCGAAACGAATGAGTACTACTCTCAGAGACACACTACCATCGAATGAGGTTAGTCT
+
@@BA?CBBBCCBCCCD@AACCCCCC@BEDADDDDBB@B?@@CECBB?BC@C@AAABBBBB3B?BBBCCCCCACB;B@@@B@B1A@;?6;;;7;CC@CCCCCCDCC@C?BB@BBB?BBBDCBBBDEECBCCDC@CCBB?BBCCCCBB=A?B;;:;CBBCBBB?BCCDCC?AA>ABB;?????8<<<;99::99%9@<A9:9BBAAB:>:>?AA9=:=>BBB@BBDBBCB@D?BBB=B??=@CCCBBBDCCBBBBBBBBBBBBBB?BB;????@=BCAA>A=@@@@?
@ATNG8:02298:06409
GATGGTAGCGCGACGAGCGTTGACCCAGAAGATCAGGAACTCTAGAAGAATTCAGATTTTTAACACGAGAGTAAACGTAAAAAGAAGGTTTTACAAGACTCACGTTAACAATATTGCAGCAGTACGCACACAATCGAAGCGCAGTAAGGATGGCTAGTGTAACTAGCAAGAATACCACGAAAGCAAGAAAAAGAAGTACGCTATTAACTATTAACGTACCTGTCTCTTCCGAAACGAATGAGTACAGAGAGTACGATATGTCTACCATCGAATGAGGTTAGTCT
+
::;;@AAABBABBC@AAA@@;A;;;)549.55;;9?6;6;DDBBBCACC@C?A@B;;:;;);9>;>;:9?9333(3899999(49.5499;0;=@=B;A@<>;;;:>:B@@BBB?BC:::@BCCBBDDBBBC@B:;;>AAADBBAC@C@D<;6;B;;;BBK?BBBAAA?BB@AAA?AAA@@;@>>;>CCCD3BB?BB???@AAA<@<?>>=8=5;;BAA?BAABBBB?B@BA?8>9947;>AABBCBBBCAAABECCCCCB>@<@<>>@AA<866A;E=A>>>?
@ATNG8:02298:06438
GATGGTAGTATAGAGCTCTACATAGTACTCATTCGTTTCGGAAGAGACAGGTACGTTAATAGTTATAGCGTACTTCTTTTTCTTGCTTTCGTGGTATTCTTGCTAGTTACACTAGCCATCCTTACTGCGCTTCGATTGTGTGCGTACTGCTGCAATATTGTTAACGTGAGTCTTGTAAAACCTTCTTTTTACGTTTACTCTCGTGTTAAAAATCTGAATTCTTCTAGAGTTCCTGATCTTCTGGCGCGTATGTATGTCGCCTACCATGAAATGAGGTTTAGTCT
+
@BB>@CCDCCC@@ACCGCCCCCCDCCCBBBCC@CBBB<BC?C>:9;@ACC@CBBCB=A?CCBB=@@BAACDCCC<??BBB3BB?A868,8AAB?BBC@BB?>?@CBB?B@A@@@@@=AAA;A<AA@?>?AD:??>>598>9;;?@A@??@@@@B<@?>=AC<A9>>AAAAA>=8=====3=:@888888(8>///)/99///=<<?19888+6>>>A;A<CB=A=>==>>=B=@@;;;;5;;A;A?;:77677<77;A>><>BB<;;888)8966-33)----7
@ATNG8:02299:06435
GATGGTAGACATATCGTACTCTCTGTACTCATTCGTTTCGGAAGAGACAGGTACGTTAATAGTTAATAGCGTACTTCTTTTTCTTGCTTCTGTGGTATTCTTGCTAGTTACACTAGCCATCCTTACTGCGCTTCGATTGTGTGCGTACTGCTGCAATATTGTTAACGTGAGTCTTGTAAAACCTTCTTTTTACGTTTACTCTCGTGTTAAAAATCTGAATTCTTCTAGAGTTCCTGATCTTCTGTATACACACTCGCTCGCTACCATCGAATGAGGTTAGTCT
+
55<<9>CBBBBDBCCCCCCAAA@@==??;CCC@CFCC>CB@B?BCBBBA@9?;?>?;@<??AA6A?CBBBCBBBB?=<===+8??A:.).....)/.6.5:8<8875:6;;:888;915<95><=>>?>=>D=BAAA;>>@===>>>>DDAA@@@:888=@D;>;>>AAABB>>:==BAB6B=?<?????/<=777.3-----988<:;===,;///=6@5;<7;AA???><@<@>=::=-//===:>>A>>>A@@>>>>>>>?<>99:<7677:5:5:==;>
@ATNG8:02301:06427
GATTAGTACATGATAGACGACACCAGAAGATCAGGAACTCTAGAAGAATTCAGATTTTTAACACGAGAGTAAACGTAAAAAGAAGGTTTTATAAGACTCACGTTAACAATATTGCAGCAGTACGCACACAATCGAAGCGCAGTAAGGATGGCTAGTGTAACTAGCAAGAATACCACGAAAGCAAGAAAAAAGAAGTACGCTATTAACTATTATCGTACCTGTCTCTTCCGAAACGAATGAGTACAGAGAGTACGATATGTCTACCATCGAATGAGGTTAGTCT
+
AAA8;<CCCCBBBBBBAB9;;A@@CCC@CCFDCC@C@BBBCBBC@CB@B?BCCAABBA2B@CDCCCBBCCDF>BBBBBBB5BC?C6;;;.;AA=BCCCCBCCD@D?BB@BBC?BBBBBBCBCCCBBBBBC@CBBB?BBCCCCBC@D@CCB@BCCCCCDD?B@ABBB@BA=A@?199998+:::3::::::%:>;>979@@AAB?B@BBBA?;;;@CCA<AAA???A<>9>@A7@=<8>><<>>>>>AAA@>??@AAAAAA?>@A=A?@@A=<<<A=A<AA>>>
@ATNG8:02307:06413
GATGGTAGGTGCACATGAGTGTATCCAGAAGATCAGGAACTCTAGAAGAATTCAGATTTTTAACACGAGAGTAAACGTAAAAAGAAGGTTTTACAAGACTCACGTTAACAATATTGCAGCAGTACGCACACAATCGAAGCGCAGTAAGGATGGCTAGTGTAACTAGCAAGAATACCACGAAAGCAAGAAAAAAGAAGTACGCTATTAACTATTAACGTACCTGTCTCTTCCGAAACGAATGAGTACCTCTCAGACGCTCGTCCTACCATCGAATGAGGTTAGTCT
+
@@><;BCC@BBBBBCBABAAABBBC@EBB@BCE@@?;@6::CBBBB?BB?B?AA@;;;;;*9=>CCCCFCFDCC>CCCCCCC5CB@D?AAA9@CC?DBBBBBA;;6:???<?DA>BCBABDBCCCCECEECCBC@???AABACCCC?C@B@@=@BCCBBAC@CCBBBB<?:7;;:*00000*0=?;99:999%9@?A>>?BBB@A3818>??8=:=>CBC@BBBCCBC@B?A@@5@00-0@@@ACC?@??::9EBDDBBBDD?BBB@B??;=:=>>?:=:=BAAB
@ATNG8:02308:06446
GATGGTAGATATATGCACGCTCTACCAGAAGATCAGGAACTCTAGAAGAATTCAGATTTTTAACACGAGAGTAAACGTAAAAAGAAGGTTTTACAAGACTCACGTTAACAATATTGCAGCAGTACGCACACAATCGAAGCGCAGTAAGGATGGCTAGTGTAACTAGCAAGAATACCACGAAAGCAAGAAAAAGAAGTACGCTATTAACTATTAACGTACCTGTCTCTTCCGAAACGAATGAGTACACATCGTCGTGTCGTGCTACCATCGAATGAGGTTAGTCT
+
BCA>?BCBBCCCC@AACCCDDDDCC?CBC?BCC@?@?B?CCCCCBB<??>A?BCDCCCCF2B?BBBBBCBBBCC>BBBBAAA2B?;@5;;;.;AB?BDCCDCDCC>@=?A<ACC?BBBCBBBBCCCCCCCCC@C?@@@BBBBBBBC?C@CBC@BBBEBBBB@BBABBA?CC?BBB;>>999+9993::9:9(9A;A???BBB@A<@<??@@<?;>=A@@=@ABBBBB@B?BBD>CBB?A@@BBCDDC@AABBBBCBBB???BBBB?BBBBB?>>>>;>=A>?>A
@ATNG8:02314:06427
GATGGTAGACACGTGTGCTCTCTCGTACTCATTCGTTTCGGAAGAGACAGGTACGTTAATAGTTAATAGCGTACTTCTTTTTCTTGCTTTCGTGGTATTCTTGCTAGTTACACTAGCCATCCTTACTGCGCTTCGATTGTGTGCGTACTGCTGCAATATTGTTAACGTGAGTCTTGTAAAACCTTTCTTTTTACGTTTACTCTCGTGTTAAAAATCTGAATTCTTCTAGAGTTCCTGATCTTCTGGGATGTGTGCGCAGTGCCTACCATGAATGAGGTTAGTCT
+
9:C>;@CBBCCBB=@:99??B==@AABB>BBB@CDCE?AA?@>AABBA@@=@BAAA@C?BCBC@B@CCCCBAA@B>BBCCC2AA>AA@?;@AAA?A992:=29997<?4?BBBBA=B;;;<<@=A@@@>>>A=A??@<>>@>>>AAAA>@@;;>B==<<;<<6<<>>>ADBC??<;<;DD/=188*8::::*7<///+////9;=?@?5:;;;+9;;;@>E=@@7;<AC<;;;A<ABCC;;76<@@6=///::>;;<A==>B=B>>;>??A=???>9@9@;///
@ATNG8:02315:06415
GATGGTAGTGTGTCTCTGAGAGTAGTACTCATTCGTTTCGGAAGAGACAGGTACGTTAATAGTTAATAGCGTACTTCTTTTTCTTGCTTTCGAGGTATTCTTGCTAGTTACACTAGCCATCCTTACTGCGCTTCGATTGTGTGCGTACTGCTGCAATATTGTTAACGTGAGTCTTGTAAAACCTTCTTTTTACGTTTACTCTCGTGTTAAAAATCTGAATTCTTCTAGAGTTCCTGATCTTCTGGTATGACTAGTGTACTACTACCATCGAATGAGGTTAGTCT
+
59<>:CDDCBBBBBBCGCCBCCAAADBBBC;;;:BAC<BB@B@BCCBCBB?CCCBC@EACCCC@A>BBBBCCCCC@CCCED5CC?CBBB<BBBB@BDDGA@>ABBBBD>AABCCCBB@BBC?B?BCCBBBBB?BBDB8BBCCDBBCBDCCCCCBC?CCF@BB>B?BBCCDCDDF@C@@@@7@<@;@BBBB2BBBBB:;;CCGGECCC@CEDJ5ECABA@CADC@BBBCDBC@C@@A@@AC@CBC@CCABACCCDCDBCCAB@BBB?BBBAB?BAAA?C?BBB@@
@ATNG8:02316:06428
GATGGTAGACACGTGTGCTCTCTCGTACTCATTCGTTTCGGAAGAGACAGGTACGTTAATAGTTAATAGCGTACTTCTTTTTCTTGCTTTCGTGGTATTCTTGCTAGTTACACTAGCCATCCTTACTGCGCTTCGATTGTGTGCGTACTGCTGCAATATTGTTAACGTGAGTCTTGTAAAACCTTCTTTTTACGTTTACTCTCGTGTTAAAAATCTGAATTCTTCTAGAGTTCCTGATCTTCTGGATAGCGACGCGATATACTACCATCGAATGAGGTTAGTCT
+
CCBB@CGA@@CBB@B;99<CBBBCCAAACCBB@BBAB=BB>B@DCAAACB@BBBBC@B?BCBB?B?B@@AACCCA>ACCCC2B@?BBBB>BBA@=A>>9>C499AABE?BBBBB@>>998:5:<A>>>?>>>=AA=<4:::;;?@@@AAAB?>>><;;<=@@=@9==AABBBAA<???AA2>4:488888(8>888-6>>>?A?=8:07686(28;9?<?<AA<A@@@>>>:>:=A@@==:=??<?@@AAAA:;:;:9@>>>>>@<@>>=A=::;><A<ACAAA
@ATNG8:02319:06422
GATGGTAGTGTCAGTGCGCGTCGTCCAGAAGATCAGGAACTCTAGAAGAATTCAGATTTTTAACATCAGAGAGTAAACGTAAAAAAGAAGGTTTTACAAGACTCACGTTAACAATATTGCAGCAGTACGCACACAATCGAAGCGCAGTAAGGATGGCTAGTGTAACTAGCAAGAAATACCACGAAAGCAAGAAAAAGAAAGTACGCTATTAACTATTAAACGTACCTGTCTCTTCCGAAACGAATGAGTACTACTCTCAGAGACACACTACCATCGAATGAGGTTAGTCT
+
4444.4444<==666;;666;<=<<9=99.5;595949499:9444.44.4543338888'6166://///588882///66666$66+/+/;;.;--(-5---6/33596;;6;850555588B@BBBBAA@:93:?;;9>;:87565-76>?A8<;<>;555177;99945//'///(//88<48:9422222$...'....335;;,2,2555+22'28<<<9>666:>>383333(3<;6<<;578@AAABBAAAABBBABB?987?65/.77)./9;6>:=>B<?
@ATNG8:02319:06449
GATGGTAGTCTCAGATAGTCTATAGTACTCATTCGTTTCGGAAGAGACAGGTACGTTAATAGTTAATAGCGTACTTCTTTTTCTTGCTTTCGTGGTATTCTTGCTAGTTACACTAGCCATCCTTACTGCGCTTCGATTGTGTGCGTACTGCTGCAATATTGTTAACGTGAGTCTTGTAAAACCTTCTTTTTACGTTTACTCTCGTGTTAAAAATCTGAATTCTTCTAGAGTTCCTGATCTTCTGGAGATACACATGATACTCTACCATCGAATGAGGTTAGTCT
+
C;;6:C<B@CCDDDCCCCABBCCBCBHCD@@@?BBCE=CC@EACCGCCBB?A;?@C?C?BCCB?C@BBCCACBBB@BDBDB2AA8;;DB=A@A@:?A?;@C9:;@BAB;:;CCBBCC@@AD@CAGFBAABBC@CCCE?BABA@@CCBC@@;;<@@<ADD=@@=@<@ABBBBBCC?AABIK<KAC@BBBCB0CB;;;8;ACBDDEFCC=@@@A0@AABB@C?BB@BBCCBBB>A>AAACCC?BBB@CCBBBCCCBBCCCCCBBA??<?AAAB?ABBE@D?BCD;;
@ATNG8:02321:06447
GATGGTAGCACACGAGATCTCATCGTACTCATTCGTTTCGGAAGAGACAGGTACGTTAATAGTTAATAGCGTACTTCTTTTTCTTGCTTTCGTGGTATTCTTGCTAGTTACACTAGCCATCCTTACTGCGCTTCGATTGTGTGCGTACTGCTGCAATATTGTTAACGTGAGTCTTGTAAAACCTTCTTTTTACGTTTACTCTCGTGTTAAAAATCTGAATTCTTCTAGAGTTCCTGATCTTCTGGTGTCTGATCTGTATCACTACCATCGAATGAGGTTAGTCT
+
CBBB@DCCBCCDBBBBCBCCFCCCCBBBCCBB?BCCC?CCBDBCCCDCBC?CCBBB?C?CCCD?A?ABBBBACCA@AAAAA2BA?@?@C>BBAA>ABC?BB<==@AAA?BBBBCBBB>BB?9>9>===A>>>;?>>=:??AA?==99;AAA=<<<;;>;=@@<@;AAADD@@==9=>>==2=4:488776(8=777.699///<<<?<@@@@/>???E=B=>><>@????@=A<A@@?6617=?:??@:::BBAA@>??@@@@@@=A>>>?9<<=@=A<AA:::
@ATNG8:02322:06405
GATGGTAGCTATACGTATATCTATGTACTCATTCGTTTCGGAAGAGACAGGTACGTTAATAGTTAATAGCGTACTTCTTTTTCTTGCTTTCGTGGTATTCTTGCTAGTTACACTAGCCATCCTTACTGCGCTTCGATTGTGTGCGTACTGCTGCAATATTGTTAACGTGAGTCTTGTAAAACCTTCTTTTTACGTTTACTCTCGTGTTAAAAATCTGAATTCTTCTAGAGTTCTGATCTTCTGGGTCTCTCTCTCACGCACTACCATCGAATGAGGTTAGTCT
+
8844.49444:;=<<<?CCCCCBA<<66666>7>699,59;@9;0/:://)/;///+58<:<<0545:?<<A5557;:;==+==8==<;384457;;9676*///89938:==BBCD?@?;=B;>>@>?>?>5;:::17875579555/...--2,...055050755---556(-.333)307/75999.9>>CC9;8;;;8785><9@@@,9///7272>>;555722259999668---66,,----7799?@B888>>;;;>>?>=8=9999<9///66
@ATNG8:02322:06416
TATGGTAGACATATCGTACTCTCTGTACTCATTCGTTTCGGAAGAGACAGGTACGTTAATAGTTAATAGCGTACTTCTTTTTTCTTGCTTTCGTGGTATTCTTGCTAGTTACACTAGCCATCCTTACTGCGCTTCGATTGTGTGCGTACTGCTGCAATATTGTTAACGTGAGTCTTGTAAAACCTTCTTTTTACGTTTACTCTCGTGTTAAAAATCTGAATTCTTCTAGAGTTCCTGATCTTCTGGCGCGTATGTATGTTATTCGGAAATTGAAGGGTTT
+
455;5:45;5@AA@::<:67994459>::@@A9<>CD799=@>BBBBBBC?BAA::5;<@DCCACB;=;BAA;99<999:9:$9924488199;=85555:;5::<<:;6;>A;>>>>:>??=B?AAAA;;;A=@C;;8:;:><=000/0/775554955.55.57=545<;;;=@><B<@.>4:20=<=<,0000/(/><=>?>>;;49999(9999949255255<<555.5.5/////)///)/44994449;<::.55555./;1;5--(--(-5(
@ATNG8:02322:06435
GATGGTAGTATCTGTCTACGAGAGCCAGAAGATCAGGAACTCTAGAAGAATTCAGATTTTTAACACGAGAGTAAACGTAAAAAGAAGGTTTTACAAGACTCACGTTAACAATATTGCAGCAGTACGCACACAATCGAAGCGCAGTAAGGATGGCTAGTGTAACTAGCAAGAATACCACGAAAGCAAGAAAAAGAAGTACGCTATTAACTATTAACGTACCTGTCTCTTCCGAAACGAATGAGTACACACTCTCATATGACACTACCATCGCAATTGCCTAGTCT
+
;CAA?BECCC@@@DFDDCCCCCBBB?BCC@BBBBBD@C@CBBABAC?CC?C?BBBBBBBB3B?BBBAAACEBBB=A?BBBBB5BD@C=@@@7@BD?BACCDFDCC@B@BC?BFG@BCBBCBDGECCCCCBB@@CCCC?BB@@@CBB?C?B@@?ACCCCDBB@BCBA@??CC@BBB;??999,9>>;>@@@A2@D@B??@BAA=@<?=?BAB;?;?ADCC@CBBCCCF?B?BDD=CBB??@@CBBBBBBBA>>>CCCCBBBAABDC?BBBABC<?=@B?CCDCBB
@ATNG8:02323:06419
GATGGTAGTGATACAGATCAGACACCAGAAGATCAGGAACTCTAGAAGAATTCAGATTTTTAACACGAGAGTAAACGTAAAAAGAAGGTTTTACAAGACTCACGTTAACAATATTGCAGCAGTACGCACACAATCGAAGCGCAGTAAGGATGGCTAGTGTAACTAGCAAGAATACCACGAAAAGCAAGAAAAAAGAAGTACGCTATTAACTATTAACGTACCTGTCTCTTCCGAAACGAATGAGTACGATGAGATCTCGTGTGCTACCATCGAATGAGGTTAGTCT
+
@B@@?ABCBBCBCCCFFCCCCCCCC@BCC@BBBA?@>@>BCCBCAA>AB?B?BBBBBBBB2B@BBBAAACCCCC>BBBCCCC5CC@C?BBB:BCC@CBCCCFC@@=@?AA?BBB?BBAACCCCCCCEECBBB?CCBB<A@@A@A?@;@?B@@?@DCCCDCC@BAABBB@AA>AAA3::::99+9993999999%9?;>978BBBAA;?:@ACF7;7;BDBC?BCCBCAA=><;;;5;00+0<<@BBBBB?@?CCEBBCBBB:;;?AB8::AAA<>AAB?A?BB@@@
@ATNG8:02325:06434
GATGGTAGAGAGAGCTCTCTCATCGTACTCATTCGTTTCGGAAGAGACAGGTACGTTAATAGTTAATAGCGTACTTCTTTTTCTTGCTTTCGTGGTATTCTTGCTAGTTACACTAGCCATCCTTACTGCGCTTCGATTGTGTGCGTACTGCTGCAATATTGTTAACGTGAGTCTTGTAAAACCTTCTTTTTACGTTTACTCTCGTGTTAAAAATCTGAATTCTTCTAGAGTTCCTGATCTTCTGGTGAGATATGCATGATGCTACCATCGAATGAGGTTAGTCT
+
BBA?>BBAAACCBBEBBBCCCCDBC@BBCCCC>CAAB>BC?B@CCBA@@C@CCCA@=@<@?BC@C?BBCABBBBB=BBBBB1BB?BBCC>CBBB?BBC?CC>???AAB?BBBABBBD<=<=5:6;;A@@@>A=CA==9A@A>;<;A@@@AA>>>?8==><@@:@;AAAAAAAAA<@@@AA5@4:1::998):=888-8>>===;88808685(2:;9A;A<@@<???????<@<@A>?::7;>A<;;:B@A@B@==>@@@:;;??;>==<?<>:;::>:?;;;A
@ATNG8:02327:06445
GATGGTAGCACGACACGACGATGTGTACTCATTCGTTTCGGAAGAGACAGGTACGTTAATAGTTAATAGCGTACTTCTTTTTCTTGCTTTCGTGGTATTCTTGCTAGTTACACTAGCCATCCTTACTGCGCTTCGATTGTTTGCGTACTGCTGCAATATTGTTAACGTGAGTCTTGTAAAACCTTCTTTTTACGTTTACTCTCGTGTTAAAAATCTGAATTCTTCTAGAGTTCCTGATCTTCTGGTATGACTAGTGTACTACTACCATCGAATGAGGTTAGTCT
+
55;>:>@A@;66<BA@A>>0//9=BBBCCCAA?ADDD>BC@C@BBBCCCC?AABBB?B>AABB?B?BCCCBADDC@ABBAA2@>;>99:(7<=>?BCB?CB?AAADBB>AABBCCAA?@@>7888>>@@@AA;A>>>>>=<6<676=>???BBAA?BBA=@A<@<@@@A@A@>>8;<ADD5?:<8<=>>=/<=:::3;=>ABD>>>?5;;::+:;;;A<A=DD;AAAA???<@====>==8=>>:>?>==>>====>@@A===AA=A;;:?7;;<C=A<@@@>=
@ATNG8:02332:06420
GATGGTAGATATATGCACGCTCTACCAGAAGATCAGGAACTCTAGAAGAATTCAGATTTTTAACACGAGAGTAAACGTAAAAAGAAGGTTTTACAAGACTCACGTTAACAATATTGCAGCAGTACGCACACAATCGAAGCGCAGTAAGGATGGCTAGTGTGACTAGCAAGAATACCACGAAAAGCAAGAAAAAAGAAGTACGCTATTAACTATTAACGTACCTGTCTCTTCCGAAACGAATGAGTACACATCGTCGTGTCGTGCTACCATCGAATGAGGTTAGTCT
+
DDDD?CCBBCCBCBCBECCCCCBBB?BDC@CBCDBB?A?AABBBBB>BB?B????@>;<=+=@BBB@CBBB=<<3;?>AAAB2A@=@5;;;*;BB@LBCCJCCCC>@>@C@CBB@BCCCCBBBCEEEDECBB?CCBB?BBB@AA@?<@?AAB@CBBBCCCCCCBBBBB@BB?989:>>8888*8<<;<<==??'>=;<>8=<=@?>:;:78BD<><>@BBB@BCCBBBB@C>A@C=CCA?BBBBAACCAACCCDBAAABBB?@?BCC?CAAAD@BBBB?B@BBBBB
@ATNG8:02332:06422
GATGGTAGTATAGAGCTCTACATAGTACTCATTCGTTTCGGAAGAGACAGGTACGTTAATAGTTAATAGCGTACTTCTTTTTCTTGCTTTCGTGGTATTCTTGCTAGTTACACTAGCCATCCTTACTGCGCTTCGATTGTGTGCGTACTGCTGCAATATTGTTAACGTGAGTCTTGTAAAACCTTCTTTTTACGTTTACTCTCGTGTTAAAAATCTGAATTCTTCTAGAGTTCCTGATCTTCTGGGTCTACGCTCGTCGCGCTACCATCGAATGAGGTTAGTCT
+
@@@>@BBBDBD@@AGDFCCCCCCCCCDCCCCB?A::;6<A@C@AABCCBB>BBBBA>A>AAAA>A?CAAABBCBB?BBBCC3BB?BB?A9>BBB@BCC@CB<779BBB@@@AAA@@@:A@@<A<AA<<<>=?<@???;===><<==>@@@A@@@?=788=BB=A<@???BAAAC=>>>??3?<A:;;::9):=<<=-88===>?=>@18888(5===B<@<>><>AAAABB;@<@@A@=>:==AE:AAA???>>>A>>>>>@@>><>??BB<A?==:=7;;B@=
@ATNG8:02336:06419
GATGGTAGATACTCGCTGATACACCCAGAAGATCAGGAACTCTAGAAGAATTCAGATTTTTAACACGAGAGTAAATGTAAAAAGAAGGTTTTACAAGACTCACGTTAACAATATTGCAGCAGTACGCACACAATCGAAGCGCAGTAAGGATGGCTAGTGTAACTAGCAAGAATACCACGAAAGCAAGAAAAAAGAAGTACGCTATTAACTATTAACGTACCTGTCTCTTCCGAAACGAATGAGTACGTGTGACGTACGTGAGCTACCATCGAATGAGGTTAGTCT
+
CCCD@EE??B?@CBBBBCCCCBAAF<@AD?CBCC;:7;?BCDBBBB?BC?C@CBBBBBBB3B@BCCBAAABBBD:>>?CDDD2@A>A?BDE;C>>;=======;;5;;?>;@>>;>=;;BAAABBCBCCCBJABCAB?BCBBBBBB@C?B@@=@BCBBBED@??@???@BB=A?>399><?8;<>;9:9999%0>;;00/===>>;?;?ACC=A=CACCC?BDBBBFC;>99993:@A?AAACECC??@BBBBAAA@??????BBB?CBAAC?BBBB?B@CABBB
@ATNG8:02292:06461
GATGGTAGCGCGACGAGCGTAGACCCAGAAGATCAGGAACTCTAGAAGAATTCAGATTTTTAACACGAGAGTAAACGTAAAAAGAAGGTTTTACAAGACTCACGTTAACAATATTGCAGCAGTACGCACACAATCGAAGCGCAGTAAGGATGGCTAGTGTAACTAGCAAGAATACCACGAAAGCAAGAAAATGAAGTACGCTATTAACTATTAACGTACCTGTCTCTTCCGAAACGAATGAGTACGATGAGATCTCGTGTGCTACCATCGAATGAGGTTAGTCT
+
:;@:9>?DCCAAAABBAAAHDECBD>DCB@CCCC@@?A@CCDCCBA?AC@D@AAAABCBC3B?BCCBBBCCB@?8==>@AAA0>C=B?BCC<DGCACCCCDDBBB?C@BB@BBB@BBBBCCCCCCCCBBCCC?BBDD?AAAABBBB>B?B@@>@CCCCCCB?BBBBBB?BB@BBB599999+9>>;::9:+9@@?CBCCBABBCAD@CCCC?@?@BCCC@BCAAAA@<@=???9???<?BBFBBBBBACCCDCA:;:?>888:BB<??>>><:???=??CBB@@
@ATNG8:02299:06465
GATGGTAGCGAGCGAGTGTGTATACCAGAAGATCAGGAACTCTAGAAGAATTCAGATTTTTAACACGAGAGTAAACGTAAAAAGAAGGTTTTACAAGACTCACGTTAACAATATTGCAGCAGTACGCACACAATCGAAGCGCAGTAAGGATGGCTAGTGTAACTAGCAAGAATACCACGAAAGCAAGAAAAAAGAAGTACGCTATTAACTATTAACGTACCTGTCTCTTCCGAAACGATGAGTACGAGAGTCAGAGCAGAGCTACCATCGAATGAGGTTAGTCT
+
4<9445544::@@@AAB?;@;;;BBACCE@?C;;;A6;24::4433233-35435>====+946>>@BBC>BBB<B;;;???0?B=B4;;;.<@A>;<9>BBBCE?B@@A<@BB7::::;AAB@@@CBDCAA?ACBB@AAHH;;;A=A=B;;8;BCCCCCC@CBBCBC?BB?BCD>BBBBC>??=9:::::9%:9;:@:@<:=B=4414<::5:655;;@:>CCBBBB?@00.<-8..---8::===BBBBBBBBBBBBBBBABB????@@8>@;;7;=@A@;;
@ATNG8:02300:06471
GATGGTAGAGAGACTGTAGCGCACCCAGAAGATCAGGAACTCTAGAAGAATTCAGATTTTTAACACGAGAGTAAACGTAAAAAGAAGGTTTTACAAGACTCACGTTAACAATATTGCAGCAGTACGCACACAATCGAAGCGCAGTAAGGATGGCTAGTGTAACTAGCAAGAATACCACGAAGCAAGAAAAAAGAAGTACGCTATTAACTATTAACGTACCTGTCTCTTCCGAAACGAATGAGTACAGAGAGTACGATATGTCTACCATCGAATGAGGTTAGTCT
+
557:7?9=955555<<99<<///9;.7794999:<<8<9==>@@@C=@?@C@CB984CBB1C<=<88?77398913396??>+<;49.559&555256:9;=99:0909?;?AB69:@?@@=>>CCCBBABA=A@@@?ACDCAAAB?B>D9909>=<=>??<??CCCC>AA?BAA?AAA@>><<8777888$8789838::9;966466993<499@AA?BBABBBB@B?BAA;@?>9989AAAAAA>=;>877?A>>>A@@@?:3968773///83838;//5
@ATNG8:02301:06494
GATGGTAGATACTCGCTGATACACCCAGAAGATCAGGAACTCTAGAAGAATTCAAGATTTTTAACACGAGAGTAAACGTAAAAAGAAGGTTTTACAAGACTCACGTTAACAATATTGCAGCAGTACGCACACAATCGAAGCGCAGTAAGGATGGCTAGTGTAACTAGCAAGAATACCACGAAAGCAAGAAAAAGAAGTACGCTATTAACTATTAACGTACCTGTCTCTTCCGAAACGAATGAGTACGTGTGACGTACGTGGAGCTACCATCGAATGAGGTTAGTCT
+
<<::.444499::5566==<BB@@@;@BD69;5499.4388::::=8;9383/0)//////$/(/333388;;;=588;:===+@@=?2999&955?CAAACCCBB@B@BB?;;;@BB;;;BBBEGECCDDDC=AA;;5;?><<=00,08=<@<@BBAAACCAC?????;:939<<8<<778)3776;A>>>,7717;78:;<8;171222527.5599939:::::;8<8<<:1933-33789:;<==B?CA?>95---(---/8949333<68733.339:9:9
@ATNG8:02302:06456
GATGGTAGCGACATACATACGCGCCAGAAGATCAGGAACTCTAGAAGAATTCAGATTTTTAACACGAGAGTAAACGTAAAAAGAAGGTTTTACAAGACTCACGTTAACAATATTGCATCAGTACGCACACAATCGAAGCGCAGTAAGGATGGCTAGTGTAACTAGCAAGAATACCACGAAAGCAAGAAAAAAGAAGTACGCTATTAACTATTAACGTACCTGTCTCTTCCGAAACGAATGAGTACCTCTCAGACGCTCGTCCTACCATCGAATGAGGTTAGTCT
+
55::5:BB@;;;DCBBBABBBBCC>BBDAECFDA@?@?BDCBBBD@DD@D?BBCBBBCB5B@DCCBCDCCCCC>@@@ABBB5CC>B4:::6;BD@CCBBBCBCB@B@BC@CCB@BBBBCCCBBBBBB@@BB@B@AA?@@ABBB>A;B@BBB?BBBBBBBB?AD@<<<:>?<ABA7::::8.:::4:::::;'6>7>///:<>>@6;6:=>>6;6;@CCC@DCCBCCD@B?BCD=C:::;AAADCC?AAABBBBABCCCBBB?BBC?BBB@A<AA@A:=8<B;;;
@ATNG8:02302:06457
GATGGTAGTACATGATAGACGACACCAGAAGATCAGGAACTCTAGAAGAATTCAGATTTTTAACACGAGAGTAAACGTAAAAAGAAGGTTTTACAAGACTCACGTTAACAATATTGCAGCAGTACGCACACAATCGAAGCGCAGTAAGGATGGCTAGTGTAACTAGCAAGAATACCACGAAAGCAAGAAAAAAGTAGTACGCTATTAACTATTAACGTACCTGTCTCTTCCGAAACGAATGAGTACGAGAGTCAGTGCAGAGCTACCATCGAATGAGGTTAGTCT
+
>A<<5::99944554449:9555:;4;;;7;<<<55.5499<<<<A>:;6::9=;::::9)>:>@@A?AA<@CC=BB@AAAB5AE@CACBB9BBB<?B?<;;;==9>:>@;<<<:>;;;;:<>A?;;=BBBC?B<;;=@;;;BB@@=@?B;<7;<;9>?>??BA@ABB?@@?@EDAAA??=6=:0*000000%0///9689;:73/368;==8=4;5??99<<55599393444)444.4443:;;<===<<ABBABBBBAAA@9959A@@A??@;;5;=@B;::
@ATNG8:02305:06495
GATTAGGTGCACATGAGTGTATCCAGAAGATCAGGAACTCTAGAAGAATTCAGATTTTTAACACGAGAGTAAACGTAAAAAGAAGGTTTTACAAGACTCACGTTAACAATATTGCAGCAGTACGCACACAATCGAAGCGCAGTAAGGATGGCTAGTGTAACTAGCAAGAATACCACGAAAAGCAAGAAAAAGAAGTACGCTATTAACTATTAACGTACCTGTCTCTTCCGAAACGAATGAGTACTATGTAGAGCTCTATACTAATCGAATGAGGTTAGTCT
+
<<@9AB>ABCBBBCDBCCCCBBC>@@B@CCCB@@>@?BBCCCCC@DC@B>ADC:::9:';=BBEDCFCCABB=BBCCEDD5BB@C@BBB:BBB?CCCDDCCCC?B?BB?BBC>AABBBBA@CDEEDBBCD@C????BBBBBBBC?D@CBB?BBBBBBBD@CBBBBB>AA?>>>2888888*88929====,<@;ABBBBBBAA=A<@???7;6;ACCCADBBCDCG@C@BBM?D@@?@A@CBBCBBBBABAACCACBABBBBC?AB@@<:;:@<@;@CB@@
@ATNG8:02313:06493
GATGGTAGGCGTGTGAGAGTCTGCCCAGAAGATCAGGAACTCTAGAAGAATTCAGATTTTTAACACGAGAGTAAACGTAAAAAGAAGGTTTTACAAGACTCACGTTAACAATATTGCAGCAGTACGCACACAATCGAAGCGCAGTAAAGGATGGCTAGTGTAACTAGCAAGAATACCACGAAAGCAAGAAAAAAGAAGTACGACTATTAACTATTAACGTACCTGTCTCTTCCGAAACGAATGAGTAACGTGTGCGACGTGTCTCCTACCATCGAATGAGGTTACGTCT
+
55:>9>CC>A;555<<@=CBAA955/5==8@;;;66158==?C@@@>;;2:.9=:99999$46889<;;==:=;5;788999'8817;?=>1<;A5:@<@?@C?;5:99;5;;;5;;>;;;?>??;;;===>=?>>?9888=<<888)8055<8;;787BBC@A@@@??;?A<@@@4::=?=5==:8778787%82-2:5<777@85159:888;?;@>>>>=A@@A@@@=A;?>?7;??5:0==00)/:9;<==9;:;787<:=48:A;?9:;=8:<::5:9///;89
@ATNG8:02314:06487
GATGGTAGCGCACACATAGATACAGTACTCATTCGTTTCGGAAGAGACAGGTACGTTAATAGTTAATAGCGTACTTCTTTTTCTTGCTTTCGTGGTATTCTTGCTAGTTACACTAGCCATCCTTACTGCGCTTCGATTGTGTGCGTACTGCTGCATATTGTTAACGTGAGTCTTGTAAAACCTTCTTTTTACGTTTACTCTCGTGTTAAAAATCTGAATTCTTCTAGAGTTCCTGATCTTCTGGTGTATCAGCGAGTATCTACCATCGAATGAGGTTAGTCT
+
ABBB;CCBC=?;?@@;99CA=:9595555::>=@@@A=AB?C@;;:B>BC>ABB;9059><=A?D@CCDCB955<5::><<'54.4499099995;<A;@B79;@@AB@BCCCGCCC@CBB?B>BBBA@BA@<@BBB?CBBDCBBBBBCBC;;;BCBB>AA>A7;;BBBBCA@=@AACD:C=C=;;;;;*;ACBC?C;;;CBBA@A4;;;;*;A@AA?A?BB?AA@@@AC@C@BCDCCC@BBC>BBBBCBBAAABCAAACCAA@BCCCC?;;;@5;5<BABA
@ATNG8:02315:06478
GATGGTAGCTATACGTATATCTATGTACTCATTCGTTTCGGAAGAGACAGGTACGTTAATAGTTAATAGCGTACTTCTTTTTCTTGCTTTCGTGGTATTCTTGCTAGTTACACTAGCCATCCTTACTGCGCTTCGATTGTGTGCGTACTGCTGCAATATTGTTAACGTGAGTCTTGTAAAACCTTCTTTTTACGTTTACTCTCGTGTTAAAAATCTGAATTCTTCAGAGTTCCTGATCTTCTGGGTGTATCAGCGAGTTATCTACCATCGAATGAGGTTAGTCT
+
::957<<=BD?CBBBBDHCCCCCBBB;99C<;9=CCC>DC@B?BBBAB;;9;CCBB?B@BBCC@D@BACEBBB5545==B?+@C?B?>=78B?A=A??;@C5::BCCK?AAAAABBB?>>;<@<?@@=>>@@=@B@@7;;A>>>?AABBBB@>>><878;>>=A5;@@<==;;759>>>=.<-5/55656'27276-555597=///(////'.7=<A:<8<?.555577483-,,((*(**,,'-44;;;:8555..*.5559;37;==?=AA>?6917;755
@ATNG8:02317:06457
GATGTAGTGTCATATGAGAGTGTGTACTCATTCGTTTCGGAAGAGACAGGTACGTTAATAGTTAATAGCGTACTTCTTTTTCTTGCTTTCGTGGTATTCTTGCTAGTTACACTAGCCATCCTTACTGCGCTTCGATTGTGTGCGTACTGCTGCAATATTGTTAACGTGAGTCTTGTAAAACCTTCTTTTTACGTTTACTCTCGTGTTAAAAATCTGAATTCTTCTAGAGTTCCTGATCTTCTGGACGACGCGCACTGACACTACCATCGAATGAGGTTAGTCT
+
54544;<<A;;;=<<==;;9559=5549::<9===?6<@;@6;6;;?CJADCBB<9@<@??@4;59<=@@B<;?999999$4<8<<=?7@555055:5;;,///<<=:?999@BBA?ACE@C=;;DCAAAB?BEFDADCCCCACBB;;;AA@@A?BCC@BB?B?CBCBCBBAA>@;;;;-;4;5;>A@A*;;@??8>@B@@ACCCC=ABAB0?@@AB@CBGF@BBAABBB>B?;;;CBA=@AC@CC;;;CCBAAAA@ABBBBCC@CCB@@=AAAA?D@CBBBB
@ATNG8:02318:06470
GATGGTAGTGTCAGTGCGCGTCGTCCAGAAGATCAGGAACTCTAGAAGAATTCAGATTTTTAACATCGAGAGTAAACGATAAAAAAGAAGGGTTTTACAAGACTCACGTTAACAATATTGCAGCAGTACGCACACAATCGAAGCGCAGTAAGGATGGCTAGTGTAACTAGCAAGAATACCACGAAAGCAAGAAAAAAGAAGTACGCTATTAACTATTAACGTACCTGTCTCTTCCGAAACGAATGAGTACTACTCTCAGAGACACACTACCATCGAATGAGGTTAGTCT
+
////)//:0;4>>55555;<A@@>=.5:9.5>00/94=8=@A995<25/6:3/////:::):6:444;;::333;.3333;<<<;$33,33(333&37;4::===:77728055155528889BBBC999@BBBBB?BBAA>AA@@@A??;A@C@@>@AAC?@AC=@?AABB?AB????>A@??=5=::3::::::%:@;=;;;@@<>@-/,/99:4:7<?@@A>@@AAA:;5;;999/99929<<>?BBBBBAAACCCCBBBBBBBBA=:=A>>>=>AAC@A?CBAA@
@ATNG8:02318:06494
GATGGTAGCTCACGTACGTCACACGTACTCATTCGTTTCGGAAGAGACAGGTACGTTAATTAGTTAATAGCGTACTTCTTTTTCTTGTTTCGTTGGTATTCTTCTAGTTACACTAGCCATCCTTACTGCGCTTCGATTGTGTGCGTACTGCTGCAATATTGTTAACGTGAGTCTTGTAAAACCTTCTTTTTACGTTTACTCTCGTGTTAAAAAATCTGAATTCTTCTAGAGTTCCTGATCTTCTGGACAGAGTGTGCAGATACTACCATCGAATGAGGTTAGTCT
+
CCBC@BAA965555566666AB@;9:555<59.9>99055.5.5=9995404@@AA;A9>2;9?5@=A?AAAAAAB?@@>>>+447;=;1333,313336>A68;95:377=>>@CB<8868;9==85659919A??:?@@===;;;=<999;;;6>@@<@@:=9;;;;;8;=?3;;;;;/76<669966(66797)2255578:69299=89%87722,2,284:?7;<>D9;59/--66)--84666AB@@@;;;???@???@A<@@;996///;1717=@@@
@ATNG8:02321:06488
GATGGTAGCGCATATCAGCGCAGCCCAGAAGATCAGGAACTCTAGAAGAATTCAGATTTTTAACACGAGAGTAAACGTAAAAAGAAGGTTTTACAAGACTCACGTTAACAATATTGCAGCAGTACGCACACAATCGAAGCGCAGTAAGGATGGCTAGTGTAACTAGCAAGAATACCACGAAAAGCAAGAAAAAAGAAGTACGCTATTAACTATTAACGTACCTGTCTCTTCCGAAACGAATGAGTACGTGTGCGACGTGTCTCCTACCATCGAATGAGGTTAGTCT
+
9@?A?BCB@A@AA@CCBBBBCBCBD>BCC@DAA@A>2915;><<CC<??<@;79499999*9=@BB>A>>00/<3:000==<+;=8;.55506=<=<>996==99669@@?BCB?BCA@@CCCCECCCCCCCAGCCC@CCDEDCCB@B?CBB?BBBBBCCB@CCFDDC@CB?AA@<?@::::-9991897878#7937733;;<B<?B?=CCC@C?B>CBB?ACCBBBCAD>BBC=B;;8;ABACCAAAAA???BBCCBBEAA>ACC@BB>>>=AA981818;A@@
@ATNG8:02322:06492
GATGGTAGTAGTACACTAGTCATACCAGAAGATCAGGAAACTCTAGAAGAATTCAGATTTTTAACACGAGAGTAAACGTAAAAAGAAGGTTTTACAAGACTCACGTTAACAATATTGCAGCAGTACGCACACAATCGAAGCGCAGTAAGGATGGCTAGTGTAACTAGCAAGAATACCACGAAAGCAAGAAAAAGAAGTACGCTATTAACTATTAACGTACCTGTCTCTTCCGAAACGAATGAGTACACATCGTCGTGTCGTGCTACCATCGAATGAGGTTAGTCT
+
@@BA?BBBCBAABFDDCBBCCBCCC@CBC?BCB@@@=@A:BBCBBCC@CD@C@BBABBBBB3B@DCCCCCBBCBB:??@A@@@,>@<@;BBB<CCCACBBBDEEDC?B?CB?BBB?BCCCBBCCCCCCCBCBC?CBBB?CA@@AAAA=B@CBC?BCCCCAAB?BAAABB@@@8@@@:??<<<8==<;99:::(9B?C???A>>BA7:7;=??1838?BBB?BCABABB?A>ADD>CAA>BBCBBBCCCCBBAAABBCBBB??>BBB?AAAAD@BB>><>?B@@AB
@ATNG8:02324:06454
GATGGTAGCGAGCGAGTGTGTATACCAGAAGATCAGGAACTCTAGAAGAATTCAGATTTTTAACACGAGAGTAAACGTAAAAAGAAGGTTTTTACAAGACTCACGTTAACAATATTGCAGCAGTACGCACACAATCGAAGCGCAGTAAGGATGGCTAGTGTAACTAGCAAGAATACCACGAAAGCAAGAAAAAAGAAGTACGCTATTAACTATTAACGTACCTGTCTCTTCCGAAACGAATGAGTACTGCGTCTCACTCTCGCCTACCATCGAATGAGGTTAGTCT
+
:><B?CBEDBCBBBBCCBBBBBAAA@CCEAGCDC?A>A@CBCCCAA>@?<A>BBC@@@@@1@?BBCFECDCCCG=@@::;;;*;A=B5;;;;*;CAADCDCGCCAA>B@BB@BBC?BBBAA@BBBBBCCCCCCACCCC?BBBACCBD?CACBB>ACEEDCCC@BBBCCA?BB@BBB998??>6><<8<<<<<?&<D>A99:BBB@A>A?BBBB>>:=@EAA>ACBBBCC@B@BBB<B@@=@AADFCAABBCBBBCCCCCBBCB@CCC?CAAAC@CCCC>?>?CBAA
@ATNG8:02324:06480
GATGGTAGCTATACGTATATCTATGTACTCATTCGTTTCGGAAGGGACAGGTACGTTAATAGTTAATAGCGTACTTCTTTTTCTTGCTTTCGTGGTATTCTTGCTAGTTACACTAGCCATCCTTACTGCTCTTCGATTGTGTGCGTACTGCTGCAATATTGTTAACGTGAGTCTTGTAAAACCTTCTTTTTACGTTTACTCTCGTGTTAAAAATCTGAATTCTTCTAGAGTTCCTGATCTTCTGGACAGAGTGTGCAGATACTACCATCGAATGAGGTTAGTCT
+
:::<=A@A@<<BBBB=>CCCCCFCCCDDCCAA?ACCD>A@=@?AB=BBBB?CCABB@B@CBBB?C@CCCDCCCBC@BBBBB0AA=@<;;.:@ABACDC@BB9;;BCBB@BBCCCCBB@BBB?B@BBBBBBBB?AAAB?ABB999B===BBBABBA?BBB@CA<A<??>>>??@@7;;>AA5A;>9:;;;;+;AABB:B>>;;;?;;;:???>/<?<;=:>9=A<=>==:;;<A<@@CA??388=8=@AA@@><;<???B>>>??A=A=:::6///6165///9=
@ATNG8:02325:06490
GATGGTAGCACGAGTCACTCATATCCAGAAGATCAGGAACTCTAGAAGAATTCAGATTTTTAACACGAGAGTAAACGTAAAAAGAAGGTTTTACAAGACTCACGTTAACAATATTGCAGCTGTACGCACACAATCGAAGCGCAGTAAGGATGGCTAGTGTAACTAGCAAGAATACCACGAAAGCAAGAAAAAGAAGTACGCTATTAACTATTAACGTACCTGTCTCTTCCGAAACGAATGAGTACTGCGTCTCACTCTCGCCTACCATCGAATGAGGTTAGTCT
+
??@<?CCBCBDC=CCCBBBC@@?@@8BBB@BABB:::<@CCCBBCDADD?B@BBCCCCCC2C@AAACCBBBBBC=AAABBAB2@A?B:@@B;AEKACCBCCDCCC@B@CC@CCC?BCCABBCDDDDCCCCBB?BCCC@BBBBBBCD?B?BBB?BCBBBBBB?BBBBAA?AC?CBB?BDAAA=ABC>@@DDC2AA?CAAAB>>>@<?9?AAA?B?CBCDC>AABBAAA?BABBB>BCC@BBBC??@CCCCCBBBAA@BCBCA;A@A>CAABB@AAAA?B?CAA7A
@ATNG8:02326:06458
GATGGTAGATACTCGCTGATACAACCCAGAAGATCAGGAACTCTAGAAGAATTCAGATTTTTTAACACGAGAGTAAACGTAAAAAGAAGGTTTTACAAGACTCACGTTAACAATATTGCAGCAGTACGCACACAATCGAAGCGCAGTAAGGATGGCTAGTGTAACTAGCAAGAATACCACGAAAGCAAGAAAAAAGAAGTACGCTATTAACTATTAAACGTACCTGTCTCTTCCGAAACGAATGAGTACTACTCTCAGAGACACACTACCATCGAATGAGGTTAGTCT
+
ABB>:>>59///////7957///)/7.77727:::?@8@7@>800/>:00*/3667777777$717788;:=:9991///::::(//)5.555&555.55555559=7<8==:;;;9<???;?;>CCCCBBB>@9=99929:<<@@;;9>7>9945>>?AA??>@????@;>>:=A>/88;;=7;;>8989999%9<68==B:76<9.2.2555+22'26994./:///77394333(388287;77;8;;A:::@@@??@B=885:7626...927:BB>B9=>>94
@ATNG8:02327:06459
GATGGTAGCACGACACGACGATGTGTACTCATTCGTTTCGGAAGAGACAGGTACGTTAATAGTTAATAGCGTACTTCTTTTTCTTGCTTTCGTGGTATTCTTGCTAGCTACACTAGCCTTCCTTACTGCGCTTCGATTGTGTGCGTACTGCTGCAATATTGTTAACGTGAGTCTTGTAAAACCTTCTTTTTTACGTTTACTCTCGTGTTAAAAAATCTGAATTCTTCTAGAGTTCCTGATCTTCTGGACAGAGTGTGCAGATACTACCATCGAATGAGGTTAGTCT
+
55<>;BCFFAAABBB@BBB;9:BBDCDCCB@@@CDDD>BB@B@BBCCDDD?BBCCC@C?CCCC@C@CBBBCBB<C>BBCCC3BBABAAA:A:::?BAA>AB=@?CBBBAAABBBBB?;A:?:>:AAA?A@@@<??@@388@=>>@@@ABDB===@<@==:>@<@=BBAAAAA@@<>>>AA5A:>8;=?;?=':=///(....773337166666%55977376==4888;:::5:49888==:===9>??AABAA@@>8;:D@@@BA5<<<<>:>=>><A<AA<<8
@ATNG8:02329:06483
GATGGTAGCTCGCTGATGATATCTCCAGAAGATCAGGAACTCTAGAAGAATTCAGATTTTTAACACGAGAGTAAACGTAAAAAGAAGGTTTTACAAGTCTCACGTTAACAATATTGCAGCAGTACGCACACAATCGAAGCGCAGTAAGGATGGCTAGTGTAACTAGCAAGAATACCACGAAAGCAAGAAAAAGAAGTACGCTATTAACTATTAACGTACCTGTCTCTTCCGAAACGAATGAGTACATAGATATACGTATAGCTACATCGAATGAGGTTAGTCT
+
>@@=266=<556;555<<<<<=>>>:=>=7;99955058<;:::::7;;7>7;B885?>=+=78<88?;777<=5:8;?@@@1BB??:CCC;CCC@CBBBCCBBB>D@;;7<A@=AB@@ACBDDABBAA@AB:@000;>>><=?BB?B@C;;9:BACCCCC@CBBBAC?::49?=9=9///)---(-8:::*--1899B=:55505/5522,54999:929::8::;7;8<<<4;;;4:888====CBBB>>?AAA@A@@>>=@?<<799397977;6<<::7
@ATNG8:02331:06455
GATGGTAGTAGTACACTAGTATACCAGAAGATCAGGAACTCTAGAAGAATTCAGATTTTTAACACGAGAGTAAACGTAAAAGGAAGGTTTTACAAGACTCACGTTAACAATATTGCAGCAGTACGCACACAATCGAAGCGCAGTAAGGATGGCTAGTGTAACTAGCAAGAATACCACGAAAAGCAAGAAAAAGAAGTACGCTATTAACTATTAACGTACCTGTCTCTTCCGAAACGAATGAGTACGTGTGACGTACGTGAGCTACCATCGAATGAGGTTAGTCT
+
<<<=?BDBBBBBCCDCCCCCCBBB@BCC@?A@B@@<@=@BCBBBA???=?=@@@99999(::@@ACBDCCBBA;@A@A?@4@:?:?9><?5;==:>>>??@@?>;?>==:>?>:>=:::=?A@@@A???@?;>>@@<@@@@A@==:=;@@@<@A@A@A@@<@AA>AB<@>;A>@8<<6788)8::4;???@/==8=989=>>>D3818@=<:=<@BBBB<@A@A>>=:==@??9?::79B?A;<;@>>===?B?A@@DA;;;B>>:>898@=A???;>:>??>>
@ATNG8:02332:06462
GATGGTAGGAGACACGTCGCACACGTACTCATTCGTTTCGGAAGAGACAGGTACGTTAATAGTTAATAGCGTACTTCTTTTTCTTGCTTTCGTGGTATTCTTGCTAGTTACACTAGCCATCCTTACTGCGCTTCGATTGTGTGCGTACTGCTGCAATATTTGTTAACGTGAGTCTTGTAAAACCTTCTTTTTACGTTTACTCTCGTGTTTAAAAATCTGAATTCTTCTAGAGTTCCTGATCTTTCTGGTATACACACTCGCTTCGCTACCATCCGAATGAGGTTAGTCT
+
<<@=?BAB???@A@666===BBDBB@AAABBB?C;;;79=<B:<;;@@@C@CCA@><>-0/::6:699;AAA@::5:::::+:=4=373(3;;?9??C?BB?BBCCDD>@?BAA??;=???=B=>>;;;;==8=;;;177A=<<>888A<9655;68565'58385///89<8>>7;7;;;.;,/*/:::;*//6660;=?@>>;;9991:AAA/A@<77)/)/6/689;:;<;<5<;:7555)59969///988<<996//*/339/-)-,,(,70---;4@6;999=
@ATNG8:02334:06457
GATGGTAGCGCACACATAGATACAGTACTCATTCGTTTCGGAAGAGACAGGTACGTTAATAGTTAATAGCGTACTTCTTTTTCTTGCTTTCGTGGTATTCTTGCTAGTTACACTAGCCATCCTTACTGCGCTTCGATTGTGTGCGTACTGCTGCAATATTGTTAACGTGAGTCTTGTAAAACCTTCTTTTTACGTTTACTCTCGTGTTAAAAATCTGAATTCTTCTAGAGTTCCTGATCTTCTGGACGACGCGCACTGACACTACCATCGAATGAGGTTAGTCT
+
AAA@?BB=BBBCCCB;;9>B==??>====>?>;AABC<@?:B?C=BBCEIBCBBBD@D@BCBB>B>BBBBCBDCD?@@@@@0@A>ABBC>;<;C@BBC?CC:<<BDEK@EJEEDBBB?BBC@C?CCCCBCBC?A@@@<@AFFHCBBCCBCECDCC@CCC@CC@C@BBBC@@@AB<AAA@A3@=@;@@@@@,=@;;;0:@A@@ABA@B4;:;:*9>@?C@C?BB@BBCCCDD@C@DAA@BC?BBC@BB===BCBCBBABKFHCCCCABBDCC?@BAC@C@JCIAB
@ATNG8:02334:06470
GATGGTAGTACATGATAGACGACACCAGAAGATCAGGAACTCTAGAAGAATTCAGATTTTTAACACGAGAGTAAACGTAAAAAGAAGGTTTTACAAGACTCACGTTAACAATATTGCAGCAGTACGCACACAATCGAAGCGCAGTAAGGATGGCTAGTGTAACTAGCAAGAATACCACGAAAGCAAGAAAAAAGAAGTACGCTATTAACTATTAACGTACCTGTCTCTTCCGAAACGAATGAGTACGTGTGCGACGTGTCTCCTACCATCGAATGAGGTTAGTCT
+
<::;@CDCBCCDDCEEAAAAA@;9:5>@B@CGCBBB?B?BBBCCEC@CC>A?AABBCCDD5C@DBCCCCCBBBB>BBABBBB3@A;B:@@@7@BB?DIHFFBBBB@B?BC?BAA?AECAAACBBBCCBCCCC@BB::8;BCCBCBBAFBHAB?ACCCCCGE@BBBBBB?BB@BBA8:9998*9::3:9:999%9@;9979@@ABB?B@ABAA<=;?=BBC?BBBA@@G@B?@@@;@BB?;;:???>::9@AABBCDBBB????BAB@:9:BB<?;?@=@8=@@00
@ATNG8:02335:06487
GATGGTAGCGCACACATAGATACAGTACTCATTCGTTTCGGAAGAGACAGGTACGTTAATAGTTAATAGCGTACTTCTTTTTCTTGCTTTCGTGGTATTCTTGCTAGTTACACTAGCCATCCTTACTGCGCTTCGATTGTGTGCGTACTGCTGCAATATTGTTAACGTGAGTCTTGTAAAACCTTCTTTTTACGTTTACTCTCGTGTTAAAAATCTGAATTCTTCTAGAGTTCCTGATCTTCTGGGATGGTGCGCAGTGCCTACCATCGAATGAGGTTAGTCT
+
BBDC@CBBBCCBBBBCDCCCBCCCCBBBBDBB@BBCC<BC@C@CCCDCCD@BCBBB@C?B@BD?B?BDBBBBBCC?@ABBB2BB?DCCC=BBCCACCC@CJ?AABCCD@CCEEBBBC@CCC@C@CCCCCCBB?BCGE?CCCCCBBBCBBBCCBCC?CCC?BB?C?BBBBBCCCC@CCCCC9C@B@CBCCC5CCCCC9::FCCCCCDD?DDDD5CBBCF@C@CC?CCDDDDD?C?AABDBB?BCCD>BCC@CCCBCCAAAEACCC@CCBAA?BBBB@B@CDAAA
@ATNG8:02337:06470
GATGGTAGCGCGACGAGCGTAGACCCAGAAGATCAGGAACTCTAGAAGAATTCAGATTTTTAACACGAGAGTAAACGTAAAAAGAAGGTTTTACAAGACTCACGTTAACAATATTGCAGCAGTACGCACACAATCGAATCGCAGTAAGGATGGCTAGTGTAACTAGCAAGAATACCACGAAAGCAAGAAAAAGAAGTACGCTATTAACTATTAACTTACCTGTCTCTTCCGAAACGAATGAGTACTATGTAGAGCTCTATACTACCATCGAATGAGGTTAGTCT
+
@@;;9<<<;>:955;;;>>A@CA@@8::57<=@AAB@BGBBCCBAA;992939@??=BBB1B>BBBBB??>>?A8==;;;;;*4@;>4@@A9BCC@CGCBBCDCD@B?BC@BBBADCCBCBBCGECCBBBCB@CCBB;:;CCDBCC?B>B:;8;CBBCBBB?BBAAAA?AB@BBB?AADCD;::99=??@@2@D@F???CCBBB?B@A;;;<C>ED<==8<===>>?9=8888)58818769;99;>>@::>BBBB>AAB???CD9=<>>E=;:9>=A=A>>@A
@ATNG8:02298:06503
GATGGTAGTAGTACACTAGTCATACCAGAAGATCAGGAACTCTAGAAGAATTCAGATTTTTAACACGAGAGTAAACGTAAAAAGAAGGTTTTACAAGACTCACGTTAACAATATTGCAGCAGTACGCACACAATCGAAGCGCAGTAAGGATGGCTAGTGTAACTAGCAAGAATACCACGAAAGCAAGAAAAAAGAAGTACGCTATTAACTATTAACGTACCTGTCTCTTCCGAAACGAATGAGTACTATAGACTATCTGAGACTACCATCGAATGAGGTTAGTCT
+
BBCC@BCBBB99;CCECCCCCBBBC@CBC@CCBB@@=A>BBCCCCB@BG@C@CCBBBBBB5B@CCBCCCBB?>>7>?@BFFE5CB@B?BCD<CCEADEBCDCCBB>B@A@=A?@;@CBBBBBBCCBBBCCBC@BBAD@AAABBBBB?D?CBB?BBCCCCCC?AA@@CA@DF??>?499999+9>>;::::9:%:?;A:8:BB@>><><@AAA;A=AACBB@BCABABG@B@BBB=BBB>AABBBBBBCCCCCBAADCCC???BBCC?CBBBB>AABB?B?CCABA
@ATNG8:02299:06519
GATGGTAGGCACTGCGCACACATCCCAGAAGCATCAGGAACTCTAGAAGAATTCAGATTTTTAACACGAGAGTAAACGTAAAAAGAAGGTTTTACAAGACTCACGTTAACAATATTGCAGCAGTACGCACACAATCGAAGCGCAGTAAGGATGGCTAGTGTAACTAGCAAGAATACCACGAAAGCAAGAAAAAAGAAGTACGCTATTAACTATTAACGTGCCTGTCTCTTCCTAAACGAATGAGTACTGTATCTATGTGTGCGCTACCATCGAATGAGGTTAGTCT
+
@A@>56668=>>9;5555=@AB9994/;@8///::59169=A@BA@A@;;7:;A@@@????):68?AABBAA787*7=;:999$9:8>.555&555.55599;;<A<?>@B>BCC?CBBACB;<;BBAA@@AA>BAAA?AAABBBCD@B?;<<>A@@ABCCDACABBBB?BB?BBB<888CC8>>A>@ABBBB)BC@C998?>>8816:?=@@=D=>>BAA?ACEEBBB?A?@A@8>00,000>AABBAACBBB:::ABBB?@?>>==D;;;;6;CBB?C@BCBBA
@ATNG8:02301:06500
GATGGTAGCTCACGTACGTCACACGTACTCATTCGTTTCGGAAGAGACAGGTACGTTAATAGTTAATAGCGTACTTCTTTTTCTTGCTTTCGTGGTATTCTTGCTAGTTACACTAGCCATCCTTACTGCGCTTCGATTGTGTGCGTACTGCTGCAATATTGTTAACGTGAGTCTTGTAAAACCTTCTTTTTTACGTTTACTCTCGTGTTAAAAATCTTGAATTCTTCTAGAGTTCCTGATCTTCTGGATAGCGACGCGATATACTACCATCGAATGAGGTTAGTCT
+
444<7==BA@;;;;;>666==@BBBBBCBB;;7;BBA;AC?C@CCCCCBA=AA;;;>A=@@BA=A>ACCCBBCBB<BBBDB3BB=?877,7AAB@BCC@CB9:9ACCC?BBBBAAAB@CB@:@;@@>=95568<AAA8:;>>>@?>>>?======6;;=:>?;?=@?>>>==>>055979,77=6999999&9>9<=4877//.3--.(.777'3.2+28/50585;;8777949=BAA@@@7::>:>=A<</////99=<@>?@??<AABBD>;;;><@:=====
@ATNG8:02307:06538
GATGGTAGCTATACGTATATCTATGTACTCATTCGTTTCGGAAGAGACAGGTACGTTAATAGTTAATAGCGTACTTCTTTTTCTTGCTTTTCGTGGTATTCTTGCTAGTTACACTAGCCATCCTTACTGCGCTTCGATTGTGTGCGTACTGCTGCAATATTGTTAACGTGAGTCTTGTAAAACCTTCTTTTTACGTTTACTCTTCGTGTTTAAAAAATCTGAATTCTTCTAGAGTTCCTGATCTTCTGGGTGTATCAGCGAGTATCTACCATCGAATGAGGTTAGTCT
+
B@@;:==FDCCBA@@@?>?CDCB966;99959.99:=59@.9.59?959<8@D<:>0:.9<8<:@<@A?@AB;?A=BBBBB3A?8=3333&398;-85?9@D@???AA@3987878BB<@?A=D>@<<///697<>=?::::>>>?;;;>==877=886/699)/*/569=<=>D596999+8(/(/2222(27999*---33,3387::(/////$////50539<9>>>?A8808299:::;77<<>6///:<<77;@>===>====:>???@=?@?B<?<>>>@@
@ATNG8:02307:06543
GATGTAGGCGACATACATACGCGCCAGAAGATCAGGAACTCTAGAAGAATTCAGATTTTTAACACGAGAGTAAACGTAAAAAGAAGGTTTTACAAGACTCACGTTAACAATATTGCAGCAGTACGCACACAATCGAAGCGCAGTAAGGATGGCTAGTGTAACTAGCAAGAATACCACGAAAGCAAGAAAAAGAAGTACGCTATTAACTATTAACGTACCTGTCTCTTCCGAAACGAATGAGTACGAGAGTCAGAGCAGAGCTACCATCGAATGAGGTTAGTCT
+
AA@<CBC@BACBCCCECECB@???;@@C@FECCCF@D@BBBCBBA?AC8;8:AB?@@A@,@=BBCCC;;;CCC;A;;;;;;':>;@4955&5A>9>==CCBB;;4;>;;6;CC?CABABCCCCDCCCCCCC@AA@@?@@@DBBBA?B?AAA=ACBBDEBB?BBBBAA?AB?BAD=@:99=,89817<<<<.==8?>@@A@@AB595/>>:(/*//===8=?@@A@A;:6000*000)0==@BCBBBBBBBCFAAABBBBBBBBB?BA????=A@@<@>@BBBB
@ATNG8:02308:06521
GATGGTAGGACGAGCGTCTGAGAGGTACTCATTCGTTTCGGAAGAGACAGGTACGTTAATAGTTAATAGCGTACTTCTTTTTCTTGCTTTCGTGGTATTCTTGCTAGTTACACCAGCCATCCTTACTGCGCTTCGATTGTGTGCGTACTGCTGCAATATTGTTAACGTGAGTCTTGTAAAACCTTCTTTTTACGTTTACTCTCGTGTTAAAATTCTGAATTCTTCTAGAGTTCCTGATCTTCTGGGCAGACTCTCACACGCCTACCATCGAATGAGGTTAGTCT
+
45<<:>CC@BB@@@@@BBBBBCBB?CAAAB::8:@AC>CC?B?BBBDBBB?CCCCC>A?BCCD?C@DGBBAAACC@CDDDD1DD@BBBB>CCCC@CCC?CDBCCCDCG@CBCC@CCB?BBB@B@CCDCBBBB@CCCC?CCCCCCCCCCCCCBAA@?AAB@BC?C@AABBCCCCC@EBBBC<BACACCCCC5BBBBB>DCCCCCCA@@ADED;:;:CCC@C@DC@BCBBB@A>@@BBBCBC?AACC>CCCDDCCCCCBBBCC?BCB?BABBC?CDBB>B@CGBAA
@ATNG8:02308:06524
GATGGTAGGCGACATACATACGCGCCAGAAGATCAGGAACTCTAGAAGAATTCAGATTTTTAACACGAGAGTAAACGTAAAAAGAAGGTTTTACAAGACTCACGTTAACAATATTGCAGCAGTACGCACACTATCGAAGCGCAGTAAGGATGGCTAGTGTAACTAGCTAGAATACCACGAAAGCAAGAAAAAGAAGTACGCTATTAACTATTAACGTACCTGTCTCTTCCGAAACGAATGAGTACCTCTCAGACGCTCGTCCTACATCGAATGAGGTTAGTCT
+
CCAB>CBB@C?A@CCCCCCCCCCBD<@@F@CECBA@=A?BBBBCBC@CD@D@CBBCCCCC5CACCCCCCCCCCC>BBCDDDD2CC=B4:::.<AA>BCCCDCCBA?B?CD@CCD>@ABBCBBBBBBCCBBBECCDFF?BBBBCCBB@C@CCC@CCCBBCCC@CBCACBCBB?BAA799><<7>?=;>@@@@2@C?B:9:BCC??<??BBCE:>:=@CBB@BBBBBDC?B@CCC=CAA?ABCCBBB?BBBBBBBAABABCCC?BBBBB===<AA@@<@<@B@@@
@ATNG8:02312:06513
GATGGTAGTGTCATATGAGAGTGTGTACTCATTCGTTTCGGAAGAGACAGGTACGTTAATAGTTAATAGCGTACTTCTTTTTCTTGCTTTCGTGGTATTCTTGCTAGTTACACTAGCCATCCTTACTGCGCTTCGATTGTGTGCGTACTGCTGCAATATTGTTAACGTGAGTCTTGTAAAACCTTCTTTTTACGTTTACTCTCGTGTTAAAAATCTGAATTCTTCTAGAGTTCCTGATCTTCTGGGATGTGTGCGCAGTGCCTACCATCGAATGAGGTTAGTCT
+
CBA<>BECBBCCCCCCBDABBDDDCCCDCC@@?ACED=BB@B@BCDCCCE?CICCB@BACCCC?CACCCEBBCCE@BBBB@1A@=BCCC=DCAA>AB@=@B7;:ACCC@CCCCCCCF>CCD@C@CCCCCCBC?CCCC@DBCCCCCCCCBBC@BBD@DBB?BC@C@CBBBABBDEADA@@@5@<?;?@>@@0@BBBC=AADBBBBCBC@CCCC5CCCBC@CACCABBBCCCC?C@BBBBBB@CAAA<A000>AABCCCBBCG@CFF@CCCBB@CDBB@B@CCCBB
@ATNG8:02318:06545
GATGGTAGACACGTGTGCTCTCTCGTACTCATTCGTTTCGGAAGAGACAGGTACGTTAATAGTTAATAGCGTACTTCTTTTTCTTGCTTTCGTGTATTCTTGCTAGTTACACTAGCCATCCTTACTGCGCTTCGATTGTGTGCGTACTGCTGCAATATTGTTAACGTGAGTCTTGTAAAACCTTCTTTTTACGTTTACTCTCGTGTTAAAAATCTGAATTCTTCTAGAGTTCCTGATCTTCTGGGTCTCTCTCTCACGCACTACCATCGAATGAGGTTAGTCT
+
:;@<:>CCCBCB@@@A@ABCEDDCCCBBCCCA<ABBB=CF@C?CCCCCBB?CCCCC?B?CCCD?D@BAAADCCAB999888(3><A???8?A=????:?A:??AABC@CBAC@@=A;;;<;>9>>=;;=@@<@@@@:?>>@@???@@@@@A@?@96879>>5;7;AA@A@AAA<@@AAA5@8=8==<<</===>?8?=<===;:;B;????/?>>=B=C===:>@@A>=><A<???>>A9==DF;??:;;AA@@@@??AA@@@C=@:;:=76///596::<<@
@ATNG8:02323:06521
GATGGTAGACATATCGTACTCTCTGTACTCATTCGTTTCGGAAGAGACAGGTACGTTAATAGTTAATAGGTACTTCTTTTTCTTGCTTTCGTGGTATTCTTGCTAGTTACACTAGCCATCCTTACTGCGCTTCGATTGTGTGCGTACTGCTGCAATATTGTTAACGTGAGTCTTGTAAAACCTTCTTTTTACGTTTACTCTCGTGTTAAAAAATCTGAATTCTTCTAGAGTTCCTGATCTTCTGGCGCTCTGTCACGTCTGCTACCATCGAATGAGGTTAGTCT
+
DBBB?BBBFCCCCCCCCCCCCBBBDECCCBBB>ABBC>CB?B?BBBBBBB?BBBBB?B?BBBB?B?BBB=@??>:9::9:(3@4?=??7?AAB>AA?99715525996:=D?;=@C<@=C=D9>>>==>8:78AAA9=<;<??A>>===@???C8<>>>FD:=:=B>>>B???<>;;;9*719377>>>*99766/6222:8995518====&;22283;622-2888:7727278;;@C588>=???@B>===@@9::=<<<??<???@A<???@=C<AAA<=
@ATNG8:02325:06526
GATGTAGAGAGAGCTCTCTCATCGTACTCATTCGTTTCGGAAGAGACAGGTACGTTAATGTTAATAGCGTACTTCTTTTTCTTGCTTTCGTGGTATTCTTGCTAGTTACACTAGCCATCCTTACTGCGCTTCGATTGTGTGCTGTACTGCTGCAATATTGTTAACGTGAGTCTTGTAAAACCTTCTTTTTATGTTTACTCTCGTGTTAAAAATCTGAATTCTTCTAGAGTTCCTGATCTTTCTGGGCTGCGCTGATATGCGCTACCATCGAATGAGGTTTACGTCT
+
8--//////4:995555555566;=>=<<;B9BAAA>AD@C@CCCCCCB?BCCCD?C=@AC@C?BBCCCCCCC?BBBBB2BB@BBBC>BBBC?BBB@BD?>>?BAB;?@BBCB@@<>>><@<AAB======CCAA;@?;;;///677;>??@@@<AAA<@@:=:=@AAA??>?:>>>>>2?:>:=>===/888@@:@AA>>>A???<BBBB/C>>>@<@<AA>==>=A>>;><>>==878-8>>A3;888@@@@@@@@A;:::8919977;49998(/.'.33...
@ATNG8:02325:06549
GATGGTAGTGTGTCTCTGAGAGTAGTACTCATTCGTTTCGGAAGAGACAGGTACGTTAATAGTTAATAGCGTACTTCTTTTTCTTGCTTTCGTGGTATTCTTGCTAGTTACACTAGCCATCCTTACTGCGCTTCGATTGTGTGCGTACTGCTGCAATATTGTTAACGTGAGTCTTGTAAAACCTTCTTTTTACGTTTACTCTCGTGTTAAAAATCTGAATTCTTCTAGAGTTCCTGATCTTCTGGACAGAGTGTGCAGATACTACCATCGAATGAGGTTAGTCT
+
<::<>BCCCCBBBD@AAIGCCCCCCCDCCC??>@@@A=BB@C@CCCCCCD@BCBDD>B>ADDC@C@BB@CCCCCC?CDDDD2CB?BCDE>BBBB>@;;7;B<AACCCD@CGCCCCCC?CBC?C=BBEDBBAC@CBCE@CBBBBBBCCBBBDBBBB@CDC@CC@B@BDEECB@@@=C::::.;>B>BBBBB2BBBBF=BBCCDCCCBB?BCCC5BBCCD@C@BC@CCCCBBB@C@CCCCCD?@?@@DCCCCCCCCBBBCCCCCCBB?BCCBB?BBBB?B>CCBBB
@ATNG8:02327:06512
GATGGTAGTAGTACACTAGTCATACCAGAAGATCAGGAACTCTAGAAGAATTCAGATTTTTAACACGAGAGTAAACGTAAAAAGAAGGTTTTACAAGACTCACGTTAACAATATTGCAGCAGTACGCACACAATCGAAGCGCAGTAAGGATGGCTAGTGTAACTAGCAAGAATACCACGAAAGCAAGAAAAAGAAGTACGCTATTAACTATTAACGTACCTGTCTCTTCCGAAACGAATGAGTACACATCGTCGTGTCGTGCTACCATCGAATGAGGTTAGTCT
+
?@=:<@@@@B;;6>CCCCCCCCBBB?BBC@CBAAAA>A9;;CCCCC@CLAL@@@@?@@@@,@?BBBBBCDBBAB9?=;;;;;*9@<@=BBB;CCC@DCDBBBCCC@C@BA?ACC@AACABBCCCCCCDDDBB?BAAA>@@BA@@?>9?<?;;7;CBBBCCB?BBBBBB?BB????<??::929@><@BBBB3AA>BBCBBAA==5:5;=AD7;8;BBBB@CCCCDBB<?>@@>9@??;?AABBBBCBBBBBBCCCCBBC???CCC@B@??B>AAAA>?;???>>
@ATNG8:02335:06506
GATGGTAGAGTATCATGTGTATCTCCAGAAGATCAGGAACTCTAGAAGAATTCAGATTTTTAACACGAGAGTAAACGTAAAAAGAAGGTTTTACAAGACTCACGTTAACAATATTGCAGCAGTACGCACACAATCGAAGCGCAGTAAGGATGGCTAGTGTAACTAGCAAGAATACCACGAAAGCAAGAAAAAGAAGTACGCTATTAACTATTAACGTACCTGTCTCTTCCGAAACGAATGAGTACTATAGACTATCTGAGACTACCATCGAATGAGGTTAGTCT
+
BB;98<B>BBBCEBBAABGCCCCAA>BBB@BBBBAA<@=@ADECCC@BB?C@DCCBBBBB5B@CCBBCCCCBBB>BCCCCCC5BB?A=@BB7@CCACBCCCCECC@B?BB?AAC?@??BBBBCDDBBBCDCC@CCCC@BBBBBB@@<A=B:::;BBCCDBB?BCCCBB?BB?BBG=>;=;;3;00+0@@AA0AE=E9:9A@@>@3948===0807<BBB?BBAA@CD?C@CCB>CDD@C@@@CCBBABBAACBBBCCCBBBCFBB@BBBBD@BCBB?@?ABBBB
@ATNG8:02336:06509
GATGGTAGCTCGCTGATGATATCTCCAGAAGATCAGGAACTCTAGAAGAATTCAGATTTTTAACATCGAGAGTAAACGTAAAAAGAAGGTTTTACAAGACTCACGTTAACAATATTGCAGCAGTACGCACACAATCGAAGCGCAGTAAGGATGGCTAGTGTAACTAGCAAGAATACCACGAAAGCAAGAAAAAGAAGTACGCTATTAACTATTAACGTACCTGTCTCTTCCGAAACGAATGAGTACTGTATCTATGTGTGCGCTACCATCGAATGAGGTTAGTCT
+
99455:=CCCBBCBBCCBBBBBBBB@BCC@CCCBBB@C?CCCAAAB?BB=A=@@>>>>>@,>=@00/@=;>@@A@9<>/////$//(/(///&/8839<<;;:9//(.3562835/555=@@@CCCCCDCBBC@BEBB?BBA@AAAA=A@BAB@ACCDDCCC?BAABBB@BC@>>@>AAAA@;A??9?@@@A2CFAD?>:@@@@@;@;@?AA<@<@@BAA=ABAAACC?B?BCC=BBD?DCCCAABBBBB@@B@@@BBBB@@@BAC?A@<<<=BDBB?A??@::9
@ATNG8:02292:06557
GATGGTAGCTCTGCTCTGACTCTCGTACTCATTCGTTTCGGAAGAGACAGGTACGTTAATAGTTAATAGCGTACTTCTTTTTCTTGCTTTCGTGGTATTCTTGCTAGTTACACTAGCCATCCTTACTGCGCTTCGATTGTGTGCGTACTGCTGCAATATTGTTAACGTGAGTCTTGTAAAACCTTCTTTTTACGTTTACTCTCGTGTTAAAAATCTGAATTCTTCTAGAGTTCCTGATCTTCTGGCTCTCGTAGACAGATACTACCATCGCAATTGCCTAGTCT
+
CBBB@CCBBB@CCCBCCBBCCGECCBCBBB@?<??@@;@C@E@BBCCBBC@CCCCCAF@BBCC@C@CBBBCCCDD?;;:::*9A<BCCJ?CCBCACGI@ED;;;BDDF@BBCDCECCACCC8;:;CBBCCCB@CCDD=BBCFBBBBCCDCCBBBBABBB@BC@C@BBC@@@CBC?A;;;;.;=A=@ABBB0@@AA@;CABBGGCCCD@CBBC2BAABA>A@CC@CCCECBB?B@CC@AAC?A:;8;CBCCCCCCCBCCDCBBCCC@BAAAAD@C?CC@CCCBBB
@ATNG8:02292:06560
GATGGTAGCTCACGTACGTCACACGTACTCATTCGTTTCGGAAGAGACAGGTACGTTAATAGTTAATAGCGTACTTCTTTTTCTTGCTTTCGTGGTATTCTTGCTAGTTACACTATCCATCCTTACTGCGCTTCGATTGTGTGCGTACTGCTGCAATATTGTTAACGTGAGTCTTGTAAAACCTTCTTTTTACGTTTACTCTCGTGTTAAAAATCTGAATTCTTCTAGAGTTCCTGATCTTCTGGACAGAGTGTGCAGATACTACCATCGAATGAGGTTAGTCT
+
//9;6:BAB@;@;;<<;;;>======;;;>@@=ABAB<AB?CAAAADEDC@BBB@A?A?@@CC>@?@BBCABBBB?BADDD3BB?B?>>78<BA>B?@5998=@@;=B=BBC998BB>=>A6@5@;AAAA@@<>>>@=@?;;;=888>AAAA;8716;?;?D<@=@??????@@<@?BBB5@<@588BBB/AAAAA:???998A???=AAAA/A@?>>5;5;;5;>A>@>>;?:>>:<//,/997=9=>;;;>====>====>;:6;=<<<9///;5:59=:6;
@ATNG8:02293:06563
GATGGTAGGCGTGTGAGAGTCTGCCCAGAAGATCAGGAACTCTAGAAGAATTCAGATTTTTAACACGAGAGTAAACGTAAAAAGAAGGTTTTACAAGACTCACGTTAACAATATTGCAGCAGTACGCACACAATCGAAGCGCAGTAAGGATGGCTAGTGTAACTAGCTAGAATACCACGAAAAGCAAGAAAAAGAAGTACGCTATTAACTATTAACGTACCTGTCTCTTCCGAAACGAATGAGTACGTGTGCGACGTGTCTCCTACCATCGAATGAGGTTAGTCT
+
54;>78=@<00/7//4CCB@@@@;;4;B>?ABAAAB?B>AABBBAB?;;::=AB@@@@@?0><?=>888BCCCC9=;77878'8813/777&7>?8@@ABDBBBC?A;A@;B>>:>>=AA@??@?:::@@@@<???A=?=>=AA7638<??B@CB?>?CCE?C>??ACCCC?BBB<>?7778+9<>:88898(894:<9>>?@@@;?;@@??<@<@@99:;===@@>><>=@<<6:00+0;;>099BBBBBBB@>==>??AA<>==<@:::=4:::;6<9>?@88
@ATNG8:02293:06568
GATGGTAGCACACGAGATCTCATCGTACTCATTCGTTTCGGAAGAGACAGGTACGTTAATAGTTAATAGCGTACTTCTTTTTCTTGCTTTCGTGGTATTCTTGCTAGTTACACTAGCCATCCTTACTGCGCTTCGATTGTGTGCGTACTGCTGCAATATTGTTAACGTGAGTCTTGTAAAACCTTCTTTTTACGTTTACTCTCGTGTTAAAAATCTGAATTCTTCTAGAGTTCCTGATCTTCTGGTGTCGTCTATCATGTACTACCATCGAATGAGGTTAGTCT
+
A@AB@CBB??@BBBB?CCFGGECCCD;::A;;6;CCC?FG@C@BBCCCCC?CE@AA@C@BBCC@C?BBAAACCCA@ABBBB3A@=AABB>BCCC?AAD?BB?A??@@@;??AAAA>?;?BB>?<?AA;;;@@<@@@@:=>???@?===???:::;:788<@C>D;@@AAA@??A:>>>AA2@:>:>>EEG/>>>>A9A??>>=AA??<?BBB/?==;:4:8==:=CC@@??;?<@BBBDD777<7///<<777==;;;>===@??;@???@:===>::9=<<//
@ATNG8:02294:06575
GATTAGTATAGAGCTCTAATAGTACTCATTCGTTTCGGAAGATACAGGTACGTTAATAGTTTAATAGCGTACTTCTTTTTCTTGCTTTCGTGGTATTCTTGCTAGTTACACTAGCCATCCTTACTGCGCTTCGATTGTGTGCGTACTGCTGCAATATTGTTAACGTGAGTCTTGTAAAACCTTCTTTTTACGTTTAACTCTCGTGTTAAAAATCTGAATTCTTCTAGAGTTCCTGATCTTCTGGCGCGTATGTATGTCGCCTACCATTGCCAATTCTGCGATTATCCATCCACGT
+
???@BABBBCBCCDA@@D:BBCCCFCCCCABAA?8@B>B?BBCCCCD@CCABA?A@A@:::6:>ABBCBBBA@?:9999(8@<AABB>B=BB>BAC<AA9799>;?9>>BBBBBC?B@B<@<@??@A>>><?>=>7:;????778?>??>;;;188=8=A=A====@@@@@>375556'61:39AAAA/>>>AA:A=>>>BA>>;;7;BCB/>888?:?<@@;>>A>==>=D=DDAA@@777=9///<<:::;;///<;:1;;>5;;:;;567>7>///66322320---02,,,
@ATNG8:02295:06562
GATGGTAGCTCTGCTCTGACTCTCGTACTCATTCGTTTCGGAAGAGACAGGTACGTTAATAGTTAATAGCGTACTTCTTTTTCTTGCTTTCGTGGTATTCTTGCTAGTTACACTAGCCATCCTTACTGCGCTTCGATTGTGTGCGTACTGCTGCAATATTGTTAACGTGAGTCTTGTAAAACCTTCTTTTTACGTTTACTCTCGTGTTAAAAATCTGAATTCTTCTAGAGTTCCTGATCTTCTGGCGCTCTGTCACGTCTGCTACCATCGAATGAGGTTAGTCT
+
A@@:7<<ABB<BAAAABBBCGGCCCBBBDC@@>@BBA=BB@BADDCBBCD?BBCCCAC@BBDB@CACBBCCCBBB>BCCCC1C@;?999/:@AA7<;C?BC=;;;BDCAGCCCCCED?@@B?C?CDBBBBBB@BCEE>BBCBB@@@CCBBCBCAB?CBB@AA=A?BBCCCCCDD@CAA@@9A?C?@AAAA0@AABC=CCCCCCCCCC@DDDD2CDDBB@B@BF@CBBCBBB@B@@@@A??;?>@<ABBBB;;;CCCBBBBCCBBB@CBBCC@CBAA>A?CDCCC
@ATNG8:02297:06582
GATGGTAGGACGAGCGTCTGAGAGGTACTCATTCGTTTCGGAAGAGACAGGTACGTTAATAGTTAATAGCGTACTTCTTTTTCTTGCTTTCGTGGTATTCTTGCTAGTTACACTAGCCATCCTTACTGCGCTTCGATTGTGTGCGTACTGCTGCAATATTGTTAACGTGAGTCTTGTAAAACCTTCTTTTTACGTTTACTCTCGTGTTAAAAATCTGAATTCTTCTAGAGTTCCTGATCTTCTGGGTCTACGCTCGTCGCGCTACCATCGAATGAGGTTAGTCT
+
:?<<;@CC@CCA??AA<:9@@BBB@CBBBBCCACBCB>AA@C@BBCBCBB@CCCCCAC@BBCC@C@BJCCCBBCC@CCDDE1BB?BBBB=ADBB?BCC?CB:;;ADBCACCCCDCBB@BCC@B@CCCBBB@@<@AAA?CCCFCBBBBECBCBCBA=A@@<@B?A?BCDCCDCCC?BBBBB9B>B>;;:::*:BBBB:;:CCCCCBBDACCCC5CBBAA?A@CD@CBCECBB?B@CCCBAA=A@BB<BAAABBCCBA@@@;;;AAC@AAACE?BBBB?@=@CBBC
@ATNG8:02299:06581
GATGGTAGCGCATATCAGCGCAGCCCAGAAGATCAGGAACTCTAGAAGAATTCAGATTTTTAACACGAGAGTAAACGTAAAAAGAAGGTTTTACAAGACTCACGTTAACAATATTGCAGCAGTACGCACACAATCGAAGCGCAGTAAGGATGGCTAGTGTAACTAGCAAGAATACCACGAAAAGCAAGAAAAAAGAAGTACGCTATTAACTATTAACGTACCTTTCTCTTCCGAAACGAATGAGTACGATGAGATCTCGTGTGCTACCATCGAATGAGGTTAGTCT
+
AB@<@BBCBBCC9;:DCCCC@@@DD=DBD@CCCCBB>B?BCDBBBB?BD?B>BBD>????1>?BBCBCCCCBBB=BCCCDDD0CC@C69994;AD@CAAACFC@?>@@CD@C@@>ACCCCCCCCCCCBBDDD?ECCD?BBCCCCCC@C@CAA>ACCCCDBB?CDCCBB@BB=??>8<:0000+000*000000%.:6>0/0??BCD>?<?BAA599:BCDC@DD?BBCF@B?@@@;@AA>BCCCCCCCCCAAABBBB@?@BABABBB>BCBBB?BBBB?B=@B@B@
@ATNG8:02302:06552
GATGGTAGTGATACAGATCAGACACCAGAAGATCAGGAACTCTAGAAGAATTCAGATTTTTAACACGAGAGTAAACGTAAAAAGAAGGTTTTACAAGACTCACGTTAACAATATTGCAGCAGTACGCACACAATCGAAGCGCAGTAAGGATGGCTAGTGTAACTAGCAAGAATACCACGAAAGCAAGAAAAAAGAAGTACGCTATTAACTATTAACGTACCTGTCTCTTCCGAAACGAATGAGTACAGAGAGTACGATATGTCTACCATCGAATGAGGTTAGTCT
+
>>>>@CCCBBCCCBBBCCCCCCCBA?BBC@DBCC?@?@@BCC999C@BB?C@BBAA@??@.937AA:7:BB<;<7>?@@EEE5@?=@4;;;&9@@=>ABCCCJCC?B@CC@BAB@CBB@ABCBBBBCCA@@E@CBAA>A@CCCCCC?B?A:;7;CBBBCDD?ABBBCC?BB@B>?<?A@>?8>9939:9:99%0><?0/0??CBA:>:9<<=.918>BBB@CBA@@CB@@::::/8>><@BBCBBCBBBBBAAACCCDCCBAA@BB?@@@==:;;:A=A<>>A>>
@ATNG8:02302:06562
GATGGTAGCTATACGTATATCTATGTACTCATTCGTTTCGGAAGAGACAGGTACGTTAATAGTTAATAGCGTACTTCTTTTTCTTGCTTTCTGTGGTATTCTTGCTAGTTACACTAGCCATCCTTACTGCGCTTCGATTGTGTGCGTACTGCTGCAATTATTGTTAACTTGAGTCTTGTAAAACCTTCTTTTTACGTTTACTCTCGTGTTAAAAATCTGAATTCTTCTAGAGTTCCTGATCTTCTGGTATGACTATTGTACTACTACCATCGAATGAGGTTAGTCTT
+
8844.55<<@<BBBBBBCCCFA@=::0//99;8>CFJ>A@@C@C@AA@@@=AC;;;?C?A;::?A?BB@??CB=B?BBDCD1AB???;;2///66068<589,5:==;?:9;:;;:9;36997>9525222795:<?A<A>>>:;:::::;=8//5/5(..277273>>;?=7>==,//<::+:8>899999$9<<>@666=;99<55579;;;+;/0/:6:6;;7;?;?;<B>C78888=A>BBB=B@>;;@@??:>>BBBB@>00+0><<<60334-/59////)
@ATNG8:02303:06574
GATGGTAGTGTCATATGAGAGTGTGTACTCATTCGTTTCGGAAGAGACAGGTACGTTAATAGTTAATAGCGTACTTCTTTTTTCTTGCTTTCGTGGTATTCTTGCTAGTTACACTAGCCATCCTTACTGCGCTTCGATTGTGTGCGTACTGCTGCAATATTGTTAACGTGAGTCTTGTAAAACCTTCTTTTTACGTTTACTCTCGTGTTAAAAATCTGAATTCTTCTAGAGTTCCTGATCTTCTGGACGACGCGCACTGACACTATCGAATGAGGTTAGTCT
+
777;:;;;<>>=;666;;><A@@;@?;99@9;2000/(//)/)/;777;;.9@5;:.949:>A>B=AA@=>00/72//////#/:4===@44444.45949<7;<@>>>:?CCBCCCC?CBC?C@CAAABBBC?AAAC@B;;;;;9:9@@@@??@?>BBC?BA=A6;:??@ABBC@BDCCC;C7;69>@>@,??;;;0:?@B;;;BBB5;<;<*:A?9;6;=BB?AACCBBB@C@BBBBAB>BBB?BBABBABBAAAA@CBBCBBBA9949BBC?CABBB::
@ATNG8:02309:06569
GATGTAGGCGAGAGTGAGACGAGTACTCATTCGTTCGGAAGAGACAGGTACGTTAATAGTTAATAGCGTACTTCTTTTTCTTGCTTTTCGTGGTATTCTTGCTAGTTACACTAGCCATCCTTACTGCGCTTCGATTGTGTGCGTACTGCTGCAATATTGTTAACGTGAGTCTTGTAAAAACCTTCTTTTTTACGTTTACTCTCGTGTTAAAAAATCTGAATTCTTCTAGAGTTCCTGATACTTCTGGATATGAGTGACTCGTGCTACCATCGAATGAGGTTTAGTCTT
+
ABAABCC@C@BBBBBDDFCB;;;CCCCCBB@ADC@CC@D??@@BCCC@BB@@@>@?A@??<?=???@@A@@A=ABBBB3BB??<>>>.;:<<65446=A5798A@B?BBBABA??;???<@<@<===888:>AAD=?>>???@===>===<6608;<8=><@<@BC;<:B<</255565(6184555555$/7323'------45796;99;;&6.--2)-).74;77;>>>7;79>>8887253606----4466655558889;=155955/5577+55'267783
@ATNG8:02312:06589
GAAGGTAGTATATCGCGTCGCTATCCAGAAGATCAGGAACTCTAGAAGAATTCAGATTTTTAACACGAGAGTAAACGTAAAAAGAAGGTTATACAAGACTCACGTTAACAATATTGCAGCAGTACGCACACAATCGAAGCGCAGTAAGGATGGCTAGTGTAACTAGCAAGAATACCACGAAAAGCAAGAAAAAGAAGTACGCTATTAACTATTAACGTACCTGTCTCTTCCGAAACGAATGAGTACACATCGTCGTGTCGTGCTACCATCGTCATCCAGAAGTCT
+
BB>A?CDDBBBCBBBBBBAAABBCCACCC?CCCDCD?C?BCCEDCC?BC@C@CCCBCDDD2B?BCCCDCCBAAA8><@@AAA2BD?D@D@BBBCCAHCBBBBBAA=B@BC@CCC>BBBBBCDFDCCCCCBBA?BBBB?BBCBBBBB?B?B@@<@ABAAAAA??@@BCBABB?BBB;>=0000*000)0=;=;,8;333328999><@=B??@=A=88;BB?BBBBBBB@B@BBB<BAA>??BCBBBCCBBBCCBA@CC@@:::@BA??:::ACCCC@B??=@BBB
@ATNG8:02319:06590
GATGGTAGGATGAGCGTCTGAGAGGTACTCATTCGTTTCGGAAGAGACAGGTACGTTAATAGTTAATAGCGTACTTCTTTTTCTTGCTTTCGTGGTATTCTTGCTAGTTACACTAGCCATCCTTACTGCGCTTCGATTGTGTGCGTACTGCTGCAATATTGTTAACGTGAGTCTTGTAAAACCTTCTTTTTACGTTTCTCTCGTGTTAAAAATCTGAATTCTTCTAGAGTTCCTGATCTTCTGGGCAGACTCTCACACGCCTACCATCGAATGAGGTTAGTCT
+
5;A<9>A@>ACCBB=BBB@@@BBB?BBBAAAA;A@@A<BC@C@CCCCCCE@CCCCBAB?AA;;6;=ACCCCBCCC?CCDEE5A@>@ABD=BBBB@BCD@CC@;;;CCEACCCDCCCD?CBC@D?CCCCCBBF@CCBB>BACBCCCCBBBBCBBBC?CCB@CC?B@CCBBBBBBD?BDEFG;@=@=A?>@@0@BBCC?CC;;<B;<;=AAA@0AABCDAF@BB?BDFD@A@?B?A??ABB?BBBC=CCDCBBBB@@@@@@C>AAC@BCCCD??@AC@C?CCBBB
@ATNG8:02323:06554
GATGGTAGTGTCATATGAGAGTGTGTACTCATTCGTTTCGGAATAGACAGGTACGTTAATAGTTAATAGCGTACTTCTTTTTCTTGCTTTCGTGGTATTCTTGCTAGTTACACTAGCCATCCTTACTGCGCTTCGATTGTGTGCGTACTGCTGCAATATTGTTAACGTGAGTCTTGTAAAACCTTCTTTTTACGTTTACTCTCGTGTTAAAAATCTGAATTCTTCTAGAGTTCCTGATCTTCTGGCTCTCGTAGACAGATACTACCATCGAATGAGGTTAGTCT
+
>><<:AB?;:4>:;;?@BCICCBDCCBBBCDC?BBBA<;:6;@C@@@CGCFBBACC@C;;;CB@C@BBBBCCCCB?@@CCC2BB>@@CD<@@@A=ABE@BB@;<:BBA?B;<<;CBB>AAA>C=@@AA;;;B?B<;;?AB@A@AAA@AABB@@@A?BBCACC@C?BCCDDCBCD@C@@@@9@>@;;;:;:*;@??@:@@@@BBCBBC5;<;;*;AA@A?A>CE@BBBCCBD@C@CCBCBB=@@@<@A;;;ABCCBABBABBBA;;5;;;?@5;;AA>B@ABBB;
@ATNG8:02325:06553
GATGGTAGCGAGCGAGTGTGTATACCAGAAGATCAGGAACTCTAGAAGAATTCAGATTTTTAACACGAGAGTAAACGTAAAAAGAAGGTTTTACAAGACTCACGTTAACAATATTGCAGCAGTACGCACACAATCGAAGCGCAGTAAGGATGGCTAGTGTAACTAGCAAGAATACCACGAAAGCAAGAAAAAGAAGTACGCTATTAACTATTAACGTACCTGTCTCTTCCGAAACGAATGAGTACGATGAGAGAGCTCTCTCTACCATCGAATGAGGTTAGTCT
+
CCCB@CBCBBC@@@CCCDCBBBBBD@CCDADBBA@@>A@ECCBAAB>BC<?==?BABCCB5B@CCCCCCBBBCB;B>;;;;;*;B=A5;;;*:B@=CDDCECDCC?C@AA?ACD@CCAABBCAABBBBBBBDAECCC@CCCCBBBC@C?CBB@BCCGCCCC@BBBBBB@BB?CBC=??B@?9=8929AAAA3BF@F:::BBBCD?B?BAAA<:5;>CAA?ABBBBBC@B?BDD>ECC@::9BCCCCCAA@BBBBDBBB@BBBBBC@BA====@@@A;@<@C@@@
@ATNG8:02328:06555
GATGGTAGGCGACATACATACGCGCCATAAGATCAGGAACTCTAGAAGAATTCAGATTTTTAACACGAGAGTAAACGTAAAAAGAAGGTTTTACAAGACTCACGTTAACAATATTGCAGCAGTTCGCACACAATCGAAGCGCAGTAAGGATGGCTAGTGTAACTAGCAAGAATACCACGAAAGCAAGAAAAAGAAGTACGCTATTAACTATTAACGTACCTGTCTCTTCCGAAACGAATGAGTACGATGAGAGAGACTCTCTCTACCATCGAATGAGGTTAGTCT
+
CDCC?C@B@B?@@BBBCDFCBBB?@8;;C@CDCCCC:;9;CGBBAA>AA6:5:BB?@@@@0A?BBBCCCBBCCC>@>9::::*:C=C6;;;6;BC?CBBBBCC::8;@BB?BAB=@@?@@@DB?;;;DCBBDACCCH@CBBBCCCC?C@BBD>ABBAAABC@DCCCBB>@@>?AA?AA@?A9>?@=?>AAB1@@=?CCA@??@@<@=AABB@C?BBBBC=?????@@;?<?DE>BCC@CBBBBBBCC??>BBB>>?AAAABBBBBB?BBAAA?BBA=:>=>>>??
@ATNG8:02332:06550
GATGGTAGCTATACGTATATCTATGTACTCATTCGTTTCGGAAGAGACAGGTACGTTAATAGTTAATAGCGTACTTCTTTTTCTTGCTTTCGTGGTATTCTTGCTAGTTACACTAGCCATCCTTACTGCGCTTCGATTGTGTGCGTACTGCTGCAATATTGTTAACGTGAGTCTTGTAAAACCTTCTTTTTACGTTTACTCTCGTGTTAAAAATCTTGAATTCTTCTAGAGTTCCTGATCTTCTGGACAGAGTGTGCAGATACTACCATCGAATGAGGTTAGTCT
+
AABC@BBCCC?>@<;;=@ABACB?;;;;;=>>9@BCC>BB@D<;;DCDDC?CCBBB698:BBB@C?C:;:BA@;<199:9:(8??A@AA<ACCC?BBA=@?8?=?@=?8>@@BBBCC?@@A7:5;;:;;BBB<???D7;:::=:::>BBBA=>=B;>>A<@@<B<AAAA=====188===/<4:477888(5:665,5::755----(,,,,$,-.(.6050796C::>>7>:==AA==//,/777=>FCA@==>>>=@@889A??:?99661///<7<7<=77;
@ATNG8:02333:06593
GATGTAGGACGAGCGTCTGAGAGGTACTCATTCGTTTCGGAAGAGACAGGTACGTTAATAGTTAATAGCGTACTTCTTTTTCTTGCTTTCGTGGTATTCTTGCTAGTTACACCTACGCCATCCTTACTCGCGCTTCGATTGTGTGCGTACTGCTGCAATATTGTTAACGTGAGTCTTGTAAAACCTTCTTTTTACGTTTTACTCTCGTGTTAAAAAATCTGAATTCTTCTAGAGTTCCTGATCTTCTGGGTCTACGCTCGTCGCGCTACCATCGAATGAGGTTAGTCT
+
;4:4444.44445449444:::::==<>?;;6;:880:;5939////-8322,-,(,(,,,-3<49666<>>==755555$5:7<455)5?99.5;92796///::6375,,(,,,,6068<+-(////////939888394444:445<<:::9882434-3;6;26/----/;;59////&/)/277777'77////&///55<<955.55555#/7///)/)/:69:<55668<8>>5544.48990566<<=:<<///<99;<<<033333-3///)/)//999
@ATNG8:02334:06598
GATGGTAGCGAGCGAGTGTGTATACCAGAAGATCAGGAACTCTAGAAGAATTCAGATTTTAACACGAGAGTAAACGTAAAAGAAGGTTTACAAGACTCACGTTAACAATATCGCAGCAGTACGCACACAATCGAAGCGCAGTAAGGATGGCTAGTGTAACTAAGCAAGAATACCACGAAAGCAAGAAAAGAGTACGCTATTAACTATTAACGTACCTGTCTCATTCCGAAACGAATGAGTACAGAGAGTACGATATGTCTACCATCGAATGAGGTTAGTCT
+
;444./9:///9979:;666>@<;;76659;;<<9906:><<=<::4::6:698:4555&57<<>??G@<@<@6;;====.=@4916;2://)//////999.4.4:5:45555<;<3439333;;<:;7:88:5///6://20848;;6=///////(/.3.55938802223222880777.5333)./..3566556(.(..33.3.35>>?7;9//////261669/6//)/889;555;;;::;;;33/8//////:4::8883///6064/..36
@ATNG8:02338:06573
GATGGTAGACATATCGTACTCTCTGTACTCATTCGTTTCGGAAGAGACAGGTACGTTAATAGTTAATAGCGTACTTCTTTTTCTTGCTTTCGTTGGTATTCTTGCTAGTTACACTAGCCATCCTTACTGCGCTTCGATTGTGTGCGTACTGCTGCAATATTGTTAACGTGAGTCTTGTAAAACCTTCTTTTTACGTTTACTCTCGTGTTAAAAATCTGAATTCTTCTAGAGTTCCTGATCTTCTGGGTGCGCTACAGTCTCTCTACCATCGAACTGAGGTTAGTCTA
+
:?>>?CCAABDCCDCBBBCDICCCCDBAAA@@=@A>@;;:8;?CD;:9BC>BB???>B<?>AA<A@DBBBA??39/38888$33,3755'277,78=77/37/37><=B?>>>>>ABB=@>>;><AA8////77<<=?:>=@@A888?:::96---),,30--).277:855966255AAA2A:@9=8;;;,9:77;*--6---59-/(..//'./65>5>=AA<????@A@=@<>>>A?>577991///667??A>>>==A@===033379,--7:=9@9>>>???
@ATNG8:02339:06585
GATGGTAGCACACGAGATCTCATCGTACTCATTCGTTTCGGAAGTGACAGGTACGTTAATAGTTAATAGCGTACTTCTTTTTCTTGCTTTCGTGGTATTCTTGCTAGTTACACTAGCCATCCTTACTGCGCTTCGATTGTGTGCGTACTGCTGCAATATTGTTAACGTGAGTCTTGTAAAACCTTCTTTTTTACGTTTACTCTCGTGTTAAAAATCTGAATTCTTCTAGAGTTCCTGATCTTCTGGTGTCTGATTTGTATCACTACCATCGAATGAGGTTAGTCT
+
<@?<?BABBCBBBDGBBCBDGGCCECBBBB;;4;AAB;AC@CACC@@@AA=@BBAB?B>A@BC?D?BBBBBBBAB=:9787$9><=??=38@AB=AAA=AA=?>?B@@4::AAABBB@AB?=C=????;;<B=B???187::==@ABA@@A898=8;;;;AA:>:>?AAAA???=???AB6?8<78/////%/<333)--9---68;>;AA@@*99:>>-505A;AA@??AA=D7;;>==@<@??5;:?;;:<<>5==>>>A>==@8888?>8==>>6;7;BA==
@ATNG8:02340:06553
GATGGTAGAGAGAGCTCTCTCATCGTACTCATTCGTTTCGGAAGAGACAGGTACGTTAATAGTTAATAGCGTACTTCTTTTTCTTGCTTTCGTGGTATTCTTGCTAGTTACACTAGCCATCCTTACTGCGCTTCGATTGTGTGCGTACTGCTGCAATATTGTTAACGTGAGTCTTGTAAAACCTTCTTTTTACGTTTACTCTCGTGTTAAAAATCTGAATTCTTCTAGAGTTCCTGATCTTCTGGTGTCGTCTATCATGTACTACCATCGAATGAGGTTAGTCT
+
CDCD@BBBBCAAB@;566<<<=@?;6666>BB@BBCC>BB@B@?==;;:?7::::@7<7<;:545:=<::;////(/////$/949333(3:884:<;6;A:99:7<<2;<==?><727>>8>;>A>>>>>@:>A:;7;=A???B;:;@@@?9660///7//+/7>>?888BAA:=<<<<1<:>8<=???/@A@@@:@:;:?::;;;<=@@@,6///759+56;AA>>;;:<?;?AAA>>7;;C=BBBB>>;;;@???;;;@=:97:::6717=@@7=6;;<77
@ATNG8:02293:06604
GATGGTAGGCGTGTGAGAGTCTGCCCAGAAGATCAGGAACTCTAGAAGAATTCAGATTTTTAACACGAGAGTAAACGTAAAAAGAAGGTTTTACAAGACTCACGTTAACAATATTGCAGCAGTACGCACACAATCGAAGCGCAGTAAGGATGGCTAGTGTAACTAGCAAGAATACCACGAAGCAAGAAAAAGAAGTACGCCTATTTAACTATTAACGTACCTGTCTCTTCCGAAACGAATGAGTAACCTCTCAGACGCTCGTCCTACCATCGAATGAGGTTAGTCT
+
:::837//)///99<<=@>=99944)599<@B;;;9154;;>==9>;00,/7>>>AAAA@0@=><;77389::=7=;88877'33,3399;/4347=<879=9//(/355(/.5+227777222669225<C29755/3-----4727268<6:9999333,38223</348===69:33.38<488999(22,288222+2...'.(..55262;9669667679==<=;@@=067807=;;//(/388667327775222=75553778/-(-7--(-377733
@ATNG8:02294:06600
GATGGTAGTATAGAGCTCTACATAGTATTCATTCGTTTCGGAAGAGACAGGTACGTTAATAGTTAATAGCGTACTTCTTTTTCTTGCTTTCGTGGTATTCTTGCTAGTTACACTAGCCATCCTTACTGCGCTTCGATTGTGTGCGTACTGCTGCAATATTGTTAACGTGAGTCTTGTAAAACCTTCTTTTTACGTTTACTCTCGTGTTAAAAAATCTGAATTCTTCTAGAGTTCCTGATCTTCTGGTGAGATTTGCATGATGCTACCATCGAATGAGGTTAGTCT
+
CABB@CCCBCCDDCCCDCCCCCCBBB998;AA@A@@@9@B>A>@CBCCCC?CD@@@>A?BAAA?A?A@@BCCBBB?BBBBB3BB@BB@B<BBBC?@@@:8838?@BBC>AAB>AAAA<AAA:><>@@<=>>@<AAAA:><@>>>>>>>@AA888947:9<AA=@<@AAAAA@@@;?>>>>/=7;7<<;;;+;<=??:?>>>CA<;87088888%8:;=@<@:>?=@@@ACAA;@;@AAB:86:AA=>??B>><6<=?A??>>>ABB:>:::@;>>>?<A<???>>
@ATNG8:02298:06629
GATGGTAGCAGACGTGACAGAGCGCCAGAAGATCAGGAACTCTAGAAGAATTCAGATTTTTAACATCGAGAGTAAACGTAAAAAGAAGGTTTTACAAGACTCACGTTAACAATATTGCAGCAGTACGCACACAATCGAAGCGCAGTAAGGATGGCTAGTGTAACTAGCAAGAATACCACGAAAGCAAGAAAAAAGAAGTACGCTATTAACTATTAACGTACCTGTCTCTTCCGAAACGAATGAGTACGATGAGATCTCGTGTGCTACCATCGAATGAGGTTAGTCT
+
55;;9>BCBBFCCBBCBBBCDCCCC?BBE@DBBBBB@C@BBA@@?@7::=A=AAAA@DDD3B?B:97CA??=??>6<>33333$33,3,333&333,3::;;;932,2.5535550577:?@@CCCCBBBBCC@BBBB?BBCBA?AA=B?CBB@BCCCCCAA?BBBBBB>BB?AAA;??@@>9?::3999999%0>;>0/0@=AAA;@;@?@@6;7;ACBB>@ABBBCC@B?BCC=BBC?BBBBBCBBBAABBBCBBB@BB::9=@@:>>>>>:?C??=?>ACAAA
@ATNG8:02299:06613
GATGGTAGTACATGATAGACGACACCAGAAGATCAGGAACTCTAGAAGAATTCAGATTTTTTAACACGAGAGTAAACGTAAAAAGAAGGTTTTACAAGACTCACGTTAACAATATTGCAGCAGTACGCACACAATCGAAGCGCAGTAAGGATGGCTAGTGTAACTAGCAAGAATACCACGAAAGCAAGAAAAAAGAAGTACGCTATTAACTATTAACGTACCTGTCTCTTCCGAAACGAATGAGTACGATGAGAGAGCTCTCTCTACCATCGAATGAGGTTAGTCT
+
:::;@BBABBBCBB@A@@AC<;;AB=B@A=ABBBAB7;6;BAABBA=AA?B?@@ABBBBCB)B@BBBBCDB;:=E?CBCBDCD5CD@@5;;;*;AC?BCBAACCBB@B@BC@BBD=@@AAACBBCCCBBBCCD?CCDD>BBCCCCCB=A=A::6;BBBBCCC?BCCEBB?BC@BBB@BA@@@:@@@;==??>?';@;;000@@CBB?B?BBCC=@<?ACCC@CCCBBBB?B?BBC>CCC@AACBCBAAABBBBBCBBBBBBBCBBBB>AABBB?@C>><>;?BCCA
@ATNG8:02299:06636
GATGGTAGACACGTGTGCTCTCTCGTACTCATTCGTTTCGGAAGAGACAGGTACGTTAATAGTTAATAGCGTACTTCTTTTTCTTGCTTTCGTGGTATTCTTGCTAGTTACACTAGCCATCCTTACTGCGCTTCGATTGTGTGCGTACTGCTGCAATATTGTTAACGTGAGTCTTGTAAAACCTTCTTTTTACGTTTACTCTCGTGTTAAAAATCTGAATTCTTCTAGAGTTCCTGATCTTCTGGATAGCGACGCGATATACTACCATCGAATGAGGTTAGTCT
+
>CC>?BBABBCBB<BA@ACDGGDCB;;;AB;;7;CCE>@A?@@BBBBBBB@CDDFC?@49999-7-4<ABDAB@A;:::::$776;:975:C@A?BBB>AA499??>??BBBB?@;A=?>=:==AA=>>;;;=B???7::?>;;;>>>@@=====8=>><@?=C<@@@@==<=<8===@>5A5;5;=>=>+;::;;-78=>?=>>>?=BDDD.><<=><@<??<A==<///9=7@=AA??:>=A=A@@@@A@;;;;;;@@AAAAA==;;;?<?@@A=A<@@>>9
@ATNG8:02302:06625
GATGGTAGGACGAGCGTCTGAGAGGTACTCATTCGTTTCGGAAGAGACAGGTACGTTAATAGTTAATAGCGTACTTCTTTTTCTTGCTTTCGTGGTATTCTTGCTAGTTACACTAGCCATCCTTACTGCGCTTCGATTGTGTGCGTACTGCTGCAATATTGTTAACGTGAGTCTTGTAAAACCTTCTTTTTACGTTTACTCTCGTGTTAAAAATCTGAATTCTTCTAGAGTTCCTGATCTTCTGGTGTCGTCTATCATGTACTACCATCGAATGAGGTTAGTCT
+
B@A;<@:A>AA@?@AAA;;;9A@A=ABBBCCH@CBCB=BD@C@CCCGCCC?BBCCC@C@BAAA?BAEGGCAABDC@CCCCC5GDADBBB=ABBB?BAA<AC?AAACBCIFECBBDGF@CBC@D@CCCCCBBB@CCBC>BBBBBBBABBBCCDDBB?BBB?BC@C;;<DCDCBBB8;;BBB7B@D?BAGDH5GCAAA<ABCCDIGCCB@DEDE3GCDBB=A=AB?DEBBBBB@C@BAA@@@=@@B@CCCCCBCCBCBB;;;CCBCB@BB@@@>;;;D@D@BCCDD
@ATNG8:02303:06609
GATGGTAGGCGTGTGAGAGTCTGCCCAGAAGATCAGGAACTCTAGAAGAATTCAGATTTTTAACACGAGAGTAAACGTAAAAAGAAGGTTTTACAAGACTCACGTTAACAATATTGCAGCAGTACGCACACAATCGAAGCGCAGTAAGGATGGCTAGTGTAACTAGCAAGAATACCACGAAAGCAAGAAAAAGAAGTACGCTATTAACTATTAACGTACCTGTCTCTTCCGAAACGAATGAGTACGATGAGATCTCGTGTGCTACCTTCGAATGAGGTTAGTCT
+
CAAB@CCC?BBCCBBBCCDBCCCCB>BCC@@AABBC@C>@@BB@@@?BB?C@CAB:::::.:?ACC???BBBCD>BAAABAA2?><?@FED6BBC?BBAACCBBB??<A@<>??7;;>>>>>>>AAA@;;;>:>>>@9=;=A@@@@;@=A?B?BBBBBBBC?B@AAAA=AD?DBB:<;77729@<8>ADDD/;:8;BAAAAAAA=C<?>>>:>;A==<?8==@>9;9;D<@@@:>AA>>>>BAAAAABBDDD???>>>?675=@@9@:>>@=B???:<6<==::
@ATNG8:02308:06629
GATGGTAGGTGCACATGAGTGTATCCAGAAGATCAGGAACTCTAGAAGAATTCAGATTTTTAACAACGAGAGTAAACGTAAAAAGAAGGTTTTACAAGTACTCACGTTAACAATATTGCAGCAGTACGCACACAATCGAAGCGCAGTAAGGATGGCTAGTGTAACTAGCAAGAATACCACGAAAGCAAGAAAAAAGAAGTACGCTATTAACTATTAACGTACCTGTCTCTTCCGAAACGAATGAGTACCTCTCAGACGCTCGTCCTACCATCGAATGAGGTTAGTCT
+
8---(-5838>@@969@A@BA;;;:.544.44:8896;5888:44489=.5.4::::<<;(:3//)/////<<=>4;;<<;;;(9=:;9>>>)000*///7777:::597;<7BA<348435566<<>>>C9::?C;;;<>???@@BD?A>@00-0@=<>=<>7>:::989??=B@>6;;777)3888=?@?@?'==878374=BCC?B>?;=?=?<=;A;;5;;;;;;:2:49::,9=93455<99=7?<?@BB???>@@>??;::8<?@?@@=<:::4<6<@@?@
@ATNG8:02309:06628
GATGGTAGGAGACACGTCGCACACGTACTCATTCGTTTCGGAAGAGACAGGTACGTTAATAGTTAATAGCGTACTTCTTTTTCTTGCTTTCGTGGTATTCTTGCTAGTTACACTAGCCATCCTTACTGCGCTTCGATTGTGTGCGTACTGCTGCAATATTGTTAACGTGAGTCTTGTAAAACCTTCTTTTTACGTTTACTCTCGTGTTAAAAATCTGAATTCTTCTAGAGTTCCTGATCTTCTGGTGTCGTCTATCATGTACTACCATCGAATGAGGTTAGTCT
+
99:;@AA?<CBCBBBBB;;;C;;:BBBBCBBB@BCCC>CCBC@CBBBDCC?CCCBB?B?CCCC?B?CBBCACCCCABBBAA2@B?BBBD=BABB>AAB?BC?@>?A9848AAABDBB>BAA;?;?A@<<=>>=A@>><AAA>@@@???ABB?>>><>>>=AA<A<A@@@AAA>>:>@@BB;B<?<?@@@@/@A66606=;///=9:<4:::;+:?@AC=A=;;7;@@B???;>;>@@@::7:@@;>>>@?:;:>A@@@C@>>===:?@@BB<>>>@<@8>>988
@ATNG8:02312:06620
GATTAGGACGAGCGTCTGAGAGGTACTCATTCGTTTCGGAAGAGACAGGTACGTTAATAGTTAATAGCGTACTTCTTTTTCTTGCTTTCGTGGTATTCTTGCTAGTTACACTAGCCATCCTTACTGCGCTTCGATTGTGTGCGTACTGCTGCAATATTGTTAACGTGAGTCTTGTAAAACCTTCTTTTTACGTTTACTCTCGTGTTAAAAATCTGAATTCTTCTAGAGTTCCTGATCTTCTGGCGCTCTGTCACGTCTGCTACCATCGAATGAGGTTAGTCT
+
B@@>;;9;BBB@@ACC@A@DCB?CC@@ACC?BBBB>CF@D@BCBBBCC@DCCCC?B?BCDC@CAFCCCECCBC>;;:::*:C>C<;;0;ABA<AAB=BC?AAADDHADDDECCBB@BCC>B=A@BAABA@=@;;;@ABA;;;@@@@AABB@@@?:::?BB?C@DCCBBCCCC=@;;;;.;4;>@@@A@,@ABBC>BBCBBBB@@@;@>@>,>>@@B@CACBABBDDB<<7;>A@@@@C@;;;@BBAAA;;;EBBB;;;@@AAC:;;BBB<:;;B>A>@CC;<
@ATNG8:02312:06645
GATGGTAGGCACTGCGCACACATCCCAGAAGTTCAGGAACTCTAGAAGAATTCAGATTTTTAACACGAGAGTAAACGTAAAAAGAAGGTTTTACAAGACTCACGTTAACAATATTGCAGCAGTACGCACACAATCGAAGCGCAGTAAGGATGGCTAGTGTAACTAGCAAGAATACCACGAAAGCAAGAAAAGAAGTACGACTATTAACTATTAACGTACCTGTCTCTTCCGAAACGAATGAGTACACATCGTCGTGTCGTGCTACCATCGAATGAGGTTAGTCT
+
:?<>:@BC@C;;666===@ABFCCI@CCC?B<8B@@:A:A@CAABGAEE?B=@AA;;;;;';;@;@??;?;CCC;A@79999'9;8;:<;<383>7;<8>BB@AA=@<9939@?299@BA?@??BAAA@@=<9<99?;::;@@@@A<A:==@>A@@AABA@>AAABBB?BC?BBB?BBBCA8<992:::9+9=8=AAA000==>9B=?888;>9;;;;==A@@@AAE7;7:>>4:::39::>///889;<:::<<<:?B====BB=AB@??=ABAB?B@BBBCB
@ATNG8:02316:06609
GATGGTAGCGCACACATAGATACAGTACTCATTCGTTTCGGAAGAGACAGGTACGTTTAATAGTTAATAGACGTAACTTCTTTTTCTTTGCTTTTCGTGGTATTCTTGCTAGTTACACTAGCCATCCTTACTGCGCTTCGATTGTGTGCGTACTGCTGCAATATTGTTAACGTGAGTCTTGTAAAAACCTTCTTTTTTACGTTTACTCTCGTGTTAAAAATCTGAATTCTTCTAGAGTTCCTGATCTTCTGGGTCTCTCTCTCACGCACTACCATCGAATGAGGTTAGTCT
+
77;;:?A>@?955556<?;9999995555<44.4979/:939)/////772999=99)9.49::5@==5544;55.5>7;;?A?+=<<)44499&459;5;//)/8(--//;;5/669<;552559497=>?;??;?:?>>A;@@@9:9@A@>@?BB@@D>:;9?BBAE>@ACA@ACCC@CCCCCC5C?B>;;;;;;%:@ACD6:;@@@AA;:;;A@A@,?A@AA?A?BC?BBB;;;A<@<@BAAA@5;;;:.:B??>@@A@@B@B@@@>@@;999==89999=@?DB@@@
@ATNG8:02318:06618
GATGGTAGGCGACATACATACGCGCCAGAAGATCAGGAACTCTAGAAGAATTCAGATTTTTAACACGAGAGTAAACGTAAAAAGAAGGTTTTACAAGACTCACGTTAACAATATTGCAGCAGTACGCACACAATCGAAGCGCAGTAAGGATGGCTAGTGTAACTAGCAAGAATACCACGAAAGCAAGAAAAAAGAAGTACGCTATTAACTATTAACGTACCTGTCTCTTCCGAAACGAATGAGTACAGAGAGTACGATATGTCTATCGAATGAGGTTAGTCT
+
@CCC@CBC@B;66BBBBCCC;;;CB>BBCACCCGAA?A@CDEBBBC@BB@C?BCCBCCCC5BADECHGCCCCCB9>>99999';@@D<AAA9ABB>BCBBBBA@@>@?BCADCC?BAABABBCD@@@BBAAB@DCDD?BBBECCA@>BADAA>@@BBBBBB@BAAABB=AA>AAA>AA???8::9?@@@AAA'>@<;000@@ACC>A>A@A>:>;>?AAA@CA@@@DC?C@CCD?;;;@@@@CBCCCCCBBBB>>>CB>>>BBBBBAAA?BBBB?B?AA>>>
@ATNG8:02320:06605
GATGGTAGTCTCAGATAGTCTATAGTACTCATTCGTTTCGGAAGAGACAGGTACGTTAATAGTTAATAGCGTACTTCTTTTTCTTGCTTTTCGTGGTATTCTTGCTAGTTACACTAGCCATCCTTACTGCGCTTCGATTGTGTGCGTACTGCTGCAATATTGTTAACGTGAGTCTTGTAAAACCTTCTTTTTACGTTTACTCTCGTGTTAAAAATCTGAATTCTTCTAGAGTTCCTGATCTTCTGGGTCTCTCTCTCACGCACTACCATCGAATGAGGTTAGTCT
+
A@@;9A=BGCCBBBCCCCCCCDCCCBBBCCBB@BCCD=CC@C@CCCCCCB@BCCCC?C?CCCC?C>ABEDBBCBD?BAAA@0?B>B@@@@7@ABB?DCC@CC:;;@BBCFECCCCCCCAD@@?@@CDDCBBBC?CCCC?CCCBBBCCCBBBC?@@D@CBB@BC?C@DBBBBCCDC@DCCCC<B?B=;;;;;*;CABB>CCDCCCECCC?CDCC5B@@AB?B?BC@CCCCBBB@D@CCCCBB@BBCC>CCCCBBBBAABBA@@BBBB@BBCBBAAAAC@B@BCCBB
@ATNG8:02320:06618
GATGGTAGTACATGATAGACGACACCAGAAGATCAGGAACTCTAGAAGAATTCAGATTTTTAACACGAGAGTAAACGTAAAAAGAAGGTTTTACAAGACTCACGTTAACAATATTGCAGCAGTACGCACACAATCGAAGCGCAGTAAGGATGGCTAGTGTAACTAGCAAGAATACCACGAAAGCAAGAAAAAAGAAGTACGCTATTAACTATTAACGTACCTGTCTCTTCCGAAACGAATGAGTACGAGAGTCAGAGCAGAGCTACCATCGAATGAGGTTAGTCT
+
<<<=DCDCBBBCCCCCBBBB;;;@>7<>CACCCCAA<@<CCCBBDCA@@=@?@@<==@@@1@79;CCCCFDBBB>BBCHDDD5DC>A5;;;.;AA=@CBBCCHHH>A>@@7<<@=AACBBBBCCCCCCCCCC@CCCC?BBBBCBBB?A=B;;5;AA@BBCEACBCBBA@DD?BCC?BB@>=69992989898$89;;<8=;8<<=>@>:BBC<?:=<;;;5;@@@@?C@C@CCD<@@B>@@BCCCFCBB???AAAAAABB999BBB?B?@?B?AA;;9;=@B@@@
@ATNG8:02320:06621
GATGGTAGTATATCGCGTCGCTATCCAGAAGATCAGGAACTCTAGAAGAATTCAGATTTTTAACACGAGAGTAAACGTAAAAAGAAGGTTTTACAAGACTTCACGTTAACAATATTGCAGCAGTACGCACACAATCGAAGCGCAGTAAGGATGGCTAGTGTAACTAGCAAGAATACCACGAAAGCAAGAAAAAAGAAGTACGCTATTAACTATTAACGTACCTGTCTCTTCCGAAACGATGAGTACTATAGACTATCTGAGACTACCATCGAATGAGGTTAGTCT
+
;;>>9<<>966;;;>DD=B;;9:55.54<.455<;;1615@@?A9;599=?:@@@@;F??+D?=AB@@>?:84;19344444$4;8=:@@@2><=8@A00*000:;497;>;@>D@BCCBC;;;ABBA@AC@@;;;;B<;;9<<<;;6>;@AA<A@A?@9:9:=>>>BD=BB?>?><>=899+33/(-:::::%,,),,,,7:86;794777515,22:>B=BCDAAAC?A<A@@7;000/96;8;C======:::<BCBCAAA@A?@@@AA>>??A=A>A:;;A
@ATNG8:02325:06628
GATGGTAGGCACTGCGCACACATCCCAGAAGATCAGGAACTCTAGAAGAATTCAGATTTTTAACACGAGAGTAAACGTAAAAAGAAGGTTTTACAAGACTCACGTTAACAATATTGCAGCAGTACGCACACAATCGAAGCGCAGTAATGATGGCTAGTGTAACTAGCAAGAATACCACGAAAAGCAAGAAAAAAGAAGTACGCTATTAACTATTAACGTACCTGTCTCTTCCGAAACGAATGAGTACTACTCTCAGAGACACACTACCATCGAATGAGGTTAGTCT
+
@CA>?BBE@CB;;9BBBCCCCCCCC?CCC@BABBBB>B@BBBCCCC@CCAD@BAA;;;;;);?CCCCDCBB??=5<?:;;;;*:;7::DFD7EDFBCBBBCCDCB?B@CC@CAB?BBBBCDCAA@DCCCDDD?CCCC?BAA@@@@B?AABBA?BBBBBBBB?ACCCCC@A@:9881888888)8880888888%/<7;///;9>A>////:;;,/-/=AA@<BCCBBBE@C@BBB=BEEABBABBBBCAAAAACCCB@AABCAAA@@<AA>>>:>C??=?=@BBBB
@ATNG8:02325:06630
GATGGTAGTATATCGCGTCGCTATCCAGAAGATCAGGAACTCTAGAAGAATTCAGATTTTTAACACGAGAGTAAACGTAAAAAGAAGGTTTTACAAGACTCACGTTAACAATATTGCAGCAGTACGCACACAATCGAAGCGCAGTAAGGATGTCTAGTGTAACTAGCAAGAATACCACGAAAGCAAGAAAAAGAAGTACGCTATTAACTATTAACGTACCTGTCTCTTCTGAAACGAATGAGTACGAGAGAGCACACGTGTCTACCATCGAATGAGGTTAGTCT
+
8:4409=BBCBBA@AA;99ECC>>>9>>AGBAA;;5169>?D996B==@<?7?@444:::';5::<<<:::788-3344999(44.5.55505<=:@<BBBB@AB>B>BB?BBC@BBCCBBBBCEJCBBB@A=A;<;@BAAABBBB?B@BBBBCDCCBBBB>A@@>7827723;;6;<=<;3:::<:BCCD3@B?BB@CCDBBC@B?BCCB@B?BAAAB?BBABBBB@CBBBB=AAA>ABBCCACCDCCCB888>>CCCCAAA??:;988A;>>?A5;5;BA@@
@ATNG8:02329:06606
GATGGTAGTATCTGCACACTCTGTCCAGAAGATCAGGAACTCTAGAAGAATTCAGATTTTTAACACGAGAGTAAACGTAAAAAGAAGGTTTTACAAGACTCACGTTAACAATATTGCAGCAGTACGCACACAATCGAAGCGCAGTAAGGATGGCTAGTGTAACTAGCAAGAATACCACGAAAGCAAGAAAAAAGAAGTACGCTATTAACTATTAACGTACCTGTCTCTTCCGAAACGAATGAGTACTATAGACTATCTGAGACTACCATCGAATGAGGTTAGTCT
+
@A@<?BBBBBCC@ABDBBCCCCCCC@CCC?CBCCBA>B?@@BBBBB?BC@C@BBBBBBBB3B?ACCCDDCC777.7<>?ABB3B@>A5;;;.;CC?DBBBCCDCC?B>BD@DCC?BBCBBBCBBBECCCCCC?CBBB<A@BBBBAB>C@DCC?BBBCCCBB?BAAAAC=??<?BB=AAAAA;><<;99::99%9@?B@>?BBC=>:><@>??7;7;@BBB@BCBCBCC@D?AAA=ABD@BBBCCCCAAACCBBBBBCBBAAADDCC?CBBBB@BBAA>@=@AA@@
@ATNG8:02329:06610
GATGGTAGGCGTGTGAGAGTCTGCCCAGAAGATCAGGAATCTAGAAGAATTCAGATTTTTAACACGAGAGTAAACGTAAAAAGAAGGTTTTAACAAGATCTCACGTTAACAATATTTGACAGCAGTACGCACACAATCGAAGCGCAGTAAAGGATGGCTAGTGTAACTAGCAAGAATACCACGAAAAGCAAGAAAAACGAAGTACGACTATTAACTATTAACGTACCTGTCTCTTCCGAAACGATGAGTAACTGCGTCTCACTCTCATCGAATGAGGTTAGTCT
+
888<9==A9A966=>BAA@@@;=@@8>DD@B=BCCCBDADBAB@C?@A=A:996=?@@G+<8<;;::::9@@=4::<<>>>):8-3-7<<+<:=>9==837==3334969;38///(///-556-//:98::=>C.5575.555625566'2388A?BA:::CC@<>;65/0(/659=8389////&/--(-6999(--405777//./985><@888<@3;:8861:676<<<171577.577;;7522,266555555=99>>>;;9==:888=6<6>>9>?
@ATNG8:02329:06640
GATGGTAGGCGAGAGTGAGACGCAGTACTCATTCGTTTCGGAAGAGACAGGTACGTTAATAGTTAATAGCGTACTTCTTTTTCTTGCTTTCTGTGGTATTCTTGCTAGTTACACTAGCCATCCTTACTGCGCTTCGATTGTGTGCGTACTGCTGCAATTATTGTTAACGTGAGTCTTGTAAAAACCTTCTTTTTACGTTTACTCTCGTGTTAAAAATCTTGAATTCTTCTAGAGTTCCTGATCTTCTGGATATGAGTGACTCGTGCTACCATGAATGAGGTTAGTCCT
+
;:::9>;;<?>=><666<@?CA<;@@>>?;;@7@CCD=A=+0,00/99//+/;:8@9@4;74;-3-4<;9::::@?BBBBA13339333(377;<;??A=>=:>=?A>>;>@@888=<4<>>:?;====>>BB=AAAA<?>>>><<<=?>=>;999)/)//7<=7B<@@@@@@?;:1755666'619152222$28977-552226668:/3333'3./(.5072=@68858>9>9949==99;-//5599;9==;;;?;;;?;;;==?8>=>?=@@?C=@9@=33-2
@ATNG8:02330:06643
GATGGTAGAGTACAGTGTAGTAGACCTGAAGATCAGGAACTCTAGAAGAATTCAGATTTTTAACACGAGAGTAAACGTAAAAAGAAGGTTTTACAAGACTCACGTTAACAATATTGCAGCAGTACGCACACAATCGAAGCGCAGTAAGGATGGCTAGTGTAACTAGCAAGAATACCACGAAAGCAAGAAAAAAGAAGTACGCTATTAACTATTAACGTACCTGTCTCTTCCGAAACGAATGAGTATATAGACTATCTGAGACACCATCGAATGAGGTTAGTCAT
+
@BCC?B>CBBD=>BBB==<><<6668<>>:>@CBBA9A:BBCDBBC@AA>A=A@@99999(78<?BBBBAA98:,37=9999(44.549;;0;>B@AAABBBBBD@B>BB?BBB>BBCCCBBBBCBBBBA@@<@@;<59>>>@ABB@D@DAA>ACCBCCBB?DBAAAA@CB?CBB?AA>>>898987799::%9>>794>??<>=8<9<9<=;A<@>BBC@BBAA@??<@::::59@A>:99@@@=>::::///8::;;55555/5655532222+2.......
@ATNG8:02335:06621
GATGGTAGTCTCAGATAGTCTATAGTACTCATTCGTTTCGGAAGAGACAGGTACGTTAATAGTTAATAGCGTACTTCTTTTTCTTGCTTTCGTGGTATTCTTGCTAGTTACACTAGCCATCCTTACTGCGCTTCGATTGTGTGCGTACTGCTGCAATATTGTTAACGTGAGTCTTGTAAAACCTTCTTTTTACGTTTACTCTCGTGTTAAAAATCTGAATTCTTCTAGAGTTCCTGATCTTCTGGAGATACACATGATACTCTACCATCGAATGAGGTTAGTCT
+
CA@A?B;9<CBCDCBABDBAAACBCCCGDBBB?@@BD=CC@CADCCC@<;7;;=<<7<5=9983949:<<:>;==7;;C>C+??:>;>?8:4997<<<=@A69:9@@@;@ACCBBCC?@CEAD?CCBABCCD@DCCD?CBDCCCB000A@000@@;@>=9?B5:29<>995@@B?BBBFG9C?B@BBCCB(:9999.9@B::9CBBB5;;;;*;AABEAE?BA;;;CBBBB?B?BBCCCC?AAE@CBBBBBBCDDCCCBBBBB??<?:::B@ABBD@C?BCCAA
@ATNG8:02335:06634
GATGGTAGACATATCGTATCTGTACTCATTCGTTTTCGGAATGGAAGTCAGGTACGTTAATAGTTAATAGCGTACTTCTTTTTTCTTGCTTTCGTGGTATTCTTGCTAGTTACACTAGCCATCCTTACTGCGCTTCGATTGTGTGCGTACTGCTGCAATATTGTTAACGTGAGTCTTGTAAAACCTTCTTTTTACGTTTACTCTCGTGTTAAAAATCTGAATTCTTCTAGAGTTCCTGATCTTCTGGCGCGTATGTATGTCGCCTACCATCGAATGTAGGTAGTCT
+
:::;:===>;:;=>655<555;<<<;;9;6:5555&55.5455.5.55559.54444.4.44::5<79999///983//////#/86:;<>6;:;?8@;;?>C:;;CBBB@ABACCCCCACCB@B@CBCDAAAC?BBCC?B;;;A@ABA;;99<<<=:=??;>>?>;BB999BBAC=@????4>=A<<@@@@.99@@<4<=B996<;;98<<;<)////:4<6<<9BAAABCC@B@BBEBBB<?@B>BBA@AB??@@999>DC.99:5:97786/---6(-//:<<
@ATNG8:02341:06616
GATGGTAGAGAGACTGTAGCGCACCCAGAAGATCAGGAACTCTAGAAGAATTCAGATTTTTAACACGAGAGTAAACGTAAAAAGAAGGTTTTACAAGACTCACGTTAACAATATTGCAGTAGTACGCACACAATCGAAGCGCAGTAAGGATGGCTAGTGTAACTAGCAAGAATACCACGAAAAGCAAGAAAAAGAAGTACGCTATTAACTATTAACGTACCTGTCTCTTCCGAAACGAATGAGTACGAGAGTCAGAGCAGAGCTACCATCGAATGAGGTTAGTCT
+
BBBC@DDCBCBBDCBBBDDC@B@@@=@CCADBBBBC?B@CCCCCCB?AB?B?BBABBCCC2C?CCAAAAACCDD@A?@A@AA0>A?A9BBB<BLEADDCECDBBB?D?BD?CCC?BAACCDCAAAAABBBBB>BBBC?B@AABBAB?A?BBB?BBBBBBBB>@BABCC?BB?BBA<@?9::8&3760.....$./(.777@AABB;>;>>>B<@<@>>>@<@????;;6;<;;;07::59A@ABBBCCCBABBBA@@BBB@@@888@BBB@A@DD>><>?BBBBB
@ATNG8:02341:06632
GATGGTAGTGTGTCTCTGAGAGTAGTACTCATTCGTTTCGGAAGAGACAGGTACGTTAATAGTTAATAGCGTACTTCTTTTTCTTGCTTTCGTGGTATTCTTGCTAGTTACACTAGCCATCCTTACTGCGCTTCGATTGTGTGCGTACTGCTGCAATATTGTTAACGTGAGTCTTGTAAAACCTTCTTTTTACGTTTACTCTCGTGTTAAAAATCTGAATTCTTCTAGGTTTCCGATCTTCTGGGTCTCTCTCTCACGCACTACCATCGAATGAGGTTAGTCT
+
55;;9>?DBBBDCCBBBBBCCCBAADDCCC;:::BBB>CC@D?CBBBBCC@CCCBB?B?CCAB@BACCCDECCCC?@BEFF5BB>BDCG?CCBB@BCC?CC9<;ACCCABDCCCCCE@CBB?B?CCCCCCAB?BCCC@CCCCCABBCCCCCBBBB?CCC?BB@B@BBDCCCCBC?BCCCC;B@B@CCCCC1BCBBB>BCCBCCCAAAADDDC3DCCCCACACC?BAAA=@@;@@BBBCC>BABD>CBBBBBBBCBBBCAA@@AC@CCCBB>BBBB@B@CCC@@
@ATNG8:02293:06672
GATGGTAGCACACGAGATCTCATCGTACTCATTCGTTTCGGAAGAGACAGGTACGTTAATAGTTAATAGCGTACTTCTTTTTCTTGCTTTCGTGGTATTCTTGCTAGTTACACTAGCCATCCTTACTGCGCTTCGATTGTGTGCGTACTGCTGCAATATTGTTAACGTGAGTCTTGTAAAACCTTCTTTTTACGTTTACTCTCGTGTTAAAAATCTGAATTCTTCTAGAGTTTGATCTTCTGGTATACACACTCGCTCGCTACCATCGAATGAGGTTAGTCT
+
::;;7@>BBBBB::9<:;;BBABCCDCCBHBB@BBBI>FCAGACCGBCBC@CBBCG@B@CBBB@C@CCCBBBBA?799798):A=BBBB<BCBA>A@?<?C>B:94?@<A>=>BBCC?CCD==:>A===@@@;><==5;;;;>>>>AAAAAA===7///6:=7=7>>>A===>>5::9::-84;3:<DFD/B@>==3::=;<:67//,/@@@,;=A>>;>=AA<@@AB==>B:ABAAA688@=AAA@@????A@@@@>=;;;?;?AAAA;AAAB=B7;;@=>
@ATNG8:02295:06692
GATGGTAGATATATGCACGCTCTACCAGAAGATCAGGAACTCTAGAAGAATTCAGATTTTTAACACGAGAGTAAACGTAAAAAGAAGGTTTTACAAGACTCACGTTAACAATATTGCAGCAGTACGCACACAATCGAAGCGCAGTAAGGATGGCTAGTGTAACTAGCAAGAATACCACGAAAGCAAGAAAAAAGAAGTACGCTATTAACTATTAACGTACCTGTCTCTTCCGAAACGAATGAGTACACATCGTCGTGTCGTGCTACCATCGAATGAGGTTAGTCT
+
BAAA=;6595=565><B966:<99:45<=7;>>@>:5839=0//::4776@9<<;;7777'767848;;>7733(37:>>?A+;;59.9:9&5999;<=>>?=?CAG@CB?B;;7:???ABBCBAADCBBBB>@@AB?ACDC;;9C<@<@@A=@;;:;9>@=>?=>=?384:377877777)3993377777$7;9<<;>?:@AA;878<BG<A=>>D;;5<AA@@<@=@7>>>7>AA>BBB=BB@@ABBBBCCCABBCC999BA@=AB????B???;??A>??9
@ATNG8:02298:06675
GATGGTAGAGTATCATGTGTATCTCCAGAAGATCAGGAACTCTAGAAGAATTCAGATTTTTAACACGAGAGTAAACGTAAAAAGAAGGTTTTACAAGACTCACGTTAACAATATTGCAGCAGTACGCACACAATCGAAGCGCAGTAAGGATGGCTAGTGTAACTAGCAAGAATACCACGAAAGCAAGAAAAAGAAGTACGCTATTAACTATTAACGTACCTGTCTCTTCCGAAACGAATGAGTACGTGTGACGTACGTGAGCTACCATCGAATGAGGTTAGTCT
+
44<=266AABEDDCBBCCDCBBB@@=@CB@CDAA;;8;?BBDDBCB?BE?B=?@B:;;;;*;@CCCBBCCECBB<A@;;;<;(;@>B5::949?@<BBDCBBCCC?D@CC?BBC@CBB:;;@@@@BBCCCCCACB@A?AABB@@?@;A>B;;7;BAACBCD@CBBA@?;??9?CC<??A@@;@@@<@AAAB2@A?A999???BC?B?BC@@<>;>AEBC?ACA@@BA6;7;AA9ABB?ABBBBBB:::BBDCBBBCBBBCBAACC?CAAAA?BBBC?B@CCB88
@ATNG8:02298:06679
GATGGTAGACATATCGTACTCTCTGTACTCATTCGTTTCGGAAGAGACAGGTACGTTAATAGTTAATAGACGTACTTCTTTTTCTTGCTTTCGTGGTATTCTTGCTAGTTACACTAGCCATCCTTACTGCGCTTCGATTGTCGTGCGTACTGCTGCAATATTGTTAACGTGAGTCTTGTAAAACCTTCTTTTACGTTTAACTCTCGTGTTAAAATCTGAATTCTTACTAGAGTTCCTCGATCTTCTGGGCTGGCTGATATGCGCTACCATCGAATGAGGTTAGTCT
+
<;;<;DCBBA@@BBCCCCEDBCBAAACC@@;;6;@A=:AC<A?ABBBDDE?AA???;A=A@A;9:5==///9998:4/3333$3838988/5/0/(//839;7==BABA59955;=<=:;@@=D>EE@886966=999,//778=:?@@@B??768=8;796<=7<8:BBB;::==067766&57=45///)//999(-(-2---2635/577+789;737=AA;:9:9:97=6=6///688746,,,',**(**-779=7755555288889055;@9=:=???@
@ATNG8:02302:06694
GATGGTAGGTGCCATGAGTGATCCAAAGATCAGGAACTCTAGAAGAATTCAGATTTTTAACACGAGAGTAAACGTAAAAAGAAGGTTTTACAAGACTCACGTTAACAATATTGCAGCAGTACGCACACAATCGAAGCGCAGTAAGGATGGCTAGTGTAACTAGCAAGAATACCACGAAAGCAAGAAAAAGAAGTACGCTATTAACTATTAACGTACCTGTCTCTTCCGAAACGAATGAGTACGATGAGATCTCGTGTGCTACCATCGAATGAGGTTAGTCT
+
CCCC?CCD?BBB?DCCCCCCCCC@CC>CBBCCC@C@CCBCBBD@BB@C@BBCB@@@@0A?BBCCDCCCBBA8?>=>>>>1?B?B@BCB:BAA>AAABBBBCC>A>AC@CBC>BABBB>>>BBBCBBBBC?BBCB?BBBAAAAA>B@BBB?BBBBB@AB>CCCCBB?BD?CCC?CCCDG>A@?;;9988)8>;@ABBCBBBB>A>ABBC?C?BB@@A?CCAA@@B@C?BBB=A@?<@A@A???CBBCCBB>>>AAAB???BA@=AB?>?@DBBB?B?@AABB
@ATNG8:02303:06682
GATGGTACAGACGTGACAGAGCGCCAGAAGATCAGGAACTCTAGAAGAATTCAGATTTTTAACACGAGAGTAAACGTAAAAAGAAGGTTTTACAAGACTCACGTTAACAATATTGCAGCAGTACGCACACAATCGAAGCGCAGTTAAGGATGGCTAGTGTAACTAGCAAGAATACCACGAAAGCAAGAAAAAGAAGTACGCTATTAACTATTAACGTACCTGTCTCTTCCGAAACGAATGAGTACGTGTGCGACGTGTCTCCTACCATCGAATGAGGTTAGTCT
+
955;9=<<=>666;>>>ECCCCDH@A@@?A@@A;;29:===>>?@>A=>A>BA@AAAAA2A=AABBAAA@:9:,9>88777$3;384:;;/8875;555;;88::>;CC9=76*//8///;:///7552::6;979766/66--(-(-,33717999<9995;7;9CC<@A>??:8::888(78;468786(7;055><<<?>=8=:=>;;5;5;:>==8==>>>>?:=:><>6;00,0>=:9<<==>@888AA;;;;;??<@AA<><;;A5888@=A=@??;;
@ATNG8:02312:06681
GATGGTAGGTGCACATGAGTGTATCCAGAAGATCAGGAACTCTAGAAGAATTCAGATTTTTAACACGAGAGTAAACGTAAAAAGAAGGTTTTACAAGACTCACGTTAACAATATTGCAGCAGTACGCACACAATCGAAGCGCAGTAAGGATGGCTAGTGTAACTAGCAAGAATACCACGAAAGCAAGAAAAAGAAGTACGCTATTAACTATTAACGTACCTGTCTCTTCCGAAACGAATGAGTACGAGAGTCAGAGCAGAGCTACCATCGAATGAGGTTAGTCT
+
:::;<AAA@A@@BA@@AAAACFCDC@BBB=AAAA;:8;@CBBBB<;7;C=@=@BDBBBAB2B=@ADCCGGCBBB;BA<<<<<*<B>B=AA@3@;;6;B@@@EC@@=?<@A>A@A<??AACDCCCC=;;CBCBABDCC@CDDDBBAA>B?BBC@CCCCBBBB?BCCBBB?AA=??B@@???@8>993:::::(9>99899AAABB?B?BA@B=B>;;AAA?AAAB@AB?B=AAC>C@@8;;@@@?:::BCAABCCBBBBBCBBCBB>@@@??9?AA@<@<@A@AA
@ATNG8:02314:06650
GATGGTAGCGCGACGAGCGTAGACCCAGAAGATCAGGAACTCTAGAAGAATTCAGATTTTTAACACGAGAGTAAACGTAAAAAGAAGGTTTTACAAGACTCACGTTAACAATATTGCAGCAGTACGCACACAATCGAAGCGCAGTAAGGATGGCTAGTGTAACTAGCAAGAATACCACGAAAGCAAGAAAAAGAAGTACGCTATTAACTATTAACGTACCTGTCTCTTCCGAAACGAATGAGTGTGGCGACGTGTCTCCTACCATCGAATGAGGTTAGTCT
+
A@B>;BCBBCA@BDBCCCCDDBBBC?BBCACDCCBB?BACCB@AAD@BB?B?BB???BAB2B@BBBCBBBB??>7>?@BDFD3CD@D?CDD9CCD@BBBBBBCAA?B@BB?CBB?BBC@BBCCCCCBBCBBB@CCCC?CCBBCCBB>C?CBB@BBBCCCCB@BBBBBA@DC@?>??@@??<5=:93:@@@@2@A?A9:9CAA@@;@<AAAA;A<AACBB@BBBBBBC?B>BCC>BBC?ABBBBBBB?BCBBBBBBBBB?BCC?BABB?;?<>=<@<?@<<<
@ATNG8:02315:06692
GATGGTAGTATATCGCGTCGCTATCCAGAAGATCAGGAACTCTAGAAGAATTCAGATTTTTAACACGAGAGTAAACGTAAAAAGAAGGTTTTACAAGACTCACGTTAACAATATTGCAGCAGTACGCACACAATCGAAGCGCAGTAAGGATGGCTAGTGTAACTAGCAAGAATACCACGAAAGCAAGAAAAAAGAAGTACGCTATTAACTATTAACGTACCTGTCTCTTCCGAAACGAATGAGTACATAGATATACGTATAGCTACCATCGAATGAGGTTAGTCT
+
@A@=?BBBBCC@@ACCCCCCCCCBB?B@A<AABBCBACACCCBBBC@CC@C@@@AA???@0@?CFDCCCDC???99:;BCCC3CC@D;@@@9ABCABCDCCCCCC@B?BC@CBB?BABBBCCCCCCCCCCCC@BBBC?AABDCCAA?C@C@@>@CCDDCCA?BAAABC@CC?>>??AA99929<<;99::99%9A<A???FDDAF6857=??8=:>ABBB@BBCBBAA=@=@DD>EBB=??BBBBBCCBBACCCCCCAAA<>=A::7:??AA<>>??<?=BBAAA
@ATNG8:02318:06671
GATGGTAGTGATACAGATCAGACACCAGAAGATCAGGAACTCTAGAAGAATTCAGATTTTTAACACGAGAGTAAACGTAAAAAGAAGGTTTTACAAGACTCACGTTAACAATATTGCAGCAGTACGCACACAATCGAAGCGCAGTAAGGATGGCTAGTGTAACTAGCAAGAATACCACGAAAGCAAGAAAAAAGAAGTACGCTATTAACTATTAACGTACCTGTCTCTTCCGAAACGAATGAGTACTATGTAGAGCTCTATACTAATCGAATGAGGTTAGTCT
+
45<<;?ABBBDBC=BC>C@=>>A@@:==?<@B@A;;6;=AAAABBB?BF>A>AAACDDDD2B?BBB???ACAAA<ABCCDCD5BB@B5;;;.;AA?BBBABACCD@B@BD?BBC@DDFCCABBECCCCCCCCGCBCD;;;BA?@@A?A?B@@=AA@@@@DG@@AA000;??<?BB;==A@?6<77/889899$8>;>@@AA<??B??=AABC:?;89;BB@BCC<;;B<?:?==6>>?=AABBBCBCBBBABAA:99A@>A>==A<A@;;7;==A<A7;?BBA
@ATNG8:02321:06680
GATGGTAGGCGACATACATACGCGCCAGAAGATCAGGAACTCTAGAAGAATTCAGATTTTTAACACGAGAGTAAACGTAAAAAGAAGGTTTTACAAGACTCACGTTAACAATATTGCAGCAGTACGCACACAATCGAAGCGCAGTAAGGATGGCTAGTGTAACTAGCAAGAATACCACGAAAGCAAGAAAAAGAAGTACGCTATTAACTATTAACGTACCTGTCTCTTCCGAAACGAATGAGACAGAGAGTACGATATGTCTACCATCGAATGAGGTTAGTCT
+
DCAB?CBC@CBBCCCCCDCCA@@BB@BCC@EDDE:9:;=@@CBBBC@CC?C?BCC@@@@@0@@DCCBCCCCBBB>BCCCCCC3CC@D4:::7;BDBDAAACCDCC@B@BB?BAA>ACBBBBBBDDCBBBBCCACCCC@BAACBBBB?B?BAB@BCCCCBBC@DCC@@@@BD?@?@=>>>;;3>@@<ABDDC/CC?C999CBBBB>A=ABBB@?<@CCCC@CCCBCDD@B?BCC?BBB@BAAABBBBCCCBAABBBCCBBBB@@@>BAAAA>A@A@>B?BC@@;
@ATNG8:02326:06652
GATGGTAGCTCGCTGATGATATCTCCAGAAGATCAGGAACTCTAGAAGAATTCAGATTTTTAACACGAGAGTAAACGTAAAAAGAAGGTTTTACAAGACTCACGTTAACAATATTGCAGCAGTACGCACACAATCGAAGCGCAGTAAGGATGCTAGTGTAACTAGCAAGAATACCACGAAAGCATGAAAAAGAAGTACGCTATTAACTATTAACGTACCTGTCTCTTCCGAAACGAATGAGTACTCTCTCAGAGACACACTACCATCGAATGAGGTTAGTCT
+
;>5585>54565;>;:;;?977900)///)/<=<<A;@<??@@BBC?BB>A==>=:9999'98@<;973B::?A99944444$4?:;2555&5<>:AB@BCCCBB?B?BB?BBC?A@@@BBCCCCECB9:6@;@666:A@@ACB=B;?;>00/=<<>?=A?B>>?:>6=@>AB@<A<989*9>AABACDC3DD?BBB??<<<>8=8<?>=:=:88;;;>@@<==<=8=055;2:<=>@::@B??@BB@@ADBC@><<552855/5555=69;7718/8AA??
@ATNG8:02326:06697
GATGGTAGTATAGAGCTCTACATAGTACTCATTCGTTTCGGAAGAGACAGGTACGTTAATAGTTAATAGCGTACTTCTTTTTTCTTGCTTTTCGTGGTATTCTTGCTAGTTACACTAGCCATCCTTACTGCGCTTCGATTGTGTGCGTACTGCTGCAATATTGTTAACGTGAGTCTTGTAAAAACCTTTCTTTTTTTACTTTTTACTCTCGTGTTTAAAAAAATCTGAATTCTTCTAGAGTTCCTGATCTTCTGGGCTGCGCTGATATGCGCTACCATCGAATGAGGTTAGTCT
+
::9:@AA@BBCBBBDCCCDDCBBBBCCCCC@@;>:::,<C@B@DBCDDCB>BBBBB@B?BBBB=B?BBBCCCBBB?BBB@?>'?>:?AABB:@BBC?BB@;?>7>=<?:948?=>>>?C:=;;5:8==;::;:>:=;;;588??@@@;;;ABA<99663--)--)-479=A@=?>>:;;=9<9'2-22'2556676#/73333(3-----77/55)/99977#7../62625505::>;<>8>4>?AA@@9::::1:///====@@@@>>>AA;:7;@@AA<>==A7:7;A;;;
@ATNG8:02329:06670
GATGGTAGCTATTCGTATATCTATGTACTCATTCGTTTCGGAAGAGACAGGTACGTTAATAGTTAATAGCGTACTTCTTTTTCTTGCTTTCGTGGTATTCTTGCTAGTTACACTAGCCATCCTTACTGCGCTTCGATTGTGTGCGTACTGCTGCAATATTGTTAACGTGAGTCTTGTAAAACCTTCTTTTTACGTTTACTCTCGTGTTAAAAATCTGAATTCTTCTAGAGTTCCTGATCTTCTGGGATGTGTGCGCAGTGCCTACCATCGAATGAGGTTAGTCT
+
CCBB@BBBCB=B?@@@BBBDHGFDCCBBBB;:7;BBB>BG@FABBBBBCD@DCBBD@EACCAA>A?BCBBCB=<;533777'3<4AABD>??@C?BAC>@@>????AA?BB@??BBB?BBD=A;??AA;;;?<@?EG:=======@@@@AAAA@@=;;<=AA7;8;@@A>=>@@=>>>BB5@;@<ACBBB/A=9:@6@/////;;9<4:;:9)7;<<A;@:==;>@@A?AA:>:>@@@CB=999=6=///:::=??@@BAA;?>=9=:<<<7///<9=9=::==
@ATNG8:02329:06690
GATGTTAGGTGCACATGAGTGTATCCAGAAGATCAGGAACTCTAGAAGAATTCAGATTTTTAACACGAGAGTAAACGTAAAAAGAAGGTTTTACAAGACTCACGTTAACAATATTGCAGCAGTACGCACACAATCGAAGCGCAGTAAGGATGGCTAGTGTAACTAGCAAGAATACCACGAAAAGCAAGAAAAAGAAGTACGTTATTAACTATTAACGTACCTGTCTCTTCCGAAACGAATGAGTACAGAGAGTACGATATGTCTACCATCGAATGAGGTTAGTCT
+
B@@@C:BC?@@@BAAADDDCCCCBB?BBC@CCDC@?<?@BBCCCCC?CC?C?CCCBBBBB1B@CCCBCDDEBBA=BCCCFDD3ECAC@BBB;BCC?CA@ACCCBA?B?CD@CBB?BBBBBBDDDDBBBBBBC?CDCC?BBCCBBBB?C@CBB@BCCCCDDC@CCCAAA?@A<AB?9==8988*99939?@@A2@C@A@AB@@8983:;900/6>95///.266835596=;AAA7=>>;?672;<;9;A?:::<>>AA>>>776??<@AABB<A@@@<@<@A===
@ATNG8:02338:06687
GATGGTAGCGCACCATAGATACAGTACTCATTCGTTTCGGAAGAGACAGGTACGTTAATAGTTAATAGCGTACTTCTTTTTCTTGCTTTCGTGGTATTCTTGCTAGTTACACTAGCCATCCTTACTGCGCTTCGATTGTGTGCGTACTGCTGCAATATTGTTAACGTGAGTCTTGTAAAACCTTCTTTTTACGTTTACTCTCGTGTTAAAAATCTGAATTCTTCTAGAGTTCCTGATCTTCTGGGATGTGTGCGCAGTGCCTACCATCGAATGAGGTTAGTCT
+
<?;;:><<<?@==8=@@;;9BBA??A@CC;;6;ABB=BD>A>ABCEDCC@CCCCCACGMCBB@BBCCEDBCCDC@BBAAA0;;8;ABC;@@;;8<CC>BB@AA@CBC@CDDCCCEF>BBD@C@CCC;;;BC?BBBB=AABBAA@@@AAAA;<;A>BAB7<;>A=@;;;ABCBC@BBBBB9B?B@CDDDF3BB::;/900000>>==;=9=9,>>>@B@C@CC?BCCCB?@=@=AAA@@@>AAAA9A000000@>??996?>;<E@C@@?>8<<<>:>=?AA00
@ATNG8:02341:06652
GATGGTAGTAGTACACTAGTCATACCAGAAGATCAGGAACTCTAGAAGAATTCAGATTTTTAACACGAGAGTAAACGTTAAAAAGAAGGTTTTACAAGACTCACGTTAACAATATTGCAGCAGTACGCACACAATCGAAGCGCAGTAAGGATGGCTAGTGTAAACTATGCAAGAATACCACGAAAAGCAAGAAAAAAAGAAGTACGCTATTAACTATTAACGTACCTGTCTCTTCCGAAACGAATGAGTACATAGATATACGTATAGCTACCATCGAATGAGGTTAGTCT
+
DBBB@BBCBBA=@@BBBA?;=A@@@?BBA=A;;:>@=A=C>><@@C@BB@EACC;;6BAA1B?AABBCA@@@@@9::;@ABDB5BB@C7@@@7@BB;A>:;5==597/6:939/0+/:77>@599@@BBA@@A>AAAB7::@=@000+/5;=?9?A@==<900*00//0;;60-(/88(//////&//7/3777333"383333:<;9:915122555?:>=AAA=;:5595>=A8BBB<??A=??;@@@AB<<<?@@ABBBB@>>?AAAC=@@@??;?DBC=B<A???A
@ATNG8:02292:06724
GATGGTAGTGTCATATGAGAGTGTGTACTCATTCGTTTCGGAAGAGACAGGTACGTTAATAGTTAATAGCGTACTTCTTTTTCTTGCTTTCGTGGTATTCTTGCTAGTTACACTAGCCATCCTTACTGCGCTTCGATTGTGTGCGTACTGCTGCAATATTGTTAACGTGAGTCTTGTAAAACCTTCTTTTTACGTTTACTCTCGTGTTAAAAATCTGAATTCTTCTAGAGTTCCTGATCTTCTGGGTCTCTCTCTCACGCACTACCATCGAATGAGGTTAGTCT
+
884405<=ACBCDCCCCCCCCCCCB:;;AB;;.9>@>9??5>5?CBBBCC@CCCCC;;;;DECAC@CBBDDDDCC?CBBAA2AA>BABC=BC@@>@B@;@A000BAAC@DHCCGCCB?BBB>B?BCCBBBBB?BCBDACCCCCCCCCDCCBBBCC?BBB?B@=@=:::BBBBCC>BBDDD;C@C@CBBBB5BBCCC=CBBABBB;;;?BBCC2BBBAA?A@DC?BABBBBB@C@CCCCBB?CCCD=BCCDCBBBCCCBAAAA@@B@BCCCC@BBCC?C@CCCBB
@ATNG8:02294:06725
GATGACATATCGTACTCTCTGTACTACATTCGTTTCGGAAGAGACAGGTACGTTAATAGTTAATAGCGTACTTTCTTTTTCTTGCTTTCGTGGTATTCTTGCTAGTTACACTAGCCATCCTTACTGCGCTTCGATTGTGTGCGTACTGCTGCAATATTGTTAACGTGAGTCTTGTAAACCTTCTTTTTACGTTTACTCTCGTGTTAAAAATCTGAATTCTTCTAGAGTTCCTGATCTTCTAGGGCAGACTCTCACACGCCTACCATGATGAGGTTAGTCT
+
89>=;?;:<:<77////99;<5/////7;5<5//)/;4:,/-66--/)//777297;944.4.4444443333(38888)8:59///(////)/8838;*//6///*/3:<@?@A>@AC?C@CA>A>@8817=::4:<>>;:6658/..3655.5595::38322222666606222'2+2.22222$.3366-3...99895515===*87722-22882555577<7;49;7877(----3,22245755335...935552695559773769322,
@ATNG8:02296:06713
GATGGTAGAGTACAGTGTAGTAGACCAGAAGATCAGGAACTTCGTAAGAAGAATTGCAGATTTTTAACACGAAGAGTAAACGTAAAAAGAAGGTTTTACAAGTACTCACGTTTAACAATATTGCAGCAGTACGCACACAATCGAAGCGCAGTAAGGATGGCTAGTGTAACTAGCAAGAATACCACGAAAAGCAAGAAAAAAAGAAGTTACGTCTATTAACTATTAATGATACCTGTCTTCTTCCGAAACGAATGAGTACGTGTGACGTACGTGAGCTACCATCGAATGAGGTTAGTCT
+
6<@C=@A;66;<<<=@@ADA@A@9515669=@<<54.4344.4444.4/)/838)//---8888$/(//933,333377183:6???+<<5:.///&/761///:::8:8881659938//(/86/55:;/////<9996=<>>7;;<<<;;;7?9=:924:::<>>=84849996:=>@A<1773333&333,3333373"3;38827733365515/533949)/...55275522+28372555.5..(.7..26988889:85589888/./7786<<:86/597715/52225
@ATNG8:02300:06706
GATGGTAGCTCACGTACGTCACACGTACTCATTCGTTTCGGAAGAGACAGGTACGTTAATAGTTAATAGCGTACTTCTTTTTCTTGCTTTCGTGGTATTCTTGCTAGTTACACTAGCCATCCTTACTGCGCTTCGATTGTGTGCGTACTGCTGCAATATTGTTAGCGTGAGTCTTGTAAAACCTTCTTTTTACGTTTACTCTCGTGTTAAAAATCTGAATTCTTCTAGAGTTCCTGATCTTCTGGCTCTCGTAGACAGATACTACCATCGAATGAGGTTAGTCT
+
DA;986=BB@BBAA@CCCCCCCECCCBBBBBB?BBBB;BB=B=A@@BCCC@DCB<;:;@CCDC@C@BBBBBAAAB?BCDCC29949@@@;CBBB?ABB?BB;>>@C??<?BBBBABC?B=>;A;A@@>>@>>;=BAA:?>AA?>>;;;A>>=<<><@A@;??9>?AAAA>@>@A;AAAAA6@<@6<<??>/>?>==7>;:;?AAAAB8==<=.=;:;B=A<??=AAA>>?A;A<AAAAAA9==>:>>>8::B@@?=>@><<<=884:A<<=<>>@@=@<@@>>=
@ATNG8:02302:06712
GATGGTAGGAGACACGTCGCACACGTACTCATTCGTTTCGGAAGAAGACAGGTACGTTAATAGTTAATAGCGTACTTCTTTTTCTTGCTTTCGTGGTATTCTTGCTAGTTACACTAGCATCCTTACTGCGCTTCGATTGTGTGCGTACTGCTGCAATATTGTTAACGTGAGTCTTGTAAAACCTTCTTTTTACGTTTACTCTCGTGTTAAAAATCTGAATTCTTCTAGAGTTCCTGATCTTCTGGTATACACACTCGCTCGCTACCATCGAATGAGGTTAGTCT
+
:::;///96:99:;9999::445<::;;;;999?::9,558>.55.4::44.4;:4:24.44483:7::=CB??<B=33333$33178::3:=994::=8=?479<:>=7=8?:?BBB>>=<A6=<;;;7:649989)///5779=><<<;755=5;:?<;;7;;?BA???@@C;?>ADD5?;?;@@DED/?888D6;:@@@>@>9:29999(9:788;?;>><>>=?7676:,//6@BB;>?B=B>>>?B>?>>?>>>;;;@@A<>6677,---94=49966;
@ATNG8:02302:06724
GATGGTAGCGCATATCAGCGCAGCCCAGAAGATCAGGAACTCTAGAAGAATTCAGATTTTTAACACGAGAGTAAACGTAAAAAGAAGGTTTTACAAGACTCACGTTAACAATATTGCAGCAGTACGCACACAATCGAAGCGCAGTAAGGATGGCTAGTGTAACTAGCTAGAATACCACGAAAGCAAGAAAAAGAAGTACGCTATTAACTATTAACGTACCTGTCTCTTCCGAAACGAATGAGTACGAGAGAGAGCTCTCTCTACCATCGAATGAGGTTAGTCT
+
BBBC@B@A@@@DBCCCABBCCCCDD>DCC@AAAD;;:;@BCBCCCC?BB@B@BCC@@@@@1@@ECCCCCCBCCD>CBBBDDD3BDAF@BBB=BCCACCCCCCCBB@B@BA?BBA?BBBBBBCCDDDCCABBC?BCCC@B@@?BBBE@C@C99;:CCDCAAA@DDDCAA@@@@BBB588777):>?;::9::(7?:@>??CCCDC?A?ACCB=A=AAGBB@BDDAABC=@<@BB<BCB?DBBBBBBBABDBBBBBCCBBBBAAAD?BBB>>:==BB<?<?CBAA
@ATNG8:02302:06726
GATTAGTATAGAGCTCTACATAGTACTCATTCGTTTCGGAAGAGACAGGTACGTTAATTTAATAGCGTACTTCTTTTTCTTGCTTTCGTGGTATTCTTGCTAGTTACACTAGCCATCCTTACTGCGCTTCGATTGTGTGCGTACTGCTGCAATATTGTTAACGTGAGTCTTGTAAAACCTTCTTTTTACGTTTACTCTCGTGTTAAAAATCTGAATTCTTCTAGAGTTCCTGATCTTCTGGGCTGCGCTGATATGCGCTACCATCGAATGAGGTTAGTCT
+
@00+:;CABCBBBA@;;>CABCHCCCEABA?AAAB<BA=A?CBBCECC?BBBBB>B@BB<A9;:BBBDEA@=?????1?A>@:99193;@?CBB@BB588;;BA=BAAAA<AA>ABB>B?CBB==:972:8:<5;>?<<=A?=7>???>>>8=<;6<>4=5=A@?>9796495522)24;599998(77555-5666:696:;5;AAA/?==AB=A=AB???@A=@@<A<A=AADD:==DE=B888<=>=A?;:@:;;;BC6;<>?>:;;;>:>188;::
@ATNG8:02305:06713
GATGGTAGTATCTGTCTACGAGAGCCAGAAGATCAGGAACTCTAGAAGAATTCAGATTTTTAACACGAGAGTAAACGTAAAAAGAAGGTTTTACAAGACTCACGTTAACAATATTGCAGCAGTACGCACACAATCGAAGCGCAGTAAGGATGGCTAGTGTAACTAGCAAGAATACCACGAAAGCAAGAAAAAGAAGTACGCTATTAACTATTAACGTACCTGTCTCTTCCGAAACGAATGAGTACTACTCTCAGAGACACACTACCATCGAATGAGGTTAGTCT
+
5:>;9@BBCBBBBFCCCCCCCCCCCACBB>BCAAAB@B@BBDCCAA>AB?A?AA@AABBC3B?CCCCBBBB:::,:=9;;;;.;B@B5;;;6;BDAECCCCCCDB?C?CB?BDD?BBBBBBBCCCCBBBBBC@DDDD?B@@ABBBB@C@CAA>BCCCCCCB?BAA@CA?CC@BBB=@@?>=7???>AAABB3AB@C@>?BB?AA7:7;?AA7<8;BJBB?BBBBBBB>A>AGE>DBB?BCCCCABAAA@@@CCDAAABBBBBB@@=??>===BDBB?B?BBBBB
@ATNG8:02309:06733
GATGGTGTGTCATATGAGAGTGTGTACTCATTCGTTTCGGAAGAGACAGGTACGTTAATAGTTAATAGCGTACTTCTTTTTCTTGCTTTCGTGGTATTCTTGCTAGTTACACTAGCCATCCTTACTGCGCTTCGATTGTGTGCGTACTGCTGCAATATTGTTAACGTGAGTCTTGTAAAACCTTCTTTTTACGTTTACTCTCGTGTTAAAAATCTGAATTCTTCTAGAGTTCCTGATCTTCTGGTCTACTACACTGTACTCTACCATCGAATGAGGTTAGTCT
+
>?@=7;;CBBBBBBACCCCCCCCC@A@BA<;8;BBE@BC@C@A@ADDEC@BBCCC@C?CBBA9B@CCEJA@ABA?@@AAA2@A?CBBE>BABC>BAA=AC?AACCCC@DBBBCCCC@CBC?B?BCCC9::D?BBEC?BBBCCBBBCCBAA@@@A=ABB?BB?C>ACCDBCA@@>A;;;;6;>C>;;;;;*;CBCD?BBCBBBCDCC5<;;;*;BB<<7;?BB?BCDCCBC@B@BBCCCB@DCC@CCCCCCBBCBBBBBCCCCBLACBBBB?;;;D?B?BDBBB
@ATNG8:02309:06734
GATGGTAGTGATACAGATCAGACACCAGAAGATCAGGAACTCTAGAAGAATTCAGATTTTTAACACGAGAGTAAACGTAAAAAGAAGGTTTTACAAGACTCACGTTAACAATATTGCAGCAGTACGCACACAATCGAAGCGCAGTAAGGATGGCTAGTGTAACTAGCAAGAATACCACGAAAGCAAGAAAAAGAAGTACGCTATTAACTATTAACGTACCTGTCTCTTCCGAAACGAATGAGTACGAGAGTCAGAGCAGAGCTACCATCGAATGAGGTTAGTCT
+
;;?C?655@?;55;<<=>>@@666@7;;;5:<?AAA8<8<<<==BD?@@3933379;?@B1@7BAAABBBB??>6439????1@A<@4999&5A@=BEGC=<9CC=A>AA>AAB?CBBBB@@@@CCCCCCCC8;;A@>BBCDCCCC@C?C;;6;BAABDBC@BBBBBBA??<:::<??CCC;A9:3:=>>?.?B?ABBC?>?B?181697>:A:?;A@@=@@?@?AA=@=@@@9?@@=???@BB999@@>?>CABBB@@@988??<A=<::5;CAA?A?@@C@@
@ATNG8:02312:06734
GATGGTAGTGATACAGATCAGACACCAGAAGATCAGGAACTCTAGAAGAATTCAGATTTTTAACACGAGAGTAAACGTAAAAAGAAGGTTTTACAAGACTCACGTTAACAATATTGCAGCAGTACGCACACAATCGAAGCGCAGTAAGGATGGCTAGTGTAACTAGCAAGAATACCACGAAAAGCAAGAAAAAAGAAGTACGCTATTAACTATTAACGTACCTGTCTCTTCCGAAACGAATGAGTACTGCGTCTCACTCTCGCCTACCATCGAATGATGGTTAGTCT
+
=<45:9;;>B?A///:<<>???==@9<<>?@AAA;<49<BBCBBAC79:8@8CBAB@C?C+A>AB8=>C><>>=6?=A?===)69<@8BBB9BDDACBCDDCCCC@C?CB@DCD@AA@BB;;;;;;GBBBDEABBBE?A@BB@@@A=B?B;;9<BBBCCCCACDAB??>?A;;>;6=93777(7;;8899999%:<8;??@BC@@><A<A=DC=D<@>@@@<@@A@@@B@C>AAA<ABC9::BAA???@;355=:::;:::::5:::4:4449597///6:389:55
@ATNG8:02313:06711
GATGGTAGATACTCGCTGATACACCCAGAAGATCAGGAACTCTAGAAGAATTCAGATTTTTAACACGAGAGTAAACGTAAAAAGAAGGTTTTACAAGACTCACGTTAACAATATTGCAGCAGTACGCACACAATCGAAGCGCAGTAAGGATGGCTAGTGTAACTAGCAAGAATACCACGAAAGCAAGAAAAAGAAGTACGCTATTAACTATTAACGTACCTGTCTCTTCCGAAACGAATGAGTACATAGATATACGTATAGCTACCATCGAATGAGGTTAGTACT
+
;;===@A;;5<=@ABBDECCCBA@@;@@@=@B@9;68@;>><8833-3:28266///;;;+;688833338;;;39944444$49892995&5;<8==>666>>C@C@CF>??B>BAA?@@@@@BBCCABBB?BBBC@CCCDCCCD?B?B;;6;B@@ABBL@CBA@??=AA=AA:><=<881;99077@AB3BB?BBBCBB@>96948///38799@@@<?A::99A:;9=<9/88940//;;:888A;>>/0/7//.;555;<A6965//)///2+2+.9///6
@ATNG8:02317:06741
GATGGTAGTATATCGCGTCGCTATCCAGAAGATCAGGAACTCTAGAAGAATTCAGATTTTTAACACGAGAGTAAACGTAAAAAGAAGGTTTTACAAGACTCACGTTAACAATATTGCAGCAGTACGCACACAATCGAAGCGCAGTAAGGATGGCTAGTGTAACTAGCAAGAATACCACGAAAGCAAGAAAAAGAAGTACGCTATTAACTATTAACGTACCTGTCTCTTCCGAAACGAATGAGTACACACTCTCATATGACACTACCATCGAATGAGGTTAGTCT
+
AAAAACCCABBCBAABCCCCCCAA@<AAC@;9;CAA=B@CCA;;;C@BB@D@@@;;5<<<,?:@?ABCAA?9::5:>?AABB5BCAF@BBC<BCCACCCDCCCCC@D@AA>@CC@CCCBCCECCBDCCCBBB@BBAB>BCCCCABA?C?C@@>@CCBBACC?CCCBBB?BB@BBB>AACCC;?9999DDDD3BB@B;;<BB@@>;A;@?AA=A=??BBA=?@@@???AC?AAB=ACC?ABBBBABBCBBBCBBB?BBDDB?>>BB>A@BDD@CAAA?B?BCCAC
@ATNG8:02320:06726
GATGGTAGACATATCGTACTCTCTGTACTCATTCGTTTCGGAAGAGACAGGTACGTTAATTGTTAATAGCGTACTTCTTTTTCTTGCTTTCGTGGTATTCTTGCTAGTTACACTAGCCATCCTTACTGCGCTTCGATTGTGTGCGTACTGCTTCAATATTGTTAACGTGAGTCTTGTAAAACCTTCTTTTTACGTTTACTCTCGTGTTAAAAATCTGAATTCTTCTAGAGTTCCTGATCTTCTGGGCTGCCTGATATGCGCTACCATCGAATGAGGTTAGTCT
+
@ABC?BDFDCBBBCCCCCCCCABADGCBBCCB@BBCC>BB?B?BBAACCFACCAAA?B?A>@@=@>@@@A>@><A6;??>?.<?;?868,9????EBB?BA;???A?:7<@BBAA??:?AA=A;@@A>>>@@<@@@A:>;=A@@@?AAA@@@=AA;=>>=@@<@<@@@@@@@??:?AACC5A<?877666(7=<>?7==A<=>=>>><AAAA/A>>>>;>=AA<AA@@;::9<7::@@??:88==19///699>>>>D>>>B>=:>@@AA=B<=<<A<?>>>=
@ATNG8:02321:06738
GATGGTAGCTCGCTGATGATATCTCCAGAAGATCAGGAACTCTAGAAGAATTCATGATTTTTAACATCGAGGAGTAAACGTAAAAAAGAAGGTTTTACAAGACTCACGTTAACAATATTGCAGCAGTACGCACACAATCGAAGCGCAGTAAGGATGGCTAGTTGTAACTAGCAAGAATACCACGAAAGCAAGAAAAAGAAGTACGCTATTAACTATTAACGTACCTGTCTCTTCCGAAACGAATGAGTACTATAGACTATCTGAGACTACCATCGAATGAGGTTAGTCT
+
B?:;.4999:<=<A@AA@955599;5<<<7;@BBFG?C>AA@;:5:7;=8:6?000=?A@@0@=@0000//)////8/66889988$7717,333&3884:=;8<433;6;4;@;666<A:9;CCA@@CA@@:::939?@@>BBBCBB??<>?B@@000=00)0==9;??==737>1996,25>>>7>AA;77999.7=5>7;;8<>>@;?:?>><<>:=>CCC?BBAA@BB@D?BBD=BBD??@@ABBB???BCCCBBECCC@A@BBBA?BBBBB?BBBB?B=AAA@@
@ATNG8:02326:06704
GATGGTAGGTGCACATGAGTGTATCCAGAAGATCAGGAACTCTAGAAGAATTCAGATTTTTTAACACGAGAGTAAACGTAAAAAGAAGGTTTTACAAGACTCACGTTAACAATATTGCAGCAGTACGCACACAATCGAAGCGCAGTAAGGATGGCTAGTGTAAACTAGCAAGTAATACCACGAAAGCAAGAAAAAAGAAGTACGCTATTAACTATTAACGTACCTGTCTCTTCCGAAACGAATGAGTACTATGTAGAGCTCTATACTACCACTCGAATGAGGTTAGTCT
+
////)///)4449;>B<;555555974446944443-4.448:999744.58555======%<8<<<<<<<;999)559====+65.5.555&4;;8=>>><555@=>=BC?AAB4::89<;595;;<9996516=>>:=665<555595954.499:::444(4439664///5;;:*/3338/833,333333#39,33;888:32,2482223835255:9666>==@5:054909:;7::<=;::=9;37399888;<B?987A?525222227<@@3829994:
@ATNG8:02331:06713
GATCAGACGTGACAGAGCGCCAGAAGATCAGGAACTCTAGAAGAATTCAGATTTTTAACACGAGAGTAAACGTAAAAAGAAGGTTTTACAAGACTCACGTTAACAATATTGCAGCAGTACGCACACAATCGAAGCGCAGTAAGGATGGCTAGTGTAACTAGCAAGAATACCACGAAAAGCAAGAAAAAGAAGTACGCTATTAACTATTAACGTACCTGTCTCTTCCGAAAACGATGAGTACGAGAGTCAAAGCAGAGCTACCATCGAATGAGGTTAGTCT
+
CCBBBDB@@@HCCDCCCCBB?BDD@@@?B::6;?AAABBBC???>@>ADCBCBCB3B>BBBBBBCCCCC>@A@@@>>.?=9??CDC9CCD;???=<>@//-/9==7::><@A@>>?@@@DAA?@@??<?AA@<@@@@AAAA8;7;AA<@?AAAAAA<A@A@AA>AB@DDD:=<7778)8<<::::::)993:989??>??:>:=AAA=B=A@@@C<A???;;:9=:8888)8998?AC<=>===>>>AAD:A778A@==<B=@@AAA?BBAA>>=BBBBB
@ATNG8:02332:06718
GATGGTAGAGTATCATGTGTATCTCCAGAAGATCAGGAACTCTAGAAGAATTCAGATTTTTAACACGAGAGTAAACGTAAAAAGAAGGTTTTACAAGACTCACGTTAACAATATTGCAGCAGTACGCACACAATCGAAGCGCAGTAAGGATGGCTAGTGTAACTAGCAAGAATACCACGAAAGCAAGAAAAAAGAAGTACGCTATTAACTATTAACGTACCTGTCTCTTCCGAAACGAATGAGTACGTGTGACGTACGTGAGCTACCATCGAATGAGGTTAGTCT
+
558=9>BBBBCECCC:;;IBBBBBC@CCCACCBAAB=@=@CBCCBCACCAD@CCEDDDGG0D@FDCCCCCCCCC>C@BBCCC5CD@D6999.;AA?CBBBCCDDD@B>@A>ABB?BBBBBBCCCCCDCCCCB?BCCC@CCCBBBCC@CDC::;;BBBCCDC@CCCBBC@AA>ACC<@@998*9<<89999:9%:@;>:7:BBCBB<;7:?>>;?:>=BBB>BBBBBDG@B@BBB=BCE@BBACCCCB?>=BCCCBBCCBBABACBB?B998A;@@??<>@BBBAB
@ATNG8:02335:06741
GATGGTAGGTGCACATGAGTGTATCCAGAAGATCAGGAACTCTAGAAGAATTCAGATTTTTAACACGAGAGTAAACGTAAAAAGAAGGTTTTACAAGACTCACGTTAACAATATTGCAGCAGTACGCACACAATCGAAGCGCAGTAAGGATGCTAGTGTAACTAGCAAGAATACCACGAAAGCAAGAAAAAGAAGTACGCTATTAACTATTAACGTACCTGTCTCTTCCGAAACGAATGAGTACGTGTGCGACGTGTCTCCTACCATCGAATGAGGTTAGTCT
+
55;<9>BC?CCCC;;;CCCBCBBBC@@@A@BBBC@@=@=AABBB@A8::?B@EDBBBCCC2B6:;>@@996@@@8@;>CCCC1@A>@@CDD9C@@?ADDB@@@>><>>BC?CBC@CB99<B@@ABBCBBBCC?A;;;<@>@@AABB=@<@00/>>>009@??=?>===??:==88>?==?8;;;5<<<=>.?A>>==@AB@@A;>:<9::3:4:<A@@>BCCBBCC?B@BAA<@@?<@??@???AAA:99AAA887@AAB?BCD???>:<9888:5:6?B;;;
@ATNG8:02337:06719
GATGGTAGTAGTACACTAGTCATACCAGAAGATCAGGAACTCTAGAAGAATTCAGATTTTTAACACGAGAGTAAACGTAAAAAGTAGGTTTTACAAGACTCACGTTAACAATATTGCAGCAGTACGCACACAATCGAAGCGCAGTAAGGATGGCTAGTGTAACTAGCAAGAATACCACGAAAGCAAGAAAAAAGAAGTACGCTATTAACTATTAACGTACCTGTCTCTTCCGAAACGAATGAGTACACATCGTCGTGTCGTGCTACCATCGAATGAGGTTAGTCT
+
::<=;CDCBB996@?FGCBCBCCBB?BBB?BDCC@A=@<AAB;;:D@CC@D@A@ABBBAB3B?BAB@@@DA:::/:@;;;;;.9BCB@CDC<CCC@CCGEDDLCC@B?BB?@AA@BBCBCCCCCCBBBBCCC@CCCC>@@A@A@BB=A=A::7;CCCCCBB@BCCBBB@CC??@?499999,9<<9?CEFCD)CB??888>BAAB=C<@@>><><=>B;;;;DCCBCC?C?BBB=BBE?AA@CCCDBBBBBBBBBBBBBB???ACC?AAABC@C???;?9?AAAA
@ATNG8:02339:06724
GATGGTAGGCGTGTGAGAGTCTGCCCAGAAGATCAGGAACTCTAGAAGAATTCAGATTTTTAACACGAGAGTAAACGTAAAAAGAAGGTTTTACAAGACTCACGTTAACAATATTGCAGCAGTACGCACACAATCGAAGCGCAGTAAGGATGGCTAGTGTAACTAGCAAGAATACCACGAAAGCAAAGAAAAAAGAAGTACGCTATTAACTATTAACGTACCTGTCTCTTCCGAACGAATGAGTACGATGAGATCTCGTGTGCTACCATCGAATGAGGTTAGTCT
+
AAAA@BCC@CBBBBBBCDCCCD@@@=@BB?ABA@A@=@=BBCBCCC@BB?B?A??:::::)9;>@BAABBBBCC>BBBBBBB3994:>BBB:BBB?BBAAAC===9=;?@<>>>:>>???@==>@@@@>>>@<@AAA;?=?@@B@@:?<@>B?BBBBBB>A;>@>@BB?BB>BBB<?=555(76//)//////$/.(.>779;>=7:;<>??B=B=?A???;A>>>===:><?@<?BB@>>>BAAAB??@@@@???>>>?888>BA4;;@??=A@@@=B=A===@
@ATNG8:02340:06716
GATGGAGTATAGAGCTCTACATAGTACTCATTCGTTTCGGAAGAGACAGGTACGTTAATAGTTAATAGCGTACTTCTTTTTCTTGCTTTCGTGGTATTCTTGCTAGTTACACTAGCCATCCTTACTGCGCTTCGATTGTGTGCGTACTGCTGCAATATTGTTAACGTGAGTCTTGTAAAACCTTCTTTTTACGTTTACTCTCGTGTTAAAAATCTGAATTCTTCTAGAGTTCCTGATCTTCTGGTGTCGTCTATCATGTACTACCATCGAATGAGGTTAGTCT
+
DBBB@BCCCC?@@CCCBBBDCCCBBBCBC??;?>>>:@C?C@CBBBCCB?AA????A=AAAA>B<A@@AAAACA?AAAAA1AA>AAAA7@AAA>AAA>BC===>DDC?A=;>>AAA:>>@:@;AA@>>>>>;A?@@<@@A>>>@>@A==>@>>><>>><BD=C:>>?DAAA>>:>????3?;?:==<<;+9<333-3-----9;<>5:;;:+7@@AC=B<>?;?BA@@@@<C=@@AAAA8==D>===@AA>==AAAACAAA?>@;@@@A=499660638;=;?
@ATNG8:02292:06758
GATGGTAGTATCTGTCTACGAGAGCCAGAAGATCAGGAACTCTAGAAGAATTCAGATTTTTAACACGAGAGTAAACGTAAAAAGAAGGTTTTACAAGACTCACGTTAACAATATTGCTGCAGTACGCACACAATCGAAGCGCAGTAAGGATGGCTAGTGTAACTAGCAAGAATACCACGAAAGCAAGAAAAAGAAGTACGCTATTAACTATTAACGTACCTGTCTCTTCCGAACGAATGAGTACACACTCTCATATGACACTACCATCGAATGAGGTTAGTCT
+
45;=:=BBBBA?@BBCCIFCCBC@@<@@@?BCC@<;9;@BD:89=?977075;<<37778'9;BCCDCC::8BB9@@@>>=>0>@<@?BCB9BDFBCCECCCCCBAD@@@?@BB?BBBBCBBBBBBBBBBBB@BBCC@CBBAAA??=@?BAA?ABAAAA999:CBBBC>AA?AAA>@BA@>5775.3;:::+//*/788BBA>>0818:::4;5;;:>A:=888===8=8==:=;:48?=<998??@@BBBBBBBBBBBBCCBA?BCEBB?BCBB@B?CD@A@
@ATNG8:02293:06776
GATGGTAGACATATCGTACTCTCTGTACTCATTCGTTTCGGAAGAGACAGGTACGTTAATAGTTAATAGCGTACTTCTTTTTCTTGCTTTCGTTGGTATTCTTGCTAGTTACACTAGCCATCCTTACTGCGCTTCGATTGTGTGCGTACTGCTGCAATATTGTTAACGTGAGTCTTGTAAAACCTTCTTTTTACGTTTACTCTCGTGTTAAAAATCTGAATTCTTCTAGAGTTCCTGATCTTCTGGGTGCGCTACAGTCTCTCTACCATCGAATGAGGTTAGTCT
+
B@@?9BBBBCBCECCCCCECCCBBBDCCCCBB?BA@A:@@=@>@A@?@BB>BCB@?=??BAAA?B@BBBBBB@@>;37333$3@9A9771600(09=/0*7;6;<@A>?9:A===>??<AAA<@;===;:;>@=@@?@<AAAAAAA?>>?AA@::;<:;:<@@9>:>A@A@@@AA:>>@@@5@<A4::>==/>@@@B9??>>>?@?=>:>BAB/A::;A=A<AA<@@AAAAA<A=A<<=AC;<7770///99=??>>??A@??9==7;/--94--/99@999:AA
@ATNG8:02293:06799
GATGGTAGCGAGCGAGTGTGTATACCAGAAGATCAGGAACTCTTAGAAGAATTCAGATTTTTTAACACGAGAGTAAACGTAAAAAGAAGGTTTTACAAGACTCACGTTAACAATATTGCAGCAGTACGCACACAATCGAAGCGCAGTAAGGATGGCTAGTGTAACTAAGCAAGAATACCACGAAAGCAGGAAAAAGAAGTACGCTATTAACTATTAACGTACCTGTCTCTTCCGAAACGAATGAGTACCTCTCAGACGCTCGTCCTACCATCGAATGAGGTTAGTCT
+
55--(-5577:;::>44455959:9.555.5;;;5;6:<??>?5=:=7;;8;9==@======&=8<<=B>;A<>>A6?@99;;;$9<;;====0BCC@CGGDA@@BB<@<;;4;?A>AB@?@@???>@AABB@B=BBBB?A@CCCCBB?B@??><666==<;;:000)//0)/=045=7;;;::2:33328;;;.=>:=@?00/@@B?C?A@?;5;5;>CCC?BB;;;@E@B?BBC>@@C?CBBBCBC=AA999@@@@@@??9939>C<A=>;;6:?==695/00<<
@ATNG8:02295:06759
GATGGTAGACACGTGTGCTCTCTCGTACTCATTCGTTTCGGAAGAGACATGTACGTTAATATGTTAATAGCGATAACTTCTTTTTTCTTTGCTTTCGTGGTATTCTTGCTAGTTACACTAGCCATCCTTACTGCGCTTCGATTGTGTGCGTACTGCTGCAATATTGTTAACGTGAGTCTTGTAAAAACCTTCTTTTTACGTTTACTCTCGTGTTAAAAATCTGAATTCTTCTAGAGTTCCTGATCTTCTGGATAGCGACGCGATATACTACCATCGAATGAGGTTAGTCT
+
887768:@>>>@<<<966=>@;>;>>/0/://)5;;<2::.404:::<;::;;>?=6:747389-4.477:////39;5//////#5<<25555)559927//)/835-//7;49A;<@<AA=@@@=A=AA@@@@;;5;A;;2:>>:;9AA@?A??>A9979@@:CCAD?????@@??@=?;;;;;':2:295<=<*=AA@@3>994;=595;4999;(9@@;:6:=BC=AA@::9=.929@?ABC<@@B6::9:@ABD@B;:;?>@@@>>:?@ABA4:;9929.9>>>?
@ATNG8:02299:06763
GATTAGTATAGAGCTCTACATTACTCATTCGTTTCGGAAGAGACAGGTACGTTAATAGTTAATAGCGTACTTCTTTTTCTTGCTTTCGTGGTATTCTTGCTAGTTACACTAGCCATTCCTTACTGCGCTTCGATTGTGTGCGTACTGCTGCAATATTGTTAACGTGAGTCTTATAAAACCTTCTTTTTACGTTTACTCTCGTGTTAAAAATCTGAATTCTTCTAGAGTTCCTGATCTTCTGGTATACACACTCGCTCGCTACCATCGAATGAGGTTAGTCT
+
CCC<A@CBCBBBCDBCCFCCC?BBCCDF@BBCC=CF@C@CBBBCGDACCCCB?B@EDBB?B@CCCBBBB@@<@BBBB3BC?AAAA:@AAA?A@<6<<9000@AA=AAAAADCD?99399=9>BBAAABC@B@@?<BBD>??>A@@@@@>==>=;;;=AA<@<@AAAAAA>>:>@BDC5C<B=AAAAA/A@@@A7;;??@>>9993;=<=+=>>>B>D;>?<AA@@==><>=ABB>>><>>><??>>99///9:=<@@@>==>:>::==9///69=99::=A
@ATNG8:02304:06777
GATGGTAGTGTGTCTCTGAGAGTAGTACTCATTCGTTTCGGAAGAGACAGGTACGTTAATAGTTAATAGCGTACTTCTTTTTCTTGCTTTCGTGGTATTCTTGCTAGTTACACTAGCCATCCTTACTGCGCTTCGATTGTGTGCGTACTGCTGCAATATTGTTAACGTGAGTCTTGTAAAACCTTCTTTTTACGTTTACTCTCGTGTTAAAAATCTGAATCCTTCTAGAGTTCCTGATCTTCTGGGATGTGTGCGCAGTGCCTACCATCGAATGAGGTTAGTCT
+
BCAB?BEDBBBBCCCBCCCCCBBBBDCCCCCC@CAAA<AC@C?CBBBDDD?BBCDD@C@CCCC@C@CCCCCCCCE>AABBB2BB@C@AA;@BAA>B@A=ACACCCCCC@CCCCDDCC@CCD?C?CCCCBBAA<@BAA?ACCCDCAAADCCCCCCC?CCC<@@?C@BCBBCCBBB=A::;:.;=A<;;;;:*:DCCC>CBBBCCCCCC?CCCC3BCAAB@CEAD>BACCCCC@C?BBCCBB?B?@A7=000AAABBBBBBBC?DBC?BBBBB?BD@A?A@BCBBB
@ATNG8:02308:06766
GATGGTAGGTGCACATGAGTGTATCCAGAAGATCAGGAACTCTAGAAGAATTCAGATTTTTAACACGAGAGTAAACGTAAAAAGAAGGTTTTACAAGACTCACGTTAACAATATTGCAGCAGTACGCACACAATCGAAGCGCAGTAAGGATGGCTAGTGTAACTAGCAAGAATACCACGAAAGCAAGAAAAAGAAGTACGCTATTAACTATTAACGTACCTGTCTCTTCCGAAACGAATGAGTACCTCTCAGACGCTCGTCCTACCATCGAATGAGGTTAGTCT
+
CAA@?BBC@BBBD;66@@@CFCBBC@BBB?ABBB;:8;@@@ACCCD@DD@CABBBBBCBB5C?CCBBAACC;;;0;A;<;<;*<;5:5;::&9=93:???CBBBC=A=AA=AAB?BBABBBCCEBABCCBBD@CCCC@@@?@@@?@;A?B@A>A;<:CCCC?@@@CBC?BC?????AABBA;@9979CCCC3CC@D:9:BCB==:>;>>>C7;6;@CCC@DDCBCBB?B@CCC>CDC?@@@AAADABBBBDABAABBBBBB?ACC?DBB8838>>>:><@BBBB
@ATNG8:02309:06777
GATGGTAGCGCATATCAGCGCAGCCCAGAAGATCAGGAACTCTAGAAGAATTCAGATTTTTAACACGAGAGTAAACGTAAAAAGAAGGTTTTACAAGACTCACGTTAACAATATTGCAGCAGTACGCACACAATCGAAGCGCAGTAAGGATGGCTAGTGTAACTAGCAAGAATACCACGAAAGCAAGAAAAAGAAGTACGCTATTAACTATTAACGTACCTGTCTCTTCCGAAACGAATGAGTACGTGTGCGACGTGTCTCCTACCATCGAATGAGGTTAGTCT
+
BB@@>A@CBCDC;;;CBBAA:;;A@;@B@;>?>>==:=:CCDBBAC?CC@A>BBC@@@@@0@=CCCCCECDAAB:B@?@ABB5BC@C@CCC;CCFACEBCDCCCC?B?BB?CDD?AAAAABCCCCCCCCCCC@CCCC?BBCCDDBB@C?CA@>@CCCCCCC?CCCBCB>???AAD@BB988*:==9?BBBB3AA?B>>>BBAAB<>>@CCB=C:AACCCBCBBBBCBAE@BBB<A@@<@AABDGCBBBA?>?BCCAAACCD@BBB<?>AAB?@?>><><?DCBB
@ATNG8:02313:06766
GATGGTAGCACGAGTCACTCATATCCAGAAGATCAGGAACTCTAGAAGAATTCAGATTTTTAACACGAGAGTAAACGTAAAAAGAAGGTTTTACAAGACTCACGTTAACAATATTGCAGCAGTACGCACACAATCGAAGCGCAGTAAGGATGGCTAGTGTAACTAGCAAGAATACCACGAAAGCAAGAAAAAGAAGTACGCTATTAACTATTAACGTACCTGTCTCTTCCGAAACGAATGATTACTGCGTCTCACTCTCGCCACCATCGAATGAGGTTAGTCT
+
ABBB@CCDCBBBCBBBCBCCBBBBC<CBB@CDCDBA?A@BBBDCDC@CC@C@BB@?@@@@0@?CBBCCCBB???:??@AEDD2CD@E?CCC;BCC@CAAACCBBB@B@CC@CCC?BBC@@ACCDCBAACCCB@CCCC@CBBBCDBB?B?B998:ECCCC@@>?CCAAA>@B=>>>?BBAAA;@??;?BBBB3BB?B>??B@@AA<A:>=>><>=?=B@@=@BBBBCC@D?ABA<A9:7:CBC@AACCCCBBBC@@?CCBCC@BB?BCBBB?CCBB?B@BBB??
@ATNG8:02323:06759
GATGGTAGCAGACGTGACAGAGCGCCAGAAGATCAGGAACTCTAGAAGAATTCAGATTTTTAACACGAGAGTAAACGTAAAAACAAGGTTTTACAAGACTCACGTTAACAATATTGCAGCAGTACGCACACAATCGAAGCGCAGTAAGGATGGCTAGTGTAACTAGCAAGAATACCACGAAAGCAAGAAAAAAGAAGTACGCTATTAACTATTAACGTACCTGTCTCTTCCGAAACGAATGAGTACCTCTCAGACGCTCGTCCTACCATCGAATGAGGTTAGTCT
+
8:<=:>BBCCCCCBBBCCCCIIHCC9;;A>AABA?@<@<@BC:::F@CC?B@BBBBBBBB3B>BBBAA@BB???5==?A???,=A=@;@@A9BAC@CCFCCBCDB=@=@B?AAB6;;;9;BCCCCCBBBCCC@C@@@>@@?????C@D@C@@?@CDECCBC@@@@;;:@CD?ABA>A@???9<77/889999%9=;>;8;<<=??:<9<<=>:>=ABC@@>ACAAACB?A?BBB=DBB>AABBBBB?AAAABCCCDAAA===<??B;>===?8==>@=@=BC???
@ATNG8:02323:06774
GATGGTAGCTCTGCTCTGACTCTCGTACTCATTCGTTTCGGAAGAGACAGGTACGTTAATAGTTAATAGCGTACTTCTTTTTCTGCTTTCGTGGTATTCTTGCTAGTTACACTAGCCATCCTTACTGCGCTTCGATTGTGTGCGTACTGCTGCAATATTGTTAACGTGAGTCTTGTAAAACCTTCTTTTTACGTTTACTCTCGTGTTAAAAATCTGAATTCTTCTAGAGTTCCTGATCTTCTGGTGTCGTCTATCATGTACTACCATCGAATGAGGTTAGTCT
+
CBAB@CCCBBBBBBBDCBBBFGCCCABBCCBB?BCCE=AB?B@CCCBCCC@CCCCC?B@CCCC?E?CDDEBBBCC@AAAAA1ACCCCC>CCBB@BCC@CC@AA@CCEACCCCCCCC?CCC?C?CDCCCCCC@CCCC?CCCCCCBBCCCCCCCBB?CBB?BD?B?BBDCBBCCC=@::;:.;=A<;;;;:*;CCCG=CBCCFCCCBB=AA@@0@@AAC@B>BC@DCDDCCB>C?AAABBC?CBC@CCCDCCBAABCCCCC@@@CC@CCBBB?BBBC?B@EDCBB
@ATNG8:02325:06779
GATGGTAGTATCTGTCTACGAGAGCCAGAAGATCAGGAACTCTAGAGGAATTCAGATTTTTTAACACGAGAGTAAACGTAAAAAAGAAGGTTTTACAAGACTCACGTTAACAATATTGCAGCAGTACGCACACAATCGAAGCGCAGTAAGGATGGCTAGTGTAACTAGCAAGAATACCACGAAAAGCAAGAAAAAAGAAGTACGCTATTAACTATTAACGTACCTGTCTCTTCCGAAACGAATGAGTACTACTCTCAGAGACACACTACCATCGAATGAGGTTAGTCT
+
@@BB?CDCBC9;;BBCCCBBCEBBB@ABB@CGBBBC=@;?BBBBAAA?C?D?BB999EFEE)?=@BBEBBBCCEF@:9;DBABD)AB>@9>>>4;@A?CDBCBBD@@=@@BB>A;;6:@AABCCCGGBAAA@@B?AA:;6;@A@BBAB?B?CCC@CCABABBB?BCBBB@<@@=000:==0999+::=9=?>@@@(8?7=.//99668;>8<>@@<@<>>CCCACCCBAA@:=::99/9??=ABCCBBBAAABBBBBBBB?@?D@??;;7;?AAB7;@CC?B?BBBAA
@ATNG8:02330:06796
GATGGTAGGCGACATACATACGCGCCAGAAGATCAGGAACTCTAGAAGAATTCAGATTTTTAACACGAGAGTAAACGTAAAAAGAAGGTTTTACAAGACTCACGTTAACAATATTGCAGCAGTACGCACACAATCGAAGCGCAGTAAGGATGGCTAGTGTAACTAGCAAGAATACCACGAAAGCAAGAAAAAGAAGTACGCTATTAACTATTAACGTACCTGTCTCTTCCGAAACGAATGAGTACGATGAGATCTCGTGTGCTACCATCGAATGAGGTTAGTCT
+
BBBC@BCB?BBBBDDCCBCDBBBAA=AAC@CCCCBB@B?BBCBBBC?CC?B?C@AADDDD2D@CBBCCBBBDDD>DCCCDDD2BCAD@ABA;ACC@CA@@CCCA@>AADD@BAA>ABBBBBBCBCCBCCCCC@CDCC?CCBBBBCB?C@CBB?BCCCCCCC?AAABCB@BB>A@@588877.9>>;==???.?A?C99:CCCCB?B?AAAA;?<>@CBB>BCCCBCC?B?BCD>CCC?AAACCCBAAACCCCBB@?>>>775>>F9>>?=?;?A??<?=@B:;:
@ATNG8:02331:06763
GATGGTAGGTGCACATGAGTGTATCCAGAAGATCAGGAACTCTAGAAGAATTCAGATTTTTAACACGAGAGTAAACGTAAAAAGAAGGTTTTACAAGACTCACGTTAACAATATTGCAGCAGTACGCACACAATCGAAGCGCAGTAAGGATGGCTAGTGTAACTAGCAAGAATACCACGAAAGCAAGAAAAAGAAGTACGCTATTAACTATTAAACGTACCTGTCTCTTCCGAAACGAATGAGTACGATGAGATCTCGTGTGCTACCATCGAATGAGGTTAGTCT
+
<<<=9<<<8665<<<AAAB@A;9:C8;5>0545<5529:B;??BBC=CC9949B@;;;;;*;<ABBCC;;9A?D;C999999$9D25.555&49939=;9877/0*0600+0/9-33;366;?>>???==<=8549:29:<<00//175;44.4449444:5:;====8<<<>>>/7////)///3/////'/86<>@;88578/5/5855+22'286659=5555:<.525/;18//)//////3888/////66733333335;.555..(.///5;69;<<<
@ATNG8:02334:06778
GATGGTAGATACTCGCTGATACACCCAGAAGATCAGGAACTCTAGAAGAATTCAGATTTTTAACACGATAGTAAACGTAAAAAGAAGGTTTTACAAGACTCACGTTAACAATATTGCAGCAGTACGCACACAATCGAAGCGCAGTAAGGATGGCTAGTGTAACTAGCAAGAATACCACGAAAAGCAAGAAAAAGAAGTACGCTATTAACTATTAACGTACCTGTCTCTTCCGAAACGAATGAGTACTACTCTCAGAGACACACTACCATCGAATGAGGTTAGTCT
+
@@A=@BFBBCCCCBBBCCCCBBBBB=BCC@CBBB?@>@@BBBBBCB>AA@C@BBBBBBBB3B?CCDGDCBBABA;@@=@@@@0AB>B6;;;7;DCBCCCECCCCC?C?CC?CCC?AAABBCDDCCCCBBCCC?BCCC@B@B@CBAA<A>A@@>@DDCCCBA?BCCBCB?BB>AAA3999999+9==9==<??1?B@C788@@AAA;@<@A@@<>;?@B@@>@CBBBBB?B@AAA<ABB@BBCBBBCBBBAA@BCCBBBB?@AAADD:>>@>>8=@??=??AAA?@
@ATNG8:02335:06770
GATGGTAGGCGTGTGAGAGTCTGCCCAGAAGATCAGGAACTCTAGAAGAATTCAGATTTTAACACGAGAGTAAACGTAAAAAGAAGGTTTTACAAGACTCACGTTAACAATATTGCAGCAGTACGCACACAATCGAAGCGCAGTAAGGATGGCTAGTGTAACTAGCAAGAATACCACGAAGCAAGAAAAAGAAGTACGCTATTAACTATTAACGTTACCTGTCTCTTCCGAAACGAATGAGTAACAGAGAGTACGATATGTCTACCATCGAATGAGGTTAGTCT
+
444405<=;=C;;6=AAABBB@9::2;BD=9;:;9>:?=CCCCCCB:;;=@>AAA;;;;.8<=@@;=BBBBC=39777777$7;57;>>?0?<<89738>?:<>7;7:?;?A@:==AAAAAA>>778@@@@<AD;;6///7<<:=:>;>@B?CB??@BAA<@@;;??:::59BC@@=88178815>CAD/::7866>A@=>=;?=;;;@<A178818>8=;;;;:;5;8<8<6900)088:-/)/>979?A;;;;;BBCB8;;==9=>=<@<;::;38389///
@ATNG8:02338:06760
GATGGTAGTGTCATATGAGAGTGTGTACTCATTCGTTTCGGAAGAGACAGGTACGTTAATAGTTCAATAGCGTACTTCTTTTTCTTGCTTTCGTGGTATTCTTGCTAGTTACACTAGCCATCCTTACTGCGCTTCGATTGTGTGCGTACTGCTGCAATATTGTTAACGTGAGTCTTGTAAAACCTTCTTTTTACGTTTACTCTCGTGTTAAAAATCTGAATTCTTCTAGAGTTCCTGATCTTCTGGTCTACTACACTGTACTCTACCATCGAATGAGGTTAGTCT
+
555>8=666===<=;;;;666<<995444444.444909;.4.555::;<495555.5.4449.448<;:<55557577787'7:+//;;39<<<;>=:6:8(-----/178:43333-338-3-5;;;;;?A9=6651569;==;9;55544<;;5;;;8=>:>:;;;666<<<;:4944&43=:;?@@@+>>?>=2555559<<5616<<;+<<5//272//)/7:;5658<8565;;?:>=>:;;;>=6555555599;666=9977//)////)-0--///
@ATNG8:02340:06778
GATGGTAGCGCACACATAGATACAGTACTCATTCGTTTCGGAAGAGACAGGTACGTTAATAGTTAATAGCGTACTTCTTTTTCTTGCTTTCGTGGTATTCTTGCTAGTTACACTAGCCATCCTTACTGCGCTTCGATTGTGTGCGTACTGCTGCAATATTGTTAACGTGAGTCTTAAAACCTTCTTTTTACGTTTACTCTCGTGTTAAAAATCTGAATTCTTCTAGAGTTCCTGATCTTCTGGGTGTATCAGCGAGTATCTACCATCGAATGAGGTTAGTCT
+
55<>;CCCCCCCBBBCCCCBDDCCCDBBBBBB@BCCD<BC?B?CCCDICC@BBCDC@D@BBBC?D@CDDCBBBCE@BCCCC5BK?CBCD>BBBB@BCC@CC;;:BCCC@CFCDCCCC?CCD?C?CCCDCCBB?BBCC?CCCCDCBBBBCCDBBBA?A::7;C@B@BBBBBBECD@EDG<C?B>;;;<;*<BCCG?CDDDCCBA@A5;;;;*;ABBD?A>AC@DCDCCBB?B@DDCCCC>AAAB=BBCCDBBBDCBB@@@CDCC@B???@=999B?B?DCAAA
@ATNG8:02341:06782
GATGGTAGAGTATCATGTGTATCTCCAGAAGATCAGGAACTCTAGAAGAATTCAGATTTTTAACACGAGAGTAAACGTAAAAAGAAGGTTTTACAAGACTCACGTTAACAATATTCAGCAGTACGCACACAATCGAAGCGCAGTAAGGATGGCTAGTGTAACTAGCAAGAATACCCGAAAGCAAGAAAAAGAAGTACGCTATTAACTATTAACGTACCTGTCTCTTCCGAAACGAATGAGTACGTGTGACGTACGTGAGCTACCATCGAATGAGGTTAGTCT
+
//7:7<@ACCBBBCCAABDCBCCCC@DBC@BCABBB@D@@@@EGBB?CC@C@B;;;DCDC5C@BBBBBBCBCBF>BBBBCDD5CGGL@BCC;CA@?ACCCDCC:98:=A@=BCB?BCBCBBABCDEDBBBB@@@@@@BCCCCAAB?B@E;;8;BA@BCEC@CBBBCB?AA?:::@8989.9??<??>?=.>?;@ABCCCCBB>A=@@@@4939998C=@@AA8888=7=;<1;8808;;9<?;<==;:;??===>>>???A@@<@?>?D=BA??5;4:=:99
@ATNG8:02292:06818
GATGGTAGGCGACATACATACGCGCCAGAAGATCAGGAACTCTAGAAGAATTCAGATTTTTAACACGAGAGTAAACGTAAAAAGAAGGTTTTACAAGACTCACGTTAACAATATTGCAGCAGTACGCACACAATCGAAGCGCAGTAAGGATGGCTAGTGTAACTAGCAAGAATACCACGAAAGCAAGAAAAAAGAAGTACGCTATTAACTATTAACGTACCTGTCTCTTCCGAAACGAATGAGTACGAGAGTCAGAGCAGAGCTACCATCGAATGAGGTTAGTCT
+
CBBB?BCBAE9;;CCDCBCDCCCCC@BCD@EBBBBB@B@CCDAABC@BC=B?C?C9:9:9*;?DECCCBBBDDD>CCCCCCC5CC@C@CCC;CCC@CBBBCCCAA>A?BB@BDD@CCAAACBBDCBBBBBCC@CCCC?CCCCBBBD?C@CBB?BBDCCCCC@AAA@AA@BB@BBB<>>@??8>992998989%9>;>98:CCCBB?B?B>CA<B=BAB@@>@BBBBCC@C@CCC>CBB?BBCBBACCB@AA@@CB@BBBB>=>BBB??AA@@:=B@@?A@BCBAA
@ATNG8:02296:06846
GATGGTAGCTATACGTATATCTATGTACTCATTCGTTTCGGAAGAGACAGGTACGTTAATAGTTAATAGCGTACTTCTTTTTCTTAGCTTTCGTGGTATTCTTGCTAGTTACACTAGCCATCCTTACTGCGCTTCGATTGTGTGCGTACTGCTGCAATATTGTTAACGTGAGTCTTGTAAAACCTTCTTTTTACGTTTAACTCTCGTGTTAAAATCTGAATTCTTCTAGATGTTCCTGATCTTCTGGTAGAGCGTGCATATATCTACCATCGAATGAGGTTAGTCT
+
B@?@8<:?@::;==>?C@CC@B@:5554599:.95;@;@>=@=::9>=;;29>9497>7AC@@>@@CBAAB5433437898$37,33333(3:3304:::@B?BAABCB@BBC?>=8=58>@9@=>8988597;@>>>688;;A@@>>>?>9:::6(///(/92727;9555722,22;=>.;6;022999*88;:9/72555;9<:990///)////737088;;777//..)..27-,**(**,(,457::555:855555699902255542265.56;;==>
@ATNG8:02297:06816
GATGGTAGGCACTGCGCACACATCCCAGAAGATCAGGAACTCTAGAAGAATTCAGATTTTTAACACGAGAGTAAACGTAAAAAGAAGGTTTTACAAGACTCACGTTAACAATATTGCAGCAGTACGCACACAATCGAAGCGCAGTAAGGATGGCTAGTGTAACTAGCAAGAATACCACGAAAGTAAGAAAAAGAAGTACGCTATTAACCATTAACGTACCTGTCTCTTCCGAAACGAATGAGTACTATAGACTATCTGAGACTACCATCGAATGAGGTTAGTCT
+
:>>:9B>B?BA;954::<>AACBBB?CDD@CCCBBB@C?CCC;;;C@CB?B?A@;;9=<<,>=AB?>>==B>??9=<;;;;;.5B?C:DDD7CEFAABACCCCDD@B@BB@BBC@DCBABCCCCCCBBBCBB?BAAC?AAABBDDD?B?BBB?BCCDCCCC?CBBBBA?BC@AAB?@@99929AB?BDECC3DE?AABBBBCBH?C@CACC@C@BAAAA?ABBBACC?C@AAA:CCC?BAACCCDAAAAACCAAAC@@@BBCBAB?BB?@?;@@9959<AAB@@
@ATNG8:02298:06846
GATGGTAGCAGACGTGACAGAGCGCCAGAAGATCAGGAACTCTAGAAGAATTCAGATTTTTAACACGAGAGTAAACGTAAAAAGAAGGTTTTACAAGACTCACGTTAACAATATTGCAGCAGTACGCACACAATCGAAGCGCAGTAAGGATGGCTAGTGTAACTAGCAAGAATACCACGAAAGCAAGAAAAAGAAGTACGCTATTAACTATTAACGTACCTGTCTCTTCCGAAACGAATGAGTACGAGAGTCAGAGCAGAGCTACCATCGAATGAGGTTAGTCT
+
88::7;;??A>=66565;556666<7;;@9<?@?=739:.-----5068686443?:CBC1A8@?333;;;888173;@AAA2<C@D@DDD<CCIACCDHDDD@@?A?BB@DBB@BBAABDCCBBAABBCAA=@@@B?CCBAACCD@DACBB?BCCCCBAB?BBBBBB?BC@BAA?CBBBD8?993:::99(9=9=998;;;=>:==A???<B=AACCC?@@A@?@C=@=:::5:AA>CBBBBCCBBBBBBBB??@AABA988==7;;A@A<@BAB?A=AAABB
@ATNG8:02301:06845
GATGGTAGACATATCGTACTCTCTGTACTCATTCGTTTCGGAAGAGACAGGTACGTTAATAGTTAATAGCGTACTTCTTTTTCTTGCTTTCGTGGTATTCTTGCTAGTTACACTAGCCATCCTTACTGCGCTTCGATTGTGTGCGTACTGCTGCAATATTGTTAACGTGAGTCTTGTAAAACCTTCTTTTTACGTTTACTCTCGTGTTAAAAATCTGAATTCTTCTAGAGTTCCTGATCTTCTGGGCAGACTCTCACACGCCTAATCGAATGAGGTTAGTCT
+
48:;9=>DD@@A<>>CDCCCCCCCCCCBBC@@=@A@A=@?;?<@A=????<?A?@??B599@?4=?:7:BAA@@B=:A==B+<?=@756'53331737/7>278?A@>8:;;:;;@A<@@E:=:=@B@@:::>AAAA;>>AB>=>??>>>??8898;;;5;A8=:>@@???B>>366>=>1?;?:>????/???@@8?:;:>;;;??=BBBB/B888A<@<@@<@@@?@@@<C=C>??@D7;;AA8?;;;==AAAA===AA=DC8==@@<@@??;@=B?>>>
@ATNG8:02301:06846
GATGGTAGCAGACGTGACAGAGCGCCAGAAGATCAGGAACTCTAGAAGAATTCAGATTTTTAACATCGAGAGTAAACGTAAAAAGAAAGGTTTTACAAGACTCACGTTAACAATATTGCAGCAGTACGCACACAATCGAAGCGCAGTAAGGATGGCTAGTGTAACTAGCAAGAATACCACGAAGCAAGAAAATGAAGTACGCTATTTAACTATTAACGTACCTGTCTCTTCCGAAACGATGAGTACGATGAGAGAGCTCTCTCTACCATCGAATGAGTTAGTCT
+
:9@<<@;:69=655=>;99995559799;7544<<;6<7;;<?AAD<??<?9<<@>==>=,>9=9778=333;;;17733333$333(3,333&37;4;;:::=66616175/55:47778=<<>><;;=>>>?=::49:;<9>?ABA=>;>00)/0/7:<==9=<>=9;8<<8>@>8>>7723:>4?@BB:>9@?@?=8//00//)/3;=99:=;>>996@>BB>AA<8?::>>8=00/::>?;9/00///89=<B>?889AAAA8<7667//6///16<;;:
@ATNG8:02304:06811
GATGGTAGACATATCGTACTCTCTGTACTCATTCGTTTCGGAAGAGACAGGTACGTTAATAGTTAATAGCGTACTCCTTTTTCTTGCTTTCGTGGTATTCTTGCTAGTTACACTAGCCATCCTTACTGCGCTTCGATTGTGTGCGTACTGCTGCAATATTGTTAACGTTAGTCTTGTAAAACCTTCTTTTTTACGTTTACTCTCGTGTTAAAAAATCTGAATTCTTCTAGAGTTCCTGTCTTCTGGCGCGTATGTATGTCGCCTACCATCGAATGAGGTTAGTCT
+
CAA<?BBCCCBBCCBCCCCBCECCCCBCCC@A>?BBC>BB?B@CB@@ABD?DAAAA?B=@@AB?B>BBBCCBBAA@8@:>>19@8A777(89:7;ABB?BB@BBBBBB?@?A?>>?A<A@@<A<A>>;;==>=DAAA:?>A>>>?<<<A>>>==><8::<AA<?:?AA=A=;;>9?????3?=A6:88888%9>==<8=A@@@A=;//--=;=;&3-//;5;7@@:==>>===;?::9::;5:>=8=====?;AAB;;;A;;5;;;5;9::@=AAAA?B?AAAAA
@ATNG8:02304:06826
GATGGTAGACATATCGTACTCTCTGTACTCATTCGTTCGGAAGAGACAGGTACGTTAATAGTTAATAGCGTACTTCTTTTTCTTGCTTCGTGGTATTCTTGCTAGTTACACTAGCCATCCTTACTGCGCTTCGATTGTGTGCGTACTGCTGCAATATTGTTAACGTGAGTCTTGTAAAACCTTTCTTTTTACGTTTACTCTCGTGTTAAAAATCTGAATTCTTCTAGAGTTCCTGATCCTTCTGGTGTCGTCTATCATGTACTACCCATCGAATGAGGTTTAGTCT
+
8:895;::=>?=?>><<<=CCDEED;;;DBAA?BAA?BB?B@BABCCBB?BEBA@>A?AABB@C8B@?ABC<::5:9999)331722+27773<7656=,//>=98.3577;A;;5:==5;5:;;<:9:=:=:9:068=;;;;=;;;>>>8888===<?D<>;>>>BB@@@?9>8888)818<4=>AAA/=@:;:2;///=<=@??<?BCF/>>?==9=8==589BBA??8<6<96--(-,339298::<<;;::>>>??><=:::09<;:::=;<<39:1:<:=@
@ATNG8:02306:06804
GATGGTAGGAGACACGTCGCACACGTACTCATTCGTTTCGGAAGAGACAGGTACGTTAATAGTTAATAGCGTACTTCTTTTTCTTGCTTTCGTGGTATTCTTGCTAGTTACACTAGCCATCCTTACTGCGCTTCGATTGTGTGCGTACTGCTGCAATATTGTTAACGTGAGTCTTGTAAAACCTTCTTTTTACGTTTACTCTCGTGTTAAAAATCTGAATTCTTCTAGAGTTCCTGATCTTCTGGTGTCGTCTATCATGTACTACCATCGAATGAGGTTAGTCT
+
::;<@CAA=CDDDCBBBBCCCBBBBBBCBCAA?ABCB>AA@C@BBBBDDE@BB@@@?B?BCCC@CAC@@@BBBBB>@@ABA3AA<A@AA<@CAB?BBB?AB?==>CBB?BBBBAAAA;=A>;A:??@>>;:;<@CAB<AA@???@???AAAA>>><AAA=>=8<;AA??@@@@@<>>AAA5A=A7;;@@@/@A@@@9???===?===;????/?;;;B=A=;;7:AB>>>><A>AAAA??7;;>9>>>???<<<>A>>>>>><<<;?>>>A<>>??;?;??@??
@ATNG8:02311:06830
GATGGTAGTATCTGCACACTCTGTCCAGAAGATCAGGAACTCTAGAAGAATTCAGATTTTTAACACGAGAGTAAACGTAAAAAGAAGGTTTTACAAGACTCACGTTAACAATATTGCAGCAGTACGCACACAATCGAAGCGCAGTAAGGATGGCTAGTGTAACTAGCAAGAATACCACGAAAGCAAGAAAAAGAAGTACGCTATTAACTATTAACGTACCTGTCTCTTCCGAAACGAATGAGTACACATCGTCGTGTCGTGCTACCATCGAATGAGGTTAGTCT
+
BBBC@BCBBBBBBCDD@AACGCCCC@CCC@CCBA@@=@?BBBCCAA>AB>B@CCCBBBBB3B?BBBCCCBB???8??@CCCC2CD@C?BBC;BCCABCCDDCCBB@B?BB?BCC@BBBBCCCCDBBBBBCCC@CCBB?AABACCCA?F@C@?>@BCBBAAA@CCDAAA?BB@BBB<??@@@9@??;99999(:?=A?>?CBAAA<A;>>>B=B=??BBB?BBBAACC@C?BBB>CCC?AAABCCCAAAAACCBBBCBCCAA@ADD@BABBB@BBAC?C@B>?>A
@ATNG8:02319:06817
GATGGTAGCGCGACGAGGTAGACCCAGAAGATCAGGAACTCTAGAAGAATTCAGATTTTTAACACGAGAGTAAACGTAAAAAGAAGGTTTTACAAGACTCACGTTAACAATATTGCAGCAGTACGCACACAATCGAAGCGCAGTAAGGATGGCTAGTGTAACTAGCAAGAATACCACGAAAAGCAAGAAAAAGAAGTACGACTATTAACTATTAACGTACCTGTCTCTTCCGAAACGAATGAGTACGATGAGATCTCGTGTGCTACCATCGAATGAGGTTAGTCT
+
55;<7<BBBB?@@ABBC@CDHCCC>BBD@DBBBBB@B?AABBBBB?AA>A?A@99:@@@/A=ACCABABCBBC>BD99999(9=9=9==?5?BB?A??>DCAAA<A<@@;>>A:<=>>><<<>>>>>;;;C;>>@A<?>>=>@::6;=@@@=A><=>@AD;@@AB@@>AC@BB@6::6667)88816====/::5:=;=888AAA;?<?>===B>D<<<=<AAAA@@@:?<?AA:A>><>@@:///:::=B@@>>>@AA@;;;>?><A@???<A>=<<@=AAAAB
@ATNG8:02325:06825
GATGGTAGCTCACGTACGTCACACGTACTCATTCGTTTCGGAAGAGACAGGTACGTTAATAGTTAATAGCGTACTTCTTTTTCTTGCTTTCGTGGTATTCTTGCTAGTTACACTAGCCATCCTTACTGCGCTTCGATTGTGTGCGTACTGCTGCAATATTGTTACGTGAGTCTTGTAAAAACCTTCTTTTTACGTTTACTCTCGTGTTAAAATCTGAATTCTTCTAGAGTTCCTGATCTTCTGGGTCTCTCTCTCACGCACTACCATCGAATGAGGTTAGTC
+
<<;B?A@BD;66;=BBCCBCBCCDDCCCBBBC@CCCC>CB@B@BBBBCBBACC<9:?C=@@BB9B9;;BBCBBBB?AADDD2AA@C???:????399;5;<578399=68<<<8<?>9>@@9=9====?@@@:==??388>>????>>==>?<<<7//-077)-/6667>>=9+222222$229.75777(55777'225536...8(---&-...73829915555888394555:??58:;=4;;///::<6::==AAA=<<6///9703-//6:6989<
@ATNG8:02326:06823
GATGGTAGCTATACGTATATCTATTTACTCATTCGTTTCGGAAGAGACAGGTACGTTAATTAGTTAATAGCGTACTTCTTTTTCTTGCTTTCTGTGGTATTCTTGCTAGTTACACTAGCCATCCTTACTGCGCTTCGATTGTTTGCGTACTGCTGCAATATTGTTAACGTGAGTCTTGTAAAACCTTCTTTTTACGTTTAACTCTCGTGTTAAAAATCTGAATTCTTCTAGGTTCCTGATCTTCTGGACGACGCGCACTGACACTACCATCGAATGAGGTTTAGTCT
+
::;>@CBAAB?@;;=><BBCCEA@A;@AAABB?BCBE?CC>@=@@@=@A@=BBAAA;A5;2;==4@=B=BBBAABB?@>??@1?A?=>>B7447BD>BBB@BB?9:9?8939=?6669<4<>A8=8;;;;;;;A;?@??=BAB:<=///5>??@==87;<>7=B<@<@BBAAABBB?B@CCC:B??7::@@@/>>ABB3818>;;;=>>>18888(8886<4947949:><9@<?<?AA=<<6///,//;9??@@>>>>>>??ABBB:=>?;;5;??A=AG:@@=>=
@ATNG8:02329:06829
GATGGTAGCATCTGCATATCTCACCAGAAGATCAGGAACTCTAGAAGAATTCAGATTTTTAACACGAGAGTAAACGTAAAAAGAAGGTTTTACAAGACTCACGTTAACAATATTGCAGCAGTACGCACACAATCGAAGCGCAGTAAGGATGGCTAGTGTAACTAGCAAGAATACCACGAAAGCAAGAAAAAGAAGTACGCTATTAACTATTAACGTACCTGTCTCTTCCGAAACGAATGAGTACGTGTGCGACGTGTCTCCTACCATCGAATGAGGTTAGTCT
+
44:=9=CDCCBBBCCCBCCCCCAB<@BB?CBBBAA?B@CCBAA@C@CD?B?BCCCDDDD1B>BBBBAAAB??>6==:;::9'4@=A9BBB<BDDACHCCCCBCD@C@BB?BBB?BC@AABDFDCCBBBBCB?BBBD>AABBBCBB?C?B9:;:DCCCBBB?BAABBA?CC>BBC=??AAA;A@@<@@@@@2@B?>;;;@??@@=A<AA>>;>;>@CBB?BCB@@??<?=@AA=BBB?BBBBDABABBBBBBBB@???BBA<?AA;@@@??9<=BB=B;>C???
@ATNG8:02330:06836
GATGGTAGTCTCAGATAGTCTATAGTACTCATTCGTTTCGGAAGAGACAGGTACGTTAATAGTTAATAGCGTACTTCTTTTTCTTGCTTTCGTGGTATTCTTGCTAGTTACACTAGCCATCCTTACTGCGCTTCGATTGTGTGCGTACTGCTGCAATATTGTTAACGTGAGTCTTGTAAAACCTTCTTTTTACGTTTACTCTCGTGTTAAAAATCTGAATTCTTCTAGAGTTCCTGATCTTCTGGTATGACTAGTGTACTACTACCATCGAATGAGGTTAGTCT
+
?@@;7;<BBBCCCDEBBBCCBCDCCBBBBC@A>@CCE?CC>B?BCCCCBD?CCBBC@D@DCA@>B@CCFDCBBBC?AADDD3@@?@BCLDBABE@EEJADC@BBBDBC?BBCCBBBC@BBB?C?CCDD@@@C?CCCC?BBBBCBBCBBCCCAAAB?BCC@CC?C=BBCCCCCCC@CCCCC<C@C?BBBC@0AB9994;BBBCCCCCB?BBBB2BBBBB>B@DD@BCCCCBA?A?CCCCCC?BBC?CBCBCCBBBCBCCDCCCBBB?BBBBB?BCAA>@@BBBAA
@ATNG8:02331:06843
GATGGTAGCACGAGTCACTCATATCCAGAAGATCAGGAACTCTAGAAGAATTCAGATTTTTAACACGAGAGTAAACGTAAAAAGAAGGTTTTACAAGACTCACGTTAACAATATTGCAGCAGTACGCACACAATCGAAGCGCAGTAAGGATGGCTAGTGTAACTAGCAAGAATACCACGAAAGCAAGAAAAAGAAGTACGCTATTAACTATTAACGTACCTGTCTCTTCCGAAACGAATGAGTACGATGAGATCTCGTGTGCTACCATCGAATGAGGTTAGTCT
+
4:4405>>>DCC>B=BB<>>?<;=@<@?B@ABB@;9195:@A9:6@8==>A=@@@@:AAA2B=??BBB??>899.839=999):?;?.999&99>>B<;;CCCCC?C?BC@ECC@C:;;DCCCGCAAAD;:;@BCBC>@@@?@@@A=A=A;;8;CCCBCCCAAABBBB>BA=???>AABBF@BAB>ABBBB3CD?B;;<A@@??;?:==@@9=:=@BBB?CDBCBBB=?=?CC=ABB?999AACABBADCCE?;;;=>>888?EE=B@>==:;??A>B@FBBAB
@ATNG8:02334:06835
GATGGTAGACATATCGTACTCTCTGTACTCATTCGTTTCGGAAGAGACAGGTACGTTAATAGTTAATAGCGTACTTCTTTTTCTTGCTTTCGTGGTATTCTTGCTAGTTACACTAGCCATCCTTACTGCGCTTCGATTGTGTGCGTACTGCTGCAATATTGTTTAACGTGAGTCTTGTAAAACCTTCTTTTTACGTTTACTCTCGTGTTAAAAATCTGAATTCTTCTAGAATTCCTGATCTTCTGGTATACACACTCGCTCGCTACCATCGAATGAGGTTAGTCT
+
AAA=>@;ECBBBBCEGDDDFCCCDA=AC==<@:@???4:9.45<;585AB9>>AA@8:6;833/36;;@??933;333333$38+2222'23736@?C?>?<?AA@@B=AAA==>>A<>?@3838?>>?@>><>@@@7;:?A>?>AA<><@<=<>79;:7666-8<:;;GBA@A@=;;:==2;9=9:6666*69:==,//<::67///)////'.79775;///6;==;?<><>6:;>@?@7:;:///<==>:::<///===???A<@@A@@;?>>>5;5;AA==
@ATNG8:02335:06819
GATGGTAGAGTACAGTGTAGTAGACCAGAAGATCAGGAACTCTAGAAGAATTCAGATTTTTAACACGAGAGTAAACGTAAAAAGAAGGTTTTACAAGACTCACGTTAACAATATTGCAGCAGTACGCACACAATCGAAGCGCAGTAAGGATGGCTAGTGTAACTAGCAAGAATACCACGAAAGCAAGAAAAAGAAGTACGCTATTAACTATTAACGTACCTGTCTCTTCCGAAACGAATGAGTACGAGAGAGCACACGTGTCTACCATCGAATGAGGTTAGTCT
+
88:=9BBEBCCCCAA@@ABA@AB@@7;A@@CAAABB@B?BBBB@@??BB?B=??994===+B?CCBBBAA@BBB=??@@@@?,@C<@5;;;.;CE?BCCBCCBA@=@?A@?BBB@CCBBBCBGCCBCCCCBB?BCAA>ABAAAAAA;A=@BB?ACCCCBAA>AACCAA?AA=@A?6;777@9@>A79:CCC3BB?>898@@@@@<>:>>98187<@A@@>@CCBBAA?B?BCD=BBBAE:9:BBBBBBAAA@999??AAB?>>9937;799:?@AA<A=;?000
@ATNG8:02340:06814
GATGGTAGACACGTGTGCTCTCTCGTACTCATTCGTTTCGGAAGAGACAGGTACGTTAATAGTTAATAGCGTACTTCTTTTTCTTGCTTTCGTGGTATTCTTGCTAGTTACACTAGCCATCCTTACTGCGCTTCGATTGTGTGCGTACTGCTGCAATATTGTTAACGTGAGTCTTGTAAAACCTTCTTTTTACGTTTACTCTCGTGTTAAAAATCTGAATTCTTCTAGAGTTCCTGATCTTCTGGACAGAGTGTGCAGATACTACCATCGAATGAGGTTAGTCT
+
CCED?BABBBBAABCBCCCDBBBCDBAACCAA@BCCF>BB?C@CBBBBBC@CCCDC@B????B?B?BBBBACCCC=ABCCC3CB?BBBB;BBBB>A7709A:???AAC?BBBBA???;><><A<AAAAAAAA=AAAA:?>@@>>>>=>AAC===@;>@@=AA:@;A>>?CA?AA;AAAAA5A<=766555'8=666.676///@:;><@ABA/A???@=D=??<@@@A:::=A;@>A@@A7;;@<???C@@?>@@@AAA>>>AAA=AA>??=?>>>=A;>>>;<
@ATNG8:02340:06832
GATGGTAGCATCATGCATATCTCACCAGAAGATCAGGAACTCTAGAAGAATTCAGATTTTTAACACGAGAGTAAACGTAAAAAGAAGGTTTTACAAGACTCACGTTAACAATATTGCAGCAGTACGCACACAATCGAAGCGCAGTAAGGATGGCTAGTGTAACTAGCAAGAATACCACGAAAGCAAGAAAAAGAAGTACCTATTAACTATTAACGTACCTGTCTCTTCCGAAACGAATGAGTACGAGAGTCAGAGCAGAGCTACCATCGAATGAGGTTAGTCT
+
55<<8=BBABDCDAAAGCDECCBBB?BCC?CBCDBB?B?A?AABAA>AC@C?CC??>==<,?9=>=@@@AEBBE>??@A@A@0@C?A<@@@7ACC?CBBBBBBCD@B@BC?BBB=@?BBBABBCCCCCBBBB?CCCG>@?BBBBBB?C?BCC@BBBBABCC@CCC@A@?CD?BBB>@@?>>8===9::9:9(9@;@???>?>>:><BCAA:=:=B@@@<?@>=<<?8<8=A@:@@@<AAA>>>@A@@?::;ED@@@@A@>>>>>:>>>?B<>>??<A=AA==>
@ATNG8:02296:06854
GATGGTAGTGTGTCTCTGAGAGTAGTACTCATTCGTTTCGGAAGAGACAGGTACGTTAATAGTTAATAGCGTACTTCTTTTTCTTGCTTTCGTGGTATTCTTGCTAGTTACACTAGCCATCCTTACTGCGCTTCGATTGTGTGCGTACTGCTGCAATATTGTTAACGTGAGTCTTGTAAAACCTTCTTTTTACGTTTACTCTCGTGTTAAAAATCTGAATTCTTCTAGAGTTCCTGATCTTCTGGATAGCGACGCGATATACTACCATCGAATGAGGTTAGTCT
+
<<4425:9?;949;966AEDC;;:@::4:555:<BBB<BB?B899:>>@@296=>?7<<A@<<5;;?@<<B;:9@:<<<<<*;;5;<>=4<<5516669>>7;;?>>?;?<@A>>9949?@:?<?BA@0//765.-/)/////99999445555>:555799.4.4<>?@<=@@499:;:*99=299555$5;===,99999BA@<>6;;;9(9;9667<69945994499248988<::055=9>>;;;;;;9<666==>===<5:55546:9==;>999599
@ATNG8:02296:06889
GATGGTAGTATCTGTCTACGAGAGCCAGAAGATCAGGAACTCTAGAAGAATTCAGATTTTTAACATCGAGAGTAAACGTAATAAGAAGGTTTTACAAGACTCACGTTAACAATATTGCAGCAGTACGCACACAATCGAAGCGCAGTAAGGATGGCTAGTGTAACTAGCAAGAATACCACGAAAGCAAGAAAAAGAAGTACGCTATTAACTATTAACGTACCTGTCTCTTCCGAAACGAATGAGTACACATCGTCGTGTCGTGCTACCATCGAATGAGGTTAGTCT
+
::;<?BBD@@@?@@@AACC<:;B@A;AA@;A@00/9)/)-56///:6:7383////////$/4;333;3338;;=33333,38177381777+778455588:==<.95;;5;BA>A@@@BBBBAAA????;:5;>>>;???>@@??2:5;:95:BBBBBBB?BBB@??8>?8;>>9<<@@?9?6606<=>>/6616///==A??<?=@>?>7;5;>C;;8;BBBACG9;9;@@9@CC?AAAEDBBACCCCAABCCCCCC???CCD@CAAAC@BBBB@B?CBAAB
@ATNG8:02298:06855
GATGGTAGCACGAGTCACTCATATCCAGAAGATCAGGAACTCTAGAAGAATTCAGATTTTTAACACGAGAGTAACGTAAAAAGAAGGTTTTACAAGACTCACGTTAACAATATTGCAGCAGTACGCACACAATCGAAGCGCAGTAAGGATGGCTAGTGTAACTTGCAAGAATACCACGAAAGCAAGAAAAAAGAAGTTACGCTATTAACTATTAACGTACCTGTCTCTTCCGAAACGAATGAGTACTATGTAGAGCTCTATACTACCATCGAATGAGGTTAGTCT
+
77786;/09B>C?FCDA@<B?;;>>8@@@;><@@:;6;.9@C;;:A=A@=A@;;;@@@@A2A=A@@0.-::-.)-6/////$4;7=9>@?2A@A?ABCCBDD;;5;4;?<@BE>BAB@ABCCAA;;;CA@A=AA@A>BAABBA??;@=@;;7<CCBBB;;6:>:A@@=@A>ABB?AA@??9=7717<<<=?&<@<995:?@>@AB494:A@@:?:?@@??;@@@?@@C?B?BBC:?9838>>=AADDEBBAAADAAAB===889;=9=@AAA;>BBB?B@CC::9
@ATNG8:02302:06877
GATGGTAGGACGAGCGTCTGAGAGGTACTCATTCGTTTCGGAAGAGACAGGTACGTTAATAGTTAATAGCGTACTTCTTTTTCTTGCTTTCGTGGTATTCTTGCTAGTTACACTAGCCATCCTTACTGCGCTTCGATTGTGTGCGTACTGCTGCAATATTGTTAACGTGAGTCTTGTAAAACCTTCTTTTTACGTTTACTCTCGTGTTAAAAATCTGAATTCTTCTAGAGTTCCTGATCTTCTGGTATACACACTCGCTCGCTACCATCGAATGAGGTTAGTCT
+
55<<:CBB?@B;96ABBBBCCCCC@C@@@D;::;CCC>AB?B@CCCDDCC@CCCAA>B@CCDC>A>BEDDCBBAC?BBCBB2@@?ACDF=A@CD@CCC@CC;;;BCCD@CCCCCCDD@BBB?B@ICDBBBBB?BBCE@CCCCCBBBCBBBDBBBB?CCC?CD?A>AADCCCCCC@CBBBB;B@D@BBGDC3AB@@@;ABCCCCFBBB@DDDD3DBBBC@C@CC@BBBBBBD?C?BBCCBB@BCB?BCCBAEBBBDCCCCCBBBBB?BBBBB>BCBB?B@BCCBC
@ATNG8:02306:06860
GATGGTATCACACGAGATCTCATCGTACTCATTCGTTTCGGAAGAGACAGGTACGTTAATAGTTAATAGCGTACTTCTTTTTCTTAGCTTCGTGGTATTCTTCTAGTTACACTAGCCTATCCTTACTCGCGCTTCGATTGTGTGCGTACTGCTGCAATATTGTTAACGCTGTCTTGTAAAACCTTCTTTTACGTTTACTCTCGTGTTAAAATCTTGAATTCTTCTAGAGTTCCTGATCTTCTGGATATGAGTGATTCGTGCTACCATCGAATGAGGTTAGTCT
+
98996<<@@566<;;;><;?;=566;;:<=;?7?BBC899257?AAAB>>;???<=7?497==2;;=?=@@A@@>3/////$/6(//..(.;33.78@;@B>=====6<<;88522+2255.5022222622.4;9==///=;?=???886;?;;76755.5:15/5///787<188AAA-83832222&28222,266;776557-566&222+28/505:276775585;5:8;9<=8<>B:=>AAAA>;;;B;??>>==?>;?===?:=;883737//.8
@ATNG8:02307:06884
GATGGTAGCTATACGTATATCTATGTACTCATTCGTTTCGGAAGAGACAGGTACGTTAATAGTTAATAGCGTACTTCTTTTTCTTGCTTTTCGTGGTATTCTTGCTAGTTACACTAGCCATCCTTACTGCGCTTCGATTGTGTGCGTACTGCTGCAATATTGTTAACGTGAGTCTTGTAAAACCTTCTTTTTACGTTTACTCTCGTGTTAAAAATCTGAATTCTTCTAGAGTTCCTGATCTTCTGGACGACGCGCACTGACACTACCATCGAATGAGGTTAGTCT
+
4::=8<ABCBBBBA@ACCIGDCCBBB;9;CAA;AAA@:AC?B@CBBCD@@?@@CBA=@>@ACC@C?BAACCCDCB?;;=;>1;@9?8999&7;=@;BBB?AA>A>??CD998BBBCBB?>===B=A@@::;==;??AA=@>@???@;;:>@?:::?8:;;8==:>;>>>@@@A@@<>::@@.<*/)/899;,:>7660:<@AAAC@==9=DED/>???B=B=@@<@@A???@<A=FB<<//--;;499///=::>??AABAA>>>?<A?@??<;;:><A<@??AA
@ATNG8:02310:06884
GATGGTAGACATATCGTACTCTCTGTACTCATTCGTTTCGGAAGAGACAGGTACGTTAATAGTTAATAGCGTACTTCTTTTTCTTGCTTTCGTGGTATTCTTGCTAGTTACACTAGCCATCCTTACTGCGCTTCGATTGTGTGCGTACTGCTGTAATATTGTTAACGTGAGTCTTGTAAAACCTTCTTTTTACGTTTACTCTCGTGTTAAAAATCTGAATTCTTCTAGAGTTCCTGATCTTCTGGCGCGTATGTATGTCGCCTACCATCGAATGAGGTTAGTCT
+
CAA<@BBEDABACCCCBCCCCBCCDBCCCC??>?CCC=@?;??@?CAABB?BCAAA>A?CBA@?@@BBBBBBBAA;:::9:(3=3=556(8897>CCC@AA>A@?><<8=?@???DD;A?A;A=A??;;:8:=AAAA:>?@@>>>>>>@@>>>?C=>=>>AC:>:=?>>>@CAA=A@@@@5@<A=AAAAA/A?>>>7======><==08888(8<=>A=A<??=@@@AAAC=A;?>@@@@9==A<@@@@@@@@@@@@??>9386606666@59=>?<?;=>996
@ATNG8:02311:06891
GATGGTAGGTGCACATGAGTGTATCCAGAAGATCAGGAACTCTAGAAGAATTCAGATTTTTAACACGAGAGTAAACGTAAAAAGAATGTTTTACAAGACTCACGTTAACAATATTGCAGCAGTACGCACACAATCGAAGCGCAGTAAGGATGGCTAGTGTAACTAGCAAGAATACCACGAAAGCAAGAAAAAAGAAGTACGCTATTAACTATTAACGTACCTGTCTCTTCCGAAACGAATGAGTACCTCTCAGACGCTCGTCCTACCATCGAATGAGGTTAGTCT
+
:>>:5:<@?@A@CBBBCCGCCCDCC@BCC@DC@@;:5;>@@@CCCE@BB@B?@@BBCGGH5BABGCBCHIBBBC>BBCCCCD5CCABBBCC;CBB?A@<;9@???6>?CD@CCC<?>A8;;AABBBBBCBBB@B@@@?AABB;;;B=B?B@@=@DCBCCBB@BBBA??<?A>ACBAK;?;@7;00)000000%0>99?8>===>;6875>@@<@<=>BDDAEBBBBCCAD@CBB=BBB=AABAAAG@BBAA@A99:??BBBA?CBC?BA?>=8=A8859=BDDDC
@ATNG8:02313:06854
GATGGTAGTATATCGCGTCGCTATCCAGAAGATCAGGAACTCTAGAAGAATTCAGATTTTTAACACGAGAGTAAACGTAAAAAAGAAGGTCTTACAAGACTCACGTTAACAATATTGCAGCAGTACGCACACAATCGAAGCGCAGTAAGGATGGCTAGTGTAACTAGCAAGAATACCACGAAAGCAAGAAAAAAGAAGTACGCTATTAACTATTAACGTACCTGTCTCTTCCGAAACGAATGAGTACGTGTGACGTACGTGAGCTACCATCGAATGAGGTTAGTCT
+
9AA=@EDDCBAAAB@B;::@ACBBBBCBC?BDGDBB@B@CCC::;D@CD@B@BCCCCDDC2B?BBBCCCCBBB?8?@;;;;;;%;;=;;;;<:??@:@IECCCBBA=B=BB>AAA?BBABBCCCDDDCCCAAA?BAAA?BBBCCCCC>A?A@@<@CBCBBBC?BBBBBB>BB>BBC>@@999+9<<;99:9::%0>;=///@>CCB;>;>>AA=A=AACCC@CDBBBBD@D?BBC>CCC@BAAABBDBBBAABCCAACAAABBBABB?BBBCC?AA@D@D?BAABB
@ATNG8:02317:06880
GATGGTAGCGCACACATAGATACAGTACTCATTCGTTTCGGAAGAGACAGGTACGTTAATAGTTAATAGCGTACTTCTTTTTCTTGCTTTCGTGGTATTCTTGCTAGTTACACTAGCCATCCTTACTGCGCTTCGATTGTGTGCGTGCTGCTGCAATATTGTTAACGTGAGTCTTGTAAAACCTTCTTTTTACGTTTACTCTCGTGTTAAAAATCTGAATTCTTCTAGAGTTCCTGATCTTCTGGGTGTATCAGCGAGTATCTACCATCGAATGAGGTTAGTCT
+
@@A@;C;:<CCCBBBCCCCCCBAABC:;;EEG@BAAC>CC?B?BCEHICC@CCDCC@C?BBBC@D@CCBBBBBBB?BADDD1BB?BBBB<BCBB?BAA;AB<AABDCE@ECEDCCBC?BB@@D?DCCCBCCB?CCCC=BCCCCA@@BBBBCCBBB?CCC@CC@B@BBCCECBBC@BB@A@8@;@;:;:::*;CCDF=BBBBCCEAAA5;;;;*;AABB@B>BB@BCDCBBB?B@DCCCCB=A::;6;CCCECCCBBCCCCCCDBA=ABBAB?BCAA?@?CB999
@ATNG8:02318:06858
GATGGTAGACATATCGTACTCTCTGTACTCATTCGTTTCGGAAGAGACAGGTACGTTAATAGTTAATAGCGTACTTCTTTTTCTTGCTTTCGTGGTATTCTTGCTAGTTACACTAGCCATCCTTACTGCGCTTCGATTGTGTGCGTACTGCTGCAATATTGTTAACGTGAGTCTTGTAAAACCTTCTTTTTACGTTTACTCTCGTGTTAAAAAATCTGAATTCTTCTAGAGTTCCTGATCTTCTGGGCTGCGCTGATATGCGCTACCATCGAATGAGGTTAGTCT
+
A;;57;=@ABCCCBBCCCEBCDCDDCCBCCBC@BCCC>BB@B@CBA@ABF@CC@??@B?BCBB?B?BBBBBBC??933333$3@4B8//)/00/6<<<9?A?BBBCB@:==@@@@AA<AAA=A=A?>;;>>>;AAAA4;;@@@?===>AAA<<<>;>?>=?=9?=A??A>>==>5=<>>=2=7<788787(8=88838A@@@A?==<188888%8>@@B;A;AA;ACAA>?><B=@@@A>>:99;;09///;=;;??>AA@??@??:=>@@@<:::A<A<AA:::
@ATNG8:02318:06892
GATGGTAGAGTACAGTGTAGTAGACCAGAAGATCAGGAACTCTAGAAGAATTCAGATTTTTAACACGAGAGTAAACGTAAAAAGAAGGTTTTACAAGACTCACGTTAACAATATTGCAGCAGTACGCACACAATCGAAGCGCAGTAAGGATGGCTAGTGTAACTAGCAAGAATACCACGAAAGCAAGAAAAAAGAAGTACGCTATTAACTATTAACGTACCTGTCTCTTCCGAAACGAATGAGTACTATAGACTATCTGAGACTACCATCGAATGAGGTTAGTCT
+
<<@=@CBCBBCCBBBGGGCBBDCCC>AAD@CDFC?@<?=@@ABBBF@BB?B?BEAAABBA3B??>@CBBBCBBA9=>;;9::':=99.555&5997;;;<??;;?;@<AA=?@@;?@A?@@CCHCCCDDBAA=A?@@<@@@>A@??<@?B;;:;BCDCDCB?BAA::9?@@<AB?088878)3776<BCCCC)CC@B;;;?>>>A8=8;;==4:5:AA@@=@A?@@BB>A?BAA<AAA>ACDCBBBBBBCDBBBBCBBBAA999??9>???B?BBBB@E=?@A;;
@ATNG8:02322:06864
GATGGTAGTACATGATAGACGACACCAGAAGATCAGGAACTCTAGAAGAATTCAGATTTTTAACACGAGAGTAAACGTAAAAAGAAGGTTTTACAAGACTCACGTTAACAATATTGCAGCAGTACGCACACAATCGAAGCGCAGTAAGGATGGCTAGTGTAACTAGCAAGAATACCACGAAAGCAAGAAAAAGAAGTACGCTATTAACTATTAACGTACCTGTCTCTTCCGAAACGAATGAGTACGATGAGATCTCGTGTGCTACCATCGAATGAGGTTAGTCT
+
A<<??B>AB@@@A@?A94070//5505-/)/777<<.505;::::@=:;5328<:99;99(>=@BABCCGCBBB<BA???@@0@@>B5;:;&555.5<<=<BBBB@D@DC@C@@=@@;:;@??999CCBBBDACABA<@;;;A?AA=A=A;;49BB@ABBA?BB@@@@@CB?@?=899999+333,33333$393;8<;@B<BB<A<?A@<4;69::;::>@<==D?;C@ABB=AAA=@@?CBBBBBAAABBCBBBCBBB@>>BB@>==AD<>BAD@C?BBBBB
@ATNG8:02328:06874
GATGGTAGTCTCAGATAGTCTATAGTACTCATTCGTTTCGGAGAGACAGGTACGTTTAATAGTTAATAGCGTACTTCTTTTTCTTGCTTTCGTGGTATTCTTGCTAGTTACACTAGCCATCCTTACTGCGCTTCGATTGTGTGCGTACTGCTGCAATATTGTTAACGTGAGTCTTGTAAAACCTTCTTTTTACGTTTACTCTCGTGTTAAAAATCTGAATTCTTCTAGAGTTCCTGATCTTCTGGAGATATCATCAGCGAGCTACCATCGAATGAGGTTAGTCT
+
88:<055555?<=>>>=<;;;<;;;65:;4440556@8@A<<<;<<<<=.55;444)4.4:::3;=@;<5<><44.4::::'9;59;<=5:59<8>;@;;A;?@?A@F@CBBCCCDC>@A@<@?AA@ABB@@=@BBC?DCCCC@A@;;;BBBC@@<@@@=@A?A?AABDCBBBB;@;;;;.;5;5;;;;;(:?@@D<BACBC96666:=@@@+?==66468A@??@@BA@@?C?@>=@9949@B=BBB;;;?BBCCCC;;9BAAB?@@@@@;@@@@<@=BBBAA
@ATNG8:02330:06854
GATGGTAGGCACTGCGCACAATCCCAGAGATCAGGAACTCTAGAAGAATTCAGATTTTTAACACGAGAGTAAACGTAAAAAGAAGGTTTTACAAGACTCACGTTAACAATATTGCAGCAGTACGCACACAATCGAAGCGCAGTAAGGATGGCTAGTGTAACTAGCAAGAATACCACGAAAGCAAGAAAAAGAAGTACGCTATTAACTATTAACGTACCTGTCTCTTCCGAAACGAATGAGTACACACTCTCATATGACACTACCATCGAATGAGGTTAGTCT
+
?B@?>AAC@BBB:;9@AB@A?ACC>GIDEBBB@@>@@CCCACCC@CC>A@AAA88887)8=ABBABCCC?>>7<?88888(9@;>29::29AA?BA>>D?@>A=A;=;98995::>>@@@BAA??@???@:?>>A:>>@@>>>A<A<A??<>>>??A@@;@?AA@@=>><>DD?A@CAA9<98176676(694:@BAE@=<=<@<@@@A=A<??=>><@@@@>>><@<AAA:ABB?BBBB99:>>AA???AA?@?AABA==>>;>@CBB?BC>><>?BBBCC
@ATNG8:02333:06880
GATGGTAGACACGTGTGCTCTCTCGTACTCATTCGTTTCGGAAGAGACAGGTACGTTAATAGTTAATAGCGTACTTCTTTTTCTTGCTTTCGTGGTATTCTTGCTAGTTACACTAGCCATCCTTACTGCGCTTCGATTGTGTGCGTACTGCTGCAATATTGTTAACGTGAGTCTTGTAAAACCTTCTTTTTACCTTTACTCTCGTGTTTAAAAATCTGAATTCTTCTAGAGTTCCTGATCTTCTGGATAGCGACGCGATATACTACCATCGAATGAGGTTAGTCT
+
<<>?@CBCCCC:;6<966>>;9;69@>@@DCC@CDEE>BB@B@BCBBBCC?CBBBA?B=AAAA?B?BBBCBBBBC@BBBBB1BB>B@;;8>BAB@B@?;@?9??ACBB?B@D><>A@;@??=A;??A===>?<BB>>7;;>>A>>>????A???@7788=AA=B;@?@@CB?==8=;;;;2:<A<?@???/?A==@6=77/-----//)////'.888:0505539777;77376888855////.3<=AA>=======A@@@@@A:==@==8:::=8=;@????
@ATNG8:02334:06896
GATGGTAGGACGAGCGTCTGAGAGGTACTCATTCGTTTCGGAAGAGACAGGTACGTTAATAGTTAATAGCGTACTTCTTTTTTCTTGCTTTCGTGGTATTCTTGCTAGTTACACTAGCCATCCTTACTGCGCTTCGATTGTGTGCGTACTGCTGCAATATTGTTAACGTGAGTCTTGTAAAACCTTCTTTTTACGTTTACTCTCGTGTTAAAAATCTGAATTCTTCTAGAGTTCCTGATCTTCTGGCGCGTATGTATGTCGCCTACCATCGAATGAGGTTAGTCT
+
88:=055>5@::;9455;:<=CAB?BCB@AAB?ACCD;@@?B?BBBBBBC?BBB;;79:>CCC@CADCCCCAAAB>;;;;;;$999949929??C<C@C@<A?ABDDDD@CDBBCCCC@BBC?C@CCCBEBCB@CCCC?CCBBCCCCCCBCBAABB?BCC?BB?B?BBCBCBCCCACCCCC<D@D;;;CCC5CCBBB>CAAABCBBAA?CBCC5CBBBGFD@DC@BBBGBBB?C@CDBBBC>@@B@CCDDCCCCCCCBCBBB@BBE?@@@@@<???A>A>BCCBB
@ATNG8:02337:06875
GATGGTAGTGCGTGAGAGAGAGACCCAGAAGATCAGGAACTCTAGAAGAATTCAGATTTTTAACACGAGAGTAAACGTAAAAAGAAGGTTTTACAAGACTCACGTTAACAATATTGCAGCAGTACGCACACAATCGAAGCGCAGTAAGGATGGCTAGTGTAACTAGCAAGAATACCACGAAAGCAAGAAAAAAGAAGTACGCTATTACTATTAACGTACCTGTCTCTTCCGAAACGAATGAGTACTGTATCTATGTGTGCGCTACCATCGAATGAGGTTAGTCT
+
77896=AACBBBCCCCCCCCC?:9:,9@@7@CCCBB9;4;@?9;5=>BC@C??@>@:===+=6@ABCBBBCBBB=979CFCD19;768<@@9BCCACCCCBB;;;?C@CC@CCC@BBAABCDBCCBAACC@@=@AAA?BBBCCCCC?B?B::7:BBCCCBB?@AA???ABB???@=??DCE>B??;999999%:A;??>@BCAAA=A@@??<?<?>BBB?BAAAA::6:=AAC>BBB>A?BCBBBBBBBBCBBAABBBBBBBC;;8;@@@D==AAA>@?AB@??
@ATNG8:02294:06924
GATGGTAGCGCATATCAGCGCAGCCCAGAAGATCAGGAACTCTAGAAGAATTCAGATTTTTAACACGAGAGTAAACGTAAAAAGAAGGTTTTACAAGACTCACGTTAACAATATTGCAGCAGTACGCACACAATCGAAGCGCAGTAAGGATGGCTAGTGTAACTAGCAAGAATACCACGAAAGCAAGAAAAAAGAAGTACGCTATTAACTATTAACGTACCTGTCTCTTCCGAAACGAATGAGTACGTGTGCGACGTGTCTCCTACCATCGAATGAGGTTAGTCT
+
8:::5:445:555;:::<9999555)5558556;;97=8==655<<388-3138;44444$5255999;>@@A@5=995555$594;7<@G2?>?<?==BAAD;;5;;>=9@AA=@B?:::?@?DAA?666;9A@AA;>>@:;999<;2/0/)/:;:;;;<3..--5508:4:::8=<<;=3:37./>>???&@?900/969<=><@>A9988?:;;CAA<AD@@?BB=A69:A9>@@>;;:AA@@@??737;>>>@@@BCC@??=<?;=00,076968)---55
@ATNG8:02296:06944
GATGGTAGCACGAGTCACTCATATCCAGAAGATCAGGAACTCGTAGAAGAATTCAGATTTTTAACATCGAGAGTAAACGTTAAAAAAGAAGGTTTACAAGACTCACGTTTAACAATATTGCAGCAGTACGCACACAATCGAAGCGCAGTAAGGATGGCTAGTGTAACTAGCAAGAATACCACGAAAGCAAGAAAAAGAAGTACGCTATTAACTATTAACGTACCTGTCTCTTCCGAAACGAATGAGTACGAGAGTCAGAGCAGAGCTACCATCGAATGAGGTTAGTCT
+
////)/77:454555666<<;;<;>8>4505/66--(,(,6,,-//;3884:5::444444$328333333346691///)/6666$/-(-066(///38899333333(33;;4=;=8>?;;B@@ACCDCDDDBB?BAA@?@@?@??::5;?C;;9;BBBCBCC????A@><:949=?077A@>6377/77888(7><?;<=A@A:;5;6;9==1718:?@A>;;9AA@C@B799@9??@=AAABCAABBCEBCABBBAAAA????AA??>>=@;?D;;:;@BBAAA
@ATNG8:02299:06934
GATGGTAGCGCATATCAGCGCAGCCCAGAAGATCAGGAACTCTAGAAGAATTCAGATTTTTAACACGAGAGTAAACGTAAAAAGAAGGTTTTACAAGACTCACGTTAACAATATTGCAGCAGTACGCACACAATCGAAGCGCAGTAAGGATGGCTAGTGTAACTAGCAAGAATACCACGAAAGCAAGAAAAAAGAAGTTCGCTATTAACTATTAACGTACCTGTCTCTTCCGAAACGAATGAGTACAGAGAGTACGATATGTCTACCATCGAATGAGGTTAGTCT
+
??<>@C<9;CCCBBBCBAA;:9<?@6B=C@C<;;@<2976@@@A?@;?A;?<?A<<=@@C1C@CBBBB;;6<@A9BA@?>>>0;D>C;AAA8ABC@CBCCBBBCC>B?AA?AAB?BBAAABCCCCBBBCCCJBBBBD@CBBBBBBC@CAC;;9;CDCCCBB@CBBBCC@BC????=??BBC7:9?;999:9:%:@;AB@CCCAAA=@<@AAA?B?BA@;;<@@A;;;?=B;>>?9>::5888====>>==<??@?B@@@@@>>>??;?;;;;>===@;?;>>>>>
@ATNG8:02300:06905
GATGGTAGCTCTGCTCTGACTCTCGTACTCATTCGTTTCGGAAGAGACAGGTACGTTAATAGTTAAATAGCGTACTTCTTTTTTCTTTGCTTTCGTGGTATTCTTGCTAGTTACACTAGCCATCCTTACTGCGCTTCGATTGTGTGCGTACTGCTGCAATATTGTTAACGTGAGTCTTGTAAAACCTTCTTTTTACGTTTTCTCTCGTGTTAAAAAATCTGAATTCTTCTAGAGTTCCTGATCTTCTGGCGCTCTGTCACGTCTGCTACCATCGAATGAGGTTAGTCT
+
55<<8<<@=@<?@@BCBBBB;<;;@CBBCB@=;<::;09B29.5<:;=?@>ABB;;55.5?59.59)5@<A@00/0*/77777$///(4:::1:;?@8@@<+//*//<@0979BB@AA@@;@:;6;=CCB@A@@A>AA@@;ABBBC@A@B;;<ADDCF@DBD?BB6;6;>@AABBCC?B;;;;.:;A;?AAAA,AA;<;;.;A;;;BA@A@CEEDD)CBBA@<@?AC<?@BA???<B=AA@BBB=@@B?CCA@@;;;BA@@@AAAAAAA?AABBB?A???>A?DCCBB
@ATNG8:02302:06907
GATGGTAGTGTGTCTCTGAGAGTAGTACTCATTCGTTTCGGAAGAGACAGGTACGTTAATAGTTGATAGCGTACTTCTTTTTCTTGCTTTCGTGGTATTCTTGCTAGTTACACTAGCCATCCTTACTGCGCTTCGATTGTGTGCGTACTGCTGCAATATTGTTAACGTGAGTGTTGTAAAACCTTCTTTTTACGTTTACTCTCGTGTTAAAAATCTGAATTCTTCTAGAGTCCTGATCTTCTGGCTCTCGTAGACAGATATACCATCGAATGAGGTTAGTCT
+
@@@;8<>CBBBCCCCCBDCCBBBBBCBBBCCB>ADED>AA>A>ABCBB@@>AAAAIII@CCBB@BGGFBCCCCAA?ACCCC3BA>@@@@8@BAA?AFG?AA<000@@C=BBBBBAA@=@AB?B?DCAAABBB@CCDD?AAHAAABBBABBBBBBB?B@@>@@@C>AABCBBCCEFCCCCC;CAC@;;;;;*;B;;;7;BDBBBC<;;5;;;;*;@@:;9;?CC?BBCCA;<;;@@ABBC?AAB>BDCCCFDCCCBDCBBBC@@>ABCCD?;;;A?A?ABCCC
@ATNG8:02302:06918
GATGGTAGTGATACAGATCAGACACCAGAAGATCAGGAACTCTAGAAGAATTCAGATTTTTAACACGAGAGTAAACGTAAAAAGAAGGTTTTACAAGACTCACGTTAACAATATTGCAGCAGTACGCACACAATCGAAGCGCAGTAAGGATGGCTAGTGTAACTAGCAAGAATACCACGAAAGCAAGAAAAAAGAAGTACGCTATTAACTATTAACGTACCTGTCTCTTCCGAAACGAATGAGTACGATGAGATCTCGTGTGCTACCATCGAATGAGGTTAGTCT
+
BBCC?C@A@CBBDBBBCCCCCCCBC?CBB?CCCBBB@A@DDCAAAC?CC?C?BBBBBCCD3B?BBBBBCBBBBB>BBBBDDD5FD@C=@@@9@CE@CCBCDDDCB?C@CB@BBC?CCCCCCCCBBBGGCBBB?BCCC?BBBCAA@@<B?B@@?@DCCCBBB@CCCAAA@BB??>>399888*9>=9::::9:%0>;>0/0??B?@:>:;=>?5;7;?CBB?BCA@@BC=@=???9?CC@BCBBCEAAAACDBBBB>?>>A9:;>CB=@@=>=6<@::8:?BBBBB
@ATNG8:02303:06949
GATGGTAGCACGACACGACGATGTGTACTCATTCGTTTCGGAAGAGACAGGTACGTTAATAGTTAATAGCGTACTTCTTTTTCTTGCTTTCGTGGTATTCTTGCTAGTTACACTAGCCATCCTTACTGCGCTTCGATTGTGTGCGTACTGCTGCAATATTGTTAACGTGAGTCTTGTAAAACCTTCTTTTTACGTTTACTCTCGTGTTAAAAATCTGAATTCTTCTAGAGTTCCTGATCTTCTGGGTCTCTCTCTCACGCACTACCATCGAATGAGGTTAGTCT
+
55=>;CCCBBBA<;ABBBA<69>@BBBABB;:4;AAC<BC@C@DCCCDEE?A;;;@;@?@>@?>??ABBBBCC??897333$33,7<<7188958B??;?@489@A@A=AAAABB@@<;;;=A=E@@;;;==:>@>><>A@????AA@@@@@=<=5;;;5;A=B=@@@AAB@>>;>??DD5D;@:>>DDD/B@;;;1;888=<=<<<0////'.///9383<;9?>><=?=9;9;>=99=-//<<299:?>>>>>>ABA@@>>>A;>?>>E:>:;=9@9///@@
@ATNG8:02305:06941
GATGGTAGCGAGCGAGTGTGTATACCAGAAGATCAGGAACTCTAGAAGAATTCAGATTTTTTAACACGAGAGTAAACGTAAAAAGAAGGTTTTACAAGACTCACGTTAACAATATTGCAGCAGTACGCACACAATCGAAGCGCAGTAAGGATGGCTAGTGTAACTAGCAAGAATACCACGAAAAGCAAGAAAAAAGAAGTACGCTATTAACTATTAACGTACCTGTCTCTTCCGAAACGAATGAGTACTGCGTCTCACTCTCGCCTACATCGAATGAGGTTAGTCT
+
:889<A@BBCBBBBDBABCCBCCDC@CBC?@@A@A=0505<<444?999694334455555#5499<=<66665>25544444$5<7<8=>>2@CFECCBCBB@;;69@CC@CBA<;???A;:;BADBB=;;GADCBB?A@BB@A@B<A=A;;7;BB@@DA@>A@BBBC?BA=ACA;>=0000*000*0;:::;%:>6;<8>::?@A=A=AAA=<A<@AGEMABAABADD@D@CDC>BA@>@AAEDCCBBBBCCCBBBBCBCBCACBBCCCCD@BCBC@B>BBCBB
@ATNG8:02305:06948
GATGGTAGTGTCATATGAGAGTGTGTACTCATTCGTTTCGGAAGAGACAGGTACGTTTAATTGTTAATAGCGTACTTCTTTTTTCTTTGCTTTCGTGGTATTCTTGCTAGTTACACTAGCCATCCTTACTGCGCTTCGATTGTGTGCGTACTGCTGCAATATTGTTAGCGTGAGTCTTGTAAAACCTTCTTTTTACGTTTACTCTCGTGTTAAAAATCTGAATTCTTCTAGAGTTCCTGATCTTCTGGGTCTCTCTCTCACGCACTACCATCGAATGAGGTTAGTCT
+
4444.4=>CCCCEB;;;CCBDBCBDCBBBCBB=ABAB=BB@CAECCBC;<4:@;;;;);;?3=>7A?BBBBB;;497444444#444)489;0::<<5:5545>9>@AA@B?BCCGHCDC?BAC?C?AAABBB;;9;BBB?BBBBB;;;BABBBBBCE@CCC@CC?B<<;BA;;;BB?B;;;;.;=A=BBBBB5BBBBE8;;A@AAB;;<4;;;;*;?A;;4:;AB>;;;;;:A?B=BBBA@@?B@@A=ADDJICBBBCCBCCBAAAA@CCCBB?@@@B?B@CCCAA
@ATNG8:02312:06936
GATGGTAGCACGACACGACGATGTGTACTCATTCGTTTCGGAAGAGACAGGTACGTTAATAGTTAATAGCGTACTTCTTTTCTTGCTTTCGTGGTATTCTTGCTAGTTACACTAGCCATCCTTACTGCGCTTCGATTGTGTGCGTACTGCTGCAATATTGTTAACGTGAGTCTTGTAAAACCTTCTTTTTACGTTTACTCTCGTGTTAAAAATCTGAATTCTTCTAGAGTTCCTGATCTCTGGTAGAGCGTGCATATATCTACCATCGAATGAGGTTAGTCT
+
;;<>@BBBCBAA<BCBB;;66655ABBBBBCC@GCBB>BB@B@CCDCCCB@DDCDB?B?DBCA?B@BBBCBBB=B7AB>?1@?5@<;818::8<A>?;>B?AAACDD?AAAACB@@9>>>7;7:BCA??@?<@===<@@@?=<99:==AAB=>><888>AA<>;>ADDBBB@@:==>>>2>:>:>?>?>/>>>>?7>?@==>AA>=5;;;;+7:;6838-//6====AAA:>:>A>>>??;;5;A;;:@@@>>>??;;;AAAA588>::4:<<9596;99//
@ATNG8:02313:06941
GATGGTATCACGAGTCACTCATATCCAGAAGATCAGGAACTCTAGAAGAATTCAGATTTTTAACACGAGAGTAAACGTAAAAAGAAGGTTTTACAAGACTCACGTTAACAATATTGCAGCAGTACGCACACAATCGAAGCGCAGTAAGGATGGCTAGTGTAACTAGCAAGAATACCACGAAAGCAAAAAAGAAGTACGCTATTAACTATTAACGTACCTGTCTCTTCCGAAACGATGAGTACTGCGTCTCACTCTCGCCTACCATCGAATGAGGTTACGTCT
+
@@>:8::>??AAB=ECFCBBCBBCC<BBAACDCBBB=B899ADBAB?BB<?9?A??>B@B1B@BBBC???BBAC=>=AAFFF3CCAE=A@@7@@@?B@@@@@B@@=@>AA;?@?;????BBCCBBBBBBBBB?A@??>ABAAAA??:@>A@@6:9?>?@?B>B<<<<<:<C>;A@>AA900*06;<;;<&//)////875754<5;=77/5-299:7;??9:;972839>D6<==8//........7222555559>>=>@A=996665---;4;2----33
@ATNG8:02314:06926
GATGGTAGCTCGCTGATGATATCTCCAGAAGATCAGGAACTCTAGAAGAATTCAGATTTTTAACACGAGAGTAAACGTAAAAAGAAGGTTTTACAAGACTCACGTTAACAATATTGCAGCAGTACGCACACAATCGAAGCGCAGTAAGGATGGCTAGTGTAACTAGCAAGAATACCACGAAAGCAAGAAAAAAGAAGTACGCTATTAACTATTAACGTACCTGTCTCTTCCGAAACGAATGAGTACTATAGACTATCTGAGACTACCATCGAATGAGGTTAGTCT
+
:?>?@BBBBCCCC=;;CBBBCCCCC@CCC>@@@B@@=A@CCCAA@?=?B?B@BBBBBCCC2B?BCAAACCDBBB>>?@BBBB5BB;?5:::.;CCBDEEECCDCC>A>AB?BCC>AABBBCCDDFCCCBBCD@CBBB@BABACBBB@C@C@?>?BCCCDCC?ABBBCB?CC?AAA=@@999+999399::::%0>;>0//;9B@@<@<>>@@:@<@@CBB@BDBBBBD?B?ABB>BBB?BBCCCCCCCBBBBBBBCCBBAAACCBB=BADCC@AA??=?=BBBBA
@ATNG8:02319:06939
GATGGTAGAGAGAGCTCTCTCATCGTACTCATTCGTTTCGGAAGAGACAGGTACGTTAATAGTTAATAGCGTACTTCTTTTTCTTGCTTTCGTGGTATTCTTGCTAGTTACACTAGCCATCCTTACTGCGCTTCGATTGTGTGCGTACTGCTGCAATATTGTTAACGTGAGTCTTGTAAAACCTTCTTTTTACGTTTACTCTCGTGTTAAAAATCTGAATTCTTCTAGAGTTCCTGATCTTCTGGTGAGATATGCATGATGCTACCATCGAATGAGGTTAGTCT
+
BB?@@BBBCCCBBBDGCCCCCCCDGBBCBC;;9=DCC?DC@C@BBBBBBB?BAACB?B@???B?B@BBBBBB@?>;>?AAA2@@:?99:+8@@A=ACC>@@<879BDB>B???A=>A=;;;=B<@???A???<A@A@676A??????BAA=;::@;=>==BB<?;@@@@BB@@?:?>@DD5B<@788777(8<<==5=>=;;;>=<<4::::+7;>>?:=8<?:;;;?>>>=D=D@@@==9==>9====<<::666<766;6333-3---347:==:=<@@@A@
@ATNG8:02320:06940
GATGTAGTGATACAGATCAGACACCAGAAGATCAGGAACTCTAGAAGAATTCAGATTTTTAACACGAGAGTAAACGTAAAAAGAAGGTTTTACAAGACTCACGTTAACAATATTGCAGCAGTACGCACACAATCGAAGCGCAGTAAGGATGGCTAGTGTAACTAGCAAGAATACCACGAAAGCAAGAAAAAAGAAGTACGCTATTAACTATTAACGTACCTGTCTCTTCCGAAACGAATGAGTACGAGAGTCAGAGCAGAGCTACCATCGAATGAGGTTAGTCT
+
777:;>BBBA@<=;<ACBBBCCBC@CDD;:9>?<<2:3<B=998:6::7:7A@8;;;;?+?700///38988817944999$4;6;.55505==9=<;A;>;<?0905==ABC?BD;;;A>??BDCCCBBB?A@@@@BBABBBBB=@:=00*0;79=9?B;?::<;>:8847><5;;778*3;>8?@AABB)BD@BBBB@A=870537:?=:>=AABBB?BB@@@@B8<;><<6;8819????A?@@CCCDCCABAAAAACCCBB?;;;BC<=A@@=@=@A@@@
@ATNG8:02323:06914
GATGGTAGTATATCGCGTCGCTATCCAGAAGATCAGGAACTCTAGAAGAATTCAGATTTTTAACACGAGAGTAAACGTAAAAAGAAGGTTTTACAAGTCTCACGTTAACAATATTGCAGCAGTACGCACACAATCGAAGCGCAGTAAGGATGGCTAGTGTAACTAGCAAGAATACCACGAAAGCAAGAAAAAAGAAGTACGCTATTAACTATTAACGTACCTGTCTCTTCCGAAACGAATGAGTACACACTCCATATGACACTACCATCGAATGAGGTTAGTCT
+
44:<7;;<ACCCBAAAA@@966@<=8=<;79?@=99.949@?;;;C;CC@C?@A@?>@?@0@?ABB:;9?A?>>9<344444$4=498>??2@<A8<69:@@<998:?BB>BAD?AAAA;;;CIBCBC;;9B=A?@@?@>;<897<8>=@;;24444:99:8<=<:660//(/885;=:::28888779999%9=9<=>??98:8,/,.59:)/*/<@@?9?;:89>@=@<>?C>A@@>B=B===B889AAB>BBBB>>85229:457525.5<<=;@69:?:8
@ATNG8:02327:06934
GATGGTAGACATATCGTACTCTCTGTACTCATTCGTTTCGGAAGAGACAGGTACGTTAATAGTTAATAGCGTACTTACTTTTTCTTGCTTTTCGTGGTATTCTTGCTAGTTACACTAGCCATCCTTACTGCGCTTCGATTGTGTGCGTACTGCTGCAATATTGTTAACGTGAGTCTTGTAAAACCTTCTTTTTACGTTTACTCTCGTGTTAAAATCTGAATTCTTCTAGAGTTCCTGATCTTCTGGATATGAGTGACTCGTGCTACATCGAATCAGGCTTAGTC
+
88:<8<>=>=;666A>=?@?==><=<;;;<<A?BA@@-:;284?:=BCCB@;?@;>1;,33996<=@AB>>;;//)/.....$.8358698)7373.//:6/0*/5599:6><AABAAA7;<B=B:?:7///996??@?<@???BB@@@A@A;;;==;;;;=@@6;6;;;;;;@?A:==@@@5?8=978888(6<>AA9@>AAAA786;/877'22225055::69888997274.//6686://,/97;;/./6666--,,,,,,,2223-2666023+--66
@ATNG8:02332:06942
GATGGTAGGAGACACGTCGCACACGTACTCATTCGTTTCGGAAGAGACAGGTACGTTAATAGTTAATAGCGTACTTCTTTTTCTTGCTTTCGTGGTATTCTTGCTAGTTACACTAGCCATCCTTACTGCGCTTCGATTGTGTGCGTACTGCTGCAATATTGTTAACGTGAGTCTTGTAAAACCTTCTTTTTACGTTTACTCTCGTGTTAAAAATCTGAATTCTTCTAGAGTTCCTGATCTTCTGGATACACTCATGTGCACTACCATGAATGAGGTTAGTCT
+
>?@?@CCC?BBCCCCCBCCCCBBBCCCECCBB>A:;;6;B?CACCBCCCC@CD@@@?B>A?@@?D?BBBBBBCCC?@AAAA2=@<A99928AAB<?@C?BB?AA@BBB79:AABA>><>??;?<?AA@@@?A=AA@?;@@@@@?;;;@@@B:::>188?<@@=C<===CBBAAA<@@@CB5B<A;?<@@@,99777*--3---367;:??@@.><;;<5<;==:>??A???<@=AA;;;@=AAA=AAAA@;:;@>>>@@@==<>8<:;347,,,),),,22@
@ATNG8:02337:06905
GATGGTAGCACACGAGATCTCATCGTACTCATTCGTTTCGGAAGAGACAGGTACGTTAATAGTTAATAGCGTACTTCTTTTTCTTGCTTTCGTGGTATTCTTGCTAGTTACACTAGCCATCCTTACTGCGCTTCGATTGTGTGCGTACTTCTGCAATATTGTTAACGTGAGTCTTGTAAAACCTTCTTTTTACGTTTACTCTCGTGTTAAAAATCTGAATTCTTCTATAGTTCCTGATCTTCTGGGCAGACTCTTCACACGCCTACCATGAATGAGGTTAGTC
+
CCAB?BBB@@@B9;6<=CC;96;;;@:95B9:2;>=:8<?:C?BBCCCCC?CDBBB>@?@CCFAD?BAAABBBBB?BBBBB3BC?CAAA<AEEF?BBB?B@599BBBC>ABABBD?@;>>>=C=A>;;;==A=???B8;;>>>>>BBA@<==>>C=>>><??0708;:;>>>==156:CC2A7<6<9999+9:---)--7---798:07676'29:::4<8<>;>?@:;;B<@<@A@=<<+//6919<679>==9=AAB>>>:==><676>06575384823.
@ATNG8:02339:06936
GATGGTAGCACGACACGACGATGTGTACTCATTCGTTTCGGAAGAGACAGGTACGTTAATAGTTAATAGCGTACTTCTTTTTCTTGCTTTCGTGGTATTCTCGCTAGTTACACTAGCCATCCTTACTGCGCTTCGATTGTGTGCGTACTGCTGCAATATTGTTAACGTGAGTCTTGTAAAACCTTCTTTTTACGTTTACTCTCGTGTTAAAAATCTGAATTCTTCTAGAGTTCCTGATCTTCTGGCTCTCGTAGACAGATACTACCATCGAATGAGGTTAGTCT
+
BBCG@DCBBBC@@ACCCEA:69CBBBBCBBCB?BBBB<BCAC@BBBCCCC?CCCCC?A?ABBB?C?A@BBBBB>>997738$3?3@?@A<A99:?CA@=A?:99BBCF?BABBBBCC<@@A>A>?:;A@?;;7;=>=;A???@?==>>>AAA???=DCC@DC@C@BCCCCCCCB=A;;;;.;=A=;;;;;*;BAAA=BCDDCCDCCC?AAAA0BBCCGAFACC@CCCBBBC?B?BDDFDD?B@@=@CBBBBBBCCCCCCDEFEBB?ABAA@;??::5:;?@A@@
@ATNG8:02341:06902
GATGGTATACATATCGTACTCTCTGTCTCATTCGTTTCGGAAGAGACAGGTACGTTAATAGTTAATAGCGTACTTCTTTTTCTTCTTTCGTGGTATTCTTGCTAGTTACACTAGCCATCCTTACTGCGCTTCGATTGTGTGCGTACTGCTGCAATATTGTTAACGTGAGTCTTGTAAAACCTTCTTTTTACGTTTACTCTCGTGTTAAAAAATCTGAATTCTTCTAGAGTTCCTGATCTTCTGGGCAGACTCTCACACGCCTACCATCGAATGAGGTTAGTCT
+
BCCC@BC@?@BBFDGGECCBBBBBDBBBBBB?BA@@:@?;>>BBBBCCC?BBBBB?B?BBBB?B@CAAAAAB@@;<<=<=,7:4<::/676739;:4=?5;8559926?>===>@;===;>;>?===D;;8;ABD9=;;;;;@@AA8878:7:55225::4949A>778;>>59::;;.;6:255555)5::?:3:58:8@@?==:=A?::&::9995:5:=5==99>AA;A9>555AB7;;@A:ADDA??@B@>>=:::388A:888<=8::9;5;4;@>==
@ATNG8:02341:06906
GATGGTAGCGCATATCAGCGCAGCCCAGAAGATCAGGAACTCTAGAAGAATTCAGATTTTTAACACGAGAGTAAACGTAAAAAGAAGGTTTTACAAGACTCACGTTAACAATATTGCAGCAGTACGCACACAATCGAAGCGCAGTAAGGATGGCTAGTGTAACTAGCAAGAATACCACGAAAGCAAGAAAAAAGAAGTACGCTATTAACTATTAACGTACCTGTCTCTTCCGAAACGAATGAGTACAGAGAGTACGATATGTCTACCATCGAATGAGGTTAGTCT
+
///7270//>ABBCCJBCBCBBCBC=BBB?:;:>:;298@=B?>AA=BCAD?BBCCCEDD5E@BBBBCCCCCBB>BCABBBB2BB?C7;<;7<CGACBBBBAEBB@B@A@=??@<@@@ABBBBECCBBBBDDBCCBB?BBBBCBA@<A>B;;7;CCA@ACB@BBBAAA=AB?BBB8::?><3?==9?ABBBC)@@==0/0=>@@@000/::66:69ADFCACEBBBCC@D@CCD>BBB>AAB???A@@AB??@CDBBB???ABCBC?CBBCF?;;;?;?:??A;;
@ATNG8:02341:06920
GATGGTAGAGAGAGCTCTCTCATCGTACTCATTCGTTTCGGAAGAGACAGGTACGTTAATAGTTAATAGCGTACTTCTTTTTCTTGCTTTCGTGGTATTCTTGCTAGTTACACTAGCCATCCTTACTGCGCTTCGATTGTGTGCGTACTGCTGCAATATTGTTAACGTGAGTCTTGTAAAACCTTCTTTTTACGTTTACTCTCGTGTTAAAAATCTGAATTCTTCTAGAGTTCCTGATCTTCTGGATATGAGTGACTCGTGCTACCATCGAATGAGGTTTAGTCT
+
;;=>@BBBBC:9;EFFCCCCBCCDCAABCEBB?A;;;89A?C@CC>B>BC8;:AAC?B?BBA@?BAAABBDCCCD?A@@?@2=@<A999.8>AA?CBC<@@4:99AAA?BBB;;:AA:<;>=D;?>@@>A@@;@AAA9<=AA@>>>@B@@@AB>>388?;?>=D=CC>====////8=@@/;6<788888(8>887-6;:997;<:;/7686'29:9>5<49927<9:8CC<>9>@<999,//:7=@@=?>>>@@@A@@@@@@??;?@>>><>=88*//)/666;
@ATNG8:02296:06955
GATGGTAGCAGACGTGACAGAGCGCCAGAAGATCAGGAACTCTAGAAGAATTCAGATTTTTAACACGAGAGTAAACGTAAAAAGAAGGTTTTACAAGACTCACGTTAACAATATTGCAGCAGTACGCACACAATCGAAGCGCAGTAAGGATGGCTAGTGTAACTAGCAAGAATACCACGAAAGCAAGAAAAAGAAGTACGCTATTAACTATTAACGTACCTGTCTCTTCCGAAACGAATGAGTACAGAGAGTACGATATGTCTACCATCGAATGAGGTTAGTCT
+
8<<>?BBCBCAB<<<==@C?CCCBB@BLM@BBBBBB@B@CBBBBBB>BB@B@BBBBCDCC3C?BBBBBBAA??>8=???AAA5AB?C7;;;7;CHAJBBCKDI@@<@=@D@BCCACCCBDCCCCCCBBAA@@<@A@A8;;CBBBCC@D@CCB@BBCBBBBB?AAAABB>BB?:::?BAAA@29:939====.:><@///=@???<C=A@AA=?;>>B@@=@AABBBE?D?BBD=CDD@EABBBBBCCBBBBCCBBBCCBBBA==?:>@;;;<;;:>;><AAA??
@ATNG8:02296:06968
GATGGTAGAGAGAGCTCTCTCATCGTACTCATTCGTTTCGGAAGAGACAGGTACGTTAATAGTTAATAGCGTACTTCTTTTTCTTGCTTTCGTGGTATTCTTGCTAGTTACACTAGCCATCCTTACTGCGCTTCGATTGTGTGCGTACTGCTGCAATATTGTTAACGTGAGTCTTGTAAAACCTTCTTTTTACGTTTACTCTCGTGTTAAAAATCTGAATTCTTCTAGAGTTCCTGATCTTCTGGGTGCGCTACAGTCTCTCTACCATGAATGAGGTTAGTCT
+
9;@=:>BCBCCBBCB=96>>>>>>CBCCCCCC@CEEC=CD@D@BBBCCBB@BAACC?B?AAAB?B@BBABCCEBB?BBBBB1BB8BBCC>CDBB?BBA:@C499?@@@=A??>B?>?=;<;<@=CF??;;;@=B>>><@@A:;;BBBC??@::;@=676=AA<@:@@@C>>=<<8;;;>?3?=G<@@AAA/>>@@D6==888=;:;?=CFCB/>>>>?;?<>>=@@=====;>;===?=>:9>=>6///::6;;;;;??BB==<=17796437//*/59899>
@ATNG8:02299:06962
GATGGTAGCATCATGCATATCTCACCAGAAGATCAGGAACTCTAGAAGAATTCAGATTTTTAACACGAGAGTAAACGTAAAAATAAGGTTTTACAAGACTCACGTTAACAATATTGCAGCAGTACGCACACAATCGAAGCGCAGTAAGGATGGCTAGTGTAACTAGCAAGAATACCACGAAAGCAAGAAAAAGAAGTACGCTATTAACTATTAACGTACCTGTCTCTTCCGAAACGAATGAGTACTATGTAGAGCTCTATACTACCATCGAATGAGGTTATTCT
+
@@AB@CBBBCCCCBBBGDCCCDCCB?CCD?CCCCBB>A@BBBAABB?BB?C?BCBBBBBB3B?CCBABCBB<<<7;>??@@A0@@>A5;;;6;CCGGBBBCDCCC>A>AB?BDD@DBBBBBBCCCCCBCCCC?BCBB@BBBAAAAC?C@C@?>@CBCCDDC?AABBBB?BB?>>?<>>BBA=B@@;@@@@B2AB@B?>>CBB?>;<<>AAB:=:=>BAA?ABAAABC=C>AA@:AAA>ACBDDCDBBBBBBBCBB>@??AA?>>>=CA=>=8;@9938=AA9??
@ATNG8:02304:06995
GATGGTAGTGATACAGATCAGACACCAGAAGATCAGGAACTCTAGAAGAATTCAGATTTTTAACACGAGAGTAAACGTAAAAAGAAGGTTTTACAAGACTCACGTTAACAATATTGCAGCAGTACGCACACAATCGAAGCGCAGTAAGGATGGCTAGTGTAACTAGCAAGAATACCACGAAAGCAAGAAAAAAGAAGTACGCTATTAACTATTAACGTACCTGTCCCTTCCGAAACGAATGAGTACGATGAGATCTCGTGTGCTACCATCGAATGAGGTTAGTCT
+
BB@@@BBBABDCBBBBCCCCCCCCC@CCB?BABAAB?B@BCCBBBC@BB?B?A??>BDDC2B?CCAABBBBBBA;>?@AAAA2BD@B@DDC;CCD@DBBBCDDCC@C@BB?BBB=AAABBCCCCCFFCCBCC@CCCC>??BB???B=B?BBB>ACAAABBB?AAABBB?BB>BBB>??EDD>?==;::9999%0>;=0/0@@??C<@<??AA6;7;BBBC@DCBCC=C@C@BBB>BBC?AAAAABBBBBB@A@DD@AABB;;;@AA<@@@>>:>@::6;;ADCBB
@ATNG8:02307:06963
GATGGTAGCGCACACATAGATACAGTACTCATTCGTTTCGGAAGAGACAGGTACGTTAATAGTTAATAGCGTACTTCTTTTTCTTGCTTTCGTGGTATTCTTGCTAGTTACACTAGCCATCCTTACTGCGCTTCGATTGTGTGCGTACTGCTGCAATATTGTTAACGTGAGTCTTGTAAAACCTTCTTTTTACGTTTACTCTCGTGTTAAAAATCTGAATTCTTCTAGATTTCCTGATCTTCTGGAGATATCATCAGCGAGCTACCATCGAATGAGGTTAGTCT
+
4:8:7566>>CB?BBAAACBBB@@@BBB@DBA<A@@>599.5.5<<<<;92588--(-(-5571;9544A9999=89=<<:'::255>>8BBBA;@>A==>;995>9949CCCCBCC@CDCAC@BBBBCCBB?BBBB?BAAADCBBJCA@@;;;A=;;<?BB?B@@@@BBABAA;?;;;;-;=B>;;;;;*;@?@@8@@@AA@B@@@=AAAA,A@@?EAD?BB@CDDC@@@:@=AAAACC?BBA?@@@ABBBBCFCDCFCCBBAB?B@@@C=:;<;7<=AAAAA
@ATNG8:02307:06981
GATGGTAGCACGACACGACGATGTGTACTCATTCGTTTCGGAAGAGACAGGTACGTTAATAGTTAATAGCGTACTTCTTTTTCTTGCTTTCGTGGTATTCTTGCTAGTTACACTAGCCATCCTTACTGCGCTTCGATTGTGTGCGTACTGCTGCAATATTGTTAACGTGAGTCTTGTAAAACCTTCTTTTTACGTTTTACTCTCGTGTTAAAAATCTGAATTCTTCTAGAGTTCCTGATCTTCTGGTATGACTAGTGTACTACTACCATCGAATGAGGTTAGTCT
+
55<>:;<?B>><<<<<=<<666<@@BBBBCBCACDFG>CC@C@@A@BCCC@BBBAB=@=@ABB?B?CCDBA??37,38888)7=1=997(33734;8<:=@?BBBBBB<?>BBBB>@;?>>:>:>?>::;;;5;@>=6;:@?>>>>>=>>>;;;@=@@@<@@:?7;;ABA>>>A=AAAAA6A<>;>>BBB/==8888)8<<=>><<//,/>>>,:9>>A=A;>?=?>>@=>>=E=;;;==?:??@<@A??;;;@A@@@A??>????=@@@==9===@;@<;;;BB
@ATNG8:02309:06980
GATGTAGTGTCAGTATGGAGTGGTGTGTACTCATTCGTTTCGGAAGAGACAGGTACGTTAATAGTTAATAGCGTACTTCTTTTTCTTGCTTTCGTGGTATTCTTGCTAGTTACACTAGCCATCCTTACTCGCTTCGATTGTGTGCGTACTAGCTGCAATATTGTTAACGTGAGTCTTGTAAAACCTTCTTTTTACGTTTACTCTCGTGTTAAAATACTGAATTCTTCTAGAGTTCCTGATCTTCTGGACGACGCGCACTGACACTACCATCGAATGAGGTTAGTCT
+
@@<>;;:<=9955////)----(/::<>;??BBA7;;=@299.4.9/:;;//)/9///,5055=>9>@>=999<:::.44999$44.4:<<3::<;.557277)//:::<8<<55599:5<:;7;7;;>>><=25/99)//<99;:<;7///////729<<6<=.4.499445:==8;;;>>&5.5.55999(55555)5===><<<=<8:::.///999)/)5>7<;<<<::7:6:::;:9499==>>><;;;59449://///::2455;;58;;;05.4=:54
@ATNG8:02310:06967
GATGGTAGAGAGAGCTCTCTCATCGTACTCATTCGTTTCGGAAGAGACAGGTACGTTAATAGTTAATAGCGTACTTCTTTTTCTTGCTTCGTGGTATTCTTGCTAGTTACACTAGCCATCCTTACTGCGCTTCGATTGTGTGCGTACTGCTGCAATATTGTTAACGTGAGTCTTGTAAAACCTTCTTTTTACGTTTACTCTCGTGTTAAAAATCTGAATTCTTCTAGAGTTCCTGATCTTCTGGGTCTACGCTCGTCGCGCTACCATCGAATGAGGTTAGTCT
+
AB:56:=AABBBBBABAABB>>==BBBBBBAB;BAA@:@B=B8@A:449=294>=?494438=7A?BCCCAA@>C7;A=<;+>>8@::27<==;?>@<@A499<;;<6=?@@AB>B:;;;;?;?@B@>>>?=B@@@8;;@==<>>>AA@@>>>?<:::<=<8=;===>???;;6;::AB5B;>:==???/??:::066<///776A=ABBB/A===B=B=??;?@??=>><?<?AAA>=:=@AA7=>>>>@@@===A===::;>;?>>>><?<<=9=-//99;
@ATNG8:02311:06973
GATGGTAGATATATGCACGCTCTACCAGAAGATCAGGAACTCTAGAAGAATTCAGATTTTTAACACGAGAGTAAACGTAAAAAGAAGGTTTTACAAGACTCACGTTAACAATATTGCAGCAGTACGCACACAATCGAAGCGCAGTAAGGATGGCTAGTGTAACTAGCAAGAATACCACGAAAGCAAGAAAAAGAAGTACGCTATTAACTATTAACGTACCTGTCTCTTCCGAAACGAATGAGTACTGTATCTATGTGTGCGCTACCATCGAATGAGGTTAGTCT
+
BBBC?BBBCBCBBCDDDAA@CCCCD@CBB?BCBBCB@B@DDD??AC@AA>A?A@@?????1<?BCBBBBCBA@@;ABCCDDD5BB?B?DJJ;CBB@CCCCIDDBA?B@CC@CCC=AADCCBBBCCBCBCBBB@CCCB?CCBBBBAB?C@C??>?DDECCCC?BBBAAA?BC?A@A<>>BBA=@AA>ACCCC3BB?B988BBA@@=?<@@@@;><>ADCB@BC@A@BB?B?BBF>BAA>ABCBBCCCCCBAABAABBCBB@??BCD=AAAAA<@B@@=?=AA:::
@ATNG8:02314:06956
GATGGTAGTATAGAGCTCTACATAGTACTCGTTTCGGAAGAGACAGGTACGTTAATAGTTAATAGCGTACTTCTTTTTCTTGCTTTCGTGGTATTCTTGCTAGTTACACTAGCCATCCTTACTGCGCTTCGATTGTGTGCGTACTGCTGCAATATTGTTAACGTGAGTCTTGTAAAACCTTCTTTTTACGTTTACTCTCGTGTTAAAAAATCTGAATTCTTCTAGAGTTCCTGATCTTCTGGTATACACACTCGCTCGCTACCATCGAATGAGGTTAGTCT
+
::>:7;BBABBBBBBCCBBECCDDBCCCCBBBB=BC@B@DDDDDBB@CC@@A@C?CBCC@C?BBCCCCBBB?CCCCC5BC?C???:?CBB@BCG@BC@@?ACCB?CCBAAA9979BB=A>@BB@@AAB?BBBB?>ABBA>><>>A>@=<9<49;;:?@;?<?BAAAABCB=A>>>>6>=D:====<.;C<<<7=?>>>@>=::189888%8888=;A9=><AABB@>?<B<BAAB;;7;>=;??>>>A@@@@>>>?>==??B=B889@6///67=7:::=@
@ATNG8:02314:06990
GATGGTAGACATATCGTACTCTCTGTACTCATTCGTTTCGGAAGAGACAGGTACGTTAATAGTTAATAGCGTACTTCTTTTTCTTGCTTCGTGGTATTCTTGCTAGTTACACTAGCCATCCTTACTGCGCTTCGATTGTGTGCGTACTGCTGCAATATTGTTAACGTGAGTCTTGTAAAACCTTCTTTTTACGTTTACTCTCGTGTTAAAAATCTGAATTCTTCTAGAGTTCCTGATCTTATGGACGACGCGCACTGACACTACCATCGAATGAGGTTAGTCT
+
;;<=;>>>B==C?BB?=<<>>==<CD@@AD;;7;@AA<AA?D?CBBBAAA=@@A@@8@:?>?B7A?CBBBAA?<?=<<===+89/6//(.66;6?;;9;A499@>??<?BB=<=>=5::>5:5:A>>>>==:>ABB=>==>C?@???@A==:::78678=C=A<AA@;;8A<;695566-64:,//>>>+996;8,335/..788;:=AAA.>::59495//*/;;9=>A=A=AA====//-6477-//673;=///336565759666A6;;=@>D<>>>=>
@ATNG8:02315:06993
GATGGTAGAGTACGAGTGTAGTAGACCAGAAGATCAGGAACTCTAGAAGAATTCAGATTTTTAACACGAGAGTAAACGTAAAAAGAAGGTTTTACAAGACTCACGTTAACAATATTGCAGCAGTACGCACACAATCGAAGCGCAGTAAGGATGGCTAGTGTAACTAGCAAGAATACCACGAAAGCAAGAAAAAAGAAGTACGCTATTAACTAGTTAACGTACCTGTCTCTTCCGAAACGAATGAGTACTGTATCTATGTGTGCGCTACCATCGAATGAGGTTAGTCT
+
///;6998:;:9/////77;<666==8495155<=;;9<;BAC<://)//)/)/6778:::+:7888;88888>96<<99444$456<?CCC;CDEBBBBCCB@;;6:<>=::::7<;<;>@@=??=<;>>54.4@4409?A@CBBB@C>BBB?BBA@@@@@??@@>==39938=<5;;;77(3336333333#371733229887+.).3...05057.//<00/;?;<9=9==<5<:9498337>98838788888;89773858=,2255549B5858:><>88
@ATNG8:02317:06966
GATGGTAGTGATACAGATCAGACACCAGAAGATCAGGAACTCTAGAAGAATTCAGATTTTTAACACGAGAGTAAACGTAAAAAGAAGGTTTTACAAGACTCACGTTAACAATATTGCAGCAGTACGCACACAATCGAAGCGCAGTAAGGATGGCTAGTGTAACTAGCAAGAATACCACGAAAGCAAGAAAAAAGAAGTACGCTATTAACTATTAACGTACCTGTCTCTTCCGAAACGAATGAGTACTATGTAGAGCTCTATACTACCATCGAATGAGGTTAGTCT
+
@@?<@BCBBCBBBCCCCCCCFCCCC?BBC?CECCBB?BABBBBBBC?BB?C@BA@99999(3;ABDCBBBC<<<7<>@BCCG5CC@D?BBB;BBDA@AABDCCBB@B@CC@BDD?BB@@ACCCCCCCCBBCC?CBBB>??BBBBAB?DACBB?BBBBCCCC?AAACCC@CC@AAA=@@>>=7>??;::9999%9?<A989CCGCB;?;@@BB:=:>ACBB?BDBBCCB?B?CCB<CAA?BBBCCCCA?AABBB@ABAAA>>>????=AAAAA;AC?><=>BB???
@ATNG8:02321:06966
GATGGTAGTGATACAGATCAGACACCAGAAGATCAGGAACTCTAGAAGAATTCAGATTTTTAACACGAGAGTAAACGTAAAAAGAAGGTTTTACAAGACTCACGTTAACAATATTGCAGCAGTACGCACACAATCGAAGCGCAGTAAGGATGGCTAGTGTAACTAGCAAGAATACCACGAAAGCAAGAAAAAAGAAGTACGCTATTAACTATTAACGTACCTGTCTCTTCCGAAACGTATGAGTACGATGATAGAGCTCTCTCTACCATCGAATGAGGTTAGTCT
+
9::<@@AACCAB<ACCC;<;CCDCC@CCC?A?@@:;6:=BBB??@C@BB?A>@?@@@AAA2@?BBBBBBBB9:948>@CCFC5BB@B@DDD;BBE@BBBCDFCA@?@@BB?BCC@BBCBCBBBDECCCCA@@@BBBB@AAACCCCB?B?B:;:;CCECCCC?AAABBB@BC@A@A<>?@A@;>>>;::9999%9@;=99:BCAAA<@<???A<@<A@CBB?BCCBBBC>A?ADD>BCCAAABBCBBBBBBBBAABCCCA>>;;;?@<@>>>B=@@??<?<@B???
@ATNG8:02325:06990
GATGGTAGTGTCAGTGCGCGTCGTCCAGAAGATCAGGACTCTAGAAGAATTCAGATTTTTAACACGAGAGTAAACGTAAAAAGAAGGTTTTACAAGACTCACGTTAACAATATTGCAGCAGTACGCACACAATCGAAGCGCAGTAAGGATGGCTAGTGTAACTAGCAAGAATACCACGAAAGCAAGAAAAAGAAGTACGCTATTAACTATTAACGTACCTGTCTCTTCCGAAACGAATGAGTACACATCGTCGTGTCGTGCTACCATCGAATGAGGTTAGTCT
+
;<==@BCCCCCBBABACC@AA:6:C?CCB?BDCCBC@CCCBACCC@BB@B@BBBABBBB3B?BBBBBBBBBBD=@@;;;;;*;?;A<ABB9BDJACCCCHKCCC?B?@@>ACC@DCCADBBBECCCCCCBB@CCCC=BBBBCCBB>B?ABB@ABBCCCCA?CABBCB?>>8?@@:?;@@>6;00*00000(0><B??;??A;;5:6;???7;6;@A@A@CCBBCAA=@=?>>6???<?BBBBBBCBBAACBCCAAACBBBACCC?CCAAA?BBBB?B>AAA??
@ATNG8:02326:06956
GATGGTAGGACGAGCGTCTGAGACGGTACTCATTCGTTTCGGAAGAGACAGGTACGTTTAATAGTTAATAGCGTAACTTCTTTTTGCTTTGCTTCGTGGTATTCTTGCTAGTTACACTAGCCATCCTTACTGCGCTTCGATTGTGTGCGTACTGCTGCAATATTGTTAACGTGAGTCTTGTAAAAACCTTCTTTTTACGTTTACTCTCGTGTTAAAAATCTGAATTCTTCTAGAAGTTCCTGATCTTCTGGGTCTACGCTCGTCGCGCTACCATCGAATGAGGTTAGTCT
+
@A?>;??D8;65;;9:::9>:9:4439995555.5:;;3;<7<8;::=;5516A@@??,:49:9:29=@@@><<<499497:::$///;)//4.4:55.55/)/7)////;<96669:;99.5594959999>9<<.5555.5;<566;;<;;:::944.5558=<9>2555449;55.455555$5.5.56?@@+;;<>@)65555555558;;;<(55555.549>55////)/7)/)/7<444.4455)5;<9;;;=55555<;555<9AA?AA<800=+0*0<===
@ATNG8:02327:06979
GATGGTAGTCTCAGATAGTCTATAGTACTCATTCGTTTCGGAAGAGACAGGTACGTTAATAGTTAATAGCGTACTTCTTTTTCTTTGCTTTCGTGGTATTCTTGCTAGTTACACTAGCCTTCCTTACTGCGCTTCGATTGTGTGCGTACTGCTGCAATATTGTTAACGTGAGTCTTGTAAAAACCTTCTTTTTACGTTTACTCTCGTGTTAAAAATCTGAATTCTTCTAGAAGTTCCTGATCTTCTGGTATGACTAGTGTACTACTACCATCGAATGAGGTTAGTCT
+
7<<969<A@BABBBBBBAA@>>@<BB@@@>@?9>>@<4@B;A?AAAAA@@99;5A=7?7@@BA0;79A?99///7)//999'///(38::2::997;5516<.55555<8@A@@ACCC?B?CAE?CAA@BBCC@CCCB@CCBBBACBBBBA@@CAA>AAA?AA>A@DEHAAACCC@CBBBBB0B?B?CBBBB1;9BAA,999595;566;@>>@+55555069>>84////)/:16479;<<<::>@:>>?>;?@@<<==@>C?????;>A@AA=@?;;6:;?ABAA
@ATNG8:02328:06984
GATGGTAGATACTCGCTGATACACCCAGAAGATCAGGAACTCTAGAAGAATTCAGATTTTTTAACACGAGAGTAAAACGTAAAAAAGAAAGGTTTTACAAGACTCACGTTAACAATATTGCAGCAGTACGCACACAATCGAAGCGCAGTAAGGATGGCTAGTGTAACTAGCAAGAATACCACTAAAGCAAGAAAAAAGAAGTACGCTATTAAACTATTAACGTACCTGTCTCTTCCGAAACGAATGAGTACATAGATATACGTATAAGCTACCATCGAATGAGGTTAGTACT
+
8@:=9=AB@A;5559;99;;;;<>?4===65;C=:9047:0////96888;5873333333#3178833333;;99+3344::::$455)5.555&55549777///99295:<7;<<7:@@>?@A999@695;;<9===C=:56<<<CD@D@A;;6:?=@@>BC=??CA;>2;;57734888::28883333333#775352555666.55,5222.5.5295=8;;;;:997;4::<8<<=9888;><888@=;;<;B:993//(.8855)226694777:59/56//..
@ATNG8:02332:06967
GATGGTAGTGTCATATGAGAGTGTGTACTCATTCGTTTCGTAAGAGACAGGTACGTTAATAGTTAATAGCGTACTTCTTTTTCTTGCTTTCGTGGTATTCTTGCTAGTTACACTAGCCATCCTTACTGCGCTTCGATTGTGTGCGTACTGCTGCAATATTGTTAACGTGAGTCTTGTAAAACCTTCTTTTTACGTTTACTCTCGTGTTAAAAATCTGAATTCTTCTAGAGTTCCTGATCTTCTGGATAGCGACGCGATATACTACCATCGAATGAGGTTAGTCT
+
CCB?@CCCCCCCCBBBBBFGCCCCCBCBDD;<8;BBB=CCC@:@@>>B>B<C?<;@7;8<>=B:B:C@BBBDDCC>;;;;;*9?;ACCC=CCBB>BBB>AB?;;;BCC@CDCCBCCFAGCD?B?@CBA:;;@=@CCCADCBBBC<;;AAACCCCB@C;;;;C@C@BBCDBCBA@=@;;;;.;5;5;;;;;*<B;;<6:BBBDCCCCCADDHH2BBB00-0>AA@AACCCCC@C@CCCCBB@CCCALCBBBB@@@BAABCCCCCAA?@BBBD?ABCB?C@BB;;;
@ATNG8:02336:06951
GATTAGTATAGAGCTCTACATAGTACTCATTCGTTTCGGAAGAGACAGGTACGTTAATAGTTAATAGCGTACTTCTTTTTCTTGCTTTCGTGGTATTCTTGCTAGTTACACTAGCCATCCTTACTGCGCTTCGATTGTGTGCGTACTGCTGCAATATTGTTAACGTGAGTCTTGTAAAACCTTCTTTTTACGTTTACTCTCGTGTTAAAAAATCTGAATTCTTCTAGAGTTCCTGATCTTCTGGCGCGTATGTATGTCGCCTACCATCGAATGAGGTTAGTCT
+
@@?9BAC@@;;;CBBBFHCCCBBBAAAA;;7;AAA<BC@C@CCCCCBB?BCBBB<=:=BCC?A?BBBBBBBCC?AA@@@.9A4;===5<BAA=AAC?CC?BBBC887:@?>@>>>;>>>;><@?@???@B<AAAA<@@>>==::;>?>=;;;;5;==9>>8=:=@AAA>?>@<>?>A@6@=B;??CBB/A@=>>7=@@@CA<;88/88888%9<;>A<A:??====ACAB:@;@B>==@<@BA<>>=@>>>???@@@@@@7::>:>>>>=7:-,,-2-22227
@ATNG8:02338:06959
GATGGTAGGACGAGCGTCTGAGAGGTACTCATTCGTTTCGGAAGAGACAGGTACGTTAATAGTTAATAGCGTACTTCTTTTCTTGCTTTCGTGGTATTCTTGCTAGTTACACTAGCCATCCTTACTGCGCTTCGATTGTGTGCGTACTGCTGCAATATTGTTAACGTGAGTCTTGTAAAACCTTCTTTTTACGTTTACTCTCGTGTTAAAAATCTGAATTCTTCTAGAGTTCCTGATCTTCTGGGTGCGCTACAGTCTCTCTACATCGAATGAGGTTAGTCT
+
;;@BADAB?@;;@@BBBBCBBBBC=;;9>B997:?@D>BB?B@BBBBCBB>BBB;;7;=BA@A>A?ACBAA000@2////&//)44>>)5555.597277)//:::=7;ACCBBBB?A@C@C=AAAACAABACDBB@BCBBBBBABBAABBAA@@CCC?CC?B>AABBBBBBB@CDCCF;C@B?@@GFF1CCBBB;@@@@BBCBBB@CCCC2BBBBB@C?BB@;;;CCBC@D?@A@A@@5;;;;0;BBCCCCB@AABB@A@@AABBBBB?;;;;6;?@AACC
@ATNG8:02339:06986
GATGGTAGCATCATGCATATCTCACCAGAAGATCAGGAACTCTAGAAGAATTCAGATTTTTAACACGAGAGTAAACGTAAAAAGAAGGTTTTACAAGACTCACGTTAACAATATTGCAGCAGTACGCACACAATCGAAGCGCAGTAAGGATGGCTAGTGTAACTAGCAAGAATACCACGAAAGCAAGAAAAAGAAGTACGCTATTAACTATTAACGTACCTGTCTCTTCCGAAACGAATGAGTACAGAGAGTACGATATGTCTACCATCGAATGAGGTTAGTCT
+
<ABA?B@@@@@@CAAAABCBBBCBB=@@D>AAABA@<?=CAAABBC?BB?C?CBAAADDE3B?BBBCBBACCDD>AABCDCC5CB@C@FDC;CCD@CCCECCC;;6;=AA>BBD?BABABAAADDCCBBCCDADDAA>BBBA@@@>9?>B::8;CABBCCB@AAABBB?BB@BBB>AACCC>@9929<<<<.>A?A:99CC??@7:6;A>>9=:=?BCC@CBA@@BBAD?BBC=BBD?CCCBBB?>>CBBBBBBBBDCBBA@ACC?>>>>>::;;><@<@@>>>
@ATNG8:02340:06962
GATGGTAGAGTATCATGTGTATCTCCAGAAGATCAGGAACCTAGAAGAATTCAGATTTTTAACACGAGAGTAAACGTAAAAAGAAGGTTTTACAAGACTCACGTTAACAATATTGCAGCAGTACGCACACAATCGAAGCGCAGTAAGGATGGCTAGTGTAACTAGCAAGAATACCACGAAAGCAAGAAAAAGAAGTACGCTATTAACTATTAACGTACCTGTCTCTTCCGAAACGAATGAGTACTACTCTCAGAGACACACTACCATCGAATGAGGTTAGTCT
+
59<<8=BCCDBCDFF9;;CAA@B@B?B@@>@CBBBA?A@C?CCCC@BB?BAECCBDDCC5@=@CBBBCCCCCC<BB?AAAA1BD?E=BBB7ABCACDDCAAACD=@>AA?ACF?BACBCCBBBDBBBECCC@BABA@CBBBCC@@<B>B;;8;@BBBCCC@DBBAAB?BD?BBB<>>CDC7>>>;>ACCC3A@@@000@@CA@=D=A>;;7;:=>CAA?@DCCCBC@C@AAC=CBB?BABBBAAABBBABBBBBBBBBAAACCC@@????:>AAA<@<@BABB
@ATNG8:02340:06994
GATGGTAGTCTCAGATAGTCTATAGTACTCATTCGTTTCGGAAGAGACAGGTACGTTAATAGTTAATAGCGTACTTCTTTTTCTTGCTTTCGTGGTATTCTTGCTAGTTACACTAGCCATCCTTACTGCGCTTCGATTGTGTGCGTACTGCTGCAATATTGTTAACGTGAGTCTTGTAAAACCTTCTTTTTACGTTTACTCTCGTGTTAAAAATCTGAATTCTTCTAGAGTTCCTGATCTTCTGGACGACGCGCACTGACACTACCATCGAATGAGGTTAGTCT
+
59:=8;>?@@@;CG@DCCCABB@CCCBB9449.5<@>>?C@F@BAABABB@CEBBA:C:CAA<9D?CBBBBCCBB;??===,8=044<C=A?A>796@=@@<@@BCCC@CDCCCFA@?ABC@C@HGEHCCBC=@@@@7;;CDDCCB;;<AA@@@@=@BC@CCAF?C@@@BCBCC::;BBB9B@L@CBCCD5CCDCD>BBCACCAAAB@AEFE5B@@AB?B?CB;;;CCB@A=@>ABAA;;5:@A;AB;::A@AA;:;ABBB@@@@?B:::A@;;;B>A>AA;;;
@ATNG8:02341:06997
GATGGTAGTGTGTCTCTGAGAGTAGTACTCATTCGTTTCGGAAGAGACAGGTACGTTAATAGTTAATAGCGTACTTCTTTTTCTTGCTTTCGTGGTATTCTTGCTAGTTACACTAGCCATCCTTACTGCGCTTCGATTGTGTGCGTACTGCTGCAATATTGTTAACGTGAGTCTTGTAAAACCTTCTTTTTACGTTTACTCTCGTGTTAAAAATCTGAATTCTTCTAGAGTTCCTGATCTTCTGGGTGTATCAGCGAGTATCTACCATCGAATGAGGTTAGTCT
+
498:7;>CBCDCCEBBACBGCCBBBCBBBC@@>@CDD=AA?C?CCCCCBB?BBCCJ@C?CCCD?C@CEBCCEDDE?BBBBB2BDADCCC?DDBB?BBB>BC?AABLEC@CECCCCCC@CCC?C?CCCCAAAC@CCBB?BCCBBBCCCBBBDB@@@?BBB?BB@C?BBCCDCCCC@CCCCC:C@D?;;;;:*:@@@@<BBCBBCDBAABDCCC5BAABC@C@BB@DCBCDAA>@AEDCCBC@BBCC>CCCCCCBCCCCBBCHCCBB@BBBCG@CC@@>@?CAA@@
@ATNG8:02292:07009
GATGGTAGGCGTGTGAGAGTCTGCCCAGAAGATCAGGAACTCTAGAATGAATCAGATTTTAACACGAGAGTAAACGTAAAAGAAAGGTTTTACAAGACTCACGTTAGCAATATTGCAGCAGTACGCACACAATCGAAGCGACAGTAAGGCATGGCTAGTGTAACTAGCAAAGAATACCACGAAAGCAAAGAAAAAGAAGTACGCTATTAACTATTAACGTAACCTGTCTCTTCCGAAACGAATGAGTACGATGAGATCTCGTGTGCTACCATCGAATGAGGTTAGTCT
+
----(-5507:>>>?=>><;99455)599.66<>B@=A69;9=;=:,//;+//774444&45999<?>?>@?A8?=?>?>2898)7/733&388389/////...35886:;:8<<88888=<9;863...(..//0655222222+2+2268+22667822+2522255,55/588399999.2222'25555'5728:;=588@>=@=B?>>=@5;;8818:>>@>>><6;4555(2;;5;;;955599555722265555///.394:3388377:;.5-57757
@ATNG8:02293:07034
GATGGTAGCGCGACGAGCGTAGACCCAGAAGATCAGGAACTCTAGAAGAATTCAGATTTTTAACACGAGAGTAAACGTAAAAAGAAGGTTTTACAAGACTCACGTTAACAATATTGCAGCAGTACGCACACAATCGAAGCGCAGTAAGGATGGCTAGTGTAACTAGCAAGAATACCACGAAAGCAAGGAAAAGAAGTACGCTATTAACTATTGACGTACCTGTCTCTTCCGAAAAGAATGAGTACTGTGTAGAGCTCTATACTACCATCGAATGAGGTTAGTCT
+
CBB@@BCCBBB@@@BBBBCGDBBBC>CBC@CCCC:::;?BABCCCC?AA>A?CCCBBBBB3B>BB??@BBB<<<3;;>>ABB2B@?B=AAA9AEFACCCCBBBAA<A?BC@BCC@CCBBCCCCCCCBBBACC@CCCC=AAABBBBB>C@CAA>@CCCCAAB@CBBBBB?BC@BBB>AAA@@9@::59?BED:BB??;;;AA??>;?=?>>><@BCBCBB?ACAAABB?A?A@@@9AB?BBCCCCCBBBBBBBAAABBBBBAA=>>>AA?>@=BC??>??BD::9
@ATNG8:02297:07007
GATGGTAGCATCATGCATATCTCACCAGAAGATCAGGAACTCTAGAAGAATTCAGATTTTTAACACGAGAGTAAACGTAAAAAGAAGGTTTTACAAGACTCACGTTAACAATATTGCAGCAGTACGCACACAATCGAATCGCAGTAAGGATGGCTAGTGTAACTAGCAAGAATACCAACGAAAGCAAGAAAAAGAAGTACGCTATTAACTATTAGCGTACCCGTCTCTTCCGAAACGAATGAGTACTGCGTCTCACTCTCGCCTACCATCGAATGAGGTTAGTCT
+
445=.55<<9=><6666<<<>===@:>;?799:9>>;>7<<:00/6468370////////$/3/33;;<A::9<23344:::'44.47;;=2?>><==>>;;559094;A=AA@7;>@??@@?@@AABBBAA6;;AA?BCCCD<<;@E?A;;8;BBBBBBB<;:BB:948<;<73-3039<=6::9633377$7989>A>>=?@?>B?B>>B<;:668:9:.:;<<<=4:6>BC>?;;=98/6//////77688///773556//.495..2:99;<:=;C<<>@
@ATNG8:02298:07026
GATGGTAGCACGACACGACGATGTGTACTCATTCGTTTCGGAAGAGACAGGTACGTTAATAGTTAATAGCGTACTTCTTTTTCTTGCTTTCGTGGTATTCTTGCTAGTTACACTAGCCATCCTTACTGCGCTTCGATTGTGTGCGTACTGCTGCAATATTGTTAACGTGAGTCTTGTAAAACCTTCTTTTTACGTTTACTCTCGTGTTAAAAATCTGAATTCTTCTAGAGTTCCTGATCTTCTGGAGATATCATCAGCGAGCTACCATCGAATGAGGTTAGTCT
+
:95904==@;66==BCCCC:66<ACBCGEDCEAHCBC>CC@CABCCCCBB?ABBAA?C?BBCB?B?BCCBBBBBB?AAABB2A?<>7882:9:8=@?@>AA=::9ABE?BBCCCA>>:@@@;A;AA>;;=?@<?AA?:==BC>>>@@>>>C@>>><???<@@<@<>>>AA@@@@;===DE6>;><@@BBC/>====1;;;;;;><>=:=>>?/>?BBB=A=>><>>>=AAA:>:>@=99;///=7666@AAAA???D???>>>@C=>>>>>:>@@A=A=@@@@>
@ATNG8:02301:07034
GATGGTAGCTATACGTATATCTATGTACTCATTCGTTTCGGAAGAGACAGGTACGTTAATAGTTAATAGCGTACTTCTTTTTCTTGCTTTCGTGGTATTCTTGCTAGTTACACTAGCCATCCTTACTGCGCTTCGATTGTGTGCGTACTGCTGCAATATTGTTAACGTGAGTCTTGTAAAACCTTCTTTTTACGTTTACTCTCGTGTTAAAAATCTGAATTCTTCTAGAGTTCCTGATCTTCTGGGATGTGTGCGCAGTGCCTACCATCGAATGAGGTTAGTCT
+
@@>=8@CBCCCCCBBBCCICCHGBBBBBBCCC@CEFF?EE?@?@BBBCBB@CC:<;@B?ACBB8;8;BAABCCBB>BAFFD3??<?@BB;ABAB?BBB?@A=@@BAAA?BBBBBBBA?BDD;?<?@?668::5;>=<:=AAA>==???@@@@@AA<@>><>?<?=A?>>?@@AA<;;;ED5?:=8==<=<*<=;;;3;=>>???@A@=ABAB/A==>B=@<??<@@@@@@@<?<===?==899;;6:///::<>>?@?<:707--*----9-369@9=8=::66
@ATNG8:02305:07004
GATGGTAGTGTGTCTCTGAGAGTAGTACTCATTCGTTTCGGAAGAGACTGGTACGTTAATAGTTAATAGCGTACTTCTTTTTCTTGCTTTCGTGGTATTCTTGCTAGTTACACTAGCCATCCTTACTGCGCTTCGATTGTGTGCGTACTGCTGCAATATTGTTAACGTGAGTCTTGTAAAACCTTCTTTTTACGTTTACTCTCGTGTTAAAAATCTGAATTCTTCTAGAGTTCCTGATCTTCTGGAGATACACATGATACTCTACCATCGAATGAGGTTAGTCT
+
BBBB@CDDBBABCCCCDFCBBBCCCCCCCC@@>@BAD>AA>A?CBBBCCC@DDDCC?CBCCCC?C@DD@A@BCBD=;;;;;*;B?BCCE>CCBB@BAB=CF>AA@CDC@CCCCCCCC?BBB?B@DCCCBBBB?BCCC?CCDDDBBBBBCCCBBBB?CCD@DD?B?BBBCCCCDE?B::::.:<@>:;:::*;ACDF=BADCCGGCCCADDED5DBBBG@CACCAECCCCBB?B@CCCDDD<A@C@CCCCCDDBBBAADDCCCCBB:>>BCC?@BBB?B=BBCCC
@ATNG8:02306:07010
GATGGTAGTATCTGCACACTCTTTCCAGAAGATCAGGAACTCTAGAAGAATTCAGATTTTTAACACGAGAGTAAACGTAAAAAGAAGGTTTTACAAGACTCACGTTAACAATATTGCAGCAGTACGCACACAATCGAAGCGCAGTAAGGATGGCTAGTGTAACTAGCAAGAGTACCACGAAAGCAAGAAAAAGAAGTACGCTATTAACTATTAACGTACCTGTCTCTTCCGAAACGAATGAGTACTATAGACTATCTGAGACTGCCAAGGCACACAGGGGATAGG
+
ACCC@BBCBCBBCCCDBBBB9;906:?DE@DCCB996:=AAABBCB?BB>A=@?@>@@@@2A?CBBCCCCACCC>AA@CDDC3A?;;3989-:7609?>>?C;;;;?:=<8<>?:???@@@A>>>A???@@@;A>>>:==>@B>=>8=8=:95:?????@D=AAAABB?:;:AAA<A>>>A9@BB?BBBBB3BA?B=A@@CA>><>?ABBB==9<=<<=8<::;>?B=B<@@@:@@@<===?888;;;A@@@?DDCCA???B???<A<A<A?==??;>@2/////
@ATNG8:02306:07023
GATGGTAGGCGTGTGAGAGTCTGCCCAGAAGATCAGGAACTCTAGAAGAATTCAGATTTTTAACACGAGAGTAAACGTAAAAAGAAGGTTTTACAAGACTCACGTTAACAATATTGCAGCAGTACGCACACAATCGAAGCGCAGTAAGGATGGCTAGTGTAACTAGCAAGAATACCACGAAAAGCAAGAAAAAGAAGTACGCTATTAACTATTAACGTACCTGTCTCTTCCGGAAACGAATGAGTACAGAGAGTACGATATGTCTACCATCGAATGAGGTTAGTCT
+
7///6///6<<:;;?>==C@AABC@8>BB=A@;;9>8@?CCCCC9;69?;@299C>?AAA0@??>?C@>=000:3:;<<=;;,/0,78>==1::=@BB?>>??AA<A:==<@=>:;<<<=<:98788?:<>B7:8=<279::977946195<4;9=@>=8A;B@@@BC>AA?AA@<>?9999*8<8//////'//(/656?=>>>1818=?@5;5;>;;;<?@C=7777<+/)/<48=?57773388==885557999555=B???A<@AE;;5;?;;5:=@>@@8
@ATNG8:02313:07020
GATGGTAGTGTGTCTCTGAGAGTAGTACTCATTCGTTTCGGAAGAGACAGGTACGTTTAATAGTTAATAGCGTAACTTCTTTTTCTTTGCTTTCGTGGTATTTCTTGCTAGTTACACTAGCCATCCTTACTGCGCTTCGATTGTGTGCGTACTGCTGCAATATTGTTAACGTGAGTCTTGTAAAAACCTTCTTTTTACGTTTACTCTCGTGTTAAAAATCTGAATTCTTCTAGAGTTCCTGATCTTCTGGAGATACACATGATACTCTACCATCGAATGAGGTTAGTCT
+
887:6;<;=<=<5559555997///////:795:::=2555>344599<<9;;;<<<)925::>5:5<<<<<66.5<499<<<(99;3546=4<<<=7<6//)/:)////7<49;;:999:5:;93:7;;?699==;?@@A>@@@696;?===<<<><@<?@@<@@?B=@AAAAA@@D9=55555$56@:;<@@@+BBB@@8@995=>;?;;9==A=(9999526?AA=900000>6=6=?BA@A>??C@CCCCCCB@@@AAA@@@DBDD@DBBEC?:;;;5;<@@CAA
@ATNG8:02313:07035
GATGGTAGATACTCGCTGATACACCAGAAGATCAGGAACATCTAGAAGAATTCAGATTTTTAACACGAGAGTAAACTGTTAAAAAAGATGGTTTTACAAGACTCACGTTTAACAATATTGCAGCAGTACGCACACAATCGAAGCGCAGTAAGGATGGCTAGTGTAACTAGCAAGAATACCACGAAAGCAAGAAAAAAGAAGTACGCTATTAACTATTAACTTACCTGTCTCTTCCGAAACGAATGAGTACGTGTGACGTACGTGAGCTACCATCGAATGAGGTTAGTCT
+
668<<CA?BA<B@AA@;9;//7//)///)/7:9//)/)///6///;4:8586;:///;;;);17778;998666.6//-(-7778%----8;;;/:88*////.77222'2+22467759999<A=>@>>CCCBBAGCCCB@CBFBBBCC=B>BAA<@@@@AAAA?BCCCDB?BC<??D>A@BBC43371333333#/8(....88===5=688773728:;=<:=<<=>@@;@<>??7===9;;:;;7<777==>;;;=;;;?>>>>A@=>>>?>:;;;=;?<=>;;;
@ATNG8:02314:07035
GATGTGAGAGAGCTGTAGCGCACCCAGAAGATCAGGAACTCTAGAAGAATTCAGATTTTTAACACGAGAGTAAACGTAAAAAGAAGGTTTTACAAGACTCACGTTAACATATTGCAGCAGTACGCACACAATCGAAGCGCAGTAAGGATGGCTAGTGTAACTAGCAAGAATACCACGAAAGCAAGAAAAAGAGTAACGCTATTAACTATTAACGTACCTGTCTCTTCCGAAACGAATGAGTACTATGTAGAGCTCTATACTACCATCGAATGAGGTTAGTCT
+
-----445<5955;9///8-----(--;279:<55058<:4433304<7<8554::>?=+<7=<>>///8///(//44999(9949.555&59945555<<<99)/)///::6;;>=??>>>>==<==>C96//>;<0/////?>B:C@@394444:;<7<33///(//(/88388777(3384/////$-----(-9;522,206822,2/55<;;7<::::9828488:344328;:?:???@><<8<<99=99995559:3955573:777/7/79<<3
@ATNG8:02317:07027
GATGGTAGCGCGACGTGCGTAGACCCAGAAGATCAGGAACTCTAGAAGAATTCAGATTTTTAACACGAGAGTAAACGTAAAAAGAAGGTTTTACAAGACTCACGTTAACAATATTGCAGCAGTACGCACACAATCGAAGCGCAGTAAGGATGGCTAGTGTAACTAGCAAGAATACCACGAAAGCAAGAAAAAGAAGTACGCTATTAACTATTAACGTACCTGTCTCTTCCGAAAACGAATGAGTACGATGAGAGAGCTCTCTCTAACCATCGAATGAGGTTAGTCT
+
>@;=:;:A<AA@ADCCCCBBBCCCC>@BAADBAA;;6;8::CFGCC?CE@E@DED@@@@@1@@CFICCECIDED>C;;;DDC0BB@B?CCB4>99449=<8::982;88:49AA8?AAABBBCBCHFDBBBD?BBBC?BACAAAAA>B?C;;7:BBAA??@?BABBBB?BA>993388333)737.7>CDD2CC=@ACBB;==B7;7;@??=B=@@BAA?B@:99@C:;74444&488.454;==<<<444;<=;7:6/--77--(-683322+25552716<<;:
@ATNG8:02317:07039
GATGGTAGTCTGCTCTGACTCTCGTACTCATTCGTTTCGGAAGAGACAGGTACGTTAATAGTTAATAGCGTACTTCTTTTTCTTGCTTTCGTGGTATTCTTGCTAGTTACACTAGCCATCCTTACTGCGCTTCGATTGTGTGCGTACTGCTGCAATATTGTTAACGTGAGTCTTGTAAAACCTTCTTTTTACGTTTACTCTCGTGTTAAAAATCTGAATTCTTCTAGAGTTCCTGATCTTCTGGATACACTCATGTGCACCTACCATCGAATGAGGTTAGTCT
+
?ABB@CDCAB@@@@CD@BACCCCECCBCD;;7;@?<7>C@C@BBBCCDGBCCBAA>B?BB=B@GADCCG=====8<<>>C1@C?C@?@:@ABA@CCB?BC>;;;CBDAGCBBBCCE@BBD@B@DCCBCBCEAEDCB@DCCCCCBBBCBBBBBAA?ABA=AC?C?BBCCCCBAA=;=>>C2C@C@BCDDD5CCABB9<9CBAB@@=>9==>@,@@A;;9;?CC@CBBBB@@=@?CCCCEB?@AE@CAAACBBBBDCBDG@@>@AB>;;;AB>@??A=A>BGFAA
@ATNG8:02320:07005
GATGGTAGCTCTGCTCTGACTCTCGTACTCATTCGTTTCGGAAGAGACAGGTACGTTAATAGTTAATAGCGTACTTCTTTTTCTTGCTTTCGTGGTATTCTTGCTAGTTACACTAGCCATCCTTACTGCGCTTCGATTGTGTGCGTACTGCTGCAATATTGTTAACGTGAGTCTTGTAAAACCTTCTTTTTACGTTTACTCTCGTGTTAAAAATCTGAATTCTTCTAGAGTTCCTGATCTTCTGGATATGAGTGACTCGTGCTACCATCGAATGAGGTTACTCT
+
44495:<BBA=BDDCCBBBACBB;;;;;GD<;:;CDB>ED8:;;BBCDCC?CCCCCAC@BCAA?BAGBBBCCGGD@CBFDE5BB?AA@@;@ABC@FCG@BB@AA@CCDACBBCCCCD@CCC?C@DDEFBBBB?ABBB?BBCA@@BBCCDDBBBBC@BBB?CC>A>AADCCGCCC?B;;;;6;>B@<<<<<*;CCDC>CCHIGCBBAA5;;;;*;@@AA=@=@@@GCCCBCC@C?BBBBBB@DDG?CDCBBCBBDBBBCBA@@@@@=AA@C@=@@@A=A=AAAAB
@ATNG8:02324:07030
GATGGTAGTATCTGTCTACGTAGAGCCAGAAGATCAGGAACTCTAAGAAGAATTCAGATTTTTAACACGAGAGTAAACGTAAAAAGAAGGTTTTACAAGACTCACGTTAACAATATTGCAGCAGTACGCACACAATCGAAGCGCAGTAAGGATGCTAGTGTAACTAGCAAGTAAATACCACGAAAGCAAGAAAAAGAAGTACGCTATTAACTATTAACGTACCTGTCTCTTCCGAAACGAATGAGTACACATCGTCGTGTCGTGCTACCATCGAATGAGGTTAGTCT
+
88--(--9:@A<<<////7//////4.4<;8<>/--838(--///)33333.36776/////$/(//:::999333(3244444$4;.5.555&5;;6;666<<:::.92:?=@AA=CC??ADCCICFBBABBB?BBBB>@@AAABBD?C@A<;4:85459=:>>?:::50///)/;;9=>;;81788388<8='=?8=79>>>>AB<A<A@>>;>;?=BBC?BB;::CC?A@BCB?CBB?AAACBBBCCD???9;:ABAABC??>>A>@ABBB?BBBB?C?B?@?B
@ATNG8:02327:07007
ATGGTAGCGCACACATAGATACAGTACTCATTCGTTTCGGAAGAGACAGGTACGTTAATAGTTAATAGCGTACTTCTTTTTCTTGCTTTCGTGTATTCTTGCTAGTTACACTAGCCATCCTTACTGCGCTTCGATTGTGTGCGTACTGCTGCAATATTGTTAACGTGAGTCTTGTAAAACCTTCTTTTTACGTTTACTCTCGTGTTAAAAATCTGAATTCTTCTAGAGTTCCTGATCTTCTGGGTGTATCAGCGAGTATCTACCATCGAATGAGTTTAGTCT
+
:8:7=@AADECCCCBCCGDBBCCBCCDBD@@=@BCA:>?2926>AA?EDBCBBBC>@??CCB>B=;;5>>===@<<AA@A09:494::,;>>>B>C;AA999BAAC@BBACCCBB@BBB>B@<;<DD<<;7;;BC?CCICDCCA@@A;;;BBC@CCCABB@B?BC@@ACCBB>B@@@A7=;@+00000*0>BAB<A@;::@?:9:4:9:9*:9999299>B?CBBB;:;?B?ACCBBB>BAJG>BBCDEEBBC;;;AAACBCB@BECDD@CDBCIL;;<CBC
@ATNG8:02330:07039
GATGGTAGTATCTGCACACTTGTCAGAAGATCAGGAACTCTAGAAGAATTCAGATTTTTAACATCGAGAGTAAACGTAAAAAGAAGGTTTTACAAGACTCACGTTAACAATATTGCAGCAGTACGCACACAATCGAAGCGCAGTAAGGATGGCTAGTGTAACTAGCAAGAATACCACGAAAGCAAGAAAAAGAAGTACGCTATTAACTATTAACGTACCTGTCTCTTCCGAAACGAATGAGTACATAGATATACGTATAGCTACCATCGAATGAGGTTAGTCT
+
48:==BBCBBBBB=>=>B6926=BBBC?BCD;;:?B?BBB;;9A;?>8?:==994444$45:99:;;;;;9991445;===+:928-333&3<<6==:<<DC>?=??AA?BBB@BBBADBCECCCCCCBBC?CDDD?AABBBBBC>C?B??>?BBBBCBB?BBBBBB@CB?>=><>>BB@:@8858CDDD2@@==///>>AAA=C=A?@@:>;>BEBB@BCBBAAA>A@BDD>CBB?AABBCCCCCCAAAAABCCC@><==A>?9=>@@@9>>;>:<<@ABBB
@ATNG8:02337:07013
GATGGTAGTGATACAGATCAGACACCTGAAGATCAGGAACTCTAGAAGAAATTCAGATTTTTTAACACGAGAGTAAACGTAAAAAGAAGGTTTTACAATACTCACGTTAACAATATTGCAGCAGTACGCACACAATCGAAGCAGTAAGGATGGCTAGTGTAACTAGCAAGAATACCACGAAAGCAAGAAAAGAAGTACGCTATTAACTATTAACGTACCTGTCTCTTCCGAAACGAATGAGTACGTGTGCGACGTGTCTCCTACCATCGAATGAGGTTAGTCT
+
5;<<<B;666<CBBCCC:66>>@@@;>>>:>;?;;;7;:=CCCCA?7444)469////////#/579;>>;A;;>>5;>:;>??+?E<C?CCC;BBC@CCB@=@:55.45885::<7<:::???@BCCCEEECA>A>00,0;>>@@=@:??@7;?>>B@@A@AAACCC?CD@CBB>888==8<775//00)/63///88:;<=4848;33.36859::69=>=>@?9=99:9-4<>:888A??=;=;;;;;?;8;;>==><<A@@B>@??7<<971769?@AA
@ATNG8:02338:07002
GATGGTAGACATATCGTACTCTCTGTACTCATTCGTTTCGGAAGAGACAGGTACGTTAATAGTTAATAGCGTACTTCTTTTTCTTGCTTTCGTGGTATTCTTGCTAGTTACACTAGCCATCCTTACTGCGCTTCGATTGTGTGCGTACTGCTGCAATATTGTTAACGTGAGTCTTGTAAAACCTTCTTTTTACGTTTACTCTCGTGTTAAAAATCTGAATTCTTCTAGAGTTCCTGATCTTCTGGGTCTACGCTCGTCGCGCTACCATCGAATGAGGTTAGTCT
+
B@@;:C>DCCCCCCCDDCCCCDFBBBCDBBBC@CCCC>AA>@?AAAABBB?BBAAD@C?BBBB@B?BBBCBBB?@877778)5=7>8//'/00/5???<BB?>>@???<>>@@@@AA<@??:>:>A@@>?AA=D??>4;;A;=;??AAAAA:::?;:;;=BD;=8>AD@@?<<==C?@??6?<A;<8887*89333(--3---367=:?>>>/>@@@@=D<??<???@>>><A=A@AAAD:==?A:ABAAAA==>A>>=<<:::=:>AABB<>>==9=9=?A==
@ATNG8:02341:07026
GATGGTAGAGTACAGTGTAGTAGACCACGAAGATCAGGAACTCTAGAAGAATTCAGATTTTTAACACGAGAGTAAACGTAAAAAGAAGGTTTTACAAGACTCACGTTAACAATATTGCAGCAGTACGCACACAATCGAAGCGCAGTAAGGATGGCTAGTGTAACTAGCAAGAATACCACGAAAGCAAGAAAAAGAAGTACGCTATTAACTATTAACGTACCTGTCTCTTCCGAAAACGAATGAGTACTGTGTGACGTACGTGACGCTACCATACGAATGAGGTTAGTCT
+
25573/4444555<;;6659997//)///9277:::?7>8<BAAAAA?@A=?=@A9:4===+84;;88333;::9(3377777'//)/)///&/9;7<>;;;==BC@C@::6:>=6<:0/0??BBCCCC;;;D?BBBBA@@@BC:957@=?9966@@@@5557999>===;<78::6;:778.7>><99999(7A?@>>9:<=<:9@5;;//)/55/00@;?????==8<87777&7:<:<>>8--,,,,,-6794448866////86735-----(---8060833//
@ATNG8:02348:06446
GATGGTAGCAGACGTGACAGAGCGCCAGAAGATCAGGAACTCTAGAAGAATTCAGATTTTTAACACGAGAGTAAACGTAAAAAGAAGGTTTTACAAGACTCACGTTAACAATATTGCAGCAGTACGCACACAATCGAAGCGCAGTAAGGATGGCTAGTGTAACTAGCAAGAATACCACGAAAGCAAGAAAAAAGAAGTACGCTATTAACTATTAACGTACCTGTCTCTTCCGAAACGAATGAGTACAGAGAGTACGATATGTCTACCATCGAATGAGGTTAGTCT
+
BB9405::::;;;===;<<>>@@@A:;>A:;@CCBC@C?@ACCA???BA4:5:BBBCDCC3B?BBBBAAAAAA@9<<;:999'4925.555&5<<9>666<;;=A<@>AC@CCC@CCCBC@ABAABBBBAA@@CCBC>@@@@AA??;@=A;;49B@@@<<@<?B@BAA<97/3;8288:::298828;>>>?(?==>878<8<=<<A;9:;>;>=B@CBD@BB@@@AB?D9:;H@AAB@:::CCDBBBBA???CBBCBBBBBBBAB=BB>==:;;;A8=:>?==>
@ATNG8:02351:06449
GATGGTAGTACATGATAGACGACACCAGAAGATCAGGAACTCTAGAAGAATTCAGATTTTTAACACGAGAGTAAACGTAAAAAGAAGGTTTTACAAGACTCACGTTAACAATATTGCAGCAGTACGCACACAATCGAAGCGCAGTAAGGATGGCTAGTGTAACTAGCAAGAATACCACGAAAGCAAGAAAAAAGAAGTACGCTATTAACTATTAACGTACCTGTCTCTTCCGAAACGAATGAGTACGTGTGCGACGTGTCTCCTACCATCGAATGAGGTTAGTCT
+
C:;69>669<>A;;9<==;@;99555;>><?CBCBB?B>AABBBBC?BC?B?::9?;>=?+A<@B@BBCCBBCC=B@;;;;;*;A@A5;;;*:CC=B<;:DCCCC@B@BB@CCD>@@BABBCBBBCA@ADEHAFCAA?A@@BCECC@CACDB@CCB;;;BC@BBBBBD@BB?:::?BA@A@9=>=;999999$9799947==BB@?=@=BBB<;7;?DBC@CABABBC>A>;;<0:?@=@ABAABC:00>00/==::=?BBB?B@A;?978A>BA??<@=@BCAA
@ATNG8:02356:06405
GATGGTAGCTCTGCTCTGACTCTCGTACTCATTCGTTTCGGAAGAGACAGGTACGTTAATAGTTAATAGCGTACTTCTTTTTCTTGCTTTCGTGGTATTCTTGCTAGTTACACTAGCCATCCTTACTGCGCTTCGATTGTGTGCGTACTGCTGCAATATTGTTAACGTGAGTCTTGTAAAAACCTTCTTTTTACGTTTACTCTCGTGTTAAAGATCTGAATTCTTCTAGAGTTCCTGATCTTCTGGTGTCTGATCTGTATCACTACCATCGAATGAGGTTAGTCT
+
==>>>BBCBA=BCBBECABBICCBCCCBCB;;;:DGD>CC@C@BDCCCBB4:;B<;556;@9?7B?CCBCC;;;B>@@EDD06905<<A4BEAB?BDD?BB:;;@ACFACCBCBCBC@BBB?B?BCCB@B@@8:;AA@CBBBBA@@BBBBBBCCCABBB?CC@D>AACCCCCCC>B;;;;;*;@B@CDFGI5BBBBB=BAAACCBBAA@BB>CCBBB@A?AACC?CCCAAAC?B?BDBBBB?BAB?BB@@@ABCBBBBBCBBCBBB@CBCCC@CBAA>A@BBBBB
@ATNG8:02356:06445
GATGGTAGGCACTGCGCACACATCCCAGAAGATCAGGAACTCTAGAAGAATTCAGATTTTTAACACGAGAGTAAACGTAAAAAGAAGGTTTTACAAGACTCACGTTAACAATATTGCAGCAGTACGCACACAATCGAAGCGCAGTAAGGATGGCTAGTGTAACTAGCAAGAATACCACGAAGCAAGAAAAAGAAGTACGCTATTAACTATTAACGTACCTGTCTCTTCCGAAACAATGAGTACGTGTGACGTACGTGAGCTACCATCGAATGAGGTTAGTCT
+
;<<:<@?@<@@;;;CBABCCCCCCC>B@C@CCEECC@C?CBBBBCD@BC6;4;@;;9<@@0@<<?A???=?===5;<>9999)9<7<.555&555495555::995:7::5:::3:<::;<>>>@9::::;@?BBCB>AADGDCCC?D@CBB?ABBBAAAC@BCD;=;<00,000;:@00,/894/////$3943332=766;99277551569:::9:>BA???B@D=@@@500)0:;;=>?887@A?998?>>B@@??=87,3773;5778=8=:>>AB@
@ATNG8:02356:06448
GATGGTGGGAGAGTGAGACGATTACTCATTCGTTTCGGAAGAGACAGGTACGTTAATAGTTAATAGCGTACTTCTTTTTCTTGCTTTCGTGGTATTCTTGCTAGTTACACTAGCCGTCCTTACTGCGCTTCGATTGTGTGCGTACTGCTGCAATATTGTTAACGTGAGTCTTGTAAAACCTTCTTTTTACGTTTACTCTCGTGTTAAAAAATCTGAATTCTTCTAGAGTTCCTGATCTTCTGGGCAGACTCTCACACGCCTACCATCGAATGAGGTTAGTCT
+
A@@=?BBB>BCCCA@>A@A0//8<<:<<<?@BCC>BB@C@BBCCCCC@CCCCBAE?BBBD@C@BBBBBDCCB?B@???1>=9>?@?:AC@><?@@<?@>ABBBBB=??CCCBBB<>>B@C@BCBBB99:@CDDD@???>>>:>?ABBABBBB?AAA?BA@B=A@BBB@@AA=???@@3@<@:?>AAB/@@:::3;===BB;::<188875#577784969959==A>>95959>>>AA:=>>>9>HEB>>>??@@A>==:==A<@??AA=>>>A=@<@@>>>
@ATNG8:02359:06410
GATGGTAGTATCTGCACACTCTGTCCAGAAGATCAGGAACTCTAGAAGAATTCAGATTTTTAACACGAGAGTAAACGTAAAAAGAAGGTTTTACAAGACTCACGTTAACAATATTGCAGCAGTACGCACACAATCGAAGCGCAGTAAGGATGGCTAGTGTAACTAGCAAGAATACCACGAAAGCAAGAAAAAAGAAGTACGCTATTAACTATTAACGTACCTGTCTCTTCCAAACGAATGAGTACACACTCTCATATGACACTACCATCGAATGAGGTTAGTCT
+
55<<9=BCBCCCCCCCAA<@@D@CCAD;;8;@AA;;7;=BBCBA@@=@@<??>>>:8999)9<ABBBCBBB<>?898;DHHL5BB>B5;;;.;AC?CCCCCCCCC@C?CC?BDD?CCBCCBBBCBCCCBAAA@DBBB?BA@@BB@?9@;@::6;CCCCCCC@AABBBB@BB;A@A999CBA9>:93999999%0>;>000@@AAA<A;??BA=@<??BBB@BBBDBBB?B?BB=BDC=AACCCCBBBBBBABBBBBBCBBDBBCC?BBBCB?AA?@=??CBAAC
@ATNG8:02367:06432
GATGGTAGTAGTACACTAGTCATACCAGAAGATCAGGAACTCTAGAAGAATTCAGATTTTTAACACGAGAGTAAACGTAAAAAGAAGGTTTTACAAGACTCACGTTAACAATATTGCAGCAGTACGCACACAATCGAAGCGCAGTAAGGATGGCTAGTGTAACTAGCAAGAATACCACGAAAAGCAAGAAAAAAGAAGTACGCTATTAACTATTAACGTACCTGTCTCTTCCGAAACGAATGAGTACGAGAGAGCACACGTGTCTACCATCGAATGAGGTTAGTCT
+
@@A<@BCCCC@?@CECCCCCCABBB@BBB@CBAA@@=A?BBDCCBB>AA?B?BCCCCCCC3C@BBCDCBB@98838?@ACCD5BB?C7;;;6;CC@DBBBCCDDC?B?BB@BBB?BBCCCCCCCCCCCBBCC@C@@@?AACBCDCC?CACAA?BCDCCCCB?BBBBBB@AA>ACB<@@999:+::93:AAABB)BC@C98:CCD@@<?<@@AA;>:>@BCC@CAAAABB@B?CAC>DBB???>CCCBAABBCA@ABCCBBABBB@@@<@>>>B=>>>>:<;@C@??
@ATNG8:02367:06439
GATGGTAGAGAGAGCTCTCTCATCGTACTCATTCGTTTCGGAAGAGACAGGTACGTTAATAGTTAATAGCGTACTTCTTTTTCTTGCTTTCGTGGTATTCTTGCTAGTTACACTAGCCATCCTTACTGCGCTTCGATTGTGTGCGTACTGCTGCAATATTGTTAACGTGAGTCTTGTAAAACCTTCTTTTTACGTTTTACTCTCGTGTTAAAAATCTGAATTCTTCTAGAGTTCCTGATCTTCTGGCGCGTATGTATGTCGCCTACCATGAATGAGTTAGTCT
+
ABBB?BBBCCCBBBCCCBBCCA;<B@;;;959.9=@95;C=@?CC@@@ED@BBBBBAF@@?@>:C:=CAAAB@:@;98777'383=::7,3??A=AAB=AA7:9@@9:29???CB??=@@@:=:=??CAA@A<BDAA6:8>=:9:@A:;;AA@AA7;;=;>A6;6;;>>>>===;==>AB5B1808:<<<*::////(/88///;<8:/7888'2999;3;5;=:>??>>>>;>=>=>ABB:>=>;?>>==;;;=DBAA???<>??:;;7;7///66386;96
@ATNG8:02368:06422
GATGGTAGCAGACGTGACAGAGCGCCAGAAGATCAGGAACTCTAGAAGAATTCAGATTTTTAACACGAGAGTAAACGTAAAAAGAAGGTTTTACAAGACTCACGTTAACAATATTGCAGCAGTACGCACACAATCGAAGCGCAGTAAGGATGGCTAGTGTAACTAGCAAGAATACCACGAAAGCAAGAAAAAAGAAGTACGCTATTAACTATTAACGTACCTGTCTCTTCCGAAACGAATGAGTACGATGAGATCTCGTGTGCTACCATCGAATGAGGTTAGTCT
+
55<=;ADDCC@@;=>>BBB<AABBC899B=@@>@@?;?>>>?898?9==9=:<=333777';;A?BBBBBBDCD>9:;5<<<+=>9=7?>?7AA@?CAAABCCDC@B?BC@CCC?BBCCEBBCFCCDCA@@@=@BBB>BCCCCCA@<@?B;;7<AAABBDE@BAAEDC@::7:B?;?=::>6733,778999%:>9;=<:?<>??:=:;@AA<A<AABBB@CDA@@AA@B@CBB>BBB?BBBBBBB??>BBB@@@A===>>>@???:>>?@A=;@@C@B@BDECB
@ATNG8:02368:06434
GATGGTAGGCGAGAGTGAGACGCAGTACTCATTCGTTTCGGAAGAGACAGGTACGTTAATAGTTAATAGCGTACTTCTTTTTCTTGCTTTCGTGGTATTCTTGCTAGTTACACTAGCCATCCTTACTGCGCTTCGATTGTGTGCGTACTGCTGCAATATTGTTAACGTGAGTCTTGTAAAACCTTCTTTTTACGTTTACTCTCGTGTTAAAATCTGAATTCTTCTAGTGTTCCTGATCTTTCTGGATACACTCATGTGCACCTACCATGAATGAGGTTAGTCT
+
55;>8==@:=A==<<;@@@@@@@?BBCBCBAA=@AAA=BBAGABBBBBCC@CECCB@CABDBB?BABBBBAB@=C8BBBBB1@B>ABAC>CBBB?AAB@CE>>>?BBB@CBBBBCAA:=>@<?;?>>>A>>>=AA@@:=<@9::>>>>B===@@A688@>CB=A:==>@@@D;;7;>?AA6A=A;=====+=@777)//6///996:0877'2666;/5/22,28877..-..36<=887'5773::@:??9==>>>>?;;59;=:=>>=696676;6;777B
@ATNG8:02370:06414
GATGGTAGCGCATATCAGCGCAGCCCAGAAGATCAGGAACTCTAGAAGAATTCAGATTTTTAACACGAGAGTAAACGTAAAAAGAAGGTTTTACAAGACTCACGTTAACAATATTGCAGCAGTACGCACACAATCGAAGCGCAGTAAGGATGGCTAGTGTAACTAGCAAGAATACCACGAAAGCAAGAAAAAAGAAGTACGCTATTAACTATTAACGTACCTGTCTCTTCCGAAACGAATGAGTACCTCTCAGACGCTCGTCCTACCATCGAATGAGGTTAGTCT
+
CCAB?A;;<BCBCECBB@?@BBBCC>CCC@CCCC@@?@@CCCAAAC@CC@C?BBB????>0@?BABCCCCCCCC>BCCCDDD3BB?B>@@@8@@B>BCCFCCBBB>A@BC@CCC=@@BBBCCCCCBBBCCCCBCCBB?BBBBCCCB?CAHBA>ACCDCCCC?CCDAA@?CC@??>9==777):==9::9:9:%:=;=:79BBBA@>A@BBCA<?<?@CBB?BBBBBCC@C?BDD=BBC?BBBCBBB???@BBABAAAABBBB>BBB>BB>>>;AA<<9>=BBAAA
@ATNG8:02370:06420
GATGGTAGTATCTGCACACTCTGTCCAGAAGATCAGGAACTCTAGAAGAATTCAGATTTTTAACACGAGAGTAAACGTAAAAAGAAGGTTTTACAAGACTCACGTTAACAATATTGCAGCAGTACGCACACAATCGAAGCGCAGTAAGGATGGCTAGTATAACTAGCAAGAATACCACGAAAGCAAGAAAAAGAAGTACGCTATTAACTATTAACGTACCTGTCTCTTCCGAAACGAATGAGTACTGTATCTATGTGTGCGCTACCATCGAATGAGGTTAGTCT
+
///:5:>>>BC@@<CCCCCCCCBBB@IEDBBBBBAA<@=@@A?@?B?B?=A=AAABABBC3BADCDADFCA877)8<??@@@,@C?A=AAB;BDGABBCDCCCBC@C@CC@BBB@BBBCBCCC;;;CCDCDC@DA@A@B@@@BBAA?B?BBB?BBBBBBBB@BCAAAD@DD?@@A?BBBBB;A?>8=????2AB?BBBBCBAAA<A9=>EE:>:=@BBB?BC@@@BB=@=AAA;@AA??@@BCBBBBA@???:9:CBBBAAA???>@@;:<;?A@?=??@@:::
@ATNG8:02377:06400
GATGGTAGCGCGACGAGCGTAGACCCAGAAGATCAGGAACTCTAGAAGAATTCAGATTTTTAACACGAGAGTAAACGTAAAAAGAAGGTTTTACAAGACTCACGTTAACAATATTGCAGCAGTACGCACACAATCGAAGCGCAGTAAGGATGGCTAGTGTAACCAGCAAGAATACCACGAAAAGCAAGAAAAAGAAGTACGCTATTAACTATTAACGTACCTGTCTCTTCCGAAACGAATGAGTACGATGAGAGAGCTCTCTCTACCATCGAATGAGGTTAGTCT
+
BCCC@BBCBBABBBCECCCCCCCBC>BBCACBCCBB@B?BBCCCCC?AB?D@BABBBCCC3A?AAAABBBCBA@8?@@ABBB5BC?C6;;;7;CFACCBBCCCCC?B?BC@BBC?BBBBDBBCGDCCC@BBB@CCCC?BBBBBBBB>C@CBB?ADDDCCCC?C=AACA?CC?C@A<??9988*8>>:99::9(3=8>88==<ABE?A?ACAA=A>ABBCC?BAAABBB@B@BB@;A::6;BBCCAAACAAACBB@A?BA@@CCAAA>BBB@=7=AAA9>9>>>>>
@ATNG8:02386:06419
GATGGTAGCACACGAGATCTCATCGTACTCATTCGTTTCGGAAGAGACAGGTACGTTAATAGTTAATAGCGTACTTCTTTTTCTTGCTTTCGTGGTATTCTTGCTAGTTACACTAGCCATCCTTACTGCGCTTCGATTGTGTGCGTACTGCTGCAATATTGTTAACGTGAGTCTTGTAAAACCTTCTTTTTACGTTTACTCTCGTGTTAAAAAATCTGAATTCTTCTAGAGTTCCTGATCTTCTGGATACACTCATGTGCACCTACTATCGAATGAGGTTAGTCT
+
BCBB?BBBBCCCBBBCBBBCCCCCCBCBCE@@?ACCC?CC@C?CDCCCBB?BDCCC?B?BCCD?A>BCCBBAABB?BBBBB1BB?@@@B<BBBB<>?@=@A?>=?ECC<>>AABCBC>AA>9>:??C@:::=;AAAA;@>><<<>>>>CAA888?;>?=:?A;@<??=AAAAAA;AA@@@5@=B<::::9+:=<;<0;;::;;>;<<188889%7;;>@;?<AB<AAAD>>>=D<?>>AAA<AAA<ABA<=>@@???>>>>C7==?>>>@@D;@@?A;A;>>;=<
@ATNG8:02389:06425
GATGGTAGTCTCAGATAGTCTATAGTACTCATTCGTTTCGGAAGAGACAGGTACGTTAATAGTTAATAGTCGTACTTCTTTTTCTTCTTTCGTGGTATTCTTGCTAGTTACACTAGCCATCCTTACTGCGCTTCGATTGTGTGCGTACTGACTCTATAATTGTTAACGTGAGTCTTGTAAAACCTTCTTTTACGTTTACTCTCTGTTAAAAATCTGAATTCTTCTAGAGTTCCTGATCTTCTGGGTCTCTCTCTCACGCACTACCATCGAATGAGGTTAGTCT
+
84458=:;ABB=@>=B=>666<<566<<<:;:8====6<=:=:?=>;;;;5;;===6;.944/)/)//////44:<.44888'44.55<4<;;;7:9928923338771766///6806/3,317777333717222055855579222522555653.3377(.(---/779:;545499&5.555555&4555<)55=55595/)////$-----(-05;49;666<<:?<>==;;;:=>?@8@<<<>>>;;;<<;;;===>466<<;7///7)/)//:99
@ATNG8:02351:06479
GATGGTAGAGTATCATGTGTATCTCCAGAAGATCAGGAACTCTAGAAGAATTCAGATTTTTAACACGAGAGTAAACGTAAAAAGAATGGTTTTTACAAGACTCACGTTTAACAATATTGCAGCAGTACGCACACAATCGAAGCGCAGTAAGGATGGCTAGTGTAACTAGCAAGAATACCACGAAAAGCAAGAAAAAAAGAAGTTACGCTATTTAACTATTTAACGATACCCTGTCTCTTTCCGAAAACGATGAGTACTACTCTCAGAGACACACTAATCGAATGAGGTTTAGTCT
+
<<<;;?>@BBB<<@AAAABBB@@AD:;;B<@????@5:699>??@@=@A;@<>>:99:9;*5;5:6=A>ABBBD>@ACAHFF0>=+//)////$/772:=>=<@@:;;(7<>>6;8503<>9;:?B;;;;9BABB?BBBB@CBBCDBCB?B<A;;7;DDBCGFC@@@@?AA=AB?BBH9::??==2=9939999999#:;87<,7837?7<?8:.79555'5069885<:/222222==16269;;+3....8.22622266675559<;:::66/378//(//-.38;-./;;;
@ATNG8:02354:06478
GATGGTAGACACGTGTGCTCTCTCGTACTCATTCGTTTCGGAAGAGACAGGTACGTTAATAGTTAATAGCGTACTTCTTTTTCTTGCTTTCGTGGTATTCTTGCTAGTTACACTAGCCATCCTTACTGCGCTTCGATTGTGTGCGTACTGCTGCAATATTGTTAACGTGAGTCTTGTAAAACCTTCTTTTTACGTTTACTCTCGTGTTAAAAAATCTGAATTCTTCTAGAGTTCCTGATCTTCTGGACGACGCGCACTGACACTACCATCGAATGAGGTTAGTCT
+
9:@=:>EFFBBBB@?AAABCCBBBCAA@BC;;8;@@@=@D@E?BBBBBDC?BBCBB?B?AA?@=@<??AAAABAA>AA@AA2?@9?9:8(3:9<8BBC>>?5:8?ABC@BBB?:;=D<AAA<?<>>A<<=@@=@AAA<AAAAA??=>@BB@@:;;9=>?<@A=A====??>?>?:>>BBB6B;?9==>>>/>>===/:77778?>=>466666%6///806/9;4<=AAB@@<@<@@BB@A:99=7=;///::7<@///@=====><>BAAA<AA@@<@<>>>>>
@ATNG8:02355:06479
GATGGTAGGCACTGCGCACACATCCCAGAAGATCAGGAACTCTAGAAGAATTCAGATTTTTAACACGAGAGTAAACGTAAAAAGAAGGTTTTACAAGACTCACGTTAACAATATTGCAGCAGTACGCACACAATCGAAGCGCAGTAAGGATGGCTAGTGTAACTAGCAAGAATACCACAAAAGCAAGAAAAAGAAGTACGCTATTAACTATTAACGTACCTGTCTCTTCCGAAACGAATGAGTACGATGAGAGAGCTCTCTCTACATCGATTCCGGATAGTCT
+
?<B?@BBB?BCBBBABA@?AAAAHJ>BBC@BABB@A>AAEFCCBBB?CC@C?CCCCCCCC3C@BCCBCBBBAAB<:;;FDDF2DD@C<@AA7ABEAHBBBBAA;:4;>AB?BBB=AABBCCEDCCBCCBBBC@BBBC?BBBBBBBB@C>B::8:CAABBBB?B?@?BB?BB?BBC?AAA@>2?9:39@@@@2@A>BBBCB@@BB>A>ABBB?B?>>>DD?AAAA@@@<@<?=<397708==AAAAAA>>>@@@>>>A==<AA@@@A>>>>?;?;C;=====AA
@ATNG8:02355:06497
GATGGTAGTATCTGCACACTCTGTCCAGAAGATCAGGAACTTCTAGAAGAATTCAGATTTTTTAACACGAAGAGTAAACGTAAAAAAGAAGGTTTTACAAGACTCACGTTTAACAATATTGCAGCAGTACGCACACAATCGAAGCGCAGTAAGGATGGCTAGTGTAACTAGCAAGAATACCACGTAAAGCAAGAAAAGAAGTACGCTATTAACTATTAACGTACCTGTCTCTTCCGAAACGAATGAGTACGAGAGAGCACACGTGTCTACCATCGAATGAGGTTAAGTCT
+
<<<B?@:65<9?55555595559<<8666497<00/)/2--(-///8176173888333333#36=7743,/66666(//999999$/4.4.555&5;<8=?@><;;555)4844.6;:8>A;;;>699CCCEBA@@?B;<<5;;9:=:33-56;::5;=<;<C@A<@898=<:;;68978=9333<3333,3377+771333385588395555938382444.444495<;?8;;=4:::7;<;;=4333;98333333773337733,22;22,22..(.(.(////
@ATNG8:02355:06498
GATGGTAGTATCTGCACACTCTGTCCAGAAGATCAGGAACTCTAGAAGAATTCAGATTTTTAACACGAGAGTAAACGTAAAAAGAAGGTTTTACAAGACTCACGTTAACAATATTGCAGCAGTACGCACACAATCGAAGCGCAGTAAGGATGGCTAGTGTAACTAGCAAGAATACCACGAAAGCAAGAAAAAGAAGTACGCTATTAACTATTAACGTACCTGTCTCTTCCGAAACGAATGAGTACGAGAGAGCACACGTGTCTACCATCGAATGAGGTTAGTCT
+
BBCD?BBCCCCBBBBCCCCCEDGCC?CCDBAAAB@@=@?BBBBBBF@CC@B>BBBBBCCC3C?AAAACCCC877.7<>@@AA0BA>C5;;;6;CD@DCCCCCCBB:@;::7:BB@BBAABCCCDCCCBBBBB?BCCC@BBBBBBBB@C@CBB?BBBBBEBB@BBBBBA?BC@BBB?BAAAA;@>>999999(:@<A???BC@@>=C;A>>>=C=>>BCC@CBBCCCC?B?BBB<BBB?BBBBBCBBBBBBBAAACCCDAABCCBB?@:::B;BA==:=;@B@@?
@ATNG8:02359:06473
GATGGTAGCTCGCTGATGATATCTCCAGAAGATCAGGAACTCTAGAAGAATTCAGATTTTTAACACGAGAGTAAACGTAAAAAGAAGGTTTTACAAGACTCACGTTAACAATATTGCAGCAGTACGCACACAATCGAAGCGCAGTAAGGATGGCTAGTGTAACTAGCAAGAATACCACGAAAGCAAAAAAAGATGTACGCTATTAACTATTAACGTACCTGTCTCTTCCGAAACGAATGAGTACACACTCTCATATGACACACTACCATCGAATGAGGTTAGTCT
+
?BBB>B<@@<@@@@@@CCDECCCCC@CCCABBB@;;4;29@@@@BB??A<@=ABAAABBB3B?BBAABBBBBCC=A?AADDE5CC?B=@@@9ABCFHHCBBBCBA<@6<;=ABB?BBCCCCBBDCCBB;;;C?CCBB@BCCBAAAB@E@C::::@?AABAB?BADBBA>@C377>077===7=8CCDDCD#>=A@AA;C????<@<@C@@:=:=?BAA?@@@@?CCAC@AAA=AABADAACB:::A:::@AAA>>>BDBBBB??@A>DABBC????@<?9=????
@ATNG8:02364:06470
GATGGTATTGGTCATATGAGAGTGTGTACCATTCGTTTCGGAAGAGACAGGTACGTTAATAGTTTAATAGCGTACTTCTTTTTTCTTGCTTTCGTGGTATTCTTGCTAGTTACACTAGCCATCCTTACTGCGCTTCGATTGTGTGCGTACTGCTGCAATATTTGTTAACGTGAGTCTTGTAAAACCTTCTTTTTACGTTTACTCTCGTGTTAAAAATCTGAATTCTTCTAGAGTTCCTGATCTTCTGGACAGAGTGTGCAGATACTACCATCGAATGAGGTTAGTCT
+
/4:;6;9=24.4455;;@@CBEBB;:954344.488808:5:5:4449=94;;::<6949:555)5.55;:<5555.555555#5;.54::155555;;<8<<8555;;929<<00/::679;0506>>BB==??BBCC@DHC;;;@@@@0000000)0/99)49383:;<<=?6556;5555&59?<>>DEG1@>999,5:@@=>>000,/;;;*///;9497<<5;;<<=;;7;9>88999)//949096BB?;;@@??>@BB:99;>>999.944404789>99
@ATNG8:02371:06467
GATGGTAGTGTGTCTCTGAGCAGTAGTACTCATTCGTTTCGGAAGAGACAGGTACTGTTAATAGTTAATAGACGTACTTCTTTTTCTTGCTTTCGTGGTATTCTTGCTAGTTACACTAGCCATCCTTACTGCGCTTCGATTGTGTGCGTACTGCTGCAATATTGTTAACGTGAGTCTTGTAAAACCTTCTTTTTACGTTTACTCTCGTGTTAAAAATCTGAATTCTTCTAGAGTTCCTGATCTTCTGGTCTACTACACTGTACTCTACCATCGAATGAGGTTAGTCT
+
888;8?/06:<@B@;;;?95555555;::77//)/666.6:285:555<<;3::///<7<499<=880..-,,,---:477997'7=5;;;>4=A9549=>99@;??@@@C=ABBBBAA@?A@B?C?BCBD;<;FA;;;D@BBEBCAAA@B@>=><00+0;;8;=6<8>><///:::7;;;<=2<8D459999$9???A=CCBBBBBAAA5;;;;*;;:;;4;9@B>BBLCBBD?A=@BBABB:;;C?BBCBBABBB;;<BBBBBBBB9;;@@C>;;;A<@<@B@@@
@ATNG8:02371:06485
GATGGTAGAGAGACTGTAGCGCACCCAGAAGATCAGGAACTCTAGAAGAATTCAGATTTTTAACACGAGAGTAAACGTAAAAAGAAGGTTTTACAAGACTCACGTTAACAATATTGCAGCAGTACGCACACAATCGAAGCGCAGTAAGGATGGCTAGTGTAACTAGCAAGAATACCACGAAAGCAAGAAAAAGAAGTACGCTATTAACTATTAACGTACCTGTCTCTTCCGAAACGAATGAGTACGTGTGCGACGTGTCTCCTACCATCGAATGAGGTTAGTCT
+
4444.4=@ABCEBB@AACCCCAAAB=BBC@BACB;;8;?BBBCA?@>AB?B@BC@?>BAA3B>@?BBBBBBA@@9??@CABB5BC@C7;;;6;CC@CCCCCDCBB?B@BB?BCC>@@@BCDCDFCCCCCCCC@CCCC?B@@ADDBA>B@C@@>@BBCDCCC?BBBBBB@BB?AAA?BB:99,9=<<@BBBB3BB?BBBBB@@@@<A<A>>>:>:>@CCC?BBBCBBC?B?AAA<AAC=???BCBBAAAAAABBCC@@BAAA;@@A<AAAAB=@?>>:=<@BB@@
@ATNG8:02371:06498
GATGGTAGCTATACGTATATCTATGTACTCATTCGTTTCGGAAGAGACAGGTACGTTAATAGTTAATAGCGTACTTCTTTTTCTTGCTTTCGTGGTATTCTTGCTAGTTACACTAGCCATCCTTACTGCGCTTCGATTGTGTGCGTACTGCTGCAATATTGTTAACGTGAGTCTTGTAAAACCTTCTTTTTACGTTTACTCTCGTGTTAAAAATCTGAATTCTTCTAGAGTTCCTGATCTTCTGGTATGACTAGTGTACTACTACCATCGAATGAGGTTAGTCT
+
@@?;?BBBCBCCCBBBCCCCCCEBBCBBBC;:5:@>@8AB@DACBCCCBB?BCBBB?B?ABBB?B@@@@BBCBCC?CCCCB3BB@CAA@;ACBB>BBC>BB>@ABBBB?BBBBCCBB=B>@8:6:BA>=>@@<@AA@6:8?>AA@;=>>@@>>>><<>><@A9>:???AAAAAA6==@AA5A<?:==DDD/@@>=<7=>??AC@<>>;ADDD/A==>B=B;>>;@DDCAAA<A<AA>>>><>AB<@@@@@A>==<BDAA=><@AA9<:99?;<<=@<?<?AAA@
@ATNG8:02374:06482
GATGGTAGTATCTGCACACTCTTCCAGAAGATCAGGAACTCTAGAAGAATTCAGATTTTTAACACGAGAGTAAACGTAAAAAGAAGGTTTTAACAAGACTCACGTTTAACAATATTGCAGCAGTACGCACACAATCGAAGCGCAGTAAGGATGGCTAGTGTAACTAGCAAGAATACCACGAAAGCAAGAAAAAGAAGTACGCTATTAACTATTAACGTACCTGTCTCTTCCGAAACGAATGAGTACATAGATATACGTATAGCTACCATCGAATGAGGTTAGTCT
+
;:;=@EFB@AADCBBB<BB>;@7;8<>>:B<?>>83<8<<:==>?=9:59=@@AABABA.@=@?=;>;=373;29886666'695:59>>(/*/957/22267222'239:055;055@888@@??888AA;;6;??>:;;;887<<:>:687<?>?=>:::<A@@@BB>AB@B>>6::888,55:455555'571252;779>>:=:=?8818=D;;;;6;?B?@?E<?:88818AA?BB888@@AA>=>BB@888?::;>>>??<?@@@@;??:6175:8://
@ATNG8:02378:06466
GATGGTAGGCACTGCGCACACATCCCAGAAGATCAGGAACTCTAGAAGAATTCAGAATTTTTTAACACGAGAGTAAACGTAAAAAAGAAGGTTTTACAAGACTCACGTTAACAATATTGCAGCAGTACGCACACAATCGAAGCGCAGTAAGGATGGCTAGTGTAACTAGCAAGAATACCACGAAAGCAAGAAAAGGAAGTACGCTATTAACTATTAACGTACCTGTCTCTTCCGAAACGAATGAGTACTGTATCTATGTGTGCGCTACCATCGAATGAGGTTAGTCT
+
88:=9?;@@CBB==;;;?566;;>>6>=@8<;;;66168;=>666=8<<8:.////)/////#/599/55::;::=433444444#5=4925::+<>?>CABBCC;@@9?;??;??>5:??>?CCBA@A@@B990:>000*////:=<=9@9=6525555B>?C<@@BD=><>B?ABB>@A888*99758999*98<8;9;>>>>>>8<088AA<@<8;@BB<@?97088*0*/9;3:??;==>BBCB@@@D@??//00?><>8:@99288555:;AAB?B=@@899
@ATNG8:02381:06497
GATGGTAGTGATACAGATCAGACACCAGAAGATCAGGAACTCTAGAAGAATTCAGATTTTTAACACGAGAGTAAACGTAAAAAGAAGGTTTTACAAGACTCACGTTAACAATATTGCAGCAGTACGCACACAATCGAAGCGCAGTAAGGATGGCTAGTGTAACTAGCAAGAATACCACGAAAGCAAGAAAAAGGAGTACGCTATTAACTATTAACGTACCTGTCTCTTCCGAAACGAATGAGTACCTCTCAGACGCTCGTCCTACCATCGAATGAGGTTAGTCT
+
BECC?BCCBBACCCCCCFCCCCDBB?@AD@DCBBBC?C@CDE??@B>AC?C?@?<?>=9:+>>BCBBBB?@988+8>>?@@A0@A>A5;;;*;CC?C;;;GCCDCADACC@CFE@BBBBCCCCECCCEBCCB@DCCC@A@AAABBB?C@C:;;;CCCEBAB?BCCBBA?BB?BAA599@>>8:::3:::::(9;@A??@BB>@@8=8877;4;5:DCAB>BBBAACC@C?BCC=BBB@CCCBBBB?AAACCCA@ABBCA?@8;;A<???>A9>@=>9=;?BAAB
@ATNG8:02389:06457
GATGGTAGTGCGTGAGAGAGAGACCCAGAAGATCAGGAACTCTAGAAGAATTCAGATTTTTAACACGAGAGTAAACGTAAAAAGAAGGTTTTACAAGACTCACGTTAACAATATTGCAGCAGTACGCACACAATCGAAGCGCAGTAAGGATGGCTAGTGTAACTAGCAAGAATACCACGAAAGCAAGAAAAAGAAGTACGCTATTAACTATTAACGTACCTGTCTCTTCCGAAACGAATGAGTACTACTCTCAGAGACACACTACCATCGAATGAGGTTAGTCT
+
444406?CBCCABBBDCBBABB@AA>ABC@CBCB@@=@=@@EAA:98:A<A?@??A@A@@+?6BBBBAA?A???8>?@ABBB5A@=A5;;;&9@@?BBDCCCFCC@C@AA?@BD@B@@@@@CCBDCFCEDDE@CA;;6;ABBBC@?<@?CBB>BBBBBCBC@DEDCCB?AC=AAB>AABBB=???:=>@@@2AB?BBBBAA=AA1818>==8=7==@@@@CCBAA@@=@=@@B=ABE@@@?CCCCCCDBBABBBBCCBBBBBBCD=?@@CC7;@AA;?;?@@@@
@ATNG8:02343:06511
GATGGTAGCATCATGCATATCTCACCAGAAGATCAGGAACTCTAGAAGAATTCAGATTTTTAACACGAGAGTAAACGTAAAAAGAAGGTTTTACAAGACTCACGTTAACAATATTGCAGCAGTACGCACACAATCGAAGCGCAGTAAGGATGGCTAGTGTAACTAGCAAGAATACCACGAAAGCAAGAAAAAGAAGTACGCTATTAACTATTAACGTACCTGTCTCTTCCGAAACGAATGAGTACCTCTCAGACGCTCGTCCTACCATCGAATGAGGTTAGTCT
+
:;99;=AABBDCBAAACJHJBBBBB>BBC?BBCBBB@B@CBBCCBB>BB?C@BBAA??=?.@=ABB@A?AA9:9,9>:;;;;);B>B5;;;*9@B=BCCCCHCCC@C@BC@CBB@@@@CCCCBBCCCCCCBB@CCBB>BA@@BBBB=B?A::7;BBBBBBC@CCABAAACC?@@A@BA>==7=9939>>>@2@A>A?>@CCA@@8;8;BAB<@<@@CCC@CDBBBCC?B>AAB=BBB?BBCCDCD?AAAAAACCCCCBAAA<AAA:>>AAA;??AA<A<?BBBB
@ATNG8:02345:06529
GATGGTAGGCGACATACATACGCGCCAGAAGATTAGGAACTCTAGAAGAATTCAGATTTTTAACACGAGAGTAAACGTAAAAAGAAGGTTTTACAAGACTCACGTTAACAATATTGCAGCAGTACGCACACAATCGAAGCGCAGTAAGGATGGCTAGTGTAACTAGCAAGAATACCACGAAAGCAAGAAAAAAGAAGTACGCTATTAACTATTAACGTACCTGCCTCTTCCGAAACGAATGAGTACTATGTAGAGCTCTATACTAATCGAATGAGGTTAGTCT
+
BCA>@DBB?B@@?BCCCCCDCCCBB?BBCAC::9;B?BACECCCBA=@C6:8:CBBCCCC3C?CBBBCBAA98829?ACCCB3CB?B<ABB7CFE?CBBBCCCDE?B@??<?BC?BABBCCCCCCEBB???B@CABB@BBBBCCBB?B@CAA?ABCBBAA@?CAAAA@?CC@999599999,9=<;99::::%9:9=858>>AAA<?<>?@@7=:=@DCD@CBB?BBC@B?ECD=B:949>>=?BCCEAAABCBBACAAACBAAA:>>AA<=>>?<?=CB:::
@ATNG8:02345:06538
GATGACACGACGATGTGTACTCATTCCGTTTCGGAAGAGACAGGTACGTTAATAGTTAATATGCGTACTTCTTTTTCTTGCTTTCGTGGTTATTCTTGCTAGTTACACTAGCCATCCTTACTGCGCTTCGATTGTGTGCGTACTGCTGCAATATTGTTAACGTGAGTCTTGTAAGACCTTCTTTTTACGTTTACTCTCTTGTTAAAAAATCTGAATTCTTCTAGTAGTTCCTGATCTTCTGGTAGAGCGATGCATATATCTACCATCGAATGAGGTTAGTCT
+
CBAA>::9//////7755577:/0)0)/:;1;:4949><@5559;:9==1713388383////9/35;@=<<@<@+<>:>>>>5<:33-3-/9469(///899566?99/685///6;6;77<<<A@=AAAA>A?????@@@=>=9=;;:78==;=<6=8<;;98>=<61557/7<>9=537888$7388829:9::::7=92:;;::%:444A7A<=>6;==0---606(--9/33.37=4;;;;/////889;:::@@@@B??????9=A9949>A>>?>
@ATNG8:02351:06533
GATGGTAGGACGAGCGTCTGAGAGGTACTCATTCGTTTCGGAGAGACAGGTACGTTAATAGTTAATAGCGTACTTCTTTTTCTTGCTTTCGTGGTATTCTTGCTAGTTACACTAGCCATCCTTACTGCGCTTCGATTGTGTGCGTACTGCTGCAATATTGTTAACGTGAGTCTTGTAAAACCTTCTTTTTACGTTTACTCTCGTGTTAAAAATCTGAATTCTTCTAGAGTTCCTGATCTTCTGGGTCTACGCTCGTCGCGCTACCATCGAATGAGGTTAGTCT
+
=9457:=>@BBBBC==AAABBBCD@DDCCBAB?BAAD>AB?BBBCGDCCACCCCFAFACCCC@FDFABBCCHED@BBHFD5BB?BBCE:;;CB=AAB?BE@;;;CCDBCAAABBBD>AAA<@<ABCCCCCE@BBCC?CCCECBBBB@@ACBCCE?BBC?BC@E@BABBDDBBB@BCCDD<C@C@CCCCD0BC;;;0;BAABCCBBAAHCDD5;;;AA?A@CE@CCBBAAA<@<@CCCDC?BCJJ>DBCCBCCCABC<<;@AAAA=????A?BBCC?A?BB@A@
@ATNG8:02357:06503
GATGGTAGTCTCAGATAGTCTATAGTACTCATTCGTTTCGGAAGAGACAGGTACGTTAATAGTTAATAGCGTACTTCTTTTTCTTGCTTTCGTGGTATTCTTGCTAGTTACACTAGCCATCCTTACTGCGCTTCGATTGTGTGCGTACTGCTGCAATATTGTTAACGTGAGTCTTGTAAAACCTTCTTTTTACGTTTACTCTCGTGTTAAAAATCTGAATTCTTCTAGAGTTCCTGATCTTCTGGACGACGCGCACTGACACTACCATCGAATGAGGTTAGTCT
+
4489.45=:;;=>?=BAB<;:AB;;;A<<?@@;@@@C?CD@I@DCCB<<?9B?;;<0626=>D?D@CCB@@995@499<<<)55259=@6:56616>B=BC999BBBC@CCCCCCCB@CCD?B?CCCBBB;;8;BBBAIBAACA@@BA@ACCCCFABBB@BB?B?AABBBBCCC?BBABA7A?B?BCCCC5CAAAD000AAACC<;;?BBBB5CBBBC@C@@A>@BBBBBB@B@BCCBBA=;;;?DD;<<BBCBBBBBBBBBBCC@BBBBB?BCBBACABCCBC
@ATNG8:02357:06508
GATGGTAGTATATCGCGTTGCTATCCAGAAGATCAGGAACTCTAGAAGAATTCAGATTTTTAACACGAGAGTAAACGTAAAAGAAGGTTTTACAAGACTCACGTTAACAATATTGCAGCAGTACGCACACAATCGAAGCGCAGTAAGGATGGCTAGTGTAACTAGCAAGAATACCACGAAGCAAGAAAAAGAAGTACGCTATTAACTATTAACGTACCTGTCTCTTCCGAAACGAATGAGTACACATCGTCGTGTCGTGCTACCATCGTCCGACTAAAGTCT
+
CC@@>ABBBCC>BBBCIE?<;;BBB?BCC@BBBCBB?C>BBCCCCC?@@;@=ABDCCECC3C?BBBCCC@?><<3>9>@??6AB<C:DDE2BBB@C<;;A@A;;7;=AC@CAA>ADBDCCDDFCCCBBB;;:;BBB@DBCBCB??9@=A;;7;BCCCCCEACBBBBC>AA????599@@<=?=;=>=>>.=@:@ABAA>?==:>;@@>>;>=AACDE@BBBABBB=?=?@@9@AA=000@@@CCBBBAAAA???AAA???ABB?CBBAAA?FECACA=ABAA
@ATNG8:02363:06522
GATGGTAGCTCACGTACGTCACACGTACTCATTCGTTTCGGAAGAGACAGGTACGTTAATAGTTAATAGCGTACTTCTTTTTCTTGCTTTCGTGGTATTCTTGCTAGTTACACTAGCCATCCTTACTGCGCTTCGATTGTGTGCGTACTGCTGCAATATTGTTAACGTGAGTCTTGTAAAACCTTCTTTTTACGTTTACTCTCGTGTTAAAAATCTGAATTCTTCTAGAGTTCCTGATCTTCTGGTCTACTACACTGTACTCTACCATCGAATGAGGTTAGTCT
+
::<<@CBCCCCC@@@B;9:CBABBBBAB>>;;8;BBEIEFAF@CCCBCCB>BAA@B<@=@BCC@C@BABBCCA@@?CCBCA3BB?AAAB;BBBB?BBA=?A9>>?AAA;???@?BEC@B@@<@<@@@@>@@@=A@@@;>>>>>@@>>>A@@@BBB8688<>>:>;??>>>?>>?:>>@@@5@<@:==@@@/@@ADD:A>=:9:<<==:>CBC/@===B=B<AA;AAA@??@=C=DF;77@-//717<<BB??>>;;;BA@;<;@@<==9:@9///:7=9==9==
@ATNG8:02364:06522
GATGGTAGCGCACACATAGATACAGTACTCATTCGTTTCGGAAGAGACAGGTACGTTAATAGTTAATAGCGTACTTCTTTTTCTTGCTTTCGTGGTATTCTTGCTAGTTACACTAGCCATCCTTACTGCGCTTCGATTGTGTGCGTACTGCTGCAATATTGTTAACGTGAGTCTTGTAAAACCTTCTTTTTACGTTTACTCTCGTGTTAAAAATCTGAATTCTTCTAGAGTTCCTGATCTTCTGGATAGCGACGCGATATACTACCATCGAATGAGGTTAGTCT
+
A@>?ADBBBCCCCCCAAADCCCCC@@@BBGBB@BBBC=@@>@@BBCCCCDACCBBC@C@BBAA?B?BBBCDBCBC?AADDD2BB@CCCC>CCBB@BBB>BE9:9ACFE@CCCDCCCC@CCD=C?CDAAACA@=@@BC?CCCCCCCCCCCBBCCDD?CCB@BB?B@CCCBBBBBD?CCDDD;B?A=@@@@@1@ACCD;;;CCCCCCCB=A@@@0A@@AF?A?BC@BBEBDDC9<9<BACHF@CBBACCECCCCBDBCBBDCCDCCC>A@DDD?ABA@=@>CBBBA
@ATNG8:02366:06503
GATGGTAGCTCACGTACGTCACACGTACTCATTCGTTTCGGAAGAGACAGGTACGTTAATAGTTAATAGCGTACTTCTTTTTCTTGCTTTCGTGGTATTCTTGCTAGTTACACTAGCCATCCTTACTGCGCTTCGATTGTGTGCGTACTGCTGCAATATTGTTAACGTGAGTCTTGTAAAACCTTCTTTTTACGTTTACTCTCGTGTTAAAAATCTGAATTCTTCTAGAGTTCCTGATCTTCTGGAGATACACATGATACTCTACCATCGAATGAGGTTAGTCT
+
<AAA?B@@@?;@@>;@666<@AAACBCCBBBB?CCBG>BC@B@BBBBBCC?BB@@@>B?ACCC@E;<;BAABB??9=?@@A2BB?BBCB=B=BB?CBB?A@=979CBB?BBBAAABD?B>A=A;?>=:99798<AAA<AAAAA????@A>=>;;<6:;=<??<@=AAA@@@A>>:=>CED5A=A<????>/==:;;1;:====@>==18898(8898A5;7<?=ABFBA>><>=?BB@@@<??@<@@@@@??A>>>A>>>AABAA=>>>AA=??>>;>=AAA??
@ATNG8:02366:06530
GATGGTAGGCGTGTGAGAGTCTGCCCAGAAGATCAGGAACTCTAGAAGAATTCAGATTTTTAACACGAGAGTAAACGTAAAAAGAAGGTTTTACAAGACTCACGTTAACAATATTGCAGCAGTACGCACACAATCGAAGCGCAGTAAGGATGGCTAGTGTAACTAGCAAGAATACCACGAAAGCAAGAAAAAGAAGTACGCTATTAACTATTAACGTACCTGTCTCTTCCGAAACGAATGAGTACGATGAGAGAGCTCTCTCTACCATCGAATGAGGTTAGTCT
+
AAB>@CCC@ABCCCCBBBB@@A@@?4;CC@CCAAAB@BACCCB@@@?AA>CACCCBBBBB3B?BCCCBCBBCBC>BC??===,<>9?:@@@6@AA=@9:9?>?AA=B<??<>>>586@ABBAB?>?AA>>>A<A@?>9>>>A888A;A;AAC?CA?@@BBA<==<AAA>AA<ABB?A?777.68:6=AAAA/??<?@@AAA@@@<A=AA@@7;5;:8:?<AAAAAAA<A<AAA9>AA>???B99:CC@@@A???AABAAAAAA??:>>;;;;AAAC<A<AAA@?
@ATNG8:02368:06509
GATGGTAGCGCACACATAGATACAGTACTCATTCGTTTCGGAAGAGACAGGTACGTTAATAGTTAATAGCGTACTTCTTTTTCTTGCTTTCGTGGTATTCTTGCTAGTTACACTAGCCATCCTTACTGCGCTTCGATTGTGTGCGTACTGCTGCAATATTGTTAACGTGAGTCTTGTAAAACCTTCTTTTTACGTTTACTCTCGTGTTAAAAATCTGAATTCTTCTAGAGTTCCTGATCTTCTGGTCTACTACACTGTACTCTACCATCGAATGAGGTTAGTCT
+
44<>9>>DDCCCCCDBAACCCCCCDBAABC@@=@@@A;AC>B>BBBDCBB?BJC?@?@@BBBD@C?BCEDC:;;D@BDBAA0@@<>@AA<BDBBABCCACC;;;BCCD@CEFFDCCC>BBF?B?BCCBABBA>ACCC?BAAACAAA@CBBGDCBB?BCC@CC?C?BBBCCEGA@?@CCGD;C@C@BBBBB2BBCDC;;;CCCBAAAD=@AAB0ABCBC?C?BF@BBCCBBB@B?BECCCC?BBB@CCCCICCBBBCCCFCCCCCC>BBBBB?ABAB@B?CBB@@
@ATNG8:02372:06522
GATGGTAGGCGTGTGAGATTCTGCCCAGAAGATCAGGAACTCTAGAAGAATTCAGATTTTTAACACGAGAGTAAACGTAAAAAGAAGGTTTTACAAGACTCATGTTAACAATATTGCAGCAGTACGCTCACAATCGAAGCGCAGTAAGGATGGCTAGTGTAACTAGCAAGAATACCACGAAAGCAAGAAAAAGAAGTACGACTATTAACTATTAACGTACCTGTCTCTTCCGAAACGAATGAGTACGATGAGAGAGCTCTCTCTACCATCGAATGAGGTTAGTCT
+
@<@=@BBBAEBCBCBBDCC?BBBDC=CCC@@@ACCC@B@CCBBBCCA@@?A@CB::;AAA2B@CCDBBCCCAA@9>?88777(9@;@2:9929?A;@ABBCBBDC?B?>@;>>>8;:@?=>@@A>==;>>>A;AAAA9;;>BAA=<:>>A@B?BABBABCC>CAAAAA>AA>BBB:<>===7::<8=>===/8818><<///==@9B=@>>><A;?:788=CCAAAAA<A<AAD::>>;?@@A99:BB>>>B@@@@B>==@@AB>><>@==>:>><<:=<?@@@:
@ATNG8:02376:06500
GATGGTAGTGCACATGAGTGTATCCAGAAGATCAGGAACTCTAGAAGAATTCAGATTTTTAACACGAGAGTAAACGTAAAAAGAAGGTTTACAAGACTCACGTTAACAATATTGCAGCAGTACGCACACAATCGAAGCGCAGTAAGGATGGCTAGTGTAACTAGCAAGAATACCACGAAAGCAAGAAAAAGAAGTACGCTATTAACTATAACGTACCTGGCTCTTCCGAAACGAATGAGTACGAGAGTCAGAGCAGAGCTACCATCGAATGAGGTTAGTCT
+
ACA@255<99=@95599566@@@B=??B<@@@??<2;2:@A@@?A@AA>B=@@?;;;;;':<CBBCCAAA:;;,99::999$9<;@499,999.4BA@@@ABA?C=??<?@@;@AABCCCCCCCCCCCBBABCCD@A@BAAB;;5;5;99.4<444:44.5;:<<><??+//:(///33(3:;6@B=;;+3717;>>787993838=///2890/69;;7;===;?;>>F>DBA?@?999AA????>@BB;;9?@?=>===>:>ACCD<>ABB?@>?CBAA
@ATNG8:02379:06526
GATGGTAGGCGTGTGAGAGTCTGCTCAGAAGATCAGGAACTCTAGAAGAATTCAGATTTTTAACACGAGAGTAAACGTAAAAAGAAGGTTTTACAAGACTCACGTTAACAATATTGCAGCAGTACGCACACAATCGAAGCGCAGTAAGGATGGCTAGTGTAACTAGCAAGAATACCACGAAAGCAAGAAAAAAGAAGTACGCTATTAACTATTAACGTACCTGTCTCTTCCGAAACGAATGAGTACGATGAGATCTCGTGTGCTACCATCGAATGAGGTTAGTCT
+
;;;;=AA?;BBBCDB@@@ABBCBCDDCCCAACABCE?A>ACC@@@MACC?C=@@@@A@AA0@=@ABBAAAA@@@9=>@????1AD@D:BBA9BAB?BBCCCGCA@?@?AA>BBB?BB@@@BBBBGGCCCCCC@CCBB?A@BBBCCB?B?B;;8;BBDBFCB?BBBCCC?BB?BBB?@@@@@9<<<89899:9%:?<<?>?CCBBC=C<AABB:=9=BEBB?BBBBABA?A?BBB>BBB?AAAA@@????BBBBBBB?>?@:878BB<B?>>>:>@@A?A>ADBAA
@ATNG8:02381:06541
GATGGTAGCATCTCATATCTCACCAGAAGATCAGGAACTCTAGAAGAATTCAGATTTTTAACACGAGAGTAAACGTAAAAAGAAGGTTTTACAAGACTCACGTTAACAATATTGCAGCAGTACGCACACAATCGAAGCGCAGTAAGGATGGCTAGTGTAACTAGCAAGAATACCACGAAAGCAAGAAAAAGAAGTACGCTATTAACTATTAACGTACCTGTCTCTTCCGAAACGAATGAGTTCGTGTGCGACGTGTCTCCTACCATCGAATGAGGTTAGTCT
+
CBBB@CCBBBBCCCCBBBCCCCC?BBC@ECCC99;;@BBCDCDC@BB?B@DDDBBBBB1B?BBBABBBBBBB<BAABBBB5BB?B<@@@9ABD@DCCCCECBB=@<@@<ABB@CB?@@CCDFCECCECBA>@@AA@BBDCCCBB@B?C@@>ACCCCCCC?BAABBB?BB?BBB@BBCCB=@??<?BBBB3BB@BBB>CBA@>7:8:AAA5;7;?BCD@CCAAABB@B?BBC>BBB?BBBBB?AABBBBBBCCCAB?C@@;?AB<AAAAA=;;;=:=<A@@@@
@ATNG8:02382:06538
GATGGTAGTGCGTGAGAGAGAGACCCAGAAGATCAGGAACTCTAGAAGAATTCAGATTTTTAACATCGAGAGTAAACTGATAAAAAGAAAGGTTTTGCAAGACTCACGTTAACAATATTGCAGCAGTACGCACACAATCGAAGCGCAGTAAGGATGGCTAGTGTAACTAGCAAGAATACCACGAAAGCAAGAAAAGAAGTACGCTATTAACTATTAACGTACCTGTCTCTTCCGAAACGAATGAGTACTACTCTCAGAGACACACTACCATCGAATGAGGTTAGTCT
+
:::;:;/06<=<<555;:9999555)5972700/9;7<;8::///96::6:<:;00-888)81---56/33388;18////////$/--(-3999+//6566/33::7626488,/./26..245:><=@@@BBCE@AAA?69;555999/8288716655...8.35;:7818:4888<;;;@@9<;;65655&2822225::88859655586:266C;949B@@@>>:>469C9C:989@@A989?@?BCCCBBCBBB?>==>>?<@BABB<:@BC=@=@BBBC
@ATNG8:02383:06503
GATGGTAGTACATGATAGACGACACCAGAAGATCAGGAACTCTAGAAGAATTCAGATTTTTAACACGAGAGTAAACGTAAAAAGAAGGTTTTACAAGACTCACGTTAACAATATTGCAGCAGTACGCACACAATCGAAGCGCAGTAAGGATGGCTAGTGTAACTAGCAAGAATACCACGAAAAGCAAGAAAAAGAAGTACGCTATAACTATTAACGTACCTGTCTCTTCCGAAACGAATGAGTACGTGTGCGACGTGTCTCCTACCATCGAATGAGGTTAGTCT
+
CCC@@CCBCCCBBBBCECCCABBCC@CCC?CCC;;9?B?BFDBBBB?CC@B@BBCBCCBC5C@GCCCCCCCCCC=BB@@@@@1@C>C<@@@7A?A<CBCCCCCDC?A?@@>@BB@CCB?@@CCCDDBBBCCC=BBBB?BCCCDCBB=A=AA@;ADCCCCDD?BBBBCB?@@<@BB?@>0000*000+0@@@@0@A<BBBBDB@0007:><@:95>BMDD@CC;;;BB?C?@@@<@CD@BBCCCBBAAABBBBCCCCACBAA?BBD?BBAAA@CC@@:>:>C;;;
@ATNG8:02386:06504
GATGGTAGCTCTGCTCTGACTCTCGTACTCATTCGTTTCGGAAGAGACAGGTACGTTAATAGTTAATAGCGTACTTCTTTTTCTTGCTTTCGTGGTATTCTTGCTAGTTACACTAGCCATCCTTACTGCGCTTCGATTGTGTGCGTACTGCTGCAATATTGTTAACGTGAGTCTTGTAAAACCTTCTTTTTACGTTTACTCTCGTGTTAAAAATCTGAATTCTTCTAGAGTTCCTGATCTTCTGGATACACTCATGTGCACCTACCATCGAATGAGGTTAGTCT
+
?>><@@<?B<<B@@@CBBBBCBCBBBCCGDBB>AEED=BC@C@CCBCBBA?BBCCB@E@DCCC?B?BBBBCCDCC?@@AA@,?B>@@@@;@BAA?BCC?BB<;;BFEK@BBBBBCCB?BAB>B?BBCBBB@@<@AAA>ABGEBCCCC@@ABCCCC@BBA>AB@C?BB;;;BAAAACIIEE<C@C>;;<<<*;@@@A>ACCHICCCBB5;;;;*;AA;;5;>CB?BDBBBCDAD?AAABFD@BBCACCCBBBBBBAAACBBC@CBA?@@@@A?@AAC?B?BCC;;
@ATNG8:02388:06528
GATGGTAGCGCACACATAGATACAGTACTCATTCGTTTCGGAAGAGACAGGTACGTTAATAGTTAATAGCGTACTTCTTTTTCTTGCTTTCGTGGTATTCTTGCTAGTTACACTAGCCATCCTTACTGCGCTTCGATTGTGTGCGTACTGCTGCAATATTGTTAACGTGAGTCTTGTAAAAACCTTCTTTTTACGTTTACTCTCGTGTTAAAAATCTGAATTCTTCTAGAGTTCCTGATCTTCTGGGATGTGTGCGCAGTGCCTACCATCGAATGAGGTTAGTCT
+
:9:;@A>>@@A@;;;@A@>?A:;9<<<<=C@@=@BBB=BB?B@AAABCBB>=@=00+/3:::B?C@CCCEJ;;9C?BBE>C)5:2449:1:@@A>B>G@DF:;<ABCC@BCCDCCCD@BBB@B>BCBBABAA=A@CC?CCCCCBBBCBBCDCCBB@CCC@CF@C@CBCCCCEBB>A;;;;;*;>B>ABBBB0ABBBC8;;@@BBBCBB=>>>>,=@@AA<@ACC@AABBA@C?B@BDCDDC@BCA@<A000AAABDCCCCCC@CCC@BCBBB:;;AC?C@DBDBA
@ATNG8:02389:06540
GATGGTAGCTCACGTACGTCACACGTACTCATTCGTTTCGGAAGAGACAGGTACGTTAATAGTTAATTAGCGTACTTCTTTTTCTTGCTTTCTGTGGTATTCTTGCTAGTTACACTAGCCATCCTTCTGCGCTTCGATTGTGTGCGTACTGCTGCAATATTGTTAACGTGAGTCTTGTAAAACCTTCTTTTTACGTTTAACTCTCGTGTTAAAAATCTTTAATTCGTCTAGAGTTCCTGATCTTCTGGCCTCTCGTAGACAGATACTACCATCGAATGAGGTTAGTCT
+
><<>@BCBB@;;;;=<:6;A@AAA;;9@::9@:?@BB499;@4;:9====8=>=7;68).08738(-(-660349?=ABDCD3CC?=B==6888BB>?@?6?@79;;<57179:775AA;>>@6;188===9:4:@AB?BCCBBBBB>>BBBA888188=;?A<A=AAA;;:@==588@@@5A<@388>==+::;<:(5+2779;?ACA08887(////(/)/37333///978386;=;8860---(-)-967<ABC;;;?>;;;??A<>>>>=<@@??<@<?A???
@ATNG8:02390:06523
GATGGTAGATAACTCGCTGATACACCCAGAAGATCAGGAACTCTAGAAGAATTCAGATTTTTAACACGAGAGTAAACGTAAAAGAAGGTTTTACAAGACTCACGTTAACAATATTGCAGCAGTACGCACACAATCGAAGCGCAGTAAGGTGCTAGTGTAACTAGCAAGAATACCACGAAAGCAAGAAAAAGAAGTACGCTATTAACTATTAACGTACCTGTCTCTTCCGAAACGAATGAGTTCGTGTGACGTACGTGAGCTACCATCGAATGAGGTTAGTCT
+
5<;;8<4444:.5;556>;;;>==BC>CDF@BAAA<;497@=@?>893847=8;;:87777$3,39999997333,3:=>>>/66269=@@2?@>:;666::<55.4399.5@@8=:?:>@??AAABBBCBB>ABBB=@@AACCCC@C@;;9CBABC@@=@@@@AA=BB?CCC@CC???5::::?BDED3DC?A9448339<9=<=<@@5:55559:8:>>@BB=>@>=CC<@??<?@A=><=>0000<;<AC>=>A@?>?;;6;777?9????9>>@?A@B
@ATNG8:02344:06588
GATGGTAGGCGACATACATACGCGCCAGAAGATCAGGAACTCTAGAAGAATTCAGATTTTTAACACGAGAGTAAACGTAAAAAGAAGGTTTTACAAGACTCACGTTAACAATATTGCAGCAGTACGCACACAATCGAAGCGCAGTAAGGATGGCTAGTGTAACTAGCAAGAATACCACGAAAGCAAGAAAAAGAAGTACGCTATTAACTATTAACGTACCTGTCTCTTCCGAAACGAATGAGTACGTGTGCGACGTGTCTCCTACCATCGAATGAGGTTAGTCT
+
0///)///)/79=@ADBBCAAAAAA=BBB>A@AA;;4:;>99:99A<9:68<=;?;;;;;*9=@AA;;;?BB@@6>999999(=<;<4:::*9@A=ABAA@AB<;:<@CEGDDF;;:A?@@ABBBAAACECB=BA;;8;BBBCBBB?C@C;;6;CBABCBB@BCBB;:6:@<@BC=@@000*000+0>@@C0@@=>>>BBBBB@:@<@?<=)/)//000+:D@>@CB??<<<:37//)///>>A;<>??@@997AB<>>BB?BCC@BBB>@:=;<<8<778...
@ATNG8:02345:06562
ATGGTAGTGTCAGTGCGCGTCGTCCAGAAGATCAGGAACTCTAGAAGAATTCAGATTTTTAACATCGAGAGTAAACGTAAAAAAGAAGGTTTTACAAGACTCACGTTAACAATATTGCAGCAGTACGCACACAATCGAAGCGCAGTAAGGATGGCTAGTGTAACTAGCAAGAATACCACGAAAGCAAGAAAAAAGAAGTACGCTATTAACTATTAACGTACCTGTCTCTTCCGAAACGAATGAGTACTACTCTCAGAGACACACTACCATCGAATGAGGTTAGTCT
+
444.44:>ABC=666><AAFCCCC@AAA=BB;;:@2925>?9944.4838554555===+=9>554<:888333(333:<<<<%43-3,333&3774:;==;;;33.32796;:737779@CCCBDCCCBCBBAEBBB@BBCACB@@<AAEBB@CBBCBCAC?CCCCCC?BB?BBA999BBA9===9999999%9A<D998@@?>?7;7:>?D5;7;<AAA?BBABBCK@D@@??<ABA@CBBBBAABBBDBBBCCCCBBBBBBB@@<A>>>>::@??=?<@A@@@
@ATNG8:02345:06564
GATGGTAGTCTCAGATAGTCTATAGTACTCATTCGTTTCGGAAGAGACAGGTACGTTAATAGTTAATAGCGTACTTCTTTTTTCTTGCTTTTCGTGGTATTCTTGCTAGTTACACTAGCCATCCTTACTGCGCTTCGATTGTGTGCGTACTGCTGCAATATTGTTAACGTGAGTCTTGTAAAACCTTCTTTTTACGTTTACTCTCGTGTTAAAAATCTGAATTCTTCTAGAGTTCCTGATCTTCTGGAGATACACATGATACTCTACCATCGAATGAGGTTAGTCT
+
C?@?9A96;BBAB@@@BB;;:BABCCCCCCBC><;;;05:5:8<<>CBBB=@;@<A;>8<@00+/2779;?CB@B99;;;;;%;>549:;:*9::=:??@AAD;9:>B;<7;;BBAAAC?A@E@H@BBCBCCCE@GDCC;;:BBCBA@@@??;;;@@;@;;69@;=:>>>>@;??C>@ABGG9B@B?ABBBA,@@;;;0;;AABBCBAA5;;;;*;CD@A?A>BB?@@CCBCB?C@@@@@@@=@@C>BCAABBCBCBCCBBAAAB??;??@@A=ABAB?C@CCGCH
@ATNG8:02349:06583
GATGGTAGGTGCACATGAGTGTATCCAGAAGATCAGGAACTCTAGAAGAATTCAGATTTTTAACACGAGAGTAAACGTAAAAAGAAGGTTTTACAAGACTCACGTTAACAATATTGCAGCAGTACGCACACAATCGAAGCGCAGTAAGGATGGCTAGTGTAACTAGCAAGAATACCACGAAAGCAAGAAAAAAGAAGTACGCTATTAACTATTAACGTACCTGTCTCTTCCGAAAACGAATGAGTACTATGTAGAACTCTATACTACCATCGAATGAGGTTAGTCT
+
CCBC9<<>;>ACB===<<B;;;:BB6;;D?BAA@@@9@;@?>?@??<?@;>;?BBCCEEE1A>BCDCBCCCBCB=AB;;;;;*;;=A9@@@-;9?<<<?;??:@?<@=>>6;87-33;7=>??BBCCCCAAA?A;;;?ABBB@A;;5:;B::29994@>>C?BBBA@><8853<=6=88==2999377;7;;$;95373;88<:858555:<,5.5:BBB4::>>?>@=>29999&48:5:<<<;;;:888:::;68333;;99333177756056--(-(--77/
@ATNG8:02351:06579
GATGGTAGCATCATGCATATCTCACCAGAAGATCAGGAATCTCTAGAAGAATTCAGATTTTTAACACGAGAGTAAACGTAAAAAGAAGGTTTACAAGACTCACGTTAACAATATTGCAGCAGTACGCACACAATCGAAGCGCAGTAAGGATGGCTAGTGTAACTAGCAAGAATACCACGAAATGCAAGAAAAAGAAGTTACGCTATTAACTATTAACGTACCTGTCTCTTCCTAAACGATGAGTACGAGAGTCAGAGCAGAGCTACCATCGAATGAGGTTAGTCT
+
44<=8====<==<566<;;666>>?265<7:40/77)/)//:7/04;7;;:=254433999)95888<<;A;?>>67344444$498<.44)455.55559;;;=:>:=<6;49.44:899::;99=@;::9:>>A?459@@B@??@C>B;;4;>>==9::<BAB@@=6=:600/9=8/77)3333,33333$33,33,37988887:388:>2738;A:949@????>5;4;;;.9987>=99:=@@@A>?<=<<<B>?>?8877/3<3356599=8=299@@@
@ATNG8:02354:06574
GATGGTAGCTCTGCTCTGACTCTCGTACTCATTCGTTTCGGAAGAGACAGGTACGTTAATAGTTAATAGCGTACTTCTTTTTCTTGCTTTCGTGGTATTCTTGCTAGGTTTACCACTAGCCATCCTTACTCGCTTCGATTGTGTGCGTACTTGCTGCAATATTGTTACGTGAGTCTTGTAAAACCTTTCTTTTTACGTTTACTCTCGTGTTAAAAAATCTGAATTCTTCTAGAGTTCCTGATCTTCTGGTGTCGTCTATCATGTACTACCATCGAATGAGGTTAGTCT
+
5:;=8===>666<<=5566666==<<<555::5:@B@699?B=A@BBB;;4;B@9?7>9A?;A?C@CBCCCCCBC@BCCCB1:>299>>8>@@;==5/)/9)--8--(//)//)/<;;==:6669>7:<<5559.44;;0555444/////)//99;;6998488+//89;;<?>@:>?>><+;.55)59999(;<==>7;;;;;=554;.44444#49454.4.458=:;:///69699;;<<9<:<7<55/:0//9:99?=??;===8@@@9948===8=600000
@ATNG8:02357:06553
GATGGTAGGCACTGCGCACACATCCTAGAAGATCAGGAACTCTAGAAGAATTCAGATTTTTAACACGAGAGTAAACGTAAAAAGAAGGTTTTACAAGACTCACGTTAACAATATTGCAGCAGTACGCACACAATCGAAGCGCAGTAAGGATGGCTAGTGTAACTAGCAAGAATACCACGAAAGCAAGAAAAAAGAAGTACGCTATTAACTATTAACGTACCTGTCTCTTCCGAAACGAATGAGTACTATAGACTATCTGAGACTACCATCGAATGAGGTTAGTCT
+
:99<@CCC?B::9944555;AB>C@C?@>:?BCB;;297<B@00/;:;;:;=::5::99:):69@;>?;A@:99,9=@>>@>0:>::5A@A9BCIACCCCCCCCD@C@CD@CBB@BBBAABCCDCBCCCCCC@CBBC@BBBBBB@@<@?B@@=@DBBBBCD@CCBAA@@BB?BBB;??999+9993::::9:%:<;<@ABBB@@A<><>?>A4;7;@BCC@BBBAABB=@=???9?AA?BBCCCCBBBC@AABBAAACCAAACCCC?CABBB?CAAA?C?BB@@@
@ATNG8:02359:06559
GATGGTAGACACGTGTGCTCTCTCGTACTCATTCGTTTCGGAAGAGACAGGTACGTTAATAGTTAATAGCGTACTTCTTTTTCTTAGCTTTCGTGGTATTCTTGCTAGTTACACTAGCCATCCTTACTGCGCTTCGATTGTGTGCGTACTGCTGCAATATTGTTAACGTGAGTCTTGTAAAACCTTCTTTTTACGTTTACTCTCGTGTTAAAAATCTGAATTCTTCTAGAGTTCCTGATCTTCTGGGTCTCTCTCTCACGCACTACCATCGAATGAGGTTAGTCT
+
::89;@?AABBBBCCAABDFGECCC:;;CCBB>BAAA=BB?BABBBBC@@=@AAA@=@<??BB?B?CDCCB??AA?==;;;+8>,/////(/?9919><9<A09:88::6@@CB@@@D<???<A=BA@>>>AA<?@?A<>>@@=<>?@?A??===>:>??;@@<>;>FFA>>>??:>=DDD;B=B<88888(8<<=>7>>?988@>>><===<,<///67<7??<AA@@@==:=<>>A@@A7===>9>AAAAAAA=>>AA><<=?A<:8:@@=?>==<@<>>>>@
@ATNG8:02363:06550
GATGGTAGCTATACGTATATCTATGTACTCATTCGTTTCGGAAGAGACAGGTACGTTAATAGTTAATAGCGTACTTCTTTTTCTTGCTTTCGTGGTATTCTTGCTAGTTACACTAGCCATCCTTACTGCGCTTCGATTGTGTGCGTACTGCTGCAATATTGTTAACGTGAGTCTTGTAAAACCTTCTTTTTACGTTTACTCTCGTGTTAAAAATCTGAATTCTTCTAGAGTTCCTGATCTTCTGGGTGTATCAGCGAGTATCTACCATCGAATGAGGTTAGTCT
+
>A@<?BCECCCCC9;6>CCGEDFBBBBABD;<7;BAB=CCBCABBBCCCC@CCBBD@D?@@@C@D?AAAAABCBB?BBBBB3BB?BBBB>CCCC=??A?@@=@@ABAA>ABBBBDBB@B>><@<?@@@@@@A<A@>>7;;=ABA@>?AAAA???A7:<>=AA<@;?@AAA@@@A7;;?AA6A=B;>?BBB/??@@@:@AA?@?::;>=BBBA/????A=A<@@=ABB?;;;<B<BDDB??<?=<<5:::@@A==;;6668;9=??6::;==;??AA=A<AA>>>
@ATNG8:02364:06581
GATGGTAGGCGTGTGAGAGTCTGCCCAGAAGATCAGGAACTCTAGAAGAATTCAGATTTTTACACGAGAGTAAACGTAAAAAGAAGGTTTTACAAGACTCACGTTAACAATATTGCAGCAGTACGCACACAATCGAAGCGCAGTAAGGATGGCTAGTGTAACTAGCAAGAATACCACGAAAAGCAAGAAAAAGAAGTACGCTATTAACTATTAACGTACCTGTCTCTTCCGAAACGAATAAGTACTATGTAGAGCTCTATACTACCATCGAATGAGGTTAGTCT
+
@BB>@BCB@BAABDCCBBBDCCDCC?BBB@BBBCBB@B@BBCCBAA?;;9;?BCB@@@@@0@@?@CCDCCAAA9>@9:888(9>;?2:99*8<=8=BBBBAACC?A=?>;=984999<@@@@@AAAB@>;;7;>AA9>>@@>>>?;?;A>B>@@@CBBA@<ACAA@@=@B@BBC6;;7777+9?<9=@>>>/8706:7:?@@=>:>=AA@@<@<@@@>>7;>>>=<=9@<@??9>BB@BB@BCBBBBBBAAA@@@DAA?AA@@::6:???>;@?99498=>>??
@ATNG8:02368:06596
GATGGTAGCTCACGTACGTCACACGTACTCATTCGTTTCGGAAGAGACAGGTACGTTAATAGTTAATAGCGTACTTCTTTTTCTTGCTTTCGTGGTATTCTTGCTAGTTACACTAGCCATCCTTACTGCGCTTCGATTGTGTGCGTACTGCTGCAATATTGTTAACGTGAGTCTTGTAAAACCTTCTTTTTACGTTTACTCTCGTGTTAAAAATCTGAATTCTTCTAGAGTTCCTGATCTTCTGGTATGACTAGTGTACTGACACTACCATCGAATGAGGTTAGTCT
+
```
