## Supplementary material for "Massive Multiplexing Can Deliver a $1 Test for COVID-19": Fastq files for Ion S5 analysis of 24 indexed plates: E-gene_Plate04_Rep3_IonCode_0124.filtered.fastq (part 63 of 145)

```
55<=:=CBBBBCCCCC:<;DCCCCCCBBAABA?ACGF=C@?C@BBCCCBB?BCCCC?C?CAAB@D>?@@CCCCAA=AADDD3BA=@@BD>BBAA>BAB=AC>@@ACBB@BBBBBBBB>?>>9>;AAAA=>>A=@@@A9=>A>>=?>@@@@@?@?@<<=<=AA=A=>??@@??>@<AA?CC5A=A977665'7=88:0;=;788D@@?:====.<==>B=B=@@;@AAC@??=?<?@@A@@<@::7:A::;>>>DAAA>>@AA?>>???;A<<;949<?>:>;AA;99
@ATNG8:02373:06583
GATGGTAGTATATCGCGTCGCTATCCAGAAGATCAGGAACTCTAGAAGAATTCAGATTTTTAACACGAGAGTAAACGTAAAAAGAAGGTTTTACAAGACTCACGTTAACAATATTGCAGCAGTACGCACACAATCGAAGCGCAGTAAGGATGGCTAGTGTAACTAGCAAGAATACCACGAAAGCAAGAAAAAAGAAGTACGCTATTAACTATTAACGTACCTGTCTCTTCCGAAACGAATGAGTACTCACTCTCATATGACACTACCATCGAATGAGGTTAGTCT
+
;<AB8=;;;==B666=@;<<A<<<><==@7666=<<8=9>><=@99294.4744444<:<)<9>==><<;<?@?9?AAA@D@+=C?B<CCC;CCCAABBCCCDDK@B@BC@CBC@EB;;;AAACCCDCBBBA?A;<;?CBAAB?::6;>;;;=AAABCCBB?BCBCDF?AA=???<@><<>8;;;<889999%9<9=>>;B@@AA=A=>===5;5;=BDC?BBCCBAA?A=??C?CDC?AABBBBBBBBBBBAAB;;;DAABBBBD?AACBC?:::@;?<@AAAA
@ATNG8:02374:06563
GATGGTAGCTCGCTGATGATATCTCCAGAAGATCAGGAACTCTAGAAGAATTCAGATTTTTAACACGAGAGTAAACGTAAAAAGAAGGTTTTACAAGACTCACGTTAACAATATTGCAGCAGTACGCACACAATCGAAGCGCAGTAAGGATGGCTAGTGTAACTAGCAAGAATACCACGAAAAGCAAGAAAAAGAAGTACGCTATTAACTATTAACGTACCTGTCTCTTCCGAAACGAATGAGTACTAAGATATACGTATAGCTACCATCGTTCCTTCTGAGTCT
+
CCCC@CC@?@@@BDDCBBBBBCCCC?BCC@CBCC:::;>@@CCEBB?BB?B@CCC?@@@@2A@DCCABBCBBBB>B?@ACCC5CC?A6;;;6;CC@CDCCCCBCB@C@BC@CBB>AABABBDCCDCCC:99B@BBBB@BBAAACBB?B?CAB?BBBBCABB?BBBBBB@BB?AA@9==9999+9==9=>@@@2@C?C99:BE@@@;><?A>>5;5;?CCCABCAAAA@<?<?AB;BBB?AAADCCCBC?AAABBBBBB???A@CAA<ACAAB?B?B?BBCBB>>>
@ATNG8:02376:06597
GATGGTAGGCGTGTGAGAGTCTGCCCAGAAGATCAGGAACTCTAGAAGATTCAGATTTTTAACACGAGAGTAAACGTAAAAGAAGGTTTTACAAGACTCACGTTAACAATATTGCAGCAGTACGCACACAATCGAAGCGCAGTAAGGATGGCTAGTGTAACTAGCAAGAATACCACGAAAAGCAAGAAAAAGAAGTACGCTATTAACTATTAACGTACCTGTCTCTTCCGAAACGAATGAGTACTATGTAGAGCTCTATACTAATCGAATGAGGTTAGTCT
+
A@?;7??C@CBCCBCDDCC?@@BA?,5//)//////)5.5;;@=>>900/39:899999$45;;=ABEBBAAA:AA@@?@4@>9?3999+:?@<ABCDCBBBB?@<?>:=;:5;>>>A@@@@@@>>>>>?<?;;;;@@A?AAAC=A=A<@=ACDCBAAA?B@@@BB?BC>@A?:>@9999+9>838====,//)/555?@?>@7;6;@>><><@@?>>=DAA@@@@<@=;;:1;9939AACBBEBBBB@AC999BBBCBBBAB?@CDC@<<<>;A=AA99:
@ATNG8:02378:06584
GATGGTAGCAGACGTGACAGAGCGCCAGAAGATCAGGAACTCTAGAAGAATTCAGATTTTTAACACGAGAGTAAACGTAAAAAGAAGGTTTTACAAGACTCACGTTAACAATATTGCAGCAGTACGCACACAATCGAAGCGCAGTAAGGATGGCTAGTGTAACTAGCAAGAATACCACGAAAAGCAAGAAAAAAGAAGTACGCTATTAACTATTAACGTACCTGTCTCTTCCGAAACGAATGAGTACGATGAGATCTCGTGGCTCCATCGAATGAGGTTAGTCT
+
CCCC@DCCCBBBDBCCCCDCCCCCC?AAC@DCCCCC@C?BABBCBB?BC?B@BCBBBBBB3B?CBCCCCCBBBB9??9;;;;*:A=@4@@A9AEEBGCCCBBBAB?B?BB?BCC?CCBBBBBBBBCCCCDBB?ABBD>AACABBDC?B@B@@=@BBBCDBB?BBBBAA>AD@BBC=A;////(///)/;==@@(@A=B998D><<<,/+/:::5:5:@CBB>AAAAAAA?C?CBB>BCC@BBBAA??>??AAABBBB@A??<?AC;>>??@==>;;7;=@@@@@
@ATNG8:02378:06597
GATGGTAGTATATCGCGTCGCTATCCAGAAGATCAGGAACTCTAGAAGAATTCAGATTTTTAACACGAGAGTAAACGTAAAAAGAAGGTTTTACAAGACTCACGTTAACAATATTGCAGCAGTACGCACACAATCGAAGCGCAGTAAGGATGGCTAGTGTAACTAGCAAGAATACCACGAAAAGCAAGAAAAAGAAGTACGCTATTAACTATTAACGTACCTGTCTCTTCCGAAACGAATGAGTACGAGAGAGCACACGTTTCTACCATCGAATGAGGTTAGTCT
+
CBCD@CCBBBA@ACCCCCCCCBBBB@BBC@BBBCCC@CACCEBBCC@BB@B?CCCCCDDC2C?CDCCCBBCAAA<ABBCCCC2BBAJABCB;BCCACBCCCCCCD@B?BB?BBC?BBBBBCCCCFCDDCCCC@C????BBBCCCBB>C?CBB@BCDCDABA?BBBABA@BC?@@@9==9999+9=>;>@@@@2AD@C99:CB@;<8;=AB=>:>=A>BBA<@000<@@<B?BDC>BBB?BBBBCCCCBBBBBBBBBBD>>><?BBD=A?====AAAA<A<AAA@?
@ATNG8:02379:06564
GATGGTAGATATATGCACGCTCTACCAGAAGATCAGGAACTCTAGAAGAATTCAGATTTTTTAACACGAGAGTAAACGTAAAAAAGAAGGTTTTACAAGACTCACGTTAACAATATTGCAGCAGTACGCACACAATCGAAGCGCAGTAAGGATGGCTAGTGTAACTAGCAAGAATACCACGAAAAGCAAGAAAAAAGAAGTACGCTATTAACTATTAACGTACCTGTCTCTTCCGAAACGAATGAGTACTGTATCTATGTGTGCGCTACCATCGAATGAGGTTAGTCT
+
@@>>=?<BBDBAA@A<BBJCCC@994;AB=BBBAAB=@<@BAAAAC?CF?C?><=:87773#34>;<BBBBABBD;9:;<;<<;%<@=;=@<<2<BD@ECCCCBB992;<;;5;AC@BCCBBCDCCCCDCAA@B?BABB@BBBDCCCC@C@CA@?@CCBCCBB@BBA@AA=??=?A@;@@::::+:==9:99999%:@;=:79AABBB?@<@A>><><@@DCC@CBBBBBB?B@CCC=BBB????BBBCBBBBBBBBBBBCB>??ABBB?B>@@@;>ACC?C@DC@??
@ATNG8:02383:06571
GATGGTAGGTGCACATGAGTGTATCCAGAAGATCAGGAACTCTAGAAGAATTCAGATTTTTAACACGAGAGTAAACGTAAAAAGAAGGTTTTACAAGACTCACGTTAACAATATTGCAGCAGTACGCACACAATCGAAGCGCAGTAAGGATGGCTAGTGTAACTAGCAAGAATACCACGAAAAGCAAGAAAAAGAAGTACGCTATTAAACTATTAACGTACCTGTCTCTTCCGAAACGAATGAGTACAGAGAGTACGATATGTCTACCATCGAATGAGGTTAGTCT
+
44:;.55>3=>A@;<@CJHCCCCCC@DCC?@@A@:939=@@AE999?AB:?9=>>;;;;;'97@B@CCCAA<DD9@<;;;;;$::294555&444.4999894485:53304994:>:<<CCDBBABBCCBC@B:9:?ABAA@@9929.99:7:>>::;:?<;>=AAB8>>9;=84883337&7774?BCCB1AB?CB@@@?>;;/55(59::17155A<<:@@55559058=@D=@??:998@@@???>CA998==;=;<??@@CC?B>>=>>A>A=:=<;;;;;
@ATNG8:02384:06573
GATGGTAGCACACGAGATCTCATCGTACTCATTCGTTTCGGAAGAGACAGATACGTTAATAGTTAATAGCGTACTTCTTTTTCTTGCTTTCGTGGTATTCTTGCTAGTTACACTAGCCATCCTTACTGCGCTTCGATTGTGTGCGTACTGCTGCAATATTGTTAACGTGAGTCTTGTAAAACCTTCTTTTTTACGTTTACTCTCGTGTTAAAAATCTGAATTCTTTCTAGAGTTCCTGATCTTCTGGTGAGATATGCATGATGCTACCATCGAATGAGGTTAGTCT
+
55:839:@AB@@;;555::BB;;;<<:;:<<@5>??;3995;.665<<9;;>@AAA:=:9943-45<;<BC;;;E@CCEGE5;;:9BAC<BBBB=@@B>@@9;;BCHEADCCCCCCD@CCCAD@CCCABBCC=AABB?ABBCCCCBCABACCCDC@CCC@CC?B@BBDBBBBDE@CBCCC;A>@;;;;;;;%;G@?@:A;;;;;A@AA5<;<;*;AA@B@C?AAA<ABBBBBL@C@BBCBCB>@AB?BBCCCCCCDCCCBBCBBBDD@CBCBD@BCA@<@<@CCCC
@ATNG8:02385:06576
GATGGTAGACATATCGTACTCTCTGTACTCATTCGTTTCGGAAGAGACAGGTACGTTAATAGTTAATAGCGTACTTACTTTTTCTTGCTTTCGTTGGTATTTCTTGCTAGTTACACTAGCCATCCTTACTGCGCTTCGATTGTGTGCGTACTGCTGCAATATTGTTAACGTGAGTCTTGTAAAACCTTCTTTTTACGTTTACTCTCGTGTTAAAAATCTGAATTCTTCTAGAGTTCCTGATCTTCTGGTGAGATATGCATGATGCTACCATGAATGAGGTT
+
44<<9>C@ABDC@;<<<CCCCDCBBBDDCBAC?BBBE>CCAC?@:545;;7<<:::4:4::::6@@A?>=:88-.(--7778)7:6?785(233,3,3333(33,3888882779<<B>>;>@B7;7;?>>====8<A??=?@AAAB@===@CA<<<?8889:=<5;5;==@>>>A@6;;???2?;@<?<===,<<===///==@@=@;;8<CCB/B;;;@=@<@A<>>>>>@@=D=AAAA@@:AAC=:;;>>:::BAA999;6668;5;;@D<;32709(
@ATNG8:02389:06587
GATGGTAGGAGACACGTCGCACACGTACTCATTGTTCGGAAGAGACAGGTACGTTAATAGTTAATAGCGTACTTCTTTTTCTTGCTTTCGTGGTATTCTTGCTAGTTACACTAGCCATCCTTACTGCGCTTCGATTGTGTGCGTACTGCTGCAATATTGTTAACGTGAGTCTTGTAAAACCTTCTTTTTACGTTTACTCTCGTGTTAAAAATCTGAATTCTTCTAGAGTTCCTGATCTTCTGGGCAGACTCTCACACGCCTACCATGAATGAGGTTAGTCT
+
<<<=;>=B?BBDCE?@@@A@@@@@?BBCCCDC=CB<@;:?;BCBB:;9=@ACBB=C8;<AA:B@CCCECAABD@CBCCC5A@<69==7BCDC@::;@BB8;;AA@@=??DBCBCC?CCC?C?BB>>>AAA@BAAB7:9;;====@@@AB889D<;;;:=>:?=@@@@==>AD6;;BHK5<7;:=>???/??===6=<=///;;8><?A@A/=>>8=6=6//+/::;?@?=B<A@@@AB:==BB:B;;;>>>?@@<;;AB=CB@166//)/6553;599:76
@ATNG8:02391:06562
GATGGTAGCACACGAGATCTCATCGTACTCATTCGTTTCGGAAGAGACAGGTACGTTAATAGTTAATAGCGTACTTCTTTTTCTTGCTTTCGTGGTATTCTTGCTAGTTACACTAGCCATCCTTACTGCGCTTCGATTGTGTGCGTTACTGCTGCAATATTGTTAACGTGAGTCTTGTAAAACCTTCTTTTTACGTTTACTCTCGTGTTAAAAATCTGAATTCTTCTAGAGTTCCTGATCTTCTGGGTGCGCTACAGTCTCTCTACATTCGAATGAGGTTTAGTCT
+
55;<5:::::<<@>==9966<<<<@@<<<;59.9@@<8<C=B<A@@CCCD@CA@@D=@;@B;5258<<<<;;;<<8BCBCB399/9AA;9@B:93::93:@9=?@@@@59:AACB??=?BB<@<AA888=>?;>>>B8;;AA==//+/:9666699497@;8858;979::?@AA:=;;;;1;;A9;;;;:*::>==1;;>>>>;;;=:=DHG/?>?;;5;8==<@@@B???8;7;AA;;;57///)///767>>>??=>=>><:6--*-39+--9<1660698<;
@ATNG8:02346:06644
GATGGTAGGACGAGCGTCTGAGAGGTACTCATTCGTTTCGGAAGAGACAGGTACGTTAATAGTTAATAGCGTACTTCTTTTTCTTGCTTTCGTGGTATTCTTGCTAGTTACACTAGCCATCCTTACTGCGCTTCGATTGTGTGCGTACTGCTGCAATATTGTTAACGTGAGTCTTGTAAAACCTTCTTTTTCGTTTACTCTCGTGTTAAAAAATCTGAATTCTTCTAGAGTTCCTGATCTTCTGGCGCTCTGTCACGTCTGCTACCATCGAATGAGGTTAGTCT
+
55;<:>ED?BBBBBCCCC@?ACCC@@BBDCBB?C@AD=CC?C=CCDCBBB?CCCDE@D@BBBC@CADBBBCCCFF?@@>>>,@A>ABCC=CCBB?BAA?AC>A@@BBC@CCCCCCCC?AAC@C@CCCCBCBC?@@CC@CBABCBBCBCCCC@@@C?BBB@BB?B?ABCCBCCBB?BCCCC<C@B?BBBBB0BBBB>BBCCCCDBAA5;<<;;$:=CDA?<9<=9<<BBB<A8C8C@@BCD;9;BADDBCB@AADCCCCBAA@ACC@BABBB=????<?=@BBCC
@ATNG8:02349:06615
GATGGTAGCTCTGCTCTGACTCTCGTACTTTCGTTGAAGAGACAGGTACGTTAATAGTTAATAGCGTACTTCTTTTTCTTGCTTTCGTGGTATTCTTGCTAGTTACACTAGCCATCCTTACTGCGCTTCGATTGTGTGCGTACTGCTGCAATATTGTTAACGTGAGTCTTGTAAAACCTTCTTTTTACGTTTACTCTCGTGTTAAAAAATCTGAATTCTTCTAGAGTTCCTGATCTTCTGGATACACTCATGTGCACCTACCATCGAATGAGGTTAGTCT
+
<<>>@CBB@A?BB;:;@A<<@<AA;;<@@=6@A=9=A?BBCCCBB@CC@AB@E@CCBB?B@CBAACCCCC@BA?>>.:9-3383(39;;;A@@8:7,339<<B==>;A?>AA<???<@<@@@@AABD?BB>A:>=@;;;>>=<=>=<=880255+57.7,2287776:70599A;.:6C;>>;;;)222:=09777766679-65222#2579:8=7==8===<<<=8=8=7::;;5;88/7??><787@:;;A@@@<>::9<///<776;=8=8>AAA=
@ATNG8:02351:06619
GATGGTAGGCACTGCGCACACATCCCAGAAGATCAGGAACTCTAGAAGAATTCAGATTTTTAACACGAGAGTAAAGTAAAAAGAAGGTTTTACAAGACTCACGTTAACAATATTGCAGCAGTACGCACACAATCGAAGCGCAGTGAGGATGGCTAGTGTAACTAGCAAGAATACCACGAAAGCAAGAAAAAGAAGTACGCTATTAACTATTAAACGTACCTGTCTCTTCCGAAACGAATGAGTACTATAGACTATCTGAGACTACCATCGAATGAGGTTAGTCT
+
:;;<@CCC=@BB;;9ABB@ABCCFD?CCB@BBBB;:9;?DBC;;;BACC@C?@?@;;;;;);:=>=@@=@A?AB>BBCECC/99392999(9<??BCCBBB@BB?B?BK?BAA>AAABB>>>@@@@???AA=@@B?7;<>:7;A<::7:??=BAAAABAA<?>=>AA=AA<>>><??@AA:@@@<;::97.995;///;<<=>1818>>>188)78979;@@>>>@@;><>@A:>BB?BBBA887>>>>BD;;;BB@???AAA@@=BA@@@;????<?<@@B>=
@ATNG8:02359:06639
GATGGTAGGACGAGCGTCTGAGAGGTACTCATTCGTTTCGGAAGAGACAGGTACGTTAATAGTTAATAGCGTACTTCTTTTTTCTTGCTTTCGTGGTATTCTTGCTAGTTACACTAGCCATCCTTACTGCGCTTCGATTGTGTGCGTACTGCTGCAATATTGTTAACGTGAGTCTTGTAAAACCTTCTTTTTACGTTTACTCTCGTGTTAAAAATCTGAATTCTTCTAGAGTTCCTGATCTTCTGGGCAGACTCTCACACGCCTACCATCGAATGAGGTTAGTCT
+
//8<7;A?;@B;45444<=AACCB?BBABA994:@@@8?@=A?BAAAB;;5;;;;;2;;@ABF@C@CCBDCEBAB=;;;;;;%:?<?9>>0=999.59999A4956?>A;?666<<<?:>==:=8<<999??B=B@@@<@@@BABCB;;;B@?A@@=@;;59=9<8:9:BBB>==255959*9.9.5;AAA+::599,5555;;;=<<49999(9<;::49.99.49:=<<<;>>??A?CC899AC=BCBC@?999594:=@:@;D?BAAAC<@AAC;?<@A@@B
@ATNG8:02362:06648
GATGGTAGGCTCTGCGCACACATCCCAGAAGATCAGGAACTCTAGAAGAATTCAGATTTTTAACACGAGAGTAAACGTAAAAAGAAGGTTTTACAAGACTCACGTTAACAATATTGCAGCAGTACGCACACAATCGAAGCGCAGTAAGGATGGCTAGTGTAACTAGCAAGAATACCACGAAAGCAAGAAAAAAGAAGTACGCTATTAACTATTAACGTACCTGTCTCTTCCGAAACGAATGAGTACTGTATCTATGTGTGCGCTACCATCGAATGAGGTTAGTCT
+
::<>@DDE@CB=BABACBA@?BAAA>ADC@CCCCCC?C>BCC@@AC?BB?B?DDBBCDCC3D?ABBCFCDC:::.9<>@@@@1@D>A:AAA9ACCAGDBBBDCCD?B?BC@BAA>BBCBCCDCCCCBBABBB?CBBC@CBCCBBA@<A=A@A=ABBBBCCC@BBBBBB?BC@??@?BB???8>>>;99::9:%0><=///==AAB<@<A@@@7;7:BCBB?BCBAABB?B?CCC>AAB?BCCCCAAACCAB@C?@@BCBB=>=@??<?@@@A<@BBB?B?BB@??
@ATNG8:02366:06608
GATGGTAGTATCTGCACACTCTGTCCAGAAGATCAGGAACTCTAGAAGAATTCAGATTTTTAACACGAGAGTAAACGTAAAAAAGAAGGTTTTACAAGACTCACGTTAACAATATTGCAGCAGTACGCACACAATCGAAGCGCAGTAAGGATGGCTAGTGTAACTAGCAAGAATACCACGAAAAGCAAGAAAAAAGAAGTACGCTATTAACTATTAACGTACCTGTCTCTTCCGAAACGAATGAGTACACACTCTCATATGACACTACCATCGAATGAGGTTAGTCT
+
55<=<>CCDCDCCA@@A?;B6666;5;>C=@BBA@A?A6;;B;;:C@EB@B@BAAACBBB1B>AABCCBAB:99,9=;<;;;;#49397===2?>@;>A<BCBDCC?B?@A>@CC?BCAABCDCCCCCCBBBC@CBBB?@@@AABBB?B?B@@<@@A;;;BB@CCB::;@CE@CB@0899999*9<<8<>>@@A(@B?A9:9B@AAA<><>???:=:>>BCC@BBAAAA@=@>C@A<AAA?BBCBBBBBBBBBDCBBBBABBBCCCBB?BBBBB@CBBC?B?ABB@A
@ATNG8:02374:06627
GATGGTAGCGCACACATAGATACAGTACTCATTCGTTTCGGAAGAGACAGGTACTTTAATAGTTAATAGCGTACTTCTTTTTCTTGCTTTCGTGGTATTCTTGCTAGTTACACTAGCCATCCTTACTGCGCTTCGATTGTGTGCGTACTGCTGCAATATTGTTAACGTGAGTCTTGTAAAACCTTCTTTTTACGTTTACTCTCGTGTTAAAAATCTGAATTCTTCTAGAGTTCCTGATCTTCTGGCTCTCGTAGACAGATACTACCATCGAATGAGGTTAGTCT
+
BAC>@DBBACCBBBDCDCCCCDCBCCCCDCCB@BBBM>BB?C?CCCDDCC@CCAAB=BACCCD@D?CCCBCCCCD@CCDCC3BB@BBBB>CDCC?BBCADD>@?@C??=?BBBBCCC>AAB>B>BBBBAA@B?BDB@<@>>>???>>>@AA>>>?::;;=AA<?<AAAAA??@A=A@@@@5@<A<<=<<9*:;666(//6///>::=5;;;:+7AAAB=B=??<?@@@@AA<@;@@ABBB:==@<@A@@??A@@@D@@@@??<:97:A<===?@?@=A<@@;:;
@ATNG8:02375:06623
GATGGTAGCTATACGTATATCTATATACTCATTCGTTTCGGAAGAGACAGGTACGTTAATAGTTAATAGCGTACTTCTTTTTCTTGCTTTCGTGGTATTCTTGCTAGTTACACTAGCCATCCTTACTGCGCTTCGATTGTGTGCGTACTGCTGCAATATTGTTAACGTGAGTCTTGTAAAACCTTCTTTTTACGTTTACTCTCGTGTTAAAAATCTGAATTCTTCTAGAGTTCCTGATCTTCTGGGTGTATCAGCGAGTATCTACCATCGAATGAGGTTAGTCT
+
?@?<>BCBCCCCDCBBBDCBCBCCCCBCBCA@<@@@@:AB?C@CCCCCCC?CCCCC?C?CCBB?B>BADBBBCCD@BBA@A2@A=A?@A<ABCD@BAB?BB?BABBBB?BAAABBBC>@==7?<AA@>@@>?;A>@>:>>>>88:@@@@@@@>>><>>>=AA<A<AAAAAAAAA<@@@AA5A;>:88666(8=778-8;>:;;@:;:18988+5=>?B=A=>><>??@>>=<A<>>@@AA988==4///@999;?<====@@@@?;?==<?:>>@@<@=B@@@A
@ATNG8:02375:06627
GATGGTAGGTGCACATGAGTGTATCCAGAAGATCAGGAACTCTAGAAGAATTCAGATTTTTAACACGAGAGTAAACGTAAAAAGAAGGTTTTACAAGACTCACGTTAACAATATTGCAGCAGTACGCACACAATCGAAGCGCAGTAAGGATGGCTAGTGTAACTAGCAAGAATACCACGAAAAGCAAGAAAAAAGAAGTACGCTATTAACTATTAACGTACCTGTCTCTTCCGAAACGAATGAGTACTGCGTCTCACTCTCGCCTACCATCGAATGAGGTTAGTCT
+
@A@@>BCD@BAAABBBDCCCCBBBB?CBDACBBBBB?B?BBCCBBB@BC@C@CCCCCCCC5C@CBBBDEJHBBB=BBCBDDD0DD@D?BDC;C??<@BBA@AA9879?BA?CBB?BBDCCCBBBBCCECCCC=CBDC?BBCBA@@@:@;@::6;DCCBCCC@DDBBBB>A@;@@@3999999*9992999999%0>;@0/0@@CBC6865AAA:=:>DCCC@DB@@@@@<@?AAB=BBB?AA?CCCC???DBCBCBBBCDDDC?AAC?ABDCC?BC@@=@=CB@@@
@ATNG8:02376:06613
GATGGTAGTGTCAGTGCGCGTCGTCCAGAAGATCAGGAACTCTAGAAGAATTCAGATTTTTTAACACGAGAGTAAACGTAAAAAAGAAGGTTTTACAAGACTCACGTTAACAATGTTGCAGCAGTACGCACACAATCGAAGCGCAGTAAGGATGGCTAGTGTAACTAGCAAGAATACCACGAAAAGCAAGAAAAGAAGTACGCTATTAACTATTAACGTACCTGTCTCTTCCGAAACGAATGAGTACGAGAGAGCACACGTGTCTACCATCGAATGAGGTTAGTCT
+
::::9C699ABA566<=AB:66>BB=@ACAACB@AB7;9;BCBCCB?CA8;49@::89899%7;<77499/////(////////#/;294;>>0==>8<>;?;;@@@<@<@@>B@@=AB;:;DGGCCCCDEDBB?B;;;>AAAABCBC?C@BBB?BCCCDCCC>AABAAA?@@:@@@390;:::0000+0000+0>9>9>>A???@<><;:::1616ABAB>B@A@CCC=@<@??9@??>?????????@???::9@???ABBBBCE?B988A:888=;?8=BCBC
@ATNG8:02377:06600
GATGGTAGTAGTACACTAGTCATACCAGAAGATCAGGAACTCTAGAAGAATTCAGATTTTTAACACGAGAGTAAACGTAAAAAGAAGGTTTTACAAGACTCACGTTAACAATATTGCAGCAGTACGCACACAATCGAAGCGCAGTAAGGATGGCTAGTGTAACTAGCAAGAATACCACGAAAGCAAGAAAAAGAAGTACGCTATTAACTATTAACGTACCTGTCTCTTCCGAACGAATGAGTACATAGATATACGTATAGCTACCATCGAATGAGGTTAGTCT
+
AAA<?BDCCC??@CCCCCCFCBAAB?BBD@DGEC999:>BBCDECC@AA=A=AAAABBBB5B@BBBAABEDA@A<ABBCDDD2CC<B5;:;.;CD?CEIFCCCBA>A?CC@CCC>BACCCBCCCCBBBDCCD@BBBC@BBBBBBBB?B@CBB?BCCCCCCC=AAABCC@AA;???;??CCC<BA@;@?@@A2AA?B:9:B?>AB7:7;?>>9=:=@CDC@CCCCDBB@B?BC@BBB????CCCCAAAAACCCAAA@AA=??@?A<?;=>B<@@>=8<8=A???
@ATNG8:02379:06612
GATGGTAGTATCTGCACACTCTGTCCAGAAGATCAGGAACTCTAGAAGAATTCAGATTTTTAACACGAGAGTAAACGTAAAAAGAAGGTTTTACAAGACTCACGTTAACAATATTGCAGCAGTACGCACACAATCGAAGCGCAGTAAGGATGGCTAGTGTAACTAGCAAGAATACCACGAAAGCAAGAAAAAGAAGTACGCTATTAACTATTAACGTACCTGTCTCTTCCGAAACGAATGAGTACGAGAGAGCACACGTGTCTACCATCGAATGAGGTTAGTCT
+
CBCB@CBCBBAA9;5@;A;66<<==9B?>:>=@@@C@C@CBDBABB?BC@B?BBAAAAAA2A?BBBCC@???>>8?@BBEEE5CB?B<B@@7ABA?AEDDCCBBC@D@BB?CBB@CCCDD;;;EEDDDDDBB>@@@@=@???@A@?=A@CBCABCDEDBBB@CBBAA@=??;???=AADBA9::99:::::(9=8=899BBDBD:=9>AA@4858;BAA?B:99@BB5:6:?<6=BA>BB=BBBBCCA?@@>?>ABBBA>>@@00,0//8><=<<<8949BBAA
@ATNG8:02379:06628
GATGGTAGTACATGATAGACGACACCCAGAAGATCAGGAACTCTAGAAGAATTCAAGATTTTTTAACACGAGAGTAAACGTAAAAAGAAAGGTTTACAAGACTCACGTTAACAATATTTGCAGCAGTACGCACACAATCGAAGCGCAGTAAGGATGGCTAGTGTAACTAGCAAGAATACCACGAAAGCAGAAAAAGAAGTACGCTATTAAACTATTAACGTACCTGTCTCTTCCGAAACGAATGAGTACAGAGAGTACGATATGTCTACCATCGAATGAGGTTAGTCT
+
----37--/<445::445454;;455)559.55666>:?8=<<;;440475:1//)///////#57=;;;=<955590;;;>>><(455)5.55)555.56;995554.439954444(4:5----22-///:<<>:@?662677::///)/27995555:555:6:///::5/4.38928///8/8///////$//(399;;;888278/8///050-----38<:<666;@9==>25493449;:=?;A=;73499===>;0/////366633,333;8?8;9;;.
@ATNG8:02380:06607
GATGGTAGGCGAGAGTGAGACGCAGTACTCATTCGTTTCGGAAGAGACAGGTACGTTAATAGTTAATAGCGTACTTCTTTTTCTTGCTTTCGTGGTATTCTTGCTAGTTACACTAGCCATCCTTACTGCGCTTCGATTGTGTGCGTACTGCTGCAATATTGTTAACGTGAGTCTTGTAAAAACCTTCTTTTTACGTTTTACTCTCGTGTTAAAATCTTGAATTCTTCTAGAGTTCCTGATCTTCTGGTGTCGTCTATCATGTACTACCATCGAATGAGGTTAGTCT
+
@AA>@BFC?ABBAAB@?@BBBBCCCC@999BC>BBBB<AB>A>BA<;;@@=@BA@@<>0009;6;8::BBB;:3<68>===.?@?=CB=5A===8BBB=??8899@AC>BAABAABE=???<A=A===?;:;=AAAA<???@@@@>??AA<<::;5;==9=B=A=A@A>>===>4:88888(84<698777(777555*5667998<99-666(256-6;08/7=7>==;?79498<?>::;5::@;;66999///==9>=BBA@>>;>@@A@=A;;<<@;?@>>>
@ATNG8:02385:06614
GATGGTAGTAGTACACTAGTCATACCAGAAGATCAGGAACTCTAGAAGAATTCAGATTTTTAACACGAGAGTAAACGTAAAAAGAAGGTTTTACAAGACTCACGTTAACAATATTGCAGCAGTACGCACACAATCGAAGCGCAGTAAGGATGGCTAGTGTAACTAGCAAGAATACCACGAAAGCAAGAAAAAGAAGTACGCTATTAACTATTAACGTACCTGTCTCTTCCGAAACGAATGAGTACATAGATATACGTATAGCTACCATCGAATGAGGTTAGTCT
+
:<8:=@CCAAA@??CCCCCCCC?A@?BBB?BBBB@@>B@CCHCCBB?BE@D@CBA@@@@@1@@DCBBCFDB???7<<???@?,?C<@<AAA7ACC@CCCCCCDCC@C@BC@BBB?BBCCCBBCCCCBCCCCC@BBBB?A@AAAAAB?B?B;;:;CCCCCCC?BBBBCC?BA?BBB?AB@@@9@::59CCCD2CD?C?>?B@>>@7:7;>>C7;7;ABBB@BBCCCAA>A>ACC?CBC@>>>BCCCCC?@@CDBBABAA@>==A::6:AAAA<??@@<@=AAAAB
@ATNG8:02385:06648
GATGTAGCTCTGCTCTGACTCTCGTACTCATTCGTTTCGGAAGAGACAGGTACGTTTAATAGTTAATAGCGTACTTCTTTTTCTTGCTTTCGTGGTATTCTTGCTAGTTACACTAGCCATCCTTACTGCGCTTCGATTGTGTGCGTACTGCTGCAATATTGTTAACGTGAGTCTTGTAAAACCTTCTTTTTACGTTTACTCTCGTGTTAAAAATCTGAATTCTTCTAGAGTTCCTGATCTTCTGGGCTGCGCTGATATGCGCTACCATCGAATGAGGTTAGTCT
+
ABBCCCDB<66BBCEEBBBCBBBBBBBBA::9;AAC<CB>@>AFFCCBB?@@B::;);;>99;8A?CBCCC;;:C@CCCBB09;45:;=5ABBB@CCHBEC@AAABDDACBBBFCCC@CCC?C@BCBBBBBB=AAAA?CAAABBBBCCCBBBCCC@DBB?BB@B>AABBBBBCD>A;;;;.;>B>;;;;;*;CIDM>BBBBCDDCBB@CFKE5DBBCD@C@BC@BBBBBBC@C@CCDBBB<@@@@:AABACCCBBBBCDCCCCCCACCCCD@BBBA>B@CFAAA
@ATNG8:02386:06649
GATGGTAGCGAGCGAGTGTGTATACCAGAAGATCAGGAACTCTAGAAGAATTCAGATTTTTAACACGAGAGTAAACGTAAAAAGAAGGTTTTACAAGACTCACGTTAACAATATTGCAGCAGTACGCACACAATCGAAGCGCAGTAAGGATGGCTAGTGTAACTAGCAAGAATACCACGAAAGCAAGAAAAAAGAAGTACGCTATTAACTATTAACGTACCTGTCTCTTCCGAAACGAATGAGTACGATGAGATCTCGTGTGCTACCATCGAATGAGGTTAGTCT
+
55>>9>=BBBD;;<BJEDCBBCDDD@BBB@CDBBBD?C@CCCBBBC?BB?@??=A@BDCD5C@BBBCEDBCBBB=BC;;;;;*;A@C6;;;7;DD@CCCBBBCCCAC@CC@CCC?BBCDCCCCCCBBDCCCCACECC@A@@AAB@@=A?BAA?ACCHCBBC@DCDB;;7;B>:::3:9999/8==9899898$8;<;749ABBBC?B?BBFC=A<@;;;;?CDAA@BC9;9;BD=BCB?BBBBBCCCCCBBBBBBBBBBB?>>BBB?BB>>=;@B@@=@?A;;;@
@ATNG8:02388:06645
GATGGTAGTGTGTCTCTGAGAGTAGTACTCATTCGTTTCGGAAGAGACAGGTACGTTAATAGTTAATAGCTGTACTTCTTTTTCTTGCTTTCGTGGTATTCTTGCTAGTTACACTAGCCATCCTTACTGCGCTTCGATTGTGTGCGTACTGCTGCAATATTGTTAACGTGAGTCTTGTAAAACCTTCTTTTTACGTTTACTCTCGTGTTAAAAATCTGAATTCTTCTAGAGTTCCTGATCTTCTGGAGATACACATGATACTCTACCATCGAATGAGGTTAGTCT
+
<<>>@BBB;96>CCAABDDBBDC@BB@@BA49.93391:85:7555>:<<<@DB==:>496>=<B5;95555@;;;8999==,=A=ABCC:;;BB?@;;5;?<;;:@?@=ABA@?>99.494.47:;B>@6668<=<<8<?B966<<556:9::99299929929.4444=<<<<8:9999&5.58=CCCC1BD:;;09?@@@BB@AA4;:;:*9;;596;6;C=595<5955:9<666==<BCB@CCCCCCE;9:AAB@CCCACB8:9@:929@@@=B>ABABB
@ATNG8:02348:06672
GATGGTAGTCTCAGATAGTCTATAGTACTCATTCGTTTCGGAAGAGACAGGTACGTTAATAGTTAATAGCGTACTTCTTTTTCTTGCTTTCGTGGTATTCTTGCTAGTTACACTAGCCATCCTTACTGCGCTTCGATTGTGTGCGTACTGCTGCAATATTGTTAACGTGAGTCTTGTAAAACCTTCTTTTTACGTTTACTCTCGTGTTAAAAATCTGAATTCTTCTAGAGTTCCTGATCTTCTGGTCTACTACACTGTACTCTACCATCGAATGAGGTTAGTCT
+
A?@@9=<<CCFCCBBABCBBBCCCCCBBCB@@=@AAC=CC@C@CCCCCCC@CCCDC?B?BBBC@D@CCCCDCDCC@BBCCB3BB=A@AA9@A@A=AAA;AB6;;;CCD@CBCCAAAAACBC?B@CCBBBCBC@BBED?CBB:::BBBBCCCBBBC@CCE@AA?B?BCBCCCCDD@CCCCD<D?C>;<;;;*;CBBB>CFCCGGCBBC?BAAA,;;;AB@BGDE@BBCCDCC@C@BBBCCC?CCDACCCBBBB@AABCDDCDCCBB?B;;;A@;;;D@C@CCC@@
@ATNG8:02349:06658
GATGGTAGAGTACAGTGTAGTAGCCAGAAGATCAGGAACTCTAGAAGAATTCAGATTTTTAACACGAGAGTAAACGTAAAAAGAAGGTTTTACAAGACTCACGTTAACAATATTGCAGCAGTACGCACACAATCGAAGCGCAGTAAGGATGGCTAGTGTAACTAGCAAGAATACCACGAAAGCAAGAAAAAGAAGTACGCTATTAACTATTAACGTACCTGTCTCTTCCAAACGAATGAGTACTATAGACTATCTGAGACTACCATCGAATGAGGTTAGTCT
+
BB@A<ACCCCCCCCCBBBBCCCDE?BAC@CACCCC?B?CBCCBCC>BB?C?CBC?=;==.?=AABBBBCCCCC=ABAA???/==8?:@@A9AAC@AA?AA??>>9>;>>9>>>9<;>>?=<<AAA@@?>;;7;AAA:==>@@A?>:>;AAA:>>===@@C9>>A?@@=@C>B@@;A=555(8:96:====,//,/===DCCCA<A;??@A=A=99:@A<?A>><>>;A;BD@C>><>@@@AB>>AAAAA???AAAAAAA>==>9>>>;<6<@9868=BCA>>
@ATNG8:02352:06674
GATGGTAGCATCATGCATATCTCACCAGAAGATCAGGAACTCTAGAAGAATTCAGATTTTTAACACGAGAGTAAACGTAAAAAGAAGGTTTTACAAGACTCTCGTTAACAATATTGCAGCAGTACGCACACAATCGAAGCGCAGTAAGGATGGCTAGTGTAACTAGCAAGAATACCACGAAAAGCAAGAAAAAGAAGTACGCTATTAACTATTAACGTACCTGTCTCTTCCGAAACGAATGAGTACTATGTAGAGCTCTATACTACCATCGAATGAGGTTAGTCT
+
<<<=@B<BGCABBBBBE966====B655;5:<<<>=8=0///////6;;8;6;9833333$3/9;7;<;;3333(37=9;;;'44.4.555&5<<7=><;;>;>A=@?BB?CBB?ABA@@BBBBCAABBCA@=@BAA6;;;;;@@A5;5;@@5;:@@B=>>7?>?9/0*//)/883883333&333,3;;;<+=<7=888???<948)/.78(/).8>??:@@<<::>;?;>BC<BBB>A?ABA99999@@@8977889>=>>?=;5;656>9<A@A=A798?>>
@ATNG8:02358:06668
ATGGTAGCACGAGTCACTCATATCCAGAAGATCAGGAACTCTAGAAGAATTCAGATTTTTAACACGAGAGTAAACGTAAAAAGAAGGTTTTACAAGACTCACGTTAACAATATTGCAGCAGTACGCACACAATCGAAGCGCAGTAAGGATGGCTAGTGTAACTAGCAAGAATACCACGAAAGCAAGAAAAAGAAGTACGCTATTAACTATTAACGTATCTGTCTCTTCCGAAACGAATGAGTACCTCTCAGACGCTCGTCCTACCATCGAATGAGGTTAGTCT
+
:5506>CCBB?<@BJGCCCCBA@;;?CD@D@@A00-08><@::6@:=>?B?BBA@@@@A0@=?BBDECCBAAA<AAAABBB0;;8;=CCE;CBCADECCBECCCAC@@@@ACC@CBBABBCDGCECB@@@B?BBBB@A@A?BCBD?C?C;;:;BCCCBAA>??@ABA@BG@AAA<??A@D<@@@;:::::(9?;@???@=?>?:?6;;;:1715>CCCBAA@@A?C9=9999.7;=;@CCCDCC?BBBBBDBBBB?AAAA:??D>;;;==::::B:>:>BBAA
@ATNG8:02358:06684
GATGGTAGTACATGATAGACGACACCAGAGATCAGGAACTCATAGAAGAATTCATGATTTTTAACACGAGAGTAAACGTAAAAAGAAGGTTTTACAAGTTCTCACGTTAACAATATTGCAGCAGTACGCACACAATCGAAGCGCAGTAAAGGATGGCTAGTGTAACTAGCAAGAATACCACGAAAGCAAGAAAAAAGAAGTACGCTATTAAACTATTAACGTACCTGTCTCTTCCGAAAACGAATGAGTACGTGTGCGACGTGTCTCCTACCATCGAATGAGTTAGTCT
+
///48>==A==:>;9999999999:.599<=BAA>;@+00///77737:)-(----/////$/49988898877913333333$33-338::.8//(//(/666:66(/(/:063305::6566<??@BAAAAB?????;>?977>787(9:;;>=@?@@B@@@?ECAAA@<??;???;?ABAD;<99/756565$5:35556687..(..'.557).)26;;;9=;;555:594////&///)/::9955443;33333333333963448====;;<://.)./<>5
@ATNG8:02358:06689
GATGGTAGCTCGCTGATGATATCTCCAGAAGTTCAGGAACTCTAGAAGAATTCAGATTTTTAACACGAGAGTAAACGTAAAAAGAAGGTTTTACAAGACTCACGTTAACAATATTGCAGCAGTACGCACACAATCGAAGCGCAGTAAGGATGGCTAGTGTAACTAGCAAGAATACCACGAAAGCAAGAAAAAGAAGTACGACTATTAACTATTAACGTAACCTGTCTCTTCCGAAACGAATGAGTAACATAGATATACGTATAGCTACCATCGAATGAGGTTACGTCT
+
44:;7<<>C?===;@?B@@>BA?CB=@?@;?A199B;@:?@>@???8:?7:7;=>=;;88'8498999::<<9928///888'//(/0666&//8*33:@>>8<=;>;?A<:::9::;AA@@??@BAA:::D=>==B7;;<=C>9838<@>B?C99:@>;;6;=>>??<?A<@@A=??>=</:8/,/@@>@,//+////7859<<7=:>;;;;<79---*-0667:@??:=9<=@37>>?>><?::8?=>A>?>>?>?=>@@677@@@:>;;;:5:>==:>:;::;//
@ATNG8:02364:06695
GATGGTAGCGCACACATATACAGTACTCATTCGTTTCGGAAGAGACAGGTACGTTTAAATAGTTAATAGCGTAACTTCTTTTTCTTTGCTTTCGTGGTATTCTTGCTAGTTACACTAGCCATCCTTACTGCGCTTCGATTGTGTGCGTACTGCTGCAATATTGTTAACGTGAGTCTTGTAAAAACCTTCTTTTTACGTTTACTCTCGTGTTAAAAATCTGAATTCTTCTAGAGTTCCTGATCTTCTGGTCTACTACACTGTACTCTACCATCGAATGAGGTTAGTCT
+
::;<8==:444955595555//9////9/5.6::;2;:.4.44455==:;<;99<)99)5::<4;6;655;;;6;?9==>==*:::0445<)55;;6;;949<.5554<<8??>@@@@@;???;?6@?>;?===299=97<;>655;:<:;;==<BB@@A@@CD@D<@@B@@@BA@=B====<+;5@955555$55;<@3;69699555:49999(554994;4;@;90000/:4848:<<<<459>9>?>><ABCCCBCCCC:;;BC>AAA;;7;@@B=@=@BA@@
@ATNG8:02371:06683
GATGGTAGTGTCATAGAGAGTGTGTACTCATTCGTTTCGGAAGAGACAGGTACGTTAATAGTTAATAGCGTACTTCTTTTTCTTGCTTTCGTGGTATTCTTGCTAGTTACACTAGCCATCCTTACTGCGCTTCGATTGTGTGCGTACTGCTGCAATATTGTTAACGTGAGTCTTGTAAAACCTTCTTTTTACGTTTACTCTCGTGTTAAAAATCTGAATTCTTCTAGAGTTCCTGATCTTCTGGAGATATCATCAGCGAGCTACCATCGAATGAGGTTAGTCT
+
ACA>@CBBBCCCBBBCDGAA@BBCCCCBCCC?B@@@;@B?CABDDDEDD@FFF99;9@BBBD?D@DBBBCBBBC?@AABA1BD@BCCC=CDBB@BA@;BA6;:BBCCACCCCCCCC@CCC?B?CFCCCCCB=AABB<AACCCCCCCBBBCCBBA@CCC@BB>A>ABBCEFBBB>@@>>@3@>B;A@@@?,>C>@@;A@CCCCDBAA4;;;;*;@ABFAD@CC@BBBBB@@>A@BBBCCC?BBC@CCCCCCCDCCCEFCBBBCCC@BBBBC@@@@C@B?CCBBB
@ATNG8:02372:06674
GATGGTAGACATATCGTACTCTCTGTACTCATTCGTTTCGGAAGAGACAGGTACGTTAATAGTTAATAGCGTACTTCTTTTTCTTGCTTTCGTGGTATTCTTGCTAGTTACACTAGCCATCCTTACTGCGCTTCGATTGTGTGCGTACTGCTGCAATATTGTTAACGTGAGTCTTGTAAAACCTTTCTTTTTACGTTTACTCTCGTGTTAAAAATCTGAATTCTTCTAGAGTTCCTGATCTTCTGGGCAGACTCTCACACGCCTACCATGAATGAGGTTAGTCTCACA
+
B@:549<:AAA@<<>?>@>CICCBB=BBCB@@<@@@><<@?B?@;?===>:>;;;;8:6:AA@7=6::B?>>=33,33777'79395..'.///38//*3:988?BBA6:;>>B@@@=A>><>;@><77888:?@>><>>BA???AABBAA;;;?:888:;;7;=AB>>>?@BB9==>>>/>188*8<<<=.//>>>+////8:79//(/553'3/55A5>9>@<@AB?=>>=D=??>==?889:=6=666999<@AAAA??<?>>5;:?@==98=5923333322-,
@ATNG8:02381:06662
GATTAGTATAGAGCTCTACATAGTACTCATTCGTTTCGGAAGAGACAGGTACGTTAATAGTTAATAGCGTACTTCTTTTTCTTGCTTTCGTGGTATTCTTGCTAGTTACACTAGCCATCCTTACTGCGCTTCGATTGTGTGCGTACTGCTGCAATATTGTTAACGTGAGTCTTGTAAAACCTTCTTTTTACGTTTACTCTCGTGTTAAAAATCTGAATTCTTCTAGAGTTCCTGATCTTCTGGATATGAGTGACTCGTGCTACCATCGAATGAGGTTAGTCT
+
CCC?BBBBBCCCCCBBBCCCCGCCCBBB@@<@>>>:@C?B?BCCCCCC?CCCBB>B>AABB>B?BAAACCCCC?BBBBB3BC?AAAA=ACCC@BAB@BC?BBBBBB@BBA@??AA;@@@;A;AA@>>@>A;AA>>:=@@A>>>@ABA@?>>>@<??@=;:7;<@AAAAD=>>=?????5?<@:8////(/<///)//9///<><>18887(2:<CF<A<??<>>>?@@@<@=@@>>>?<??B=BD@@@===AAAAAA>>?>AB=A@@@;49966166::;:>
@ATNG8:02381:06670
GATGGTAGTATCTGCACACTCTGTCCAGAAGATCAGGAACTCTAGAAGAATTCAGATTTTTAACACGAGAGTAAACGTAAAAAGAAGGTTTTACAAGACCACGTTAACAATATTGCAGCAGTACGCACACAATCGAAGCGCAGTAAGGATGGCTAGTGTAACTAGCAAGAATACCACGAAAAGCAAGAAAAAGAAGTACGCTATTACTATAACGTACCTGTCTCTTCCGAAACGATGAGTACTATAGACTATCTGAGACTACCATCGAATGAGGTTAGTCT
+
/:::599>;;6<@BCB=BBCCCCGD@BAC<;69AAB?C?BBB@@@@>;;49;==<><==?.=9;===?>><899,9@;;::9'49.45<>?2===;==B@CB;;5;59B<BBB@BDCCC;;;BCAAADDCB=AABD@CBBCDC@@>?AC?@=@AAA@@@?<?ABAAA>::54;;2883333&333,38888'33.3;><BBBBB?BBBBCC@BBAAA<??>>===8<<@<<6<000==??BCCCCBBAAABBBBBCBDCCBB?BBBCC@AAAG?B?BBBBB
@ATNG8:02382:06682
GATGGTAGCTATACGTATATCTATGTACTCATTCGTTTCGGAAGAGACAGGTACGTTAATAGTTAATAGCGTACTTCTTTTTCTTGCTTTCGTGGTATTCTTGCTAGTTACACTAGCCATCCTTACTGCGCTTCGATTGTGTGCGTACTGCTGCAATATTGTTAACGTGAGTCTTGTAAAACCTTCTTTTTACGTTTTACTCTCGTGTTAAAAATCTGAATTCTTCTAGAGTTCCTGATCTTCTGGATAGCGACGCGATATACTACCATCGAATGAGGTTAGTCT
+
AA>;@ACCCC>BCCFECBBBCCCCCCA@ACCC@CDCC>CC@C@BBBCCCD?CCCB@>A@CCBB@B?BACBBCBBB=AAA@A2AB?BBBB=BBBD@B??<>A;>>?AAB?BBBBBCCC?AAA<A;<<=AAA@@=@@>>6<<><<<=@@A@A@@@@@:;;;=>>;>=A>>>B>>>>:==@BB5B5:488888(8=8888)888888;;//)////'.677=6A9>>9>=<;==><><<>>>>F<@@@<AA;;;AAA;;;??::;>9:@9=///=9==AC;A<AAA@?
@ATNG8:02385:06661
GATGGTAGTGATACAGATCAGACACCAGAAGATCAGGAACTCTAGAAGAATTCAGATTTTTAACACGAGAGTAAACGTAAAAAGAAGGTTTTACAAGACTCACGTTAACAATATTGCAGCAGTACGCACACAATCGAAGCGCAGTAAGGATGGCTAGTGTAACTAGCAAGAATACCACGAAAAGCAAGAAAAAAGAAGTACGCTATTAACTATTAACGTACCTGTCTCTTCCGAAACGAATGAGTACCTCTCAGACGCTCGTCCTACCATCGAATGAGGTTAGTCT
+
<<<>@BCBBBBBCBBCBCEBFCCEC@BBB>AABAAA<@<?@>=>?D=?@?B?AA<93333$73=::@>A?=999)9344999'9;39.555&5:<496665;<5946:==8=@@<@A@?@B@BBCBBCCAAAACCDC?CBCCCCCC@B?BAA>AABBBBCCADAAAAA>AB>AA@;@>8999*777,377777$/868///;;:A;:::88<=8=;??CCB?@AABBBC@C?BBB=ABC>;;9BCBB?AAACCBBBBCBA?=<178<8=DD??===<=8=9=BCDC
@ATNG8:02344:06711
GATGGTAGCATCATGCATATCTCACCAGAAGATCAGGAACTCTAGAAGAATTCAGATTTTTAACACGAGAGTAAACGTAAAAAGAAGGTTTTACAAGACTCACGTTAACAATATTGCAGCAGTACGCACACAATCGAAGCGCAGTAAGGATGGCTAGTGTAACTAGCAAGAATACCACGAAAAGCAAGAAAAAAGAAGTTACGCTATTAACTATTAACGTACCTGTCTCTTCCGAAACGATGAGTACTATGTAGAGCTCTATACTACCATCGAATGAGGTTAGTCT
+
C?@?;A@CBBDBBAAADCCBBBBCHABBD?BBED@A=@>@@A;:5=?BB?B>BBBBCDDD2@8A@A???@B:::+:=?>@@=+=B9=:CCC;BBCABBCBCBB;;6;=AB=A@@=@B@@@CBABB;;;BBBBACCCD;<<BCDCCD@C?B@@=@BB@@@CF@@@?BAA>BA=@A@3:99:::+9993000000%0:6/0*0=9;BBD@B5;5:@;A=>?C;;6;@A@A@@:<6:;:5:00/::788?@?@B@@@A@@CCB?====8818>:775/00<8<7::??>
@ATNG8:02345:06714
GATGGTAGCACGAGTCACTCATATCCAGAAGATCAGGAACTCTAGAAGAATTCAGATTTTTAACACGAGAGTAAACGTAAAAAGAAGGTTTTACAAGACTCACGTTAACAATATTGCAGCAGTACGCACACAATCGAAGCGCAGTAAGGATGGCTAGTGTAACTAGCAAGAATACCACGAAAAGCAAGAAAAAAGAAGTACGCTATTAACTATTAACGTACCTGTCTCTTCCGAAACGAATGAGTACAGAGAGTACGATATGTCTACCATCGAATGAGGTTAGTCT
+
59<=:CCC??@=CCCDBBCCBBBBD:DCC@CDCCAA>AACDC@@AD@CC@B?AA@@@CCC3C@AACBCCCCBB@9?<>@@@@0=@;?.;;;.;BB?BBBDHDCCC?C?CC?CCC>BBBCCDCCCCCCCBBBB?BCAA@BCBCABBB?B@CBB@BBBDCCCC?BBBBBA=:93:@@<@@AA@@6?==;999999%:@=A::9CCAAB5858=@@1838AB@@>ACBABCC?C?:::59@A=AABCDBBBBCCCCCCCBBBBBB=>=B@=?@?>=:=??A=A=A@><;
@ATNG8:02347:06747
GATGGTAGGACGAGCGTCTAGAGGTACTCATTCGTTTCGGAAGAGACAGGTACGTTAATAGTTAATAGCGTACTTCTTTTTCTTGCTTTCGTGGTATTCTTGCTAGTTACACTAGCCATCCTTACTGCGCTTCGATTGTGTGCGTACTGCTGCAATATTGTTAACGTGAGTCTTGTAAAACCTTCTTTTTACGTTTACTCTCGTGTTAAAAATCTGAATTCTTCTAGAGTCCCTGATCTTCTGGGCAGACTCTCACACGCCTACCATCGAATGACGGTTAGTCT
+
44;<8>@D@BBCBB;69:::4555;>=?@>CACDCH>CC@CACCGGECC@CCBBC?B?ABBC@B?BBBBBBBBB@BBBBB3BA?AAAB;A@??=?BA@FC?BBBBAA<??AABB@?;@>>:><??@>>>=@=>>>?;??BAAAA<=>@@@;<<<89::8::3:=888A>?>BB<B@@@A6@:=:88888(8=888-8<====A?<=8==>=/>;<;B=D<A?:AABB>==>D9>>B@>=:666=6;///:9<=@AA>>:6166677//-9077-//7@7>===6
@ATNG8:02353:06727
GATGGTAGAGAGAGCTCTCTCATCGTACTCATTCGTTTCGGAAGAGACAGGTTCGTTAATAGTTAATAGCGTACTTCTTTTTCTTGCTTTCGTGGTATTCTTGCTAGTTACACTAGCCATCCTTACTGCGCTTCGATTGTGTGCGTACTGCTGCAATATTGTTAACGTGAGTCTTGTAAAACCTTCTTTTTACGTTTTACTCTCGTGTAAAAATCTGAATTCTTCTAGAGTTCCTGATCTTCTGGGTCTACGCTCGTCGCGCTACCATCGAATGAGGTTAGTCT
+
ACCC@CBBBCCCCCBBBBCHECGECBBCGGDC>CCFH?CB?B@CCBBCCD>?>??B;@<955A?A?BBBHCA?;C6CCAAC2BA=A999(7??A=A@@9??499;>77.7=?@BCCB;786:?:?@@@@>>>=BA>>:>>>=====>===A////-//;6661:5::=A@@@==8:::==/=1:177888(6<////(//:///33-//999)7.229392771799:99<;><>>???G7;;>>8>?@A::;=:::><<=;:;A====BB<@?AA=D:?>@<<
@ATNG8:02359:06711
GATGGTAGTGATACAGATCAGACACCAGAAGATCAGGAACTCTAGAAGAATTCAGATTTTTAACACGAGAGTAAACGTAAAAAGAAGGTTTTACAAGACTCACGTTAACAATATTGCAGCAGTACGCACACAATCGAAGCGCAGTAAGGATGGCTAGTGTAACTAGCAAGAATACCACGAAAGCAAGAAAAAAGAAGTACGCTATTAACTATTAACGTACCTGTCTCTTCCGAAACGAATGAGTACAGAGAGTACGATATGTCTACCATCGAATGAGGTTAGTCT
+
BBBB@BDCBBBCBBBCCCCCCCFCC@CBB@BAAA::7;?BBCBCBB?AB@B@AAABBBBB+B>CBAAABCCBBB<@?@BBBB3BB>A<@@@9@BCAEBCCCCBBA>@>?E@CCC?CBBBBCCBBCDCBCBBC@CCCC?AAABBCCB>B?B:::;CBBBBCC@CBBBBB???<?@@399999,7<<8>@BBBC)BC>A99:ACCFC:?<@B>>7:5;ABBB@BCCCBBC?B?ACC>FBB?AAABBCDCDDAAA@AACCBBBBBB@BA:;>A?@<>>>@=D<AAA==
@ATNG8:02361:06720
GATGGTAGCGCACACATAGATACAGTACTCATTCGTTTCGGAAGAGACAGGTACGTTAATAGTTAATAGCGTACTTCTTTTTCTTGCTTTCGTGGTATTCTTGCTAGTTACACTAGCCATCCTTACTGCGCTTCGATTGTGTGCGTACTGCTGCAATATTGTTAACGTGAGTCTTGTAAAACCTTCTTTTTACGTTTACTCTCGTGTTATAAATCTGAATTCTTCTAGAGTTCCTGATCTTCTGGGATGTGTGCGCAGTGCCTACCATCGAATGAGGTTAGTCT
+
@@A>@B;9:@AB9;:CCCDCCB@@@BCBAB;;7;AAB=CE@C@BBBCCBB?ABA:;897<@>C?B?BBBBBBCBD?BBBBB0<;6:@AC<@A@C@CCC?CC9<<ACGEACCCCCCCC@CAA=@?@@BCBCCC?CBBB?BBBBCCAAABBBCDCCB?BDD@BB?B@BBBCBBBBB=ABBAA7B<@=@CCDC5BBBCE>BBDDBBBAAA@CBBG?CCBCB@B@BE@DDCBBBC@C?CCCCCD@C?A@:@;;;ABBBABBAA@C@CCC@CCBAA=;;;A?B@CCCCC
@ATNG8:02361:06732
GATGGTAGACATATCGTACTCTCTGTACTCATTCGTTTCGGAAGAGACAGGTACGTTAATAGTTAATTGCGTACTTCTTTTTTCTTGCTTTCGTGGTTATTCTTGCTAGTTACACTAGCCATCCTTACTGCGCTTCGATTGTGTGCGTACTGCTGCAATATTGTCAACGTGAGTCTTGTAAAAACCTTCTTTTTACGTTTACTCTCGTGTTAAAAAATCTTGAATTCTTCTAGAGTTCCTGATCTTCTGGGCAGACTCTACACACGCCTAGCCATCGAATGAGGTTAGTCT
+
<::;;>=BBBBBBBBCBAAACBBBDCCCCB@@<@@?@8::498@;455;:6:<:886:.33994:6:.33:87783373333#33,3<BC98522+2+26.5:-2529<=4:>@769??=;;91808<:7957@3>>=>17///..7339;<A>>>?36..279//*.7999>?;91525555$.07058;;;)/..9<.889<65759:.88887$577,224945505:<<88729277;7;9-58:;0;:77555../;555@>9>556:66---26---06055795
@ATNG8:02361:06746
GATGGTAGCGCACACATAGATACAGTACTCATTCGTTTCGGAAGAGACAGGTACGTTAATAGTTAATAGCGTACTTCTTTTTCTTGCTTTCGTGGTATTCTTGCTAGTTACACTAGCCATCCTTACTGCGCTTCGATTGTGTGCGTACTGCTGCAATATTGTTAACGTGAGTCTTGTAAAACCTTCTTTTTACGTTTACTCTCGTGTTAAAAATCTGAATTCTTCTAGAGTTCCTGATCTTCTGGATAGCGACGCGATATACTACCATCGAATGAGGTTAGTCT
+
@@;>:>@<<<BBABBCCBCCCCBBBBBCBCDE@BBBB=BB?D@HCCCCBB?BBBBA?B?AABA<B?BDBCCCA@@@CBCCC5CC@BBBB<BBBB@BCC@BB@CCBCBB@CCAAABAA<ACC=A?@ECCAABC@CCCC@BBCGDCBBBDDCDBBBA?AAA?@@=@?BBCCCBBAA=A;<;<.;=A<@@CCC3BBBEI:;;C;;;CBCC@CJKJGCCBAB@D@CCACCCCDCC@CGBBBCFF@CCB?BBAA@CBBBB;;;BBBBBBB?BBBBB=;;;;8<@CCFCC
@ATNG8:02363:06705
GATGGTAGCGAGCGAGTGTGTATACCAGAAGATCAGGAACTCTAGAAGAATTCAGATTTTTAACACGAGAGTTAAACGTAAAAAGAAGGTTTTACAAGACTCACGTTAACAATATTGCAGCAGTACGCACACAATCGAAGCGCAGTAAGGATGGCTAGTGTAACTAGCAAGAATACCACGAAAGCAAGAAAAAAAGAAGTACGCTATTAACTATTAACGTACCTGTCTCTTCCGAAACGAATGAGTACCTCTCAGACGCTCGTCCTACCATCGAATGAGGTTAGTCT
+
@?;<>AAACCC;;9@<::9>>>?;;9===9==>B?<9;;?===<==6;:9=8=8;;9:::$/)////::://)5;29;;=>>=*<;49.555&5997<666::;49.45::055<55458:8:;<<<<==>6649??>>C;;:A?99467@@C<CBB@A@;;6:GG9955:824558;:::6.6//(-------"-70////;=====;7;==B?A=??CCC?;;666==:?7;?D=@59295<<>>>388=777<@<<=::::4<<<>AB==<8=;88184:>?@A
@ATNG8:02364:06733
GATGGTAGGCGAGAGTGAGACGCAGTACTCATTCGTTTCGGAAGAGACAGGTACGTTAATAGTTAATAGCGTACTTCTTTTTCTTGCTTTCGTGGTATTCTTGCTAGTTACACTAGCCATCCTTACTGCGCTTCGATTGTGTGCGTACTGCTGCAATATTGTTAACGTGAGTCTTGTAAAAACCTTCTTTTTACGTTTACTCTCGTGTTAAAAATCTGAATTCTTCTAGAGTTCCTGATCTTCTGGTGTCGTCATCATGTACTACCATCGAATGAGGTTAGTCT
+
AB<>ADBB>BBBBBCDCCCCHHCDDDBCCBDDACCCD=BC@C@@@AACBB?BCAAA?C789BB?B@CF?>>BAAA?BBB=B+AA?CBBB=B==B>BBA>@A799?CED?BBBBB@>><>?A<A<???=>>@@<AAAA=AAA?>=;<@A@>>>@?>4:;<;>><>=BAA????@>4:88888(88>8:::99)8=855,25779>===>1////(.///;061;=8=??@===:>:==A<76,//=7;<<??@A???>=>@?@@??<?>>>@<A@??9<8<<===
@ATNG8:02371:06731
GATGGTAGGCACTGCGCACACATCCCAGAAGATCAGGAACTCTAGAAGAATTCAGATTTTTAACACGAGAGTAAACGTAAAAAGAAGGTTTTACAAGACTCACGTTAACAATATTGCAGCAGTACGCACACAATCGAAGCGCAGTAAGGATGGCTAGTGTAACTAGCAAGAATACCACGAAAAGCAAGAAAAAAGAAGTACGCTATTAACTATTAACGTACCTGTCTCTTCCGAAACGAATGAGTACCACTCTCATATGACACTACCATCGAATGAGGTTAGTCT
+
BBBB?BCC?BCBBBC@@@CBBCFDF>BBD?CBBB99;:ACCCDCBB?BC@D?BBABBBBB0A=AAAABBBB>>>7>BABCDC5CCGE@BCB<BCIACCBCCCC@?>A@CD?CCD@BBBABBDECCCCCBBBC=BBCD?BBBBBBBB=A>A@B?CBACCCCA=CCCBBB?@@:99:3::::::+:::3:9999:%/838/./;;A>><><<<BC<B<BBDBB?BCAAABB?B?BBA<AAA?BBBDCCC?BBBBBAAAAA?@?????@=AC==<<@A??<?<AAAAA
@ATNG8:02372:06731
GATGGTAGGAGACACGTCGCACACGTACTCATTCGTTTCGGAAGAGACAGGTACGTTAATAGTTAATAGCGTACTTCTTTTTCTTGCTTTCGTGGTATTCTTGCTAGTTACACTAGCCATCCTTACTGCGCTTCGATTGTGTGCGTACTGCTGCAATATTGTTAACGTGAGTCTTTAAAACCTTCTTTTTACGTTTACTCTCGTGTTAAAAATCTGAATCTTCTAGAGTTCCTGATCTTCTGGTATACACACTCGCTCGCTACCATCGAATGAGGTTAGTCT
+
;;<=@FCC?DBCBCCAAACBB@AACCCCCBCCACCCC>CB@B@CBBEDCC?CCAAA@D@AAAC?C?BA@@BCCCB?<>???1;A<A@AA;ABBB?BBC?BB588ABBB?BBBAACAD>A@@:>:=?>>@@AA;A?@@=A>>>@@@AAA@D@@<==;677>DD=A:??@AA@@;;;6;DD2>;?8==>??/?BAAA9A?@>>>??::5;>>>/?>==D;??A9??AA@@@;@;@AAAAA8::>8>A@=><AAAA??>>>D:::>::63992----4=43333:
@ATNG8:02372:06734
GATGGTAGCTCTGCTCTGACTCTCGTACTCATTCGTTTCGGAAGAGACAGGTACGTTAATAGTTAATAGCGTACTTCTTTTTCTTGCTTTCGTGGTATTCTTGCTAGTTACACTAGCCATCCTTACTGCGCTTCGATTGTGTGCGTACTGCTGCGATATTGTTAACGTGAGTCTTGTAAAACCTTCTTTTTACGTTTACTCTCGTGTTAAAAATCTGAATTCTTCTAGAGTTCCTGATCTTCTGGGCTGCGCTGATATGCGCTACCATCGAATGAGGTTAGTCT
+
CBBB@DBCBC=BBBCCC@BBFCCCC9;;BA;;:;CCD>CC@C@CDCCCCCACCCCB@C@CCCC?C@CDDBCCDFD@CCCCC1CD@BBCC=BCCC@BBC?CC?@@@DED@FBBBBCBC@BBB@B?CDDCCBBB?CCCC?CCCCCCCCCBBBBBBBBBBBB>>><?>BBDCCCCBC?BBBBB7B<A;@AAAA0@DBBB>BDDCCGCCCC@CDCD5DBBBC@CACC?CCCCCCC?C?BCCBBB?AA@@:@AAAADCCCBCCDCCCBCDACCCBB?BB@?=?@CCCBB
@ATNG8:02373:06730
GATGGTAGTATCTGCACACTCTGTCCAGAAGATCAGGAACTCTAGAAGAATTCAGATTTTTAACACGAGAGTAAACGTAAAAAGAAGGTTTTACAAGACTCACGTTAACAATATTGCAGCAGTTCGCACACAATCGAAGCGCAGTAAGGATGGCTAGTGTAACTAGCAAGAATACCACGAAAGCAAGAAAAAGAGTACGCTATTAACTATTAACGTACCTGTCTCTTCCGAAACGAATGAGTACTACTCTCAGAGACACACTACCATCGAATGAGGTTAGTCT
+
55558<<<A==@@@CC>??>>@<?B8@BB7;;B;:;@C=A@@?@::488176=>>?:C=C+=6;;=BBBAAABA9?>=9999'49.4.555&5994555599<994939939?@;A?@?AA@@=;;:?AB;;80@>@;@000=8:>;@>@=A:=BCB;99B@BBAA=C>@;<??>:>>987(33359;;;;+//////9:::<8<8<8993817????>C888@@A;><=BB:BBB?CC:9:BBBBCDCA@@B;;;AABA@@?B?ABA@@=@@@A>A489=??
@ATNG8:02379:06702
GATGGTAGCACACGAGATCTCATCGTACTCATTCGTTTCGGAAGAGACAGGTACGTAATAGTTAATAGCGTACTTCTTTTTCTTGCTTTCGTGGTATTCTTGCTAGTTACACTAGCCATCCTTACTGCGCTTCGATTGTGTGCGTACTGCTGCAATATTGTTAACGTGAGTCTTGTAAACCTTCTTTTTACGTTTACTCTCGTGTTAAAAATCTGAATTCTTCTAGAGTTCCTGATCTTCTGGGTCTACGCTCGTTCGCGATACCATCGAATGAGGTTAGTCT
+
AB@A?AAAB@AB;;56;;>>A><<;<:;555<7<;<;75@;A;AABBB;;5;A@:;4.489<9>;>AABCCBBB9BB<A<1?A<=>CB;=DCC>AAA?AA7779333288:;==B@>CBA;?5877;;:;;5;:==9887::::;;:==>8//=4///497-3-///889955.5:::3:8;28:BBA/;89=@2/////78/55-////'.//.9.3.8;;::::988250555555.3333,...335753..(.57888587=888@;@A??;?7:9<93
@ATNG8:02384:06700
GATGGTAGTAGTACACTAGTCATACCAGAAGATCAGGAACTCTAGAAGAATTCAGATTTTTAACACGAGAGTAAACGTAAAAAGAAGGTTTTACAAGACTCACGTTAACAATATTGCAGCAGTACGCACACAATCGAAGCGCAGTAAGGATGGCTAGTGTAACTAGCAAGAATACCACGAAAGCAAGAAAAAGAAGTACGCTATTAACTATTAAACGTACCTGTCTCTTCCGAAACGAATGAGTACTGTATCTATGTGTGCGCTACCATCGAATGAGGTTAGTCT
+
@@@A455<===B@??===>>>BCBB?;<:=@C;;;A9?9??@<<<?8<<7>:>?9;5>>>)52544::?;8799/874;;;;*45.5.555&/772///9::=@@:=:6605?@;@@A?A@A@CAAABBBAB?B;::=A;:9ABAB?B?B;;8:@?@AA@A@BBAAAC<?>=@@=6===>=8=>>?BEEED3AB@BBB>>=??A=A=888=078(6=??@?A:99???=?????9=8707>?@ABBBBCBBB:::BBBEEBB?::;:<;622,28<=17138444
@ATNG8:02390:06744
GATGGTAGCTATACGTATATCTATGTACTCATTCGTTTCGGAAGAGACAGGTACGTTAATAGTTAATAGCGTACTTCTTTTTCTTGCTTTCGTGGTATTCTTGCTAGTTACACTAGCCATCCTTACTGCGCTTCGATTGTGTGCGTACTGCTGCAATATTGTTAACGTGAGTCTTGTAAAACCTTCTTTTTACGTTTACTCTCGTGTTAAAAATCTGAATTCTTCTAGAGTTCCTGATCTTCTGGAGATACACATGATACTCTACCATCGAATGAGGTTAGTCT
+
44895:<@AB>BCBEDDFCCBCCBBCDCCCAA?ACCC>BBAC@BBCCCBB@BBBBA=@=@BBBAE@BAAAABBCF?BB@@?/@@;AAB@9?B??<?AA<AB=:99CBB?BBBAAAA=9=AA5:8;???A@;:79D<<49:<<=>>@AA@@@:;:>8788<AB=B<?@???@>8817:=AB6@<@;;;;;;+;@>?>3::;;=;::::18787(2797>6A6AA9<=>=A>>;?<>>>AAC;??A<AB@AAAA:;;@@@>@AB?==:>B@@><566A=B<A===?
@ATNG8:02343:06763
GATGGTAGCTCTGCTCTTACTCTCGTACTCATTCGTTTCGGAAGAGACAGGTACGTTAATAGTTAATAGCGTACTTCTTTTTCTTGCTTTTCGTGGTATTCTTGCTAGTTACACTAGCCATCCTTACTGCGCTTCGATTGTGTTCGTACTGCTGCAATATTGTTAACGTGAGTCTTGTAAAACCTTCTTTTTACGTTTACTCTCGTGTTAAAAATCTGAATTCTTCTAGAGTTCCTGATCTTCTGGTGAGATATGCATGATGCTACCATGAATGAGGTTAGTCT
+
448:8=DCBAACA?@CC?AACDBBB<99@AAC@CBBL?AA?@@@@@BB;;:;C@@@?B?BGBA?B@BBBCA?:=D?BBBBB3A?<;9977&388848=A>BB?BBBBBB?BBBBCA@@=@AA:=7;:>=>=>>=ABAA=A;;;=ABC>;@?BBAB>;>?>8=>6;5;A;;;AABA9=8888)81:4:;::;+;>?@B:A@A@@===8838DDD/>>?;;6;=BA<@@EB>>>:=;=>>@@@<??@=;:;@@;;:ABB@@>==>ABB8:;@@=;73=49),,**(
@ATNG8:02346:06770
GATGGTAGTGCGTGAGAGAGAGAGACCCAGAGATCAGGAACTCTAGAAGAATTCAGATTTTAACACGAGAGTAAACGTAAAAGAAGGTTTTACAAGACTCACGTTAACAATATTGCAGCAGTACGCACACAATCGAAGCGCAGTAAGGATGGCTAGTGTAACTAGCAAGAATACCCACGAAAGCAAGAAAAAAAGAAAGTACGCTATTAACTATTAAACCGTACCTGTCTCTTCCGAAACGAATGAGTACACACTCTCATATGACACTACCATCGAATGAGGTTAGTCT
+
884505<><<=655::///7779>?@=6>B=A>666:5:5955=;:@:99.5.4<94555&5.55559;9999;2555999+9;49.555&49:8=;;;@<<77-7233-3997==88;<<??;@<@@9998<999)////::<=8;5=00)/9///788.433///)//)////(/8777.78843333333"3//(/9///857;59433..(.9'.(.7794:;;;;;;:><==?7===9<;?ABBAAAB899CC3348<@<<=;;;9;8343-3<?:5@=@996B
@ATNG8:02347:06761
GATGGTAGCATCATGCATATCTCACCAGAAGATCAGGAACTCTAGAAGAATTCAGATTTTTAACACGAGAGTAAACGTAAAAAGAAGGTTTTACAAGACTCACGTTAACAATATTGCAGCAGTACGCACACAATCGAAGCGCAGTAAGGATGGCTAGTGTAACTAGCAAGAATACCACGAAAGCAAGAAAAAGAAGTACGCTATTAACTATTAACGTACCTGTCTCTTCCGAAACGAATGAGTACGATGAGAGAGCTCTCTCTACCATCGAATGAGGTTTAGTCT
+
884526<@B>CCCBBBCCDDBB::;@CBB@BAACAB>A>?@@@AAB?BB>A>A@888;;;+:6::::>9==733(78;;;;:)4@7@5@>;0><=?@<AACCC@@:@>;<7;AA=ABBBBBBBBABMCCCCCAB@AAACCCBAA@@3;5;;;5;ABBCCBB?BCCCBA?BE?999399998*:@@=AACCC1?@?B??@B@??@3818==;1717>BBB@FEEBBBB@C?BCD;A::6:=@@???CB???CCCCCBA@?????==9=??>>8<::9077(/:000
@ATNG8:02347:06773
GATGGTAGAGTACAGTGTAGTAGACCAGAAGATCAGGAACTCTAGAAGAATTCAGATTTTTAACACGAGAGTAAACGTAAAAAGAAGGTTTTACAAGACTCACGTTAACAATATTGCAGCAGTACGCACACAATCGAAGCGCAGTAAGGATGGCTAGTGTAACTAGCAAGAATACCACGAAAGCAAGAAAAAAGAAGTACGCTATTAACTATTAACGTACCTGTCTCTTCCGAAACGAATGAGTACTATAGACTATCTGAGACTACCATCGAATGAGGTTAGTCT
+
=<<>@BBBBBBDECCAAACDCCB@@?ACGAEEEC??<?;@@ABBBB?AA?B?BBBAAAAA2A?BBBAAAAB999*8>:;;;;*5A;@7BBB<BCCADBBBBADAA?A@EE@CBB?BCBBBBBCCDDDDDDDC?CCBB?BAAACCAA>A=A:::;CECCCCD>BBBBBB@CC@>>?499999+9>>;99::9:%:A<A888@@BBB;>:>>DD8;8:BC@@=@A@??AAAD@?@?9?@B?BBCCCCDBBBBBCB??@CCC???BBBB@CBBBB?BBBC?B?BCA??
@ATNG8:02347:06783
GATGGTAGAGAGAGCTCTCTCATCGTACTCATTCGTTTCGGAAGAGACAGGTACGTTAATAGTTAATAGCGTACTTCTTTTTCTTGCTTTCGTGGTATTCTTGCTAGTTACACTAGCCATCCTTACTGCGCTTCGATTGTGTGCGTACTGCTGCAATATTGTTAACGTGAGTCTTGTAAAACCTTCTTTTTACGTTTACTCTCGTGTTAAAAATCTGAATTCTTCTAGAGTTCCTGATCTTCTGGATATGAGTGACTCGTGCTACCATCGAATGAGGTTAGTCT
+
45<<8<BEDCBBBBBBFCFCC?>>B@;;<;6919@AB=CC@D@BBBDDCC@BBCBB?B@BBBB?B=??CCCBA:?6?><==.8;6AAAA9AB::9:CC?BB=??@@9:4:AAACBAA<;;;=B=>==@@@@=7=>==///==@???B@@>>;::;5;>>;@@<@;@BAAB?@?>:<;;::-:0818:<<=,=<666*//85658:::06675'2:9995>4<=9==<A=<==D<@@;66=5///7:666>>;;;=@@>>=;;;??=A;;;?;>>>>8=8=====
@ATNG8:02348:06757
GATGGTAGCGCACACATAGATACAGTACTCATTCGTTTCGGAAGAGACAGGTACGTTAATAGTTAATAGCGTACTTCTTTTTCTTGCTTTCGTGGTATTCTTGCTAGTTACACTAGCCATCCTTACTGCGCTTCGATTGTGTGCGTACTGCTGCAATATTGTTAACGTGAGTCTTGTAAAACCTTCTTTTTACGTTTACTCTCGTGTTAAAAATCTGAATTCTTCTAGAGTTCCTGATCTTCTGGGTGTATCAGCGAGTATCTACCATCGAATGAGGTTAGTCT
+
::8:::<@@@AC;;=GCCCCGBBBBB@@AB@@<@@AB;@@<@<B@@@C::9;BB@A?@@FDCC?C@CBBBBBABB?CBMHG5BB?AABB=CBBB=@@B=AB9;<ACCC@BBCCCICC@BAA=A?ABBBBBGG@CCCDACCCCCCCCBCCCCCBBB=AAA=AB=A=AAB@@@BBB@CCEED:B@C@BCLFF5BB@@@;@BAABB@AAB<AAAA,A;;;A=A?CEACCCCBBC@B@BCCBBB?B@@@<@CCCCCIBBBBBBBCCBCCABBBCCABBCC@C>BBB@@
@ATNG8:02349:06756
GATTAGTATAGAGCTCTACATAGTACTCATTCGTTTCGGAAGAGACATGTACGTTAATAGTTAATAGCGTACTTCTTTTTCTTGCTTTCGTGGTATTCTTGCTAGTTACACTAGCCATCCTTACTGCGCTTCGATTGTGTGCGTACTGCTGCAATATTGTTAACGTGAGTCTTGTAAAACCTTCTTTTTACGTTTACTCTCGTGTTAAAAATCTGAATTCTTCTAGAGTTCCTGATCTTCTGGTATACACACCGCTCGCTACCATCGAATGAGGTTAGTCT
+
AAB499CCDBCBCCCCCBBCBCCBBBCA@@=@AAC=CC@C@CCCCDC???A@996929AAA?BADDDAABBB@:9:::;*9A<ABBF>DBCB?ABA?AA7;;BCCB@BBDDDCCC?BBE@EABBBBBB@@<?BCC8;:BBBBBBBHDED:;:C@@@@=AA<@<@BBBBCCCC?C@@@@5?=@=>@@>>,=?9::7;AAACCC@A@>BBBB2BCC;;:;@BB@CDDDDDD@B@BCBBBB8;;C<@@CCBBBCC?BBBBCBBBB>BCBCB@;;;DAC@CBBBB
@ATNG8:02351:06752
GATGGTAGTAGTACACTAGTCATACCAGAAGATCAGGAACTCTAGAAGAATTCAGATTTTTAACACGAGAGTAAACGTAAAAAGAAGGTTTTACAAGACTCACGTTAACAATATTGCAGCAGTACGCACACAATCGAAGCGCAGTAAGGATGGCTAGTGTAACTAGCAAGAATACCACGAAAGCAAGAAAAAAGAAGTACGCTATTAACTATTAACGTACCTGTCTCTTCCGAAACGAATGAGTACTGTATCTATGTGTGCGCTACCATCGAATGAGGTTAGTCT
+
@A9;:;ABCBCBECBBBBBAABCBB@DBB@BBBB@A?B@CCDDD;;;;B@D@CB@@?CCC1B?BBBCBCBAA@@9@?@@AAA0>A<@5@>>7>@A>BBDBECCAA>B?BB@CCD>@@CCCCCCCCCCCCCDC?AA@@<AABBAAAA<A>@;;5;AA@BB@@?@CGCCC@BB<:::499AA@8?99399999:%:?;>979@>>>A3835=>A5;7;BEAA@ACBBBBB@D@CCC=DAA?BBBBBBBDCBBBB@>>>>DDDCBBB9998@A>?:=AAB?C<?@B;;
@ATNG8:02352:06757
GATGGTAGACACGTGTGCTCTCTCGTACTCATTCGTTTCGGAAGAGACAGGTACGTTAATAGTTAATAGCGTACTTCTTTTTCTTGCTTTCGTGGTATTCTTGCTAGTTACACTAGCCATCCTTACTGCGCTTCGATTGTGTGCGTACTGCTGCAATATTGTTAACGTGAGTCTTGTAAAACCTTCTTTTTACGTTTACTCTCGTGTTAAAAATCTGAATTCTTCTAGAGTTCCTGATCTTCTGGACGACGCGCACTGACACTACCATCGAATGAGGTTAGTCT
+
9:;<8<BCBBCAA;CAAA>CBBAAC;;;AAAA>BDEE>EG@D@CBA@@AA@@@@DC?C=@@@B@C@CCAAABB>C>99777'396>A@>2=?@@<A9:49A479@===8@BB?AACC8;:=;>6;;A@=>=@<@@A@:>>?>>>>@@>>>B>==><888=AA9>:=?@>>????=@CDDD5D5;48////(/;666+--7---6:8>8=<=;)8=?==7=9::4:>>A>>>=A<@@>>>A;??A=FB;;;??A@@???@@@=<<=:>==>C>>>=>:><?@@AA
@ATNG8:02353:06757
GATGGTAGGTGCACATGAGTGTATCCAGAAGATCAGGAACTCTAGAAGAATTCAGATTTTTAACACGAGAGTAAACGTAAAAAGAAGGTTTTACAAGACTCACGTTAACAATATTGCAGCAGTACGCACACAATCGAAGCGCAGTAAGGATGGCTAGTGTAACTAGCAAGAATACCACGAAAGCAAGAAAAAAGAAGTACGCTATTAACTATTAACGTACCTGTCTCTTCCGAAACGAATGACGATACTATGTAGAGCTCTATACTACCATCGAATGAGGTTAGTCT
+
@B@@>@BB@CCCFCBBCFGCCCCBB>BBB?BAAA;;8;@ABBCECC?BB:;7;CC;;;;;*;@BBCFEIICFDD>DCCCCCC5DD?B9;;;7;DC@BBCCBAA@A?A>AA@BBB?BBCBB@AAEFBDBCBBB@DDCC>@@AA@AAB?B?@@@>@BBBCC;;<;BCCAA>AB?BCC=@?BBB<A@?;998989%9@;A>??BA>=:,/,/8;9*/,/<BAA<BCBBBCB?A>;;;09==>ABCB::;BBBBCAA99:>?BB@?>ABBCC?@@B;;5;B;;6;=AC;;;
@ATNG8:02355:06764
GATGGTAGATACTCGCTGATACACCCAGAAGATCAGGAACTCTAGAAGAATTCAGATTTTTAACACGAGAGTAAACGTAAAAAGAAGGTTTTACAAGACTCACGTTAACAATATTGCAGCAGTACGCACACAATCGAAGCGCAGTAAGGATGGCTAGTGTAACTAGCAAGAATACCACGAAAGCAAGAAAAAAGAAGTACGCTATTAACTATTAACGTACCTGTCTCTTCCGAAACGAATGAGTACACATCGTCGTGTCGTGCTACCATCGAATGAGGTTAGTCT
+
ABCB>CBBDCCCCCC99=EBBBCCB=CCD?@@@C<;7;=@@B@?@C@BB@B????=<==?.?=ABBCBBBA:99,:?;<<;;);@:>8>==0=::69BBBBCB@@?@?BCACBB?BABBBBCBGFCCDBBBC@CCBC?BBCDCBBB@C@BBB?BBCECBBB@CDBBBB?BB?BBC?B@@@@7=00*000000%0>98?8>A?@=95758<>>;K<?;@@A<AA@;<;B?C@CEE>B??<:::BCCCCB??@BBCCCCCDAB;;:CD@@??BF@?@@D?B?BBCBB
@ATNG8:02358:06786
GATGGTAGCACGACACGACGATGTTTACTCATTCGTTTCGGAAGAGACAGGTACGTTAATAGTTAATAGACGTACTTCTTTTTCTTCTTTCGTGGTATTCTTCTAGTTACACTAGCCATCCTTACTGCGCTTCGATTGTGTGCGTACTGCTGCAATATTGTTAACGTGAGTCTTGTAAAACCTTCTTTTTACGTTTACTCTCGTGTTAAAAAATCTGAATTCTTCTAGAGTTCCTGATCTTCTGGTCTACTACACTGTACTCTACCATCGAATGAGGTTAGTCT
+
BBBB?A@@;0////55755////<<3?696@A;B:<;099.9=BBBB@@@495??@;A=::9A=A?@@>>?>9973-33333$336<=>68<?A9??A>AB?;;;35.299:;<B?;>??=C=A87887>?3>@??8<;AAA>>>AB688==>>;===<AA3618A:;;8<===>>>AA6A<@<@@?@@/<;7=@6</..558===89<<:8%5...70505828:;@@??<?<@@@@@@:=<A<?::;=?>@@::;;;A@;;;B;>888A2655=7=;>=>@@
@ATNG8:02361:06750
GATGGTAGCGAGCGAGTGTGTATACCAGAAGATCAGGAACTCTAGAAGAATTCAGATTTTTAACACGAGAGTAAACGTAAAAAGAAGGTTTTACAAGACTCACGTTAACAATATTGCAGCAGTACGCACACAATCGAAGCGCAGTAAGGATGGCTAGTGTAACTAGCAAGAATACCACGAAAGCAAGAAAAAGAAGTACGCTATTAACTATTAACGTACCTGTCTCTTCCGAAACGAATGAGTACAGAGAGTACGATATGTCTACCATCGAATGAGGTTAGTCT
+
AAA=?BBCBCC@@ACCCCCCCCAABADBB?BDBD@@>A<@@BAAABACC=??CBCBAAAA2A?BCCCCCDCCCC=A@=>>>>,>@=B4;;;6;CE@FCCBBCCCC@C?BB?BDD?B@AABBCBCCCBBBBCD@GBBB=BBBBBBBC?D@DAA>BCCDCBBB?BBCBCC@AA?BCF=??@??8?==9====?1?A?C9:9EBBBE>?<?CAB?B?>BAABAGD;=;DC@D@GGD>DBB?@@@FBAABBBBA@ACCCCAAAA@@@BB>BB@AA@A>>>@B?AB>=<
@ATNG8:02361:06769
GATAGTATAGAGCTCTACATAGTACTCATTCGTTTCGGAAGAGACAGGTACGTTAATAGTTAATAGCGTACTTCTTTTTCTTGCTTTTCGTGGTATTCTTGCTAGTTACACTAGCCATCCTTACTGCGCTTCGATTGTGTGCGTACTGCTGCAATATTGTTAACGTGAGTCTTGTAAAACCTTCTTTTTACGTTTACTCTCGTGTTAAAAATCTGAATTCTTCTAGAGTTCCTGATCTTCTGGGTGCGCTACAGTCTCTCTACCATTCGAATGAGGTTAGTCT
+
@AAADEBBCCBBBBBBDCCCBBCBBCBAA=@@@@9@B@E?BBBABCB?AAA888:?BBCC?C>AAADBBCCA;99999(3;4=99:9.8ABDACCC@BB>778>???B?:;>@A@=ABB<?<>>>@@??@<??@@7::?===>>>@@B???AD=====DD<?;???AAAA@@<@A@@@6@=@<>>AAA/?>:::1;;=;;;;8::18888(5<;9@<@<@C=C???A@@;@<AABA=<8<<<<3::9<=@@@@@AAAAAA=<<7//,/6=767;>9=8=??;;
@ATNG8:02361:06790
GATGGTAGACACGTGTGCTCTCTCGTACTCATTCGTTTCGGAAGAGACAGGTACGTTAATAGTTAATAGCGTACTTCTTTTTCTTGCTTTCGTGGTATTTCTTGCTAGTTACACTAGCCATCCTTACTGCGCTTCGATTGTGTGCGTACTGCTGCAATATTGTAACGTGAGTCTTGTAAAACCTTCTTTTTACGTTTACTCTCGTGTTAAAAATCTGAATTCTTCTAGAGTTCCTGATCTTCTGGAGATACACATGATACTCTACCATCGAATGAGGTTAGTCT
+
<;:69==DCCC9:9;B?BABBBABCABACBCD@BBBB>BD@C@BBBAAAB6;:A@@?B<??AB?A?AAABA?<8>638777'3>6ABCC>B=>><@=;;5:;5000/88388;9;;=>=;;;<B=B@?>=====AAAA;>>@@@@??>==@B====:>===@>><>AA@??A@@:=>BCC2?8=8<<===+<>;;;3;==>ABA?==5;;::+:;;;B=D=??;@@@B??><A<ADBBBA8>>A<>>=@??A@;;;AA??????A<===::5:::>;?:>>===
@ATNG8:02362:06754
GATGGTAGACATATCGTACTCTCTGTACTCATTCGTTTTGGAAGAGACAGGTACGTTAATAGTTAATAGCGTACTTCTTTTTCTTGCTTTCGTGGTATTCTTGCTAGTTACACTAGCCATCCTTACTGCGCTTCGATTGTGTGCGTACTGCTGCAATATTGTTAACGTGAGTCTTGTAAAACCTTCTTTTTACGTTTACTCTCGTGTTAAAAATCTGAATTCTTCTAGAGTTCCTGATCTTCTGGTGTCTGATCTGTATCACTACCATCGAATGAGGTTAGTCT
+
99;;@A?ABBCCCBDCDDCCCBBBDGDDCBBB@BCBCC9C?C@CBCCBAA>ABBB@?B?BCBB>B?BBBBBB=;;333333$376=999/::99?BCD?BB????@==5;;>>AAAA7;;@7;7;E>>>??@=B@@@7;;@=>>@A?@?AAA=<<8<=<9:;5;5;;AAB@>>>=A?>>>2=8=:>>AAA/AA999066;///=89==AAAB/@;;:<8<<==:=>>A???<?<?B>>>A:==B=::;>>>>AAADA@@@@?====B@<661/--7074;;--/
@ATNG8:02363:06789
GATGGTAGCGCACACATAGTTACAGTACTCATTCGTTTCGGAAGAGACAGGTACGTTAATAGTTAATAGCGTACTTCTTTTTCTTGCTTTCGTGGTATTCTTGCTAGTTACACTAGCCATCCTTACTGCGCTTCGATTGTGTGCGTACTGCTGCAATATTGTTAACGTGAGTCTTGTAAAACCTTCTTTTTACGTTTACTCTCGTGTTAAAAATCTGAATTCTTCTAGAGTTCCTGATCTTCTGGTCTACTACACTGTACTCTACCATCGAATGAGGTTAGTCT
+
:?>?;BBCBBCBCCCCCCCCFCCCCCBBBBBA>AAAA=AB?C?BBCCBBC@CCCCC?A?BCCB=B?BCCCCCCCD?BA@@@0AC?BBCC>@A@B?CAA?AB6;;CBBCFCDCDDCCB?CDD@C@CCBBCCBD?DDCC?CBBBBBA9:;:;;CCAA?B@@=@C?C?BBFAAACBD@C;;;;.;=@5;;DDD2BBBCC>CCHEGGCCBC=@@@@0@BCCC@B@@@>@BBCCBB?B>AABCCC?AAC@CCCCCDCBBCCDCCCCCDCC@B@@@B?AAAC@D@BBB::
@ATNG8:02365:06787
GATGGTAGGTGCACATGAGTGTATCCAGAAGATCAGGAACTCTAGAAGAATTCAGATTTTTAACACGAGAGTAAACGTAAAAAGAAGGTTTTACAAGACTCACGTTAACAATATTGCAGCAGTACGCACACAATCGAAGCGCAGTAAGATGGCTAGTGTAACTAGCAAGAATACCACGAAAGCAAGAAAAAGAAGTACGCTATTAACTATTAACGTACCTGTCTCTTCCGAAACGAATGAGTACTATGTAGAGCTCTATACTAATCGAATGAGGTTAGTCT
+
;<<=5:::7<::;;;;;@CBAABDD7;;@=@BAA@@>@?CCBBBBB?A@7;8;CBAAAAA.;5;BBBBBCF;;;0;;;;;;;$9<<<2595&4?=8=BABBBCBA>A?AA?BBB?BBBBBBCCBAAAAABBB>A@@A7;;A@@@BC?CE;;:;C@@@CCB@B??@CC@CB?????B@???8?@@>BFDCC2DF?B99:?=<881818=>A<A=BBCBB@BBBB;;;?B?BCC>CCD@BBCBAA@BBBBBBCBBBCB::9@@>=6;::;5;::<9>9=A@??
@ATNG8:02372:06756
GATGGTAGACATATCGTACTCTCTGTACTCATTCGTTTCGGAAGAGACAGGTACGTTAATAGTTAATAGCGTACTTCTTTTTCTTGCTTTCGTGGTATTCTTGCTAGTTACACTAGCCATCCTTACTGCGCTTCGATTGTGTGCGTACTGCTGCAATATTGTTAACGTGAGTCTTGTAAAACCTTCTTTTTACGTTTACTCTCGTGTTAAAAATCTGAATTCTTCTAGAGTTCCTGATCTTCTGGTGTCGTCTATCATGTACTACCATCGAATGAGGTTAGTCT
+
44:<8@CBABDDCCBCBDCCGCDCCCCBCCCC?BBCC=BB?C@CCBBAAB@BBB?>;?>??BB?C?BBCBBBB@A5::;;<+<B6A;;:.:9:99@??<?B;??BB=<:=>>>AAAA=>>>8;7;CBAAAAA;@>>>9<<<<<<>>>AAA@>>>>=;;;=@?;?:==@@@AAAA;>>?BB5B7;5;;;;;+;@:::077:///<99<4:;;;+7DBAA;A=AB=>>>@===<>;>A>>>A<AAA<:;;AA>>>>A@B???CA?AA<A>===:==>@;?;?@A>>
@ATNG8:02379:06759
GATGGTAGCACGAGTCACTCATATCCAGAAGATCAGGAACTCTAGAAGAATTCAGATTTTTAACACGAGAGTAAACGTAAAAAGAAGGTTTTACAAGACTCACGTTAACAATATTGCAGCAGTACGCACACAATCGAAGCGCAGTAAGGATGGCTAGTGTAACTAGCAAGAATACCACGAAAGCAAGAAAAAAGAAGTACGCTATTAACTATTAACGTACCTGTCTCTTCCGAAACGAATGAGTACCTCTCAGACGCTCGTCCTACCATCGAATGAGGTTAGTCT
+
55>>;>CCD?;:6>CBBCCCCBCCCFG@@?@CBB::5;=A@@::9C;CC@GAAA@@DFFD3C?BBD::9CA@@A;@?@>===+<B>B<CCD:CCF@CCECCCB;:6<>AC@DAA>ABAAABCCBCBBBBBCC@CCCC@@@@BBBBC?E?C@A>@BCBBBDD?:::BBB?BF?BBB9::CBC=@=>9999999%9B;:858<A@@@<C<AAAA;>;>BCAA?ABBBBBC@C@CCC>BBB@BBBBBBB?BBBBBBBB??@@@>>7;;A=ABB@@;@AAA<B<@BBBB
@ATNG8:02382:06760
GATGGTAGATATATGCACGCTCTACCAGAAGATCAGGAACTCTAGAAACGAATTCAGATTTTTAATCACGAGAGTAAACGTAAAAAGAAGGTTTTACAAGACTCACGTTAACAATATTGCAGCAGTACGCACACAATCGAAGCGCAGTAAGGATGGCTAGTGTAACTAGCAAGAATACCACGAAAGCAAGAAAAAGAAGTACGCTATTAACTATTAACGTACCTGTCTCTTCCGAAACGAATGAGTACTATAGACTATCTGAGACTACCATCGAATGAGGTTAGTCT
+
@CDD@CCCCBBBCBCCCCCCCDBBC@CDC@CBBA@@>@@CCCAAA@@8000<?=;?BBBBCC+B588<=BBBDCCGD>BBBCCAA3::5;>BAB;BCB?CBBBCCCCC@D@BB?BCCACBBBBBBBCCCDCCCBCACCBB?BBBBCCBB?B@CAA@BCCCAAA@0//:99;9==9===488777.7==9=@@@@2AB?B@??BCC?@>:;?><=5:5;>CAA>BCBBBCC?B?@@@9@@@=AAAAA@@@000@@;=?BDCBAAACCCC?BABAC?BCBB?B@BBCBB
@ATNG8:02391:06777
GATGGTAGACACGTGTGCTCTCTCGTACTCATTCGTTTCGGAAGAGACAGGTACGTTAATAGTTAATAGCGTACTTCTTTTTCTTGCTTTCGTGGTATTTCTTGCTAGTTACACTAGCCATCCTTACTGCGCTTCGATTGTGTGCGTACTGCTGCAATATTGTTAACGTGAGTCTTGTAAAACCTTCTTTTTACGTTTACTCTCGTGTTAAAAATCTGAATTCTTCTAGAGTTCCTGATCTTCTGGTCTACTACACTGTACTCTACCATTCGAATGAGGTTATCT
+
448:7:BCCBB9:6>AA?A;@966BEA<BCCC?BBGI?BB?A=@@?@@AB<@A@@A?A>??@A=A=??BBBCCBB?BCCCC3=B8ABAE@CBAA;?900*0=900//66068::99=B556:<A<?>>==>>@;@CBG<>;;;A>>>;;;;;=<==<?>?<@@<@<@A@@@AB@@;==>CC;@7<6::@@@,--7;;-3---9;7:9:-//..$....626.572;;;79:?;::8<:=77288@;AAAB<;;<;6>=<766:77;6//,/6@9777=9@9///6
@ATNG8:02349:06812
GATGGTAGCGCACACATAGATACAGTACTCATTCGTTTCGGAAGAGACAGGTACGTTAATAGTTAATAGCGTACTTCTTTTTCTTGCTTTCTGTGGTATTCTTGCTAGTTACACTAGCCATCCTTACTGCGCTTCGATTGTGTGCGTACTGCTGCAATATTGTTAACGTGAGCCTTGTAAAACCTTCTTTTTACGTTTACTCTCGTGTTAAAAATCTGAATTCTTCTAGAGTTCCTGATCTTCTGGTATGACTAGTGTACTACTACCATCGAATGAGGTTAGTCT
+
/9:<7<;;;<<<====BA>@CBBBBBA@@A;<6;AA@9@B5;4;@A@<CC?C@B@@<@?AA@@=A?ADB@9:9>@8>@?@@1@A;@865,.----388;47:4999536<@A@@CCCCACBCACACCCCCCCCACCFFAHBCC==<CAA;;;DDCC@CBB>BB?B?BBBCDBC@B;;<CCF;C@E@BBDCC2D@@@B=A<0000000<*000/$0<@9566:?A<>AA>>@@:?:@>?===??AA=9999>999CCCCBBBCCAAB499@@A>@@A@=@9@>@;;
@ATNG8:02350:06841
GATGGTAGCGCACACATAGATACAGTACTCATTCGTTTCTGAAGAGACAGGTACGTTAATAGTTAATAGCGTACTTCTTTTTCTTGCTTCGTGGTATTCTTGCTAGTTACACTAGCCATCCTTACTGCGCTTCGATTGTGTGCGTACTGCTGCAATATTGTTAACGTGAGTCTTGTAAAACCTTCTTTTTACGTTTACTCTCGTGTTAAAAATCTGAATTCTTCTAGAGTTCCTGATCTTCTGGACGACGCGCACTGACACTACCATCGAATGAGGTTAGTCT
+
@?=<=@;@ABCDCGCBCCCEFECAAA:::@AA=@?A@:@@>?=C:99;CC7?@A@B=A?BCCEAE@BCBCCCCCD><=@@A0><8<00+/:<A8A<D@CC@A@ACCCABBDCBBBE@BAGBD@AB@@0000+0@==<ACBCCBCCCEEBDAAAA=ACCACDAD;=;AAB:;;A=???@@6@?A?@AAAA2@BACB>C@DCCBBBBA<@AAA,@AB;;6;=AC=AAGDCCC@B@BB?ABB>A;;6;@@@BBBDCAAACCB@@@BC6:;B;<7;BBC?C>AABBB
@ATNG8:02354:06819
GATGGTAGTGTCATATGAGAGTGTGTACTCATTCGTTTCGGAAGAGACAGGTACGTTAATAGTTAATAGCGTATTCTTTTTCTTGCTTTCGTGGTATTCTTGCTAGTTACACTAGCCATCCTTACTGCGCTTCGATTGTGTGCGTACTGCTGCAATATTGTTAACGTGAGTCTTGTAAAACCTTCTTTTTACGTTTACTCTCGTGTTAAAAATCTGAATTCTTCTAGAGTTCCTGATCTTCTGGGATGTGTGCGCAGTGCCTACCATCGAATGAGGTTAGTCT
+
BB@=?;;;=>CEBB=BHIEBCACCDCCBAB<;6;:;C;@B9<7;>DA<<?:?=>>=262665=9=9<<666<:>744444$4<698:90999:7;;@:@@=ABAFDF@CCFCCCCC@CCC@CABBBB>@@@=ABBCACCEBCCCBCCBBBBAACACBB>BB?B?DBC@@AC@A=@BAAB7A<@<;;;;;*;?BAC<@ABCCCB@@@>BBBB0AAABB?B>BC@DCBCDCD@E@CCDCCC?BBAB<@;;;;BABBBBBBCB?BCC@BCBBCAEECC@C?BBBBB
@ATNG8:02355:06844
GATGGTAGCAGACGTGACAGAGCGCCAGAAGATCAGGAACTCTAGAAGAATTCAGATTTTTAACACGAGAGTAAACGTAAAAAGAAGGTTTTACAAGACTCACGTTAACAATATTGCAGCAGTACGCACACAATCGAAGCGCAGTAAGGATGGCTAGTGTAACTAGCAAGAATACCACGAAAGCAAGAAAAAGAAGTACGCTATTAACTATTAACGTACCTGTCCCTTCCGAAACGAATGAGTACGTGTGCGACGTGTCTCCTCCATCGAATGAGGTTAGTCT
+
;<:;>A@DCCCCCDDCCCC>AA@<B<;@D?CCBB;;9;?BDDCAAB?BB?B?BB==@BBB3B<>>BBBBBB?>>8?>?@@@?,@B=A<@@@7BBB?BBCBDCCCC@B@BA>ABC@CCAABBCCDDJCCBBBB?BA@A@BBBCBBCB>CACAB?BCCCBCCC@CAAACB?CC?BBC>AABCC;A9959BABB3BC@B@@>BCAAA<A<AA>>9>=AADBC?AA;::0:4:5;;;0;9928739=>>@@A@BC=B===@BA@A?BB<<<=@A=???B9:59;;//
@ATNG8:02359:06816
GATGGTAGTATATCGCGTCGCTATCCAGAAGATCAGGAACTCTAGAAGAATTCAGATTTTTAACACGAGAGTAAACGTAAAAAGAAGGTTTTACAAGACTCACGTTAACAATATTGCAGCAGTACGCACACAATCGAAGCGCAGTAAGGATGGCTAGTGTAACTAGCAAGAATACCACGAAAGCAAGAAAAAGAAGTACGCTATTAACTATTAACGTACCTGTCTCTTCCGAAACGAATGAGTACTACTCTCAGAGACACACTACCATCGAATGAGGTTAGTCT
+
8844.449;<=B?==A<<>CBBBCE?=<=8<<=6669=956695557<<8=8::555>>>+>:>=;<55554=;23349999'44.4.555&55<7=>>=;>;59.9<9949AA8CA@<===BA>ACCCBCC@BA@@>A???BB;>:?=@9905999;:::7>:=?<?=AA>@AB>A@BBC:?@B578DED3BA=988>>::::59/5522,2496<<>:=666:;;7<7;?;8<<A>B<BCC>??BBBBBBBBFDBB877BBBA9>>>>=7;A::5;=@CC;;
@ATNG8:02361:06813
GATGGTAGGTGCACATGAGTGTATCCAGAAGATCAGGAACTCTAGAAGAATTCAGATTTTTAACACGAGAGTAAACGTAAAAAGAAGGTTTTACAAGACTCACGTTAACAATATTGCAGCAGTACGCACACAATCGAAGCGCAGTAAGGATGGCTAGTGTAACTAGCAAGAATACCACGAAAGCAAGAAAAAGAAGTACGCTATTAACTATTAACGTACCTGTCTCTTCCGAAACGAATGAGTACGATGAGATCTCGTGTGCTAATCGAATGAGGTTAGTCT
+
5:;<8>>>9<=B>>?>CDEBCCCCC@CCD@BBBCAA?AHFEDBBBB?AB<@=@ABDDDDH2B=@AA@BBCCBCF>BBBABBB2BB@EACCC;BCB?CBCCCCCBB=?=?A?DBB?BBA@BAA@AACCFAAAB?BA@A=@@AACCCD>B@BBB>BCBCBAAA>ABCBBC@A@;@><8<====8?@>=@@@@@2@A>A999C@==?5;5878?;@<>>BBB<@@AABBB?B?ACB<@@A?:::CCCBBBBBCCBBABBBBBBBAB>;>??B=?>>><><>CBBA
@ATNG8:02362:06818
GATGGTAGCTCACGTACGTCACAACGTACTCATTCGTTTCGGAAGAGACAGGTACGTTGATAGTTAATAGCGTACTTCTTTTTCTTGCTTTCGTGGTATTCTTGCTAGTTACACTAGCCATCCTTACTGCGCTTCGATTGTGTGCGTACTGCTGCAATATTGTTAACGTGAGTCTTGTAAAACCTTCTTTTTACGTTTACTCTCGTGTTAAAAATCTGAATTCTTCTAGAGTTCCTGATCTTCTGGATAGCGACGCGATATACTACCATCGAATGAGGTTAGTCT
+
@?:==@?=@=CD:;6>666BBAB?BBCCDCC;<9;BBB>BC?B?AACBFCC@CDBBB@CBBBCB@B@BBBBBCBAA=?????.?B?BBAB>BGBB?B?>8>A9989CAB?BBBBBAAB=BAA;?;@BB@>>>@<@@AA;@>@><=>??@?>>>===:788;@@<@<==>BAA>=>9<??@@5>:>788888(8>>AA:AAA@?>66//--;;;,9-//96<6AA;@@A??@A<A:=>@@>>5;;=:=BBBB?A?@@>>>>>BAAAA<;;;??<=>=B<A<AB@A>
@ATNG8:02368:06800
GATGGTAGCGCGACGAGCGTAGACCACGAAGATCAGGAACTCTAGAAGAATTCAGATTTTTAACACGAGAGTAAACGTAAAAAGAAGGTTTTACAAGACTCACGTTAACAATATTGCAGCAGTACGCACACAATCGAAGCGCAGTAAGGATGGCTAGTGTAACTAGCAAGAATACCACGAAAGCAAGAAAAAGAAGTACGCTATTAACTATTAACGTACCTGTCTCTTCCGAAACGAATGAGTACTGCGTCTCACTCTCGCCTACCATCGAATGAGGTTAGTCT
+
A@CC@DDBBBA;69@@>>B<<:..*---839<=AAC@C@CBBBBBD@BB?B?BBAABDDC2C?CAAACBBBBBB9?>>>>??1?D@D@BBB<CHJACBBBCCCCC?B=AB?BCC?C@??BBBDDDCCCBBCB?CBBC<@@BBBBBA?C@D@@?@BCCCBCB?AAAA@A?DD?BBB999AAA;A??;?CCCC3CC?@888AA@@@;@;@@@B;A;@@BBB@CCBBAAA5:8:AA=DFC@BBBBBBBBBB?A@CBB?@@CCBAAC9:78;:::7:;;=8<4::;::
@ATNG8:02370:06828
GATGGTAGCACGAGTCACTCATATCCAGAAGATCAGGAACTCTAGAAGAATTCAGATTTTTAACACGAGAGTAAACGTAAAAATAAGGTTTTACAAGACTCACGTTAACAATATTGCAGCAGTACGCACACAATCGAAGCGCAGTAAGGATGGCTAGTGTAACTAGCAAGAATACCACGAAAGCAAGAAAAAGAAGTACGCTATTAACTATTAACGTACCTGTCTCTTCCGAAACGAATGAGTACGTGTGCGACGTGTCTCCTACCATCGAATGAGGTTAGTCT
+
:;@=:BBBB@A@@@ABBBBEB;66=8<=D?@@CC<;8;=BBE;;9B@BB@G?BAA;;:::)9=@@AAC@?@:99.9>;;;;9':=<?2;;;.:AA?BDCBBBB;;9;=@B?BBB?BBCBCCFCCCCCCCBB@>@@@E?BBAABCCD?A=@:;6;AABCCBB@BBBAA@@DD?BBC>AABAF;A::5:ABBB3BC>=>>>@?AAA<A;@@AB9<5:;@BB?;;;AA@@;?9:::/9>?=?>>BBBABCB??@ACB?>>>===<@@@=AAA>>:>A??9=8=CAAA
@ATNG8:02372:06805
GATGGTAGTATATCGCGTCGCTATCCAGAAGATCAGGAACTCTAGAAGAATTCAGATTTTTAACACGAGAGTAAACGTAAAAAGAAGGTTTTACAAGACTCACGTTAACAATATTGCAGCAGTACGCACACAATCGAAGCGCAGTAAGGATGGCTAGTGTAACTAGCAAGAATACCACGAAAGCAAGAAAAAAGAAGTACGCTATTAACTATTAACGTACCTGTCTCTTCCGAAACGAATGAGTACACACTCTCATATGACACTACCATCGAATGAGGTTAGTCT
+
/7996??BBBD;@;A@@565559;;8===:=<<<;>:@;?<A996>:>=5:56995>DDD+B9AA<>>>=<<AC8:566@@B1BB?B9>==4//:5@0//=<<=A4:2::29:98=>@=999CBCBBBCCDC@DB;;7;;:?@;;:=B?B@@=@ACABBBB?B:::??<?A=A?<:>=<CC8;;;/788999%06960//688220258855.3(..:9:49;=>CCD>@899A;A@B?999BBBAB@?>BBBAB@BAAACBBBBB?BBBBC?AA??=?=ACBBD
@ATNG8:02380:06802
GATGGTAGTATCTGTCTACGAGAGCCAGAAGATCAGGAACTCTAGAAGAATTCAGATTTTTAACACGAGAGTAAACGTAAAAAGAAGGTTTTACAAGACTCACGTTAACAATATTGCAGCAGTACGCACACAATCGAAGCGCAGTAAGGATGGCTAGTGTAACTAGCAAGAATACCACGAAAGCAAGAAAAAGAAGTACGCTATTAACTATTAACGTACCTGTCTCTTCCGAAACGAATGAGTACTACTCTCAGAGACACACTACCATCGAATGAGGTTAGTCT
+
65==9==>>@666=666>>==>CAA:ACC?B;0/8:)0)//9/3494772717;773777'7177888888;;<.7744444$99252555&5998<>>>>;;;@<@=@B?9:59<555?CCCCBAAA9;6B=BCAA?@A@A@?::3;5;:@>@CCCCB>?<==<<7813;57;<.443==3;<@<@BBAA38817=>9:8>>;5956679)/)/7<<><AA@?=781749>;9A8878CAAB><<A>777<>=>AABB==8::>48899:69<@@<@9@AAAB
@ATNG8:02381:06823
GATGGTAGGACGAGCGTCTGAGAGGTACTCATTCGTTTCGGAAGAGACAGGTACGTTAATAGTTAATAGCGTACTTCTTTTTCTTGCTTTCGTGGTATTCTTGCTAGTTACACTAGCCATCCTTACTGCGCTTCGATTGTGTGCGTACTGCTGCAATATTGTTAACGTGAGTCTTGTAAAACCTTCTTTTTACGTTTACTCTCGTGTTAAAAATCTGAATTCTTCTAGAGTTCCTGATCTTCTGGTGTCTGATCTGTATCACTACCATCGAATGAGGTTAGTCT
+
CBBB?BCB?BCBBBCBACABBBBB?BBCCCBB?BAAA<BC?B@BBBBBBB@CCCCC@B=BBBC?C?CEEC999CF@CCCCC5DCACCCB=ACBB>BCC?CD;;;BCCDACCCBCBBD@BBE?B?BCCDCCBC?BBCD@EBBBDCCCCCCBBBBAA>@DD?CC>A?BCCCBB@CD@CBCBB;B=A;99999(9DBCC>CBCDCCCCCB@BBBB2BAABB?B?BC@BDDDBBA@C@AAACCC?C?A;ABB@@@CCBBBCFEBBBBBB?CBBBB?C@@@@B?CC999
@ATNG8:02382:06844
GATGGTAGTATAGAGCTCTACATAGTACTCATTCGTTTCGGAAGAGACAGGTACGTTAATAGTTAATAGCGTACTTCTTTTTCTTGCTTTCGTGGTATTCTTGCTAGTTACACTAGCCATCCTTACTGCGCTTCGATTGTGAGCGTACTGCTGCAATATTGTTAACGTGAGTCTTGTAAAACCTTCTTTTTACGTTTACTCTGTGTTAAAAATCTGAATTCTTCTAGAGTTCCTGATCTTCTGGATACACTCATGTGCACCTACCATCGAATGAGGTTAGTCT
+
?A@==BBBBCCA@ADCBBBC>A@@CC@@@C@@<@@??6?>9?=@?=@A::6:A:::?A=@BCC?B?AAAABCA@A?AABBB2AA@C???9@BCB?BCB@BB?@>?AA=:>>>>????7:;B:=:>>D??>??=BBAA9>=>=>=>===?@@;777,//97==9A=>>>@>===>388AED6B=A7;;CCC/ABBDC8===;;:<::18888(8:;:D=C<==:>?FBBA@<A=A>>>@?:>==:=AA>>>@@A>>>>>>A:=>A<@=99;6/--3072333<<
@ATNG8:02383:06806
GATGGTAGGCACTGCGCACACATCCCAGAAGATCAGGAACTCTAGAAGAATTCAGATTTTTAACACGAGAGTAAACGTAAAAAGAAGGTTTTACAAGACTCACGTTAACAATATTGCAGCAGTACGCTCACAATCGAAGCGCAGTAAGGATGGCTAGTTTAACTAGCAAGAATACCACGAAAGCAAGAAAAAGAAGTACGCTATTAACTATTAACGTACCTGTCTCTTCCGAAACGAATGAGTACGAGAGAGCACACGTGTCTACCATCGAATGAGGTTAGTCT
+
9:?<;>CM@BCCBBBBBBCBBCGCF?CBB?CDCCAB?BACFDBBBD?CC?C?BBBBBDDD3C?AACCCCCC999-8==@AA@1@E@C@DDF;CCC@CCCCCCCBB@B@BB@FBB=@@CBCCCCCCCCCDCBB@CCBD?AABBBBAA@C@CA@?ACDDCD=B?BCBCCB?BB?BBB@BCBBB>???@BBDDC1>=<>CCBBBBEE@B?BBBB@B>BACAB?BBAA@AA>B?BCC>CCC?CBBBAAABBBBBBBBBBBBBBBB@@@B?BB?@@>BBBA>B>BBA@<
@ATNG8:02383:06848
GATAGTGTCAGTGCGCGTCGTCCAGAAGATCAGGAACTCTAGAAGAATTCAGATTTTTAACACGAGAGTAAACGTAAAAAGAAGGTTTTACAAGACTCACGTTAACAATATTGCAGCAGTACGCACACAATCGAAGCGCAGTAAGGATGGCTAGTGTAACTAGCAAGAATACCACGAAAGCAAGAAAAAGAAGTACGCTATTAACTATTAACGTACCTGTCTCTTCCGAAACGAATGAGTACATAGATATACGTATAGCTACCATCGAATGAGGTTAGTCT
+
@CBBCBBBCCCBBBBBCBB;998@BB@CCBBA@<@?@@@CCCC@CC?C?@?999:9:)9;?>?BBBBB<<;38399;;;*;B9=;?BB7AAA@DBBACCCDG@E?BB@CAA?BBBBCBBBBCDCDC@@@<@@@@?CCCBAA::5;@C;;:;BBAACA@@BBBBCB?BB@BBB=@?BCC=???@BBBBB3CB?BCBBB@@AA=A=A====B=A@DDE?AABAABB?A=A@@;@@?;???@AAABBBBBCBBCAAA>@B@@A>=:>@===:==88189>999?
@ATNG8:02386:06802
GATGGTAGCTCACGTACGTCACACGTACTCATTCGTTTCGGAAGAGACAGGTACGTTAATAGTTAATAGCGTACTTCTTTTTCTTGCTTTCGTGGTATTCTTGCTAGTTACACTAGCCATCCTTACTGCGCTTCGATTGTGTGCGTACTGCTGCAATATTGTTAACGTGAGTCTTGTAAAACCTTCTTTTTACGTTTACTCTCGTGTTAAAAATCTGATTTCTTCTAGAGTTCCTGATCTTCTGGGATGTGTGCGCATGCCTACCATCGAATGAGGTTAGTCT
+
>?@=@BBBBCDCBBAC=<BBBBBBBBBDCAAA@CCCC>CB?B@B@@@CCC@CC?@@?B?BCCC?C@CABABBBBB?@@AAA2BB@BBCC>CCBB=BCC?BB<>>AB@A>ABCDCBB=8=9:5:8=>==>>>?<A@@@:=>>=>@@@@@@AA>>>@;688<AD>C=?>>ACD>>?=;;;DD6A9=8:::::+;?@AE:A;;<=>A?>>8====.=A>>>DD;?>;?BA@@@A<A=CAAD@@<====6=///=67;=>?;;;<?AA:>>====;;;>:>8=A@??
@ATNG8:02342:06888
GATGGTAGGACGAGCGTCTGAGAGGTACTCATTCGTTTCGGAAGAGACAGGTACGTTAATAGTTAATAGCGTAACTTCTTTTTCTTTGCTTTCGTGGTATTCTTGCTAGTTACACTAGCCATCCTTACTGCGCTTCGATTGTGTGCGTACTGCTGCAATATTGTTAACGTGAGTCTTGTAAAACCTTCTTTTTACGTTTACTCTCGTGTTAAAAATCTGAATTCTTCTAGAGTTCCTGATCTTCTGGTATACACACTCGCTCGCTACCATCGAATGAGGTTAGTCT
+
88::6::@;A@::954;=>@?;:;?BAB;66;6@BBB=CC>B>ABABBBB?BBB<;79=@A<=0616===>=<8<>:=<@@@+<;>4=455)4955.5;;4;;165<5599@@A@CBBB?AAA6;6;BA@BBBA>AABB?CBBBBB;;;@@@BBCDD@<;:@BB@E;@@@9:9BBD:C==<<&5.5265>>>+@;>BB3A>>=>9>5555::::(5445525=@D?@@@::9@:>:?@@@??=?AC@CBBBBBBABBBBBBAA@@@B>@@@;;60000+0+0=@@A
@ATNG8:02344:06884
GATGGTAGACATATCGTACTCTCTGTACTCATTCGTTTCGGAAGAGACAGGTACGTTAATAGTTAATAGCGTACTTCTTTTTCTTGCTTTCGTGGTATTCTTGCTAGTTACACTAGCCATCCTTACTGCGCTTCGATTGTGTGCGTACTGCTGCAATATTGTTAACGTGAGTCTTGTAAAACCTTCTTTTTACGTTTTACTCTCGTGTAAAAATCTGAATTCTTTCTAGAGTTCCTGATCTTCTGGTGTCTGATCTGTATCACTACCATCGAATGAGGTTAGTCT
+
<@:<?BBBCCCCDDCCBCCDDCBBDDCCCC@@>@CBC>CE@B>@AABBDD?BBAAB@F????C@C8BAAABBBBC=@?>:>+;=5>;;;3;???>BBB?BB;;;;>>?=AAAACBBA;====B=??>AAAAA<A???688>>>@@@@AAAA>>>>:>>>;@B9=:>>>@AAA@@<???CB5A5;488887(/<----)------7;8::::9)7:;==9=8888)8::><<<9=,//::>>:==>;>>>>?>AB@@@ABA>>=>>@<>>=@@;<=<<:>8=>>==
@ATNG8:02349:06854
GATGGTAGCGCATATCAGCGCAGCCCAGAAGATCAGGAACTCTAGAAGAATTCAGATTTTTTAACACGAGAGTAAACGTAAAAAGAAGGTTTTACAAGACTCACGTTAACAATATTGCAGCAGTACGCACACAATCGAAGCGCAGTAAGGATGGCTAGTGTAACTAGCAAGAATACCACGAAAAGCAAGAAAAAAGAAGTACGCTATTAAACTATTAACGTACCTGTCTCTTCCGAAACGAATGAGTACGTGTGCGACGTGTCTCCTACCATCGAATGAGGTTAGTCT
+
AABB?B?A@BBB@A@CCCBBBBAAA<BGFAHGDCAA?A@CCEBBCB@CC?B?A?C::::::%;>ACCBHCCCGCC>CBBBBBC5CC@C@DDD;CCCACCBBBBBBB@A@AE@BBB?BB??@ABBCCCBBBBA@;@A9:6;BA@@B00-0;AAF@CCBBCGCB@BBBA??;;;4:::39>::::-:==;:::::9%9938:99A@?90)00*0;00+0).9A>>8A>@@A@=2:4;;;0;?@<@BBBCCCBBB@??BBBBBBBBBB@BBC@BA@BB>BBBB><8<@;;;
@ATNG8:02349:06884
GATGGTAGCACGACACGACGATGTGTACTCATTCGTTTCGGAAGAGACAGGTACGTTAATAGTTAATAGCGTACTTCTTTTTCTTGCTTTCGTGGTATTCTTGCTAGTTACACTAGCCATCCTTACTGCGCTTCGATTGTGTGCGTACTGCTGCAATATTGTTAACGTGAGTCTTGTAAAACCTTCTTTTTACGTTTACTCTCGTGTTAAAAATCTGAATTCTTCTAGAGTTCCTGATCTTCTGGGTGTATCAGCGAGTATCTACCATCGAATGAGGTTAGTCT
+
AABB@BCBCBBCCC?AACC0//=@CBCCCBAA=AAAB=BC?C@BBCCDCC?CCAAA@D?AAAB>B?AABBCDDB?;?????.;A<B???<?999?A??;?B=AABCCD>AABBB>AC7=;A=A;A?>><>>A;AAAA7==>>>>=@>@>>@>>>A<>>==@@;><AAAA???AA<A====5==A:<=<<9*:=666(8888;;==>=5;;;;+7>??B=A==>:>BAA>>><@<ABA@@@988=>4///;==99>@@::;@@@::8;CA;=49966167>><99
@ATNG8:02352:06851
GATGGTAGCGAGCGAGTGTGTATACCAGAAGATCAGGAACTCTAGAAGAATTCAGATTTTTAACACGAGAGTAAACGTAAAAAGAAGGTTTTACAAGACTCACGTTAACAATATTGCAGCAGTACGCACACAATCGAAGCGCAGTAAGGATGGCTAGTGTAACTAGCAAGAATACCACGAAAGCAAGAAAAAAGAAGTACGCTATTAACTATTAACGTACCTGTCTCTTCCGAAACGAATGAGTACGAGAGTCAGAGCAGAGCTACCATCGAATGAGGTTAGTCT
+
889:7<;@@CBA<BBCAB=B;99BB8<=B@>CCBBA6:05;;<<<<8:9;?;=>99:<<<+A@CDCDCA@<;;?5==95595$5:494999+9994;<;A>>>00+/6=97??C@BAAABAABBCAA@BBBB>BBCC?AACCBCCG@C=AAA?AABBB@A@@BBBCCC@CD?BBB????@@9@?>9=?>>>>&>=;7:37==ACB?@?@BBC@C@>>CBD?CBBB@AC?C?CBB=A;<7;@BBBA::9A?<??@BAAAA@????BB?CBCBA:?A;;5;5;ADCC
@ATNG8:02353:06852
GATGGTAGCTCGCTGATGATATCTCCAGAAGATCAGGAACTCTAGAAGAATTCAGATTTTAACATCGAGAGTAAACGATAAAAAGAAGGTTTTACAAGACTCACGTTAACAATATTGCAGCAGTACGCACACAATCGAAGCGCAGTAAGGATGGCTAGTGTAACTAGCAAGAATACCACGAAAGCAAGAAAAAGAAGTACGCTATTAACTATTAACGTACCTGTCTCTTCCGAAACGAATGAGTACACATCGTCGTGTCGTGCTACCATCGAATGAGGTTAGTCT
+
55;;7<<<665<=<:<>@;55566<8<=B65;>>::.96994;;;:7:=9=9>A@AACC9D588=9=;86899818///////$/907,333&3/6063....622+2+22/55555559?BBBDCCDCCCBB?BCCC@CBBBBBBBAG?A;;49@=<@@>?9==;@@@>@@<@BA?BAAAC=@>>;999::(7?:@9;;AA@AA=B<;;;:=D<<;BDC@BCBBBBC@B>@@C>BCB@@?@CAA@::99??@AA@A::::7879;6;;;==6;<53/34:<=8=
@ATNG8:02354:06892
GATGGTAGGCACTGCGCACACATCCCAGAGATCAGGAACTCTAGAAGAATTCAGATTTTTAACACGAGAGTAAACGTAAAAAGAAGGTTTTACAAGACTCACGTTAACAATATTGCAGCAGTACGCACACAATCGAAAGCGCAGTAAGGATGGCTAGTGTAACTAGCAAGAATACCACGAAGCAAGAAAAAGAAGTACGCTATTAACTATTAACGTACCTGTCTCTTCCGAAACGAATAGTACTATAGACTATCTGAGACTACATGCGAATGAGGTTAGTCT
+
4:44.44439445;:9:<=666;;=4>;;;;;///)/5:::<5559::5:8::566>>A+<=A<=<AA>>:CC;?>45999$59;:5<<<0>@@<@C>BA@:;>7?<?A=A?>=?9:4<>;AA;<=A>>>>89:444(4;;89::94:399404:::===>9=>===>7<<8??:.3333/333432555'2:3;25595522,22755528266<<;7;<88944058=;;5://(////8<==?=;;;>988::;767<<68888==;=;<A=C;=BA;:
@ATNG8:02356:06890
GATGGTAGATATATGCACGCTCTACCAGAAGATCAGGAACTCTAGAAGAATTCAGATTTTTAACACGAGAGTAAACGTAAAAAGAAGGTTTTACAAGACTCACGTTAACAATATTGCAGCAGTACGCACACAATCGAAGCGCAGTAAGGATGGCTAGTGTAACTAGCAAGAATACCACGAAAGCAAGAAAAAAGAAGTACGCTATTAACTATTAACGTACCTGTCTCTTCCGAAACGAATGAGTACGAGAGAGCACACGTGTCTACCATCGAATGAGGTTAGTCT
+
@ABB9BCCBABBB;99EBBBCCBBB@BCC?CBBB@?5:7;;;====8==6A?A@>77333$3499:@A??@AA@;:?>>===,>?;=:@@@7BBFAECBBHBBBC=@=@@=@@A<@@BABBBCCCFCDBBBA?A@@@>AAACBCBB?C=@@A=AA@BBCCE;;:???B>@@=@AA;??BBC;@??=?=@?@@(@>;=//.9357=7757:8828498==>466=;:8?;>8=@A;AAB?:::BBCBCFDDB?@@BBBBBBECB>8819;;;C=;;;A5;5;@;;:
@ATNG8:02357:06864
GATGGTACGCGAGCGAGTGTGTATACCAGAAGATCAGGAACTCTAGAAGAATTCAGATTTTTAACACGAGAGTAAACGTAAAAAGAAGGTTTTACAAGACTCACGTTAACAATATTGCAGCAGTACGCACACAATCGAAGCGCAGTAAGGATGGCTAGTGTAACTAGCAAGAATACCACGAAAGCAAGAAAAAAGAAGTACGCTATTAACTATTAACGTACCTGTCTCTTCCGAAACGAATGAGTACTATGTAGAGCTCTATACTACCATCGAATGAGGTTAGTCT
+
///:59///:>=B<?;;>==BEFFBC?9697<;;<45055::><<BB;?@8:5:BCCDCCC5E@CCBBACAAABB;AA;;;;;*:5;:==@?2CA;7;A;;:CCCC?B?BC?CCE@BBBBCAABDCDCCCAAA@BAAB<@@BBBCAA=A@C<;7<AABBBBB?B@CBDB?CC=ABF@F:;:B=@>>;9:::::%:=;>:49BAC@@<>;;AAA??<@@CCFAGHCCCBC@B@BBB<AAB?@@@BB?????@AACB998BBAABBBBB@??;==18;;;7;?B@@@A
@ATNG8:02367:06859
GATGGTAGACATATCGTACTCTCTGTACTCATTCGTTTCGGAAGAGACAGGTACGTTAATAGTTAATAGCGTTCTTTACTTTTTCTTAGCTTTTCTGTGGTATTCTTGCTAGTTTACACTTAGCCATCCTTACTGCGCTTCGATTGTGTGCGTACTGCTGCAATATTTTAAACGTGAGTCTTGTAAAACCTTCTTTTTACGTTTAACTCTCGTGTTAAAAATCTGAATTCTTCTAGAGTTCCTGATCTTCTGGGTCTACGCTCGTCGCGCTACCATCGAATGAGGTTAGTCT
+
?@<<:>>GBBCBA=BCBBA<<;??BCCBBC@@<@@@@9;;499CCABB?@;<;97716(//8838,0/6;;98333(337777'78,322777+78522,26609<687557<:.77552,2::3566)/(/65575557979;:8::>@@@@@>=>=:976-52525'26'225555=<<166===0<9=:==@@@+<;=AA494995<<<@B@20000'0000:39)4403;:;8887<8<:::8848:<=5>==565A=>>>>>=?:::>7=<<8819::>7<4::=77
@ATNG8:02371:06872
GATGGTAGCTCGCTGATGATATCTCCAGAAGATCAGGAACTCTAGAAGAATTCAGATTTTTAACACGAGAGTAAACGTAAAAAGAAGGTTTTCAAGACTCACGTTAACAATATTGCAGCAGTACGCACACAATCGAAGCGCAGTAAGGATGGCTAGTGTAACTAGCAAGAATACCACGAAAGCAAGAAAAAGAAGTACGCTATTAACTATTACCGTACCTGTCTCTTCCGAAACGAATGAGTACACATCGTCGTGTCGTGCTACCATCGAATGAGGTTAGTCT
+
>>><9@FCBCBBDCBCBCCBBCCBC@CCC@CCBB@@=@?AAAAAAC>AB?C?BBBCBBBB3B?BAAAABCCBA?6<=9:::;*;C>B@DDC;CC@CBBCDDDBC?CB:::;BB@CCBBBCCCDFCCCBBBB@DDCC?AABBBBBB>B?A::7;DBBBCCC@AAAAAA@BB?BAA>@BAAA=BBA>ACCCC3CC@BAAABDAA@=A<@???<??:?CBB?ACBBBBD=@>?BB:CAA=??BABBCCCCBBBBBBDDGCB:::CFE?BBCCC?BB>><>=B@AAA
@ATNG8:02371:06890
GATGGTAGCAGACGTGACAGAGCGCCAGAAGATCAGGAACTCTAGAAGAATTCAGATTTTTAACACGAGAGTAAACGTAAAAAGAAGGTTTTACAAGACTCACGTTAACAATATTGCAGCAGTACGCACACAATCGAAGCGCAGTAAGGATGGCTAGTGTAACTAGCAAGAATACCACGAAAAGCAAGAAAAAGAAGTACGCTATTAACTATTAACGTACCTGTCTCTTCCGAAACGAATGAGTACGTGTGCGACGTGTCTCCTACCATCGAATGAGGTTAGTCT
+
///77;99@CBCBABBCCCCCIECC=BBC?@@@A@@>@?BEBABBD@BB?B?@@@?????1>?CCB???BCBBC>BBCBCCC1CB@D<@@@9ABC?CCBBCCCCC@D@BB?BBB?BCCABBCCCCCCCDCBB?CCAA?BCCCAA@B>A?B??>@BBCCBBA?CCDCCC>AA?BBA;?@9999+99:9=>===.<>:@898FCBAA8<8:AAA:>:=ABBC@DCAA@BB@D@CBB=B::9;@ACCCCBBBBBBBBBBBBCB??<ACA<AAAAA<@@>>;>7=A:::
@ATNG8:02372:06860
GATGGTAGTGTCATATGAGAGTGTGTACTCATTCGTTTCGGAAGAGACAGGTACGTTAATAGTTAATAGCGTACTTCTTTTTCTTGCTTTCGTGGTATTCTTGCTAGTTACACTAGCCATCCTTACTGCGCTTCGATTGTGTGCGTACTGCTGCAATATTGTTAACGTGAGTCTTGTAAAACCTTCTTTTTACGTTTACTCTCGTGTTAAAAATCTGAATTCTTCTAGAGTTCCTGATCTTCTGGGTGTATCAGCGAGTATCGACCATCGAACTTGCAGAGTCT
+
<>>A@CBBBA@@CCCBCCEEBABAACB@BB:;.9494)5:7<:<@@CCAA?ACCBB@B?CDBB@BADBCAA00.8085555'--(///;/<<:;9>><8<<+00=>=B=AACCCBBB@;;;<A?AAABBBCJ=AB;;7;CBCCBCBBC@@@AB;<8;CC?BB?B8<;BBBBCCC@CDEDE;A<@<;;;;;*;A@AA7;;ABBAA@AB5;;;;*;9:;@4:2;@;@@CCDBB@B@CBCBBB?BA@@;@BCCDBBCCCBBCCAACCC9<;@@@=AC=@@BCCCCCC
@ATNG8:02373:06878
GATGGTAGCTCACGTACGTCACACGTACTCATTCGTTTCGGAAGAGACAGGTACGTTAATAGTTAATAGCGTACTTCTTTTTCTTCTTTCGTGGTATTCTTGCTAGTTACACTAGCCATCCTTACTGCGCTTCGATTGTGTGCGTACTGCTGCAATATTGTTAACGTGAGTCTTGTAAAAACCTTCTTTTTACGTTTACTCTCGTGTTAAAAATCTGAATTCTTCTAGAGTTCCTGATCTTCTGGTCTACTACACTGTATCTACCATCGAATGAGGTTAGTCT
+
58--)--57//5555:555<<<<<>C;;;A@B=BAA@:>D<@=ABDBCBB?BBCCC@C?BA@?59377<9;==8>;>>CAA28:39?>3;77317;>5;;,355555/5;;=>>8817AA<B7;5955269/757:28888A=9:78655556626:?8<=5;3;;=995333.......$.(.(.5:::*:8889/85555766..(....$..255/528949::98555:39679//(./5.5..2566::@878@====?:>>>9809;;:9>:<<<<:
@ATNG8:02373:06881
GATGGTAGGACGAGCGTCTGAGAGGTACTCATTCGTTTCGGAAGAGACAGGTACGTTAATAGTTAATAGCGTACTTCTTTTTCTTGCTTTCGTGGTATTCTTGCTAGTTACACTAGCCATCCTTACTGCGCTTCGATTGTGTGCGTACTGCTGCAATATTGTTAACGTGAGTCTTGTAAAACCTTCTTTTTACGTTTACTCTCGTGTTAAAAATCTGAATTCTTCTAGAGTTCCTGATCTTCTGGGTCTACGCTCGTCGCGCTACCATCGAATGAGGTTAGTCT
+
55;<;?DC?CCCCCBB@@@CCBCB?CCDCCAA?ABAC=CB@C@CCCCCBC@CDDAA>AACECC?E@CCCCCCBCGABBBBB2BA?A@@@;@B@@<ACC?BD?;;;CCC@CCCCCDCF@BBB?B>BBBBCCCC?BCCC?CBBBCBBCCCCBCBCCBABCC?BC@C?BBBCDCBDD@CCDDD;C?A?ABCCC2BB@AA:ACCCCCBCBB@DCDD5CBABB=@=AB?BBCBBBB@D@BABBBB?BBBB=B99;CCBABBAABBBBBBB>AACCC@ABBB?B?BDCBB
@ATNG8:02373:06899
GATGGTAGACACGTGTGCTCTCTCGTACTCATTCGTTTCGGAAGAGACAGGTACGTTAATAGTTAATAGCGTACTTCTTTTTCTTGCTTTCGTGGTATTCTTGCTAGTTACACTAGCCATCCTTACTGCGCTTCGATTGTGTGCGTACTGCTGCAATATTGTTAACGTGAGTCTTGTAAAACCTTCTTTTTACGTTTACTCTCGTGTTAAAAATCTGAATTCTTCTAGAGTTCCTGATCTTCTGGTCTACTACACTGTACTCTACCATCGAATGAGGTTAATC
+
=BBA@CC;66=@;;;<;55555546<<<==B@=@;;;7:C?C?BBCCCDC?AAACB@C?BABB@B?BBBBBCCCA;99999(7@;BB@@:@BA@9>993:B:998<;A5@>??@@AA<====A=DA?>>>AA=DAAA7>;>;;;>AA@@@D???@<@?@<@A<A<@???@@AA@<>>>CB5A;>:8////'/:666)//:///<;<<18888(6=>>A=B<??<@A@?>>>=B=BB>>>@;>99272,,,,7,--:::98=??99497333)--790;-3-56
@ATNG8:02377:06879
GATGGTAGTGTCAGTGCGCGTCGTCCAGAAGATCAGGAACTCTAGAAGAATTCAGATTTTTAACACGAGAGTAAACGTAAAAAGAAGGTTTTACAAGACTCACGTTAACAATATTGCAGCAGTACGCACACAATCGAAGCGCAGTAAGGATGGCTAGTGTAACTAGCAAGAATACCACGAAAGCAAGAAAAAGAAGTACGCTATTAACTATTAACGTACCTGTCTCTTCCGAAACGAATGAGTACTGTATCTATGTGTGCGCTACCATCGAATGAGGTTAGTCT
+
4::<7?<BBDBBB;;;;<<<<<<<<7<;;6:A;;9@<@:@>?994;3440368;373333$32888=;9=8377)7744444$5;7<2555&5<A7;666=<@@A=@=@@?ABB>AAABCBCCCCBC@@@;;6;AA@=AABCCDDD>A>A;;8;CCCCCBC?BBAAAB?BC@B??>?CCCG@C::9:CCCD1??@A>>>>>==>;>:>A==:=:>>B@@=@@AAAAA=?=?BB=????BBBCCBBCBBB@??ECBBB???>>>>>;>BB@@=>BBB?B?BAAAB
@ATNG8:02383:06880
GATGGTAGGAGACACGTCGCACACGTACTCATTCGTTTTCGGAAGAGACAGGTACGTTAATAGTTAATAGCGTACTTCTTTTTCTTGCTTTCGTGGTATTCTTGCTAGTTACACTAGCCATCCTTACTGCGCTTCGATTGTGTGCGTACTGCTGCAATATTGTTAACGTGAGTCTTGTAAAACCTTCTTTTTACGTTTACTCTCGTGTTAAAAATCTGAATTCTTCTAGAGTTCCTGATCTTCTGGGCTGCGCTGATATGCGCTACCATCGAATGAGGTTAGTCT
+
CCBB@BCF?ABDDDCBBBBCCEDBBBDCCGCB=@:999.;?;A?BBACCDD@CCBBB<>:?CAA>B>AAACCBBBB?BBCBB1A?<?AAA<BBAA?BBB?BB<>>ABBB?BBBB@???9>>C;@;>>>>??>@;????8<<AA>>>>>>>>>><<=9<<>:>?<@<@@@AAAA:;3;;;;;/;:>:88888(8@===5=;;;;;?===5;;;;.:???E=B===:>AAAA??:?>BA?<<</--;;4;--/==::>>>>?666<63-3==33-3<::5:9=A=>=
@ATNG8:02385:06859
GATGGTAGACACGTGTGCTCTCTCGTACTCATTCGTTTCGGAAGAGACAGGTACGTTAATAGTTAATAGCGTACTTCTTTTTCTTGCTTTCGTGGTATTCTTGCTAGTTACACTAGCCATCCTTACTGCGCTTCGATTGTGTGCGTACTGCTGCAATATTGTTAACGTGAGTCTTGTAAAACCTTCTTTTTACGTTTACTCTCGTGTTAAAAATCTGAATTCTTCTAGAGTTCCTGATCTTCTGGAGATATCATCAGCGAGCTACCATCGAATGAGGTTAGTCT
+
;;AA?BCCCCD9:6CAAAACCCCLGCBBFFCC@CCCC>CC?B@CCBBBBB>AAACC@C?AABB?B>BBBBBBBBB???>?>1?A>A<==:>B@B>B@@<@A699:>@C<BBBB??@D=>==<A<BBD>==?A=AAAA:><??A@@;==?>@><<=<::9===9>:>AAABAAAB<@@@@@5@=A<<<<<<*;=77709<:<<=A>?>6<=<=.=>>>D;A;>?<AA?>>>>=C<AAAA@>7;;?;;;;>>>>??>AAAA@><=>?:?>>>B:><<;9>;CAA>>
@ATNG8:02386:06856
GATGGTAGTAGTACACTAGTCATACCAGAAGATCAGGAACTCTAGAAGAATTCAGATTTTTAACACGAGAGTAAACGTAAAAAGAAGGTTTTACAAGACTCACGTTAACAATATTGCAGCAGATACGCACACAATCGAAGCGCAGTAAGGATGGCTAGTGTAACTAGCAAGAATACCACGAAAGCAAGAAAAAGAAGTGCGCTATTAACTATTAACGTACCTGTCTCTTCCGAAACGAATGAGTACTATAGACTATCTGAGACTACCATCGAATGAGGTTAGTCT
+
BAA>@CBBBBCCDCCECCCCCBBBC@C@@?@CAB;;;;BHDCCCBA=AA=@=A@?:;;::);@CDCCCCCBBBA8@>???@@0@A=A<@@A9BCEBAAACCDCCD@D@AA?ACC@BAA@AB:;;CCCBBB;;<?DBAC?AAACBABC@C?B::8:BBBBBBB?BBBBCC@CC@BAA599==<5?@@<@BCCC3B?<@>>>AB@>>;>=AAAE7;7;?CBC@CC@??BB?B?BBB=BAA>AAADCCCBBA@ABAB==AAAAACBBBC?CCBBB?BCBB?B@DCCBB
@ATNG8:02387:06887
GATGGTAGTAGTACACTAGTCATACCAGAAGATCAGGAACTCTAGAATAATTCAGATTTTTAACACGAGAGTAAACGTAAAAAGAAGGTTTTACAAGACTCACGTTAACAATATTGCAGCAGTACGCACACAATCGAAGCGCAGTAAGGATGGCTAGTGTAACTAGCAAGAATACCACGAAAGCAAGAAAAAAGAAGTACGCTATTAACTATTAACGTACCTGTCTCTTCCGAAACGATTGAGTACGTGTGACGTACGTGAGCTACCATCGAATGAGGTTAGTCT
+
8844.44::ADCBAB=?CCC@A@;;.544.5;DCBC@C;;;CCDBC@;;7;=A<498888'>7??@C?===8:9/:8;AAB>+>C<<.999&5;@=A:96<>=@@:?:C?<BBB=?@BBCECCFCCCB@@@EABAAA>@@??A@>@6;5;;;4;@@@@BBE@BBBBCC???>?AA?B@A??,///)//0000%0<7=;:;A@@;;7;:==?A=A;==B@@=@@:99?@?B>@AC;@:788;8;BBB@@ACCCBABBAAABBBCC??<?BAAA@BAAC?B>AAB::
@ATNG8:02348:06924
GATGGTAGCTCTGCTCTGACTCTCGTACTCATTCGTTTCGGAAGAGACAGGTACGTTAATAGTTAATAGCGTACTTCTTTTTCTTGCTTTCGTGGTATTCTTGCTAGTTACACTAGCCATCCTTACTGCGCTTCGATTGTGTGCGTACTGCTGCAATATTGTTAACGTGAGTCTTGTAAAACCTTCTTTTTACGTTTACTCTCGTGTTAAAAATCTGAATTCTTCTAGAGTTCCTGATCTTCTGGGCAGACTCTCACACGCCTACCATCGAATGAGGTTAGTCT
+
DBBB@BCEBCBCBCCCCBBCCFCCDBBBCBBB?ACDD>CC?C?CCCCBBB:BBBBB?C@CCCC=B@CDCBBBCCC?@AA@A1BC@CCCC=DCCC@CAA=AB=@@@CBC@BCCCCCCC?BBB@D?CCDDCBBB?CCCB?CCCCBBBCCBBBCCBBB@B??=@D@D@BABBCCDDD@EBCBB:B>B?BCCCC3CC?AA<ABCCCCCB@>29:9:';?ACC@D@CC?CCDCBAA?C@CCBBBC>@@DC=CCCCCCBBBBBBCCC@BBB=ABCAA?ABBC?C@FC@@@
@ATNG8:02350:06905
GATGGTAGCGCACACATAGATACAGTACTCATTCGTTTCGGAAGAGACAGGTACGTTAATAGTTAATAGCGTACTTCTTTTTCTTGCTTTCGTGGTATTCTTGCTAGTTACACTAGCCATCCTTACTGCGCTTCGATTGTGTGCGTACTGCTGCAATATTGTTAACGTGAGTCTTGTAAAACCTTCTTTTTACGTTTACTCTCGTGTTAAAAATCTGAATTCTTCTAGAGTTCCTGATCTTCTGGACGACGCGCACTGACACTACCATCGAATGAGGTTAGTCT
+
<><<;C>BBBCCCDBCAA@B@@@BB:;5<=9:6;AAA=CDAFAABACBAB=@@<>?;?8@BAC>C@BBDEL;;:C<;:999$44.48:>1??A@<@@@?@B000A=>A>BBBCCCCB@C;;:;?BCCBBBAA?ACBB>@@ABB;;;@BAA@@@;:6:@A<BC?B?BABCCCCCC@CCCCC;CAD?AAAAA2AAAAA6;;@@@@B;;;IDDDC3CABAB>B?CC@AAA@@@A=@<@@B;;;?;00<>>000??AAFAA@BBB9:9@=@@B?@;:::@;A;@BBBD
@ATNG8:02353:06908
GATGGTAGGCGAGAGTGAGACGCAGTACTCATTCGTTTCGGAATGAGACAGGTACGTTAATTAGTTAATAGCGTACTTCTTTTTCTTGCTTTCTGTGGTATTCTTGCTAGTTACACTAGCCATCCTTACTGCGCTTCGATTGTGTGCGTACTGCTGCAATATTGTTAACGTGAGTCTTGTAAAACCTTCTTTTTACGTTTAACTCTTCGTGTTTAAAAATCTTGAATTCTACTAGAGTTCCTTCGATCTTCTGGCGCGTATGTATGTCGCCTACCATCGAATGAGGTTAGTCT
+
////)//727=@B??;CBCC?>=<BBA@@??@<@@A@9=@,0+//0/99::5:?9<=:=,0)0//)/366?@@?<88677888(376;322'222:<-62729>4?>??=<79<6///9939>>;><;;;775997>>>>;AA>>>A===?>===//-)---(-3-32<AA==<D@>696888)818188888(6;///(.058/.).<:5990:<<:/796/65)/)/85333::::373;058:5220***(*(((*,,,87688999035;6:676:5:<>>:?<??@@@
@ATNG8:02353:06913
GATGGTAGTATATCGCGTCGCTATCCAGAAGATCAGGAACTCTAGAAGAATTCAGATTTTTAACACGAGAGTAAACGTAAAAAGAAGGTTTTACAAGACTCACGTTAACAATATTGCAGCAGTACGCACACAATCGAAGCGCAGTAAGGATGGCTAGTGTAACTAGCAAGAATACCACGAAAGCAAGAAAAAAGAAGTACGCTATTAACTATTAACGTACCTGTCTCTTCCGAAACGAATGAGTACATAGATATACGTATAGCTACCATCGAATGAGGTTAGTCT
+
::<>@CCCCCCBABDCCCCCBBBBB?BCC@BBBCCC@CACCCBBCB?BB@D@CCBAAAAA2A@EBAADBBCBBA<A?@@CDD5CC@C?EFD;DCC@CCCDCCBBC?B@BB@CCC?CCBABBBCEDDDDCBBB@DDCC?BBBBBBBB>B?BAA?ACCCCCCC?BBBBBB?AA=9999??999+9==9::9:9:%0:7:///==@BB7;7:>@@8><>ACBA?BB@@?CB@C?CCC>ECB??@?BCCCACABBBB@??@AAA>>>A@@<@A@@@<>?==:>=BB=<<
@ATNG8:02357:06907
GATGGTAGTATCTGCACACTCTGTCCAGAAGATCAGGAACTCTAGAAGAATTCAGATTTTTTAACACGAGAGTAAACGTAAAAAGAAGGTTTTACAAGACTCACGTTTAACAATATTGCAGCAGTACGCACACAATCGAAGCGCAGTAAGGATGGCTAGTGTAACTAGCAAGAATACCACGAAAGCAAGAAAAAAGAAGTACGCTATTAACTATTAACGTACCTGTCTCTTCCGAAACGATGAGTACTGTATCTATGTGTGCGCTACCATCGAATGAGGTTAGTCT
+
;;@;:==BC=<<<====>>>==>;;7;>=855554:5:.//9///9366)/)3:3333333#339:=B=B@=<BA8>>;;:::*49.56<<=7A<C@D?BBCCB;;;0;5<;4;BA<@AABBBBBCD;;;BAB@<;;;@<@@@?CCBB?B@A;;8<BAACEBB?BBB@?A<9948A=7B==BB97445=BDDFD)AA>@778988==8<7::??>D<@@BCC?CBBBCAB@A=ACA8@000//=?BBBBBBBBBCECB?:99988:;6=?>>><>BBC@C=A@>00
@ATNG8:02357:06944
GATGGTAGTAGTACACTAGTCATACCAGAAGATCAGGAACTCTAGAAGAATTCAGATTTTTAACGCGAGAGTAAACGTAAAAAGAAGGTTTTACAAGACTCACGTTAACAATATTGCAGCAGTACGCACACAATCGAAGCGCAGTAAGGATGGCTAGTGTAACTAGCAAGAATACCACGAAAGCAAGAAAAAAGAAGTACGCTATTAACTATTAACGTACCTGTCTCTTCCGAAACGAATGAGTACATAGATATACGTATAGCTACCATCGAATGAGGTTAGTCT
+
AAA@?BBBBEBBBDDCCCCDDCA@A?CBA?AD@@998;?BBDDB@@=@B>A@BCBBBDCC3E@BBBBCBBBB@@8A@@BBBB2A@?@@DFH:BBD@CBCBCCFBB@B@BC@CCC?CCDABBBBCCCCEBDCC?CCCC?A@ACCB@A>A?B@@?ABBCCCCC@CCBBBC@AA>ACC<????=5=993::9999%0>;>00/@=CAB5855=?A;?;?ACDC>BBCBBCC@C?BBB=BCC9:;BCBCCCBAAACDCBBB@@@AAAAAA9=<AAA=AA==9><AB>??
@ATNG8:02359:06923
GATGGTAGCACACGAGATCTCATCGTACTCATTCGTTTCGGAAGAGACAGGTACGTTAATAGTTAATAGCGTACTTCTTTTTCTTGCTTTCGCGGTATTCTTGCTAGTTACACTAGCCATCCTTACTGCGCTTCGATTGTGTGCGTACTGCTGCAATATTGTTAACGTGAGTCTTGTAAAACCTTCTTTTTTACGTTTCTCTCGTGTTAAAAATCTGAATTCTTCTAGAGTTCCTGATCTTCTGGGTCTACGCTCGTCGCGCTACCATCGAATGAGGTTTAGTCT
+
44:;8=ABBABB;=:=DCCCCCC=ABBBBBBB>D<;;79D>CA@A@CDBB@BBCCC?B?CBAA>A=@?AAADE?@:87737$38,37>:29C??8:9A<?A477>::<7BBBBBA>>;===:>9;;898;=?;?BAB=@??888@?@?A@@>>>A<;;;<<=5717/--777--+-//9<.;4:4222225#57888085......2+2222$26668596;=155:999;6;69998773///@066:>?>>>BAA???A???=9====7*----)-3,2666/
@ATNG8:02360:06930
GATGGTAGTGTCAGTGCGCGTCGTCAGAAGATCAGGAACTCTAGAAGAATTCAGATTTTTAACACGAGAGTAAACGTAAAAAGAAGGTTTTACAAGACTCACGTTAACAATATTGCAGCAGTACGCACACAATCGAAGCGCAGTAAGGATGGCTAGTGTAACTAGCAAGAATACCACGAAAAGCAAGAAAAAAGAAGTACGCTATTAACTATTAACGTACCTGTCTCTTCCGAAACGAATGAGTACGAGAGAGCACACGTGTCTACCATCGAATGAGGTTAGTCT
+
9:?<9<CCECCCC@@ACCFGCBBBBACB@CCCCBC?@=@AAAA:;5:@=@=AA@@@@@@2@?BBBBCEBB???8??A@MMI5CC?C7;;;6;BE?BBAHDECAA>@?BB@CBB?BDCCCCCCCBBBCBBB@:<<00+0<;;@B::6;;?>@<@ABBCBBB@BBB?@@<00,/=969;7777(877/7<<<<<%<5.5;8888:A=25752563=5=5??A@BBAAABB?B>AAA<AAB<??AB:99AA>@@=000;;;<CCAB>>><?666@<>>?B=D=@C???
@ATNG8:02362:06920
GATGGTAGATATATGCACGCTCTACCAGAAGATCAGGAACTCTAGAAGAATTCAGATTTTTAACACGAGAGTAAACGTAAAAAGAAGGTTTTACAAGACTCACGTTAACAATATTGCAGCAGTACGCACACAATCGAAGCGCAGTAAGGATGGCTAGTGTAACTAGCAAGAATACCACGAAAGCAAGAAAAAGAAGTACGCTATTAACTATTAACGTACCTGTCTCTTCCGAAACGAATGAGTACCTCTCAGACGCTCGTCCTACCATCGAATGAGGTTAGTCT
+
CCBB@DBBABBCCCCCCABBCCCBB@BCC@CB@A@@>@@BABBBAB?BB?BADBBBAA@@1@>BCCCBAAABCC@A@@@@@?0@@<A?BBC;BBD@DBBBDDBBB=A=AA>ACC?BCCCCBBBCCEECBBBB?DBBB?CBBA@A@C>B?B99::BBCCCCA?CDDAAA?BC?>=>;>;;;;3===9=>>@@2AC@D:98B@@@A<A<???B6:6:?BBB?BCBBBCC@B?BCC>CAA>ACCBBBD?@@@AAACCCCCD@@@:>>A<@@@?>8<>>>;><AAAAA
@ATNG8:02363:06921
GATGGTAGGCGAATACATACGCGCCAGAAGTCAGAACTCTTAGAAGAATTCAGATTTTTAACACGAGAGTAAACGTAAAAAGAAGGTTTTACAAGACTCACGTTAACAATATTGCAGCAGTACGCACACAATCGAAGCGCAGTAAGGATGGCTAGTGTAACTAGCAAGAATACCACGAAAGCAAGAAAAGAAGTACGACTATTAACTATTAAACGTACCTGTCTCTTCCGAAACGAATGAGTAACTGCTGTCTCACTCTCGCCTACCATCGAATGAGGTTAGTCT
+
///9397;69?A><@@B::;6965.55504?;;48377//)//72//)439;<:8888$4.5<;;;7700/;2:///888$//(/(/99.89:4:88688/.-(-266(--3.356667555<8<9=9::6=A<;6///:6//66<9;?B@BBBBB>?>?A888@@<??=??@;>A???8?@A;999:+6:6;=>A???@::4:9=<880//(////83633///7373599/788.3399//(///////66399977555688=9>>=>?;;;;>9=9=:877
@ATNG8:02366:06947
GATGGTAGGACGAGCGTCTGAGAGGTACTCATTCGTTTCGGAAGAGACAGGTACGTTAATAGTTAATAGCGTACTTCTTTTTCTTGCTTTCGTGGTATTCTTGCTAGTTACACTAGCCATCCTTACTGCGCTTCGATTGTGTGCGTACTGCTGCAATATTGTTAACGTGAGTCTTGTAAAACCTTCTTTTTACGTTTACTCTCGTGTTAAAAATCTGAATTCTTCTAGAGTTCCTGATCTTCTGGGTCTACGCTCGTCGCGCTACCATCGAATGAGGTTAGTCT
+
55<<;>>D@CCCCCCBCBDCCBBC@CCBBBCCACCCC>BB?B@DBBBBBB@CCCCC?CACDCC?C?CCDDBCBBC@BBDDD0DC@CBBB>BCBB?BCC?CD?AABCCC@CCCCCCCC@CCC?B?BCCCDCCC@CCCC@CCCBBBCCDCDCCCCCC@BAA?BC@B?BBBCCCCCC?B:;;;.;>C>BBBBB0AB@@@=ABCCCEDCBB?BDGD5CBBCCAB?CB@BBDDCB@<@@CCCCBB@BBCC>CCCCCBBBDDCCBCBBBBB?BABBC=ABAA=@=@BBBB
@ATNG8:02369:06912
GATGGTAGGACGGAGCGTCTGAGAGGTACTCGATTCGTTTCCGGAAGAGACAGGTACGTTAATAGTTAATAGCGTACTTCTTTTTCTTGCTTTCGTGGTATTCTTGCTAGTTACACTAGCCATCCTTACTGCGCTTCGATTGTGTGCGTACTGCTGCAATATTGTTAACGTGAGTCTTGTAAAACCTTCTTTTTTACGTTTTACTCTCGTGTTTAAAAATCTGAATTCTTCTAGAGTTCCTGATCTTCTGGGCTGCGCTGATTATGCGCTACCATCGAATGAGGTTAGTCT
+
/499.44934555:<99454449993555<665<89///)/)/5;499;;;==8<<===8<8<559<@?AB:6/99//+/8:::+//)/344)47//)///)/74;;;;56.5;<55555.555.549555555:.5555.5;5555999;<==>>>;+///)//)/17:;<==;;9544444&5.5.555555#455599&5555555;99909999(9556=9A86625;;;<<<8=5:984455989>)5565555555.555585--,(,,,/72//4438545555
@ATNG8:02373:06906
GATGGTAGGCGACATACATACGCGCCAGAAGATCAGGAACTCTAGAAGAATTCAGATTTTTAACACGAGAGTAAACGTAAAAAGAAGGTTTTACAAGACTCACGTTAACAATATTGCAGCAGTACGCACACAATCGAAGCGCAGTAAGGATGGCTAGTGTAACTAGCAAGAATACCACGAAAGCAAGAAAAAGAAGTACGCTATTAACTATTAACGTACCTGTCTCTTCCGAAACGAATGAGTACTATGTAGAGCTCTATACTACCATCGAATGAGGTTAGTCT
+
BABB@CBB?C9;;EECCCCC@?@BB?@BDDCCCC:99:?ABDBBBC?BB?B?BAC:::::*;;BBBCCCCBCCD>LC@@@?>0?@<@4999.:AA?BCCCCCBB@?C@DC?ABB<??BBC?@@BBBCBBEED@BCCC?BAAABBBB?C@CAA>BCCCCBBC?CCDBBB>BB>BBB9<=887*:??;::9:9(9A?B99:CBBAB>A>>??@<A=ABCBB?BBBBBBB@D@CCC;CCC@AAABBBBAAACCBBBABCABBBB>>>B=>=><>7;@>?:>:>????
@ATNG8:02375:06919
GATGGTAGTGTCATATGAGAGTGTGTACTCATTCGTTTCGGAAGAGACAGGTACGTTAATAGTTAATAGCGTACTTCTTTTTCTTGCTTTCGTGGTATTCTTGCTAGTTACACTAGCCATCCTTACTGCGCTTCGATTGTGTGCGTACTGCTGCAATATTGTTAACGTGAGTCTTGTAAAACCTTCTTTTTACGTTTACTCTCGTGTTAAAAATCTGAATTCTTCTAGAGTTCCTGATCTTCTGGAGATACACATGATACTCTACCATCGAATGAGGTTAGTCT
+
59<>;?CBBBBBDBBBCCCBBDCEC?@ABCBB@@@@@;@G?C@BCCDHEC@CCBBC@C?BBBD?C@CCCC@@?BA<>>>>?0@A=AABB=BCBB?BAB=AB=AAACCC@CCCCCBCD?CBC?C?CCCCCBBB?BBCC@CCCCBCBCCCCBDBBBB@CBC@BC?B@BBBBBCCCC?A@@@@7@=A?BCDDD5CC@@@<@ABBCCCBBB4:;:;*;A@BB?CBCC@CCBBBCC?C@CCCDCC?BCB?BBBBICCBBBECCCBBBCCC=BBAAB>ACCC@C@CDBBB
@ATNG8:02379:06910
GATGGTAGAGAGAGCTCTCTCATCGTACTCATTCGTTTCGGAAGAGACAGGTACGTTAATAGTTAATAGCGTACTTCTTTTTCTTGCTTTCGTGGTATTCTTGCTAGTTACACTAGCCATCCTTACTGCGCTTCGATTGTGTGCGTACTGCTGCAATATTGTTAACTTGAGTCTTGTAAAACCTTCTTTTTACGTTTACTCTCGTGTTAAAAATCTGAATTCTTCTAGAGTTCCTGATCTTCTGGATATGAGTGACTCGTGCTACCATCGAATGAGGTTAGTCT
+
::<<9@DBCCCCCCBBCCDCCCFCDBDCCCAA?ACCC>CE@B?BBBBDBB?ABBCB?B>BBBC?A>BBCCCCBBB?BBBBB3BA?AAAA;CCBB<@AA>@C;@@@AA@>ABB>@@@D;;::<@<@C@@<=>@=DA@@;==????@???@@@??>>::;;;@@<@<AA;?@AFCC=AAEFF<C@C@BBCCC5CCBBC=BDDCCBCABB@CCCC3B99:B?A?BB@BBBCAAA?B@BBBBCC=@@A?AB>>?A:::A???@@@@@@@<@@<<=<>>@B>D;>>?>>
@ATNG8:02382:06928
GATGGTAGTGATACAGATCAGACACCAGAAGATCAGGAACTCTAGAAGAATTCAGATTTTTAACACGAGAGTAAACGTAAAAAGAAGGTTTACAAGACTCACGTTAACAATATTGCAGCAGTACGCACACAATCGAAGCGCAGTAAGGATGGCTAGTGTAACTAGCAAGAATACCACGAAAGCAAGAAAAAAGAAGTACGCTATTAACTATTAACGTACCTGTCTCTTCCGAAACGAATGAGTACGATGAGATCTCGTGTGCTACCATCGAATGAGGTTAGTCT
+
BADC@CCCCCCCCBCBDCCCDCCCC?@ACAD@AA@@:?;>??AA??=?A?C?BAAA@@@@.==ABCCCCBBA??8<9;9444$4<9>8<<6@@C@CCEGDDFAA>@@BB>BBA?ABBCDBBBBCCCCCBBB@BBBC?BBCCBBBB>@=@9:7:BCCCCCC?BCBBBA=@A:>>?9??@@@8>??3:99999%9@;?:88CECCB<A=>>>?<?;?BCBB?BBBAAAB=A>ACC>CAB>BBBDFD???ACDDCCBA@<==:::;@E=DA??A=@C??>?@DBBAA
@ATNG8:02383:06927
GATGGTAGACACGTGTGCTCTTCTCGTACTCATTCGTTTCGGAAGAGACAGGTACGTTAATAGTTAATAGCGTACTTCTTTTTCTTGCTTTCGTGGTATTCTTGCTAGTTACACTAGCCATCCTTACTGCGCTTCGATTGTGTGCGTACTGCTGCAATATTGTTAACGTGAGTCTTGTAAAACCTTCTTTTTACGTTTACTCTCGTGTTAAAAATCTGAATTCTTCTAGAGTTCCTGATCTTCTGGAGATACACATGATACTCTACCATCGAATGAGGTTAGTCT
+
B@BB<BBBCBB@@?@;66>>C<@@B@;59<@@A?BBCD?CC@C@B@@@CAA>ABBCC@C?AAAC@B?BBBBBAAAC@BABBB3AA>A?99/:==>:@??:?B599?B??<?>>>???A=;;;=A;?=;;;=;<;CBBB58988====>@@@A;;;=8;;;9>A5;7;==@=>=@@<>>>AA5A=A;A>>>@,;;=;;,//86669==A<????/?@>>>=B;;;7;??>??@<@<@@C@@@=>>><>@@@@>>>@@@C>>>@>=>>:>=>>>:;;;@=A=A====
@ATNG8:02342:06998
GATGGTAGGAGACACGTCGCACACGTACTCATTCGTTTCGGAAGAGACAGGTACGTTAATAGTTAATAGCGTACTTCTTTTTCTTGCTTTCGTGGTATTCTGCTAGTTACACTAGCCATCCTTACTGCGCTTCGATTGTGTGCGTACTGCTGCAATATTGTTAACGTGAGTCTTGTAAAACCTTCTTTTTACGTTTACTCTCGTGTTAAAAATCTGAATTCTTCTAGAGCCTGATCTTCTGGTGTCTGATCTGTATCACTACCATCGAATGAGGTTAGTCT
+
CABB@CBB?BEDBBBA@@BBBDCCCCCCBBBCACCCC>BB@B@BCCCCCC=CBCBB?B?BCBB?A?AAAAACDCC?BBBBB3BC?@???:?CBB?BBB>BB@BBBBC?BBBB>AAA;AAA<@;@@@AAAAA=AAAA:??A===@@@BABA>>==9<===??<?;??AAACCAA;???DD;A<B<@@@@@/?>888(//6///=;<@<@@A@/@@@AD=B=>>:=??A=>==@BA;;;=>>?=@@?==>B???@@BB>>>@@A<@=?>A=B>>>:>=AAAA=
@ATNG8:02346:06972
GATAGCACGAGTCACTCATATCCAGAAGATCAGGAACTCTAGAAGAATTCAGATTTTTAACACGAGAGTAAACGTAAAAAGAAGGTTTTACAAGACTCACGTTAACAATATTGCAGCAGTACGCACACAATCGAAGCGCAGTAAGGATGGCTAGTGTAACTAGCAAGAATACCACGAAAGCAAGAAAAAAGAATTACGCTATTAACTATTAACGTACCTGTCTCTTCCGAAACGAATGAGTACTGCGTCTCACTCTCGCCTACCATCGAATGAGGTTAGTCT
+
BBABBBBCDBBCCCBHE@A?=?9BBB<ABBBBB?C@BBBCCBD?A@>@?BD@@@FFF3C?DBBCBA@:89;5;<=9999(992549990;@DADGECBBBGC@C?BB@CCD@BBBBCCDBCBBBBBBBC@CCFD@B::9@??B@C@D::;;BBCCCCC?BAAAAA?CC?BBB>@@=<<5<881789999%9><9/5:<AA:<:;79<<<15.2@BBC?BBAAAAA>A?ABC=AA@=AAABBBCBEDCDBBBBBBCDABB@BBA?CBBBC@AAAB@B?BBFBB
@ATNG8:02356:06966
GATGGTAGCGCACACATAGATACAGTACTCATTCGTTTCGGAAGAGACAGGTACGTTAATAGTTAATAGCGTACTTCTTTTTCTTGCTTTCGTGGTATTCTTGCTAGTTACACTAGCCATCCTTACTGCGCTTCGATTGTGTGCGTACTGCTGCAATATTGTTAACGTGAGTCTTGTAAAACCTTCTTTTTACGTTTACTCTCGCGTTAAAAATCTGAATTCTTCTAGAGTTCCTGATCTTCTGGGTGTATCAGCGAGTATCTACCATCGAATGAGGTTAGTCT
+
::;<<ABBBBCCCCCCFDCCBBBBBBCBBEA@?ACCD>JE@B>BCCCDDD?BBCBBAD?CBBD899;CCCCCDCB?BA@??,:;6;ABC=BBBC>B=DACG?ABBDBB@CCCCDCEC@BBB@C@CCCCABBCACCEC?@ACBCA@@@BCCCCCCC?DCD=@@=@=@BBAACCCE@CCDCC:C?C?BBGGE5BCBBD?CDCCCCCCBC@CHDE5AAACC>B@BCGEDGCCBC@B@BBCCCC@CBBB=BBBCBCCCDCCBBBCCCFD@DA@@B=AAA@=A?C@@@A
@ATNG8:02358:06990
GATGGTAGCTCTGCTCTGACTCTCGTACTCATTCGTTTCGGAAGAGACAGGTACGTTAATAGTTAATAGCGTACTTCTTTTTCTTGCTTTCGTGGTATTCTTGCTAGTTACACTAGCCATCCTTACTGCGCTTCGATTGTGTGCGTACTGCTGCAATATTGTTAACGTGAGTCTTGTAAAACCTTCTTTTTACGTTTACTCTCGTGTTAAAAATCTGAATTCTTCTAGAGTTCCTGATCTTCTGGTGTCGTCTATCATGTACTACCATCGAATGATGTTAGTCT
+
<<>>:666<==;;;>>==AAAA<<<=::555<7<<=>8>C?B?BC@@@BB?BB;69?D9>=99.549<<;6659:554444$5=:>>@@8;;<@:>==155755494525<<<<<<>266=8=79955955=8<===9@===>;;;<;???<<AA;@??8==29.5=955A@@@969?@@0=9<8<<<<;(::599,9:B?:99==>*0000$0/8--(/)//39:77944.45:4355<7;;>:>666<=>>====9999@>>?@AA???=>>=>9925<;;@
@ATNG8:02363:06972
GATGGTAGGTGCACATGAGTGTATCCAGAAGATCAGGAACTCTAGAAGAATTCAGATTTTTAACACGAGAGTAAACGTAAAAAGAAGGTTTTACAAGACTCACGTTAACAATATTGCAGCAGTACGCACACAATCGAAGCGCAGTAAGGATGGCTAGTGTAACTAGCAAGAATACCACGAAAGCAAGAAAAAGAAGTACGCTATTAACTATTAACGTACCTGTCTCTTCCGAAACGAATGAGTACCTCTCAGACGCTCGTCCTACCATCGAATGAGGTTAAGTCT
+
99;;?C?@:B=ACBABBBB@@@@:<266>:;;;::94:<>?ABBBB@DE?A?@CC;;;;;*:>@BBDCECCCCD=@@;;;;;*;A=B@CGG;CBB@BCBBBBBBB?A?AB?C@@>BBBBBBCBCDCCCEBBB?BCCC>BABBCBBA>B@C@@?@CEBBACC?CCBBBB>AB?BCD=@@B@>9=8839AAAA3AC?B?>?BA?@>;<<>AAA<@<@@CCEACBBBBBB;@;???6@AA<@@DAABB>??AA@ABBBB=8888/33;6<<422522.705(.(/799
@ATNG8:02375:06993
GATGGTAGTGTGTCTCTGAGAGTAGTACTCATTCGTTTCGGAAGAGACAGGTACGTTAATAGTTAATAGCGTACTTCTTTTTCTTGCTTTCGTGGTATTCTTGCTAGTTACACTAGCCATCCTTACTGCGCTTCGATTGTGTGCGTACTGCTGCAATATTGTTAACGTGAGTCTTGTAAAACCTTCTTTTTACGTTTACTCTCGTGTTAAAAACTGAATTCTTCTAGAGTTCCTGATCTTCTGGATAGCGACGCGATATACTACCATCGAATGAGGTTAGTCT
+
CC@<<ACCDDBBBCAABAAACCBBBCCCBBA@>@BBC<CC?C?BBBCBBB?CCDCG@C@BBBC?C@CCCCEECCCA@@???1@B@DCED=CBBC?AACACCBCBBCBC@BCDDCCBC@CCC?B?BDDCCBBBACCCB?CCCCCAAADCDBBAABE@BBA@BE?B?CBBBCCCEF@CA@@@9@?C?BBBBB2BDCDC=BBDCCCCCCB6:;:;*;BBA?C@@A>@BFFCCC@A?BCCCCC@BBBACDCBBBCCDDCCCCCCCCCC>@@@@A>BD??>??CC@@@
@ATNG8:02377:06993
GATGGTAGACACGTGTGCTCTCTCGTACTCATTCGTTTCGGAAGAGACAGGTACGTTAATAGTTAATAGCGTACTTCTTTTTCTTGCTTTCGTGGTATTCTTGCCTAGTTACACTAGCCATCCTTACTGCGCTTCGATTGTGTGCGTACTGCTCAATATTGTTAACGTGAGTCTTGTAAAACCTTCTTTTTACGTTTACTCTCGTGTTAAAAATCTGAATTCTTCTAGAGTTCCTGATCTTCTGGGAGATACACATGATACTCTACCATCGAATGAGGTTAGTCT
+
55::8>>;;;<5566;;<======>>;;<==>:DBBB<>@<@69:;??CC<@@@@@>B@AAAB9=9===8888==6::999)3337325'2=;;99/.)--)--(-7980672227::69<<8>=:::?>;;;>B@@?=B;;;@@>>>>CC@@@@:=>?=AA<@;87///537948<@A@2>49497888+68667*----333;7888<<<+3...7262570799?;;=<A<A@;=//+----(-//8898998;>>?=AAAAB;??=>=;A>8817:=>@;;
@ATNG8:02378:06954
GATGGTAGTGATACAGATCAGACACCAGAAGATCAGGAACTCTAGAAGAATTCAGATTTTTAACACGAGAGTAAACGTAAAAAGAAGGTTTTACAAGACTCACGTTAACAATATTGCAGCAGTACGCACACAATCGAAGCGCAGTAAGGATGGCTAGTGTAACTAGCAAGAATACCACGAAAGCAAGAAAAAGAAGTACGCTATTAACTATTAACGTACCTGTCTCTTCCGAAACGAATGAGTACTGCGTCTCACTCTCGCCTACCATCGAATGATGTTAGTCT
+
BCCB@CBBBCCBCCCCCCCCCCBBB?CBB?CCDB@@>@?BAGCCB@>BB@B?@@ACCCCC1C?CCC@AABBBBB<A@@AAAA2AB?D>BBB:BBC@CBBCDDCBB@C???>?CC?BABCBBCCCDCCCBBBB?BBAA?ABACCD??=@@CAB?BBBBBBCC@BBBABB@BB@AAA?AA?><7???;?CCCC3BB?B?>:B@DAA<@<@A@?8<9==BCC@CBBBBBB?B@CBC=A::6:::AABBBBBBBABDCDBBB:::?CBC@CBBBB?BBBCCD@BBBBB
@ATNG8:02378:06969
GATGGTAGCGCATATCAGCGCAGCCCCAGAAGATCATGAACTCTAGAAGAATTCAGATTTTTTAACACGAGAGTAAACGTAAAAAGAAGGTTTTACAAGACTCACGTTAACAATATTGCAGCAGTACGCACACAATCGAAGCGCAGTAAGGATGGCTAGTGTAACTAGCAAGAATACCACGAAAGCAAGAAAAAAGAAGTACGCTATTAACTATTAACGTACCTGTCTCTTCCGAAACGAATGAGTACAGAGAGTACGATATGTCTACCATCGAATGAGGTTAGTCT
+
@>:<5:444=555;<<44445/////&///)/7779555.599:=>?9;;7:3433444444#45::<;;;==>BB9@<;;;;;*:@;@4;;;*;>?9;>C@AB@@@@D=;;7;AA;??BAABBBBCD@AAB@A>0000>>>=ABB9:::@BCD@BC;;;CBCADBCCBB8;:=@@@?DCEBB5=:92899999$9;;;A:@>>BA:;9=8??:179=:?A?:9;9;;<=:><=BE=A@?;:::?@@BBBAABAGBB@@@;000@@@@=BB774885=A5>:@@@A@
@ATNG8:02383:06985
GATGGTAGAGTATCATGTGTATCTCCAGAAGATCAGGAACTCTAGAAGAATTCAGATTTTTAACACGAGAGTAAACGTAAAAAGAAGGTTTTACAAGACTCACGTTAACAATATTGCAGCAGTACGCACACAATCGAAGCGCAGTAAGATGGCTAGTGTAACTAGCAAGAATACCTCGAAAGCAAGAAAAAGAAGTACGCTATTAACTATTAACGTACCTGTCTCTTCCGAAACGAATGAGTACTGTATCTATGTGTGCGCTACCATCGAATGAGGTTAGTCT
+
CCCC@BBBCCBCCCCABAFFCCBBC=@@C@CCCBBB?B?BBDDBBB?BD?B?BDDCDDDD2D@CBBCCCCCCCC=AB;;;;;*;C@D@CCC;BBC@BBBBDBBBA>A>AB?CBB>BB@@BCCCCCBBCBBBD@CCBC=AACCBBBC7::BB?BCBBCCCD@CAAAAC?BB>@@B@CC<=<7???>@@@AA2@C?C:::BB?DD:>:>BAA<><>ACCC?BBBBACB@C?AAC>DAA?ACCCDBBCCCCBABBBBBBBB@??BCB@BBBB@;@C@@>@?C@999
@ATNG8:02342:07017
GATGGTAGACGAGCGTCTGAGAGGTACTCATTCGTTTCGGAAGAGACAGGTACGTTAATAGTTAATAGCGTACTTCTTTTTCTTGCTTTCGTGGTATTCTTGCTAGTTACACTAGCCATCCTTACTGCGCTTCGATTGTGTGCGTACTGCTGCAATATTGTTAACGTGAGTCTTGTAAAACCTTCTTTTTACGTTTACTCTCGTGTTAAAAATCTGAATTCTTCTAGAGTTCCTGATCTTCTGGTATACACACTCGCCGCTACCATCGAATGAGGTTAGTCT
+
55==:=DCCCCDBABBBBBCCBC@BCCCCCC@EADC>CC@D=AACCDDD@CCCCC@C@CCCC@D@AAADCCCCC@BBBBB5CC@CBBB=BCBB@CBB?BC;;;BECFACCFCCCCC@CCC@D?CCCCCCCD@CCDD?BBCBBBBBCCCCCAA@A?BBB?CC@D=@@CCBBBDG@A@@@@9@?C?CCCCG5CBBBB>BBCCCCCCCC@CCCC5CBBCC@C@CD@CBBDCBB?B@AABCBB?AAB@CCCCCCCBBCCCD>?@@@@=@@AAB?BCDC@C@CCCBB
@ATNG8:02344:07003
GATGGTAGAGAGACTGTAGCAGCACCCAGAAGACTCAGGAACTCTAGAAGAATTCAGATTTTTAACACGAGAGTAAACGTAAAAAGAAGGTTTTACAAGACTCACGTTAACAATATTGCAGCAGTACGCACACAATCGAAGCGCAGTAAGGATGACTAGTGTAACTAGCAAGAATACCACGAAAGCAAGAAAAAGAAGTACGCTATTAACTATTAACGTACCTGTCTCTTCCGAAACGATGAGTACAGAGAGTACGATATGTCTACATCGAATGAGGTTA
+
/9995///:9555<65-66------9/57;79944944.4.4:437336::2948333<?>=+>588==<A@@7::,3399999'44.4.555&59<49;;;65/55(,(,,(,,,(,-;7::<===;;;665=99459;?;<==>>B5949@>:99@??>@@255>>:@?AB>BBC8=:;?>46//*/:>>>00/:@A@B@>>>><>:>8:;<A<@>BBB=A9949488:*///(/////98888<<<=777;;---8---6889733350...3.3..
@ATNG8:02346:07021
GATGGTAGCTCACGTACGTCACACGTACTCATTCGTTTCGGAAGAGACAGGTACGTTAATAGTTAATAGCGTACTTCTTTTTCTTGCTTTCTTGGTATTCTTGCTAGTTACACTAGCCATCCTTACTGCGCTTCGATTGTGTGCGTACTGCTGCAATATTGTCACGTGAGTCTTGTAAAACCTTCTTTTTACGTTTACTCGCGTGTTAAAAATCTGAATTCTTCTAGAGTTCCTGATCTTCTGGATAGCGACACGATATACTACCATCCGAATGAGGTTAGTCT
+
8;;539::?<<<<555655<=556=;;;><<<269<=6=>9=:===BBBA=A?>9:2:2:?=<1938=9??=:8=:8<;;;+<<4=@?@978548::759;5922255062222...(.78(.).7333359058?A7:766:?>>@@:885599388<3==8557888555:265555+5(-)-6666(----4.455------728:::)552224:27625...3330505...2227894...5;==>>>:;;///;99707--(--(-66847-33/..
@ATNG8:02348:07015
GATGGTAGCGCGACGAGCGTAGACCCAGAAGATCAGGAACTCTAGAAGAATTCAGATTTTTAACACGAGAGTAAACGTAAAAAGAAGGTTTTACAAGACTCACGTTAACAATATTGCAGCAGTACGTACACAATCGAAGCGCAGTAAGGATGGCTAGTGTAACTAGCAAGAATACCACGAAAGCAAGAAAAAAGAAGTACGCTATTAACTATTAACGTACCTGTCTCTTCCGAAACGAATGAGTACAGAGAGTACGATATGTCTACCATCGAATGAGGTTAGTCT
+
99:<@@AAB666?CCCCCBBBBBBD>BBC=@=@@00-0?@@A@@?C=A@?A>AABBBDCD2B@BCBCB998BBC>BAA@?@@,;;599@>@7@BB@CDBBCCBBBAEHBB?B@@>@AACDCCCDGCCCCCCHADAA@=AAA;<;AA>A?@@@>@CCBBCCE@CBB9:9?BB>???>???AA;A@>;=::::;&6<7:///88===:=:97:A9?8><@@@@BBCBAAA<?9;;;0:AD?BCCCBBBBDBBBBBBBCCBBBBAA@??:;;;>?;;;;>:==BA>==
@ATNG8:02350:07018
GATGGTAGCTATACGTATATCTATGTACTCATTCGTTTCGGAAGAGACAGGTACGTTAATAGTTAATAGCGTACTTCTTTTTCTTGCTTTCGTGGTATTCTTGCTAGTTACACTAGCCATCCTTACTGCGCTTCGATTGTGTGCGTACTGCTGCAATATTGTTAACGTGAGTCTTGTAAAACCTTCTTTTTACGTTTACTCTCGTGTTAAAAATCTGAATTCTTCTAGAGTTCCTGATCTTCTGGAGATACACATGATACTCTACCATCGAATGAGGTTAGTCT
+
BC@??ACCBCDCCBBBDCCCCCDBCB@@ACCC@BCCF>CC?A?ABBCCBA?BDBAB>A>ABBB?C>B@@BBCDCA<?AAAC1@B@BBBB9ABA?=???;?A>==>BCC?AABAAAAA;===;A:@>><=<<<:>>?>9>>A???@>>>A>>8:8>=???=??;?<AAA???AAA7<<=CA5C<>:99999*9=77709<<:==;9<<39:9:.;@@@D=C=AA<@@@A>?=;A:??AAAA5;;A;;=:@@AA;==>>>>?AAA==9>>=9949>==:>;>>;;;
@ATNG8:02358:07022
GATGGTAGGCGACATACATACGCGCCAGAAGATCAGGAACTCTAGAAGAATTCAGATTTTTAACACGAGAGTAAACGTAAAAAGAAGGTTTTACAAGACTCACGTTAACAATATTGCAGCAGTACGCACACAATCGAAGCGCAGTAAGGATGGCTAGTGTAACTAGCAAGAATACCACGAAAGCAAGAAAAAGAAGTACGCTATTAACTATTAACGTACCTGTCTCTTCCGAAACGAATGAGTACGATGAGAGAGCTCTCTCTACCATCGAATGAGGTTAGTCT
+
B@AB<>9:7945;<<<>CAAAA@;;8;BC@BCBBBC@B@BCBBAAC?AA=A=@ABA@@@B0A?CCCGHCCCCBA8A>;;;;;*;A>A5:9909DD@CCBDDBBA@=@@@@>ABB?BDDCCBBBBCCCCCCECACC@@=@AAABBAA?CACBB@BBBCCBBC?BCCCBB?BB?AAA;??AAA9A>=8<<<<=.<A=A999BBBCE8<8;@?>1938?CBB?BBAAA@A5;5;??8>AC=@ABCBBBBDEBBBBBBB?????>>>==8===8838DBC<@<@B@@@
@ATNG8:02366:07008
GATGGTAGGCGTGTGAGAGTCTGCCCAGAAGATCAGGAACTCTAGAAGAATTCAGATTTTTAACACGAGAGTAAACGTAAAAAGAAGGTTTTACAAGACTCACGTTAACAATATTGCAGCAGTACGCACACAATCGAAGCGCAGTAAGGATGGCTAGTGTAACTATCAAGAATACCACGAAAGCAAGAAAAAGAAGTACGCTATTAACTATTAACGTACCTGTCTCTTCCGAAACGAATGAGTACGTGTGCGACGTGTCTCCTACCATCGAATGAGGTTAGTCT
+
55<=;>EE@BBBC>CBA@AA@A?@;4;CC@BB::;@?@?BBCCCAA?@@=@?BB?999::)9:@>??><@?>>=6<<99999(99279<<<2>=@;?@?<<====:=;?A=AAA:<;>>><>@@AA?>>>>C:>>>>:?>?=:<996:<@AC@C====@@B<BA?A?@<@A:>=@<@@>C>9@B@987766(5=9?@@??>>>?<?<???A:=:>A@AA<AABB@@@;A;ADD;@AA>A==>888??@>?>==999===??=@AA;=;;;=9>>>>=B>DC@??
@ATNG8:02368:07006
GATGGTAGTATATCGCGTCGCTATCCAGAAGATCAGGAACTCTAGAAGAATTCAGATTTTTAACACGAGAGTAAACGTAAAAAGAAGGTTTTACAAGACTCACGTTAACAATATTGCAGCAGTACGCACACAATCGAAGCGCAGTAAGGATGGCTAGTGTAACTAGCAAGAATACCACGAAAGCAAGAAAAAAGAAGTACGCTATTAACTATTAACGTACCTGTCTCTTCCGAAACGAATGAGTACACATCGTCGTGTCGTGCTACCATCGAATGAGGTTAGTCT
+
@A==@BBCBCCCCCCCCDABADDBC@CDC@BBBB:::<ACCEFHCB@CB@D@CCBAAAAA0@=?CCBBABBCCE?C@AACCC5BD?E5;;;6;BEAEEEBBBDDC@B@CB?ACC@CCBBBCCCCCCJDBB@@=@AAB?BBCBBBAB@C@B999:CAAABAA>ABBBBB???9999399AA?8?9939====?'=;8;826>A>>?7:577::3;6;?CDE@CBCBAAA>A>ABB=AAB<??BCCCCCCBBBBBBBBBBBCAAABBB?BBABB>AA??<??BA???
@ATNG8:02371:07019
GATGGTAGTCTCAGATAGTCTATAGTACTCATTCGTTTCGGAAGAGACAGGTTCGTTAATAGTTAATAGCGTACTTCTTTTTCTTGCTTTCGTGGTATTCTTGCTAGTTACACTAGCCATCCTTACTGCGCTTCGATTGTGTGCGTACTGCTGCAATATTGTTAACGTGTGTCTTGTAAAACCTTCTTTTTACGTTTACTCTCGTGTTAAAAATCTGAATTCTTCTAGGTTCCTGATCTTCTGGAGATACACATGATACTCTACCATCGAATGAGGTTAGTCT
+
??:=:BBCBCCBCCCCCCABBBCCCCBB@@;<7;BBI?CD@CACJCCEBB?B@ECC@B>?@@B@C@BCCBBBDDD@BCCCE3CC?BABB<@BBB@CIEAGE;=;ABBF@CBBBCCCC?@AC@B?CCCBCBBB?AEEG>ABBBCBBBCBBAACCBB?CDD?CB@F?@?BBBBCBCABDFED:CBC?AAAAA0AAAAC>BACDCFCAA@5;;;;*;@@AE?B@BB?BBBC@D@C?BBAC@@>@AC@CBBBBBCCCBBBBBCBBBBC?AA@CC;>@@A?A?ACCCC
@ATNG8:02374:07013
GATGGTAGTGTGTCTCTGAGAGTAGTACTCATTCGTTTCGGAAGAGACAGGTACGTTAATAGTTAATAGCGTACTTCTTTTTCTTGCTTTCGTGGTATTCTTGCTAGTTACACTAGCCATCCTTACTGCGCTTCGATTGTGTGCGTACTGCTGCAATATTGTTAACGTGAGTCTTGTAAAACCTTCTTTTTACGTTTACTCTCGTGTTAAAAATCTGAATTCTTCTAGAGTTCCTGATCTTCTGGATGTGTGCGCAGTGCCTACCATCGAATGAGGTTAGTCT
+
DDBB=ACDCCCCCDBCCCCBBBCCBCBBBCAA?@CCC<CC?C?ABBBBCC?CDDDD?D?DDBB?B@DDCBBBCEF@A@BBB2BB@CBCC?CCBB@BCC?CD?CBBDBB?BDDEECCC?CCD?D@DDDCCCCC@CCCC@CCCCDBBBCCCCCBBBC?CCC?BB?C?BBCCBCCCC@CCCCC;B?B?BBCCC1CCCCC<BBCBCCCCCD@CCCC5CBBBD@C@DC@CCCCDBB?B@CCCCCC?CBC@CAABBCCCGCCBBBC@CCB?CCCBB@BCA@>AACF@AA
@ATNG8:02377:07038
GATGGTAGCGCACACATAGATACAGTACTCATTCGTTTCGGAAGAGACAGGTACGTTAATAGTTAATAGCGTACTTCTTTTTCTTGCTTTCGTGGTATTCTTGCTAGTTACACTAGCCATCCTTACTGCGCTTCGATTGTGTGCGTACTGCTGCAATATTGTTAACGTGAGTCTTGTAAAACCTTCTTTTTACGTTTACTCTCGTGTTAAAAATCTGAATTCTTCTAGAGTTCCTGATCTTCTGGGTGTATCAGCGAGTATCTACCTTCGAATGAGGTTAGTCT
+
BBA@=@;@@@DCCCCBBCBBBCBCBCB@@C;;8;BBD?DC?C@DCCCCBA?ABCDDAD@BBBB@C@DDBCCCCAA<??@??,;;5:?@G;B@BB?A@C?AB=<<;BBCACCCCCCCC?CBD@D?BBCCCCCD@CCCC?BACBCAA@BBBCBBBBD@BBB?CE@C?BBCCCCBCD>C;;;;.;=@<@@EED2BA;;;0;@A@BBCAAC5;;;;*;ABBB@B?CC?BBBBCCB@CABBBBCB@BBCC>CBCDCBBBBBCCCBBBCCHBD?BBD@BBBC@C@CE:::
@ATNG8:02378:07032
GATGGTAGCGCGACGAGCGTAGACCCAGAAGATCAGGAACTCTAGAAGAATTCAGATTTTTAACACGAGAGTAAACGTAAAAAGAAGGTTTTACAAGACTCTCGTTAACAATATTGCAGGCAGTACGCACACAATCGAAGCGCAGTAAGGATGGCTAGTGTAACTAGCAAGAATACCACGAAAGCAAGAAAAAGAAGTACGCTATTAACTATTAACGTACCTGTCTCTTCCGAGACGAATGAGTACCTCTCAGACGCTCGTCCTACCATCGAATGAGGTTAGTCT
+
55<=7;AC;;45599;;@BABBBBD?CBB@CBBBCB?C@DDDAAAA>AB?A?:9:=<@@@2@?CBBACCCCCCC;>?;;;;;*9;497BCD9CCCACCCDBCCCC@B?@A=ABB>AACC@CCEBCCCCCDBBCACAAA>ACBBFBBB?B@A::;;DCDCBBC?CCCBBB?BC@AAA?BBBBB=BAA>AFFDC/CB<B??@?@AAA<><>@?>1818>AAA?C;;<DCC=A>AADBBBD@AAABBBB?BBBBBBDDAA?@BBB@@==:=@>>><AAAA<A>CA>>>
@ATNG8:02381:07031
GATGGTAGCGAGCGAGTGTGTATACCAGAAGATCAGGAACTCTAGAAGAATTCAGATTTTTAACACGAGAGTAAACGTAAAAAGAAGGTTTTACAAGACTCACGTTAACAATATTGCAGCAGTACGCACACAATCGAAGCGCAGTAAGGATGGCTAGTGTAACTAGCAAGAATACCACGAAAGCAAGAAAAAGAAGTACGCTATTAACTATTAACGTACCTGTCTCTTCCGAAACGAATGAGTACTATGTAGAGCTCTATACTACCATCGAATGAGGTTAGTCT
+
BBAB@BBBBCC@?@CCCCCCCCBBB?CCD=CCCCAA>@?CCCABBB?BB>B>BBCCCCCC5C@ECCCBBDDBBB<BA:::::*;A>B5;;;4;EDBDAABDCCCC?C?CD?CBB?CBBBBBBCBABCCCDAA;@@@@=A;;;A@@@?C@GBA?ADBBBC@@>@CC@@A>AB?CCC9:9@?=8?9949BBBB3CF?B9::BBBAB?B?B@AB7;8;@CBB?BAAA@CEAD@CCC>CBC@BBBCCBB@@@CAABBBBAA@BBBBB@@8<=>>>;?CBB?B@CB9:9
@ATNG8:02384:07004
GATGGTAGTCTGCTCTGACTCTCGTACTCATTCGTTTCGGAAGAGACAGGTACGTTTAATAGTTAATAGCTGTAACTTCTTTTTTCTTTGCTTTCGTGGTATTTCTTGCTAGTTACACTAGCCATCCTTACTGCGCTTCGATTGTGTGCGTACTGCTGCAATATTGTTATCGTGAGTCTTGTAAAACCTTCTTTTTACGTTTACTCTCGTGTTAAAAATCTGAATTCTTCTAGAGTTCCTGATCTTCTGGGCAGACTCTCACACGCCTACCATCGAATGAGGTTAGTCT
+
788:7:44445549:::<<666;??==;:5505;<>4==69449555<>799<=::)/*///:5<7555/////)/727;=<;;%///(4::;2<:996;444)4:.4454;<9=A<<<<AA79:?=@=BBBBBCCC@CDBC@CCBBDBBABAA@@@@@A>A@A<?@=:88A?><=4334:5555&57<5<?@@>+=C999,9555;<555549<==+;:;//,/7<<6;;=;>:>8@:>?;>>?=?@BB<B@BB>@@::9===@@;?@B?>@>00+000<*0)/0@;>
@ATNG8:02389:07014
GATGGTAGTCTCAGATAGTCTATAGTACTCATTCGTTTCGGAAGAGACAGGTACGTTAATAGTTAATAGCGTACTTCTTTTTCTTGCTTTCGTGGTATTCTTGCTAGTTACACTAGCCATCCTTACTGCGCTTCGATTGTGTGCGTACTGCTGCAATATTGTTAACGTGAGTCTTGTAAAACCTTCTTTTTACGTTTACTCTCGTGTTAAAAATCTGAATTCTTCTAGAGTTCCTGATCTTCTGGATAGCGACGCGATATACTACCATCGAATGAGGTTAGTCT
+
C@A<:C>EDCBBBBBAAA;;;BBBBBHGCCBB@BCDF?BCACAECCCCBD@BCDBB7;8;?@B@C;;9CC===?D66:@@@2BC@CDDE?BBAA?BBDAIE?;;;CBB@CICBBBCC@CBB@C@DGDCCBCB@CCCC@CCCBCBAAA@@@<;;BB?@A@?BD6;5:??>?<ACA>>@@@@7=;@=BCBBB3ABABB<ABB;;;BCCC@CDFF5CAAAC@B?CC=;;EED;<;;AGEDDDE?A@CACCJICCCCGBBBCCBGCCCC@CCDCD?BCBC>B=@AAA@
@ATNG8:02389:07030
GATGGTAGCACACGAGATCTCATCGTACTCATTCGTTTCGGAAGAGACAGGTACGTTAATAGTTAATAGCGTACTTCTTTTTCTTGCTTTCGTGGTATTCTTGCTAGTTACACTAGCCATCCTTACTGCGCCTCGATTGTGTGCGTACTGCTGCAATATTGTTAACGTGAGTCTTGTAAAACCTTCTTTTTACGTTTACTCTCGTGTTAAAAATCTGAATTCTTCTAGAGTTCCTGATCTTCTGGGTCTACGCTCGTCGCGCTACCATCGAATGAGGTTAGTCT
+
:;>>9=BCCECCBBBBBIGCBCBCBB@@@CFC@CCDE?CC>A>AAACC?@>@CA@@>@699BB9A?BBBABBA@@>CCCCC2AA=AB==5<@AAABBB@BB=?>?BAA>BBCBBBAA=AAA=C=A@>:::=;?@???<AAAA@@@=>>BB==:;;188;8=>:?<?BB>>>C==7;:AAA2@;?6;7===,=<:::)//55558<=?:;===,;///7386=?<@>>=A@@<@=AAA@@@:=>AA:>>>======>>===@;;;?:===>=:=>AE<=5:9=//
@ATNG8:02390:07006
GATGGTAGTATCTGCACACTCTGTCCAGAAGATCAGGAACTCTAGAAGAATTCAGATTTTTAACACGAGAGTAAACGTAAAAAGAAGGTTTTACAAGACTCACGTTAACAATATTGCAGCAGTACGCACACAATCGAAGCGCAGTAAGGATGGCTAGTGTAACTAGCAAGAATACCACGAAAGCAAGAAAAAGAAGTACGCTATTAACTATTAACGTACCTGTCTCTTCCGAAACGAATGAGTACTATAGACTATCTAGACTACCATCGAATGAGGTTAGTCT
+
CBCG?BBBCDDBCCCCCCCCCCCDC@CBB@BBBABB?C?BBECEBB?BB?B?CBB@A@A@2A?BBCCCCCBBBB9BABBDDD3BB@C?BBB;BCC@CCCCDDDCC?C?CC?CCD?CCBBBBCCCEBBBCCCC?CCCC>AABBBABB@C?C??>?CBCBAA@?CCCAAA?CD@AAA>@@@@?8??=8<>@@@2AD?F878CCA?@<?<???B<A<ABCBB@BCCCCBB@B@BBB>CCB@BBBBCCCCCBAABBBC>BBBAABBBDABBBBB?BCAA?B@CCBAA
@ATNG8:02392:06426
GATGGTAGATACTCGCTGATACACCCAGAAGATCAGGAACTCTAGAAGAATTCAGATTTTTAACACGAGAGTAAACGTAAAAAGAAGGTTTTACAAGACTCACGTTTAACAATATTTGCAGCAGTACGCACACAATCGAAGCGCAGTAAGGATGGCTAGTGTAACTAGCAAGAATACCACGAAATGCAAGAAAAAAGAAGTACGCTATTTAACTATTTAACGTACCTGTCTCTTCCGAAACGAATGAGTACACATCGTCGTGTCGTGCTACCATCGAATGAGGTTAGTCT
+
=<;?056<<@?BB==<;;>;669DD=@>B254;@99.47889=?=@9>=9?9;>444>==+;43338899888=3:496@@@+==<?:>>?2===:>=99599544)45::34444)44444==;;655955558655>:;:;AB@?>?D?:;9:B=<8:00/)/:;<=:6;;*///(//899(33391333333#37,3333922255,5062222'2.55<<<8==<555<49477:18//)//889:==;::<=455;9999///66506----(---7381/33<<
@ATNG8:02397:06414
GATGGTAGCATCATGCATATCTCACCAGAAGATCAGGAACTCTAGAAGAATTCAGATTTTTAACACGAGAGTAAACGTAAAAAGAAGGTTTTACAAGACTCACGTTAACAATATTGCAGCAGTACGCACACAATCGAAGCGCAGTAAGGATGGCTAGTGTAACTAGCAAGAATACCACGAAAGCAAGAAAAAGAAGTACGCTATTAACTATTAAGTACCTGTCTCTTCCGAAACGAATGAGTACTATGTAGAGCTCTTACTACCATCGTATGAGGTTAGTCT
+
:::<7==BBBBBC@BAIBCBCBBBCABHE@DBBB;::;8??CBBBB?BAAD?CCAAADDD1B?CAAABCDDBBB>BBBCCCC5CD?B=@@@7@CB=BBAACCCCB?CABB?BCC<@@AAAACBBCCCCCCCC@CDDC?CBBBBBBB@C@D;;;;DBBCCCC?AABABA@CE@AAA?@@@==*000*0>@@@0>A>A:99BCB@>5;5;:=>:>;>@>>;>;;;@@@=A=???:?>>:===?@@A@@==>>B>=>@;;7:B@<<:=?>>>AAA??<?=>>>>>
@ATNG8:02398:06431
GATGGTAGGAGACACGTCGCACACGTACTCATTCGTTTCGGAAGAGACAGGTACGTTAATAGTTAATAGCGTACTTCTTTTTCTTGCTTTCGTGGTATTCTTGCTAGTTACACTAGCCATCCTTACTGCGCTTCGATTGTGTGCGTACTGCTGCAATATTGTTAACGTGAGTCTTGTAAAACCTTCTTTTTACGTTTACTCTCGTGTTAAAAATCTGAATTCTTCTAGAGTTCCTGATCTTCTGGTGTCGTCTATCATGTACTACCATCGAATGAGGTTAGTCT
+
??@;>ADC@CCCCBBBBACCBBBBBCCCBABC@CCCC=CC=A?BBCCBBA?BBBBB=?>@DDD@C?BAAABBCCB?@AAAA2@A;@>>?8?A@@>ABC?BB>@ABBBB>AABBBCBB>A>>;@=A@>==>>>=?>>><??>>>>>??@@@@???A;=::5;;5;:>>@@AA@;;4;====/<4:488888(8=:::19===<<=>8818686(2=>>A<A;>><?AB@@@@<?<??>>::7;?A=::;A@@=<=DAAA????=><<AA:::8=<<<88388>66
@ATNG8:02400:06406
GATGGTAGCGAGCGAGTGTGTATACCAGAAGATCAGGAACTCTAGAAGAATTCAGATTTTTAACACGAGAGTAAACGTAAAAAGAAGGTTTTACAAGACTCACGTTAACAATATTGCAGCAGTACGCACACAATCGAAGCGCAGTAAGGATGGCTAGTGTAACTAGCAAGAATACCACGAAGCAAGAAAAAAGAAGTACGCTATTAACTATTAACGTACCTGTCTCTTCCGAAACGAATGAGTACGATGAGATCTCGTGTGCTACCATCGAATGAGGTTAGTCT
+
BBDD@CCBA<;;;<<>><655<<5616<B=AAB:;439.44:;;8?<>:497:8;;=??@+=:=CCBBBCC;;;)9544;<<(;?49.555&5;<6<666<@>:;4:9??<;;97:8>988:444499;5666;=<@=ABA@AAAB>B?B;;9;CCCEBBD@DCBAAA>@??BBB@CD::49734733377$7=8==:::99;;284889946279@>?<>>666?>9<84<<04492953:999::;<<<<A@@?==8;88:<<7>>89<3/000*0)0<>:?
@ATNG8:02401:06433
GATGGTTGATATATGCACGCTCTACCAGAAGATCAGGAACTCTAGAAGAATTCAGATTTTTAACACGAGAGTAAACGTAAAAAGAAGGTTTTACAAGACTCACGTTAACAATATTGCAGCAGTACGCACACAATCGAAGCGCAGTAAGGATGGCTAGTGTAACTAGCAAGAATACCACGAAAGCAAGAAAAAAGAAGTACGCTATTAACTATTAACGTACCTGTCTCTTCCGAAACGAATGAGTACTACTCTCAGAGACACACTACCATCGAATGAGGTTAGTCT
+
@<:<=@7?BABCCCCCBBBCCCBBC@CCC@BBBCAA?B@BCCCGAA?AC@G@CBA>????.??CBCBBBBBCCC>9:;BBBB5CB@C@CCC:CCJACCBCBBBBC?B@BB?BBC?BBA@A@CCEDCCCCCCC@BB??>@BCCBBBB@C@C:::;CCBCBBB@CCCBAB@BB?889499@@@5=>>9:::::9%9><=979BCAAA<@<>>?>=B=A>B@A>@DBBBCC@B>@?B>CHE?BBBBCBCCCCCBABBBBCBBBBBCCAA=A888>:>B;95:9=@@AA
@ATNG8:02404:06409
GATGGTAGCGCACACATAGATACAGTACTCATTCGTTTCGGAAGAGACAGGTACGTTAATAGTTAATAGCGTACTTCTTTTTCTTGCTTTCGTGGTATTCTTGCTAGTTACACTAGCCATCCTTACTGCGCTTCGATTGTGTGCGTACTGCTGCAATATTGTTAACGTGAGTCTTGTAAAACCTTCTTTTTACGTTTACTCTCGTGTTAAAAATCTGAATTCTTCTAGAGTTCCTGATCTTCTGGCTCTCGTAGACAGATACTACCATCGAATGAGGTTAGTCT
+
5;;<9>@CBA@@A@B000>>=<;;@A@>>@@>5>:99)4;394556<;B;9>966=8=8;@@A>@8?>;?A>@>A899=99'9;5:::@5>=>>9>@A;?B;AABBDC@CDFBB>AB000A<A<AACCBBAC@CBBBAAABEGCCCBBBBA;;<;7;@B?BB@D@BBAA;:::9444;;?.<7@<@BCBC1CCCCD7999999995A499=9,9596<9A269455:;:=:5939=::::.44525<=@<BBB@AAAABCDCCCC?BCBCC>@@@@<@<@BBBB
@ATNG8:02411:06407
GATGGTAGGCGACATACATACGCGCCAGAAGATCAGGAACTCTAGAAGAATTCAGATTTTTAACACGAGAGTAAACGTAAAAAGAAGGTTTTACAAGACTCACGTTAACAATATTGCAGCAGTACGCACACAATCGAAGCGCAGTAAGGATGGCTAGTGTAACTAGCAAGAATACCACGAAAGCAAGAAAAAAGAAGTACGCTATTAACTATTAACGTACCTGTCTCTTCCGAAACGAATGAGTACCTCTCAGACGCTCGTCCTACCATCGAATGAGGTTAGTCT
+
558<7<@?:@;;;BCCHDCCCBBBB>BBD@DCCCBB@B@CCCBBBA@BB?A?CCCCBBBB5B@CCCCCA@?A@@:@@@@CCD5CG@C?AAA;AEFDCBBCCCCBB?B?BB?CCC?CBBBCBBCCBBBCCBCB@CCCF?BBBBCCCD?C@CAA>ACCCEC@@?@DEBBA?BB????799887*:99399999:%0>;>0/0:9?A@;<<899;,605>CCD@CBBBCCF@B>ACE>CBD@CEBBBAC?BBBBBBBBBBCCCCC>@BD?@??>A<AAAD6:8:C@??
@ATNG8:02412:06419
GATGGTAGCACGACACGACGATGTGTATTCATTCGTTTCGGAAGAGACAGGTACGTTAATAGTTAATAGCGTACTTCTTTTTCTTGCTTTCGTTGTATTCTTGCTAGTTACACTAGCCATCCTTACTGCGCTTCGATTGTGTGCGTACTGCTGCAATATTGTTAACGTGAGTCTTGTAAAACCTTCTTTTTACGTTTACTCTCGTGTTAAAAAATCTGAATTCTTCTAGAGTTCCTGATCTTCTGGTAGAGCGTGCATATATCTACCATCGAATGAGGTTAGTCT
+
:::;?AAABBB;55B@;56666?AAB;;6;CB?BCCK?EC@B?AAABBCB@DCCCC@D:;;AA>A=@?ABBBCDC@BBBAA2@@=A???8?AA6:;?B?BE?AABBBB?BBBAAAAA?BAA=A=?>>;;;>==C>>><@AA@>>>@@@B???=<<8:;:;?A:><>AA@@@B==:>>GEE;F7;5;::::*:=:;;1;==;::AA;;7;ABBB)B:;;A792:?;>>>A@@@:>:>A????<?AA<AA>>>A>>>A@::888=;;;;>===?;===?:?:?;;;A
@ATNG8:02414:06403
GATGGTAGATACTCGCTGATACACCCCAGAAGATCAGGAACTCTAGAAGAAATTCAGATTTTTTTAACACGAGAGTAAAACGTAAAAAAAAGAAAGGGTTTTTTTTGCAAAGACTCACGTTTAACAATATTTGCAGCAGTACGCACACAAATCGAAAGCGCAGTAAAGGATGGCTAGTGTAACTAGCAAGAAATACCACGAAAAGCAAGAAAAAAAGAAGTACGCTATTAACTATTAACGTACCTGTCTCTTCCGAAACGAATGAGTACTGTATCTATGTGTGCGCTACCATCGAATGAGGTTAGTCT
+
8>?;7<ABCBBBC@AAB;:;@@0000)000)/;;<;=0545@@@A::3777(3-3873333333"3,399::=BBBBAA237;::;;;;<";9;);;0;>D@F@D"BA=<5696<@<<;::,:5::24944(4::>?@?>BBDDD@@9990;C;;;6;BBBBB:::.;59@B?CBBCCC@?>?AA@:93999+99817<ACCC:><;87777888#9;87979BB<;9,-,-699)-,-=@=><ABAABBD?C????9?AA?BCCCDDDABBBBBBAAACCBB>>>B?@<@BB=>:=CAA>=:=>000
@ATNG8:02418:06418
GATGGTAGCTCTGCTCTGACTCTCGTACTCATTCGTTTCGGAAGAGACAGGTACGTTAAATAGTTAATAGCGTACTTCTTTTTCTTGCTTTCGTGGTATTCTTGCTAGTTACACTAGCCATCCTTACTGCGCTTCGATTGTGTGCGTACTGCTGCAATATTGTTAACGTTAGTCTTGTAAAACCTTCTTTTTACGTTTACTCTCGTGTTAAAAATCTGAATTCTTCTAGAGTTCCTGATCTTCTGGTGAGATATGCATGATGCTACCATCGAATGAGGTTAGTCT
+
9::@00/55==:;;:;<:::://///::<=>@:=<>>455055:====DD@DHA??4;;6;BCD@<8////::;<<8==@@@+=<6;455)4455.55;5<>7;;==<<7<<=666B=8@>>:>4999;;557)////)//99:<<<<<<<=655>9===9A<=@;@:;4;9999766?AA2>7;5;::::$55555)55<<?@@@@@:====+<<<==:?:<<<?>959:>;>00/99;@;@>?9;;<:>>>:::=0//9852--(----/(3337,3,3<99:
@ATNG8:02419:06428
GATGGTAGACACGTGTGCTCTCTCGTACTCATTCGTTTCGGAAGAGACAGGTACGTTAATAGTTAATAGCGTACTTCTTTTTCTTGCTTTCGTGGTATTCTTGCTAGTTACACTAGCCATCCTTACTGCGCTTCGATTGTGTGCGTACTGCTGCAATATTGTTAACGTGAGTCTTGTAAAACCTTCTTTTTACGTTTACTCTCGTGTTAAAAATCTGAATTCTTCTAGAGTTCCTGATCTTCTGGCTCTCGTAGACAGATACTACCATCGAATGAGGTTAGTCT
+
@AA<?CBBBCB@@;=666?@CCCBCBBBCCCB@CCDD>CC@B?BBCBBBB>BBABB@C=????;@=AABBBBABE@AB@@@.?=6?@AB=BBBA=A8719@8:983:;28>BBB??@<>>><A<@@B?????;?BAA;@?@@@>?>?>>>@>=>?;677<AA<A<???@@@BAA:>>ADC;C<C<<<<99*:;999.::9:>>A===08889(6:;;B=C===:>AAAAAA<A<???@AA<?=?<?AA>?=AACAAAAA>>?><<:>>>?@;>>A@<@9>=>>>
@ATNG8:02421:06405
GATGGTAGCGCATATCAGCGCAGCCCAGAAGATCAGGAACTCTAGAAGAATTCAGATTTTTAACACGAGAGTAAACGTAAAAAGAAGGTTTTTACAAGACTCACGTTAACAATATTGCAGCAGTACGCACACAATCGAAGCGCAGTAAGGATGGCTAGTGTAACTAGCAGGAATACCACGAAAAGCAAGAAAAAAGAAGTACGCTATTAACTATTAACGTACCTGTCTCTTCCGAAACGAATGAGTACTATGTAGAGCTCTATACTACCATCGAATGAGGTTAGTCT
+
CCBB@BBB@AEFBCBCBAAACCCCC>CCC@CCDDAA?@@CCCBDBB?BC@C?BBCBBBBB5B@ECBCCFFCCDD>CAAABBB1@?<@4::::*;CE?DAAACDCDD?B>BC@CDC=AADDCBAACCDCCDCCC@CCBB?BBBACCBA>BAECC?BCBCCBCB?BEDDBBC=>:?CA8<<8989*999399999:%0><=0/0??BBB?B?BBB@:>:=>CBC?CAAA@DB@C@@@@;@AA?CBBCDCCCCBBBBBBBBBA@ABA@AAB??@@@@=>A9:69<?@:::
@ATNG8:02421:06429
GATGGTAGCTATACGTATATCTATGTACTCATTCGTTTCGGAAGAGACAGGTACGTTAATAGTTAATAGCGTACTTCTTTTTCTTGCTTTCGTGGTATTCTTGCTAGTTACACTAGCCATCCTTACTGCGCTTCGATTGTGTGCGTACTGCTGCAATATTGTTAACGTGAGTCTTGTAAAACCTTCTTTTTACGTTTACTCTCGTGTTAAAAATCTGAATTCTTCTAGAGTTCCTGATCTTCTGGTATGACTAGTGTACTACTACCATCGAATGAGGTTAGTCT
+
BAAB@BCCCCCCCABBCABBCCCECCBBBD;;9;BBB=BC>A>@@@BCCC@CCBCA>A@DDDC?B?CBBBBCBBB?BBBBB1BC>BABA<BBBB@BAA=@B>CCCCBB;==BA@BBB>==A<A;AA?<9::?8=>@@<@???>;;:ABC?>?>>>7;;;=BB=B;>>?@AB@@@9>=CCC5B>D:88888(8>>>>9?==;::??@@<AAAA/@>>>D8=8;;5;@EB>?>;A<AACBAA:>>A=AAAAA>>?@@@????>>>@@9==>>>;:::B=B<A@@;;
@ATNG8:02424:06408
GATGGTATACATATCGTACTCTCTGTACTTTCGTTTCGGAAGAGACAGGTACGTTAATAGTTAATAGCGTACTTCTTTTTCTTGCTTTCGTGGTATTCTTGCTAGTTACACTAGCCATCCTTACTGCGCTTCGATTGTGTGCGTACTGCTGCAATATTGTTAACGTGAGTCTTGTAAAACCTTCTTTTTACTTTTACTCTCGTGTTAAAAATCTGAATTCTTCTAGAGTTCCTGATCTTCTGGGTCTACGCTCGTCGCGCTACCATCGAATGAGGTTAGTCT
+
CCBB?BBBBCCDDBBBBCCCCBBBDCCBCC=BCCD>CC@C@CBBBBDF?BBC:98;?BDCCACACBBBCCCCB@BBCCC3BB?BACC>CDCC=@AC@CC>@@ACCC?AAAAABBD>BBB<@<?????ABB@BCCA<A=>>@@@>>>>@@?:8:=A@@;@@<A<@?>AAAADD;@@AAA6A;>:;;;::*:?>>>1;;>;;;=<::18887'29:8A6@88868AAA8889>;AAAA??<??AA:A@@>>>@@@CA@>>=====:>=AAA<AA??;?7::@@>
@ATNG8:02424:06435
GATGGTAGCGCACACATAGATACAGTACTCATTCGTTTCGGAAGAGACAGGTACGTTAATAGTTAATAGCGTACTTCTTTTTCTTGCTTTCGTGGTATTCTTGCTAGTTACACTAGCCATCCTTACTGCGCTTCGATTGTGTGCGTACTGCTGCAATATTGTTAACGTGAGTCTTGTAAAAACCTTCTTTTTACGTTTACTCTCGTGTTAAAAATCTGAATTCTTCTAGAGTTCCTGATCTTCTGGCTCTCGTAGACAGATACTACCATCGAATGAGGTTAGTCT
+
----(/9<;;5@<<?CGCCCCAAABA0//99<=CEDD<ABAD@ABAB<CC7;;=55046;9590;=C;;;@@A:;4:@@@?05925:=>4@<9605<B;=B499>>@@@AACAAACC?AAB?B?CCDC;<;;;AA;;6;@@ABBBBBCCBBAAAA=;;:=BC=A?@B@@?>>@?2449999'92969CDDD1AA@@@:>>@999@@@@?C>BB0A>@9969=BB=;;;;;:?:@;@A@:9:<?@B>BCCFAABBBBCCAA@AA@;;5;;;>?<@C;;7:;=>A;:
@ATNG8:02425:06431
GATGGTAGACATATCGTACTCTCTGTACTCATTCGTTTCGGAAGAGACAGGTACGTTAATAGTTAATAGCGTACTTCTTTTTCTTGCTTTCGTTGGTATTCTTGCTAGTTACACTAGCCATCCTTACTGCGCTTCGATTGTGTGCGTACTGCTGCAATATTGTTAACGTGAGTCTTGTAAAACCTTCTTTTTACGTTTACTCTCGTGTTAAAAATCTGAATTCTTCTAGAGTTCCTGATCTTCTGGGCAGACTCTCACACGCCTACCATGAATGAGGTTAGTCT
+
88895;;DCCBBBCDBBBFCDBCFEDGGEBBB?A@?>7>>:=9=BBAAAF@BBB=B>@<?>=@7?9?AAAA??<@:===8=.=A>B?@>6:0.).08..*/;69:;?B>:>@?:::AA<AAC<@<??===?>>:>=>>=A@@@@>>>??B@@:;;>;==>=AA<A<???@@AAAA<;::ED5B7:5:=>=>/??AAA:A;;;>?A<::5;>=>.==B@@<@=??<>>BB@@?<B;AA@@=<9<===5?:::;;BAA@@@A@@<@@@=@;9956333-3222244
@ATNG8:02429:06415
GATGGTAGCTCGCTGATGATATCTCCAGAAGATCAGGAACTCTAGAAGAATTCAGATTTTTTAACACGAGAGTAAACGTAAAAAAGAAGGTTTTACAAGACTCACGTTAACAATATTGCAGCAGTACGCACACAATCGAAGCGCAGTAAGGATGGCTAGTGTAACTAGCAAGAATACCACGAAAGCAAGAAAAAAGAAGTACGCTATTAACTATTAACGTACCTGTCTCTTCCGAAAACGAATGAGTACACATCGTCGTGTCGTGCTACCATCGAATGAGGTTAGTCT
+
9@@B>BBBB>CCCBBBCABBC;;;C<A;A8;=>>==8>./0>00/9698693377733777#3133377333999199777777$//)/5;;<///@:>>@>665==:>:?A?AAA?ABBBDBAAEGEDBCCEI>B;;;=A;;;BBBB?B?B;:69AA@@AAA@CCCA@@<00,0;8389333)733.37CCCC(<?7733:@=?@@<@;?9::7:197;;:>AAA::8>:<57777*7<9-438<>937399888555====:888884888<@<777;//)/99//
@ATNG8:02429:06426
GATGGTAGTCTCAGATAGTCTATAGTACTCATTCGTTTCGGAAGTGACAGGTACGTTAATAGTTAATAGCGTACTTCTTTTTCTTGCTTTCGTGGTATTCTTGCTAGTTACACTAGCCATCCTTACTGCGCTTCGATTGTGTGCGTACTGCTGCAATATTGTTAACGTGAGTCTTGTAAAACCTTCTTTTTACGTTTACTCTCGTGTTAAAAATCTGAATTCTTCTAGAGTTCCTGATCTTCTGGAGATACACATGATACTCTACCATCGAATGAGGTTAGTCT
+
C996:B=>CBBBECBBBCBCBBBAABGFDCBB?BBBC>CC@C@CCCCDCC<A;@AA;A=@?=<=B?A@BGCCCBB>BABCB2CA=@@CB=B@A@=A@B=BC=;;;BAC?AACCA@BC?BBE@D@CCBBCCCD@BBCD@CBCBBBC@@@@@;;<AA>ABB>@A>A;@@@@BBCCCACBBDD<B=A=;;<<<*;A@AB;AABAAACBBB=BBBB0BBBBKAE@BBACCCCBBB?B?BBBCCD?A@A=AACCBBCCCCCBBBCCCCAA>ABBCD?BCBC?C@BCCAA
@ATNG8:02429:06429
GATGGTAGCTCGCTGATGATATCTCCAGAAAGATCAAGGAACTCTAAGAAGAATTCAGATTTTTTAACACGAGAGTAAACGTAAAAAAGAAGGTTTTACAATACTCACGTTTAACATATTTGCCAGCAGTACGCACACAATCGAAGCGCAGTAAGGATGGCTAGTGTAACTAGCAAGAATACCACGAAAGCAAGAAAAAAGAAGTACGCTATTAACTATTAACGTACCTGTCTCTTCCGAAACAATGAGTACTGTATCTATGTGTGCGCTACCATCGAATGAGGTTAGTCT
+
A>;=05554;;;5555==;;99///4///<1/----(-0605-/44.5<7<=9<8;;545<<<;%<5::<43399333(3;//////#//)/)///&/:<8<>>@;;<000)-3,,,,,,(,,(--9555;665<>@9:2944438>;::::B>B?=??:>>>:::AA=?>900:://)/::38<<;;33331377899%9<9<<35225..(.0....(.233:;:8;;::99949488:5383777B==BBA83377333=>;<=@@>>>:>@;;;79??A9?;=@888
@ATNG8:02430:06422
GATGGTAGGTGCACATGAGTGTATCCAGAAGATCAGGAACTCTAGAAGAATTCAGATTTTTAACACGAGAGTAAACGTAAAAAGAAGGTTTTACAAGACTCACGTTAACAATATTGCAGCAGTACGCACACAATCGAAGCGCAGTAAGGATGGCTAGTGTAACTAGCAAGAATACCACGAAAGCAAGAAAAAAGAAGTATGCTATTAACTATTAACGTACCTGTCTCTTCCGAAACGAATGAGTACGATGAGAGAGCTCTCTCTACCATCGAATGAGGTTAGTCT
+
5AA@=@;@?BBBC===>CCBBCA@@?B;;69==<9959?CBCBBBC@CC@C@BBBDEEHM5A?ABBBEGGCCCC=A@ACCBB5BC@D?@@@9AAA?BAAAAACAA=A=AA?CEC>AABBBCBBFCCCCCBBA@BBAA7;<A@AAAA?C>B@@=AB@A@B@@=@BBABEGBA>AAA<@@999,9==999::::%:?;<==?@??>>1856C>@5;7;;CBB?BB;;;CD?B=?@A;???;:99@@@??>AAABB>>=@9::@@@=>=>>>=>>=;:;A7:4:@99:
@ATNG8:02438:06404
GATGGTAGGACGAGCGTCTGAGAGGTACTCATTCGTTTCGGAAGAGACAGGTACGTTAATAGTTAATAGCGTACTTCTTTTTCTTGCTTTCGTGGTATTCTTGCTAGTTACACTAGCCATCCTTACTGCGCTTCGATTGTGTGCGTACTGCTGCAATATTGTTAACGTGAGTCTTGTAAAACCTTCTTTTTACGTTTACTCTCGTGTTAAAAATCTGAATTCTTCTAGAGTTCCTGATCTTCTGGTGTCGTCTATCATGTACTACCATCGAATGAGGTTAGTCT
+
99//0/<?4@@BBBABBCCCCBCD?CCDECBA>B@@A=CD@C@CCBBBBB@DDCBB?BACCCB@C@CCCCCCCDD@CDDCC5CC@DCCC?CCBB@CCC?BC;;;DCCCACBBBBAAC@B;;8;@BCBBCJCC@CBBB?CBBBCCBBBCCCCBCCC@CCC?CC?C@ABBDDBBBC@BBGGG<B?B><;;;;*;ABBB>CBCCCCCAAA@CIHM5AA@BB@C?BC@BBBCBBD@C@CCCCBC?BBC?CBBBBB;;;BBB@@ADHGBB@B;;<C?;;;B?C@BBHHC
@ATNG8:02439:06439
GATGGTAGACACGAGATTTCATCGTACTATTCGTTTCGGAAGAGACAGGTACGTTAATAGTTAATAGCGTACTTCTTTTTCTTGCTTTCGTGGTATTCTTGCTAGTTACACTAGCCATCCTTACTGCGCTTCGATTGTGTGCGTACTGCTGCAATATTGTTAACGTGAGTCTTGTAAAACCTTCTTTTTTCGTTTACTCTCGTGTTAAAAAATCTGAATTCTTCTAGAGTTCCTGATCTTCTGGGTCTACGCTCGTCGCGCTACCATCGAATGAGGTTAGTCT
+
<<<>@DCCBBBBBBBBBJ?BCBDBA<;::;.9949,9==B@ABACBBC@CCAAA?@ABCBB@C?BBCCCCCBB>;;;;;*;:6?9;949BCE@CEC@CD;;;ADDC?CBCBBBBB?ABC<?=?AAAAAAB?CBBB>A???AAAAA=ABCBBBB:==>:>?;?<@A@AABD>>:=@@FE5?<?;======&====4===888>>8817:<:9%665856=6=A088;???A9>4<<899?4;999077;AA@@@AA?@;;;@??@<>>>?A=AB>><?388>;;
@ATNG8:02441:06425
GATGGTAGGCACTGCGCACACATCCCAGAAGATCAGGAACTCTAGAAGAATTCAGATTTTTAACATCGAAGAGTAAACGATTAAAAAAGAAAGGGTTTTTACAAAGACTCGCGTTTAACAATATTGCAGCAGTACGCACACAATCGAAGCGCAGTAAGGATGGCTAGTGTAACTAGCAAGAATACCACGAAAGCAAGAAAAAGAAGTACGCTATTAACTATTAACGTACCTGTCTCTTCCGAAACGAATGAGTACTATAGACTATCTGAGACTACCATCGAATGAGGTTAGTCT
+
8<8<8<<>8=::55499:<<>>>>>6>=B<>;9955.65;:=695?7::.4.////////$/59885//)/////91894405====%777(33(3;;;)3//6./////66333(348<<@<?9>;=>BBCBAAABC?>>@;@@@@=@AA?B>>@<A?B?><?BBBBAA>=AA@??@=?A;AAA589>>B:@@?;ACDDD/@@<@;;;??<<<+/-/9990615>ECC?BBAAAAA@C?AAA<@A@?BBBBBBBBBBCCCBBBBBBB???BDCC@CAAAB?CA??>??BC@A@
@ATNG8:02392:06471
GATGAGTATATCGCGTCGCTATCCAGAAGATCAGGAACTCTAGAAGAATTCAGATTTTTAACACGAGAGTAAACGTAAAAAGAAGGTTTTACAAGACTCACGTTAACAATATTGCAGCAGTACGCACACAATCGAAGCGCAGTAAGGATGGCTAGTGTAACTAGCAAGAATACCACGAAAGCAAGAAAAAGAAGTACGCTATTAACTATTAACGTACCTGTCTCTTCCGAAACGAATGAGTACTACTCTCAGAGACACACTACCATCGAATGAGGTTAGTCT
+
CCBABBCCBBBBBBBBBDECCCC?CBC@DDDC;;;=@JHHDCCC@BB@C@CCCCCCCC2C?AACCCDCB98838=?ABCD5CD@D?BBB9ACC@CBCBDCCCC>B<A@=@@@?BBBBBBCCCEBBBBBCD@BBBB?AACBEDBB?C@C@A>ACCCCCCC?ABBBBB?BB@BBB=@@>>=8?@@;=????1?B?BAAACBBBA<A<@@@?8=8=>B@@>@CDBBBB?B?BBB>CCB?BBBFCBBBBBBBBBC@@@BBDCA??BB;?>???==AAA>A?BBBBB
@ATNG8:02393:06457
GATGGTAGCACGACACGACGATGTGTACTCATTCGTTTCGGAAGAGACAGGTACGTTAATAGTTAATAGCGTACTTCTTTTTCTTGCTTTCGTGGTATTCTTGCTAGTTACACTAGCCATCCTTACTGCGCTTCGATTGTGTGCGTACTGCTGCAATATTGTTAACGTGAGTCTTGTAAAACCTTCTTTTTACGTTTTACTCTCGTGTAAAAATCTGAATTCTTCTAGAGTTCCTGATCTTCTGGTAGAGCGTGCATATATCTACCATCGAATGAGGTTAGTCT
+
>?<=<ABA9;5549=@0/////99==B>@BAA;ACCC>CC@F@CCBBACC@DCBBC?C?CCCC?C@BBBBCCB<@6=>:::)@=6893:39=?A>BAC@CE>ABBB@@>@A@@@AAA??A@:?7;;=@@88/9<=<=///;;===@@;;;?>>>>=>>==BB=A=>??@@>>>D788?CC2A;A;A;==<*99----'--2---63-..777(6355;4955505@9;;==;@=D@???@=?@A<AA>888===>>888>===BB:=9::<7///75:5:::=@
@ATNG8:02397:06499
GATGGTAGACACGTGTGCTCTCTCGTACTCATTCGTTTCGGAAGAGACAGGTACGTTAATAGTTAATAGCGTACTTCTTTTTCTTGCTTTCGTGGTATTCTTGCTAGTTACACTAGCCATCCTTACTGCGCTTCGATTGTGTGCGTACTGCTGCAATATTGTTAACGTGAGTCTTGTAAAACCTTCTTTTTACGCTTACTCTCGTGTTAAAAATCTGAATTCTTCTAGAGTTCCTGATCTTCTGGACGACGCGCACTGACACTACCATCGAATGAGGTTAGTCT
+
55;<;>CCCCCBBBA:::>>DDDCCBBBBBBB?BBAB<BDAD@BBDCCCB?BBDDC@C?BBBB@C>BBBBBBBCD>?????,<>9=88919BBC@CBB?BC:879?AC=AAAA====9<@A5:8;@AB><<A<ABAB<@AA>668=>@@@>>=>>;>>>=@@<@=>>>@@A???;??@@A6A;>:88888(8;76=7=///8=8==A;AAAA.AA@=>:=>>?:>>A>>>A<A<AAAAAA<>>=8:::::B@@@@@BAA===???<>>@;;5;;;>9>5;;;:<
@ATNG8:02402:06482
GATGGTAGTCTCAGATAGTCTATAGTACTCATCGTTCGGAAGAGACAGGTACGTTAATAGTTAATAGCGTACTTCTTTTTCTTGCTTTCGTGGTATTCTTGCTAGTTACACTAGCCATCCTTACTGCGCTTCGATTGTGTGCGTACTGCTGCAATATTGTTAACGTGAGTCTTGTAAAACCTTCTTTTTACGTTTACTCTCGTGTTAAAAATCTGAATTCTTCTAGAGTTCCTGATCTTCTGGAGATATCATCAGCGAGCTACCATCGAATGAGGTTAGTCT
+
:::>:<;;;<<<BCCCCCBABB<<@<995444445.55.5.5999>6626==<>8<7:444.549=>;<;=??666AA>+;:84344)48::7<>>:==7;;<<=>:;;;;;==>466@:C?CAA@@>;;4;??@5;;ABBAB@AAAA;;;@@<@BB?BC>A=@@BB>?@9969@@>@4@9?9=>@@@0>=9=>,66<>9;@96/8:<;;$///--3838<///998==8;7555??A:>>?7;6669<=:666?<<///://,/==>>:<<<<.5.59956
@ATNG8:02405:06495
GATGGTAGGCGTGTGAGAGTCTGCCCAGAAGATCAGGAACTCTAGAAGAATTCAGATTTTTAACACGAGAGTAAACGTAAAAAGAAGGTTTTACAAGACTCACGTTAACAATATTGCAGCAGTACGCACACAATCGAAGCGCAGTAAGGATGGCTAGTGTAACTAGCAAGAATACCACGAAAGCAAGAAAAAGAAGTACGACTATTAACTATTAACGTACCTGTCTCTTCCGAAACGAATGAGTACTATGTAGAGCTCTATACTACCATCTAATGAGGTTAGTCT
+
@@?<@DDE@CCCCCCBAAA;95455)5999A?@BA@=A5;;9====6;=0629BBBCDDD1;58@?9>?CCCCC;?=78888'77179=>?0?=>;;7379=89:4947717AA188;;;;;;A@@@B@@;;7;?==8<<>=:::=:>;@@C?CBBBBCB@;><<<A@=@A<>>B>A@>?>8;:94;===<.<A=AAAB==>AAA<A=>6778=8;:96718>>==>=:==???9?BB=@>>@00/?:66AABBCCC>>>BBBB@@;====@<A@@?<B<BB???
@ATNG8:02406:06452
GATGGTAGCGCACACATAGATACAGTACTCATTCGTTTCGGAAGAGACAGGTACGTTAATAGTTAATAGCGTACTTCTTTTTCTTGCTTTCGTGGTATTCTTGCTAGTTACACTAGCCATCCTTACTGCGCTTCGATTGTGTGCGTACTGCTGCAATATTGTTAACGTGAGTCTTGTAAATCCTTCTTTTTACGTTTACTCTCGTGTTAAAAATCTGAATTCTTCTAGAGTTCCTGATCTTCTGGAGATACACATGATACTCTACCATCGAATGAGGTTAGTCT
+
BBCB?BCBBBCCBBBCCCCCCDBABCBBCCBB@BBCE=BB@D@CCDDCBB@CCCCC@B?AAAC?B?BDCCBBCBB?BADDD1AA?BBBC>CCCB@CAA<AC;AAABBGACCCCBBBB@BCD@C?CBCCABAC?@@CD@CCCCCCCBDCCCCBBBB?CCC?CC@D<@@BCCCCCC@CCCC=CC@C=@@?@?,?CAAB<A@CCCCCBBA4;;;;*;BBCC@C@CC@CCCCCBB@B@BBBCCC?AAD@CCCCCCCAAADCCCBACCCD>???BC@BCBB?B@CFCBB
@ATNG8:02406:06495
GATGGTAGTGCGTGAGAGAGAGACCCAGAAGATCAGGAACTCTAGAAGAATTCAGATTTTTAACACGAGAGTAAACGTAAAAAGAAGGTTTTACAAGACTCACGTTAACAATATTGCAGCAGTACGCACACAATCGAAGCGCAGTAAGGATGGCTAGTGTAACTAGCAAGAATACCACGAAAGCAAGAAAAAAGAAGTACGCTATTAACTATTAACGTACCTGTCTCTTCCGAAACGAATGAGTACACATCGTCGTGTCGTGCTACCATCGAATGAGGTTAGTCT
+
==>>?CCCCDCBBBCCCCBCDCCCC=BBB?BBBABB?B@BB@@@@C?BC?D@CB::8=>?+C>AA<BBB?A899+8=@>>>>+>D@@7@@?7>BC?BBBBBBBAB?AAJC?CCE@BBAAABBBCCBBCCBBBACCCC?BABCCCCD>B>A@@<@ABBCCCC?BBCAAB@BB?889=?@99929>=9>@@@AA'>><:0/0@?B@@=A:>>BB<@=??B@@=@BBCBBC@C?CCC>CCD>AABBBCBBBBBB99;CBA@@@0000==;?A@@@<@ACC>B>BBBB@
@ATNG8:02408:06494
GATGGTAGCACACGAGATCTCATCGTACTCATTCGTTTCGGAAGAGACAGGTACGTTAATAGTTAATAGCGTACTTCTTTTTCTTGCTTTTCGTGGTATTCTTGCTAGTTACACTAGCCATCCTTACTGCGCTTCGATTGTGTGCGTACTGCTGCAATATTGTTAACGTGAGTCTTGTAAAACCTTCTTTTTACGTTTACTCTCGTGTTAAAAATCTGAATTCTTCTAGAGTTCCTGATCTTCTGGATATGAGTGACTCGTGCTACCATCGAATGAGGTTAGTCT
+
97//)/:::A>@@A;5;<@;96554455599949;;;8;B:?7;==@>BB?C;:5>393555<7<7<A554<=::6>;;;;+33693399&38:<7<<<457>BB?;;B<==BBBBBB?B><;A<A>>886694788;*//578:222776:2222,2573=@:A;85589//.5../.;;.=5;;>>>>>.52269.7222<<?A@@:>==<*:<<79599?@7;;@;;;@<B==>///8488=7777///787588AA@>@C>>:=@==<4:663-3-33---
@ATNG8:02409:06474
GATGGTAGGACGAGCGTCTGAGAGGTACTCATTCGTTTCGGAAGAGACAGGTACGTTAATAGTTAATAGCGTACTTCTTTTTCTTGCTTTCGTGGTATTCTTGCTAGTTACACTAGCCATCCTTACTGCGCTTCGATTGTGTGCGTACTGCTGCAATATTGTTAACGTGAGTCTTGTAAAACCTTCTTTTTACGTTTACTCTCGTGTTAAAAATCTGAATTCTTCTAGAGTTCCTGATCTTCTGGGCTGCGCTGATATGCGCTACCATCGAATTGAGGTTAGTCT
+
<@>A;B=B?BB;99BBCCCBBBED@BCBAC>?4::>;3>C<@>ABBAA<A=AAB@@4979@;@?DADCCCCCCCCACDCCC5CB?B;;;9;CCC@CCC@CE9;;ACBI@IBCBBBDC?CBD?@=BD;;;CCC@BA@@@BBCCCAA@CC@@@BBAA>BBB>AC<@=@AAB@BBBBFCDCCC;C>B?BBBBB0BBAAA<BCBBCC<;;;5;;;;*;@@A?=A>AA?BBABBBC=B>AA@@AA6:;;D=CABABBCBBABABBBAA;;6:0<@@+0*0<=9?9==@99
@ATNG8:02410:06478
GATGGTAGCGCACACATAGATAAGTACTCATTCGTTTCGGAAGAGACAGGTACGTTAATAGTTAATAGCGTACTTCTTTTTCTTGCTTTCGTGGTATTCTTGCTAGTTACACTAGCCATCCTTACTGCGCTTCGATTGTGTGCGTACTGCTGCAATATTGTTAACGTGAGTCTTGTAAAACCTTCTTTTTACGTTTACTCTCGTGTTAAAAATCTGAATTCTTCTAGAGTTCCTGATCTTCTTGCTCTCGTAGACAGATACTACATCGAATGAGGTTAGTCT
+
BCCC@BCCCDBBBCCCCCCBDC@CCBCCDCC@CBCC=BB?B?BCCCBCB@CBBBCAC@BBBB?C@CCCCAA@CB?@BBBB5BDABBBD>DCCC@BCC?BB?@ABCCCACCCCCBBC?BBC?B@CCCBCBBC@CCCC@CBCBCBBBBCDDCCCCC@?@@?CC>A?ABECDCBCC@B@@@@7A>C?AAAAA0@AABB>BBFGHDDA@@4;;;;*;BBCC@C@CC@BBCCCBB@A@CDBCCC@@@>BCHGDDBBBCCDCCCBBBCCCCCBBB@AAAB?B>BBBBB
@ATNG8:02411:06493
GATGGTAGCTATACGTATATCTATGTACTCATTCGTTTCGGAAGAGACAGGTACGTTAATAGTTAATAGCGTACTTCTTTTTCTTGCTTTCGTGGTATTCTTGCTAGTTACACTAGCCATCCTTACTGCGCTTCGATTGTGTGCGTACTGCTGCAATATTGTTAACGTGAGTCTTGTAAAACCTTTCTTTTTACGTTTACTCTCGTGTTAAAAATCTGAATCTTCTAGAGTTTCCTGATCTTCTGGGTGTATCAGCGAGTATCTACCATCGAATGAGGTTAGTCT
+
@@AC>;;BBB=CCBCBC@@FCFCAA@;9;CIJBCBBB<B@>A?BBBBBBB<@@BBC@C@DCCC?B?BAAABBAAA>BECCC3CC>AABC>CCBA>BBB<@@>@899@A=AABBCBBA?BBB:=:>AA>>?AB=BA@@688@;;;BA=====///<799=:;;6;:??D;;;AA@=???DE5A38838BDEE/=<///)////99-//5/3888)86558*/.6497788225)5499;866---7=4---===99:///:9=;?;;6;?;;:=>>>A<A<?;::=
@ATNG8:02414:06451
GATGGTAGCTCGCTGATGATATCTCCAGAAGATCAGGAACTCTAGAAGAATTCAGATTTTTAACACGAGAGTAAACGTAAAAAGAAGGTTTTACAAGACTCACGTTAACAATATTGCAGCAGTACGCACACAATCGAAGCGCAGTAAGGATGGCTAGTGTAACTAGCAAGAATACCACGAAAGCAAGAAAAAAGAAGTACGCTATTAACTATTAACGTACCTGTCTCTTCCGAAACGAATGAGTACATAGATATACGTATAGCTACCATCGAATGAGGTTAGTCT
+
//7748<A???@@@@@CBAACBBCCACCC@BBB@;;9;?BCCAAAB?BA?D??@::9CCC3B@BBB===AA377.7<@AAAA5AC>C4;;;&9CC=BCFCCBBBB>B@CC@DCC?BACCCBBBCCDCCCCBC?CCBB?BBBB@A@B=@<B998:CCCCBCC@BAAACB@BB?BBB<@@??=5;;;8>@@AAC)BC@C:99BB?BB:>:>@BB=@<@ABBB?@@@AAGC@C????<@CC?CBBBBBBBBCCCAAACBCAAA<=<AAB=<<<AC=AA=>;?=CB??@
@ATNG8:02414:06472
GATGGTAGACACGTGTGCTCTCTCGTACTCATTCGTTTCGGAAGAGACAGGTACGTTAATAGTTAATAGCGTACTTCTTTTTCTTGCTTTCGTGGTATTCTTGCTAGTTACACTAGCCATCCTTACTGCGCTTCGATTGTGTGCGTACTGCTGCAATATTGTTAACGTGAGTCTTGTAAAACCTTCTTTTTACGTTTACTCTCGTGTTAAAAATCTGAATTCTTCTAGAGTTCCTGATCTTCTGGACAGAGTGTGCAGATACTACCATCGAATGAGGTTAGTCT
+
AAA>?BBCCCC@A@DAABCCEHECCBBBCB;;6;CCC?CD@D@CCCCCCB?BBBBB@B<???C@D?CCCCCBB<C?BBCCC3DC>A>??3?A@@>BBB?BC<?>?B@@<??BCAABD<???;?;@DA@@@AA<>>>C<>>???@@@@AAA@:;:A<@@@=BA=A:==?A???AA=B????5?=B=AACCD/DD6660666///@==@=AACB/A>>>?=B<>>:>>>A>>><@;??===>7;;A<ABA@@@A@@;;;@@>>>B??<?@@@A:9:9=8<<A@>>>
@ATNG8:02419:06470
GATGAGTACAGTGTAGTAGACCAGAAGATCAGGAACTCTAGAAGAATTCAGATTTTTAACACGAGAGTAAACGTAAAAAAGAAGGTTTTACAAGACTCACGTTAACAATATTGCAGCAGTACGCACACAATCGAAGCGCAGTAAAGGATGGCTAGTGTAACTAGCAAGAATACCACGAAAGCAAGAAAAAAGAAGTACGCTATTAACTATTAACGTACCTGTCTCTTCCGAACGAATGAGTACACACTCTCATATGACACTACCATCAAATGAGGTTAGTCT
+
ACABBDCCBBBCCCCCCFCCC?BBB?CBCC@@=@<@BB@@;:5:@;@?BAAABBBA2B?BBC@AACCBBB8@>::9999%9<9;=@@@5@A@67=<>>>>??;?<BD;??@7;:>>>AA??>==?===?=?BCB<??>=9;877-89>;;8;A@@AAAA<>>>A>>;?A>@CC====>>4===7::::::&8505=9<<;>>A=@=;>=A<?<>>>>>=B@@@===6;5:A<:?>@???CB>=>>>@@@?@???BAAAABB>>:>>BBB=BBBB?C>AACCC
@ATNG8:02420:06470
GATGGTAGCTATACGTATATCTATGTACTCATTCGTTTCGGAAGAGACAGGTACGTTAATAGTTAATAGCGTACTTCTTTTTCTTGCTTTCGTGGTATTCTTGCTAGTTACACTAGCCATCCTTACTGCGCTTCGATTGTGTGCGTACTGCTGCAATATTGTTAACGTGAGTCTTGTAAAACCTTCTTTTTACGTTTACTCTCGTGTTAAAAATCTGAATTCTTCTAGAGTTCCTTATCTTCTGGATAGCGACGCGATATACTACCATCGAATGAGGTTAGTCT
+
CBCB?CCDBBCCCBBBCCCCCCB@BABBBCAA?ACCC>CC?B?BCCCCBC?DC@@?@C@DCAA=A?CAAAACCBB>>>?=?.?A?A@AC<BBBB>BBC?CB:>=AEBB?ABBCBBBB=>=><>=BC>?????<?AAA=A@>>>>>>>>@@C>>>>:8::<AA<A;@@@ABAA>>;;;;CC5@<>:88777(8=6660777///=<=@=ABAA/AA@@A=B<;;7;>?A:6606*/*/;;;6>>?<?@AA>>>@B@>>>>>>?===;>>=>B=A@?@<A=???@@
@ATNG8:02424:06481
GATGGTAGAGAGAGCTCTCTCATCGTACTCATTCGTTTCGGAAGAGACAGGTACGTTAATAGTTAATAGCGTACTTCTTTTTCTTGCTTCGTGGTATTCTTGCTAGTTACACTAGCCATCCTTACTGCGCTTCGATTGTGTGCGTACTGCTGCAATATTGTTAACGTGAGTCTTGTAAAACCTTCTTTTTACGTTTACTCTCGTGTTAAAAATCTGAATTCTTCTAGAGTTCCTGATCTTCTGGCGCGTATGTATGTCGCCTACCATCGAATGAGGTTAGTCT
+
AAAB@CCCCCBBBCCBBBAAIBBCB;:;ACCC?ABCC>ECBCBBBBBBAA>BCBCC?B?AAAB@B?C@@ABCABB?BBBBB3=@;@00,/:;@:A??:=A:>999=>6?BABBBBD=AAA8;7:>AA>>>@<@???=CAAAAAA===????9;<<687>CB;>;>??@?>>>C8;;?@?2?<@7::DDD/B???@7>888?@C>>>=====,;///=7=5>><????=>>=@=AA@===;@?A<>>>@??@@@@==>:::988;6;/--902233294666@B
@ATNG8:02427:06464
GATGGTAGTGATACAGATCAGACACCAGAAGATCAGGAACTCTAGAAGAATTCAGATTTTTAACACGAGAGTAAACGTAAAAAGAAGGTTTTACAAGACTCACGTTAACAATATTGCAGCAGTACGCACACAATCGAAGCGCAGTAAGGATGGCTAGTGTAACTAGCAAGAATACCACGAAAGCAAGAAAAAGAAGTACGCTATTAACTATTAACGTACCTGTCTCTTCCGAAACGAATGAGTACTGCGTCTCACTCTCGCCTACCATCGAATGAGGTTAGTCT
+
BBBC@BBBBCCCCCCCCCGCIDCBB999@?BBDCBB:B;>BBBBB=8@@>B=AA@9:999(3;;CCBCBBB???5<<::::;*9C?D@CED:CCDABBCCCCCBB@CADDAMCC>BBAAABBCBCGCCBFEDAA@AC?A@BBB@@@=@>A;;7;BCBBCCC?BBBABA>BC?BBB?BB???8????BDCCC3CC?AAAACCCA@7:7;>BD7;7;ADCC?BBCBB@@493:>@;ACF@CCDCCCCAAACBBBCAA@CBBCC@CCC@BCBBA@CCAA>A?BBBAA
@ATNG8:02430:06476
GATGGTAGACATATCGTACTCTCTGTACTCATTCGTTTCGGAAGAGACAGGTACGTTAATAGTTAATAGCGTACTTCTTTTTCTTGCTTTTCGTTGGTATTCTTGCTAGTTACACTAGCCATCCTTACTGCGCTTCGATTGTGTGCGTACTGCTGCAATTTTGTTAACGTGAGTCTTGTAAAACCTTCTTTTTACGTTTACTCTCGTGTTAAAAAATCTGAATTCTTCTAGAGTTCCTGATCTTCTGGATACACTCATGTGCACCTACCATGAATGAGGTTAGTCT
+
?@:?9<<><<AAA<=>><=A;;;;<=54599934444(4:5<5;:@AB??<?@@=<6929????C<????>=;88339:99(3;3<7668&26606(///(/83877332+2566688828::59399///3595<;;;8===A@@>>>?>><867<3:9:/881839<7889B=@995555&55:5:::::(99::=3=>>00/58-0*/////#/788;:=8<<9<::::9:6:6:;<<<><<@?<;<>777;;;<<9799936659>=;<3/..546253565
@ATNG8:02433:06489
GATGGTAGTACATGATAGACGACACCAGAAGATCAGGACTCTAGAAGAATTCAGATTTTTAACACGAGAGTAAACGTAAAAAGAAGGTTTTACAAGACTCACGTTAACAATATTGCAGCAGTACGCACACAATCGAAGCGCAGTAAGGATGGCTAGTGTAACTAGCAAGAATACCACGAAAGCAAGAAAAAAGAAGTACGCTATTAACTATTAACGTACCTGTCTCTTCCGAAACGAATGAGTACGAGAGTCAGAGCAGAGCTACCATCGAATGAGGTTAGTCT
+
BBBB@A?@@@;;@;@CCCBC<;;CC@DCD@FIIABB@BBBCCCCCABC@B?BAB;;;;;*:59CDEC<;<@BA;BBAABBB5AA>C5;;;*:BA>CBCCCCBBB@B@BB?@@@?AAABBCCCDDAABCCCC@CCAA?A@@DDB@@=B@BAA?ABBCCCCF@BBBCCD?;:7:@?6<=;<<5;;;5889899$8;8:948;;@?:8:86>>@,/*/8><<8>@@@@AB?B@BCE>BBB@CCCBBBA@AAAABBBBBBBBBAAACCD@BB@AA?DCCC?B?BA@@@
@ATNG8:02435:06481
GATGGTAGCTCTGCTCTGACTCTCGTACTCATTCGTTTCGGAAGAGACAGGTACGTTAATAGTTAATAGCGTACTTCTTTTTCTTGCTTTCGTGGTATTCTTGCTAGTTACACTAGCCATCCTTACTGCGCTTCGATTGTGTGCGTACTGCTGCAATATTTTAACGTGAGTCTTGTAAAACCTTCTTTTTACGTTTACTCTCGTGTTAAAAATCTGAATTCTTCTAGAGTTCCTGATCTTCTGGATACACTCATGTGCACCTACCATGAATGAGGTTAGTCT
+
:>>;9==>>>@=A;;>=666B===;A@BAA<<0:A@<5>C@E@BBBDCCC?BBCBB;@=BABC@GACCCC;;6<<9=C@DD1CC@BBBB<ACBB9;9C?CC?@ABDDKAECCBBBCB?BBB>B?BCCJBBAC@EDCC@CCCCCBCBCBBBBBBBC@C@@@@.;5:??AAABBA<A@@@B8?>?@CCDDE194000*/69///9//448=<=+<888;7=6::6888==::6<7BB>;;<.559-22AAA<<<875755<@28:A:;<996///75959558<
@ATNG8:02437:06469
GATGGTAGGCGAGAGGTGAGACGCAGTACTCATTCGTTTCGGAAGAGACAGGTACGTTAATAGTTAATAGCGTACTTCTTTTTCTTGCTTTCGTGGTATTCTTGCTAGTTACACTAGCCATCCTTACTGCGCTTCGATTGTGTGCGTACTGCTGCAATATTGTTAACGTGAGTCTTGTAAAACCTTCTTTTTACGTTTACTCTCGTGTTAAAAATCTGAATTCTTCTAGAGTTCCTGATCTTCTGGGTGTATCAGCGAGTATCTACCATCGGAATGAGGTTAGTCT
+
ABAB>?;:04/00//)/999<<<FCDCD;99A<8ACDC>BB8;6;@C<;;A=@CCBB=@<?@@@<??CBBADAA=B8BB===+BC4<><;18;;@<>=B@CD?BBBBA@<?999A?;;388?<@;@@@?;;<@=B@@@7;;=;76///77;;3-//)//5.2A;A<A??@@@@;;5;;;;;/:4:488888(8<887-5:<<=88;8>;ACCA.9>>>>;A<@@;998:::<4928=878A9888;4///6;7769///98<<B@@5:://*/6:9;9272;=665
@ATNG8:02441:06468
GATGGTAGATACTCGCTGATACACCCAGAAGATACAGGAACTCTAGAGGAATTCAGAATTTTTAACACGAGAAGTAAACGTAAAAAGAAGGTTTTACAAGACTCACGTTAACAATATTGCAGCAGTACGCACACAATCGAAGCGCAGTAAGGATGGCTAGTGTAACTAGCAAGAATACCACGAAGCAAGAAAAAGAAGTACGCTATTAACTATTAACGTACCTGTCTCTTCCGAAACGAATGAGTACGAGAGAGCACACGTGTCTACCATCGAATGAGGTTAGTCT
+
44885445;///////77/555559099727;/////)/1576///66386849///(/999):5;65////(/668//344444$44.43999+9994555;;5559.4.44.444.45;<<<?>>C<A?A@9:29;99069=???9819;=9949444<<;;7::;;<>9<;7;::39333,378,33333$3949::::;...(.(...7(.).8@@@26599486161/--(---0---9::;87699////9968888::::.2575505222+2024444
@ATNG8:02394:06539
GATGGTAGCTCACGTACGTCACACGTACTCATTCGTTTCGGAAGAGACAGGTACGTTAATAGTTAATAGCGTACTTCTTTTTCTTGCTTTCGTGGTATTCTTGCTAGTTACACTAGCCATCCTTACTGCGCTTCTATTGTGTGCGTACTGCTGCAATATTGTTAACGTGAGTCTTGTAAAACCTTCTTTTTACGTTTACTCTCGTGTTAAAAATCTGAATTCTTCTAGAGTTCCTGATCTTCTGGATAGCGACGCGATATACTACCATCGAATGAGGTTAGTCT
+
CCCC@CCBBCCB;96>@@GCBCBBCCDCBBBC@CCCC?CC@C@BBBBBCC@CCCCC=A=BCCC?C?B@@BBBAAB?CCACA1BB>B>>>7>A???BBA=AB:==>CCD?AAABABAA>AAA:>:@@>>AAAA;AA@A=A>>>@@???@@AA:::>;??@=AA<A<A668BBB@>;?AACA5B=B=88777(8=;<=5==<<=>@>>><@AA@/A>==?=B>??;?@@A>>>:><A@@@>=:>>@<@AAAAAA@@>==;A?>>AAA;>>>8858;;;:>9>>>>=
@ATNG8:02397:06525
GATGTATAGATCTCTACATAGTACTCATTCGTTTCGGAAGAGACAGGTACGTTAATAGTTAATAGCGTACTTCTTTTTCTTGCTTTCGTGGTATTCTTGCTAGTTACACTAGCCATCCTTACTGCGCTTCGATTGTGTGCGTACTGCTGCAATATTGTTAACGTGAGTCTTGTAAAACCTTCTTTTTACGTTTACTTTCGTGTTAAAAATCTGAATTCTTCTAGAGTTCCTGATCTTCTGGATATGAGTGACTCGTGCTACCATCGAATGAGGTTAGTCT
+
CA@??>DCCDCCCCCDCCBCCDCBBBBA>ABBB=BB?C?CCCCCCC?BBBBB?B@BBBB?BABBABBBBBB?BBCCC3BA>BACC>C@@@>BBC>BB<>=>BBB@BBBAAA@@:??C9<7>AAAA>=?:?BAD8<<>>>>>>??@@@A><><@@@;@@=C<AAAA?@@BB<@@@AA5A=A<AAAAA/AA88819666.6///<)8888(8>>?B:=:>A=A;;;ABE<><>@>=>@=;;:<@@A@@@AAAAA@@@A@>>>A<A@@@@;@AAA;A:?A>>>
@ATNG8:02400:06506
GATGGTAGAGAGACTGTAGCGCACCCAGAAGATCAGGAACTCTAGAAGAATTCAGATTTTTAACACGAGAGTAAACGTAAAAAGAAGGTTTTACAAGACTCACGTTAACAATATTGCAGCAGTACGCACACAATCGAAGCGCAGTAAGGATGGCTAGTGTAACTAGCAAGAATACCACGAAAGCAAGAAAAAGAAGTACGCTATTAACTATTAACGTACCTGTCTCTTCCGAAACGAATGAGTACGATGAGATCTCGTGTGCTACCATCGAATGAGGTTAGTCT
+
CDEC@CCCBBBBDDCCBBCCCCBCD=CCC@CCCCBB?B@BBCECBC?CC@C?BBBCCCCC3C?ABBCCBBA@??8>>?@AAA2AA?B=A@@9ACEAECBBCCCCC?C?AA?ADD@CCCABBBBBCCCCCCAC@DDBB?BBBBBBBB>B?B@A?@DDDCBB??CCAABB@BB@>>?=@@@@@:???<AA@BB2BDAB?>>BAAAA8:8;ABC7;8;ACBB?CBAA@BB=@=AAA=BDD@BBACBCBAACCABBBC666<@:::?AA<??==><@BAA>A?CA???
@ATNG8:02400:06538
GATGGTAGGCACTGCGCACACATCCCAGAAGATCAGGAACTCTAGAAGAATTCAGATTTTTAACACGAGAGTAAACGTAAAAAGAAGGTTTTACAAGACTCACGTTAACAATATTGCAGCAGTACGCACACAATCGAAGCGCAGTAAGGATGGCTAGTGTAACTAGCAAGAATACCACGAAAGCAAGAAAAAGAAGTACGCTATTAACTATTAACGTACCTGTCTCTTCCGAAACGAATGAGTACATAGATATACGTATAGCTACCATCGAATGAGGTTAGTCT
+
<<<=@BCD?A;?==556<666@@@A7===665@@99169=ABAA@DADC?B?;;;@@AAA0A>@@D;;8A@??C:945<:::*9@;=29:9&9>>;AA@@BC99;?C?;;:;BC>AA@?AAAAABCDEEGBA?A;;;6;;??AAAC==9<00*0<::009>;<>>8777B;<??;*/////(/;?;AAABA2>?;;@??AAAAA<A>C@==6;5;>;;;?ABAAABB?B?ABC?CBB>???CAAABBBBBAA=BBB@??AAAA@A<=888>:;;98189>@888
@ATNG8:02409:06504
GATGGTAGGCGAGAGTGAGAGCAGTACTCATTCGTTTCGGAAGAGACAGGTACGTTAATAGTTAATAGCGTACTTCTTTTTCTTGCTTTCGTGGTATTCTTGCTAGTTACACTAGCCATCCTTACTGCGCTTCGATTGTGTGCGTACTGCTGCAATATTGTTAACGTGAGTCTTGTTAAACCTTCTTTTTACGTTTACTCTCGTGTTAAAAATCTGAATTCTTCTAGAGTTCCTGATCTTCTGGTGTCGTCTATCATGTACTACCATCGAATGAGGTTAGTCT
+
@CCC@DCC?CCBBBCBBBBBBCCCCBBBBDFACGJM?BB@B@BAAAB@@=@CBBB@B=?@CC@C?BBBBBA@=@<78777$779;?@@9@???=AAA=AB>:99ABB@BEBCBBCC@B@?7:7:==>?778=@@@A<ABBBA@@?>>>>>566<89::8=B8>:=@@AAAB@@<@A7;;7<=A=AAAAA.=<===0:;?>>>B=>==BDBC/@;;;B=B<>><>@@@;;;=A=@>>===<>>?=<;;AA@>>>CAA@@@@A>??<AAAAA8=>@A<@<@@@??
@ATNG8:02409:06516
GATGGTAGATACTCGCTGATACACCCAGAAGATCAGGAACTCTAGAAGAATTCAGATTTTTTAACACGAGAGTAAACGTAAAAAGAAGGTTTTACAAGACTCACGTTAACAATATTGCAGCAGTACGCACACAATCGAAGCGCAGTAAGGATGGCTAGTGTAACTAGCAAGAATACCACGAAAGCAAGAAAAAAGAAGTACGCTATTAACTATTAACGTACCTGTCTCTTCCGAAACGAATGAGTACATAGATATACGTATAGCTACCATCGAATGAGGTTAGTCT
+
>@<<9A???CBBDBBBBCBBA@;;;6;DD@ECCCA@?@?ABBABBB@CC?C@CCA??????'??BDBBBBBC???:?AABCCC5BB=C=@@@9@BB?BCGCCCCBB@B@CB@CBB@BBCBBCBBCCDCCCCCC?BCBC?B?@?@AAD@D@C;;:;BBBCCCC?BBCAAA@DE@::9<??AAA9@9949AAAAB)BCAC:8:BBBAA=A<??@@=?<?ABBB?BBBCCCC?B@BBB>BCC?CBBCABAAA@AAAACCCD???>>>>>>;???@@<>99>-/,/@;??
@ATNG8:02416:06521
GATGGTAGCTCGCTGATGATATCTTCAGAAGATCAGGAACTCTAGAAGAATTCAGATTTTTAACACGAGAGTAAACGTAAAAAGAAGGTTTTACAAGACTCACGTTAACAATATTGCAGCAGTACGCACACAATCGAAGCGCAGTAAGGATGGCTAGTGTAACTAGCAAGAATACCACGAAAGCAAGAAAAAAGAAGTACGCTATTAACTATTAACGTACCTGTCTCTTCCGAAACGAATGAGTACACACTCTCATATGACACTACCATCGAATGAGGTTAGTCT
+
BBB>@CFBBBAABBABCCECBBBBACCCC@C@BB@@=@@CCCBB@@=?A>@????89888)8?ACDBCCBA987)7=9:::;*;A>B<ABA7ABEACBCCCBBBC>@?@B@BCC@CC@@ABCCJJBBBBCBB@BBBC@CBBBBBBB@C@C@A>ABACCCDC?AACCCC?CC?BBA=@>::9,8==:9999:9%9>;>?>?CC@@?<A=D@@@;>;>@BBCAAA@CBCC>A>ABE?BBC=?@BBBBBBCCCCBBBBBAABBCBBCBD@CBB>?;?BAA>A?BBBA@
@ATNG8:02418:06519
GATGGTAGTATATCGCGTCGCTATCCAGAAGATCAGGAACTCTAGAAGAATTCAGATTTTTAACACGAGAGTAAACGTAAAGAGAAGGTTTTACAAGACTCACGTTAACAATATTGCAGCAGTACGCACACAATCGAAGCGCAGTAAGGATGGCTAGTGTAACTAGCAAGAATACCACGAAAGCAAGAAAAAGAAGTACGCTATTAACTATTAACGTACCTGTCTCTTCCGAAACAAATGAGTACGAGAGAGCACACGTGTCTACCATCGAATGAGGTTAGTCT
+
>>AD@BABCCCCBCCCEDDBBBCCI@CAA?ACCBBB@B@CCBCCCC?;;7;@AABBBCCC5C@CBBCDCCBAAA<@?ACE<BADD9@4;::*::;49B@=;>;>@;@=BC@;;;@CCGBBBGCCCCCBBBBA=@??@<@?AACAAA=A@@@@=@BAAACAA?ABBAAA@BB?BBD=A@@>>8=9939====.>?=>=>>??D:;8;<A@==6;6;?CCC@@@>@@;;7:<@BD@CCE>AABBAABAAABBBBBB>>>BCCCBABB?BAAAB?B?>>:<;=B@A@
@ATNG8:02419:06538
GATGGTAGTACATGATAGACGACACCAGAAGATCAGGAACTCTAGAAGAATTCAGATTTTTAACACGAGAGTAAACGTAAAAAGAAGGTTTTACAAGACTCACGTTAACAATATTGCAGCAGTACGCACACAATCGAAGCGCTGTAAGGATGGCTAGTGTAACTAGCAAGAATACCACGAAAGCAAGAAAAAGAAGTACGCTATTAACTATTAACGTACCTGTCTCTTCCGAAACGAATGAGTACGATGAGATCTCGCCTACCATCGAATGAGGTTAGTCT
+
<<<>?BCBBBBBBBACEBBB9::BB@CDEACCCCBB@C@CCCBBDC@BB?C?ABABCDEE3C@BBEFECCCA@?:>B???@@0?C>C5;;;6;BDACBCACCDBB@B@BA?B@@>@CAAACBBBCCBBBCCC@CBBB@CBBBCCCB@B?B::6;@@ABCFH@CBBCCC=BC@CCC=@@CCC>A@>8;;;;;,?>=BBBCCBB@@;>;?BBC?B?@@CBB?BCAAABE@D@BBC>BBB@CBBABCCBBAABBBC>>>BB?BCC?DCBBB?>==B<><>??A?
@ATNG8:02421:06516
GATGGTAGTGTCATATGAGAGTGTGTACTCATCGTTTCGGAAGAGACAGGTACGTTTAAATAGTTAATAGCGTACTTCTTTTTCTTTGCTTTCGTGGTATTCTTGCTAGTTACACTAGCCATCCTTACTGCGCTTCGATTGTGTGCGTACTGCTGCAATATTGTTAACGTGAGTCTTGTAAAAACCTTCTTTTTACGTTTACTCTCGTGTTAAAAATCTGAATTCTTCTAGAGTTCCTGATCTTCTGGGTGCGCTACAGTCTCTCTACCATCGAATGAGGTTAGTCT
+
88:;7=<A@B666=@=BA;?@9:5;<;:9:///999/99495995//-63-----8(--(-7/4.55:;977///739::::(///(4444)4;;;8===8<=6666>>=8=;666;9<4;;<7<7<<<<@<<<166<<8<A@B?666;695;;>:;7;>:6:>5:8<=;<??;=<3=49444$4.4.5;>??+;;===/66:==<;999.5555$5;;=>:?:@@:696595@;?;?CCCCA8=9::,9>:9:BB@BBA999BDDDD99::9@9>=94.47;;599
@ATNG8:02422:06513
GATGGTAGCTCGCTGATGATATCTCCAGAAGATCAGGAACTCTAGAAGAATTCAGATTTTTAACACGAGAGTAAACGTAAAAGAAGGTTTACAAGACTCACGTTAACAATATTGCAGCAGTACGCACACAATCGAAGCGCAGTAAGGATGGCTAGTGTAACTAGCAAGAATACCACGATAGCAAGAAAAGAAGTACGCTATTAACTATTAACGTACCTGTCTCTTCCGAAACGAATGAGTACGAGAGAGCACACGTGTCTACCATCGAATGAGGTTAGTCT
+
488;9====>=<;;;>;;;=B9555.59949:555;9=8>>=>959?>>:?9??>@<>>>+=8BA????779AA7<;9949&4B3=.55)5::8=;;;<565@;?;9949??;<=@@AB:;;BBB@A;;;<?A>>:?@@99555:D@CCB9?;>B>?@?:?@A??;7::6///6---//996763377(393222;>===@:=?CBA@=A<::;AA=ABB@??;49030;3;//)///9667;8:888:7737773/....-(---.54556828,25:::
@ATNG8:02423:06534
GATGGTAGTATCTGCACACTCTGTCCAGAAGATCAGGAACTCTAGAAGAATTCAGATTTTTAACACGATAGTAAACGTAAAAAGAAGGTTTTACAAGACTCACGTTAACAATATTGCAGCAGTACGCACACAATCGAAGCGCAGTAAAGGATGGCTAGTGTAACTAGCAAGAATACCACGAAAGCAAGAAAAAGAAGTACGCTATTAACTATTAACGTACCTGTCTCTTCCGAAACGAATGAGTACACATCGTCGTGTCGTGCTACCATCGAATGAGGTTAGTCT
+
8889<@==@D;;;C@?@<=>>BB;:8;CC@CCDB;;4;9>?=@@@@9@@<?<@@@@@@@@1@<ABB??>DA:9:,9>;;;;:':?=;;BBB9BCDBDBBEBDCBC>A>@@<@BB=BACCCDCCCCAAACB@@<@A;;55:::::377*9<@?@9955<;5557::::;;8==7;::6:888=334468;;;;+;;8///:::67938,557717498ABC?BBCCDDE=?=?AA9A::7:ABBBCBBBCBBB?@@CCCDCBAABCD@CCBBA?BCCC?C?A????
@ATNG8:02425:06526
GATGGTAGTGTCAGTGCGCGTCGTCCAGAAGATCAGGAACTCTAGAAGAATTCAGATTTTTAACACGAGAGTAAACGTAAAAAGAAGGTTTTACAAGACTCACGTTAACAATATTGCAGCAGTACGCACACAATCGAAGCGCAGTAAGGATGGCTAGTGTAACTAGCAAGAATACCACGAAAGTAAGAAAAAGAAGTACGCTATTAACTATTAACGTACCTGTCTCTTCCGAAACGATGAGTACTATAGACTATCTGAGACTACCATCGAATGAGGTTAGTCT
+
--8;:<ACBB@@@CB;;6@966?=<7@AA?@@AA;;299===@=;?7?><?:<@@9:999'8:?=>?>8>;777)7799;::$997;.555&55<49;;;99554.4.4939983884955;;55666<<<<:<<<>7::;<<<AC?C??9929?>@A??><>>>B?A<>=8<<<8>777C9;>@:99999$9:38<<<;;;;;?>?<@@@<@;@??@@=A999??B@C=??C;@9998??@?A>>??>>@>::AAAAA???CB?A999949??A;?49:@?>
@ATNG8:02426:06510
GATGGTAGCATCATGCATATCTCACCAGAAGATCAGGAACTCTAGAAGAATTCAGATTTTTAACACGAGAGTAAACGTAAAAAGAAGGTTTTACAAGACTCACGTTAACAATATTGCAGCAGTACGCACACAATCGAAGCGCAGTAAGGATGGCTAGTGTAACTAGCAAGAATACCACGAAAGCAAGAAAAAAGAAGTACGCTATTAACTATTAAACGTACCTGTCTCTTCCGAAACGAATGAGTACGATGAGATCTCGTGTGCTACCATCGAAATGAGGTTAGTCT
+
;;;;06==A>BBBBBBCBBBCBBBB>BBB?BBBBAB@B@DDCDACC?CD@B@BBAAA@@B3@>BC=8=@:<:::17744444$4;7;3;;;0;@@?BCCIJDCDC@B>AB@@@@=A@ACCBBBBABCDB;;;=AC@@=@::;?>;:3;=A@@=@BCAB@@A@CDCBBB?BAAB@A>AAAAB<?=>8778899%9<;<@??><A><1615267+22)28==>:??<<<<@4738==59;;?>>=@AABBBFCBBBBC999?;;888==::::888)8@==;??@@@CA
@ATNG8:02430:06529
GATGGTAGTGATACAGATCAGACACCAGAAGATCAGGAACTCTAGAAGAATTCAGATTTTTAACACGAGAGTAAACGTAAAAAGAAGGTTTTACAAGACTCACGTTAACAATATTGCAGCAGTACGCACACAATCGAAGCGCAGTAAGGATGGCTAGTGTATCTAGCAAGAATACCACGAAAGCAATAAAAAGAAGTACGCTATTAACTATTAACGTACCTGTCTCTTCCGAAACGAATGAGTACGATGAGAGAGCTCTCTCTACCATCGAATGAGGTTAGTCT
+
<=CD<@A=?::555:;666@@@A@@:=<=259=994.48544=433643-47443<<<<=+=8BBB=444888<688;==<<)::5:8<<=2;::49///968//)/4//)/9:5;==<===CE999C;;;A=AA;0,0=<00/9<6@=:;99=955555<<<;<==<7::-733,33<AB9??@:?@=>=,;<8<788=>@=97;5////(/(.3;@>;@A666<>7;4377-38949:=777==?;;;>;;;89;//....3305667616622+2.57777
@ATNG8:02432:06513
GATGGTAGATACTCGCTGATACACCCAGAAGATCAGGAACTCTAGAAGAATTCAGATTTTTAACACGAGAGTAAACGTAAAAAGAAGGTTTTACAAGACTCACGTTAACAATATTGCAGCAGTACGCACACAATCGAAGCGCAGTAAGGATGGCTAGTGTAACTAGCAAGAATACCACGAAAGCAAGAAAAAAGAAGTACGCTATTAACTATTAAACGTACCTGTCTCTTCCGAAACGAATGAGTACGTGTGACGTACGTGAGCTACCATCGAATGAGGTTAGTCT
+
;;;;<??ABHBBCA;99CCDFDBCC>CCCACDA@95055;<<;;<C9BB@B789??=???.?077=<<8@??A?*7344444$49396===2=>@:>;;?9995509?BB==A=<?@AAB@@ABB;9:::BA@CB:;69:9:AB@A=A?BAB?ACBBBBBC@BBCBBC?BC?BBC<AABBB<997>BBBBBB)AA@D??@BA?AB:>:<;<=.55,6;??@=@:55><;6;5777*333-337>@@??>?==?@885:=<;333988177733.33==8=88862,
@ATNG8:02432:06516
GATGGTAGCTGCGACGAGCGTAGACCCAGAAGATCAGGAACTCTAGAAGAATTCAGATTTTTAACACGAGAGTAAACGTAAAAAGAAGGTTTTACAAGACTCACGTTAACAATATTGCAGCAGTACGCACACAATCGAAGCGCAGTAAGGATGGCTAGTGTAACTAGCAAGAATACCACGAAAGCAAGAAAAAGAAGTACGCTATTAACTATTAACGTACCTGTCTCTTCCGAAACGAATGAGTACGTGTGACGTACGTGAGCTACATCGAATGAGGTTAGTCT
+
<;;;@AA@0/////5559955;559>6BCEADCCCA@>A?CCCBAAC?CC?C@BBB@A@@@2A@BBBBBBCCCCC>BBBBCBC5CC?C6;;;6;CJ@CBBCCCDCB@B@BB@BBC@BBAABCCDDDDCCAABE@DA@@=@ABBCCCC?FAC;;;;CBBBABC?CCCBBA?CC?BAB<??AA?8???;?CCDC2BB?C?>:ABAA?:@<@C>>:><@?BBB?BCCCCCC>A>ACC@DBB>AAABCBBBAA?????BBBCCB>:98DBBCB==;<A>A9>7<<C??
@ATNG8:02432:06526
GATGGTAGTAGTACACTAGTCATACCAGAAGATCAGGAACTCTAGAAGAATTCAGATTTTTAACACGAAGAGTAAACGTAAAAAGAAGGTTTTACAAGACTCACGTTAACAATATTGCAGCAGTACGCACACAATCGAAGCGCAGTAAGGATGGCTAGTGTAACTAGCAAGAATACCACGAAAGCAAGAAAAAAGAAGTACGCTATTAACTATTAACGTACCTGTCTCTTCCGAAACGAATGAGTACACACTCTCATATGACACTACCATCGAATGAGGTTAGTCT
+
999<@CCBAA955<555<;;;<<::5:<<8:9=9-.(-0,,,---86<;7<655488==<,<247344.4:;333(3:>::<<):;8=5@@@0=?@<@;>>>B<<<;?;?B@BBC6;;;9;@@@@BCCCBCBB@B@@@>@@@?@??D?B?B;;7;B@@@CAA=AAA:::?BB@BBB<>=A@?9:77/8<<===&<?<>?=@@@@>>;><<:<=.818>@@@=ACBABAB>B<??C=CBB<>=CBBBBBBBBBBBBB;:;@CA??>BB@BCDBB?BBBC=A<@@A?@
@ATNG8:02434:06503
GATGGTAGGACGAGCGTCTGAGAGGTACTCATTCGTTTCAAGAGACAGGTACGTTAATAGTTAATAGCGTACTTCTTTTTCTTGCTTTCGTGGTATTCTTGCTAGTTACACTAGCCATCCTTACTGCGCTTCGATTGTGTGCGTACTGCTGCAATATTGTTAACGTGAGTCTTGTAAAACCTTCTTTTTACGTTTAGTCTCGTGTTAAAAATCTGAATTCTTCTAGAGTTCCTGATCTTCTGGCGCGTATGTATGTCGCCTACCATCGAATGAGGTTAGTCT
+
::8<7;<605<:998444989:<>:>;?@CBB?CCCC>CC@CDBBBCC@CCBBB?C@CCBB>B=AABCBBBBDACCCCC5BA=A;;;,:BBDAGBB@BE@A@@B;;8;BCBBBBB@CBB?B@BBBBBAAA@BBAB>AABBBBB?;;???B<<=9///7=;5;6>>;==??>>022999+616,22888(787881/..7776766+2222$286675:5::-226555737166555525554997789///;::;;;>5;:A;?<=<>8<;<<193:799<
@ATNG8:02436:06528
GATAGATACTCGCTGATACACCCAGAAGTCAGGAACTCTAGAAGAATTCAGATTTTTAACACGAGAGTAAACGTAAAAGAAGGTTTTACAATGACTCACGTTAACAATATTGCAGCAGTACGCACACAATCGAAGCGCAGTAAGGATGGCTAGTGTAACTAGCAAGAATACCACGAAAGCAAGAAAAAGAAGTACGACTATTTAACTATTTAACGTACCTGTCTACTTCCGAAACGAATGAGTACACACTCTCATATGACACTACCATCGAATGAGGTTAGTCT
+
8889;BBBBBABBBBCCCBBBB=B@A=AAA?><@9@AA;00A?@@00+0>>::::9)98888::<=8:?>1;77799+7@9?9?BB5?<A477@:999322+2+2604--(--,622-..633576=@=88/90./.266-/-.59=C@BBBAA@AA<@??A>><?D;?;=6::99707>?<@AAAA/881886>::9:;;<4<997///)/)/88;A<??A896599=49<>36999>;>;///8866;588:::5525<566<4;<AAA>AB@A=B=AABAA
@ATNG8:02439:06537
GATGGTAGCGCGACGAGCGTAGACCCAGAAGATCAGGGAACTCTAGAAGAATTCAGATTTTTAACACGAGAGTAAACGTAAAAAGAAGGTTTTACAAGACTCACGTTAACAATATTGCAGCAGTACGCACACAATCGAAGCGCAGTAAGGATGGCTAGTGTAACTAGCAAGAATACCACGAAAGCAAGAAAAAAGAAGTACGCTATTAACTATTAACGTACCTGTCTCTTCCGAAACGAATGAGTACTATGTAAGCTCTATACTACCATCGATGAGTTTAGTCT
+
<<BA@CBBBC;;9A@?@CCCCABAE>BBB>BBBBCBC>B@EBABCBB?CC?C????CFDDC2D?ABBCDCB@?==5:9;;BBB.9:;>.955&5;;;@9:9BB@AB@A?@@<@AA;@@@?@B;;;BBBB;;;C@;<;@?AAABCCCB@D@DAA@AEFDCCCC?AAABBB@BC?::9;??@@B;<992999999%9?<B>;=>>A==:><@8::4<49<AAA=ABAA@BB?C?BBC>BAB??@@ECFBBBBBBC?BCCABBCDC@@?<=<=/////3<<4;9998
@ATNG8:02392:06591
GATGGTAGGACGAGCGTCTGAGAGGTACTCATTCGTTTCGGAAGGGACAGGTACGTTAATAGTTAATAGCGTACTTCTTTTTCTTGCTTTCGTGGTATTCTTGCTAGTTACACTAGCCATCCTTACTGCGCTTCGATTGTGTGCGTACTGCTGCAATATTGTTAACGTGAGTCTTGTAAAACCTTCTTTTTACGTTTACTCTCGTGTTAAAAATCTGAATTCTTCTAGATTCCTGATCTTCTGGTGTCTGATCTGTATCACTACCATCGAATGAGGTTAGTCT
+
=<<>?CCB??@;66:@@BBBBBAA>@CCDC;;<;CCD>AA@C?BB<AC;;8;B@@@?A<@@BB?C@DAAACCBCGACCCCC5DC?CBBB<BCBB@BC@;==-000<<<;=?@@@>>>?BBB@D<??BBBEAA>ABBB?AAABAAABB@BBCDB>>7:;;<?A=@;>=AAA@=;;5557;;.;5=355555'2:353.3.....333928888)8888;6;67;3;@@>9=:=9<>@?<>:=@@;@@@888;;;;;;?????A>>;>>>>>:>>=>8=<@888?
@ATNG8:02394:06598
GATGGTAGGCACTGCGCACACATCCCAGAAGATCAGGAACTCTAGAAGAATTCAGATTTTTAACACGAGAGTAAACGTAAAAAGAAGGTTTTACAAGACTCACGTTAACAATATTGCAGCAGTACGCACACAATCGAAGCGCAGTAAGGATGGCTAGTGTAACTAGCAAGAATACCACGAAAGCAAGAAAAAGAAGTACGCTATTAACTATTAACGTACCTGTCTCTTCCGAAACGAATGAGTACACATCGTCGTGTCGTGCTACCATCGAATGAGGTTAGTCT
+
//7748>@;A@@@@AABCBAADBBB>BEEAB@AAAA?CGGGCBBCBACCAC>BAA@@@@@1@@CCCAAABA???9::;BCCC1BB>A4;;;.<<;4<;;;CCDDCADABB@BCC@BCBCCABBCBBBBBBCC@BA@@?BBCBBBBB>A=A@@<@CAAAABA?BBBBBC@BB<??B?B>>>D<@@@>@AAAA2@A>?;;:AAA>>;><?>>><@<@BBCB?CCFDDCC=A=@BC=BBB?:9:CBBBBBBBBBBCABADCEBBBBDC>A??@B?BBBC?B>AABAA
@ATNG8:02398:06576
GATGGTAGCACACGAGATCTCATCGTACTCATTCGTTTCGGAAGAGACAGGTACGTTAATAGTTAATAGCGTACTTCTTTTTCTTGCTTTCGTGGTATTCTTGCTAGTTACACTAGCCATCCTTACTGCGCTTCGATTGTGTGCGTACTGCTGCAATATTGTTAACGTGAGTCTTGTAAAACCTTCTTTTTACGTTTACTCTCGTGTTAAAAACGTTTACTCTCGTGTTAAAAATCTGAATTCTTCTAGAGTTCCTGATCTTCTGGGTCTACGCTCGTCGCGCTACCATCGAATGAGGTTAGTCT
+
5:DA;BBACBBBCCCCBBBCCCCDDCCCCBBC@CCCC?CD@E@BBBCCCC=BCCCC?C?CCBB?B?BACCCCBBB?BAABB3BB@BBBD=BABB@BA?;??:><@DAB?BBBBBBBB=?;A;A:@@>><<<<;A>>>;?>>;;;>@@BAAA:;;@<>>=<AA=A<@@@???@@A<>>>DD;E;>98////'/<///)//;///:;::5;:;:+9>AA:??@A==///<7;<<=,<=ABE;>:7638==<AAA:>:=A@@>><>>=D8AA@A???AAA=>>@>===>:==AAA<>>=B=A=AAA==
@ATNG8:02398:06584
GATGGTAGTGTCAGTGCGCGTCGTCCAGAAGATCAGGAACTCTAGAAGAATTCAGATTTTTAACACGAGAGTAAACGTAAAAAGAAGGTTTTACAAGACTCACGTTAACAATATTGCAGCAGTACGCACACAATCGAAGCGCAGTAAGGATGGCTAGTGTAACTAGCAAGAATACCACGAAAGCAAGAAAAAGAAGTACGCTATTAACTATTAACGTACCTGTCTCTTCCGAAACGAATGAGTACACATCGTCGTGTCGTGCTACCATCGAATGAGGTTAGTCT
+
<<<=@CCBBBCDBBBBGCCCBCBDC@BCB@CC;;;@;@=@ABCAAA@CD=?=@AAABDDD3B@BBAAAAABAAA=AABCDAC0@@<@5;;;.;CEACDCCGDDCCACAIM@A@@:::AABEDCCCCCCCBCB=AA;;7;BBABCAA?B?CAB@B@@@BA@@=?BCBCB?BC@BCB?BBCCC>BAA<?????1?C?BBA>@AA?>3618=<<1808<A;;6;@BBBBB=?=@FF>GBB?>??ACCCCCABBEB@??A@>>9999@A?CCAAA?>>>D@C?B>>>>
@ATNG8:02400:06588
GATGGTAGCTCGCTGATGATATCTCCAGAAGATCAGGAACTCTAGAAGAATTCAGATTTTTAACACGAGAGTAAACGTAAAAAGAAGGTTTTACAAGACTCACGTTAACAATATTGCAGCAGTACGCACACAATCGAAGCGCAGTAAGGATGGCTAGTGTAACTAGCAAGAATACCACGAAAGCAAGAAAAAGAAGTACGCTATTAACTATTAACGTACCTGTCTCTTCCGAAACGAATGAGTACTGTATCTATGTGTGCGCTACCATCGAATGAGGTTAGTCT
+
55<=:>>AA<>@>CCCCCBBC;;;GACGC@ECCBBB@B@CCBBCCC@CC?B?99:AACCC2B?BCBBBBBBAB@9@>;;;;;*9@<@<CLE;EEEABCCCCCCCC@C?CC@BBC?BBBCCCCCCCCCCBBAB=A@@@=@BBAAAAB?A?B@@>@CCCBAAC?CCCCCC?CC?BBB;??999+9<<9==>=?1?D?CAAABBAAA8;7;?BC:>:==ABB?AACBBBB?B?BBD>CCB?AAACBBBCCCBBBBBBBBB>?>>>A>>:>@>>>:?B??=??AA:99
@ATNG8:02400:06599
GATGGTAGCACACGAGATCTCATCGTACTCATTCGTTTCGGAAGAGACAGGTACGTTAATAGTTAATAGCGTACTTCTTTTTCTTGCTTTCGTGGTATTCTTGCTAGTTACACTAGCCATCCTTACTGCGCTTCGATTGTGTGCGTACTGCTGCAATATTGTTAACGTGAGTCTTGTAAAACCTTCTTTTTACGTTTACTCTCGTGTTAAAAATCTGAATTCTTCTAGAGTTCCTGATCTTCTGGCGCTCTGTCACGTCTGCTACCATCGAATGAGGTTAGTCT
+
99::5:BBBBCBBBCCDCCCCCCBBBCCDDAA?ACCC=CI@C@BCCCBBB@BB@@@?B@BCCD?C@CCCCBCCBB@BBBBA1A@:?>BB<AB@>;??>9?A>@@AB@@>ABBBBBCC>ABB<A7;;>=@@@@;@@@@;@@>>>>>;><A@@=<<?8:;:<@@<A<>>>AA@@@A8;;>CF;C=A7;;AAA/AC888-8>>;;;;;;<4::::+7;<<D=E=;;8;A@@====D<??@;;;:>AB<==>>?@@@@A@>=;;;@@@@<===DE<@@;;7;<@CCBB
@ATNG8:02402:06572
GATGGTAGCATCATGCATATCTCACCAGAAGATCAGGAACTCTAGAAGAATTCAGATTTTTAACACGAGAGTAAACGTAAAAAGAAGGTTTTACAAGACTCACGTTAACAATATTGCAGCAGTACGCACACAATCGAAGCGCAGTAAGGATGGCTAGTGTAACTAGCAAGAATACCACGAAAGCAAGAAAAAGAAGTACGCTATTAACTATTAACGTACCTGTCTCTTCCGAAACGAATGAGTACGATGAGAGAGCTCTCTCTACCATCGAATGAGGTTAGTCT
+
55;<8<BCCCECCBBACCDDBABBB>@AC@CBBB?A>A?BBEBC@@=??4?=???A@@@B1B>CCBBDCAA<<<7>?@CDDD5BB>A<@@@7@BB=B:<;CBBBCACABBABEE>A@CCCCBCDCCCCBDBC@CBBA>BA@@ABCB@C@CBB?BCGBBACC?CCCBBB?BB>A@@3:::::,8<<89999:(9D=A9::CB@@D:>:=B?>6;6;?CBB?BBBBBCC6:6:@>6?@A???>B>??AB:99@A@@@BBB@@@>>?@;>;;;@=>>>@=?5;??@@
@ATNG8:02409:06574
GATGGTAGCTCGCTGATGATATCTCCAGAAGATCAGGAACTCTAGAAGAATTCAGATTTTTAACACGAGAGTAAACGTAAAAAGAAGGTTTTACAAGACTCACGTTAACAATATTGCAGCAGTACGCACACAATCGAAGCGCAGTAAGGATGGCTAGTGTAACTAGCAAGAATACCACGAAAGCAAGAAAAAGAAGTACGCTATTAACTATTAACGTACCTGTCTCTTCCGAAACGAATGAGTACTACTCTCAGAGACACACTACCATCGAATGAGGTTAGTCT
+
BBCC?BCBBBCECBCCCCBAAEDEC=BBC?CDDCBB?B@BCBCBAC?AA?C?BBBBBBBB3B@DAA@CCCDBB@8@A??@@?,A?<A4;;;6;CFDDCCCCCCBC?C?CC@CBB@BBCCCDCCEFCCCCCBB?BCA@?BAA@@C@@>A>A@@?ACDDCCCC@AAACCA?CC?AA@388898+9<<9=@@@B2AC@E9::BCFBB:>:>???=A=A>CAA>@BAABBB?B?BBB=BCC?BABCCAAABBBBBBBBBBBBBBBBBAA<AA>>>;?A9979=AABAA
@ATNG8:02410:06581
GATGGTAGCGCATATCAGCGCAGCCCAGAAGATCAGGAACTCTAGAAGAATTCAGATTTTTAACACGAGAGTAAACGTAAAAAGAAGGTTTTACAAGACTCACGTTAACAATATTGCAGCAGTACGCACACAATCGAAGCGCAGTAAGGATGGCTAGTGTAACTAGCAAGAATACCACGAAAGCAAGAAAAAAGAAGTACGCTATTAACTATTAACGTACCTGTCTCTTCCGAAACGAATGAGTACGATGAGATCTCGTGTGCTACCATCGAATGAGGTTAGTCT
+
<@<?:?;65<<A@=;;BB@@ABDCC>CCC@HCCD;;7;<@A???BC?BB>A>?@AA@@@?0@@@ABCHHGGCCB=AA;;;;;*;A=A5;;;*;@A=@AAACCCCD@C?A@?BBB?CBBABBBBCBCCABB@B?BBBB?BBBBBABC?C?B;;:<CEDBBBD@B@@@BC?BC>?99178;??9787/777773#3949;=<;9=;78797<=>;>9:6000)/999<>>0505:909:;:5:;AA@@???A??@BB???CBB:9:BB?@==;;6;AAA=@=@@CAB
@ATNG8:02417:06565
GATGGTAGTGATACAGATCAGACACCAGAAGATCAGGAACTCTAGAAGAATTCAGATTTTTAACACGAGAGTAAACGTAAAAAGAAGGTTTTACAAGACTCACGTTAACAATATTGCAGCAGTACGCACACAATCGAAGCGCAGTAAGGATGGCTAGTGTAACTAGCAAGAATACCACGAAAGCAAGAAAAAGAAGTACGCTATTAACTATTAACGTACCTGTCTCTTTCCGAAACGAATGAGTACCTCTCAGACGCTCGTCCTACCATCGAATGAGGTTAGTCT
+
BBBC?CBABCCCBBBCECCDFBBBD@CDC<BACCBA@B@CCBCBBB?BB?B?BBBBBBCB3B?CDAAACCCBBB>BABBHHF5BB=A2;;;*;AA?BCCGGDCBB?B@CC?BBC?CCBBBBBCDDDCBBCCD?DDBB?BBBBAABA=B?B?@=@BACCCCC?CBCAAB?BB?AA@;???<<5=>>:?BCCD3BB@B999CCA>><><>@AA<><>ACAA=AA???:::6:?ADE=CDC@BBBCCCC?BBBBBBCCDBBB>>>:>>><>@??A=AA<<9>=@BAAA
@ATNG8:02422:06557
GATGGTAGTAGTACACTAGTCATACCAGAAGATCAGGAACTCTAGAAGAATTCAGATTTTTAACACGAGAGTAAACGTAAAAAGAAGGTTTTACAAGACTCACGTTAACAATATTGCAGCAGTACGCACGCAATCGAAGCGCAGTAAGGATGGCTAGTGTAACTAGCAAGAATACCACGAAAGCATGAAAAAGAAGTACGCTATTAACTATTAACGTACCTGTCTCTTCCGAAACGAATGAGTACACACTCTCATATGACACTACCATCGAATGAGGTTAGTCT
+
CBAC:BB@AA@@;<ABBCCCBB<667;==9>CAAAC?B>BDBBBBD@CD@D@BBBBBCBB3C?BBBCFCCBA@@9=<@@??@0;C@G:CCC;EDFACBBCCCC@@>@@DE@CBC?BBBABBDCCCCBB9:9BACCCC?CABBAABB>B@BCC?CCDBAACC@CBCABB?BB@>>?>AA99929A@@=????1=B?B99:CCAAA<A;>>@C:=:=BEBB@ABABBBB@B?BBB=BAA>AABECCAA???@ABA@>?<?:::@@DD@CCBCC59:89298<>A@@
@ATNG8:02422:06583
GATGGTAGGCACTGCGCACACATCCCAGAAGATCAGGAACTCTAGAAGAATTCAGATTTTTAACACGAGAGTAAACGTAAAAAGAAGGTTTTACAAGACTCACGTTAACAATATTGCAGCAGTACGCACACAATCGAAGCGCAGTAAGGATGGCTAGTGTAACTAGCAAGAATACCACGAAAGCAAGAAAAAGAAGTACGCTATTAACTATTAACGTACCTGTCTCTTCCGAAACGAATGAGTACATAGATATACGTATAGCTACCATCGAATGAGGTTAGTCT
+
;;;;6<<?7665555<=====<<>=4A;?<@=ABBB>B?CAACBCB@BB>B?BBBAADDD3B@CC@@@A@@@@A<@@=@A@@1>><>2;;;*:@@;996<>=>@C@B?BB@DCC@CCCBB;;<GGECCAA@C@CCCC?CAA@CBBB@C?CBC@CCCBBCCD?BC@???8>?>?@=8==<::2:3317CDED2BB?BBB?@:>>?:=8<<88184:9@;;6;BAAABB=?=?CE>FCC@99:BBBBBCCBBBB??@BC@??@@>>>=AA@;;5888>:>:?BA;;
@ATNG8:02422:06590
GATGGTAGTCGCTGTGATATCTCCAGAAGATCAGGAACTCTAGAAGAATTCAGATTTTTAACACGAGAGTAAACGTAAAAAGAAGGTTTTACAAGACTCACGTTAACAATATTGCAGCAGTACGCACACAATCGAAGCGCAGTAAGGATGGCTAGTGTAACTAGCAAGAATACCACGAAAGCAAGAAAAAGAAGTACGCTATTAACTATTAACGTACCTGTCTCTTCCGAAACGAATGAATACGAGAGAGCACACGTGTCTACCATCGAATGAGGTTAGTCT
+
:::<8A;;:BC@@B@C>CCC?=>:=CB=;;;@@B@B=@@A??@?<?A?A?ABA:9999(99@CCCBACABBC>@>AA@>?.??;>?CED9CCB==:;;>>;;;9=:>?;878=>;;;::;=///::9=@F=B>>><===@;<;@<A=@;;7;@AAA>>><??@>BA???;?==:>=888*8::9AAAAB/;;7;>@A????@<>:>@==:=9<=>>>;@>==???:?8==>7?BB?BB>=888@@@>???989?>>888=>=>9==>>>;;;;A=A>>>==;
@ATNG8:02423:06573
GATGGTAGCTCACGTACGTCACACGTACTCATTCGTTTCGGAAGAGACAGGTACGTTAATAGTTAATAGCGTACTTCTTTTTCTTGCTTTCGTGGTATTCTTGCTAGTTACACTAGCCATCCTTACTGCGCTTCGATTGTGTGCGTACTGCTGCAATATTGTTAACGTGAGTCTTGTAAAACCTTCTTTTTACGTTTACTCTCGTGTTAAAAATCTGAATTCTTCTAGAGTTCCTGATCTTCTGGGTGTATCAGCGAGTATCTACCATCGAATGAGGTTAGTCT
+
@A?<?BCCGC>CCB@>:66<=BC@A@BBAC;;9<EJF?EC@C@CCBBCBB?CCAAA@C@CCCD?C@BBBC@?@BB=????<,=@<@ABB>BCCC?CCC@BB<999???<B???CBBB?@@@=C:==@@@@@@;@AAA:=<>>??@@@??>>>>>D=888<??=B=A@>>>@=>=;=>>@?6?=C=?????/?A@@@6:::///<96;6;@@@/A;::A;A:>>:@AA@>>><@<??>?;:5;;A@9>>>??B=>>?@@@C>>>=<3::;;=8==AA=A=AA?>>
@ATNG8:02427:06562
GATGGTAGGACGAGCGTCTGAGAGGTACTCATTCGTTTCGGAAGAGACAGGTACGTTAATAGTTAATAGCGTACTTCTTTTTCTTGCTTTCGTGGTATTCTTGCTAGTTACACTAGCCATCCTTACTGCGCTTCGATTGTGTGCGTACTGCTGCAATATTGTTAACGTGAGTCTTGTAAAACCTTCTTTTTACGTTTACTCTCGTGTTAAAAATCTGAATTCTTCTAGAGTTCCTGATCTTCTTGTGAGATATGCATGATGCTACCATCGAATGAGGTTAGTCT
+
;99;:<<<:B655<:::<=<>A@B?=666;<@:@===6<<7=7;:::;;=8=>=BB>B?CCCC@CAIEEHIBCAB=;;;;;*:@494;;2;;5616<:4:<,//:<<>;>>=<;;;@266?;D?CF::;@@@5;;;:29:@@@=>=>9999>:>;9=@B?@?=@<@@@?CBBBC>;;;;;.;=A>A@AAA0@BBBF?CBBBBCABAD@DFED1;;@@B>B?BB@BBBBAA@@C@BADDEE?BB>BBBCCC@@@BAAAAA;;;ABA>@A@@B8;;CD@D@CCCBB
@ATNG8:02427:06594
GATGGTAGGACGAGCGTCTGAGAGGTACTCATTCGTTTCGGAAGAGACAGGTACGTTAATAGTTAATAGCGTACTTCTTTTTCTTGCTTTCGTGGTATTCTTGCTAGTTACACTAGCCATCCTTACTGCGCTTCGATTGTGTGCGTACTGCTGCAATATTGTTAACGTGAGTCTTGTAAAACCTTCTTTTTACGTTTACTCTCGTGTTAAAAATCTGAATTCTTCTAGAGTTCCTGATCTTCTGGGTCTACGCTCGTCGCGCTACCATCGAATGAGGTTAGTCT
+
59@<9=CB?CCCDC@AABBBBCCC@BCCCCCC?CCDD>CC?C@BBBCBBBACCCBC@C?CCDD?D?EFCCBBBDD@@AAA@0@A=?>@@:@A>><ABB;BA=AAADEFBEECCCCCC@CCC?C?CCCCCCCB?BBCD@CCCCBBBCCCCCCBAAB?CCC@CB?B?BBCCCBBCD@B@@@@7@=A>BCCCC3BC@@@=BBCCDDGBBB@CFGF5BCBBC?A?@C@CCCCCCC?C@CCCCCF@C?@@>ACCCCBBDCDCCCAAABBB?AA@@@?CCBB@A?BCABB
@ATNG8:02428:06596
GATGGTAGTATATCGCGTCGCTATCCAGAAGATCAGGAACTCTAGAAGAATTCAGATTTTTAACACGAGAGTAAACGTAAAAAGAAGGTTTTACAAGACTCACGTTAACAATATTGCAGCAGTACGCACACAATCGAAGCGCAGTAAGGATGGCTAGTGTAACTAGCAAGAATACCACGAAAGCAAGAAAAAGAAGTACGCTATTAACTATTAACGTACCTGTCTCTTCCGAAACGAATGAGTACGTGTGACGTACGTGAGCTACCATCGAATGATGTTAGTCT
+
CDCC?CCDDDBBCCCCAAACCCCBB>BCD@BBBE@@>B@DDCDDCB?BC?C?CCBBBCCC3C@CBBBBBCFBBB<?@@AAAA2BC@C@CCB<BBCADCCCCCBBC@C@BB@BCE@BBB@@@CCGDCCBBBCB?ABA@=CAAABBCB?CAEBB@BBBBBBBC@CBBA@@?CC@?>@>@@??<5=>=;>>==?.?A>A@?<AAAA@<@=AA@A<@<>>CBB?BAAABBC999:DD>DCC?BBBCCCCAAACBBBCCC?>>BBBBBCC?BAAAB?BCCABB?CABAA
@ATNG8:02430:06589
GATGGTAGTATAGAGCTCTACATAGTACTCATTCGTTTCGGAAGAGACAGGTACGTTAATAGTTAATAGCGTACTTCTTTTTCTTGCTTTCGTGGTATTCTTGCTAGTTACACTAGCCATCCTTACTGCGCTTCGATTGTGTGCGTACTGCTGCAATATTGTTAACGTGAGTCTTGTAAAACCTTCTTTTTACGTTTACTCTCGTGTTAAAAATCTGAATTCTTCTAGAGTTCCTGATCTTCTGGTCTACGCTCGTCGCGCTACCATCGAATGAGGTTAGTCT
+
;;;;=???DCCABBBBABBBCCCCDCC@A@;;:;CBC>BA?A?BCBCCAA>BCBBB<@=@C??=>?BDDBB??AB?DDDDD2AAACAAA<=A@A?BCC=A@599ABCC?BB@A===@;A@@:@7==AA>===;?BAA:<=<FA>>;;;>>@>>>@;???<@B=A8<=?AADD>>6;;?>?2>:>988888(9@::;1:788::=>;=08887(59;9A=B;>?<C?>>AAC<C=DB=>>A8;;?=AA@<<=AAA;;;?@?=>>?;>>AAA=>>>@=@;?>=;:
@ATNG8:02431:06595
GATGGTAGTACATGATAGACGACACCAGAAGATCAGGAACCTCTAGAAGAATTCAAGATTTTTAACACAGAGTAAACGTAAAAAGAAGGATTTTACAAGACTAGACGTTAACAATATTGCAGCAGTACGCACACAATCGAAGCGCAGTAAGGTATGGCTAGTGTAACTAGCAAGAATACCACGAAAGCAAGAAAAAGAAGTACGCTATTAACTATTAACGTACCTGTCTCTTCCGAAACGAATGAGACGATGAGAGAGCTCTCTCTACCATCGAATGAGGTTAGTCTCCCC
+
A@:505=<:>;>>996==>>>;66585555955555.5.5.49445<388.3-33-4:<===+=8<<;;666>>?466==@@@+?C?A>;;;;*;>>:=@@0//;;:;9<6:>@BBC8BB<=DCC@?BBBBCCBC?BBA<9<<;:;:994939:44.4888<<<A>B@AB??<?A?ABB?BBBBB9@?A<>=DCC2??<?;8;//.6:/7279:849355999:>>555;=9=9=:=88;;60//=;;<?@?>>>C?>>AB??>A=52+25522+2225/538522....&
@ATNG8:02433:06598
GATGGTAGCACACGAGATCTCATCGTACTCATTCGTTTCGGAAGAGACAGGTACGTTAATAGTTAATAGCGTACTTCTTTTTCTTGCTTTCGTGGTATTCTTGCTAGTTACACTAGCCATCTTTACTGCGCTTCGATTGTGTGCGTACTGCTGCAATATTGTTAACGTGAGTCTTGTAAAACCTTCTTTTTACGTTTACTCTCGTGTTAAAAATCTGAATTCTTCTAGAGTTCCTGATCTTCTGTATATGAGTGACTCGTGCTACCATCGAATGAGGTTAGTCT
+
44:;7<CBCBDCBBBGECDBCCHCBBCBCCBB>@@@A8BC=A?BCCCD999:CBBB@B@ABBB@D@C?@?BCBBB?ABBBB3B@>>778*7B?>=AAA>AB?>>?BBB?BBBBBBCC?DC>>>7=@@A>>>=9==;;,//66=>===???B;;;A7;;==AB=A=???AAB@@@7;;?>=/=5:5;>>>>.<<:;;3;??>>??8887===<.9<=>A=A=>>;>@@@@@@;@<@DA>>>8<;?><<:///67=A>>>?;;;===9>???A<@@==:=:=CDDC
@ATNG8:02434:06559
GATGGTAGCACGACACGACGATGTGTACTCATTCGTTTTCGGAAGAGACAGGTACGTTAATAGTTAATAGCGTACTTCTTTTTTTCTTGCTTTCGTTGTATTCTTGCTAGTTACACTAGCCATCCTTACTGCGCTTCGATTGTGTGCGTACTGCTGCAATATTGTTAACGTGAGTCTTGTAAAACCTTCTTTTCACGTTTACTCTCGTGTTAAAAATCTGAATTCTTCTAGAGTTCCTGATCTTCTGGACGACGCGCACTGACACTACCATCGAATGAGGTTAGTCT
+
@@??5::><@?669BBAAB;66?AB@A@ABA@;@9:99.<B;@?BBBFF@??@CA@@?C?BBBB@C:;:CDAAA==83333333"3839@A@7>00,/9;:6;;)//0/6616788AABB?B@@=B<??@?:;;=9=A@?7;;?>;;;====>A====8888;AA6;7;@A@@@AAA<>>>BB6@<@;??DD6??;;:A7==>=<<====<=@@@,<///99=1;;;>?@@>>>=@<@@@@@@<===<AAAAA=>:==///===@@??<;;;;>;>A@A<B<;;<A;
@ATNG8:02434:06588
GATGGTAGTAGTACACTAGTCATACCAGAAGATCAGGAACTCTAGAAGAATTCAGATTTTTAACACGAGAGTAAACGTAAAAAGAAGGTTTTACAAGACTCACGTTAACAATATTGCAGCAGTACGCACACAATCGAAGCGCAGTAAGGATGGCTAGTGTAACTAGCAAGAATACCACGAAAAGCAAGAAAAAAGAAGTACGCTATTAACTATTAACGTACCTGTCTCTTCCGAAACGAATGAGTACTGTATCTATGTGTGCGCTACCATCGAATGAGGTTAGTCT
+
BBCB@CCCCBCBBBCCCCC@@BB=B;CCD?BCBBBC@C@CCCBBBD@CD@C@BBBCCDDC2C?BBDCCCCBBBB>BAABBCB2AD=@:@BB7BCHACBCCEDDBB?B?AA>B@@<@ABBCDCCCBBBBCCBB@BBAAABB@?@BAB>B?CAB@BCCCBAAC?CDDBBB?BB?:99@@@9999+999399:::9%9<;<:77?A@?@<><=;>><@=@BCBB@BBBAA@@=?=?CC>CCC?AABBBBBBBBBBCBBBBBB@A@@<>>>8>@>==<@B??=?@CBAAA
@ATNG8:02435:06552
GATGGTAGCACGAGTCACTCATATCCAGAAGATCAGGAACTCTAGAAGAATTCAGATTTTTAACACGAGAGTAAACGTAAAAAGAAGGTTTTACAAGACTCACGTTAACAATATTGCAGCAGTACGCACACAATCGAAGCGCAGTAAGGATGGCTAGTGTAACTAGCAAGAATACCACTAAAGCAAGAAAAAGAAGTACGCTATTAACTATTAACGTACCTGTCTCTTCCGAAACGAATGAGTACTATGTAGAGCTCTATACTACCATCGAATGAGGTTAGTCT
+
>@@<;CCDBCBC=CBCCCCCCBBBC@DCC>BADC:::<ADCDCCBD=@@=@?@A@@@AAA2A?CCCCCCBC:9938<>?AAA2AB>B5;;;-;CCACDCICDDCB@C@CC@BBB?BCCCCBCCCCCCCCCBC@CCBB@BBBBCCBB?B@B:::;BCABBAA>ACBBBA?CD?BBB<??AAA9A??:?@@@@2@B?B@>>BBA??8:8;AAB=?<?@BBB?BCBBBBB?B?BBB=BCB@BAABCBBBBBCBBBCBCB??>>>@@@A<AA===<@BBC?C@BBA??
@ATNG8:02393:06614
GATGGTAGCTCTGCTCTACTCTCGTACTCATTCGTTTCGGAAGAGACAGGTACGTTAATAGTTAATAGCGTACTTCTTTTTCTTGCTTTCGTGGTATTCTTGCTAGTTACACTAGCCATCCTTACTGCGCTTCGATTGTGTGCGTACTGCTGCAATATTGTTAACGTGAGTCTTGTAAAAACCTTCTTTTTTACGTTTACTCTCGTGTTAAAAAATCTGAATTCTTCTAGAGTTCCTGATCTTCTGGTGTCTGATCTGTATCACTACCATCTAATGAGGTTAGTCT
+
<<<=@CCBB;55;@ABBBBBBCGCBCBBCCCADCCC=BB@C@CCCCC@@=@B@@@=@6;;AA>B@CBBBBBBBB?CBCCA2CC?BBB=6=AAA>BBB?AA5899ACC?BBBAAABC>>=A=A=A@@>=:8:<AAAA9=>?A?>>>BBA@@A===7:8818;;A<B>>;;:?<<1557777(72:58;>>>='<;/..'.66...7756256666%6...3.3.5649:88@<<8=:=>><==688@<>>@@???@=>=@>>>==@CB;??>::4:<<=:>;@@>>>
@ATNG8:02394:06605
GATGGTAGACACGTGTGCTCTCTCGTACTCATTCGTTTCGGAAGGGACAGGTACGTTAATAGTTAATAGCGTACTTCTTTTTCTTGCTTTCGTGGTATTCTTGCTAGTTACACTAGCCATCCTTACTGCGCTTCGATTGTGTGCGTACTGCTGCAATATTGTTAACGTGAGTCTTGTAAAACCTTCTTTTACGTTTAACTCTCGTGTTAAAAATCTGAATTCTTCTAGAGTTCCTGATCTTCTGGAGATACACATGATACTCTACCATCGAATGAGGTTAGTCT
+
:;;<;?BCCFBA@<=665<<;9;;<999;;?;8ABBD<:9455:=6>@A<?BCCCB>A@AA>A:B,0099:==>D@BBDDD5BB?B?::3:;;;8<9949954:9A>@:?AB:::BE@CCC?B?A@@:999:?ABBB?BBCDB@@;;;C@;;7861955-55.5399>522:::777>AB2?:?:>>BB5>>?AD1818==>>@A@A<=@@@,=///8/508?;@>>=>>A<@<@@A><<5;<=:??;;;A>7///;99<A>@@?<?@@@@;==;;0818AAAB
@ATNG8:02394:06611
GATGGTAGATACTCGCTGATACACCCAGAAGATCAGGAACTCTAGAAGAATTCAGATTTTTAACACGAGAGTAAACGTAAAAAGAAGGTTTTACAAGACTCACGTTAACAATATTGCAGCAGTACGCACACAATCGAAGCGCAGTAAGGATGGCTAGTGTAACTAGCAAGAATACCACGAAAGCAAGAAAAAAGAAGTACGCTATTAACTATTAACGTACCTGTCTCTTCCGAAACGAATGAGTACATAGATATACGTATAGCTACCATCGAATGAGGTTAGTCT
+
8899:?DACCCCB;:;;9@@BBCCC=BCD@ECCB??<@?@@@@??B@BB@B>ABBBBCCC1?;?@AAABBCAAB=BBBBEDD5CC@C:BBA:BBB@CCBBBCB;;;:@CC?CAA>@BB@@ACCBBBAACBBB>A@@@?@@@CCBBB?C@B;;9<BCCEBCBAB@@@@A@DC@CCC799BBB;><<9000000%0>;00/;=A?@A<@<>>@@;?<>>CCDADBAAA@@<@<?BB=BBB?BAABCCBCBBABBCBBBBB>>====8819>=>?6;;>>:><@????
@ATNG8:02397:06625
GATGGTAGGCACTGGCACACATCCAGAAGATAGGAACTCTAGAAGAATTCAGATTTTTAACACGAGAGTAAACGTAAAAAGAAGGTTTTACAAGACTCACGTTAACAATATTGCAGCAGTACGCACACAATCGAAGCGCAGTAAGGATGGCTAGTGTAACTAGCAAGAATACCACGAAAGCAAGAAAAAGAAGTACGCTTTTTAACTATTAACGTACCTGTCTCTTCCGAAACGAATGAGTACTACTCTCAGAGACACACTACCATCGAATGAGGTTAGTCT
+
BBBB@BBC?CCBAB@CCBBBBBB@EDGBDCCCC@C?CCCCCCC?CC?C?CCCABBBA0B?AAAFBBCBAA@=@CBBCCC5BB>@5;;;.<BB?BBBBBBBBB@B?CC?CBB@BBBBCCCCAACAAA>@@<@??>=??@@@@==:=;>>C?BBBBBBBB?BBBBBB>BC@DDD@BA:::5:@@=ADDCD3:9::C@@?99999(9;:9:A=B=BBBBB?BCCCABA=A=AAB=BBB@CCCBBBBBB???@@@@@@AAAA=AAAA9>;;;<5;;<<8<;BBBBB
@ATNG8:02398:06615
GATGGTAGGCGTGTGAGGTCTGCCCAGAAGATCAGGAACTCTAGAAGAATTCAGATTTTTAACACGAGAGTAAACGTAAAAAGAAGGTTTTACAAGACTCACGTTAACAATATTGCAGCAGTACGCACACAATCGAAGCGCAGTAAGGATGGCTAGTGTAACTAGCAAGAATACCACGAAAGCAAGAAAAAGAAGTACGCTATTAACTATTAACGTACCTGTCTCTTCCGAAACGAATGAGTACTATGTAGAGCTCTATACTACCATCGAATGAGGTTAGTCT
+
CAA@9B=@<@CBBBBBD?A@@BMG>CCB?@@ACCC@CACCAA@CB>AB@B>ACC<;<<<':6=8:B<>?<789*8899999$7;8;/333&3774;<;<=ECBB>A>=6/6//)/::===B@@>==>>;;;:=@A@=AB>>>>>>0818;?:??A@CB@?=@CDECC?BB@CBB>A@@@A5???:??DAD3::5:>;;;=>>>1818=AA<A:>>;;:;>@@A?@?;>:===39=;6777;@AABBA@@BBBABBBBBBBCCCC@CAAA@<<=;;7;>D>>=>
@ATNG8:02402:06606
GATGGTAGTATCTGCACACTCTGTCCAGAAGATCAGGAACTCTAGAAGAATTCAGATTTTTAACACGAGAGTAAACGTAAAAAGAAGGTTTTACAAGACTCACGTTAACAATATTGCAGCAGTACGCACACAATCGAAGCGCAGTAAGGATGGCTAGTGTAACTAGCAAGAATACCACGAAAGCAAGAAAAAGAAGTACGCTATTAACTATTAACGTACCTGTCTCTTCCGTAACGAATGAGTACACATCGTCGTGTCGTGCTACCATCGAATGAGGTTAGTCT
+
>@A>?BCCBBBBDCCCCCCCCCHCC@BCB?CCBBBB?B?BBBCBDC?CC?CABBB?????1?@CDDAAAAAA@B<B?9::::);?>A5;;;6;CC@CCCCCCCBB?B?CC?BBC?BBAABCDDCECCCCBBB@CBBB?BBABBBBB>B?BBB@BCCCCAAB@ACCBBB?BB?@@@9<<988*9>>;@@@AA2AC?C???BAAAA3738?>@1818>BBB@CBCABAA8:8:CC@CAA>ACCCBBBCCCBBBBBBAA@BB@@?BCC?CAAAC?B@@@?C@C@AAB
@ATNG8:02403:06601
GATGGTAGCACACGAGATCTCATCGTACTCATTCGTTTCGGAAGAGACAGGTACGTTAATAGTTAATAGCGTACTTCTTTTTCTTGCTTTCGTGGTATTCTTGCTAGTTACACTAGCCATCCTTACTGCGCTTCGATTGTGTGCGTACTGCTGCAATATTGTTAACGTGAGTCTTGTAAAACCTTCTTTTTACGTTTACTCTCGTGTTAAAAATCTGAATTCTTCTAGAGTTCCTGATCTTCTGGGTCTACGCTCGTCGCGCTACCATCGAATGAGGTTAGTCT
+
00@C;CCCBBCBBCA@ABCGIGCB@@CCCGCC@CCCJ<BB@C@CBCCCCC?BCBBB@C@CCCC@C@CBAACBBCB?@@AA@.@A=@@BA<ABAA?BBB<AA599?A@@>BBBBBBBC?CAA;?;@AA@??@?;>><9277<<<<<??==>AA??@::::;@@<@=@@@@@BBBA9;;;==/<7<788888(9=888-8:;;=>@@?A18898(5===B=D=AA<>>>AAAA;A=??@B@@8=:990;=<===??@>=:///667:,//=<=7<<<<4<58:?>?
@ATNG8:02403:06603
GATGGTAGTGATACAGATCAGACACCAGAAGATCAGGAACTCTAGAAGAATTCAGATTTTTAACACGAGAGTAAACGTAAAAAGAAGGTTTTACAAGACTCACGTTAACAATATTGCAGCAGTACGCACACAATCGAAGCGCAGTAAGGATGGCTAGTGTAACTAGCAAGAATACCACGAAAGCAATAAAAAGAAGTACGCTATTATCTATTAACGTACCTGTCTCTTCCGAAACGAATGAGTACCTCTCAGACGCTCGTCCTACCATCGAATGAGGTTAGTCT
+
@A?>;?ABBCCFCFEBBCCCHCEEC?AAEAB@@@;:26;>>>BBBB?BB=A=ABA@?@@@+B@DBBBBBBBBA@999;AAAA,AA<?5;;:&9@@=BCCCFCC;;8;>AB?CCC@BBBBBBBBCCDCCCBBC@DC@?>@BAAABAA>B@C@@?@BBCCCCD@DEBBBB?BB=:9:4:9AA@8@9939===<.<A=A<>>AA>AA=A>>>;=8=8=<7759<<<=<>@;><>AB:BBB====CCDD<>>>???@>>>B?@?@<>>><>:;;?8==??:?;?@@?@
@ATNG8:02404:06609
GATGGTAGTGTCATATGAGAGTGTGTACTCATTCGTTTCGGAAGAGACAGGTACGTTAATAGTTAATAGCGTACTTCTTTTTCTTTGCTTTCGTGGTATTCTTGCTAGTTACACTAGCCATCCTTACTGCGCTTCGATTGTGTGCGTACTGCTGCAATATTGTTAACGTGAGTCTTAAACCTTCTTTTACGTTTACTCTCGTGTTAAAATCTGAATTCTTCTAGAGTTCCTGATCTTCTGGGATGTGTGCGCAGTGCCTACCATCGAATGAGGTTAGTCT
+
:<@<?BBBBCDDCABBCCCCCCCCDBBA@@00-0@@@9>><@;@@@BBAA>AFC;;758=@<B@B@CCDGDBBBB=@A@@?,;;;,:BBB:@?BB?BBB?CC:<=CBCBABBBGGGBC>A@@;@=@BBA@AAA5<;AB=@BBABACBBBBBBFCCC=B@@>AC>B=@ABB@@@00+073<)0,/=AA+:9999)9;<<===666:=>>1;6:9@;@<AE@CCCCCCMAC?AACBCB>@000,0000<=>:9:BBA@@?@??9===>:9=?==7<9=??@B
@ATNG8:02405:06636
GATGGTAGCTCGCTGATGATATCTCCAGAAGATCAGGAACTCTAGAAGAATTCAGATTTTTAACACGAGAGTAAACGTAAAAAGAAGGTTTTACAAGACTCACGTTAACAATATTGCAGCAGTACGCACACAATCGAAGCGCAGTAAGGATGGCTAGTGTAACTAGCAAGAATACCACGAAAGCAAGAAAAAGAAGTACGCTATTAACTATTAACGTACCTGTCTCTTCCGAAACGATGAGTACTATAGACTATCTGAGACTACCATCGAATGAGGTTAGTCT
+
<4557<<<>>//////:9;>B>00027//)/--///)/5;;///:;6//+/56:;:=<<?'7/78743:9<333(3799999)9:5:.555&59999>;:55955058==8===665===A=AB@BB@?@@@;?:99<@?@BBA@A=A=???295<<;:;;9=:>>==833.3::5::==A17738;<<<=.7=8=9><?<9@A<@<==<?;>;;=BCD>A@@@AAB?A:;;@8=0000//<>;<=BBBB==88;:<888ABBA@AAABC@CBAA?A=@ABBB
@ATNG8:02412:06601
GATGGTAGATATATGCACGCTCTACCAGAAGATCAGGAACTCTAGAAGAATTCAGATTTTTAACACGAGAGTAAACGTAAAAAGAAGGTTTTACAAGACTCACGTTAACAATATTGCAGCAGTACGCACACAATCGAAGCGCAGTAAGGATGGCTAGTGTAACTAGCAAGAATACCACGAAAGCAAGAAAAGAAGTACGCTATTAACTATTAACGTACCTGTCTCTTCCGAAACGAATGAGTACTGTATCTATGTGTGCGCTACCATCGAATGAGGTTAGTCT
+
:?<>:>DDDDCCBAAA?A;ABAA@@=@BB?ABBBBB?B?CDDBBA@;::39:==<:9777)8<BBA?@CC?877)8?;;<<;';@=@5:::&5;;;<A=BBCB;;7;?@@<@CD?BBBBCCCBBBBCCC@A@>BBBC@CBBBCCCC=A=@::7;CCCCCCC@CCBBBB?BB?A@@=@@@??988989999+9@<ACABABAAA?@:>>;;5:7;=AAA=@BBBCCF@B?BCC>CCC?AAACCBBACCCCBA@@@CCCBBBBBBB@C?@@@<@BAA?@9?@@@@
@ATNG8:02412:06611
GATGGTAGAGTACAGTGTAGTAGACCAGAAGATCAGGAACTCTAGAAGAATTCAGATTTTTAACACGAGAGTAAACGTAAAAAGAAGGTTTTACAAGACTCACGTTAACAATATTGCAGCAGTACGCACACAATCGAAGCGCAGTAAGGATGGCTAGTGTAACTAGCAAGAATACCACGAAAGCAAGAAAAAGAAGTACGCTATTAACTATTAACGTACCTGTCTCTTCCGAAACGAATGAGTACGTGTGACGTACGTGAGCCTACCATCGAATGAGGTTAGTCT
+
::78;=<ABBBBBC;;6@CB;6;9946CB@BCBA@@<@=@BDEDDC@BB?B?ABB?????.=;@AB???CBBBE>??@@@@@2@C>@2;;;.;A@=ACCCCCCCC>B?AA=@?@;@@@@@C@AACBBBBCBB?BBAA>@@BCAAAB;=9=00-0AAAAACC?BCCCAB>AC@AAA<>?:::,773/7<<==19?<B8>=AA=<>17.5;:;3948<BBE@DBA@@AA?A>A@>8:;;:0000008777734888343888//(/::(/3777,33376;4:::88
@ATNG8:02412:06612
GATGGTAGGACGAGCGTCTGAGAGGTACTCATTCGTTTCGGAAGAGACAGGTACGTTAATAGTTAATAGCGTACTTCTTTTTCTTGCTTTCGTGGTATTCTTGCTAGTTACACTAGCCATCCTTACTGCGCCTCGATTGTGTGCGTACTGCTGCAATATTGTTAACGTGAGTCTTGTAAAACCTTCTTTTTACGTTTACTCTCGTGTTAAAAATCTGAATTCTTCTAGAGTTCCTGATCTTCTGGGCAGACTCTCACACGCCTACCATCGAATGAGGTTAGTCT
+
54::7<@A=AA@AB@@BBBBBBBB@CCBCCBC@CBBE=CC@D@BBBBBDD@CBEBC@C@BBBC?C@CCCECCCCC?99999.;D?BBCF>DBCC@B??9B@;@@BBAC@CCCCCCDC@BBB@C?CCCCAAB>BCBCC?CCECCBBBCCCCCBAA@@CCC@DD?A?AABDDDDDD@EBABB8@=@=AA@A@0BB@@A<AACCCCCAA@4:;:;*;ABCD@C@CC@CCCCCCC@C?BCBCBB@ABEE>CCCCECCCCB???DDABBB=BBCBD@?@?B?CACDA@@
@ATNG8:02416:06646
GATGGTAGCGAGCGAGTGTGTATACCAGAAGATCAGGAACTCTAGAAGAATTCAGATTTTTAACACGAGAGTAAACGTAAAAAGAATGTTTACAAGACTCACGTTAACAATATTGCAGCAGTACGCACACAATCGGAGCGCAGTAAGGATGGCTAGTGTATCTAGCAAGAATACCACGAAAGCCAAGAAAAGAAGTACGCTATTAAACTATTAAACGTACCTGTCTCTTCCGAAAACGAATGAGTACGATGAGAGAGCTCTCTCTACCATTCGAATGAGGTTAGTCT
+
;;<<8<<<:977/////99<=C;9;;@@@;@B@@<9.4.44<544949904-39;45555$57<<>C<<:9555)5544444$5<49555)555.5955577//)/:;;)//<5::<<ABBBBBCCCCDAA?ABD@BB==<AA?@>@ACCC@AA@B@>@;:;99@=@;8838>?9?;@=>300(/(////&/949:444988;/77)7<<9/52'28<<<7<666:9<7;.40//&///4///:::<=<9883333888;;<887:76--(--6,255:.5.2=;99
@ATNG8:02417:06626
GATGGTAGTATCTGTCTACGAGAGCCAGAAGATCAGGAACTCTAGAAGAATTCAGATTTTTAACACGAGAGTAAACGTAAAAAGAAGGTTTTACAAGACTCACGTTAACAATATTGCAGCAGTACGCACACAATCGAAGCGCAGTAAGGATGGCTAGTGTAACTAGCAAGAATACCACGAAAAGCAAGAAAAAAGAAGTACGCTATTAACTATTAACGTACCTGTCTCTTCCGAAACGAATGAGTACTACTCTCAGAGACACACTACCATCGAATGAGGTTAGTCTT
+
4444.4:<::666===666<<<<<=9;6625:9://)/5///<<<<6::8<8;;888999)8388///666888(3355CCC1@D<C2999&555.5><<<<5555:5:=8=6626<A@ABB@ACABB;;;C@CCBB;>?<49448499=;;9;=>A>>>>:6555558;=6;66(//////&//31777777$6638////:95525;:577/7/77?>@?C??@A@?;>99==/555499888666:////69978333887322+22222/54446956////)
@ATNG8:02417:06638
GATGGTAGTGCGTGAGAGAGAAGACCCAGAAGACAGGAACTCTAGAAGAATTCAGATTTTTAACACGAGAGTAAACGTAAAAAGAAGGTTTTACAAGATTCACGTAACAATATTGCATGCAGTACGCACACAATCGAAGCGCAGTAAGGATGGCTAGTGTAACTAGGCAAGAATACCACGAAGCAAGAAAAAGAAGTACGCTATTAACTATTAACGTACCTGTCTCTTCCGAAACGAATGAGTACGTGTGACGTACGTGAGCTACCATGAATGAGGTTAGTCT
+
AA>;7<<<<<AB;;;??>>DD<@;;9)5<>9>BBCB?C?ABB@@@@<?@59.9=7938;8$713::334;=BDF@744A@??1?A<@:?=?5?;86;<=58=B885499376828;/..33333>??9>?>@<@A>=:=@7785:>:<2<6818::<=?::6:://)/>;9:1/7339332+227155555'571787777<=<1736>@@=B<AA;;;8==;::>><@885>1800*/888577:5557777=>??=>:::A;;5;=;;5:=?C;><>?@?>
@ATNG8:02419:06614
GATGGTAGGCGAGAGTGAGACGCAGTACTCATTCGTTTCGGAAGAGACAGGTACGTTAATAGTTAATAGCGTACTTCTTTTTCTTGCTTTCGTGGTATTCTTGCTAGTTACACTAGCCATCCTTACTGCGCTTCGATTGTGTGCGTACTGCTGCAATATTGTTAACGTGAGTCTTGTAAAACCTTCTTTTTACGTTTACTCTCGTGTTAAAAATCTGAATTCTTCTAGAGTTCCTGATCTTCTGGATATGAGTGACTCGTGCTACCATCGAATGAGGTTAGTCT
+
//77179>?@A;;955::<<=>><ABA@AA;;4;A@D@DE?A?BCCCCCC>@@B@@=@@BCDC?A?BBBBBBB=A;@@@?@1>><D89953C@A>DAA<??;??AA@C>BABAB@@<9=>>;>=>?>?;;:<:>>9:7:@A<=>@@AAAAA@>>><<<<697398<;;;@@@@@:==@DK;F7<7;@AAA/;;;@@:>>>@=;;:==7====+=????;?=FD:???@=>>=@:>=AB@@:==?;;;;CB;;;=>???@===?>>:===>B==>>@:=:=@A?@
@ATNG8:02421:06616
GATGGTAGACATATCGTACTCTCTGTACTCATTCGTTTCGGAAGAGACAGGTACGTTAATAGTTAATAGCGTACTTCTTTTTCTTGCTTTCGTGGTATTCTTGCTAGTTACACTAGCCATCCTTACTGCGCTTCGATTGTGTGCGTACTGCTGCAATATTGTTAACGTGAGTCTTGTAAAACCTTCTTTTTACGTTTACTCTCGTGTTAAAAAATCTGAATTCTTCTAGAGTTCCTGATCTTCTGGCGCGTATGTATGTCGCCTACCATCGAATGAGGTTAGTCT
+
@@A@;CBBBBCBBBCIBBCCGCCBBCDDCCBB@BBBB=@?<?@@AACCCC?CBBBB?B?BCCC?C?BBBBBBAAA>AAA@A1A?>?755)8998>BBB?BE?AAACBB@@@@>>=@>=AAA9@:>A>657>@<@@@@<@?A???A???A<>==<<:898;=;7;<@@>>@@@@A8>>@BA6A;>888787(8<::;3;=>??;;:=>188888%89:;A<@<@@;@?@@AAA=A=@@???A<@@@<>>@@A??::;===@@@5::=8::77:9777=9@9::6<7
@ATNG8:02424:06610
GATGGTAGAGTATCATGTGTATCTCCAGAAGATCAGGAACTCTAGAAGAATTCAGATTTTTAACACGAGAGTAAACGTAAAAAGAAGGTTTTACAAGACTCACGTTAACAATATTGCAGCAGTACGCACACAATCGAAGCGCAGTAAGGATGGCTAGTGTAACTAGCAAGAATACCACGAAGCAAGAAAAAGAAGTACGCTATTAACTATTAACGTACCTGTCTCTTCCGAAACGAATGAGTACGAGAGAGCACACGTGTCTACCATCGAATGAGGTTAGTCT
+
////)///=<A@ABB;9;;@;;==D?@@B@CCCBAB>@=@C@@?BC@CC?C@CBBBCEFF5C@CCBCCCCCBDI?C;:;CCC,9<5;2;;;-;@A>BCCBBBB;;29;??9>BC>?>?@BCDDBBBBAADBA?A000<@>><09:@=A;@;;5;B@AABBA=?BA@@A<?@=:99299=?:<<<:99999(7A9A=?>BBBAA==5;;>>:?:=<B;;7;;9:BAA=A:9;@9?;:4:=<<<????=>>?<???BCBBBCA@AA=A???C<:99>:=9>B;;;
@ATNG8:02426:06604
GATTAGGTGCACATGAGTGTATCCAGAAGATCAGGAACTCTAGAAGAATTCAGATTTTTAACACGAGAGTAAACGTAAAAAGAAGGTTTTTACAAGACTTCACGTTAACAATATTGCAGCAGTACGCACACAATCGAAGCGCAGTAAGGATGGCTAGTGTAACTAGCAAGAATACCACGAAGCAAGAAAAAAAGAAGTTACGCTATTAACTATTAACGTACCTGTCTCTTCCGAAACGAATGAGTACCTCTCAGACGCTCGTCCTACCATCGAAATGAGGTTAGTCT
+
448.447=><?::5555599955.5445:<<<::38.4444:::3;94;445445555$5.55:<<<A<<@F8==BCCCB0AB6926===+B;>577//)/5-//)/)//17794999::;;;;=;;;;;@@;@AAA=B@=444895<8<9926=>><<>>99900::*//477:18733,333,3333333"33,39,3377633.32...;27279>;;5><<556=:>8=<>3:::.4393338488////69;;;;<<<6;993322222'222538+2////
@ATNG8:02430:06617
GATGGTAGCATCATGCATATCTCACCAGAAGATCAGGAACTCTAGAAGAATTCAGATTTTTAACACGAGAGTAAACGTTAAAAAGAAGGTTTTACAAGACTCACGTTAACAATATTGCAGCAGTACGCACACAATCGAAGCGCAGTAAGGATGGCTAGTGTAACTAGCAAGAATACCACGAAGCAAGAAAAAGAAGTACGCATATTAACTATTAACGTACCTGTCTCTTCCGAAACGAATGAGTACCTCTCAGACGCTCGTCCTACCATCGAATGAGGTTAGTCT
+
;<@=:==@?;;:<<<<@966=?;;@;@=B@A;;:;:05?A@@AAAA>@?;8288333888'94:;;33333778.334.4444$49397=;;+70/)/9779>>==:=<@@?CA@>??BCBBBCBBBBCAB;0+0=00+/>>:9;::5;=>>:8;;;>CCCC?BBABB?<?=6/009=>=@433;6;;<;<)::433368///>93707=><8<;=:???;?@BB@BA49-555(278+2286622,258667222:985552666253358*.---(.(.//33
@ATNG8:02432:06609
GTTGGTAGGACGAGCGTCTGAGAGGTACTCATTCGTTTCGGAAGAGACAGGTACGTTAATAGTTAATAGCGTACTTCTTTTTCTTGCTTTCGTGGTATTCTTGCTAGTTACACTAGCCATCCTTACTGCGCTTCGATTGTGTGCGTACTGCTGCAATATTGTTAACGTGAGTCTTGTAAAACCTTCTTTTTACGTTTACTCTCGTGTTAAAAATCTGAATTCTTCTAGAGTTCCTGATCTTCTGGATATGAGTGACTCGTGCTACCATCGAATGAGGTTAGTCT
+
CC>@<;;:3944448@@????@@A>BA@@<;;;@9::,9>9@?BBBCBBC?BCAAA5;5;;9B:A<ABCBBABA@;=99;9(9<8<=@@6@=;9299<.66?=@@BB>9><@?>>@@;@@?=A<@ABB;:;DACCCC=AAB;;:;;9=A>996@@<BCB@CB@C?ACB;;;@BB=ABBBB:B=B=ABBBB0AB@AA=A@@@A@A:::49@@@1999CCAC>BB?A@@@AAA=A>@BBC@@>@CC@CHCC;;;CB;00=0000//:5<::::7455<7;7<;;;=
@ATNG8:02432:06616
GATGGTAGTATATCGCGTCGCTATCCAGAAGATCAGGAACTCTAGAAGAATTCAGATTTTTAACACGAGAGTAAACGTAAAAAGAAGGTTTTACAAGACTCACGTTAACAATATTGCAGCAGTACGCACACAATCGAAGCGCAGTAAGGATGGCTAGTGTAACTAGCAAGAATACCACGAAAGCAAGAAAAAAGAAGTACGCTATTAACTATTAACGTACCTGTCTCTTCCGAACAATGAGTACTATAGACTATCTGAGACTACCATCGAATGAGGTTAGTCT
+
AAAB@BCCCCCCCBBCDCCCCBBBCACBCABBBCCC@C@CCCCCBB@CC@C?BAA?@@@@0@@CCCCDCCCAAA<AABDDDD5CB=A5;;;.;AA?BCCHIEDCC?B?AA@CCC@AAACCBBBEECCCCCBB?BAAB?BCBBAAAB@B?BAB@BBBECCBA?ACCBBA?BB>AAA<@@:::,888299::::%0>;>00/=;A?@<><>=AA<@<??BBA?AA@@@CC@B@CC?:;9:BCCCCAAACDDBAABCCBBAAABBBB?CBBBB@BCCB?B?BCA??
@ATNG8:02436:06628
GATGGTAGGTGCACATGAGTGTATCCAGAAGATCAGGAACTCTAGAAGAATTCAGATTTTTAACACGAGAGTAAACGTAAAAAGAAGGTTTTACAAGACTCACGTTAACAATATTGCAGCAGTACGCACACAATCGAAGCGCAGTAAGGATGGCTAGTGTAACTAGCAAGAATACCACGAAAGCAAGAAAAAAGAAGTACGCTATTAACTATTAACGTACCTGTCTCTTCCGAAACGAATGAGTACCTCTCAGACGCTCGTCCTACCATCGAATGAGGTTAGTCT
+
44::7<;;7;@@@ABBBCDCBBBBB@CCC?CBBBAA<A>ACCBABB>BD?B@BBB?@@@?,@=BBCDCCGDBCB=BB@@???0AD?B>AAA7@@@<@A@@@CDCD@C@::8:AA<ABAABCBBCC;;<BBCB@DCBB@BBBCABAA=B?B;;;;CCCBBBB@BBB@?????;?BB>??BBD<AAA?======&=@;9989@AAAA7:799<=4;6;?CCB@CCCABBC>B>BAA=A;;5;@?@AAC@AAA???DCCCBBB??<?BB=A?;;=8=B>><>5;@;;;
@ATNG8:02437:06648
GATGGTAGGCGACATACATACGCGCCAGAAGATCAGGAACTCTAGAAGAATTCGATTTTTAACACGAGAGTAAACGTAAAAAGAAGGTTTTACAAGACTCACGTTAACAATATTGCAGCAGTACGCACACAATCGAGCGCAGTAAGGATGGCTAGTGTAACTAGCAAGAATACCACGAAAGCAAGAAAAAGAAGTACGCTATTAACTATTAACGTACCTGTCTCTTCCGAAACGAATGAGTACTGCGTCTCACTCTCGCCTACCATCGAATGAGGTTAGTCT
+
4444.4::5<@??BBBBBCB;;;CC@BBBGCBA@;;7;=ABBDBCB@AA6;6:::9CCC3C?CCBDA@@CBBB>BABGDCC5A@=A5;<;.<@A=@AA@@AA<<5;=@@<@BC?@@?CCCGECBBBBBBBC?@@@:;:@@A::::@<@;;5;AA@ABBC?CCCCBB?BB????=??CCC;99979BBCC3BA=A>??ABBBB8;7;>?>:>;>=AAC@BCBBAAA;@;?==6=::39??ABBBBBBBAA@CBBBCBBBB@BAA?B99:B?AABC@A>BABBC
@ATNG8:02439:06627
GATGGTAGTGTCATATGAGAGTGTGTACTCATTCGTTTCGGAAGAGACAGGTACGTTAATAGTTAATAGCGTACTTCTTTTTCTTGCTTTCGTGGTATTCTTGCTAGTTACACTAGCCATCCTTACTGCGCTTCGATTGTGTGCGTACTGCTGCAATATTGTTAACGTGAGTCTTGTAAAACCTTCTTTTTACGTTTACTCTCGTGTTAAAAATCTGAATTCTTCTAGAGTTCCTGATCTTCTGGGTGTATCAGCGAGTATCTACCATCGAATGAGGTTAGTCT
+
@@<A@B>CCCEGDBBBCDGEDCCCCBBAAA;;6<BBC=BB>B?BDCDCBC@CCBBB@C@BBBD@D@CCCCBBBBB?CCCCC5CC@BBBB=BCCC@CBB>BC=AABCCC@CCCCCCCC@CCC@C@CCDDDCCC@CCBB?BBBAGCCCCCCBCCBAB?CCE@BB?B=@@DDCCBCC?A::::.;=@;;;;;;*;CCDE<@@CDDCCCCCAGGGG5CBBCD@C@CD@CCDCBBD@C?BBBCCC?BBCF>BBBBBCCCDCCCCCCEDCC@CCCBB=?@?B=@=BB@@@
@ATNG8:02439:06631
GATGGTAGCATCATGCATATCTCACCAGAAGATCAGGAACTCTAGAAGAATTCAGATTTTTAACACGAGAGTAAACGTAAAAAGAAGGTTTTACAAGACTCACGTTAACAATATTGCAGCAGTACGCACACAATCGAAGCGCAGTAAGGATGGCTAGTGTAACTAGCAAGAATACCACGAAAGCAAGAAAAAGAAGTACGCTATTAACTATTAACGTACCTGTCTCTTCCGAAACGAATGAGTACAATGAGAGAGCTCTCTCTACCATCGAATGAGGTTAGTCT
+
CBDC?BCCCCCCCAABCCCCCCCCC@BBB@CBBBBB@BACCCBCBB>BC?B@A@@=????.=?CCBAADCCBBB=A@ABBBB0AA>A:@@@9ACBACCCCCCBBC@B@CB>BAA=BBBBBBDDDDCCCCCBB?DCCC?A@@CBBBA>B@B@@?@CBCBCCC?CBCAA@?CC@AA@399998*999;99999(7?9?799BA>>?<?<>>@@<@<@@CBB@BBBAACC<?=?BB=CCC?CDCBBABB@CBBBCCCCCAAAABBBBA=C>>>>=A?>?=A9>>>>?
@ATNG8:02392:06667
GATGGTAGTACATGATAGACGACACCAGAAGATCAGGAACTCTAGAAGAATTCAGATTTTTTAACACGAGAGTAAACGTAAAAAGAAGGTTTTACAAGACTCACGTTAACAATATTGCAGCAGTACGCACACAATCGAAGCGCAGTAAGGATGGCTAGTGTAACTATCAAGAATACCACGAAAGCAAGAAAAAGAAGTACGCTATTAACTATTAACGTACCTGTCTCTTCCGAAACGAATGAGTACTGCGTCTCACTCTCGCCTAATCGAATGAGGTTAGTCT
+
;:::9;;;;=<==@954<:9455:;5;=<8<><<<=6;5;;:<=AC?@A=@:==>994444#54999=@@C@CCB=BCBAAAA1?@?D@CCC;CCC?AABBAA;;;4;=@@;@>>5?>?;?;59BBCBBBD:;9;<;;?BBB@AADJ?B?CAA>ACCBBBBB?BBBBBA?AC@BBB?CCBCC>B??;?BBBB3AA<::9@@@AAA>A?BBBB?B?C8<;;@BA;:9@@<A@BBB<A;;6;::ABBCBBBBCEFCCCBBAA@@<@B=A@?@;;::?;@=BBBAA
@ATNG8:02393:06661
GATGGTAGCGCATATCAGCGCAGCCCAGAAGATCAGGAACTCTAGAAGAATTCAGATTTTTAACACGAGAGTAAACGTAAAAAGAAGGTTTTACAAGACTCACGTTAACAATATTGCAGCAGTACGCACACAATCGAAGCGCAGTAAGGATGGCTAGTGTAACTAGCAAGAATACCACGAAAGCAAGAAAAAAGAAGTACGCTATTAACTATTAACGTACCTGTCTCTTCCGAAACGAATGAGTACGTGTGCGACGTGTCTCCTACCATCGAATGAGGTTAGTCT
+
<@><>B;;;BBD@AACABABAAABB<BBC@CCCCA@?@@DBBBBBB?BC?B?BBDDCCCC2C@BBBBBCCD@@@6AB;;;;;*;C@C@CDD;DCF@CCEECDCCC?B@BB@CCD?BBBAAABCCCCBBBBDDACCCC>ABAADCBB?B@CAA?BCCCBCDC@BBB@AA@BB?BBB;=?998*9992999999%9@<A:9:BCEDF>A>ABBA7:7:?BBB?BBAABCC@C@BBB=BBD?BABAABCABB?999BA@ACDBBC@BAA?BBBBD@B@>>;>=AC;;:
@ATNG8:02394:06656
GATGGTAGCTATACGTATATCTATGTACTCATTCGTTTCGGAAGAGACAGGTACGTTAATAGTTAATAGCGTACTTCTTTTTCTTGCTTTCGTGGTATTCTTGCTAGTTACACTAGCCATCCTTACTGCCTTCTATTGTGTGCGTACTGCTGCAATATTGTTAACGTGAGTCTTGTAAAACCTTCTTTTTACGTTTACTCTCGTGTTAAAAAATCTGAATTCTTCTAGAGTTCCTGATCTTCTGGGTCTCTCTCTCACCACTACCATCGAATGAGGTTAGTCT
+
CBBB?BDCCCCCCBCCCCCCCDCCCCA@ACAA?A@>>:@DAC?BCCCCAA=ADCCA?C?CCCC?C?CCBCCCBBC?BAAA@2AA?BBBB>BBBB>BBB@BC;>=ABBA?BBBBBBAB>>@@;?:?><<A9>9==AA;===888AAA@@@A@??@<@BD;@=7>;@AAA?>>@@<@====5==A=@AAAA/@A888-69::?A;;;A8;<<;6%65557376;:5:AAAB>@5858999=>:::;A9>>=CBDAAA==><@@?@A=??>AD;?>==:>:=AA==
@ATNG8:02394:06669
GATGGTAGTATCTGCACACTCTGTCCAGAAGATCAGGAACTCTAGAAGAATTCAGATTTTTAACACGAGAGTAAACGTAAAAAGAAGGTTTTACAAGACTCACGTTAACAATATTGCAGCAGTACGCACACAATCGAAGCGCAGTAAGGATGGCTAGTGTAACTAGCAAGAATACCACGAAAGCAAGAAAAAGAAGTACGCTATTAACTATTAACGTACCTGTCTCTTCCGAAACGAATGAGTACGTGTGACTTACGTGAGCTACCATCGAATGTGGTTAGTCT
+
??<:7;>BBCBBBCCCCCDCECBBB@EHJ@BAABA@?@@BBBBBCC?@@;??AAABBBBB1B?BBCCBBBBBA@9?<;;;;;*;A>A?CBB;CCCADBBABBA;;5;=;;5;AA=@BCCDBABBFDCCBBA@=@A@@<@@@@A;;:<B>C@@?@D@A@CDE@CAAABB>AA?A@B?BCBBC>BBB@AA@A@.@A=AABBABC88198886?<A=@@@A@@BB@@@AC>@=@@@9<?<6:99AAAA>?>>>@CC<??BAA@???AB?BBBBC=@@@@;?;?A?@@
@ATNG8:02394:06674
GATGGTAGCAGGACGTGACAGAGCGCCAGAAGATCAGGAACTCTAGAAGAATTCAGATTTTTAACACGAGAGTAAACGTAAAAAGAAGGTTTTACAAGACTCACGTTAACAATATTGCAGCAGTACGCACACAATCGAAGCGCAGTAAGGATGGCTAGTGTAACTAGCAAGAATACCACGAAAGCAAGAAAAAGAAGTACGCTATTAACTATTAACGTACCTGTCTCTTCCGAAAACGAATGAGTACAGAGAGTACGATATGTCTACCATCGAATGAGGTTAGTCT
+
@@>>6>?4944.455555<666@>>><6669699B@A9B<@@A??>B?BB>B9BB@><>><+87<=====BBBBB;735<<::(9:255<<<2=@DACBA;<@<?@896<>6;0/)///:=>>>?>=CBBBDB>AAAA=:95;<<00+08<0949>>:A==B9??:??@+0/<<=<7>>;<<3<9919=>==.9?<?:@<A<<<=5938666*/)/8<<;6=:99=;?8;130//&/895///669;=:<:========CBBABBAB=;;;;;5;==>8>=>>=B;
@ATNG8:02402:06668
GATGGTAGACATATCGTACTCTCTGTACTCATTCGTTTCGGAAGAGACAGGTACGTTAATAGTTAATAGCGTACTTCTTTTTCTTGCTTTCGTGGTATTCTTGCTAGTTACACTAGCCATCCTTACTGCGCTTCGATTGTGTGCGTACTGCTGCAATATTGTTAACGTGAGTCTTGTAAAACCTTCTTTTTACGTTTTACTCTCGTGTAAAAATCTGAATTCTTCTAGAGTTCCTGATCTTCTGGTGTCGTCTATCATGTACTACCATCGAATGAGGTTAGTCT
+
?@AB?CCCDCBBCCCCCCBBBBBDDDDCCBBB@BBAC>CB?B@ACACCBB?BBBBB@C?AABD@B?BBBCDDE??=99879'7@8@@@?8>=<??BBB?BC?>>>CBA=????ACCA7=>>9>:@A>>>>>>9>CCC5;;>>>>?==>BDA?>=?<@@@<>>:><=>>@CC?>>:>??>>2=4:488888(8>////)//9///97-/////$.8=88496//-/;;;=>><?:>>@@@A<>?>=;<;@B@;:;@@@AA???>>>;AAAAA;A><;6<6<=@@@
@ATNG8:02402:06693
GATGGTAGCGCACACATAGATACAGTACTCATTCGTTTCGGAAGAGACAGGTACGTTAATAGTTAATAGCGTACTTCTTTTTCTTGCTTTCGTGGTATTCTTGCTAGTTACACTAGCCATCCTTACTGCGCTTCGATTGTGTGCGTACTGCTGCAATATTGTTAACGTGAGTCTTGTAAAACCTTCTTTTTACGTTTACTCTCGTGTTAAAAATCTGAATTCTTCTAGAGTTCCTGATCTTCTGGACAGAGTATGCAGATACTACCATCGAATGAGGTTAGTCT
+
55;;9<CCBABBBBBBCCCDDCCCCCBBCBBC@BBAD<?@@CACCBBBFDACCBBB?C@BBAC@C@BBCC@@@CC=@@@@@2AC>AABA<ABAC?BAA=@D9;:ADBB@BCDGCCCC@CBB?B@ECCCCCAA<@@BB=ABBBCDCCCBCCCBBAA?BBB?BCAG@BBBBCCBBB?B@@@@9@@D?;;;;;*;CABC=BAECDCDDFD@CCCC5CCCCCAC@CC@CCCDCBB?B@CCCCDD<@@B?CCCCCCCDDCBBBDCCCCCD@@A@BB?CBBB?B>CCBBB
@ATNG8:02403:06696
GATGGTAGGCGAGAGTGAGACGCAGTACTCATTCGTTTCGGAAGAGACAGGTACGTTAATAGTTAATAGCGTACTTCTTTTTCTTGCTTTCGTGGTATTCTTGCTAGTTACACTAGCCATCCTTACTGCGCTTCGATTGTGTGCGTACTGCTGCAATATTGTTAACGTGAGTCTTGTAAAACCTTCTTTTTACGTTTACTCTCGTGTTAAAAATCTTAATTCTTCTAGAGTTCCTGATCTTCTTGGTATACACACTCGCTCGCTACCATCGAATGAGGTTAGTCT
+
55;<8=AB?ABBB@@ABBBCCCDCDCBBBA;;5;@@A;@C?B?BCAA@ED@CCABB@D@CCBB>B?B:;:BBA:909@=@>2?C>997=6;<AA497818</38?:?C@BBAACCBC;A@A:<8<=>>?>=><@@??<???>>>=>>@@>A>;;:5:::4:<5:46:///;;==6;6788,79>;@AAAA/>>>>>7?>>888A=;:4;;::+;=>:?:=:=?;?=>>AAA<A7:;>==<::;6;:>A?@?>>>==>>>>A>>>??=C;;;@<@@@@<@;??>==
@ATNG8:02404:06671
GATGGTAGTATAGAGCTCTACATAGTACTCATTCGTTTCGGAAGAGACAGGTACGTTAATAGTTAATAGCGTACTTCTTTTTCTTGCTTTCGTGGTATTCTTGCTAGTTACACTAGCCTTCCTTACTGCGCTTCGATTGTGTGCGTACTGCTGCAATATTGTTAACGTGAGTCTTGTAAAACCTTCTTTTTACGTTTTACTCTCGTGTTAAAAAATCTGAATTCTCTAGAGTTCCTGATCTTCTGGGCTGCGCTGATATGCGCTACCATCGAATGAGGTTAGTCT
+
BBAA?@>@@@@BBBBCCCCCFCDCCCCCCC99;:BCD=BB@B@CBBBC@A>ACBBB?B?BCCC>A?ACBBBBBBC>99888$93,3@AA:=AAA>@AB>>><>?@A989:EFCBABC=C6766<AAAAA:::<?>>>=@@B>>>>>A@=>=>>>A=:;:488189=>?>>===<3:7888)8:>;@@@@?/?=::;;/:;?==>=<7<176676$6..-4042--.989>??4=<>===>>9;;;<4===>>@@@@A@==>>>@AA<@@?AB=A???;@<@@@?@
@ATNG8:02406:06651
GATGGTAGCAGACGTGACAGAGCGCCAGAAGATCAGGAACTCTAGAAGAATTCAGATTTTTAACACGAGAGTAAACGTAAAAAGAAGGTTTTACAAGACTCACGTTAACAATATTGCAGCAGTACGCACACAATCGAAGCGCAGTAAGGATGGCTAGTGTAACTAGCAAGAATACCACGAAAGCAAGAAAAAAGAAGTTACGCTATTAACTATTAACGTACCTGTCTCTTCCGAAACGAATGAGTACGTGTGCGACGTGTCTCCTACCATCGAATGAGGTTAGTCT
+
55<<5:?;:8;<00//////;><<<:6669;99:94.47::454497<<8=9585BBCCC2@<??=;=773;>>6<394444$4:5<:@@@2@<<699/0/;;552/7;:5:/0)//7/55;;;<<>=559<8;00067///;>==9=:=;;7::::>559?BABBAA9=;8;;;8=98;;3<@><????@@&@?<00,0==@;:;8=6;9:76<866:A@=B?@?@;?9:4:==7:::6::8AA>>00/=8::;777;>=9949;845522245557,2+2:333
@ATNG8:02407:06683
GATGGTAGCTATACGTATATCTATGTACTCATTCGTTTCGGAAGAGACAGGTACGTTAATAGTTAATAGCGTACTTCTTTTTCTTGCTTTCGTGGTATTCTTGCTAGTTACACTAGCCATCCTTACTGCGCTTCGATTGTGTGCGTACTGCTGCAATATTGTTAACGTGAGTCTTGTAAAACCTTCTTTTTACTTTTATTCTCGTGTTAAAAAATCTGATTCTTCTAGAGTTCCTGATCTTCTGGCTCTCGTAGACAGATAATCGAATGAGGTTAGTCTT
+
BBBB@BBBABCBBBCCC:;;GGCBBBBBBDBB?BCCC>AA@B@BCDBBBD?AACCC?B<@ACE?B@BBBCCDA<A8@@AA@.@@<@AAB=BBBB?BBB?BB599?AAA>BBBBBCB@=>>>:>=C@@??@@@<@@??7;:>>::;???A@A>===;====BB<@:==AAAA@@@;?AAAA5B=A:8////(/;;;:+//77766::>188786$5::<??9@A=>>>BB==7;7:AAA;;7;AA=AAAAADAA???A@@@?<?@AA=>;;61616;;//,
@ATNG8:02408:06658
GATGGTAGGCGAGAGTGAGACGCAGTACTCATTCGTTTCGGAAGAGACAGGTACGTTAATAGTTAATAGCGTACTTCTTTTTCTTGCTTTCGTTGTATTCTTGCTAGTTACACTAGCCATCCTTACTGCGCTTCGATTGTGTGCGTACTGCTGCAATATTGTTAACGTGAGTCTTGTAAAACCTTCTTTTTACGTTTACTCTCGTGTTAAAAATCTGAATTCTTCTAGAGTTCCTGATCTTCTGGATACACTCATGTGCACCTACCATCGAATGAGGTTAGTCT
+
55<>:>BB?AABBBBBCBCCDDCBBBCDCCCCADAAA<BD?B@CBBBBBA>ABBBC@B?BCCD?A?AACCBBBCC?BBBBB3BC?A99929AA=?>@B=@@699BCBA>AAAABB>>:?>>9>;?A?>>@??;>>>>7;;==>>>>ABAAA:::=:==>=AE=@<===@@BB>><>>@@@5A<?<>>AAA/??776,8<<::;?>=>08889+6>??B=D=CB;>>>B>>==B<BBAA>>8=@A=AAA>===@?:::>>>C<=;=7=///:699=G=B===>>A
@ATNG8:02412:06689
GATGGTAGTATATCGCGTCGCTATCCAGAAGATCAGGAACTCTAGAAGAATTCAGATTTTTAACACGAGAGTAAACGTAAAAAGAAGGTTTTTACAAGACTCACGTTAACAATATTGCAGCAGTACGCACACAATCGAAGCGCAGTAAGGATGGCTAGTGTAACTAGCAAGATTACCACGAAAGCAAGAAAAAGAAGTACGCTATTAACTATTAACGTACCTGTCTCTTCCGAAACGAATGAGTACGTGTGACGTACGTGAGCTACCATCGAATGAGGTTAGTCT
+
;;;;=?AACDCBCDEBCBCCCCBBH@CBC?BBCB@@=A?CCCCCCD@DD@C?BBBCCCCC5C@CCBCDAAABBC8=900000*00+/)////$//94755559559.9.9=344939=@@BBBCCGGDCBA;:5;B;;7;A@@@B>>30+000+0AB><=0000@@=??=?BA:??:??===5:9939999:(9>;A??@BB@AA<A=A@@@=A<A>BBC?CCCCBBA494:?=9???=@BBDCBBAAABBCDBBBBAAABBBBBB?BAAAC?BBBB?B?CBBBB
@ATNG8:02414:06691
GATGGTAGCGCGACGAGCGTAGACCCAGAAGATCAGGAACTCTAGAAGAATTCAGATTTTTAACACGAGAGTAAACGTAAAAAGAAGGTTTTACAAGACTCACGTTAACAATATTGCAGCAGTACGCACACAATCGAAGCGCAGTAAGGATGGCTAGTGTAACTAGCAAGAATACCACGAAAGCAAGAAAAAAGAAGTACGCTATTAACTATTAACGTACCTGTCTCTTCCGAAACGAATGAGTACGATGAGAGAGCTCTCTCTACCATCGAATGAGGTTAGTCT
+
CC@??B=BBBB;;;@?ABBCDBAAC=@AIGCCDCBC?B@CCCCCCC@CC?B@BBA@@@A@2A????CDBBBBB@8@@@ABBB5BA?B@BBB<BDHACCCCCBBBB?B?@A>ABC@CCBBCCCCCCCDDCCBB?BDDD?BA@@@@@B>B?CBB@BBCCCCCB?BCCCCA?CC@AAA599999+9>>;::9:9:%:?@A:7:CAAAB<><>9;;4;7;ACCE@CBABCBA;?;???9???=?BBBEDDBBBBBBBBBEE@==>>A???<A>>>A<AAAA<?49?99:
@ATNG8:02421:06668
GATGGTAGATACTCGCTGATACACCCAGAAGATCAGGAACTCTAGAAGAATTCAGATTTTTAACATCGAGAGTAAACGTAAAAAAGAAGGTTTTACAAGACTCACGTTAACAATATTGCAGCAGTACGCACACAATCGAAGCGCAGTAAGGATGGCTAGTGTAACTAGCAAGAATACCACGAAAGCAAGAAAAAAGAAGTACGCTATTAACTATTAACGTACCTGTCTCTTCCGAAACGAATGAGTACTATACTATCTGAGACTACCATCGAATGAGGTTAGTCT
+
<<B>@CBBBBCCB@AABBBA@A@@B=CBC<=BBCBB@C@CCCA@AD@9:9;ACB???BBB2B?BA@@A997<777)33//////#//(/3888/8;=8<::==<;66267;<8:::;>>>@DBCCCCCDBBBCD@DCCC>AABBBB>?<?@CCC@CCACCCCC?CCCABB@@A=@A@9<<999+9>>;==>==?&=A@@:9:BAA??<>;>AAA:>:=BCCC@BBBBBCCADA???<?BB@BCCCAACAABDCAAAACBBB<@@BB???A::4:>>>;>=ACBBC
@ATNG8:02427:06657
GATGGTAGCATCATGCATATCTCACCAGAAGATCAGGAACTCTAGAAGAATTCAGATTTTTAACACGAGAGTAAACGTAAAAAGAAGGTTTTACAAGACTCACGTTAACAATATTGCAGCAGTACGCACACAATCGAAGCGCAGTAAGGATGGCTAGTGTAACTAGCAAGAATACCACGAAAGCAAGAAAAAAGAAGTACGCTATTAACTATTGACGTACCTGTCTCTTCCGAAACGAATGAGTCGAGGTCAGAGCAGAGCTACCTTCGAATGAGGTTAGTCT
+
@DCE@BBBCCC@@=::CCCCCCBBB?ABB@CBCC??>@@CBBB?997:@;A?BABBCCBB3B?BBBCCCCCCDC???@@BBB3BC@C?DDD9BBEACCCCCCB@@?A@ED@CCD@@ABCCBBBCBBBBCBAB@CBBB>A@ABCDCB?C@DAA?@CCDCCCC@@??AAA@CC@AAA799>>>8===;::9:9:%0>:;0/0>>@?>;?=AABB<?CBBBCB?BDCBBBB@C@BBB>BBB@BCCAAABBB@BA@ACCCBB@AACBB?B576:<<<=A<@<@AAA;
@ATNG8:02429:06694
GATGTAGCATCATGCATATCTCACCAGAAGATCAGGAACTCTAGAAGAATTCAGATTTTTAACACGAGAGTAAACGTAAAAAGAAGGTTTTACAAGACTCACGTTAACAATATTGCAGCAGTACGCACACAATCGAAGCGCAGTAAGGATGGCTAGTGTAACTAGCAAGAATACCACGAAAAGCAAGAAAAAAGAAGTACGCTATTAACTATTAACGTACCTGTCTCTTCCGAAACGAATGAGTACGATGAGAGAGCTCTCTCTACCATCGAATTGAGGTTAGTCT
+
DECCBCBBBBBCBBBCCCCBCCDD?BBB?CBAA998;=AABBBBC?BB@C?AAA?????1>>ADD>>?DA9992:=>?BBC5CC@E?BBB:BCC@CBCCCCC@@=@?BB@BBB@BBCBBCCCCGBBAAAAF@DCDC?BBBBBAA@:<8<00+0@@BABCE@DDCBAA=?@8==>3:99999+9::39??@AB(@D?B888CAAAA?@9====8=8=?B@@=@BA@@CD?B?BBB<BBC?;;:CCBBCC@@@BBBCCCB?>;>>>@@<@>==@<@=@@A;A=DD999
@ATNG8:02429:06697
GATGGTAGAGTATCATGTGTATCTCCAGAAGATCAGGAACTCTAGAAGAATTCAGATTTTTAACACGAGAGTAAACGTAAAAAGAAGGTTTTACAAGACTCACGTTAACAATATTGCAGCAGTACGCACACAATCGAAGCGCAGTAAGGATGGCTAGTGTAACTAGCAAGAATACCACGAAAGCAAGAAAAAGAAGTACGCTATTAACTATTAACGTACCTGTCTCTTCCGAAACGAATGAGTACGTGTGACGTACGTGAGCTACCATCGAATGAGGTTAGTCT
+
55<=8<BB;;6==>C;:;GBAACBB8;;B?BABBBB?B?CCGCCBB?BB?B@CCBBBCCC3C@DCCCEBCCCCC>CCCCCCC1BB=B=BBB:BCB@CCBBBCCCC@D@??=?BB?BCAABBCBBCCCCBBCC@DBBB?C???CCBB?CAC@@?@CCCBABD@DCAAAA@??<?AA499@@@;AAA@CCCCC3CC?BABABBCCC?A<A?==8<8<>CCC@CCBBBBC=@=@@@9@BC?BBBBBBCBABBBCCBCCCCCCAAACBB?BAAAB?BC??=>@BB@A@
@ATNG8:02435:06652
GATGGTAGTATCTGTCTACGAGAGCCAGAAGATCAGGACTCTAGAAGAATTCAGATTTTTAACACGAGAGTAAACGTAAAAAGAAGGTTTTACAAGACTCACGTTAACAATATTGCAGCAGTACGCACACAATCGAAGCGCAGTTAGGATGGCTAGTGTAACTAGCAAGAATACCACGAAAGCAAGAAAAAGAAGTACGCTATTAACTATTAACGTACCTGTCTCTTCCGAAACGAATGAGTACTGTATCTATGTGTGCGCTACCATCGAATGAGGTTAGTCT
+
45<<9=AABB@A@BBBCDCAAA;9:5;<@8=<996=<?;?A<?@A>@@=A;???><ABB1B>BCBAAABCBCB>BBBBCCC2BB?BAEML;EBC@CBBBCCBBC@C@BC@CBB@BBCCCCCCBCBCCBBBC@DCBB?BBCCBBB@BB?B997;BBBCBBB@CAABBB?AA>ABD=@?BCD=::99====?1?A?C>??BCBBC8;7;>;:5;:=ABBC@CCAAACC?A?AAA<ABB@DBBCCCCACCBBBB>>>BA@A@@@BFC>>>A>>;>BBB?B?AB::9
@ATNG8:02435:06686
GATGGTAGGCGACATACATACGCGCCAGAAGATCAGGAACTCTAGAAGAATTCAGATTTTTAACACGAGAGTAAACGTAAAAAGAAGGTTTTACAAGACTCACGTTAACAATATTGCAGCAGTACGCACACAATCGAAGCGCAGTAAGGATGGCTAGTGTAACTAGCAAGAATACCACGAAAGCAAGAAAAAAGAAGTACGCTATTAACTATTAACGTACCTGTCTCTTCCGAAACGAATGAGTACAGAGAGTACGATATGTCTACCATCGAATGAGGTTAGTCT
+
@>>;>B>C@GAA@CDCDDHGCBBCC?AAC@CCCCAB?A>BADBCCB@CD@C@CFBBBAAA2B?BDCCCCCBBBB=@@@BBBB5BB?B<@AA9ACDBDBBBBBBCD@D?BB?BBB?BCCAAABBBCCCCBCCE@CCCC?BABACCBD?C@B9:8;BACCDCB@BBBBBD@CD@BA@<>>998+:::3999999%:=?A:79BBHDD?B?BBB@<@<??CCC@DCBBBBB@B@CCC>BBB?@@@AACCCCCAAAABBCCBBBB>>>BB?BBAAA@B@BA;?<?E?>>
@ATNG8:02437:06668
GATGGTAGTATCTGCACACTCTGTCCAGAAGATCAGGAACTCTAGAATTCAGATTTTTAACACGAGAGTAAACGTAAAAAGAAGGTTTTACAAGACTCACGTTAACAATATTGCAGCAGTACGCACACAATCGAAGCGCAGTAAGGATGGCTAGTGTAACTAGCAAGAATACCACGAAAGCAAGAAAAAGAAGTACGCTATTAACTATTAACGTACCTGTCTCTTCCGAAACGAATGAGTACACATCGTCGTGTCGTGCTACCATCTAATGAGGTTAGTCT
+
DBC>?CDCCCBBCDCABBBCCGDBC@CCC@CCBB@@?@?BBCEFAA?A@BAA??=>=,=;@CBCCCCB??;3<>78999$89396===1==C?BA@@>A>>><A;AA<A<<<>>>@@>?>@A@>>??A?;A8:;<;;;>>>>A:=8>9<:=@<>>@@@<@@@ABB>AC>CBB=>?88929;77::::9*//)/:>@AA@AC;?:?AAA;A;>>>>>9>>>>>>>;A=???3=@?;@@@A@>??BBCBBBDBBBCCBB@@@BD?B@?@B>BBBB?B@BCC>:
@ATNG8:02438:06663
GATGGTAGCGCACACATAGATACAGTACTCATTCGTTTCGGAAGAGACAGGTACGTTAATAGTTAATAGCGTACTTCTTTTTCTTGCTTTCGTGGTATTCTTGCTAGTTACACTAGCCATCCTTACTGCGCTTCGATTGTGTGCGTACTGCTGCAATATTGTTAACGTGAGTCTTGTAAAACCTTCTTTTTACGTTTACTCTCGTGTTAAAAATCTGAATTCTTCTAGAGTTCCTGATCTTCTGGTGAGCGTGCATATATCTACCATCGAATGAGGTTAGTCT
+
44;;:>CDECBBABBCDCCCCC@AACCCCDCC@BBCC>CC?CACCCCCFD@CCBBB@D?BBAD@D@EDCB:;;@@<@BBBB5CG?@@BD>DDCC@C;;7;B;AAABCDACCCCECCC@CBB@D@DDCCAAAC@BBAA<@@CBCCCCDDDDBBBCB@CBC?BB@D?BAAABCCCC?B@@@@7>;@=@ABBB2ABABC=BBCCCCDCCC?BBBB5BCCDDAC@CC@BCCCCBA>B@CBBBDD@BCC@BBCCCCCCCCCBBBCBBBA@ABABA@CCBB?B?BCB@@
@ATNG8:02393:06710
GATGGTAGTATCTGCACACTCTGTCCAGAAGATCAGGAACTCTAGAAGAATTCAGATTTTTAACACGAGAGTAAACGTAAAAAGAAGGTTTTACAAGACTCACGTTAACAATATTGCAGCAGTACGCACACAATCGAAGCGCAGTAAGGATGGCTAGTGTAACTAGCAAGAATACCACGAAAAGCAAGAAAAAAGAAGTACGCTATTAACTATTAACGTACCTGTCTCTTCCGAAACGAATGAGTACTACTCTCAGAGACACACTACCATCGAATGAGGTTAGTCT
+
:?@=@CBBCCCCCBBCCCCCCCDBB@BB@>BBA@@@<@=AAABCBB?BDAF@BBBBBBCC3C?BABBBEDCBB@8==;;;;;*9B=@;BBB9BBB>B;;<DGGCC@B@CG@CCC@BBCBBCBBCCC?=>?>>:@A>@:;;:88/00*/)//:8=;;;=;;?@BBBBAB?::2:?>3999:::+:?B;=??<<=&==:;?<?BBB@@-///;==*/+/6000@D@@@AAA==6000,000+07:>BCDBBBBBCCBA???EBCBBB==9=>>>@=;@AC?C@BCAAA
@ATNG8:02393:06739
GATGGTAGGCACTGCGCACACATCCCAGAAGATCAGGAACTCTAGAAGAATTCAGATTTTTAACACGAGAGTAAACGTAAAAAGAAGGTTTTACAAGACTCACGTTAACAATATTGCAGCAGTACGCACACAATCGAAGCGCAGTAAGGATGGCTAGTGTAACTAGCAAGAATACCACGAAAGCAAGAAAAAGAAGTACGCTATTAACTATTAACGTACCTGTCTCTTCCGAAACGAATGAGTACTACTCTCAGAGACACACTACCATCGAATGAGGTTAGTCT
+
44447<<<:@@<=>@?AEDCGICCG>CDD@C:;;;;9<@CCAA@CD@CD?C>BBBAAAAA2A=ACCCCBBBDAB=AACDFFF5BB@B6;;;7;DDGFCCCCBBCB?B@CDACAA?AA@ABBCCCDCHDBCBB=@A@@<@::0@@0000;@@A>ACAAABBCABBBBBB>AA=???4::::9,9@A<BBCCC3>>;>=>=@????:=9=A;;5;:=;@@A?B@@@DBB?B?AAA<ADD@BBBBBBBDCBCBBBBBBB@@AAABAAA=AB>?>:>B??;?3::A::
@ATNG8:02396:06702
GATGGTAGCGAGCGAGTGTGTATACCAGAAGATCAGGAACTCTAGAAGAATTCAGATTTTTAACACGAGAGTAAACGTAAAAAGAAGGTTTTACAAGACTCACGTTAACAATATTGCAGCAGTACGCACACAATCGAAGCGCAGTAAGGATGGCTAGTGTAACTAGCAAGAATACCACGAAAGCAAGAAAAAAGAAGTACGCTATTAACTATTAACGTACCTGTCTCTTCCGAAACGAATGAGTACGATGAGAGAGCTCTCTCTACCATCGAATGAGGTTAGTCT
+
::4405;:;>=;;??@=D@CBBCCM@BBBABA@B;;4939<:>9??;@@=A;@@A;;;;;*9=@BCCGCBBCBC>CBBBDDD5CB>B4;;;*;BB>ABB:9;@BB<B@BB@BBB?AAABC@A@BCCCCCCCCACCBB?@;;;BA;;7<?C;;:;BBBCCDD@CCCB?>:;:4:AA8=@:::,7778@DFDDD)BB?B99:BBAAA>A>@ACA4818;BACACGCCBBG@C>;<;09@B?;;:BBBA?@988AAABDCCC9::99AA?B?;;G=>>;;6;:>BBBB
@ATNG8:02398:06740
GATGGTAGCTCGCTGATGATATCTCCAGAAGATCAGGAACTCTAGAAGAATTCAGATTTTTAACACGAGAGTAAACGTAAAAAGAAGGTTTTACAAGACTCACGTAACAATATTGCAGCAGTACGCACACAATCGAAGCGCAGTAAGGATGGCTAGTGTAACTAGCAAGAAATACCACGAAAAGCAAGAAAAAAAGAAGTACGCTATTAAACTATTAACGTACCTGTCTCTTCCGAAACGAATGAGTACTACTCTCAGAGACACACTACCATCGAATGAGGTTAGTCT
+
<@@<@CCCCB@;;>>:>;>BCA>::.55<7<;;?9:2:89==9:5;7;<9>:??;@@AAA0F=000008ABDDE>74;B@@@,9;59.999&5:;;;665555444.4:5:<<7<@@9;:???ABA@?=<<5:9998?;:9BA>?<@<A;;49ABB=>00+0888//)---(---(/899::/7;93///////"//(/338669;8026'7552+2.559457?;;<<==04049:1:;:6<<<@???@@?ABAAA@>778A?>?8889>888=*/0:::@<?@BBA
@ATNG8:02401:06713
GATGGTAGCACGAGTCACTCATATCCAGAAGATCAGGAACTCTAGAAGAATTCAGATTTTTAACACGAGAGTAAACGTAAAAAGAAGGTTTTACAAGACTCACGTTAACAATATTGCAGCAGTACGCACACAATCGTAGCGCAGTAAGGATGGCTAGTGTAACTAGCAAGAATACCACGAAAGCAAGAAAAAAGAAGTACGCTATTAACTATTAACGTACCTGTCTCTTCCGAAACGAATGAGTACTGCGTCTCACTCTCGCCTACCATCGAATGAGGTTAGTCT
+
:;@>:>CBBBBA<ABBBABDBBBBC@CBC@ACDA9:7<?BCCCCBC@BG@C@CBBBCDDD3C@BBDCBBBCAAB=??@DDEE5BB?C<A@@9ABCADCCCDDDBA>B?CC@CBB?BBBBCCCECDDEBBBCCAE;<;BBCCDEBBB>A=@::89BCCCBBB?BBAAAC?BB@989;?@899+9992888888%/969///=>AAA5755>@@:?<?=BBD@CCCCB@@696:==6?@@<@CBBDCBBBBCCBBBAA@EDBBD@CBB@BAAAB@@@@C@B?BBCBC
@ATNG8:02401:06720
GATGGTAGCACGAGTCACTCATATCCAGAAGATCAGGAACTCTAGAAGAATTCAGATTTTTAACACGAGAGTAAACGTAAAAAGAAGGTTTTACAAGACTCACGTTAACAATATTGCAGCAGTACGCACACAATCGAAGCGCAGTAAGGATGGCTAGTGTAACTAGCAAGAATACCACGAAAGCAGAAAAAGAAGTACGCTATTAACTATTAACGTACCTGTCTCTTCCGAAACGAATGAGTACAGAGAGTACGATATGTCTACCATCGAATGAGGTTAGTCT
+
::<=?BCCB@==>>@@>>>6666;;:@DD?CBCCCC@D?BBB;;9>4545:555555>>>+=9==BAA@BBBBC9?@;;<<<*4A=@8BBC;BCEACAABCCCA@?@@DE@CCC?BBBBCCCCCCCCECBBB?BCCD?BABBACBB>B?B;;6;AA<;;;C@CDCBBB?BB?AA@<@BBAB488<8999:(9A;@999BCBBA=D;@@@A8:7;AAAB@BCDDBCC?C??@C?BBC@BBBBBBDCBAAABBCBBACCCCCCCBB?>??BB=888?;?:>>>>>
@ATNG8:02401:06741
GATGGTAGTATAGAGCTCTACATAGTACTCATTCGTTTCGGAAGAGACAGGTACGTTAGTAGTTAATAGCGTACTTCTTTTTCTTGCTTTCGTGGTATTCTTGCTAGTTACACTAGCCATCCTTACTGCGCTTCGATTGTGTGCGTACTGCTGCAATATTGTTAACGTGAGTCTTGTAAAACCTTCTTTTTACGTTTACTCTCGTGTTAAAAATCTGAATTCTTCTAGAGTTCCTGATCTTCTGGCGCGTATGTATGTCGCCTACCATCGAATGAGGTTAGTCT
+
:44:7<==BBB@@;9559999666BBBAC@@@>AAAB<AB?B@BBA@A@A>CBB=B9=A<@BB6969?@ACBBBE?@@@@?,>C<@AAA;ABA@?A;;5;B7;;CCCB@BAAACCHC@CDEAE@DIBBBCCC@CCBB7;;@AAABCCCCDCBBBB@DCE>BC@C?B@CCCCCBA=A0000+0+0*00000*0@;;;6:@CCABBC;;9<CCC3CAAAC?A?AH@CCBBBCDGE@DBBBCB@BBD=@@A;;;BACECAACBB?BCB?BA@@B@;;;C@B?BDCCC
@ATNG8:02404:06719
GATGGTAGCGCATATCAGCGCAGCCCAGATGATCAGGAACTCTAGAAGAATTCAGATTTTTTAACACGAGAGTAAACGTAAAAAGAAGGTTTTACAAGACTCACGTTAACAATATTGCAGCAGTACGCACACAATCGAAGCGCAGTAAGGATGGCTAGTGTAACTAGCAAGAATACCACGAAAAGCAAGAAAAAAGAAGTACGCTATTAACTATTAACGTACCTGTCTCTTCCGAAACGAATGAGTACGAGAGTCAGAGCAGAGCATCGAATGAGGTTAGTCT
+
CCCC@C;9;BBCBECCBBCC@@@@@8@A@;;;???@5;59A?ABBB@CM@C?CA@;;::;;%;9@BBCCCCBAAA;A@@@@@@,?B?C?DCC<CEC@GCBBBBB;;6:=@@?D::89?A?@ACBCCBBCCCCCACCCC>@@ABBDBC@CACBB?BBCCBCCD@AAACBB?BB>BCA9<:0000*000+0;;;;;%;:68744>=ABB>><8A?@<>;>AIJJACCCBA@D?B?BBC?BEE@BBBBBBAAACBBBBBBAA@@A@@@?@B@@;?A>?;?>AB@@@
@ATNG8:02404:06744
GATGGTAGGCACTGCGCACACATCCCAGAAGATCAGGAACTCTAGAAGAATTCAGATTTTTAACACGAGAGTAAGCGTAAAAAGAAGGTTTTACAAGACTCACGTTAACAATATTGCAGCAGTACGCACACAATCGAAGCGCAGTAAGGATGGCTAGTGTAACTAGCAAGAATACCACGAAAGCAAGAAAAAGAAGTACGCTATTAACTATTAACGTACCTGTCTCTTCCGAAACGAATGAGTACTGTATCTATGTGTGCGCTACCATCGAATGAGGTTAGTCT
+
9:>;7:@D?@BB>B;?@@?BBBCEE>CBC@DBBBBB@C@GECBBBB?BB>A>AA;;:?>@0??BC??@CCBCC@CBBBCBAA2?=9>5;;;.:=<?::9?AA<>?<??AB>A@A>AAACCCBBBBBCDDFED@CB@@=@BAAACA@>CBEBA?ABBCCCCC@CCCC@?=@A>ABB?AB@@@;@<<8===??1;D?B8::BBC@B<?;:>=<1818:AAC?BBBAAAA<@;@AA;@@C???@CCDCCCCCBBBAAADBAAAAAABD@DCB;:5:@@A>@>AA;;;
@ATNG8:02418:06732
GATGGTAGTGTCATATGAGAGTGTGTACTCATTCGTTTCGGAAGAGACAGTTACGTTAATAGTTAATAGCGTACTTCTTTTTCTTGCTTTCGTGGTATTCTTGCTAGTTACACTAGCCATCCTTACTGCGCTTCGATTGTGTGCGTACTGCTGCAATATTGTTAACGTGAGTCTTGTAAAACCTTCTTTTTACGTTTACTCTCGTGTTAAAAATCTGAATTCTTCTAGAGTTCCTGATCTTCTGGATAGCGACGCGATATACTACCATCGAATGAGGTTAGTCT
+
@@?<?BECCCCCBBCBDEDDCCCBBCCCCCAA?ABCE=CC?B?CDCCCCCH:CCCC@D@DBBB?CACCCCD@@@C?BBBBB2BA?BBBB=BCBB@BDC@BB9;;ABCCACCFIIEFC@BBB@B@BCCCCCCB=@ABB?BBCCCCBABCDCCCBBA>BBA=AA6:7;@BBBBCCB>A;;;;.;>A>;;;;;*;ACDD;;;BBBCCCCC>BBBB2BBBDC@CAAA?ABCCCCC@C?CCCCCC@@@A@CCBCBBCBBC;;;CCDCCBB?BBCCD@BCBB@B?BCABB
@ATNG8:02421:06730
GATGGTAGACATATCGTACTCTCTGTACTCATTCGTTTCGGAAGAGACAGGTACGTTAATAGTTAATAGCGTACTTCTTTTTCTTGCTTTCGTGGTATTCTTGCTAGTTACACTAGCCATCCTTACTGCGCTTCGATTGTGTGCGTACTGCTGCAATATTGTTAACGTGAGTCTTGTAAAACCTTCTTTTTACGTTTACTCTCGTGTTAAAAATCTGAATTCTTCTAGAGTTCCTGATCTTCTGGTGTCGTCTATCATGTACTACCATCGAATGAGGTTAGTCT
+
::>>9ABCDBBBDDCCBEBCCCCCDBBBCCAA?@DDD=AA=A?BBCBBBB?CCCCC?C?A??C?B?BABBBBBBB?BBBBB3B?:?<<=5=A@A?B@@;@@=ABBAED<AAA?=?@C:AAA<A<A@@>><<<;A;;;9>>@>>>=>>=A@@@???;:;;<@@<>:>AAA@@@@@7;;AAA6A=A<@AA@@/AD===5===888>>>><>CBC/C???B=B=>>:>@@AABB;A<AA@>>>;?AD=>99;99///@>=AAA>>>>?<@@AA>6<;660606;769
@ATNG8:02425:06715
GATGGTAGCACACGAGATCTCATCGTACTCATTCGTTTCGGAAGAGACAGGTACGTTAATAGTTAATAGCGTACTTCTTTTTCTTGCTTTCGTGGTATTCTTGCTAGTTACACTAGCCATCCTTACTGCGCTTCGATTGTGTGCGTACTGCTGCAATATTGTTAACGTGAGTCTTGTAAAACCTTCTTTTTACGTTTACTCTCGTGTTAAAAATCTGAATTCTTCTAGAGTTCCTGATCTTCTGGCGCTCTGTCACGTCTGCTACCATCGAATGAGGTTAGTCT
+
55<=:=BDDCCC@@ACEDDCCCCBCBBBDCBB>AABA:AB?BACCCDDBB?DCAAA?C@BDBC?B?CAABDCBA@>@BBBB1BB=@?CC=BABB>BBB>BB>@@@BBB@AAAAEC@@>@?A=A=@>>>=<;==AAAA5;;>>??@@@AF@@>==?:<=>=::7;=AAAA@@@AA:>>CDD;D7;7:@@@>/==676,8>>==>?<=<7<<;=.=??@B=A=AA<AA@@>>><A<>>A@@?;99=7///9999>CBAAA=<<@ABB:=>>AA9==::7:=AECAA
@ATNG8:02426:06701
GATGGTAGTACATGATAGACGACACCAAAAGATCAGGAACTCTAGAAGAATTCAGATTTTTAACACGAGAGTAAACGTAAAAAGAAGGTTTTACAAGACTCACGTTAACAATATTGCAGCAGTACGCACACAATCGAAGCGCAGTAAGGATGGCTAGTGTAACTAGCAAGAATACCACGAAAGCAAGAAAAAAGAAGTACGCTATTAACTATTAACGTACCTGTCTCTTCCGAAACGAATGAGTACTGCGTCTCACTCTCGCCTACCATCGAATGAGGTTAGTCT
+
<<44.49=?A<@@?@@?@C@@@@@B5;;;&59/0//6<4:9;555>5;><@<>@@?<AAA2B=@@???=>A8:93979CCC@+6:969>B>9CAB?BCBBBCCBC?B@BB?BAA?AAAABBBCCCCBB@@@A=AABB?AABBCBBB@C?C;;;<EDCCCDB?BCBDDB?AA>ABC?BADEF>><<899:999%9@;?@ABBDEAA7;7:?;;5::==AAA>@@BBAAA?B>ABB>BBB@BBBBBBCCCCBCA@@BBBCCDDD?BAB?BCAAA?BB??>??BDBB?
@ATNG8:02431:06701
GATGGTAGGTGCACATGAGTGTATCCAGAAGATCAGGAACTCTAGAAGAATTCAGATTTTTAACACGAGAGTAAACGTAAAAAGAAGGTTTTACAAGACTCACGTTAACAATATTGCAGCAGTACGCACACAATCGAAGCGCAGTAAGGATGGCTAGTGTAACTAGCAAGAATACCACGAAAGCAAGAAAAAAGAAGTACGCTATTAACTATTAACGTACCTGTCTCTTCCGAAACGAATGAGTACCTCTCAGACGCTCGTCCTACCATCGAATGAGGTTAGTCT
+
?@AC@GEE??@@BBBBDCFCCCCBB@BCC@BBAB@?<@?BBBBBBB@DC?C@CCBAAAAA1A?BBCBCCCFCCC>C??@BBB0BB?B>ABB;BCC@CBAACCCCB?B?BB>BBC@BBBBBBBBCCCEE@@BC?CBBB@BAA@CCCC?B?BAA>ACBDCCCA?CCAABB?BB@BBB<@@999+:??;999999%9@;@99:BAB@@<>;>@@@<>;>ACCEACCBBBCC@BABAA>BCC@BBBGCBB?ABBDDBAAAACBBBB@BBB>AA=<?<?AAA<A<ACAAA
@ATNG8:02435:06709
GATGGTAGACATATCGTACTTTCTGTACTCATTCGTTTCGGAAGAGACAGTTACGTTAATAGTTAATAGCGTACTTCTTTTTCTTGCTTTCGTGGTATTCTTGCTAGTTACACTAGCCATCCTTACTGCGCTTCGATTGTGTGCGTACTGCTGCAATATTGTTAACGTGAGTCTTGTAAAACCTTCTTTTTACGTTTACTCTCGTGTTAAAAATCTGAATTCTTCTAGAGTTCCTGATCTTCTGGCGCGTATGTATGTCGCCTACCATGAATGAGGTTAGTCT
+
B:;6;>?CBBBBCCCCCCCCD=CCCHBABB;;4;@@@;@B@D@BCCCCBCB@GDCA>A@DGBB?B?BBAAACCCC?AABCB1BB?B@@@<AAAB?BBC?BB?BBBCBB<>>B@AA@A=@@@:=:>=>@AA??;?@@@<@?<<:::=A>=<=888=:=>?;>=:>::;;AAAABB8<;@AA5A=C<AAAAB/AA;<;1999///667;=BBBB.?>>?D=A;@A<@@>>>??=H:>>==;;6;;@;>>>@@@;;;A?@??BB;>>@<@@A@9:733-3+--66<
@ATNG8:02392:06753
GATGGTAGCAGACGTGACAGAGCGCCAGAAGATCAGGAACTCTAGAAGAATTCAGATTTTTAACACGAGAGTAAACGTAAAAAGAAGGTTTTACAAGACTCACGTTAACAATATTGCAGCAGTACGCACACAATCGAAGCGCAGTAAGGATGGCTAGTGTAACTAGCAAGAATACCACGAAAAGCAAGAAAAAGAAGTACGCTATTAACTATTAACGTACCTGTCTCTTCCAACGAATGAGTACGATGAGATCTCGTGTGCTACCATCGAATGAGGTTAGTCT
+
//;>9=====E@;;=<966??>AA@?A@@;>@@;;9;?:<?@00/=:=?=@999773><?,@8??88==B=BBB:<;?A@@@0<A;?5@@@4@BB?;;::@@>:;79?@A>@A@@CCCCCCDCCCCCCCBBC@CCBB?BACAAACB=A>@:;6;BBBBCCD@CBBCBA?@?=?B>8>>7889*9<<8<>@@@2@C?BBBABBB??3838>AA:>:>CBBC@A@@BBAA?C8;6:AA=BBBDCCBBBCCBAAADCCBBB987;BC=A>@@D;=AAB=?=?DBBB
@ATNG8:02392:06760
GATGGTAGTGTGTCTCTGAGAGTAGTACTCATTCGTTTCGGAAGAGACAGGTACGTTAATAGTTAATAGCGTACTTCTTTTTCTTGCTTTCGTGGTATTCTTGCTAGTTACACTAGCCATCCTTACTGCGCTTCGATTGTGTGCGTACTGCTGCAATATTGTTAACGTGAGTCTTGTAAAACCTTCTTTTTACGTTTACTCTCGTGTTAAAAATCTGAATTCTTCTAGAGTTCCTGATCTTCTGGACGACGCGCACTGACACTACCATCGAATGAGGTTAGTCT
+
44897;DBAB@@@CAAAACBBBDCCDCB@A::8;BBD>CB@C@CBBBBCC@EDCBB?B@CCBB@B@CCCABACBA=;;;;;.9C<D;;;6;C;;8;BD=BB7;;BBBCAGFCCDFDD?CCC?B@BDCB@B:999CCC?BCCCBABBBBBBABB@@<@AB?BC?C>AABCBBDBB@BCBCF;C@C>BBCCC5CECCC=CCCCCCCBBBADCDC5CBBCC@C@BB@BCCECBA?C?CCCCBB@AAB@BB::;CCABB;;;CEDCCCC@CDCCC@BBBB@CAEDCBB
@ATNG8:02392:06799
GATGGTAGCTCTGCTCTGACTCTCGTACTCATTCGTTTCGGAAGAGACAGGTACGTTAATAGTTAATAGCGTACTTCTTTTTCTTGCTTTCGTTGTATTCTTGCTAGTTACACTAGCCATCCTTACTGCGCTTCGATTGTGTGCGTACTGCTGCAATATTGTTAACGTGAGTCTTGTAAAACCTTCTTTTTACGTTTACTCTCGTGTTAAAAATCTGAATTCTTCTAGAGTTCCTGATCTTCTGGGCAGACTCTCACACGCCTACCATCGAATGAGGTTAGTCT
+
BAA@@CBBBB=@@@@BBBCCCCCBBAAA@@<<7;CCF?BB?C?CCCCCBBACDCAA??=BB=CAC@CCDGBBCJG@CCFCC5BB?CCDC?BBB>;;;B?CD>BAACDCACCCCCDCC@DDC@B?BCCDBBBC?CBBB>AAACAA@@@DCBCBCBC@CCC?CC@C?CCBBCCBCB>A@CDD;C?B>;;;;;*;BABC?CBBBBBB<;;=AAAA,@BBBBFL@BB@CCCBBCC@C?BBCDCC@BBBB=BDCCCCCBBBBCBCC@BBC>@@@@@?ABBB?C@DBCBB
@ATNG8:02393:06795
GATGGTAGGAGACACGTCGCACACGTACTCATTCGTTTCGGAATAGACAGGTACGTTAATAGTTAATAGCGTACTTCTTTTTCTTGCTTTCGTGGTATTCTTGCTAGTTACACTAGCCATCCTTACTGCGCTTCGATTGTGTGCGTACTGCTGCAATATTGTTAACGTGGGTCTTGTAAAACCTTCTTTTTACGTTTTACTCTCGTGTTAAAATCTGAATTCTTCTAGAGTTCCTGATCTTCTGGTGAGATATGCATGATGCTACCATCGAATGAGGTTAGCTT
+
::;<9@DF@BBBBBBCCCCDBBBCCCBCCCCIACBBB>BB@C@C@A@CBD@CBDBB?D@CCCK?B?ABBBBB==?8;;:::)==3???;37@==;@?@<AA?AAABA@<@=?????B@CBC=D=@@@@>====>>=A=@@A;;;>?AA=>>;66@7///69;5;5;;::909;:177777*76<.25AA=(55////&/...977::8-222&2555615433....66684848:99@@<?@A=>>>B>;;;AAA>>>===@==8=;::<:=<==<A;??==8
@ATNG8:02399:06799
GATGGTAGCTATACGTATATCTATGTACTCATTCGTTTCGGAAGAGACAGGTACGTTAATAGTTAATAGCGTACTTCTTTTTCTTGCTTTCGTGGTATTCTTGCTAGTTACACTAGCCATCCTTACTGCGCTTCGATTGTGTGCGTACTGCTGCAATATTGTTAACGTGAGTCTTGTAAAACCTTCTTTTTACGTTTACTCTCGTGTTAAAAATCTGAATTCTTCTAGAGTTCCTGATCTTCTGGACGACGCGCACTGACACTACCATCGAATGAGGTTAGTCT
+
@@AA?BBBBCDBBBCCCBCCCCCBBCBBBDCA>AABB:@@<@?BBBCCCD?BCBBB@B?ACCC?C?BBBBBBBBA<::999(3>4@99:,7??A>CBB@CD?@@@BDC?BBBBBBB?<?@@<?;@A><<=?@=@AA?5;;@@A@???AAAA;;;?;<<=<>><>>@@?@AAAAA<@@@CB5A<@<:::::)::::;3;===@@>=<<19888(5<>=A;A=CB<??@C@@@<A<AAAADC898;6=;///<;@@A;;;>@?===>:>;;;@<A???<@<>>>@A
@ATNG8:02400:06797
GATGTAGCTCGCTGATGATATCTCCAGAAGATCAGGAACTCTAGAAGAATTCAGATTTTTAACACGAGAGTAAACGTAAAAAGAAGGTTTTACAAGACTCACGTTAACAATATTGCAGCAGTACGCACACAATCGAAGCGCAGTAAGGATGCTAGTGTAACTAGCAAGAATACCACGAAAGCAAGAAAAAGAAGTACGCTATTAACTATTAACGTACCTGTCTCTTCCGAAACAATGAGTACGTGTGACGTACGTGAGCTACCATCGAATGAGGTTAGTCT
+
A@;66=BBCBCCCBBA@ABCBDBC@BBB<AA@AAA<B?BCCC<<;600*0)0=???BBB1B?BBBAAABBBAB=@>@@BAA0;:7;<@DD;EFE@BBCBB@@;;7;?AA>BCC@BDBBBBGDCCCDCCBBC@BBBC?BAAA;:;A=B@@000A>==CBB?BBBAAA=??<99:;@B:::,::939999:(7@<@<>>>?::=18/69961727>BCC?CBE@@@A5;5:@@8>C=?@BC@????ABBCCBBBBCBCBCCAAA???>>=<??>?;??BBBAB
@ATNG8:02405:06783
GATGGTAGGCGACATACATACGCGCCAGAAGATCAGGAACTCTAGAAGAATTCAGATTTTTAACACGAGAGTAAACGTAAAAAGAAGGTTTTACAAGACTCACGTTAACAATATTGCAGCAGTACGCACACAATCGAAGCGCAGTAAGGATGGCTAGTGTAACTAGCAAGAATACCACGAAAGCAAGAAAAAGAAGTACGCTATTAACTATTAACGTACCTGTCTCTTCCGAAACGAATGAGTACGAGAGTCAGAGCAGAGCTACCATCGAATGAGGTTAGTCT
+
CBAB@BCC@C:;;CCCBCBBBCCCD@CCC@BBBB::5;<BABCHCC?BB@CACCCDCCCC5CACCCCCDCCCCB=A@>=@@@0@A?D=AAA9ADFADCBBCDDBB?B?BC@CBB?BBCBCCBBCCCCCBCBD@CCCD?BBBBCBCB?C@CAA>BBBBBBBB@BCCBBA?CC?A@A>@@=>;7999;>@@@@2@C?B@??BCCA@>@==>>?<?;?BBBB@CCCBCBB?B@BBC>BCC>@??BBABBA@@A@ABBA@@AA???BBB?CB?==9=BBB@B@CCAA@
@ATNG8:02409:06787
GATGGTAGTGTGTCTCTGAGAGTAGTACTCATTCGTTTCGGAAGAGACAGGTACGTTAATAGTTAATAGCGTACTTCTTTTTCTTGCTTTCGTGGTATTCTTGCTAGTTACACTAGCCATCCTTACTGCGCTTCGATTGTGTGCGTACTGCTGCAATATTGTTAACGTGAGTCTTGTAAAACCTTCTTTTTACGTTTACTCTCGTGTTAAAAATCTGAATTCTTCTAGAGTTCCTGATCTTCTGGCTCTCGTAGACAGATACTACCATCGAATGAGGTTAGTCT
+
B;;6;>>CDC?@@CCCFHCFBBBBEDCCCC@@>@A@C>BB?B@CCBBBBD@CCCCC?CACCCC@CABCCCCCCCCACCCCD5CB?@@BC>CDCDABCJBFF;;=BBBC@CCDCBBBC@BBB@C@DCBBA@@C?CCCC@CCBBCBBBCBBBCBBBA@C@@>@D@C?@@CCDCCDC@CCDCD;C>@=ACCCC3CD;;;6;BCBCB<;<CFGMIE5BCCCB@B@BC@CCCBBBD@C@BBBCDE@C@A<AABBBCBBCCBBBCCCCCDC@BB@@@?ABBB@B@BCBBB
@ATNG8:02411:06772
GATGGTAGAGTATCATGTGTATCTCCAGAAGATCAGGAACTCTAGAAGAATTCAGATTTTAACACGAGAGTAAACGTAAAAAGAAGGTTTTACAAGACTCACGTTAACAATATTGCAGCAGTACGCACACAATCGAAGCGCAGTAAGGATGGCTAGTGTAACTAGCAAGAATACCACGAAAGCAAGAAAAAGAAGTACGCTATTAACTATTAACGTACCTGTCTCTTCCGAAACGAATGAGTACTACTCTCAGAGACACACTACCATCGAATGAGGTTAGTCT
+
888:<?CCBCBCBDDCCCCCBBB996;;;7;BBA@@=@@CCBBBCC@CB@B?A?@9999*;=ABBCCCDD:990;@<;;<;(;@;>4999&4;;8=BBACBB:87:>AA?BBB@CBBBBBCCBDCDCAAAC@DBBB?B@@?B@AA?E@CBB@BCCCCCCD?B@A@BB?BA>BBB8==777)9<=;@BBBC3BF@E9::BAA9979?A@@@<@=AAD:;:;CCCCBB?A?A@@<ABB?BBCCCAAACCAABBCB?>=BBA@AB?@>ABCCC@CC@@=@=@CBCB
@ATNG8:02415:06796
GATGGTAGACATATCGTACTCTCTGTACTCATTCGTTTGGGAAGAGACAGGTACGTTAATAGTTAATAGCGTACTTCTTTTTCTTGCTTTCGTGGTATTCTTGCTAGTTACACTAGCCATCCTTACTGCGCTTCGATTGTGTGCGTACTGCTGCAATATTGTTAACGTGAGTCTTGTAAAACCTTCTTTTTACGTTTACTCTCGTGTTAAAAATCTGAATTCTTCTAGAGTTCCTGATCTTCTGGATACACTCATGGCACCTACCATCGAATGAGGTTAGTCT
+
55;>;>BBCBCCCCBBBDECCBBBBCBBBCCC@DCCC4995:;?ABBBAB>BBBCB>B>BBAA>A>A@ABBBCAA>ABGFE3B=:;888'68976=?@>AB?@??@@@7;;AAAA@@:>>A=A;;;;==><><A>>><@@A>>>A@@@@@B?><=9:;;;??<@<===?===??;>>ABB5@=A=>>>>>/>BAAA:??>====<??8=>=>/>???A<B=AA<A@@@@>>;>8;;@A@@<???<@A@@@:9696606==6;;=7==>AB<;;;>=C=AA???
@ATNG8:02418:06797
GATGGTAGCGCACACATAGATACAGTACTCATTCGTTTCGGAAGAGACAGGTACGTTAATAGTTAATAGCGTACTTCTTTTTCTTGCTTTCGTGGTATTCTTGCTAGTTACACTAGCCATCCTTACTGCGCTTCGATTGTGTGCGTACTGCTGCAATATTGTTAACGTGAGTCTTGTAAACCTTCTTTTTACGTTTACTCTCGTGTTAAAAATCTGAATTCTTCTAGAGTTCCTATCTTCTGGTATGACTAGTGTACTACTACCATCGAATGAGGTTAGTCT
+
////)//://6==<96555599;555<<?9;97555=0990505<;;;//)/////)/)499<5<:>666;;;>@9;;A?>+;?;::;=4;;:;9;;;7;@699@@@>6999@@???:==915.5;95566946>>@=@@B::;=90/0//---8(---(-/)/)/445:;<==7=599,489359999'9=??@:B999??@>@A8@@@@0A@@AB@D@CCACBCBCBBAB@CA@??4::929@?@BC::99A=956555;=5:555=5;666:C>@999C
@ATNG8:02419:06774
GATGGTAGGCGAGAGTGAGACGCAGTACTCATTCGTTTCGGAAGAGACAGGTACGTTAATAGTTAATAGCGTACTTCTTTTTCTTGCTTTCGTGGTATTCTTGCTAGTTACACTAGCCATCCTTACTGCGCTTCGATTGTGTGCGTACTGCTGCAATATTGTTAACGTGAGTCTTGTAAAACCTTCTTTTTACGTTTACTCTCGTGTTAAAAATCTGAATTCTTCTAGAGTTCCTGATCTTCTGGGCTGCGCTGATATGCGCTACCCATCGAATGAGGTTAGTCT
+
::;>9>BD?BA@?;;;@ABCCAABBBCCFECC?A@@@<@A@D@BBDCCBB?CCBCB=>=?CCC@C>AABBCBBBF=ACCDD3BA<@99:,9AAA?BBD@CC>@@BBBC599AABAA@=A@@=@<BB??????=BB@@6:8A@@??AAAAAC>==@:==>=CA<@<;;;???A@@<?==@@2<+/)/////(/<666099<<<<?><=07675'2;==>:>=BC;>>DCAAA=C;@?A@@@;;;=>19///=;9:>@>>>=;::888-7>>=;786554848;578
@ATNG8:02421:06794
GATGGTAGGCGTGTGAGAGTCTGCCCAGAAGATCAGGAACTCTAGAAGATTCAGATTTTTAACACGAGAGTAAACGTAAAAAGAAAGGTTTTACAAGACTCACGTTAACAATATTGCAGCAGTACGCACACAATCGAAGCGCAGTAAGGATGGCTAGTGTAACTAGCAAGAATACCACGAAGCAAGAAAAAGAAGTACGCTATTAACTATTAACGTACCTGTCTCTTCCGAAACGAATGAGTACAGAGAGAGCTCTCTCTACCATCGAATGAGGTTAGTCT
+
>@:926>>>BCBBBBBBBDBAA;;:05A>@CFGDBB@B@BBCAAAA=00048<<>???>0=7=99888=;>>?6:978777'373(338;</<::4333;;;8;:4946;6;:;067:9<:88<<>>>>==<6;955/5/..33.2,2166:6:==;<@8825;::>?;8948BB?B@8816<<88::99)8807;::<<885-56:7784;;??>=C<AA???@@7;7;?=6=::5:ABA???A>;;;>?>;88867;9//,/=>;72<<//)/68///9
@ATNG8:02424:06761
GATGGTAGCTCACGTACGTCACACGTACTCATTCGTTTCGGAAGAGACAGGTACGTTAATAGTTAATAGCGTACTTCTTTTTCTTGCTTTCGTGGTATTCTTGCTAGTTACACTAGCCATCCTTACTGCGCTTCGATTGTGTGCGTACTGCTGCAATATTGTTAACGTGAGTCTTGTAAAACCTTCTTTTTACGTTTACTCTCGTGTTAAAAATCTGAATTCTTCTAGATTCCTTGATCTTCTGGGTCTCTCTCTCACGCACTACCATCGAATGAGGTTAGTCT
+
44<>;>CCBA=CBCBE=9;CD@@@BBBABB;;9<CCF?CCACAA@@A@;;7;B@?@?A=AABC@E@CAAACBAA@?CCCAC3BB;>977,3::;=AAA???49:9?@A?BCBBCBBB<>>><?<?AA>==@@<@AAA388;;;;;==;;;@???A:==?;==8=:?????>;;:49:<=<2=:>988888(6<///)/56///;76838898,//;>?=B=>>:===<<<4;5:6<A???7;;>?8===>B???BA@@@AA;;;?5;;=;;5;=>>;@;@=>=@
@ATNG8:02425:06752
GATGGTAGTGTCAGTGCGCGTCGTCCAGAAGATCAGGAACTCTAGAAGAATTCAGATTTTTAACACGAGAGTAAACGTAAAAAGAAGGTTTTACAAGACTCACGTTAACAATATTGCAGCAGTACGCACACAATCGAAGCGCAGTAAGGATGCTAGTGTAACTAGCAAGAATACCACGAAAGCAAGAAAAAGAAGTACGCTATTAACTATTAACGTACCTGTCTCTTCCGAAACGAATGAGTACACATCGTCGTGTCGTGCTACCATCGAATGAGGTTAGTCT
+
77//)//9>94459;:5555555:<856695/////5;)//9655>:><7;7585::==>+;8:;;0//88=89/-//////$/;3:4;;;0;<<9<666655;=8=;::4:BC=AAACEDBBBCFC;;;BC?BB@@=@@?>>:7710:<///77///<<055;;;;7;:14336=888>6=;;9;;<<<,?A>BBBBBB=<<+/+/777171/8;CC@C@;;:@@=A=?<@<;;;=000@@@CCCBBAAAAAACAAA:99?>>8?>>?A>AACC>B9:999A
@ATNG8:02426:06764
GATGGTAGCTATACGTATATCTATGTACTCATTCGTTTCGGAAGAGACAGGTACGTTAATAGTTAATAGCGTACTTCTTTTTCTTGCTTTCGTGGTATTCTTGCTAGTTACACTAGCCATCCTTACTGCGCTTCGATTGTGTGCGTACTGCTGCAATATTGTTAACGTGAGTCTTGTAAAACCTTCTTTTTTACGTTTTACTCTCGTGTTAAAAATCTGAATTCTTCTGGAGTTCCTGATCTTCTGGCTCTCGTAGACAGATACTACCATCGAATGAGGTTAGTCT
+
=>>?:>>BB===>@CBAACGG=;6??949A;;19ABE:;;@B:;;CBCBBADDD@@>@<@@AB?B?BBBAA@?8B7BBBBB.??2?@@>8:A??<@A@:??499>@=B@BB???BB@;@:;6;;==>>>???=CBBB7;:?=====>889AA===;;:;<@>;?;:;;;;:>==:>@@BB3?;>7;;DDDD)??7767-7/////:86818888(577./*/28827@E<;::;>6<<>?>>;>@@<@>>>@@;;;A???@@=;::=9///996:;><7<7::///
@ATNG8:02429:06783
GATGGTAGGCGACATACATACGCGCCAGAAGATCAGGAACTCTAGAAGAATTCAGATTTTTAACACGAGAGTAAACGTAAAAAGAAGGTTTTACAAGACTCACGTTAACAATATTGCAGCAGTACGCACACAATCGAAGCGCAGTAAGGATGGCTAGTGTAACTAGCAAGAATACCACGAAAGCAAGAAAAAAGAAGTACGCTATTAACTATTAACGTACCTGTCTCTTCCGAAACGAATGAGTACGAGAGTCAGAGCAGAGCTACCATCGAATGAGGTTAGTCT
+
;;44055:8<C;66;>A;;;<>>9945;@6;<>@@@7969>>=>;;4485:53449;<<=+=:?;<;<:<5555)5>==9;;*;@7<.999'955;<===;;;//)/)//1778.4499;=666?BBABAAA?BBAA?B;;;@>?A=C?C;;6;@@>B@@@@B;;9@?:781888;<<877)7736=BBBCC'=93////::8<:13.2:<;4<475995.4=>@@?A=?;<<>4>00*00;;=>70/:6///9:;;888=:@@@B>B@;;<;<A:;6:=AABBA
@ATNG8:02432:06750
GATGGTAGTGTCATATGAGAGTGTGTACTCATTCGTTTCGGAAGAGACAGGTACGTTAATAGTTAATAGCGTACTTCTTTTTCTTGCTTTCGTGGTATTCTTGCTAGTTACACTAGCCATCCTTACTGCGCTTCGATTGTGTGCGTACTGCTGCAATATTGTTTACGTGAGTCTTGTAAAACCTTCTTTTTACGTTTACTCTCGTGTTAAAAATCTGAATTCTTCTAGAGTTCCTGATCTTCTGGTCTACTACACTGTACTCTACCATCGAATGAGGTTAGTCT
+
AAAB?BBD??@CDCCBCCCDCCCECBBAABAA>ACEF?CC@C@CDDCGCE@FEDBB@CABBCF@D@CCCCCCCBC?CCCCC5CC?BBCD>DDCC?@AC?CF@CCBCCC?CCDFFCCC>BAC?B?BDDCBBBC@CCBB>@@AACCCCCCBBBBBBB?BAA?@CC=BBBBBBCCCB=@:;;;.;<@<@CCCC3BC@@@=BBCBBBCCBB>BCBC2CBBDGAGACC@CCCCCCC@C@BBBCCC@BAB?BBBBCCCDBBBCCCCDCCCC@B:;;C@BBBC@C@BCC@@
@ATNG8:02438:06759
GATGGTAGGCGTGTGAGAGTCTGCCCAGAAGATCAGGAACTCTAGAAGAATTCAGATTTTTAACACGAGAGTAAACGTAAAAAGAAAGGTTTTACAAGACTCACGTTAACAATATTGCAGCAGTACGCACACAATCGAAGCGCAGTAAGGATGGCTAGTGTAACTAGCAAGAATACCACGAAAGCAAGAAAAAGAAGTACGCTATTAACTATTAACGTACCTGTCTCTTCCGAAACGAATGAGTACGATGAGATCTCGTGTGCTACCATCGAATGAGGTTAGTCT
+
BB@@=@;@@BBBBBCCDDBDC@99:)5=9;@A@A;;7;@BABBBBC?BB?B?BB;;;;;;'8:?=A?>>?>;;;3;787===,899)78===1?3713?@?A?;;?<@=AC=>>>:==<AA@>==??AA<<>D=@:::;<9;69://-/7==B?BBBBED@@;@@@@>>>>C@CDC:>:??B9==87>=@@>,////:@>>>>@@=A=C;;;<?=A>>>A<AAAA>>>=D=@<<6900*0;;;;BBB@AAAAAAA>;;;>@@A@@@<A????:;;88189=;;;?
@ATNG8:02392:06818
GATGGTAGCACGACACGACGATGTGTACTCATTCGTTTCGGAAGAGACAGGTACGTTAATAGTTAATAGCGTACTTCTTTTTCTTGCTTTCGTGGTATTCTTGCTAGTTACACTAGCCATCCTTACTGCGCTTCGATTGTGTGCGTACTGCTGCAATATTGTTAACGTGAGTCTTGTAAAACCTTCTTTTTACGTTTACTCTCGTGTTAAAAATCTGAATTCTTCTAGAGTTCCTGATCTTCTGGAGATACACATGATACTCTACCATCGATTCGAGGAAGTCT
+
CBAB@BCBBCCCBBCCCCC9:;CCECCCCCCC@CCCC>CC@C?CCCCCCC?BBBCC@D?@CCC?C@BAAADDDAB@BBA?A1BB@BBBB>BA@A@BBB?CD<>>>DEC?BBABAA><;AAC<A:?@@A@>>><@AAA<???@>>>AAAAAA@??@=>>><AA<A;??AABB???;??ABB;B=B===<<<+;<999*//////===A=@@@@/@@A@@;@<AA=AAAAAAA<@;??BAAA8==D<>><AAAA>>>@?=>>?>>>>:===@@@;C@>>9>:>?88
@ATNG8:02392:06849
GATGGTAGTATATCGCGTCGCTATCCAGAAGATCAGGAACTCTAGAAGAATTCAGATTTTTAACACGAGAGTAAACGTAAAAAGAAGGTTTTACAAGACTCACGTTAACAATATTGCAGCAGTACGCACACAATCGAAGCGCAGTAAGGATGGCTAGTGTAACTAGCAAGAATACCACGAAAGCAAGAAAAAGAAGTACGCTATTAACTATTAACGTACCTGTCTCTTCCGAAACGAATGAGTACATAGATATACGTATAGCTACCATCGAATGAGGTTAGTCT
+
>?@=@BCCCCBBAAFIABCCCCDCC@CCC@CCD@@A@FAHDFBBBC@CDACGCCCBCCCC3C@BBBBBBBB>>=5;;9;<<;*;D@D?FCC;BBEADCCCCCBBB?B?AA@BCC@CBBBBBCCCCBBBBBAB@CCBD@BCCCCBBB@C@CBB@BCCCCCCC?CAACCC?BB@BAA=@A@@@9??=9=@@@@2AC@D:99CCAAA;?;@@@@<A=ABDBB@BCBBABB?B@BCC?CAB?BBCCBBBBBBBBBCBBBCCB@>>>>>>:===>>:>@>><>=?BAAA
@ATNG8:02394:06819
GATGGTAGAGAGAGCTCTCTCATCGTACTCATTCGTTTCGGAAGAGACAGGTACGTTAATAGTTAATAGCGTACTTCTTTTTCTTGCTTTCGTGGTATTCTTGCTAGTTACACTAGCCATCCTTACTGCGCTTCGATTGTGTGCGTACTGCTGCAATATTGTTAACGTGAGTCTTGTAAAACCTTCTTTTTACGTTTACTCTCGTGTTAAAAATCTGAATTCTTCTAGAGTTCCTGATCTTCTGGCGCTCTGTCACGTCTGCTACCATCGAATGAGGTTAGTCT
+
CA@A>@BBCBBBCCE@AACCGDFHDBAACCCCACCDD>DC?C@BBBBBBB?BBBCC?B??@?B@C?BBBBBBBBC@BBBBB3BA=?8994:DBB@BBB@BC:889BBC>BBBBB>@A<??><A;AAD@<>>@<@AAA;@>A???@??@@AA??==::::=AA<@;@@@@AAA??;>?>DD;B<>977666(8=89:0;;;:;;@=>>8====.=???C=D:>>=BA>>>??<B<AAB>;;///=799=>>>>>@@@@@>>>@@@@<@>@>@<@@::7:<@CCBB
@ATNG8:02400:06830
GATGGTAGCTCTGCTCTGACTCTCGTACTCATTCGTTTCGGAAGAGACAGGTACGTTAATAGTTAATAGCGTACTTCTTTTTCTTGCTTTCGTGGTATTCTTGCTAGTTACACTAGCCATCCTTACTGCGCTTCGATTGTGTGCGTACTGCTGCAATATTGTTAACGTGAGTCTTGTAAAACCTTCTTTTTACGTTTACTCTCGTGTTAAAAATCTGAATTCTTCTAGAGTTCCTGATCTTCTGGTGAGATATGCATGATGCTACCATCGAATGAGGTTAGTCT
+
55:=8=ABA<<9;6BDBCBCAAA?BB@@AB9:4:BCC>BB?C@CBBBCDFACGCCC?A=@B;;6;>BBBCHFICC@CCDDD2CC@CCCC>CCCG@CCC?BB9:;:A>>;@AAACBBC?BBB@C>BBBABB@A=@BBF@FBBA@@BBCBBCB;;;B?BBC?@@>@@@AADCGAAC?B@AAA7A>C=<<;<;*;BBBD>DCBHHCCBBB>BAAB0@A@A@=@>BB?ABCCECC@B@BCBBBB?BBH?ABCCCCDBBBBAB;;;BBBB?BAAAA=:<;CAEACCBCB
@ATNG8:02403:06809
GATGGTAGACATATCGTACTCTCTGTACTCATTCGTTTCGGAAGAGACAGGTACGTTAATTGTTAATAGCGTACTTCTTTTTCTTGCTTTCGTGGTATTCTTGCTAGTTACACTAGCCATCCTTACTGCGCTTCGATTGTGTGCGTACTGCTTCAATATTGTTAACGTGAGTCTTGTAAAACCTTCTTTTTACGTTTACTCTCGTGTTAAAAATCTGAATTCTTCTAGAGTTCCTGATCTTCTGGGCTGCCTGATATGCGCTACCATCGAATGAGGTTAGTCT
+
>@A><BBCCCCCCCDCBCCFGCBCCCCCBCAB?@@@B<BA?B?BBBBBAB?BBBBB>B@C?@@=@?BBBB@@AA@=?@@=@2@@>=><>8;:99<AAA=@@;>?@A>>:>=>=>>@@<>>><B=BBB768;;<?@=>:=?@@@A?>>>BAAA<??;::::?>9@<>>>ABAA>>:=?@@@6@>D:==>>>/>@AAA:AA?>>>A@<<9=@?@/@;;;D<@<@A=A@??@@@<B<AAAAAA:987708///699=@@>>;==@@@=AAA==9=AAA<A<AA@@@
@ATNG8:02407:06823
GATGGTAGTCACTGCGCACACATCCCAGAAGATCAGGAAACTCTAGAAGAATTCAGATTTTTAACACGAGAGTAAACGTAAAAAGAAGGTTTTACAAGACTCACGTTAACAATATTGCAGCAGTACGCACACAATCGAAGCGCAGTAAGGATGGCTAGTGTAACTAGCAAGAATACCACGAAAGCAAGAAAAAGAAGTACGCTATTAACTATTAACGTACCTGTCTCTTCCGAAACGAATGAGTACTACTCTCAGAGACACACTACCATCGAATGAGGTTAGTCT
+
CBBB@BCBAAB;;:@@BAAABBBBC=BBB?BB;;;C@CD>CCCBBB@>AG@B?BB@@@@@@0@?CBCAAAA@:89.99;;ABA0AC?B<@>>7?BC?BCBCCCBBB>B@BB>ACC?BBBBBBCCCCCCCCAAB@BCBD@BBBBCBBB>C@BAA>ACBBBCBB>@AACCC?CC?BBB9::CDD=@@??BBBBB3BA=@888A===D7:7;?@@;><>?BBCAAA?BAAA=A=AAA=@BB?CCBBBBBBBBBDDDCAAABABA?????=BBBAA=AC@@=??BAABC
@ATNG8:02410:06803
GATGGTAGCTCTGCTCTGACTCTCGTACTCATTCGTTTCGGAAGAGACAGGTACGTTAATAGTTAATAGCGTAACTTCTTTTTCTTTGCTTTCGTGGTATTCTTGCTAGTTACACTAGCCATCCTTACTGCGCTTCGATTGTGTGCGTACTGCTGCAATATTGTTAACGTGAGTCTTGTAAAAACCTTCTTTTTACGTTTACTCTCGTGTTAAAAATCTGAATTCTTCTAGAGTTCCTGATCTTCTGGATATGAGTGAGCTCGTGCTACCATCGAATGAGGTTAGTCT
+
9///)/9;944559955=9555555<====:938444(4:5:6;4455554;;==>9=65555.5.555/7//)/:)//<;;(///)4455)545:5::;499.55554626=>>>?@C?BAA6;4;A@:;:@@9?>9:49@@@@A;@;>=:977/0)/7:)//4:5::::<555:6;9;;;;(97<.55555$559990955555555549999(5////,/5<<7//5444:.4.5=<<<<9<<=7<<666;977/--778--/://+6=<<;6877:)/)/////
@ATNG8:02414:06811
GATGGTAGTACATGATAGACGACACCAGAAGATCAGGAACTCTAGAAGAATTCAGATTTTTAACACGAGAGTAAACGTAAAAAGAAGGTTTTACAAGACTCACGTTAACAATATTGCAGCAGTACGCACACAATCGAAGCGCAGTAAGGATGGCTAGTGTAACTAGCAAGAATACCACGAAAGCAAGAAAAAGAAGTACGCTATTAACTATTAACGTACCTGTCTCTTCCGAAACGAATGAGTACGATGAGAGAGCTCTCTCTACCATCGAATGAGGTTAGTCT
+
<@<=::99?9555=>=@@@@@@@>@<@CCABCB;;68B?@9=@@000/;6?6;;<:;99:'489@@<CCGCBBF>CA;;;;;*;?>B@CCC<DCC?BBCBA@@@A;?<?B?C@A=AA??@;::9;9?<?;;B?BBBB=A@@@@BBD?B@C;;9;BBBBCCC?@@@BAA?;;59>>;>=99:/773,33333$3;4888=B><>B;?8?A>>4938:@AB?CBB@>>@4;5;;;09?>;ACAACABABBCBBBBABBB::9?CFCC>AA::9?AA??;@=ACA@A
@ATNG8:02415:06813
GATGGTAGTGCGTGAGAGAGAGACCCAGAAGATCAGGAACTCTAGAAGAATTCAGATTTTTAACACGAGAGTAAACGTAAAAAGAAGGTTTTACAAGACTCACGTTAACAATATTGCAGCAGTACGCACACAATCGAAGCACAGTTAGGATGGCTAGTGTAACTAGCAAGAATACCACGAAAGCAAGAAAAAGAAGTACGCTATTAACTATTAACGTACCTGTCTCTTCCGAAACGAATGAGTACTACTCTCAGAGACACACTACCATCGAATGAGGTTAGTCT
+
884405>BBBCCCBBBDBCCDDAAA>ACC@CCCC@@?A@CCBBBBB?BB?C@BBBBBBBB3E@BBB@B@A?99:299<CEDD0BBAD=@AA9ADDAFCCCCCCCC?B@BB?BBB?BBCBBBCCCCCCCFBCC@BCCC?CCCCCCB?BA=A::7:CCCCCCCACAABBB?BC?@@@799AAA9@9929>>@@2@C??;;;@@@BA<B<B???<?=A@CBB@BCBAACB?B?BCC=CAA?CBBBBBBBBBBBBBCCBAAABB@@A>>:>A>>>=ACAA?A>ABBBB
@ATNG8:02419:06847
GATGGTAGGCGACATACATACGCGCCAGAAGATCAGGAACTCTAGAAGAATTCAGATTTTTAACACGAGAGTAAACGTAAAAAGAAGGTTTTACAAGACTCACGTTAACAATATTGCAGCAGTACGCACACAATCGAAGCGCAGTAAGGATGGCTAGTGTAACTAGCAAGAATACCACGAAAGCAAGAAAAAGAAGTACGCTATTAACTATTAACGTACCTGTCTCTTCCGAAACGAATGAGTACGATGAGATCTCGTGTGCTACCATCGAATGAGGTTAGTCT
+
B??<?C>D@CCCCBBBCDDC;;;CCADCD@CEDBBB@C@BCCCCCC@AA>A?A?B;;;;;*;>BBCCJBA;;;B;A@@@BBB5BD@@8>?>2ABDACBBBCCCAA?@@CC@C::::ABBBBBBBBBAABAB@=@BBB?A@BBEECC?E>B@@=@BCCCCBB@BCBCCC@BB>999?BAABB:@??9?@@@@.=A:@899BBBBC?C<;;>>;?;?ABAB>ABBABBB?C@CBB<A@?<?ABBBBAAABCBBBBBA@@@A@978BG;>>???5:?::6:<@B@@@
@ATNG8:02425:06837
GATGGTAGTGCGTGAGAGAGAGACCCAGAAGATCAGGAACTCTAGAAGAATTCAGATTTTTAACACGAGAGTAAACGTAAAAAGAAGGTTTTACAAGACTCACGTTAACAATATTGCAGCAGTACGCACACAATCGAAGCGCAGTAAGGATGGCTAGTGTAACTAGCAAGAATACCACGAAAGCAAGAAAAAGAAGTACGCTATTAACTATTAACGTACCTGTCTCTTCCGAAACGAATGAGTACACATCGTCGTGTCGTGCTACCATCGAATGAGGTTAGTCT
+
CBB@@CCCBCCCCCCCCCDEECCDD<BBCACBBCBB@B@CCCCCBB?BC?B?BCBBBCCC3C?@@AABBCCA@A:=>9:::;*;A>B<@@@;@DFABBBBCCCCD?B?BC@DDD@DAAABBCCDCCAAABBB?BCCE?BBABBBAB>C@CBB?BCCCCCCA?BBAAAA?BD?ABB<>>BBC>>>?8<<<==.>??B988BAA=><>;>>BB;>:>@CCC@CCBAACC?B@BBB>BBB?BCBBBBBBBBBCBABAAAACC???CCC@BB???@CBBA@B?B??>@
@ATNG8:02427:06837
GATGGTAGTGTGTCTCTGTGAGTAGTACTCATTCGTTTCGGAAGAGACAGGTACGTTAATAGTTAATAGCGTACTTCTTCTTCTTGCTTTCGTGGTATTCTTGCTAGTTACACTAGCCATCCTTACTGCGCTTCGATTGTGTGCGTACTGCTGCAATATTGTTAACGTGAGTCTTGTAAAACCTTCTTTTTACGTTTACTCTCGTGTTAAAAATCTGAATTCTTCTAGAGTTCCTGATCTTCTGGCTTCGTAGACAGATACTACCATCGAATGAGGTTAGTCT
+
>?<=:BBCCD@@@BBCCGCCCCCBCCCCCCCB@BBDE>CC?C?CCCCBBB?BDDCC@C?CCCB>B?BCCCCCDCC@CG@BA>AC?@9997:ACC@CBC?CD8:9ACBB@CCCCCCCD@CCC@C@CCCDCCCC?CCDD@CCCCCCCCCCCCCBBBB?BCC?CC>@>@BBCBBBCD=B::::6:>C<:::::.:DDDD<ABCCCCGBCCACHHD5GCCCC@CAGFACCCCBCC@D@DCCCCC?BBC?DD?CBBBCDBBBCCCBDCC@ECCAA<ACAA@B@CGAAA
@ATNG8:02430:06843
GATGGTAGATACTCGCTGATACACCCAGAAGATCAGGAACTCTAAGAAGAATTCAGATTTTTAACACGAGAGTAAACGTAAAAAGAAGGTTTTACAAGACTCACGTTAACAATATTGCAGCAGTACGCACACAATCGAAGCGCAGTAAGGATGGCTAGTGTAACTAGCAAGAATACCACGAAAGCAAGAAAAAGAAGTACGCTATTAACTATTAACGTACCTGTCTCTTCCGAAACGAATGAGTACATATATACGTATAGCTACCATCGAATGAGGTTAGTCT
+
B@@?@CCCBCCBCAAAAACCAA@DD=BCB@BCBA@@;@9<;;00)0;6:?<?=998<?BBB3B?B???BAAA:99,9>;<<<;*;@>@>BCC;CDEADCCCICB;;7;>AA?CEH?BB@AABBBBBAAABB@@?@BBD?A@CCDCBB@C?B;;8;CBBBCCC@@?@BBB@CD?@@@?BBBEE<??=9:9:::(9?;A??@CCEA@=B=????<?<??B;;7;@@BBBB@C?CCC<A::8:AAACBBBBBBBBBBBBBBBBBB>B<>>@@?:::::5:9>>=>>
@ATNG8:02437:06808
GATGTAGTATAGAGCTCTACATAGTACTCATTCGTTTCGGAAGAGACAGGTACGTTAATAGTTAATAGCGTACTTCTTTTTCTTGCTTTCGTGGTATTCTTGCTAGTTACACTAGCCATCCTTACTGCGCTTCGATTGTGTGCGTACTGCTGCAATATTGTTAACGTGAGTCTTGTAAAACCTTCTTTTTACGTTTACTCTCGTGTTAAAAATCTGAATTCTTCTAGAGTTCCTGATCTTCTGGGTGCGCTACAGTCTCTCTACCATCGAATGAGGTTAGTCT
+
BCCCDDAAAABBDDDCCCCCCBBBCCBBDDC?BAA@<AA?C?@??BBBB?BBBBB@B=@@DC?D>@AA@AB@BB?BBBBB3BB?D@@@:@BBB>@CD@CC598AA>><>@@@?<@A;AAA:?;>>>;;;===AA>=:>?A@@@@>@@A@AA@>A<>>=<@@<@<AAA===A>>:>AADD;B:=977777(8><==5=??;;;B>>>=@@@A/@;;;?=A<>>=B???@@@8<7;A??>>:>=@B:;;;A>>>??====AAA===79666;689<>:>8==@>>
@ATNG8:02440:06844
GATGGTAGTGTGTCTCTGAGAGTAGTACTCATTCGTTTCGGAAGAGACAGGTACGTTAATAGTTAATAGCGTACTTCTTTTTTCTTGCTTTCGTGGTATTCTTGCTAGTTACACTAGCCATCCTTACTGCGCTTCGATTGTGTGCGTACTCTGCAATATTGTTAACGTGAGTCTTGTAAAACCTTCTTTTTACGTTTACTCTCGTGTTAAAAATCTGAATTCTTCTAGAGTTCCTGATCTTCTGGGTGTATCAGCGAGTATCTACCATCGAATGAGTTAGTCT
+
4444.44<;;9;55566<<<?@566<555>;;7;===45549244445;@796?=>8=9==69267<<;;;65594555555#5;7;=>@4=555.5<<166<>?@?=?:>><;:>55.5995::959>;;>C=?@@B;@@?665//////:;<:7=<<9<=;>;?566=>=<@=95555&5.516<@@@+>=;;;065>@@@@95925555$5;;>?:>:6645;9==49.43=959;><<?@?8;990<0////55<555;55.5599;3::554.44888
@ATNG8:02397:06879
GATTAGTATAGAGCTCTACATAGTACTCATTCGTTTCGGAAGAGACAGGTACGTTAATAGTTAATAGCGTACTTCTTTTTCTTGCTTTCGTGGTATTCTTGCTAGTTACACTAGCCATCCTTACTGCGCTTCGATTGTTTGCGTACTGCTGCAATATTGTTAACGTGAGTCTTGTTAAACCTTCTTTTTACGTTTACTCTCGTGTTAAAAATCTGAATTCTTCTAGAGTTCCTGATCTTCTGGTGTCGTCTATCATGTACTACCATCGAATGAGGTTAGTCT
+
CBC?BBBBCDDCCCABBDCCCCCCCBBBDC@CCBB=BC@B@BCCCDBB?BAABB>B>BBBB@C?BABBBCCDC??????.?A=BBBB=?BBB?BBC@BB>==>CBB?BB>>A@@@=A?A:A=@>>>=>>>=AAAA<AAA9=;///@:>=A=8858CA=??8;8;AAABBBBB:>><@@:A;?:=<<<<.<DABA8?@@@@@@A==07777(8<=<=:==??;?AAD<=<<A<A?@AAA;AAA;888=A>>==A>>>A888>??;@><=>====@<A7;;@?>
@ATNG8:02398:06893
GATGGTAGTATAGAGCTCTACATAGTACTCATTCGTTTCGGAAGAGACAGGTACGTTAATAGTTAATAGCGTACTTCTTTTTCTTGCTTTCGTGGTATTCTTGCTAGTTACACTAGCCATCCTTACTGCGCTTCGATTGTGTGCGTACTGCTGCAATATTGTTAACGTGAGTCTTGTAAAACCTTCTTTTTACGTTTACTCTCGTGTTAAAAATCTGAATTCTTCTAGAGTTCCTGATCTTCTGGGTGCGCTACAGTCTCTCTACCATCGAATGAGGTTAGTCT
+
BBBC@BBDDDD@@BDCBDCBBBAAABDCDEBB>A:::5;A>A>ABACEAA>ABBBB?B@BBCB@C?BBBBBCBBB?CCBBB1>>6<9990;A:959AA?BB>A>@??>;>>>>@???<@AA=C=DA>=:;;@=@@@?<@@@@BA?>??BAA899=:888:>>8=9=@@BAAAAA<C>>AA;D=A:=====/=@>>>7>666>@?<<=9=@>@/@::;?<@=BB;??ACBBB<@<@A???A<;;;;466699;@AA?>>>@@>>>C<>==>A;>>>@=@=AAA@@
@ATNG8:02400:06854
GATGGTAGTGTCAGTGCGCGTCGTCCAGAAGATCAGGAACTCTAGAAGAATTCAGATTTTTAACACGAGAGTAAACGTAAAAAGAAGGTTTTACAAGACTCACGTTAACAATATTGCAGCAGTACGCACACAATCGAAGCGCAGTAAGGATGGCTAGTGTAACTAGCAAGAATACCACGAAAGCAAGAAAAAGAAGTACGCTATTAACTATTAACGTACCTGTCTCTTCCGAAACGAATGAGTACTATAGACTATCTGAGACTACCATCGAATGAGGTTAGTCT
+
::<>?CCCCDDDCBBBHBCCCBBBB@BBCACEBB@@=@=BAAABCC@BB?B?CBAAACCA/A=ACCCCBBB@@@:ABBCEGG5BB=B<@AA9ACDACBBBCCCCC@B@BB?CDD?BBBBBBCBBBCCCCC??>?BA@?B?>?AAAB>B?B??>?BBBCCCC?BBBBBB?AA;999;??CDD=?>>9=??@A3BC@A>=>@????<?<?AAE8;7:?B@A@BBBBBBB=?=?BB=BBB?BBBCCCBBBBBBCCA?ABBBAAABBCC?CBBBB?BBAA>A@CCC??
@ATNG8:02400:06882
GATGGTAGATATATGCACGCTCTACCAGAAGATCAGGAACTCTAGAAGAATTCAGATTTTTAACACGAGAGTAAACGTAAAAAGAAGGTTTTACAAGACTCACGTTAACAATATTGCAGCAGTACGCACACAATCGAAGCGCAGTAAGGATGGCTAGTGTAACTAGCAAGAATACCACGAAAGCAAGAAAAAGAAGTACGCTATTAACTATTAACGTACCTGTCTCTTCCGAAACGAATGAGTACACATCGTCGTGTCGTGCTATCGAATGAGGTTAGTCT
+
BABB?B?A@BBBCBAACBB;;9@@@<@BB@BBA;<55:38<;895=8::7:=BB>?8999):6@=?AA@@=378*9@:9444$4<7<2555&5<>:@@>BDICCC:;:;B?BBC?CBBBEDDFCBDDCBB@@<@;;;=A@@@CBCD@IAC;;9<AAAABBBABCBBBC?CC>???@BBBBC=???<=====.<@<A@B=BBB>>;>;>:<;7<7//0BB@BC@@@BA?@?AAA<???>BBBCCBBBBBABBBCC????@?<>??989C=A?@??A?CB999
@ATNG8:02407:06886
GATGGTAGATTATCATGTGTATCTCCAGAAGATCAGGAACTCTAGAAGAATTCAGATTTTTAACACGAGAGTAAACGTAAAAAGAAGGTTTTACAAGACTCACGTTAACAATATTGCAGCAGTACGCACACAATCGAAGCGCAGTAAGGATGGCTAGTGTAACTAGCAAGAATACCACGAAAGCAAGAAAAAAGAAGTACGCTATTAACTATTAACGTACCTGTCTCTTCCGAAACGAATGAGTACTACTCTCAGAGACACACTACCATCGAATGAGGTTAGTCT
+
;;<<5:9;<<055>?:99ABBBCBB?BAA;@?::<D?C?BCCBBCC?BB<A=<;<49959$5;:@BCCCBBBBB=;;;BABA2BB?C?CC?2==>;>CC>CC@?@3:29@;>?A8;<=7:;CCC;;;CCCAA?@BBB?BBBBAA@@<@+000*0>>;966B7?@CCBB@BB?AA@9><977299A=ABBBBA(@@<?737887=90513555)/).5=>>>BCCBCCC?C?@@@:ABC7;99DCDBB??ABBBCCHBBABAA??;<7<<8;A>599@6;29B@@@
@ATNG8:02408:06888
GATGTAGCCGGCACACATAGATACAGTACTCATTCGTTTCGAAGAGACAGGTACGTTAATAGTTAATAGCGTACTTCTTTTTCTTGCTTTCGTGGTATTCTTGCTAGTTACACTAGCCATCCTTACTGCGCTTCGATTGTGTGCGTACTGCTGCATTATTGTTAACGTGAGTCTTGTAAAACCTTCTTTTTACGTTTACTCTCGTGTTAAAAATCTGAATTCTTCTAGAGTTCCTGATCTTCTGGGTGTATCAGCGAGTTATCTACCATCGAATGAGGTTAGTCT
+
////////)/29:<666<=<;<=7///////4438444)4994;<<<=6646>@?A:>7;;==;@666=<545<<8<<>>>+<<.43//(////)//:5<<8<=====9>><<<==@:;;;8<055;////<5///=5;;>;A;==;;;=>>==BE@;?<;:383445564===266=@@2@:=:==<<<+555::4;;;<;;;///)/:::$///5549455.5999:<=8=7;;:=:939455)5:;<;;9555555.55;99:7///9;7799:59389444
@ATNG8:02410:06860
GATGGTAGTAGTACACTAGTCATACCAGAAGATCAGGAACTCTAGAAGAATTCAGATTTTTAACACGAGAGTAAACGTAAAAAGAAGGTTTTACAAGACTCACGTTAACAATATTGCAGCAGTACGCACACAATCGAAGCGCAGTAAGGATGGCTAGTGTAACTAGCAAGAATACCACGAAAGCAAGAAAAAGAAGTACGCTATTAACTATTAACGTACCTGTCTCTTCCGAAACGAATGAGTACTGTATCTATGTGTGCGCTACCATCGAATGAGGTTAGTCT
+
::8939::==>CCA<=<AA;?<<>?;@@A<BDCBBC>B9<;B@A@A=A@;@<?;;;9:9:'::?>;<:99:343(3899444$5:5:4999+;<>:@C>CCBCBE@C@BB?AAA?;;;ABBBCCCCCDHC@@=@A@?;??@@@AAA=B?B@@?@CDDFCBB@@??AAA=??;?A?8??=>>8<??<>?EFE3A?=ABB??@A??6;5;=>>;?<@A@A@?BC???AB?B@BCD<BBBA:::CCCFAAACBBAAA@@A?;;;;?>>:>=;8818A::50<==000
@ATNG8:02410:06869
GATGGTAGACACGTGTGCTCTCTCGTACTCATTCGTTTCGGAAGAGACAGGTACGTTAATAGTTAATAGCGTACTTCTTTTTCTTGCTTTCGTGGTATTCTTGCTAGTTACACTAGCCATCCTTACTGCGCTTCGATTGTGTGCGTACTGCTGCAATATTTTAACGTGAGTCTTGTAAAACCTTCTTTTTACGTTTACTCTCGTGTTAAAAATCTGAATTCTTCTAGAGTTCCTGATCTTCTGGAGATATCATCAGCGAGCTACCATCGAATGAGGTTAGTCT
+
??@=?BBBBBCCBBBBABACBBACCAA@?@@@<ACDG>CC@B?BBBDGBB?BCDBB?B????B?B=AABBBCCCC?BBBBB3AC?B???7?B@A>BBB?BC????A>?;?AA??@@@;>>?=A=A?>9:;;=:=???<??@?@@@;;;@>>=A@A;=>CFF5858?>>??CCD>CBBBB9B@C@BBCCB2BABAA;@@ABBBBBBC@CAEE0A000?<@=BC@???BBBB?B<?>>??@789A?999>==<=>=>>??;;;=?@:=;:;B<>>>A;?<?A@@8
@ATNG8:02413:06892
GATGGTAGCACACGAGATCTCATCGTACTCATTCGTTTCGGAAGAGACAGGTACGTTAATAGTTAATAGCGTACTTCTTTTTCTTGCTTTCGTGGTATTCTTGCTAGTTACACTAGCCATCCTTACTGCGCTTCGATTGTGTGCGTACTGCTGCAATATTGTTAACCGTGAGTCTTGTAAAACCTTCTTTTTTACGTTTACTCTCGTGTTTAAAAATCTGAATTCTTCTAGAGTTCCTGATCTTCTGGTGTCTGATCTGTATCACTACCATCGAATGAGGTTAGTCT
+
//9:6:<?AA==;;;@DCDBBB=?C@>==<59.99:5,6>9=9666=>=B;C>BBB7;7;<><9=:=<=======8=====+<;6>377(388>398?>@C?BAA??>>@AABAA?@7:;;=B=AA?>>>@@;?><<7::;;;;@@???@A;7795///7;<7<1;188:9::99/2//..&.(.(.7;;;;%33555.555999;<988(////(.//394:8>=9=AA<==>9>7;>@;;;9=??;===@>>=??A898A;;;;:=8===<90-,,2(,(,7,,,
@ATNG8:02415:06878
GATGGTAGACACGTGTGCTCTCTCGTACTCATTCGTTTCGGAAGAGACAGGTACGTTAATAGTTAATAGCGTACTTCTTTTTCTTGCTTTCGTGGTATTCTTGCTAGTTACACTAGCCATCCTTACTGCGCTTCGATTGTGTGCGTACTGCTGCAATATTGTTAACGTGAGTCTTGTAAAACCTTCTTTTTACGTTTACTCTCGTGTTAAAAATCTTGAATTCTTCTAGAGTTCCTGATCTTCTGGCTCTCGTAGACAGATACTACCATCGAATGAGGTTAGTCT
+
::<=@CCBCCB::5=9656=>;;?CB@@A;:;=BCBB=BB?B@BBBBBBB@BBCBB@C?BABB@B>A@BBBAAAC?BABBB3BB?BBBB>BB??:?80)0>5000/;;5=@B???@A=??>:?;@A>>>?@@<@B>><>>???A@@>>>BFBA>>9::::>B:>:>>@A@BBAA:>=?EE6A<?<??@@@/?:::<5=;:;?@:9;>;:===,=//,/=5:5>?=@@CDDAA=D=A>>>>B;>>><AA>>>AAAAAAAAA???>;;9<;<<<6<<<=8=:=AAAA
@ATNG8:02417:06859
GATGGTAGCTCGCTGATGATATCTCCAGAAGATCAGGAACTCTAGAAGAATTCAGATTTTTAACACGAGAGTAAACGTAAAAAGAAGGTTTTACAAGACTCACGTTAACAATATTGCAGCAGTACGCACACAATCGAAGCGCAGTAAGGATGGCTAGTGTAACTAGCAAGAATACCACGAAAGCAAGAAAAAAGAAGTACGCTATTAACTATTAACGTACCTGTCTCTTCCGAAACGAATGAGTACTACTCTCAGAGACACACTACCATCGAATGAGGTTAGTCT
+
><<>@CCCA@;?BCBBCBBCCABAC@BAA:;;BB?@=@=@ABAABC@CC?C@BBC@A@@@.?<@AABBA@A999,9:;;;:9$9<5:.555&5999;C>CCCDGH?A?AA>AAA<@@AABBDCCCBBBCBAB?BBBF=@@CBCBBB@C@BAA?BBCBBBBB?AAABBB?CC?BBC?A?88823888778899%9@<987;@@AAB<><>??A;?;>>B;;8;AAAAAA@D?BBC>CBB?CCBABABCCCBAAABDCABABB===@@<??>>><>BCB?B?BBCAA
@ATNG8:02419:06887
GATGGTAGTCTCAGATAGTCTATAGTACTCATTCGTTCGGAAGAGACAGGTACGTTAATAGTTAATAGTCGTACTTCTTTTCTTGTCTTTCTGTGGTATTCTTGCTAGTTACACTAGCCATCCTTACTGCGCTTCGATTGTGTGCGTACTGCTTGCAATATTGTTAACGTGAGTCTTGTAAAACCTTCTTTTTACGTTTACTCTCGTGTTAAAAATCTGAATTCTTCTAGAGTTCCTGATCTTCTGGGATGTGTCGCAGTGCCTACCATCGAATGAGGTTAGTCT
+
8844.49;9=;55;665;;999;555:;4449645549<.5.5/977//)/////2939844.4.44444//://)//::+77+//98:2;///:588>8>C573887:69@@A@BAA>ACC@C@HHCCCCCC@BCCCADDCCCBC000<<0.*.::68..*0>:>4>>?996?@D=@AAAA4@;@9;;;;;*;@>?A=BBC@AABBBB?BBBB0B@@AB>B>BB@BCCCCCC?A>@BBBBB@C@@@9>00000;:A@AABB?BCC@BAA@C@CCBB?B<?@BBC
@ATNG8:02424:06852
GATGGTAGGCGAGAGTGAGACGCAGTACTCATTCGTTTCGGAAGAGACAGGTACGTTAATAGTTAATAGCGTACTTCTTTTTCTTGCTTTTCGTGGTATTCTTGCTAGTTACACTAGCCATCCTTACTGCGCTTCGATTGTGTGCGTACTGCTGCAATATTGTTAACGTGAGTCTTGTAAAACCTTCTTTTTACGTTTACTCTCGTGTTAAAAATCTGAATTCTTCTAGAGTTCCTGATCTTCTGGTGAGATATGCATGATGCTACCATCGAATGAGGTTAGTCT
+
8<8<8;;??BB;::;6BBC>@@CBBCCDCCA@:@;;;7;?<@::99BCBB@JJCBA?A@BFCC?B?BB???DBBB<??BBB2A@;?:999&7;;?<BAB=@?==;>???9??ABB>>B=AAA=C>>>>:;;AA<A@@@;======>>>@@A>>===;666<<<5:49<==@@@@@:=>DDE5B:=7;;BBC/@@???9?A@AABBA??<<>=>,=///=9=5>>=@AA@@@A=@<????AD;@@A;@@@@A>>>@?@===;666==6;6::@===>A:>:=@@>>
@ATNG8:02425:06867
GATGGTAGTGTCATATGAGAGTGTGTACTCATTCGTTTCGGAAGAGACAGGTACGTTAATAGTTAATAGCGTAACTTCTTTTTCTTTGCTTTCGTGGTATTCTTGCTAGTTACACTAGCCATCCTTACTGCGCTTCGATTGTGTGCGTACTGCTGCAATATTGTTAACGTGAGTCTTGTAAAAACCTTCTTTTTACGTTTACTCTCGTGTTAAAAATCTGAATTCTTCTAGAGTTCCTGATCTTCTGGTATGACTAGTGTACTACTACCATCGAATGAGGTTAGTCT
+
665749;;<A??BB>BCCCBBBDCBCBB@>?@=@AAC>@A=?<@?@<BBA>B>>0/)/4777<06.59;////)/;,//;;;+;;:+55<<6==@=>A9;96@>AE::9B>BBCCGBCB?B;;7;6;CAAACCD?BBAA>@BBBGCCCBBBCCCC;<<;DD@BB?B@CBABBBCAB=@:::9:'93=7=99;;*::>;;)59>===9955.5555$5556?<@<@@:CCBCB?@;@;@@@ABB=?@C=BBBB@ABCBBCCCDDABACC@@AA@D=A@::6;<@@B@@
@ATNG8:02425:06891
GATGGTAGTGTCAGTGCGCGTCGTCCAGAAGATCAGGAACTCTAGAAGAATTCAGATTTTTAACACGAGAGTAAACGTAAAAAGAAGGTTTTACAAGACTCACGTTAACAATATTGCAGCAGTACGCACACAATCGAAGCGCAGTAAGGATGGCTAGTGTAACTAGCAAGAATACCACGAAAGCAAGAAAAAAGAAGTACGCTATTAACTATTAACGTACCTGTCTCTTCCGAAACGAATGAGTACATAGATATACGTATAGCTACCATCGAATGAGGTTAGTCT
+
CCA>?BBB>@@00//9<AACBBDCB>BAA?AB::;D@C?BBCCCBB@BB?A?BBBABEED2A?ABCCFCBB>>>7<<=>@@@0@B@DACCC;CCJBCBAACCBBA?B@BC?CCC?AACCCBBBEDDCCCBBB?CCCC?BBBBAAAB>B?A??>@CCCCCCB?CCBBBC@BB?AAA799ABA=?==;999989%095;///;:??A:>:=ABB:=:>ACCC@BAAAABC@B@CFG=BBB?BBBBBBBBBAAABB???AAA?=>=>>>;>><<<;==?>;@=CAA==
@ATNG8:02429:06884
GATGGTAGCTCACGTACGTCACACGTACTCATTCGTTTCGGAAGAGACAGGTACGTTAATAGTTAATAGCGTACTTCTTTTTCTTGCTTTCGTGGTATTCTTGCTAGTTACACTAGCCATCCTTACTGCGCTTCGATTGTGTGCGTACTGCTGCAATATTGTTAACGTGAGTCTTGTAAAACCTTCTTTTTTACGTTTTACTCTCGTGTTAAAAATCTGAATTCTTCTAGAGTTCCTGATCTTCTGGCTCTCGTAGACAGATACTACCATCGAATGAGGTTAGTCT
+
44:<7<BBABBB@A<@666BBBBBEECCBBBC>BBBB>BB@CACBBCBBB@CCCCC?B?BBBB?B?CBBBBCCBB@BCCDC3BB?BBBC>CCBB>@@?=@A499AAAB@BBBBB<=A7=>=>E<??@@>>>A=CABB7:9<<<<=?@???A;;;?:=>=9;;5;:>>>A@@A;;476757'56:477::::%6:----)------3357+5552$2666=5=6::39=>99??::;:A@AAA8;;A<??????A@?????BA@==;;5;;;=>8<===:><@B@>=
@ATNG8:02430:06867
GATGGTAGCTCACGTACGTCACACGTACTCATTCGTTTCGGAAGAGACAGGTACGTTAATAGTTAATAGCGTACTTCTTTTTCTTGCTTTCGTGGTATTCTTGCTAGTTACACTAGCCATCCTTACTGCGCTTCGATTGTGTGCGTACTGCTGCAATATTGTTAACGTGAGTCTTGTAAAACCTTCTTTTTACGTTTAACTTTCGTGTTAAAAATCTGAATTCTTCTAGAGTTCCTGATCTTCTGGGTGTATCAGCGAGTATCTACCATCGAATGAGGTTAGTCT
+
>>>@@EFC@@;;C@BCCBBAACBFEDAA@CBB?BCCC=BB?A=ABBAA;;7;A@@@>A6;:@@?A>AAABBBBBB?BCFKD1@?@A@@A;A==?<A?B@BC@989C??9?CA???EB<?>A=D<???=<=>><A@??<ADAAA>?>>>A??><<<178=<@@=@<@@@@@@AA@7;:@AA5@=A5;7:::+9<<>>*/)/88.9855:07552(288886?;>>9>>>=>==28279?:<<7///=6===;>>A@??:;;????@@<@@???;;:::4;:;;;@>
@ATNG8:02436:06870
GATGGTAGTGATACAGATCAGACACCAGAAGATCAGGAACTCTAGAAGAATTCAGATTTTTAACACGAGAGTAAACGTAAAAAGAAGGTTTTACAAGACTCACGTTAACAATATTGCAGCAGTACGCACACAATCGAAGCGCAGTAAGGATGGCTAGTGTAACTAGCAAGAATACCACGAAAGCAAGAAAAAGAAGTACGCTATTAACTATTAACGTACCTGTCTCTTCCGAAACGAATGAGTACTATGTAGAGCTCTATACTACCATCGAATGAGGTTAGTCT
+
BBDC@CCCCBBBBCCCDCECCCCCC?BBD?CBCB?@?@@BCBBBAB?CC?A?AAAACCCC2C?BAAABBCBAAA:>>@DDDD5CD@C=@@@;ADG@FBBBCCCCC?C@CC@CCC?A@BBCCBCCDDCDBBBB@CBBF@BBBBBBBA?B@CBB?BBBCBBBD@CBBACC@BB?@@@;??AAA8@?<8<<<<>1?A?B@??BBB@A:>:=>@?3838CBBC@BBCAABB=?=?BB>BCC?BBBCCCCC@@@BBBCCB>>>?>=9::>:?@A?>:>A@@=@?CB???
@ATNG8:02438:06861
GATGGTAGCACACGAGATCTCATCGTACTCATTCGTTTCGGAATGAGACAGGTACGTTAATAGTTAATAGCGTACTTCTTTTTCTTGCTTTTCGTGGTATTCTTGCTAGTTACACTAGCCATCCTTACTGCGCTTCGATTGTGTGCGTACTGCTGCAATATTGTTAACGTGAGTCTTGTAAAACCTTCTTTTTACGTTTACTCTCGTGTTTAAAAATCTGAATTCTTCTAGGTTCCTGATCTTCTGGGCAAGGACTTCTCACACGCCTCCATCGAATGAGGTTAGTCT
+
:;<=@CBBAB;65<<<AAB?9559999;556A=BAAA0,,05(,,,,228;7:<:=?3<3<843-37<8>=873::6:B>C>1DC8=3333&3:;;7A=B<?A<???@=?888888;7937::6;9>@A8922.38/./)/5336;@@===>=<<:908557:=/6.28778888:277999+86;175556'65666(/.855..2222'.;;;)8./.6.3/7565779/717-//99//)/333-36(/(-22,--.999;9>18548::A@9<>>D=B:;;;@A
@ATNG8:02392:06909
GATGGTAGGCACTGCGCACACATCCCAGAAGATCAGGAACTCTAGAAGAATTCAGATTTTTAACACGAGAGTAAACGTAAAAAGAAGGTTTTACAAGACTCACGTTAACAATATTGCAGCAGTACGCACACAATCGAAGCGCAGTAAGGATGGCTAGTGTAACTAGCAAGAATACCACGAAAGCAAGAAAAAAGAAGTACGCTATTAACTATTAACGTACCTGTCTCTTCCGAAACGAATGAGTACGAGAGTGCACACGTGTCTACCATCGAATGAGGTTAGTCT
+
:>5505<<6<<<<<:999566;;;?6===<@;>;99.5799;665=:==9=:995??CBC2A=?????A@?9:95:=BCCCC1BA=@2;;;-;CC@ECCCDCDBB?B?@@=@AB?AAABCCDCCBAA;;;AB<@@;;59078>/0/6;5;5505=<>@BAB?BBAAAB?BB>999<>>;;;5000*......%.-)//.36=98875<;;@A:A<AADBB@BB@@@AB?A@BCC=B??<???AABBBBBBA:::@B??=><>>>>@<<==7706<99287;@CBB
@ATNG8:02394:06931
GATGCACACGAGATCTCATCGTACTCATTCGTTTCGGAAGAGACAGGTACGTTAATAGTTAATAGCGTACTTCTTTTTCTTGCTTTCGTGGTATTCTTGCTAGTTACACTAGCCATCCTTACTGCGCTTCGATTGTGTGCGTACTGCTGCAATATTGTTAACGTGAGTCTTGTAAAACCTTCTTTTTACGTTTACTCTCGTGTTAAAATCTGAATTCTCTAGAGTTCCTGATCTTCTGGGCTGCGCTATATGCGGCTACCATCGAATGAGGGTTTAGTTCT
+
BCB<BCBCAA@D?DFFCCCCBCBBBB@@<@;;<0<A5<2;CCCCCCACDDBB?B@DDBA?A?BBBBBBBCA>9999:$9718=?A;@A@A<??B>::4:???BC?BBCBBBCC@BAA:>:>CBBA::;=C@??<?;;;==>@???@=888?:::<=AA<A:??AAA>>==89<<@@2A6:6:;===,97222),,,,,,,//:-555'29>77375///<:79//+/06<;;--*,,77,7,,--779;;77--*,,220,,,33(--577.55.535/38
@ATNG8:02398:06932
GATGGTAGTATCTGCACACTCTGTCCAGAAGATCAGGAACTCTAGAAGAATTCAGATTTTTAACACGAGAGTAAACGTAAAAAGAAGGTTTTACAAGACTCACGTTAACAATATTGCAGCAGTACGCACACAATCGAAGCGCAGTAAGGATGGCTAGTGTAACTAGCAAGAATACCACGAAAGCAAGAAAAAGAAGTACGCTATTAACTATTAACGTACCTGTCTCTTCCGAAACGAATGAGTACTGTATCTATGTGTGCGCTACCATCGAATGAGGTTAGTCT
+
9:@=8=BBABCCBBBBBECDDCCFE@CDC@BBBCBB>B>BAAAA??;?A<?;@@::8??=.?>AAA@BCCA999,9:<@@AA1@E@C@CDE<BBGACCCCCCCBC@C?CG@GCB?BBBDEFBBBBCCCCBBB?BBBB@AAAAA???=A?C;;;;DCBBCBB?CCCEBB?BC?BBB>??BBA=AA@>@???@2AC?B>>>=>=AA7:6;>>>8=8=?BBC?BBCCCBB?B?BBD>B??=><<>>0///::6;?::=:888<855::=AA>>>8;??@=@?:;;??
@ATNG8:02403:06935
GATGGTAGCGAGCGAGTGTGTATACCAGAAGATCAGGAACTCTAGAAGAATTCAGATTTTTAACACGAGAGTTAAACGTAAAAAGAAGGTTTTACAAGACTCACGTTAACAATATTGCAGCAGTACACACACAATCGAAGCGCAGTAAGGATGGCTAGTGTAACTAGCAAGAATACCACGAAAGCAAGAAAAAGAAGTACGCTATTGACTATTAACGTACCTGTCTCTTCCGAAACGAATGAGTACAGAGAGTACGATATGTCTACCATCGAATGAGGTTAGTCT
+
BAA>?BCCBBC;:9??@ABBBDGKF@@@@>@=>@@>+0,/;;89;<7:94837;455555$55:;<<;=A9;4;B;@::6===+@A7<.555&5@@<A@999?=99058<<9ABB=;>?>@AABBBBBBBCGE@CCCC?BBCCBBBC>A=B@A=ACCCBBCAGHCBCBE@CC@CBC@BBBAB=A??;=????.=A=A999CCBCF?BAAABC?B@B?@==9<???>>>;?;?@@6==A5;;:;>>===?==<==;;;BBBB?>?@D=A>??C<AA=A=A=@?===
@ATNG8:02404:06941
GATGGTAGGCACTGCGCACACATCCCAGAAGATCAGGAACTCTAGAAGAATTCAGATTTTTAACACGAGAGTAAACGTAAAAAGAAGGTTTTACAAGACTCACGTTAACAATATTGCAGCAGTACGCACACAATCGAAGCGCAGTAAGGATGGCTAGTGTAACTAGCAAGAATACCACGAAAAGCAAGAAAAAGAAGTACGCTATTAACTATTAACGTACCTGTCTCTTCCGAAACGATGAGTACTATAGACTATCTGAGACTACCATCGAATCCTCTTAGTCT
+
<<=??BCB?D;66?CBABAACAABB<BBHABBCC@A>ABBBBBBBB@CC@C?BBB;;;;;.9=ABECDCCB???999;ABCB5BC@C?BBB<BBFAECABBDCBB?B>@A?AAA8;;BACBAACCBCBBBBA@B@@@>@@AABB??<@?C;;8<CAABDAA?ACDCC@:;;=000<>=0:::+:::39::99(7?9?:>;::AAC7;6;>==8=;;;ABC@BCBBBCE@D<@@@8>000>>>AABBBBBB>>=@@A@AA=?==8949?A?@=@@:@??9?@@@A
@ATNG8:02407:06939
GATGGTAGAGTATCATGTGTATCTCCAGAAGATCAGGAACTCTAGAAGAATTCAGATTTTTAACACGAGAGTAAACGTAAAAAGAAGGTTTTACAAGACTCACGTTAACAATATTGCAGCAGTACGCACACAATCGAAGCGCAGTAAGGATGGCTAGTGTAACTAGCAAGAATACCACGAAAGCAAGAAAAAAGAAGTACGCTATTAACTATTAACGTACCTGTCTCTTCCGAAACGAATGAGTACTATAGACTATCTGAGACTACCATCGAATGAGGTTAGTCT
+
>><>@BBBCCDDBBBCCCCBA@BBC@BCB@EAAB;:8;?CCBBBCD@CC?C@CCCBBBBB5B?BCCFCBBCCDC?C@AADCC0;;5;=@@@3@AA?BCCCCCCBB9@<8849AB=BBBBBBCBBBCHDCBBC?CBBB<A@@@@AAB?B@B@@=@BBBCCED@BBBBBB?B@<000*00=>>7==>;999999$83/3937>>@=;:;;;>>?1818=BAA?ABBBBCB?B@BBB>BCCAEBBBCDCBBABBBBB>>@AB;;<CCCC@CCB@?=?BBB?B?ABCCB
@ATNG8:02411:06916
GATGGTAGCGCACACATAGATACAGTACTCATTCGTTTCGGAAGAGACAGGTACGTTAATAGTTAATAGCGTACTTCTTTTTCTTGCTTTCGTGGTTATTCTTGCTAGTTACACTAGCCATCTTACTGCGCTTCGATTGTGTGCGTACTGCTGCAATATTGTTAACGTGAGTCTTGTAAACCTTCTTTTTACGTTTACTCTCGTGTTAAAAATCTGAATTCTTCTAGAGTTCCTGATCTTCTGGTAGAGCGTGCATATATCTACCATCGAATGAGGTTAGTCT
+
:<<>:6666?>DCCBBDCBAACBA<B;;;;>>@ABBE<BB4649ABBB<;299954.439<:>6:49CBB=><5505;;==+<=7555:3::;;27)/-(-73/////:5:9999<9949///27795///-(---6(--::<<//////;;///)/4439:8<9669==BBBA=A:;;0:;@;9;;:;*;@BCE>DCCCCBCCHEAHFJH5;;;BCGFBCB@BCC@AA@@DACBBBCC=@;;9;CA@AAA;::@@BABABCBB?BAA@?=??77388=AB::
@ATNG8:02411:06918
GATGGTAGTATCTGTCTACGAGAGCCTGAAGATCAGGAACTCTAGAAGAATTCAGATTTTTAACACGAGAGTAAACGTAAAAAGAAGGTTTTACAAGACTCACGTTAACAATATTGCAGCAGTACGCACACAATCGAAGCGCAGTAAGGATGGCTAGTGTAACTAGCAAGAATACCACGAAAGCAAGAAAAAGAAGTACGCTATTAACTATTAACGTACCTGTCTCTTCCGAAACGAATGAGTACACACTCTCATATGACACTACCATCGAATGAGGTTAGTCT
+
444<8=FBBBCCCBBBEDCCBBBCB@CCB?CCDEBB?B@DJCCCBB@CC@C@BAA>????0@@BBBCCCCDCCC=CBBBDDD0DD?D@DDD7CCC@CBBBDDCAA?A@BB?BAA>ACBAAABBCCCDCCCCCACBBB@BDDCCCCC@C@C9999CCCBCCC@BBC@@@?AB@AAB=?>???8@>>9>BBAB3?><>999BBCCC?A?BBAA<@:==CCC@BCBBBCC@D?BBC=CCC?ACCBBAAACCAAACCAA@@DBAABBCC@CCBBB?ABAB?B<BBBBB
@ATNG8:02412:06927
GATGGTAGACACGTGTGCTCTCTCGTACTCATTCGTTTCGGAAGAGACAGGTACGTTAATAGTTAATAGCGTACTTCTTTTTCTTGCTTCGTGGTATTCTTGCTAGTTACACTAGCCATCCTTACTGCGCTTCGATTGTGTGCGTACTGCTGCAATATTGTTAACGTGAGTCTTGTAAAACCTTCTTTTTACGTTTACTCTCGTGTTAAAAATCTGAATTCTTCTAGAGTTCCTGATCTTCTGGACGACGCGCACTTGACACTACCATCGAATGAGGTTAGTCT
+
88<=9=BCCCCCBBB9=<BCCCBCCA@@BBBA?BBBB>BC@C@DBCCBBB@CBCBB?B>BABB?B?BBCCCCCCB=??=<;.7<3?:812>==8?AA=@@49:@>=?<A>>BABAA:???<><>@@AAA:;8;A??<?@@?>>>@@AAAA>>=A<==>=@A<A:????D>>==8=====3==A=@=<<;,;=666)--3---7::==AAAA/>@@=@7=9//-/==;??@=B<@@;66=///@9::9:>???>>;;7;;::///=9=999A<@???=B<>=>??
@ATNG8:02413:06917
GATGGTAGCACACGAGATCTCATCGTACTCATTCGTTTCGGAAGAGACAGGTACGTTAATAGTTAATAGCGTACTTCTTTTTCTTGCTTTCGTGGTATTCTTGCTAGTTACACTAGCCATCCTTACTGCGCTTCGATTGTGTGCGTACTGCTGCAATATTGTTAACGTGAGTCTTGTAAAACCTTCTTTTTACGTTTACTCTCGTGTTAAAAATCTGAATTCTTCTAGAGTTCCTGATCTTCTGGCGCTCTGTCACGTCTGCTCCATCGAATGAGGTTAGTCT
+
CB@=@C<ABCAB:;9@BBBBB666CEAACB;;2<>=<2<@;A<@BBBBCC?BDBA@7@:@>A@9B9BBBBAB@;:6?@???1@A:?>CB7=???;@::49?<@@A@@B?BBBBBF@@;???<@=A@@@@@??<AAAA<@??;;;=????AABB?@<>>@<@A>E=@@>;:9A97177777,76:677888)78777.77<:;;D>=<18888(5999=:?;??:>==9666+/*/98;<=;@>>:<97::::<<?>@@898@@@<===8818===9>=A??>>
@ATNG8:02413:06926
GATGGTAGTATATCTCGTCGCTATCCACGAAGATCAGGAACTCTAGAAGAATTCAGATTTTTAACACGAGAGTAAACGTAAAAAGAAGGTTTTACAAGACTCACGTTAACAATATTGCAGCAGTACGCACACAATCGAAGCGCAGTAAGGATGGCTAGTGTAACTAGCAAGAATACCACGAAAAGCAAGAAAAAAGAAGTACGCTATTAACTATTAACGTACCTGTCTCTCCGATAACGAATGAGTACGTGTGACGTACGTGAGCCTACCATCGTAATGCAGGTTAGTCT
+
8--/8;;:A;9555555;;55////)////)/9<5559<7:99///:4::*/(33333333$3399;<=;;:::?9>7<9===,:@8=:BDD;DDFAEDCCCDC@@?@AGE@BBC@CBCABBCCEECCCCCCB@CBBB@BBBBBBBC=B?@::7;BBBADDC?AACBBB@AA=ABA;@D::::+:>=9:99999%9@;A98:FAAAC8;7:???8=:==AAB?@@@AA;:0:=@00+08856687333344445:=;:888333348884/-----(----7(/(//889
@ATNG8:02414:06927
GATGGTAGTGTCAGTGCGCGTCGTCCAGAAGATCAGGAACTCTAGAAGAATTCAGATTTTTAACACGAGAGTAAACGTAAAAAGAAGGTTTTACAAGACTCACGTTAACAATATTGCAGCAGTACGCACACAATCGAAGCGCAGTAAGGATGGCTAGTGTAACTAGCAAGAATACCACGAAAGCAAGAAAAAGAAGTACGCTATTAACTATTAACGTACCTGTCTCTTCCGAAACGAATGAGTACGAGAGAGCACACGTGTCTACCATCGAATGAGGTTAGTCT
+
55>>9<ABBCJDCBBBECC;;9CCC>A:;7;B;;;B@B@DCBBBAA>AB?BABAAAABAA2A?BCBCDEFCBAA9::<;;;;*;A>A@DED<BBDBDCCCDDBAA@D@AA?BBB?BBBBCBBBDCCCBBAAD@CBCB>AACBBBBC>B?B997:BBBBDCB?ACCAAA?CC@999399988*:9939====.=A>A?@;@A@@@:>:>AAA<?<?@CBB?BBBBCBB@C?BAC>BBB@??>BBBCCBBBBBAAABBBAAACCBA>:>::;?=?AA@3818BBBC
@ATNG8:02416:06926
GATGGTAGCATCATGCATATCTCACCAGAAGATCAGGAACTCTAGAAGAATTCAGATTTTTAACACGAGAGTAAACGTAAAAAGAAGGTTTTACAAGACTCACGTTAACAATATTGCAGCAGTACGCACACAATCGAAGCGCAGTAAGGATGGCTAGTGTAACTAGCAAGAATACCACGAAAGCAAGAAAAAAGAAGTACGCTATTAACTATTAACGTACCTGTCTCTTCCGAAACGAATGAATACGAGAGTCAGAGCAGAGCTACCATCGAATGAGGTTAGTCT
+
55;>;>BBBCBBCBBACBCCCCBBC?CCC?CBCCAA>A?CCB??@D@BB?C?BBAA@>>>.;:<AABDCC@@BA:@AACDCC3CD@C@CCC:BCDABCCCCCC::;;ADEACCD?BBCCCBBBCCCCCCBBB@CB@A>ABBBCBBB>B?B::7;BAAACCC@CBCCCD@BB@>>>=AA???8=>>;9:::99%0>;@00/==?AA:>;>AAB=A=A@CCB@BCCCBCC@D=AAB<BBB?BBB@BBBBBBBBBBBCCDCCCAABBBC@CABBC?@A@@=??BCCBB
@ATNG8:02419:06908
GATGGTAGAGTATCATGTGTATCTTCAGAAGATCAGGAATCTAGAAGAATTCAGATTTTTAACACGAGAGTAAACGTAAAAAAGAAGGTTTTACAAGACTCACGTTAACAATATTGCAGCAGTACGCACACAATCGAAGCGCAGTAAGGATGGCTAGTGTAACTAGCAAGATTACCACGAAAAGCAAGAAAAAAGAAGTACGCTATTAACTATTAACGTACCTGTCTCTTCCGAAACGAATGAGTACTGTATCTATGTGTGCGCTACCATCGAATGAGGTTAGTCT
+
77//)///456====666>665<@;>@?@:>@AACD?C@BABBAC@;;6:2:9?::999.58@DB>AAACBBB;?A;;;;;;$;5252555&5@;4;@BA@AB;;6:;??=BBB>AABBBH@A@BB;;;BBB7;;AA<;;;;CA;;8;>BBB@BDCC@@00-0<=>;:388717713;7777&7;;5<<<<;;'9>;>///77<AB@C@556>4<497@@B>@@@;;;;5;>:;:.4442948=A@A788A?A?@?@@@@BBCBBBB?B??;=:;@00,06<@@@C
@ATNG8:02420:06911
GATGGTAGTCTCAGATAGTCTATAGTACTCATTCGTTTCGGAAGAGACAGGTACGTTAATAGTTAATAGCGTACTTCTTTTTCTTGCTTTCGTGGTATTCTTGCTAGTTACACTAGCCATCCTTACTGCGCTTCGATTGTGTGCGTACTGCTGCAATATTGTTAACGTGAGTCTTGTAAAACCTTCTTTTTACGTTTACTCTCGTGTTAAAAATCTGAATTCTTCTAGAGTTCCTGATCTTCTGGTCTACTACACTGTACTCTACCATCGAATGAGGTTAGTCT
+
A@@;:A=CCBBCCCCDBCBCCBCBCCBBBB@@=@BCC=CC@B@BFEDCCB?CCCCC@B?BB@@;@?BBBDBBBCB>CAFCC3CB?CACD=BBBB@BBB>BC9;:ADCD?BBCCBBBC@DCC?C?CCCBCBCB>@@BB@DCCCCCCBABCBBBBBC?BBA?AC?C>AACBBBCCC@CCCCC;C@F>@@@@@0@AABC>BBCCCCECBB@DDDD2DBABC@CACC@BBBCCBC@C@BBBBCC>@?C@CCCBCCCBBBCCCCCBCCCC?CBBBB@EBBA?B@CCA@@
@ATNG8:02420:06944
GATGGTAGGACGAGCGTCTGAGAGGTACTCATTCGTTTCGGAAGAGACAGGTACGTTAATAGTTAATAGCGTACTTCTTTTTCTTGCTTTCGTGGTATTCTTGCTAGTTACACTAGCCATCCTTACTGCGCTTCGATTGTGTGCGTACTGCTGCAATATTGTTAACGTGAGTCTTGTAAAACCTTCTTTTTACGTTTACTCTCGTGTTAAAAATCTGAATTCTTCTAGAGTTCCTGATCTTCTGGTGTCTGATCTGTATCACTACCATCGAATGAGGTTAGTCT
+
;;;>?CBB=@@@;<=BBCCBBBDC@DBBBFCC@CCDD=CA?C?CDCCCAB?ACCCD@C@CCBD@C@CCBCCECCD@CCCCC5CC@;;;E>BBBB@BCEACB;;;CBCC@CCDCCCDD?BBC@C?CCBCCCCD?BBCC?BBCBBBDCCBBBCCBBA?A::8;C@C@CBBBCBBCG?BBBBC7B=A=BABCC5CCDDD>BBCCCCCAAA@CDCD5DCBBD?A?AC@CCCCCCC@C?@@ABBC@CBB?CCCA@@DCCBBCCDCCECCC@BBBBB@CBBB>A=@@@??
@ATNG8:02423:06915
GATGGTAGTGCGTGAGAGAGAGACCAGAAGATCAGGAACTCTAGAAGAATTCAGATTTTTAACACGAGAGTAAACGTAAAAAGAAGGTTTTACAGACTCACGTTAACAATATTGCAGCAGTACGCACACAATCGAAGCGCAGTAAGGATGGCTAGTGTAACTAGCAAGAATACCACGAAAGCAAGAAAAAAGAAGTACGCTATTAACTATTAACGTACCTGTCTCTTCCGAAAACGAAATGAGTACTATAGACTATCTGATGACTACCATCGAATGAGGTTAGTCT
+
;;8:59;94455559@?;>><<00*//<59>@C;<9<?BBBAAAC@BB?C=??AA?CCC2A49:8888>9>AA8989=9==,9=5:8BBB9CBCCCGEBBBAA>@ACB?BEF?@ABBBBCCBBCDDCBDCAB;;;>BAABBBBE?@?@00,0@><<CBB?BBA???>AA>BBC9?????8>?@=ABECCB)BC@A??;BA<<;*/+/6<<+/,/>BBB@BCAA===+0+0000)0000*0;=;;<B=8<B=88=B;@@8...---8839/44=7;999)/)//9//
@ATNG8:02427:06908
GATTAGTATAGAGCTCTACATAGTACTCATTCGTTTCGGAAGAGACAGGTACGTTAATAGTTAATAGCGTACTTCTTTTTCTTGCTTTCGTGGTATTCTTGCTAGTTACACTAGCCATCCTTACTGCGCTTCGATTGTGTGCGTACTGCTGCAATATTGTTAACGTGAGTCTTGTAAAACCTTCTTTTTACGTTTACTCTCGTGTTAAAAAATCTGAATTCTTCTAGAGTTCCTGATCTTCTGGGCAGACTCTCACACGCCTACCATCGAATGACGGTTAGTCT
+
BBE@CBBABDDDDBBBCCDCCCBBABBCAA>A??@;@B?D?@A@CC??=?CBCB?C>@@BB@B@CBB@B@BBB@BBAAA3A@=>???8>AA@=ABB=AB<989C??<?AA>>>AA:==A<A=@@@?>>>@<@@A@:>>@@AA@>>>>>>>:9:5:;;5;?<@<@A>>>AF@@8==ADD2@<@;:::::+;>===5>;;899AABB<AAAAA)A>>>B<>;>@<ABBB???=A;??BB>>7::CE;A=>===>>>@CAA@;599966---2-22,--074;;;77
@ATNG8:02432:06942
GATGGTAGCTCTGCTCTGACTCTCGTACTCATTCGTTTCGGAAGAGACAGGTACGTTAATAGTTAATAGCGTACTTCTTTTTCTTGCTTTCGTGGTTTTCTTGCTAGTTACACTAGCCATCCTTACTGCGCTTCGATTGTGTGCGTACTGCTGCAATATTGTTAACGTGAGTCTTGTAAAACCTTCTTTTTACGTTTACTCTCTTGTTAAAAATCTGAATTCTTCTAGAGTTCCTGATCTTCTGGTGTCGTCTATCATGTACTACCATCGAATGAGGTTAGTCT
+
BBBB@CBBBBBDBCBCDCCCCCCCCBBCCBBB?BBCC>CB@C?BBBCCCC@CCCBC@C@BBBC?C@CBECCCC@@;:9:::*:C=BBDG?CCCB=CAA3@C=A@ABCC@DA@@CBBBDKED=A=ADCDCBBB?BBBB?BBCCBBACCCCCCC@@@?CCC@CC@B@BBCCCCCCD@CCCCC<C@C@BBCCC5CCAAA=ABCBCAA?ACAHEDD3DBCBB@B@BC@CCCCCCC?C?CCACCC?ABD@CBBBAB@@ACCCCCCCCBBB@BCBCB?BBBC?C@DDCBB
@ATNG8:02434:06902
GATGGTAGACATATCGTACTCTCTGTACTCATTCGTTTCGGAAGAGACAGGTACGTTAATAGTTAATAGCGTACTTCTTTTTCTTGCTTTCGTGGTATTCTTGCTAGTTACACTAGCCATCCTTACTGCGCTTCGATTGTGTGCGTACTGCTGCAATATTGTTAACGTGAGTCTTGTAAAACCTTCTTTTTACGTTTACTCCCGTGTTAAAAAATCTGAATTCTTCTAGAGTTCCTGATCTTCTGGCGCGTATGTATGTCGCCTATCGAATGAGGTTAGTCT
+
9?::5?<<BBCCCEHCCBCBBBBBCCBBBBBB@BCCC>BC@B@BCCCBCC?DBBBB?B?BBBB?B8=;@BBC=4997A;;@+9=4<8//(/00/6=?@=BB?>?>>6637=AAAAA?8==D<A=@@<668===C@A@<???>>>???A>>>@?::5:>=9==5:5:>>BBB@@@<??@@@6@<@;==<<;+:;:;;3;@?AA9??>>5;::::':;<>A<@1777<///::=6<7=<=;;;5;;>:>A==>A;;;?AAAADD>:::??A<???A<A;A???A
@ATNG8:02434:06934
GATGGTAGCTATACGTATATCTATGTACTCATTCGTTTCGGAAGAGACAGGTACGTTAATAGTTAATAGCGTACTTCTTTTTCTTGCTTTCGTGGTATTCTTGCTAGTTACACTAGCCATCCTTACTGCGCTTCGATTGTGTGCGTACTGCTGCAATATTGTTAACGTGAGTCTTGTAAAACCTTCTTTTTACGTTTACTCTCGTGTTAAAAATCTGAATTCTTCTAGAGTTCCTGATCTTCTGGGTCTCTCTCTCACGCACTACCATCGAATGAGGGTTAGTCT
+
BB@@?ABCCCCCCBCCHFCCCDC;9;BABC;;8;CCD>CC@D@CCCCBDB?BBBAA?C?CAAB?B?AA@CCBB;B>BAABB2?C>@99959ABB@BBB@BB=@@@A@@=AABBBAAA=CCC9>;@?@@A@@>:>??A;A>><?>@A@@@@A>>>@<:;;<AE=A:==@@@????<???BC5B=A988787(8=777)//9///;;:>18886)2=A@A:?<?A=??@>;;;=@=AA==>A<@>>>9>@@@>>>>AAA@@@@?@??:<<<<>196///)/7///<7
@ATNG8:02435:06916
GATGGTAGGCACTGCGCACACATCCCAGAAGATCAGGAACTCTAGAAGAATTCAGATTTTTAACACGAGAGTAAACGTAAAAAAGAAGGTTTTCAAGACTCACGTTAACAATATTGCAGCAGTACGCACACAATCGAAGCGCAGTAAGGATGGCTAGTGTAACTAGCAAGAATACCACGAAAGCAAGAAAAAGAAGTACGCTATTAACTATTAACGTACCTGTCTCTTCCGAAACGATGAGTACGTGTGACGTACGTGAGCTACCATCGAATGAGGTTAGTCT
+
44;;8<<=6:::/0/<9;9;;666>4<<@5;;<<<=<@;>>C@@@A?>:7:8=><94444$35;;<<B==5439133444444#4<7<8===2=@7<55559955.55::9=;;7;><:?@=BBB;;:@A::69@@A699>>AAAB?B?C@@=@?@>>?<=;?:98==900)///)//68=1833.39:::)87.3...77>>@<A;?>?A=A<88;;;7:A@CAAA?B8::A=A::9BCCCCCC99:=;;7<;877=9:;3336977771333:4:6888<<
@ATNG8:02437:06931
GATGGTAGTACATGATAGACGACACCAGAAGATCAGGAACTCTAGAAGAATTCAGATTTTTAACACGAGAGTAAACGTAAAAAGAAGGTTTTACAAGACTCACGTTAACAATATTGCAGCAGTACGCACACAATCGAAGCGCAGTAAGGATGGCTAGTGTAACTAGCAAGAATACCACGAAAGCAAGAAAAAGAAGTACGCTATTAACTATTAACGTACCTGTCTCTTCCGAAACGAATGAGTACAGAGAGTACGATATGTCTACCATCGAATGAGGTTAGTCT
+
:><B?BCBFCBBBCCCCCCC;;;BB:B>><@CB@@@<B@CCC@@@F@BB>A=>?B;;;;;*549@<>>>CDCCC>DBBBCCC5CC=@59996;BDAGCBBBBCCC@B?A@<@CE8:9CBCCCCCCCCCCBBCACCBB?A?@@CCCC@CACCC?CDBCCBBB?CCC@AA@BB?AA?9<<898*::9399999(9@;?999CCAAB=?=?A@@1838:BBB@CCCCCCD?D@DBB<A::5;;:BBDBBBBABBBBBBBBABBBBBBB>BBBBA>===?<A=AA???
@ATNG8:02392:06982
GATGGTAGAGAGACTGTAGCGCACCCAGAAGATCAGGAACTCTAGAAGAATTCAGATTTTTAACACGAGAGTAAACGTAAAAAGAAGGTTTTACAAGACTCACGTTAACAATATTGCAGCAGTACGCACACAATCGAAGCGCAGTAAGGATGGCTAGTGTAACTAGCAAGAATACCACGAAAGCAAGAAAAAGAAGTACGCTATTAACTATTAACGTACCTGTCTCTTCCGAAACGAATGAGTACTTTGTAGAGCTCTATACTACCATCGAATGAGGTTAGTCT
+
>@;A>B@<AB@@@BBC>CCC;:6@A9?@@=?@9:99383:<<<A>>=>A?C???>BBBBB3B>ABBDDCBBBCF>BBA@@A@0>C?C?CGG<DCC@BJCBA@@BB>B@CB?C@@>@@?CCDCCEECCCBBBC@BBBB>@@@???AA>B@CCC?BB@A@DBB?BBBCCC>AA@???>AAAAA5::?>?BBBB3BA;@888;?@>>1818<>?<?=BBCBB@CCBBBAA8:8:AC>CBB?BBBCBAAAF>@@@HBBCBBBBBCA???<@A@?@<=<=A;>:>@>;;
@ATNG8:02395:06973
GATTGATACAGATCAGACACCAGAAGATCAGGAACTCTAGAAGAATTCAGACTTTTAACACGAGAGTAAACGTAAAAAAGAAGGTTTTACAAGACTCACGTTAACAATATTGCAGCAGTACGCACACAATCGAAGCGCAGTAAGGATGGCTAGTGTAACTAGCAAGAATACCACGAATGCAAGAAAAAGAAGTACGCTATTAACTATTAACGTACCTGTCTCTTCCGAAACGAATGAGTACGATGAGATCTCGTGTGCTACCATCGAATGAGGTTAGTCT
+
>>C:BBBBBCEABBBICCCC=;;945;;?C@:C:CCCCCBB@BB?B?BBBBCCCC9C?BBCBB?@@998+38444444#38282899/4458<<<=<AC9:59:=@;99::?AA;@AABCBBBCCA@>?@000;@:::099C?C<@;:8:AABC???>AAC?@>?BB?BCB:=<<;;77878>9=>>+<<3:::;;:9:A4:88@@@9@<?@BBB?A@:98@@>B>=BA8<771778>?@ACBBBBAAB?ABAA<85659969<<==5;?BA<@49;:::
@ATNG8:02399:06998
GATGGTAGCTCACGTACGTCACACGTACTCATTCGTTTCGGAAGAGACAGGTACGTTAATAGTTAATAGCGTACTTCTTTTTCTTGCTTTCGTGGTATTCTTGCTAGTTACACTAGCCATCCTTACTGCGCTTCGATTGTGTGCGTACTGCTGCAATATTGTTAACGTGAGTCTTGTAAAAACCTTCTTTTTACGTTTACTCTCGTGTTAAAAATCTGAATTCTTCTAGAGTTCCTGATCTTCTGGGTCTCTTCTCACGCACTACCATCGAATGAGGTTAGTCT
+
===C@CDDB?;;;;;<666>>?BCCD:66@@C>CCBD>CD>A>@@@ABBC@CCAAA@A000@A:=::;BB??????BCFCC3CC?BBBC6BCAA>A@@???599@AAB?B897B@@@=AAA;@=@>>>=@AA:>>?A:>>>:::=>==;;;AB;;7;??:?@;>:?A@888>>C:>>????/?;@6;:@@?/;;776.6-----5867.5577'5696;2825;49///8983949:::7717699/99<9;5;=>766///;<<7==8<<6<;;83748;///
@ATNG8:02404:06991
GATGGCGAGAGTGAGACGCAGTACTCATTCGTTTCGGAAGAGACAGGTACGTTAATGGTTAATAGCGTACTTCTTTTTCTTGCTTTCGTGGTATTCTTGCTAGTTACACTAGCCATCCTTACTGCGCTTCGATTGTGTGCGTACTGCTGCAATATTGTTAACGTGAGTCTTGTAAAACCTTCTTTTTACGTTTACTCTCGTGTTAAAAATCTGAATTCTTCTAGAGTTCCTGATCTTCTGGCGCTCTGTCACGTCTGCTACCATCGAATGAGGTTAGTCT
+
;;<=?BCCD@@ACDCBBB=>;;;666;;7;=?F@CC@C@CCDCFCC?AADCCAC@CC@D@C@CCABACCBA=??>>>1=B?BBBC=BCA@=?>?;>A=@A@@AB?BBABBBBB?B?@<A<AA===;;;;?@@@<@@@A==>?;;;??;6775///6;=7=7A@@@??@==8<;;9:,:1:488888(7==AA399<:9:?====A@A@.>AA;;7:<@@=@@?@>>><><>????@:>=A=?=>=@>>>>;;;?>><=:::8<?@==:===?;?;?C;;;
@ATNG8:02409:06952
GATTAGTGTCATATGAGAGTGTGTACTCATTCTTTCGGAGGAGACAGGTACGTTAATATGTTAATAGCGTAACTTCTTTTTTCTTTGCTTTCGTGGTATTCTTGCTAGTTACACTAGCCATCCTTACTGCGCTTCGATTGTGTGCGTACTGTTGCAATATTGTTAACGTGAGTCTTGTAAAAACCTTCTTTTTACGTTTACTCTCGTGTCAAAAATCTGAATTCTTCTAGAGTTCCTGATCTTCTGGACGACGCGCACTGACACATCGAATGAGGTTAGTCT
+
<<=9>;A@BCBBBDDCCCBBBBBBCBB@@?=:;;,:;44439999=9955556.59=956<8<6=;A<<00)/92//////#/::19;;<4;;@A;A0.+-9*--//;<8;<;?<@@@7;;@=@=AA@AAB;;6;BBB@B@@@BBBBCCCCD@DCC@AB@8;;?D>ABAAAAA?@<@;;;;;)::@8?>???0?@BCC:?@@=>>9;55@@>A>)69>=@;@2955;;;;;==8=:<<=@@@;?<><==000=>AACCIC@@@@@@BBB5;;@@<@?CD@;;
@ATNG8:02409:06981
GATGGTAGCAGACGTGACAGAGCGCCAGAAGATCAGGAACTCTAGAAGAATTCAGATTTTTAACACGAGAGTAAACGTAAAAAGAAGGTTTTACAAGACTCACGTTAACAATATTGCAGCAGTACGCACACAATCGAAGCGCAGTAAGGATGGCTAGTGTAACTAGCAAGAATACCACGAAAGCAAGAAAAAGAAGTACGCTATTAACTATTAACTTACCTGTCTCTTCCGAAACGAATGAGTACAGAGAGTACGATATGTCTACCATCGAATGAGGTTAGTCT
+
BAA@>C@FBBBCCCCCCCCCCCCCC@CBC?BCCA?@>@ADCBCCBB@BB@B?AAA>????1??BBBAAADBBBB9>?;;;;;*;A>D5;;;6;CC@FABABBCCC?B?BB?BCC?AA@AABBBCCDCBBBAB@FBBB?B@@@AAAB>B?C?@>@CCCDCBA?ACCAA@?BB@BBB<??BBA9@99399999(:>;?888@AAAA<@<@@@@7;7;F<AA<@@?;;;E=B=;;;3:>>;?>>>>>>@@@@@@A???AAA>A???=>9=A@@@=@@@@<@:<:::A
@ATNG8:02411:06977
GATGGTAGAGAGACTGTAGCGCACCCAGAAGATCAGGAACTCTAGAAGAATTCAGATTTTTAACACGAGAGTAAACGTAAAAAGAAGGTTTTACAAGACTCACGTTAACAATATTGCAGCAGTACGCACACAATCGAAGCGCAGTAAGGATGGCTAGTGTAACTAGCAAGAATACCACGAAAGCAAGAAAAAGAAGTACGCTATTAACTATTAACGTACCTGTCTCTTCCGAAACGAATGAGTACGATGAGATCTCGTGTGCTACCATCGAATGAGGTTAGTCT
+
<<<>?CCC;;:@@CBBBCMFA@@BL>CCC@CABB@A>@@CCBABBC@BB?C?BBBA@AAA2B?BBBBCACCCCC>BBBCCBB5BC?C=A@@9AFJIIBBBCCCCB@C@BB<@CD@CA?ABCCDCCECCBBBD@DBBB@BB@@@@997;?BBC?BCCCCCCB?BCEDBA>AB?BCB>AA???8>@@<@@@A@2@?<A>>>@???@3858BAA7;8;@BBB>@@A@=>?9>9>AB=BBC@AAABDCBBBBBAAAB@>==>@;;;?AE=AA>;;7;DBB@B@BAABB
@ATNG8:02412:06961
GATGGTAGTGATACAGATCAGACACCAGAAGATCAGGAACTCTAGAAGAATTCAGATTTTTAACACGAGAGTAAACGTAAAAAGAAGGTTTTACAAGACTCACGTTAACAATATTGCAGCAGTACGCACACAATCGAAGCGCAGTAAGGATGGCTAGTGTAACTAGCAAGAATACCACGAAAGCAAGAAAAAAGAAGTACGCTATTAAACTATTAACGTACCTGTCTCTTCCGAAACGAATGAGTACTGCGTCTCACTCTCGCCTACCATCGAATGAGGTTAGTCT
+
?B=:=AB=BCBDBBBCCCBCCCCDD@CCDABBB@@:7;7;==CCCA?BB?B@AA@@?:::+:9;?@?>?BBACD>=>@@BBB0:;493==:.;<@=@AACCCCBB>A@@@=@CC?CBCDCCCCCCCBBB?@@;@AAB?BBBBBBAD@D?B;;9;AAABB@@=@CBBAB>??<???>ABACC===<99:::::%:><>:79A><>=178(88::8?<>ADCC@BB@;;;A?A<@=<5:,,),,**,*,--/////4:::><;;;9<<?ADB@?@AABAC>@@BB@@@
@ATNG8:02412:06971
GATGGTAGTGTCAGTGCGCGTCGTCCAGAAGATCAGGAACTCTAGAAGAATTCAGATTTTTAACACGAGAGTAAACGTAAAAAGAAGGTTTTACAAGACTCACGTTAACAATATTGCAGCAGTACGCACACAATCGAAGCGCAGTAAGGATGGCTAGTGTAACTAGCAAGAATACCACGAAAGCAAGAAAAAGAAGTACGCTATTAACTATTAACGTACCTGTCTCTTCCGAAACGAATGAGTACGAGAGAGCACACGTGTCTACCATCGAATGAGGTTAGTCT
+
59<=9=ECBBBCCCCDCAAABBBBC@CDD@BBBBAB>B@BBCDCCC?BB?B?BCCCCAAA/A<ACCCAA?AC?C<BA?@>>>0=?:?4:::6;BEBDCCCDDDCC@B?AA>@BE>AABBCBBBBCBCCCBBC@CCCC?ABBBBBAB@C?CAA?BBBCCBBA?BBBBBB?CC@CCC<??@@@9@9939<<<>.?A>B986AAAAA;A;AAAA3838=BAB?BCBBBBB@C@BBB>BCC?BBBBBBCDBBBBA==>BBBBBCBBBB>:>>>>A=@?@@:<6<B@@@
@ATNG8:02415:06992
GATGGTAGGTGCACATGAGTGTATCCAGAAGATCAGGAACTCTAGAAGAATTCAGATTTTTAACACGAGAGTAAACGTAAAAAGAAGGTTTTACAAGACTCACGTTAACAATATTGCAGCAGTACGCACACAATCGAAGCGCAGTAAGGATGGCTAGTGTAACTAGCAAGAATACCACGAAAGCAAGAAAAAGAAGTACGCTATTAACTATTAACGTACCTGTCTCTTCCGAAACGAATGAGTACCTCTCAGACGCTCGTCCTACCATCGAATGAGGTTAGTCT
+
9;@<;@CD@BBBCBBBBBCAA@A@@?@BG@BAAC@?=A@CCCCCBB@CC@C@BCCCCCCC1C?CDCCCCCCCBB>BCCCDCC2CD@F@BBB;BBB?BBBBBBBBB>B?BB>BBB>BB@@BBBBCBBCCCCDC?BCCB>??BABBBB>B?B9989CCCCCCC@CAAAAB>BB>BBB:;;777)9<<9<@@AA2BC@D99:CCB@?;?<A@@@7;7;@BBB?BDBABHD@C@CBB=BBB>@@BBCCD@BABBBCCCBAABBCC?BBB?BBB@@<@@>>;>=CCA@@
@ATNG8:02419:06967
GATGGTAGTGTCATATGAGAGTGTGTACTCATTCGTTTCGGAAGAGACAGGTACGTTTAATAGTTAATAGCGTAACTTCTTTTTCTTTGCTTTCGTGGTATTCTTGCTAGTTACACTAGCCATCCTTACTGCGCTTCGATTGTGTGCGTACTGCTGCAATATTGTTAACGTGAGTCTTGTAAAAACCTTCTTTTTACGTTTACTCTCGTGTTAAAAATCTGAATTCTTCTAGAGTTCCTGATCTTCTGGACAGAGTGTGCAGATACTACCATCGAATGAGGTTAGTCT
+
;ABB@CBBBE@@?B@@;;6@<<<<==5::?;949@AC=BB@B?@B;;6>>75;5555)45:::A2;79>?9=5505=8==>>=)::80889;2<<<:5<5925=49666=@=@BBBBBCC@GCB?B?BBBBBBAA=ABBB>A@AABBBBB@@@CCCCC@BBB?@@?C?BBAABBBDC9>99:::'9:?295===+;??@@4;99555555949999(9556;797<D<000///:6<7@>>;;?9;???BCCCBCCBAAABCCCCCECC?@@BBB@BBBB?B?BCCBB
@ATNG8:02419:06975
GATGGTAGTGTGTGCTCTGAGAGTAGTACTCATTCGTTTCGGAAGAGACAGGTACGTTTAATAGTTAATAGCGTACTTCTTTTTCTTGCTTTCGTGGTATTCTTGCTAGTTACACTAGCCATCCTTACTGCGCTTCGATTGTGTGCGTATGCTGCAATATTGTTAACGTGAGTCTTGTAAAACCTTACTTTTTACGTTTACTCTCGTGTTAAAAATCTGAATTCTTCTAGAGTTCCTGATCTTCTGGATAGCGACGCGATATACTACCATCGAATGAGGTTAGTCT
+
<<<?<A>====@965555;55555454994444.4;<=4<<050556:99C:995555)43444;39.55::5544:.44;;;$44.4444)4:;;6<55.5<.555;<<9>??==>==:=BBAE?CC:99>@@:==?@<B90/<///7777::<=7:;=9:;7;8=<=/-----(--///&/3:)///<<;*</665)5;:::<666;9=>>>+;;@<;7<:<<:=>>>;<;:>:;;:;44.449.55<<:7//////::99////)/78882855549455555
@ATNG8:02421:06988
GATGGTAGATACTCGCTGATAACCCAGAAGATCAGGAACTCTATAAGAATTCAGATTTTTAACATCGAGAGTAAACGTAAAAAGAAGGTTTTACAAGACTCACGTTAACAATATTGCAGCAGTACGCACACAATCGAAGCGCAGTAAGGATGGCTAGTGTAACTAGCAAGAATACCACGAAAGCAAGAAAAAGAAGTACGCTATTAACTATTAACGTACCTGTCTCTTCCGAAACGAATGAGTACTGTATCTATGTGTGGCGCTACCATCGAATGAGGTTAGTCT
+
45<<8=BCCCCCCBCAAAA@@=AD>CFD@BBBCAA?A>BBBBBDC@BC@C@DBCAA@AA0@>@:::AA???@@@=@@==<<<,89298<?A8BBA>BB@@@CDCC?B???;???;?BB@DCCGCBBBBBCCC?CCCC?BBBBBBBB>C@BBB?ABBBCCCC>@@BBBB@CC@878<????>9?=>9>BCCC3==69///==AAD<@;???@=A<??BCC@CCBBBBC@B?BCD>AAA?BBCBBABBBBAAADBBBBBAA=>>:;>><AA>>@;@B@?=??CC@??
@ATNG8:02429:06982
GATGGTAGTGATACAGATCAGACACCAGAAGATCAGGAACTCTAGAAGAATTCAGATTTTTAACACGAGAGTAAACGTAAAAAGAAGGTTTTACAAGACTCACGTTAATAATATTGCAGCAGTACGCACACAATCGAAGCGCAGTAAGGATGGCTAGTGTAACTAGCAAGAATACCACGAAAGCAAGAAAAAGAAGTACGCTATTAACTATTAACGTACCTGTCTCTTCCGAAACGAATGAGTACTGCGTCTCACTCTCGCCTACCATCGAATGAGGTTAGTCT
+
AA@?=;>CBBC???>@@>=?>===@:==D?BBBBCC@C@B????=?9>A6A>?==B====+=7==88=BCC;<<5<<=>???+==8=.444&5<@7=96655555.4.4:5:<=8==>>@BAAACCCCFFCC@BC;;7;AA@?@@@?C?C@@?ABCA@@BC?@A@CDC::0<@@=000@AA<;???AAABB2AA>ABB???B??5:6;=>>1838?BBE@CCFDCBB>A?AAB>BCD????@AABDCCCDCCBBBBAABBB@@@@?BCDBC?@AAD?A?DCACA
@ATNG8:02436:06997
GATGGTAGCGCACACATAGATACAGTACTCATTCGTTTCGGAAGAGACAGGTACGTTTAATAGTTAATAGCGTAACTTCTTTTTCTTTGCTTTCGTGGTATTCTTGCTAGTTACACTAGCCATCCTTACTGCGCTTCGATTGTGTGCGTACTGCTGCAATATTGTTAACGTGAGTCTTGTAAAACCTTCTTTTTACGTTTACTCTCGTGTTAAAAATCTGAATTCTTCTAGAGTTCCTGATCTTCTGGTAGAGCGTGCATATATCTACCATCGAACTTGCAGAGTCT
+
78:;;=00:BCABBBAJCFFDCCCCBABBB@@>@CCC>CL@B?BCCBCBB?AA>:94)439;9@2;65;;;=0/,/;59:;::)7783595>4?;A>8@?@<>A=?BA@BC>BBBDACBB?BBB>@<@C;;;BDD?CDBA=ABBABACCHCCBCCGDC@CCC?BC@C?AA@A@ADCC@DAAAA7?>B<;;;;;*;@CDC;@;;;;;AAA@2::::(:@@@@>B>BC>;;;BBBD@B?CDFBBB?@@C?BBBBBAA@AA@BBAA@@@@@<;;;BC>@?6::==<?>99
@ATNG8:02437:06959
GATGGTAGTGTGTCTCTGAGAGTAGTACTCATTCGTTTCGTAAGAGACAGGTACGTTTAATAGTTAATAGCGTACTTCTTTTTCTTTGCTTTCGTGGTATTCTTGCTAGTTACACTAGCCATCCTTACTGCGCTTCGATTGTGTGCGTACTGCTGCAATATTGTTAACGTGAGTCTTGTAAAACCTTCTTTTTACGTTTACTCTCGTGTTAAAAATCTGAATTCTTCTAGAGTTCCTGATCTTCTGGAGATATCATCAGCGAGCTACCATCGAATGAGGTTAGTCT
+
AAA>?BBB?@;;;<<>>>B::;AAABBA@?@A=;::?9@??@>BB??<CC?CCC99909=@=>>,0-/;:8<///;2/////$///)49<<2<=6626==9>C?BCCCCCAJIAABBBB@CCCAC?CEBBB;;;=ABBC?C<<<CCCCCCCBBBCGF@;<;@GE@D>A@DCBCBBBABCCEE;D:;8;;CCC5BBDCC8;;@@@@BBBB?BBBB2B:;:B?B?CC@BBCAA@B7;7;@@ABB?CCC@CCCIGDEBCCCBBAA@BB@@<@;;;A=@ABB<@<A?@@;
@ATNG8:02438:06983
GATGGTAGGCACTGCGCACACATCCCAGAAGATCAGGAACTCTAGAAGAATTCAGATTTTTAACACGAGAGTAAACGTAAAAAGAAGGTTTTACAAGACTCACGCTAACAATATTGCAGCAGTACGCACACAATCGAAGCGCAGTAAGGATGGCTAGTGTAACTAGCAAGAATACCACGAAAGCAAGAAAAAAGAAGTACGCTATTAACTATTAACGTACCTGTCTCTTCCGAAACGAATGAGTACACATCGTCGTGTCGTGCTACCATCGAATGAGGTTAGTCT
+
55==:>>D@C==594955555<;<<6<AB?CBBB;;8;=BCCAA@B@BA=A=ABB@@@@@0?>BBCFD??????9?AA@<@=+=B<D:DDD;BBBIJCCBBCA@@BB@@@?@CC?AAABBBCBBAAAA@@@?:@><<89:9==@??:?;==?9??BCFBBB????BBC?A@=;;;9>=;;:1:::4888888%8;9<;8;:8AAA=D=<<=B;B=>>CCC@DB@@@AA>>>@@?<@CC@EDBCBBBCCCCBAA@@@AAAABBBBCC@BBBBA<????:?>A???B
@ATNG8:02440:06956
GATGGTAGTATATCGCGTCGCTATCCAGAAGATCAGGAACTCTAGAAGAATTCAGATTTTTAACACGAGAGTAAACGTAAAAAGAAGGTTTTACAAGACTCACGTTAACAATATTGCAGCAGTACGCACACAATCGAAGCGCAGTAAGGATGGCTAGTGTAACTAGCAAGAATACCACGAAAGCAAGAAAAAGAAGTACGCTATTAACTATTAACGTACCTGTCTCTTCCGAAACGAATGAGTACTATAGACTATCTGAGACTACCATCGAATGAGGTTAGTCT
+
><>>@CBBBBBBCCCBCBCCDCBCB@BBB@BBBBCC?C>BBCBBBC?BB@CACC;;;CCC3C?AACCBCAA988-8=?CCCC1CC?=8@@@4ABC?AACBBDHBB?B?CC@BBB@BBBBCBBCCDCCBBBBB?CBCC>@@BAABAC?B>B@@<@ABBCBCD?BBCBAB?CC?>>??AB???8===999:9:(8=9=:;;AB@@@<@=@@@A<A=AACA@=@AABBCB?C?BBC>BBB?BBCBBBBBBBBACA>>BCCC99:CCBB?BBBBB?BB?@>??BB@;;
@ATNG8:02392:07027
GATGGTAGTGCGTGAGAGAGAGACCCAGAAGATCAGGAACTCTAGAAGAATTCAGATTTTTAACACGAGAGTAAACGTAAAAAGAAGGTTTTACAAGACTCACGTTAACAATATTGCAGCAGTACGCACACAATCGAAGCGCAGTAAGGATGGCTAGTGTAACTAGCAAGAATACCACGAAAGCAAGAAAAAGAAGTACGCTATTAACTATTAACGTACCTGTCTCTTCCGAAACGAATGAGTACGTGTGACGTACGTGAGCTACCATCGAATGAGGTTAGTCT
+
CCCC@CCCCCCBBBCCDCCCCCCCC=BBD?DDCCAA?A@CDCBBBA>AC?C?ABABAAAA/A=AAAAAAAAAAA;B@BBCCC5BD@C@CBB;BCD@CCCCBCCDD?B?BC?BBB@BCBA@ACDEEBBCCCCB@BCCC?BBBBCCBB?B@CBB@BBCCCCAA?BACAAA?CC?@@B>@@@@>8@>><>DDCC2CC?C988CCAAA<@<@@@@<A<A@BBC@BCBABCC@C?CBB=CDD?AAAACCCBBA@ABCCCCCAAAABACCC?BBBBB@CCBB?@>BBBB@
@ATNG8:02393:07014
GATGGTAGTATCTGCACACTCTGTCCAGAAGATCAGGAACTCTAGAAGAATTCAGATTTTTAACACGAGAGTAAACGTAAAAAGAAGGTTTTACAAGACTCACGTTAACAATATTGCAGCAGTACGCACACAATCGAAGCGCAGTAAGGATGGCTAGTGTAACTAGCAAGAATACCACGAAAGCAAGAAAAAGAAGTACGCTATTAACTATTAACGTACCTGTCTCTTCCGAAACGAATGAGTACACACTCTCATATGACACTACCATCGAATGAGGTTAGTCT
+
59>>;>CCCBBBCDCCCCCHCCBAA?ABC?BB;;;C>@=@BB;;;B?BB?B?AA@@>EFD3B>ABBCCCCD???5>>:;<<<*;A>C<@@@9ADCACABABBBCC@C@BB@BBC?BBBAABDCCDDCCCCBB?BCCC?BBBCBBBB=@=@??=@BBBBDBB?BCCAA??CB>AAB?BBBAA;A??9?@@@@2@A=A999CBBAA;@<@@@@<@=B@CCC@BBBBBBB?B@BCD>CBB=??BCCCCCCCCBBBBBBCCCBBBCACC@G?>>@;@B@?<?=@ABBB
@ATNG8:02394:07027
GATGGTAGCTATACGTATATCTATGTACTCATTCGTTTCGGAAGAGACAGGTACGTTAATAGTTAATAGCGTACTTCTTTTTCTTCTTTCGTGGTATTCTTGCTAGTTACACTAGCCATCCTTACTGCGCTTCGATTGTGTGCGTACTGCTGCAATATTGTTAACGTGAGTCTTGTAAAACCTTCTTTTTACGTTTACTCTCGTGTTAAAAATCTGAATTCTTCTAGAGTTCCTGATCTTCTGGGATGTGTGCGCAGTGCCTACCATCGAATGAGGTTAGTCT
+
CD@B?BBBCFDCCBBCICBBCCCBBA@@BJCB@BCCC>BB?B>BDDECAA?BBCBB?B@BBBB?B?BBBBBBBBB?BBBBB3BB?BBB;BAAA<AAA;AA086=B?>;<:<>>AAA=AAA=A<AA>>>>AA=AAAB7;:@@BA@@?@AABB???=??@<A@7;7;B==>@@AA:==?D=.9395:::::*;;:::175559969795;::7(57:8<4>:<B=@@@B===<@<@AAAA=6666=4=///:<:;????==><?AA=@@>>><>>>@;><>>>@@
@ATNG8:02399:07002
GATGGTAGAGAGACTGTAGCGCACCCAGAAGATCAGGAACTCTAGAAGAATTCAGATTTTTAACACGAGAGTAAACGTAAAAAGAAGGTTTTACAAGACTCACGTTAACAATATTCAGCAGTACGCACACAATCGAAGCGCAGTAAGGATGGCTAGTGTAACTAGCAAGAATACCACGAAAGCAAGAAAAAAGAAGTACGCTATTAACTATTAACGTACCTGTCTTTTCCGAAACGAATGAGTACGATGAGATCTCGTGTGCTACCATCGAATGAGGTTAGTCT
+
;@@=?CCCCCBBBCCCCDCCCBBBD=CCD?CCCCBB?B?BBCA?@D@BA@D????A@A@A2B?BBBBCCCC>??5=?:;;;;*;A=A5;;;6;CCACCDBCBCDC@C@CB?CBC@CCCCCCCCCECBBCBC?CDCC?AAAACCBA=B?CBA?BCCCCBBB?BDBBBB?@@=A@A4::??=5<993::::9:%:>;=?=;@>?>?37357AA.938@CBB@CBBABDD;C@CCC=B@?<??@?ABBACBB@?>BBBAAAA=>>>>D;>>AAD=AA8868;?BABA
@ATNG8:02401:07024
GATGGTAGCACACGAGATCTCATCGTACTCATTCGTTTCGGAAGAGACAGGTACGTTAATAGTTAATAGCGTACTTCTTTTTCTTGCTTTCGTGGTATTCTTGCTAGTTACACTAGCCATCCTTACTGCGCTTCGATTGTGTGCGTACTGCTGCAATATTGTTAACGTGAGTCTTGTAAAACCTTCTTTTTACGTTTACTCTCGTGTTAAAAATCTGAATTCTTCTAGAGTTCCTGATCTTCTGGATACACTCATGTGCACCTACCATTGAATGAGCTTAGTCTATACCGACCTGCC
+
@@BB?BCBBCBCCCCCCGFCC>>>C@@@@A@A8ABBC>CCAC@CCBCBCD@CCCBB?C?@<<B=B?BBCBBBA@@6ACBCC3CB<@99927@?@=A@@<AA????BAB=@???BBAA=???;?=C@@===??<A@@?8<<778@@@@B???>>>@<=>=8=A8<:=A>>>AA8817<<<<.=6<6<=>>>/==;;;-77==AA:;:=6;;;9*97:989><@A<AA>>>>><?<>>>>@@<>?><AAB??;77676@@:;>776:666067072333327777363334733,3...
@ATNG8:02409:07025
GATGGTAGCATCATGCATATCTCACCAGAAGATCAGGAACTCTAAGAAGAATTCAAGATTTTTAACACGAGAGTAAACGTAAAAAGAAGGTTTACAAGACTCACGTTAACAATATTGCAGCAGTACGCACACAATCAAGCGCAGTAAGGATGGCTAGTGTAACTAGCAAGAATACCACGAAAGCAAGAAAAAGAAGTACGCTATTAAACTATTAACGTACCTGTCTCTTCCGAAACGATGAGTACTGCGTCTCACTCTCGCCTACCATCGAATGAGGTTAGTCT
+
:<<?@EBCB==;A;66<;<=A0//;7<:A0/5@><;095=:899-7;67/)/3//(/;;999'606<7373739;;/3344444$4:5:5;;3;99695/0/////)/3<<9>==9<<<599;9;9777////279=8<<;::://+/5@/905<<;@BCC>@@9000:/-)---(-/666.688178999)9>9>88555522+22'2777/5058<;;5:=<55/:6;+//;57779;=<===88=@ACCBBBCBC8;:=@??=>?:9:<@@AA=?>@@>>9
@ATNG8:02413:07009
GATGGTAGCTCTGCTCTGACTCTCGTACTCATTCGTTTCGGAAGAGACAGGTACGTTAATAGTTAAATAGCGTACTTCTTTTTCTTGCTTTCGTGGTATTCTTGCTAGTTACACTAGCCATCCTTACTGCGCTTCGATTGTGTGCGTACTGCTGCAATATTGTTAACGTGAGTCTTGTAAAACCTTCTTTTTACGTTTACTCTCGTGTTAAAAATCTGAATTCTTCTAGAGTTCCTGATCTTCTGGGTCTACGCTCGTCGCGCTACCATCGAATGAGGTTAGTCT
+
44:<8<BBBA;;;;<BCEBBBAAACBBBCB<;2;9:4(4;7B;;;==>AA@BCCCC<@=>@@B4<;,9:5;;666?:>>>==*44.4444)49=;7<=A:>@49:>ABCACBBBCCCB=@A@5<5;A@@AAAC@BBBE@CCCDDBBBBBBCCAAAB?BCC?BB@B?BBA000CCD=BBCDD;DAE>AAA@@,ABCCJ?FBBAAAA@@@5;;;;*;@@A>;>:@@=AAAAACCAD?BBBBAA9;;BC=CCDEBBB@@@@@BAAAAAA=??BBC>@A;;7;<@ACBB
@ATNG8:02436:07012
GATGGTAGTGTCATATGAGAGTGTGTACTCATTCGTTTCGGAAGAGACAGGTACGTTAATAGTTAATAGCGTACTTCTTTTTCTTGCTTTCGTGGTATTCTTGCTAGTTACACTAGCCATCCTTACTGCGCTTCGATTGTGTGCGTACTGCTGCAATATTGTTAACGTGAGTCTTGTAAAACCTTCTTTTTACGTTTACTCTCGTGTTAAAAATCTGAATTCTTCTAGAGTTCCTGATCTTCTGGTATGACTAGTGTACTACTACCATCGAATGAGGTTAGTCT
+
::>C@BCDCBBBBBCCDBCCBBCCBBB<;;@@;@?@?:@B?C?BAAB>CC>==@<A>A?BBCD@B?BCBB@@@CC?A@EDD3;<;:BBD>B<AC:D?D@CC?BBCCCC>@ACIHCCCACCB=@>ABBBBCCC@CBBB?BAABIGBBBCCCBCCCB@BBB@BB<@=@@BBBBCCG?AACCC7A=A@BBCCC5BBBCD>CCDBBBCCCC@CDDD2CCCCCAC@CC@CECCBBA<@<@AB@@@@CA@?ACCHCCCCDDCCCCBBAABC@;;;;@>;;;;6;=ACDBC
@ATNG8:02437:07020
GATGGTAGAGTATCATGTGTATCTCCAGAAGATCAGGAACTCTAGAAGAATTCAGATTTTTAACACGAGAGTAAACGTAAAAAGAAGGTTTTACAAGACTCACGTTAACAATATTGCAGCAGTACGCACACAATCGAAGCGCAGTAAGGATGGCTAGTGTAACTAGCAAGAATACCACGAAAGCAAGAAAAAGAAGTACGCTATTAACTATTAACGTACCTGTCTCTTCCGAAACGAATGAGTACTACTCTCAGAGACACACTACCATCGAATGAGGTTAGTCT
+
9:GE@DCBBAACCCCBCBDBBBCBC?CBB@BDCCBA?A?BBCCCCC?BB?B?CCCDCCCC5C@CCCCCDBBBBA<@C:::::.;C?C<@@@9@CD@DCCBBBBBB>B>BB>BAB>AAAABBCCDDBBBCCCC?BBCD?BAA@CBBB?G@CBB@BCDBBBBB?BAAABB@CB>BBA:??887):>?;?@@AA2@C?B8:9BCBBB;>;>A@@:=:>@CCC@CCAAACB@B@CCC=CCC?ABACAAAABA@@BBBBB@@BBBBBABC>A@AAB>@C9999?C@B@@
@ATNG8:02447:06401
GATGGTAGGAGACACGTCGCACACGTACTCATTCGTTTCGGAAGAGTCAGGTACGTTAATAGTTAATAGCGTACTTCTTTTTCTTGCTTTCGTGGTATTCTTGCTAGTTACACTAGCCATCCTTACTGCGCTTCGATTGTGTGCGTACTGCTGCAATATTGTTAACGTGAGTCTTGTAAAACCTTCTTTTTACGTTTACTCTCGTGTTAAAAATCTGAATTCTTCTAGAGTTCCTGATCTTCTGGGTGCGCTACAGTCTCTCTACCATCGAATGAGGTTAGTCT
+
BBAB?BBBABCCBDCCBBBBC@@AFBBBCCCC@BBBB>BCBC@CCCCBBC@BBBDC>B>BBBB>B?CBCBBBDBB>AADCC3??=?AAA=ABBBACEE@DI@<;;FCD@BBCCCCCC@CCB@B>BCCCCCCD@CBCC@BCCDCAAACCCCCBBAC?BEE@CB?A?ABBBBBBCGAECCCB9B?B@CCDDD3DBBCC>CBBBBBDBBB<AAAA,A@@AC@C@CC?A@FCBCB?C?BABDED@B:::6;B@AABCCCCCDCCCDDDDAABABB@@@AD@C@BCC::
@ATNG8:02447:06413
GATGGTAGCTCGCTGATGATATCTCCAGAAGATCAGGAACTCTAGAAGAATTCAGATTTTTAACACGAGAGTAAACGTAAAAAGAAGGTTTTACAAGACTCACGTTAACAATATTGCAGCAGTACGCACACAATCGAAGCGCAGTAAGGATGGCTAGTGTAACTAGCAAGAATACCACGAAAGCAAGAAAAAGAAGTACGCTATTAACTATTAACGTACCTGTCTCTTCCGAAACGAATGAGTACTATAGACTATCTGAGACTACCATCGAATGAGGTTAGTCT
+
B@@@:B?EFCBBBBBDCCCCCBCCCABBB@BBBD;;:;@CBCBBBC@BB?B@BBBBBBBB2A>ABBBCB@@788*8<>>???0@A@B=AAA9ACD@CCDCDDCCC@C@CC?CCC?BBBBBBBBEECCC@BBB@CCCC?BBBBBBBB?C?C??>@CCCCACC?CCCAAA?BC>>>><>>@@?8@9939A?AA3AB@B???DBA??:>:=AAB8;8;CCCC?CCAAABB?B?BAC=CCC?C@ABBCCAAAABCBBBBBCBAAACCCC=A@AAD?AA??=??BCBBB
@ATNG8:02452:06414
GATGGTAGAGAGACTGTAGCGCACCCAGAAGATCAGAACTCTAGAAGAATTCAGATTTTTAACACGAGAGTAAACGTAAAAAGAAGGTTTTACAAGACTCACGTTAACAATATTGCAGCAGTACGCACACAATCGAAGCGCAGTAAGGATGGCTAGTGTAACTAGCAAGAATACCACGAAAGCAAGAAAAAAGAAGTACGCTATTAACTATTAACGTACCTGTCTCTTCCGAAACGAATGAGTACCTCTCAGACGCTCGTCCTACCATCGAATGAGGTTAGTCT
+
@A?@>?>>CCLDCC@;;>96965;;1:>><@<;<00/6887:;<<9<>9<8:::;;>>>+=8=<<??=>9888+97:4999(:;8=:?@@1<AC@CCCEGDDBB>B?@@=@@@<@CC@BBBBBBCCCCDBB>@A@B@C@@?BCBC?B>@@@<@;;;ABBB>A@@99989939@?8>>;;;.;73,777889%9713733:8=?A=C=>>@@:A;;;@DD?;;;;:9A<@7;;=5=00*//863346B@B@BBBBB=>>>>A=@@@<>?::;<A???=A8<@BCC
@ATNG8:02456:06432
GATGGTAGTACATGATAGACGACACCAGAAGATCAGGAACTCTAGAAGAATTCAGATTTTTAACACGAGAGTAAACGTAAAAAGAAGGTTTTACAAGACTCACGTTAACAATATTGCAGCAGTACGCACACAATCGAAGCGCAGTAAGGATGGCTAGTGTAACTAGCAAGAATACCACGAAAAGCAAGAAAAAAGAAGTACGCTATTAACTATTAACGTACCTGTCTCTTCCGAAACGAATGAGTACAGAGAGTACGATATGTCTACCATCGAATGAGGTTAGTCT
+
44<=9<AGCBCBCCCDCDCA;;;;:.5<<9>BBBBA>A=AA@??@A>AA<?;?AABBFCD5C?CBDDEFCB;;:0;C;;;;;';@=?5;::4:CC@CCCBBAA@@6;6;B?BCC@C@@@BBABBBA@@BAAA@CBAA=ABB@AC;<7;=BDC@BBCCDBCB@CCBCCC@:95:B@;?>99::+9993999999$8;69?<<==BB=?B?=BCC>>:>?CCB?A@@BBAA>A>@@@8?AB<@@ABBABBACBBE99;BBAABB???BB=A???BA???A:=5;;A==
@ATNG8:02457:06400
GATGGTAGCATCATGCATATCTCACCAGAAGATCAGGAACTCTAGAAGAATTCAGATTTTTAACACGAGAGTAAACGTAAAAAGAAGGTTTTACAAGACTCACGTTAACAATATTGCAGCAGTACGCACACAATCGAAGCGCAGTAAGGATGGCTAGTGTAACTAGCAAGAATACCACGAAAGCAAGAAAAAAGAAGTACGCTATTAACTATTAACGTACCTGTCTCTTCCGAAACGAATGAGTACGTGTGCGACGTGTCTCCTACCATCGAATGAGGTTAGTCT
+
88<<;@A@9449=:56<CBBCIIGH@CCC@BAAA9:7<=?>?AA@A=??=@?BA<;7777';4?>;BBBB@???597:@@@=+?>:?2999&9BB?CBBBCCCDCADAA@?ABB?BB@@@BCDCCCHDCBBB=AA;:6;A@@BBAB?B?C@@?@DCGBCBD@AAABBB?BC?999?ABAAF==:93::::::%9;8;=<>@@ACA<>;=>@@;?8==BBA>AB;;;@A>@=@@A;A@?<???BCBBBBF@??BBB???BBB=:>CB@>>>AA588@@<?;?CA9:
@ATNG8:02458:06406
GATGGTAGTATATCGCGTCGCTATCCAGAAGATCAGGAACTCTAGAAGAATTCAGATTTTTAACACGAGAGTAAACGTAAAAAGAAGGTTTTACAAGACTCACGTTAACAATATTGCAGCAGTACGCACACAATCGAAGCGCAGTAAGGATGGCTAGTGTAACTAGCAAGAATACCACGAAAGCAAGAAAAAGAAGTACGCTATTAACTATTAACGTACCTGTCTCTTCCGAAACGAATGAGTACATAGATATACGTATAGCTACCATCGAATGAGGTTAGTCT
+
@A>;?ABBAEBBBCCCDCCCCBBCB?CBB@BACC;;=;?DHCCCCC@DD@B?BBAA@@@@1@@CECBBBCA??=6<<;;;;;';@>B5999&5<<9>A<BCKCCC=@=@A=ABB?BCCDDBBBCECDDBAAB?CCCC>A@CBCBBB;A=A::6;BBBDDCB@CBB??@>AA@BBB?BB99928==8>BCCC3CF@B998AA??@:>:>BCC=C=CBEA@=@ABCBCC@B?BCC>CCC?AABCCBBBBBBBBBBB@@ABA>>>B??<????A=AB>?;@<@BB>>
@ATNG8:02458:06414
GATGGTAGCTCACGTACGTCACACGTACTCATTCGTTTCGGAAGAGACAGGTACGTTAATAGTTAATAGCGTACTTCTTTTTCTTGCTTTCGTGGTATTCTTGCTAGTTACACTAGCCATCCTTACTGCGCTTCGATTGTGTGCGTACTGCTGCAATATTGTTAACGTGAGTCTTGTAAAACCTTCTTTTTACGTTTACTCTCGTGTTAAAAATCTGAATTCTTCTAGAGTTCCTGATCTTCTGGACGACGCGCACTTGACACTACCATCGAATGAGGTTAGTCT
+
<<==@CCCA965:95:565<<AAABCBBACCC?AAHD=BB@C@CBCBBBB>@@BBB?A?ACCC@C?CBBAABABB>BBDDD2BB?BBBB>BCCB>BBC?CC598?AAA?BCFBBBAA>=??=A<AAA?@?@@<@B@@:=;?@??:::@?@@>===7;;?;>?<@<???@@B?>>:=>>CB;B=B<>>>>>/>AABF:B;;;>>???F<@@@@/@889A<@<@D>@===@AA=A=AA?>>B<<<;7;8///9=;;;//,/666===>:>;;;D===>=;><AA=77
@ATNG8:02460:06422
GATGGTAGCACGAGTCACTCATATCCAGAAGATCAGGAACTCTAGAAGAATTCAGATTTTTAACACGAGAGTAAACGTAAAAAGAAGGTTTTACAAGACTCACGTTAACAATATTGCAGCAGTACGCACACAATCGAAGCGCAGTAAGGATGGCTAGTGTAACTAGCAAGAATACCACGAAAGCAAGAAAAAGAAGTACGCTATTAACTATTAACGTACCTGTCTCTTCCGAAACGAATGAGTACTATGTAGAGCTCTATACTACCATCGAATGAGGTTAGTCT
+
:;B>;>BBBCC@<ACCBCBBBBBCI@IBB@BBBA;;7<?ABCCBCCACD@C@BBB;;;;;);>ABCCBBCC???6<=;;;;;*;>=>4999&9@<=B;9;DDCCC@C@BB@BCC?AADDCDCCCCBBBCCCC@CBBB?BBBBCBA@<@=@::8;@@CDDBB?BCCABAABB?BBB<??BBB=BBB?BBCCC3BB?B@?>B@@>@:=:=@@A=A=AABBB@BBCAA@A6:3:@@;ABC@BBABBCCBBBBBEABBBBB?=>=888=:;;===8=BAB?B?BA::9
@ATNG8:02462:06430
GATGGTAGGCGAGAGTGAGACGCAGTACTCATTCGTTTCGGAAGAGACAGGTACGTTAATAGTTAATAGCGTACTTCTTTTTCTTGCTTTCGTGGTATTCTTGCTAGTTACACTAGCCATCCTTACTGCGCTTCGATTGTGTGCGTACTGCTGCAATATTGTTAACGTGAGTCTTGTAAAACCTTCTTTTTACGTTTACTCTCGTGTTAAAAATCTGAATTCTTCTAGAGTTCCTGATCTTCTGGGTCTACGCTCGTCGCGCTACCATCGAATGAGGTTAGTCT
+
>::<8<BC@CCCCBDCCCBBBCCCCCFCED@@?@B@A<BC@C@CCBBCB@>@D?@@@C@DCCB?B?BBBBBBBBB?CCDDD2AB@BBBB=ABBA=AA@<@A>@@AAAA?BBCBAACE=@>>;>;???;;;BB=?>>C<AAAA<==@@>>>A==<A9<=>;>?;?<A>>>?AAAA6==<>=2><@<@ACCC/C?;==6=98///;6696;;;<.=>>>D>D<>>;>>>A>>>;@<>?>AAA:==>>7>@>>>;888;>@>==@@@B=?@>>><@?AA<A;@@@?>
@ATNG8:02463:06408
GATGGTAGCTCTGCTCTGACTCTCGTACTCATTCGTTTCGGAAGAGACAGGTACGTTAATAGTTAATAGCGTACTTCTTTTTCTTGCTTTCGTGGTATTCTTGCTAGTTACACTAGCCATCCTTACTGCGCTTCGATTGTGTGCGTACTGCTGCAATATTGTTAACGTGAGCTTGTAAAACCTTCTTTTTACGTTTACTCTCGTGTTAAAAATCTGAATTCTTCTAGAGTTCCTGATCTTCTGGTGTCTGTTCTGTATCACTACCATCGAATGAGGTTAGTCT
+
:CBA=@@BCDED@A@CCCCCCCECC@@@@@@B?ACCE>CC?C=BDBBBBA@@BBBB?BADCDC@F@BBCCCCCCCACCCCD5AA>A@@@:@AAC?CCC@CC?AABBBC@CCCCBBBG@BBB?B@FBBBBBBB@BDED?BABBCCCCCAAACCBBB?BBB@DD?B?CCDCDCCC@BBCFF=G@F@CHCCC5CCAAA>BCCCCCCCBB<@@@@0@AACCAC@CC@CCCCC@A?@ACCCCBC?CDIBEBBBBCD@DDAAADCCBBBB@BCCCC@BBBB?B?CBBBB
@ATNG8:02465:06428
GATGGTAGCGCATATCAGCGCAGCCCAGAAGATCAGGAACTCCTAGAAGAATTCAGATTTTTAACACGAGAGTAAACGTAAAAAGAAGGTTTTACAAGACTCACGTTAACAATATTGCAGCAGTACGCACACAATCGAAGCGCAGTAAGGATGGCTAGTGTAACTAGCAAGAATACCACGAAAGCAAGAAAAAGAAGTACGCTATTAACTATTAACGTACCTGTCTTTTCCAAACGAATGAGTACTGCGTCTCACTCTCGCCTACCATCGAATGAGGTTAGTCT
+
<<:@7;;;:>=566;;@CB@@>:95)5<@7;<<655.56;::5998838;7:7<;<@@@==,9.55666>@<<<@49944444$4;;>>BBB7;;9;ABBCBBB;;49>??;;:9<@>>?995<=<<<<<===166<<=>995565=8<.655.5:::566@;==@A:924423384:;:::2///(/6888)8:5::;474<=?9A?989@8>9::BAC?CB;:;A@3@9==59992:><99439::495<<=;@ABBDD?CCC@BBAA@59:::406:=@00
@ATNG8:02467:06408
GATGATAGCGCGACGAGCGTAGACCCAGAAGATCAGGAACTCTAGAAGAATTCAGATTTTTAACACGAGAGTAAACGTAAAAAGAAGGTTTTACAAGACTCACGTTAACAATATTGCAGCAGTACGCACACAATCGAAGCGCAGTAAGGATGGCTAGTGTAACTAGCAAGAATACCACGAAAGCAAGAAAAAGAAGTACGCTATTAACTATTAACGTACCTGTCTCTTCCGAAACGAATTAGTACTATGTAGAGCTCTATACTACCATCGAATGAGGTTAGTCT
+
;<@<DCCCBBCBBBBBBCCCCBCCC>BBB?ABAABA?B@BCBBBCC@CC?B?BCDCBDDD0D?CCCCCBBBBBE>@@AA@@@,AB=A?BDD:C;;;;CCDCBBBB?B?BB@CBB>?@BBBBCCBBCCCCCDC?BBCC<??DDCBAA@D@D:9;:BDCBBBC@CCC@@A@DD@??<<??<<<3<<<9<<==?.>@<????CCBBB?B@>?>A=A<@@CCC?BBBBBCB@CHDDD=BBB@C@CCCBCBBBBA@?@A?@AAABBCBAB>BDCB@:788B=B====AA
@ATNG8:02471:06448
GATGGTAGTGTCATATGAGAGTGTGTACTCATTCGTTTCGGAAGAGACAGGTACGTTAATAGTTAATAGCTTACTTCTTTTTCTTGCTTTCGTGGTATTCTTGCTAGTTACACTAGCCATCCTTACTGCGCTTCGATTGTGTGCGTACTGCTGCAATATTGTTAACGTGAGTCTTGTAAAACCTTCTTTTTACGTTTACTCTCGTGTTAAAAATCTGAATTCTTCTAGAGTTCCTGATCTTCTGGAGATACACATGATACTCTACCATCGAATGAGGTTAGTCT
+
9:B>:BCCC@BBDDDCCCCCBBBCCCDBCEBB?BCBG=BB?B?CDCCCDDACCGDD@C@BCCC?CDDDCBB@BBB?ACDDD1BB@CCCB<BBBB@BEC@BB=@?ACCC@CBBAAABB=ACC?C?BBBBAAAB>DCCC=@>?=>?@@@@AAA?AAA=<=<<>?<?===<AAAA>>:>?BDD;D<?978787(8>878-8>=;;;A<==18888+8CABA<A<AA<@@AA====D:>>BBCC7;;>;;;;AABB???AA@@@AAA?A=???AA<>>>A<A=AAA==
@ATNG8:02473:06413
GATGGTAGAGAGACTGTAGCGCACCCAGAAGATCAGGAACTCTAGAAGAATTCAGATTTTTTAACACGAGAGTAAACGTAAAAAGAAGGTTTTACAAGACTCACGTTAACAATATTGCAGCAGTACGCACACAATCGAAGCGCAGTAAGGATGGCTAGTGTAACTAGCAAGAATACCACGAAAGCAAGAAAAAAGAAGTACGCTATTAACTATTAAACGTACCTGTCTCTTCCGAAACGAATGAGTACCTCTCAGACGCTCGTCCTACCATCGAATGAGGTTAGTCT
+
9:;<8;;<==@@B=<;<<><<<>CF8BBBABBC@@@6;5:?>::4:6<=:=8;<7733333#3,388334;;;;?9====99=(9=9;8==?2B>CAAAADCCCBB?B@DC?BDA?BAAADCCCFGBBABCBD=AA;;65>@?ABBB@C?B;;7;@@<BB;:89AAABB?BC?BBC:>>?==6787889999:%9;8;?8@=8:<A;>;879@-88(7<@CC?AA;;:@@=@=@AA9A9837<>?@BB>BBBCBBBAA=E@>>>8<;G8;;???>@@=>:>:>D@@@
@ATNG8:02479:06429
GATGGTAGTCTCAGATAGTCTATAGTACTCATTCGTTCGGAAGAGACAGTACGTTAATAGTTAATAGCGTACTTCTTTTTCTTGCTTTCGTGGTATTCTTGCTAGTTACACTAGCCATCCTTACTGCGCTTCGATTGTGTGCGTACTGCTGCAATATTGTTAACGTGAGTCTTGTAAAACCTTCTTTTTACGTTTACTCTCGTGTTAAAAATCTGAATTCTTCTAGAGTTCCTGATCTTCTGGTCTACTACACTGTACTCTACCATCGAATGAGGTTAGTCT
+
>@>?7666<???CB=B=>>C>B=B;:955<9;2;00*//)/)/9::<0//:://)4.4::<7<055555<::75//000)00+00>>8=<==8<><277,///9@A=AA??;555.4497<7@CA@A@;;5;?BB6::BA;;;AABABBCA??=A?A000:>:00:AB=996<?9955&57<755555$5/99;,//9;;<;;99.5555$5545=695;=04499:44.4.55:>>>;<<=:>==<<;?=A595555555558===>>8:;::38644444
@ATNG8:02482:06407
GATGGTAGCAGACGTGACAGAGCGCCAGAAGATCAGGAACTCTAGAAGAATTCAGATTTTTAACACGAGAGTAAACGTAAAGAGAAGGTTTTACAAGACTCACGTTAACAATATTGCAGCAGTACGCACACAATCGAAGCGCAGTAAGGATGGCTAGTGTAACTAGCAAGAATACCACGAAAGCAAGAAAAAGAAGTACGCTATTAACTATTAACGTACCTGTCTCTTCCGAAACGAATGAGTACGATGAGATCTCGTGTGCTACCATCGAATGAGGTTAGTCT
+
55:<9>@CBBBB>@>??@C=BBCCC466C8;=>995068>BB985=7:=9><;<77788='=6@<=>CBB@CCC=:99?D=@AA@:=2999&9@A?AAACBCCDE@CABB?BBB>CBBBDBBBCDDCBBBCB@BBBB?BBBBBBCB?A?B::7;DB@??CD?BBBBBB?BB?@AA?A@@@>8;7707CCCD3CE?;<;@@A@@A:=:====<@<@ACCD@B@@@BBB@C@CCC>BCC@AAACCCA@ABBBBBBBBBBBB>>>BAD<>===>=BCBB9999CCCC
@ATNG8:02487:06421
GATGGTAGCGCACACATAGATACAGTACTCATTCGTTTCGGAAGAGACAGGTACGTTAATAGTTAATAGCGTACTTCTTTTTCTTTGCTTTCTGTGGTATTTCTTGCTAGTTACACTAGCCATCCTTACTGCGCTTCGATTGTGTGCGTACTGCTGCAATATTGTTAACGTGAGTCTTGTAAAAACCTTCTTTTTACGTTTACTCTCGTGTTAAAAATCTGAATTCTTCTAGAGTTCCTGATCTTCTGGAGATATCATCAGCGAGCTACCATCGAATGAGGTTAGTCT
+
::<=>BB@?@B=<=566669;;<;;;;;==5505?<<4==8=9666;;;=6;;<<<8<8;?;;;A;@@?;;5666266>>>)65525=<<254499887//(/9)/////69>?>?><<<299=4;2:AB@A@9:7:BBB?BBCCBAAABAB@::9>?4;99:;?:C:@B?<?<<<=7:99999'98=:??AAA.:99?=6@@@999995569=<=+=955:1616=9=<;;=9=29.9<:>;9;:99.95555779/0/:::9;;;;?7<;>@@:?>>;.4299=>?
@ATNG8:02488:06420
GATGGTAGACATATCGTACTCTCTGTACTCATTCGTTTCGGAAGAGACAGGTACGTTAATAGTTAATAGCGTACTTCTTTTTCTTGCTTTCGTGGTATTCTTGCTAGTTACACTAGCCATCCTTACTGCGCTTCGATTGTGTGCGTACTGCTGCAATATTGTTAACGTGAGTCTTGTAAAACCTTCTTTTTACGTTTACTCTCGTGTTAAAAATCTGAATTCTTCTAGAGTTCCTGATCTTTCTGGGCAGACTCTCACACGCTACATCGAATTGACGGTTAGTCT
+
;;=A9==CBBBCCBBBAA=966665=<<BCCC?CBBB=AA?C?BC@A@DC<>>>:=7:7:@@B7B44/:@/0/7716::::+BC?=252,2;;72;7303;688===>6>?>>??>>9>>@9@<@A@?>>??388BB=AAAA@>>==?A>>:;:?8<<>::;7;:>>>>>AAAA:;;@>@2@19155555'5==>>9?@;;;;67//)/555(5:==@:<8<A5:9<<7794<6;:;;565'5777.7777999/--,,,2,,,65559>,/+/8783749689;
@ATNG8:02488:06439
GATGGTAGGCACTGCGCACACATCCCAGAAGATCAGGAACTCTAGAAGAATTCAGATTTTTTAACACGAGAGTAAACGTAAAAAGAAGGTTTTACAAGACTCACGTTAACAATATTGCAGCAGTACGCACACAATCGAAGCGCAGTAAGGATGGCTAGTGTAACTAGCAAGAATACCACGAAAGCAAGAAAAAAGAAGTACGCTATTAACTATTAACGTACCTGTCTCTTCCGAAACGAATGAGTACGAGAGAGCACACGTGTCTACCATCGAATGATGTTAGTCT
+
668:<@CA;;;=:99455555565A4A//)/-----(/)//799::.44.4.44;444444#4.43=;;;=<;;:(3344444$59498>@@2@>>>BABBCCDBB?B@<<5<??9?@CCCCBCBAACC@@@B>BBCC>A;::AA::6:=@::49:>:<5558<<====7==7BB<6;8333(7;;3;==???(?A?B?<:9557?<@:;;@@<A<@@B@A>@AAAC::39<:::/8<;5;<;@@??BB777@??@BBBBBB=9988488788)---44509<A>>
@ATNG8:02444:06484
GATGGTAGTGTCATATGAGAGTGTGTACTCATTCGTTTCGGAAGAGACAGGTACGTTAATAGTTAATAGCGTACTTCTTTTTCTTGCTTTCGTGGTATTCTTGCTAGTTACACTAGCCATCCTTACTGCGCTTCGATTGTGTGCGTACTGCTGCAATATTGTTAACGTGAGTCTTGTAAAAACCTTCTTTTTACGTTTACTCTCGTGTTAAAAATCTGAATTCTTCTAGAGTTTCCTGATCTTCTGGAGATACACATGATACTCTACCATCGAATGAGGTTAGTCT
+
78::7?D0:;;;;;;;ACBB;::BA@>:>@:;49@AC<??7;:696>>CCAHCCCBBC<CCBB@C@BBBCB;;:B?AABBB5BB=B??>8>@A?9@@>9>A5:;:CCC@CDBDEIICACCC@C@CC@A@@A@>BBCC?BCCCCBCBCCBBBCDCC@CCC@CC@C@BBBBBBCCC=@;:::;*;=@=@@@@@,@AA@A;@@A@ABAAA?5:9:9*9AA@@=C?00,0000>;;;9@=AA;::C?BBB@CC>AA000??ABBB@@@BAA>;::?>;?BB@=A?BBBCB
@ATNG8:02453:06489
GATGGTAGTGATACAGATCAGACACCAGAAGATCAGGAACTCTAGAAGAATTCAGATTTTTAACACGAGAGTAAACGTAAAAAGAAGGTTTTACAAGACTCACGTTAACAATATTGCAGCAGTACGCACACAATCGAAGCGCAGTTAGGATGGCTAGTGTAACTAGCAAGAATACCACGAAAGCAAGAAAAAAGAAGTACGCTATTAACTATTAACGTACCTGTCCCTTCCGAAACGAATGAGTACCTCCAGACGCTCGTCCATCGAATGAGGTTAGTCT
+
BCBB@BCBCBBBBCCCCCECCCCCB=BBC@BCCD?@?@AFBBABBC>AA?AACCBBCCCC3B?DCBBBBBBAAB<BBCCDCC2BCAE?BBB:BCCACBBBFDCCB@C@BB?BCC@CCBBBBCCCDBBBCCCC?BBDC?BBBBB??=?D?C@??@ACCCDCC@CCCAAA?CC@AA@:>>998+9=<9==>???(=@=?0/0@?AAA:>:;;>?6;7;@DCD@BBBCD>C@B?@??:?BB>AAACBCC?BB?CCBBBBBBBBB?ACCCC?CAAA?C?BAAAA
@ATNG8:02456:06452
GATGGTAGTAGTACACTAGTCATACCAGAAGATCAGGAACTCTAGAAGAATTCAGATTTTTAACACGATAGTAAACGTAAAAAGAAGGTTTTACAAGACTCACGTTAACAATATTGCAGCAGTACGCACACAATCGAAGCGCAGTAAGGATGGCTAGTGTAACTAGCAAGAATACCACGAAAGCAAGAAAAAGAAGTACGCTATTAACTATTAACGTACCTGTCTCTTCCGAAACGAATGAGTACGTGTGACGTACGTGAGCTACCATCGAATGAGGTTAGTCT
+
<<<>@CCCCC@@BDDDCCCCCBBBD?CBB@BBAABB@B@CCCCCBB@CC@C@BBCCCCCC3B?BCCAA@?@::9.9@??@@A0BB@D=AAA;BJJACCCCCCCBB?A?BB@BDD@BA??@BCDCECCCCCBB?BAA@@BBBBBBBB>C@B??>@CCCCCCC?BBBAAA?BE?999>A@BBA9?9949BCCC3BB?B;;:@@@@A;>;?@@@;?;>>BAC@CDDBBCC=@=@BC>CBB?AAABFEBBBBBBBBBFBBBBBBBBBBB@BBBBB?BBBB?B?CBBBB
@ATNG8:02456:06476
GATGGTAGCGCACACATAGATACAGTACTCATTCGTTTCGGAAGAGACAGGTACGTTAATAGTTAATAGCGTACTTCTTTTTCTTGCTTTCGTGGTATTCTTGCTAGTTACACTAGCCATCCTTACTGCGCTTCGATTGTGTGCGTACTGCTGCAATATTGTTAACGTGAGTCTTGTAAAACCTTCTTTTTACGTTTACTCTCGTGTTAAAAATCTTAATTCTTCTAGAGTTCCTGATCTTCTGGCTCTCGTAGACAGATACTACCATCGAATGAGGTTAGTCT
+
CCED?CCBBBCDBBBBBCCCCC@ABBCBCEBB?BBAA<AA?B@BECDBBB@CCDCB@C@BBBB?C::;CCCCDDI?A@CCC5BB>??CE>DCBC?CCF@CI?AABCBB@CHCCBBBCACBB?BACBC@AA9999@DD?BBBCEDDCCBBBCCCCC@CBA=AF@C?BABABBBCC@CBBBB:B<@<@BBAB2BABCC>BCBBCCCBBA5;;;;*;AA?A@B@CC@DCBBB@A>@@BDBIDC@BBB@BCAAABBBBB@A@CBBBCBD?AACCD?BBAA>A@BBBBB
@ATNG8:02456:06482
GATGGTAGGCGAGAGTGAGAGCAGTACTCATTCGTTTCGGAAGAGACAGGTACGTTAATAGTTAATAGCTTACTTCTTTTTCTTGCTTTCGTGGTATTCTTGCTAGTTACACTAGCCATCCTTACTGCGCTTCGATTGTGTGCGTACTGCTGCAATATTGTTAACGTGAGTCTTGTAAAACCTTCTTTTTACGTTTACTCTCGTGTTAAAAATCTGAATTCTTCTAGAGTTCCTGATCTTCTGGTGTCGTCTATCATGTACTACCATCGAATGAGGTTAGTCT
+
@BBC>A?B@BCCCCC@ACKEAAACCBCBAAA?DCBC>BB@B@BBCBBCA=AA;;;>A?AAAB?B@CBBBB=??@<<;788);><@ABD@BBCB?AAC?BB:;;@BBC<AAA@BBCDABBB@G?AAAA@@@@;?ABBAB@??BBBBBBBAA>>>@<???;AA394:@AAB>BBC>A>@@@5@8=:=>AAB/???BD;BAA@@@???@<ACCC/;;;;@<@=BB=A??@AAA<><>>>>@A866@7///=><77;;;==>?>>?@A=;;;;B676:;*/*/8966
@ATNG8:02462:06479
GATGGTAGGCGACATACATACGCGCCAGAAGATCAGGAACTCTAGAAGAATTCAGATTTTTAACACGAGAGTAAACGTAAAAAGAAGGTTTTACAAGACTCACGTTAACAATATTGCAGCAGTACGCACACAATCGAAGCGCAGTAAGGATGGCTAGTGTAACTAGCAAGAATACCACGAAAGCAAGAAAAAGAAGTACGCTATTAACTATTAACGTACCTGTCTCTTCCGAAACGAATGAGTACTATGTAGAGCTCTATACTAATCGAATGAGGTTAGTCT
+
CDDD@BBB@B9;;CCDCCDECCCCC?BBD@ECCCBB?B@CCCBBBB?BB@C@CBCDCCCC5CACCCCDAAAAAA:@D>@@@@0@B?C?CCC<CCCACBBBCCCBB?A?ADAECC?BBBBBBBBCCCCCCCCC@AAAB?BBBBCCCC@E@C@@?ACCCCCBB?BCCBBB?BB?BA?9==;;;3<<<8<<<<>1?A?B?>?BBBBA?B?BBBA<><>@CDC?CCBBBCC@C?CCC=CCC@AAAACCCAA@BBBB@BABBCB@@@CA<?<<>;??@>;><>BAAA
@ATNG8:02464:06498
GATGTAGAGTACAGTGTAGTAGACCAGAAGATCAGGAACTCTAGAAGAATTCAGATTTTTAACACGAGAGTAAACGTAAAAAGAAGGTTTTACAAGACTCACGTTAACAATATTGCAGCAGTACGCACACAATCGAAGCGCAGTAAGGATGGCTAGTGTAACTAGCAAGAATACCACGAAAGCAAGAAAAAAGAAGTACGCTATTAACTATTAACGTACCTGTCTCTTCCGAAACGAATGAGTACACACTCTCATATGACACTACCATCGAATGAGGTTAGTCT
+
BBABADBBCABBCCBBBDCCCCCC@BBC@CBBB:;8;@CBBBB@?=@C?A?AAABBBCB3B?CCBBBAA@777.7>@ADDC5CC@C?DDG<CCC@CCCCCCBBB?B?BB?B??;@@@@BBBBCDAB@BCCC@BBBC?ABABBBBB>B?B::7;BCCCBCBA??@BBB?AB<>>?499??=5===9::9999%:D;?:99A@BAB:=:=;;;;>=@@CCC@CCBBBBB?B@BBD=BAC?BBCAAABBBBBBCBAAA@@BBBBBBAC?CFBBB?BBBC?B?FBBBB
@ATNG8:02465:06459
GATGGTAGGCACTGCGCACACATCCCAGAAGATCAGGAACTCTAGAAGAATTCAGATTTTTAACACGAGAGTAAACGTAAAAAGAAGGTTTTACAAGACTCACGTTAACAATATTGCAGCAGTACGCACACAATCGAAGCGCAGTAAGGATGGCTAGTGTAACTAGCAAGAATACCACGAAAGCAAGAAAAAAGAAGTACGCTATTAACTATTAACGTACCTGTCTCTTCCGAAACGAATGAGTACATAGATATACGTATAGCTACCATCGAATGAGGTTAGTCT
+
::8900//7>=BCC<;;>;@ABD@G>CCC@CCCCBA?B@CCCBBCC?BD@C@BB<<:CCC1@=?A@?@=??>??6<?@AAAB2BC@EAEFE;CGJ@AAACEFCBB?B@CC?BBA<@@CBCCBCCBBBBBAAB>BCCC?ABBBAA@B@C@C??=@CBAAABB@BCCCBC@CC???@?BCBAC:?::3::9999%:>97858??@@@<@<@@BB:>;@BFBB?BBCCCCB?B?BCD>BBB@AAABBBCDBBBBBB>???AAA>>>B??<?@@AB<@@==:=;@A=>>
@ATNG8:02465:06478
GATGGTAGAGAGACTGTAGCGCACCCAGAAGATCAGGAACTCTAGAAGAATTCAGATTTTTAACACGAGAGTAAACGTAAAAGAAGGTTTACAAGACTCACGTTAACAATATTGCAGCAGTACGCACACAATCGAAGCGCAGTAAGGATGGCTAGTGTAACTAGCAAGAAATACCACGAAAGCAAGAAAAAGAAGTACGCTATTAACTATTAACGTACCTGTCTCTTCCGAAACGAATGAGTACTATGTAGACGCTCTATACTACCATCGAATGAGGTTAGTCT
+
B@A@>B<<@@;;;555556666;;@7==B@DAB;;;<@=@CC666>9;<8<:00//6>>?0@<:<8<;8;9799+9=:994&4;.5.55)59=9=96;@:95509<>?;?@B?BBB>DBBCCCCC@A@CD@CA@A@C::;BB??<@?@;;7;A@@@ABB<?>>=<<1737(739388333(333,3;==>+;;6888885556+2,2778/5059==>:;;;;:;<69+/-8/8--(---5::?BA=<<?=<<<8579>=?@::945755235738286=>=::
@ATNG8:02465:06483
GATGGTAGCGCATATCAGCGCAGCCCAGAAGATCAGAACTCTAGAAGAATTCAGATTTTTAACACGAGAGTAAACGTAAAAAGAAGGTTTTACAAGACTCACGTTAACAATATTGCAGCAGTACGCACACAATCGAAGCGCAGTAAGGATGGCTAGTGTAACTAGCAAGAATACCACGAAAGCAAGAAAAAAGAAGTACGCTATTAACTATTAACGTACCTGTCTCTTCCGAAACGAATGATACTATGTAGAGCTCTATACTACCATCGAATGAGGTTAGTCT
+
BB@@<@;9;BCD9;;CCBBBDCBBD=BBD?CCCCCCC@BBACCCD@AA?A@CDCCBBBB5B@CCCCCBAAAA@:AB:::::*;@>B4;;;.;CCIEABACDEFC?B?AA>ACC?CB??@CCCCCBCCDDCC@CCCC@CBAAABA@?BAFCC?BCCDCCCC?BBCBCB?AA=ABC=??A@B9?==;999999%0>;>0/0==BBB>A>@BCD7<7;?DBB?BBBBBCC@B?BBB=B@@=@BBCCCBBBCCCAAABBBBAAACCCC?BBCBA<<=8818:>A?;;
@ATNG8:02468:06456
GATGGTAGATATATGCACGCTCTCACCAGAAGATCAGGAACTCTAGAAGAATTCAGATTTTTAACACGAGAGTAAACGTAAAAAGAAGGTTTTACAAGACTCACGTTAACAATATTGCAGCAGTACGCACACAATCGAAGCGCAGTAAGGATGGCTAGTGTAACTAGCAAGAATACCACGAAAGCAAGAAAAAGAAGTACGCTATTAACTATTAACGTACCTGTCTCTTCCGAAACGAATGAGTACTGTATCTATGTGTGCGCTACATCGAATGAGGTTAGTCT
+
<><=@BBC@A@BBBA@@B==:>0//9399=;9@@@@;9<9<CAAAAB>AB@C@BBAA@BBB1B?BBCBBBBCAA=6<<9;;;;';?:;495505A?:ACBCCCCBB?B@CC@CBB>AABBCCCCCCCBBDCCC?CCCC?CBBBCCA@<A@C::;;FECCBBC@CCAABB?BB=BBB<??AAA;A??:?@@@A2BB?BBABCB>>><>:=>>>9=:=BBCC@BBBBBCC?B?BCF@CAA>ABBDCAA@BCBBBCBBB@@899::9AA>@A@C7<@@A5839>?@?
@ATNG8:02469:06487
GATGGTAGCACGAGTCACTCATATCCAGAAGATCAGGAACTCTAGAAGAATTCAGATTTTTAACACGAGAGTAAACGTTAAAAAGAAGGTTTTACAAGACTCACGTTAACAATATTGCAGCAGTACGCACACAATCGAAGCGCAGTAAGGATGGCTAGTGTAACTAGCAAGAATACCACGAAAGCAAGAAAAAAGAAGTACGCTATTAACTATTTAACGTACCTGTCTCTTCCGAAACGATGAGTACGATGAGAGAGCTCTCTCTACCATCGAATGAGGTTAGTCT
+
:@>?7::::::<<;;;=><B<65594545.5<<556165566<<<<054393/////::;)/+/99444;:988/8//)/;;;$//)/)555&5999;<<@@C;?@>B7;;>??>49:?>@A@@B>665<;5409>9=7;;BBBBBG>B>A@@<@@AA;:;@>C@BBAA<77/79980..::*..-0------#,706///97722,2392222'246599A:@>554==10+/99.6/////678<;::888;;8885566;;===<@<;;7288662606:844
@ATNG8:02473:06483
GATGGTAGCGAGCGAGTGTGTATACCAGAAGATCAGGAACTCTAGAAGAATTCAGATTTTTAACACGAGAGTAAACGTAAAAAGAAGGTTTTACAAGACTCACGTTAACAATATTGCAGCAGTACGCACACAATCGAAGCGCAGTAAGGATGCTAGTGTAACTAGCAAGAATACCACGAAAGCAAGAAAAAGAAGTACGCTATTAACTATTAACGTACCTGTCTCTTCCGAAACGATGAGTACAGAGAGACGATATGTCTACCATCGAATGAGGTTAGTCT
+
::;<8<>=<556:::=;;;@;:;CCAECC?@@>>>=5>;:;9@???<48347::<=====+=:>C@@@@@@CCC:@@99999$999==@<<06569>666;;;>@;A=@?=A@A=@@@8:9BACA@@@BAAA>;<99:>;AB@@96./5;00/99:<@=C?BBBBBB?AA=A@?;>=999*9>>8?A@AA177>@;@877>?A3937898<=;65:CB?B;;:BBB=?<?@@9>00/99:;;@@BBBABBB9:9ABBBBBAA;?//./(///.27277..2
@ATNG8:02477:06461
GATGGTAGTGTCATATGAGAGTGTGTACTCATTCGTTTCGGAAGAGACAGGTACGTTAATAGTTAATAGCGTACTTCTTTTTCTTGCTTTCGTGGTATTCTTGCTAGTTACACTAGCCATCCTTACTGCGCTTCGATTGTGTGCGTACTGCTGCAATATTGTTAACGTGAGTCTTGTAAAACCTTCTTTTTACGTTTACTCTCGTGTTAAAAATCTGAATTCTTCTAGAGTTCCTGATCTTCTGGAGATACACATGATACTCTACCATCGAATGAGGTTAGTCT
+
?@CE@DCC@ABCCCCCDCCCDDCCBBBCCEBB@BCCC=CC?C?CDDBBCE>CBCBB@BADCBB?B@BBBGCCBBC>;;:;:*<;5;ACD=BGBB?BCF@CC?BAACBB@BCCCEFFD@BCC@C@CCCCBBCC@CCCC@CBBBCBBBCBBBCCCCC@CAA<BE@C?BBBBBCCCC@CBAAA8A=A<@@CCC5CCCCC=@@AABBBAAA@CJJG3DCBAA?BACC@BBCCCCC?B?BBBCCC>AAD?BBBCCCCCCCCCDCACCCCC?BBBBB>BCBC@CADDBAA
@ATNG8:02479:06466
GATGGTAGGTGCACATGAGTGTATCCAGAAGATCAGGAACTCTAGAAGAATTCAGATTTTTAACACGAGAGTAAACGTAAAAAGAAGGTTTTACAAGACTCACGTTAACAATATTGCAGCAGTACGCACACAATCGAAGCGCAGTAAGGATGGCTAGTGTAACTAGCAAGAATACCACGAAAGCAAGAAAAAAGAAGTACGCTATTAACTATTAACGTACCTTTCTCTTCCGAAACGAATGAGTACGATGAGATCTCGTGTGCTACCATCGAATGAGGTTAGTCT
+
:889;=9A=::9BCCCCCCCCCBBD?DCCACCCCBB?B>AABBBCB@CC?C@CDC:;:;:*;>CCCCBIFCBBC>B@BABBB0BB@G@CDE<CBB?BBB@@ABBC>A>@@=@@B=BBBBBCCCDCCCCCBBBABBBE?BBCBCC@@=A?C;;7;AB<;;BF@CBBAAA@CC>ABB<?>BCC>A=<8999999%9?;?98:DCCCB?@;@@@@;?<?CDAA?AC>CCCC?C?BCC=CBC?CBBCBCCCBBBABBBBA@@@@@BABBB?BBBBB=BBCC>C?CBAAA
@ATNG8:02482:06481
GATGGTAGCAGACGTGACAGAGCGCCAGAAGATCAGGAACTCTAGAAGAATTCAGATCTTTAACACGAGAGTAAACGTAAAAAGAAGGTTTTACAAGACTCACGTTAACAATATTGCAGCAGTACGCACACAATCGAAGCGCAGTAAGGATGGCTAGTGTAACTAGCAAGAATACCACGAAAAGCAAGAAAAAGAAGTACGCTATTAACTATTAACGTACCTGTCTCTTCCGAAACGAATGAGTACGTGTGCGACGTGTCTCCTACCATCGAATGAGGTTAGTCT
+
4444.49:>DDDBBBBBBCCEDCCC?AA@=@DCA@A?B?BCC@@?C@CC?B?@@?BBBBC>C@CBBBAAABBAB;?@@@@@@2@A?A3:::39<;?ABBBCB99:?B?AC>AAC>AAB>ABCCHDBCCCCBC?BBBC?BBBBBBBE@DACAA?@BCCCCCC@CCDCCC@BC<99:9=:0000*000)00///$/:5;===BBBBB?B?ABB@7;6;?BBB?BA@@@CC@B@@@@;@CC?BAAACCCCCC>>>>BAABBBBBC?BBD?AAADD?BBAA:=:=FBAA
@ATNG8:02483:06494
GTTGGTAGCGATATCAGCGCAGCCCAGAAGATCAGAACTCTAGAAGAATTCAGATTTTTAACACGAGAGTAAACGTAAAAAGAAGGTTTTACAAGACTCACGTTAACAATATTGCAGCAGTACGCACACAATCGAAGCGCAGTAAGGATGGCTAGTGTAACTAGCAAGAATACCACGAAAGCAAGAAAAAAGAAGTACGCTATTAACTATTAACGTACCTGTCTCTTCCGAAACGAATGAGTACGTGTGCGACGTGTCTCCTACCATCGAATGAGGTTAGTCT
+
::)/+//9=@A@DHCDCCFCCCBB=BBB@BDDEBBB@AADBBBB?BC?B>???CDFEF1::9BBAAAAAACC=:9<EEDD5AA=@4;;;-;A?=ABBACCD@A5;5;;5;?@<@BBBCDDEDDCCCCBAA=@@@@>AAA@@@BB?CADBB@CCBBCCBB?BAABAA>::49?;5;>=<<6<77/8999:9%9>:=><>B>???=D=AA8838<ACGCB?BBCBBBB?@9;;=5=00+0=@=?AB999>??@A@AB>AAAA=B@@=;;<AB>>==B;>:>AAAA
@ATNG8:02486:06468
GATGGTAGTATCTGCACACTCTGTCCAGAAGATCAGGAACTCTAGAAGAATTCAGATTTTTAACACGAGAGTAACGTAAAAAGAAGGTTTTACAAGACTCACGTTAACAATATTGCAGCAGTACGCACACAATCGAAGCGCAGTAAGGATGGCTAGTGTAACTAGCAAGAATACCACGAAGCAAGAAAAAGAAGTACGCTATTAACTATTAACGTACCTGTCTCTTCCGAAACGATGAGTACTACTCTCAGAGACACACTACCATCGAATGAGGTTAGTCT
+
:::@;@B@>:A@955<<?666>>==8<552599:5;8@7@A@?>>A>?=9=8<<;87778$7599::6698--)-------$/:39)555&5::5:6556:9990506=8<=@<@@:;;@>==>00/97<<4>@@?<@@A@@@??>B>B;;6;AAABCCC@BBBA@@?BB?BAA=@=00*///(-788:,880/////9755/5/599=8>;;8@CD@C695<<;-3-33:1934433;=<===<<<::>=888=>=4557?9>@ABB<?A@@<?9>BA99
@ATNG8:02486:06475
GATGTAGAGAGACTGTAGCGCACCCAGAAGATCAGGAACTCTAGAAGAATTCAGATTTTTAACACGAGAGTAAACGTAAAAGAAGGTTTTACAAGACTCACGTTAACAATATTGCAGCAGTACGCACACAATCGAAGCGCAGTAAGGATGGCTAGTGTAACTAGCAAGAATACCACGAAAGCAAGAAAAAGAAGTACGCTATTAACTATTAACGTACCTGTCTCTTCCGAAACGAATGAGTACTGCGTCTCACTCTCGCCTACCATCGAATGAGGTTAGTCT
+
;;B>BBCCC;;;C@=?B;:55::<5=BB@ECBB@@<@=AAA@@@C?BB@G?BA::7===,@:?@@BBBBB???8>@?@@@3=A8=.99:*:99.59@;@A;;>7?7:A=ABB=??BBDAAACGCCBCBBCABBBB@BBBCCBBB@C?B@@<@BAABBBB@BBBGAA=@B>899<AA>><5=::4:ACCC3CC?B???B@AAD<A=???B;@<@CCBC@BCAAAAB?A<A@@8@00-0@@@BBBBBBBBBCDBBBCBBCC?BBB?BBBAE>AABB?B@BCC@@
@ATNG8:02491:06464
GATGGTAGGCGACATACATACGCGCCAGAAGATCAGGAACTCTAGAAGAATTCAGATTTTTAACACGAGAGTAAACGTAAAAAGAAGGTTTTACAAGACTCACGTTAACAATATTGCAGCAGTACGCACACAATCGAAGCGCAGTAAGGATGGCTAGTGTAACTAGCAAGAATACCACGAGAGCAAGAAAAAGAAGTACGCTATTAACTATTAACGTACCTGTCTCTTCCGAAACGAATGAGTACGATGAGAGAGCTCTCTCTACCATCGAATGAGGTTAGTCT
+
@AA>@BAC@E<:9>@;;=?>@@@;;8;BB@CEGCCC@B@BCBBCBH@CC@D@AABBDELF5B?BCCCGCBBAA@6@B;::::*:B>C<BBA9CDC@GCCCBBB998:?BB?BBC>@@BBBCCBCCCBBBCCCAA@@B?BEEBAAAC@CACCC@BCBBBCDD?BAACCC?BB?BBA=??A?A@@995:AAAB3BB?CBCCCCBDCAE@CCBB@B>AABAA>AB@@@BB<@=@AA<ABA@BABBCCB>?>BBBBBBBBB@@@>>:>???898>:=;;;=E;@DCAA
@ATNG8:02442:06534
GATGTGATACAGATCAGACACCAGAAGATCAGGAACTCTAGAAGAATTCAGATTTTTACACGAGAGTAAGCGTAAAAAGAAGGTTTTACAAGACTCACGTTAACAATATTGCAGCAGTACGCACACAATCGAAGCGCAGTAAGGATGGCTAGTGTAACTAGCAAGAATACCACGAAAGCAAGAAAAAAGAAGTACGCTATTAACTATTAACGTACCTGTCTCTTCCGAAACGAATGAGTACCTCTCAGACGCTCGTCCTACCATCGAATGAGGTTAGTCT
+
CC;69=BBCBBBCCCBBBCCD?BBD?BBBEBA?BACCBBCCC@CD?B?BBBCCCDD3BAAABBBCBBB@CAA>????0>?<?399939?A?C?>>BBBA@>A>AA>ACC@BBB>@@@ACCDBBCCCCBCDCC?B@AACCCC@CADBB@BDDCBCCC@CCC@???BB@BBB798777)::93:9:9:9%9=;=948?:A@@<><<B@@=@<@@CCC@BBAA@CC@B?BDE@EA@?@BBBBCE?BBBBBBBCCCCCAAA<AAC?A@?AA;>>>>;>;@CBBB
@ATNG8:02442:06543
GATGGTAGAGAGACTGTAGCGCACCCAGAAGATCAGGAACTCTAGAAGAATTCAGATTTTTAACACGAGAGTAAACGTAAAAAGAAGGTTTTACAAGACTCACGTTAACAATATTGCAGCAGTACGCACACAATCGAAGCGCAGTAAGGATGGCTAGTGTAACTAGCAAGAATACCACGAAAGCAAGAAAAAGAAGTACGCTATTAACTATTAACGTACCTGTCTCTTCCGAAACGATGAGTACTGCGTCTCACTCTCGCCTACCATCGAATGAGGTTAGTCT
+
9900)/7::@CBBB;9:AAB;<9@D9BA@=@A@>>:7<89>>:@@A<AA8@7;?==7;77';1;:373>@>;;<38899999(44.5.555&5<<6<BAA?>;>A5;5;;5;9:=ABCBD;;;CCBBD;;;;:?:::<A@@A;;:C=B?B;;6;BAAA@@@<???ABB?BB<??<29999:,990:00000'0/)/;8;969;;;>=A>>@:A;>@CCC@BA@@B::607;;=5=0000:>AB=>=BBB@A@CCBCABBC?BBB@BBAA@=??@?>?>AB@@@
@ATNG8:02443:06518
GATGGTAGTATCTGTCTACGAGAGCCAGAAGATCAGGAACTCTAGAAGAATTCAGATTTTTAACACGAGAGTAAACGTAAAAAGAAGGTTTTACAAGACTCACGTTAACAATATTGCAGCAGTACGCACACAATCGAAGCGCAGTAAGGATGGCTAGTGTAACTAGCAAGAATACCACGAAAAGCAAGAAAAAAAGAAGTTACGCTATTAACTATTAACGTACCTGTCTCTTCCGAAACGAATGAGTACGGTGTGACGTACGTGAATCGAATGAGGTTAGTCT
+
CCBB?CCBBA:69BBCCCCCCC@A@?CAB>BAAA;;5;<@@?BBDD?CC?B@BBBB@CCC1@;>A?00/=::;;5;8A?@@C+CC@C?BBB;BBC@CCICBA@;;5:;@A=BCC>AAA;;;CDAABABBCCFACBBC>A@ABBCCB?C?C;;;<CDDDCDD@AAAACB?BC@BCB3900000)000*0000000#0:;38,7<77=7<05,2698,2.2;@@B=@?>::9810:000*00/)/69888//(/8:6?>BBBBBABC?AAAB@>>??<?@BB:::
@ATNG8:02445:06504
GATGGTAGCTCTGCTCTGACTCTCGTACTCATTCGTTTCGGAAGAGACAGGTACGTTAATAGTTAATAGCGTACTTCTTTTTCTTGCTTTCGTGGTATTCTTGCTAGTTACACTAGCCATCCTTACTGCGCTTCGATTGTGTGCGTACTGCTGCAATATTGTTAACGTGAGTCTTGTAAAACCTTCTTTTTACGTTTACTCTCGTGTTAAAAATCTGAATTTTCTAGAGTTCCTGATCTTCTGGGCTGCGCTGATATGCGCTACCATCGAATGAGGTTAGTCT
+
>>>;?BBDCCCBBBBBABBBIBAADCCCCBBC?BBCC>CC?C?CCCCBBB@CCCCC@C@CCBB?CACCCBCCCCC@BBBBB2BB@CBCF>CCAB@BFD@CC?@@BCDI@CBCCCCCC@CBB?A?CGCCAAAA<ABCC@CCCCCA@?CCBCCAA@A@CBB?BB?B@CDBCCCCCD?B@@@@9@>C>;;;;:*:AAAA<BBBBCCCCCC@CCCC3C@AAB7;;;7;DFDCCC@DABBBCGC?BAAA;AAAABDCCCCCCBCBBBBB?BBBAA@@@?C@C@CCCBB
@ATNG8:02446:06508
GATGGTAGCTCTGCTCTGACTCTCGTACTCATTCGTTTCGGAAGAGACAGGTACGTTAATAGTTAATAGCGTACTTCTTTTTCTTGCTTTCGTGGTATTCTTGCTAGTTACACTAGCCATCCTTACTGCGCTTCGATTGTGTGCGTACTGCTGCAATATTGTTGACGTGAGTCTTGTAAAACCTTCTTTTTACGTTTACTCTCGTGTTAAAAATCTGAATTCTTCTAGAGTTCCTGATCTTCTGGGCAGACTCTCACACGCCTACCATCGAATGAGGTTAGTCT
+
ACBB@BBBBDCCBBBBBBCCGFDBBAA@BBCC@CCCC>CC@B?CBEBBBCACCCCC@C@DDCB?C@DEBBBCHCC@@@@@@0@A?BBCC>CCCD>BAA=@C6;;;BBB@DDCDBBBE@CCC@C@BBA@ACCD?BBBE?AACBBBCCCBBBBBBAB@B;;8:B6;:CBAAAAABB?AAAAA2A5;6;BBBD2AB;;;0;@@A@BBAA@<@A@A,A;;<@?D?CCACCAAABB?B?CCDCCC?ABCF?CBBCCCDBCBCCCBB@CCC?CCCCCABBBC@C?BBB@@
@ATNG8:02452:06527
GATGGTAGTAGTACACTAGTCATACCAGAAGATCAGGAACTCTAGAAGAATTCATATTTTTAACACGAGAGTAAACGTAAAAAAGAAGGTTTTACAAGACTCACGTTAACAATATTGCAGCAGTACGCACACAATCGAAGCGCAGTAAGGATGGCTAGTGTAACTAGCAAGAATACCACGAAAGCAAGAAAAAAGAAGTACGCTATTAACTATTAACGTACCTGTCTCTTCCGAAACGAATGAGTACACACTCTCATATGACACTACCATCGAATGAGGTTAGTCT
+
<<<<@EBBBBCCCBBCBBCEA;99B=BBB?CC;;;C@C@DECAAAC@BB?B?;;::@@@@'92489:<<=???>255444444#4924.555&555.5>A>>>A@@?@@CC>CCB?BB@@AACDDCCAAABAA>AAAC=A@@@A;::?@;<00*0<<<>?BB?AAAAAA;??<???<?;;==590/)//000/$/=9;=<>C::;;<A;>>AA=A>==BBB@AAAABBB@C=@@E>ABB>??FBBBC??@BBB@@@0//00@BAAAC?>??@@;==00+06:::<?
@ATNG8:02454:06506
GATGGTAGCGCACACATAGATACAGTACTCATTCGTTTCGGAAGAGACAGGTACGTTAATAGTTAATAGCGTACTTCTTTTTCTTGCTTTCGTGGTATTCTTGCTAGTTACACTAGCCATCCTTACTGCGCTTCGATTGTGTGCGTACTGCTGCAATATTGTTAACGTGAGTCTTGTAAAACCTTCTTTTTACGTTTACTCTCGTGTTAAAAATCTGAATTCTTCTAGAGTTCCTGATCTTCTGGGATGTGTGCGCAGTGCCTACCATCGAATGAGGTTAGTCT
+
8;44.54449:;;<==@<AA0////////;4409@?==BC@C?@@DCC>>9=;5557<8:::>2915<595<6659>=>@@+=<9556<5?<@@<@;?9=>:>BB@@@?BAAADAA@000=8<:009AB:::;995@266@AA?>BECBBA95957444.44.4.499;<=>>>7;;<;;+90506>@@@+?>559,559959@>??9>>>>+>BB;A<?=@>499>>:??;@=@@?B@A?@=<:/<...-557/59;;;<75557<<<:;7;<<<7;58999:
@ATNG8:02466:06539
GATGGTAGGCGACATACATACGCGCCAGAAGATCAGGAACTCTAGAAGAATTCAGATTTTTAACACGAGAGTAAACGTAAAAAGAAGGTTTTACAAGACTCACTTTAACAATATTGCAGCAGTACGCACACAATCGAAGCGCAGTAAGGATGGCTAGTGTAACTAGCAAGAATACCACGAAAAGCAAGAAAAAGAAGTACGCTATTAACTATTAACGTACCTGTCTCTTCCGAAACGAATGAGTACTGCGTCTCACTCTCGCCTACCATCGAATGAGGTTAGTCT
+
99;>:>DE@C996AA@@CCCA@>@@=ABD@CCGICC@C>BBCECCC>AA@C?A?A:::::*;?BBBDCCDCBCB>BBBDCDC5DC@B@BDD<CCFAAAA@DD::;:<@CDACCD?BBCCC???CBBBB>>>C>CBBB<?????AAD;@<@896:BBBBBBB?BBBBBB?BB?BBB<@@9999&3334;?>>?+22-2277AAA>A3818>;;5;;?ACAA;@@AA?@?8=9:::0;@@=CAAB?@?BBBC@??CBBBBB==<=ABA;?@;;;;>>>>=B=AAABA
@ATNG8:02471:06531
GATGGTAGACATATCGTACTCTCTGTACTCATTCGTTTCGGAAGAGACAGGTACGTTAATAGTTAATAGCGTACTTCTTTTTCTTGCTTTCGTGGTATTCTTGCTAGTTACACTAGCCATCCTTACTGCGCTTCGATTGTGTGCGTACTGCTGCAATATTGTTAACGTGAGTCTTGTAAAACCTTCTTTTTCGTTTACTCTCGTGTTAAAAAATCTGAATTCTTCTAGAGTTCCTGATCTTCTGGTGTCGTCTATCATGTACTTCCATCGAATGAGGTTAGTCT
+
@CBC@CCCCBCBCCDCCCCCCCCCCB@?@BAB?BBBC@CC@C@BBBBBBB>???::5749>:A?B?BAAABBB=B7:>:::+=A<?665'29>><?><8;<278;>;A-56?>>>@B<??>;@=A><=<888;=?AA79699///<<;>>?;;;B:>>@<@@=A:>>??AAAAA8;;@@@5@;@:8////(/333)--3---696:49::::%<<8=?:?;?A;A@AAD??;?=ACBB;;8;??=======>>>B??>=>A@@:>:=B@@A=>>>><>=@@@@A
@ATNG8:02472:06510
GATGGTAGCTATACGTATATCTATGTACTCATTCGTTTCGGAAGAGACAGGTACGTTTAATAGTTAATAGCGTACTTCTTTTTCTTGCTTTCGTGGTATTCTTGCTAGTTACACTAGCCATCCTTACTGCGCTTCGATTGTGTGCGTACTGCTGCAATATTGTTAACGTGAGTCTTGTAAAAACCTTCTTTTTTACGTTTACTCTCGTGTTAAAAAATCTGAATTCTTTCTAGAGTTCCTGATCTTCTGGTATGACTAGTGTACTACTACCATCGAATGAGGTTAGTCT
+
=::<=?;@BB;;@BBAAABBBAAABBBBBBCB?BBBB<BB?B>;;;A@@@<?A?9;;,::=?<?5:5<;9889;;:444>>>+447=?>>6@BBB@CDC?AB?BBBBBB?BBBBBBBB@>>>;?368BBA;;;<AAAA:>>?@>>>A????>>>??;?>>;>@<A<@>>>A>>>A8=:;:;:+:+/)/69898%88///)69=5529955-/5555$3...72728<:7:<<855959-//;7;<8:;>;ACAA???<;;==>?>>>BBB=A>??@<>>>?<?<@@>>>
@ATNG8:02472:06528
GATGGTAGCACGACACGACGATGTGTACTCATTCGTTTCGGAAGAGACAGGTACGTTAATAGTTAATCGTACTTCTTTTTCTTGCTATCGTGGTATTCTTGCTAGTTACACTAGCCATCCTTACTGCGCTTCGATTGTGTGCGTACTGCTGCAATATTGTTAACGTGAGTCTTGTAAAACCTTCTTTTTACGTTTACTCTCGTGTTAAAAAATCTGAATTCTTCTAGAGTTCCTGATCTTCTGGTAGAGCGTGCATATATCTACCATCGAATGAGGTTAGTCT
+
CCEE@JBBC;66>>?@0/////;=ABCCCCBC?CDDD=BC@D@BAACDCC@CBBBB?B@BCCB@C?9;9BB==9@AAAA2?C?B984B=BBB?BA@<>=9???>CC@CBA=<>@A<??A<A<>>>AA???=@;=>=A;>>>>>>>B=>>>AAA7;;?<AA<B<@@=>=AD==:=@@@>.>3>677555)59;==19222:?D?;:7;@@>:&:999=5;6::39>?@ABC=?<?888::5;>==A@@ADD999AA>><<<AA@@:@<<>A;@???7;7;A=;;
@ATNG8:02484:06504
GATGGTAGAGTATCATGTGTATCTCCAGAAGATCAGGAACTCTAGAAGAATTCAGATTTTTAACACGAGAGTAAACGTAAAAAGAAGGTTTTACAAGACTCACGTTAACAATATTGCAGCAGTACGCACACAATCGAAGCGCAGTAAGGATGGCTAGTGTAACTAGCAAGAATACCACGAAAGCAAGAAAAAAGAAGTACGCTATTAACTATTAACGTACCTGTCTCTTCCGAAACGAATGAGTACTGTATCTATGTGTGCGCTACCATCGAATGAGGTTATTCT
+
CBAB?ACBCCCCDBBBBBCEDBBBC>?@C@BBBB??=@@CCBBBBD@CC?B?BFECCBCC5C@CCECFEDD@@@=@CCCEEE5BB?B;>@@7@BA=BBBBCDCCC?B?BB?BBA?BBC?AACCAAACBECCC@BBCD>AAA@CCBB@C@C999:BBCCCCC@CCCBBB@AA>ABD9>=888*:=>9====??'?A?C:79BFBBA?@<@AA@<@<??CAA=ABBBAAA?B?BAA<B;;:;BBBCCBBBCCCB@??>CBABBBBBBC?AAAAB@BB@@>@@AA@AA
@ATNG8:02486:06509
GATGGTAGCGCGACGAGCGTAGACCCAGAAGATCAGGAACTCTAGAAGAATTCAGATTTTTAACACGAGAGTAAACGTAAAAAGAAGGTTTTACAAGACTCGTTAACAATATTGCAGCAGTACGCACACAATCGAAGCGCAGTAAGGATGGCTAGTGTAACTAGCAAGAATACCACGAAAGCAAGAAAAAGAAGTACGCTATTAACTATTAACGTACCTGTCTCTTCCGAAACGAATGAGTACGATGAGAGAGCTCTCTCTACCATCGAATGAGGTTAGTCT
+
<<<>@CBBAB@A@@@@ADIICBBBB=BBK@GCCB@?<?=AACAABB@BC@B?A==:9:::)9;???CBBBCAA@:@@?ABBB1@@>A=BBB9BCGAEGDEEBB?B?BB?BCC@BBCBABCCBBBAAABBC@BBBC>A@AABCBC?C?ACC?CCCCCACA>BBB@AA@CC@CBB>AAAAB=AA><@B@@@,00,0===BAABE@E?BCCC?B?BCCBB?BB@B>>><@=AAA98;;@;;<BBAAAAAAABBCCBCCBBBBBBAA>ABBBB?BBBB?B@BB>;;
@ATNG8:02487:06515
GATGGTAGCTCGCTGATGATATCTTCCAGAAGATCAGGAACTCTAGAAGAATTCAGATTTTTAATCACGAAGAGTAAACGTAAAAAGAAGGTTTTACAGACTCACGTTAACAATATTGCAGCAGTACGCACACAATCGAAGCGCAGTAAGGATGGCTAGTGTAACTAGCAAGAATACCACGAAAGCAAGAAAAAGAAGTACGCTATTAACTATTAACGTACCTGTCTCTTCCGAAACGAATGAGTACATAGATATACGTATAGCTACCATCGAATGAGGTTAGTCT
+
//::6<=999955557////////)/)//-(----:;696;><555834<9979:668888'6(----563883337.33/<;;;*//)-(---&--/////7=;996;544.499.44455<<<>>>>==<<<<=0//)////:::<8?9=54.4988:<=>9B=B;;76??00/;4;8/33(79<877777'7?<=B<;;8;995905557/7655::929948:<=594///(///)/668888<@?:;<88=::<;=>>>>:A456/77////5485?BAAA
@ATNG8:02487:06526
GATGGTAGTATAGAGCTCTACATAGTACTCATTCGTTTTCGGAAGAGACAGGTACGTTAATAGTTAATAGCGTACTTCTTTTTTCTTGCTTTTCGTGGTATTCTTGCTAGTTACACTAGCCATCCTTACTGCGCTTCGATTGTGTGCGTACTGCTGCAATATTGTTAACGTGAGTCTTGTAAAACCTTCTTTTTTACGTTTTACTCTCGTGTTAAAAAATCTGAATTCTTCTAGAGTTCCTGATCTTCTGGGCTGCGCTGATATGCGCTACCCATCGAATGAGGGTTAGTCT
+
A@A?7<<@B@@?C@;;<==<;?;@596>??CG=B;;;<&44.48;;;;;;;:>?:::<?;@<AA:>=9988<;779288;;;<&::6>8;;8/7?BB??>??CC@BB????9???@@@??<?@@=@<@B@@@A=>:=B=>:=>??==>>>???BA===1888169496<<>?>==88165556)6(/)/;@@@@';9----(/58//.565@;DDDDC'8<8>?9?9??;B>>=>>?;?;;;77//+/<<<2;:::=///;;:=B>733---(-,2260,-.33,3.33555
@ATNG8:02487:06534
GATGGTAGCAGACGTGACAGAGCGCCAGAAGATCAGGAACTCTAGAAGAATTCAGATTTTTAACACGAGAGTAAACGTAAAAAGAAGGTTTTACAAGACTCACGTTAACAATATTGCAGCAGTACGCACACAATCGAAGCGCAGTAAGGATGGCTAGTGTAACTAGCAAGAATACCACGAAAGCAAGAAAAAGAAGTACGCTATTAACTATTAACGTACCTGTCTCTTCCGAAACGAATGAGTACGATGAGAGAGCTCTCTCTACCATCGAATGAGGTTAGTCT
+
;99;9A=AA@655<<<@BB<<<?<;5:A@=@9;:?C?C@CFD;:;B?BB?B=?@A@?ABA1@;<<8??>?>777)8?:;;;;'957<5<<<0<9;6;669CCCCB@C@BD@ECC?AABBBBBBBCAAAC@@@?@?@@=@@@DAA@C@C?C@@=@ACABBAA=ABA:;;>BA@BBB499999+3775;>?>?1>?8?@?>>>>>A=F7;:>>9=9=?BBB@BDDCCBC?B?ACE>DAB>AAAAAACBB>??AAAC999>??=>>@A=AAA==8=>;;5;:=@:::
@ATNG8:02488:06511
GATGGTAGAGAGACTGTAGCGCACCCAGAAGATCAGGAACTCTAGAAGAATTCAGATTTTTAACACGAGAGTAAACGTAAAAAAGAAGGTTTTACAAGACTCACGTTAACAATATTGCAGCAGTACGCACACAATCGAAGCGCAGTAAGGATGGCTAGTGTAACTAGCAAGAATACCACGAAAAGCAAGAAAAAAGAAGTACGCTATTAACTATTAACGTACCTGACTCTTCCGAAACGAATGAGTACGTGTGCACGTGTCTCCTACCATCGAATGAGGTTAGTCT
+
@@@C<<<CCBA;;6;;<=;AABBBC?CEC@CBAA@@=@@BECBABB@CB=?>???A?BBB2A=??>BB?=<9::,9=;94444#44.57===2===<>C?CCCBBB@C?BB@@A@@CDBBBDDCCCBDCCCCC@CBAA@CA@@9:9A>A@D@A?ACCCDBCCABAAA??;?A=???;>>9999+:993:9999:%:@;A:9:B=>?@7;79<AA5;5;=@@@>@@@DCCB?@<000,000+0>>@BBBBBEBCCBBB@??@A@<>>A=AAA8818;;?;@=ABBCD
@ATNG8:02489:06529
GATGGTAGCTCACGTACGTCACACGTACTCATTCGTTTCGGAAGAGACAGGTACGTTAATAGTTAATAGCGTACTTCTTTTTCTTGCTTTCGTGGTATTCTTGCTAGTTACACTAGCCATCCTTACTGCGCTTCGATTGTGTGCGTACTGCTGCAATATTGTTAACGTGAGTCTTGTAAAACCTTCTTTTTACGTTTACTCTCGTGTTAAAAATCTGAATTCTTCTAGAGTTCCTGATCTTCTGGAGATACACATGATACTCTACCATCGAATGAGGTTAGTCT
+
@>?<?CCD?@@DBCCCBAAFCCCCCCDCBBBB@CCHH>AAAE@BBBDCCC?BBBBB@C?AACC?B?BAAACCCCC=AAABB1AA=@BDD>>??B?AAA<@@499@CBB?BCCCABBB>><<;A;AAA@@<<<=ADDC2:8A??@?A@@@@A????<=>>;@>7;:=@@@A@@@@8;;@AA5A8<788988(8@///)/66///;99<08888(5==?@<A=??<>>>B@@@<A:>=@@@@8;;@<>>=BBCC?;;;@@@@@@AAA<@@>>><===><@<A@@@@
@ATNG8:02490:06528
GATGGTAGAGAGAGCTCTCTTATCGTACTCATTCGTTTCGGAAGAGACAGGTACGTTAATAGTTAATAGCGTACTTCTTTTTCTTGCTTTTCGTGGTATTCTTGCTAGTTACACTAGCCATCCTTACTGCGCTTCGATTGTGTGCGTACTGCTGCAATATTGTTAACGTGAGTCTTGTAAAACCTTCTTTTACGTTTACTCTCGTGTTAAAAATCTGAATTCTTCTAGAGTTCCTGATCTTTCTGGATACACTCATGTGCACCTACCATCGAATGAGGTTAGTCT
+
9:?<;@CCCCBBBBBBBCBCBCCCDBCBBBBA<B;;;7;B?B@CCCBBDD@DDCBB>@>??BA7:7:BBBCBBA?999999(3>17<<?>2?AAB?BBB?BB599?>9:38>?@AABB=@@@<@=A@@?>:::;???@<?>==:::====BC?>>>=A=>:88198=>>?A@>>>9@8898)88>98888)6=>==-8887;>@;;;<@EEE.==?==9=<@@=???===?:=9=@>=888-8==:?@@==>>=>?>???>><?BB=>;77@9///7179677AA
@ATNG8:02491:06536
GATGGTAGCACGACACGACGATGTGTACTCATTCGTTTCGGAAGAGACAGGTACGTTAATAGTTAATAGCGTACTTCTTTTTCTTGCTTTCGTGGTATTCTTGCTAGTTACACTAGCCATCCTTACTGCGCTTCGATTGTGTGCGTACTGCTGCAATATTGTTAACGTGAGTCTTGTAAAACCTTCTTTTTACGTTTTACTCTCGTGTTAAAAATCTGAATTCTTCTAGAGTTCCTGATCTTCTGGTGTATCAGCGAGTATCTACCATCGAATGAGGTTAGTCT
+
55<>:>CCC;66BBA@0000//:@CBBBBDDC@CCCC=CC@C@CCBBBDD@CCCBB@B@BBCD@C=AAABBCEBA>::989(3>4@ACB6B:;9?BBB?BB=?@ACED?BBBBBBBB>@==;@<AAAAAAAA;@@AA8=<>>>?@AAAAAA=>>B<??>=CD:?;AAAAAABBB;?>?@@5?8=788888(8>8888)8:<876:9//(/666)59ABA<A<AA<AAAA@@@<@<@B>>>@:>>A<=;;;@@@>==AAAAA==>D<@:;;?<AA@?;?<AB;;;
@ATNG8:02491:06540
GATGGTAGACATATCGTACTCTCTGTACTCATTCGTTTCGGAAGAGACAGGTACGTTAATAGTTAATAGCGTACTTCTTTTTCTTGCTTTCGTTGGTATTCTTGCTAGTTACACTAGCCATCCTTACTGCGCTTCGATTGTGTGCGTACTGCTGCAATATTGTTAACGTGAGTCTTGTAAAACCTTCTTTTTACGTTTACTCTCGTGTTAAAAATCTGAATTCTTCTAGAGTTCCTGATCTTCTGGGCAGACTCTCACACGCCTACCATCGAATGAGGTTAGTCT
+
C@@;;CCCCCCCBCCCCBCCCCCCEIDEFB@@?@BAD=AA?A@AA@?;BB9BABBB?C@CCBB?B?BA@@AA@;<533333$384?@=>4=:0)05;00*/;6;===?@<<??>>>@@<AAC=D>@@@;;;?@<@@@@<>>>AA@@>???A@>88=7///7<;6<7???AAAA@@:>>@A@5@5939:898):=9::188CAAABA;;5;:;:+9===B;>;>D=BBBA@??;?<AAADA@5::AA9A8:888>=>>@>>>>:>=@<@::;A<@@>><><A@@@A
@ATNG8:02442:06576
GATGGTAGTGCGTGAGAGAGAGACCCAGAAGACTCAGGAACTCTAGAAGAATTCAGATTTTTAACACGAGAGTAAACGTAAAAAGAAGGTTTTACAAGACTCACGTTAACAATATTGCAGCAGTACGCACACAATCGAAGCGCAGTAAGTATGGCTAGTGTAACTAGCAAGAATACCACGAAAGCAAGAAAAGAAGTACGCTATTAAACTATTAACGTACCTGGTCTCTTCCGAAACGAATGAGTACGAGAGAGCACACGTGTCTACCATCGAATGAGGTTAGTCT
+
//793///99;?;;@@9;555;5;;,:@@6;;55<446;;@@BBB>=9>=9<4<?:97777';1;;;??>=7333(3844444$4;7<2555&5::4;;@>><</0)/7;;288:056;;<@<A@@@@AAABD>??;:4499999>:69;;550/:9:0//;6;ABBAA><=?===8=;=<;3;//*/=>?0??@>=8777999-55'52284:6;8==>:66059<452/;>>>*000+000//6////////3899888898://(/.35527666/5.55599
@ATNG8:02442:06599
GATGGTAGGCGACATACATACGCGCCAGAAGATCAGGAACTCTAGAAGAATTCAGATTTTTAACACGAGAGTAAACGTAAAAAGAAGGTTTTACAAGACTCACGTTAACAATATTGCAGCAGTACACACACAATCGAAGCGCAGTAAGGATGGCTAGTGTAACTAGCAAGAATACCACGAAAGCAAGAAAAAGAAGTACGCTATTAACTATTAACGTACCTGTCTCTTCCGAAACGAATGAGTACCTCTCAGACGCTCGTCCTACCATCGAATGAGGTTAGTCT
+
::<>@CBC?CBBBBCCBBBCCBBBB>@@C@DCCCCC@B@BCCCCCC@CC=A=??ABCLEE5D@DBBBDAA;;;B;BA;;;;;*;C?B>BBB7BBB>CCA@@CCBA@C@CC@DDE?BBBBBBCCCCCCCDCCC@CCCF>AAABCCCC?B=B996:BBBBCCB@DBBBCB?BB?@@@@BBBBC:??@<@BBBB2BB?B9::BBCCC?D?BBBB?A?BBCDD@BCBAABE@C@CCC?CCC?ABBBBCC@CCA@@BCBBABBDAA=>>>?B?@AA=AA??;@<@CBAA
@ATNG8:02446:06571
GATGGTAGTGTCATATAGAGTGTGTACTCATTCGTTTCGGAAGAGACAGGTACGTTAATAGTTAATAGCGTACTTCTTTTTCTTGCTTTCGTGGTATTCTTGCTAGTTACACTAGCCATCCTTACTGCGCTTCGATTGTGTGCGTACTGCTGCAATATTGTTAACGTGAGTCTTGTAAAACCTTCTTTTTACGTTTACTCTCGTGTTAAAAATCTGAATTCTTCTAGAGTTCCTGATCTTCTGGACACGAGTGTGCAGATACTACCATCGAATGAGGTTAGTCT
+
<<<<?B@A@?;;;>?><<ACCC@BB:59<44.4444)4<8>8>?>666;:><<<=0505<>@;?95956655/;277777$//)/777.9<<<8<=?8>>9<;;<<<:>?GFBBBC@BBA=A>BBBCBAAC?AA@@=@BBBBAAAB@@@AA@?@7;;9;??;@:>>??<@@99245555&56;.56==<(;555909::555555/)////$/////)/4:=:@<<<=>>:<7877///)//<7;<655955555559;;<666=7<4444.4944.4.4;455
@ATNG8:02452:06590
GATGGTAGGCGAGAGTGAGACGCAGTACTCATTCGTTTCGGAAGAGACAGGTACGTTAATAGTTAATAGCGTACTTCTTTTTCTTGCTTTCGTGGTATTCTTGCTAGTTACACTAGCCATCCTTACTGCGCTTCGATTGTGTGCGTACTGCTGCAATATTGTTAACGTGAGTCTTGTAAAACCTTCTTTTTACGTTTACTCTCGTGTTAAAAATCTGAATTCTTCTAGAGTTCCTGATCTTCTGGTATACACACTCGCTCGCTACCATCGAATGAGGTTAGTCT
+
AAED@BBB?BCAABBCDDCCEDCCBBBCCBCC@CCCC>CC@C@@@@CCCC?CCCCC?C?BABB@C?AA@CBBBBC?BBBBB3BD?C===:=CAB?BBB>@B<@@@CCC?BBAABBAA<AAA;?<@CA;;<>>:>>>>8<<A>>>===>>AA;;;<59;;7=A7;7<AAADCAAA9>@AAA5@<@<AA@@@.@A>>>7>@>>>>>>@>6<<<<.==>>@=B<??<AAAA@?@;@<@@@@@D<>=;:>A@>>=>>>>?>>;;<??@D=>?@@D<:::@=@<??@>>
@ATNG8:02468:06596
GATGGTAGCGCACACATAGATACAGTACTCATTCGTTTCGGAAGAGACAGGTACTTTAATAGTTAATAGCGTACTTCTTTTCTTGTCTTCTGTGGTATTCTTGCTAGTTACACTAGCCATCCTTACTGCGCTTCGATTGTGTGCGTACTGCTGCAATATTGTTAACGTGAGTCTTGTAAAACCTTCTTTTTACGTTTACTCTCGTGTTAAAAATCTGAATTCTTCTTAGAGTTCCTGATCTTCTGGCTCTCGTAGACAGATACCTACCATCGAATGAGGTTAGTCT
+
885749//5=<@>@;:95<==<<=>?===>592966=6>>:=9==@BB65.59555)58==BC:;96@CABBBCB?B?@>0<:60///)/78@@00/;8?@8==>BBA>BB>??ABB8;:A=A=>>>778@@<AA@@7;:>>>>>@@@AAA>>>@:>>><@A<@;@>>>A>>>>:>???@6@=B<?????/<:777.7-----669<13333(-,,--(-25503717999>594977777175;5;96668899==D;96--(-66(--6773799926288855
@ATNG8:02468:06598
GATGGTATGCGTGAGAGAGAGACCCAGAAGATCAGGAACTCTAGAAGAATTCAGAATTTTTAACACGAGAGTAAACTGTAAAAAAGATGGTTTTACAAGACTTCACGTTTAACAATATTGCAGCAGTACGCACACAATCGAAGCGCAGTAAGGATGGCTAGTGTAACTAGCAAGAATACCACGAAAGCAAGAAAAAAGAAGTTACGCTATTAACTATTAACGTACCTGTCTCTTCCGAAACGAATGAGTACGAGAGAGCACACGTGTCTACCATCGAATGAGGTTAGTCT
+
88:<8@BCBBBABBBBBAA@B@BB=C<;16>;A@@>B?<<<<<<@:9969489//+/;;;+;///::8;;8777.333//////#////399:/988(////(///333(2+260522,287:C>;;;>@>@@@<;49DAA?BCBBCCCC@C?AAA8;;A@A::9>BAABBB?BB=9:4383;;=187;6//////#/83//(//;<;=@>B7BC8825587AAA=@@>@>9:49;?@C=CCC?AACBBCBDB?????@AAAABBBBBBBB?CBAAA=:9::394;@@@D
@ATNG8:02469:06551
GATGGTAGTATATCGCGTCGCTATCCAGAAGATCAGGAACTCTAGAAGAATTCAGATTTTTAACACGAGAGTAAACGTAAAAAGAAGGTTTTACAAGACTCACGTTAACAATATTGCAGCAGTACGCACACAATCGAAGCGCAGTAAGGATGGCTAGTGTAACTAGCAAGAATACCACGAAAGCAAGAAAAAAGAAGTACGCTATTAACTATTAACGTACCTGTCTCTTCCGAAACGAATGAGTACTACTCTCAGAGACACACTACCATCGAATGAGGTTAGTCT
+
55<=066=<<@?B@AAABB<<=B@@459=3445955.5.55:<<<=:@?:?:6666<C>C1C?@???>>=98;;58745===*<<39499;0;>>:>AAACA@@C6;6;B?BBC?A@@@BBBBBC;:9B@>@;:;4538?????==:<:>00)/=>@A@CC?CCCBBB@CD?BBB<??:::2:?>;9:9999%9@;:98A@>=>>1816::9288>=BED?BC@@?CC?C>??A9@@A?000;>>AABBBBBBDDDB>>>9687>>8=>?@@:89:B?B=CAA::
@ATNG8:02470:06576
GATGGTAGGCGTGTGAGAGTCTGCCCAGAAGATCAGGAACTCTAGAAGAATTCAGATTTTTAACACGAGAGTAAACGTAAAAAGAAGGTTTTACAAGACTCACGTTTAACAATATTGCAGCAGTACGCACACAATCGAAGCGCAGTAAGGATGGCTAGTGTAACTAGCAAGAATCACGAAAGCAAGAAAAAGAAGTACGCTATTAACTATTAACGTACCTGTCTCTTCCGAAACGAATGAGTACAGAGAGTACGATATGTCTACCATCGAATGAGGTTAGTCT
+
@@@=@FCB=@A@@CBCCCCCBCBBB7BDB??;AA>=9>299/77//)/9396;<;;;>>>+645;;455B@@=>4;9/////$//(/0666*//:6:444;A?8//*/)//*//;4;;@@@@>>>@??>==;;6;A=>8=;;;===?<?=BBC?BBBBBBA?;767;@@;??:?AABBBA9?9806=AAA/>>=>><<;>///)/)//87:@=@AABE7;:::<;>:>;>>E:A@@;76577555//.55589@9;;;;;@@??<???@@<@A><8<8:::?=
@ATNG8:02473:06584
GATGGTAGATACTCGCTGATACACCCTGAAGATCAGGAACTCTAGAAGAATTCAGATTTTTAACACGAGAGTAAACGTAAAAAGAAGGTTTTACAAGACTCACGTTAACAATATTGCAGCAGTACGCACACAATCGAAGCGCAGTAAGGATGGCTAGTGTAACTAGCAAGAATACCACGAAAGCAAGAAAAAGAAGTACGCTATTAACTATTAACGTACCTGTCTCTTCCGAAACGAATGAGTACTGTATCTATGTGTGCGCTACCATCGAATGAGGTTAGTCT
+
--660576:DBC=666>>>666;;;4;><8>>;;;<8<8=:;;:55.5;5:5:9449=>>0@;BBBAAAA<>@D=AABCEED5CC?B>BBB7BAA=>>>0//<<=7=89905<<>ABBAACBBBBAAAB;;<;;;9@=@:99?@@B@D@C;;6:@;;;A@B>BBB@AA@DC@CBB>??CBA9@9979DDDF2AA>BCBBBBBBB@E@BBBB@>=>8;;C@CCCCBBH?B=@A@8?@@=@ACCDB?@@BCDBB:::A@@AA?>=CC@BBBBB=@B::4:4:::>?
@ATNG8:02474:06576
GATGGTAGTGTGTCTCTGAGAGTAGTACTCATTCGTTTCGGAAGAGACAGGTACGTTAATAGTTAATAGCGTACTTCTTTTTCTTGCTTTCGTGGTATTCTTGCTAGTTACACTAGCCATCCTTACTGCGCTTCGATTGTGTGCGTACTGCTGCAATATTGTTAAACGTGAGTCTTGTAAAACCTTCTTTTTACGTTTACTCTCGTGTTAAAAATCTGAATTCTTCTAGAGTTCCTGATCTTCTGGATAGCGACGCCGATATACTACCATCGAATGAGGTTAGTCT
+
BBCC@BBBB@AAABAA@CCBBBBBCCBABB;;7;AAB=BD?B?BBCBCCC@CDDCCAC@CBBB?BABBBBBCDHFFGCCCC5BB@A@AA<@ABB:;;CACHABCCEIEAHGECCCCC?BAB>@>AFCC;;;DBDCCC@CCCAA@;;0@BB@0000*0;;:@C2:9)4:444;9::545555&549455555$5;555)55559;<666:@???+;;;;;8<8=>8<<55544.4755555<3445.599///77//,6>?=>>>;;;>A?>>?9899>=A<?A>AA
@ATNG8:02476:06566
GATGGTAGCACGACACGACGATGTGTACTCATTCGTTTCGGAAGAGACAGGTACGTTAATAGTTAATAGCGTACTTCTTTTTCTTGCTTTCGTGGTATTCTTGCTAGTTACACTAGCCATCCTTACTGCGCTTCGATTGTGTGCGTACTGCTGCAATATTGTTAACGTGAGTCTTGTAAAACCTTCTTTTTACGTTTACTCTCGTGTTAAAAATCTGAATTCTTCTAGAGTTCCTGATCTTCTGGACGACGCGCACTGACACTACCATGAATGAGGTTAGTC
+
::8=@D@AA@;?@BBBBBB;69:@@;;;CCCEAEGFF>BB@B@BBCBBAA?BBBBA@C@BBCC?B<??@?==99818999:+:=7BBBB6B:00;;00*/:566:::>6:BBAAA@A==>>:>;>??>>???<?>>><>>>@A>>>>>@<=<;;;7;;>>@@=A<????>>?8817:>>?3@;?:>>>>>/>>9990776///966;<====,9///<6<2>>;AAA>;;;=A=AAA>??<@@B=>>>A===>>@??;;;??A@@<=>=@>;63746(***(
@ATNG8:02481:06591
GATGGTAGTGTGTCTCTGAGAGTAGTACTCATTCGTTTCGGAAGAGACAGGTACGTTAATAGTTAATAGCGTACTTCTTTTTCTTTGCTTTCGTGGTATTCTTGCTAGTTACACTAGCCATCCTTACTGCGCTTCGATTGTGTGCGTACTGCTGCAATATTGTTAACGTGAGTCTTGTAAAACCTTCTTTTTACGTTTTCTCTCGTGTTAAAAATCTGAATTCTTCTAGAGTTCCTGATCTTCTGGAGATATCATCAGCGAGCTACCATCGAATGAGGTTAGTCT
+
;::;9<<>BCACBBB@@@B:9;CDCCB@@A@@=@BBB9AA5;59==>:?@;@@>>?=@>@D@@;A<@@B=>00/;499999(///)59:<)55;;8;;;>?A@BBCCDH@DCCAAABC?CBB=A?;;<ABCCE;=;DC?CBBAAA?@CABAA@@::29;98>C9B?BBBCBBBBB=A>>@@7=9=;:;;;;*;>@BCC;B>..-----(----$/;;;>;?;<<9<<<<<<;040498<<=266>;>?BB;:;BCCBCCB;:;;AA5;;A;;7;AAA=B=A@AAB
@ATNG8:02483:06566
GATGGTAGCAGACGTGACAGAGCGCCAGAAGATCAGGAACTCTAGAAGAATTCAGATTTTTAACACGAGAGTAAACGTAAAAAGAAGGTTTTACAAGACTCACGTTAACAATATTGCAGCAGTACGCACACAATCGAAGCGCAGTAAGGATGGCTAGTGTAACTAGCAAGAATACCACGAAAGCAAGAAAAAGAAGTACGCTATTAACTATTAACGTACCTGTCTCTTCCGAAACGAATGAGTACGATGAGATCTCGTGTGCTACCATCGAATGAGGTTAGTCT
+
55>>9=BCBBCCCC@@@BBCCCCBBABBB?BBA::<<@>ABBAAAB?BEAF@AA999?>=.??ABACCEDD???8==@@@@@0@B@B=BAA9ABC?CBDCCCGCC@C@CC@CBB@BCBBBCCCCCCCCCCCC@BBBC@BCCCCCBA@B?B@@=@AABCCCC?BBBBEFGAA>ABB?BC@>?:=;;6=AAAA3AB?BBAADCBBB:=:=BBF:=9=ACCC@BBAAABB?B?BCC>CCC=AAACBB@@@CCBBBBBBBB>:;??@BB=BDA=>:>BBB@B?BBAAA
@ATNG8:02486:06559
GATGGTAGTATCTGCACACTCTGTCCAGAAGATCAGGAACTCTAAGAAGAATTCAGATTTTTAACACGAGAGTAAACGTAAAAAGAAGGTTTTACAAGACTCACGTTAACAATATTGCAGCAGTACGCACACAATCGAAGCGCAGTAAGGATGGCTAGTGTAACTAGCAAGAATACCACGAAAGCAAGAAAAAGAAGTACGCTATTAACTATTAACGTACCTGTCTCTTCCGAAACGAATGAGTACACATCGTCGTGTCGTGCTACCATCGAATGAGGTTAGTCT
+
--8:499=A@@>;<=;;;<;;;<65.555.55999;8;.//7/0)//)/86>:=><88:::)96<:900/66///(/34::<<+<>::2999&9===ABBFCC99::@:@A=BBB?CBA@@CB;;<BBBABBC>A;;;<@@@AAAACAE?C;;79@@ABBBCABBB999@BC?BBB:<<><@:?@A>ABBBB3BA>@@AAABAAA<@:>=HE<@;>=BBB@DCC;;;B<=9998-77717==;<=BB@?@77754488;;///7;;6===<<644488=6;:3//
@ATNG8:02487:06569
GATGGTAGCACACGAGATCTCATCGTACTCATTCGTTTCGGAAGAGACAGGTACGTTAATAGTTAATAGCGTACTTCTTTTTCTTGCTTTCGTGGTATTCTTGCTAGTTACACTAGCCATCCTTACTGCGCTTCGATTGTGTGCGTACTGCTGCAATATTGTTAACGTGAGTCTTGTAAAACCTCTTTTTACGTTTACTCTCGTGTTAAAAATCTGAATTCTTCTAGAGTTCCTGATCTTCTGGTATACACACTCGCTCGCTACCATACGAATGAGGTTAGTCT
+
::@B;>6<9@@;;6==BABAA666::;;<@@@<BBC@:@C=A<ACCCCCD?BB9669=8A<99057:9:?CBABB799777$7;6@ACB:855?9?A@:??27733;;2<=@?@ACC@CBB;>;>@A?@>;;7;AAC388;;;==A;;;;==;;;188=9;;5;:>;76657..).6666*6(---222(29999-355876797737;A;*8888=5:5<<9>>>AA885538=>CBC7;;A;??A;;;=D==>>>@<<;-,,*,,)(55,,,,-48266656
@ATNG8:02490:06569
GATGGTAGACATATCGTACTCTCTGTACTCATTCGTTTCGGAAGAGACAGGTACGTTAATAGTTAATAGCGTACTTCTTTTTCTTGCTTCGTGGTATTCTTGCTAGTTACACTAGCCATCCTTACTGCGCTTCGATTGTGTGCGTACCGCTGCAATATTGTTAACGTGAGTCTTGTAAAACCTTCTTTTTACGTTTACTCTCGTGTTAAAAATCTGAATTCTTCTAGAGTTCCTGATCTTCTGGGTCTACGCTCGTCGCGCTACATCGAATGAGGTTAGTCT
+
;BBB@BBCCCCCBBBDDCCCCCCCCCBBBBBB?BCBC>BC?B?BCABBBB?BB?AAAC?BABB>B>AABCCBBBB?BAABA3@@<@//+.88=6B@?=?A59:??@A?BBBA@>>>:>>A:>9>A?>>:88=BB?=9>>??:8:=@@9?:9:::;:::;?A:>:>@>===??>:>=AAA5><><>?BCB/BB;;;2:9:///==/86/@@@,=///<6<6==9=@@ABBB;@<@A@???7;;AA:>>>:9:::::====@>>>@@C@@@;@@@A=A7;;@<8
@ATNG8:02445:06643
GATGGTAGCACGACACGACGATGTGTACTCATTCGTTTCGGAAGAGACAGGTACGTTAATAGTTAATAGCGTACTTCTTTTTCTTGCTTTCGTGGTATTCTTGCTAGTTACACTAGCCATCCTTACTGCGCTTCGATTGTGTGCGTACTGCTGCAATATTGTTAACGTGAGTCTTGTAAAACCTTCTTTTTACGTTTTACTCTCGTGTTAAAAATCTGAATTCTTCTAGAGTTCCTGATCTTCTGGTCTCTCTCTCACGCACTACCATCGAATGAGGTTAGTCT
+
AAAB@FCBB?@;66BBCCD9=<CBCCABBC:::;CCE>CC?C?CCCCDBB?DDCA@=@?BBAA?A>ABBBBBB@A;99999.7A>BBBB>CBBB?ABD?BA=BBBC>=:>AA@AAAA;=9:5:;A@>>>B::7:<<>8><==@?=>@BC>==<<<6<<<<@@<@=@?>???AAA;=<<DG;F:=8===<<*<>8888)9::;;;<<//)////'/9AAA<A=??;>>>@>>>=A===///<7;:>:>>@=>>@@@BBDA>>>?<7266633*--774=9=?===
@ATNG8:02450:06623
GATGGTAGTATCTGTCTACGAGAGCCAGAAGACAGGAACTCTAGAAGAATTCAGATTTTTAACACGAGAGTAAGCGTAAAAAGAAGGTTTTACAAGACTCACGTTAACAGTATTGCAGCAGTACGCACACAATCGAAGCGCTGTAAGGATGGCTAGTGTAACTAGCAAGAATACCACGAAAGCAAGAAAAAGAAGTACAGCTATTAACTATTAACGTACCTGTCTCTTCCGAAACGAATGAGTACTACTCTCAGAGACACACTACCATCGAATGAGGTTAGTCT
+
55=>;CAACBCCCCCCCAABCGCCC@CCB?BBAAA=@=@AAABCB?BC@B?@A@99999):<>>>A@@AAAA=@AA;;;;;*;?<?5999*9:905BDCCDCBB?B?AAAB??<?B@???ABBBAAAB???=>=::48>>=?A?@;A?B999:CAA@?@D=A=>>AA=@?<@@A=ACCCD6;8838ADDD/>>;>@B898@@@B;@<?@>=:>=>>CED@DEBBBBB?B@DDD>CBB@CCCBBBACBBBABBBBBBBBBBBBBBB?BCBBA<@CA@>@?BCCBB
@ATNG8:02451:06627
GATGGTAGCTCACGTACGTCACACGTACTCATTCGTTTCGGAAGAGACAGGTACGTTAATAGTTAATAGCGTGCTTCTTTTTCTTGCTTTCGTGGTATTCTTGCTAGTTACACTAGCCATCCTTACTGCGCTTCGATTGTGTGCGTACTCTGCAATATTGTTAACGTGAGTCTTGTAAAACCTTCTTTTTACGTTTACTCTCGTGTTAAAAATCTGAATTCTTCTAGAGTTCCTGATCTTCTGGGTCTCTCTCTCACGCACTACCATCGAATGAGGTTAGTCT
+
59<=9=CCBBCBBB<=<;@CEA@ADCCCCAAB?BGCG>CC?A?ABAAA:::;CDCC;;<;DCE?B?BBGBBBBBC?>>???1>A=C???<?DGC?CCC@BB<>=@@@C>AABBBBBB?CA@:>;?AA>==@@:=?==8<======??;;;B>==<>>><?@<@<@?A>>>>>><???BB5B=B=>>>>>.;:;<<0666///@:;><@@@A/@>==@<A=CC:@A@@>>><?;??;;;B<??@@:@>>>B@@@AAA@@@AA>>><=<<>>4968869666699
@ATNG8:02456:06617
GATGGTAGGACGAGCGTCTGAGAGGTACTCATTCGTTTCGGAAGAGACAGGTACGTTAATAGTTAATAGCGTACTTCTTTTTCTTGCTTTCGTGGTATTCTTGCTAGTTACACTAGCCATCCTTACTGCGCTTCGATTGTGTGCGTACTGCTGCAATATTGTTAACGTGAGTCTTGTAAAACCTTCTTTTTACGTTTACTCTCGTGTTAAAAATCTGAATTCTTCTAGAGTTCCTGATCTTCTGGCGCTCTGTACGTCTGCTACCATCGAATGAGGTTAGTCT
+
@A<<7;;>:B==<<<:556<<>?E>AABBBDF?BAAA9@A=B?BBDDCCD@BBB;;6;;A@@@<B@CCCBCBCA@<@@@>@0<@;@=>>4;:@C@CCCACG?ABCC;;9;DBBBBBC?B;;:;?CCCBCBBI?C@@@<AABBA>>A@999:@::9@B@A89924388:@<>?>B=A9;:;69=@?BCCCC1@@@BC=CBBBBCCB@A=@@@@0@@@AD@D@BB@DAABBDF@B?BBBDEE?A@B?B@AB;;;BAA@;;;AAAA@=@A@AA?BABA?CAEC@AA
@ATNG8:02460:06630
GATGGTAGTCTCAGATAGTCTATAGTACTCATTCGTTTCGGAAGAGACAGGTACGTTAATAGTTAATAGCGTACTTCTTTTTCTTGCTTTCGTGGTATTCTTGCTAGTTACACTAGCCATCCTTACTGCGCTTCGATTGTGTGCGTACTGCTGCAATATTGTTAACGTGAGTCTTGTAAAACCTTCTTTTTACGTTTACTCTCGTGTTAAAAATCTGAATTCTTCTAGAGTTCCTGTCTTCTGGCTCTCGTAGACAGATACTACCATCGAATGAGGTTAGTCT
+
888:9<<ABBBBBB=B=CCCCB==CA==?DBC?BDDD>BC@CACCCCBBB@CCDBB@B@CCCB?B?B@@@@AAAB=:;;;;);B@CCCC>;9;C@CCCILH;;;@B@A8;;DDBBBEABCCAC@CECAAABC@DDDC@CCCCDCCCCCBBBBBBB?BDD@DD?B?CCBBEDCCCA@AAFI<H?B?BBBBB2BBCCC>DBCABBCCBB=@@@@0@BBBB@BGGF@CCABBBF?C@AAABC?C?B@ADCCBBAA@BBAABB;;;@@@BC@@@>AABD@B?BBBAA
@ATNG8:02464:06618
GATGGTAGACACGTGTGCTCTCTCGTACTCATTCGTTTCGGAAGAGACAGGTACGTTAATTGTTAATAGCGTACTTCTTTTTTCTTGCTTTCGTGGTATTCTTGCTAGTTACACTAGCCATCCTTACTGCGCTTCGATTGTGTGCGTACTGCTGCAATATTGTTAACGTGAGTCTTGTAAAACCTTCTTTTTACGTTTACTCTCGTGTTAAAAATCTGAATTCTTCTAGAGTTCCTGATCTTCTGGGTCTCTCTCTCACGCACTAATCGAATGAGGTTAGTCT
+
888=8=<=>;?;;<=;;;;;6655;>666>>>:@CCC=AA;?<CBBBCBD?A@A@>4:8<7?B2955;>>=B;;;3333333#3739>?;5;BAA;@??:=>8>>?@=B?BBAB=BBB=>>>=@<?????B@@:==>B<??CAAA?@@AB>>>?>A<???=AA<@=A@@???@??;?==>=3=:@488889(7>::91:7:765>>==3:::9)7:<<=:==BB588;;???=A<@@A?<=4:888)8;<;;;;@@@AA???=;;6;A==:=??@:>:>@@@A
@ATNG8:02464:06619
GATGGTAGGACGAGCGTCTGAGAGGTACTATTCGTTTCGGAAGAGACAGGTACGTTAATAGTTAATAGCGTACTTCTTTTTCTTGCTTTCGTGGTATTCTTGCTAGTTACACTAGCCATCCTTACTGCGCTTCGATTGTGTGCGTACTGCTGCAATATTGTTAACGTGAGTCTTGTAAAACCTTCTTTTTACGTTTACTCTCGTGTTAAAAATCTGAATTCTTCTAGAGTTCCTGATCTTCTGGAGATATCATCAGCGAGCTACCATCGAATGAGGTTAGTCT
+
>AB=<@A@<@AA?>:59<<@@BBB@DCCC@A=BCBC>AAAGACCBCGCDACCCCB?B@DBCB@C@BAA@<<<99288888';?;?@BA=A@??7?;;8=B>???B<@@CC???CCD@CCD>B>B@A989==9=A==5:9<<<<=<<<<<=:;:=<:;:8==7=:?;;;??@@E7;;@@@6@;?;?CDFD/BB;;:3:9::AA@@>A=AABB/A;;;D=A=A@=@@@@====A=@@A@@@:==B7;;;BBB>=>@@BBA>>>@@@<>>==A<::<?<A<=>>@>
@ATNG8:02465:06617
GATGGTAGACACGTGTGCTCTCTCGTACTCATTCGTTTCGGAAGAGACAGGTACGTTAATAGTTAATAGCGTACTTCTTTTTTCTTGCTTTCGTGGTATTCTTGCTAGTTACACTAGCCATCCTTACTGCGCTTCGATTGTGTGCGTACTGCTGCAATATTGTTAACGTGAGTCTTGTAAAACCTTCTTTTTACGTTTACTCTCGTGTTAAAAATCTTGAATTCTTCTAGAGTTCCTGATCTTTCTGGCTCTCGTAGACAGATACTACCATCGAATGAGGTTAGTCT
+
CCCC?BBBBCC:;6@:66>>@@BCBBBBFFCI?BABD>CC@D?BBCBBBC>AAA;:8:@A@??4:69@BCBBAAA>AADCDC)BB?BBBE?898A<=00*//)//666638<8@?>>A:>?>;>;?@@==>>>:>D;;188888:;@@@@@@@@>>5;;>:>>;?<A@AAAA@;;6;=@@@6@;>488777(7<==B:B>?>>>;;;A8:::9*9//+/<7<7@C=AAA???A=A=???ACCC7?@A<A>>>??A>==A@@@9999//(/6;6616>=A=B7;;@A?
@ATNG8:02465:06639
GATGGTAGCAGACGTGACAGAGCGCCAGAAGATCAGGAACTCTAGAAGAATTCAGATTTTTAACACGAAGAGTAAACGTAAAAAGAAGGTTTTACAAGACTCACGTTAACAATATTGCAGCAGTACGCACACAATCGAAAGCGCAGTAAGGATGGCTAGTGTAACTAGCAAGAATACCACGAAAGCAAGAAAAAGAAGTACGCTATTAACTACTTAACGTACCTGTCTCTTCCGAAACGAATGAGTACGTGTGCGACGTGTCTCCTACCATCGAATGAGGTTAGTCT
+
8///6999CB>C?===<<<@@>>>@666@9;:<<54.45:4433382987:744378888$3,39;7848337>;9775::::$45.56;;;0//72///9//5993959;8<5505@><@@@?;A>@@>999.4:444)4:::;<;<9@:>;?<?A@AABAA9;0000066:5:==7;;887.77828BAAA1<>8>@>79755/496=<///6;499ABB=;;;<<<<6:49990889498:;;888:;@?A@BBAAA>>??=;;79;///6)/.3506/5:<;;
@ATNG8:02472:06648
GATGGTAGTGATACAGATCAGACACAGAAGATCAGGAACTCTAGAAGAATTCAGATTTTTTAACACGAGAGTAAACGTAAAAAGAAGGTTTTACAAGACTCACGTTAACAATATTGCAGCAGTACGCACACAATCGAAGCGCAGTAAGGATGGCTAGTGTAACTAGCAAGAATACCACGAAAGCAAGAAAAAGAAGTACGCTATTAACTATTAACGTACCTGTCTCTTCCGAAACGATGAGTACGATGAGAGAGCTCTCTCTACCATCGAAATTGAGGTTAGTCT
+
5;;>?;66;<<=<<96666<<<666===.55<5957<:<<>B??:8<>)0)00/666666$65:<=888AA:9929>:;?A?+>>8;.555&5:@<BB666?<;949544.449.45<@A@@@BCCBBB;;;>AA@A>@@@@:::B@D?D:969@949>>>:?>??<B>BB>@?>8773>>9>;<899999(8>297AA996;<6;188758:577995:=@=8>::5879=>7>?@@ABB>==<00/<88:888932222222+232---'-(,,6(-(.79::
@ATNG8:02476:06603
GATGGTAGTACATGATAGACGACACCAGAAGATCAGGAACTCTAGAAGAATTCAGATTTTTAACACGAGAGTAAACGTAAAAAGAAGGTTTTACAAGACTCACGTTAACAATATTGCAGCAGTACGCACACAATCGAAGCGCAGTAAGGATGGCTAGTGTAACTAGCAAGAATACCACGAAAGCAAGAAAAAGAAGTACGCTATTAACTATTAACGTACCTGTCTCTTCCGAAACGAATGAGTACGATGAGATCTCGTGTGCTACCATCGAATGAGGTTAGTCT
+
>>A>?BBBBFBBBABBCEDC9::CD@CBB@CCCBBC8:8;BAABBA=A@?C?BBDCCCCB5C@DDCBCCCBBA@;AB??@@@0@D?B@CCC<CDCABBBCCBBBC?B@BA?ACD?A@BBBBBCCDBBBBCCC?CCCC=@@CDDDCC@C@C9999CBBCCCC@CCCCCC?CC@AAB>BBAB?<A@@=ACCCC3CC?B?>@BDDBB?B?BBBB?A?CDFBB>ABBBBBD@D?BBC=CDD?CCBBBB@AABBABABBBA@BBA>>>BB?BB:::8>A@@<@>@BABB
@ATNG8:02482:06626
GATGGTAGTATCTGCACACTCTGTCCAGAAGGATCAGGAACTCTAGAGAATTCAGATTTTTAACACGAGAGTAAACGATTAAAAAAGAGGTTTTACAAGACTCACGTTAACAATATTGCAGCAGTACGCACTCAATCGAAGCGCAGTAAGGATGGCTAGTGTAACTAGCAAGAATACCACGAAAGCAAGAAAAAGAAGTACGCTATTAACTATTAACGTACCTGTCTCTTCCGAAACGAATGAGTACATAGATATACGTATAGCTACCATCGAATGAGGTTAGTCT
+
::<;=:9:449:;:<<;A;<<>>>?:?>>=B499:;=2:2/66-----,,20,----666'60555///88656(,---(-7777$556(333&3783899;65555+2-25+22525557==<;;9:99:9@A=A@>@?;::BBBBF@B?B@@<@@@?@;??@DDBAAC@CD988?;>>887)777/8??>>,87.3::AC=??:9>9>>>?<?;@?;;;=@@@@AAB??>??@:==>9?>?A@A@???999=;;>><7<=575794;;766;?A@@<?0/////
@ATNG8:02483:06601
GATGGTAGAGAGACTGTAGCGCACCCAGAAGATCAGGAACTCTAGAAGAATTCAGATTTTTAACACGAGAGTAAACGTAAAAAGAAGGTTTTACAAGACTCACGTTAACAATATTGCAGCAGTACGCACACAATCGAAGCGCAGTAAGGATGGCTAGTGTAACTAGCAAGAATACCACGAAAGCAAGAAAAAGAAGTACGCTATTAACTATTAACGTACCTGTCTCTTCCGAAACGAATGAGTACTGCGTCTCACTCTCGCCTACATCGAATGAGGTTAGTCT
+
>>><@BDGCCBBBB@AACCICBBBF=CCC@CCBBBB@CACBBCCAA>AA>AABBAA@AAA2A@BBBCBBAC978)7<;;;;;*;B>@4;;;*9=@;@BBCCCCCB@C@CC@CCC=@@DBCBCCCCBBBDCBB@BBBB?BBBDCCAA?D@C?@>@BBBCCDC?CAAABB?BB@>>??BBCCC>B??<>BBBB3BC@B>>>CAAAA:A9?@AA:>9?ABBB?CCCCBBB?B?CCA;ACC>AABBBBBBBAABBCCCBAACBCC@CCCBBBBB?BBAA=?<?BBAB
@ATNG8:02490:06633
GATGGTAGCTCACGTACGTCACACGTACTCATTCGTTTCGGAAGAGACAGGTACGTTAATAGTTAATAGCGTACTTCTTTTTCTTGCTTTCGTGGTATTCTTGCTAGTTACACTAGCCATCCTTACTGCGCTTCGATTGTGTGCGTACTGCTGCAATATTGTTAACGTGAGTCTTGTAAAACCTTCTTTTTACGTTTACTCTCGTGTTAAAAATCTGAATTCTTCTAGAGTTCCTGATCTTCTGGCTCTCGTAGACAGATACTACCATCGAATGAGGTTAGTCT
+
44;=7;ADA<<A955<666>BBBCCBBBCCAB@BCDF?CC@CAAAACBBB>AABBB>A?BCCE@C?BAAABAAAC@BCDDC2BA@BBBC>BBBB>AAA999;>?CBBB?BDBBBBAA>@@@;@<>>>A888><>AAA388EE?;;;@@@A@@@BB8;;><@@<@<@@>===?BA:==@@@2@;@688DDD/AA@@@9??@?==>>>>:>>=>/>898A5;6;@;?;;;GEE7;7<B@>>>:==?:><=;;;;>;;;?B@@>>>>><@>>>@;?@>><><@B@??
@ATNG8:02491:06622
GATGGTAGCAGCACACATAGATACAGTACTCATTCGTTTCGGAAGAGACAGGTACGTTAATAGTTAATAGCGTACTTCTTTTTCTTGCTTTCGTGGTATTCTTGCTAGTTACACTAGCCATCCTTACTCGCTTCGATTGTGTGCGTACTGCTGCAATATTGTTAACGTGAGTCTTGTAAAACCTTCTTTTTACGTTTACTCTCGTGTTAAAAATCTGAATTCTTCTAGAGTTCCTGATCTTCTGGTAGAGCGTGCATATATCTACCATCGAATGAGGTTAGTCT
+
@@BA9@BB:55@@>AABCCBCBCBBA@@AABBC?BBBC=AA7626=BDCICACCHDC@B?BCCC?D@FDCC@@@@?<??@@A0AG=@?@@<@BAD?C@A=AB9<;BCCF@DCCCDCCC@BBB?B?BBBBFDD@BBCC?CCCCCCCBCBBBDBBBC@CBB@BG@C@BBCCCCCBA=@;;;;.;=A=;<;;;*;BCCC>CBCCCCBAAC?BGEE5DCCCC@C@CC@CBCBBBC@C@BBBCDD?BBC@CCDCCCC@@@BBB@@@CCAA>@@?AC?AA??=??BCCCB
@ATNG8:02444:06687
GATGGTAGTACATGATAGACGACACCAGAAGATCAGGAACTCTAGAAGAATTCAGATTTTTAACACGAGAGTAAACGTAAAAAGAAGGTTTTACAAGACTCACGTTAACAATATTGCAGCAGTACGCACACAATCGAAGCGCAGTAAGGATGGCTAGTGTAACTAGCAAGAATACCACGAAAGCAAGAAAAAAGAAGTACGCTATTAACTATTAACGTACCTGTCTCTTCCGAAACGAATGAGTACGAGAGTCAGAGCAGAGCTACCATCGAATGAGGTTAGTCT
+
:::;@AL@BA@ABBAAAA;9:99>@8@@B<?A=6667;;?AB<CBB?@?<@>>>944444$57<@>BCBBBABA>ACDDEDD3CC>A5;;;.;AB@BCDCCBA;;5;;@@=BDC>@CBBBBBBBCCCCDBCC@CCDD>@@BBBCBC@B@C::8;CBBBCCC@CCCCBB>AC@BCB?AA???9?@A>ABCCCD)AB??999BBBBB?C?BBCC?D@A=BAA?ACCCCCBAM@BBC=BBB>AACBBBBCBB99::CCAABBB??@ADD@CAAAA>BCCB?A=ABAAA
@ATNG8:02447:06673
GATGGTAGCACGAGTCACTCATATCCAGAAGATCAGGAACTCTAGAAGAATTCAGATTTTTAACACGAGAGTAAACGTAAAAAGAAGGTTTTACAAGACTCACGTTAACAATATTGCAGCAGTACGCACACAATCGAAGCGCAGTAAGGATGGCTAGTGTAACTAGCAAGAATACCACGAAAAGCAAGAAAAAAGAAGTACGCTATTAACTATTAACGTACCTGTCTCTTCCGAAACGAATGAGTACAGAGAGTACGATATGTCTACCATCGAATGAGGTTAGTCT
+
59>>7;<BBBB<<;;;;;;;<55568<<>@DCBBAA=A=AA;;;5@;@==@<@?:44499'98=?ACC@A@AAA:98;=@@@+=B8;.555&9@A>BBCCCDCCB?D?BB@BDD@;<;@A@CCCCCCBCBBB@CBBB@BAAA;;:@=A=A@@;@BAADBBA?@@@CBB?BB;999>AABBCA69992988887$7;28=;><8<:547;225=/9287;:C@DA@9:8?1818<=6=@@;??BBAAAB??>A<?;?@A??>BBAA>A4968773///85;49999@
@ATNG8:02447:06686
GATGGTAGATACTCGCTGATACACCCAGAAGATCAGGAACTCTAGAAGAATTCAGATTTTTAACACGAGAGTAAACGTAAAAAGAAGGTTTTACAAGACTCACGTTAACAATATTGCAGCAGTACGCACACAATCGAAGCGCAGTAAGGATGGCTAGTGTAACTAGCAAGAATACCACGAAAGCAAGAAAAAAGAAGTACGCTATTAACTATTAACGTACCTGTCTCTTCCGAACGAATGAGTACACACTCTCATATGACACTACCATCGAATGAGGTTAGTCT
+
A@AA@CCBBBBBC;;9@@<999599,99=;:AAABB>A?@@@000=:??=@=??>@@@@@.@<@??9:9AA???8??@@@@B1=B?B<BBB;BCCABAACC@@0000=AA@AAC@CCCBBBBBCCCEDDBBC?CCBB?BAA@BBAC>C@CAA?BBBCCCCC?CBBBBB?BB?@A@:<=999,9<<899::::%:@;@:99EFBAA:>:=>AA;><>@CBB@BBAAABB@B@BB?BBC?BBCCCCAABCCAAA@@ACBBBAACCBB?BBBBB?CFAA>A@CBBAA
@ATNG8:02451:06664
GATGGTAGCTATACGTATATCTATGTACTCATTCGTTTCGGAAGAGACAGGTACGTTAATAGTTAATAGCGTACTTCTTTTTCTTGCTTTCGTGGTATTCTTGCTAGATACACTAGCCATCCTTACTGCGCTTCGATTGTGTGCGTACTGCTGCAATATTGTTAACGTGAGTCTTGTAAAACCTTCTTTTTACGTTTACTCTCGTGTTAAAAAATCTGAATTCTTCTAGAGTTCCTGATCTTCTGGATAGCGACGCGATATACTACCATCGAATGAGGTTAGTCT
+
CCA=@BCCBBCCB;;6=EDICCCDCDABBCCC?C@@@<AA>C9;;9CBBB?AAA;:6;=@B@B?B@CBBAC@?AA=@@@@@.@@;B::9,7><?<@BB@CC?ABBCB779BCAAABB?BBB?B>>;==?:::<@???9==BAB>>=<=><<;<;<;;<<:??;?<?ABBA?>?A<AAAAA6A;?8<<<<<.<>??@:???@@AA<:9088888%8::;D;A;?A=DA???>>:>=BBBD>>7>=>:>@?>????AA@@@A????A@<?;<=<;>>>?<?<@@A::
@ATNG8:02454:06681
GATGGTAGCTCACGTACGTCACACGTACTCATTCGTTTCGGAAGAGACAGGTACGTTAATAGTTAATAGCGTACTTCTTTTTCTTGCTTTCGTGGTATTCTTGCTAGTTACACTAGCCATCCTTACTGCGCTTCGATTGTGTGCGTACTGCTGCAATATTGTTAACGTGAGTCTTGTAAAACCTTCTTTTTACGTTTACTCTCGTGTTAAAAATCTGAATTCTTCTAGAGTTCCTGATCTTCTGAGATATCATCAGCGAGCTACCATCGAATGAGGTTAGTCT
+
::44.4<9445///::///<;>>@?B@@ABBB?BCCI?CCAEACCCDCBB?ABB@@>@?BAAB?B?BBBBCBBBB?BBBBB2BB?B>>>:>C@B>AAB=@@599?AAA>BCBBCB@B?B?A<?:??@>>>>@<@AAA8::===>??>;:;BB?>>;>??;>><><AAAA@@@@@4;;>==/=:=788888(8>=BB:???A@>>>==:=AA@.:;;;A>D=AA<<;;?>=>1818::<:;1///;;;:>>@@AA;;;C;;;;>?;?>::;9///=7=176=AA
@ATNG8:02456:06666
GATGGTAGGCGTGTGAGATCTGCCCAGAAGATCAGGAACTCTAGAAGAATTCAGATTTTTAACACGAGAGTAAACGTAAAAAGAAGGTTTTACAAGACTCACGTTAACAATATTGCAGCAGTACGCACACAATCGAAGCGCAGTAAGGATGGCTAGTGTAACTAGCAAGAATACCACGAAAGCAAGAAAAAGAAGTACGCTATTAACTATTAACGTACCTGTCTCTTCCGAAACGAATGAGTACGTGTGCGACGTGTCTCCTACCATCGAATGAGGTTAGTCT
+
9:<=:BDB=@B;;6<@@@@@@BC?6@BA<@@A?;;2:;>@@AA@@<??4;2;BB?@@@@0@=BCC?@@ACAAA=>@=>>=>,=>;>9==>5?@A=A:9:AAB?;5;9==88885;;???@DB@:;;A>>>>:>>9:6///7<<7;7;=B>C?CCFBBBBB?@@@BAA>AC@CCC?AA>==299=:88888(87/6>>A@@>?><?=AA??<?<@>::;=BAAA<<<=A<AAA5<8939::>000@@@@B@BF;;;AB=>==AA@<@@?>>;>>=D=D:==???
@ATNG8:02461:06670
GATGGTAGAGTATCATGTGTATCTCCAGAAGATCAGGAACTCTAGAAGAATTCAGATTTTTAACACGAGAGTAAACGTAAAAAGAAGGTTTTACAAGACTCACGTTAACAATATTGCAGCAGTACGCACACAATCGAAGCGCAGTAAGGATGGCTAGTGTAACTAGCAAGAATACCACGAAAGCAAGAAAAAAGAAGTACGCTATTAACTATTAACGTACCTGTCTCTTCCGAAACGAATGAGTACACATCGTCGTGTCGTGCTACCATCGAATGAGGTTAGTCT
+
:><<:>BCCFCCBBCABBGEDCDCC@BBF@CABB;:;;@CEEBBCC@CC@C@BABAABAB2A@CCDDDCCBCBC=CCCEDDE1AA:@7;;;6;AB@BCCAA@B::7;?CB?CBB@BBDBAABCBBCBBCDDD@CBBB@CBBC???B@D@C@@<@BABBCCC@CCCBBB???<?CB<@?:9:,77=8;;;;<<%<=9;847<>CDC>@@@@AA=A<AACCB?BB;;;CB=A>@@@;@CC@CCCCCCBBBBBBBBCCCCBBBBBCCCD?BBBBA>AABB>A?D???A
@ATNG8:02465:06673
GATGGTAGCCTCTGCTCTGACTCTCGTACTCATTCGTTTCGGAAGAGACAGGTACGTTAATAGTTAATAGCGTACTTCTTTTTCTTGCTTTCGTGGTATTCTTGCTAGTTACACTAGCCATCCTTACTGCGCTTCGATTGTGTGCGTACTGCTGCAATATTGTTAACGTGAGTCTTGTAAAACCTTCTTTTTACGTTTACTCTCGTGTTAAAAATCTGAATTCTTCTAGAGTTCCTGATCTTCTGGTGTCTGATCTGTATCACTACCATCGAATGAGGTTAGTCT
+
CCCD@CCAA>ACC@@ACCCCCCCCCCABBDCBB@CBBB>BB?B@BBBCDDD?CCBBB?C?CCCC@E>BBBBDCBBD@DCDCC1BC?CCCC>CEBB?CCC?BB;;;BCCGADCCCCCCC@CCD?B=ECDDCCCC?DDCC?CCCCCBBDDCCCCBBBB@CA@>AC@C?CCDDCDCCC<A;;;;.;>C?CIFEH5ECAAA>ACCDHCCCCCACCCC5BAABC@C@BD?CCCCB;:9;?CCCCCC?BCB?BCBBBCDDDDDDCCDBBBCC@CBBBC?CBCC?C@BBAAA
@ATNG8:02466:06659
GATGGTAGTATATCGCGTCGCTATCCAGAAGATCAGGAACTCTAGAAGAATTCAGATTTTTAACACGAGAGTTAACGTAAAAAGAAGGTTTTACAAGACTCACGTTAACAATATTGCAGCAGTACGCACACAATCGAAGCGCAGTAAGGATGGCTAGTGTAACTAGCAAGAATACCACGAAAGCAAGAAAAAGAAGTACGCTATTAACTATTAACGTACCTGTCTCTTCCGAAACGAATGAGTACATAGATATACGTATAGCTACCATCGATTGAGGTTAGTCT
+
:ABC@BBBCBCCBBBCBBCCIGECB@CBH?;;;A@@=A@CCCBBCE@CEAD?DCDDCCCC2C@CCCCCDDCC?B?CD?@@@@0@D>C<@@@9ADEACCHMCCC;;8;@BB@BGE?BACBCCCDCCCCC@@@BADAAA@CCCBCCBB?B?B??>?CCCCCCC=CCCAAA@CD??>?999BCC:A>>8<<<<>.?A>ABAABB>A@<@;?>==:>=ABCBB@CBBBBBC?B?BBD>DCC@9:9BBBBCCACCCCAABB@@A=>>A??;?>@@@A=@==8<9<???A
@ATNG8:02474:06697
GATGGTAGTGTGTCTCTGAGAGTAGTACTCATTCGTTTCGGAAGAGACAGGTACGTTAATAGTTAATAGCGTACTTCTTTTTCTTGCTTTCGTGGTATTCTTGCTAGTTACACTAGCCATCCTTACTGCGCTTCGATTGTGTGCGTACTGCTGCAATATTGTTAACGTGAGTCTTGTAAAACCTTCTTTTTACGTTTACTCTTCGTGTTAAAAATCTGAATTCTTCTAGAGTTCCTGATCTTCTGGACGACGCGCACTGACACTACCATCGAATGAGGTTAGTCT
+
77//)/7777::<55669555;6555554444.5:<=8>>9>9>>>>===AM=:;CAHADCCC@C@BCCCBBBAA>ACCCC5BC5;;;;.;=>>;@@>;AA,009==D>ABCDDBCB?BCC7;:<JCCAAAC?;;;;6;BBCBBAAA@>@@@000*/7:6:<6=8<::444955.555><+>05.55:::(::555)55<55.5@9996;==>+<:;55.5.5<7=;@@??C4949999??<@@@;>@:::9:99CABBBDFBAA@;@>@::49BBB?B;?AAA@
@ATNG8:02477:06681
GATGGTAGCTATACGTATATCTATGTACTCATTCGTTTCGGAAGAGACAGGTACGTTAATAGTTAATAGCGTACTTCTTTTTCTTGCTTTCGTGGTATTCTTGCTAGTTACACTAGCCATCCTTACTGCGCTTCGATTGTGTGCGTACTGCTGCAATATTGTTAACGTGAGTCTTGTAAAACCTTCTTTTTACGTTTACTCTCGTGTTAAAAAATCTGAATTCTTCTAGAGTTCCTGATCTTCTGGCTCTCGTAGACAGATACTACCATCGAATGAGGTTAGTCT
+
CBBB?BBCC>CCCAABDDCCCCCCCB@@ACCCABCCF=BB?C?CCCCCCC?CCCCC?A?ACDD@C<A@ABBBCBB>?>???1@B@BBBB;BBBC>BAB=@@=<<<C>=;>BBBBBBB>AAA;A=A?==<<9A;C@@@:??A@>>>>@AAA?;;;>=;>==AA<@;@>@@AA?AA:@<<<<1;4:476565'8>888-8>=>?@A===8====='=???B<A;??=???AAAA<A=AB==//-/=;7=9;>?>AAAAAAAA@@@;8829;<=><??A;7=7=;666
@ATNG8:02478:06690
GATGGTAGCTATACGTATATCTATGTACTCATTCGTTTCGGAAGAGACAGGTACGTTAATAGTTAATAGCGTACTTCTTTTTCTTGCTTTCGTGGTATTCTTGCTATTTACACTAGCCATCCTTACTGCGCTTCGATTGTGTGCGTACTGCTGCAATATTGTTAACGTGAGTCTTGTAAAACCTTCTTTTTACGTTTACTCTCGTGTTAAAAATCTGAATTCTTCTAGAGTTCCTGATCTTCTGGAGATACACATGATACTCTACCATCGAATGAGGTTAGTCT
+
::;<>ABB@@<=AACCCCCCCCDCCB:;=CFCACCCC?CC@B>BCCCDCC@CDA:98;?ACCD?B?BBBBCBBBB??>>>=.??=A>>>:?DDF?BBB@BB>@>@=<>7?CCCBBBC?B??<@;??AA@:::<AABB7;:==>>>>@@A=>;;:=;??@<@A<A<BBAA>>>::4;=@CC;B;@;@AAAA/AA===6=>=<<=;:<=07778(9<<=@<@=BB>B>==>AB<B<AA@@??:>>A=>>=AAAB?<==AA@????>>;>==993///9597==66;
@ATNG8:02481:06678
GATGGTAGTAGTACACTAGTCATACCAGAAGATCAGGAACTCTAGAAGAATTCAGATTTTTAACACGAGAGTAAACGTAAAAAGAAGGTTTTACAAGACTCACGTTAACAATATTGCAGCAGTACGCACACAATCGAAGCGCAGTAAGGATGGCTAGTGTAACTAGCAAGAATACCACGAAAGCAAGAAAAAGAAGTACGCTATTAACTATTAACGTACCTGTCTCTTCCGAAACGAATGAGTACGAGAGAGCACACGTGTCTACCATCGAATGAGGTTAGTCT
+
B@?<>BBBDCAAACCCCCCCFABBC?BBB@CCBBBB?B>BBCCCCD?CC?C@CBCBCCCC5B?BCCCCCACBCD>AACBCBB5@A=@<BBB=BCDACCCCDCC::9;?BC@CBB@BCCCCBCCCCBCC@@@C@CDA@>A@@@@AAB>B@CBB@CBCCCCCC?CCAABB@BB=A@@;>?@@>8=::39===?.?A?BBAADDECA6:7;AAE<@;@@BCC@CBAAACC=A?AA@:AAA?BBBCCCCCABBCB>>>BBBBCCBB?BB<A;;;;<A@?><?<AA:99
@ATNG8:02486:06687
GATGGTAGCAGACGTGACAGAGCGCCAGAAGATCAGGAACTCTAGAAGAATTCAGATTTTTAACACGAGAGTAAACGTAAAAAGAAGGTTTTACAAGACTCACGTTAACAATATTGCAGCAGTACGCACACAATCGAGGCGCAGTAAGGATGGCTATTGTAACTAGCAAGAATACCACGAAAGCAAGAAAAAGAAGTACGCTATTAACTATTAACGTACCTGTCTCTTCCGAAACGAATGAGTACTATGTAGAGCTCTATACTACCATCGAATGAGGTTAGTCT
+
@B?;>ADEEDCCBBBBCCCCCCCCB=A@@;@AA@@@?C?CCCBBBC?BC?C?CCCCCACC3B?BBCAAAA@BBC;>>@CDJC5CB@B@CCC<CCC@BAAABBB;;6;@BB@BDE?BBCDCBBCCCBBCDDBB?CCBCC?CBBCCCB?C@CBB?BECC@BBC?BBBBBA<@@2:9@;?>:::,7778;<<=>.;?=BAAACC?==:=:=>DC=A=>>BA@=@C@@@DC?B>BCD=BCCAAA@CCBBBCBBAAACCBB@B????>>><@@A@@;:??@>@=AA999
@ATNG8:02486:06698
GATGGTAGCGCACACATAGATACAGTACTCATTCGTTTCGGAAGAGACAGGTACGTTAATAGTTAATAGCGTACTTCTTTTTCTTGCTTTCGTGGTATTCTTGCTAGTTACACTAGCCATCCTTACTGCGCTTCGATTGTGTGCGTACTGCTGCAATATTGTTAACGTGAGTCTTGTAAAACCTTCTTTTTACTTTTACTCTCGTGTTAAAAATCTGAATTCTTCTAGAGTTCCTGATCTTCTGGTCTACTACACTGTACTCTACCATCGAATGAGGTTAGTCT
+
?@AC@CBBBBBBBBBBCCBBFCCCCC@@@C;;::BBE>CC@C@BBBCGBB@BCCBB@C?BBCC@D@CCCDBCBBB?AAAAA0A@=@BBD>BBCC@CCC@CJ;<;CDCC@CDFCCCCCACBB?C@DBBBCCCC?BBCC?CCCCDBBBCCCCBBBBB@CCC?CC@C?BABBBCCCC@CCCCC;C@C?BBCCC5CCCCC;CCCBBCCBBB?BBBC2CCCEE@C@BB@BCCBCCCADACABFCB?AACACCCCCCCBBBCCCCBBBCDD?BABBC?BDDD?B=AA?>?
@ATNG8:02487:06696
GATGGTAGATATATGCACGCTCTACCAGAAGATCAGGAACTCTAGAAGAATTCAGATTTTTAACATCGAGAGTAAACGTAAAAAGAAGGTTTTACAAGACTCACGTTAACAATATTGCAGCAGTACGCACACAATCGAAGCGCAGTAAGGATGGCTAGTGTAACTAGCAAGAATACCACGAAAGCAAGAAAAAGAAGTACGCTTTTAACTATTAACGTACCTGTCTCTTCCGAAACGAATGAGTACATAGATATACGTATAGCTACCATCGAATGAGGTTAGTCT
+
;;BB@DCCCBBBBABBDCCCBCCBA<A;;7;AAA@@<B?ABA@?@?=?C?B?::0=7;;;+:8?0//>:68<888/33/////$//(/(///&/881888=;:8..(.(..255616655;;=>?CCCCCBBB=A@@@>AAAAAA@C>C?CBB?BBCCBBBB?AAA@?@<?@>ABB<>?AAF>BAD;99999(9>;=9:9A?;:;1;5;??A=@<@A>>>18888===:?;>?A8==>:=;;;=<====;;;======BB@>>>@A<A@@@@;@66659,//;::
@ATNG8:02488:06656
GATGGTAGCGAGCGAGTGTGTATACCAGAAGATCAGGAACTCTAGAAGAATTCAGATTTTTAACACGAGAGTTAACGTAAAAAGAAGGTTTTACAAGACTCACGTTAACAATATTGCAGCAGTACGCACACAATCGAAGCGCAGTAAGGATGGCTAGTGTAACTAGCAAGAATACCACGAAAGCAAGAAAAAGAAGTACGCTATTAACTATTAACGTACCTGTCTCTTCCGAAACGAATGAGTACGTGTGCGACGTGTCTCCTACCATCGAATGAGGTTAGTCT
+
:>;<>ACBBBG@@@CCCDDDCCCCB@CDD?CDCCAA?B@BCCAAAB>BA=A@BBC:::::.;?CBBCCCCCC@C@BBBCBBB5CB?B?BCB;BFJ@CBBBCGCBB?B@AA>BBB?BCBA@@DDDCCCCCCCE@ECCC?BBBBCCCC@B?BBB?BCCCCCCC@CCCBBB?CB>BBA;??9882:::>BFEDC2CB@B???BFCBB?B?BBCC?A=@?BBB?BB@@@CC?B?BBB>BEE@BBABBBBBBBCB@ABABCCCBAA<AAD?CB>>>@B@??<?8>B@AA
@ATNG8:02489:06660
GATGGTAGAAGAGCTCTCTCATCGTACTCATTCGTTTCGGAAGAGACAGGTACGTTAATAGTTAATAGCGTACTTCTTTTTCTTGCTTTCGTGGTATTCTTGCTAGTTACACTAGCCATCCTTACTGCGCTTCGATTGTGTGCGTACTGCTGCAATATTGTTAACGTGAGTCTTGTAAAACCTTCTTTTTACGTTTACTCTCGTGTTAAAAATCTGAATTCTTCTAGAGTTCCTGATCTTCTGGTGTCTGATCTGTATCACTACCATCGAATGAGGTTAGTCT
+
BBA<?CCCC?CCCBABBBBCCCCDBBBBB;;7;BBA9BB=A>AAACCBBABCCCB?B>@@BB@B@DBBACCBBC???@==,=?<>>?C>CCCC?BBB?BC>A@AB>>;?AAABBBB?BBB?@=@B:?:;;>4896<3:;@=>==;::??????@;;;;8==:>:=@B@@@>>>8==CEE5?5;5:<<=<*<=;;;1;====>>=>A18888(6>>==:=;==:=AAACCC<A;??AA@@:==@>DA?>>>AAAA>>>@@@A?@@=A=<<<6999>:>:>@>>>
@ATNG8:02489:06677
GATGGTAGCTCTGCTCTGACTCTCGTACTCATTCGTTTCGGAAGAGACAGGTACGTTAATAGTTAATAGCGTACTTCTTTTTCTTGCTTTCGTGGTATTCTTGCTAGTTACACTAGCCATCCTTACTGCGCTTCGATTGTGTGCGTACTGCTGCAATATTGTTAACGTGAGTCTTGTAAAACCTTCTTTTTACGTTTACTCTCGTGTTAAAAATCTGAATTCTTCTAGAGTTCCTGATCTTCTGGGTCTACGCTCGTCGCGCTACCATCGAATGAGGTTAGTCT
+
99?>;>CBCC=BAA@BCAACCHCCCCCDCCBB@ACCC=AC@C?CCDDCBB?BCCCEAD@D@AA@CACCCCCCCFD@CCCCB1@@<@;;9/9@AA?BGE@CL;;;CCBCADDBBCCDE@CBC>B?CCCBBCAB>BBBC?CBBBBBCCCCBBBDACC@C998:D>A?AABBECCCC?B@@@@7@>B?BBBBB,@A;;;8<BBDFEGCBB@BHDE5B;;;KGE@BB?AABB@AA@C@DCABBC@C@AA<AB@A@BBBBBBBBBADCCC?BA???>9;;D@C?BBCCC
@ATNG8:02490:06666
GATGGTAGATTACTCGCTGATACACCCAGAAGATCAGGAACTCTAAGAAGAATTCAGATTTTTAACACGAGAGTAAACGTAAAAAGAAGGTTTTACAAGACTCACGTTAACAATATTGCAGCAGTACGCACACAATCGAAGCGCAGTAAGGATGGCTAGTGTAACTAGCAAGAAATACCACGAAAGCAAGAAAAAGAAGTACGCTATTAAACTTATTAACGTACCTGTCTCTTCCGAAACGATGAGTACGTGTGACGTACGTGAGCTACCATCGAATAGGTTAGTCT
+
><55.44444.49::<<<666<655@8656:5555::5;0//9//)/946646068///::;+858:673333333(3349999'9:5:4999+955.5555<<<?@6666>8:9965<@<===>666::99;:7::;;5:544::9949.//93:///:;:<6?;=<=;6333(377<7//9636//(/6666'696888::7877(..'..(.3(.).6=;;7/////795:4///(///////333388;;<<;;4439997787659///=38894=8==::<
@ATNG8:02442:06700
GATGGTAGGAGACACGTCGCACACGTACTCATTCGTTTCGGAAGAGACAGGTACGTTAATAGTTAATAGCGTACTTCTTTTTCTTTGCTTTCGTGGTATTCTTGCTAGTTACACTAGCCATCCTTACTGCGCTTCGATTCTGTGCGTACTGCTGCAATATTGTTAACGTGAGTCTTGTAAAACCTTCTTTTTACGTTTACTCTCGTGTTAAAAAATCTGAATTCTTCTAGAGTTCCTGATCTTCTGGGCTGCGCTGATATGCGCTACCATCGAATGAGGTTAGTCT
+
>><=:===<??CCDBCBBCBBBBBBBBBBCCHACCDD=CC@CA:9;CBAA>ABA@A?B=A?CE@C?BBBBAA@@A:@@<<<,999(37;<3==;@795C?CC>AABA><7>AAACBB@<???>D>@???>==@=:9:=,/.575679>>A>9555:55;<=AA<@<@>>>@@?>>:;;;??2?9=8:7666)696660///@<<9;//)/////$/79<=;?9@@=???A???=B<@@====:9<==6<///8;9;;;;A@:::<661667<=49=<706-33---
@ATNG8:02446:06711
GATGGTAGCTCACGTACGTCACACGTACTCATTCGTTTCGGAAGAGACAGGTACGTTAATAGTTAATAGCGTACTTCTTTTTCTTGCTTTCGTGGTATTCTTGCTAGTTCACACTAGCCATCCTTACTGCGCTTCGATTGTGTGCGTACTGCTGCAATATTGTTAACGTGAGTCTTGTAAAACCTTCTTTTTACGTTTTACTCTCGTGTTAAAATCTGAATTCTTCTAGAGTTCCTGATCTTCTGGTATGACTAGTGTACTACTACCATCGAATGAGGTTAGTCT
+
@@@@?BBBBC=CAA<>969==BCCCCBCBDBB@BCBE;AA=A>BCBBD;;7;ACBB@B@BBBB?B=@?@AB?<<<4:8:::);;28:::2:<?A?BAA?AA;>>?;8;2333<<;;:<6:9</5/55222559499::02288;>>?????@///=+//869>7@<=>>AA>>>@;5//=<.:(/)/////(/87777+9;==9957582999,97::=9=;@@=>>=@@@C=D=BB@?;;6;;A<==>>>?@@@@BB???===;;5;=>>?<:;;?5;198D;;
@ATNG8:02458:06734
GATGGTAGTATAGAGCTCTACATAGTACTCATTCGTTTCGGAAGAGACAGGTACGTTAATAGTTAATAGCGTACTTCTTTTTCTTGCTTTCGTGGTATTCTTGCTAGTTACACTAGCCATCCTTACTGCGCTTCGATTGTGTGCGTACTGCTGCAATATTGTTAACGTGAGTCTTGTAAAACCTTCTTTTTACGTTTACTCTCGTGTTAAAAATCTGAATTCTTCTAGAGTTCCTGATCTTCTGGGCTGCGCTGATATGCGCTACCATCGAATGAGGTTAGTCT
+
BAAB@BBBBBCABAA@CCCCCCBBBBCCBBBB@BBBE=AA?C@CA@CCAC<AAABB?B>BBBB?B@BBBBCBBBB?BBCCC3BB?B?@?9?BAA=@BC>BB;==>CFD<>>@@A@@A:A??:>:>>>>>;;;:>><;7;>@A=>==<>>AA>><=48:<;?B<A;??AA@@@AA<???BB5B7:5;>>>>/=>:;;1;==;;;@>>><CBCA/A???B<B<AA<@@A@A>><><??BBBC866;;1;///>666>AAA@@>>===<@@@@@<@@??<?<==863
@ATNG8:02460:06726
GATGGTAGGACGAGCGTCTGAGAGGTACCATTCGTTTCGGAAGAGACAGGTACGTTAATAGTTAATAGCGTACTTCTTTTTCTTGCTTTCGTGGTATTCTTGCTAGTTACACTAGCCATCCTTACTGCGCTTCGATTGTGTGCGTACTGCTGCAATATTGTTAACGTGAGTCTTGTAAAACCTTCTTTTTACGTTTACTCTCGTGTTAAAAATCTGAATTCTTCTAGAGTTCCTGATCTTCTGGGCAGACTCTCACACGCCTACCATCGAATGAGGTTAGTCT
+
BAAB@BBB@CBA;;959AB@?@;;8;CC=;;6;ABB=CCAIBEECBCCC?B@@@@=B?BCCD@C@C:;:CCCFC@@AA@@.??<@???8?AAA>A?@;?A5::ABAA<@?AAHEED>ABD?@<=<<::;=?;>===:==??==;;;@AAA>==><===<?@<?=@@@@=>>@@7;;BBC;B:=8====<.=?@@A9@;;;;;::;?<?BBB/A===A=A<??<>?>>;:;<A<AAB>>>:>=?@9>??>;;;CA=>>>=959:=7<777:5:77;9@9=//-7
@ATNG8:02461:06714
GATGGTAGCGAGCGAGTGTGTATACCAGAAGATCAGGAAACTCTAGAAGAATTCAGATTTTTAACACGAGAGTTAAACGTAAAAAGAATGGTTTTACAAGACTCACGTTTAACAATATTGCAGCAGTACGCACACAATCGAAGCGCAGTAAGGATGGCTAGTGTAACTAGCAAGAATACCACTAAAGCAAGAAAAAGAAGTACGCTATTAACTATTAACGTACCTGTCTCTTCCGAAACGAATGAGTACTGCGTCTCACTCTCACCTACCATCGAATGAGGTTAGTCT
+
::89>;<?>B@<??BBB?@;B>>C?<==A@@;>@<<.44)4<<<<=B;?:+0+00//////$559;;;9=C9;49>6;00////$/:)//6:::&///)5555599994)46;;7:::255><AC=AAAABBBAAA?BBCC@CBBB@A@A;A;A<;5;BBABAAB?BBBBBE<A@;0007=..0>5;//*/9;;;+//*3333??;=B=B=@C8979?A>CCB?BBBBCCE@B@CA@5B00+0:<>ABBBBBAAABCCCCCDCCB>@;<7;@BBE?BABC?B?BCBBB
@ATNG8:02461:06719
GATGGTAGTCTCAGATAGTCTATAGTACTCATTCGTTTCGGAAGAGACAGGTACGTTTAATAGTTAATAGCGTACTTCTTTTTCTTTTGCTTTCGTGGTATTCTTGCTAGTTACACTAGCCATCCTTACTGCGCTTCGATTGTGTGCGTACTGCTGCAATATTGTTAACGTGAGTCTTGTAAAAACCTTCTTTTTACGTTTACTCTCGTGTTAAAAATCTGAATTCTTCTAGAGTTCCTGATCCTGGGTCTCTCTCTCACTCACTACCATCGAATGAGGTTAGTCT
+
7//6:>==966<<<<=>?666;55555554493545@4;;7;96555555.555544)439;<;7A:>==::////)//:::'////&43<<25565.55/)/9)//:::<:=>B=CCBB?BBC=@=BBBBBBBC@CCAA>CBAACBBAA@A@;;9??::955:<5;7;;<555><<5:55555$549999999*?@CFF>C>@666><<<;>>>>+<996<5@:>>;?999@99297;<;@<8<<@8999>>>=>>?777<>>>?C=@@:9939=98188=@;;9
@ATNG8:02463:06714
GATGGTAGCACACGAGATCTCATCGTACTCATTCGTTTCGGAAGAGACAGGTACGTTAATAGTTAATAGCGTACTTCTTTTTCTTGCTTTCGTGGTATTCTTGCTAGTTACACTAGCCATCCTTACTGCGCTTCGATTGTGTGCGTACTGCTGCAATATTGTTAACGTGAGTCTTGTAAAACCTTCTTTTTACGTTTACTCTCGTGTTAAAAATCTGAATTCTTCTAGAGTTCCTGATCTTCTGGCGGTATGTATGTCGCCTACCATCGAATGAGGTTAGTCT
+
;=;<>AECCC@BADBBBBBCCCGGCBBBCCCD@CCCC>BC?A?ACCCCAA<ABAAB?B@BCCC@D@DAAACCEBA?AAAAA2BC?CBBB=BCCC?A??;?@;=<?@??;?BCCDCBB?BB?=A9=>;;;?@A=BAAA:>>>>>?>>>@@@B?;;;<;;;=AA<@;??BA===;;6:>>ED5D:?:?ABBB/BA;;;1;;>>>?@>==4::::+;>>?A<@;==:===?888=A=AABA;;7;>D:==:=?>>>A>>>@@@;?>=9=9::@;;;;>>D<@?@>>
@ATNG8:02463:06736
GATGGTAGTGTCATATGAGAGTGTGTACTCATTCGTTTCGGAAGAGACAGGTACGTTAATAGTTAATAGCGTACTTCTTTTTCTTGCTTTCGTGGTATTCTTGCTAGTTACACTAGCCATCCTTACTGCGCTTCGATTGTGTGCGTACTGCTGCAATATTGTTAACGTGAGTCTTGTAAAACCTTCTTTTTACGTTTACTCTCGTGTTAAAAATCTGAATTCTTCTAGAGTTCCTGATCTTCTGGACAGAGTGTGCAGATACTACCATCGAATGAGGTTAGTCT
+
C@AB@C>CBBBHCBBAAACCCCCCBABA;;9@7?BBA=BB@C?BBCDDGD?DDDCC?C?CCCB@B?BCCFFCCCC@BBBBB2BC?BAED=BBBD@BBC@CC?;;;CCCABCCICCCC?BAA<A@BCCBBBBF>BBCC?ABCCCBCCCCCCDBBCB@CBB?BB@B?CBBBBBBBD?CCBBC;C@D@CCCCB0BA;;:,;??@@@@@AB?BCCC2CBB;;7;?CC@CCCCBBB@C@CCCCBA=;:;<@AABAAACAAABBBBCBBCD?@@@BB?@@@A?A=ADDBB
@ATNG8:02465:06705
GATTAGGTGCACATGAGTGTATCCAGAAGATCAGGAACTCTAGAAGAATTCAGATTTTTAACACGAGAGTAAACGTAAAAAGAAGGTTTTACAAGACTCACGTTAACAATATTGCAGCAGTACGCACACAATCGAAGCGCAGTAAGGATGGCTAGTGTAACTAGCAAGAATACCACGAAAGCAAGAAAAAGAAGTACGCTATTAACTATTAACGTACCTGTCTCTTCCGAAACGAATGAGTACAGAGAGTACGATATGTCTACCATCGAATGAGGTTAGTCT
+
:::488<ABACDBBBBCCDBBAA?ACC@CCBC@@>@?BBBBBBB@BD@B@BDC;;;;;*;>BBCCCJGCCBD>CCDCCCC5CC@C@CCD;DCC@CEBBBDC::8:?AA>ABC@BBBABBDDBEBECCCCC@CBCC@BBB@ABBB?C?B;;:;CCECCCC@BBBCCC?BB?B@@;??@@>8>==999999(:@?A???CCBAA:>:=A==8=:>>CCC@CBBBCEE@C?BBB>BFD?AAADBB@??BCBCCCAAA@A@>>>@BB?B@@@@=///=6:6:<:/8
@ATNG8:02465:06712
GATGGTAGGCGTGTGAGAGTCTGCCCAGAAGATCAGGAACTCTAGAAGAATTCAGATTTTTTAACACGAGAGTAAAACGTAAAAAAGAAAGGTTTTTAACAAAGACTCACGTTAACAATATTGCAGCAGTACGCACACAATCGAAGCGCAGTAAGGATGGCTAGTGTAACTAGCAAGAATACCACGAAAGCAAGAAAAAGAAGTACGACTATTAACTATTAACGTACCTGTCTCTTCCGAAACGAATGAGTAACGATGAGAGAGCTCTCTCTACCATCGAATGAGGTTAGTCT
+
9:::@A=A@BBBCDCBBBBAAAA@:6:::65BCBA@794;;B;;::49>7<<BA@@@@?@?%:29:;???@<788838=?ADFA@&000)0*0/0/'/(///(//77;;99:/2,2843..(.3333355555557==A=A@AA<>==<:://-/7=<B@B?::9AAA@B?@@??<??:?AB:??A@>5>:918::::*::4;887<=<?@@5;5:;;;;A:=98887<<=<;<<6855=C07<<8;;;:994;377756552225558AAA==6::>>>;;;;?:>8=;;;8
@ATNG8:02465:06741
GTTGGTAGTACATGATAGACGACACCAGAAGATCAGGAACTCTAGAAGAATTCAGATTTTTAACACGAGAGTAAACGTAAAAAGAAGGTTTTACAAGACTCACGTTAACAATATTGCAGCAGTACGCACACAATCGAAGCGCTGTAAGGATGGCTAGTGTAACTAGCAAGAATACCACGAAAGCAAGAAAAAGAAGTACGCTATTAACTATTAACGTACCTGTCTCTTCCGAAACGAATGAGTACTGCGTCTCACTCTCGCCTACCATCGAATGAGGTTAGTCT
+
CC?B?BD@@BDCCCBBBBCC:;;BB?CEG@BBCCCC@C@BBCBBCC?BBAD@A@BEEEED5C@CCCECDCFBBB:@@;:;;;*;D>D5;;;6<BC@CCCCCCBAA?B?BB@BDD>AABBBBBCCCBBBCBBCACCCC@CCCCCCBB@C@CAA?BBCCCDDD?BBCAAA@CC?BBB<?>??>8@>>8<@@@@2@C@C:99BBCBB?C?BBB@=A;?@CCE@CCCCCBC@C@AEE@BBB?BABDDCC@AABCCCBBCBCCABB@CCB@BAAAB@BBBB@B@CCCAB
@ATNG8:02473:06715
GATTAGTCTCAGATAGTCTATAGTACTCATTCTGTTTCGGAAGAGACAGGTACGTTAATTAAGTTAATAGCTGTTACTTCTTTTTTCTTGCTTTCGTGGTATTTCTTGCTAGTTACACTTAGCCATCCTTACTGCGCTTCGATTGTGTGCGTACTGCTGCAATATTGTTAACGTGAGTCTTGTAAAACCTTCTTTTTACGTTTTACTCTCGTGTTAAAAATCTGAATTCTTCTAGAGTTCCTGATCTTCTGGCTCTCGTAGACAGATACTACCATCGAATGAGGTTAGTCT
+
<@<8<<;;>:;=596=666<<<==>=9544.4444:244.4.43339<;)//9--(-(-(-(-649487768//(//84666666$68,339;2333368878177(----59(/////(/88(//<6;4=666=<<<9556;5;==666<<<@>844444.444.48388;:;;55555.55555057<755555$5:////&///5<;555549;==+===;;7;5;;7;:;;:5405588:<<>:>@@<ABBB;;:?>656C;;666==7>:88:344483849:<<:
@ATNG8:02473:06745
GATGGTAGCTCACGTACGTCACACGTACTCATTCGTTTCGGAAGAGACAGGTACGTTAATAGTTAATAGCGTACTTCTTTTTCTTAGCTTTCGTGGTATTCTTCTAGTTACACTAGCCTATCCTTACTCGCGCTTCGATTGTGTGCGTACTGCTGCAATATTGTTAACGTGAGTCTTGTAAAACCTTCTTTTTACGTTTACTCTCGTGTTAAAAATCTGAATTCTTCTAGAGTTCCTGATCTTCTGGGTCTCTCTCTCACGCACTACCATCGAATGAGGTTAGTCT
+
>BBB@EGBCB==BCCCABACBB::;BCBBBBB?B;;;0;;5;=AAACC@@<AB@@@=@?ABBB@CADAAABBBAB>@@@@@,@@0//8;;1:88408??;?@<;;337,333865--(----(-035222557;8<<AC:==B????>>>=?@<<=>389==??;><@A@?@???>59:=<<-;8=8=@@@@/<=::7.55;552;=>>;>AAA/?;886:>:?@<?===;;;;?;????>>:>=BB:@@@@@;;<@@@BACB?>>C=;<<?B<====:>::;6:<
@ATNG8:02474:06703
GATGGTAGCGAGCGAGTGTGTATACCAGAAGATCAGGAACTCTAGAAGAATTCAGATTTTTAACACGAGAGTAAACGTAAAAAGAAGGTTTTACAAGACTCACGTTAACAATATTGCAGCAGTACGCACACAATCGAAGCGCAGTAAGGATGGCTAGTGTAACTAGCAAGAATACCACGAAAGCAAGAAAAAGAAGTACGCTATTAACTATTAACGTACCTGTCTCTTCCGAAACGAATGAGTACAGAAAGTACGATATGTCTACCATCGAATGAGGTTAGTCT
+
==9599>BBCE@AABBBCBHCBBBC@CCB@BCCC@@<@=BAA@@@B?BB>?=?@C;;;;;*;=@AABBABADCD=BBBBDDD2BB@C@DDD7BBC@CCCCBCB;;6;@AB?BBC?AACBBBBBCCCCBBBCC@DDBB?BBBBCBAA@D@D::;;CD@@ACCACBBBCC?CC@AAA>@@BBD=A::39::::(9B=B>??CCCCB?B?BBBB?B?A:AAC?BBBBABA>@=;;;6;AA>AAAAAA??:993:A@ACCBBABBBBCC>AABCC?>??C??:>>@@@
@ATNG8:02481:06704
GATGGTAGTGTCAGTGCGCGTCGTCCAGAAGATCAGGAACTCTAGAAGAATTCAGATTTTTAACACGAGAGTAAACGTAAAAAGAAGGTTTTACAAGACTCACGTTAACAATATTGCAGCAGTCGCACACAATCGAAGCGCATTAAGGATGGCTAGTGTAACTAGCAAGAATACCACGAAAGCAAGAAAAAAGAAGTACGCTATTAACTATTAACGTACCTGTCTCTTCCGAAACGAATGAGTACTGTATCTATGTGTGCGCTACCATCGAATGAGGTTAGTT
+
/99;=@?@BBBBBCBDFCCGCFECC@BCC@CCBBBB>B=@@A@@;<600*0;>@BBBBBB3A?BBBBC@>=999+9:;@@@@0@A>A=BBB:BBBADEEHCAA00,0<@@=AAC@CBBBCCCCCGECCCCC?BBBB>B@@@BB>A=A?BAA?ABBCCCCC?CBBAAB?BB?@AAADEDDD>A@@>;;;;;;%;@>@BDDCBCCB@B@CELE@B?BCCCC?BBBBBCC>A>ADD<ABGADBBB000@@@@BCBA??A=>>999@AB?BAAACACCCB?A>@BB@
@ATNG8:02481:06710
GATGGTAGGACGAGCGTCTGAGAGGTACTCATTCGTTTCGGAAGAGACAGGTACGTTAATAGTTAATAGCGTACTTCTTTTTCTTGCTTTCGTGGTATTCTTGCTAGTTACACTAGCCATCCTTACTGCGCTTCGATTGTGTGCGTACTGCTGCAATATTGTTAACGTGAGTCTTGTAAAACCTTCTTTTTACGTTTACTCTCGTGTTAAAAATCTGAATTCTTCTAGAGTTCCTGATCTTCTGGATATGAGTGACTCGTGCTACCATCGAATGAGGTTAGTCT
+
59;;;?CC?BBCCCBBBBBCCCCC@CBBBBA@=ABBB=BC?C?CCCCCCC?CDCCC?C?DDDD?D?ECCBBBBCD?BBDDD1BB@BBBC>CCDDACCC@CE@BBBDCC?CCCCCCBD?CBB?B?CCCCCBBD?BBDD?CCCCCBAACCCCCBBBB?CCC?AA?A@CCBBCCCBB?BCCCC;B?B=@@?A@0@CCCC=CCCBBCCBBB@CDED2CBBBC@C@CD?CCDCCBB@B@BCCDCC?BBC@CCCCCCCCCABBCCAA@BCE@CBAAA@CBBB?B>BCBBB
@ATNG8:02481:06745
GATGGTAGTGTCAGTGCGCGTCGTCCAGAAGATCAGGAACTCTAGAAGAATTCAGATTTTTAACACGAGAGTAAACGTAAAAAGAAGGTTTTACAAGACTCACGTTAACAATATTGCAGCAGTACGCACACAATCGAAGCGCAGTAAGGATGGCTATTGTAACTAGCAAGAATACCACGAAAGCAAGAAAAAGAAGTACGCTATTAACTATTAACGTACCTGTCTCTTCCGAAACGAATGAGTACTACTCTCAGAGACACACTACCATCGAATTAGGTTAGTCT
+
88;<>ADCCCCCDCCCGAAAA@AA@?BBBACDCCCC@C>@@DDDCC?CB?B>@AACCDCC2B?BB???AAA@AA;??@AABB2BC?C?BBB<BCCACCDCCCCCC?A?AB?BCC@BBBBCCCCCCCBBBBBB?BCCE?A@ACBBBB>C?BBB?AACC?BCC?CCCBBB?BA;AAA<>>BAA=???9<@@@@2@C?B;:;A@@>><><A>>><>;>AC@@=@CBBCCC>@>ABD>CAA>ABBBCAABBBBBBAABBBB>>>;;;>><>@@@B<A<@@<@<@BBBB
@ATNG8:02482:06702
GATGGTAGGCACTGCGCACACATCCCAGAAGATCAGGAACTCTAGAAGAATTCAGATTTTTAACACGAGAGTAAACGTAAAAAGAAGGTTTTACAAGACTCACGTTAACAATATTGCAGCAGTACGCACACAATCGAAGCGCAGTAAGGATGGCTAGTGTAACTAGCAAGAATACCACGAAAGCAAGAAAAAGAAGTACGCTATTAACTATTAACGTACCTGTCTCTTCCGAAACGAATGAGTACTACTCTCAGAGACACACTACCATCGAATGAGGTTAGTCT
+
BBAB@BBA?CBBBBCCBBAAACCCC>CCC@ECCC999:ABBCCCCD?CC@C@BB@@@ECC3C@BBBCCCCCBAA<:;;@EGM5CC?C8;;;6;EEAGBBBCCCCC?C@CC@CAA?ACBBCDCCCCCBBBCBB@CBBB>AABBBBBB>B?B@@=@BBCBCCC=ACCCBB@AA>AAA?BB???8>@>;>@@@A2ABAB?=>CDDAA3718>>=5;5;>@@@=@BAAABA?A=@AA<ABDACCCCBBBCCCAAABCBCCCB>>>>====>=>??==@>@3:3::AAA
@ATNG8:02484:06713
GATGGTAGCACGAGTCACTCATATCCAGAAGATCAGGAACTCTAAGAAGAATTCAGATTTTTAACACGAGAGTAAACGTAAAAAGAAGGTTTTACAAGACTCACGTTAACAATATTGCAGCAGTACGCACACAATCGAAGCGCAGTAAGGATGGCTAGTGTAACTAGCAAGAATACCACGAAAGCAAGAAAAAGAAGTACGCTATTAACTATTAACGTACCTGTCTCTTCCGAAACGAATGAGTACTATGTAGAGCTCTATACTAATCGAATGAGGTTAGTCT
+
9;;>@C;;95549==;955944455.599.55;;;;6;9<:<<<0559=;272/0//////$/)/38:88::333(33/////$//)/7<<</=/6169999;9>>7?:CC?BBG?BB;;;@@BBCCCCCBBB@B:;;:;;@@BCBC?B@C;<5;A@:;:BC@BCBBCB?BB???<<??777.377177889(8A>BBBBAA@@@:=:=@A@=@=>>BBB>@@@A@@?@D@CCC>CEC>;::BCCCBCACB???AAAA?>=<===8====<878B=B<AB??>
@ATNG8:02488:06706
GATGGTAGCGCACACATAGATACAGTACTCATTCGTTTCGGAAGAGTCAGGTACGTTAATAGTTAATAGACGTAGCTTTCTTTTTCTTGCTTTCGTGGTATTTCTTGCTAGTTACACTAGCCATCCTTACTGCGCTTCGATTGTGTGCGTACTGCTGCAATATTGTTAACGTGAGTCTTGTAAAACCTTCTTTTTACGTTTACTCTCGTGTTAAAAATCTGAATTCTTCTAGAGTTCCTGATCTTCTGGGATGTGTGCGCAGTGCCTACCATCGAATGAGGTTAGTCT
+
<<>?@D966;;AAB@;;;DCCCCCCCC?==//+/:;;5;=:=9;;;:;;;266==B<C?CCCC@A<>>000>00////)59>@@+@@:<<<@6==BA=A;<;)9>49=?:@@;999?BCCC;;;B@C?AB;:;@@A=@@;;4:@?::9999;<<<==<>7<<=;@A<?:AA?>?>CCB=A@AAA5:2988<>>>)?ABBE>D:;9?==94439;<<*<=>994939@6>;@999B;@6@B@;9:690::3:0/0///59;;555=7<<>7;?@@<4956A?C@DBBBC
@ATNG8:02488:06710
GATGGTAGGCGAGAGTGAGACGCAGTACTCATTCGTTTCGGAAGAGACAGGTACGTTAATAGTTAATAGCGTACTTCTTTTTCTTGCTTTTCGTGGTATTCTTGCTAGTTACACTAGCCATCCTTACTGCGCTTCGATTGTGTGCGTACTGCTGCAATATTGTTAACGTGAGTCTTGTAAAACCTTCTTTTTACGTTTACTCTCGTGTTAAAAATCTGAATTCTTCTAGAGTTCCTGATCTTCTGGGCTGCGCTGATATGCGCTACCATCGAATGAGGTTAGTCT
+
BBCC@BBBAEC@@ACACCCC;9;CBBBCCCCC@CBCC=BB?B?BCCBBBC@CCBBB@B?AACB?C>AABBBBBBC>BBBBB1A?9D:899&7:<?:A@A>AB?AA@C@@<AAAABB==:<=<;@<@@;;;:=?<@@AA<??A???A@?@BAA:99<8687:??9=:>@@AAAAAA;>====2=8=:=@AAA/???@A:A@@ACBA?;;7;BAB/B>>=><>=AA<@@@A;;;<@7;;>>=A<====49///=;;<@A@>>>>?><<9===BB;:;;@;?<@@>>>
@ATNG8:02489:06709
GATGGTAGCACGGTCACTCATATCCAGAAGATCAGGAACTCTAGAAGAATTCAGATTTTTAACACGAGAGTAAACGTAAAAAGAAGGTTTTACAAGACTCACGTTAACAATATTGCAGCAGTACGCACACAATCGAAGCGCAGTAAGGATGGCTAGTGTAACTAGCAAGAATACCACGAAAGCAAAGAAAAAGAAGTACGCTATTAACTATTAACGTACCTGTCTCTTCCGAAACGAATGAGTACGATGAGAGAGCTCTCTCTACCATCGAATGAGGTTAGTCT
+
DDBB?ABBBCCC;=>CBCCCCCCC@BCD>;;<CCB@C?BAAAAAB>AA?B?@@@99999(9;@AA???AEAAA;?A::9:9(:=9<9???499>:;=;>>@@>><>=BB<=>>:==??>>>@@@@AA;;:A<A@@@;@@@A>>985::>AA=AA>>>AAA<AAAA>><>B?BAA:>?777)8888)8====/78.7;:9:AAAA=@;@AAB<A=A>557=CBAA??@<@<@@@:@BB???;A:;::;:=>@@@B@@???BB@@>>:>>@?A;::;;;?=@:::/
@ATNG8:02490:06707
GATGGTAGAGTACAGTGTAGTAGACCAGAAGATCAGGAACTCTAGAAGAATTCAGATTTTTAACATCGAGAGTAAACGTAAAAAGAAGGTTTTACAAGACTCACGTTAACAATATTGCAGCAGTACGCACACAATCGAAGCGCAGTAAGGATGGCTAGTGTAACTAGCAAGAATACCACGAAAGCAAGAAAAAGAAGTACGCTATTAACTATTAACGTACCTGTCTCTTCCGAAACGAATGAGTACTGTATCTATGTGTGCGCTACCATCGAATGAGGTTAGTCT
+
;>>>@CBCBCBBCCCCCCCCCCCCC?BBC@EBBBAA=@=@BBAABC?BC?B@AA@@@@@@0@=@00/@>>>?;;;3;=89888'33,3,333&388188<;;:8/.(.(.50535/5655;>>@CCBCCBBAC?CCDD?A@@@BBBF>B?B@@=@EECCCAA?BCBBBB?BB?AAA<@@???8???=@AAAA2AB?B;;;?BBA@<@;@@AA<B=@@CBB?BB@@@CB@C?CCD>BBB@AABBBBBBBBBBBB>>>BBAAAABAA?<AA??@<>AAB?A=B@:99
@ATNG8:02443:06783
GATGTAGCGCGACGAGCGTAGACCCAGAAGATCAGGAACTCTAGAAGAATTCAGATTTTTAACACGAGAGTAAACGTAAAAAGAAGGTTTTACAAGACTCACGTTAACAATATTGCAGCAGTACGCACACAATCGAAGCGCAGTAAGGATGGCTAGTGTAACTAGCAAGAATACCACGAAAGCAAGAAAAAAGAAGTACGCTATTAACTATTAACGTACCTGTCTCTTCCGAAACGAATGAGTACAGAGAGTACGATATGTCTACCATCGAATGAGGTTAGTCT
+
;>>;@?CCDCABBCDDDCCCCBBB:;;D>AABC;;9<?BCCBBCC@CC?B@BBBBBBBB3B@CBBBCCAAACC>AABCFFG3CC@B5;;;.;BB?CAAABCBBB?A?@@<@@@>BBBBECBCDB;;;BCBB@BBAA@AAABBA??9@=@;;8;CCCCDCC?CCCCCC@BB?AAB=??BCC=?9:3:==<<<'?=8<;:;AAFB@7<7;;<=*/+/7<@@?EC???BB>A>@AA9A8999BBCCCBBBC@@?BBBBBBC??;>>?><@?8758<99;7=6==::;
@ATNG8:02444:06786
GATGGTAGCGCGACGAGCGTAGACCCAGAAGATCAGGAACTCTAGAAGAATTCAGATTTTTAACACGAGAGTAAACGTAAAAAGAAGGTTTTACAAGACTCACGTTAACAATATTGCAGCAGTACGCACACAATCGAAGCGCAGTAAGGATGGCTAGTGTAACTAGCAAGAATACCACGAAAGCAAGAAAAAGAAGTACGCTATTAACTATTAACGTACCTGTCTCTTCCGAAACGAATGAGTACGATGAGAGAGCTCTCTCTACCATCGAATGAGGTTAGTCT
+
@B@=@BCAAA00/:999;>>>>ABA<ABC=@;99;;6:@DCCBAAA???<?=AAABBBBC3B?BBBBCBBA?>>8?@ABBBB0B@;@;@@@8AEFBH;=;CDC;;;;?BB@CBC@CAAACAAACCCCBBCBB@BBAA>@??@AA@A=A?B;:8;ABBB@A@?BBBAAB?BB?AAA;??AAA9@>=999999(9>187===>=:<+/+/7876=6=BC;;::C???BA=@=@@>9=9939@@ABCBBC??@BBA=B;;;>>??===8<988@<A@??=B=BC:::
@ATNG8:02445:06791
GATGGTGAGAGACTGTAGCGCACCCAGAAGATCAGGAACTCTAGAAGAATTCAGATTTTTAACACGAGAGTAAACGTAAAAAGAAGGTTTTACAAGACTCACGTTAACAATATTGCAGCAGTACGCACACAATCGAAGCGCAGTAAGGATGGCTAGTGTAACTAGCAAGAATACCTCGAAAGCAAGAAAAGAAGTACGCTATTAACTATTAACGTACCTGTCTCTTCCGAAACGAATGAGTACAGAGAGTACGATATGTCTACCATCGAATGAGGTTACGTCT
+
////)/:::A@;;666;;666??>4<;:.444444.4.44:9988233-3633/88888$/(///668::;;=188;=;;;$55.5.555&5997<=;;99944.48::5:@<=>@@::9>>>>@??===>755545:88999::7:78--(------/3-388833,3;43347888=>5=:927787+79.555555533.3....727.33<:8367///99)303;;5===7=4338833398;68888;;3257777617588:;8688/5(.....3
@ATNG8:02447:06760
GATGGTAGAGTATCATGTGTATCTCCAGAAGATCAGGAACTCTAGAAGAATTCAGATTTTTAACACGAGAGTAAACGTAAAAAGAAGGTTTACAAGACTCACGTTAACAATATTGCAGCAGTACGCACACAATCGAAGCGCAGTAAGGATGGCTAGTGTAACTAGCAAGAATACCACGAAAGCAAGAAAAAGAAGTACGCTATTAACTATTAACGTACCTGTCTCTTCCGAAACGAATGAGTACTACTCTCAGAGACACACTAATCGAATGAGGTTATTCT
+
:<AA=A@=@966BBBBCCCBBBCDB?B@@=A@@@??;@;@DDBBBD@BB?B@BAA@A@AA0@?BECCCAAB@@@;@A<<;;;.<C>D5;;09:9.4@=@?@@CC?C=997:AA?CBBBBBBBBBBBBAAAB>B;;;?BBBC@A@A>BACBA>B@@@CCCA?ACCEFD?BA?BCB@BBBBB7>>@;?@@@A2AC?A???A@@@@:?:888=6;6<<BAB@B966CCC=A:9;;0:==8>@B>?>@@@@@@AAA@BBBBBBCCBC<>98939>>A?B@::49A
@ATNG8:02451:06763
GATGGTAGCGCACACATAGATACAGTACTCATTCGTTTCGGAAGAGACAGGTACGTTAATAGTTAATAGCGTACTTCTTTTTCTTGCTTTCGTGGTATTCTTGCTAGTTACACTAGCCATCCTTACTGCGCTTCGATTGTGTGCGTACTTGCTGCAATAATTGTTAACGTGATTCTTGTAAAACCTTCTTTTTACGTTTTACTCTCGTGTTAAAAATCTGAATTCTTCTAGAGTTTCCTGACTTCTGGACAGAGTGTGCAGATACTACCATCGAATCGAGGTTAGTCT
+
444939445>=AABBABBADDD;:9@=;;A;0+0//;3::6;:=>DECBC=B=954.4.499@<A<@CBA>@@00+0<;<;,::6:><@5A?AA=B@A=BB=BBC@?A@BBBA@???0/0?;>;AA;:;BCC@BBBB?BBBBC@00000+0::...6-/)/377486555554544.45555&55:555555$555555&5/--------(-666'95559494994554;;444/58=>=<<8<;=:>966=<;;@@@@BC99:@?@<@?>>>,000>>6::>A@@@
@ATNG8:02452:06753
GATGGTAGGCGTGTGAGAGTTTGCCCAGAAGATCAGTAACTCTAGAAGAATTCAGATTTTTAACACGAGAGTAAACGTAAAAAGAAGGTTTTACAAGACTCACGTTAACAATATTGCAGCAGTACGCACACAATCGAAGCGCAGTAAGGATGGCTAGTGTAACTAGCAAGAATACCACGAAAAGCAAGAAAAAGAAGTACGCTATTAACTATTAACGTACCTGTCTCTTCCGAAACGAATGAGTACGATGAGATCTCGTGTGCTACCATCGAATGAGGTTAGTCT
+
CCBB@CCC@CCCCCBBCBBBC=@@@;@BC@CICCCCDD?CCCCABB@BB?B>@@???@A@.A???ABA@BC???5>@999:9(:@9<9<<>2>@A@CBBBBB====B<=>:>>@<@@???@::;AA??===@=;;;B====A@@>=:=>ACC?BB@B=>AA<>>>ABB>@?;?@?8<<0000+///)/8888,660:?<<;;;=>5:6;A@@<@<@A@@@=B>>>>>><A<>>>9>AA?@@@AAAABBAAABA<;;@>>=;<;;::<AA@@@<@;::=A<A==>B
@ATNG8:02457:06768
GATGGTAGCGAGCGAGTGTGTATACCAGAAGATCAGGAACTCTAGAAGAATTCAGATTTTTAACACGAGAGTAAACGTAAAAAGAAGGTTTTACAAGACTCACGTTAACAATATTGCAGCAGTACGCACACAATCGAAGCGCAGTAAGGATGGCTAGTGTAACTAGCAAGAATACCACGAAAGCAGAAAAAGAAGTACGCTATTAACTATTAACGTACCTGTCTCTTCCGAAACGAATGAGTACTAGAGTCATAGCAGAGCTACCATCGAATGAGGTTAGTCT
+
7789689=BABAA@CCCBBBBCCCC=BBB@>===6;695::<;::B>AC6?=?BBCCCCC5CA;;;CCCBCBAA8@@;;;;;$5>6;.555&59949@A@@CBCD>@=@B=?@@>AAABBCBBDBB;;;BBBAIJFC@BBCBCBBB>@:@00,0==@A?BB@EBBBAA?::69AA=A???C;@9999999(:@;@??9:9ABB?C?BAAA;?;;;ACGACCEDBBB@C?BBE?CBB@BCCBBAAABBBBBCCCCCBBAB:::CC?BBBA?=?B;;4;4:BC@B
@ATNG8:02458:06794
GATGGTAGCTCACGTACGTCAACACGTACTCATTCGTTTCGGAAGAGACAGGTACGTTAATAGTTAATAGCGTACTTCTTTTTCTTGCTTTCGTGGTATTCTTGCTAGTTACACTAGCCATCCTTACTGCGCTTCGATTGTGTGCGTACTGCTCAATATTGTTAGCGTGAGTCTTGTAAAACCTTTCTTTTTTACGTTTACTCTCGTGTTAAAAATCTGAATTCTTCTAGAGTTTCCTGATCTTCTGGTAGAGCGTGCATATATCTACCATCGAATGAGGTTAGTCT
+
AAAC@;50>>/0///;9/-//)/7779<<<==@=AACC>BCAC@CBBBB;;8;ACAB6:69;<:5;7:555=====7=====+=E444==5:<;;7:;:17;/39978;4<BBAB@@<:9;::>;==;;;<=><>>BC588>:::79;;A@<><A;??B=BB:>=@=887::::475555&2+22'233333%3777;-./95558:7817786(255585:55818?:99555-5155../8077>49;;;98555@=<<<>@@ABB;>>?@?====?:?:>767<
@ATNG8:02463:06790
GATGGTAGTGTGTCTCTGAGAGTAGTACTCATTCGTTTCGGAAGAGACAGGTACGTTAATAGTTAATAGCGTACTTCTTTTTCTTGCTTTCGTGGTATTCTTGCTAGTTACACTAGCCATCCTTACTGCGCTTCGATTGTGTGCGTACTGCTGCAATATTGTTAACGTGAGTCTTGTAAAACCTTCTTTTTACGTTTACTCTCGTGTTAAAAATCTGAATTCTTCTAGAGTTCCTGATCTTCTGGACGACGCGCACTGACACTACCATCGAATGAGGTTAGTCT
+
55::5:<BBB=AAB;66>><@<=@@A=999992:?=:9>:;?>@@BC@A@@CCC=;9<@CCCC@DACCCBAABCB4;;;;;*;B;@@CD=BB;;5;@@;AA5:;BB@BBBBBCCJFEACBB@B@BCBB;;<C?<;;B=AACCIBBCDBBABB;;;=ACCADF@C;<;CCBBDBCACDDDD;D?C>BAAAA0ABBBB=BABBBBBBLMACCCC2BBBA@=@=@B<@ACBBCC@D@CBCBBB@BBB?CC;;;CCCCCBBBDAAACCB>BBBBB=;;<C?B@CCBCD
@ATNG8:02468:06793
GATGGTAGCTCTGCTCTGACTCTGCTACTCATTCGTTTCGGAAGAGACAGGTACGTTAATATGTTAATAGCGTTACTTCTTTTTTCTTGCTTTCGTGGTTATTCTTGCTAGTTACACTAGCCATCCTTACTGCGCTTCGATTGTGTGCGTACTGCTGCAATATTGTTAACGTGAAGTCTTGTAAAACCTTCTTTTTACGTTTTCTCTCGTGTTAAAAATCTGAATTCTTCTAGAGTTCCTGATCTTCTGGGTCTACGCTCGTCGCGCTACCACTCGAATGAGGTTAGTCT
+
=::;9<>::555=::;;;999;;;9;;;;<<@:;:4838<9=8<<595557<<>>>9>755555.4.449444.4;;.555555#5<49;;@7;;;>2616>5;@=9=999916>?@>>;>9==>29.9>=?:://)///728;:<<<666;B@@@;99259;4995:399844.4;89384444&47<399999$4445>>/565559999.5555$55555.5.55.59<<>?A<=9<<;;;96;99:,9==9:9@@@@@@A96//:>;0//;;;<?D@B7;6:???>
@ATNG8:02470:06758
GTTGGTAGTATCTGCACACTCTGTCCAGAAGATCAGGAACTCTAGAAGAATTCAGATTTTTAACACGAGAGTAAACGTAAAAAGAAGGTTTTACAAAGACTCACGTTAACAATATTGCAGCAGTACGCACACAATCGAAGCGCAGTAAGGATGGCTAGTGTAACTAGCAAGAATACCACGAAAGCAAGAAAAAGAAGTACGCTATTAACTATAACGTACTTGTCTCTTCCGAAACGAATGAGTACTATAGACTATCTAGAGACTACCATCGAATGAGGTTAGTCT
+
?:3:7;=BCCCABBA;;;ACC<69B:BCC?AA;B@@=A;>>=??:;40:6:*0/777:::+:8=CBCAABBBBB>BC>>>>>+<<8<:?>=+:///)////::7;;,/,/;7;??@?BBBBBCCB>@>000//,/>=>;>A@?=:9929;>@@<@<B<<<@B>BBBCFHAAA79878><778)333,38889)9968889:2229+-(-4---(-4568A;>>>==A4:600/(///)////<>>@@??@@?=<9=//0/:987747:::::4893403179556
@ATNG8:02473:06764
GATGGTAGTGTCATATGAGAGTGTGTACTCATTCGTTTCGGAAGAGACAGGTACGTTAATAGTTAATAGCGTACTTCTTTTTCTTGCTTTCGTGGTATTCTTGCTAGTTACACTAGCCATCCTTACTGCGCTTCGATTGTGTGCGTACTGCTGCAATATTGTTAACGTGAGTCTTGTAAAACCTTCTTTTTACGTTTACTCTCGTGTTAAAAATCTGAATTCGTCTAGAGTTCCTGATCTTCTGGCTCTCGTAGACAGATACTACCATCGAATGAGGTTAGTCT
+
99B><BDCCCCBBBCECDBBBCCDDCCCCC;;<<CCF?CC?D@CECCDBB?BJCCC@F?@@CC?B@CCCCCCCDD?@ACCC5CE@CBBD>CBBC@CBB@CF?BBBCCC@CDCDCCCC@FCC@CACCC@?@::69ABC>CBBCDCCCCCCCCBBBB@CBB?BB?B@BBFCFEBCC@BBBBB;B=A;;;:::*:BBDG<@?DDCCCEDD6::;;*;@A@B9;5;CAABBGHJD@C@CDEDDD@BBB?BCBBBCCCBCCCCCCCCCCC@CCCCC@ABB@?A?BCCBB
@ATNG8:02479:06750
GATGGTAGATATATGCACGCTCTACCAGAAGATCAGAACTCTAGAAGAATTCAGATTTTTAACACGAGAGTAAACGTAAAAAGAAGGCTTTACAAGACTCACGTTTAACAATATTGCAGCAATACGCACACAATCGAAGCGCAGTAAGGATGGCTAGTGTAACTAGCAAGAATACCACGAAAGCAAGAAAAAGAAGTACGCTATTAACTATTAACGTACCTGTCTACTTCCGAAACGAATGAGTACACATCGTCGTGTCGTGCTACCATCGAATGAGGTTAAGTCT
+
554<39>554:555555559555==5;;@<=666=<<7<<;:::<7;:69633398888$3,33333999333,3::<===+66268<<@7>?B@9;9;<<A;;;)9.9=399:8:::<=A<???@ABBBBC?:;9D:>>;<?::B29.48:5:<:;;><B:C>??BB?BE@BCB@BB>==38987;;???.:<073<<;=70/)0*/79;7<8;;;9:6;//////:6;6:::2;B>9==B;;;;?;8?;<;5555549:<<==<9==>>?;??>>*0*0*0;;>
@ATNG8:02481:06773
GATGGTAGTGTCATATGAGAGTGTGTACTCATTCGTTTCGGAAGAGACAGGTACGTTAATAGTTAATAGCGTACTTCTTTTTCTTGCTTTCGTGGTATTCTTGCTAGTTACACTAGCCATCCTTACTGCGCTTCGATTGTGTGCGTACTGCTGCAATATTGTTAACGTGAGTCTTGTAAAACCTTCTTTTTACGTTTACTCTCGTGTTAAAAATCTGAATTCTTCTAGAGTTCCTGATCTTCTGGGTGTATCAGCGAGTATCTACCATCGAATGAGGTTAGTCT
+
<@@B:B<@<CCCCBBCBAA@BAB@@@:59=>@<@@AA=BB?C>AABA9;66;<=@@=@>AABA><6;;===<==@666?>>+??9;ABD>BAA@=@BB?BB@ACACBB?BCDIFCCC@BBB@B>BCCCBCAA?ABBB@BBBBCCECBBBBBBCA@=;;;=AA;@6;::9@@A?@;?>>>>-929>;;;;;*;9>@@;ABA;;:BBCC:AA@?,A:;;:=B=BCACCCCBCB?B@BBCCCB?BAAA;BBBBCCBCAAABBBCCGGCACBBBHABCBB?B>AAB@@
@ATNG8:02482:06768
GATGGTAGCATCATGCATATCTCACCAGAAGATCAGGAACTCTAGAAGAATTCAGATTTTTAACACGAGAGTAAACGTAAAAAGAAGGTTTTACAAGACTCACGTTAACAATATTGCAGCAGTACGCACACAATCGAAGCGCAGTAAGGATGGCTAGTGTAACTAGCAAGAATACCACGAATGCAAGAAAAAAGAAGTACGCTATTAACTATTAACGTACCTGTCTCTTCCGAAACGAATGAGTACGTGTGCGACGTGTCTCCTACCATCGAATGAGGTTAGTCT
+
:<94.4999<<;;;;;=>>@@;BAA8=@B6499444.43883738823403733388;;;+;168----88---(/<=@===+<?6;4;;:*9@A>BBBBBA@@@=@=AE@CCC>A@B@@ACDCCBBB;;;B?B@??@C@@@CA9949=>:;6:AA@ACAA>ABBABB?A?:;::)000/)///>8777773#3749334<999:55657=@9@<87;BB?<;;::AA=?;998.37718>>ABBB??>@???@877<977849AA:;;7?A065>>:@<>B@@?
@ATNG8:02486:06757
GATGTGAGAGACTGTAGCCACCCAGAAGATCAGGAACTCTAGAAGAATTCAGATTTTTAACACGAGAGTAAACGTAAAAAGAAGGTTTTACAAGACTCACGTTAACAATATTGCAGCAGTACGCACACAATCGAAGCGCAGTAAGGATGGCTAGTGTAACTAGCAAGAATACCACGAAAGCAAGAAAAAGAAGTACGCTATTAACTATTAACGTACCTGTCTCTTCCGAAACGAATGAGTACTGCGTCTCACTCTCGCCTACCATCGAATGAGGTTAGTCT
+
@<:;AEJCCBBBCCCCCC>CBD>CAA?@CCCAB@B?BCDCBBB???=?????88989)9<ABCCCCCCBBB=@@99898(9?=A=AAA8AA?;?@@@AA@@>:><?A;<<=:=<>>>>AAAC>>=788A===;@:?=A?>>>>:>8=<>:>>>@@>@>9>>BA==<=>9=>>2779;;1;994:<<<<*8818?BBFDA@@:?;?@>>;C:>;<<@<AAAA?>>;?;?AD::>>@@@=@;;;===?>>>??DDAAAAA9==A<A??>>;?>>>;?;;==?@
@ATNG8:02487:06753
GATGGTAGTATCTGTCTACGAGAGCCAGAAGATCAGGAACTCTAGAAGAATTCAGATTTTTAACACGAGAGTAAACGTAAAAAGAAGGTTTTACAAGACTCACGTTAACAATATTGCAGCAGTACGCACACAATCGAAGCGCAGTAAGGATGGCTAGTGTAACTAGCAAGAATACCACGAAAGCAAGAAAAAAGAAGTACGCTATTAACTATTAACGTACCTGTCTCTTCCGAAACGAATGAGTACACACTCTCATATGACACTACCATCGAATGAGGTTAGTCT
+
//;;7<@A?C@@@BCCDCCBBBCCC@CCC@A@AA@@:@:=@@::9B?A@?@?::997DCC3C?BBBBBBBA999,9@?@??>0?A>C4;;;6;CHACCCCCCBBC@B?BB@BCC@AABBCCBCCCCCCCBBB?BCCC?BBBBABAA=@;@998:CCCCCBC?CBBBCC@BB>A@A=@@@@@:@@@;:99999%9@<A786BAAAA9?;?AAA;>:@ADCC?BBAAABB?B?CAC=CCA?@@@CCCCAB@@ACDBB>>@BBBBBBCC?CAABB?BBAA>A?BCCBB
@ATNG8:02487:06772
GATTAGTATAGAGCTCTACATAGTACTCATTCGTTTCGGAAGAGACAGGTACGTTAATAGTTAATAGCGTACTTCTTTTTCTTGCTTTCGTGGTATTCTGCTAGTTACACTAGCCATCCTTACTGCGCTTCGATTGTGTGCGTACTGCTGCAATATTGTTAACGTGAGTCTTGTAAAACCTTCTTTTTACGTTTACTCTCGTGTTAAAATCTGAATTCTTCTAGAGTTCCTGATCTTCTGGTGTCGTCTATCATGTACTACCATCGAATGAGGTTAGTCT
+
AAA?BBBBBBBBCBBCCCDCCBBCBBBCBB?BBBB=BB<@<@AAACBB?BBBBB?B?BBBC@B@BBBBACCCD?BB=BB1BB>B=886:BBB@BBB@B@87:ECD@B?@@@>>>7=;A<A=BBA?@>>>=A@A@587?@@??@A=<<?>><<8==?=AD<B;@@>>>@???<>>@BC5B=B<??@@@/?C:::.6////.5659-555&2555;6;45515@@?>?@=@:<=>>;;57<<7///<<:67;@???AA@>>>==BA>==<??AA;=7=::77
@ATNG8:02453:06805
GATGGTAGCTCACGTACGTCACACGTACTCATTCGTTTTCGGAAGAGACAGGTACGTTAATAGTTAATAGCGTACTTCTTTTTTCTTGCTTTTCGTGGTATTCTTGCTAGTTACACTAGCCATCCTTACTGCGCTTCGATTGTGTGCGTACTGCTGCAATATTGTTAACGTGAGTCTTGTAAAACCTTCTTTTTTACGTTTTACTCTCGTGTTAAAAAATCTGAATTCTTCTAGAGTTCCTGATCTTCTGGGTGTATCAGCGAGTATCATCGAATGAGGTTTAGTCT
+
@B@@<?<?;B=>/0/7///>>BCBDECBBBCC@B;;;<*9@5:9>@;;;@<8?>@?<+0*0>00*/)/::<<=;:=;998888$9;573333&399:7;BB=@B>AAAAAA?CAAACCB?<?@@=A=@@==>>>A<@@@@5::<:;;888????;;;A:7676:?;A<;;;>;::BB;=????3?8>8;;::::&:<8888(6===>=>=A@376666$5///6595>A;BB>>::::><??@B@@;<==@6///;;;9-//76;==A???@@=@>>=38838BA??
@ATNG8:02453:06829
GATTAGTATAGAGCTCTACATAGTACTCATTCGTTTCGGAAGAGACAGGTACGTTAATAGTTAATAGCGTACTTCTTTTTCTTGCTTTCGTGGTATTCTTGCTAGTTACACTAGCCATCCTTACTGCGCTTCGATTGTGTGCGTACTGCTGCAATATTGTTAACGTGAGTCTTGTAAAACCTTCTTTTTACGTTTACTCTCGTGTTAAAAATCTGAATTCTTCTAGAGTTCCTGATCTTCTGGGCAGACTCTCACACGCCTACCATCGAATGAGGTTAGTCT
+
AAC@CBBBBBCBBBBBBCFCCBBBCCCCCC?BBCD<AA?C@BBCBBCC?CCFBB<?<?B@@>A@BBBBBECBC?BBBBB2@A=?>>>7;AAA?BBA>A@=?@?BBB>@@AAAA==9==A;A:?@>=>>>=<ACBA;@@A=>=?A@@@AA@@@@<;;;=?@<>;AAA@@@@@@<@A@AA5A<>;>@@@?/><6660668///989=18888(7=>?@<A=FD;@@A?=>>=A=@@@@@@7::AD:B?@==>=>=>AAA@?;@@@=?===>:=>??;?<@??>A
@ATNG8:02453:06849
GATGGTAGGCACTGCGCACACATCCCAGAAGATCAGGAACTCTAGAAGAATTCAGATTTTTAACACGAGAGTAAACGTAAAAAGAAGGTTTTACAAGACTCACGTTAACAATATTGCAGCAGTACGCACACAATCGAAGCGCAGTAAGGATGGCTAGTGTAACTAGCAAGAATACCACGAAAGCAAGAAAAAAGAAGTACGCTATTAACTATTAACGTACCTGTCTCTTCCGAAACGAATGAGTACGTAGATATACGTATAGCTACCATCGAATGAGGTTAGTCT
+
<::;<@=A<>@::;<>@@BBCGGCG>BAA@B=@@>?:?7@@BCBAA?@@;@?CBBBACCC1C=BABBB@@@999/:=?9999*;=8=5;;;0;AA;A@BA9;;AB>A?BB?BBC>@@AABCCHCBBBDBEEC?@?;:6;?@@A::9@D?A@@;????AABC?CCCCBB?BC=AAD>@>>==8;;;57899::%8;7582522=?=:>9;;>>8><>:@@@=?ABABCC?B?BCC=BBC@???CCCBBBAAABB@@@ABAB899=>>>A=>=?=?>;;5;8==>==
@ATNG8:02454:06844
GATGGTAGGAGACACGTCGCACACGTACTCATTCGTTTCGGAAGAGACAGGTACGTTAATAGTTAATAGCGTACTTCTTTTTCTTGCTTTTAGTATTCTTGCTAGTTACACTAGCCATCCTTACTGCGCTTCGATTGTGTGCGTACTGCTGCAATATTGTTAACGTGAGTCTTGTAAAACCTTCTTTTTACGTTTACTCTCGTGTTAAAAAATCTGAATTCTTCTAGAGTTCCTGATCTTCTGGGCTGCGCTGATATGCGCTACCATCGAATGAGGTTAGTCT
+
AADB?BCD@DCAAABBBDDCCCCCBBBCCCBB?BBBB=CB?B?BBABCBB@BCCCC?B?BABB?B>BAAAAACC?<?????1BA<>9888&8>>AD@@>6:7>=7638??BA@@B=@@@<A;AAA>@@AA:?>AA8=<AA>@?@AAAA???AA=@@@;AA:>:>A@@@DA??;>>@BB5B<?<>>?>>/>AAA?1>;;;CC??;;86@@=<&9...9383.2-29::AAA=A=B??@??7;:>>6>:;;?@@AA@???>>>@@@=@@=<=::::?<@<@@>>>
@ATNG8:02459:06800
GATGGTAGTGTCATATGAGAGTGTGTACTCATTCGTTTCGGAAGAGACAGGTACGTTAATATGTTAATAGCGTAACTTCTTTTTCTTTGCTTTCGTGGTATTTCTTGCTAGTTACACTAGCCATCCTTACTGCGCTTCGATTGTGTGCGTACTGCTGCAATATTGTTAACGCGAGTCTTGTAAAACCTTCTTTTTACGTTTACTCTCGTGTTAAAAATCTGAATTCTTCTAGAGTTCCTGATCTTCTGGACAGAGTGTGCAGATACTACCATCGAATGAGGTTAGTCT
+
A@AB:=ABA;;;;@@@CCCCCA;;=;44444;.44<=3:;9=9=>;;666166@@@<FAE;66=7<7<<@99//)/72/////$/;;3;;<>3;;;99=900)/:)///;:=9665<<;9:38::3:5:@@@@@@@796@@=>?>@@<@?AAB@@@B;:6:AA=AA?B?BBB<;;A@@<@?@@@3@;?;77878'00099(////:;788<8<===+44933,3,334::;888=5858=?;<@?BBA?A?>?:99>>9::>>>?@??>=@A@BB?8776:=397998
@ATNG8:02459:06828
GATGGTAGGCGTGTGAGAGTCTGCCCAGAAGATCAGGAACCTAGAAGAATTCAGATTTTTAACACGAGAGTAAACGTAAAAAGAAGGTTTTACAAGACTCACGTTAACAATATTGCAGCAGTACGCACACAATCGAAGCGCAGTAAGGATGGCTAGTGTAACTAGCAAGAATACCACGAAAGCAAGAAAAAGAAGTACGCTATTAACTATTAACGTACCTGTCTCTTCCGAAACGAATGAGTACTATGTAGGGCTCTATACTACCATCGAATGAGGTTAGTCT
+
>@<?@CCC@B@@ABBDABBBAB@AA7@CE@BAACCEAC@B@BBBB?CC?D?CECCCBBB5B@BJDBBBDDBCB9@?99787)8A>@<A@@6@@A>BBBCCDCDC?B?@@=@AB>BB?A?@@@>>>?A>>;;7;>>>688@ABAAA<A:>>A>ACBBBAAA?BCBBBB?A@>ABB?A@@??8@?@;@BCCC29999BABBBBB><A;A<<<;@;A@A<<8<AA?>;;7=<@@A5?AC?BBBBAAABBBDCBBA=BCCBBBBA@@@>CCC?C?BB7848=@ABBB
@ATNG8:02459:06842
GATGGTAGTAGTACACTAGTCATACCAGAAGATCAGGAACTCTAGAAGAATTCAGATTTTTAACACGAGAGTAAACGTAAAAGAAGGTTTTACAAGACTCACGTTAACAATATTGCAGCAGTACGCACACAATCGAAGCGCAGTAAGGATGGCTAGTGTAACTAGCAAGAATACCACGAAAGCAAGAAAAAAGAAGTACGCTATTAACTATTAACGTACCTGTCTCTTCCGAAACGAATGAGTACTATAGACTATCTAGAGACTACCATCGAATGAGGTTAGTCT
+
7:8900/;BBBBC@=666;;==699<B@A<@;;;@@<@=AACC@A@=@B>B@CCA@@CCB3D@BABCDHCC:::/:=;;99&495:.555&5::7<>>BBBDED>@>@D@CCC?BB??@CBBBCCLGBBCC@A@@@7;;@@AABA=B?AAA>@@@BBBED?CCCBCB@BB@???>?>=?A8;;;5777788$/9;>0/0??=@A161577>2=5=?BDC@CC@A@AA>A=@@@9?@@=ABBBCCBCCBCB@??B@@00000@@BBB?BCCCC<?@@B@A?CC999
@ATNG8:02461:06827
GATGGTAGCTATACGTATATCTATGTACTCATTCGTTTCGGAAGAGACAGGTACGTTAATAGTTAATAGCGTACTTCTTTTTCTTGCTTTCGTGGTATTCTTGCTAGTTACACTAGCCATCCTTACTGCGCTTCGATTGTGTGCGTACTGCTGCAATATTGTTAACGTGAGTCTTGTAAAACCTTCTTTTTACGTTTACTCTCGTGTTAAAAATCTGAATTCTTCTAGAGTTCCTGATCTTCTGGAGATACACATGATACTCTACATCGAATGAGGTTAGTCT
+
B@@@@DCCBCCCBBBFDBAACCDBBBCCCCCB@BCCE>CD@B?BCCDDBD?CCBBB?B?BCCC?C@CCCCBBB@A=A@@@@2BB>A@CD>CACB?BBB=@?<?@@BBD@ABABBBB>:AAA;A<AA@>==>>=AAA?8?>AA?@?>@AAAA>>>@<===<BD<A:>?A???BAA<AAAFA;D;A:>>AAA/AA666.6/////;9;>18888+6>@@@<@<@@<@@@@???<@<@A@@@A7;;C>==<AAAC@?@?????>@AAAAAA@?:==<<8=;>>>>>
@ATNG8:02461:06841
GATGGTAGCTCTGCTCTGACTCTCGTACTCATTCGTTTCGGAAGAGACAGGTACGTTAATAGTTAATAGCGTACTTCTTTTTCTTGCTTTCGTGGTATTCTTGCTAGTTACACTAGCCATCCTTACTGCGCTTCGATTGTGTGCGTACTGCTGCAATATTGTTAACGTGAGTCTTGTAAAACCTTCTTTTTACGTTTACTCTCGTGTTAAAAATCTGAATTCTTCTAGAGTTCCTGATCTTCTGGGTGCGCTACAGTCTCTCTACCATCGAATGAGGTTAGTCT
+
AA:56:<@ABBBBABBBBCDDCFCCBBACB@@:@?@>;?B?B@BDDBCBC@C;;;DADBBCBE@EACCFCCCBBB@BABBB2@B?@@@E<@AFGACBC?BE?;;;CAB@BBBDCBBE?AAC@B@CCA@ABAB>ABBB@CBCCCBBBDBBA;;;@@=@BB@EE@C@;;;BCCCDCACAAAA7@>B><;;;;*;CBBD:;;BBFCB;;;5;;;;';>>@@:@:@@=?@@BBAA7;7;AABCD=A@AA;ABB;;;BBBBBBBBCBBCC@;;;BB?AB@@>@@DCCBB
@ATNG8:02470:06825
GATGGTAGACATATCGTACTCTCTGTACTCATTCGTTTCGGAAGAGACAGGTACGTTAATAGTTAATAGCGTACTTCTTTTTCTTGCTTTCGTGGTATTCTTGCTAGTTACACTAGCCATCCTTACTGCGCTTCGATTGTGTGCGTACTGCTGCAATATTGTTAACGTGAGTCTTGTAAAACCTTCTTTTTACGTTTACTCTCGTGTTAAAAATCTGAATTCTTCTAGAGTTCCTGATCTTCTGGATATGATGACTCGTGCTACATCGAATGAGGTTAGTCT
+
>>>;?CECCBCCCDCDBBBCCBBBDDDDCBBB?BAAC<AA@D?BABCBBBACCCBB?B?BBBB?B?BBBBBAB>C788888+8:5?;<71;??@?ECE@BA>ABBABD=???@@A>>7=?A=D<?????>>><BBCC<?AAAA;;;AA@@@A>>><;;;>BB=A<???AAAAAA<AAADD5B<@<>>>>;/<=7991:==9::@><<8===>/>AAAA7;7;?;@@@@@@@<B=AAB@??7;:A=B>>>?@>;<;AAAAA>>>>>>?@A:>=BC8;7;@@:;
@ATNG8:02476:06818
GATGGTAGCGAGCGAGTGTGTATACCAGAGATCAGGAACTCTAGAAGAATTCAGATTTTTAACACGAGAGTAAACGTAAAAAGAAGGTTTTACAAGATTCACGTTAACAATATTGCAGCAGTACGCACACAATCGAAGCGCAGTAAGGATGGCTAGTGTAACTAGCAAGAATACCACGAAAGCAAGAAAAAGAAGTACGCTATTAACTATTAACGTACCTGTCTCTTCCGAAACGAATGAGTACGAGAGTCAGAGCAGAGCTACCATCGAATGAGGTTAGTCT
+
44::7<@BBCDBAADBBBBBBBBCCACCEDBBB<<;<@DCHABAA?BB>A=??A;;;;;*9>@CGFEDBCCCD>ECBBBBB5AC@D=AAA9@AB>BCB@CECBB?B@CD@ABB?CDBABCBBCBBBBBDDEADCBB@BCCBAAAC@C?CCC?CCDDCBBB?CBBBCB?AB@BBB?BBBB?999939===?.?A>B???BBB??=?>AA=>:=;??;;;>BCCBBBB@B@BDD>DAA?ABCCBBBCBBBBBBBBABBBCBB@BBB>BC==:9>C9989=A@@@@
@ATNG8:02478:06817
GATGGTAGAGTATCATGTGTATTCCAGAAGATCAGGAACTCTAGAAGAATTCAGATTTTTAACACGAGAGTAAACGTAAAAAGAAGGTTTTACAAGACTCACGTTAACAATATTGCAGCAGTACGCTCACAATCGAAGCGCAGTAAGGATGGCTAGTGTAACTAGCAAGAATACCACGAAAGCAAGAAAAAGAAGTACGCTATTAACTATTAACGTACCTGTCTCTTCCGAAACGAATGAGTACATAGATATACGTATAGCTACCATCGAATGAGGTTAGTCT
+
/8996?<?CC@><<<666==>=7;7;==5:>::==:>;@@CC?>?<9819179?=<<=<,<<@@?A@=A?788*8;=:===+=@5>5;<:+:55255959=9995>7<?=@@@?B;;9BBBBBBBCCBBBA>AA@@5;;;;@?=?2;4:;:29@=9:9:>:<9<<3838=9=?@;>?<<;3;;;59::::,:=9000::3759-5-2652+5066@>=3>9944::5:9;@>>>BB<888??>B>>>@??>CBB?@?C?>>>;;5:886=8==::5;;=???A
@ATNG8:02480:06838
GATGGTAGATACTCGCTGATACACCCAGAAGATCAGGAACTCTAGAAGAATTCAGATTTTTTAACACGAGAGTAAACGTAAAAAGAAGGTTTTACAAGATCACGTTAACAATATTGCAGCAGTACGCACACAATCGAAGCGCAGTAAGGATGGCTAGTGTAACTAGCAAGAATACCAACGAAAGCAAGAAAAAAGAAGTACGCTATTAACTATTAACGTACCTGTCTCTTCCGAAACGAATGAGTACGTGTGACGTACGTGAGCTACCATCGAATGAGGTTAGTCT
+
::78;>@@A@@99555955555=>@7@>=2449944.45;::::;=6>:<=6;;;733333#31789888=8888177:@@@@1?@;>.555&5:<7=;<<==<<8=95505::499@<C@@<A=CCCCCDM?A@00,0==;=9558C:696;;::<555;7;;@ABB?B?;;;;)/)//::18/3/7=====%8825222667::6:377:;;;5:>BBA8AC9898A??=@@@<@B=>B=====B@@@BBB>??BBBBB@=??00,0==>B?BBBB4707==77
@ATNG8:02481:06833
GATTAGTATAGAGCTCTACATAGTACTCATTCGTTTCGGAAGAGACAGGTACGTTAATAGTTAATAGCGTACTTCTTTTCTTGCTTTCGTGGTATTCTTGCTAGTTACACTAGCCATCCTTACTGCGCTTCGATTGTGTGCGCACTGCTGCAATATTGTTAACGTGAGTCTTGTAAAACCTTCTTTTTACGTTTACTCTCGTGTTAAAAATCTGAATTCTTCTAGAGTTCCTGATCTTCTGGTGAGATATGCATGATGCTACCATCGAATGAGGTTAGTCT
+
<:>7;AAABBCDDB>DCCCC<99@@>:A;;7;BDD>BB@G@BCBBCCC?AABCC?B?ABAF?C?CCBBAAB9929@@@0@@;=<=?5:>?A>A@@;@A;>>?BBB>AA@AA@??=AAA<?<>>>>>>==:=>==:=AA@@?AAAAAAD:::@;:;;=::5;=A???@>>:=1767==+/*/066;;;,=???A6::=<=<:;;=8<<=<+;=<==9=;??<;;<@99:-/,/<;=?>:>>==>>>B<<<@///:=96;;<@@799///6:66<=@7<<<//
@ATNG8:02482:06820
GATGGTAGTATATCGCGTCGCTATCCAGAAGATCAGGAACTCTAGAAGAATTCAGATTTTTAACACGAGAGTAAACGTAAAAAGAAGGTTTTACAAGACTCACGTTAACAATATTGCAGCAGTACGCACACAATCGAAGCGCAGTAAGGATGGCTAGTGTAACTAGCAAGAATACCACGAAAGCAAGAAAAAAGAAGTACGCTATTAACTATTAACGTACCTGTCTCTTCCGAAACGAATGAGTACTGTATCTATGTGTGCGCTACCATCGAATGAGGTTAGTCT
+
8844.4;:?A;:;BBBBBBBABBCDABBB?A@@C@A>A@CCCBBBEACC@B?BBA@@?@?0??BBBBCBBCCBC<BBBDEEG5AB?@?BBC<CEF@BBABGDA@@@C@@@=@@@<@B@?@CCCCCDDGDBBB@CBBB=@@BBBBBB?B?B;;7;BAAABBB@BBBBCB?BB>AA@499???8<<<8999999%0:56///9;@@@=A;>>@A;D=CBBBB?BBBBBBB>@????:?AA?BBBEBBBABCCCBAAABBBBB====<=9=?>@A5;???=??BB:::
@ATNG8:02483:06816
GATGGTAGAGAGACTGTAGCGCACCCAGAAGATCAGGAACTCTAGAAGAATTCAGATTTTTAACACGAGAGTAAACGTAAAAAGAAGGTTTTACAAGACTCACGTTAACAATATTGCAGCAGTACGCACACAATCGAAGCGCAGTAAGGATGGCTAGTGTAACTAGCAAGAATACCACGAAAGCAAGAAAAAAGAAGTACGCTATTAACTATTAACGTACCTGTCTCTTCCGAACGAATGAGTACTGCGTCTCACTCTCGCCTACCATCGAATGAGGTTAGTCT
+
>>><>BBBBBBCCBBCCDHCCB@@?;@BB?BBBB?A?@@CDCAA??;?A5:5:BA@@BBB2B@DCEBBBBDBB?8??>@@@?0@B?B?BDD;CCC?CCCCCCBBC@D@@?>?DD?BABCBBBCDCCBBACCC@BBAA?BCCCCBCB?CABAB@BCBCBCBB?BBBBBB@BB?BBA=AA999,7;;88999::%:@;@???CB?:;7;:@?>>;>=>>BBD@CEBCACC?A???<?AA>AAACBBBCCCCBBBCCCBBBCBC@BDD@BB@????@@B@B?CBBBB
@ATNG8:02483:06829
GATGGTAGTGTGTCTCTGAGAGTAGTACTCATTCGTTTCGGAAGAGACAGGTACGTTAATAGTTAATAGCGTACTTCTTTTTCTTGCTTTCGTGGTATTCTTGCTAGTTACACTAGCCATCCTTACTGCGCTTCGATTGTGTGCGTACTGCTGCAATATTGTTAACGTGAGTCTTGTAAAACCTTCTTTTTACGTTTACTCTCGTGTTAAAAATCTGAATTCTTCTAGAGTTCCTGATCTTCTGGGATGTGTGCGCAGTGCCTACCATCGAATGAGGTTAGTCT
+
CA@;?ACFBBBBDCBBBCCCCCCCCBBCDD??=?BBD>CC?C?CBBCBBB?CCCCCAD@CCCC@C@CCCCCBCDDABBBBB5BE@CBCD=CBAA>BCCACD?AA@CBC@CDDDDDCC?BBC@C?CCCCCB@@>@BCC?CCCCCBBBDBBBCABBB@CCB?BB?C?AACCCCBBB@BCCFD;C@C?CCDDD5DECCC=BACCCCCCCC<@@@@0@ABCCAC?BC@CCECCBC@D?ACCDBB=ADDD>E9;:ACCCBBB;;;C@CCE@DCBAB@DC@?>??BCBAA
@ATNG8:02485:06821
GATGGTAGTGTCATATGAGAGTGTGTACTCATTCGTTTCGGAAGAGACAGGTACGTTAATAGTTAATAGCGTACTTCTTTTTCTTGCTTTCGTGGTATTCTTGCTAGTTACACTAGCCATCCTTACTGCCTTCGATTGTGTGCGTACTGCTGCAATATTGTTAACGTGAGTCTTGTAAAACCTTCTTTTTACGTTTACTCTCGTGTTAAAAATCTGAATTCTTCTAGAGTTCCTGATCTTCTGGAGATATCATCAGCGAGCTACCATCGAATGAGGTTAGTCT
+
=<>>@CDCABBCCBCBCCCCCCCCCCBBBA@@<@BBB>BD@D?CCDDDCC@CCCCC@C@BBBA?BACCCBBBCBB<@@A@@,<;7;ABC>BBCBABCC?CC9;<BCDFACDDCCCCC@CDD@C?CCBCB>@;ADA@?ADDCCBBCCCCBBBCBC@BBB@CC?C?CEBBBBBBB?CDCCC:B?B>AAAAA0@CBBB=CBAABBC;;;?BCCD5CCCCC@BACDACDBBBBB>A>AAABBB=@@B7;<BCCCCBBCBBBCAAABBC?B@@@A>AB@A=A?CBBBC
@ATNG8:02486:06841
GATGGTAGTGTCGAGTGCGCGTCGTCCCAGAAGATCAGGAACTCTAGAAGAATTCAGATTTTTAACACGAGAGTAAACGTAAAAAGAAGGTTTTACAAGACTCACGTTAACAATATTGCAGCAGTACGCACACAATCGAAGCGCAGTAAGGATGGCTAGTGTAACTAGCAAGAATACCACGAAAGCAAGAAAAAGAAGTACGCTATTAACTATTAACGTACCTGTCTCTTCCGAAACGAATGAGTACACATCGTCGTGTCGTGCTACCATCGTAATGAGGTTAGTCT
+
7888<A>.//9/////77<@A555544)4999>GDDCD@C?BBCCCCC@CC>A?BBA>????1>?BBBBBBAA>>=3=>@AABB5@@<@<@@@9@BC?BBDCCCDCC@C?BB@BBB?BCBBBBBBCCCCBBBCC?CCBB?AABBBBCD?B?B?@=@BBBBB@@>@BCBBC@BB?BBB?BBAA@;@??:?@@@@2@A?BAAABB?=>:=6<<=>;>=AABCB?CB;;;AA@C@@@@;@??=@CCCABA@???:99?????=890////)-77--/388//)3,33777
@ATNG8:02490:06801
GATGGTAGTATATCGCGTCGCTATCCAGAAGATCAGGAACTCTAGAAGAATTCAGATTTTTAACACGAGAGTAAACGTAAAAAGAAGGTTTTACAAGACTCACGTTAACAATATTGCAGCAGTACGCACACAATCGAAGCAGTAAGGATGGCTAGTGTAACTAGTAAGAATACCACGAAAAGCAAGAAAAAAGAAGTACGCTATTAACTATTAACGTACCTGTCTCTTCCGAAACGAATGAGTACACACTCTCATATGACACTACCATCGAATGAGGTTAGTCT
+
44<=9=BBDCCAAABBB>AAABBBB?BBC?BCB@@A;A=C@@;;;B?BB@C?AA@BBFFD3C?DBBBCBBB???9::;AAA@1?A=@2;;;6;CF@CCDBFDDCC?C@CC?BAD=BBCBCCCCCCCCCDC@C:;;;<7:>;;:<8<8===<@@>>=66505;;B9:69937=827;3333&333/788999%9><?B@AABBDD97559?A9>:>ABBC?BB;;<CB@C?BAA=ABB@CCAAADCAAAABBBBBBAACAAABBCC?C@@@C@CC??=??BBABB
@ATNG8:02443:06870
GATGGTAGCTCGCTGATGATATCTCCAGAAGATCAGGAACTCTAGAAGAATTCAGATTTTTAACACGAGAGTAAACGTAAAAAGAAGGTTTTACAAGACTCACGTTAACAATATTGCAGCAGTACGCACACAATCGAAGCGCAGTAAGGATGGCTAGTGTAACTAGCAAGAATACCCACGAAAGCAAGAAAAAGAAGTACGCTATTAACTATTAACGTACCTGTCTCTTCCGAAACGAATGAGTACACATCGTCGTGTCGTGCTACCATCGAATGAGGTTAGTCT
+
@@?;<A?CBC>CB;@?BBBCCCCCCABBB?BBBCCCAEAEBBCABC=AA>A=AA::7BBB2B<>?A@A??>899,9<@A@AA1;;>A4;;;*:@@@CCFCGEBBA=@=@A?ABC?BAA@@@CDCCCFGECCC@CBBB?A@@ABBBB@C?B:;:;CCBBCBB>AAA@AA?AA?BBBD<BCCDB;?==99::::(9B?@ABAAB@DC=D<B?=>:=<;<A@@=@BBBBBB@C?BBC>BBC?AAAACCCCCCCCCCCCCBBBCBAAABC?AAABB?BBBB@C?BBBAA
@ATNG8:02445:06866
GATGGTAGGACGAGCGTCTGAGAGGTACTCATTCGTTTCGGAAGAGAAAGGTACGTTAATAGTTAATAGCGTACTTCTTTTTCTTGCTTTCGTGGTATTCTTGCTAGTTACACTAGCCATCCTTACTGGCGCTTCGATTGTGTGCGTACTGCTGGCAATATTGTTAACGTGAGTCTTGTAAAACCTTCTTTTTACGTTTACTCTCGTGTTAAAAATCTGAATTCTTCTAGAGTTTGATCTTCTGGTGTCGTCTATCATGTACTACCATCGAATGAGGTTAGTCT
+
BBBBAE>C@DCBB;?;@@ACCCCDABBCCBAA=ABBC>CC@C@C;;;D@E@CB<<;@HACCCD@C@BBBBBBBBA=>@>@>0>B?BBCC>?BBDACCE@BB8;;:@@A<AACC998B?AAA?A:??::39??C?BBBD?@AA:9::B=<@@<//*/<698=<??<?=@@@AAAA@@:>>AAB5@<?7;7@@@,<6333)------785765>>;)7..-7270..).877778818///606;;-//88;::=A::;BAA@A==>=AA===:>:;:;@=>;;;?
@ATNG8:02445:06884
GATGGTAGAGTACAGTGTAGTAGACCAGAAGATCAGGAACTCTAGAAGAATTCAGATTTTTAACACGAGAGTAAACGTAAAAAGAAGGTTTTACAAGACTCACGTTAACAATATTGCAGCAGTACGCACACAATCGAAGCGCAGTAAGGATGGCTAGTGTAACTAGCAAGAATACCACGAAAGCAAGAAAAAGAAGTACTCTATTAACTATTAACGTACCTGTCTCTTCCGAAACGAATGAGTACTATAGACTATCTGAGACTACCATCGAATGAGGTTAGTCT
+
:@@=?BBBA@@BBCCCCCCCBDDCC@CCC@CBCCBB>B?@@@BBBB?BB@CGAAA??=>=,=9@@ABBACC???8==???A?,>?;=2:;;*9=C?CBBBCCBCA=A=;;8;CC@CCBACBBBCICCBCDCB?A@??6;;BBCCBB?CAECF@CCBBABCC@BBBBBB@CD?ABC?B@??D;::939::::(9A@BBB@BBAAA=B=A8889=8<@AAA=C@888>><@;@AD;???=AAA@;;;@>>>D??=>=?==>@B;;;>=A@?;;5;>>=8><A667=
@ATNG8:02445:06896
GATGGTAGATACTCGCTGATACACCCAGAAGATCAGGAACTCTAGAAGAATTCAGATTTTTAACACGATAGTAAACGTAAAAAGAAGGTTTTACAAGACTCACGTTAACAATATTGCAGCAGTACGCACACAATCGAAGCGCAGTAAGGATGGCTAGTGTAACTAGCAAGAATACCACGAAAGCAAGAAAAAGAAGTACGCTATTAACTATTAACGTACCTGTCTCTTCCGAAACGAATGAGTACATAGATATACGTATAGCTACCATCGAATGAGGTTAGTCT
+
AA@<@BBBDCDCDBBCCCEBBBCCC=CCC?BCCB@@<@?AABAAAB@BB?B?@?<99999.9=ACEBBCFCBAB<AAABDCD5CD@D?BBB<BCG@CCCCCCC@@?A@CD@CAB?BCCBBBBBCCCCBGBBB@CCBE?BBBCCBBB?B?B?@=@BBCDCCC@BBBCCA?CC@AAA;>>==<3=9939<<?>.=A??9::BBBAA<@=@?>>:>:=ACCC@CCCBBAA=@?AAA=BBB?BBBBBBCBBA@ABBBBBBB@?>>?A@@;>>>A?:>@>>;><@BAAA
@ATNG8:02446:06880
GATGGTAGTCTCAGATAGTCTATAGTACTCATCGTTTCGGAAGAGACAGGTACGTTAATAGTTAATAGACGTAACTTCTTTTCTTGTCTTTCGTGGTATTCTTGCTAGTTACACTAGCCATCCTTACTGCGCTTCGATTGTGTGCGTACTGCTGCAATATTGTTAACGTGAGTCTTGTAAAACCTTCTTTTTACGTTTACTCTCGTGTTAAAAATCTGAATTCTTCTAGAGTTCCTGATCTTCTGGCTCTCGTAGACAGATACTACCATCGAATGAGGTTAGTCT
+
;8;;:>>=;;;=66/<<<///<</56;:9@00/;;<3<><A=CCBB@@A994444.47::<D80-0>0--8--(-9)////&//)3339913348399<8=C<:>@BBCACCDBAAA@49:>8>;@@:99559.9>99.5959AA9:9@@AB@?@E@;:9?>>:>+000>@@CCC<CCCCC9@<?=:;;;;*;>>@@:@ABBBBBBAA?ACCC5CCC;;;;=A@?@ABB@@@?B?ABAAA@=@@A=A;;;;A;;;;:ABBB@@@CC@BBBBC?@@@@;@=@@@A@
@ATNG8:02450:06853
GATGGTAGGACGAGCGTCTGAGAGGTACTCATTCGTTTCGGAAGAGACAGGTACGTAATAGTTAATAGCGTACTTCTTTTTCTTGCTTTCGTGGTATTCTTGCTAGTTACACTAGCCATCCTTACTGCGCTTCGATTGTGTGCGTACTCTGCAATATTGTTAACGTGAGTCTTGTAAACCTTCTTTTTACGTTTACTCTCGTGTTAAAAATCTGAATTCTTCTAGAGTTCCTGATCTTCTGGTGAGATATGCAGATGCTACCATCGAATGAGGTTAGTCTA
+
554;895605<;4:555545<=;;7:455;994;9::1::.4.44;:<::699////)///5.5.5;;;666;;65////$//)///<599;?7<;;6;;8<<@C@A?AEBBBB9:49@B9D@CCCAAA@B=>@;<8<>C@BBA@@>:94944.4;<4968<7:;9999555.449;2;.5.55555$45555)5:;<77///-(-888)8--/<6<6<<697:////)/27755572///4:9/66=<;;9//////;772::98:7555=4:49777//
@ATNG8:02452:06862
GATGGTAGCTATACGTATATCTATGTACTCATTCGTTTCGGAAGAGACAGGTACGTTAATAGTTAATAGCGTACTTCTTTTTCTTGCTTTCGTGGTATTCTTGCTAGTTACACTAGCCATCCTTACTGCGCTTCGATTGTGTGCGTACTGCTGCAATATTGTTAATCGTGAGTCTTGTAAAACCTTCTTTTTACGTTTAACTCTTCGTGTTTAAAAATCTGAATTCTTACTAGAGTTCCTGATCTTCTGGACGACGTCGCACTGACAATCGTAATGAGGTTAGTCTATCTACC
+
BAAC@CBCBCCBCBBC>CCCCDBA;@CBCDCB@BBBF>BB@C@BCBBCCC@CBBB@@D@DDBB?B?BBBBCCBBA>??=>=.??>A>@@:@BCB>@@A:@>3:99<<A?CBB;777@:>>>;A278:888>?:==8;5///665?>===<<=775177:4:<4:/66<=====68166=<=.=5=5:<>>@.>A;;:3:8::9;5;///<;.3333'3///83739:588878:5515277:@8868>@<=;665///776-//6664;=///598864;4666///76667.
@ATNG8:02458:06857
GATGGTAGATATATGCACGCTCTACCAGAAGATCAGGAACTCTAGAAGAATTCAGATTTTTAACATCGAGAGTAAACGTAAAAAGAAGGTTTTACAAGACTCACGTTAACAATATTGCAGCAGTACGCACACAATCGAAGCGCAGTAAGGATGGCTAGTGTAACTAGCAAGAATACCACGAAAGCAAGAAAAAGAAGTACGCTATTAACTATTAACGTACCTGTTTCTTCCGAAACGAATGAGTACACATCGTCGTGTCGTGCTACCATCGAATGAGGTTAGTCT
+
CBBB@DECCBBBCCCCECDDDDBBC?BCC@CCCBBB?B@EEDAAAB?AA?A?@A>@BAAA0C=@///A;:?<?>=6<</////$//(/(///&/8838::9676//(.(.3363505559>>?>DJECCCCCC?CCCC?CBBBBBBB>C@CBB?ACCDCCCA?AAAAAA>AA?ABB?@@??=6@@@<@CCCD3BB?B989BAA@@;><>AAA<A=BADBB@CCCC>BB?B@CCC9AAC?CCAAAAAAAAAAAAAABB@@@===BBB?B@@@@>BA>><>;?BAAA
@ATNG8:02462:06882
GATGGTAGATACTCGCTGATACACCCAGAAGATCAGGAACTCTAGAAGAATTCAGATTTTTAACATCGAGAGTAAACGTAAAAAGAAGGTTTTACAAGACTCACGTTAACAATATTGCAGCAGTACGCACACAATCGAAGCGCAGTAAGGATGGCTAGTGTAACTAGCAAGAATACCACGAAAGCAAGAAAAAGAAGTACGCTATTAACTATTAACGTACCTGTCTCTTCCGAAACGAATGAGTACACACTCTCATATGACACTACCATCGAATGAGGTTAGTCT
+
A;;4.4::===B=A@ABBBBBBABB6;5<8545<:::?<???AAAB?@@;?9?A000@@@,>700//55-//;;;1//33333$33,3,333&37739:2225522,2277388935555;;;;>>>@?CCBC@B@@@>@?BCCAAA=A>A;;8;D@??B@?<?@@@@A>BB?CCC?B>><@:?>><@DHED/@@:>>??@@AAA:=:=ABB<?<?@BBB@CBBCBBBAC?BAC>CBC?BBBBCCCCCCAAACCCA>>CAAACCDDACABAE?AA@A=??CCBAA
@ATNG8:02464:06895
GATGGTAGGCGTGTGAGAGTCTGCCCAGAAGATCAGGAACTCTAGAAGAATTCAGATTTTTAACACGAGAGTAAACGTAAAAGAAGGTTTTACAAGACTCACGTTAACAATATTGCAGCAGTACGCACACAATCGAAGCGCAGTAAGGATGGCTAGTGTAACTAGCAAGAATACCACGAAAGCAAGAAAAAAGAAGTACGCTATTAACTATTAACGTACCTGTCTCTTCCGAAACGAATGAGTACGTGTGCGACGTGTCTCCTACCATCGAATGAGGTTAGTCT
+
449:5:BA<AD99;CCCBB@@@;;;05B@>@BAAAA@A>BBCCBBC=;;9;9@B>::9:9'86?=?A;:@=8<;1;;===?5<=8<3999+:8A?CBB>@@@??<?<?@<>>><><;<;>AAAA>>><<<A<AAAA888:99://-/9=;B?BB>B>@@A<AAAACC>BB?@@<9<=666(8881888888%8:7:=:>?===>;?8>@::7:=A>>>?<?AAA<<=<A<@@@:@BA?>>>@??;=>?===@?;;;==8888=>>;?@???<>>=@<@>@?>=>
@ATNG8:02465:06896
GATGGTAGGAGACACGTCGCACACTACTCATTCGTTTCGGAAGAGACAGGTACGTTAATAGTTAATAGCGTACTTCTTTTTCTTGCTTTTCGTGGTATTCTTGCTAGTTACACTAGCCATCCTTACTGCGCTTCGATTGTGTGCGTACTGCTGCAATATTGTTAACGTGAGTCTTGTAAAACCTTCTTTTTACGTTTACTCTCGTGTTAAAAATCTGAATTCTTCTAGAGTTCCTGATCTTCTGGGCTGCGCTGATATGCGCTACCATCGAATGAGGTTAGTCT
+
8=:<8;;?@CCCBBCBB@@@@@@BCDBBC<;9<AAD?BB>B::9AAA@@=@@AAA?A=@A@@;?9<=@?=?8:<6:C===+AB;>9773&3833,33328A?@@@?;=9<=;<<;;A==>>:=7=>>886<;6::9;168;<9;///55756599462517<:?<656A:::>>;=@@@@5?:>:88888(8<::;3;AABAA==;;77@@@,9/--7)-*/<7<<<?@@@=B=B;;;==::;@@6=///<:;;====>?:;;;;6;99;=5///94969=<@=
@ATNG8:02466:06898
GATGGTAGTGTGTCTCTGAGAGTAGTACTCATTCGTTTCGGAAGAGACAGGTACGTTAATAGTTAATAGCGTACTTCTTTTTCTTGCTTTCGTGGTATTCTTGCTAGTTACACTAGCCATCCTTACTGCGCTTCGATTGTGTGCGTACTGCTGCAATATTGTTAACGTGAGTCTTGTAAAACCTTCTTTTTACGTTTACTCTCGTGTTAAAAATCTGAATTCTTCTAGAGTTCCTGATCTTCTGGTAGAGCGTGCATATATCTACCATCGAATGAGGTTAGTCT
+
@@>;>ABB@BBABBBBCBBBBBBBCCCCCC@?<?>>>7?D?C?BBBBBDD@BBB@A=A>BCCC@C@CFCCEGGC@=>>===,@?>AABB=ADBC@CBB?CB?BBBCCC@CBCCCC@@>@CC?C@CBCC9::B?BBBB?AACCDBBBBA@@BCDDC?BBD@CC?B?BCCCBBCDF@D@@@@8@=B?BBBBB5BCCDF=A@BCCCCCCC<@AAA1@BDCDAD?BB@CCCCCBB?B@DCBBCB>@@B@BDIDCCCBCCCBBBBBBBBB?A@@?A=@@9999=AB;;;
@ATNG8:02469:06883
GATGGTAGCACGAGTCACTCATATCCACGAAGATCAGGAACTCTAAGAAGAATTCAAGATTTTTTAACACGAGAGTAAACGTAAAAAGAAGGTTTTACAAGACTCACGTTAACAATATTGCAGCAGTACGCACACAATCGAAGCGCAGTAAGGATGGCTAGTGTAACTAGCAAGAATACCACGAAAGCAAGAAAAAAGATGTACGCTATTAACTATTAACGTACCTGTCTCTTCCGAAACGAATGAGTACGAGAGTCAGAGCAGAGCTACCATCGAATGAGGTTAGTCT
+
//8939;:44455<9////////77299994555955.4799:5525=8<;17133-3333333#3,33733399333(3344999(4526<@G@0>>B@CFHFBBBBB=A=??;?@@<?@@?AB@@AFCBBBBDCAC@AA@AABAAAAA=@:@00-0@<<>???9??>>>>;>>?BAA<ABCCC=?8929=====&;;/./.675;?;8=5<;::5:7?<ABB?CBB@@?C>B:???6;<?3::?BBBBBBA:::::7877=?=755777<==66/5944.4.4<<>;
@ATNG8:02473:06890
GATGGTAGATACTCGCTGATACACCCAGAAGATCAGGAACTCTAGAAGAATTCAGATTTTTAACACGAGAGTAAACGTAAAAGAAGGTTTTACAAGACTCACGTTAACAATATTGCAGCAGTACGCACACAATCGAAGCGCAGTAAGGATGGCTAGTGTAACTAGCAAGAATACCACGAAAGCAAGAAAAAGAAGTACGCTATTAACTATTAACGTACCTGTCTCTTCCGAAACGAATGAGTACGAGAGAGCACACGTGTCTACCATCGAATGAGGTTAGTCT
+
<<=>@DCCCCCCDCBABAC;=;CCE>BBB?CBBB??=@@CCCCC??=>C?C@B@A99898(9<CCCBBBCBBBA9==9;;;.9B:>5@@@8AFJAFCHCCCCBA;>;:;5;AB>ABDBDCCCDCCCCBBBD?C@??@BBCCCC??=@@AAB@BBBCCCCC?BBB;;;@CC?BBB<??@@?8<9929>>>@2@?=A999B@A=>:><@B==:=;>?CBD@CCBBDDD?B@AAA<ACC@;;;?CAABBBBBBBBBBCCBBBBBBBB?><;;E=A@??<@;?BA@A
@ATNG8:02474:06888
GATGGTAGCGCGACGAGCGTAGACCCAGAAGATCAGGAACTCTAGAAGAATTCAGATTTTTAACACGAGAGTAAACGTAAAAAGAAGGTTTTACAAGACTCACGTTAACAATATTGCAGCAGTACGCACACAATCGAAGCGCAGTAAGGATGGCTAGTGTAACTAGCAAGAATACCACGAAAGCAAGAAAAAGAAGTTCGCTATTAACTATTAACGTACCTGTCTCTTCCGAAACGAATGAGTACGATGAGAGAGCTCTCTCTACATCGAATGAGGTTAGTCT
+
BAA@?D@B@C@@@BBCBCBCCCDCC=CCD?BCCBAA?A@BCBBABA>AA?B@BCBBBCCB3B?BBBBDEDB>>=7<>>@?@@0@C?B?BCC<DCFAGCBBCLDDC?B?BB@CCC@CABBBCCCDDBA@CBAB@CCCC?BBBBBAAB?D?B@@>@CCCBBAA?CCCCCC@BB@>>>?BBBCC8?9:9:CDDH3>>;>A=@ABABA6858BA@<@<AAAAA=C>877AD:>;>@A9@@@<:;:>:;:@>=>>??A>>>BAA>>?AA@>@@@A:AAAA<A<>>>>>
@ATNG8:02482:06886
GATTAGGCACATACATACGCGCCAGAAGATCAGGAACTCTAGAAGAATTCAGATTTTTAACACGAGAGTAAACGTAAAAGAAGGTTTTACAAGATCTCACGTTAACAATATTTACAGCAGTTCGCACACAATCGAAGCGCAGTAAGGATGGCTAGTGTAACTAGCAAGAATACCACGAAAGCAAGAAAAAGAAGTACGACTATTAACTATTAACGTACCTGTCTCTTCCGAAACGAATGAGTACTATGTAGAGCTCTATACTAATCGAATGAGGTTAGTCT
+
8896;;:=BBA@;;;;;;AACBADCC?CCCB;;5:9=@?:::?8<?6:19>898787$31779:88<:;:<5;:A@@@,0/171799)/.76...5555555592550...5'..-335..(.3355855/2226/5555::;F=B:=>B=??>?>@@@<@???>>8=<8<<=:>>=<<5=;;7;ABBC/>>;;;;;3-----(-,5==>:><:::<<6<A><<=>5:6;@B7?CG?BA@CBBBCBCAAABBCEBCBCDCCBB@BBBB?BBBB?A?AC@;:
@ATNG8:02487:06875
GATGTAGCGCACACATAGATACAGTACTCATTCGTTCGGAAGAGACAGGTACGTTAATAGTTAATAGCGTACTTCTTTTTCTTGCTTTCGTGGTATTCTTGCTAGTTACACTAGCCATCCTTACTGCGCTTCGATTGTGTGCGTACTGCTGCAATATTGTTAACGTGAGTCTTGTAAAACCTTCTTTTTACGTTTACTCTCGTGTTAAAAATCTGAATTCATCTAGAGTTCCTGATCTTCTGGACAGAGTGTGCAGATACTACCATCGAATGAGGTTAGTCT
+
<<<=B<A;99CCBCBCCCCBB;;=CBA@ABB9?@@@CF?C?C@AAA>C<C@BBB?A;BCBC?C@DEBBBBBAA<;;;;;*;@=@@BA=ABCE@BCCDCC?BBBCCF@CBBBCCCC@CCC?C@CCBCC@@@7;;BB?BCBBDAAABBAA;<;<D@CCB?BBAD@BBBCECCBB@BLFFL;;;;?CCBCB5C>AAA000A;;;FCAA5;;;;*;BBCC?B?A@A@@ACCBC@C@CAABBC?AAGABBBCCCCBBCCCBBBDCEDD?@@BBB?;;9A=?=?CCCF
@ATNG8:02488:06884
GATGGTAGATATATGCACGCTCTACCAGAAGATCAGGAACTCTAGAAGAATTCAGATTTTTAACACGAGAGTAAACGTAAAAAGAAGGTTTTACAAGACTCACGTTAACAATATTGCAGCAGTACGCACACAATCGAAGCGCAGTAAGGATGGCTAGTGTAACTAGCAAGAATACCACGAAAGCAAGAAAAAGAAGTACGCTATTAACTATTAACGTACCTGTCTCTTCCGAAACGAATGAGTACGAGAGAGCACACGTGTCTACCATCGAATGAGGTTAGTCT
+
ABAB<ABDCCCBBCCFCBBBCDBBB<BBB=A@CBAA>AADGB>?@C?BB>@<998@@>?=+A7CBB@BBCC@@@:>?@@BBB1;@:=3==>4@BC@CABACCBCB?B?BB>ACC<@@@@@BGDCJIIDCCCC@B@@@=A@@@@AAA>B@DBC?BCDBBB@@=?AABDD?AB=???=@@::9,89?;99999(7@<A=?:CBFFD:>:=?@?9=:=>B@@=@BCBDBC@B=@?D=B::8:??BCCBCBCCCA@?@CDBCBBBC>>=:=A>>>=>>>@<=:?A::9
@ATNG8:02443:06929
GATGGTAGCTCTGCTCTGACTCTCGTACTCATTCGTTCGGAAGAGACAGGTACGTTAATAGTTAATAGCGTACTTCTTTTTCTTGCTTTCGTGGTATTCTTGCTAGTTACACTAGCCATCCTTACTGCGCTTCGATTGTGTGCGTACTGCTGCAATATTGTTAACGTGAGTCTTGTAAAACCTTCTTTTTACGTTTACTCTCGTGTTAAAAATCTGAATTCTTCTAGAGTTCCTGATCTTCTGGGTGCGCTACAGTCTCTCTACCATCGAATGAGGTTAGTCT
+
BB@B?B@BA;66CCCDCCC;;;BBBBBABB;:5;@@:AB?B@CBCCGCC@CCAAA?A?@CCB@CACA@AGHDBB@BCEEE5BB?BBBH?GDCC?CBC@CC?A@@BBC@CBBBCBCDALBB>A@CBCCCA@@?A;;;7;ACCICBBEAA@BCCCEAF@@?AB?B>@?@BBCCBB>ABB@@3A6;9;CEEH5BBBDF>DBAAABAAA@5;;;;*;??@B?B?CD@BCBBBDC@D@;;:BAA=A;;<0;CAA@DDC@ABBBA@@CCCA@@@BA<@@::5:@ECBAB
@ATNG8:02450:06921
GATGGTAGTATCTGCACACTCTGTCCAGAAGATCAGGAACTCTAGAAGAATTCAGATTTTTAACACGAGAGTAAACGTAAAAAGAAGGTTTTACTAGACTCACGTTAACAATATTGCAGCAGTACGCACACAATCGAAGCGCAGTAAGGATGGCTAGTGTAACTAGCAAGAATACCACGAAAGCAAGAAAAAGAAGTACGCTATTAACTATTAACGTACCTGTCTCTTCCGAAACGAATGAGTACGAGAGAGCACACGTGTCTCCTACCATTGAATGAGGTTAGTCT
+
B@A;;C>CBCCBBBCCCCCCCCCCC?AAA=@C;:;B?B?BBCAA@B?BC?B@BD???DCD3B?BBBCCCCCB@@8<9:9999'9:5:.555&5544999995544.4.55.5::5<>?===BBBB;;;A@@A>BBAA>AABCCCCC?C@BAA>ABBBBBBB?BBBABB@BB?BBB?BA>?<5>9:3:=>=>,:>98876<>><>:><ACAA<@<@@CCB@BDCBBBC@B?AA@9@??<@@AAABBBBBBBBBBBA@@CCCCABB@B@@<8616B@CCAA8>:>BBBB
@ATNG8:02453:06927
GATGGTAGGCGAGAGTGAGACGCAGTACTCATTCGTTTCGGAAGAGACAGGTACGTTAATAGTTAATAGCGTACTTCTTTTTCTTGCTTTCGTGGTATTCTTGCTAGTTACACTAGCCATCCTTACTGCGCTTCGATTGTGTGCGTACTGCTGCAATATTGTTAACGTGAGTCTTGTAAAACCTTCTTTTTACGTTTACTCTCGTGTTAAAAATCTGAATTCTTCTAGAGTTCCTGATCTTCTGGATATGAGTGACTCGTGCTACCATCGAATGAGGTTTAGTCT
+
448:8=>C?ABBBBCBDCGCCCCCBBBBBBCB=AAAA;BB>B>BBCCCBB?BCBBA?A?CCCC<?<>@@@BBBBB?BBBBB1A@=A99949CCC?BBC?BB?>==CBC>AABAAA8868AA9>9>AA>>;;;<AAAA=A>>@D@@;;;@AAA<<<69994:=:>=A@@?@BAAA:>>ADD;B7:7:@DED/><<<B:B::;>>?AAA3:999+;9:;A:>:=A<BAAACAA=A=AAA>>>9==@<@AA@@@>>>=>??@A??>@@=A:::>:<<>>188-8=>>?
@ATNG8:02454:06908
GATGGTAGCTCACGGTACGTCACACGTACTCATTCGTTTCGGAAGAGACAGGTACGTTAATAGTTAATAGCGTACTTCTTTTTCTTGCTTTCGTGGTATTCTTGCTAGTTACACTAGCCATCCTTACTGCGCTTCGATTGTGTGCGTACTGCTGCAATATTGTTAACGTGAGTCTTGTAAAACCTTTACGTTTACTCTCGTGTTAAAAATCTGAATTCTTCTAGAGTTCCTGATCTTCTGGAGATACACATGATACTCTACCATCGAATGAGGTTAGTCT
+
<@89399=<;=8..(-5---<<CCCBBA;99=B=A;;:/9@:><@DCCCBA?ACCAA>A>A@@?;>=??>><<=@B=@BBBB1>?;8:;;3??A?>BBB?CC@::8@@A599BBBA>=:=@@=A<?>>::;==9=@AA:=;;;888>====>A>>>:888=CC<@<==:;;==>>7:;BCB5A<AA8???DD387DD===@BB<@@@@/@@@@A<A<>?:;:;///<7;59=<<<=5:::<;:;@;;878>>BCBC@@@AA=A@@@@<000:6:9<=::>
@ATNG8:02457:06918
GATGGTAGCTATACGTATATCTATGTACTCATTCGTTTCGGAAGAGACAGGTACGTTAATAGTTAATAGCGTACTTCTTTTTCTTGCTTTCGTGGTATTCTTGCTAGTTACACTAGCCATCCTTACTGCGCTTCGATTGTGTGCGTACTGCTGCAATATTGTTAACGTGAGTCTTGTAAAACCTTCTTTTTACGTTTACTCTCGTGTTAAAAATCTGAATTCTTCTAGAGTTCCTGATCTTCTGGGTCTCTCTCTCACGCACACCATCGAATGAGGTTAGTCT
+
444=8=AA?;=CBBBBCFHCBCGDCC@@AECA>ABAC=DD@D@AAACCCC?BBCCC@C?ABBB?B?BBDD>>??@88:9:9(336AABC@BCCC?BBC?BB;?>A>???BBBBB?AA<AAA=A:??@??@AA9>=@A7;:@AAA<=>@C:;;==D;>>>=@@<@<AA@@@@@@?<=>>AA6A=>:88888(/<777.7-----698<08776'5==<=:=9=@;@>?>???;?;?>????8<===3;;>>@A@AAAAA???@@@;?>==?;?A@A<@<>;;;@
@ATNG8:02457:06932
GATGTATCTGCACACTCTGTCCAGAAGATCAGGAACTCTAGAAGAATTCAGATTTTTAACACGAGAGTAAACGTAAAAAGAAGGTTTTACAAGACTCACGTTAACAATATTGCAGCAGTACGCACACAATCGAAGCGCAGTAAGGATGGCTAGTGTAACTAGCAAGAATACCACGAAAGCAAGAAAAAAGAAGTACGCTATTAACTATTAACGTACCTGTCTCTTCCGAAACGAATGAGTACATAGATATACGTATAGCTACCATCGAATGAGGTTAGTCT
+
BBBBC=CCCCBCBCCCCCD@@>ABB@DCCBBC@CACCCBCCC?BC@B?BBB:;:;:.9?ABBCBCCB??>7<<>?AAA0AA>A>BCB:CCC@CCCCDCCBA<@;::6:BC?BBBBBBDCCDCCCDBBB@BBBB?BBBBBDDB>B?B@?<?BBECCCC@A@AAAA@CD?>>>8<<998*9==;99::::%0=:=000@@>=>18159==5;7;@CCHGECBBA;;5;===?9?AA?BDBCBBBBBBCBBBBCBBB?A>@@>66.6=<AA<>??A=D=@BAAB
@ATNG8:02459:06923
GATGGTAGCACGACACGACGATGTGTACTCATTCGTTTCGGAAGAGACGGGTACGTTAATAGTTAATAGCGTACTTCTTTTTCTTGCTTTCGTGGTATTCTTGCTAGTTACACTAGCCATCCTTACTGCGCTTCGATTGTGTGCGTACTGCTGCAATATTGTTAACGTGAGTCTTGTAAAACCTTTTTTTACGTTTACTCTCGTGTTAAAAATCTGAATTCTTCTAGAGTTCCTGATCTTCTGGGTCTCTCTCTCACGCACAATCGAATGAGGTTAGTCT
+
B@@B@CDCCBB;66BBAAB966?ACCCGCCCC?AAGH?BB@B@BBBCCCC?CBBBC?B@CBBCAC@BBBCCCDDE@AABBA0A?<A@@@9?CB@=@BA?CC:;;DBBB?AABBBBBB>BBB>B@BBB>>?BB@AAAB@BBA>>>>>>?@DB>>>=<<==;;:5::==@@@A@>>:>AAFC;B5;;;;::#;=>@@9>>AAAAB>::7;BBC/A===A<@<?D<AADA::9<A<AAAAAA<>;=?9?A@@<>>AAA?ABA>::7:>>><????;>:>??A?
@ATNG8:02461:06926
GATGGTAGGCGACATACATACGCGCCAGAAGATCAGGAACTCTAGAAGAATTCAGATTTTTAACACGAGAGTAAACGTAAAAAGAAGGTTTTACAAGACTCACGTTAACAATATTGCAGCAGTACGCACACAATCGAAGCGCAGTAAGGATGGCTAGTGTAACTAGCAAGAATACCACGAAAGCAAGAAAAAGAAGTACGCTATTAACTATTAACGTACCTGTCTCTTCCGAAACGAATGAGTACAGAGAGTACGATATGTCTACCATCGAATGAGGTTAGTCT
+
CAAC@BBB?C?@@CCBCCCD@?@AA=@CC@CCEC:::;?BBFBBBC@BB?B>@@?;;;::.;?FDCCCAAAAA@6@@::::;*;D>B?CBB:BCIACCCBBDCCC@C?AA>BCC?BBBBBBCBCCBAACCCCACCCC@BAAACBCC?C@CA@?@CCCCCBC?CCCCCA?BC?AAA?@@???8<==;99999(9A;A99:CDBDB>B>=?>?6;7;@DCC@CCBBBBB@C?CDE@C@@>@B@ABB??>BBBBBBCCCCCAABBBBB=AABB@<???@<?<@>===
@ATNG8:02462:06906
GATGGTAGTGTCATATGAGAGTGTGTACTCATTCGTTTCGGAAGAGACAGGTACGTTAATAGTTAATAGCGTACTTCTTTTTCTTGCTTTCGTGGTATTCTTGCTAGTTACACTAGCCATCCTTACTGCGCTTCGATTGTGTGCGTACTGCTGCAATATTGTTAACGTGAGTCTTGTAAAACCTTCTTTTTACGTTTACTCTCGTGTTAAAAATCTGAATTCTTCTAGAGTTTCTGATCTTCTGGCTCTCGTAGACAGATACTACCATCGAATGAGGTTAGTCT
+
@;;6:>>CDDCCBBCCICDECCCCDBBBB?@>?C69986?:@<??@CICC?B=@BB?B=BB@A?A@DIECCCCCC?BBABB2BC@BCDC>CCDG@AADACC@CCCCBB?BCCBCBFFBBBB@CACBBBBBAC@CCCD?BBBCDCCCCCCBBBBBD@CCC@CC?C?CCABBDCCC?BBBDD;C?B?ABDDF2BB:::.;A@ABBCDGC@BCBB2CBBBC@C@CC@CDDBBBBB=CBCBCBC?BBB?BC;:;CCCCDFCCCCCCBBB@BBBCD@@@@D@C@CCD:9
@ATNG8:02471:06943
GATGGTAGTATCTGCACACTCTGTCCAGAAGATCAGGAACTCTAGAAGAATTCAGATTTTTAACACGAGAGTAAACGTAAAAAGAAGGTTTTACAAGACTCACGTTTAACAATATTGCAGCAGTACGCACATAATCGAAGCGCAGTAAGGATGGCTAGTGTAACTAGCAAGAATACCACGAAAAGCAAGAAAAAAGAAGTACGCTAATTAACTATTAACGTACCTGTCTCTTCCGAAACGAATGAGTACACATCGTCGTGTCGTGCTACCATCGAATGAGGTTAGTCT
+
@>@?<;>CCCBCACBCCCCBAA;99<BCC=@;;;99.979::666=?CC?C@DB::7@??,>9897773;:98928///:::(//)/299;0;;;8=>;;;::445/58>>?CCC89:@?ACBBBC;;;B;;;=AAAA>@A@?ABAA=A;>@?;@A@@A:;:;998???>@?:>>=8;73333&333,//////#/90/...5677/5/51697727555;<<7:<>995??B6??D;@?>9<;>>??@B?8<88=>@A?<==7798<<8>@ABC?BB>>9><??@@A
@ATNG8:02475:06940
GATGGTAGGCACTGCGCACACATCCCAGAAGATCAGGAACTCTAGAAGAATTCAGATTTTTTAACACGAGAGTAAACGTAAAAAAGAAGGTTTTACAAGACTCACGTTAACAATATTGCAGCAGTACGCACACAATCGAAGCGCAGTAAGGATGGCTAGTGTAACTAGCAAGAATACCACGAAAAGCAAGAAAAAAGAAGTACGCTATTAACTATTAACGTACCTGTCTCTTCCGAAACGAATGAGTACACACTCTCATATGACACTACCATCGAATGAGGTTAGTCT
+
AAB=;CEM@B<;;;:<<@BA@@;;<05??=BBCC:::;@BBBBBBB?BB@D@ABB;;;;;;%9:A?BCCCDCBB>6<<:;;;;;%;?<;2555&59<9>C>CCFCDC>B?AC@@@@>AAAABBBCGCCBBA@@B@BA@@=AAABBBBC?C@DBB@BCBBBCCDADBBABB@CC?9993999989+99939999::%0>:;/./99@@><A<@@@@<@=??BBC@CCBBCCC>@>???9?BB?BABECCBBBBBBBBAAA??BBBAAAAA>BBCBB??@@C@C@CBBBB
@ATNG8:02478:06946
GATGGTAGAGTACAGTGTAGTAGACCAGAAGATCAGGAACTCTAGAAGAATTCAGATTTTTAACATCGAGAGTAAACGTAAAAAGAAGGTTTTACAAGACTCACGTTAACAATATTGCAGCAGTACGCACACAATCGAAGCGCAGTAAGGATGGCTAGTGTAACTAGCAAGAATACCACGAAAGCAAGAAAAAGAAGTACGCTATTAACTATTAACGTACCTGTCTCTTCCGAAACGAATGAGTACACACTCTCATATGACACTAATCGAATGAGGTTAGTCT
+
CBBB@BDCDCCDCCCBBACCBBAA@@BBD@CCBBBB?B=AAB???G?ABAC@BA???CCC3C?B9::B??=>998+8<66666'//(/(///&/893:<<:777..)-04405-.).993;<@@CCBCBEBCB?CCCC?AAABBBBB@B@C@@>@BBBBBBC@BBBBBB?BB?>>>;>=?==8@?=9:=<==/>=:>888ABAAA<A;@@BB;@<@AB@@=@BAABBB?C?BBC>CAA>ABCCBBAAABBBBBCCAAACCBBBBB?CDCD?BBAB>A?BBCBB
@ATNG8:02480:06915
GATGGTAGTATAGAGCTCTACATAGTACTCATTCGTTTCGGAATAGACAGGTACGTTAATAGTTAATAGCGTACTTCTTTTTCTTGCTTTCGTGGTATTCTTGCTAGTTACACTAGCCATCCTTACTGCGCTTCGATCGTGTGCGTACTGCTGCAATATTGTTAACGTGAGTCTTGTAAAACCTTCTTTTTACGTTTACTCTCGTGTTAAAAATCTGAATTCTTCTAGAGTTCCTGATCTTCTGGTGAGATATGCATGATGCTACCATCGAATGAGGTTAGTCT
+
:;9;;@FGCCB@@AGCCCBCCBBADDDDBBBA=@9994;A=@?BBBBBCC@BC?@?@B?BBBC?C?BB@@ACBBB@CCCCC1?@?@>>>9>BBB?BBB?B@:>>AB@@<@???@@AA;@@@;@<AAAAAAAA;?@B@@>>>===>>>?>?A>>>A=>>=<??=@<A=>>??B??:;=?@@5@:=:98888(8=///*/:<///:;9<18888(5>>AA<A<@@<@@??>AA=D<A>>??D;???=A@@@>>>?>>>AAAA@??<<6<9::;7;///9=6:::9=
@ATNG8:02481:06905
GATGGTAGTGCGTGAGAGAGAGACCCAGAAGATCAGGAACTCTAGAAGAATTCAGATTTTTAACACGAGAGTAAACGTAAAAAGAAGGTTTTACAAGACTCACGTTAACAATATTGCAGCAGTACGCACACAATCGAAGCGCAGTAAGGATGGCTAGTGTAACTAGCAAGAATACCACGAAAGCAAGAAAAAAGAAGTACGCTATTAACTATTAACGTACCTGTCTCTTCCGAAACGAATGAGTACTGTATCTATGTGTGCGCTACCATCGAATGAGGTTAGTCT
+
55<>:=BCFGBABBBCCCCCAD99:)59<4;@BB;;:;?BBB::9B?BD?C?@?>=8:::):6@=8=B>?>000*0/0////$/949:@@@2?>>7;;AAACC;;69===:@AA=?CBABBDAABBBAAACB@BB@@:;;BBDBCE?C?C;;6;BA@CBAA?BCCCBB@BB>AAB?BB???8<<<89999:9%9>;797:<8<75156779:2:9=:@?>8>>=::9><A9>>C8?>:9=9>9::=AB@BCB@??BCCCC:997AA<?@>>A.59>>9>9=??>>
@ATNG8:02482:06914
GATGGTAGACATATCGTACTCTCTGTACTCATTCGTTTCGGAAGAGACAGGTACGTTAATAGTTAATAGCGTACTTCTTTTTTCTTGCTTTCGTGGTATTCTTGCTAGTTACACTAGCCATCCTTACTGCGCTTCGATTGTGTGCGTACTGCTGCAATATTGTTAACGTGAGTCTTGTAAAACCTTCTTTTTACGTTTACTCTCGTGTTAAAAATCTGAATTCTTCTAGAGTTCCTGATCTTCTGGATACACTCATGTGCACCTACATCGAATGAGGTTAGTCT
+
A@@:7;=ABCCCCBECCCCCCBABC=AAAA@@;A@?@6;;596<=:;;??9>?9998>2:39<6=<??<:8;737,333333#2249>==1900/(//618;=8;??==5;:<<=@>>;>AA=C=CB>>;;;;=@>>>=;;;BB>;;;@BAA;;;=88889==8=8=>?A;;;@@:=====2==A=@@@@@.==AAA3;;@888>==<18888(9<==>=C=@?;@AC?==>=A<;;;AAD=AAC=A??==>?A???@@@@B:>>BB@@==8====<A=A>>==
@ATNG8:02482:06949
GATGGTAGAGTACAGTGTAGTAGACCAGAAGATCAGGAACTCTAGAAGAATTCAGATTTTTAACACGAGAGTAAACGTAAAAAGAAGGTTTTACAAGACTCACGTTAACAATATTGCAGCAGTACGCACACAATCGAAGCGCAGTAAGGATGGCTAGTGTAACTAGCAAGAATACCACGAAAGCAAGAAAAAGAAGTACGCTATTAACTATTAACGTGCCTGTCTCTTCCGAAACGAATGAGTACACATCGTCGTGTCGTGCTACCATCGAATGAGGTTAGTCT
+
<<>??BBBBBBBBBBAACBCBBBDC?;;;@DCCDBC?B>BACBCBB?BC?C?BBAAACCC3C@CAAAABDBCBB;@>;;;;;*;A=A=BBB:BBDADDCBCCCCD@C@CC?BBC@CCCCCBBBCCCCCCCCC?BBCD@C9:9BC??<@=A@@?@ECCCBCC?CBBBBB?AB?999?BBABA9???;?CCCD3CD?A??;A@@AA<@<@@AB5:388;;;5;@@AABC?B@CFC=AAC?BBBBCCBBBCA9::@@BA@@A?::9AC?C@?>B????C?B<@@@00
@ATNG8:02484:06912
GATGGTAGAGTATCATGTGTATCTCCAGAAGATCAGGAACTCTAGAAGAATTCAGATTTTTAACACGAGAGTTAAACGTAAAAAGAAGGTTTTACAAGACTCACGTTAACAATATTGCAGCAGTACGCACACAATCGAAGCGCAGTAAGGATGGCTAGTGTAACTAGCAAGAATACCACGAAAGCAAGAAAAAAGAAGTACGCTATTAACTATTAACGTACCTGTCTCTTCCGAAACGAATGAGACTGTATCTATGTGTGCGCTACCATCGAATGAGGTTAGTCT
+
;@@=@B=B;;6=666666<=<==BC=B??;>995::7<:>>>BCCD@;;;;?BB996@@@+?@CBB?><<00)0=3</0////$/:5<9=@@2>BC@DCA@@=@00-0;;;:?0803>AADBBBCCBCBCBCC@CCCB@BBBCCBBB@F@B@@=@AAAB@@@?BBBCCD@CC=@?B?BBBBD>BA@;999999%0;:/0//;9=@><>99?67159;;BCA<ACC@A@B@B@DED>EBB=@@?AA@@@@CCCCCBBBBBBBCBCDC?AB@@B9=B@@=@>ABBBB
@ATNG8:02485:06931
GATGGTAGGTGCACATGAGTGTATCCAGAAGATCAGGAACTCTAGAAGAATTCAGATTTTTAACACGAGAGTAAACGTAAAAAGAAGGTTTTACAAGACTCACGTTAACAATATTGCAGCAGTACGCACACAATCGAAGCGCAGTAAGGATGGCTAGTGTAACTAGCAAGAATACCACGAAAGCAAGAAAAAGAAGTACGCTATTAACTATTAACGTACCTGTCTCTTCCGAAACGAATGAGTACGAGAGTCAGAGCAGAGCTACCATCGAATGAGGTTAGTCT
+
>>;=?ABD?@A@CCCABBCCCCBCA?@;;8;B@AAB?B@CA@AABB?BD@B@BCCGCCCC5EACCCCCCBB;;;6;AABBBB2BB?B<A@A9@BC?CBAABCCBB>A>??=?BA<?>BBC@AACCCCCCCCD@BCCC@A@@@BBBB@C@B??>?CDCBACC?CCCAAA?BC?====BBBA?9?8829<<<<.=@<A:9:B@@==:==BAAB<@7<;CCC@CDBBBCC@C@BBB>BCC>@?BAA@@@A999@AAA@@???????AA=ABB@?=>B;;7;<@AABB
@ATNG8:02487:06914
GATGGTAGGCGACATACATACGCGCCAGAAGATCAGGAACTCTAGAAGAATTCAGATTTTTAACACGAGAGTAAACGTAAAAAGAAGGTTTTACGAGACTCACGTTAACAATATTGCAGCAGTACGCACACAATCGAAGCGCAGTAAGGATGGTTAGTGTAACTAGCAAGAATACCACGAAAGCAAGAAAAAGAAGTACGCTATTAACTATTAACGTACCTGTCTCTTCCGAAACGAATGAGTACGATGAGATCTCGTGTGCTACCATCGAATGAGGTTAGTCT
+
BABB@GBB?C@AACCCCCDDABABB?BBC@CCCC@@>@@BBDBBAA>AC>??BBB?@>>?1@@DCCCBCCCDDD;CAADDDD2B@?BBGGG;CCBBBABABBBDC?C?CC@C??>@CCECBBBCCCCEDCCC?CBCC?C@@@BA@A:@;?@@<@>ABCDCD@AAAAAA?CC?@?@=??777.9>?9>CCCD3BB?B9::CAAFD:>:>?AA<>;>@CCCACCBAACC@C?CCD>CCC?BACCCCBBB@@@BBBB==<?@<<==BB>BB==>:=BBB?A@CCBBB
@ATNG8:02491:06938
GATGGTAGTATATCGCGTCGCTATCCAGAAGATCAGGAACTCTAGAAGAATTCAGATTTTTAACACGAGAGTAAACGTAAAAAGAAGGTTTTACAAGACTCACGTTAACAATGTTGCAGCAGTACGCACACAATCGAAGCGCAGTAAGGATGGCTAGTGTAACTAGCAAGAATACCACGAAAGCAGAAAAAGAAGTACGCTATTAACTATTAACGTACCTGTCTCTTCCGAAACGAATGAGTACACATCGTCGTGTCGTGCTACCATCGAATGAGGTTAGTCT
+
:BAA>;6;B=;;<=?>@@@<<<>==:=BD?;;:C;;99ADDCCC;;6;A>B>AAAAAAAA2A>??AE@@?>999/9:;@@@@0@B?C@CGD:CCC:<;BBBEBBB?B@BB?B@A>ACCIFCHCDBCBDAA@C@@@?B<???????A?B?AAA?AAAA???A?BBBABB=@A????=@?@AA77///9899,996>>>@BABBC:=:====<A<@@BBB@CCAABBB?B>AAD;A??69:?ABCBCCBBBBBBCCCBBB:::BBB@BBBBB?BBBB?B?BAA@?
@ATNG8:02447:06950
GATGGTAGCGCGACGAGCGTAGACCCAGAAGATCAGGAACTCTAGAAGAATTCAGATTTTTAACACGAGAGTAAACGTAAAAAGAAGGTTTTACAAGACTCACGTTAACAATATTGCAGCAGTTCGCACACAATCGAAGCGCAGTAAGGATGGCTAGTGTAACTAGCAAGAATACCACGAAAGCAAGAAAAAGAAGTACGCTATTAACTATTAACGTACCTGTCTCTTCCGAAACGAATGAGTACTGCGTCTCACTCTCGCCTACCATCGAATGAGGTTAGTCT
+
4444.4;;;AB@AACJCCCCB?@>@;@BB?BCAA:;8;>AACBBAA>AB@C@BAACCCCC3A>ACCCDCCA99929>@CBBC5BB@A5;;;*:?C@CFCCCDCBC@C@AA?ACC?CBBBCCCC@CCBCCCBB>ACCC?BBBBDBBB?C@BBB?BCCBBABC?BBCCCC@BB<???:???>>7>CC@BCDED3@?<?AABBCBCB>A>ABBB?B?CBBBB?B>?>ABA?C=ABD>B@@??AAABCC?????BBBBBAAAABC@DDA;>>BB>8==;:5;8=:><@
@ATNG8:02448:06996
GATGGTAGCGCGACGAGCGTAGACCCAGAAGATCAGGAACTCTAGAAGAATTCAGATTTTTAACACGAGAGTAAACGTAAAAAGAAGGTTTTACAAGACTCACGTTAACAATATTGCAGCAGTACGCACACAATCGAAGCGCAGTAAGGATGGCTAGTGTAACTAGCAAGAATACCACGAAAGCAAGAAAAAGAAGTACGCCATTAACTATTAACGTACCTGTCTCTTCCGAAACGAATGAGTACAGAGAGTACGATATGTCTACCATCGAATGAGGTTAGTCT
+
;<;?<A65:AB;;;DECCBCBB@@@=@EDADCBB;;8;@BCA@?CC?CC?B@BA?;==>>.;<AA@BBAABBBA;??;;;;;*;?>B5:::*9:5.6B@BHDCCC@C@BB@BCD@CCBC@AACCCCCCA@@B@B@@@=@???CBCB?C@CA@?@CBDBBBC?BBBBBB>AA=A@@5:9ABD=BBA?ACDDD3??<?;;;??<>><A<ADAA;@<@???@=A?>>>>><A<??D7>>@==>=>?>@A@@@AAACAAAAAA>?;>=@<?=>=A<>>@@==7><<//
@ATNG8:02454:06974
GATGGTAGCAGACGTGACAGAGCGCCAGAAGATCAGGAACTCTAGAAGAATTCAGATTTTTAACACGAGAGTAAACGTAAAAAGAAGGTTTTACAAGACTCACGTTAACAATATTGCAGCAGTACGCACACAATCGAAGCGCAGTATGGATGGCTAGTGTAACTAGCAAGAATACCACGAAAGCAAGAAAAAGAAGTACGCTATTAACTATTAACGTACCTGTCTCTTCCGAAACGAATGAGTACGTGTGCGACGTGTCTCCTACCATCGAATGAGGTTAGTCT
+
<88<8<BBBCDBBBCCCCCCCCAAA?A@A?BCAA;;5;=@???BAA>BB?A>0000/>>>0:7:?==><><8@A9==><<<<*<B?C@CCC;CHG@CBBCBBCCB?B@BA?ABC?BBBBBBCEDCCCBCBAA=B@?@<AAAABBAAAA>A9959ABBBCCC?BBBB??9:?9::;;>>>A@6=8818::::+6717///@=BBA<A=A>>><@=AACBB>AB;;;BB?B@CCC>BBB@BBBB@??BBBBBB???A==>=<=;;;98=??>>;>AAE:>:=BBBB
@ATNG8:02454:06982
GATGGTAGTGTGTCTCTGAGAGTAGTACTCATTCGTTTCGGAAGAGACAGGTACGTTAATAGTTAATAGCGTACTTCTTTTTCTTGCTTTCGTGGTATTCTTGCTAGTTACACTAGCCATCCTTACTGCGCTTCGATTGTGTGCGTACTGCTGCAATATTGTTAACGTGAGTCTTGTAAAACCTTCTTTTTACGTTTACTCTCGTGTTAAAAATCTGAATTCTTCTAGAGTTCCTGATCTTCTGGCTCTCGTAGACAGATACTACCATCGAATGAGGTTAGTCT
+
97//+/;;CB@A@ABCDCBBBB@@ADCDGCAA?ABBB<BB@C@DBBBCBC@CGGBA?AACCCB@D@CCCCCCCCB@BCCCD1CD@BCCC=@@@B@BCFAJC@BBCDCC?BBCCCBBB@BBC?C@DEAAB@::6:BAC=BBAACCCCCCBBBBCCB?B@@<@A=@=@AAABBBCD@D;;;;6;=A=;;;;;*;C@A@=ADDCBCJCCC?CJDJ3IBBDC@CACDACCCCCBB@C@BAAB@@>@CC@CCCCCBBCCHCCCB@@@BBB?B@@@C?@@@A?A@CCBBB
@ATNG8:02455:06950
GATGGTAGAGTACAGTGTAGTAGACCAGAAGATCAGGAACTCTAGAAGAATTCTGATTTTTAACACGAGAGTAAACGTAAAAAGAAGGTTTTACAAGACTCACGTTAACAATATTGCAGCAGTACGCACACAATCGAAGCGCAGTAAGGATGGCTAGTGTAACTAGCAAGAATACCACGAAAGCAAGAAAAAGAAGTACGCTATTAACTATTAACGTACCTGTCTCTTCCGAAACGAATGAGTACACATCGTCGTGTCGTGCTACCATCGAATGAGGTTAGTCT
+
>@A>@BBBCDCEC:;6@@DCBBCBB@CCC?CCCC:;:;?BAABBAB???<?>AAABACCC+B9B<>><;=;;88/8933333$3;49/333&3894885556666,2,25/555268538<///8;=A@@@>:@>>>:>=@;::@@<?=A==:=;:;?AA@<@AB???<@@<@@C:>>??A5<=8489999*//*/;<<=;;;@<@<??@?<A<>>E;;7;@@@DAB<A<>>>9>BC???BB==;;;=AAABBBBA??A>>>>AA<AB;:::=A>><@=@;>><
@ATNG8:02458:06983
GATGGTAGAGTATCATGTGTATCTCCAGAAGATCAGGAACTCTAGAAGAATTCAGATTTTTAACACGAGAGTAAACGTAAAAGAAGGTTTTACAAGACTCACGTTAACAATATTGCAGCAGTACGCACACAATCGAAGCGCAGTAAGGATGGCTAGTGTAACTAGCAAGAATACCACGAAAGCAAGAAAAAGAAGTACGCTATTAACTATTAACGTACCTGTCTCTTCCGAAACGAATGAGTACTATAGACTATCTGAGACTACCATCGAATGAGGTTAGTCT
+
AAA=?BCCCCCBCCCCCCCCCCCBB?BBB?BCBB@@>@?BBABBCC?BD;;8;CB;:;;;*;=CBBBCB9:;>>5>?::99*5@5:.9::&94925@A?BCCCC?B?BB?BBB@AAABBBDCDBBCCGBAAAECCC?AACBAAAA4;5;;;5;AA?AB@@=@BBABB???=>@@?CCBBA;A??:=@@@@.>A:??>@AA@@A<A=AAAB;>:==A9;6;CCBBCD@DABBA<@;<5;AAAABBCCCCCBBBBBECDCBAAA;;7;BBBD?BBAA7<7;ABBB
@ATNG8:02458:06989
GATGGTAGCACACGAGATCTCATCGTACTCATTCGTTTCGGAAGAGACAGGTACGTTAATAGTTAATAGCGTACTTCTTTTTCTTGCTTTCGTGGTATTCTTGCTAGTTACACTAGCCATCCTTACTGCGCTTCGATTGTGTGCGTACTGCTGCAATATTGTTAACGTGAGTCTTGTAAAACCTTCTTTTTACGTTTACTCTCGTGTTAAAAATCTGAATTCTTCTAGAGTTCCTGATCTTCTGGCGCGTATGTATGTCGCCTACCATCGAATGAGGTTAGTCT
+
ACBB?BCBCCCBAABCCCCABBEEDBCBCCCC@CCDD>CC@B@BCCECBB?BFAAA?B?CBBB>B?BBBCCCCCC?BBBBB2AA?B@A@<@CBC?AAA>BB>BBBBBB?BBCBBB==9=AC;A9>@@>>>AA:@@@A8<<>>>>==??A>><<==;8::<@A<A<A@>@AAA@@<@@?@?5?<=666665'7=88:0;=<:;;B>>><BBBB/B>>>@=B===:=AAD>>>;@<@@AAAA8>=>;>===>><>=@>>>A>>889=6966687=8=>:==A@@??
@ATNG8:02460:06950
GATGGTAGGCGACATACATACGCGCCAGAAGATCATGAACTCTAGAAGAATTCAGATTTTTAACACGAGAGTAAACGTAAAAAGAAGGTTTTACAAGACTCACGTTAACAATATTGCAGCAGTACGCACACAATCGAAGCGCAGTAAGGATGGCTAGTGTAACTAGCATGAATACCACGAAAGCAAGAAAAAGAAGTACGCTATTAACTATTAACGTACCTGTCTCTTCCGAAACGAATGAGTACGATGAGAGAGCTCTCTCTACCATCGAATGAGGTTAGTCT
+
ABBB@CCB@B9;;CCEFCCFBBBBB>BBC@CCCBBAAB@CCCCCBC@CC?C?CBB:::::.;@DDCFD:;:BBC>CCABBBB5BD@C@CDD:DCC@CCCCCCBBB?B?AB?BBB>AAAABBBBCCCBBBBBBBABBC@BCBBEDCC@C@CAA<@BCCCCCC?CCCBAAABD@BAB@CCDCE>BBB@BBCCC5BB@BBBCCCBBB@G?CCDD?B?BCC@@>@CCCBBD@C@BA@:A?>9>@@@BBBDDBA@CABBBBBB@@><<@A=A>>>A=AA??794;C@@@
@ATNG8:02461:06969
GATGGTAGTGTCATATGAGAGTGTGTACTCATTCGTTTCGGAAGAGACAGGTACGTTAATAGTTAATAGCGTACTTCTTTTTCTTGCTTTCGTGGTATTCTTGCTAGTTACACTAGCCATCCTTACTGCGCTTCGATTGTGTGCGTACTGCTGCAATATTGTTAACGTGAGTCTTGTAAAACCTTCTTTTTACGTTTACTCTCGTGTTAAAAATCTGAATTCTTCTAGAGTTCCTGATCTTCTGGGTCTCTCTCTCACGCACTACCATCGAATGAGGTTAGTCT
+
////)/777>@;<>EBCCBBBB@?:9444444.499<)558=7;;@B>>B?@<<55057<<AB;CACCBC;;:995>:==='5505;==/95==:>>C@DD99:BBBE@DECECCCE?A;;8;<@ABBABBBACBAA7;;BBACACCCCBBBEGD?BCD@BB7;7;@@BBA@AD@B;;;;.;>@>;;;;;*;AAAD8;;B><<<000*0///$//555.565516;;=<==7?9?CDD>@?<?CC>BCCCCBBBBA;;;<::;::>@@@CCAA@AB@C?CCB@@
@ATNG8:02461:06972
GATGGTAGCACACGAGATCTCATCTACTCATTGTTTCGGAAGGGACAGGTACGTTAATAGTTAATAGCGTACTTCTTTTTCTTGCTTTCGTGGTATTCTTGCTAGTTACACTAGCCATCCTTACTGCGCTTCGATTGTGTGCGTACTGCTGCAATATTGTTAACGTGAGTCTTGTAAAACCTTCTTTTTACGTTTACTCTTGTGTTAAAAATCTGAATTCTTCTAGAGTTCCTGATCTTCTGGCGCGTATGTATGTCGCCTACCATCGAATGAGGTTAGTCT
+
ABA@?BB;:;A<;;<>>>>A<<====>=@>A;;;9,9C5;4;B:@BCC@CCBBB?B@DCCC@C@DCCCJCCCC?CCCCE5CB?B@@@;@DDIFCCCACD>@@A@<;7;ACBBBDE@BBA>A=ABAAABBA?BBBB<@?AAACBAABBAA;;;=588@=DE=A<;;;B@A@>><>==CC6C:>:=????/>A;;;3;=A8838>?>=BCBC/B>>>A;>;>>;?A===;;6;:>>FAAA;>>A<>>:<<<///:@@???D;??@<=888A;===>;?<===??
@ATNG8:02465:06988
GATGGTAGTATAGAGCTCTACATAGGACTCATTCGTTTCGGAAGAGACAGGTACGTTAATAGTTAATAGCGTACTTCTTTTTCTTGCTTTCGTGGTATTCTTGCTAGTTACACTAGCCATCCTTACTGCGCTTCGATTGTGTGCGTACTGCTGCAATATTGTTAACGTGAGTCTTGTAAAACCTTCTTTTTACGTTTACTCTCGTGTTAAAAATCTGAATTCTTCTAGAGTTCCTGATCTTCTGGATATGAGTGACTCGTGCTACCATCGAATGAGGTTTAGTCT
+
:;?=7;@BBBB;9:CBABBFGCBCC=@;;;<;6;BCB=BB?B?BCBBCCC@CBAAA>@?ABBB@B?BBBAAA<==8=====+BB8A?A?7?BBC>??A@BB????@==:>>@@@@=>:>@C=B=??888;;?=B>>><>>>@==;;;>>>>?;;;8====CD=A=AAAAAAABD;>>@AA5A=D9==BBB/??>>>9>@AA>>>>==8====+<>>>B=B<AA=AA===>>:>5;;A===9===8=A;;;@>??>?>>?@;;;=B=@@@@@:=::9176)//<66
@ATNG8:02466:06983
GATGGTAGACATATCGTACTCTCTGTACTCATTCGTTTCGGAAGAGACAGGTACGTTAATAGTTAATAGCGTACTTCTTTTTCTTGCTTTTCGTGGAATTCTTGCTAGTTACACTAGCCATCCTTACTGCGCTTCGATTGTGTGCGTACTGCTGCAATATTGTTAACGTGAGTCTTGTAAAACCTTCTTTTTACGTTTACTCTCGTGTTAAAAATCTGAATTCTTCTAGAGTTCCTGATCTTCTGGGTGCGCTACAGTCTCTCTACCATCGAATGAGGTTAGTCT
+
A@B=@LGFBBBBBCCCCCCBBBBBCBCCBBBC@CCCC>BB@B?ACAA@AA9?BA@A;@4:7::5:>BB@A@?><>:89===*7>9>8//.&.///4;*/+3;97:;?==8=BA888@A<@@@<@=@??;:;;;=A>>?=@@AAA??>>>C@@@><<87885;>:>;>CB=>=BAA;??CCB5A=A:=9::9,:;;==-//989;=A@@<<===,=///<161;?=CBBAA@@<?<?AA???;>>AA:::;??==>>>>>AAA@;;;38///<766;><A=>>>@@
@ATNG8:02470:06960
GATGGTAGCGAGCGAGTGTGTATACCAGAAGATCAGGAACTCTAGAAGAATTCAGATTTTTAACACGAGAGTAAACGTAAAAAGAAGGTTTTACAAGACTCACGTTAACAATATTGCAGCAGTACGCACACAATCGAAGCGCAGTAAGGATGGCTAGTGTAACTAGCAAGAATACCACGAAAGCAAGAAAAAAGAAGTACGCTATTAACTATTAACGTACCTGTCTCTTCCGAAACGAATGAGTACGAGAGTCAGAGCAGAGCTACCATCGAATGAGGTTAGTCT
+
@@AB@CBDDCDBCBBCCBCCCCCBBADDD?DCCBAA?A?BBCBBBB@BB@B?@?A;;;;;*:@BCCCCGCCBBA<@A?@@AA5AD?C>BBB;BDD@CABBCCCCC?B?BC?BBC?CBB>??CCCCCDDDCCE@CCBB?BCCBCBBC?DAEBB?BCCDCCCC@CCCBBB@BB>BED=?>@@?8>==9999999%0=:;0/0@?DBB@B?B@AA:>:>CCCC?BB@@@BB@BABBB=BCC?BACAABACB@??@@CC@A@@AB@BCBB?BC@@=<@CAB?B=ABBBA
@ATNG8:02470:06974
GATGGTAGCTATACGTATATCTATGTACTCATTCTTTTCGGAAGAGACAGGTACGTTAATAGTTAATAGCGTACTTCTTTTTCTTGCTTTCGTGGTATTCTTGCTAGTTACACTAGCCATCCTTACTGCGCTTCGATTGTGTGCGTACTGCTGCAATATTGTTAACGTGAGTCTTGTAAAACCTTCTTTTTACGTTTACTCTCGTGTTAAAAATCTGAATTCTTCTAGAGTTCCTGATCTTCTGGACAGAGTGTGCAGATACTACCATCGAATGAGGTTAGTCT
+
::;<?BCCBBBAB@AACCCCBBCCCBBBCBA?;>@A@7AB?B?@AACCBB?BCAA@>B8:;BCAL@BBDBBBBC@?@@@@@0?A=ABBB=BCCC@CCCAFC?BAABBA>AECBBBBB?BBB>B?@A@AAA>?=C@@@;@@@@@>>?AAB>>>==<:687;@A:>:=BA@@>>>A<AAABB;C<?8:::::+:>AAD7;;;;>=????=CCBB/A>>>@<@<@@=AAB@@@@<@<@@BAAA5:::5:==>>>>?@>>>@?=>=BEE;???AB<@>>><A<??>>>
@ATNG8:02471:06950
GATGGTAGGCGTGTGAGAGTCTGCCCAGAAGATCAGGAACTCTAGAAGAATTCAGATTTTTAACACGAGAGTAAACGTAAAAAGAAGGTTTTACAAGACTCACGTTAACAATATTGCAGCAGTACGCACACAATCGTAGCGCAGTAAGGATGGCTAGTGTAACTAGCAAGAATACCACGAAAGCAAGAAAAAGAAGTACGCTATTAACTATTAACGTACCTGTCTCTTCCGAAACGAATGAGTACGATGAGATCTCGTGTGCTACCATCGAATGAGGTTAGTCT
+
BBB=@C<B@DBBADCCCDD9;;@@;3;BB>AA;:;C>B=BBBBAAB?@@>A?BBB?????.@=AABCCBDCBB@8?@99899(9=9<3987(7>>;BBB?@AAAA=A=;:79>=8:9:;:@???DAAA=>>>:=@@@BBBBBCDA?:A;@@@<@@@@@@AC=@?@@AE=>>;>>=8=:9::/;;759====+//,/:<=;;;BB=B>@@=<6<=CDA?A;<<<>>>>;A;??@:@AA>ABBBB@>>>>>>AA@@@@>>>>>;??D:=>==?<A<9949:===>?
@ATNG8:02476:06968
GATGGTAGCTCTGCTCTGACTCTGTACTCATTCGTTTCGGAAGAGACAGGTACGTTAATAGTTAATAGCGTACTTCTTTTTCTTGCTTTCGTGGTATTCTTGCTAGTTACACTAGCCATCCTTACTGCGCTTCGATTGTGTGCGTACTGCTGCAATATTGTTAACGTGAGTCTTGTAAAACCTTCTTTTTACGTTTACTCTCGTGTTAAAAATCTGAATTCTTCTAGAGTTCCTGATCTTCTGGGCAGACTCTCACACGCCTACCATCGAATGAGGTTAGTCT
+
>?><=@BBABB@A@CCDCCCCFCCBBBCC@@?@CCC=CC@D?CBBBCCB@BCCCC@C?BAAB@F@CBBCCCCBB@BCCCC1CC?C?@@<?BBE@CBB>@@<;;;BBCACCCCDDCC@CBC@B@CCCCCCBB?BBDC@@BBDDBAAACCCCCAAA?CBB?BC@C?CABDDDDCC@CBBBB:B@C@CCCCI5CCBBB<BBBCCCCBBA=AAAA0ABCBB@B@DC@BBCCCCC?C?BBCDDD?BBCD>CCCCCCCCCBBBBCD@BBC=A@CCC?@ABC@D@CCC@@
@ATNG8:02477:06960
GATGGTAGTACATGATAGACGACACCAGAAGATCAGGAACTCTAGAAGAATTCAGATTTTTAACACGAGAGTAAACGTAAAAAGAAGGTTTTACAAGACTCACGTTAACAATATTGCAGCAGTACGCACACAATCGAAGCGCAGTAAGGATGGCTAGTGTAACTAGCAAGAATACCACGAAAGCAAGAAAAAGAAGTACGCTATTAACTATTAACGTACCTGTCTCTTCCGAAACGTATGAGTACGTGTGCGACGTGTCTCCTACCATCGAATGAGGTTAGTCT
+
B@?<;B@CBBBCCCDCDCCCBBBCCABBB@BBBA;:798@@BBCAA?BA?B=??A@A@BB2C>BBDCCCDHBBB<B?@@ABC5CC@C<AAA9BBC@CCCCCCBBB?B@BB@CCC@CCBBBBBBBBBEEBCCC@CBBB>BBAAABAB>B?C;::;BBCCDDC?BBBCCC?@?=?AB@AA:99,9>>;>@@AA2@C?BBBCCCABB<><?BAA:>:>@CCCACCCCBCB?B?AAA<AAB@@@BCCBBBCBA>>>ABABCCAAA?BBC?CBBBB<>?A=8=8=BBBB
@ATNG8:02478:06973
GATGGTAGCTCGCTGATGATATCTCCAGAAGATCAGGAACTCTAGAAGAATTCAGATTTTTAACACGAGAGTAAACGTAAAAAGAAGGTTTTACAAGACTCACGTTAACAATATTGCAGCAGTACGCACACAATCGAAGCGCAGTAAGGATGGCTAGTGTAACTAGCAAGAATACCACGAAAGCAAGAAAAAAGAAGTACGCTATTAACTATTAACGTACCTGTCTCTTCCGAAACGAATGAGTACACACTCTCATATGACACTACCATCGAATGAGGTTAGTCT
+
::=>@CBCDCC@<ACCCB@AACAAB9ACC?BBCBBB?B>@@@;:9D?BB@B?????????.?<??BBBBBB??>5:9<<<;;);B>?<?>>4>A@?BGCBCFDCB?BACDABBA@BCCCDBBBCDGCBBBBA=@@@@?CCBBCCAA==:@00-0ABAC@CD@CCBA@?@CF?CCC?AAA@@9==<99999::%:@;@???BAAAA8;8:?CC<><>?CBA>AA;;;CC@E?CCC>BBB?BCBBBBCCCBBBBBBBBBBD@@@BDDD?C@?>B?9:;C@B?DCBBB
@ATNG8:02478:06986
GATGGTAGGCGTGTGAGAGTCTGCCCAGAAGATCAGGAACTCTAGAAGAATTCAGATTTTTAACACGAGGGTAACGTAAAAAGAAGGTTTTACAAGACTCACGTTAACAATATTGCAGCAGTACGCACACAATCGAAGCGCAGTAAGGATGGCTAGTGTAACTAGCAAGAATACCACGAAAGCAAGAAAAAGAAGTACGCTATTAACTATTAACGTACCTGTCTCTTCCGAAACGAATGAGTACTATGTGAGCTCTATACTAATCGAATGAGGTTAGTCT
+
ACDC?ABB@BCBBBGCCBBBBBDDC?CCC@CCA@AC@C@CCDBBCB@??>@@AB@?????.?>ABBAABC>BA>A@:9999(9?:?:@@A9AAB?BA999BBBBAF@;;7;?>9?>>>>?>>>AAABAA>>:>AA?;;;;;;;;==A<AAA8>?AA=;<<:?;<<AA?AC?CDC@BBBBD<BCB?CCCAA2997:BCCFBBBB?B?AB@@=@?BBBBB?CBAA@@@?D?BAC>ACC@CCCC::<BBACBBBBBBBBBBBBBB?BCBB?AAAA??;@A@@@
@ATNG8:02485:06988
GATGTAGAGAGACTGTAGCGCACCCAGAAGATCAGGAACTCTAGAAGAATTCAGATTTTTAACACGAGAGTAAACGTAAAAAGAAGGTTTTACAAGACTCACGTTAACAATATTGCAGCAGTACGCACACAATCGAAGCGCAGTAAGGATGGCTAGTGTAACTAGCAAGAATACCACGAAAGCAAGAAAAAGAAGTACGCTATTAACTATTAACGTACCTGTCTCTTCCGAAACGAATGAGTACGTGTGCGACGTGTCTCCTACCATCGAATGAGGTTAGTCT
+
CC@;ACECABA@AACBCCCBCBCC>BBB?CCCBBB@C?BBCAAAB?CB@C@:::BBEEC2C?CCC@BBCC>==3=??AAAA2AA>@<@@@7ACC@FBBBCDEBB?B>BC>??@?CCC@@ACDCCCCDDBBB?CCFC?B???CCBB>B?B@@=@DCCCCCC@BBBBCC?BB?BBB>@A???8?@@<@AAAB3BB?BBB?B@CBC:=:=A>>7;7;BCBB@CC@@@BB=@<:::5:CC?BAABBBBBBC::9BBBBBBCBBB;??A<AA@@@:??BA;A<AC999
@ATNG8:02486:06990
GATGGTAGGCGTGTGAGAGTCTGCCCAGAAGATCAGGAACTCTAGAAGAATTCAGATTTTTAACACGAGAGTAAACGTAAAAAGAAGGTTTTACAAGACTCACGTTAACAATATTGCAGCAGTACGCACACAATCGAAGCGCAGTAAAGATGGCTAGTGTAACTAGCAAGAATACCACGAAAGCAAGAAAAAGAAGTACGCTATTAACTATTAACGTACCTGTCTCTTCCGAAACGAATGAGTACAGAGAGTACGATATGTCTACCATCGAATGAGGTTAGTCT
+
<<<=@BCC@CBBBBCDCCCABB@@@3;BB?ACBBAA>A?BBBABBB@@@=@>@@@9999:):<@AB@@?BB???5=@99999(:=9<=A@B8BCC?BBB@><>??;A;AA9>>A;@>@?>>>>>>>@@??>>;AAAC:;;=>>?77829>=B@D>=<ACAA<A@@@B@?@B>BCC==99;;1;6708AA>A/8738A??@A>>>:<6<>>>;>=AA667<AAA?<<<=D=@@@9>BB@@AAB998AAAAABBBAA@AAAAAD@@@;@@>>?:;;;;:<<AA=<<
@ATNG8:02487:06981
GATGGTAGTGTCATATGAGAGTGTGTACTCATTCGTTTCGGAAGAGACAGGTACGTTAATAGTTAATAGCGTACTTCTTTTTCTTGCTTTCGTGGTATTCTTGCTAGTTACACTAGCCATCCTTACTGCGCTTCGATTGTGTGCGTACTGCTGCAATATTGTTAACGTGAGTCTTGTAAAACCTTCTTTTTACGTTTACTCTCGTGTTAAAAATCTGAATTCTTCTAGAGTTCCTGATCTTCTGGGATGTGTGCGCAGTGCCTACCATCGAATGAGGTTAGTCT
+
CCBC?BCCBDBBBBBBEEDDCCCBBCDCCCBB?A@A@<AB;C@D>CCECEABBBIM@B@CCBB@CADCBBBBCCC@CCCCC3DD@CBBB>ACBB=@@B>BC8;;BCCD>BBDCCCCC>A@D?D@CCDGBAAA>ACCD?BBCCDCCCCCBBDBBBB@CBC@BB>@>@CDBBCCBA=?;;;;.;=A=;;;;;*;BBCC=AADCBBDDDE=AAAA0ABBBDACACE@CCCDCBB?B@CCBBBC?CBBB=B:::ABBBCCCCCBC@CCC@@A@CC@CCCC?C@DDBBC
@ATNG8:02491:06952
GATGGTAGTCACGTACGTCACACGTACTCATTCGTTTCGGAAGAGACAGGTACGTTAATAGTTAATAGCGTACTTCTTTTTCTTGCTTTCGTGGTATTCTTGCTAGTTACACTAGCCATCCTTACTGCGCTTCGATTGTGTGCGTACTGCTGCAATATTGTTAACGTGAGTCCTGTAAAACCTTCTTTTTACGTTTACTCTCGTGTTAAAAATCTGAATTCTTCTAGAGTTCCTGACTTTCTGGTCTACTACACTGTACTCTACCATCGAATGAGGTTAGTCT
+
CBBB@CCCCCCBBCDBBBCCCCCCCBBBBBC@CBBC>BCAC@CCCDCCC?BBBCC?B?BACB?D=@@@AACAAA?ACCCC3BB?B>>>:?CAB?@AA=@C=AABBEC?AAABC@@>9@AA;A;@@A@==<A=AAAA4;;>>>>>?????@@@@@<====AA<A;A???@@@@<@>>>CB;B=B:8////(/;---)--3---976:08665)2<>>C;A;??<>>>@>>>=A<?>@988*9::5:@@@@AA??>?DCCDDAACC=B==>><>AAA;@:>>>>>
@ATNG8:02444:07020
GATTAGTATAGAGCTCTACATAGTACTCATTCGTTTCGGAAGAGACAGGTACGTTAATAGTTAATAGCGTACTTCTTTTTCTTGCTTTCGTGGTATTCTTGCTAGTTACACTAGCCATCCTTACTGCGCTTCGATTGTGTGCGTACTGCTGCAATATTGTTAACGTGAGTCTTGTAAAACCTTCTTTTTACGTTTACTCTCGTGTTAAAAATCTGAATTCTTCTAGAGTTCCTGATCTTCTGGGTCTACGCTCGTCGCGCTACCATCGAATGAGGTTAGTCT
+
BCC?BBBBCCCCCCBCCCCICDBBBCCCA@?ABBB=BB@B?ACCBC??<?BBBB>B=@@CB>C>@@ABBBBBB?AABAB2AB@B@@A:?AAD?BBB@BB<>>ACB@<??A><<AA=AAA;@<@AB=;<>>:>=??;A<>>???===>>>@;;;;587=@@<@;@AADDAA=>:=????5?;A:;;:::.;B@@@6=:9///<99==@@@@/@???B=A=@@<@@@>>>>=@=AA@@@@7;;@@:@@@??>AA@@@@>==???@<AA@@@;@???=A:==AAA
@ATNG8:02452:07020
GATGGTAGCAGACGTGACAGAGCGCCAGAAGATCAGGAACTCTAGAAGAATTCAGATTTTTAACACGAGAGTAAACGTAAAAAGAAGGTTTTACAAGACTCACGTTAACAATATTGCAGCAGTACGCACACAATCGAAGCGCAGTAAGGATGGCTAGTGTAACTAGCAAGAATACCACGAAAGCAAGAAAAAAGAAGTACGCTATTAACTATTAACGTACCTGTCTCTTCCGAAACGAATGAGTACAGAGAGTACGATATGTCTACATCGAATGAGGTTAGTCT
+
CCDB?BCCBBBCBCCCCCCCCCCCC?BBB@BBBBBA>A?BBBBBBB?BC?C?CCCBBBBB3B?CCCABBCA99929?@@ABB5BC@D?BBB<BDHAFCCCCBCCC?B?BC?BBC@CABBCCCCCCCCBBCCC?CCCC?BBAABBBB?D@C??>?BCCCCBC?BBBAAA@CD@>>><>?BBA;A??8<<<<=>'<A;;768AAAAA<A<A@@A:=:>EHBB?BCBBBAA?C?CCC>BBB?BBABBBBBBBBBBCCABCBBBBA@>>>>???@<@@@@<A;AAA;;
@ATNG8:02452:07022
GATGGTAGGACGAGCGTCTGAGAGGTACTCATTCGTTTCGGAAGAGACAGGTACGTTAATAGTTAATAGCGTACTTCTTTTTCTTGCTTTCGTGGTATTCTTGCTAGTTACACTAGCCATCCTTACTGCGCTTCGATTGTGTGCGTACTGCTGCAATATTGTTAACGTGAGTCTTGTAAAACCTTCTTTTTACGTTTACTCTCGTGTTAAAAATCTGAATTCTTCTAGAGTTCCTGATCTTCTGGTGTCGTCTATCATGTACTACCATCGAATGAGGTTAGTCT
+
?@C>@F??>@CCBDCBBBBBECCC?BBBDCCB>BCCD<AA?B@BBBCCCC@CCCCB@B@CDCC@C?CCCFCBBBD?DDDDD5@@?ABCC?BBBB@CCCADC?;:;BBFABBECCBBC?@@C?B>BCBAACCC>AADD@D@@@CCCDCCCCABACC?CCC?CC?B>ABBCCCCCC@BCDDD;D@D?BBDDF5CB@AA8;;CCCCBBA@?@EDD5CBBAA?A@CC@DCCCBBA@C?CCCDCC=AAD@CCECCBA@@CCCBBBBCDDD@CCBBC?CBBB?C@CCCAA
@ATNG8:02456:07022
GATGGTAGTATATCGCGTCGCTATCCAGAAGATCAGGAACTCTAGAAGAATTCAGATTTTTAACACGAAGAGTAAACGTAAAAAGAAGGTTTTACAAGACTCACGTTAACAATATTGCAGCAGTACGCACACAATCGAAGCGCAGTAAGGATGGCTAGTGTAACTAGCAACGAATACCACGAAAGCAAGAAAAAGAAGTACGCTATTAACGTATTAACGTACCTGTCTCTTCCGAAACGAATTAGTACTACTCTCAGAGACACACTACCATCGAATGAGGTTAGTCT
+
::44.49::<566BA;;;<>=>=@>54447555;;>6;6;;9995429=39344444444$43333:;7;;;9:91999?===,99256<<=0>;;:;666;;=;;.9299.99438:=:;ABGDCCCCBBAB?BBAC:;;BA?@@C<A=00/48///;;;<8;=9<77/33<8>>>490>;>3///(/6;99)96255655799;7?7855>@2758>A@A:=BAAABB@B@AAA<?AA?B?BCDDBBBBBBBBBBCBBBBB@@@@@<@A===<ACBB?B@BCCAA
@ATNG8:02467:07005
GATGGTAGAGTACAGTGTAGTAGACCAGAAGATCAGGAACTCTAGAAGAATTCAGATTTTTAACACGAGAGTAAACGTAAAAAGAAGGTTTTACAAGACTCACGTTAACAATATTGCAGCAGTACGCACACAATCGAAGCGCAGTAAGGATGGCTAGTGTAACTAGCAAGAATACCACGAAAGCAAGAAAAAAGAAGTACGCTATTAACTATTAACGTACCTGTCTCTTCCGAAACGAATGAGTACTATAGACTATCTGAGACTACCATCGAATGAGGTTAGTCT
+
:<<>AFBBBDDC;@ACCICBB@@B@;;;9?CBBC<;4:>;;9BBBB:CC=?=????BBCB3B>A??::9A@=??8?AAAAAA0@C>@7ABB8BCCBFCBBAAA;<5924838::388::<999<966;<<@@9??@@000??@?BB?B=A;;8:BBBECCC@AAA@AA<A@<@@@000@@A8@>A?@ECCEC);61///7769:<:>:>>>><@;>=B@@=@CBBCBG?B?BCD=@:95:ABBBCBBBAACBEB@=AAAAABCBBB?BBBBC>A?992929:?9:
@ATNG8:02470:07011
GATGGTAGACACGTGTGCTCTCTCGTACTCATTCGTTTCGGAAGATGACAGGTACGTTAATAGTTAATAGCGTACTTCTTTTTCTTGCTTCGTGGTATTCTTGCTAGTTACACTAGCCATCCTTACTGCGCTTCGATTGTGTGCGTACTGCTGCAATATTGTTAACGTGAGTCTTGTAAAAACCTTCTTTTTTACGTTTACTCTCGTGTTTAAAAAATCTGAATTTCTTCTAGAGTTCCTGATCTTCTGGATAGCGACGCGATATACTACCCATCGAATGAGGTTAGTCT
+
88995;;;;==;9;69559;555<@@;@CC@@=@BAB>BA<@=>0//99996:::39-96<7971;.73>AA994;6;@@B@1995:..).667288<6;>7;??;>?=>?>9:9=>578A8>5>A@78522167<<;@>>==<>@@>=>?????;===8=?5;5;?>;;:@>>69/////'/(/(.8>;>;&<8998.8697556656:(-----#---.7(..*255:::7779-.*.5799947772..-3-//889636<///3,,,(-----+-7>>0506;;//
@ATNG8:02473:07021
GATGGTAGGACGAGCGTCTGAGAGGTACTCATTCGTTTCGGAAGAGACAGGTACGTTAATAGTTAATAGCGTAACTTCTTTTTCTTTGCTTTCGTGGTATTCTTGCTAGTTACACTAGCCATCCTTACTGCGCTTCGATTGTGTGCGTACTGCTGCAATATTGTTAACGTGAGTCTTGTAAATCCTTCTTTTTACGTTTACTCTCGTGTTAAAAATCTGAATTCTTCTAGAGTTCCTGATCTTCTGGATATGAGTGACTCGTGCTACCATCGAATGAGGTTAGTCT
+
44::5::=7955;;::;<;??@BC?CAABBAC?BBBB;@A@B@CDDDBBB@BAA00,0>@BAC@C@CCBAB00+0@9<<<<<,/0/)4=9>3?@BB@CCB>BC7;;@AAC?CBBB@@@B@BCC>B>BAA@BB@@=@BBB?CAAAB@@@BA@@BBBCB@BBA@CD@D?ABBBCBCDE>A;;;0;A>C@CCGDD5CBCCC9;;AAAAA@@@=@@@@0@AA;:::@CD@AAA@@@A>A?AAACDB=@AB?ACDBCDDDDCBCBCB@@@;;6;AAAC?@@?A?B?BB@A@
@ATNG8:02482:07010
GATGGTAGCTCACGTACGTCACACGTACTCATTCGTTTCGGAAGGAAGACAGGTACGATTAATTAGTTAATTAGACGTACTTCTTTTTCTTAGCATTTCGTGTATTCTTGCTAGTTACACTAGCCATCCTTACTGCGCTTCGATTGTGTGCGTACTGCTGCAATATTGTTACGTGAGTCTTGTAAAACCTTCTTTTTACGTTTACTCTCGTGTTAAAATCTTGAATTCTTACTAGAGTTCCTGATACTTCTGGCTCTCGTAGACAGATACTACCATCGAATGAGGTTAGTCT
+
887748<6-------7--/644554//7///9495//)//27)/)/3:::79.444///39)/)//8)/)/)/333;333;377777'33,39333=1;/-----(-7399:/49?A<>>:6//*.77272558@878?9==78/68;:;;@::9==;6//96//-477*-/55575;96-22999+949475555'67656(//77855622+222&222+2527455*..87688=;?2:8<888>9>9:696------2562...448670...330566649;>><<<
@ATNG8:02489:07019
GATGGTAGACATATCGTACTCTCTGTACTCATTCGTTTCGGAAGAGACAGGTACGTTAATAGTTAATAGCGTACTTCTTTTTTCTTGCTTCGTGGTATTCTTGCTAGTTACACTAGCCATCCTTACTGCGCTTCGATTGTGTGCGTACTGCTGCAATATTGTTAACGTGAGTCTTGTAAAACCTCTTTTTACGTTTACTCTCGTGTTAAAAATCTGAATTCTTCTAGAGTTCCTGATCTTCTGGCGCGTATGTATGTCGCCTACCATCGAATGAGGTTAGTCT
+
AA>C@CCBABBCCCCCCCDBCBCCCC;;:AAB>@@@A<@@>@@CFDAAAD?BB@?@?B@BCBA>C>C7:9?@=<=8333333#2649:8158896>7/,/>)./98783;AA@@???:==?8<7=>=;;;>?;?A>?<>==A@>;;;???B@???;>>A;==8<8=@@@AA>88188;;<.<,//8888+9999<4A<=<>@=;::<ADDD/A;;<D5;5;;5;@AAAAA<@;>>B@@@7;;B<;;;====?>>::3333-229033666499>>=<488633
@ATNG8:02495:06410
GATGGTAGGCGACATACATACGCGCCAGAAGATCAGGAACTCTAGAAGAATTCAGATTTTTAACACGAGAGTAAACGTAAAAGAAGGTTTTACAAGACTCACGTTAACAATATTGCAGCAGTACGCACACAATCGAAGCGCAGTAAGGATGGCTAGTGTAACTAGCAAGAATACCACGAAAGCAAGAAAAAAGAAGTACGCTATTAACTATTAACGTACCTGTCTCTTCCGAAACGAATGAGTACGATGAGAGAGCTCTCTCTACCATCGAATGAGGTTAGTCT
+
9@>;7<<<8<::@;66<;;;;;?<@:BBC==>9=::29.5999:=>9<=9=9<<?CDGFE5C?BB;;;AB;;;;/;:9955&5<5:.555&59:5<;;;BC>>A5<5;;5;@C?CCBBBBCBDDBBBB<=;ACCCD?AAABBCBB=B;A:;5;A;;;@BB@BC@@@B?AA>ABA?BA@@@:>>A<=>????'>A?<:38?>?@?=??BBBA;B:>>BCC@CCC;;;B>A<@@A;A;;6:BB@??BBA???@???@AAAAAFAAAD?D>>;;5;>;;6;=@BCBA
@ATNG8:02495:06449
GATGGTAGTATCTGCACACTCTGTCCAGAAGATCAGGAACTCTAGAAGAATTCAGATTTTTAACACGAGAGTAACGTAAAAAGAAGGTTTTACAAGACTCACGTTAACAATATTGCAGCAGTACGCACACAATCGAAGCGCAGTAAGGATGGCTAGTGTAACTAGCAAGAATACCACGAAAGCAAGAAAAAAGAAGTACGCTATTAACTATTAACGTACCTGTCTCTTCCGAAACGAATGAGTACACACTCTCATATGACACTACCATCGAATGAGGTTAGTCT
+
8844.444;;=>;55<<B696;;;><?CCFCAAABB?B6;<<;:4:5::494444<<AAB1B>BBBBBBA@??;?ACCCCC5?@?A?CCD;CDFBC=<;CB@@@=B>BB?DBB?BB;:;@BBBGCCCCFBB>AAAA=A@@@AA::60:@00+0><::<?@9===4888<=>?>:147<8=5977/788888$7757=;=:558:::<88;@6D;78ADD=<;:?B<A=B<??C=AAA>ABAABBCBCB?@?CA?:98ABDABBBB>AB@@B>BBBB>B=>@A@@
@ATNG8:02496:06414
GATGGTAGATACTCGCTGATACACCCAGAAGATCAGGAACTCTAAGAAGAATTCAGATTTTTAACACGAGAGTAAACGTAAAAAGAAGGTTTTACAAGACTCACGTTAACAATATTGCAGCAGTACGCACACAATCGAAGCGCAGTAAGGATGGCTAGTGTAACTAGCAAGAATACCACGTAAGCAAGAAAAAAGAATTACGCTATTAACTATTAACGTACCTGTCTCTTCCGAAACGAATGAGTACTGTATCTATCGTGCGCTACCATCGAATGAGGTTAGTCT
+
44:<8<BABB<@<555=;556=@<<4<;:7:::=<<8;7:=;88-7<577047;?;>=@?@.>9;?9:>;;;88818<?ABCB1AA=@;ABB7BBB=ABCC;;9BB?B?BB?B@A=@CCABBDDFICBBCBBB?AA;;7:A@@ADCC?C@BA@=@@@BBBBC?CBBBCF?BB@CCC>AACCC?B?@<99:99:%9<983:?885899=:9@>=:::8:A::4;;9@A@A?C=?@D>C??<?>=9::;;<;33//6///77:555<=8=554;7:;;<8;8<;;::
@ATNG8:02496:06431
GATGGTAGTACATGATAGACGACACCAGAAGATCAGGAACTCTAGAAGAATTCAGATTTTTTAACACGAGAGTAAACGTAAAAAGAAGGTTTTACAAGACTCACGTTAACAATATTGCAGCAGTACGCACACAATCGAAGCGCAGTAAGGATGGCTAGTGTAACTAGCAAGAATACCACGAAAGCAAGAAAAAGAAGTACGCTATTAACTATTAACGTACCTGTCTCTTCCGAAACGAATGAGTACAGAGAGTACGATATGTCTACCATCGAATGAGGTTAGTCT
+
CC?A?ACD@A?CBCCB?<>@944455:9;69@;=95.5.5;;99:<5::5:5334444444#5.599;>>CCCCF>CCABBBA0AB?B?BBB:BBD@CCCCCCCJJ?@?AB@CED?BCCBBBA@@@@@BBCCGAHCCC?A@BBBBCC@C@CCC?ABIDCBBB@CBBBCC?CC@CBB@BB@@>6=993:9999.9A?B???BBBCC?D?BA8838:@;BBCAEGAAABB?B>@@B=CCC?BBBDCBBBBBBB@BAA@B@BBBAAABA?BBDCC?>??D?B?AA@>>
@ATNG8:02498:06402
GATGGTAGGAGACACGTCGCACACGTACTCATTCGTTTCGGAAGAGACAGGTACGTTAATAGTTAATAGCGTACTTCTTTTTCTTGCTTTCGTGGTATTCTTGCTAGTTACACTAGCCATCCTTACTGCGCTTCGATTGTGTGCGTACTGCTGCAATATTGTTAACGTGAGTCTTGTAAAACCTTCTTTTTACGTTTACTCTCGTGTTAAAAGTCTGAGTTCTTCTAGAGTTCCTGATCTTTCTGGGCTGCGCTGATATGCGCTACCATCGAATGAGGTTAGTCT
+
AAAB@BBB?BBBBBAAABCCCCCBBBCBCC;;<;DEJ?CCAD@;;;BCCC@CCCCC@C?BB@@>??B???DCBBB=AA@@@1AB:8=B@8@C??=@?C?BB>:99AAA@CCBBBC=:7:AA4979<==<888:>>>?<>>>A???AAA>>>>::;6;;;<??;>;>?AA???AA<@>>==2<8<:<<==</99777.7-----==<>6;;;1:A>=>?8818?;?>>>A;;6;=?=>>988*8:::/;876AA@@>==<<<<=>>><@A@@@<@@??<@:>>===
@ATNG8:02498:06438
GATGGTAGCACACGAGATCTCATCGTACTCATTCGTTTCGGATGAGACAGGTACGTTAATAGTTAATAGCGTACTTCTTTTTCTTGCTTTCGTGGTATTCTTGCTAGTTACACTAGCCATCCTTACTGCGCTTCGATTGTGTGCGTACTGCTGCAATATTGTTAACGTGAGTCTTGTAAAACCTTCTTTTTACGTTTACTCTCGTGTTAAAAATCTGAATTCTTCTAGAGTTCCTGATCTTCTGGGTCTACGCTCGTCGCGCTACCATCGAATGAGGTTAGTCT
+
59<><=B@CCCCBBBDCC@BCCEKBBBCBBBF@FBCC?CC@CCCBCCCBB?BCAB@?C?CBCD@C?AAACCCCAA=AACCD3BB>AABC>BBBC?BBB>@B;889BBC?BBABBBBA>@>@:>;?@>>>?>?:??BA:>=??>>>A@@@BA?<<<89::<AA<A<???@@@A??<??BBB;B;>:<<;;;.<A???6>>=888????=BBBB/B=>>A=@;>>:=CBA::9=D;AAAB::8;>BB:@>@AAA??@AAA><>><>A;@@@@@<@@>>;>4:9?<<
@ATNG8:02499:06406
GATGGTAGAGTATCATGTGTATCTCCAGTAAGATCAGGTACTCTAGAAGAATTCAGATTTTTAACACGAGAGTAAACGTAAAAGAAGGTTTTACAAGACTCACGTTAACAATATTGCAGCAGTACGCACACAATCGAAGCGCAGTAAGGATGGCTAGTGTAACTAGCAAGAATACCACGAAAGCAAGAAAAAGAAGTACGCTATTAACTATTAACGTACCTGTCTCTTCCGAAACGAATGAGTACACACTCTCATATGTCACTACCATCGAATGAGGTTAGTCT
+
44485:;>>?656==6::B;;:@<<8=0//3888;>C>A<<@@?>@@>AA?B<??@:9999$4799;:9=900//)//////&/:5:.555&44<59555888:949-3303=?<=><<@@<<==<<<=>CC@CFDD?A>AA@000894955.4::445::7:<<AA?:??<///;>//7>5<87/7;;;;'//(////99<<:<A<???@<@6::CAC?AA@BBBB@B?BCI?CBB?AAABAABCBBBBBCCBAAAAAABBEDE@AAACC@BBBB@CABCBAB
@ATNG8:02505:06401
GATGGTAGGCGTGTGAGAGTCTGCCCAGAAGATCAGGAACTCTAGAAGAATTCAGATTTTTAACACGAGAGTAAACGTAAAAAGAAGGTTTTACAAGACTCACGTTAACAATATTGCAGCAGTACGCACACAATCGAAGCGCAGTAAGGATGGCTAGTGTAACTAGCAAGAATACCACGAAAGCAAGAAAAAGAAGTACGCTATTAACTATTAACGTACCTGTCTCTTCCGAAACGAATGAGTACGTGTGCGACGTGTCTCCTACCATCGAATGAGGTTAGTCT
+
779:;?AA=CCCCCCBCCCCCCBBB>CCDACCCC?@=@<@@CBB@@<AB7;5;@;;;AAA0A?ABBBAAABBBA9?@99999(9@;?3:99*938,3388;:;=A;@;7838?A8=>==>??@>>>AA===A;===A9<<=<<=::7;<?>C?B99:9AA>8=>=>AA=><89979><=<>79:=9>????/??;?>>??===>5;5;???<A<?:::;5;>=?>>><?;?@@6=00,088:.0/9///98755557::=>;==<<;=A::6:===;?;>>>87
@ATNG8:02505:06430
GATGGTAGCTATACGTATATCTATGTACTCATTCGTTTCGGAAGAGACAGGTACGTTAATAGTTAATAGCGTACTTCTTTTTCTTGCTTTCGTGGTATTCTTGCTAGTTACACTAGCCATCCTTACTGCGCTTCGATTGTGTGCGTACTGCTGCAATATTGTTAACGTGAGTCTTGTAAAACCTTCTTTTTACGTTTACTCTCGTGTTAAAAATCTGAATTCTTCTAGAGTTCCTGATCTTCTGGGTCTCTCTCTCACGCACTACCATCGAATGAGGTTAGTCT
+
BAA@@BABBDBBBBCBCCCCCCDBBCA@BC;;7;@>>8@B?C@CCCCCCC@C@?AB@B?BCCC?C@CAAAACCBB?ACDDD3EB?BBBB>BCCB?BCC???<><?AAB?AABCDCCC?A==<><>BBA>=>?<?=<<376>???A@@>>=D:;:?;9;::>>:><@=>>AAA@?:=::99-819166888(6=;<<6<<?;::@;:;<@@@@.>???@=A<??;?BBD;;;<B<AA???@;>?CD;B@@@===>>>B@@?>>>=A:=<>=;596667;3666=@
@ATNG8:02507:06409
GATGGTAGTATCTGCACACTCTGTCCAGAAGATCAGGAACTCTAGAAGAATTCAGATTTTTAACACGAGAGTAAACGTAAAAAGAAGGTTTTACAAGACTCACGTTAACAATATTGCAGCAGTACGCACACAATCGAAGCGCAGTAAGGATGGCTAGTGTAACTAGCAAGAATACCACGAAAGCAAGAAAAAAGAAGTACGCTATTAACTATTAACGTACCTGTCTCTTCCGAAACGAATGAGTACGTGTGACGTACGTGAGCTACCATCGAATGAGGTTAGTCT
+
DCBB?CCBBB@AABBCCC@@BB=CC@CHCBDBB@9:4;5;<AABBC@CC?C?CBC?????,<;?@BBC??@BBD;::;?>>>0=B:>49::*:@@=A<;<DECCB?B?AA>AAB<@@CABBDCBBCAAB;;;=ACBB<@@AAACBA?B@BBB@BBCCBBBC?AABBAA?AA=ABC@BBCCC>><<99::999%9A;:99?B===@<A<@@BB=@<@@CDE@BCAA@@??@<@@=5=00+0@@>AABBBBBBBBBAA???B???AAA=ADCBB?BBBB?B?BA@AB
@ATNG8:02508:06415
GATGGTAGCATCATGCATAATCTACCAGAAGATCAGGAACTCTAGAATAATTCAGATTTTTAACACGAGAGTAAACGTAAAAAGAAGGTTTTACAAGACTCACGTTAACAATATTGCAGCAGTACGCACACAATCGAAGCGCAGTAAGGATGGCTAGTGTAACTAGCAAGAATACCACGAAAGCAAGAAAAAGAAGTACGCTATTAACTATTAACGTACCTGTTTCTTCCGAAACGAATGAGTACAGAGAGTACGATATGTCTAATCGAATGAGGTTAGTCT
+
?994.49<@B@@@;9;BBB@ABB==8<6:8:BGCBD@B?B@;9:AC?CC?B?BBAA@::>):6??;@A>@A???5=>;<;;;);?>@<@@@8@CB?BBBBCDDA@<B>BC@CMI?AACCCCDCDCCHCBBA@=@AAA?BBBBDCCC@DAC@@?@B@@@BBA@BCBBCC@BC@AAB@DEBBB>BBC@BCCCC3BB????BBBBBB??7<<BB;?;>=A@@=@CDD?CD@C?BCC?CAA<:::@ABBCCBBBBCBCBBCCCCBBBB?AAAA>AAAB?B?AA>?>
@ATNG8:02509:06408
GATGGTAGTATCTGTCTACGAGAGCCAGAAGATCAGGAACTCTAGAAGAATTCAGATTTTTAACACGAGAGTAAACGTAAAAAGAAGGTTTTACAAGACTCACGTTAACAATATTGCAGCAGTACGCACACAATCGAAGCGCAGTAAGGATGTCTAGTGTAACTAGCAAGAATACCACGAAAGCAAGAAAAAGAAGTACGCTATTAACTATTAACGTACCTGTCTCTTCAAACGAATGAGTACTACTCTCAGAGACACACTACCATCGAATGAGGTTAGTCT
+
:::<9=:@>@@:;>;;;@=<@A@@@;@9;49?<;;A=A<==?00/;6996;:=BBBBBBB2B<=>@@BAAA999+9>:;;;;':;6;4999+9::7<96;CB@@@=A=@@<@AB>AAA;;;CBBECCCDBCB@C@@@@@@@ACCCB@DAD;;;BBBABD@?=?CAAAB@DD?B??>?A@@@;::9;9::::(:=9=@=BDCBBA@DADBBB?C@@@@BB?BBBBBBC@BBB>BBB?BBB>>>BBBBBBCDCBBBBBAAABBB?;>>??>:;@?@5;5;AB@@
@ATNG8:02510:06411
GATGGTAGACATATCGTACTCTCTGTACTCATTCGTTTCGGAAGAGACGAGTACGTTAATAGTTAATAGCGTACTTCTTTTTCTTGCTTTCGTGGTATTCTTGCTAGTTACACTAGCCATCCTTACTGCGCTTCGATTGTGTGCGTACTGCTGCAATATTGTTAACGTGAGTCTTGTAAAACCTTCTTTTTACGTTTACTCTCGTGTTAAAATCTGAATTCTTACTAGAGTTCCTGATCTTCTGGGTGCGCTACAGTCTCTCATCGAATGAGGTTAGTCT
+
>@@A>@?;BBCCCBCBEDCCFCCCBBBBBA@@:@ACA<AA?B?C@@?@0//;::?A?B?AABC?C>AABBABB:=377333$8<4:=@@5>AAA=???@BB?AAAAA@<>=======;>BH=C=AA=;:;;;=??@@<@AA@@@>>;:;>=<;;:4:::7==8=;>@@@>>>AA;?>>?>3><A::;:;:+:>===8>BBBAAA>>?8===/:<=8/-/7@@///9;;8=?6<9=>;AAA<=6660///887;=9///:;;>??>>>;>;;;<A<>>>?>
@ATNG8:02513:06443
GATGGTAGTGATACAGATCAGACACCAGAAGATCAGGAACTCTAGAAGAATTCAGATTTTTAACACGAGAGTAAACGTAAAAGAAGGTTTTACAAGACTCACGTTAACAATATTGCAGCAGTACGCACACAATCGAAGCGCAGTAAGGATGGCTAGTGTAACTAGCAAGAATACCACGAAAGCAAGAAAAAGAATTACGCTATTAACTATTAACGTACCTGTCTCTTCCGAAACGAATGAGTACGAGAGTCAGAGCAGAGCTACCATCGAATGAGGTTAGTCT
+
<<44.4999@;=>BBBBCB>CCCCC@CBB@BBBBBB=A7995<99?:?C?B8@?@??CAA+=?BBB99:?A887.789994&4;6;.55505;<8<>CBBBBBA=A=;;4;@?;ABAABBBBBBCCC@;;;=@AAA@A@@@A@AA=B?@;;6;A?>@?>@<??;<==:==>@@>5<<>==68;;8<@@@A2AB>A=AA@@@;6167<<<<,/,/=AAA@CC@@??@50+0==5;00*0:;;>CCB>><<<787@BAABB>??BB==>>>?;?CCD@C?ACC;;
@ATNG8:02519:06412
GATGGTAGAGTATCATGTGTATCTCCAGAAGATCAGGAACTCTAGAAGAATTCAGATTTTTAACACGAGAGTAAACGTAAAAAGAAGGTTTTACAAGACTCACGTTAACAATATTGCAGCAGTACGCACACAATCGAAGCGCAGTAAGGATGGCTAGTGTAACTAACAAGAATACCACGAAAGCAAGAAAAAGAAGTACGCTATTAACTATTAACGTACCTGTTTCTTCCGAAACGAATGAGTACTGTATCTATGTGTGCGCTACCATCGAATGAGGTTAGTCT
+
@AA>?BCCCCCCBBBBBCCCCBBBB?AAA?ABBB@@>@@DCCCBBC@CF;:;;FDCDCCC5C@CEBBBBBB;;;0;A@A@@@,@@;@<@>>4>AA>BBCBDDCCB?B?BB?BCC@GDB?AABBCCCDCCCBB@BCDD@CCCCBBBC?C=B@@=@CCCCCBA?BDD@AA?AD?BBC>BBCDE>BBB@BCCCC3CD@CDAAACCCG=?=ABBC>?=@BGFGFCCCC>BC@C@CCC<BBF@AA@BBBBBBBBBCCAB@CCCD?AABBC@BBABB@CBA@>B@DC@@@
@ATNG8:02520:06439
GATGGTAGGAGACACGTCGACACGTACTCATTCGTTTCGGAAGAGACAGGTACGTTAATAGTTAATAGCGTACTTCTTTTTCTTGCTTTCGTGGTATTCTTGCTAGTTACACTAGCCATCCTTACTGCGCTTCGATTGTCTGCGTACTGCTGCAATATTGTTAACGTGAGTCTTGTAAAACCTTCTTTTTACGTTTACTCTCGTGTTAAAAATCTGAATTCTTCTAGAGTTCCTGATCTTCTGGGTGCGCTACAGTCTCTCTACCATCGAATGAGGTTAGTCT
+
?@BD@DCC?CBCCCBBAA@@@CBBBBBAA;<6;BBB=BB?B?@@@ABBB?BB>><<@-00<@=@=@@BBBBAAA?CCCCC3CC<A99929><=9>:B>BC?BBAB8719BBABCCC@A@@<@<@><888;;=D>===AABABAA@>>@@@=>=@?>==;78/8:?=;;:>>=A9=7868,7;D7;:DDD/@????186><=;<=8816AAA/@;;;><>=AC=AACAAAA<>;>@@A;:76;991///66<??A@@@AAAAACC<::;;?9:;;?;@;????@
@ATNG8:02523:06425
GATGGTAGTGTCATATTAGAGTGTGTACTCATTCGTTTCGGAAGAGACAGGTACGTTAATAGTTAATAGCGTACTTCTTTTCTTGCTTTCGTGGTATTCTTGCTAGTTACACTAGCCATCCTTACTGCGCTTCGATTGTGTGCGTACTGCTGCAATATTGTTAACGTGAGTCTTGTAAAACCTTCTTTTTACGTTTACTCTCGTGTTAAAAATCTGAATTCTTCTAGGTTCCTGATCTTCTGGAGATACACATGATACTCTACCATCGAATGAGGTTAGTCT
+
9<00-/9<::;A<==B9@A>/0/<::/66===7;;>>5>>7;7;==?@@>:==;;9<@7:<=@,0*////===>E@CBCB;A@?<>CA8D;;;7<55.594=;@ABB@CCCCDBBBACBB?A=;;<;;;AC=@ABB@CCCBA;;;@@@A@@@A@=?AA@BB@D@DBC999@99.9====0=2925;B>C+;;@==6=AA@@AB;:;;AAAA,@@@@A=@;@C<;;:C?C?A>B@@?@A=>>>49959??@?@?>>@?888BBB>B777A<;=>@4929>>>@
@ATNG8:02524:06447
GATGTAGCAGACGTGACAGAGCGCCAGAAGATCAGGAACTCTAGAAGAATTCAGATTTTTAACACGAGAGTAAACGTAAAAAGAAGGTTTTACAAGACTCACGTTAACAATATTGCAGCAGTACGCACACAATCGAAGCGCAGTAAGGATGGCTAGTGTAACTAGCAAGAATACCACGAAAGCAAGAAAAAGAAGTACGCTATTAACTATTAACGTACCTGTCTCTTCCGAAACGAATGAGTACTATGTAGAGCTCTATACTACCATCGAATGAGGTTAGTCT
+
ABA<B=BBBCCCCBBBCCCCCCCC?BBC@BCBCBB@C@CCCBBBC??><>>@AAAABBB3B@BDBBBBAC98828>>??@?0@A@B<@@@9ACEEDCFDBBBBB?B?AC@CBB?BBBBBCDCCCBDDCBBC?CCCC?ABBBCBAA?EAC@@>@BCCCCCC?BAA@AA?CC?BBB<??BBC:A??;>BBBB3BB?B>>>B@@@@<@<@???<B<A@CBB?BBBBBBB?B?CDC=AAD?BABCCCCCCAAAAABBBA??AB@>>>@;??BBA=@BAA=>;AA???
@ATNG8:02525:06429
GATGGTAGCGCATATAGCGCAGCCCAGAAGAATCAGGAACTCTAGAAGAATTCAGATTTTTAACACGAGAGTAAACGTAAAAGAAGGTTTTACAAGACTCACGTTAACAATATTGCAGCAGTACGCACACAATCGAAGCGCAGTAAGGATGGCTAGTGTAACTAGCAAGAATACCACGAAAGCAAGAAAAAGAAGTACGCTATTAACTATAACGTACCTGTCTCTTCCGAAACGAATGAGTACGAGAGTCAGAGCAGAGCTACCATCGAATAGAGGTTAGTCT
+
8:0/)/4449:;=;;;;696;<=@7<:::/0)///:7<7<5449::4:=8=796///888$/(/6688897333(384444&4>7<.555&5994;@@>>C>BB@BABB?BBB=@@@@C@BBCCA@@CA;;7:9>>=@AAABA@@;=:;00*0>:<<?DC9<<==<B8::5://(/88882:8848==?B1=:7;?0//5568/5/33/..2../9<05565===8<9;;;39=:7>@A@<;:::======<<@A;;@::66629853>///.68595<:../
@ATNG8:02526:06409
GATGGTAGTATCTGCACACTCTGTCCAGAAGATCAGGAACTCTAGAAGAATTCAGATTTTTAACACGAGAGTAAACGTAAAAAGAAGGTTTTACAAGACTCACGTTAACAATATTGCAGCAGTACGCACACAATCGAAGCGCAGTAAGGATGGCTAGTGTAACTAGCAAGAATACCACGAAAGCAAGAAAAAGAAGTACGCTATTAACTATTAACGTACCTGTCTCTTCCGAAACGAATGAGTACACACTCTCATATGACACTACCATCGAATGAGGTTAGTCT
+
555<8=BB@@::;>:9;99;;666>:=<>8<995554949;5555<9;;7;;>???>AAA1947=834333;9;,336;>>>+65045:::0<;;7;CCCAB@CC?C@@@=@BB=@ACCCBBBAABBB;;;B=AA;<:;@?CBBBB?B?B;;6;A??AA9:88BAABB=@@=>>><@<889299@=BEDHD3BB?BBAA@@<;<8=8<=@@=A=;:@GC?AA::9AB?B@BBB=BBC?@@?CBBAABB@???::9ACCBBBA??>=?C<8<89977176;=>;:
@ATNG8:02527:06401
GATGGTAGTGTGTCTCTGAGAGTAGTACTCATTCGTTTCGGAAGAGACAGGTACGTTAATAGTTAATAGCGTACTTCTTTTTCTTGCTTTCGTGGTATTCTTGCTAGTTACACTAGCCATCCTTACTGCGCTTCGATTGTGTGCGTACTGCTGCAATATTATTAACGTGAGTCTTGTAAAACCTTCTTTTTACGTTTACTCTCGTGTTAAAAATCTGAATTCTTCTAGAGTTCCTGATCTTCTGGAGATACACATGATACTCTACCATCGAATGAGGTTAGTCT
+
CCCE@DBBBC@@:;6;;CCAAAB@@BCBBBBB?@??B=CC@B?BBBBFED?AABAA=A?BBAB@CAEGFH?B>>=99;99=,9@<ADCE>CB;;7;BC>BC7;;;@AB?ECAAABBB=BAA7;9<CCDCCEC@BBCB@CCCCCCBBBCCCCBB@@<@@@=AA=@>ABBCBCA@A?BBDFL;CAD@BBBBB0AC@@@=AAAAEBBBAA5;;;;*;BB;;9;?BD@CBCECCC@C@BDLDCB@CBC@CCBBCCCCCCCDDBBBBBCC@??@CB?BCCC@C@CCCBA
@ATNG8:02527:06416
GATTAGTGTGTCTCTGAGAGTAGTACTCATTCGTTTCGGAAGAGACAGGTACGTTAATAGTTAATAGCGTACTTCTTTTTCTTGCTTTCGTGGTATTCTTGCTAGTTACACTAGCCATCCTTACTGCGCTTCGATTGTGTGCGTACTGCTGCAATATTGTTAACGTGAGTCTTGTAAAACCTTCTTTTTACGTTTACTCTCGTGTTAAAAATCTGAATTCTTCTAGAGTTCCTGATCTTCTGGGATGTGTGCGCAGTGCCTACCATCGAATGAGGTTAGTCT
+
BBB@DCCBBBCBBCCCCCCBCCCCCCCCAA>ABBE<@@?C?CCEEBBB@BCCCCAFBEBBB@C@CDEDCBABDACCCCD5CB@@@AC=BBCC@CCCAEC:;;;CCC@IHCCBBBB?BBB>B@CCDCBBBB>BBCC@DCCCCCBBBCBBDDBBB?CBB@BD?C?ACCCBBBCC@DBBBB;C@C?BBDCD5CCCGD;::BBCCCCBB@DDDD5DBBCC@B@BB?@@ACCCC@C@CCCDCC?BADF@C:::BBBBBBBBBBD@DDD?BBC@A>@CCC?B?CCAAA
@ATNG8:02529:06429
GATGGTAGCGCACACATAGATACAGTACTCATTCGTTTCGGAAGAGACAGGTACGTTAATAGTTAATAGCGTACTTCTTTTTCTTGCTTTCGTGGTATTCTTGCTAGTTACACTAGCCATCCTTACTGCGCTTCGATTGTGTGCGTACTGCTGCAATATTGTTAACGTGAGTCTTGTAAAACCTTCTTTTTACGTTTACTCTCGTGTTAAAAATCTGAATTCTTCTAGAGTTCCTGATCTTCTGGGTCTCTCTCTCACGCACTACCATCGAATGAGGTTAGTCT
+
8<8:7;;BCCCCAAACCCCCBD@@ABBBBCCC@BBCD?BC?CABBCCCDI?BBBCB@B?BBBB?B?BCBBCBBDD?BBCCC5A@>@ABC=A@AC@CCC@CC;;;BBCDADDCCBCCD?CBC?C?DDCBBCBB@BCGF@CAABHCBBBCDBCCBBB@CDD?BA@D?BBAA@CBBB@CCCCC;F@C@BBDCD5DCBBB=@@B@AACBBB>BBAB0B@@AA?A>BB@CBBCCCC@C@BBACCC@CBCC>BCCFDCCBC@@?AAABBBC@CCBBB@DCBB?A@CDB9:
@ATNG8:02535:06418
GATGGTAGTGATACAGATCAGACACCAGAAGATCAGGAACTCTAGAAGAATTCAGATTTTTAACACGAGAGTAAACGTAAAAAGAAGGTTTTACAAGACTCACGTTAACAATATTGCAGCAGTACGCACACAATCGAAGCGCAGTAAGGATGGCTAGTGTAACTAGCAAGAATTCCACGAAAGCAAGAAAAAGAAGTACGCTATTAACTATTAACGTACCTGTCTCTTCCGAAACGAATGAGTACGTGTGCGACGTGTCTCCTACCATCGAATGAGGTTAGTCT
+
AAC>@CBBBBCCCBBBEDDBCCBBC?CCD>BABBBB@BAECC@BBC?A@<?9@@@=????1?>BBCABBCC999,9=;<;;;$9;<<5:99*9@>=@BBBCCFCC@C@AA?@CC?BBBCCCDDDDBCCCBBC@@?@EABAABAAAB?B?B@@?@BBBCCCC?CBBBBB@??=?@C@BBBBB=B>><>BDDD3BB>AAAACBBBA9=:>BAA:=:>KDCC@BCBBBBC;?9???9?AB?BBBBCCCFCBB>@?ABBBBBBAB<@BA<@A@??<@@BB<>8=A@::
@ATNG8:02538:06420
GATGGTAGCACGACACGACGATGTGTACTCATTCGTTTCGGAAGAGACAGGTACGTTAATAGTTAATAGCGTACTTCTTTTTCTTGCTTTCGTGGTATTCTTGCTAGTTACACTAGCCATCCTTACTGCGCTTCGATTGTGTGCGTACTGCTGCAATATTGTTAACGTGAGTCTTGTAAAACCTTCTTTTTACGTTTACTCTCGTGTTAAAAATCTGAATTCTTCTAGAGTTCCTGATCTTCTGGGTGTATCAGCGAGTATCTACCATCGGAATGAGGTTAGTCT
+
5::<>?;9544495555555559<@@BA@ACFFCCCC>BC@BABBBB@A@@DDCBA<@=@BBB@C@BB:::CC:<=>BA=A+8;3=799.7@@@?AAA=AB;??BABB?BDDCDB8998BC=B=@@@;;;>E=DA>>8;:@@@>>>@;;;@@??@8;;;=AA<?;?A@A@>>>E:===DD;D;@<@@@@@/==9992:///@@9;;;8====.=>>>B=B<AA<???@?>><><@@@@==777@@6///@@@@:==@???AA@<;7;://+/7<<=@9@9A@>>>
@ATNG8:02493:06452
GATGTAGAGAGACTGTAGCGCACCCAGAAGATCAGGAACTCTAGAAGAATTCAGATTTTTAACACGAGAGTAAACGTAAAAAGAAGGTTTTACAAGACTCACGTTAACAATATTGCAGCAGTACGCACACAATCGAAGCGCAGTAAGGATGGCTAGTGTAACTAGCAAGAATACCACGAAAGCAAGAAAAAGAAGTACGCTATTAACTATTAACGTACCTGTCTCTTCCGAAACGAATGAGTACGATGAGATCTCGTGTGCTACCATCGTATGAGGTTAGTCT
+
ACCCCBBDCDCDBAAALHFBABAB=BCC@CCCC?@?A@CCCCCCCABB?B?BBA@????,>=AAABBBBB??>6;<9;;;;.;A>E7;;;6;CC@CCCCBBCCC<@>@B?BCC?BBBBB@AAICICCBBBC@BBBB@AACBBCBB?B@CBB?BBDDCCCA?AAA@@A@CC?>>>;>?AAA9?9949>@@@2AC?B:99CBAAA;A<??@@<><>BCCC@CBBCBFE>?=?FF>BBB@BBBBBBCCBABBCCCCAA===<===??=??B???ABBB@C@BCBBB
@ATNG8:02505:06465
GATGGTAGGCGACATACATACGCGCCAGAAGATCAGGAACTCTAGAAGAATTCAGATTTTTTAACACGAGAGTAAACGTAAAAAGAAGGTTTTACAAGACTTCACGTTAACAATATTGCAGCAGTACGCACACAATCGAAGCGCAGTAAGGATGGCTAGTGTAACTAGCAAGAATACCACGAAAGCAAGAAAAAAGAAGTACGCTATTAACTATTAACGTACCTGTCTCTTCCGAAACGAATGAGTACGTGTGCGACGTGTCTCCTACCATCGAATGAGGTTAGTCT
+
//8939996;=@=B666>>>=996<8<=>7;;555:.5.544:944.445949:4455555#5.5::<<<<<555)5999=>>0@A=@:@@?4?><:>@00)0>@9969@DD@A=C>AABBCBB;;;ABBAAAB@C;;;@CDBBCCBB?CACCC@DCDDCCCE@BBBAAA>?@;?@?9????=5=9939:9:9:%:<9<=;=>:?A@?B@@A>A8>;>>BCC@CB@BABC@E>A@E>;:;7:9@BBCCAAA@;;:=///8<@<@<@BB488;56/6577/56;@@?>
@ATNG8:02516:06475
GATGGTAGTGATACAGATCAGACACCAGAAGATCAGGAACTCTAGAAGAATTCAGATTTTTAACACGAGAGTAAACGTAAAAAGAAGGTTTTACAAGACTCACGTTAACAATATTGCAGCAGTACGCACACAATCGAAGCGCAGTAAGGATGGCTAGTGTAACTAGCAAGAATACCACGAAAGCAAGAAAAAGAAGTACGCTATTGACTATTAACGTACCTGTCTCTTCCGAAACGAATGAGTACGATGAGAGAGCTCTCTCTACCATCGAATGAGGTTAGTCT
+
CDCB?BDCCBBBCBCCBCCDEDDCC?BBB@DCBBAA?B@CCCCBBB?BC@B?BCBBBDDA/A=AABBCB?>888+9?>?@A@1@C@D@BBB:DCF@CBBBECCCC?C?CC?CBB?BBCBBBBBBCCCC@@@C@CCCD?BBBCBBBB?C@DBB=BDDDDCBB?BCBBBB>CC?AAA<>>@@?:@??;>CCCC2CC?C@@@BBBDA:>>>@AA:><>>?>><>???@@>;<:>AA:AAA=>>>>ACCDC>><==AAA?@>==@@>AA;A<<<><@BBB:;49C999
@ATNG8:02519:06466
GATGGAGTAGTACACTAGTCATACCAGAAGATCAGGAACTCTAGAAGAATTCAGATTTTTAACACGAGAGTAAACGTAAAAAGAAGGTTTTACAAGACTCACGTTAACAATATTGCAGCAGTACGCACACAATCGAAGCGCAGTAAAGGATGGCTAGTGTAACTAGCAAGAATACCACCGAAAGCAAGAAAAAAGAAGTACGCTATTAACTATTAAACGTACCTGTCTCTTCCGAAAACGAAATGAGTACACACTCTCATATGACACTACCATCGAATAGA
+
<<5:65:=455;;;=@>>@?<<=@:@AB6959>99.9.5555559.4;6;544444444$4.43;<<;;;===5544:999(4925.555&555.5555<<<@D@D?BB@BBA?;:;?:96>>>==B@@@?89::@?B@=983333(/5:0/+/888:8;;:?=:?@@0//6996073,399.88=8======&==7;;A:>8>?A;A8:777-22'26::;:>>=<;:;-3-3388+8333(33339;;9:333:333855<;;:<;33,/65--(----
@ATNG8:02520:06494
GATGGTAGCTCGCTGATATATCTCCAGAAGATCAGGAACTCTAGAAGAATTCAGATTTTTAACACGAGAGTAAACGTAAAAAGAAGGTTTTACAAGACTCACGTTAACAATATTGCAGCAGTACGCACACAATCGAAGCGCAGTAAGGATGGCTAGTGTAACTAGCAAGAATACCACGAAAGCAAGAAAAAAGAAGTACGCTATTAACTATTAACGTACCTGTCTCTTCCGAAACGAATGAGTACGAGAGAGCACACGTGTCTACCATCGAATGAGGTTAGTCT
+
5;;<8;;;<:<95555<:<=>>=>8<A=0555<;;7;:>@B@@@A6::?B=<<00/;;;+;6///;::;:333(3344444$45.55<<=0>;;7;;AA@C@BB=@=@B>ABB=@@;8:BBBDCDCCCC;;:;BBB?BCBBCBAA>A@B;;:;BBBBBCB>AABA@@;><7<>>8?@@AB>BBB?@A@@@@'??=AAA===>>>=B=A=>=:=<@@BCC@;::@@?@;@<?==6<994999CCBBBABABCBCBCAA:::B@A??=?<;;F=@@@@;>:?A@@?
@ATNG8:02523:06486
GATGGTAGTAGTACACTAGTCATACCAGAAGATCAGGAACTCTAGAAGAATTCAGATTTTTATCACGAGAGTAAACGTAAAAAGAGGTTTTACAAGACTCACGTTTAACAATATTGCAGCAGTACGCACACAATCGAAGCGCAGTAAGGATGGCCAGTGTAACTAGCAAGAATACCACGAAAGCAAGAAAAAAGAAGTACGCTATTAACTATTAACGTACCTGTCTCTTCCAAACGAATGAGTACGTGTGACGTACGTGAGCTACCATCGAATGAGGTTAGTCT
+
::44.4:<<<<A>=;;;65554444.4:<5:99955.5.55:655;654.4.4;@@<BB>+==>CCCC<;9<<;19977777'///5;;;/=;=9=;;9::9:99)48::5;;:5::555<=<<?>>>B@AA@BB;;:9ABAB@?>;@;@::24.9<@@=<9==<5554336<73.3877717771377888%9818>@@B@886<@<999=.7065:9>:>?A?>>C??:@;3:00*0;;077@?@@B785===;777;7;;;98=>;;;6;<77//)09;//
@ATNG8:02523:06497
GATGTAGAGAGACTGTAGCGCACCCAGAAGATCAGGAACTCTAGAAGAATTCAGATTTTTAACACGAGAGTAAACGTAAAAAGAAGGTTTTACAAGACTCACGTTAACAATATTGCAGCAGTACGCACACAATCGAAGCGCAGTAAGGATGGCTAGTGTAACTAGCAAGAATACCACGAAAGCAAGAAAAAAGAAGTACGCTATTAACTATTAACGTACCTGTCTCTTCCGAAACGAATGAGTACTATGTAGAGCTCTATACTAATCGAATGAGGTTAGTCT
+
BCB=BCCCBBCCBCCCCCCBBBDD?BBB?BDCC@@>@?BABBBBC?BB?DACCBBBBCB3B?BBBBCBBB?>=3;<>@@@?0@A>A7@AA7BBCABCCBCBB;:7;@BD?CBB>BABBCCCCCCBBBCBAB?BAAB>@@A@CCBB@B@CAA@BCBBCCCC?ACABBB@CC?999>@@???8===999::::%0:5:000@=B??;?:==CB=B=??B;;8;AABBBB?C=A@D>D@?>?BBBCBBBCCA@@CABBAAAA>>>@@;@???<AA;;7;;@@???
@ATNG8:02527:06463
GATGGTAGACACGTGTGCTCTCTCGTACTCATTCGTTTCGGAAGAGACAGGTACGTTAATAGTTAATAGCGTACTTCTTTTTCTTGCTTTCGTGGTATTCTTGCTAGTTACACTAGCCATCCTTACTGCGCTTCGATTGTGTGCGTACTGCTGCAATATTGTTAACGTGAGTCTTGTAAAACCTTCTTTTTACGTTTACTCTCGTGTTAAAAATCTGAATTCTTCTAGAGTTCCTGATCTTCTGGTATGACTAGTGTACTACTACCATCGAATGAGGTTAGTCT
+
8:;<@@AACCCCCBCBBBCDCBBCECA@BB;;5;@>@6@A>A?BBBCDCB@CCDBA>A@BBBB?C?CAA@ABCCC?BBCBC3BB?BAAA;ABBC@BBB?BB?BAA@AA;?>BB@@AA====;>;>@AAAAAA<BBAA;??@A@@@@@>>>>===A7;;@=@@<@<@@?@@AAAD;>>>DD5A=A:<<<<<+<=9::3;AA=>>?:;;:>?=>/>;;;A=B=CC=BAAA===<A=BBA???<??A=???A>>>>>=@>CAAA@@>>:@<><B;<<;A;A=AD@<=
@ATNG8:02528:06485
GATGGTAGACATATCGTACTCTCTGTACTCATTCGTTTCGGAAGAGACAGGTACGTTAATTAGTTAATAGCGTACTTCTTTTTCTTAGCTTTTCGTGGTATTCTTGCTAGTTACACTAGCCATCCTTACTGCGCTTCGATTGTGTGCGTACTGCTGCAATATTGTTAACGTGAGTCTTGTAAAACCTTCTTTTTACGTTTAACTCTCGTGTTAAAAATCTGAATTCTTCTAGAGTTCCTGATCTTCTGGGTCTACGCTCGTCGCGCTACCATCGAATGAGGTTAGTCT
+
888:@CA@@;5956666?ACCBCC>?666>=C?BDGC=AB?A=00///66399/435:-3,333,34:;;==888?7:;;;;+7;*///...&-6//(/::468599?ABB?@@@;;;>>:>BC<>;>?>888==<A>>><??B>==>;;;>=;7///(/.3055.5/588555899).-222)2(-(.3888)77535.5168<:5979=0////(////>6<5==7>???AAA;A;@@==//-/77@6==A@??>=>=?;;;=;;;@;?>?==:===A;@;>>>;;
@ATNG8:02529:06495
GATGGTAGTATATCGCGTCGCTATCCAGAAGATCAGGAACTCTAGAAGAATTCAGATTTTTAACACGAGAGTAAACGTAAAAAGAAGGTTTTACAAGACTCACGTTAACAATATTGCAGCAGTACGCACACAATCGAAGCGCAGTAAGGATGGCTAGTGTAACTAGCAAGAATACCACGAAGCAAGAAAAAAGAAGTACGCTATCAACTATTAACGTACCTGTCTCTTCCGAAACGATGAGTACTGTATCTATGTGTGCGCATCCGAATGATGGTTAGTCT
+
5--/)/7/49A@@@@;555555<<<8===::>@@@@<A@CCCCCDC>AA6;6;A??=?==,=:998@==<333808394<<<*<?:?8<<<0<<<7<>BA@@?==2///<;>>>,0000;:66;<<;;9=::29??@6::A@CCAA=A=A;;6:B@?@@@?<??A?>?8=<9@A=6;:3713;;4337778%8?<898=<<9/--50---7050....2,28:::::57278907...333559587=999976557<9:78/.(.5042,,,(,(,-8//
@ATNG8:02531:06476
GATGGTAGTGCGTGAGAGAGAGACCCAGAAGATCAGGAACTCTAGAAGAATTCAGATTTTTAACACGAGAGTAAACGTAAAAAGAAGGTTTTACAAGACTCACGTTAACAATATTGCAGCAGTACGCACACAATCGAAGCGCAGTAGGGATGGCTAGTGTTACTAGCAAGAATACCACGAAAGCAAGAAAAAGAAGTACGCTATTAACTATTAACGTACCTGTCTCTTCCGAAACGAATGAGTACACATCGTCGTGTCGTGCTACCATGAATGAGGTTAGTCT
+
;;;;:>=<:::;556>>>BBCC<;;05<<9=BBA@@:?=::::;;<9BB@C>A?/0/999'90/////3:====6==BB===+BD?>0555&5:;6;96666?BC@B@CC?CCE@A@:;;BBBBCCCCCDCCACCCC?CBA@@@@?@@:@AA=A@@>A@@;?>=@@;A<??:777<@ACDD7999399999(7>9><989?A<>:?577::/5/57>:96:C??@BC?A=A@B799@=CAABABBCBBBBCCDCDCBBA:::D??<?BAA=ABAA=@?B>999
@ATNG8:02532:06491
GATGGTAGGCGAGAGTGAGACGCAGTACTCATTCGTTTCGGAAGAGACAGGTACGTTAATAGTTAATAGCGTACTTCTTTTTCTTGCTTTCGTGGTATTCTTGCTAGTTACACTAGCCATCCTTACTGCGCTTCGATTGTGTGCGTACTGCTGCAATATTGTTAACGTGAGTCTTGTAAAACCTTCTTTTTACGTTTACTCTCGTGTTAAAAATCTTGAATTCTTCTAGAGTTCCTGATCTTCTGGGCTGCGCTGATATGCGCTACCATCGAATGAGGTTAGTCT
+
:::::::A>A@@@CCCDCEGBABCCEC@C@<;5;@A@8@B?C@BBBDCCC@BB@;:5;4:?@?:A>?>?@CCBBC@BBBAA/@@<@@@@;@@@@49:?:=A:??@=?@:@978@@=><9<<7:29A=;;;AA9;<7808=>>?@@@A@AAA;;;>:;;;9=>1818;;AAABDE;=<<<<-<8>=@@@@@/=667@2;///;<<>??:;;:;*9//+/95;5@@;@@@@@@@<@<@@@A@@;<=@@6=///=<<<=996/-,27,,*,-96606=??;@:==>A>
@ATNG8:02535:06459
GATGGTAGCTCTGCTCTGACTCTCGTACTCATTCGTTTCGGAAGAGACAGGTACGTTAATAGTTAATAGCGTACTTCTTTTTCTTGCTTTCGTGGTATTCTTGCTAGTTACACTAGACATCCTTACTGCGCTTCGATTGTGTGCGTACTGCTGCAATATTGTTAACGTGAGTCTTGTAAAACCTTCTTTTTACGTTTACTCTCGTGTTAAAAATCTGAATTCTTCTAGAGTTCCTGATCTTCTGGGTCTACGCTCGTCGCGCTACCATCGAATGAGGTTAGTCT
+
88440449::66?CABBDBB;;;:@>>@=BBB=AAAA;AA=<8<<<<:5/)//9//)/)/7798>9;99790/-8888=99'--(/77:.94667<<=9==8<;;;=B=ABCCGCCBBA@@5;5;@@BBA9969@@=<999;:>;>=;44444884:9:166)/)/67999:55.55555&57<.66===*;;>>C<@@@>9555595:<<<*::://,/4::499<555=8<7;;?BBC=@@AA9>>000===@?@@@<;555<7;999<-455:5:8==>;;
@ATNG8:02492:06524
GATGGTAGGACGAGCGTCTGAGAGGTACTCATTCGTTTCGGAAGAGACAGGTACGTTAATAGTTAATAGCGTACTTCTTTTTCTTGCTTTCGTGGTATTCTTGCTAGTTACACTAGCCATCCTTACTGCGCTTCGATTGTGTGCGTACTGCTGCAATATTGTTAACGTGAGTCTTGTAAAACCTTCTTTTTACGTTTACTCTCGTGTTAAAAATCTGAATTCTTCTAGAGTTCCTGATCTTCTGGTGTCTGATCTGTATCACTACCATCGAATGAGGTTAGTCT
+
>@A>@BBC?BBCCCBBBBBABDDD?BBBCCCC@CBBB=BB@D@CCCCBBC@CCCCC?C=BBCD?C?CCCEAAACC@CCCCC3DD?BBCE>CC@A<AAA=AC?A@DCCCACCCCCCCD?BBC?C?CCCBCCCC?BBBB>AACCCCBBBBCDDDBAB?BBB@CD?C?AACCCCCCC@ECBBB8B=B;???@@,>B@BB>CBCDCCCBBB@CCCC5CAABC?@=@D@CCCCCAA?B@CCCCCD?B@B?BCBBCCCCCCCCECBBBBBG@BBBBC@CBBB?B?BBB??
@ATNG8:02494:06504
GATGGTAGTACATGATAGACGACACCAGAAAGATCAGGAACTCTAGAAGAATTCATATTTTTAACACGAGAGTAAACGTAAAAAGAAGGTTTTACAAGACTCACGTTAACAATATTGCAGCAGTACGCACACAATCGAAGCGCAGTAAGGATGGCTAGTGTAACTAGCAAGAATACCACGAAAGCAAGAAAAAAGAAGTACGCTATTAACTATTAACGTACCTGTCTCTTCCGAAACGAATGAGTACAGAGAGTACGATATGTCTACCATCGAATGAGGTTAGTCT
+
88:<9@DFECBBBBB=<<?544499.5555)5<<BBB9;6;A@>@CB89;=?<?A@:<<<;)?:=?:;;;@>:==1;;;;;;;,7:243<<>6@BB@ABAABCA;<6<<AD?BBC969@@A@@@BBBBBBBBB?B@A@<@;;;@@@C@C?C;;7;BA@@CCC@CBCBBB@CB=AAA799AAC:AAB>AEEEDD)??<?A@@BCCBB?A>?@A>4;5;=BBB>BB@@@BA?B?ABB=@AA?;::A???AAABCCCCCCDBAAA999BB>BABBE?888>=A=AABB@
@ATNG8:02504:06522
GATGGTAGCTATACGTATATCTATGTACTCATTCGTTTCGGAAGAGACAGGTACGTTAATAGTTAATAGCGTACTTCTTTTTCTTGCTTTCGTGGTATTCTTGCTAGTTACACTAGCCATCCTTACTGCGCTTCGATTGTGTGCGTACTGCTGCAATATTGTTAACGTGAGTCTTGTAAAACCTTCTTTTTACGTTTACTCTCTTGTTAAAAAATCTGAATTCTTCTAGAGTTCCTGATCTTCTGGACAGAGTGTGCAGATACTACCATCGAATGAGGTTAAGTCT
+
=;;4.4:999<;;;==>@IJCAA:65569ACIBDDCD>CC>B>ABBBBBB?BB@@@6;5;>A?;@<@@???BA<:7?@@@@2@A<A>>;38==?=AAA>AD=??BBCC?B8==BBBB>=>>=B:>==>=@@@;>>?@7;;AAAA>>>A@=====>188@:>=8=7/////.77725.../'/(.(..9;;)76559.669/--;4-,)-6555%5---626323.24----927-338766-..8476;<:9:<=:9668@@?>>@=<<<;606=<<7<,/+/;99
@ATNG8:02507:06535
GATGGTAGGTGCACATGAGTGTATCCAGAAGATCAGGAACTCTAGAAGAATTCAGATTTTTAACACGAGAGTAAACGTAAAAAGAAGGTTTTACAAGACTCACGTTAACAATTTTGCAGCAGTACGCACACAATCGAAGCGCAGTAAGGATGGCTAGTGTAACTAGCAAGAATACCACGAAAGCAAGAAAAAGAAGTACGCTATTAACTATTAACGTACCTGTCTCTTCCGACGATGAAGTACCTCTCAGACGCTCGTCCTACCATCGAATGAGGTTAGTCT
+
:<8:<@=B?BBBBCDBCCICCBBBB@BCC@CBCC:89:?CCCCCBB@BC@CACCCBBBBB2B?CCDDDCCCCCC=A@AAA@A,AB?CACDD;CCD@BBBBBBBBB>A>BB?BFC:BBBBBBDDBCAAACCCB@DCBB>BBAACBBB>C@C@@?@CCBBAAA@CBBCCC@CB?888799CCA8?>=8<<===.<A?A>??BABAA:>:=CAA1838>BBB?CB@A@AA<@<@@@BCBBBACDCD@BCBBBBBBABCBBAA>ABD????:93:<<=8<:?BAAA
@ATNG8:02511:06507
GATGGTAGTATATCGCGTCGCTATCCAGAAGATCAGGAACTCTAGAAGAATTCAGATTTTTAACACGAGAGTAAACGTAAAAAGAAGGTTTTACAAGACTCACGTTAACAATATTGCAGCAGTACGCACACAATCGAAGCGCAGTAAGGATGGCTAGTGTAACTAGCAAGAATACCACGAAAGCAAGAAAAAGAAGTACGCTATTAACTATTAACGTACCTGTCTCTTCCGAAACGAATGAGTACACACTCTCATATGACACACCATCGAATGAGGTTAGTCT
+
DCAB?BCCCDABACDEDCCCBBBCB@BCD?CCCC@A?BACDCCCCC@CD?B?BCBBBCCC2B?CAABBBCBBBB>BBCCCCC3CC@C=@@@9ABC@CCCCCDBBB?B?BD?AAC?AABCCCCCCBBCCCCCC?CBBB?BAA@AA@B@C?C??>@BBCCCCC?CCCABB@BB?BB@<>>999,9<<;<==??.>A?B>?;ABB>><>;>A@@<?<?BCBB@BBBCBCB?B?BBB>CAA>ABCCCBBBBBBBBBCCB@@ABBBCCC?BAABB?BA??<>=BA@??
@ATNG8:02511:06540
GATGGTAGGCGTGTGAGAGTCTGCCCAGAAGATCAGGAACTCTAGAAGAATTCAGATTTTTAACACGAGAGTAAACGTAAAAAGAAGGTTTTACAAGACTCACGTTAACAATATTGCAGCAGTACGCACACAATCGAAGCGCAGTAAGGATGGCTAGTGTAACTAGCAAGAATACCACGAAAAGCAAGAAAAAGAAGTACGCTATTAACTATTAACGTACCTGTCTCTTCCGAAACGAATGAGTACGTGTGCGACGTGTCTCCTACCATCGAATGAGGTTAGTCT
+
55:=9>BB@CABCCCCBBBBBBCCC?CCC@BCAAAA?A?BBBBCBB?@@>@?BC@@@CCC2B?ACC@@@BCCDE>CAAACCC3?>9=299929=A>B@@?BCBBA<><>@<??A0558::>@@@AAAA::8A=@>>@;;::>>>7638=BAB?B>>>BBDC?B@AABB?BB>BBA9>>8888+::816ADDE/:;8;A=>>?===:=:>@AA=B=A@==><AAAA>>>;?;>>>7;??<900;000??@@@@B@@@AA@>>>;>?K=A@@>>:>A98289<;<::
@ATNG8:02512:06519
GATGGTAGCACACGAGATCTCATCGTACTCATTCGTTTCGGAAGAGACAGGTACGTTAATAGTTAATAGCGTACTTCTTTTTCTTGCTTTCGTGGTATTCTTGCTAGTTACACTAGCCATCCTTACTGCGCTTCGATTGTGTGCGTACTGCTGCAATATTGTTAACGTGAGTCTTGTAAAACCTTCTTTTTACGTTTACTCTCGTGTTAAAAATCTGAATTCTTCTAGAGTTCCTGATCTTCTGGTGTCTGATCTGTATCACTACCATCGAATGAGGTTAGTCT
+
@@AC@BBBB>BC;;996CBCCCCCDBBBCCAA=ACCC=ECACACBBCCCC@CCBCB@B@BDCC@C@ABABDCDBB?BCDDD3BB?AA@A:@C@@=?@C?BC=?998AA>BBBBBBBB>BB?<?;A@??@?@A=C??@<@:;:??DAAA>@@AA>>:<<<;==8>;>>>@ABB@@;@ABBB5@-/,/;;;:*/////+/<</98A>==<@@@@/@BAAD=D=>>;>@@BAAA<A<AAA@::388@;@@@????@?===@?@@@B==8<77794788818:??;;;
@ATNG8:02514:06524
GTGGTAGTGTCATATGAGAGTGTGTACTCATTCGTTTCGGAAGAGACAGGTACGTTAATAGTTAATAGCTGTAACTTCTTTTTTCTTTGCTTTCGTGGTATTTCTTGCTAGTTACACTAGCCATCCTTACTGCGCTTCGATTGTGTGCGTACTGCTGCAATATTGTTAACGTGAGATCTTGTAAAAACCTTCTTTTTACGTTTAACTCTCGTGTTAAAAATCTGAATTCTTCTAGAGTTCCTGATCTTCTGGTAGAGCGTGCATATATCTACCATCGAATCGAGGTTAGTCT
+
;;<9>><666???CBBB>A@@@BBAAA;;:?;;733(3:.4.5::9<<<39999949455556;6999/////)//)/7<<<<%///)5455)5555.55//)/:)///8:<7;:544499.55<7<766666<;94;@6919CCBCCA@?@=977777)///)/76:6=<44//////)//4444$4.4.44444$4;444)4.4////////27777'7;<55.55;;5;:5555549.449555265>8;5559555999655=<<<:9399//0*.----(-(//;55
@ATNG8:02516:06545
GATGGTAGCACGACACGACGATGTGTACTCATTCGTTTCGGAAGAGACAGGTACGTTAATAGTTAATAGCGTACTTCTTTTTCTTGCTTTCGTTGGTATTCTTGCTTGTTACACTAGCCATCCTTACTGCGCTTCGATTGTGTGCGTACTGCTGCAATATTGTTAACGTGAGTCTTGTAAAACCTTCTTTTTACGTTTACTCTCGTGTTAAAAATCTGAATTCTTCTAGAGTTCCTGATCTTCTGGTATGACTATTGTACTACTACCATCGAATGAGGTTAGTCT
+
9:@<9ADBB@@669BB@??65555;?CCEDCC@CFEC>BB@B@BCCDDDE@BCBBB?A?BCCC>A?BCCCCCA49-33333$3:6AB@@7@00)0*0/86884==?8?B<@ACBBCCC?CBB;@;>>@A>>==:=>@A;>>@@AAAAAAAAA=>>@<>>>>ED7:8:>>A@@@A@=:::>>2>;@;?????/?AABA:B::;AA@???<@@@@/@???D=D=??<@@@@>>><A<@A>>>>:>@@=AAAAB;:;@:==?AAAAAAA<@;66<6///:6:9<<<>>
@ATNG8:02524:06523
GATGGTAGGCACTGCGCACACATCCCAGAAGCATCAGGAACTCTAGAAGAATTCAGATTTTTAACACGAGAGTAAACGTAAAAAGAAGGTTTTACAAGACTCACGTTTAACAATATTGCAGCAGTACGCACACAATCGAAGCGCAGTAAGGATGGCTAGTGTAACTAGCAAGAATACCACGAAAGCAAGAAAAAAGAAGTACGCTATTAACTATTAACGTACCTGTCTCTTCCGAAACGAATGAGTACTATAGACTATCTGAGACTACCATCGAATGAGGTTAGTCT
+
;A;9.444.444454;999995555)/;;6///<<>><?8<@@696>:>=;>755444::;);7::;<;;99;;;.///////$//)5.55505<A8666;::>9:9)9<??;<@;8<<@;<@@BBAAABAA@A=@@@@7::BACB@?<A<A@@<@AA@BB9:89AA==?<8937>;8?>>>=899=8??@@@@'?>:>?>;B=>::18167==.807=;;:5:@=>>BA<>;899.7<=9;8@BBCCCABBCB?>>?BAB>>>??<<:=BBBC?BA::49<?ABA:
@ATNG8:02528:06532
GATGGTAGGCGACATACATACGCGCCAGAAGATCAGGAACTCTAGAAGAATTCAGATTTTTAACACGAGAGTAAACGTAAAAAGAAGGTTTTACAAGACTCACGTTAACAATATTGCAGCAGTACGCACACAATCGAAGCGCAGTAAGGATGGCTAGCGTAACTAGCAAGAATACCACGAAAAGCAAGAAAAAAGAAGTACGCTATTAACTATTAACGTACCTGTCTCTTCCGAAACGAATGAGTACGATGAGAGAGCTCTCTCTACCATCGAATGAGGTTAGTCT
+
@@?<8<<@?C@@@CCBBABBAA@;;6;AB@FCBCBB@BACCBBBBD@BB?B?B@A;;;;;*;@ECCCJBBBDDD>A@@BDEE5DC?B@BCC:CCC@CCCCBBEBB@B@CC@DCC>AABBCBBBCCCBBBECC@CCCB<A?@?BCBB?FADBB>BECCBBBC@CABBBC?BB=AA@9==9999+9:939DDBBB)@?=?0/0??BAB?B@BBB@<@=A?CBB@BCBBABB>@>ACD>C@@>?@?BCBBBB??@BBBABBBAAABBBDD@B:::;=CCAA<A;@@:::
@ATNG8:02530:06508
GATGGTAGCGCACACATAGATACAGTACTCATTCGTTTCGGAAGAGACAGGTACGTTAATAGTTAATAGCGTACTTCTTTTTCTTGCTTTCGTGGTATTCTTGCTAGTTACACTAGCCATCCTTACTGCGCTTCGATTGTGTGCGTACTGCTGCAATATTGTTAACGTGAGTCTTGTAAAACCTTCTTTTTACGTTTACTCTCGTGTTAAAAATCTGAATTCTTCTAGAGTTCCTGATCTTCTGGGATGTGTGCGCAGTGCCTACCATCGAATGAGGTTAGTCT
+
ABAC@B<69>BBBBCCCCCCCCCBBBBBCCB@>@@@A;@@;@>ACCCDCC@DD@@A@BACBBC@D@BBBBCBCCB?BBDCD5CC>@@CD>BCAA?BCC@CC;;;CGJG@CCCCBBCC?BBC@C@CCABACA@<@@BB=BBBBCBBBCCCCDBBBC@BBA@CD@D?BBBCCBBDC@BCCCC;C>A>AA@@@1@CDCE>BBBABBCCCC@BBBB2BBBCCAC@BB>BBBCDDC?B?BCCDCC@C@@@<@000AAABCCCABAIAHED@BBBCD?BBBB@B?BCCCB
@ATNG8:02532:06545
GATGGTAGCACGACACGACGATGTGTACTCATTCGTTTCGGAAGAGACAGGTACGTTAATAGTTAATAGCGTACTTCTTTTTTCTTGCTTTCGTGGTATTCTTGCTAGTTACACTAGCCATCCTTACTGCGCTTCGATTGTGTGCGTACTGCTGCAATATTGTTAACGTGAGTCTTGTAAAACCTTCTTTTTACGTTTACTCTCGTGTTAAAATCTGAATTCTTCTAGAGTTCCTGATCTTCTGGCGCGTATGTATGTCGCCTACATCGTTCCCTTCTGAGTCT
+
@@::.444:BB;55@@0/////;<>CCCC@A@=A<<;8:A?D?BBBDB@@>@AAAB<@<;99?.405<::;=<;;8999999%8;38333(38885;99489.339;998@@AA@BAA798A;@;655>??=>:=?>C356:::>>>A>>>A525<:>;<:=@;@<;==>>>?@A=;;;?A2@<@7?9@@@,///8:)//6699-//5(///&.5655/538805358...).(.57888)---(---358/./777999968665///6068.8066===///
@ATNG8:02535:06513
GATGGTAGGTGCACATGAGTGTATCCAGAAGATCAGGAACTCTAGAAGAATTCAGATTTTTAACACGAGAGTAAACGTAAAAAGAAGGTTTTACAAGACTCACGTTAACAATATTGCAGCAGTACGCACACAATCGAAGCGCAGTAAGGATGGCTAGTGTAACTAGCAAGAATACCACGAAAGCAAGAAAAAAGAAGTACGCTATTAACTATTAACGTACCTGTCTCTTCCGAAACGAATGAGTACGTGTGCGACGTGTCTCCTACCATCGAATGAGGTTAGTCT
+
44<=:>CC?CCBB;;;DC>CC;;;CABCC@CBBA;:8;?BB@AAAA=@D?B>BCA;;;;;*;<@BDCCCCCCKF>BBBBBBB2BC@C@DDD9BBC@CBB@@@CCB=A???<?@A=::9?@@ABBBAAACB;;9;@AA>BA@@@A;;5;<B@@<@AB@BBBC?@@?AAA?BC?A@@399>>?8999;999999%9>;<?=>BAA>;,/+/66;)/+/:BBA@BBBBB@@=@?BBB=@@A6;;:AACCBAAABBBBB>@>CBBB>ABD=??BA@<?;AA:>;;@@@@
@ATNG8:02536:06542
GATGGTAGTGCGTGAGAGAGAGACCCAGAAGATCAGGAACTCTAGAAGAATTCAGATTTTTAACACGAGAGTAAACGTAAAAAGAAGGTTTTTACAAGACTCACGTTAACAATATTGCAGCAGTACGCACACAATCGAAGCGCAGTAAGGATGGCTAGTGTAACTAGCAAGAATACCACGAAAAGCAAGAAAAAAGAAGTACGCTATTAACTATTAACGTACCTGTCTCTTCCGAAACGAATGAGTACGAGAGAGCACACGTGTCTACCATCGAATGAGGTTAGTCT
+
>>>A@CCBCCCDBBCCFCCDCCAAA=ABC@CCCDBB?B?B@@@@@D?BB?DACCBB@AA@/A<AAAAA@?::77)97;6>>>+>=6;.5555$5<<;<=AA?A=:;9:;AA=BBB=@@AABCBBCECCCCAAA@CCBC>@@CCDDCB?C@BBB@BBCDDBBB?BBBBBC?BC=9999=<8888*773,3:BBCC'=859///;;9=9;;999>?6=8;9@;;6;@BAABB@C?CBC>BBB@BCCBBBBBBBBC??>BBBCBBAAABBC?@>>>?<A?88185;@ABB
@ATNG8:02536:06545
GATGGTAGAGAGACTGTAGCGCACCCAGAAGATCAGGAACTCTAGAAGAATTCAGATTTTTAACACGAGAGTAAACGTAAAAAGAAGGTTTTACAAGACTCACGTTAACAATATTGCAGCAGTACGCACACAATCGAAGCGCAGTAAGGATGGCTAGTGTAACTAGCAAGAATACCACGAAAGCAAGAAAAAAGAAGTACGCTATTAACTATTAACGTACCTGTCTCTTCCGAAACGAATGAGTACCTCTCAGACGCTCGTCCTACCATCGAATGAGGTTAGTCT
+
99<:5:=BBBBBCDAAAGEGDBBBB<BBB@CABBBBAB@CCCBBCC@BB@B?AAAAAAAA2A?BBDCBB?A987*7>>@A@?,?@>C5;;;.;BC?CCCCBBC;;:;?DB@CCF?BBBBCCCBBCCBCBBBB@CBBC>A@BA@@@B>B?BBB@CCBBBBBBABBBBBC@DC?AAA=@@999,8<<899:9::%0>9=000?;>=>:==CAAB7;8;BBBB?BAAAAAA@CACCC<AAA@AAACCBB?BBBBBACCBCAEB::7:<=<A@??@;?=:;6;:>BBBB
@ATNG8:02538:06517
GATGGTAGCGAGCGAGTGTGTATACCAGAAGATCAGGAACTCTAGAAGAATTCAGATTTTTAACACGAGAGTAAACGTAAAAAGAAGGTTTTACAAGACTCACGTTAACAATATTGCAGCAGTACGCACACAATCGAAGCGCAGTAAGGATGGCTAGTGTAACTAGCAAGAATACCACGAAAAGCAAGAAAAAAGAAGTACGCTATTAACTATTAACGTACCTGTCTCTTCCGAAACGAATGAGTACGTGTGCGACGTGTCTCCTACCATCGAATGAGGTTAGTCT
+
A@A=:B>CDBCA@@DCCCCDBBBCBACCCACCCCDC@B?BBCCCCB?BA>A?BBCBBBBB5BABBBCDBABCB@=B@@@BBB2BB@B5:996;BC@CBBBFCCBB?C?CC@BCB?BC@@@BCCCCCCDBBBC@CCDD?BBCCCCBB?B@CBB>BBBBBCCC@CBBA@A?CB?BBA3999999-99:3:9::99$9;4;744;;@BC?B?@BBC?B??ADCC@CCBBBBB?A?@>>6@;;6;ACBBBCBBBAAADBBAAAACAA?AAC?CABBB?BC::7:<ABBAA
@ATNG8:02540:06549
GATGGTAGACATATCGTACTCTCTGTACTCATTCGTTTCGGAAGAGACAGGTACGTTAATAGTTAATAGCGTACTTCTTTTTCTTGCTTTCGTGGTATTCTTGCTAGTTACACTAGCCATCCTTACTGCGCTTCGATTGTGTGCGTACTGCTGCAATATTGTTAACGTGAGTCTTGTAAAACCTTCTTTTTACGTTTACTCTCGTGTTAAAAATCTGAATTCTTCTAGAGTTCCTGATCTTCTGGGTCTACGCTCGTCGCGCTACCATCGAATGAGGTTAGTCT
+
CCCB?BCCCBBCCCCCCCDCCCCCCDBBCC@A<@AAA=BA?CACDDCCAA?ACADA?C?CCBB?B?BBB@CCCBC=A@===+?@3?:87'2<<<;BBD@DC<@>BBAA?>??A????;A@@<@<@A?AAAA?;A@@>9>>A>;;;>@??>AA>>><>>>=??<?9==AA@@@AC<===?>2=5:488888(8><<=6<==///<;<>:>?>?/=???@<B<;;8;AAB;;;=D=AA???B:==@B;B@??AA=>>AA@?@??@?@<>>>@F:>=?@=@8<;C??
@ATNG8:02541:06518
GATGGTAGATACTCGCTGATACACCCAGAAGATCAGGAACTCTAGAAGAATTCAGATTTTTAACACGAGAGTAAACGTAAAAAGAAGGTTTTACAAGACTCACGTTAACAATATTGCAGCAGTACGCACACAATCGAAGCGCAGTAAGGATGGCTAGTGTAACTAGCAAGAATACCACGAAAGCAAGAAAAAAGAAGTACGCTATTAACTATTAACGTACCTGTCTCTTCCGAAACGAATGAGTACTATAGACTATCTGAGACTACCATCGAATGAGGTTAGTCT
+
;;;:?AAACCCCCABBCDDCBBBBD?CCC@BBBB@@=@@A@@?FBB?BB?C?CC@@@CCC2C?CCBBBBB>>>D=9:<CCCC5@A=@<BBC;CGG@C;<;CCC;;8;>AB?CCC@BBBDDCDCCCDBB@@@B?D?@@@BBBDDBBA@D@C:;;;EEGCBDC@BBBBBC?CC?@?A?CBBCG>A?=9:99999%9:3:>@@AA?>>;?;???>;>>BBCBC?BBBBBBB?B?BBD=CCD>ABCBBBBACAAAAAAADCBB@@@CCBB?BAABB?BBBB?B@BBB@@
@ATNG8:02541:06525
GATGGTAGTGATCAGATCAGACACCAGAAGATCAGGAACTCTAGAAGATTTCAGATTTTTAACACGAGAGTAAACGTAAAAAGAAGGTTTTACAAGACTCACGTTAACAATATTGCAGCAGTACGCACACAATCGAAGCGCAGTAAGGATGGCTAGTGTAACTAGCAAGAATACCACGAAAGCAAGAAAAAAGAAGTACGCTATTAACTATTAACGTACCTGTCTCTTCCGAAACGAATGAGTACCTCTCAGACGCTCGTCCTACCATCGAATGAGGTTAGTCT
+
CCCC@BDCBBCDCCBCAAA@BBAB?AAC@CBCAAB<@<@BBBBBC?C@@@999333333$34:AABBBBB@@@<@@ABBBB5BB?B?AAB:BBCADCCDGCCBB?B?9989CC@CBCCCCBBBCDFGCCDD@B@@@?AACBCCBB?B>AAA>BBBCCCCC?CCBBBB@CC??>?59999B8>::3:9:9::%:<9<?<=>;?=9:;<>?BB;?;?@CCC@BBDCCCC?A>@AA<ABB@BBBBBBC?AAABBBBBBB??;AA<@@@=::;8818;;><@=BCAB@
@ATNG8:02499:06569
GATGGTAGTGTCATATGAGAGTGTGTACTCATTCGTTTCGGAATAGACAGGTACGTTAATAGTTAATAGCGTACTTCTTTTTCTTGCTTTCGTGGTATTCTTGCTAGTTACACTAGCCATCCTTACTGCGCTTCGATTGTGTGCGTACTGCTGCAATATTGTTAGCGTGAGTCTTGTAAAACCTTCTTTTACGTTTACTCTCGTGTTAAAAATCTGAATTCTTCTAGAGTTCCTGATCTTCTGGGTCTCTCTCTCACGCACTACCATCGAATGAGGTTAGTCT
+
@@@@;?CCBCCCCCFCCCCCAA@ABBBHEDAA?@@@A;@@=A?ABBBBCCACCCCB@B@@@@B<A=@@?BA@@>>:>>;;;):;7;@BD>BBBA?BBB?BC?AACCCC@CCCCCGIE@CBBAJ@CBAABB;;7;B@@=@BDCCCCCCCCBBCCBB>BBC@BDACBBBCBBACBB@BBBBB8A;@=;;;;.<@;;;0;AC@@ABBBBBDDID5CA@@@<A>BD@BBC;;;B?B?CDCCCB?BBEF?CBBCCGIEDGBBAABBBCB@BCBCB@BCBB>B>BBDBB
@ATNG8:02500:06555
GATGGTAGCATCATGCATATCTCACCAGAAGATCAGGAACTCTAGAAGAATTCAGATTTTTAACACGAGAGTAAACGTAAAAAGAAGGTTTTACAAGACTCACGTTAACAATATTGCAGCAGTACGCACACAATCGAAGCGCAGTAAGGATGGCTAGTGTAACTAGCAAGAATACCACGAAAGCAAGAAAAAAGAAGTACGCTATTAAACTATTAACGTACCTGTCTCTTCCGAAACGAATGAGTACCTCTCAGACGCTCGTCCTACCATCGAATGAGGTTAGTCTT
+
DBBC:<<<>>===56/;///9<<<=/66A<=<=<5:055:<<;999088037<;8=8?>>+=6::<<3738777.334;;;;)996;.444&599499555/7/0)-388188=+///:::;<==<<AAA@D?;;99<@=>>995:5;9=<=:=556655:9><<:99)//)///(/3333(37718>=>?=&<;7:;9988775+22'2222.5.5644459944444.3699918::24433<9949:7733>9;;77322+2683:7777177557;9:;777-
@ATNG8:02503:06582
GATGGTAGACACGTGTGCTCTCTCGTACTCATTCGTTTCGGAAGAGACAGGTACGTTAATAGTTAATAGCGTACTTCTTTTTCTTGCTTTCGTTATTCTTGCTAGTTACACTAGCCATCCTTACTGCGCTTCGATTGTGTGCGTACTGCTGCAATATTGTTAACGTGAGTCTTGTAAAACCTTCTTTTTACGTTTACTCTCGTGTTAAAAATCTGAATTCTTCATAGAGTTCCTGATCTTCTGGATGATATCATCAGCGAGCTACCATCGAATGAGGTTAGTCT
+
?@B>@CDCBBBBBBCAABBDCCCDJCCBICCC@BBDC>CC?C@CCCBBBA?AAAAB?B@BBBC?B>AABBBBCBA>@@@@@2AC@A@AC@BBB<=<900)//////(/999;::>549=?A<???9;78519<<>:>A?;;;>>>>>>;:;>>:;8;6=A8=7<?@@>>>A@4:8888&227422222$2569;-58<976//.7(....$...-7373-/(///8;87827198738=455<6322222.7.//333<85577;:>AA>=8868=8<:?>===
@ATNG8:02506:06567
GATGGTAGCGCATATCAGCGCAGCCCAGAAGATCAGGAACTCTAGAAGAATTCAGATTTTTAACACGAGAGTAAACGTAAAAAGAAGGTTTTACAAGACTCACGTTAACAATATTGCAGCAGTACGCACACAATCGAAGCGCAGTAAGGATGGCTAGTGTAACTAGCAAGAATACCACGAAAGCAAGAAAAAGAAGTACGCTATTAACTATTAACGTACCTGTCTCTTCCGAAACGAATGAGTACTATGTAGAGCTCTATACACCATCGAATGAGGTTAGTCT
+
BCBC?B9;<?BCCCCCBBBBCCCDD>DCC@CCCCBB?B@CCCAAAB@CC?B>BBCAA@@A2A?CCCCDCCCBBB8@B99999*;@>B5;;;-;BB>BICDCGE@?>@?BA@BDE@BBBBBBBBBCCCCCBBBACCCC@CBBCCCDC?D@DAA?ACCCBBCC?CCCCBB?BC?BBB?BBBBA=>>>;>BBBB3BB?B>>>BBBBB?B?BBBB?B?@BCCC@CCCBBCC@C?CCC>BCC@BBBAABBAA@@@BC?A@ACCCCBBBB?>>==><AA@?=?==@?@A
@ATNG8:02506:06581
GATGGTAGCGCATATCAGCGCAGCCCAGAAGATCAGGAACTCTAGAAGAATTCAGATTTTTAACACGAGAGTAAACGTAAAAAGAAGGTTTTACAAGACTCACGTTAACAATATTGCAGCAGTACGCACACAATCGAAGCGCAGTAAGGATGGCTAGTGTAACTAGCAAGAATACCACGAAAAGCAAGAAAAAGAAGTACGCTATTAACTATTAACGTACCTGTCTCTTCCGAAACAATTAGTACTATGTAGACTCTATACTACCATCGAATGAGGTTAGTCT
+
ABAA>A99;@@@CCAB@DDCCBBCC?CBB?CDCDBB@B@BBBDBBC@CC::9:CDEDCCC3C@CCCCGBBBCCC<BB;;;;;*;C>B4;;;.;AB?CCCCBBBCB@B@CC@CBB?BCCBCCBBBCCCC@@ADBCCBB?BBBABB@@>A@CCB@CBCCCCCC?BBCDBB?;;59==8=?9999+998189898(3>8>8>>CAA@@4949??D=A?>?BBB?BB@@@??;@@@AA<@@<@?A@@?CCCCBBBBBBBBBBBBBBBB?BB>>?:;;;=8=5;;>?>
@ATNG8:02512:06573
GATGGTAGCGCACACATAGATACAGTACTTATTCGTTCGGAAGAGACAGGTACGTTAATAGTTAATAACGTACTTCTTTTTACTTGCTTTCGTGGTTATTCTTGCTAGTTACACTAGCCATCCTTACTGCGCTTCGATTGCTGTGCGTACTGCTGCAATATTGTTAACGTGAGTCTTGTAAAACCTTCTTTTACGTTTACTCTCGTTTAAAAAATCTGAATCTTTCTAGAGTTCCTGATCTTCTAGGGTGTATCAGGCTAGTATCTACCATCGAATGAGGTTAGTCT
+
<@@<@BBBABBBBBBBCCCCDKBBBCBBC?@@?@BB?;97<<@@<<897-3>0006;+0/7838600(37///@98;:::+//;38000*/778796;=49:-///9862669///===082;?:>>;;688<5:<:95///7556;@?@@=;;;A?8::;;>>=@=A>>>===><;?@@@@6?:>:8888)27288(9<=<==<>@*88888#779<96=;;;.:;9;?@@<A=BB;67:5///55.566664--(,,**,,-6778,22655.5555.5.57675
@ATNG8:02519:06597
GATGGTAGAGAGACTGTAGCGCACCCAGAAGATCAGGAACTCTAGAAGAATTCAGATTTTTAACATCGAGAGTAAACGTAAAAAGAAGGTTTTACAAGACTCACGTTAACAATATTGCAGCAGTACGCACACAATCGAAGCGCAGTAAGGATGGCTAGTGTAACTAGCAAGAATACCACGAAAGCAAGAAAAAGAAGTACGCTATTAACTATTAACGTACCTGTCTCTTCCGAAACGAATGAGTACTGCGTCTCACTCTCGCCTACCATCGAATGAGGTTAGTCT
+
@A@=?CCCBCA@@BA@ACEECBAAB=CBB?BBBBBB?C?BBB;:8B=A@>B>99774DCE1C=AAB@@=;<7778*87/6;;;)//(/0666.69:488;::==25.26::5;;;=@@@ACBBCCCDBBBCBB?BBBC?BAABBBBC>B?A9989CACBBBB?ACAAAA?CC>@@A?BBBBB=B>><>CCCC3BB??877@@@@>:@:@@BC6758ABBC@BBCBBBB?B@CCA=BBD?BBCCBBBBBBBBBBABCBBBBBB?BBD?CCBBB?BB@?<?>A@@@A
@ATNG8:02521:06564
GATGGTAGCGCACACATAGATACAGTACTCATTCGTTTCGAAGAGACAGGTACGTTAATAGTTAATAGCGTACTTCTTTTTCTTGCTTTCGTGGTATTCTTGCTAGTTACACTAGCCATCCTTACTGCGCTTCGATTGTGTGCGTACTGCTGCAATATTGTTAACGTGAGTCTTGTAAAACCTTCTTTTTACGTTTACTCTCGTGTTAAAAATCTGAATTCTTCTAGAGTTCCTGATCTTCTGGGATGTGTGCGCAGTGCCTACCATCGAATGAGGTTAGTCT
+
<<<>@CA@@CBBBCCBBBCCGCCCCCBBBB@@>@CCC@CDEADDBCCCC@CCCCC@C@BBAB:@<@@@?BDCEE?AACEE5CA@D>CC>@?AC@CCC>BB:;;ABBBGIDGICCCC@CBCAC@CDAB@CA@=@CCC@CCCCCBBBCBBBCBCDD@CCC@CC@C@BBABABCDD@CBBBB;C@C@BBBBB2ABBBB=BBBBBBCCGGEHHCF5CAABCACADCABBBDCCC?C@CBBBBC@BBCD>C:::CCCCDCCBBBD@CCC@BBCCC?BAAD@C@CCBBB
@ATNG8:02522:06588
GATGGTAGCTCACGTACGTCACACGTACTCATTCGTTTCGGAAGAGACAGGTACGTTAATAGTTAATAGCGTACTTCTTTTTCTTGCTTTCGTGGTATTCTTGCTAGTTACACTAGCCATCCTTACTGCGCTTCGATTGTGTGCGTACTGCTGCAATATTGTTAACGTGAGTCTTGTAAAACCTTCTTTTTACGTTTACTCTCGTGTTAAAAATCTGAATTCTTCTAGAGTTCCTGATCTTCTGGCTCTCGTAGACAGATACTACCCATCGAATGAGGTTAGTCT
+
CCCB?BBCCCCC9:9C;9;CBBBBBBBCCCCC@EBBB<BE?C@BCCCCCC@BBBBB?B@BCBC@B?AAAACBBBA=ACCCC2AA<BBCB>ABBC@BB@?@B;>>>CCC>AAABBCCC<>=A:?:??>>=<==:<>>>;@>>>>@@AA@@@AA???7;;>=AA<?;?@@@DEB;;7;>>BB6@<@:=====+=>>>>7>;;;;;???A;?>?>/<;;;=:><??=AAAAAAA<A<B@@?>>;>>>;>=;::@@@@;;;BA@@@<::;1;=>>?7;;@=7<9==///
@ATNG8:02526:06561
GATTAGACATATCGTACTCTCTGTACTCATTCGTTTCGGAAGAGACAGGTACGTTAATAGTTAATAGCGTACTTCTTTTTCTTGCTTTCGTGGTATTCTTGCTAGTTACACTAGCCATCCTTACTGCGCTTCGATTGTGTGCGTACTGCTGCAATATTGTTAACGTGAGTCTTGTAAAACCTTCTTTTTACGTTTACTCTCGTGTTAAAAATCTGAATTCTTCTAGAGTTCCTGAATCTTCTGGATATGAGTGACTCGTGCTACCATCGAATGAGGTTAGTCT
+
<B>9;@CGA@@BBBBCCCCCCCCCBBA@ABABBDD<;;;;?BDCBCCC@CBABB?B?BBBB@C?A@ABBDCCC@BBBCB2AA<A8892:@@@?BBB@DC<?>?BBB?ABABA>>>;AAA<A<AAA=??AA<A=>=9@>A>==?@AA;==:::@;>>@<AA<@;?@ABB>>>C=AAAAB;A;@;??ABA/@@@@@7>>>:::>>=@<ADDD/>>>?B:>:=A=AE===??=@<??@=BAD;??A<?<<;?@@@???AAA@<<=@@<@@A>>:>ADD=A8>>A::
@ATNG8:02526:06569
GATGGTAGACACGTGTGCTCTCTCGTACTCATTCGTTTCGGAAGAGACAGGTACGTTAATAGTTAATAGCGTACTTCTTTTTCTTGCCTTCGTGGTATTCTTGCTAGTTACACTAGCCATCCTTACTGCGCTTCGATTGTGTGCGTACTGCTGCAATATTGTTAACGTGAGTCTTGTAAAACCTTCTTTTTACGTTTACTCTCGTGTTAAAAATCTGAATTCTTCTAGAGTTCCTGATCTTCTGGTATAACTAGTGTACTACTACCATCGAATGAGGTTAGTCT
+
@A?;?BBBBBBBBBE;;;AAAA@@CBBABCDC@BBDB=BB?B?BBBBBBB=@@AA@=B?BCBC?C@DB?@@CB=B@BBBBB1BG@BB?B?BDBC?C9839B;998@;?>@BBBB>@@<;::=A<@@@>:;;A=A@@@8;;>>@@A@@>=>@>=<<89::9>A4:7;??@@@@@@<@>>>>5><A;;<<<<.<?@@B9@>>;:;A?:;5:=<</=::;@<@=AA=A@@===B=D=A@@>>><A@@<@A>>:>>>A>==AAAAA<==<A@@?B;>?::7::??>>>
@ATNG8:02531:06574
GATGGTATACATGATAGACGACACCAGATGATCAGGAACTCTAGAAGAATTCAGATTTTTAACACGAGAGTAAACGTAAAAAGAAGGTTTTACAAGACTCACGTTAACAATATTGCAGCAGTACGCACACAATCGAAGCGCAGTAAGGATGGCTAGTGTAACTAGCAAGAATACCACGAAAGCAAGAAAAAGAAGTACGCTATTAACTATTAACGTACCTGTCTCTTCCGAAACGAATGAGTACTACTCTCAGAGACACACTACCATCGACACTCCAAAGTCT
+
BCCF@BBBBDCCBBB@@@C@@@BB@CEDCCCCDA?<??CBBBBBC@CC?C@A@C:::::*;>BCJCGCCCBBA9AA:::::*;@=@?BDD9@;989DCCBAAAB@C?AA?CCC?AAA@@@CCEBBAACBBB@BBBB@CBBACCDD?C?B@@>@CCGDCCC?CCCBBB>BB>BBB?ABDCC7?9939=<<>.>@<AAAABBBDC?B<@@@?;?8>>CBC@CEDCCCE@D?BBB=BCC>AACBBBCAAABAAABBBBBABBBBBBB?CBBBD@@@??<AA:BBBC
@ATNG8:02541:06584
GATGGTAGGTGCACATGAGTGTATCCAGAAGATCAGGAACTCTAGAAGAATTCAGATTTTTAACACGAGAGTAAACGTAAAAAGAAGGTTTTACAAGACTCACGTTAACAATATTGCAGCAGTACGTACACAATCGAAGCGCAGTAAGGATGGCTAGTGTAACTAGCAAGAATACCACGAAAGCAAGAAAAAGAAGTACGCTATTAACTATTAACGTACCTGTCTCTTCCGAAACGAATGAGTACGGGAGTCAGAGCAGAGCTACCATCGAATGAGGTTAGTCT
+
BCBB?BCE@BABBEDCCCCCCCCCC?CCD?CECC@?=@@CCBBBBC>BD@C@CCBBCCCC5B@CBBBBCCBAA@:@@ABBBB0BB>A<@@@7@@@=ACCCCCCBB@B?BC@BBB?ABBBCBCBCCCCBBCCCACCCB?BBBABDCC@C@CCC@BBBBBCCCACAAABA?BC?BBB@BBA@?9>99299999(9?>A999BB@@B=A;@@AB7;7;CC@A?BAADCCCAC@CBB=BBC@CCCCCBBBB>AABCBBBCCCCBBBCCE@A@A@@<?A::6:9>:9:B
@ATNG8:02492:06610
GATGGTAGGCACTGCGCACACATCCCAGAAGCATCAGGAACTCTAGAAGAATTCAGATTTTTAACACGAGAGTAAACGTAAAAAGAAGGTTTTACAAGACTCACGTTAACAATATTGCAGCAGTACGCACACAATCGAAGCGCAGTAAGGATGGCTAGTGTAACTAGCAAGAATACCACGAAAGCAAGAAAAAGAAGTACGCTATTAACTATTAACGTACCTGTCTCTTCCGAAACGAATGAGTACTGTACTCTATGTGTGCGCTACCATCGAATGAGGTAGTCT
+
0:@A9AB@;>?4554599:5:6<<<5:;@<0//7759269BB@:;6<;AA?A=@@::6DDD3G>??<==<<<;?;8849CCCC1<A<@8BBB:BBC@<<;CDCCEE@C?BC@BAB@BAA@BDDDFCBCCCBBB@A@@A?BAAABBBD?C@D;;:;CCCCCDC@BCBBBB?BD?BBC>?@BBC<???=ABBBB3BD?A???A@@@C<?:>=@A7;8;@BDD@@@ABACC=A?CCD=BAA>ADCCCB;;0000.::.-///-8/..377278833).-55(//68//
@ATNG8:02492:06612
GATGGTAGATATATGCACGCTCTACCAGAAGATCAGGAACTCTAGAAGAATTCAGATTTTTAACACGAGAGTAAACGTAAAAGAAGGTTTTACTAGACTCACGTTAACAATATTGCAGCAGTACGCACACAATCGAAGCGCAGTAAGGATGGCTAGTGTAACTAGCAAGAATACCACGAAAGCAAGAAAAAAGAAGTACGCTATTAACTATTAACGTACCTGTCTCTTCCGAAACGAATGAGTACTGTATCTATGTGTGCGCTACCATCGAATGAGGTTAGTCT
+
77897::=@A@ABB@BCBABC;;997;9=5:@9;9=?B;?@BBBBB=???A>BB??====+=7A>==?<==998(779444&4;.4.555&5::<>665=@;;;2:4:9;@CC@BBBBA@>;@@:::BBCB@CCCDAC@A?AACA=A>A@@;@A@?@CCD?BBCBBB?BB=BBB?BBFDC<=<;8000000%0;9////9==A=;=;:256,6.5:@@B?@@@:95>:?8<C>9<5505>>=?@@A@ABD???BAA?000///>>6=B@@<79>;:2:29@>99
@ATNG8:02494:06618
GATGGTAGCGCGACGTGCGTAGACCCAGAAGATCAGGAACTCTAGAAGAATTCAGATTTTTAACACGAGAGTAAACGTAAAAAGAAGGTTTTACAAGACTCACGTTAACAATATTGCAGCAGTACGCACACAATCTAAGCGCAGTAAGGATGGCTAGTGTAACTAGCAAGAATACCACGAAAGCAAGAAAAAGATGTACGCTATTAACTATTAACGTACCTGTCTCTTCCGAAACGAATGAGTACGTGTGCGACGTGTCTCCTACCATCGAATGAGGTTAGTCT
+
448939=BAA;;;BCBBBA@@=;:;.;BC?CDBBBC@C@CCCCCBB?CD@DABBBCCCCB3B@DAAACBAA:;;0;A;;;;;*;C?BADCC;BCB@BBBAABBBB@B?BB?CAB>A@A?@ADDCCBBBCAA@@ECBB?BBBCDACB@D=@@@<@AABB@@@@CCBBBB?AC<=>@=@BBCC=A>?<?CCCC3CBBBCAB@>BCDAD@CCCD=@>@BCBC@;;;BCCC@C@CBA<A;;6;?A@ACA::999:?@ABAAABBB>AAB?BCBBF988;;6;<@BCCD
@ATNG8:02495:06624
GATGGTAGTATCTGTCTACGAGAGCCAGAAGATCAGGAACTCTAGAAGAATTCAGATTTTTAACACGAGAGTAAACGTAAAAAGAAGGTTTTACAAGACTCACGTTAACAATATTGCAGCAGTACGCACACAATCGAAGCGCAGTAAGGATGGCTAGTGTAACTAGCAAGAATACCACGAAAGCAAGAAAAAGAAGTACGCTATTAACTATTAACGTACCTGTCTCTTCCGAAACGAATGAGTACACACTCTCATATGACACTATCGAATGAGGTTAGTCT
+
CCCC?CCCC?@AAFGFCCCCCCAAA?CCC?CCBA??<??BBBBCCC=AA=C?CCBBAAAA2A>ABBBBBCCBBB=B?:;;;;*;B>B4::;6;BB?CBBCCFCDC?B@BB?BCD@DCAABBCCCEBBBCCCC?CCBB@B???@@AC?B?B??=@BBCCCCC@AAAAAA?CC?ABB>BBBBC=A??<>DEED2BB?B>>>CCAAA;A;AAAA:>:>ACCC@CCBBCCB?B?BCD>BCC=AACCCCCCBBBBBBBBBBBBBCAAABBBCD@BBAA>@>AADAB
@ATNG8:02497:06641
GATGGTAGCACGACACGACGATGTGTACTCATTCGTTTCGGAAGAGACAGGTACGTTAATAGTTAATAGCGTACTTCTTTTTCTTGCTTTCGTGGTATTCTTGCTAGTTACACTAGCCATCCTTACTGCGCTTCGATTGTGTGCGTACTGCTGCAATATTGTTAACGTGAGTCTTGTAAAACCTTCTTTTTACGTTTACTCTCGTGTTAAAAATCTGAATTCTTCTAGAGTTCCTGATCTTCTGGGTCTCTCTCTCACGCACTACCATCGAATGAGGTTAGTCT
+
9:?=:>DB@A@966BABCC<66BABBBCCDAA?ACCC?CC@C@CCCBBBC?DBBAA>A?BABD?A>ABBCCCCA@<:9:9:(3A6CCBC>C?>??B?>9?C=@AACAA?BBBBBBBA;A@@:@:AA==<><>:>>>>9=>A>;;<@AAAAA>?@D<???<@A<A;???ADDAAA;??@BB5B>D:8////(/<333)--3---=76:08786'2<;=>;@;@@<>==A>::7:5:;B@@A:==>?9>??????BAAAAA??=>>C=>=>?=766666:6:633;
@ATNG8:02499:06614
GATTATAGAGGCTCTACATAGTACTCATTCGTTTCGGAAGAGACAGGTACGTTAATAGTTAATAGCGTACTTCTTTTTCTTGCTTTCGTGGTATTCTTGCTAGTTACACTAGCCATCCTTACTGCGCTTCGATTGTGTGCGTACTGCTGCAATATTGTTAACGTGAGTCTTGTAAAACCTTCTTTTTACGTTTACTCTCGTGTTAAAAATCTGAATTCTTCTAGAGTTCCTGATCTTCTGGGCAGACTCTCACACGCCTACCATCGAATGAGGTTAGTCT
+
ABB:;;CBBB?BCCCBBBCCCCCF@ABC@CCDD>BBAC@CBCCCCC@BBCBB?A?ACDD?B?BBBBBBBBB?BCCCC3CC?BBBB>BCBB?BBA=@@;>>?BBB?AABBCBBB>B>>:>;A??<=<>@;??AA;>@AA:::?A>>>A?>>==???<AA<B;?>AABB>>><?@?BB5A=A=AAAAA/?????199>888?>>>8====.9@@@A<@<@A<@@??>==<?:==AA@B7;;BB:A??>>>@??DAAAAD<><<6<<==@;>>@@<@<A>>:@
@ATNG8:02499:06628
GATGGTAGTATCTGCACACTCTGTCCAGAAGATCAGGAACTCTAGAAGAATTCAGATTTTTAACACGAGAGTAAACGTAAAAAGAAGGTTTTACAAGACTCACGTTAACAATATTGCAGCAGTACGCACACAATCGAAGCGCAGTAAGGATGGCTAGTGTAACTAGCAAGAATACCACGAAAGCAAGAAAAAGAAGTACGCTATTAACTATTAACGTACCTGTCTCTTCCGAAACGAATGAGTACGTGTGACTTACGTGAGCTAATCGAATGAGGTTAGTCT
+
88:<8=BBCBBBBBBBBCCCA?;9:45CC>BBCBA@?@?BBDCBCB=A@<?;<?@99999)9<@AC???CCAA@8>?;;<<<);@=@5;::*9A=;?GCBBCBB@=A@AA>B@@=@BC@ACCCCCCCCCBBB@CBBB@BAACCCCC@B?B998:CCBBACC@CCCBCB?CB?AAA>ABCBA<@>><>CCCC3BB?BBAAAB??>;@=ABAF8;8;>BCC@BAACCCC?A?BBD>C??=?ABBCBBBA@;;<00+0;;;>?::9C@BBBE@>==B>B?BCB??
@ATNG8:02506:06609
GATGTAGAGAGAGCTCTCTCATCGTACTCATTCGTTTCGGAAGAGACAGGTACGTTAATAGTTAATAGCGTACTTCTTTTTCTTGTTTTCGTGGTATTCTTGCTAGTTACACTAGCCATCCTTACTGCGCTTCGATTGTGTGCGTACTGCTGCAATATTGTTAACGTGAGTCTTGTAAAACCTTCTTTTTACGTTTACTCTCGTGTTAAAAATCTGAATTCTTCTAGAGTTCCTGATCTTCTGGATACACTCATGTGCACCTACCATCGAATGAGGTTAGTCT
+
88-//:=:954:9955655>=<<ABBABECG@CCDC>BB?A?99;;9??;?<<?A?A?BBCG?B>BBBBBA?@A;33333$3963333&3;;;5:8@9>>,//575505=??@@@?;?AA<A;@?A@8;;=6=C>>:=BB==<@@AA??@;;;A=@@@:>>:;:=><==::8>3;><:<2>:><@@AAA/@@===/==<=>???@A5;;;;.7A;:<=A=>>;>ACBA@@<@<@@@@AA:==B<@??===?>>>@@@@@D;@@@;=;<=>:<==@<@=A@@@A
@ATNG8:02511:06628
GATGGTAGTATATCGCGTCGCTATCCAGAAGATCAGGAACTCTAGAAGAATTCAGATTTTTAACACGAGAGTAAACGTAAAAAGAAGGTTTTACAAGACTCACGTTAACAATATTGCAGCAGTACGCACACAATCGAAGCGCAGTAAGGATGGCTAGTGTAACTAGCAAGAATACCACGAAAGCAGAAAAAGAAGTACGCTATTAACTATTAACGTACCTGTCTCTTCCGAAACGAATGAGTACACACTCTCATATGACACTACCATCGAATGAGGTTAGTCT
+
:99:=0/0;<==CBBBCCA;??;55155=8==BCCCAC@BBC9:5<5;9598:?665>>>)9455:;;;>:::908=::999$9@<@?BCB7@BA=ABCCB@B@@<>:==8=?@7;?C<<=?=B@@>==@;;6:CCD?AACBBBBC>C>A;;8;BAACBBB?BADBDD@BB>ABC>?::<>3<//-88==0==60//6;;:5825587885:578?BC?C@AAAAB?B>AAD>D:949@=897=>==9@;<><725ABB855@C>B@A@B@=?>B?C?CB@98
@ATNG8:02514:06605
GATGGTAGCATCATGCATATCTCACCAGAAGATCAGGAACTCTAGAAGAATTCAGATTTTTAACACGAGAGTAAACGTAAAAAGAAGGTTTTACAAGACTCACGTTAACAATATTGCAGCAGTACGCACACAATCGAAGCGCAGTAAGGATGGCTAGTGTAACTAGCAAGAATACCACGAAAGCAAGAAAAAGAAGTACGCTATTAACTATTAACGTACCTGTCTCTTCCGAAACGAATGAGTACTATGTAGAGCTCTATACTACCATCGAATGAGGTTAGTCT
+
BCCD@ABBBBDBC;;;ABAACBBBB:;;B@A?AA;<095>?@AA>><??=??GAB9:9:9$93@CBBBDCB><;3;<;;;;<);><?<@>>7?DDACCCCCDCCC@C?AA?ABD=BB@ABBBCDCCCCCCBC@CCCC@@?@BBBBB?C?B@@=@CBCBCBD@CBC@@@@CC?888?BAAAA9>9939AABB3BB?B@@?BBBAA;?;@AAB;>;>@CCC@CBBBBCC@C?BAC=AAAAAAABCBBACCCDCB@@ACDCAA>>>>@<@AAAA;>BAA=?<?????
@ATNG8:02515:06646
GATGGTAGCACGAGTCACTCATATCCAGAAGATCAGGAACTCTAGAAGAATTCAGATTTTTAACACGAGGGTAAACGTAAAAAGAAGGTTTTACAAGACTCACGTTAACAATATTGCAGCAGTACGCACACAATCGAAGCGCAGTAAGGATGGCTAGTGTAACTAGCAAGAATACCACGAAAAGCAAAGAAAAAAGAAGTACGCTATTAAACTATTAACGTACCTGTCTCTTCCGAAACGAAATGAGTACGTGTGCGACGTGTCTCCTACCATCGAATGAGGTTAGTCT
+
44::5:>BA;96B;:;B;;6BBABB8B@@=@BAB;;5<;A@ABCBB?@@=@@A@@@@AAA0@=@@@A???6?>>9>:::@@@.@B>B@BBB:BBB?B>>;;@0//:=:=?@A;>;><<9<?888==?<==?B=???A<>>>=::881819<A<AA@@>@@?;?@BBCC@EG?AA@:==9999+:9::+999989$9757@;?>;<97178(/<;;)/+/:9:=8>>>>>??=A=::;/6000+0..:---666677=8=BBBBAAC?B@A<>>>@D;;:::4:7@@@==
@ATNG8:02518:06629
GATGGTAGCTCTGCTCTGACTCTCTTACTCATTCGTTTCGGAAGAGACAGGTACGTTAATAGTTAATAGCGTACTTCTTTTTCTTGCTTTCGTGGTATTCTTGCTAGTTACACTAGCCATCCTTACTGCGCTTCGATTGTGTGCGTACTGCTGCAATATTGTTAACGTGAGTCTTGTAAAACCTTCTTTTTACGTTTACTCTCGTGTTAAAAATCTGAATTCTTCTAGATTTCCTGATCTTCTGGGCAGACTCTCACACGCCTACCATCGAATGAGGTTAGTCT
+
CCBB@CCCCBBBAABBCBBCHHCED?CCCB@@<?;;;6;A?C@CBCCECCACCAAA@B@BCCB@C@CCBABBBAB=;;;;;*;B=?;;;/;@=@<ABD=9;6::@@@B=BCDCDGBCACDC?B?AAABBBBB?BB@@=ABBBCBBBBBBBCCBBD?BBC@@@>@?CCEBBBB;<9;ACDD;B?B@CCGFF5AAAHE?GCCCCCB@A@5;;;;*;BB;;7;>BBADDDCAAA>A@DDCDDB<@;;;0<BBCCCC@A@CCDCC@BBB:;<B;;5;;;@>A=@AB@@
@ATNG8:02519:06638
GATGGTAGTGTCATATGAGAGTGTGTACTCATCGTTTCGGAAGAGACAGGTACGTTTAATAGTTAATAGCGTAACTTCTTTTTCTTTGCTTTCGTGGTATTCTTGCTAGTTACACTAGCCATCCTTACTGCGCTTCGATTGTGTGCGTACTGCTGCAATATTGTTAACGTGAGTCTTGTAAAACCTTCTTTTTACGTTTACTCTCGTGTTAAAAATCTGAATTCTTCTAGAGTTCCTGATCTTCTGGCTCTCGTAGACAGATACTACCATCGAATGAGGTTAGTCT
+
::;;=?A?CCCBBBCDDAAAAA@B;:9@<>00////(//)/2999999:.559555)5.54995A=A>=<>55.5;.44999(99;098::1::::5<5505<499999;4;;=;?;??9>9:7:?CCCBBBCE?BADEAEBABCCBCCBCBCDC@@?ACC@BB?B=@@CCCDCBB?BCCEE;A<A;;;:::*;A@@?;@@ABBBCA@A5<;<;*;AABB@C@CDACCCBBCD@C?BBDDCC@CBC6;;;;<;;B;;;;:9ACBBBB?BB@CC@DCCC>B?BCBBB
@ATNG8:02521:06637
GATGGTAGCGCGACGAGCGTAGACCCAGAAGATCAGGAACTCTAGAAGAATTCAGATTTTTAACACGAGAGTAAACGTAAAGAGAAGGTTTTACAAGACTCACGTTAACAATATTGCAGCAGTACGCACACAATCGAAGCGCAGTAAGGATGGCTAGTGTAACTAGCAAGAATACCACGAAAGCAAGAAAAAGAAGTACGCTATTAACTATTAACGTACCTGTCTCTTCCGAAACGAATGAGTACAGAGAGTACGATATGTCTACCATCGAATGAGGTTAGTCT
+
DBBC?;6<@;:;CCCCFBCBCCCCD=BBC@CCBBBB@B@CBCBCBB>AC=?=?BCCDCCC3B?BBBBBCCCBBB<@@BCB<BCBB;A5;;;.;CD@CCCCBBBCC@B?BC@CCC@CBBBBBCABBBBCCCCC?CCBB?@@>>>BBB?C@BBB@BBBCCBBB?CCCBBB?BB?BAA>ABAAA=??=9>===?.:=9>888@@>??;>;>A??:>:=BBBB@CCDCCBC@C@CCC=CDD?AABBBBBBBBBBBBBBBBCCC>>>ABB?CA??@<@???=A=DA?=;
@ATNG8:02522:06634
GATGGTAGCTCGCTGATGATATCTCCAGAAGATCAGGAACTCTAGAAGAATTCAGATTTTTAACACGAGAGTAAACGTAAAAAGAAGGTTTTACAAGACTCACGTTAACAATATTGCAGCAGTACGCACACAATCGAAGCGCAGTAAGGATGGCTAGTGTAACTAGCAAGAATACCACGAAAGCAAGAAAAAGAAGTACGCTATTAACTATTAACGTACCTGTCTCTTCCGAAACGAATGAGTACGTGTGACGTACGTGAGCTACCATCGAATGAGGTTAGTCT
+
44895:>CDCCCAABACCCCCCGBB@BCC?C@@;;;?B=AAC::5=8;;8;8::00/::;+:5:?:=CBCB@BA;99;A@??0>>9=5@>@4@@@>BDBCGCCDC@C@@A>@BC?BBBBBDCCCCCBCDCCC?CBBB@BCCBBCCC?C@CBB?BBCCCCCA?CBBBBB?BB?????A@@@@:A??;?ABBB3BB@C>>>B@@AA<@<@B@@7;7;@CCC@BBBBCCB?A?BA@9@::8:BBBCCD????AADCCCEBBBAAAB??;???AB@BBCC?B?BBBBB
@ATNG8:02523:06613
GATGGTAGTATCTGCACACTCTGTCCAGAAGATCAGGAACTCTGAAGAATTCAGATTTTTAACACGAGAGTAAACGTAAAAAGAAGGTTTTACAAGACTCACGTTAACAATATTGCAGCAGTACGCACACAATCGAAGCGCAGTAAGGATGGCTAGTGTAACTAGCAAGAATACCACGAAAGCAAGAAAAAGAAGTACGCTATTAACTATTAACGTACCTGTCTCTTCCGAAACGAATGAGTACTGTATCTATGTGTGCGCTACCATCGAATGAGGTTAGTCT
+
?@A=<BCBCDDBBCCCCCCDCCCBC@BGD@CBBBBC?B?BBBBBB@BB?B?BAA@@@@@0@?DDCDCCCBAAA<?@ALIIE3CC?B@DDC:BCDACBBBCFDCC?D?BB@CCC?CCBACCCDCCCCBCAAA@CBBB@BBBCBCBC>B@B@?>?CBCBCCA?ACAAAA?CC?AAA?BBCDF>@?@<?CCCC2CC?B@@@BAAAA:?:?ACF:=9=BEBC?CCAAABB?C?ACC>F??=?CCCCACBBBBBBBBB@CCBB===>>><@>><<9>A?><>;=@@??
@ATNG8:02525:06600
GATGGTAGGCGACATACATACGCGCCAGAAGATCAGGAACTCTAGAAGAATTCAGATTTTTAACACGAGAGTAAACGTAAAAAGAAGGTTTTACAAGACTCACGTTAACAATATTGCAGCAGTACGCACACAATCGAAGCGCAGTAAGGATGGCTAGTGTATCTAGCAAGAATACCACGAAAGCAAGAAAAAGAAGTACGCTATTAACTATTAACGTACCTTTCTCTTCCGAAACGAATGAGTACGAGAGTCAGAGCAGAGCTACCATCGAATGAGGTTAGTCT
+
AA@>@BBB?BACBCCCCECGB@@CC@CCC@CCCCA@=A?BBCBBBD@BB?B@BBBBBDDD3D?BCCCCDCCCCC>BBBDDCC5BC?C8;<;.<DB?CCDCCBBBB?B@BB@BBB?BBBAA@CCBBBA@ACCCACCBC?BBCBBBCC@CACCC@CCCCCBC???AAAAC?CC=?@A@CBDCC8?9:3:9999(:@>B@AABBFCE?B@BB?@<@<@FCCC?@@;@BCC@C@CCC=CBB?AAAACCCCCBABBACCCCBB>>?BBCC>AABBA??;;A<A<===;;
@ATNG8:02531:06637
GATGGTAGCGCACACATAGATACAGTACTCATCGTTTCGGAAGGGACAGGTACGTTAATAGTTAATAGCGTACTTCTTTTTCTTGCTTTCGTGGTATTCTTGCTAGTTACACTAGCCATCCTTACTGCGCTTCGATTGTGTGCGTACTGCTGCAATTATTGTTAACGTGAGTCTTGTAAAACCTTCTTTTTACGTTTACTCTCGTGTTAAAAATCTGAATTCTTCTAGAGTTCCTGATCTTCTGGATAGCGACGCGATATACTACCATCGAATGAGGTTAGTCT
+
4<<;;;66<<BACBBB::9@<@<<<;;;?@<AAAAC=AA8;.55)5;::5:<555.5.5999495;;;;;>==<9<<<<<+<>:;::>7====:<<<:==;>>><;?9?889?>>>;;@@<?5=>@>?<=A9??@=7<=<7667:9;;:97552.7.5747919=>9<;>::9>:=;999,717:?AABA/:7777.5=;997//..26;;;)93556/7/795::??=>><@<>>::;@<A??;====;:9>>=>=8;;///7859578949;<>;@<>>9;;
@ATNG8:02535:06644
GATGGTAGCAGACGTGACAGAGCGCCAGAAGATCAGGAACTCTAGAAGAATTCAGATTTTTAACACGAGTGTAAACGTAAAAAGAAGGTTTTACAAGACTCACGTTAACAATATTGCAGCAGTACGCACACAATCGAAGCGCAGTAAGGATGGCTAGTGTAACTAGCAAGAATACCACGAAAGCAAGAAAAAGAAGTACGCTATTAACTATTAACGTACCTGTCTCTTCCGAAACGAATGAGTACACATCGTCGTGTCGTGCTACCATCGTTCCTTCTGAGTCT
+
@A@@655?AB<===9:6;C>CJGCC@BBB@BBBBBB=A=@ABCBBB?BB@C?B?@?BCCC3B>A@@0//?==9;*/399999(9:5<8===2=??8>666==<9939344.4<<9<<<=?@CCCCCCDBBBC@B;;;=@@@?BBBB=B@BBB@BDBBBBBB@BBABBB@BE@@??=@@:::29??;99999(9@<9::?B===A<@;??DD;@9@@CBB?:::??>=9?=?AA;???=>BBBBCBBBA@@A@???BBCCA@@@><8<999>;@?B@BBBBBBBB
@ATNG8:02539:06628
GATGGTAGGCGTGTGAGAGTCTGCCCAGAAGATCAGGAACTCTAGAAGAATTCAGATTTTTAACACGAGAGTAAACGTAAAAAGAAGGTTTTACAAGACTCACGTTAACAATATTGCAGCAGTACGCACACAATCGAAGCGCAGTAAGGATGGCTAGTGTAACTAGCAAGAATACCACGAAAGCAAGAAAAAGAAGTACGCTATTAACTATTAACGTACCTGTCTCTTCCGAAACGAATGAGTACTATGTAGAGCTCTAACTACCATCGAATGAGGTTAGTCT
+
::<A;?:<8=?A@BCCBBBDEDCBB=BCC@CB99;B>B?BBBB@AA@BDAG?BA@;;;;;);<ABCCBBDABCC>C???@@@.=>9=399929;?<BBBBCCBB><><@?:>==388?B?????A>>>@@@A6::=?<===@@>>>;@;>>B?BBAAABCC?@@ABA@<==<>DC?BABCD>>6708<<<=/;;6;BA@@>>>?6<4<;;@;@:>=88:=AA>>>@@=B=ABB:B9949;;=000AA@<@@BCCCCCCB?BAAB?@ABB>9==AD<@<?>>==
@ATNG8:02493:06671
GATGGTAGAGTACAGTGTAGTAGACCAGAAGATCAGGAACTCTAGAAGAATTCAGATTTTTAACACGAGAGTAAACGTAAAAAGAAGGTTTTACAAGACTCACGTTAACAATATTGCAGCAGTACGCACACAATCGAAGCGCAGTAAGGATGGCTAGTGTAACTAGCAAGAATACCACGAAAGCAAGAAAAAGAAGTACGCTATTAACTATTAACGTACCTGTCTCTTCCGAAACGAATGAGTACTATAGACTATCTGAGACTACCATCGAATGAGGTTAGTCT
+
BBBC?BBACCABBCCDBBBCCCCDD?CCC?CCCCAA?A?BBCCCCC?AA=A?CCCBBBBB3B@CBBBCBBBBBB>BBBBBBB2BB?B?BCB<CCCACCCBCCC?@?A@CD@CCC?ABCABBCCBB@DDBBAC@DDBB?BBBBA@@B?F@C??>@BBCCCCC?CAAAAA?CC@>>>388888*:==9=@@AA2AC?B@?;???==9=:=@@A<@<@@BBB?AB@@ABB@D@BBB>CBB?BCCBDBBBBBBDCBBBBCBBBBACCCC?CAAAB?CDBA?B?CCA@?
@ATNG8:02494:06695
GATGGTAGGAGACACGTCGCACACGTACTCATTCGTTTCGGAAGATACAGGTACGTTAATAGTTAATAGCGTACTTCTTTTTCTTGCTTTCGTGGTATTCTTGCTAGTTACACTAGCCATCCTTACTGCGCTTCGATTGTGTGCGTACTGCTGCAATATTGTTAACGTGAGTCTTGTAAAACCTTCTTTTTACGTTTACTCTCGTGTTAAAAATCTGAATTCTTCTAGAGTTCCTGATCTTCTGGGTGCGCTACAGTCTCTCTACATCTAATGAGGTTAGTCT
+
@?@C9ABG@ABDCDD;;;CB@@@BABBCCCCG@BBBB>BB@CACCCCCBA?ABBBB@C@BAAC?C?B???CDDBA?@BBAB3A@=A???:?CAA>@:939>3:9?AAA?BBBBBB??;::;=C=A===@>>><BAAA7;<?>>>@@@???B;;:=;=>=:==8=;>>@AB??@?<>>=BB6B=A8;;:::*:<888)8<<;;;>===18888+6AAAE=B<=>:>A@@===;>:=>BB@@;?BBB:=>=>AA>==@@@AAAAB??==;;;=A?@?<?=>==AA
@ATNG8:02501:06655
GATGGTAGCGCGACGAGCGTAGACCCAGAAGATCAGGAACTCTAGAAGAATTCAGATTTTTAACACGAGAGTAAACGTAAAAAGAAGGTTTTACAAGACTCACGTTAACAATATTGCAGCAGTACGCACACAATCGAAGCGCAGTAAGGATGGCTAGTGTAACTAGCAAGAATACCACGAAAAGCAAGAGAAAGAAGTACGCTATTAACTATTAACGTACCTGTCTCTTCCGAAACGAATGAGTACGATGAGAGAGCTCTCTCTACCATCGAATGAGGTTAGTCT
+
BBBC@CCBAB@@@ABCBCCCDCBBC=CCD@DCCC@@?@@CCBBB?><?B>A?BBAAABBB2B@CCBABBDCAAA:@@?AAAA0BB?C>BBB:BBFBCEBCDCCBB>A?AB?BCC>ABCCCBBCDDCCB:::C@BBBD?BBCBBBBB@C?CBB>AACCCCAA>ABBBFD??>89999=@9999+9@@?CEAAB<AC?==>@A>BBCAE@CBBB?B@CCBBB@CCBBBBA9?99:95:DB?:::BDEDFC9::BCCCCC?;;;B???@<>;;;D;??>><><@C@@?
@ATNG8:02505:06664
GATGGTAGATACTCGCTGATACACCCAGAAGATCAGGAACTCTAGAAGAATTCAGATTTTTAACACGAGAGTAAACGTAAAAAGAAGGTTTTACAAGACTCACGTTAACAATATTGCAGCAGTACGCACACAATCGAAGCGCAGTAAGGATGGCTAGTGTAACTAGCAAGAATACCACGAAAGCAAGAAAAAGAAGTACGCTATTAACTATTAACGTACCTGTCTCTTCCGAAACGAATGAGTACACACTCTCATATGACACTACCATCGAATGAGGTTAGTCT
+
@A@@=BBBBBBCB966>AABCBDJL>AAAACBCC<<::?CCC@@?B>AA?B@BBBBACDC3C?CBABBCBBAAA;??@BBBC5CC@C@CDC9CCDACCCCCCBBB?B?BB?BCC?CA@@ABBBCCDDCCCBB@CBBB@B@@@AAAC=@=A::7;CBBCCCC@CCACAA?CC@>>><>>ABC>BAA<@????2@C?CAAABBB??;?=@@??;?>>>CBB@DCBABBA?B?BBB>BBB?BBCDDCCCBBBBBCBBBBBCCCCBBCC@CBBBB@AAAC@C?DCCCC
@ATNG8:02506:06679
GATGGTAGCGCACACATAGATACAGTACTCATTCGTTTCGGAAGAGACAGGTACGTTAATAGTTAATAGCGTACTTCTTTTTCTTGCTTTCGTGGTATTCTTGCTAGTTACACTAGCCTTCCTTACTGCGCTTCGATTGTGTGCGTACTGCTGCAATATTGTTAACGTGAGTCTTGTAAAACCTTCTTTTTACGTTTACTCTCGTGTTAAAAATCTGAATTCTTCTAGAGTTCCTGATCTTCTGGGTGTATCAGCGAGTATCTACCATCGAATGAGGTTAGTCT
+
AABC@BBBBBCBCBBBCCCCCBB@AABBBCBB@CCCC=BC?D@BBBCCCCACCCCC@DADDBB@CACCDCBAACC?BBCCC5DE@AACB=BABCABCC?AB?ABBDDC@CCCCCDBB8979=@?BCBCAAAC9:;CC@BCBBDBBBFDCCBBBBB@AAA?BB?C>B@BCCCDBB?BCCED;DAC?;;;;;*;A;;;0;ABCCCCCBC@CDCD5CBBCC@D@DD?CCBBB;;:;@CAABBD@CCCD>CCCCDCCCDCCCCCCCBCC@C@@@C@@@@B?A=AA@@@
@ATNG8:02507:06653
GATGGTAGCTCTGCTCTGACTCTCGCTACTCATTCGTTTCGGAAGAGACAGGTACGTTAATATGTTAATAGCGTAACTTCTTTTTTCTTTGCTTTCGTGGTATTTCTTACTAGTTACACTAGCCATCCTTACTGCGCTTCGATTGTGTGCGTACTGCTGCAATATTGTTAACGTGAGTCTTGTAAAAACCTTCTTTTTTTACGTTTACTCTCGTGTTAAAAATCTGAATTCTTCTAGAAGTTCCTGATCTTCTGGCGCGTATGTATGTCGCCTACCATCGAATGAGGTTAGTCT
+
:99<:==B;555;@?BBCBBA0000//9///44.:955)5:5:4;;6;6;;8;?=;4.4744455.5455595657<<.555555#5990445@4666@:==<:377)////:<96665<:88.4432829:99;<<<5<<66.4::5559999;9;;;55.5558<<9>25588844447444999'93934444444"44::<4>5//97///7)////$/5555.56;<75////)/:)/)/7999;055<8==;;:;;=<<=A??@@69:@=@@@;;4:5>;7;9>;?@@
@ATNG8:02510:06689
GATGGTAGCATCATGCATATCTCACCAGAAGATCAGGAACTCTAGAAGAATTCAGATTTTTAACACGAGAGTAAACGTAAAAAGAAGGTTTTACAAGACTCACGTTAACAATATTGCAGCAGTACGCACACAATCGAAGCGTAGTAAGGATGGCTAGTGTAACTAGCAAGAATACCACGAAAGCAAGAAAAAGAAGTACGCTATTAACTATTAACGTACCTGTCTCTTCCGAAACGAATGAGTACGATGAGAGAGCTCTCTCTACCATCGAATGAGGTTAGTCT
+
BBCC?BBBBCCCCDCAACCCCCKBB@CCC@BBCCBB?B@CCA??@C?BB?C?CBA9::::(9:AA=CCBBB<<<7<>?BHMG3BB?C?CCD:CCG@BBBCBA@00,0;@@<CCB@BCCCCCBDCCCCCCBBC?CEDD;:::BBDDC?C@BBB?BBBBCCCA>AAAACC@BB?888?CC>>=7;::4:::::+7<7<///==BBB<@;>>BB<A<@>BBC@BCCCCCC@B?BBB>BCD?BBBBCCCBBA@@DBBBBBBA<<AACCD;A8::>:??AA9<6<A:::
@ATNG8:02513:06660
GATGGTAGTATATCGCGTCGCTATCCAGAAGATCAGGAACTCTAGAAGAATTCAGATTTTTAACACGAGAGTAAACGTAAAAAGAAGTTTTTACAAGACTCACGTTAACAATATTGCAGCAGTACGCACACAATCGAAGCGCAGTAAGGATGGCTAGTGTAACTAGCAAGAATACCACGAAAGCAAGAAAAAGAAGTACGCTATTAACTATTAACGTACCTGTCTCTTCCGAAACGAATGAGTACATAGATATACGTATAGCTACCATCGAATGAGGTTAGTCT
+
::>>?BBCCCDCBCCCCCCCCCBBC@CCD=CCCC::;;@CCCCC@@<@A?B?CCEBCCCC3C@BACCCDDB?>>8>>?@MEE5BB>;:;;;.;CCAGBBCCCC:96;@CB@CCD@CCCCBBCCCCCBBBBBB?BBFD<@@BBBBAC?B?B??<?CCCCCCA?AA@@AC@CC@>>>=@@9882:??;===??1?A@A9::B??AA<><>;;;<@<AEBCB>ACBBCBB?B?CCC=CBB?BBBBDCBBABBBBB@@@BCAA:::@@@;A>88::>?AA<C<AA???
@ATNG8:02519:06689
GATGGTAGCGCATATCAGCGCAGCCCAGAAGATCAGGAACTCTAGAAGAATTCAGATTTTTAACACGAGAGTAAACGTAAAAAGAGGTTTTACAAGACTCACGTTAACATATTGCAGCAGTACGCACACAATCGAAGCGCAGTAAGGATGGCTAGTGTAACTAGCAAGAATACCACGAAAGCAAGAAAAAGAAGTACGCTATTAACTATTAACGTACCTGTCTCTTCCGAAACGAATGAGTACGTGTGCGACGTGTCTCCTACCATCGAATGAGGTTAGTCT
+
8<44.44449=@969CBCAA@A@AA;BAA=BBFCCC@C@ABBCCCC=@:7949?<<<===+>:??>=<;;;5/0)///////$///)///&/9;.56><556@@9B<00/77478<<<==><=BCB@AAA=ABBB9;;BCA;00,0*///)/;;;>@AC@A@?@@@;@@7000-00ABC=CBC>???<<,7=8<387=@@@B@C?897>:>5::B;;7;B@;;9A<@<@AB9?@@:@??==>;877><;9:888<?<::8CBB<<777<87575.56;@???
@ATNG8:02522:06691
GATGGTAGGTGCACATGAGTGTATCCAGAAGATCAGGAACTCTAGAAGAATTCAGATTTTTAACACGAGAGTAAACGTAAAAAGAAGGTTTTACAAGACTCACGTTTAACAATATTGCAGCAGTACGCACACAATCGAAGCGCAGTAAGGATGGCTAGTGTAACTAGCAAGAATACCACGAAAGCAAGAAAAAGAAGTACGCTATTAACTATTAACGTACCTGTCTCTTCCGAAACGAATGAGTACTATGTAGAGCTCTATACTACCATCGAATGAGGATTAGTCT
+
:::<?BCC@9<;A@C@@AC:;<B;;5;:;=AABA;:8;?AACD<<<?BB6;69A>>???>,@255555566;<<05555999(55.55::<0<<<7:;BB9:9CCC=C>AA@BBB?BE?@@BBBBBBACCCBB?B;;;?BBBABBBB?B?B;;7;CA@ACCD?CAA??@<?@?ABC?BAAAA8??A<@@AAB2@A>A9:9CBAA@7716///7=466A@?=@?;@???<@:;?<:<<<9;?>BBAAA?????@@A@?88888773;6:<<>>77:00+00*00:::
@ATNG8:02526:06658
GATGGTAGGTGCCATGAGTGTATCCAGAAGATCAGGAACTCTAGAAGAATTCAGATTTTTAACACGAGAGTAAACGTAAAAAGAAGGTTTTACAAGACTCACGTTAACAATATTGCAGCAGTACGCACACAATCGAAGCGCAGTAAGGATGGCTAGTGTAACTAGCAAGAATACCACGAAAGCAAGAAAAAGAAGTACGCTATTAACTATTAACGTACCTGTCTCTTCCGAAACGAATGAGTACAGAGAGTACGATATGTCTACCATCGAATGAGGTTAGTCT
+
CBDC?BBC?BCB?BBCDCBBBCCCADCC?CCBBBC?C?ACBBB@@<AA?A?CBBAACCC3C?@AABBBBBBBB>BB@@@@@.>=8?:@@A9ACG<@???B>@@A<A<@@<@@@:=<@@@@AAA@?>>;;;>:>>>C;@>?>@AA?:A<@??:?A===???:??@>AA>AA;>>>5:9556(8::7<==<=/;;5;@@@@@>>><@<@?@C;C;A>889=BBA??>?<A<@@@8@BB?998B=>>AA@@>AABA@A@AA@@@>>><AAA??<;;;D;?;??===
@ATNG8:02527:06687
GATGTAGCACACGAGATCTCATCGTACTCATTCGTTTCGGAAGAGACAGGTACGTTAATTAGTTAATAGCGTACTTCTTTTTCTTAGCTTTCTGTGGTATTCTTGCTAGTTTACACTAGCCATCCTTACTGCGCTCGTACTGCTGCAATATTGTTAACGTGAGTCTTGTAAAACCTTCTTTTTACGTTTACTCTCGTGTTAAAAAATCTTGAATTCTTCTAGTAGTTCCTGATCTTCTGGGCAGATCTCTACACACGCCTACCATCGAATGAGGTTAGTCT
+
87-////4;599;>=ABBB;;5;;4555=<@<B@@@5:9.5.599999;49@>?A@A5:.;44.45;:BBB??:?766666'6;)//;;;588:::6:<;6:84;:<:688'5755559<5<>C:?:8866;;<<<9=>@@@B==;;5:;;8<<.8.5>>>>??::7:@ABB6B:>176655$57...'....557:::/36665$3..(/9)/)/838:8///664:*//3333,338817;8333/////8///;;6;;?6?A@@@>@@??9?>@@@A@
@ATNG8:02529:06657
GATGGTAGCACGAGTCACTCATATCCAGAAGATCAGGAACTCTAGAAGAATTCAGATTTTTAACACGAGAGTAAACGTAAAAAGAAGGTTTTACAAGACTCACGTTAACAATATTGCAGCAGTACGCACACAATCGAAGCGCAGTAAGGATGGCTAGTGTAACTAGCAAGAATACCACGAAAGCAAGAAAAAGAAGTACGCTATTAACTATTAACGTACCTGTCTCTTCCGAAACGAATGAGTACGATGAGATCTCGTGTGCTACCATCGAATGAGGTTAGTCT
+
=@:4./77////////;696=:;;<8<:;49@@00/)/5;;<=;::7444;29?===<=?0>;@@BA@@A???@6=@<;:;:'9945.555&5@:9=A;<CCBCC@D?CB@CCC?BBBBCABBKGCBA@DDG?BAA@=@@BC@@@C?C>B;;7;@@@CCCC@CABABB89:59B?8@?<<<7>>?>@A@@@.@@=???BA====1818>>=8=:=>@@A=000>0079>;??A<B??<999@@?@>==<<=>>>?@A><<9555:5;@>8:59>>>>@=BC@??
@ATNG8:02529:06666
GATGGTAGATATATGCACGCTCTTACCAGAAGATCAAGGAACTCTAGAATGAATTCAGATTTTTAACACGAGAGTAAACGTAAAAAGAAGGTTTTACAAGACTCACGTTAACAATATTGCAGCAGTACGCACACAATCGAAGCGCAGTAAGGATGGCTAGTGTAACTAGCAAGAATACCACGAAAGCAAGAAAAAGAAGTACGCTATTAACTATTAACGTACCTGTCTCTTCCGAAACGAATGAGTACACATCGTCGTGTCGTGCTACCATCGAATGAGGTTAGTCT
+
:::;<@<@DDC@@BBBCAA@@00)0727<F<D@@00+/7;5;;;00//+//:6:6:=A@??::+:6<AC998B@=BC<BB@@A@A0@B@B5;;;&99925>C>@@>BB?B?BB?CBB@BBBABB@BABBBCAAA?:==00+/;;:=;:?<?=AAC?BCECBBBD?BABCBB?BB=?>>9<=999+999;99:9:(8@<AABBBCBCA;>;>@@A<A<@BCAA?BCCCCDD>A>AAB=BBB????DCBBACCCBBBBBBBBBC???BDC?B???A?AABB@B@BBBBB
@ATNG8:02529:06674
GATGGTAGTGTCATATGAGAGTGTGTACTCATTCGTTTCGGAAGAGACAGGTACGTTAATAGTTAATAGCGTACTTCTTTTTCTTGCTTTCGTGGTATTCTTGCTAGTTACACTAGCCATCCTTACTGCGCTTCGATTGTGTGCGTACTGCTGCAATATTGTTAACGTGAGTCTTGTAAAACCTTCTTTTTACGTTTACTCTCGTGTTAAAAATCTGAATTCTTCTAGAGTTCCTGATCTTCTACGACGCGCACTGACACTACCATCGAATGAGGTTAGTCT
+
444405>BBBCCCAAABBCCCCCCCB@A@CCCAGCCC=CC?B<BBBBACGACCCCDADACA@A@C@CCDBBBA>C?BBDDD5DE>@@DC>@@@A>@AB;@A000>AAE@CCEECHCCACCBACADCBB@AAB>BCCB>BBBCCCCCCCA@@:;:A?BAA=AB=A=A@CBBBBCC?BAAA@8A=A=BA@BB5ADCCC=BBBBBBBBCC@CFCC5CCDBB?BBDD?CBCCCCB@C@CCBCCC@CB@@@B@AABBBBBBBCCAAAA=ACBBC?;;<CACBCDFCC
@ATNG8:02529:06689
GATGGTAGCTCTGCTCTGACTCTCGTACTCATTCGTTTCGGAAGAGACAGGTACGTTAATAGTTAATAGCGTACTTCTTTTTCTTGCTTTCGTGGTATTCTTGCTAGTTACACTAGCCATCTTACTGCGCTTCGATTGTGTGCGTACTGCTGCAATATTGTTAACGTGAGTCTTGTAAAACCTTCTTTTTACGTTTACTCTCGTGTTAAAAATCTGAATTCTTCTAGAGTTCCTGATCTTCTGGGCTGCGCTGATATGCGCTACCATCGAATGAGGTTAGTCT
+
<:8:>A>CECCDBBBCBBDEDFDBB@@@CCBB?BCCC>BB?B?CCBDCCB@CCCEE@C@DCBB?C@DCCCDCCBB>BCCCC1CD?CBBB>BCCC@CCDACC?;;;CDDACCECCCCC@CBBB=BBDDCCCB?CCCC<AAA@@@BBBCBCCBBBC@A@@?AB?B>AABBCCBBB?A;;;;.;>C@;<;;;*;DCCC>CCCCGGCAA@=@@@@0@BDBC@D@CC@DCCABBC?C@CBDCCC>A<=>9>000AA@AACDBCDCBBBC@CBCCB@BBCB?B?BDDCC
@ATNG8:02537:06666
GATGGTAGGACGAGCGTCTGAGAGGTACTCATTCGTTTCGAAGAGACAGGTACGTTAATAGTTAATAGCGTACTTCTTTTTCTTGCTTTCGTGGTATTCTTGCTAGTTACACTAGCCATCCTTACTGCGCTTCGATTGTGTGCGTACTGCTGCAATATTGTTAACGTGAGTCTTGTAAACCTTCTTTTTACGTTTACTCTCGTGTTAAAAAATCTGAATTCTTCTAGAGTTCCTGATCTTCTGGGGTCTACGCTCGTCGCGCTACCAATCGAATGAGGTTAGTCT
+
7://+/:=5:;=665>==<;?@CC?@@@ABCC?A@CD=CBD@CCCCBCC?@AABB>B@CC@@=A?BGGCCCEBA=;;;;;*9@9@@CF>BBBB<AAA;?D6::@A@B=;;9@@@@B>@A@=A?BCBBAAAB?BBCC:;<DDCBBBCA@@CBBAA>A@@=A@:@>@;;;;:@BB4:;99,57<555555$55;;<4<>>699@@:<.55555#5:<>><><==:=@>AB59095<;:>45455@>C0A;@@>==9=994///----(-(-///)3<55.4.45;=;
@ATNG8:02537:06680
GATGGTAGTGTCATATGAGAGTGTGTACTCATTCGTTTCGGAAGAGACAGGTACGTTAATAGTTAAATAGCGTACTTCTTTTCTTGCTTTCGTGGTATTCTTGCTAGTTATACTAGCCATCCTTACTGCGCTTCGATTGTGTGCGTACTGCTGCAATATTGTTAACGTGAGTCTTGTAAAACCTTCTTTTTACGTTTACTCTCGTGTTAAAAATCTGAATTCTTCTAGAGTTCCTGATCTTCTGGACAGAGTGTGCAGATACTACCATCGAATGAGGTTAGTCT
+
:?@>7?AABCDCCCDAAAGGDCC:;:BBC@@@?BA??899495><>?=BCACBB:;695==;@4;;):B=?@BAAD?;;;;6;C?BBCC=CAA@6;9@>CC;:;BBBD@BAACGEECIKCB@BABBCEBCDC:;;BB?AAA;;;BBEBDCBCA@>999949@=B669CCCDDB@;>9:99*9=B?CCCCC1CCBBB<@@BCBCCBBC5<<<<*<AAAA?B?CC;;;CCBCC@CAG@@BEGF;<;ADCCDCC;=<CBBAA@AAAAA=;;;:9?@BBC>A;@A@;;
@ATNG8:02539:06652
GATGGTAGTGCGTGAGAGAGAGACCCAGAAGATCAGGAACTCTAGAAGAATTCAGATTTTTAACACGAGAGTAAACGTAAAAAGAAGGTTTTACAAGACTCACGTTAACAATATTGCAGCAGTACGCACACAATCGAAGCGCAGTAAGGATGGCTAGTGTAACTAGCAAGAATACCACGAAAGCAAGAAAAAGAAGTACGCTATTAACTATTAACGTACCTGTCTCTTCCGAAACGAATGAGTACTACTCTCAGAGACACACTACCATCGATTGAGGTTAGTCT
+
<<<<@CCCBCBCCCCBCFCCCCCCG?BCF@DCCC@@?B@CBCCCBB?BG?B?BBCAAAAA+?6?>>?>>@@??>88BBBA@A0;:542555&5;>7=<<<@@@CL@D@BC?BBB;;;CCCCCCCECCCCCCC@CCCB@BBAAAB@?<@?A@@?@BBBCCCC@DCBAAA@BB?BAB>AAA@D;???=ABBBB3CC@CBBBBAA;;7;<>>;;6:9>:@@@;>?>>>?A=A?BCC>AAA?BCBDBCCBBAAABBBCBBBBAAAAADB<A>>>==9AAA>@=AAAAB
@ATNG8:02540:06656
GATGGTAGTATATCGCGTCGCTATCCAGAAGATCAGGAACTCTAGAAGAATTCAGATTTTTAACACGAGAGTAAACGTAAAAAGAAGGTTTTACAAGACTCACGTTAACAATATTGCAGCAGTATGCACACAATCGAAGCGCAGTAAGGATGGCTAGTGTAACTAGCAAGAATACCACGAAAGCAAGAAAAAGAAGTACGCTATTAACTATTAACGTACCTGTCTCTTCCGAAACGAATGAGTACATAGATATACGTATAGCTACCATCGAATGAGGTTAGTCT
+
;>><>BCBBCCCCDCBCCCCDBBBC@BBC@BBBDBB@CACCBCCCC@CC@D@CCB?@?@@0@@DCCCCCBBBBB<BBBBBBB1BB?C@CCC<CCC@BBCBDCBCC?C@CC?CCD?BB?@ADCCCCCCCBBBD@DCBB?CBBC???A=B?B@@?@FDECCCC@CCCCBB@BB>AAA<>>>?>8???=BCCCC3CB?B???BBCCC7759AAB<@<@FCBB?AA@@@BB?B@BBC>CCD?AAABBBBBBBCBBBACCAAA><==A=<9==;;;=BBAA<@<@A@@;
@ATNG8:02541:06653
GATAGCAGACGTGACAGAGCGCCAGAAGATCAGGAACTCTAGAAGAATTCAGATTTTTAACACGAGAGTAAACGTAAAAAGAAGGTTTTACAAGACTACACGTTATCAATATTGCAGCAGTACGCACACAATCGAAGCGCAGTAAGGATGGCTAGTGTAACTAGCAAGAATACCACGAAGCAAGAAAAAGAAGTACGCTATTAACTATTAACGTACCTGTCTCTTCCGAAACGATGAGTACGTGTGCGACGTGTCTCCTACCATCGAATGAGGTTAGTCT
+
::;:::::44455995:9>0//)/::4::==65057//////9599+/+3;7;;??;)86;::3333338=5==?@@@@+;=49.559&9;>+0/=0//<;/405;;<9=DD?CCCB@;9:BB@<;>;;>:@BBA?B@@@B;9:?B?D;;29=449:;A7=:=00/)/83877,3333,3;;333333$3939>@?:777;599998;5:8<=;;:=??::9?=9<:?==8:0007==?BCBAA989=?=;;786=?:7/.(...33(.29:4937;:::
@ATNG8:02541:06689
GATGGTAGCACACGAGATCTCATCGTACTCATTCGTTTCGGAAGAGACAGGTACGTTAATAGTTAATAGCGTACTTCTTTTTCTTGCTTTCGTGGTATTCTTGCTAGTTACACTAGCCATCCTTACTGCGCTTCGATTGTGTGCGTACTGCTGCAATATTGTTAACGTGAGTCTTGTAAAACCTTCTTTTTACGTTTACTCTCGTGTTAAAAATCTGAATTCTTCTAGAGTTCCTGATCTTCTGGGTCTACGCTCGTCGCGCTACCATCGAATGAGGTTAGTCT
+
::?=:=CDBCDCCCBCCDDFCCDFDBAA@BBC@CCCC?DDBCACCCCCCB?BB@@@?B?CBCB@C@F?@?CDBAB?>=>>>1>A>AABB>BBBC?BBB?@@599ABAA>A???BACC?>=>=B=BBA>>>AA=A>>>;>>A>::;>>>BBA<<<<59;:=BB=A<===@?@?AA<;;;@@5@:>:=????/>A9::3;==888:7;=7====.=>>>B=B=??;?BBBCAA;@;@DAA@@7:;DD:???AAAAA?@?=>>A;;;A<;;;BB:>=?B=B<?>>>>
@ATNG8:02494:06725
GATGGTAGGTGCACATGAGTGTATCCAGAAGATCAGGAACTCTAGAAGAATTCAGATTTTTAACACGAGAGTAAACGTAAAAAGAAGGTTTTACAAGACTCACGTTAACAATATTGCAGCAGTACGCACACAATCGAAGCGCAGTAAGGATGGCTAGTGTAACTAGCAAGAATACCACGAAAGCAAGAAAAAAGAAGTACGCTATTAACTATTAACGTACCTGTCTCTTCCGAAACGATGAGTACGATGAGAGAGCTCTCTCTACCATCGAATGAGGTTAGTCT
+
5<<=>A=:5449===@AAACBBBBB?BBHAGDDB;:5;<@@CCDDC@CC@D?BBDCBFDD1A?ABCCCIAAACI=C@AACBB0BB?A<@@@6@BB@CCCCB@@00+0:00,0@A>BB@DC;:;FBBBBCBBA?BAAA=@ACBBCBB?B?C@A?ACDBBBBA?CBBBAA??@<??A;@=999+9<=;@BBBBB)@?;:0//699<:88:8;;;6C3<<CCC@BCCCDCC@A@AAA9@00000=>?ABBBBCA@<ACCAAAA???@@=A?;;A<>>>B:=9=BBBB
@ATNG8:02501:06701
GATGTAGAGAGACTGTAGCGCACCCAAAGATCAGGAACTCTAGAAGAATTCAGATTTTTAACACGAGAGTAAACGTAAAAGAAGGTTTTACAAGACTCACGTTAACAATATTGCAGCAGTACGCACACAATCGAAGCGCAGTAAGGATGGCTAGTGTAACTAGCAAGAATACCACGAAGCAAGAAAAAGAAGTACGCTATTAACTATTAACGTACCTGTCTCTTCCGAAACGAATGAGTACTATGTAGAGCTCTATACTACCATCGAATGAGGTTAGTCT
+
@8=:A6;9;=@@B;:;BB<;;ABD>DC>@?@C;<7<>AAABAA@=::49;ACBCBDFD1>9=;;777BBBBC;A?7799+79279>AA9ABB?B@;==>>>>>E;??186;59:A?>??>;;;?>;;8818=>>;=>>=????:=:====AAA?>>??<A===>>900,0@@<@=>=:>==:>@BBB/BA;??@A@??>=:=<?AAA:>:=>=AA<@@@@>>><B<A==6<00,0;;>@>;;;>???BBBBBCA>>@??>A5;:;==:888;;@:??>==
@ATNG8:02501:06710
GATGGTAGCACGACACGACGATGTGTACTCATTCGTTTCGGAAGAGACATGTACGTTAATAGTTAATAGCGTACTTCTTTTTCTTGCTTTCGTGGTATTCTTGCTAGTTACACTAGCCATCCTTACTGCGCTTCGATTGTGTGCGTACTGCTGCAATATTGTTAACGTGAGTCTTGTAAAACCTTTTTTACGTTTACTCTCGTGTTAAAAAATCTGAATTCTTCTAGAGTTCCTGATCTTCTGGAGATACACATGATACTCTACCATCGAATGAGGTTAGTCT
+
;?A=@DD><;;=<<=<:66666=BABBAAB;;69CCC=BA>A@BBBBAAABA@?>?2:2988>:@:CAACBAABE@DGEEE2IF?BBCC=BC<<5;@@;;;4:;9>@@?CCEC>CBB@CHJFCADBBBBB;;9;ECD=@ABBBBKGBBBCCB@;;5;A@<@C?B@BBCCCEBBC?BCDGG3?5;;;;;%;@CCC>BBDCCCCCED@CHCFC*B>@@?<;8@C<@?BBCBA@C@CBBBAA?ADCACCBBBA@@C@@ABBBBBBBC?@@@@@<;;;B?C@DAAAB
@ATNG8:02503:06733
GATAGGCGAGAGTGAGACGCAGTACTCATTCGTTTCGGAAGAGACAGGTACGTTAATAGTTAATAGCGTACTTCTTTTTCTTGCTTTCGTGGTATTTTTGCTAGTTACACTAGCCATCCTTACTGCGCTTCGATTGTGTGCGTACTGCTGCAATATTGTTAACGTGAGTCTTGTAAAACCTTCTTTTTACGTTTACTCTCGTGTTAAAAATCTGAATTCTTCTAGAGTTCCTGATCTTCTGGGCTGCGCTGATATGCGCTACCATCGAATGAGGTTAGTCT
+
BAA@@<@DBBCCCBBCC;6:CCDDBCC;;6;BBB=BC?C?BAAADCD@BBCCC@C@ABBB@C?BABABBBBA@CCCCC3CB;????:?CCC@BBBBBA1:9AAAA?BBBDCBBE@CBB<?;>A<;799A6A?>=8===>>>>>EB>>?AABB=AAA:=<;A8>>BA@@>AD=B>>>>2;3;756522$28696/622255557:/7762$28899,3,3828:;=A:?4<8;7<<@A?<?AC9?525==??B?@:;;@AABB====@@<?==>=B=888@@
@ATNG8:02506:06701
GATGGTAGAGAGACTGTAGCGCACCCAGAAGATCAGGAACTCTAGAAGAATTCAGATTTTTAACACGAGAGTAAACGTAAAAAGAAGGTTTTACAAGACTCACGTTAACAATATTGCAGCAGTACGCACACAATCGAAGCGCAGTAAGGATGGCTAGTGTAACTAGCAAGAATACCACGAAAGCAAGAAAAAGAAGTACGCTATTAACTATTAACGTACCTGTCTCTTCCGAAACGAATGAGTACCTCTCAGACGCTCGTCCTACCATCGAATGAGGTTAGTCT
+
>?><?BEDCCBBBDDBBCDCCCCBC>BCCACBBC@?>@ACCCAAAC?CC?C?DCBBBAAA2B@CDCCCCCB><<7>?@BBCC5CB?B=BBB<BHJBEBBBCCCCC?B?AA?ABC@CBBBCCCCCFCCCBBBC?CCCC?BBBBBCBC?C?CA@>@CCCC@AA?CAAAAA?AA>@?A>@@>>>5?>>9?AAAA3BB?B???CCD@@7:5;>=>:>:=AB;;:;AAAABA>A>AAA<BCC@BBCBBBB?BBBBBAACCCACCAA9?@A<@?===<?AAA<@<@B:::
@ATNG8:02508:06723
GATGGTAGTATAGGAGCTCTACATAGTACTCATTCGTTTCGGAAGAGACAGGTACGTTAATAGTTAATAGCGTACTTCTTTTTCTTGCTTTCGTGGTTTTCTTGCTAGTTACACTAGCCATCCTTACTGCGCTTCGATTGTGTGCGTACTGCTGCAATATTGTTAACGTGAGTCTTGTAAAACCTTCTTTTTACGTTTACTCTCGTGTTAAAAATCTGAATTCTTCTAGAGTTCCTGATCTTCTGGCGCGTATGTATGTCGCCTACCATCGAATGAGGTTAGTCT
+
:::;@DA<79900)/77777999;;<?@???<;2;@@?9@B?B?@??AC::5:@@>@8>9?:78;B>@@@AA??8?6?@@@@29B;B@A@:@BBB?BDD9BA=ACCCCA388;:;BAA<?@D=E=??==>@@B;>>??168=::;@@@>>>=<==>:====BA3718;;:;7A?:8?>>=>/=8=588:::*999A;3:7;==><<::////.$....7(.(.2+25225994>;>=>>AA8;;E=;::@CB;;;>BBC>===B>=8<877<999:>:?:@?<<=
@ATNG8:02510:06738
GATGGTAGTCTCAGATAGTCTATAGTACTCATTCGTTTCGGAAGAGACAGGTACGTTAATAGTTAATAGCGTACTTCTTTTTCTTGCTTTTCGTGGTATTCTTGCTAGTTACACTAGCCATCCTTACTGCGCTTCGATTGTGTGCGTACTGCTGCAATATTGTTAACGTGAGTCTTGTAAAACCTTCTTTTTACGTTTACTCTCGTGTAAAAATCTGAATTCTTCTAGAGTTCCTGATCTTCTGGACAGATGTGCAGATACTACCATCGAATGAGGTTAGTCT
+
@;445444<<ABB=>@@666>===@;;;<<:938455)595:7<<9996515==>@>@@CB=B?C?BAAA<;:8:4/////$//)/////&4:;;4;6/)/;)///9796;;;<=<5625;98<8699@AA@B>@@>@69;@AA<<<=>>>>>>=A9===9<<9B<>??>0/0//)/5555&549.55555$5555<2;///////<:<<<<*999//)/)//)/////4>8=9;;;<<<:>?A>A==@?<<<665=<956<<=8<;9::)////)/)/////
@ATNG8:02512:06707
GATGGTAGTGTCAGTGCGCGTCGTCCAGAAGATCAGGAACTCTAGAAGAATTCAGATTTTTAACACGAGAGTAAACGTAAAAAGAAGGTTTTACAAGACTCACGTTAACAATATTGCAGCAGTACGCACACAATCGAAGCGCAGTAAGGATGGCTAGTGTAACTAGCAAGAATACCACGAAAAGCAAGAAAAAAGAAGTACGCTATTAACTATTAACGTACCTGTCTCTTCCGAAACGAATGAGTACTATAGACTATCTGAGACTACCATCGAATGAGGTTAGTCT
+
<<>>@CCCABBBBBBBCAABCCKDD?CCC@HCBBBB@B@CCCCB@@<@A=A?AAA?????.??BBBCDECB@@@:>=?BCCC5CEAD@BBB9AAD@CCCCCCC;;7;@BD@BBA?A@EEDCCCDECCCCBBB?BBBB<A@BBDDBB?C@CAA?ACBCCCCA>AACCCC?CC?>>?<>>9999+9992999999%0=:=0/0?;B?@<?:;<DD=D<@@CBB?ACBBBBB>B?BBC>BAA>ACBBCABACBBBAABBDDBAAAACBBB?BBBBB?BCCC?C?BBB@@
@ATNG8:02514:06708
GATGGTAGACACGTGTGCTCTCTCGTACTCATTCGTTTCGGAAGAGACAGGTACGTTAATAGTTAATAGCGTACTTCTTTTTCTTGCTTTCGTGGTATTTCTTGCTAGTTACACTAGCCATCCTTACTGCGCTTCGATTGTGTGCGTACTGCTGCAATATTGTTAACGTGAGTCTTGTAAAACCTTTCTTTTTACGTTTACTCTCGTGTTAAAAATCTGAATTCTTCTAGAGTTCCTGATCTTCTGGGTCTCTCTTGCTCACGCACTACCATCGAATGAGGTTAGTCT
+
@@@=;>CBBBB;;5=666?@CBCCCC:96?>>6@CCC?CE@D@DBBBBAA6;:@>@;?>CAAB?B>BBAAA@<=B7BBBBB1@A6B??>7>AA@;?999+:A39978::6@BB?;;BA=888;?:>==>>>@A<@>@D<@@@ABA>>>>==B?>>>5888:;;5;:>>?@??>==7::@CA/>198)8<<==+:>///)////666::<49:;:+7>??>:?;@?;?BBB???<B===///716=AE;BA==<//,/7=@@A@@@==<>:;;;=<9<9:8999<=<?>
@ATNG8:02519:06717
GATGGTAGCGCACACATAGATACAGTACTCATTCGTTTCGGAAGAGACAGGTACGTTTAATAGTTAATAGCGTAACTTCTTTTTCTTTGCTTTCGTGGTATTCTTGCTAGTTACACTAGCCATCCTTACTGCGCTTCGATTGTGTGCGTACTGCTGCAATATTGTTAACGTGAGTCTTGTAAAACCTTCTTTTTACGTTTACTCTCGTGTTAAAAATCTGAATTCTTCTAGAGTTCCTGATCTTCTGGGATGTGTGCGCAGTGCCTACCATCGAATGAGGTTAGTCT
+
<CBC?C;99<<BCBBCCFCBBBBB;;;55;4;4;?@B<BB@B?;;;B<BB;A@A;;:)4399;A2;6:??:;/0,/;39:<<:)7783:>:=4@@A@;@;;59@499AB@D@AABABAFG@CCC@B?BBBBBB;;7;ACC?CAA<<;BBC@AABBBFE@AA@@DD@D?BACCBCBCB@AAAAA7@=A=@@CBB2BCCDD:;;CAAACCCB@DDDE5DBAAA?B>BC@EDCDDCCAD@CCEDDB?BBEE?F;;;;CBB@@@BBBB?CCC@CCAA@?;;;@=@?CDCCC
@ATNG8:02528:06724
GATGGTAGTAGTACACTAGTCATACCAGAAGATCAGGAACTCTAGAAGAATTCAGATTTTTAACACGAGAGTAAACGTAAAAAGAAGGTTTTACAAGACTCACGTTAACAATATTGCAACAGTACGCACACAATCGAAGCGCAGTAAGGATGGCTAGTGTAACTAGCAAGAATACCACGAAAGCAAGAAAAAGAGTACGCTATTAACTATTAACGTACCTGTCTCTTCCGAAAACGAATGAGTACTGTATCTATGTGTGCGCTACCATCGAATGAGGTTAGTCT
+
::89056<=>>CBCBCCIMBB@C>B:BBB?@BBC;;6;;AA@@@59.44.4744444444$47<==CCB?>?==6=9;;;;;*;?<?4995&5<<9><<ABCB@@=@>AA>AAA@CBC@DCCBAAAB:9:BB@BBBB@BBBBCA??;?=A??;?@@@AAAA>ABACBB>BB8=@?8<9222'222+26666(22255569//.054777;;A7=;@@><==<<<;94632222&244.4<<<<=<===>??B99;A@AABBCEBB@BBACB;>>??=?=AAAAB
@ATNG8:02528:06742
GATGGTAGCAGACGTGACAGAGCGCCAGAAGATCAGGAACTCTAGAAGAATTCAGATTTTTAACACGAGAGTAAACGTAAAAAGAAGGTTTTACAAGACTCACGTTAACAATATTGCAGCAGTACGCACACAATCGAAGCGCAGTAAGGATGGCTAGTGTAACTAGCAAGAATACCACGAAAGCAAGAAAAAAGAAGTACGCTATTAACTATTAACGTACCTGTCTCTTCCGAAAACGAATGAGTACGATGAGAGAGCTCTCTCTACCATCGAATGAGGTTAGTCT
+
=B?<>BBBB@@ABCBCBBHGCCBBB@BBG@CBCC@@>@@CCCBABC?BB?B@BBB@@@>>(:3:?AAAACCCCD>??ACCBC5BA=A5;;;.;BB?BBBCBBABC?B@CC@CBC@CCBBCCCCHECDCCCDD@C@@@=@ABBAA??<@=B;;7;@@@BBBC@CBBBAA?9979DD;AB>=<5;77/899999%9>;<A<BB@<<7+-+-477(-)-;0009@AA@@A?;=:7778*7;<8=?BBBBBBB>897@><<@>>;;:;:;75977771799;6>/79=77
@ATNG8:02532:06726
GATGGTAGCGCACACATAGATACAGTACTCATTCGTTTCGGAAGAGACAGGTAACGTTTAATAGTTAATAGCGTAACTTCTTTTTCTTTGCTTTCGTGGTATTCTTGCTAGTTACACTAGCCATCCTTACTGCGCTTCGATTGTGTGCGTACTGCTGCAATATTGTTAACGTGAGTCTTGTAAAACCTTCTTTTACGTTTACTCTCGTGTTAAAATCTGAATTCTTCTAGAGTTCCTGATCTTCTGGTAGAGCGTGCATATATTTACCATCGAATGAGGTTAGTCT
+
988:;>=>?;=>BAAACDAA@C@@@@@=9:49.:;;;,99.559=;0//7)//)////)/27777)/)/7779;=8;;466?>?+;;>(4444)4499.555.5;.56<::;)/0/:///727//)/2///5559949955.599///////544555505><7::)/)//:799<:;5;;:<<&4.4.5555&4499907////////5.555&55555169=>7<<6554<.4.5:94447;550556559999555544<>5==8:4448.3333-3-3>566
@ATNG8:02534:06720
GATGGTAGTGTCAGTGCGCGTCGTCCAGAAGATCAGGAACTCTAGAAGAATTCAGATTTTTAACACGAGAGTAAACGTATAAAGAAGGTTTTACAAGACTCACGTTAACAATATTGCAGCAGTACGCACACAATCGAAGCGCAGTAAGGATGGCTAGTGTAACTAGCAAGAATACCACGAAAGCAAGAAAAAAGAAGTACGCTATTAACTATTAACGTACCTGTCTCTTCCGAAACGAATGAGTACTACTCTCAGAGACACACTAATCGAATGAGGTTAGTCT
+
:A>;=@BDCCBBBCCHCCC;;9CCC@CCCAECBBAA?@?DCCBBBC?BB?C@BBBBBBBC3C?BBBAAACCBBB>A??@;;;0;C>A>BBB7BAC@CCCCEC@AC@CACD@CCCBIDB@AAFECCCCCCBBB?CCCC?B?>>AAA?<A=@@@>ACFCCADC?BBBBAA?AA>BBB=@@@@@8>992987878%7>9>:;<@??BB7;7;>==5:4:>BAA>@DBBCBC@B?@@@;@A@=ABAAAABBBBABCCCBBAA@@B@@AB?BCBB?@B;:7;:>BCBB
@ATNG8:02536:06725
GATTAGTATAGAGCTCTACATAGTACTCATTCGTTTCGGAAGAGACAGGTACGTTAATAGTTAATAGCGTACTTCTTTTTCTTGCTTTCGTGGTATTCTTGCTAGTTACACTAGCCATCCTTACTGCGCTTCGATTGTGTGCGTACTGCTGCAATTTTGTTAACGTGAGTCTTGTAAAACCTTCTTTTTACGTTTACTCTCGTGTTAAAAATCTGAATTCTTCTAGAGTTCCTGATCTTCTGGCGCGTATGTATGTCGCCTACCATGAATGAGGTTAGTCT
+
<>@05555<@@A@@<<;;;<<<>CDDBCCE@BBBD<BB@C?AACBBAB?BAAAA=A?AABD?B?BCCBBBA7927=888)8?2;>><-89AA>ACC??@<>BC>?;<===@@???<>=>=E:>>>>>=@@=>>>A7;;@AA@@@@???A;;;>:>??1899=:=A>>>@BBB5;;:99*99=299===,@@@CC?BBCCA@@B;;6:@@@0@AB:999?CC?BBBBBBB?B?BBCDBB>AAB=??;==>?AAA===777)--3----835/557;:888?9
@ATNG8:02538:06733
GATGGTAGAGTACAGTGTAGTAGACCAGAAGATCAGGAACTCTAGAAGAATTCAGATTTTTAACACGAGAGTAAACGTAAAAAGAAGGTTTTACAAGACTCACGTTAACAATATTGCAGCAGTACGCACACAATCGAAGCGCAGTAAGGATGGCTAGTGTAACTAGCAAGAATACCACGAAAGCAAGAAAAAGAAGTACGCTATTAACTATTAACGTACCTGTCTCTTCCGAAAACGAATGAGTACGAGAGAGCACACGTGTCTACCATCGAATGAGGTTAGTCT
+
/00/27:9B;:59;;;;;<<;;<00)/::5;AB@<;5;9=?===8<23338;>?873;;;,;6?=>><774;;?67344444$45.5.555&5:;5;9995;5443959:7<??:@A;8:@@@BBA@@AABC@C;:;=@@CCCCBB?@<@00+0>000?CD<??BB?@<@@=@BB>CB@?>8;87199:::(::39>@==?@@@=A=ABAA=B=>>BBB>A;;;:>?:=67778*777177=;737?==><<@@<<8==<>BA>A=8=>:::9A<::37-54>94
@ATNG8:02540:06706
GATGGTAGGCGTGTGAGAGTCTGCCCAGAAGATCAGGAACTCTAGAAGAATTCAGATTTTTAACACGAGAGTAAACGTAAAAAGAAGGTTTTACAAGACTCACGTTAACAATATTGCAGCAGTACGCACACAATCGAAGCGCAGTAAGGATGGCTAGTGTAACTAGCAAGAATACCACGAAAGCAAGAAAAAGAAGTACGCTATTAACTATTAACGTACCTGTCTCTTCCAAACGAATGAGTACGATGAGATCTCGTGTGCTACCATCGAATGAGGTTAGTCT
+
BBAD@CCC@BAA?>CBBDBBAB:;505BB?BCAAAC@B@BDDECBB?BB@B>@@@@@AAA0@=ABB::9CBBBB>>???BAB2@@=@?BBB:BBB>???AA@>??=B=AA<===:=?@A=>=@>>;;;???@<@A@B<@>>>@???<@=AAB?BCCAA@>>=AAA?AA>AB?CBB@BB@??8<::7;AGDD/8858?>>>A>>><A<@@@@<@<@?>>>;??AA@@?<A=DC>BBA>999AAAABBCB@AA>>>@==>===ADD<?===A>D@?@;@<@@>B?
@ATNG8:02492:06783
GATGGTAGCATCATGCATATCTCACCAGAAGATCAGGAACTCTAGAAGAATTCAGATTTTTAACACGAGAGTAAACGTAAAAAGAAGGTTTTACAAGACTCACGTTAACAATATTGCAGCAGTACGCACACAATCGAAGCGCAGTAAGGATGGCTAGTGTAACTAGCAAGAATACCACGAAAGCAAGAAAAAGAAGTACGCTATTAACTATTAACGTACCTGTCTCTTCCGAAACGAATGAGTACAGAGAGTACGATATGTCTACCATCGAATGAGGTTAGTCT
+
59<=<CCBBBDDEA@ACCDBBBCCC?CCD@CBB@@@9@9<==BCBB?BB@C@??==;888)8?CCCAABBCBBB=AAAAAAA2AA=@7;;;7;CCACCCCCCDDD?B?BC@BCC@CCCCCBBBCCCCCCBCB?CBCB?BBBBBBBB>C@CBB?BDEBBBBA@CBCBBB?BB@BBB=??BAA9@9939<<<>1?A?C:99BCA==:=;>===9=8=?CAA>BBBBBCC@C?CDD=CBB????BCCCCACAAA@ACBABCBB@@@BB>>=>>><>>>?=D;A?@??
@ATNG8:02496:06762
GATGGTAGTATCTGCACACTCTGTCCAGAAGATCAGGAACTCTAGAAGAATTCAGATTTTTAACACGAGAGTAAACTGTTAAAAAAGATGGTTTTACAAGACTTCACGTTTAACAATATTGCAGCAGTACGCACACAATCGAAGCGCAGTAAGGATGGCTAGTGTAACTAGCAAGAATACCACGAAAGCAAGAAAAAAGAAGTACGCTATTAACTATTAACGTACCTGTCTCTTCCGAAACTAATGAGTACACATCGTCGTGTCGTGCTACCATCGAATGAGGTTAGTCT
+
B@@B@EDBBBBBBBBBBAAC>=<>@9=AA49;;;:A?C?>>>666>9<B9<6:>884==B1B>===BBBA>;;;50000(/////#////3888.888*////(/97755'2+223222,255:>;;;=<;>;<AA@@DCCB?CCCCCBAA@C?BBB7;;BAA;;;@CCDCED?BB>@?@499987)3771666666$570----8:<=;6=7::77375;9BBC?AAAAA@CAH?@AM?;;;?@@@CBBBCCBCCBBDCCBBA@?BCCCC@C???B?AABB?C?BAAFA
@ATNG8:02501:06773
GATGGTAGCTATACGTATATCTATGTACTCATTCGTTTCGGAAGAGACAGGTACGTTAATAGTTAATAGCGTACTTCTTTTTCTTGCTTTCGTGGTATTCTTGCTAGTTACACTAGCCATCCTTACTGCGCTTCGATTGTGTGCGTACTGCTGCAATATTGTTAACGTGAGTCTTGTAAAACCTCTTTTTACGTTTACTCTCGTGTTAAAAATCTGAATTCTTCTAGAGTTCCTGATCTTCTGGCTCTCGTAGACAGATACTACCATCGAATGAGGTTAGTCTT
+
;99<@BCBBB@@@B>=ACCCCCB@;>556=>>9>CCD>CC?C@BBBBBBB?BBBAA?A<@?AB?B@CBBBBBA?A>@@@@A1@A?BBBE?BCAA>ABC?BB>?>AB@@=AAA@AB==:>A@=A=@@@888>>:>>@@<>>@B????@?AA><>=>::;;;?D7;7;@@==<=8815/9;;+:(/.....$-6555.5...33567715575(3./.;383:@;=>>???@<@=?@>=<A<;;;=A;;;;;>===??>>>===771///==4=7<7-,*,9,,,)
@ATNG8:02501:06789
GATGGTAGCGCACACATAGATACAGTACTCATTCGTTTCGGAAGAGACAGGTACGTTAATAGTTAATAGCGTACTTCTTTTTCTTGCTTTCGTGGTATTCTTGCTAGTTACACTAGCCATCCTTACTGCGCTTCGATTGTGTGCGTACTGCTGCAATATTGTTAACGTGAGTCTTGTAAAACCTTCTTTTTACGTTTACTCTCGTGTTAAAAATCTGAATTCTTCTAGAGTTCCTGTCTTCTGGGTCTCTCTCTCACGCACTACCATCGAATGAGGTTAGTCT
+
AAAB?CBDCCCBBBCCCBBBCCCBCC@A@CBA>ABBB<BC>B@BCCJCCB@BCCBC@C?BBBB?B?BBBBBBBEJ@BBCCB2;;8;@AD>B@BB9@;C?BC=;<BBFI@DCCCCCCF@CAB>A?BDCCCCCC>BBGG@CCCCCCBBBBBBCCCBC@CCC?CD@D>AACCBCBCD@CCDDD;C@C?AABBB5BCCCD>BAABBBBA@A4;;;;*;AA@B>B@BB?BBBCDBD@D@CCBBC?CCCG>CBBBBCCEEBCBA@@@@@B@BABCB?BC@@=@?@CCBB
@ATNG8:02504:06779
GATGGTAGGTGCACATGAGTGTATCCAGAAGATCAGGAACTCTAGAAGAATTCAGATTTTTAACACGAGAGTAAACGTAAAAGAAGGTTTTACAAGACTCACGTTAACAATATTGCAGCAGTACGCTCACAATCGAAGCGCAGTAAGGATGGCTAGTGTAACTAGCAAGAATACCACGAAAAGCAGAAAAAAGAAGTACGCTATTAACTATTAACGTACCTGTCTCTTCCGAAACGAATGAGTACTATGTAGAGCTCTATACTACCATCGAATGAGGTTAGTCT
+
:8877=8>;@B@@@C;99?BCBBBE@BBB=@@;;;A?C@FCCCBA@=AD=@=AC@@AAAA0B>BBFCCCDB;;;0;A;;;;*:@49.444&444.5655>A???;?=??<?AA?AABCCCBBBCCCCCGGDACBBB=@@ABB;;:?E?B;;6;CA@@@BC?@ACBCC?BB?BCF@A>>>>=0=00/0=;;@&=@9874@<=::@<@<@?==8=7<=BBB@BCECCCE@D?BAA<B;;9;BCCCBBBBBAA???AABABCBBBBBH?B<;:>9;@AA=@?ACBB@
@ATNG8:02510:06796
GATGGTAGTGTCATATGAGAGTGTGTACTCATTCGTTTCGGAAGAGACAGGTACGTTAATAGTTAATAGCGTACTTCTTTTTCTTGCTTTCGTGGTATTCTTGCTAGTTACACTAGCCATCCTTACTGCGCTTCGATTGTGTGCTTACTGCTGCAATATTGTTAACGTGAGTCTTGTAAAACCTTCTTTTTACGTTTACTCTCGTGTTAAAAATCTTGAATTCTTCTAGAGTTCCTGATCTTCTGGACAGAGTGTGCAGATACTACCATCGAATGAGGTTAGTCT
+
444;644449955555555:55555?944;44.4:;;144.5.55555554555;;.4.499=5>9A@AABBBA@<;;;;;*9924499)4;;;9;>:6..(---8795;==;9;6629?C=B>AAB<<777)//7727/559;=166<<<>6665::<0550505;::;<;::6;4444&439599999(99444)5494<=;9;<49999(955.55.5.554999566=8=7666<=<055505455>><<<9///:;//499.4555;7<<;949735599
@ATNG8:02512:06756
GATGGTAGTATCTGTCTACGAGAGCCAGAAGATCAGGAACTCTAGAAGAATTCAGATTTTTAACACGAGAGTAAACGTAAAAAGAAGGTTTTACAAGACTCACGTTAACAATATTGCAGCAGTACGCACACAATCGAAGCGCAGTAAGGATGGCTAGTGTAACTAGCAAGAATACCACGAAAGCAAGAAAAAGAAGTACGCTATTAACTATTAACGTACCTGTCTCTTCCGAAACGAATGAGTACATAGATATACGTATAGCTATCGAATGAGGTTAGTCT
+
BCCC?CCCCBBBBCCCCCCCBCBCC@BBB?BCBBBB?C@BBGBBAA>AF@C?BA@99999(99ADCCCCDCAB@9>?9:;;;*;C@C5;;;6;AB>BCHCBBCBCAD?BB@BCC?CCDABBCCCCCCCCCCC@CCCC@BBBBBBBB>C?C99;:CCCCCCC@CCC@@@?CC?BBA9>>>?>8?@@<@@@@@2@A>A:99@==>?8=:>>>>=@=AACCC?BCBA@BC?A>ADD>BBB@AAABBBBCBAAACCCAAAA>===@@AACAA=>>>@<@=AA@@@
@ATNG8:02515:06762
GATGGTAGCTATACGTATATCTATGTACTCATTCGTTTCGGAAGAGACAGGTACGTTAATAGTTAATAGCGTACTTCTTTTTCTTGCTTTCGTGGTATTCTTGCTAGTTACACTAGCCATCCTTACTGCGCTTCGATTGTGTGCGTACTGCTGCAATATTGTTAACGTGAGTCTTGTATAACCTTTCTTTTTACGTTTACTCTCGTGTTAAAAAATCTGAATTCTTCTAGAGTTCCTGATCTTCTGGGTCTCTCTCTCACGCACTACCATCGAATGAGGTTAGTCT
+
><@=@BCCCCCBCBCCCCEBCCDCCCCBBCAA?ACCC>CC?C?BBCCCCC?ABBDD?A?ABBC@B>AABBBBBED@BBA@@2@?>@BBB>BCBB>BBB?BB=@@ACCC?@@AAAAAA:A@@<A:??A<<>?@;>>@@;?=>===?>@@@@@>>>@9<==<@B=@<@@@B@@@AA=@====7:/76(6;;;</88888.8///35598<8<AAAA'<<>@>:>:@A:>>@;;;?;?=CB888C:>==>8===BA??>AAAA?@@@A<<6:9:==89::=;@<>>>>>
@ATNG8:02519:06767
GATGGTAGCATCATGCATATCTCACCAGAAGATCAGGAACTCTAGAAGAATTCAGATTTTTAACACGAGAGTAAACGTAAAAAGAAGGTTTTACAAGACTCACGTTAACAATATTGCAGCAGTACGCACACAATCGAAGCGCAGTAAGGATGGCTAGTGTAACTAGCAAGAATACCACGAAAGCAAGAAAAAAGAAGTACGCTATTAACTATTAACGTACCTGTCTCTTCTGAAACGATTGAGTACTATGTAGAGCTCTATACTACCATCGAATGAGGTTAGTCT
+
BDCB?C=C?;@CB@<<@@CCBBBCB;ABA@CCABAA?A?CBA;;8=9BB@D?AB994>>=+=6@BABBBCA@@@8><:9999$9;:;:@@@0>@A<@@BCCBBBHAB@BC?BBB?BAA@AADECECEDBBCCACBBA<@@@@@@@C<A>A;;6;BAABBBC@DBBBBA>BC@BCC@BB??=58875899999%9@;@AABBC;;:7:79>@A5;6;@;;;ACBBBBBD@BCBBB=C;;:AFCBAABBBBBBBCBBBBDD@@;@@@@<@===?:>A@?<?=ACBBB
@ATNG8:02519:06776
GATGGTAGCGCACACATAGATACAGTACTCATTCGTTTCGGAAGAGACAGGTACGTTAATAGTTAATAGCGTACTTCTTTTTCTTGCTTTCGTGGTATTCTTGCTAGTTACACTAGCCATCCTTACTGCGCTTCGATTGTGTGCGTACTGCTGCAATATTGTTAACGTGAGTCTTGTAAAACCTTCTTTTTACGTTTACTCTCGTGTTAAAAATCTGAATTCTTCTAGAGTTCCTGATCTTCTGGGTGTATCAGCGAGTATCTACCATCGAATGAGGTTAGTCT
+
:;AA9<?@@BCA@ABCCBDCCCCCCCCBA?9929AAD=BB@B@BCCGFDE@CBCCCAD@BC<;5;=@ABCCDCDC@CCCCD5BA?BBBG=BBCB@CBDACCA<<=CCCADCDCCCCC@CAA@C@CCDDABBC@CCCC@BCCCCCBBBCBBB@@?B@BCC?BB>@=@CBBBDBBB?BDDDC;D@B?;;;;;*;CCCC>BBBBCBCBBB>BBBB0BBBBB@CICC@CCCCCBB?B@DDDCCC=A?@@:@BABBBBBCDCCBBCCCDDBCC@@@;@@@A>B@CBBCA
@ATNG8:02519:06785
GATGGTAGTGCGTGAGAGAGAGACCCAGAAGATCAGGAACTCTAGAAGAATTCAGATTTTTAACACGAGAGTAAACGTAAAAAGAAGGTTTTACAAGACTCACGTTAACAATATTGCAGCAGTACGCACACAATCGAAGCGCAGTAAGGATGGCTAGTGTAACTAGCAAGAATACCACGAAAGCAAGAAAAAGAAGTTCGCTATTAACTATTAACGTACCTGTCTCTTCCGAAACGAATGAGTACATAGATATACGTATAGCTACCATCGAATGAGGTTAGTCT
+
BDBC:>CCCBBBBCBBCBECCCCDD=CCC@DCCBBB@B@CCCCBBC?ACAC@BBBBBBBB+B@BBCCDBCCAA@8>?9:;;;*;A=A5;;;&9@A??CGCCBCCC<A>BB@BED?BBCCBBBBCCCCCDCCB?CCCC?CCCCCCBA?B?CAB?BBBCCCCB@CBACCB@AB>BBB?BB@@@:???<@@@@@2BC?BB@DCCCAC;?;BB@@<A;@AAAD:==::9=>8<8=??9?@@<;<;AAABB@@@A@>??????@@@@A>@9@>??A=??>A=A=@>>@@
@ATNG8:02523:06775
GATGGTAGTATAGAGCTCTACATAGTACTCATTCGTTTCGGAAGAGACAGGTACGTTAATAGTTAATAGCGTACTTCTTTTTCTTGCTTTCGTGGTATTCTTGCTAGTTACACTAGCCATCCTTACTGCGCTTCGATTGTGTGCGTACTGCTGCAATATTGTTAACGTGAGTCTTGTAAAACCTTCTTTTTACGTTTACTCTCGTGTTAAAAATCTGAATTCTTCTAGAGTTCCTGATCTTCTGGTGTCGTCTATCATGTACTACCATCGAATGAGGTTGTCT
+
44::7<<AAAB@@ACCCCCFCC@@ACDBBBBA?ACCC=CA:?<@?@ACAB>ACFCC=?=@CCD?C>@BBEBBBBB6??>?>.?>9>888-6@@@<@?BAFD?BAB?@@7;;??@@@D<@@@<>;>AA===AA=AAAA<@@@@@@@@@@@AA==;;5888=?@;?<?@A>>>@@A=A@@@@6@<?=?AAAA/>>AAA:AAA<;>B<=:8=<<=/>AAA@<@<>=:>@?A@?@<A<AA??><8>BA;;;;>>>=<<A8:8AAAA???=AA?==9??AD;@;@A>>
@ATNG8:02531:06756
GATGGTAGAGAGACTGTAGCGCACCCAGAAGATCAGGAACTCTAGAAGAATTCAGATTTTTAACACGAGAGTAAACGTAAAAAGAAGGTTTTACAAGACTCACGTTAACAATATTGCAGCAGTACGCACACAATCGAAGCGCAGTAAGGATGGCTAGTGTAACTAGCAAGAATACCACGAAAGCAAGAAAAAGAAGTACGCTATTAACTATTAACGTACCTGTCTCTTCCGAAACGAATGAGTACCTCTCAGACGCTCGTCCTACCATCGAATGAGGTTAGTCT
+
@AC>@BBBDBBBBCCCCCCCBBBCD=BBB?BCCBBB?B@CCBAABC?BB?B?AA?99999(9?CDDACBBC>>;3;=9:;;;';>;:2559&5<>:@B>DCCCCC?C?CD?BAC?CBBBCBDCCCECCBB@C@CDDC?BAAABCBB>C@CBB?BBCCCCCC@AAAAAA?BB@AAA;>>==<7???9?BBBB3@@@@00/@=@@@<A;@@BB8;7;?B@@=@BBABCC@C?CBB>BBB?AACCCCC?AAABBBBABBD@@@?8>>A;>>=>>:?AAA;@<@B???
@ATNG8:02533:06781
GATGGGTAGAGTACAGTGTAGTAGACCAGAAGATCAGGAACTCTAGAAGAATTCAGATTTTTAACACGAGAGTAAACGTAAAAAGAAGGTTTTACAAGACTCACGTTAACAATATTGCAGCAGTACGCACACAATCGAAGCGCAGTAAGGATGGCTAGTGTAACTAGCAAGAATACCACGAAAGCAAGAAAAAAGAAGTACGCTATTAACTATTAACGTACCTGTCTCTTCCGAAAACGAATGAGTATTATAGACTATCTGAGACTACCATCGAATGAGGTTAGTCT
+
CA@<?666=EEBB=BB;;;;666@AA7<@C@BCCCBC?B@CCBAABA899=C>ABAA@DCD1B>AABBAABA??=5==;;;;;':?:;2555&555.6B>B@>>00,02;;2=?<9>B989B?A@C;;;C;;;@CB;;::BBBBCBB=B=B;;5;<<;BCDD?BBC??@@BC<??A??>>AC=?@@>ABCDCC)@@<00/0?>DBA=B=B>>><A=A@BBB@BBCCCBB==60000+000+0@@=@BB<@?B@@@BBBBB?;;C>886:<<95705::::>9=BC99
@ATNG8:02537:06788
GATGGTAGTATATCGCGTCGCTATCCAGAAGATCAGGAACTCTAGAAGAATTCAGATTTTTAACACGAGAGTAAACGTAAAAAGAAGGTTTTACAAGACTCACGTTAACAATATTGCAGCAGTACGCACACAATCGAAGCGCAGTAAGGATGGCTAGTGTAACTAGCAAGAATACCACGAAAGCAAGAAAAAGAAGTACGCTATTAACTATTAACGTACCTGTCTCTTCCGAAACGAATTAGTACTGTATCTATGTGTGCGCTACCATCGAATGAGGTTAGTCT
+
AA?@=BACCCCCCCCCCC999CBBC?BBB=BBC@@A?C?BBB;;:A=BB?B?@@@A?AAA2A@CBBACEAA???9??@CDDG5CB>A=AA@9ACC@C<=;BBHCC@D@BB?CBC@BCCBCCBBBBBCCCCCC@DCBB?BBAAAA@B9@;@::6;D@@ACBB?CCCCAB>AD@BBB=??BDC9A9979@CCD3BB?B??;A@@@@<?<?DAA<A=AADAA?ACBABCC@B?CGG>C@@=@?AAABBBACCDCAABBCBBBAAABBA>>>>>=5;?::6:=@A?@?
@ATNG8:02540:06773
GATGGTAGTGTCAGTGCGCGTCGTCCAGAAGATCAGGAACTCTAGAAGAATTCAGATTTTTAACACGAGAGTAAACGTAAAAAGAAGGTTTTACAAGACTCACGTTAACAATATTGCAGCAGTACGCACACAATCGAAGCGCAGTAAGGATGGCTAGTGTAACTAGAAGAATACCACGAAAGCAAGAAAAAGAAGTACGCTATTAACTATTAACGTACCTGTCTCTTCCGAAACGAATGAGTACTATAGACTATCTGAGACTACCATCGAATGAGGTTAGTCT
+
AABC@CBB@@@A@>;;A699===CB?BBA=@B;;;;4;9===>>:>5=;6=;???BBCCD2A>ABBBAA@@999*9<;:::9'9=99.555&5<<8A<<<<=<::7:;<?699C@CCBBCBBBCIBBBCB@@=ADBB@CCCCAA@@3;5;;<5;BA@BACA>AAAAA?BB>ABA;?;;;;38998;;;=>,=@<9:9@?869?9?:?A@@<@<@@????A?@@>>=<>=BAC7?9979ACCAB>>>>>@@@BCCC???>>>?@@=?@@AA8<=::5;<>>>??
@ATNG8:02492:06817
GATGGTAGCGCACACATAGATACAGTACTCATTCGTTTCGGAAGAGACAGGTACGTTAATAGTTAATAGCGTACTTCTTTTTCTTGCTTTCGTGGTATTCTTGCTAGTTACACTAGCCATCCTTACTGCGCTTCGATTGTGTGCGTACTGCTGCAATATTGTTAACGTGAGTCTTGTAAAACCTTCTTTTTACGTTTACTCTCGTGTTAAAAATCTGAATTCTTCTAGAGTTCCTGATCTTCTGGGTGTATCAGCTAGTATCTAATCGAATGAGGTTAGTCT
+
BCBB?BBCBBBCGBAACEBBBCBBBCCDEEBB>ABCE?CC@C@BBCCCCC@BFCCC?C?CCBB@B@CDDCBBBBB@BBBBB5BB@CBBE=BBCC?CCC@CC9;:;CCCACCCCFCCC@CAA>A@DCCCBBBC>AABC@BCDCDBBBBCCCCCAAA@BBB@DD?A?BBBEBCBCC@BAAAA9A=A>@@@@@0@ACCE<AACCCCCCCF@CCCC5CBBBB@C@CC@CCDCBAA@C@ABBCDD?BBBB>BBCCCCCCCCCCDDCBCCADBBB@CCBB?CACCBAA
@ATNG8:02493:06811
GATGGTAGGTGCACATGAGTGTATCCAGAAGATCAGGAACTCTAGAAGAATTCAGATTTTTAACACGAGAGTAAACGTAAAAAGAAGGTTTTACAAGACTCACGTTAACAATATTGCAGCAGTATGCACACAATCGAAGCGCAGTAAGGATGGCTAGTGTAACTAGCAAGAATACCACGAAAGCAAGAAAAAGAAGTACGCTATTAACTATTAACGTACCTGTCTCTTCCGAAACGAATGAGTACTATGTAGAGCTCTATACTAATCGAATGAGGTTAGTCT
+
>@<=?A<B@BBBCACAICCBCBBBC?BBB@BACC:99;@CCDCCCC@BB?B@CCC@@@@@0@@CBBCBCBBAAA>ABBBJGJ5BB@B@CCC;B@A>ABBCCCB??;??::6:A@<AABBBBBBDCBBBCCCC@CCCE@@@@CBBBD@F@CBB@BCBBBDCC?BBCBBA?CC>@@@788?>?9?==8>AAAA3AA>A?@?BBABB>A>ABBA;@<??GGLACCCBCCDALACBB>BCC@CBCBBBBAABBBCCBBBBCBBC@@AB?B@@@;>>==:=9=BCBA
@ATNG8:02502:06809
GATTAGTATAGAGCTCTACATAGTACTCATTCGTTTCGGAAGAGACAGGTACGTTAATAGTTAATAGCGTACTTCTTTTTCTTGCTTTCGTGGTATTCTTGCTAGTTACACTAGCCATCCTTACTGCGCTTCGATTGTGTGCGTACTGCTGCAATATTGTTAACGTGAGTCTTGTAAAACCTTCTTTTTACGTTTACTCTCGTGTTAAAAATCTGAATTCTTCTAGAGTTCCTGATCTTCTGGATACACTCATGTGCACCTACCATCGAAATGAGGTTAGTCT
+
BBC?CBCCDBBBBBCCCCBECCCDABCDBB?CBBB<BC=A?BBBCCAA>ACBBB>@?ABBA=B>BBCCCB@A@?ABCAC1??>==??8=B??<?BB=AA;?999A>5;;==@?@@<;;;<@<@AA@???A<B???376@:::=@@???B>=>?;888=CB:=:===A=>=@@=???DH5B:=988888(8<==>7>;;;>=>:;;77@@@,=///=7=7AA:@@CA;;;=A=???@??;>>@:==A?;;6:///===<?866>7///767.766616*//667
@ATNG8:02502:06843
GATGGTAGTGTGTCTCTGAGAGTAGTACTCATTCGTTTCGGAAGAGACAGGTACGTTAATAGTTAATAGCGTACTTCTTTTTCTTGCTTTCGTGGTATTCTTGCTAGTTAACTAGCCATCCTTACTGCGCTTCGATTGTTTGCGTACTGCTGCAATATTGTTAACGTGAGTCTTGTAAAACCTTCTTTTTACGTTACTCTCGTGTTAAAAATCTGAATTCTTCTAGAGTTCCTGATCTTCTGGTAGAGCGTGCATATATCTACCATCGAATGAGGTTAGTCT
+
:889@C?CDC@AADBABCCAAABBCCCBBBAA?@??E>CC?C@EBBBBBC@CCDBB@BACBBB>B=BBBBCBDDD?A@DDD0;;89@BC=A@@B?A@E@FI;;;CCHEAD@CCGBB?ACC6:8:A@@@@@@?C?@??CEF=CBCBBBBCCBCAB?BCCACD@C?BBBBCCCBC@DCCCC;C<@<A@@@@,@A;;5;:AAABC@?@59999)9@@AC@C@BB?BBBBB??=?>@ABC??<?AC?BCCBCBBBB@@@BBBBAABB?B???C>??9959<@ABBB
@ATNG8:02507:06803
GATGGTAGGAGACACGTCGCACACGTACTCATTCGTTTCGGAAGAGACAGGTACGTTAATAGTTAATAGCGTACTTCTTTTTCTTGCTTTCGTGGTATTCTTGCTAGTTACACTAGCCATCCTTACTGCGCTTCGATTGTGTGCGTACTGCTGCAATATTGTTAACGTGAGTCTTGTAAAACCTTCTTTTTACGTTTACTCTCGTGTTAAAAATCTTGAATTCTTCTAGAGTTCCTGATCTTCTGGGTCTACGCTCGTCGCGCTACCATTCGAATTGAGGTTAGTCT
+
:AA=?B=B@BDDBB==BBCCCA@@@@>@;;?A;;:;D;@A6:49?>@=@@>@BBBB=?9:9CC?C=>?:88=>=B>AA???2AA?BBBB>BBBA@C?=99929:A>AA>AABBB@88069:/7/6::///55397776<<::98;@>?>;;;887196806<8=;@@??BA@@@7:;;=>)818:>@BBC/===@B9@;;;==?>>>57777)5//(-602*-----6798>7:68>?>>@8:99:3:<=99:///=667==;339233,--=2927<=59,//99:
@ATNG8:02507:06805
GATTAGTATAGAGCTCTACATAGTACTCATTCGTTTCGGAAGAGACGGGTACGTTAATAGTTAATAGCGTACTTCTTTTTCTTGCTTTCGTGGTATTCTTGCTAGTTACACTAGCCATCCTTACTGCGCTTCGATTGTGTGCGTACTGTTGCAATATTGTTAACGTGAGTCTTGTAAAACCTTCTTTTTACGTTTACTCTCGTGTTAAAAATCTGAATTCTTCTAGAGTTCCTGATCTTCTGGCGCTCTGTCACGTCTGCTACCATCGAATGAGGTTAGTCT
+
AAA7@ACBCCBBB;;6;<<>@DCFDBB;;9=BBBD=BB?@<;B=?::948?=>@?C?AAA@=@496=;;?CCC@CCICC1EB>B;;;,9?AB@BBD@BB7<;;A@B=A@@@CDDD?BBB?B?DCCCC:9:@BAAB?BAADHDC??@CBA>????BBF?AE;><==<;97799465555*516599999*99777,......55.2+2555'5555=490555:>??:;;79.555525277>;??<====9;///=:=>BBBB699;;:9:88818:=BA;;
@ATNG8:02507:06846
GATGGTAGGCGACATACATACGCGCCAGAAGATCAGGAACTCTAGAAGAATTCAGATTTTTAACACGAGAGTAAACGTAAAAAGAAGGTTTTACAAGACTCACGTTAACAATATTGCAGCAGTACGCACACAATCGAAGCGCAGTAAGGATGGCTAGTGTAACTAGCAAGAATACCACGAAAGCAAGAAAGAGAAGTACGCTATTAACTATTAACGTACCTGTCTCTTCCGAAACGAATGAGTACAGAGAGTACGATATGTCTACCATCGAATGAGGTTAGTCT
+
ACA@?A@B?B;96=BBCGCCBBBCC?CBD@BABC:99:@CBDBCBB>AC898:BBBBCCC5D@ECDCCBBCA@A<A@@ADDD5CD@C?AAA9ABC?CBBCCBBCD@B?BE@CBB@BBBBBCBBCCBBBGCCD@BB@D@BCBACCCC@C@CAA=@BBBCCCC?BCDCBA?BB?AA@<?@999+9??;@AA<ABBC?BBBBCABBCAC>BBBB@B@CDDDD@D@@@BBB=A=:9:5;@@=?CBAAABBBBBBAAABBBB>>>@AABB?BCA==:898A=C=A>>?>
@ATNG8:02508:06817
GATGGTAGGAGACACGTCGCACACGTACTCATTCGTTTCGGAAGAGACAGGTACGTTAATAGTTAATAGCGTACTTCTTTTTCTTGCTTTCGTGGTATTCTTGCTAGTTACACTAGCCATCCTTACTGCGCTTCGATTGTGTGCGTACTGCTGCAATATTGTTAACGTGAGTCTTGTAAAACCTTCTTTTTACGTTTACTCTCGTGTTAAAAATCTGAATTCTTCTAGAGTTCCTGATCTTCTGGTATACACACTCGCTCGCTACCATCGAATGAGGTTAGTCT
+
:::<9@AB@BCCBBCCB9;;CB@ACBBB;;<C@CCDE>CD@C@@@@BB@@?ADCBB?B?BBBB?B@BBBBCCCBB9:9879$9;6=CCC<ADCC?BAB@BB@@>@BBB?BBBA===>:=AC5:5::::9;?@=B@@?;AADD@@@===>>A>>>>:;=<<AA;A7?>>A>@@>><>AAAA6A;>8;<<<<.<ABBC:A888>>A@??<@@@@/A>>>?=A<??<BDA@<===D;??>>=<9==>;?@???A=>=?@@<=>A=<>D=A>>=@<=<=>;?;@@A>>
@ATNG8:02509:06823
GATGGTAGGCACTGCGCACACATCCCAGAAGATCAGGAACTCTAGAAGAATTCAGATTTTTAACACGAGAGTAAACGTAAAAAAGAAGGTTTTACAAGACTCACGTTAACAATATTGCAGCAGTACGCACACAATCGAAGCGCAGTAAGGATGGCTAGTGTAACTAGCAAGAATACCACGAAAGCAAGAAAAAAGAAGTACGCTATTAACTATTAACTTACCTGTCTCTTCCGAAACGAATGAGTACGTGTGACGTACGTGAGCTACCATCGAATGAGGTTAGTCT
+
/00/4://)/7/554555=>>>?=@8<?C<@@?<<<:?9<;;655=9::7:899888888'95;;;:998:377-38444444#45.56=@@2=<<7<666<==:>:;:==5944.4876///:9/56;9999.444438:545=<<9=<?>>9====569?>AA::9958A?7777<8;8?97333333777$7<3:22296625.25=8886;376269/55579=>6;6:?C299<.68@@?AB877:9<::775.//.....3.555550566639275559
@ATNG8:02509:06833
GATGGTAGTGTCAGTGCGCGTCGTCCAGAAGATCAGGAACTCTAGAAGAATTCAGATTTTTAACACGAGAGTAAACGTAAAAAGAAGGTTTTACAAGACTCACGTTAACAATATTGCAGCAGTACGCACACAATCGATGCGCAGTAAGGATGGCTAGTGTAACTAGCAAGAATACCACGAAAGCAAGAAAAAAGAAGTACGCTATTAACTATTAACGTACCTGTCTCTTCCGAAACGAATGAGTACGAGAGAGCACACGTGTCTACCATCGAATGAGGTTAGTCT
+
55<><DECCBBBA;;666<<BBDDC@BCB@AAABBB>B8;;B@@@A=@?;?9?@@?????.??BAAAAABA99929@?AABB2BD@C@EIH=CCB@BGEFEA@00-0;@@<A<@=@AA?@@CCBACBBC@@@@BBBCBBBCBBCBB>@=?8959@AABBBB?>>?BBB?BC??>?;??988)8881/@@@@@&33-----8<>@?=A<><?@<A<BACCC@BBBBBBB?B?AAB;@@A=AAAAAA?>?BBB???BBCBBBBBBBCD@BAABB@A@@?<A<ACAAA
@ATNG8:02510:06843
GATGGTAGCGCACACATAGATACAGTACTCATTCGTTTCGGAAGAGACAGGTACGTTAATAGTTAATAGCGTACTTCTTTTTCTTGCTTTCGTGGTATTCTTGCTAGTTACACTAGCCATCCTTACTGCGCTTCGATTGTGTGCGTACTGCTCAATATTGTTAACGTGAGTCTTGTAAAACCTTCTTTTTACGTTTACTCTCGTGTTAAAAATCTGAATTCTTCTAGAGTTCCTGATCTTCTGGATAGCGACGCGATATACTACCATCGAATGAGGTTAGTCT
+
<><>?BBCCCCCBCBCCCDCCCBAABEJMCBB@BCCC=BB@DACCDCCCC@CCDBB?CABCBD?B?CDCCBBBCB?BBB@@1@?=ABCB=BBCC@BBEACD>BBBECC@CCDBCECC?CCC?A>BCCCCCCC@CCDD@CCCCCCCCCCCCCB??=@@@?BB@B@CCCCCBBDD@CBBBB;B@D=@@@@@1@CCCE<@@BBBCCCCE@CCDD5DAAACACBCC@BCDEEBB?B?BCCCBB?BCC@CCCCCCCCEE:;:CCCCCCB@BBBBC?ACCD@DADCAAA
@ATNG8:02511:06819
GATGGTAGTATATCGCGTCGCTATCCAGAAGATCAGGAACTCTAGAAGAATTCAGATTTTTAACACGAGAGTAAACGTAAAAAGAAGGTTTTACAAGACTCACGTTAACAATATTGCAGCAGTACGCACACAATCGAAGCGCAGTAAGGATGGCTAGTGTAACTAGCAAGAATACCACGAAAGCAAGAAAAAGAAGTACGCTATTAACTATTAACGTACCTGTCTCTTCCGAAACGAATGAGTACACGTCGTCGTGTCGTGCTACCATCGAATGAGGTTAGTCT
+
CBDD@BBBDDBCCCCCCCCCCBBBC@BBB?CCDC;;<<FGCDBBBB@BD@H@BBBCCECE3E@BDDBBBCCBBB=@@ABCCC2@A<>9>@@8@CDGCCCCBBBCC@C@BB@CCC?BCCADBCCECCCCBBBC@CABB@C@@@CCBB?C@CCC@BBBBCCCCABBBBBB@CC@AAA>AABBC9>==399999(9A@CAA=CBBBE7;7;>;;1818ACDD?BCCCCCC?B?AAA<AAB?CCBBDCCCCCCBAAADDCBBF@@@BBC@BB@@??BCBC?C@BCBAA
@ATNG8:02512:06803
GATGGTAGCACGAGTCACTCATATCCAGAAGATCAGGAACTCTAGAAGAATTCAGATTTTTAACACGAGAGTAAACGTAAAAGAAGGTTTACAAGACTCACGTTAACAATATTGCAGCAGTACGCACACAATCGAAGCGCAGTAAGGATGGCTAGTGTAACTAGCAAGAATACCACGAAAGCAAGAAAAAGAAGTACGCTATTAACTATTAACGTACCTGTCTCTTCCGAAACGAATGAGTACTATGTAGAGCTCTATACTAATCGAATGAGGTTAGTCT
+
A@@>?BBA;69666=>C>C?C>B==;>AB?A@BBDC@B@BBBBBBG@CB<@<@@@@BAAC1?<?CBAAA@??=?998;:99*4:5:.99,59<8@<AB@@?@@=@>BB@CBB?AAAB;;;CCCCCCBBBC@CBBB@AAACCCBB?B>A;;7;CCBCC@@?@ECCBD?AB@CDC9>?999,7<<<BBBBB3BB?B?@;B>>HD<A=@@>>;>=CBDCC@BCC<;:A?C?BCC=BCD@EBBBBCCCCAAAAAACAAADDCAA@@:>>BB=??>>;>9>?:::
@ATNG8:02516:06813
GATGGTAGTATAGAGCTCTACATAGTACTCATTCGTTTCGGAAGAGACAGGTACGTTAATAGTTAATAGCGTACTTCTTTTTCTTGCTTTCGTGGTATTCTTGCTAGTTACACTAGCCATCCTTACTGCGCTTCGATTGTGTGCGTACTGCTGCAATATTGTTAACGTGAGTCTTGTAAAACCTTCTTTTTACGTTTACTCTCGTGTTAAAAATCTGAATTCTTCTAGAGTTCCTGATCTTCTGGGCTGCGCTGATTTGCGCTACCATCGAATGAGGTTAGTCT
+
BBCC@ECCBBBBBBFCCCCDDCBBBCDBCC:9::BBA=CB?C?AAABBBB=ABBBB?B?BBCC?A?CCABBBBBB=??>=?.5>1==>>7=AAA?BBC?CC?A@>AAC:??AA?AAA;A>>7;7;?AA?>>>;??AA<A@@@@>>>AAA?>?CAA<;;::>A<?<@AA@@@@@?9==>>>3?;A588888(9@9::199:///<76;:>=>>/;???B=A<@@<@AAAAAA<A=BB?>>><<<=>6<//-;6--/==2===AA@@<???==8=;;:;?;>>>??
@ATNG8:02519:06842
GATGGTAGATATATGCACGCTCTACCAGAAGATCAGGAACTCTAGAAGAATTCAGATTTTTAACACGAGAGTAAACGTAAAAGAAGGTTTTACAAGACTCACGTTAACAATATTGCAGCAGTACGCACACAATCGAAGCGCAGTAAGGATGGCTAGTGTAACTAGCAAGAATACCACGAAAGCAGGAAAAAAGAAGTTACGCTATTAACTATTAACGTACCTGTCTCTTCCGAAACGAATGAGTACGATGAGAGAGCTCTCTCTACCATCGATAACCTCGAGTCT
+
:::<;AAABBCCCDCEBCCBBCBBB>@A@ACBBB??=@?ACAAAAC@BD>A>@AA99999$34:BDDDDC@?@B9??;;9:45>:?;D@@2BAA?ABCCCCB;;69;@?=BBB?BBBABBAABB;;<AAACABAAB>B@@@BA;:8;?C@@?@BCCCCDC@AAACBB@BB?BBB?BKBAA=A9905;;;;:&8:6..)..:;>>A<A;A<><;@;=?CDD@BBCAB@B@C?@@H?C::8:@@@??@AB???BBB?@@BBB>@===>:>888;88186;;@@@?;;
@ATNG8:02522:06846
GATGGTAGGCACTGCGCACACATCCCAGAAGATCAGGAACTCTAGAAGAATTCAGATTTTTAACTCGAGAGTAAACGTAAAAAGAAGGTTTTACAAGACTCACGTTAACAATATTGCAGCAGTACGCACACAATCGAAGCGCAGTAAGGATGGCTAGTGTAACTAGCAAGAATACCACGAAAGCAAGAAAAAGAAGTACGCTATTATCTATTAACGTACCTGTCTCTTCCGAAACGAATGAGTACGTGTGACGTACGTGAGCTACCATCGAATGAGGTTAGTCT
+
59<=8<@B@BAB<A<=<<@A@@;;;3;<A@AABA;;5;4;A@BD;;;;C@D@BBCCCDDE3B?:::@?@@?788*97:4444$4<7;.55506>E@C<;;CCBBB@I@BD?B@@<@B@?@BBCCCCCBBBBC@CBBB@C@@?BBBC=@=A;;7;DCCBBCC?CDDCBD@CB?AA>;==777)37717<<<>.<@:@9;:>>?>>:>@A===<>=@A@BB588@@AAB<A<888-9=A8==??@@@?>>AADCCAAABAAAAABBB>AABBB=AABC@B?BBBBB
@ATNG8:02529:06824
GATGGTAGGAGACACGTCGCACACGTATCATTCGTTTCGGAAGAGACAGGTACGTTAATAGTTAATAGCGTACTTCTTTTTCTTGCTTTTCGTGGTATTCTTGCTAGTTACACTAGCCATCCTTACTGCGCTTCGATTGTGTGCGTACTGCTGCAATATTGTTAACGTGAGTCTTGTAAAACCTTCTTTTTACGTTTACTCTCGTGTTAAAAATCTGAATTCTTCTAGAGTTCCTGATCTTCTGGGTGCGCTACAGTCTCTCTACCATCGAATGAGGTTAGTCT
+
BBA@?BBC?CCBBBCCCBBCCCCCDBCCCAA?BDDF?CC@C@BBBCCBB?BCCCC?C@BBBB>B?BBBCBBBBB?AAAAA2@?:>9:::&7=;<5>>?:?B?AABAA@>AABAD@>>:?DD=D<@@?>>==>>?>>>;@@@AAA?@?@@@@=<<?:<<<;==:=<?@@AA@ABB<@@@AA5@<><9:997+9=:;<6>@@???=;//*/:9:,9:>>C=F=A@;ACC@@@@:>:=??BAA==9991///99=BA?>>AAAAA??A:=8:9?;>>>><A<>>>@>
@ATNG8:02530:06828
GATGGTAGCTCACGTACGTCACACGTACTCATTCGTTTCGGAAGAGACAGGTACGTTAATAGTTAATAGCGTACTTCTTTTTCTTGCTTTCGTGGTATTCTTGCTAGTTACACTAGCCATCCTTACTGCGCTTCGATTGTGTGCGTACTGCTGCAATATTGTTAACGTGAGTCTTGTAAAACCTTCTTTTTACGTTTACTCTCGTGTTAAAAATCTGAATTCTTCTAGAGTTCCTGATCTTCTGGTAGAGCGTGCATATATCTACCATCGAATGAGGTTAGTCT
+
:::<=@<BB@;@>;;<666<<@@@;;;@>?;;2;@@@6@A;@<@@@BCCG?BBB@@=@?BBBB?B>A@???9:7?=@CCCC1CC?BBCC>BBBE?B??;?A;???A?@;?>A=>@88/6::4;:>A@@@=;;6;AAA<??@@@<===<@@@8::?==<<;7738<?AA@>>>@A:>=ABB5@6;5;::::,:<9==+--3-,,,--848;;;)35;5808;<<28:=<<<<3917<;889///>6=;>///:98=@AB;;;@@@?<>>;;;==>>=9=9=@://
@ATNG8:02532:06826
GATGGTAGCTCACGGTACGTCACACGTACTCATTCGTTTCGGAAGAGACAGGTACGTTAATAGTTAATAGCGTACTTCTTTTTCTTGCTTTCGTGGTATTCTTGCTAGTTACACTAGCCATCCTTACTGCGCTTCGATTGTGTGCGTACTGCTGCAATATTGTTAACGTGAGTCTTGTAAAACCTTTCTTTTTACGTTTACTCTCGTGTTAAAAATCTGAATTCCTTCTAGAGTTCCTGATCCTTCTGGACGACGCGCACTGACACTACCATCGAATGAGGTTAGTCT
+
///:5///;=>B@A<A@;;;>C@AB@ACCCCAA=ABBB=BB8;:;CBCD@A?ABB@?5:5;@A@?C@CBBBCCCBB>:::9:(9@;=?>=7=A@@=@@>3:93::A978:>>ABBB??<ABB=B=B@@;;;?B=B@?@=@A>;;;BB@@>==?>8738??=AB<><>?@@AAAAA=>>=AA6A<@?3;;===+::;::07///766//.(....(.8A<94;-/,/5;666;9A593::<86.633392-----33=<>>>>:=<6333-3---<7<:=>;@<;;:;-
@ATNG8:02532:06834
GATGGTAGAGAGACTGTAGCGCACCCAGAAGATCAGGAACTCTAGAAGAATTCAGATTTTTAACACGAGAGTAAACGTAAAAAGAAGGTTTTACAAGACTCACGTTAACAATATTGCAGCAGTACGCACACAATCGAAGCGCAGTAAGGATGGCTAGTGTAACTAGCAAGAATACCACGAGAGCAAGAAAAAGAAGTACGCTATTAACTATTAACGTACCTGTCTCTTCCGAAACGAATGAGTACGATGAGATCCGTGTGCTACCATCGAATGAGGTTAGTCT
+
>BA@?BCGBBCBBCBCBCCCBBBAB=;:;?BCC@;;9;@CDCBBEC=???D?BBAA@??@2@<@CDCBBBBBBB>BBBCGEG2BC@D8;;;6;CD@CCCCCCCCD@C@BC@CBB?CCCBBCCBBCCEDCCBB?BA@@?AABA@A@D?D@DBB@BCCCCBBB@BBBAAA?BC?CCC?BBBA@@A>><>CCCC3:868@BFE;;;CAD@;;;B=A>ABBBC?BBBBBBB>C=@@@<ABB?BBBBBBBBCCAAACB@<@E>>>=>AA=AAB==:>AAB=B8;@AAA
@ATNG8:02533:06810
GATGGTAGTGTGTCTCTGAGAGTAGTACTCATCGTTTCGGAAGAGACAGGTACGTTAATAGTTAATAGCGTACTTCTTCTTCTTGCTTTCGTGGTATTCTTGCTAGTTACACTAGCCATCCTTACTGCGCTTCGATTGTGTGCGTACTGCTGCAATATTGTTAACGTGAGTCTTGTAAAACCTTCTTTTTACGTTTACTCTCGTGTTAAAAATCTGAATTCTTCTAGAGTTCCTGATCTTCTGGCGCGTATGTATGTCGCCTACCATCGAATGAGGTTAGTCT
+
B=<:<=9@00/99=>CE<99ABFEBBBBBCCA@???9>@<@=ACB?;@@;>@BB@8A=ABCC@C@CCCGCCCCCAAA=AB>AA7;<BB;ABAA>ABB?BCACCBBBEADBBBBCBC?BBD=A=@ACDBBBCAC;::9::BBBCCCECCBCBCBB@BBB?AA>B?@@@BBBCCB?:;999*92929BBBB2AAABB:;;BCDEAAADBGGJG5CCC;;:;?BB?BB@A@BB?B@BBBD@@>@BB=A??>@>??@B;;;@@@6::D:?;::99?AAB@B?CB;;;
@ATNG8:02536:06825
GATGGTAAGAGAGAGCTCTCTCATCGTACTCATTCGTTTCGGAAGAGACAGGTACGTTAATAGTTAATAGCGTACTTCTTTTTCTTGCTTTCGTGGTATTCTTGCTAGTTACACTAGCCATCCTTACTGCGCTTCGATTGTGTGCGTACTGCTGCAATATTGTTAACGTGAGTCTTGTAAAACCTTCTTTTTACGTTTACTCTCGTGTTAAAAATCTGAATTCTTCTAGAGTTCCTGATCTTCTGGGCTGCGCTGATATGCGCTACCATCGAATTAGGTTAGTCT
+
??>>;00)/;;>9;96<<BCBBBBDCBCCCCBB@BCBD>CC@C?CCCCCBB?BCBCC?B?BBBB?B?BCBCCDCCC>AACCC3CC?@AAD>CC@@>ABB?CC===>DBB>AAB?@>>>9@8:7:=ADAA>=??=@@@A8<=>>==>@AAAAA@::;<>>>=AA<A;??BBAAA@@;@AACC5A:=8;6666)6<777*------7<9?<AAA?.:==>A;A;@@<CAAAA>>;><?@@@AA:99;;1;///<<;<AA@B@====//-/9:7727266175:@===
@ATNG8:02537:06827
GATGGTAGACATATCGTACTCTCTGTACTCATTCGTTTCGGAAGTAGACAGGTACGTTAATAGTTAATAGCGTACTTCTTTTTCTTGCTTTCGTGGTATTCTTGCTAGTTACACTAGCCATCCTTACTGCGCTTCGATTGTGTGCGTACTGCTGCAATATTGTTAACGTGAGTCTTGTAAAACCTTCTTTTTACGTTTACTCTCGTGTTAAAAATCTGATTCTTCTAGAGTTCCTGATCTTCTGGTGAGATATGCATGATGCTACCATCGAATGAGGTTAGTCT
+
44<=9=BCBBBCCBDCFBBBCCBBBCCCCB@B?A<?;5;@<@;.-----8;6:?@BB?C@BABC?C<@>88:;87>177:7:)<9<B??>7>@??599A?CB=????@@:>>>>@@@A<@@A=A<>>@>>>@@=A>>>:====AB<;:>BCA????;888;??<@=>>>?@>>>C<@@AAA3?:=8==<=<.=@=@@6===///;66:08878(8;;///6;@6=@@@@@@=A<>>>B==7<661666:=>>>@BA<;;96629902---=297::595666==
@ATNG8:02540:06847
GATGGTAGGCGTGTGAGAGTCTGCCCAGAAGATCAGGAACTCTAGAAGAATTCAGATTTTAACACGAGAGTAAACGTAAAAAGAAGGTTTTACAATGATCTCACGTTAACAATATTTGCAGCAGTACGCACACAATCGAAGCGCAGTAAGGATGGCTAGTGTAACTAGCAAGAATACCACGAAAGCAAGAAAAAGAAGTACGACTATTTAACTATTTAACGTACCTGTCTACTTCCGAAACGAATGAGTACTATGTAGAGCTCTATACTACCATCGAATGAGGTTAGTCT
+
;?@B@CBB>A@BCBBA;99=99555)55516<@B;;5:29>99944.4;.9.9<<7777*3::?<=977;>>=68<88999$79565699.99;*/////6:8322+2+25.3777)..46---....57==>=9778<17;7<====:>=AAC?CA999AA=<===@9:59A=@=>/52598095725<=<=+8818:69----678(/)66676(53::;993679///9;5;79::29@@000::-....55779888888;99=9>@7;;???=B@;;7;=;:;B?
@ATNG8:02495:06858
TATGGTAGTGATACAGATCAGACACCAGAAGATCAGGAACTCTAGAAGAATTCAGATTTTTAACACGAGAGTAAACGTAAAAAGAAGGTTTTACAAGACTCACGTTAACAATATTGCAGCAGTACGCACACAATCGAAGCGCAGTAAGGATGGCTAGTGTAACTAGCTAGAATACCACGAAAGCAAGAAAAAGAAGTACGCTATTAACTATTAACGTACCTGTCTCTTCCGAAACGAATGAGTACAGAGAGTACGATATGTCTACCATCGAATGAGGTTAGTCT
+
BCBB@BCCCCBBB???BBDDADBBB>BBC?CBBA:98;?ABEDGCC?CC=B=BDDCCCCC1C@CDDDDDEDBAA>BBBBDDD5CC@B<AAA9AAB?BBBBCCC@@>@>@A>AAA@CBBBBBBBCCBBBBCCD?DBBB?BBBBBBBB>B@C@?>@CCBBBCC?CAAABBBBA>BBB=@B@A>9?99299999(9@?A9::AA=>A6;7;?@A:=:=?CCGAHCCBBCC?B?@@@=@CC@BBCCCBBBBBBBAAAAAABBAA@AABA>AACCC>?@@@;@=AA@<<
@ATNG8:02502:06866
GATGGTAGCACGAGTCACTCATATCCAGAAGATCAGGAACTCTAGAAGAATTCAGATTTTTAACACGAGAGTAAACGTAAAAAGAAGGTTTTACAAGACTCACGTTAACAATATTGCAGCAGTACGCACACAATCGAAGCGCAGTAAGGATGGCTAGTGTAACTAGCAAGAATACCACGAAAGCAAGAAAAAGAAGTACGCTATTAACTATTAACGTACCTGTCTCTTCCGAAACGAATGAGTACTGCGTCTCACTCTCGCCTACCATCGAATGAGGTTAGTCT
+
59;<;>DCCCBDCCBBCCDDCBBBC@CCC?CCCCBB?B@DCCAABC?BD@D@ABBADCCC3B?BACCCCCE???9?@?AABB2BC@C?BBB;BCD@BBCBDCCCC@C@CB?BDD?BABACCCCBDCCCBBBB?CCCC@@?@CABBC>C@C@@>?CCCCCCC?AAAAAA@BB?BBA=@@999+:>=9>@@@A2AD?B:99DBBBA;@;@@@A<@<@ACCC?BCCCBBC?A@A@@<ABA?BBBBBBBBBCCBBBCAAACCCCC?BCC@DAAAB?CDBB?B@DCBAB
@ATNG8:02503:06871
GATGGTAGTGATACAGATCAGACACCAGAAGATCAGGAACTCTAGAAGAATTCAGATTTTTAACACGAGAGTAAACGTAAAAAGAAGGTTTTACAAGACTCACGTTAACAATATTGCAGCAGTACGCACACAATCGAAGCGCAGTAAGGATGGCTAGTGTAACTAGCAAGAATACCACGAAAGCAAGAAAAAGAAGTACGCTATTAACTATTAACGTACCTGTCTCTTCCGAAACGTATGAGTACCTCTCAGACGCTCGTCCTACCATCGAATGAGGTTAGTCT
+
BCCC@CBBBBABDCCCCCCCCCCCC@CCC@BCCBBB?B@CCCBBBC?BA?B?BAABBBBB3B@BAA?CCBB777.7?>BDDD5DD@F@CCB;BCD@D@@@CCCBB?C@CC@BCC?BCCCDBBBBCBBCBBBB@BDCC>AABCBBBC?B?B@@>?EEBBBAD?CCAAAB?BA?AAB?BB@??8@??;>BBBB3AA=A?>?BB@BA;?;?A@@;?<ADECC?BCBBBCB?B@CCC=CCCAAACCCAC>AA@?@ABAAAAAAAA>@@@:<<>@@=>@>>;><AB@AA
@ATNG8:02506:06851
GATGGTAGCACACGAGATCTCATCGTACTCATTCGTTTCGGAAGAGACAGGTACGTTAATAGTTAATAGCGTACTTCTTTTTCTTGCTTTCGTGGTATTCTTGCTAGTTACACTAGCCATCCTTACTGCGCTTCGATTGTGTGCGTACTGCTGCAATATTGTTAACGTGAGTCTTGTAAAACCTTCTTTTTACGTTTACTCTCGTGTTAAAAATCTGAATTCTTCTAGAGTTCCTGATCTTCTGGCGCTCTGTCACGTCTGCTACCATCGAATGAGGTTAGTCT
+
55<=9=EDCCBBBBBCCCCCGCCCCCBBBCCC@CCCI?ED?B@BCCCCCC?BBBBD>A>@CCD@C?CBBBCCCBB>BBBBB3CC?B???8?BAA<?@A=@A>@@@BAA=A???BBAA=B?@;@<@@?==>>><@@BA:?>D=>=?>?@AAA@???<===<@@<A<A@@@@@@@B<A>>>>5=8<699797(8;99:3:==<=><<<=07888(8=>?B=B;>?;AA@@???;?;?BB@>=9>>A;888==>?AAA?@@>;=;>BB7>;;=<8<>9969<ACBBA
@ATNG8:02506:06874
GATGGTAGCACGAGTCACTCATATCCAGAAGATCAGGAACTCTAGAAGAATTCAGATTTTTAACACGAGAGTAAACGTAAAAAGAAGGTTTTACAAGACTCACGTTAACAATATTGCAGCAGTACGCACACAATCGAAGCGCAGTAAGGATGGCTAGTGTAACTAGCAAGAATACCACGAAAGCAAGAAAAAAGAAGTACGCTATTAACTATTAACGTACCTGTCTCTTCCGAAACGAATGAGTACGATGAGAGAGCTCTCTCTACCATCGAATGAGGTTAGTCT
+
44:=5;?BBBBB=BBCCCGGC@@@B8BBC>BABB;;7:=BBC@@>@;@?:?<ABCAAAAA2A=ABABBC??@>>6::;>;><)<@<<9BBB8BA@=AABB@BB@@:>;??<@DD=?@@@@@@ADHGCCBCCCACCCC@BCBBCCCC?C?B@@=@@CBBBCC@BBBBBB?BB>AAA=ABA@D<A??:>=====&=>>?:79A@A;<7:>;;>@9@>>>BCEABC<;;AB?B?BBE=A@A=A???BABBBCBBCCCCDDCB>>@A@@@<@;;;;=BB@@<@<?BBBC
@ATNG8:02508:06890
GATGGTAGGAGACACGTCGCACACGTACTCATTTTCGTTTCGGAAGAGACAGGTACGTTAATAGTTAATAGCGTACTTCTTTTTCTTGCTTTTCGTGGTATTCTTGCTAGTTACACTAGCCATCCTTACTGCGCTTCGATTGTGTGCGTACTGCTGCAATATTGTTAACGTGAGTCTTGTAAAACCTTCTTTTTACGTTTACTCTCGTGTTAAAAATCTGAATTCTTCTAGAGTTCCTGATCTTCTGGGTGCGCTACAGTCTCTCTATCGAATGAGGTTAGTCT
+
ACBB@CCC@CCCBCCCB;;;DCCCCBBBAA;;;;.;;;;0;C2;49@ABBAA?AA@@?<?=?CBC@D>@AACDBBAC>CBBCB2A@9=9999&6=<?<A??<?C?AABBBB?B?;;?>>>=A@@;@=BB>778;;;@???;>>>E>>>@???@>:;:=7888;>>:><=>>B???AD;@@AAA5@:=8:::::.:@@CB:@>>>??C@>>:>AAA.>>???=A<AA<AAAA@@@<A;AAAA>=99;;<4///99;??@??>>>A@@???@@9>A??:>:=@@A@
@ATNG8:02511:06897
GATGGTAGTGATACAGATCAGACACCAGAAGATGGGAACTCTAGAAGAATTCAGATTTTTAACACGAGAGTAAACGTAAAAAGAAGGTTTTACAAAGACTCACGTTAACAATATTGCAGCAGTACGCACACAATCGAAGCGCAGTAAGGATGGCTAGTGTAACTAGCAAGAATACCACGAAGCAAGAAAAAAGAAGTACGCTATTAACTATTAACTTACCTGTCTCTTCCGAAACGAATGAGTACCTCTCAGACGCTCGTCCTACCATCGAATGAGGTTAGTCT
+
BB?A?A;9;CBBBBFGBBAEDCCCC@CCE>@@BAA9A<?=?????=AA<?<?B9:7CCC+>6888333977781885:>>>.7:6;9=A=+:556'5:::9;>??<A8;;:>;;6;;>>B=>=?@?===>?>:==?@8==<::::D=B;@@A=;<;=AB>><>@@>==8==9=@<799//)///)/66666$5727666885522788??@=B=@@8;;;>>>:;;@9=9=@>79::4:=>=:::=AA===A@=<=>===A7<;@==<9996///<7<7989??
@ATNG8:02512:06855
GATGGTAGCAGACGTGACAGAGCGCCAGAAGATCAGGAACTCTAGAAGAATTCAGATTTTTTAACACGAGAGTAAACGTAAAAAGAAGGTTTTACAAGACTCACGTTAACAATATTGCAGCAGTACGCACACAATCGAAGCGCAGTAAGGATGGCTAGTGTAACTAGCAAGAATACCACGAAAGCAAGAAAAAGAAGTACGCTATTAACTATTAACGTACCTGTCTCTTCCGAAACGAATGAGTACTGCGTCTCACTCTCGCCTACCATCGAATGAGGTTAGTCT
+
8<<=?BBBBBBBBCCBA@ECCCBBA@BBB?A@@CCC=A?@BBBBCC?CB@C?><>:99999%98?=AA@@BB@AB>BBCDCDC5@A?A?CCE<ECGEBBBCCCCBC?A>AF@CCC@BBBBCDIDDCCDCCCCC@CDDD@::;CCCBB=A=A:;7;CCCCCDB?BAAAAC@??<?CA:@@999+77707CDDD2BB?B998B??==:=;>???=@:;;@DFABBBCCCC@C@CHD>A::9:CCCCCCCCCCBBBCDAAACBCC@CCC@DCBBB?BBBB?B?BBBBB
@ATNG8:02516:06863
GATGGTAGCTCTGCTCTGACTCTCGTACTCATTCGTTTCGGAAGAGACAGGTACGTTAATAGTTAATAGCGTACTTCTTTTTCTTGCTTTCGTGGTATTCTTGCTAGTTACACTAGCCATCCTTACTGCGCTTCGATTGTGTGCGTACTGCTGCAATATTGTTAACGTGAGTCTTGTAAAACCTTCTTTTTACGTTTACTCTCGTGTTAAAAATCTGAATTCTTCTAGAGTTCCTGATCTTCTGGATACACTCATGTGCACCTACCATCGAATGAGGTTAGTCT
+
444;8==A<=====>DD966>==;;;><<<54.4444(44.4799555::6;A>CC@C@CECD?C?CCDCCCBBB=@A@@?,9>6;=;>3@@@@=A9926<2559999.9666=@DD?AAD@D?CCCCC;;;>BDCC;=;AAA@@@BBBABABBB?CBD;;;?B6;9:9:999@=556=;+<1516=>>>+66==@6==?;<///<<8:;;;*===00,09=>=AACA@?>9?9:::ABC<A@B999@@=99000//9:886;>>8<55583889<8<8<=@@@
@ATNG8:02521:06881
GATGGTAGGTGCACATGAGTGTATCCAGAAGATCAGGAACTCTAGAAGAATTCAGATTTTTAACACGAGAGTAAACGTAAAAAGAAGGTTTTACAAGACTCACGTTAACAATATTGCAGCAGTACGCACACAATCGAAGCGCAGTAAGGATGGCTAGTGTAACTAGCAAGAATACTACGAAAGCAAGAAAAAGAAGTACGCTATTAACTATTAACGTACCTGTCTCTTCCGAAACGAATGAGTACCTCTCAGACGCTCGTCCTACCATCGAATGAGGTTAGTCT
+
:=><>BAC?@AABBBBCAAADCCBC?ABD@CDCC;;8;?BCEDBBB@BB@F@CCCCCBBB5BACCBBCCEB9998:A@@@AB2@B?D<@@@9@AB?BBBBCACCA?C>??>@BC>@@?BCCCBCBCBCCCCC?CBBB?@AABBBBB>B@C??>@BBCCCCA>ABBBBA>BB>BBB===BBB<ABB@BBBBB3A=:>??DDDD@A:>:=>>>6:4:?CBB?BBBBBBC@D@BBA=BFD?AABBCDD????@@AAACCC@@AB?AAA;@@A>=:<A=>9<6<AAAA
@ATNG8:02525:06889
GATGGTAGTGATACAGATCAGACACCAGAAGATTAGGAACTCTAGAAGAATTCAGATTTTAACACGAGAGTAAACGTAAAAAGAAGGTTTTACAAGACTCACGTTAACAATATTGCAGCAGTACGCACACAATCGAAGCGCAGTAAGGATGGCTAGTGTAACTAGCAAGAATACCACGAAGCAAGAAAAGAAGTACGACTATTAACTATTAACGTACCTGTCTCTTCCGAAACGATGAGTAACTGCGTCTCACTCTCGCCTACCATCGAATGAGGTTAGTCT
+
;>>?@BBBDBCCCGGGDBBB>?CCC@CDM@C::7;@=@:@ACAAAB@BB?B?@@>9::9+79=AAB???B@??8<=98888'89151522&26;8:8;:?>;66161//*/;<5:;>>@@@@AA:8;AA<<9;::?:====9;:96;:>>B=BC@>>=??:>=>A>=:>@<@AA8;;>A:==A:;988-8818=;;///===7<7=///6;6;>>>B<A@=>=@@:>:===4988::<9//(////63.52557895555922,268;><><=816067///
@ATNG8:02532:06888
GATGGTAGTGTGTCTCTGAGAGTAGTACTCATTCGTTTCGGAAGAGACAGGTACGTTAATAGTTAATAGCGTACTTCTTTTTCTTGCTTTCGTGGTATTCTTGCTAGTTACACTAGCCATCCTTACTGCGCTTCGATTGTGTGCGTACTGCTGCAATATTGTTAACGTGAGTCTTGTAAAACCTTCTTTTTACGTTTACTCTCGTGTTAAAAATCTGAATTCTTCTAGAGTTCCTTATCTTCTGGAGATATCATCAGCGACTACCATCGAATGAGGTTAGTCT
+
EEDD?CCCCCBBBCCECBBBBBBBBCCAAA@@??GEE=BA?C?CCCCCCD@BB@@B@C@CCCC?C@CCCAAACCC@CBDDD5BC=A;;;0;AA@=ACC?CD?<;;CBC@CCIDCCCDADBB=@=ABCBCCCC@CCCC?CCCDBBACDDDBBBBBB@BDD@CC=@>@BCCCBBBC@DDDDD;D>A=;;;;;*;CBCC;;;CBCCCBBA5;;;;*;BBAB9;9;D@BCBBBDC@C@C@CCBB>AAC@BBB@@@CCCBBCC@@@CCD?BAAAB=@@??=??CCAAA
@ATNG8:02533:06892
GATGGTAGGACGAGCGTCTGAGAGGTACTCATTCGTTTCGGAAGAGACAGGTACGTTAATAGTTAATAGCGTACTTCTTTTTCTTGCTTTCGTGGTATTCTTGCTAGTTACACTAGCCATCCTTACTGCGCTTCGATTGTGTGCGTACTGCTGCAATATTGTTAACGTGAGTCTTGTAAAACCTTCTTTTTACGTTTACTCTCGTGTTAAAAATCTGAATTCTTCTAGAGTTCCTGATCTTCTGGGCAGACTCTCACACGCCTACCATCGAATGTGGTTAGTCT
+
??;949>B@CCCBBA??CCCCCDC@BBBCC;;7;AAA>BCADADDD@BAD@EJCCC@B?BCCC?GABBBCCCCCD@BBFLG5;;;;A@C>??@C@CCC?BB899AABFACDCEFECC?A@B=@=ADB@AABA>ABBB?CAAACCCCCCBA@@@@A>BAB?BBAE>@@CB@CCA@=A;;;;.;>B>;;<;;*;ABBC>CCC:;9ACCD=AAA@1@@BA@;@?BA?BBB@@@@=@@DCBEBA=@9;;0<BDBBBBBBBB@@AB@BBB?C@@@A>@@AD?B>BBBB@
@ATNG8:02534:06855
GATGGTAGTGTGTCTCTGAGAGTAGTACTCATTCGTTTCGGAAGAGACAGGTACGTTAATAGTTAATAGCGTACTTCTTTTTCTTGCTTTCGTGGTATTCTTGCTAGTTACACTAGCCATCCTTACTGCGCTTCGATTGTGTGCGTACTGCTGCAATATTGTTAACGTGAGTCTTGTAAAACCTTCTTTTTACGTTTACTCTCGTGTTAAAAATCTGAATTCTTCTAGAGTTCCTGATCTTCTGGGTCTCTCTCCACGCACTACCATCGAATGAGGTTAGTCT
+
448<:>>CDCCCFCBBACBBCCCBBBCCCC99::BBB>AA@D?CCCCBBD?CCCBCAC@CCCC@CACCCBCCCCCACCCCC5BB@BCCC>DCCCACCC@CC>AAACCC@CCCCBBCC@BBDAC?CCCCAAAA>ADDD@CAAACBBBDCCCCABAA>ABC@BB@B?BBCCCBBBC@CCCCC;C?B?@@@@@0@AAAB=@@CCCCCBBB=BAAB2AA@ACACACCABBBCDCC@C@BBACCC?BCCC>BAABCCBB?BBDAAABAB=ABBAA?ABAB?B?BCBCB
@ATNG8:02540:06850
GATTAGACACGTGTGCTCTCTCGTACTCATTCGTTTCGGAAGAGACAGGTACGTTAATAGTTAATAGCGTACTTCTTTTTCTTGCTTTCGTGGTATTCTTGCTAGTTACACTAGCCATCCTTACTGCGCTTCGATTGTGTGCGTACTGCTACAATATTGTTAACGTGAGTCTTGTAAAACCTTCTTTTTACGTTTACTCTCGTGTTAAAAATCTGAATTCTTCTAGAGTTCCTGATCTTCTGGATAGCGACGCGATATACTACCATCGAATGAGGTTAGTCT
+
CCC?BBBBBCCBBABBDJCCBCCCCCCCCC?BDDF=BD?C@CCBBCBB?BDDBA>A?AAAA?A?A??@CCCAA>ACCCC2AA?AAAA;AA@@<@BB?BB;==ACBB?BACB>>A>9A>A:@:?>>>?<<<;AAAC9@>A888@>>>AAAA?@@=???<@@<A;??AADAA?@;?>>>>5><>:;;:::+;><;<6<76///===>18888(6<<:;7;:=C>C>=>DDD;@=@ABAAA6::A<AAAAAAA>>>@@@AA?AAAA<A?>?A:?>AA;A;>>?==
@ATNG8:02493:06905
GATGGTAGGCGAGAGTGAGACGCAGTACTCATTCGTTTCGGAAGAGACAGGTACGTTAATAGTTAATAGCGTACTTCTTTTTCTTGCTTTCGTGGTATTCTTGCTAGTTACACTAGCCATCCTTACTGCGCTTCGATTGTGTGCGTACTGCTGCAATATTGTTAACGTGAGTCTTGTAAAACCTTCTTTTTACGTTTACTCTCGTGTTAAAAATCTGAATTCTTCTAGAGTTCCTGATCTTCTGGTGAGATATGCATGATGCTACCATCGAATGAGGTTAGTCT
+
BBA>@CCB?BDAABBBCCCCCCBCCCC:;;CC?B@@@;@C>B@BBCCCCC?CCBBB>B>BABA?B>A@AABACAA?ACCCC2AA?CCAA9BC==;=B@8@?=?@AAAB?>>><@@AA;@>@;A;@@@@@@AA<AAAA5:;AAA>88:>@AA>==@<<<==>>;==AAA@@@@>=:=@AFF5A:<878776(8=9:;1;;=;;;@@@@8====.=@A@A=B;??=AA??>>><A=BA@@@A4::A<:::D@@@@<<=AAD>9:99939;<;<8=<::5;:===@@
@ATNG8:02496:06916
GATGGTAGTGTCATATGAGAGTGTGTACTCATTCGTTTCGGAAGAGACAGGTACGTTAATAGTTAATAGCGTACTTCTTTTTCTTGCTTTCGTGGTATTCTTGCTAGTTACACTAGCCATCCTTACTGCGCTTCGATTGTGTGCGTACTGCTGCAATATTGTTAACGTGAGTCTTGTAAAACCTTCTTTTTACGTTTACTCTCGTGTTAAAAATCTGAATTCTTCTAGAGTTCCTGATCTTCTGGGTCTCTCTCTCACGCACTACCATCGAATGAGGTTAGTCT
+
::4405=<:?<<;;<>CEDCCBBA@@;99C@B?BBBB=BC8;89@@>>CC@AA<=@;C;CEBB>B=@@>969?<@8=<=<<'99:>=BD=@?>@.95549A@CBBBCC@CCDCCCCCACCC@C?CCGGBBBCACCCC@BCCCAAAAA;;;B;<;B@CBB@CE@B@BBCCGC@AA@BBGDD;D@D;;;DDF5CBCBC<BA@@BBBBBBACGFD5CBAAB@C?ABACDCBBBF@C@CBBBCC>AAAC=BBBACAAA@BA@;;:@>>@=;;9>><@??@<?=???00
@ATNG8:02497:06913
GATGGTAGAGAGAGCTCTCTCATCGTACTCATTCGTTTCTGAAGAGACAGGTACGTTAATAGTTAATAGCGTACTTCTTTTTCTTGCTTTCGTGGTATTCTTGCTAGTTACACTAGCCATCCTTACTGCGCTTCGATTGTGTGCGTACTGCTGCAATATTGTTAACGTGAGTCTTGTAAAACCTTCTTTTTACGTTTACTCTCGTGTTAAAAATCTGAATTCTTCTAGAGTTCCTGATCTTCTGGGTGCGCTACAGTCTCTCTACATCGAATGAGGTTAGTCT
+
AA@A>@BBCCBBBBBBAADCCCDEFBAACCCC@C@@@=@BBB@CCDCBBB?BBBCD>A>ABBB?C?BAAABCBCC?BDDCC3BB?BBBB=A8;9996?:?C????BCCADDCCCCBB@BBB@C@CEDDBBBCACCCC?CCCCBBCCCBBBCCCCC@CBA?BC@C@CCBCBBBCC@C;;;;.;>B=ABBBB2BCBBC>BBBBBBCAAA@BDDD5C@@BB?BACC@BCCCCBB@C@CBBBBB?A:;:0;AABBBBBBCCCDCCCCCCCCCCC@BBBB>B?BCBBA
@ATNG8:02498:06914
GATGGTAGAGAGAGCTCTCTCATCGTACTCATTCGTTTCGGAAGAGACAGGTACGTTAATAGTTAATAGCGTACTTCTTTTTCTTGCTTTCGTGGTATTCTTGCTAGTTACACTAGCCATCCTTACTGCGCTTCGATTGTGTGCGTACTGCTGCAATATTGTTAACGTGAGTCTTGTAAAACCTTCTTTTTACGTTTACTCTCGTGTTAAAAATCTGAATTCTTCTAGAGTTCCTGATCTTCTGGCTGCGCTGATATGCGCTACCATCGAATGAGGTTAGTCT
+
CABC?CFCBBBCCAAACCCBBBA@BA<BCCCE@DBBB>BB?B@CBBBBCB?ABBBB@D?BBBB@B?CCCCBDBBB=??>?>.>B?CCAA:?ABB>B7709A2999ABC>B>A>>>AA=???=A=AAAA:::@<@@@@8=>A@>>><@@>>AA>>>9;>><@A<A<AAAADBA??=?????6?;?:;;:::):>::;1;;;;;;AA@?5;;;;.9@@@E=B=>>;>@@A>>><B<AA@A@A<>==<?:;;@??@AA===333633-36:@@9:=>C<?:9:88/
@ATNG8:02498:06947
GATGGTAGCGCACACATAGATACAGTACTCATTCGTTTCGGAAGAGACAGGTACGTTAATAGTTAATAGCGTACTTCTTTTTCTTGCTTTCGTGGTATTCTTGCTAGTTACACTAGCCATCCTTACTGCGCTTCGATTGTGTGCGTACTGCTGCAATATTGTTAACGTGAGTCTGTAAAACCTTCTTTTTACGTTTACTCTCGTGTTAAAAATCTGAATTCTTCTAGAGTTCCTGATCTTCTGGATAGCGACGCGATATACTACCATCGAATGAGGTTAGTCT
+
4:44.4:::=CCCCCCBBCCCCBCBGCBAC::09>@=:>B<C@CCCBBBB@DCCCC@C@DCDB?C@CCBCBCDBB=;;;;;);A=?>AC=BBCC@CCC?CD@ABCCDHACCCCCDCB@BBB@B@EDDEAAAA?BBCD@C;<;CBBBBBBCCCCCC?BBC@CC?C@CCCCBBBABC;;;;.;=A=;;;;;*;@@@D=AACCCCCCBB5;;;;*;@@CF@B:;;ACDCCBBB@B@CBBBBB?AAD@CDCCBBBCCCA@@BDCCBBC?CBB::6:;;B?B=@ACBB
@ATNG8:02501:06935
GATGGTAGACACGTGTGCTCTCTCGTACTCATTCGTTTCGGAAGAGACAGGTACGTTAATAGTTAATAGCGTACTTCTTTTTCTTGCTTTCGTGGTATTCTTGCTAGTTACACTAGCCATCCTTACTGCGCTTCGATTGTGTGCGTACTGCTGCAATATTGTTAACGTGAGTCTTGTAAAACCTTCTTTTTACGTTTACTCTCGTGTTAAAAATCTGAATTCTTCTAGAGTTCCTGATCTTCTGGGTGTATCAGCGAGTATCTACCATCGAATGAGGTTAGTCT
+
69B>;?CCBCBAA<>A<;;??<<ABA??AAAA>BA@@<@C?C@BBBBBA@<??ABB?B?BBBB?B?AACCBBBBB@BBBBB2BB?BAA@:=B@A;>7/)0=9000/9727;@???@@>=<=<@<AAA?>>>?=DBAA6<<A@?@@@@@A>@===@<>>==AA<A=>>>?AAAAE;>::;:/;:=9==<<<.=A@@@9>===@@@===;????/?;<;F=B===:=ABB;;;=D<@????@766==6///=====AA@>>>@??9;4;96665;;;;6;7A>>=@
@ATNG8:02503:06936
GATGGTAGCTCTGCTCTGACTCTCGTACTCATTCGTTTCGGAAGAGACAGGTACGTTAATAGTTAATAGCGTAACTTCTTTTTTCTTTGCTTTTCGTGGTATTCTTGCTAGTTACACTAGCCATCCTTACTGCGCTTCGATTGTGTGCGTACTGCTGCAATATTGTTAACGTGAGTCTTGTAAAACCTTCTTTTTACGTTTACTCTCGTGTTAAAAATCTGAATTCTTCTAGAGTTCCTGATCTTCTGGGCTGCGCTGATATGCGCTACCATCGAATGAGGTTAGTCT
+
AAAC>?<CC@<;CCDCC999?;;555<<<<::59>>;6<>=B?BAABCCB?CA@?@>B<BCCB;D@C@=<<00)//)/:;;;;%///(44444&4::;7>=@:>C<@@B;;;@CCICCCBB?@@@@G@BCB@A@@@=@AAA7<;;;@@@AAAAAA@@AA?BBB@CB@B>A?@@@@?@@=<ABCD9C@D=@BDGG5ECCBB:B?;::@@A@@;@@@@0?@999?A?BB=@AA@@AD=@=@@?@>@;@?BB9C;;;AA@@A@;99?>@@BB>BB@CC=A@?@<=9?BDCC
@ATNG8:02505:06909
GATGGTAGTGCGTGAGAGAGAGACCCAGAAGATCAGGAACTCTAGAAGAATTCAGATTTTTAACACGAGAGTAAACGTAAAAAGAAGGTTTTACAAGACTCACGTTAACAATATTGCAGCAGTACGCACACAATCGAAGCGCAGTAAGGATGGCTAGTGTAACTAGCAAGAATACCACGAAAGCAAGAAAAAAGAAGTACGCTATTAACTATTAACGTACCTGTCTCTTCCGAAACGAATGAGTACTATAGACTATCTGAGACTAATCGAATGAGGTTAGTCT
+
@A>>@BABDCBBBECCDCCCDAAAC=CA@<>@<<99057<<<AA@C???<>9997<<<<=.?9>@?994@@;>;17;;;;::$9<254955&55949><;;>=/0+0,00+0@@;@??>@BBBBAAA000@@:>;9:69:>?@?AC=B<A<;5:B@@@@BA?BBA??>>AA>>>>8<;000*000*000000%0:526258225;5:8766@,6.5>BBC@BB;;;@@<<00.:/:..*.;;;BCBBBBBAAAA<=@BBBBBBBB?CBBB@CCCC?C?BBBCB
@ATNG8:02512:06929
GATGGTAGTCTCAGATAGTCTATAGTACTCATTCGTTTCGGAAGAGACAGGTACGTTAATAGTTAATAGCGTACTTCTTTTTCTTGCTTTCGTGGTATTCTTGCTAGTTACACTAGCCATCCTTACTGCGCTTCGATTGTGTGCGTACTGCTGCAATATTGTTAACGTGAGTCTTGTAAAACCTTCTTTTTACGTTTACTCTCGTGTTAAAAATCTGAATTCTTCTAGAGTTCCTGATCTTCTGGCTCTCGTAGACAGATACTACCATCGAATGAGGTTAGTCT
+
>:;4055<ABCCEFCCCCABACDEECCCCBBB?;;;B=BB@B?CCCCCCCADBA;<4;=?<=?;@6;9@?<>;?A;?@AAA0@A=AABC<;9;;6;A@=AC9;;AC@B?AEDD@@ADAC@A>@@BBBBBBBB?BBBB?BBBBBBBBAA@@@@@@C?CAA?AB?A>A:;;BBBCF@A;;;;.;>B?BGHIH5CEBBB=BCAABBCCCC@CEGG5D;;=DAF@DC@BCCBBCB@C@A@@BCE?B:;:<BBBBCBBBBBCBBBBCBBC@BBBBB?BBCB?B@BCB@@
@ATNG8:02515:06918
GATGGTAGTACATGATAGACGACACCAGAAGATCAGGAACTCTAGAAGAATTCAGATTTTTAACACGAGAGTAAACGTAAAAAGAAGGTTTTACAAGACTCACGTTAACAATATTGCAGCAGTACGCACACAATCGAAGCGCAGTAAGGATGGCTAGTGTAACTAGCAAGAATACCACGAAAGCAAGAAAAAAGAAGTACGCTATTAACTATTAACGTACCTGTCTCTTCCGAAACGAATGAGTACGTGTGCGACGTGTCTCCTACCATCGAATGAGGTTAGTCT
+
:<=B>@?;;;<==<<<555555<==:>?>9>>>;;;;>9==655<:288-3-374;<===+=<@GACBCBCDCC?BBBCCCC5DC?C7;;;6;AB?AAAB@@@AB?A?BB@CBB=@?AAAAABBABBBBCCEAAAAC?BC@@@@;;5<>;;;=@ABBCBCD@DAAAAA?::7:DA<>>BAA;?<<8999999%9>98947:9A=<5875==A7<7;CEBB?@@@@@@@@G=@<<9<=@?000@;;<<<=87739;;:>@>;?8?;84?99;<8:8=>6:6:><;;
@ATNG8:02520:06913
GATGGTAGTATCTGCACACTCTGTCCAGAAGATCAGGAACTCTAGAAGAATTCAGATTTTTAACACGAGAGTAAACGTAAAAAGAAGGTTTTACAAGACTCACGTTAACAATATTGCAGCAGTACGCACACAATCGAAGCGCAGTAAGGATGGCTAGTGTAACTAGCAAGAATACCACGAAAGCAAGAAAAAGAAGTACGCTATTAACTATTAACGTACCTGTCTCTTCCGAAACGAATGAGTACGAGAGAGCACACGTGTCTACCATCGAATGAGGTTAGTCT
+
;><<?BCCBB@AACCHCDCBBBCDE@CBB@BCCBAB?A=@@AAAAB@BB?B?BBABCCCC3C?CC@@BCCC><;3<>::;;;*;D>B5;;;.;FFAHBBBBBGED@A?BC?BBC?BBCBBBBBDCCCDCCDD@BBBB?BBCC???B@C@CBB?BCCCBBBB@BBBBBB?BB?BBB>AA@@@9?==9::999(8>:?888AAAAA=C;??@@7;7;ACCCACCCCCBD?A?:::59AA<ABABCCCAABBD>>>BCBBACAAA?AA=A:::@=@@??;<8=A:99
@ATNG8:02522:06940
GATGGTAGAGTACAGTGTAGTAGACCAGAAGATCAGGAACTCTAGAAGAATTCAGATTTTTAACACGAGAGTAAACGTAAAAAGAAGGTTTTACAAGACTCACGTTAACAATATTGCAGCAGTACGCACACAATCGAAGCGCAGTAAGGATGGCTAGTGTAACTAGCAAGAATACCACGAAAGCAAGAAAAAGAAGTACGCTATTAACTATTAACGTACCTGTCTCTTCCGAAACGAATGAGTAGGAGAGAGCACACGTGTCTACCATCGAATGAGGTTAGTCT
+
59:;7;CGABBCCCCCCCCCCCCCC>BBD@CBBC:;9;@CBBDCAA>AB?C?BB@@@@@@.A?BCCCBBAB>>=7>?AABCC5CB?B<@AA9AEEBDBBBBBCCC@B@CC@BCC@BBBBCBCCCCCCCBCCB@BBBB@BABAAA@@<A?BAA>ADDDDAAA?ACCAAA@CC?>>><>>CDC>>9938::::.:A=B888A@@??<?=@@@@<><?BCCC?DBDBABE>A>ACC>BBB????BCBB?BBBBAAABDCCC@@CBBBC?B999B?BBBB?B@DC9::
@ATNG8:02523:06917
GATGGTAGGCACTGCGCACACATCCCAGAAGATCAGGAACTCTAGAAGAATTCAGATTTTTAACACGAGAGTAAACGTAAAAAGAAGGTTTTACAAGACTCACGTTAACAATATTGCAGCAGTACGCACACAATCGAAGCGCAGTAAGGATGGCTAGTGTAACTAGCAAGAATACCACGAAAGCAAGAAAAAAGAAGTACGCTATTAACTATTAACGTACCTGTCTCTTCCGAAACGAATGAGTACATAGATATACGTATAGCTACCATCGAATGAGGTTAGTCT
+
B@A<?CCD@BC;95:9>;?BBBBBB=BBC>BBBBAA?A?BBA;;;EHCC?C@@@@@====,=:?@A???AA:9929<?@CCC1CF@E:BBB<BCC@CBBBBCC@A>@@DD@DAA?AAAABBCCBBA@ABBBC@AAAC>??CBBBBB@B?B@@?ACBCCCCC???>BBB?BB?99959:BBA=@=:4//////%-94----6;CBB<A;@@@A:=:>BDBC@AAA??@C?B?BBB=BBB?BCCBAABCCBA>>B@@@@@@@>>>A??<????A=A@==:=;A?>>>
@ATNG8:02525:06912
GATGGTAGTACATGATAGACGACACCAGAAGATCAGGAAACTCTAGAAGAATTCAGATTTTTAACACGAGAGTAAACGTAAAAAGAAGGTTTTACAAGACTCACGTTAACAATATTGCAGCAGTACGCACACAATCGAAGCGCAGTAAGGATGGCTAGTGTAACTAGCAAGAATACCACGAAAGCAAGAAAAAGAAGTACGCTATTAACTATTAACGTACCTGTCTCTTCCGAAACGAATGAGTACGATGAGATCTCGTGTGCTACCATCGAATGAGGTTAGTCT
+
CBCB@CBBCCBBBCBBCCCC@@@BC@CCD@DBCCCC@CC=CCDBAAB>BB>B>@ACCDDDD2D=BBCDCBAAAA@8@B:::::*:D?C@CCC<CCDADBBBBDBBB?C=AA?CBB>AABBBBBBBBDCBBBBC@CGCC?AABCBBBC<@>B@@?ADCCBCCC@CBBBBB?BB>BBB>??>==6???>ADFDC/CC?D999BBBBA;>:>??@:>:=ACBB?BCBBBCC@C?CCC>CBB@AAABBCBAAAA?@BBCA????7759=?:?A???:?A@@>@?AC@AA
@ATNG8:02528:06907
GATGGTAGAGTACAGTGTAGTAGACCAGAAGATCAGGAACTCTAGAAGAATTCAGATTTTTAACACGAGAGTAAACGTAAAAAGAAGGTTTTACAAGACTCACGTTAACAATATTGCAGCAGTACGCACACAATCGAAGCGCAGTAAGGATGGCTAGTGTAACTAGCAAGAATACCACGAAAGCAAGAAAAAGAAGTACGCTATTAACTATTAACGTACCTGTCTCTTCCGAAACGAATGAGTACTGCTCTCAGAGACACACTACCATCGAATGAGGTTAGTCT
+
@ABC@CBDCCCCCBCDCCCCCBBBB@CDC?CBBB;;;;@CCCBBBB?BE?C?BBAABCCC3B?BCCBBBAA>><7;=@@AAA0AB?C?BBB<CCC?CBBBCCCCC?B@AA<@AA;??BBCCCCCCCBBBBBC?CCCC?BBBBA??B;@;@9:7:CBBBBBC?BBCCCC?CC@B@@<??@@A=???>;??@@/@A=A888ABBAA:=8==;;6;<>=AA@<@@A@ABB@B@BBB>BBC?BBBBBCBBBBBBBBBBBB@<;;?CCAA;??;<;:>B@@=??BBBCA
@ATNG8:02528:06944
GATGGTAGCGAGCGAGTGTGTATACCAGAAGATCAGGAACTCTAGAAGAATTCAGATTTTTAACACGAGAGTAAACGTAAAAAGAAGGTTTTACAAGACTCACGTTAACAATATTGCAGCAGTTCGCACACAATCGAAGCGCAGTAAGGATGGCTAGTGTAACTAGCAAGAATACCACGAAAGCAAGAAAAAGAAGTACGCTATTAACTATTAACGTACCTGTCTCTTCCGAAACGATGAGTACTGCGTCTCACTCTCGCCTACCATCGAATGAGGTTAGTCT
+
55=>;@CCCCCBABBBDDCBBCBBB@DDD@DCCCAA?A@CBBCCBB>BB=@=@CDCCCDC5C@DBCBCCECBBB:?B:::::*;C@B=AAA7ABC?CAAACCCBB>@>@C@CBC>ABBBBAAA?BBBB@@@A?ACCC@BBCCCCDC>@>AGE@CBCCCCCB@ABBBBB@BD>BAB?BBBBD>BA@=?====,<<:?@AAABBDD?B?BB>><?@BCCBB?BBBBBBB?B<@?C>@9::BBCCCCBBBBAA@BBBBBBCA@;>?A<>>@@@<????5:6;>>>@
@ATNG8:02529:06906
ATGGTAGGCGTGTGAGAGTCTGCCCAGAAGATCAGGAACTCTAGAAGAATTCAGATTTTTAACACGAGAGTAAACGTAAAAAGAAGGTTTTACAAGACTCACGTTAACAATATTGCAGCAGTACGCACACAATCGAAGCGCAGTAAGGATGGCTAGTGTAACTAGCAAGAATACCACGAAAGCAAGAAAAAGAAGTACGCTATTAACTATTAACGTACCTGTCTACTTCCGAAACGAATGTGTAACGTGTGCGACGTGTCTCCTAACCATCGAATGAGGTTAGTCT
+
;==:;A@:?;;;??@BBBCCC@@>3;@<8ACCC;;8;>AA@?999?AD;?5<<773333$35::<53388:;>2>;00000'0/)/39:;.://+3:6;>@>>>;?:?>:;;;5;;@???@>>======??:??>>9;;;=>=8838:>?A9::///99;76885??<37579=069655'225+22222$2816687;;>>=<A=C>>>;>;888;;6;::96557492555-56636-----(-4-..6577766953350..(.05596827977284=;988
@ATNG8:02534:06940
GATTAGAGAGACTGTAGCGCACCCAGAAGATCAGGAACTCTAGAAGAATTCATATTTTTAACACGAGAGTAAACGTAAAAAGAAGGTTTTACAAGACTCACGTTAACAATATTGCAGCAGTACGCACACAATCGAAGCGCAGTAAGGATGGCTAGTGTAACTAGCAAGAATACCACGAAAGCAAGAAAAAAGAAGTACGCTATTAACTATTAACGTACCTGTCTCTTCCGAAACGAATGATACGAGAGTCAGAGCAGAGCTACCATCGAATGAGGTTAGTCT
+
>A=8ACBCCBBBBBBCCCCCCCD>CCC?BBBBAA=A?@@??@?A?BB?B?BAAAAAAA3B?BDCBAACCA@@8@A@=999(:@<<:???9CCCACGFDDDCCB>B?@@=@CB?BBB?AAECCEAAADCBB?BBCC?BABDBBBB>A<@??=@BDFCCDDAAAABBB@CC?>>?799AAA8>9:3888888%/86//./78@AA=D<?@@@;>;>ADCCACCBAAAD?B?ADG>DBB>AACBBBBBBBBBBBAAABBB???BCC@CBBBC????G@B?BCBBB
@ATNG8:02536:06937
GATGGTAGTATAGAGCTCTACAAGTACTCATTCGTTTCGGAAGAGACAGGTACGTTAATAGTTAATAGCGTACTTCTTTTTCTTGCTTTTCGTGGTATTCTTGCTAGTTACACTAGCCATCCTTACTGCGCTTCGATTGTGTGCGTACTGCTGCAATATTGTTAACTTGAGTCTTGTAAAACCTTCTTTTTACGTTTACTCTCGTGTTAAAAATCTGAATTCTTCTAGAGTTCCTGATCTTCTGGATATGAGTGACTCGTGCTACCATCGAATGAGGGTTTAGTCT
+
49=:7;BBCCCBBCCCCCBEEGADBBBCCBB=A@@@:@A<@>ACCDJCD?BBBBB>B>A@AA?B?AAACBBBBB?BCCDD3BA;?9:9:&7=7908@A>BB@BBBBBB?BBB?@A>>:=CB=B=@@?;;;=B=B@@@;??BAAA@@@@AAB:::?;====??;?=BB;@@ACCC@C;;;;6;@B@BBDCC5CCCCD<@@CDDDBBBB?AAAB2BBCBC?C?CB?CBBBBBB?C?CCCCCC?>>@<@AAA@>;;;CCEA@?@??::5;==;;5:>888(76(69<:A
@ATNG8:02541:06921
GATTCGCGTCGCTATCCAGAATGATCAGGAACTCTAGAAGAATTCAGATTTTTAACACGAGAGTAAACTGTAAAAAGAAGGTTTTACAAGACTCACGTTAACAATATTGCAGCAGTACGCACACAATCGAAGCGCAGTAAGGATGGCTAGTGTAACTAGCAAGAATAACCACTGAAAGCTAAGAAAAAGAAGTACGAACTATTAAACTATTTAACGTACCTTGTCTCTTCCGAAAGCGAATGAGTACTACTCTCAGAGACACACTACCATCGAATGAGGTTAGTCT
+
:::3:A;9::=;;;;A8;;;*///////)/)559<5557<=5<7<<<:<<<<+<9666<<:;;977./////<<<+<<8<4;;;0;>>9=>;;;<:;:7<7<=8:>:;594999899977773385;=9909@>=>A@@4:4:9817=??<==B?A?==99.955:>292940/0/(////)/////$//13339;:59733,33(33333(36-----(-(-66677,3,356'2255.5......3...8555<::566<666??:>565:5::<>:?8???@?
@ATNG8:02493:06985
GATGGTAGGCACTGCGCACACATCCCAGAAGATCAGGAACTCTAGAAGAATTCAGATTTTTAACACGAGAGTAAACGTAAAAAGAAGGTTTTACAAGACTCACGTTAACAATATTGCAGCAGTACGCACACAATCGAAGCGCAGTAAGGATGGCTAGTGTAACTAGCAAGAATACCACGAAAGCAAGAAAAAGAAGTACGCTATTAACTATTAACGTACCTGTCTCTTCCAAAACGAATGAGTAACACTCTCATATGACACTACCATCGAATGAGGTTAGTCT
+
CBBB@BBB=BB@@A@BBBCCCCCCC>CBB?BBCCAA?A@CBBCCBB?BC@DABBAAADDD2A?DACCCBBB?=>7>ABEEDD2DC@C8;;;6<CC@CBBBCCCCC?B?BB@BDC=A?BBCCDCCCCCCBBBC?BBBC?BBBBBCBB>B@CAC>CCCCAAAC?CAACCC?BB?>>?<@@@@@8@?;5;>??@/@A=A878CBB@@<@<??AB:>:=ACAA?ACBBBCC@C?BBB:BCC?CBCBBB?BBBBBB>>ADAAA>>>@@A=A@???<>>@@<@7;?BAA
@ATNG8:02495:06997
GATGGTAGCTCACGTACGTCACACGTACTCATTCGTTTCGGAAGAGACAGGTACGTTAATAGTTAATAGCGTACTTCTTTTTCTTGCTTTCGTGGTATTCTTGCTAGTTACACTAGCCATCCTTACTGCGCTTCGATTGTGTGCGTACTGCTGCAATATTGTTAACGTGAGTCTTGTAAAACCTTCTTTTTACGTTTACTCTCGTGTTAAAAATCTGAATTCTTCTAGAGTTCCTGATCTTCTGGGATGTGTGCGCAGTGCCTACCATCGAATGAGGTTAGTCT
+
@@CC@BBB?A;BBBBB;6<GECCCCBBCCBAA>@@BB>BCBC?BBCCCBB@BC?@@?B?BBDD?D?AAABBCBBA>ABEDD1:9>BABE?EEAA>ABB@BD=@@BCCC?CCB@<>?@<@AA=A<A>>>>>>A<A@>=:=@AA>>===>=>?:;:A7;;?=AA=A:>>>>>AAAA:>>>AA5A:=7;;AAA/@>=>E;@;;;=>>=;;5;>>>/?;;:A;A8;;=A@@?;;;<@<?@AA>>877@@6=--,,,,-2373663497923///80667906068889
@ATNG8:02497:06963
GATGGTAGCAGACGTGACAGAGCGCCAGAAGATCAGGAACTCTAGAAGAATTCAGATTTTTAACACGAGAGTAAACGTAAAAAGAAGGTTTTACAAGACTCACGTTAACAATATTGCAGCAGTACGCACACAATCGAAGCGCAGTAAGGATGGCTAGTGTAACTAGCAAGAATACCACGAAAGCAAGAAAAAAGAAGTACGCTATTAACTATTAACGTACCTGTCTCTTCCGAAACGAATGAGTACAGAGAGTACGATATTCTACCATCGAATGAGGTTAGTCT
+
BBDB@BCCCABB;;6CCCDCCBBBB?CCC?BBBBBB@B?BBCBBBC?AB?B?@@@ABDDC2A?ACCCCCDB>><3;>>>@@@1@C@D?BBB<BCFBJAA@BBBBB?C?AC@CCC?CB?@ACCCCBBBBBCCC?CCBB?BABBBBBB>C@CAA>ACCDCAAA?AAACCC?BB@AAA599??=5===9:88888%8=9;878DBBBD=D:?===7:7;BCBB@BBAAABB?B@AAA<ACC?BBBBBCAA@CBBBCAAACCCC?AA>@<?@???=AA=<7;9>>:::
@ATNG8:02498:06976
GATGGTAGTATCTGTCTACGAGAGCCAGAAGATCAGGAACTCTAGAAGAATTCAGATTTTTAACACGAGAGTAAACGTAAAAAGAAGGTTTTACAAGACTCACGTTAACAATATTGCAGCAGTACGCACACAATCGAAGCGCAGTAATGATGGCTAGTGTAACTAGCAAGAATACCACGAAAGCAAGAAAAAGAAGTACGCTATTAACTTTTAACGTACCTGTCTCTTCCGAAACGAATGAGTACACACTCTCATATGACACTACATCGAATGAGGTTAGTCT
+
BB@@?ADHGDBBBBCCDCBBCCCCC@ABB@CCAC@?=?>BABBBBB>AA?B@CCCBBCCC2C?CAAACCCF===;8<BCCCC2DC@C=AAA9ADDADAAADDBBA@C@BA@BCC>AABBCBAAFDDCCBBCC?CBAB>@?>>ABBC?BCC=><>CAA@CCB?CCAAA=<AC=@>=6;;>==4>8818::::*6;7;///;9<<B<>;>@@@6@=E888<9<:///<<7<7???8?==8=;;;==>AAA===@KEA>>>???AAAAAA?>@:>>?>:><A@>>=
@ATNG8:02506:06984
GATGGTAGCATCATGCATATCTCACCAGAAGATCAGGAACTCTAGAAGAATTCAGATTTTTAACACGAGAGTAAACGTAAAAAGAAGGTTTTACAAGACTCACGTTAACAATATTGCAGCAGTACGCACACAATCGAAGCGCAGTAAGGATGGCTAGTGTAACTAGCAAGAATACCACGAAAGCAAGAAAAAGAAGTACGCTATTAACTATTAACGTACCTGTCTCTTCCGAAACGAATGAGTACTATGTAGAGCTCTATACTACCATCGAATGAGGTTAGTCT
+
@>9:8?;?@@@CCBAABBBCBBBCD@DDC?BBBAA?7@=@AA;:9B=??7B???>BB===+B<AA@<???A::9+8<?@BBB5BB@C<@@@7@@@=ACCBBBCCC@C@BB@B@A>ABBBCBBCCEEDCCCCC?CBBB?AAABBBAC@D?C?@>@CCCCCCC@ABABBB@BB?BBB<??CAA8@9939AAAB3B?=?==>BBB=<9==B???7:5;>AAB?BCAAABC?A>AAA<BBC@BCBBBBBBBCCBBBBCABBAAA>>>@@;>>?@@;@B??<=?BB???
@ATNG8:02506:06992
GATGGTAGTGTCAGTGCGCGTCGTCCAGAAGATCAGGAACTCTAGAAGAATTCAGATTTTTAACACGAGAGTAAACGTAAAAAGAAGGTTTTACAAGACTCACGTTAACAATATTGCAGCAGTACGCACACAATCGAAGCGCAGTAAGGATGGCTAGTGTAACTATCAAGAATACCACGAAAGCAAGAAAAAGAAGTACGCTATTAACTATTAACGTACCTGTCTCTTCCGAAACGAATGAGTACTGTATCTATGTGTGCGCTACCATCGAATGAGGTTAGTCT
+
=??<>A@CAAACBBABDDCBBBBCEACCDBBB::;A=A=@@AABBC@BC?C@ABABADDD2C?BBCCCCCB::929>@@AAA2AC@C=AAA;BCGIDBBBBCCCC?C=AB@CBB?BBBBBCCCFCCCBBBBD?CBBD?BBBBBBBB>B@EBC?CCDCBBAA?BAAACC@CC?AAA;>>>>=7?@@=>@?@@/@@<@>=>@BAAA<A<A???<@<@AB@@=@AACABB@B?BCC>CCC?BBBCBBABBBCCCC@@ABB??665>>>=AA@@@:<@@@=?;??999
@ATNG8:02510:06959
GATGGTAGTAGTACACTAGTCATACCTGAAGATCAGGAACTCTAGAAGAATTCAGATTTTTAACACGAGAGTAAACGTAAAAAGAAGGTTTTACAAGACTCACGTTAACAATATTGCAGCAGTACGCACACAATCGAAGCGCAGTAAGGATGGCTAGTGTAACTAGCAAGAATACCACGAAAAGCAAGAAAAAGAAGTACGCTATTAACTTTTAACGTACCTGTCTCTTCCGAAACGAATGAGTACATAGATATACGTATAGCTACCATCGAATGAGGTTAGTCT
+
:@BB=BB=??;>>>BAA?;;;>=AB>AAA=ABCC;;2:294<>><@9<>;?:??>9999:)98>@@BBBB@<=?5;;>====,>@;@=BBB9CCJBIBBBGDBBB?B?BC?CCC@C???BBEGEDCBCAAAB?BBBB?BAAAACAA=A?A;;6;B@@?BCDABCBC7927>87879>>8899+9<<9:====/86057778898;).(.355-67:66791;;@@>>=9>:>AB:A@?7;;>;;;9;:BBBB>?>A;;875::;<<8<::;><>>>>=A<===;;
@ATNG8:02511:06993
GATGGTAGAGTATCATGTGTATCTCCGAAGATCAGGAACTCTAGAAGAATTCAGATTTTTAACAACGAGAGTAAACGTAAAAAGAAGGTTTTACAAGACTCACGTTAACAATATTGCAGCAGTACGCACACAATCGAAGCGCAGTAAGGATGCTAGTGTAACTAGCAAGAATACCACGAAGCAAGAAAAAGAAGTACGCTATTAACTATTAACGTACCTGTCTCTTCCGAAACGAATGAGTACACATCGTCGTGTCGTGCTACCATCGAATGAGGTTAGTCT
+
8::=9==@;?<<<<;;;===595::7<=9;;;;::4:8=<<43/93//(/(/>?DF=@<'0*//)/::77/559)5599999(59.54999+955.5:5444444.48:9654464438::::<==<<<>@@;>:9:;@>>???AB=B@B996<559@=<7//////6996:37.777343336;<<<<)7717?@@B755@;A8=877297;;CBB?B@??BB=;>?BBC=AA@@??@BBBBBBCBBBBC@@@DCBA:99BC@BBAAB=?>??<??CC??@
@ATNG8:02514:06954
GATGGTAGCACACGAGATCTCATCGTACTCATTCGTTTCGGAAGAGACAGGTACGTTAATAGTTAATAGCGTACTTCTTTTTCTTGCTTTTCGTGGTATTCTTGCTAGTTACACTAGCCATCCTTACTGCGCTTCGATGTTCGTGCGTACTGCTGCAATATTGTTTAACGTGAGTCTTGTAAAACCTTCTTTTTACGTTTACTCTCGTGTTAAAAATCTGAATTCTTCTAGAGTTCCTGATCTTCTGGGCTGCGCTGATATGCGCTACCATCGAATGAGGTTAGTCT
+
=@:905;A@A@<5666666>>>B?@<==?==B@CBBA:>:.9.544;<<<9<<<AB=@=?>?=8<=??:8=<::@6?==?=,==883777&3933-3888>C=?>??@?498775<9:58?A<A>>>=;;55//55-,,,(,,6875559965556622224578(61899<77555499AAA2?<A:<;;;;+99=>>8?A=<=>:;::16666)6///;6;0;;<AA@@?@@=B;?>>>??:;99929///::9::<=677=@:::7?>?;;5;?>>;@;??>>>
@ATNG8:02520:06968
GATGGTAGCACACGAGATCTCATCGTACTCATTCGTTTCGGAAGAGACAGGTACGTTAATTAGTTAATAGCGTACTTCTTTTTCTTAGCTTTTCTGTGGTATTCTTGCTAGTTACACTAGCCATCCTTACTGCGCTTCGATTGTGTGCGTACTGCTGCAATATTGTTAACGTGAGTCTTGTAAAACCTTCTTTTTACGTTTACTCTCGTGTTAAAAATCTTGAATTCTTCTAGAGTTCCTGATCTTCTGGTGAGATATGCATGATGCTACCATCGAATGAGGTTAGTCT
+
45==8=B@@@@@BBCDFCC;;:<;:;566>CDBJDEF?CC6;.54499??:>A@BA?A;>29394:6;@AAB>>8=6::<;;)393333333&377884999599<===>8708;988556,2<=5<6//////599>>>>;@@???@>>>?A=>=999)////58484=>@;:8<>;5;8:;>2:9>39::::+:>>AA1975555><=><=@@@,;//,/:395=><ABABB@@<@<@A@===-//=9==@?;;;AAABABBA??;::56666:6:3666:9///@<
@ATNG8:02521:06986
GATGGTAGACATATCGTACTCTCTGTACTCATTCGTTTCGGAAGAGACAGGTACGTTAATAGTTAATAGCGTACTTCTTTTTCTTGCTTTCGTGGTATTCTTGCTAGTTACACTAGCCATCCTTACTGCGCTTCGATTGTGTGCGTACTGCTGCAATATTGTTGACGTGAGTCTTGTAAAACCTTCTTTTTACGTTTACTCTCGTGTTAAAAATCTGAATTCTTCTAGAGTTCCTGATCTTCTGGTGTCGTCTATCATGTACTACCATCGAATGAGGTTAGTCT
+
BBCC?BCCCCCBCCCGJECEDCDDBBBBBCBA?ADCG=BB>B@BBBBBBB@CAAAB?C@BBBB@C?BBBBBCC<>:>?C=C*@@;?;;;1;?>??CAA>>E:=>>@?@=>>=AA==;;>>>9>:>>>>>;;;;?@@@;>>>>;;=@@::;:;A??<?@@=@@;>>CCCCCCCDF@A@@@@7@?C>AAAAA0@CCCE=BBCCDCCCCB4;;;;*;DDBB@B@BB@CCCBBBC@C?CCABAD?ABB@CCCCBBAABCCCCCCCCBCC@BBBBB?BCCC@C@CCBA@
@ATNG8:02523:06977
GATGGTAGTGTGTCTCTGAGAGTAGTACTCATTCGTTTCGGAAGAGACAGGTACGTTAATAGTTAATAGCGTACTTCTTTTTCTTGCTTTCGTGGTATTCTTGCTAGTTACACTAGCCATCCTTACTGCGCTTCGATTGTGTGCGTACTGCTGCAATATTGTTAACGTGAGTCTTGTAAAACCTTCTTTTTACGTTTACTCTCGTGTTAAAAATCTGAATTCTTCTAGAGTCCTGATCTTCTGGCTCTCGTATACAGATACTACCATCGAATGAGGTTAGTCT
+
<<=?;=<<@@A@99555==>::;BBCCLCCAA?ABBD>DD?C<@@CCCCDACCCCCAC@CCCD@C@ICBCFECBB>;::99'4;5<@?D>DCDCACCC=BC8;;BDEHBIDCBBBBB>ABC8;:;CCBABAB?BCCB=AAAAAA@BBA@ABBBBB@BDC?;;8;@CBCB@;;;B>@@@@@7@=B>BCCCC5BAAAC<CBCAAABA@A=A@@@0@@A;;::?BB@BBBDBBBB?AAABBA?B;;9<CBABAB@A@@BB@@@BBAA?BBA@@<0000+08>ACDC
@ATNG8:02523:06980
GATGGTAGATACTCGCTGATACACCCAGAAGATCAGGAACTCTAGAAGAATTCAGATTTTTAACACGAGAGTAAACGTAAAAAGAAGGTTTTACAAGACTCACGTTAACAATATTGCAGCAGTACGCACACAATCGAAGCGCAGTAAGGATGGCTAGTGTAACTAGCAAGAATACCACGAAAGCAAGAAAAAGAAGTACGCTATTAACTATTAACGTACCTGTCTCTTCCGAAACGAATGAGTACGAGAGAGCACACGTGTCTACCATCGAATGAGGTTAGTCT
+
4444.4:=@BAB@9666;;=CDDHF@B;;:;00000*01:::9:=>5?:;A?AAACBBBB3B@BBBBBBBBBBB>97;BCCC3AB>A;@@@7;9:?CCDCCBB@?7?<@@=B@@<?BBBCBDDCCCF;;;;;7;AAB>B;::DBBB@D?C@@?@BBBAAAB@AAABBB?BD@BBA=====>*/0/)00000(-<7:///==>>@:=:<<<<37477AAB@BA@A@?A=A>AAB<AAA?ABBCBCAAABBCDBAABBBBA>>>=@@<>;;<A;@C?>1818A=>?
@ATNG8:02525:06997
GATGGTAGGCGTGTGAGAGTCTGCCCAGAAGATCAGGAACTCTAGAAGAATTCAGATTTTTAACACGAGAGTAAACGTAAAAAGAAGGTTTTACAAGACTCACGTTAACAATATTGCAGCAGTACGCACACTATCGAAGCGCAGTAAGGATGGCTAGTGTAACTAGCAAGAATACCACGAAAGCAAGAAAAAGAAGTACGCTATTGACTATTAACGTACCTGTCTCTTCCGAAACGAATGAGTACCTCTCAGACGCTCGTCCTACCATCGAATGAGGTTAGTCT
+
:;@<7;;CAECCCBBCBDDBBB@A@6;CD@AA<;;@<@?BBBA@CD8;;?A?B@@999::'8<??@>=<@A<;<3<;99999'8<892773&3;;6==5;?@AAA=D==>::::<@@@@AAA>>>AA@>=>>>A???;?>;:;;@@=B=<===B===>BDD<A@@@??;?A=A@@599;::1;6/,/@@>@,//-/<<=B>>>B<@@?AAD=D<>>=?>=D>?;;=><A<;::3;?B?ABAB???>B>@>>>??;;;AAAA;?AA=AAA=><>A<<9<:??@?@
@ATNG8:02527:06973
GATGGTAGCTCACGTACGTCACACGTACTCATTCGTTTCGGAAGAGACAGGTACGTTAATAGTTAATAGCGTACTTCTTTTTCTTGCTTTCGTGGTATTCTTGCTAGTTACACTAGCCATCCTTACTGCGCTTCGATTGTGTGCGTACTGCTGCAATATTGTTAACGTGAGTCTTGTAAAACCTTCTTTTTACGTTTACTCTCGTGTTAAAAATCTGAATTCTTCTAGAGTTCCTGATCTTCTTGTAGAGCGTGCATATATCTACCATCGAATGAGGTTAGTCT
+
:::;:CBCDDBBCCCCCBCCCCCCABBCCBBB@BBAB=BB@BACCBCB;::;CAAA=?=?BBB?B@CAA@BCDCC?>>>>>.<A>BCBC<BB@@<@BB=BB?>=>BBB?BBBB@AAA7=;A;A:>?===>==;??>>9>>A===888>>>=<>>=:<::7;@<B<A==>??AAA=@@@AA6A;>987766(7=6660666///@=:>:=CFC/@>>>A<A8;;;?@DD===:=;??===B;;;8;?A@@AA===??@@@AA:;;D====@A<@=>=:><@>>;9
@ATNG8:02528:06978
GATGGTAGCAGACGTGACAAGCGCCAGAAGATCAGGAACTCTAGAAGAATTCAGATTTTTAACACGAGAGTAAACGTAAAAAGAAGGTTTTACAAGACTCACGTTAACAATATTGCAGCAGTACGCACACAATCGAAGCGCAGTAAGGATGGCTAGTGTAACTAGCAAGAATACCACGAAGCAAGAAAAAGAAGTACGCTATTAACTATTAACGTACCTGTCTCTTCCGAAACGAATGAGTAACGATGAGAGAGCTCTCATATGACACTACCATCGAATCGAGGTTAGTCT
+
<<;=9666>>@====@>@@<@>?>9>@@;=B<@@?<=9?A98:??>?@=@8@A?=>?><,;8><=/0//;;;:1=9..///$29497998+655,279?>>>@A9=9;;5;??9==??>>>??A===;;;=9=>@@;;;;????A=A<@@@;??BBC>>>:?>=>//)//)/<=7<:>=;==:3/////(//(/5339:>?=6=:56678=9;;;?C;A988;:<8<<A=>6<//*/68779497779::9;;;>>888B><=>>?>>>881/96--(----/(/5;9955
@ATNG8:02528:06983
GATGGTAGCATCATGCATATCTCACCAGAAGATCAGGAACTCTAGAAGAATTCAGATTTTTAACACGAGAGTAAACGTAAAAAGAAGGTTTTACAAGACTCACGTTAACAATATTGCAGCAGTACGCACACAATCGAAGCGCAGTAAGGATGGCTAGTGTAACTAGCAAGAATACCACGAAAGCAAGAAAAAGAAGTACGCTATTAACTATTAACGTACCTGTCTCTTCCGAAACGAATGAGTACTGCGTCTCACTCTCGCCTACCATCGAATGAGGTTAGTCT
+
B@@B@CBCCCCCCBCDBBDCBBBBB@BCC?BBCBBB@C@CBBAABB?CC?B?BBBBBCCD3B?BB=BCCAB777)79>?@@@1AC@D@CCC:CCFADBCBCBBBB?B@CD@CCC?CBBBBBCCDECCCCCDC?BBBC@A@@BAAAA>B@CBB?BDCCCCCC?CAAAAA>CB>@@A>@@@@>6@>?;?FDED2B@<@878BBA@?;@<??>><><@@CBC@CECCAAA>A>ABD>CAA>ABCDCCBABBBCBBBBBBCCAAB?CCC?CCAAB@BCAA>A@CB@@@
@ATNG8:02528:06988
GATGGTAGAGTACAGTGTAGTAGACCAGAAGATCAGGAACTCTAGAAGAATTCAGATTTTTAACATCGAGAGTAAACGTAAAAAGAAGGTTTTACAAGACTCACGTTAACAATATTGCAGCAGTACGCACACAATCGAAGCGCAGTAAGGATGGCTAGTGTAACTAGCAAGAATACCACGAAAGCAAGAAAAAGAAGTACGCTATTAACTATTAACGTACCTGTCTCTTCCGAAACGAATGAGTACTGTATCTATGTGTGCGCTACCATCGAATGAGGTTAGTCT
+
=@==9=>BBB;66@CCCCAAABBBB?BBC@CBBB@A=@>AAA???A?AA>A>AA>>>B@@0@?@00/>//33333(3733333$33,3,333&333,3=666:755+2+26.555/2226<>>@CCCBCBCCC?BCBB>BBBBBBBA>B@DAB?BBBBBBBB?BCCBBB?BB????;?>@A@:;:;:>BBAA/AA<A888@@@>><><?@@@;>;>=BAA=AAAABBB@B?BBC=BBD?CCCCAAACCCB@?B@AACBA>:::?@D<@@>>>:>BBB@B?CB9::
@ATNG8:02529:06963
GATGGTAGACACGTGTGCTCTCTCGTACTCATTCGTTTCGGAAGAGACAGGTACGTTAATAGTTAATAGCGTACTTCTTTTTCTTAGCTTCGTGGTATTCTTGCTAGTTACACTAGCCATCCTTACTGCGCTTCGATTGTGTGCGTACTGCTGCAATATTGTTAACGTGAGTCTTGTAAAACCTTCTTTTTACGTTTACTCTCGTGTTAAAATCTGAATTCTTCTAGAGTTCCTGATCTTCTGGACGACGCGCACTTTACACTACCATCGAATGACGGTTAGTCT
+
87:;:@A?BB@;;6=969@CCCCBBBBAAA;;50000+00*02;::@A9838@?<?<@9@???;??BBBCEA@<?833333$39,3357.5833/4=;5>?0//9=87.58FEAAAB378?=B<@@@=>>>>=B@@@8;;?>=====???;;;>D:=8818<4:3:AAA;;;?@;>>@ED5B7;5:>>=>/@8//@6=66///::9=/787)255554928<59<<?=>=9>7;=?@@@7;;D=>><<;?>==>8//*/886666136677-3333307054555
@ATNG8:02530:06976
GATGTAGCTATACGTATATCTATGTACTCATTCGTTTCGGAAGAGACAGGTACGTTAATAGTTAATAGCGTACTTCTTTTTCTTGCTTTCGTGGTATTCTTGCTAGTTACACTAGCCATCCTTACTGCGCTTCGATTGTGTGCGTACTGCTGCAATATTGTTAACGTGAGTCTTGTAAAACCTTCTTTTTACGTTTACTCTCGTGTTAAAAATCTGAATTCTTCTAGAGTTCCTGATCTTCTGGTATGACTAGTGTACTACTACCATCGAATGAGGTTAGTCT
+
A9:6;>AABCBBBCHCCBBCDDCCC;<<DBB@BDDC=@@697;BBBCBB@BCA@?>?9>?BB?B?BBBBBBBBB@CDCCC3BB?BBBB=BBBC?AAA?BA>AAABBB=@BB>?A??;A??;?=AA@99:AA<AAAA8>>AA@@?<>>@@@>>>?;==<=AA=A=??>AAAAAA:A?AAA5A=C9>=>>A.DA?@?7=<<9::A@@@<@AAA/@===B=B=@@<A@@A===<B<B??@AA;?>>:AAAB@><==;AA@@=>>A>@:?=@?A<AAAA=A;AA@<;
@ATNG8:02530:06978
GATGGTAGTACATGATAGACGACACCAGAAGATCAGGAACTCTAGAAGAATTCAGATTTTTAACACGAGAGTAAACGTAAAAAGAAGGTTTTACAAGACTCACGTTAACAATATTGCAGCAGTACGCACACAATCGAAGCGCAGTAAGGATGGCTAGTGTAACTAGCAAGAATACCACGAAAGCAAGAAAAAGAAGTACGCTATTAACTATTAACGTACCTGTCTCTTCCGAAACGAATGAGTACTGCGTCTCACTCTCGCCTACCATCGAATGAGGTTAGTCT
+
8>9526==CD;;;B@@@>@@;;;@B8B=CADCCBCC?C@CBBCAAA?@@=@=?@??B?CD1::9BBBCCEDCBA;A@;::::*;C>CADDE2CAA9<CCBBCC@@=@=@?<@BC?AABAA@@ABCBCCCCJC?CBBB@CCBCBBBB?B?B::6;@@BCEFD@AAACCC?BB?BBB=??>><3=993:@AAB2AA?B999CBC@A<A=@@AB<@;>>DCG@CBBBBBB@B@DDD>@AA@B?@?BBBBBB?AABBAA@BCC@@?@FJAGBBBC?BBBB?B@BCCCC
@ATNG8:02533:06966
GATGGTAGACATATCGTACTCTCTGTACTCATTCGTTTCGGAAGAGACAGGTACGTTAATAGTTAATAGCGTACTTCTTTTTCTTGCTTTCGTTGGTATTTCTTGCTAGTTACACTAGCCTATCCTTACTACCGCTTCGATTGTGTGCGTACTGCTGCAATATTGTTAACTTGAGTCTTGTAAAACCTTCTTTTTACGTTTACTCTCGTGTTAAAAATCTGAATTCTTCTAGAGTTCCTGATCTTCTGGATACACTCATGTGCACCTACCATTGAATGAGGT
+
@@;9.44445=:<<A666<<<<<654<;4444./99:///)/59669=87,37;38198;;?B6;7=:<:;;;22+25555'22+2677..//(/48688155058AA=:5:://--55)..8;050522223825,5878399696965579;:9775.---2--)-2883556<@@2999990;?C?BCB@@,>?;9:,49444<4948-3333$3;<<<8=643.388899=4828;;33468896995555595525669633555//(.346.22/5
@ATNG8:02535:06951
GATGGTAGTACAGTGATAGACGACACCAGAAGATCAGGAACTCTAGAAGAATTCAGATTTTTAACACGAGAGTAAACGTAAAAAGAAGGTTTTACAAGACTCACGTTAACAATATTGCAGCAGTACGCACACAATCGAAGCGCAGTAAGGATGGCTAGTGTAACTAGCAAGAATACCACGAAAAGCAAGAAAAAGAAGTACGCTATTAACTATTAACGTACCTGTCTCTTCCGAAACGAATGAGTACAGAGAGTACGATATGTCTACCATCGAATGAGGTTAGTCT
+
?@:;9;;8;;;//////45;<<<<<:65554999555.4.499;</0)--(-(---/5555$56<=ABCCDCCCD>BBCCCCC3BB?A5:9:4:B@=?;55<956<<D;DD@A@?=@?BBA@AABBBCBAAAC?BBDJ?@ACCBCDC?C>;;;<ABAAA@9;44444::43404<;488////(///)/000/'/>;B=ABC?<==181599=.5.2:<@@8;995::@:;8499,48:7;==BB977AA@BBBBBBB???A@@@??:?>><<8:9;95:.65@77
@ATNG8:02540:06984
GATGGTAGGACGAGCGTCTGAGAGGTACTCATTCGTTTCGGAAGAGACAGGTACGTTAATAGTTAATAGCGTACTTCTTTTTCTTGCTTTCGTGGTATTCTTGCTAGTTACACTAGCCATCCTTACTGCGCTTCGATTGTGTGCGTACTGCTGCAATATTGTTAACGTGAGTCTTGTAAAACCTTCTTTTTACGTTTACTCTCGTGTTAAAAATCTGAATTCTTCTAGAGTTCCTGATCTTCTGGGCAGACTCTCACACGCCTACCATCGAATGAGGTTAGTCT
+
@@B@<ACC@CDCCDBBBBBBBBBB@BCCECCC@BBBB>BB@C@BBBDCCC?CCFDD?B?BCCD@E?BBBBBBDDE@AA@@@2AA?BBCC=BBDD@CBA=AB=@@@CCCACBBBCCCD=BBD?B?CCCCBBBD?DCCC<AACAAABBDCCCC???A@CCC>CC?B>BABBCCDCD@BBBBB<C@C?BCCCC5BCCCC>BBDEDDCABB@BDFD3CABBC@C@CC?CBBBCCB?A?BDCCBC>AAGF>CCBCCCCDBBBBCCC?BBD?BBBBB=@ABB?B@BCBBB
@ATNG8:02493:07003
GATGGTAGTATCTGCACACTCTGTCCAGAAGATCAGGAACTCTAGAAGAATTCAGATTTTTAACACGAGAGTAAACGTAAAAAGAAGGTTTTACAAGACTCACGTTAACAATATTGCAGCAGTACGCACACAATCGTAGCGCAGTAAGGATGGCTAGTGTAACTAGCAAGAATACCACGAAAGCAGAAAAAGAAGTACGCTATTAACTATTAACGTACCTGTCTCTTCCGAAAACGATGAGTACTATAGACTATCTGAGACTACCATACGAATGAGGTTAGTCT
+
884405;==@@<<>@@@>>>>@??>266;7<559@@4;5:??984;7?:7;78737777;.;;@<;<@A>:=??8989>?@?0@A=@<@BB4@??=?A@@BAA@@2:29<:?@A?AAA>??;;@<@@;>?@E?AABBBBBGB@@@D>A=A::29??8858<>@777>>7<<>@B?=??<77.5/...799+//)525596769494977517/55@@@>B@<::47-/1////&////988:=========<:6;A589???00*/0///>6;?55247:<;<;
@ATNG8:02493:07014
GATGGTAGTATCTGCACACTCTGTCCAGAGATCAGGAACTCTAGAAGAATTCAGATTTTTAACACGAGAGTAACGTAAAAAGAAGGTTTTACAAGACTCACGTTAACAATATTGCAGCAGTACGCACACAATCGAAGCGCAGTAAGGATGGCTAGTGTAACTAGCAAGAATACCACGAAGCAAGAAAAAGAAGTACGCTATTAACTATTAACGTACCTGTCTCTTCCGAAACGAATGAGTACACATCGTCGTGTCGTGCTACCATCGAATGAGGTTAGTCT
+
;;:@=?:>:=<<<<<@955665::;3:00//9;44057;?@A??@>::6>8<>??:<<=+<8=:88899833,3344;==+==6;.555&5;<6<;;;;555=7<7<;7;?;7;>:?@B;99@@>=;@@?:>=9924;;;8954057=;;5:555;:;<8<<;:33.3949;<6;;::488;6<==BB1>A9885889533/5/.//9.5.58994055<<;;<8;8;=?7===888<;9988333888;::9<<;:88<<;1448887:::=58(-----
@ATNG8:02493:07021
GATGGTAGTGTGTCTCTGAGAGTAGTATCATTCGTTTCGGAAGAGACAGGTACGTTAATAGTTAATAGCGTACTTCTTTTTCTTGCTTTCGTGGTATTCTTGCTAGTTACACTAGCCATCCTTACTGCGCTTCGATTTGTGCGTACTGCTGCAATATTGTTAACGTGAGTCTTGTAAAACCTTCTTTTTACGTTTACTCTCGTGTTAAAAATCTGAATTCGTCTAGAGTTCCTGATCTTCTAGGCTCTCGTAGACAGATACTACCATCGAATGAGGTTAGTCT
+
55::056==>=?A<666>?@;<<@=A@<>552545>3;;9<:??@BCCD@ABBCD@B@BCBB@B?BB@??966=8<<@??+=<7;;>=4::5615:<;59269BCCD@CCCCBCAA?ADJ@C@GGCCBB@@=@@@@H>CCCCDAAACCAA@BA>@AA@CD@D@CC@AAACCC?@AABB8B=B;?A@A@*<<CCC>CCCBA@BABB?BCCC2@??@@;?;?@?=:99AAC@D@???B>>::00038///88::<<<=:555::::>BB==A37777176;9:9>
@ATNG8:02499:07007
GATGGTAGTGTCATATGAGAGTGTGTACTCATTCGTTTCGGAAGAGACAGGTACGTTAATAGTTAATAGCGTACTTCTTTTTCTTGCTTTCGTGGTATTCTTGCTAGTTACACTAGCCATCCTTACTGCGCTTCGATTGTGTGCGTACTGCTGCAATATTGTTAACGTGAGTCTTGTAAAACCTTCTTTTTACGTTTACTCTCGTGTTAAAAATCTGAATTCTTCTAGAGTTCCTGATCTTCTGGAGATATCATCAGCGAGCTACCATCGAATGAGGTTAGTCT
+
BBAA@CDCCBBCDDDGBBBBCCCDDCAAAC@@>ABBE=CC=B=BDDEEDD?CCCBC?B=AABC@D?BBBCBBBA@<?@@@@1@A<@ABB=BBCD@BBB=@B=AABCCC?CDCCCCED?CCC?C@DCCCBBCC?AACB?BBCCCCCBCCCCDBBBB?BCD?CC?C?BBBBBBBBF@CBBBB6@=B<@@CCC1CCDBB<BBCBBBDCBB=@@@@0@@BBC@CACC@BCCCCCC?C?BBABCD?BBC=BBCCCCCCCBCCDD@@@BDD?CAABF@ABAA<@<AC?@@
@ATNG8:02502:07026
ATGGTAGCTCGCTGATGATATCTCCAGAAGATCAGGAACTCTAGAAGAATTCAGATTTTTAACACGAGAGTAAACGTAAAAAGAAGGTTTTACAAGACTCACGTTAACAATATTGTAGCAGTACGCACACAATCGAAGCGCAGTAAGGATGGCTAGTGTAACTAGCAAGAATACCACGAAAGCAAGAAAAAGAAGTACGCTATTAACTATTAACGTACCTGTCTCTTCCGAAACGAATGAGTACGAGAGAGCACACGTGTCTACCATCGAATGAGGTTAGTCT
+
444.55===>?>5655599;?;BB7;@B=ACA:968<:>>==@AA?BC?C=99897777$739;;<8877333(3344444$45.5.555&5<<7;;;;999993934405<<7;::<=;;;;A@@@BAAB?000@<>>@@@@??9>;@=>:>>???BBB@AABCDC>AA<??A<?;>@@70//4999::,3:5;8;<77779-5-577:./(/500/17:/545<7<7;::/338333333;>@778B>>>B@@><;822575/5....(.3681626998/
@ATNG8:02511:07031
GATGGTAGGCGAGAGTGAGACGCAGTACTCATTCGTTTCGGAAGAGACAGGTACGTTAATAGTTAATAGCGTACTTCTTTTTCTTGCTTTCGTGGTATTCTTGCTAGTTACACTAGCCATCCTTACTGCGCTTCGATTGTGTGCGTACTGCTGCAATATTGTTAACGTGAGTCTTGTAAAACCTTCTTTTTACTTTTACTCTCGTGTTAAAAATCTGAATTCTTCTAGAGTCCTGATCTTCTGGTGTCGTCTATCATGTACTACCATCGGAATGAGGTTATCT
+
:8:<=ABB?BCABBDCCEEDCCCCDCCBCCCC@CDBB=BC@D?A@ABCCC?BBAA@?A?BBBB?C>BBBB@B@BB>BABCA2AC>AA@A9@AAC>BA@=??187AA?>=;@@AAAA?:A@>:>;>>>@;;;A;@>>>8;;;?;;==A@@@@>>>><>AA<=>:>=?BAA@@@A@<@@@AA6?<?=A====,97666),,,,,,266=4::::*:=>>><>=BB=@>>>>>@@=AAAAAD=>>><>???@@;;:@AAAAAAA=9949;66166;<9=:=;?>>>
@ATNG8:02514:07007
GATGGTAGCGCATATCAGCGCAGCCCAGAAGATCAGGAACTCTAGAAGAATTCAGATTTTTAACACGAGAGTAAACGTAAAAAGAAGGTTTTACAAGACTCACGTTAACAATATTGCAGCAGTACGCACACAATCGAAGCGCAGTAAGGATGGCTAGTGTAACTAGCAAGAATACCACGAAAGCAAGAAAAAAGAAGTACGCTATTAACTATTAACGTACCTGTCTCTTCCGAAACGAATGAGTACTGCGTCTCACTCTCGCCTACCATCGAATGAGGTTAGTCT
+
CC@B?B:9;DCBBCBCBBBCBCCEE>DGG@BBBA;::;ACCDCCCC?BB?B@CBBBBBAA2A@BBCCCCCECCC;@@:;;;;*;C>B>CCC9CCB?BBA@@BB@@=@?BB?BCC?BBBBBBBBBBABBBBCCAA@@C?@@BBBBBB@FACBA?ADCCCCCGAA@@BBB@BA@CDC9::A@>8=>>9::9:9:%0>;00/0??CAA<A=>?>><A=BBEBB>BB@@@BB?B@CCB<A@@=?BCBBCB???ABBBBCBBBCCCC?BBGACBABA>?@@@<@<@@@AA
@ATNG8:02516:07030
GATGGTAGGTGCACATGAGTGTATCCAGAAGATCAGGAACTCTAGAAGAATTCAGATTTTTAACACGAGAGTAAACGTAAAAAGAAGGTTTTACAAGACTCACGTTAACAATATTGCAGCAGTACGCACACAATCGAAGCGCAGTAAGGATGGCTAGTGTAACTAGCAAGAATACCACGAAAGCAAGAAAAAGAAGTACGCTATTAACTATTAACGTACCTGTCTCTTCCGAAACGAATGAGTACGATGAGAGAGCTCTCTCTACCATCGAATGAGGTTAGTCT
+
::;<8=BB?BBBBBCBDBCBBBBCB@CCE@CAAA;:8;?CCDCDDD@CC@B>A@A?>>>>0@?BCCCCBCB;;;0;A;;;;;*;A=A5;;;-;??;@CBCBBCDC?C=AA?CBB?BBBBCCBCCCCCDBBCC@FBBB>@@BA@@997;@FCC?CLABCAAC@BFCCBA?AC??>>;?ABBC>??=;99999(9A<@888AAA>:595:;:9+/+/<AA>?CCBBBBB=@<;;;0:BB?ABBCCCBBBBBBBBBBBCBCBB>>>@@=@888C=>>=@<?:>A;;;
@ATNG8:02522:07007
GATGGTAGTGTGTCTCTGAGAGTAGTACTTTCGTTTCGGAAGAGACAGGTACGTTAATAGTTAATAGCGTACTTCTTTTTCTTGCTTTCGTGGTATTCTTGCTAGTTACACTAGCCATCCTTACTGCGCTTCGATTGTGTGCGTACTGCTGCAATATTGTTAACGCTGAGTCTTGTAAAACCTTCTTTTTACGTTTACTCTCGTGTTAAAAATCTGAATTCTTCTAGAGTTCCTGATCTTCTGGACGACGCGCACTGACACTACCATCGAATGAGGTTAGTCTA
+
////)//99>CDECCCCAA@BBCBBCCBBB899BB<BC@B>AA?AADD@CBB@?9>6:9AC;@<BAABB@@>?:?>???1?B@?=>=58?==8>??:?A5:;8<<<:CCB@@ABB?BCC@C?BCB?????<>==><;;::9:<<<?>=<665749985:=6<68...666779297799,9.538@ABC/??:;;6;@BBBBA;:;=BBBB/>>;;;5;:?@=@@@B>>><@;??;;7:9<//,/:::77;AAA@??<=<-,,,*,,,,702366495888766
@ATNG8:02522:07008
GATGGTAGTACATGATAGACGACACCAGAAGATCAGGAACTCTAGAAGAATTCAGATTTTTAACACGAGAGTAAACGTAAAAAGAAGGTTTTACAAGACTCACGTTAACAATATTGCAGCAGTACGCACACAATCGAAGCGCAGTAAGGATGGCTAGTGTAACTAGCAAGAATACCACGAAAGCAAGAAAAAGAAGTACGCTATTAACTATTAACGTACCTGTCTCTTCCGAAACGAATGAGTACGATGAGATCTCGTGTGCTACCATCGAATGAGGTTAGTCT
+
:<:>5;<<BB>BCA;59;;=<=<GG:A<A@C>>>==:<7;;;:5::534-428?;9;>>=,>9@@AB@@C?@>C9@>;;:::$5:7<9;;;09@<8<ABBBBB@@7>=AA<?>B>?:;=CBAB;;;BBDECC@CCBB>BBB@@>?@<A=@>?7@DCCDB>C?ABBDHD@;:9:BB?BAAAD>C9978BCCC2BA?@999@>>7<494777:.616@CDE@;66<<==8=8;;>8;;;<?AAAAEBBBBBBBAAAA???@??::AA8>>@@?18;@@=?>CACC@
@ATNG8:02525:07028
GATGGTAGTATATCGCGTCGCTATCCAGAAGATCAGGAACTCTAGAAGAATTCAGATTTTTAACACGAGAGTAAACGTAAAAAGAAGGTTTTACAAGACTCACGTTAACAATATTGCAGCAGTACGCACACAATCGAAGCGCAGTAAGGATGGCTAGTGTAACTAGCAAGAATACCACGAAAGCAAGAAAAAGAAGTACGCTATTAACTATTAACGTACCTGTCTCTTCCGAAACGAATGAGTACGTGTGACGTACGTGAGCTACCATCGAATGAGGTTAGTCT
+
788:;@=>ACCCCF;<<FDDCCAB@?BBC?A@CC:::;?BBC;;;L?CB@C@ABABBCCD3C8::?@A@AABBC=B@A?@@@+<@;>.999&9BB?BCCB<A<<A?C@CC@DA@?@C??@BFDBABCCCCBB?A;;;=AABADCBA;@<@;;5:C@@ABAA?AAA@>@=@@>ACC=@@<;=7;8;;==AAA/??<@@>>>B@AA8;7:A=<0818>A@@?B@@????<B:>>?<?BB@BABCBBBCBBCBBCCCC@??BBCBBCD@BBAAB@BBCC?B@BBAB;
@ATNG8:02528:07018
GATGGTAGAATATGCACGCTCTACCAGAAGATCAGGAACTCTAGAAGAATTCAGATTTTAACACGAGAGTAAACGTAAAAAGAAGGTTTACAAGACTCACGTTAACAATATTGCAGCAGTACGCACATAATCGAAGCGCAGTAAGGATGGCTAGTGTAACTAGCAAGAATACCACGAAAGCAAGAAAAAGAAGTACGACGTATTAACTATTAAACGTACCTGTCTCTTCCGAAAACGAATGAGTACTGTATCTATGTGTGCGCTACCATTCGAATGATGTTAGTCT
+
887;:=;;B::66???;<<<<<@@;@CCABAA@::.57;;;;;<A7;;;C?==99333&36:89:;;999::07344444$5>7<.55)5;;9>>===?BAB;@=@A>ACC>@ABBBBBCCCCA@@@AA?BCCC>AABBAAAK?D>B;;6;BCBBAAK?BBBA@A?9979A:8><==?6433422567(5<9@=<9-----371:17779+22'2555715557555(.(....&...(.55582227555:75567///--/..3...(255.59;::85:88//
@ATNG8:02529:07019
GATGGTAGGACGAGCGTCTGAGAGGTACTCATTCGTTTCGGAAGAGACAGGTACGTTAATAGTTAATAGCGTACTTCTTTTTCTTGCTTTCGTGGTATTCTTGCTAGTTACACTAGCCATCCTTACTGCGCTTCGATTGTGTGCGTACTGCTGCAATATTGTTAACGTGAGTCTTGTAAAACCTTCTTTTTACGTTTACTCTCGTGTTAAAAATCTGAATTCTTCTAGAGTTCCTGATCTCTGGCGCTCTGTCACGTCTGCTACCATCGAATGAGGTTAGTCT
+
59<=<@DD?BBCCCCCBBBBBBCC@CCCCCAA<@AAC=CD?B?BBBBCCC?DCECD=B=BCCC?E?BCCDBBBBF?AA@??0>>8??@?:?BDDADCC@CG?A@@GBCAECCCDCCC?BAC?C?DCCCBBBC@CBCB@CCCCDBBBCCCCDAABB@DBB?BB@B>@ACCCCDBB?BCCDD9C@DACCCCC1CCCGC>CCCCCCDCCB@CDDD5CBBBC?C?BC?BBBCCCC@C@BBBBB@@@CACCCCBBBDCCDGBBABBBED?AAABC>AAAA>A?BBBAB
@ATNG8:02533:07002
GATGGTAGAGAGAGCTCTCTCATGTACTCATTCGTTTCGGAATGAGACATGTACGTTAATAGTTAAATAGCGTACTTCTTTTTCTTTGCTTTCGTGGTATTCTTGCTAGTTACACTAGCCATCCTTACTGCGCTTCGATTGTGTGCGTACTGCTGCAATATTGTTAACGTGAGTCTTGTAAAACCTTCTTTTTACGTTTACTCTCGTGTTAAAAATCTGAATTCTTCTATAGTTCCTGATCTTCTGGGCTGCGCTGATATGCGCTACCATCGAATGAGGTTAGTCT
+
==//)/779@;;:55555;;>>?@?====;;6659?>?A9=24444444444445:6;8473;,99)599;<666@:=>><<(599)5;;;4>>=>7;;B?AC9::ACCCACCCDDFCEABBB@C@CCCBABCC>BBBB>ABBBCCBBGBBBCCCCC@BAA@DE@B?@?@@?ACDD@BBBDD;C?C?BBDDD5CBBBD<BBA@@ABBBCACDCE5DAABA?B@IC@BBBCDCC?B@BBAAAA6;:AA;A@AACCDCBCBCCBBCCCD@CBCBB?BB??<@?BB@@@
@ATNG8:02538:07033
GATGGTAGTGTCGATATGAGAGTGTGTACTCATTCGTTTCGGAAGAGACAGGTACGTTAATAGTTAATAGCGTACTTCTTTTTCTTGCTTTCGTGGTATTCTTGCTAGTTACACTAGCCATCCTTACTGCGCTTCGATTGTGTGCGTACTGCTGCAATATTGTTAACGTGAGTCTTGTAAAACCTTCTTTTTACGTTTACTCTCGTGTTAAAAATCTGAATTCTTCTAGAGTTCCTGATCTTCTGGTCTACTACACTGTACTCTACCATCGAATGAGGTTAGTCT
+
///:298-//;///979<>CCCDCDCBA?>>9:26>?;5=>4=4///9<<<8===<>9C?BCBB?B?@@:66@999.49999$9?:?>A@:A<=@=B@@<AD>CBCBBB@BBBCCCCC@BDC@C@CCCBB@AB69:A?6;;DBCIFCDCDBBBE;;;;DDACC@C9::@CC@@@C?C;;;;.;>A>;;;;;*;C@AA:;;CCDDCECD?AABA0ACBBCAC?AA>BBA@ABCACACBBBBC?BBCABCCCBBACCCCBBAFGECCC@BBBBA=AA@@<@?ABCAB
@ATNG8:02542:06407
GATGTAGTGTCATATGAGAGTGTGTACTCATTCGTTTCGGAAGAGACAGGTACGTTAATAGTTAATAGCGTACTTCTTTTTCTTGCTTTCTGTGGTATTCTTGCTAGTTACACTAGCCATCCTTACTGCGCTTCGATTGTGTGCGTACTGCTGCAATATTGTTAACGTGAGTCTTGTAAAACCTTCTTTTTACGTTTACTCTCGTGTTAAAAATCTGAATTCTTCTAGAGTTCCTGATCTTCTGGTCTACTACATTGTACTCTACCATCGAATGAGGTTAGTCT
+
AA555:<<<===<<>><<<>>BBBBA@@C=B?BCCC=CF@C:666==<<6;666;9>:>>@@9B:BCEBBBB=<9>>>>>+==9<9:;3////:388:5::49:::<=;ADBBCCCD@BCC>B@ABBBABAGADCCC?AACCDECCHC;;;CBCBAIBB@BB=@;@A?@@BC>C8666>>2>9<7:9999$9449C5:>?>>>@955.5555$55<995;8<<:@@@CC@A<@=B>=;999=>?;@>;::>=@9929?==>B?@;:=?:;9.////)/)//<;5
@ATNG8:02543:06420
GATGGTAGAGTACAGTGTAGTAGACCAGAAGATCAGGAACTCTAGAAGAATTCAGGATTTTTAACACGAGAAGTAAACGTAAAAAGAAGGTTTTACAAGACTCACGTTAACAATATTGCAGCAGTACGCACACAATCGAAGCGCAGTAAGGATGGCTAGTGTAACTAGCAAGGATACCACGAAAGCAAGAAAAAAGAAGTACGCTATTAACTATTAACGTACCTGTCTCTTCCGAAACGAATGAGTACACATCGTCGTGTCGTGCTACCATCGAATGAGGTTAGTCT
+
///:6<@AA==>;;;966?@>>HCB?BAB@BBBBBB@B@BAACB;:68>8:6:00)/999:+93888////(/9:;28844444$4:5:.555&5997<95555554.47;;8=;:;:C9::CBBDDDCCBBCD@A@;;79994<BAA<B;@;;69>?>@?@A>AAABBB?B?BBDC577<;;7=>>;:99999%9>;>B<A@<AA>5:155:>0<3:;@AA=@@:::>>?C@BBC<BAA=878BAA@@997<???AA;::7///:6608333A>===C>B<@@@@@
@ATNG8:02545:06449
GATGGTAGCGAGCGAGTGTGTATACCAGAAGATCAGGAACTCTAGAAGAATTCAGATTTTTAACACGAGAGTAAACGTAAAAAGAAGGTTTTACAAGACTCACGTTAACAATATTGCAGCAGTACGCACACAATCGAAGCGCAGTAAGGATGGCTAGTGTAACTAGCAAGAATACCACGAAAGCAAGAAAAAGAAGTACGCTATTAACTATTAACGTACCTGTCTCTTCCGAAACGAATGAGTACTATGTAGAGCTCTATACTAATCGAATGAGGTTAGGTCT
+
CCCC?BBAAAC@?ACCCCCCCCBEE?CCD@DDDC??>@@CCCABBC?BB>B>BBCCCCCC5C@DCCCCBBBA@@=@BBBCCC5BA=B6;;;7;CDBDCCCBBCCC?B?BB?CBB?BBB@AACCCCBBBCCCC@CCCC@CBBBBBBD@F@CAA=ADDDCBBC?CCCBAA?CC?ABB=????>9=;=8=AABB3BD?C99:BAA@A>A?BCDC?><>BCAA?ABBBBCC@C?;::/:;B@BCCCCCCBBBBBBBAABBCBBBBCBC?AAAA<@@>>:><>B@A@@
@ATNG8:02563:06421
GATGGTAGCGCATATCAGCGCAGCCCAGAAGATCAGGAACGTCTAGAGAATTCAGATTTTTAACACGAGAGTAAACGTAAAAAGAAGGTTTTACAAGACTCACGTTAACAATATTGCAGCAGTACGCACACAATCGAAGCGCAGTAAGGATGGCTAGTGTAACTAGCAAGAATACCACGAAAGCAAGAAAAAAGAAGTACGCTATTAACTATTAACGTTCCTGTCTCTTCCGAAACGAATGAGTACAATGAGATCTCGTCGTGCTACCATCGAATGAGGTTAGTCT
+
<<:=?B;5555@@?ABAAA@;:99909551555;77273//-887--//)/)/:444444$45:89:;<::344(39;==>@+==:>:>>A2<::4999999:::59499.3396;333;=<<=>;;:><<;7;;::49;<33388287=8855==;<7//)------0883833,385880888488;;;;%22+22.....67/505:8828055;7;9699A@CD692555)54939::::;;;7<=;;:=?==;000////3<6::===6::::6;8=@:9:
@ATNG8:02567:06442
GATGGTAGGCGACATACATACGCGCCAGAAGATCAGGAACTCTAGAAGAATTCAGATTTTTAACACGAGAGTAAACGTAAAAAGAAGGTTTTACAAGACTCACGTTAACAATATTGCAGCAGTACGCACACAATCGAAGCGCAGTAAGGATGGCTAGTGTAACTAGCAAGAATACCACGAAAGCAAGAAAAAGAAGTACGCTATTAACTATTAACGTACCTGTCTCTTCCGAAACGAATGAGTACGTGTGCGACGTGTCTCCTACCATCGAATGAGGTTAGTCT
+
555505??<>AC=>BB<A<CBBBBC?B@B=@BBB@A<@6::@A@@B?BB?B?<AABFFFD1@<@@@@@AAAACC?CBBBEEE5BB>B<AAA7CBC?DBA@C@B00-0@@><BAC@BCBBBBCGDCC;;;CFGBCCBB:::A?@?@@<@=B;;6;BBBCCDC@CAAA@C@DB@BA@399999+9=<8?BBBB2BB@BABC>>:;:).)--84(-(-379<:@@@@@>>:=9=>>455:7>88:BBCBCCCABAABAA@BBAB>A@@<00///*/>::-5-58843
@ATNG8:02569:06434
GATGGTAGGACGAGCGTCTGAGAGGTACTCATTCGTTTCGAAGAGACAGGTACGTTAATAGTTAATAGCTGTACTTCTTTTTTCTTGCTTTCGTGGTATTTCTTGCTAGTTACACTAGCCATCCTTACTGCGCTTCGATTGTGTGCGTACTGCTGCAATATTGTTAACGTGAGTCTTGTAAAACCTTCTTTTTACGTTTACTCTCGTGTTAAAAATCTGAATTCTTCTAGAGTTCCTGATCTTCTGGGCAGACTCTCACACGCCTACCATCGAATGAGGTTAGTCT
+
@@A@:CCB@CB@??@@@BBA@A@@=A@AAA::2:44;45568<===>>@9<=C@<=@4:95=8A@CCC@C@B<55.59999:%;><=@AB=A9:97>999):?4995<<>:@=;;;::<7;<<=B?BBBBFDDC@CBCC@EICCBAA@@CC@@@BAA5;;;69??A=BC@@@@@;;;;<@@@2@:><>>>>A,?@9::.9599;<5555.5555$5;@<@=A>@@?CC@AA9:7:=AA@BBB<@@BB?BCDCCBBFCBBBBDC=B@B?BB;<;@ABBB@B?CCCCC
@ATNG8:02571:06431
GATGGTAGCTATACGTATATCTATGTACTCATTCGTTTCGGAAGAGACAGGTACGTTAATAGTTAATAGCGTACTTCTTTTTCTTGCTTTCGTGGTATTCTTGCTAGTTACACTAGCCATCCTTACTGCGCTTCTATTGTGTGCGTACTGCTGCAATATTGTTAACGTGAGTCTTGTAAAACCTTCTTTTTACGTTTACTCTCGTGTTAAAAATCTGAATTCTTCTAGAGTTCCTGATCTTCTGGGTCTCTCTCTCACGCACTACCATCGAATGAGGTTAGTCT
+
::446;;;=>@DCCCCCCCICCC;69949@:;6<CBC;BB8;9;BBECCCADDFBB?A>ACBB@B@CBBCCBBBC?BBCCC3CC>?9::23=@@?BCC@DC@>=>@:939??AAAAB@>>>=?<??A>>>?B=AA>=:=>>>>?;;;>===;;;=8=<=:>>=B=AAAAABCAA9==DDE;D:=:=>EED/@A???3;;=;;;@@@@<@@@@/==>=@;@<>>:=BABBCB<@<>>====8=AAA:AAA@@@AAA@@@B:::ABC<@:66@7///97<7666;;
@ATNG8:02572:06425
GATGGTAGTCTCAGATAGTCTATAGTACTCATTCGTTTCGGAAGAGACAGGTACGTTAATAGTTAATAGCGTACTTCTTTTCTTGCTTCGTGGTATTCTTGCTAGTTACACTAGCCATCCTTACTGCGCTTCGATTGTGTGCGTACTGCTGCAATATTGTTAACGTGAGTCTTGTAAAACCTTCTTTTTACGTTTACTCTCGTGTTAAAAATCTGAATTCTTCTAGAGTTCCTGATCTTCTGGCTCTCGTAGACAGATACTACCATCGAATGAGGTTAGTCT
+
44:;7=ABABBCCCBBBAABAGGCCBCCCC;;5;;;;.;@<@=B@@CCAA?@CCBB@B@CCBB@B@CDCDCCB@A<@@@@2=<6<00+/7/516>><;>;>>>?AB?BCCFDDDB@CCC?B?CDEBAB@@<@BBB?CCCCCCBBCBBBBBB@A>AA@?BB?B?BBCCCCCBC@BCCCC;@=A>;;;;;*;BBCC=BBBAACBAAA5;;;;*;@?AB?B?BD@CBBBCCC?B@CCCBBB?B@A?ACCBBCBBBCBABCBCCBBD@BBCBB?CCCB@C?BCCBB
@ATNG8:02574:06443
GATGGTAGTGCGTGAGAGAGAGACCCAGAAGATCAGGAACTCTAGAAGAATTCAGATTTTTAACACGAGAGTAAACGTAAAAAGAAGGTTTTACAAGACTCACGTTAACAATATTGCAGCAGTACGCACACAATCGAAGCGCAGTAAGGATGGCTAGTGTAACTAGCAAGAATACCACGAAAGCAAGAAAAAAGAAGTACGCTATTAACTATTAACGTACCTGTCTCTTCCGAAACGAATGAGTACTGTATCTATGTGTGCGCTACCATCGAATGAGGTTAGTCT
+
<<AB@BBCCBCCBA@CCCDCCC;;;)59<7=@AA@@=A=@@@00/;6::6:<::8@;===+B=B>??@@@D9:9+9=@?@AA1AD@D=@@@9@CC?DCCCCEC;;:;@AA?BBB?BBBBCCDCCCABACBBB@BCBC>AABCCCCC?B?A::7;CBBBDCC?BBBBBB?AA?CDF=??A@A;===;999988%9?;<==ABCBAA<B<>=?A<A=AAC;<9;BBCCCEDGABBA;@:949@@?ABB???EBBBBBCBDBBBBBBBB?@@@@@=>BAB>A?BCABA
@ATNG8:02576:06432
GATGGTAGCTCGCTGATGTATCTCCAGAAGATCAGGAACTCTAGAAGATTCAGATTTTTAACACGAGAGTGAACGTAAAAAGAAGGTTTTACAAGACTCACGTTAACAATATTCAGCAGTACGCACACAATCGAAGCGCAGTAAGGATGGCTAGTGTAACTAGCAAGAATACCACGAAAGCAAGAAAATGAAGTACGCTATTAACTATTAACGTACCTGTCTCTTCCGAAACGAATGAGTACACACTCTCATATGACACTACCATCGAATGAGGTTAGTCT
+
77774799ABC@;;=C;@ABBCDF;;;CACCCGAA?@=A=<8...(---058988888$3-3:3998:??;?;??>>CCC1BC@D<@@@2>=?;>?A@>>;;?6?6=C;@951544:;666;>>@EBCC?B;;;8;@@@@999296@95.59:9>:::8>><>9958?588B>BBBCC<777;??>>1?;=9>987;?@@B6?;@??>=B?BBBBC?BBB@??C@C?ABC>C;:9:DACBCBBBBAAAABBCCBCBCCCC@@>?C??@>895?;<8<<<55
@ATNG8:02577:06449
GATGGTAGATACTCGCTGATACACCCAGAAGATCAGGAACTCTAGAAGAATTCAGATTTTTAACACGAGAGTAAACGTAAAAAGAAGGTTTTACAAGACCCACGTTAACAATATTGCAGCAGTACGCACACAATCGAAGCGCAGTAAGGATGGCTAGTGTAACTAGCAAGAATACCACGAAAGCAAGAAAAAGAAGTACGCTATTAACTATTAACGTACCTGTCTCTTCCGAAACGAATGAGTACACACTCTCATATGACACTACCATCGAATGAGGTTAGTCT
+
<CAB@BDCC@@@B@@@CBBBAABDC>CDD@BBBA@@<?>@ABBBAB?BE@G@AA999CCC3B?BB>=>AA?89929<?AAAA5BC@B@DDD9CBFABAAB;AC@@=A?BB@BBB?BCCBBBBBBCCCDBAAA@CBBBACBAAAABB?B@CBB?BBCBBBCB@CBBBBC@BB?CCC?AA@?=6;9927@A>?/8908?AABA???<?<?BBF@B=B??@B?AD>>;;;;?;===8=BB@A><>0000/=>BBBB@@@@BAAA>?>@<@ADEFACCBB>B?BBCCC
@ATNG8:02585:06422
GATGGTAGCTCTGCTCTGACTCTCTACTCATTCGTTTCGGAAGAGACAGGTACGTTAATAGTTAATAGCGTACTTCTTTTTCTTGCTTTCGTGGTATTCTTGCTAGTTACACTAGCCATCCTTACTGCGCTTCGATTGTGTGCGTACTGCTGCAATATTGTTAACGTGAGTCTTGTAAAACCTTCTTTTTACGTTTACTCTCGTGTTAAAAATCTGAATTCTTCTAGAGTTCCTGATCTTCTGGCGCGTATGTATGTCGCCTACCATCGAATGAGGTTAGTCT
+
BBB>?CDCBBBCAABDDABBCCDCBBBCC@@>@CAB>BC@F?CBBBCDD@CCCCC?B?BDBC?C@BGCIBBBAA?ABDCC5CB@A;;;8;BCEBEEE@CC?BBCCBC@CCBBCCCC@BBB>B@DDBBBBBC?BCBB@CCCBBBBBCCCBCGBBB?BBC@BB?A>AB@AABBCC>C;;;;.;>C?CCCCG5CCEEG?BBECHCDCCC@BBBB2AAACC@B@BC@BBDCCBB?C@CCBBBC?ACCAFBBBCCBBBCBBCBBC?BBD?BACBB?CBAA>A@CCBBA
@ATNG8:02590:06447
GATGGTAGAGTACAGTGTAGTAGACCAGAAGATCAGGAACTCTAGAAGAATTCAGATTTTTAACACGAGAGTAAACGTAAAAAGAAGGTTTTACAAGACTCACGTTAACAATATTGCAGCAGTACGCACACAATCGAAGCGCAGTAAGGATGGCTAGTGTAACTAGCAAGAATACCACGAAAGCAAGAAAAATAAGTACGCTATTAACTATTAACGTACCTGTCTCTTCCGAAACGAATGAGTACGAGAGAGCACACGTGTCTACCATCGAATGAGGTTAGTCT
+
59;<9;;?BBBFCCCCCCCABBCCC@BBCABBBD@@>A@BAACCCB?BB?BAAAACCCCC2C?BBBBBBBB@@@<>?@FLFD3CC@C<BAA9ACJ@CCCBBCDCB<A=<<7;BC?CBCBDCBBBCBGBBBAC?CCCC?A@A?A@?A?B?CBB@BCCCCCBB?BBBBBB@BA?999<>?===59:949CCCD2BB?B>>?BA?>><>;>>EG:=:=BFBC?CCBBBAA=@?A@A<ABB=??BBBBBBAAABB999BDCCCBCB>;;6;;;;A<B???<A<?BA??
@ATNG8:02591:06439
GATGGTAGCGAGCGAGTGTGTATACCAGAAGATCAGGAACTCTAGAAGAATTCAGATTTTTAACACGAGTAGTAAACGTAAAAGAAGGTTTACAAGACTCACGTTAACAATATTGCAGCAGTACGCACACAATCGAAGCGCAGTAAGGATGGCTAGTGTAACTAGCAAGAATACCACGAAAGCAAGAAAAAGAAGTACGCTATTAACTATTAACGTACCTGTCTCTTCCGAAACGAATGAGTACCTCTCAGACGCTCGTCCTACCATCGAATGAGGTTAGTCT
+
<88959545@<:;9BBCJCCCCCBA?ACF@DCDEBB?B>BAABBBB=AD8:7:C@@B@CD5C@CFCCCBBAC@AA8@@;;;;.5?<@.;9,5;<7>BABDBC:96;?@@<@BB?BBCCBBBBBDCBBBDBA>AABA@BAAA:;:B@EAHAA?ABBBDDCD@BBBCCC?CB@ABA799?<<+9:93:@AAA3BB?BBBBBBEBB=@=AAA?;>8<>B;:9;BBAA@@AD@CCK=BAA?AABCBAB?BBBBBCCCCD>>???<?AA?BB>>>:??::7:8;?@@:
@ATNG8:02543:06461
GATGGTAGTGATACAGATCAGACACCAGAAGATCAGGAACTCTAGAAGAATTCAGATTTTTAACACGAGAGTAAACGTAAAAAGAAGGTTTTACAAGACTCACGTTAACAATATTGCAGCAGTACGCACACAATCGAAGCGCAGTTAGGATGGCTAGTGTAACTAGCAAGAATACCACGAAAGCAAGAAAAAAGAAGTACGCTATTAACTATTAACGTACCTGTCTCTTCCGAAACGAATGAGTACGATGAGATCTCGTGTGCTACCATCGAATGAGGTTAGTCT
+
::<=?DCCBCCDDCCCCBBCGCBBC@CCC;;;DDCC@B=AAA??>B?BC?C=??@><;;<.?88ABABAAAA@@9?=@????0:;79;@@A9ACC@BBCGCCCA@<@?;;7;BB@CM@@ABCBCCBDCCCCCABBBC?BBAAA@@>?B@C;;:;BBBCCCC?BAAABAAAB?BAB?BDCCD>A<=999::::%:?;>@ABBBA??<?<?@BB<>;>ABAB>BBCBCAA@C?BBC=C::6:?@BACBBB???BBBBBBB>;;;;@@@;@::;:7:AAA7:69A@@@
@ATNG8:02545:06497
GATGGTAGTAGTACACTAGTCATACCAGAAGATCAGGAACTCTAGAAGAATTCAGATTTTTAACACGAGAGTAAACGTAAAAAGAAGGTTTTACAAGACTCACGTTAACAATATTGCAGCAGTACGCACACAATCGAAGCGCAGTAAGGATGGCTAGTGTAACTAGCAAGAATACCACGAAAGCAAGAAAAAAGAAGTACGCTATTAACTATTAACGTACCTTTCTCTTCCGAAACGAATGAGTACACACTCTCATATGACACTAATCGAATGAGGTTAGTCT
+
>>CC?BDCCCCBB=B=@>@@CBAAA@CBC?BBBC99;:@CCDDDCB?AB@D@BAA;;;;;);>BDAA@@AA=>=699;:999'4>8@8BC@2B=CBDABAEDCCB@C@CD@CCC?AABBBBCCJECCDCDAA>ACAA@CBCCAAAB=BACCC?BACCCCCA?AAAAAA@CC?9999<<999+9==9::::::%9>;?978@ABAA<?;77:=4=:>=B@@<@@9@CBB@B?BCC>BCB@ECCDBCDCBBBBBCCBBBBBCBB>;;7;@BB?AA>C=C=BBBBB
@ATNG8:02550:06459
GATGTAGAGAGACTGTAGCGCACCAGAAGATCAGGAACTCTAGAAGAATTCAGATTTTTAACACGAGAGTAAACGTAAAAAGAAGGTTTTACAAGACTCACGTTAACAATATTGCAGCAGTACGCACACAATCGAAGCGCAGTAAGGATGGCTAGTGTAACTAGCAAGAATACCACGAAAGCAAGAAAAAGAAGTACGCTATTAACTATTAACGTACCTGTCCCTTCCGAAACGAATGAGTACGATGAGATCTCGTGTGCTACCATCGAATGAGGTTAGTCT
+
;;889:5444<//////////794955.5;<<:;5:055:;;<<:BB>B??@00/>>>,=9///88///:;;5::;;:9:)9939.555&59949;;;<<=BB@B@CC?BBD@CCCBCCCCCCAAA@@BB?CBAB?ACDAAABB?B?B@@=?@@=>;5404;;<<=733/3887=====6=;:4;;<<?.;B?CCBBB>99<1815;<</605<:;55::;;;5<9<9<BB>A>?<888>89777A=@>A>>>??>9888>>C;A;;;<5<<<<6<6798??
@ATNG8:02552:06451
GATGGTAGTGTCAGTGCTCGTCGTCCAGAAGATCAGGAACTCTAGAAGAATTCAGATTTTTAACACGAGAGTAAACGTAAAAAGAAGGTTTTACAAGACTCACGTTAACAATATTGCAGCAGTACGCACACAATCGAAGCGCAGTAAGGATGGCTAGTGTAACTAGCAAGAATACCACGAAAGCAAGAAAAAGAAGTACGCTATTAACTATTAACGTACCTGTCTCTTCCGAAACGAATGAGTACGAGAGAGCACACGTGTCTACCATCGTATGAGGTTAGTCT
+
BBCE@CBBBBBBDDCCCBCCCCDCC@CBC?CGCCCC?B@CBBCCBC?BB@C=@??88888)9;>ACCDCCC9:9,9@;;;;;*<B@D5;;;*:@@=CBBBCCC@@=@>AB?BCC?CBAACCCCBCCBBBAAB?BBBB=AABBBAAB>A>A??=?BCDCCBB?BBBBBB?BB=>>?;>>@@@8999;:BBAA/BA=B;:;@@>>>;><@???<?<??BBB?BBBBBEC?A>ACG>FAA>ABAACC??>BBCB>>>DDBBAABBBBB?@AA@BBBCCC?B?CB???
@ATNG8:02552:06499
GATGGTAGCACACGAGATCTCATCGTACTATTCGTTTCGGAAGAGACAGGTACGTTAATAGTTAATAGCGTACTTCTTTTTCTTGCTTTCGTGGTATTCTTGCTAGTTACACTAGCCATCCTTACTGCGCTTCGATTGTGTGCGTACTGCTGCAATATTGTTAACGTGAGTCTTGTAAAACCTTCTTTTTACGTTTACTCTCGTGTTAAAAATCTGAATTCTTCTAGAGTTCCTGATCTTCTGGTATACACACTCGCTCGCTACCATCGAATGAGGTTAGTCT
+
>@>;7=BFBBBC;:;CBBCHCCCDCCDBCBC:CCBB>CGAHACCCCBBC?BCBBB@D@CCCC@C@BBBCDCCCC?BBBBB1BB@AAAB<@BBA=ABB?BC?@@@CCC?AABBDBBB>BBB?B?CBBAAABD?BAAA@BB?@@@:::?>??:;;><====>=:==>>=D???@C:>>@AA6A=A9==<<;+<=???:????BAA@==9=@@@/@;:;B=D;>>=AAAA>>><@<@AAA??<>=>;??=<;?>A@@@A>>>A??@A;??@@A<:::@<@=@@>??
@ATNG8:02555:06497
GATGGTAGCGAGCGTGTGTGTATACCAGAGATCAGGAACTCTAGAAGAATTCAGATTTTTAACACGAGAGTAAACGTAAAAAGAAGGTTTTACAAGACTCACGTTAACAATATTGCAGCAGTACGCACACAATCGAAGCGCAGTAAGGATGGCTAGTGTAACTAGCAAGAATACCACGAAAGCAAGAAAAAGAAGTACGCTATTAACTATTAACGTACCTGTCTCTTCCGAAACGAATGAGTACGATGAGATCTCGTGTGCTACCATCGAATGAGGTTAGTCT
+
99:<<??CA@;;:;;<<C@;666;;7;=BCCDBBB8;8;BBBC@>8<@+0,/;:::;;;+;6=BBBBAAABCC<AAABBBB2BC@C@BBA9A;9:;DDCDCCAB>A?@@=AAA=ABB:;<DCDCECCCABA@BBBB?BBBBECCC?C=@;:8;BBBBCCC@CCCBBB?CC?BBB<>>BBA9>9939==>?1=B?BBCBDBAAB7818>>>6;7;?CCCAFFBBBBC@B@BCD=CCC=;;;A@@AABBBBBCCCBAA@A@?????9?;;;;;?BDB?B?;;;@@
@ATNG8:02561:06464
GATGGTAGAGTACAGTGTAGTAGACCAGAAGATCAGGAACTCTAGAAGAATTCAGATTTTTAACACGAGAGTAAACGTAAAAAGAAGGTTTTACAAGACTCACGTTAACAATATTGCAGCAGTACGCACACAATCGAAGCGCAGTAAGGATGGCTAGTGTAACTAGCAAGAATACCACGAAGCAAGAATAAGAAGTACGCTATTAACTATTAACGTACCTGTCTCTTCCGAAACGAATGAGTACTACTCTCAGAGACACACTACCATCGATTGAGGTTAGTCT
+
?B;;46<=BCBBBA@?<@BBBCAA@>BBB@BAAA;;497?=AAAAA=?=9?;@@A?;<;;'76:8=>@>A=777*8<@>=>=(=949.555&5:;5<CCCBBAAA=@=;;5;AB;@@BACBBCCCKJIC;;;6;;??;@:98BBBA<A=@;:4:A@@BCBB@ABAAAB?A@7:;=*0000+/;<873.7;69?>@BA>58?BA?B@CBCB?B@BBCCE@@@@CFEC>A?AAA9AAA?BBBBCBBBBBBABABBCBBA?@;@>>>=A>>>@B:AAA=@:@@@@@
@ATNG8:02562:06499
GATGGTAGGCGACATACATACGCGCCAGAAGATCAGGAACTCTAGAAGAATTCAGATTTTTAACACGAGAGTAAACGTAAAAAGAAGGTTTTACAAGACTCACGTTAACAATATTGCCAGCAGTACGCACACAATCGAAGCGCAGTAAGGATGGCTAGTTTAACTAGCAAGAATACCACGAAAGCAAGAAAAAGAAGTACGCTATTAACTACTTAACGTACCTGTCTCTTCCGAAACGAATGAGTACCTCTCAGACGCTCGTCCTACCATCGAATGAGGTTAGTCT
+
9<<9;9:=8<<BB>=//////7755.5;A=@CCCCE9;5;B;;::C=BB?A=?=>@A@@>0@=@ABAB;:;BBB;@B@=>>>0=B=B=???4>?@?:;9CCCCCC@C=@@<@@@=;;27;:9:@@?>@AC;;;?BBBB?BA@ABDEF@A>A0000AA@EA=G@BCBBBE?DC@@@@>A@99:/9009;;;;;,00)-::8-0/>>6<6=<0/0*0*09<=;:AC>?===0834:;1;9905:><@AA>BBBCCCDC@????@C@DDD>BAB??;?@@A=A>BAAAA
@ATNG8:02564:06466
GATGGTAGAGTATCATGTGTATCTCCAGAAGATCAGGAACTCTAAGAATTCAGATTTTTAACACGAGAGTAAACGTAAAAGAAGGTTTACAAGACTCACGTTAACAATATTGCAGCAGTACGCACACAATCGAAAGCGCAGTAAAGGATGGCTAGTGTAACTAGCAAGAAATACCACGAAAGCAGAAAAGAAGTACGACTATTAACTATTAACGTACCTGTCTCTTCCGAAACGAATGAGTACTATAGACTATCTGAGACTACCATCGAATGAGGTTCAGTCTT
+
@88:7;:==>=====>>>>>;599;2444.4::7/0)/)//4<=8<>8=266<<<<<<):5:<<555=665<2995555&55.5.55)55<49555;99//)/5//+/;<8<<<;<;;??@@;@AABB=;:999)4449@4444(54955.59444<::5:;::<<7738*89358333=38344=<<.8848;99///?>A?B15655-517533<.738997845/55:0222562228665555559997<<>;;::4457;<==D?D@==6<*0/////)
@ATNG8:02564:06487
GATGGTAGAGTATCATGTGTATCTCCAGAAGATCAGGAACTCTAGAAGAATTCAGATTTTTAACACGAGAGTAAACGTAAAAAGAAGGTTTTACAAGACTCACGTTAACAATATTGCAGCAGTACGCACACAATCGAAGCGCAGTAAGGATGGCTAGTGTAACTAGCAAGAATACCACGAAAGCAAGAAAAAGAAGTACGCTATTAACTATTAACTTACCTGTCTCTTCCGAAACGAATGAGTACTACTCTCAGAGACACACTACCATCGAATGAGGTTAGTCT
+
89:;@CAABCBCBCCBBBCICCBBC@BBB?@@@A?A=A?CCBCCBA<@A;@<ACBCCCCC5C@EEBCCCBCA??<@BCCGDG5CCAC?BBB<BCC@CCBBBBBBC?B@BB>BBB?BBBBBBBBCCCCCCCDDACCBB?BBCCCCBB?C=B999:ABAABBB@CBCCBB@BB@????AA9::,9<<8====?.?B????BBBBBB?@>==AA<@<@A;??;?===@@A;>;9::1;>=8=>>=;;;=<???B??=>>A@=>>C@=<:<=<=@<?@@A=A<?@@>>
@ATNG8:02566:06468
GATGGTAGTCTCAGATAGTCTATAGTACTCATTCGTTTCGGAAGAGACAGGTACGTTAATAGTTAATAGCGTACTTCTTTTTCTTGCTTTCGTGGTATTCTTGCTAGTTACACTAGCCATCCTTACTGCGCTTCGATTGTGTGCGTACTGCTGCAATATTGTTAACGTGAGTCTTGTAAAACCTTCTTTTTACGTTTACTCTCGTGTTAAAAATCTGAATTCTTCTAGAGTTCCTGATCTTCTGGACAGAGTGTGCAGATACTACCATCGAATGAGGTTAGTCT
+
::8;9=@DCBBCDCBCCCCCCDCBBBCCCB;;:;BCC>CCACACCCCECC?BCDBB?B>BBBA?B@BBCDCCCBB=;;;;;):?;A@BB=BDBC@DCEBDF;;;@BAB?CBCCBCCD@BCC@C@CCCCCBBB>ABDD@GAABCBCBBBBB@?@CC?BBB@CC=A=@@@@BBCEIACCCDG<C@C?CCCCC5CBCCG;;;GCCCCBB@<@@@@0@@@@B?B@BE@DDDCCBB@B@CCCCCD?AAC@DCDCDDCCCBBBCCCBAAAC@BC@@A@BBBB>B@BCBBB
@ATNG8:02572:06482
GATGGTAGCTCTGCTCTGACTCTCGTACTCATTCGTTTCGGAAGAGACAGGTACGTTAATAGTTAATAGCGTACTTCTTTTTCTTGCTTTCGTGGTATTCTTGCTAGTTACACTAGCCATCCTTACTGCGCTTCGATTGTGTGCGTACTGCTGCATATTGTTAACGTGAGTCTTGTAAAACCTTCTTTTTACGTTTACTCTCGTGTTAAAAATCTGAATTCTTCTAGAGTTTCCTGATCTTCTGGCGCTCTGTCACGTCTGCTACCATCGAATGAGGTTAGTCT
+
://58:4444449@>@@AC<;66;99::<>??<?@BD:?@6:499559;;7<<>?=:=<G<;;:@:<<;;9<=66(--555'--(-///)4955.59;6;=8<55445.555:<===7;;A7>8?>559<<@=AB<<;@?>@@@BCCC?@A><000>>::<6>:??@ACBABC6;9:>>0?2:299999(55;==4>><5665555.5555$5445<5;5;<8;4449444)46<;<55555569><;6//7///-6-///-,67(---66(-/8;6<7:6555
@ATNG8:02581:06497
GATGGTAGCACGACAGACGATGTGTACTCATTCGTTTCGGAAGAGACAGGTACGTTAATAGTTAATAGCGTACTTCTTTTTCTTGCTTTCGTGGTATTCTTGCTAGTTACACTAGCCATCCTTACTGCGCTTCGATTGTGTGCGTACTGCTGCAATATTGTTAACGTGAGTCTTGTAAAACCTTCTTTTTACGTTTACTCTCGTGTTAAAAATCTGAATTCTTCTAGAGTTCCTGATCTTCTGGGATGTGTGCGCAGTGCCTACCATCGAATGAGGTTAGTCT
+
B@AB@BBBBB@;66CCBD;96>CCBBCCCCC?CCCD@CC?A?@BBCDCC?CCCBC?B?A@@@>@?BBCCCBBAB;99989(3>6@??>:>BCC=?@B@BB?BBBBBB<>>BBBBBC?A??=A=BA@@>>>A<@AAB=<;;@AAA>>>A======::;;:>==B;?????BBBC:?>>DE5=:==@@@@@/@B===-//6///===B=@???/>====8=:?><>@@B>>><><>?>DAA;::9@4=///<77;;;ABACD<@@A:=====;>;;;;>:?BA>=
@ATNG8:02584:06489
GATGGTAGCGCACACATAGATACAGTACTCATTCGTTTCGGAAGAGACAGGTACGTTAATAGTTAATAGCGTAACTTCTTTTTCTTTGCTTTCGTGGTATTCTTGCTAGTTACACTAGCCATCCTTACTGCGCTTCGATTGTGTGCGTACTGCTGCAATATTGTTAACGTGAGTCTTGTAAAAACCTTCTTTTTACGTTTACTCTCGTGTTAAAAATCTGAATTCTTCTAGAGTTCCTGATCTTCTGAGATACACATGATACTCTACCATCGAATGAGGTTAGTCT
+
@ADF@E@?ABBB@B;;;<BBBBBDGC@A@A??8?999)4;7A:?BAAA::.5////)/)////)515<;;?;;7:<644444$4::0444:)45;>9>=:6::*////:;8666<;;;<:>>B=A;AAA?A@?@;@BCC@CAAAAAAA@@@?BCBBB?@A@=A@<@4;;;:;9B@?<?99999'9;?;@@BBB199BAB8@9;9@@??9;25555$5==9929;@B=:;::;99298>?=ABB>??BBB;;:BBAB;;:@@@@@@CB?ABA@@::;;@5:2:?B@A
@ATNG8:02585:06464
GATGGTAGTGTGTCTCTGAGAGTAGTACTCATTCGTTTCGGAAGAGACAGGTACGTTAATAGTTAATAGCGTACTTCTTTTTCTTGCTTTCGTGGTATTCTTGCTAGTTACACTAGCCATCCTTACTGCGCTTCGATTGTGTGCGTACTGCTGCAATATTGTTAACGTGAGTCTTGTAAAACCTTCTTTTTACGTTTACTCTCGTGTAAAAATCTGAATTCTTCTAGAGTTCCTGATCTTCTGGAGATACACATGATACTCTACCATCGAATGAGGTTAGTCT
+
@@>>=@A>;449:99;;<;;@BBCBBBB@@@@=@DCH>FD>@>@AAB@@@=A@>@B?CAC?CC?C>B;659995626>?@@+==<<<<@7>>6646=>8=>:>CCBBBAFIFCCAA@>@@@;@9AC<;<99A=A@@B;@ABAC;9:99999944>;>>:344.4.4;;====<=7:5555&549855555$/0//7.7/557;////////$/9;551649<4;;;9999.4.4989::3945.6<<<<=@<;;;::554:;885943/91////)-366///
@ATNG8:02585:06480
GATGGTAGTGTGGTGCTTCTGGAGAGTAGTACTCATTCGTTTCGGAAGAGACAGGTACGTTAATAGTTAATAGCGTGCTTCTTTTTCTTGCTTTCGTGGTATTCTTGCTAGTTACACTAGCCATCCTTACTGCGCTTCGATTGTGTGCGTACTGCTGCAATATTGTTAACGTGAGTCTTGTAAAACCTTCTTTTTACGTTTACTCTCGTGTTAAAAATCTGAATTCTTCTAGAGTTCCTGATCTTCTGGGCTCTCTCTCACGCACTACCATCGAATGAGGTTAGTCT
+
:?>:8554////)--,,(,,-(-559>??@CCCCBA=A;::.9=3=:;==@>@@<CBCBB6;8;AAA=A?ABBBBCCBB?BBCCD5BB?@@@B<ACBB?BA@@@B-00>=>A?BBBCEA::5<@@=@?CCB;;;BB?BAAA@;;;CDCDB;;;B@@@@@<@@@@CD?B?@@;;;AB;;6;ABBC;B?B@;;;;;*;@ACB=C@@;;;;;;AADDHH5BA@AB?CGLMAABA@@@@;@9???@@@=@BDC?DCBCCC;;;;;AAAAB;;8;B@@@@A@@C@C@BBB;;
@ATNG8:02543:06548
GATGGTAGGAGACACGTCGCACACGTACTCATTCGTTTCGGAAGAGACAGGTACGTTAATAGTTAATAGCGTACTTCTTTTTCTTGCTTTCGTGGTATTCTTGCTAGTTACACTAGCCATCCTTACTGCGCTTCGATTGTGTGCGTACTGCTGCAATATTGTTAACGTGAGTCTTGTAAAACCTTCTTTTTACGTTTACTCTCGTGTTAAAAATCTGAATTCTTCTATAGTTCCTGATCTTCTGGGCTGCCTGATATGCGCTACCATCGAATGAGGTTAGTCT
+
>>>>@BBB?BCCBBBCCBBBC@@ACCCBCCCC@CCCC>CC@B?CCCCDBB?BCCBB?B?C@CA@C?AAABBBBBB?CDCCC3BB?BBBC=BBBB>ABB?BB>@@ABBB>@@BBBCBB=?@A=C;@?>>>>>@<@A>>:>>BA@?><>>BBA==;><;<;=@@<A;??@@@@@@A<>>>DD;F:=8::::9+;?@@A:@@A@@@>==@;>???/?>>>B=B===:>ABA?>><>:==CB@@688=>4=///7;=@???A??@A>=:>>>@@<>>>?<A<A<<<A
@ATNG8:02547:06501
GATGGTAGAGAGACTGTAGCGCACCCAGAAGATCAGGAACTCTAGAAGAATTCAGATTTTTAACACGAGAGTAAACGTAAAAAGAAGGTTTTACAAGACTCACGTTAACAATATTGCAGCAGTACGCACACAATCGAAGCGCAGTAAGGATGGCTAGTGTAACTAGCAAGAATACCACGAAAGCAAGAAAAAGAAGTACGCTATTAACTATTAAACGTACCTGTCTCTTCCGAAACGAAATGAGTACTATGTAGAGCTCTATACTACCATCGAAATGAGGTTAGTCT
+
<;;>@C??@B990=0/--55---::5:=@@BBAA@@<@<ABB@A?B<<<0804=87;;;;+:58888888;:::29;44444$4;6;.555&5:A166?>==;6969=BC@A@<8<595;?;>CBBBA@@BA=@A;;59<=<::8?=@=@?>7<5559>8=9:884:>:;;53336;<@AB;?>=889999(9>9??>?AA<;916155//(..'.37/4.5;;544=04058:1:333(37778::::=<<:;;=855222998883533---'----(/5::<;;
@ATNG8:02547:06503
GATGGTAGTATATCGCGTCGCTATCCAGAAGATCAGGAACTCTAGAAGAATTCAGATTTTTAACAACGAGAGTAAACGTAAAAAGAAGGTTTTACAAGACTTCACGTTAACAATATTGCAGCAGTACGCACACAATCGAAGCGCAGTAAGGATGGCTAGTGTAACTAGCAAGAATACCACGAAAGCAAGAAAAAAGAAGTACGCTATTAACTATTAACGTACCTGTCTCTTCCGAAACGAATGAGTACATAGATATACGTATAGCTACCATCGAATGAGGTTAGTCT
+
4=::5;<<9>=:9;666==;;;B?;5;@@=BBCB@@=A666=<;;@9>>2505:///;;;';)//)/7743443919345<<<+=?:?7;;;1;<;277//)/;;5404.4;7;::.444455:<9;;<;;;>>9@A??<????@?@B>A?A@@=@BB@DACB?@?@A><7<A8=;8288::=5<::68888==&8>;///.98858282666=4969:A::29<==;9?3825?A5=>?777<B777@AAAABBBCAAAAB?=>>?@<?877@:=<==8<:=@A=>
@ATNG8:02548:06524
GATGGTAGATACTCGCTGATACACCCAGAAGATCAGGAACTCTAGAAGAATTCAGATTTTAACACGAGAGAAACGTAAAAAGAAGGATTTTACAAGACTCACGTTAACAATATTTGCAGCAGTACGCACACAATCGAAGCGCAGTAAGGATGGCTAGTGTAACTAGCAAGATAACCAGAAAGCAAGAAAAAGAAGTTACGCTATTAACTATTAACGTTACCTGTCTCTTCCGAAAACGATGAGTACACATCGTCGTGTCGTGCTAGCCATCGAATGAGGTTAGTCTA
+
----(---:::;666<=>>==;=<<3://)/99:;<8:596-----0663937773333&3,3333778333(///9999+--06,--99,---3-/////=??:=7:95:444)4<88;==<<///////55:;==7;88:9///1505//)/:7778<<053:;/0)0///(/06555)44:.//;;;'//)//)///438;49-333/)/38//)/95--///::5:5////&//////633388///6688833383/-----(--5685:===7957-----
@ATNG8:02560:06511
GATGGTAGCACGACACGACGATGTGTACTCATTCGTTTCGGAAGAGACAGGTACGTTAATAGTTAATAGCGTACTTCTTTTTCTTGCTTTCGTGGTATTCTTGCTAGTTACACTAGCCATCCTTACTGCGCTTCGATTGTGTGCGTACTGCTGCAATATTGTTAACGTGAGTCTTGTAAAACCTTCTTTTTACGTTTACTCTCGTGTTAAAAATCTGAATTCTTCTAGAGTTCCTGATCTTCTGGATAGCGACGCGATATACTACCATCGAATGAGGTTAGTCT
+
AAA?>BACCBB;66=@>=</////<@BACBBB@CICF=CCAC@BBBBBBC@CDCBB@C@BBCD@C@BBBBBCB9?877333$3@4B>>=5>::89>@@?BB?ABBBBB?BBBBBBBB@CAA:=:>BB????@=AAAA<><>899>????AA@??@:788=@@<?;@@AACBBBA;>>>CB6?<?;?>>>?.;;???3;;?888>>>A<BBAA/CAAAA;A<@@<???AAAA8>8>AAA@@<@@@<@@=<<@?89899:A>>=?AA=@=>>A<@@>?=A=@:::>
@ATNG8:02563:06546
GATGGTAGTGATACAGATCAGACACCAGAAGATCAGGAACTCTAGAAGAATTCAGATTTTTAACACGAGAGTAAACGTAAAAAAGAAGGTTTTACAAGACTCATGTTAACAATATTGCAGCAGTACGCACACAATCGAAGCGCAGTAAGGATGGCTAGTGTAACTAGCAAGAATACCACGAAAGCAAGAAAAATGAAGTACGCTATTAACTATTAACGTACCTGTCTCTTCCGAAACGAATGAGTACGATGAGATCTCGTGTGCTACCATCGATTGAGGTTAGTCT
+
:9<;>A>BBBC;55;;;;>ACGDBB>B:;75?AA?A?B799@885=?BC<?<??<==<<>.=6?A=888@<CCA877444444#44.47==>2>?><=@;ABC;;;AC@DD@@@B@BBBBBCCDCBCCGBBBB?A@@@?BAAABAAA?B?B;;8;BBDBCCC@CCCCAA=::6:@?189999+7<<877889'9<<8=>A;<<@9929<=956:=8:;?A@?BB@@@CD?A>@@@9?@@<@@AABAAAB???BAABAA=>@;;;;==8=>?>>?5@@?:=9=@?;;
@ATNG8:02565:06526
GATGGTAGCTCGCTGATGATATCTCCAGAAGATCAGGAACTCTAGAAGAATTCAGATTTTTAACACGAGAGTAAACGTAAAAAGAAGGTTTTACAAGACTCACGTTAACAATATTGCAGCAGTACGCACACAATCGAAGCGCAGTAAGGATGGCTAGTGTAACTAGCAAGAATACCACGAAAGCAAGAAAAAGAAGTACGCTATTAACTATTAACGTACCTGTCTCTTCCGAAACGAATGAGTACTACTCTCAGAGACACACTACCATCGAATGAGGTTAGTCT
+
/4:;7<>BB>;;;996@@ACCACBGEDFC@AB@B@@<@?BBCCCCC@??=??AACAAABB2B?BBBBBA@@:99,99;;::9$99394999+9<<2999?9999@9@;@B=BBC@BCCCBBCBBCCCBCCCD@@A@B?BACBAA@B=A=AAB>BCCCECEC?BBBBBB?BB>778<>>CCC>????@@@A@2AC?ABABBA>?>1618>>>1838>BBB?BB@@@BA=@???@9?AA>BCDCDAAAAACCCCABBBAAAA??;8818??=?<>@>>3:29?B;:
@ATNG8:02565:06535
GATGGTAGACACGTGTGCTCTCTCGTACTCATTCGTTTCGGAAGAGACAGGTACGTTAATAGTTAATAGCGTACTTCTTTTTCTTGCTTCGTGGTATTCTTGCTAGTTACACTAGCCATCCTTACTGCGCTTCGATTGTGTGCGTACTGCTGCAATATTGTTAACGTGAGTCTTGTAAAACCTTCTTTTTACGTTTACTCTCGTTTTAAAAAATCTGAATTCTTCTGAGTTCCTGATCTTCTGGAGATATCATCAGCGAGCTACCATCGAATGAGGTTAGTCT
+
44::7<BBCCCBB?@:666>>666B999BBAA@BBDE=BC?A=AA@@@AA>AAA@?<??AABB@C@BCBBBBBBC?AABAB2@@=@0/)/69;1;8889A378;=>@=BBAA>@@@<>==;>:>===@@AA<>>>A176<<<;<=>;;;=;:;=9===5;;5;6;D@@@<<<><@@BCD5A;A<A=@@@,=9333)--7---3767-:AAAA'=77;8992882...5995>988:@@A3658;A@?>>?@ABB@@@>>>;;;>;>;;;A<>>>B=D>D?>==
@ATNG8:02566:06513
GATGGTAGTCTCAGATAGTCTATAGTACTCATTCGTTTCGGAAGAGACAGGTACGTTAATAGTTAATAGCGTACTTCTTTTTCTTGCTTTCGTGGTATTCTTGCTAGTTACACTAGCCATCCTTACTGCGCTTCGATTGTGTGCGTACTGCTGCAATATTGTTAACGTGAGTCTTGTAAAACCTTCTTTTTACGTTTACTCTCGTGTTAAAAATCTGAATTCTTCTAGAGTTCCTGATCTTCTGGACAGAGTGTGCAGATACTACCATCGAATGAGGTTAGTCT
+
4:445455AAAA:96=B@ABCECCF=99<>BB@BBBD=@@<@=@A@@B<@7;==5509<956B9B:>BB@<::5976?CCC19:86==>7>;<<7;;<6;@2595==>:;@@@CCBC9<;@9>?AAAB@@@C?CCBB<AAAAB@@@AA@@@@?@B?;;;?BB?B?BBBBCCDDEACBBBB:B@BACHHHF3BB;;;9;CEFAAA<00+0@@@0A00;A?B?BE@BBBCBBC?C?CCCCBB=@@A=ABBCCBAAABBCCDCCCBBB@CBC@@=A@??9?=ABB;;
@ATNG8:02573:06537
GATGGTAGCAGACGTGACAGAGCGCCAGAAGATCAGGAACTCTAGAAGAATTCAGATTTTTAACACGAGAGTAAACGTAAAAAGAAGGTTTTACAAGACTCACGTTAACAATATTGCAGCAGTACGCACACAATCGAAGCGCAGTAAGGATGGCTAGTGTAACTAGCAAGAATACCACGAAAGCAAGAAAAAAGAAGTACGCTATTAACTATTAACGTACCTGTCTCTTCCGAAACGAATGAGTACTATGTAGAGCTCTATACTACCATCGAATGAGGTTAGTCT
+
<<BB@CA==::>/////:<<>CAAB@BBB?@@@BBB>B@;;:AA@@>AA=A?ABBBBDDD2A>ABAABB@@A@@;@:;;CCD5CC?D5;;;*9=><@AAABB@?A<@=@B>BCC?CBB?@@CDCCCCFCCBA=@???4;;@?CCBC?BADBB?BABA@@AB?AB@@::69>9<<;17/>?@8..-3------$--08668=;;=;==:88>@5>688AAC>@:99@?A7998BB=AAA>999CBBBABBCCCC@?@;:;?@887>><AAA@@;@CCD@F>BB@??
@ATNG8:02576:06544
GATGGTAGGACGAGCGTCTGAGAGGTACTCATTCGTTTCGGAAGAGACAGGTACGTTTAATAGTTAATAGCGTAACTTCTTTTTCTTGCTTTCGTGGTATTCTTGCTAGTTACACTAGCCATCCTTACTGCGCTTCGATTGTGTGCGTACTGCTGCAATATTGTTAACGTGAGTCTTGTAAAACCTTCTTTTTACGTTTACTCTCGTGTTAAAAATCTAATTCTTCTAGAGTTCCTGATCTTCTGGTGTCTGATCTGTATCACTACCATCGAATGAGGTTAGTCT
+
<BBB@B@@<>:44:44444444;<9666=>;;6;:>8088.9.455:;>?:==<999)95:@=>;A@CB@AA00*.:6.....'--(//9;1<=6646AA9>B99;ACBJACCCCCBBB@CCC=@=A@@@ABBA<@@@@=ACCBBB@@ABBBBBC;;9;BB@CC@E;;<BBCCCAA?@BBBB:B>B>;;;;;*;@BBD9<=;;EBBA@@2:::9':9998@;@@?ABCCBBB@D@CCBBBA@CCCACCCAB@BCBCBCC;;;A@@C@@AACC?BBBB@A=@@=99
@ATNG8:02578:06548
GATGGTAGTGTCAGTGCGCGTCGTCCAGAAGATCAGGAACTCTAGAAGAATTCAGATTTTTAACACGAGAGTAAACGTAAAAAGAAGGTTTTACAAGACTCACGTTAACAATATTGCAGCAGTACGCACACAATCGAAGCGCAGTAAGGATGGCTAGTGTAACTAGCAAGAATACCACGAAAGCAAGAAAAAGAAGTACGCTATTAACTATTAACGTACCTGTCTCTTCCGAAACGAATGAGTACGAGAGAGCACACGTGTCTACCATCGAATGAGGTTAGTCT
+
55:>:>AA@CCCCAABCCCCBBBBBACCDACCBBBB?B>CCCEDCC?CC?B@BCB@A@@A2A@DDAAAACCCCC>BBBBAAA0;:4;5;;;.<BB@BBABCDBA@:;8;C@CCB?CC@?@CCCCECCCCDCD?CA@@>???>@?>>:@?BAC@BCCBBBBB@BBCCCC???:?@>3::BBB;?>>999999.:A?A??;A@A@A:=:>???<?<?AC@@=@A@@?BB?B?BBC>C??=?AAAABBBAAAC999CCCCCBB@@=DD>A@::;:>>@@<@=AC???
@ATNG8:02580:06533
GATGGTAGAGTACAGTGTAGTAGACCAGAAGATCAGGAACTCTAGAAGAATTCAGATTTTTAACACGAGAGTAAACGTAAAAAGAAGGTTTTACAAGACTCACGTTAACAATATTGCAGCAGTACGCACACAATCGAAGCGCAGTAAGGATGGCTAGTGTAACTAGCAAGAATACCACGAAAGCAAGAAAAAGAAGTACGCTATTAACTATTATCGTACCTGTCTCTTCCGAAACGAATGAGTACACATCGTCGTGTCGTGCTACCATCGAATGAGGTTAGTCT
+
BBCC@CCCCCCCBBBCCCCCCCCBB?BCCACCCCAA?B?BBDDCCA?AC?C?BBBBCBCB3C?C@AACAAA@AB;BBDCCCC5CC@D@BBB;BCE@CCBBCCBBB?B?BC@CCC?BABCCCBCCCCBB@@BC@CBBB>AAA@CBBB<?;???<@CBBBCCC?ACAABA?BC@>=><>>???8??=9?@@@A2BBAF???BAABA:>:>@@@<??@@A>><>A???>><A;@@@7A>>;>???AAAA>AAAA?ABBBCBB@@?CCC>A@A@B?BB@A=@?BAAAB
@ATNG8:02584:06502
GATGGTAGTACATGATAGACGACACCAGAAGATCAGGAACTCTAGAAGAATTCAGATTTTTTAACACGAGAGTAAACGTAAAAAGAAGGTTTTACAAGACTCACGTTAACAATATTGCAGCAGTACGCACACAATCGAAGCGCAGTAAGGATGGCTAGTGTAACTAGCAAGAATACCACGAAAGCAAGAAAAAGAAGTACGCTATTAACTATTAACGTACCTGTCTCTTCCGAAACGAATGAGTACTGCGTCTCACTCTCGCCTACCATCGAATGAGGTTAGTCT
+
BB@@=@BCBCBCBBBCBBBE;;;AA@CCC@CCCBBB>BBCEEDCBB?BC?B?@@A;;;;;;#95>:<B@@CFCCC?CBCCCCC2@@=@?BCC<BCGAABAFCCBBB?B?BB@DBB@CBBBBBCCCCBBBBBBE@CBBB?BBBBBBBE@C@CA@=ACBBBCCC@BBBBBBACC?BBB=??BAA;999:?AAAA3BC@CAAABBBCC>A>ABBB7838?DCC@BBBBBBB>B?BDE?DBB?BCCCDAABBBBBBBCBBBCCCCC@CCD?CCCCB?BBBC@C@CCC@@
@ATNG8:02584:06515
GATGGTAGTATAGAGCTCTACATAGTACTCATTCGTTTCGGAAGAGACAGGTACGTTAATAGTTAATAGCGTACTTCTTTTTCTTGCTTTTCGTGGTATTCTTGCTAGTTACACTAGCCATCCTTACTGCGCTTCGATTGTGTGCGTACTGCTTCAATATTGTTAACGTGAGTCTTGTAAAACCTTCTTTTTACGTTTACTCTCGTGTTAAAAATCTGAATTCTTCTAGAGTTCCTGATCTTCTGGTGTCGTCTATCATGTACTACCATCGAATGAGGTTAGTCT
+
55:<9>BBABB999B=@AACCCBBBCDJELBB>AAAA;AA=@>@@@AA@?=?BADC?B?BBBB?B@BBBBACA>?8==<=<,:=:0////&./88288;7=B@???BBC?BA=>BA;:7;>>:><?AA@:;;?:>A;;6;@@?@@A==>B??>;::36889==:><>BAAAABBB6;;;;;/;9=877777(7<==?7>>AECBB=<<18888(8>@AA<A=BB;?@AB@@@;@>A@@???<@@A=:;;AB===?B>>>??@>>@@=@@@AA8<9;=69166=66
@ATNG8:02585:06510
GATGGTAGTGTCATATGAGAGTGTGTACTCATTCGTTTCGGAAGAGACAGGTACGTTAATAGTTAATAGCGTACTTCTTTTTCTTGCTTTCGTGGTATTCTTGCTAGTTACACTAGCCATCCTTACTGCGCTTCGATTGTGTGCGTACTGCTGCAATATTGTTAACGTGAGTCTTGTAAAACCTTCTTTTTACGTTTACTCTCGTGTTAAAAATCTGAATTCTTCTAGAGTTCCTGATCTTCTGGGTGTATCAGCGAGTATCTACCATCGAATGAGGTTAGTCT
+
CCKD?CBBBBBBDBBBCCCCBBBCDCBBBD::8;BBB?CC@C?BCDDDBB@CDCCC@B?BDDC?D?DDCC@@@CC?CDCCC3BB?BCCD<BBCC?BBB?BC>ABCECC?BBCCCCCF>BBD?C?CDECCCCC?BBCC@DBBBDBCBCCCCDCCCB?CCCACC?B?CBCCCCCBC?BCCCC9@=><::9:9*9AABE<BACBBBDCCCACCCC5CBAAC@CDFD?CCCDD@@>@@DCCCCC?CBCC>BBBCDCCBCCCC@BDCDCC@CCCCC?CBCC?C?DB???
@ATNG8:02586:06523
GATGGTAGAGTACAGTGTAGTAGACCAGAAGATCAGGAACTCTAGAAGAATTCAGATTTTTAACACGAGAGTAAACGTAAAAAGAAGGTTTTACAAGACTCACGTTAACAATATTGCAGCAGTACGCACACAATCGAAGCGCAGTAAGGATGGCTAGTGTAACTAGCAAGAATACCACGAAAGCAAGAAAAAAGAAGTACGCTATTAACTATTAACGTACCTGTCTCTTCCGAAACGAATGAGTACTGTATCTATGTGTGCGCTACCATCGAATGAGGTTAGTCT
+
CCA@?BBBCCCCCCCAAACICCBBB@CCC@CCCC;;;<@CCCBCCA?ACAD@DBBABBAB2B?BBDBEBAA><<7<?ACBBC5BB>B?CDC=CEGBBBBCCCBBA>A@BB?BCC?AACCCCBCECCDDBBBC?CDDD<@@BAA@@B>B?BAA>BCCCACCC?CCCBBB?@@:???4::??=5<==9::::9:%:><>:8:B@@?@<@<>=CB7;7;>B@@>@CDBBBB?B?BBC=CCC?BBBCCCCCCCCCCB@A@BBBB>>>@>>:>@@@A<@BBB?B@BA:::
@ATNG8:02587:06542
GATGGTAGCACGACACGACGATGTGTACTCATTCGTTTCGGAAGAGACAGGTACGTTAATAGTTAATAGCGTACTTCTTTTTCTTGCTTTCGTGGTATTCTTGCTAGTTACACTAGCCATCCTTACTGCGCTTCGATTGTGTGCGTACTGCTGCAATATTGTTAACGTGAGTCTTTTAAAACCTTCTTTTTACGTTTACTCTCGTGTTAAAAATCTGAATTCTTCTAGAGTTCCTGATCTTCTGGGATGTGTGCGCAGTGCCTACCATCGAATGAGGTTAGTCT
+
@AB>?BBDDCCBBBBABCB;9:BBCCCCCCCCBCBBB=BD@C@CCBCDDD?BBBBC?B>AADD@C?CAAACCCCC?BBBBB3AA?A<>>8??>??ABB@BB;>>BCCC>AABBBBBB>B>><@;AAAAAAAA<BA><7=;@>><>>>@@@C??@@<???=;;7;=??>?A@>8888)8:<(7/5-57777(8779909;;;AA>?==5;;;;+;>>?B=D<??<;;;DDBA=A:??@AAA<;99917-----9::=@>?;;5;<<7;667;297>>7<:<<<99
@ATNG8:02588:06515
GATGGTAGGCTAGAGTGAGACGCAGTACTCATTCGTTTCGGAAGAGACAGGTACGTTAATAGTTAATAGCGTACTTCTTTTTCTTGCTTTCGTGGTATTCTTGCTAGTTACACTAGCCATCCTTACTGCGCTTCGATTGTGTGCGTACTGCTGCAATATTGTTAACGTGAGTCTTGTAAAACCTTCTTTTTACGTTTACTCTCGTGTTAAAAATCTGAATTCTTCTAGAGTTCCTGATCTTCTGGCGCTCTGTCACGTCTGCTACCATCGAATGAGGTTAGTCT
+
;;A<;>CC@CC?BBBBBCECCCCCGCCCCBAA?ACCJ?CDAD@BA@DCA@?BCEDB?B?BBBB?C@CBCBDBBBB>BAAAA2AA?BBED=BCBC=@@C@AA=?>?CBB?BBBBBBBB?AAC?A<@@@::;:><A>>=:??DD@???@@AB@=<<?::::=@A<@;@A@@@A@@@9=>AAA6?<?<??BBA/AAAAB7;;=>?F@???8====.=::;A<A<AA:??@AB??;@=@@@@?=9>>>;;;>>>@@@@AAAA>>>???A<AA@??<>>>B=B=@CCBB
@ATNG8:02545:06592
GATGGTAGCATCATGCATATCTCACCAGAAGATCAGGAACTCTAGAAGAATTCAGATTTTTAACACGAGAGTAAACGTAAAAAGAAGGTTTTACAAGACTCACGTTAACAATATTGCAGCAGTACGCACACAATCGAAGCGCAGTAAGGATGGCTAGTGTAACTAGCAAGAATACCACGAAAGCAAGAAAAAGAAGTACGCTATTAACTATTAACGTACCTGTCTCTTCCGAAACGAATGAGTACGATGAGAGAGCTCTCTCTACCATCGAATGAGGTTAGTCT
+
AABA@CCBBBCAB@@<BCCCECCCC?BBC@DCCDBB@B@BCD;:8;9AA9B?ABAA@BBB3B?BBBABABCBBF?AABBBAA0@@<>2:::*;BB?BBBABCEBB@B@BB@BBC@CCCCCCCCCCCGGCDBA=AB;;8;BCBCC;;8;?CB@?@DDDBDDC@CBCCEC@BB?BBB>ABAA@;@89399::9.:A?BCBBBBC@A<>;>@BE;><>CBBB?BBAAA@@=@?BBB@BBC?BBCCBBCCC@?>CAAABCAA>>;;;=>5;887:=A>>><>8=@:9:
@ATNG8:02548:06561
GATGGTAGCGCACACATAGATACAGTACTCATTCGTTTCGGATGAGACAGGTACGTTAATAGTTAATAGCGTAACTTCTTTTTCTTGCTTTCGTGGTATTCTTGCTAGTTACACTAGCCATCCTTACTGCGCTTCGATTGTGTGCGTACTGCTGCAATATTGTTAACGTGAGTCTTGTAAAACCTTCTTTTTACGTTTACTCTCGTGTTAAAAATCTGAATTCTTCTAGAGTTCCTGATCTTCTGGATAGCGACGCGATATACTACCATCGAATGAGGTTAGTCT
+
<>>>@CCCCBBBDCDGCCCBBCCCCCBBB@;;.9994)4<:;56=CC@BB;:95<<6<8<<=@0;69?95554.4;344444$48388<;2:;55.5;>9>C9;<CCBB@BCCFCCCCACCC@C@A@;;;@AB>BDCCACDCAAB@@:9:ACA@;;6;@@<>>;=+00==>>BB=9?;@@@/@;@899999$944::1@;;;=<<<><9>>>>+>==>>:C:@>:=BBBBCC@D?BBCCCC?@@B?AAA;;;BCCCDCBCBBBCBB>@@@@A>@@@A=B=ABABC
@ATNG8:02550:06554
GATGGTAGTGTCATATGAGAGTGTGTCTCATTCGTTTCGGAAGAGACAGGTACGTTAATAGTTAATAGCGTACTTCTTTTTCTTGCTTTCGTGGTATTCTTGCTAGTTACACTAGCCATCCTTACTGCGCTTCGATTGTGTGCGTACTGCTGCAATATTGTTAACGTGAGTCTTGTAAAACCTTCTTTTTACGTTTACTCTCGTGTTAAAAATCTGAATTCTTCTAGAGTTCCTGATCTTCTTGCTCTCGTAGACAGATACTACCATCGAATGAGGTTAGTCT
+
44443:<<BBBDDFCCDBA<CBBDCBAAA@C=A@BA<??;@;C?<@ABC@CCBCC@B>BCBB?CA@AABBBCCC@CCDDG5BB=@@BA<BBBC?B;;5;B5;;CBCCGK;;;CCCCADFFAGACBBCBBBCACBBB?AB;;;CCCBBBCEBBBBA@@@?BB?D=@@AACB;;;;@;;;;.:;@9:;:::':>>@D<@ABBBBCCCE=AAAA0ABBBE?A?BAADCBBBCB?BABBBCA@=@B>@@DEABBAAACBBBBCBBBBB?;;<BB@BCDC?A?AC;;;
@ATNG8:02550:06556
GATGGTAGCTATACGTATATCTATGTACTCATTCGTTTCGGAAGAGACAGGTACGTTAATAGTTAATAGCGTACTTCTTTTTCTTGCTTTCGTGGTATTCTTGCTAGTTACACTAGCCATCCTTACTGCGCTTCGATTGTGTGCGTACTGCTGCAATATTGTTAACGTGAGTCTTGTAAAACCTTCTTTTTACGTTTACTCTCGTGTTAAAATCTGAATTCTTCTAGAGTTCCTGATCTTCTGGACAGAGTGTGCAGATACTATCGAATGAGGTAGTACT
+
AABB@CCCBA;;;<<<CCCCCCCBBB;66B@@5@:;;9;@@DAA@@CC@@:=>>9;.95::;>:>9=<=BBBB<A>???@?1BB?BBB=5;<5504<;-33/379?77.7@A@@ABD=;;:8=7;<9::8:C=:::D5:886<9;>>=>=;7555176A5;<:>8<>??@AAAA:<::::-99A:@?@@?.//779-3-----6555+522&2999:59488,,,,,,,72729;9733)..626666635///;877;;==::8<;45525(,,,,**2
@ATNG8:02550:06594
GATGGTAGATATATGCACGCTCTACCAGAAGATCAGGAACTCGTAAGAAGAATTCAGAATTTTTAACACGAGAGTAAACGTAAAAAGAAGGTTTACAGACTCACGTTAACAATATTGCAGCAGTACGCACACAATCGAAGCGCAGTAAGGATGGCTAGTGTAACTAGCAAGAATACCACGAAAGCAAGAAAAAGAAGTACGCTATTAACTATTAACGTACCTGTCTCTTCCGAAACGAATGAGTACTACTCTACAGAGACACACTACCATCGAATGAGGTTAGTCT
+
9:;;:;;;6////-,,,,,,-99;=<>=B8:>:5555:7:;544949;8:>=?<=<33,3333$3,33888733399(3344444$49.4.490555;5656965@6?=:;2:@?:?;:99:4<;;;?<<@9945D@@<?B???B>C@D@@@@;?>>;<<@@?AA??>?;>><<A;69=777.8>A?CCDDD3BB?BBBBBB?;;*/(/55505.35AAA;@<<=::8383333(33:6889779933377333733/86////633068855.5844.3589444
@ATNG8:02554:06574
GATGGTAGAGTATCATGTGTATCTCCAGAAGATCAGGAACTCTAGAAGAATTCAGATTTTTAACACGAGAGTAAACGTAAAAAGAAGGTTTTACAAGACTCACGTTAACAATATTGCAGCAGTACGCACACAATCGAAGCGCAGTAAGGATGGCTAGTGTAACTAGCAAGAATACCACGAAAGCAAGAAAAAGAAGTACGCTATTAACTATTAACGTACCTGTCTCTTCCGAAACGAATGAGTACATAGATATACGTATAGCTACCATCGAATGAGGTTAGTCT
+
//7769=ABBDDDCCAAAC;::CCC>BBC@CCCDBB?B@ABBCCCC?CF@D?AABBBCCC5C?CCCCCCCDBBB=@@ABBBB2BB?BACGD<CCB@CAAACCCAA=A?AA?BBB@BAA9;;BBCEBBBCCDE?CCCC?BBBBAA@C=A6;:@<@GABCBBB?C::9AA@DC?CCD=AABDC=C9939@?@@2@@<A9:9BBCCE<?<>>>@<@=B@HCDACCCCBAA?A?BDD>@@@@BCBBCBBBBBBBFCAAABBCBAA@C@@=>:;AA=AB>>;>9=@@00
@ATNG8:02555:06571
GATGGTAGCGCATATCAGCGCAGCAGAAGATCAGGAACTCTAGAAGAATTCAGATTTTTAACACGAGAGTAAACGTAAAAAGAAGGTTTTACAAGACTCACGTTAACAATATTGCAGCAGTACGCACACAATCGAAGCGCAGTAAGGATGGCTAGTGTAACTAGCAAGAATACCACGAAAAGCAAGAAAAAAGAAGTACGCTATTAACTATTAACGTACCTGTCTCTTCCGAAACGAATGAGTACGATGAGATCTCGTGTGCTACCATCGAATGAGGTTAGTCT
+
8:78;><ABCCCCCCGDCCBBCBBBCD@DBCBBB>B?@@@AC@@;@?5738?@BBDDD2D?CBBAABCBBBG>CCCCDCC5BB@B@DFE;;;C@CC;;;BB@A?A?AA@CCD@CCBBBBBBCCDCBCCAA?A@AA9;;;CCCBB@BACBB>B@@@@A;;7;@A>??;:=9=?=8<>7888*9<;8788888$8989>8<:=BBB?B@BBB?<@<@@CCBADEBCBCC?B?BAB=BBC@BBACCCCCDBBCBBBA@@>90000000*/9<<=;6:99243=@BBB
@ATNG8:02555:06582
GATGGTAGGTGCACATGAGTGTATCCAGAAGATCAGGAACTCTAGAAGAATTCAGATTTTTAACACGAGAGTAAACGTAAAAAGAAGGTTTTACAAGACTCACGTTAACAATATTGCAGCAGTACGCACACAATCGAAGCGCAGTAAGGATGGCTAGTGTAACTAGCAAGAATACCACGAAAGCAAGAAAAAGAAGTACGCTATTAACTATTAACGTACCTGTCTCTTCCGAAACGAATGAGTACGTGTGCGACGTGTCTCCTACCATCGAATGAGGTTAGTCT
+
55::7;CE@BAACBBBBBCEDBBB@;?@@<@ABA;:9;@DDCCBBB?BBAF?BBCBCBBB5B@CBBBDCCCEBC>BA99999*:C=C@CCC;CCC@CBBBCBBBC?B>BB>BBB@BABBBBDDDDCBCBCCC@BCCC?BBBBCCCD?C@CBC@CCBBBBCC?CCABAB?BC?A@@:<<>>?8<>><@AABB3BB?B?>?BBCCC?@;@@@@<A<@?CCEABBBBBCC@B@@@@<@BB@BBBDDCBBBBBAAACCCA@ABBA>A@C>BB@@A>BB=>:=<ACCAA
@ATNG8:02558:06559
GATGGTAGCTCGCTGATGATATCTCCAGAAGATCAGGAACTCTAGAAGAATTCAGATTTTTAACACGAGAGTAAACGTAAAAAGAAGGTTTTACAAGACTCACGTTAACAATATTGCAGCAGTACGCACACAATCGAAGCGCAGTAAGGATGGCTAGTGTAACTAGCAAGAATACCACGAAAGCAAGAAAAAGAAGTACGCTATTAACTATTAACGTACCTGTCTCTTCCGAAACGAATGAGTACACACTCTCATATGACACTACCATCGAATGAGGTTAGTCT
+
:8:<9@<BECCCCCDCB@@@CBCCDBCCC@B@BA@@=@@BBBABAC?BD@C@BBAABDDC2D@CCBABBBBBBB<AAACCCC5BB>B@BBB:BBB>BBBBBBA@@?B?AA@AEG@CCABBBCBBCDBBBDCD?BB??<@@ABCCBC?CAC@A?ABBCBCBB@BBDA@@=BB@BBB999??<5?>>9?@@@@2A@=A??@BCBAA5658???1839?AAB@@A@DBA@=@=@?@9?BB?BBCCBBBBBECBBCAABCCDBBBBBCC?BABBC@CBBB?B>AC@@A
@ATNG8:02561:06587
GATGGTAGGACGAGCGTCTGAGAGGTACTCATTCGTTTCGGAAGAGACAGGTACGTTAATAGTTAATAGCGTACTTCTTTTTCTTGCTTTCGTGGTATTCTTGCTAGTTACACTAGCCATCCTTACTGCGCTTCGATTGTGTGCGTACTGCTGCAATATTGTTAACGTGAGTCTTGTAAAACCTTCTTTTTACGTTTACTCTCGTGTTAAAAATCTGAATTCTTCTAGAGTTCCTGATCTTCTGGGCTGCGCTGATATGCGCTACCATCGAATGAGGTTAGTCT
+
CBAB@DED?BBCBB@<BCDCCCCD@CBBBBBB>BBBB<BB?B?BB;;;BC?BDB<<8;>ABBB@C@GEBBBCCBC@BBKGE2;;79==@6>:><7<<@=<@;AAABBEAICCCAAAC?BBB?B@CCCA@ABB<@@BB>BBB;;;@@CCBBBBBCC?BDB?AA?C?CCCBBCAA@>A;;;;.9=D>BBCCC1;:BBC;C;;:??995:.9999'9//0/)/;>>;@?9:;@@;@>@AACAA=@@A@;@A@B@@AAB@BBAABBBBB>BBA@@?BBBD@D?CCCBB
@ATNG8:02562:06554
GATGGTAGTATAGAGCTCTACATAGTACTCATTCGTTTCGGAAGAGACAGGTACGTTAATAGTTAATAGCGTACTTCTTTTTCTTGCTTTCGTGGTATTCTTGCTAGTTACACTAGCCATCCTTACTGCGCTTCGATTGTGTGCGTACTGCTGCAATATTGTTAACGTGAGTCTTGTAAAACCTTCTTTTTACGTTTACTCTCGTGTTAAAAATCTTGAATTCTTCTAGAGTTCCTGATCTTCTGGTGTCTGATCTGTATCACTACCATCTAATGAGGTTAGTCT
+
CAAB@BCBBEBBBBCCFDCCCCCBBBEFCCBC@BBBF=BB?C?BBDBB>?<?CCCB>B?AA@B@C@BAABBCCBA=AA>>:1AC>BB?A8>ABB?BBB@BB@>??C??<;988???A;;;;=@=A@@;:;;;5;B==8=<==88898??AAA?:6)///)/83838<===AD@@:>>>AA5A=D:>?DDE/>;67;1:::///<==B=====,;////=7>6>>;>>>>>AB=D=@@@@??<??B<666666>=6;<@@>>>>>BB=B;<;@<=;;;7;7;B@@@
@ATNG8:02571:06565
GATGGTAGCGCGACGAGCGTAGACCCAGAAGATCAGGAACTCTAGAAGAATTCAGATTTTTAACACGAGAGTAAACGTAAAAAGAAGGTTTTACAAGACTCACGTTAACAATATTGCAGCAGTACGCACACAATCGAAGCGCAGTAAGGATGGCTAGTGTAACTAGCAATAATACCACGAAAGCAAGAAAAAAGAAGTACGCTATTAAACTATTAACGTACCTGTCTCTTCCGAAACGAATGAGTACAGAGAGTACGATATGTCTACCATCGAATAGGTTAGTCT
+
44495:<<<<=====A@DCCCCCCC>CBCACBAA;;49;@@ACA@@>??>A788?88CCC+=7747==CCB<<A788:<==B1BC=B=<<<0@@@>ACCBCBCCC?B?BB?ACD99:BBCBAAAGCBBBDBB@BAAA@::;BBBBC@C?B;;6;AA@CBAA>@@A@@@<@@<@?>8<<<<<68884////00%//)///.62222+22'2888394996667::;;;=>:>8ABB>ACA<???AAA???BBBABBBBBB??>?>;==8=??>@76694906///8
@ATNG8:02571:06585
GATGGTAGTATATCGCGTCGCTATCCAGAAGATCAGGAACTCTAGAAGAATTCAGATTTTTAACACGAGAGTAAACGTAAAAAGAAGGTTTTACAAGACTCACGTTAACAATATTGCAGCAGTACGCACACAATCGAAGCGCAGTAAGGATGGCTAGTGTAACTAGCAAGAATACCACGAAAGCAAGAAAAAGAAGTACGCTATTAACTATTAACGTACCTGTCTCTTCCGAAACGAATGAGTACTATAGACTATCTGAGACTGCCAAGGCACACAGGGGATAGG
+
AAAB@BBBCCBBBCCCCDDCBBBCC@CCC?CCDD@A?A?BBJBBCD@CC?B@BCBBBBBB2B?BBBBCCBBAA?8<<;:999$9;7;4;;9+9@<=ABBACDDAA=A>;;5<AB>ABCACBCCICCCC@@@A>BAAA@A@@?AAAB@D@C@A@@CCCCCCB?BBBBCC?BA?BCD?BBBA@;?9939@@@@/=>9>998>@@@@<@<B;;;5:8<=BBB@DCCBBCC@E?CBB>BDD>??CCBBBBBBAAAABCBBBCBCBBB=B>B>A?BBAAACCDE;DC999
@ATNG8:02581:06595
GATGGTAGCGCACACATAGATACAGTACTCATTCGTTTCGGAAGAGACAGGTACGTTAATAGTTAATAGCGTACTTCTTTTTCTTGCTTTCGTGGTATTCTTGCTAGTTACACTAGCCATCCTTACTGCGCTTCGATTGTGTGCGTACTGCTGCAATATTGTTAACGTGAGTCTTGTAAAACCTTTCTTTTTACGTTTACTCTCGTGTTAAAAATCTGAATTCTTCTAGAGTTCCTGATCTTCTGGTAGAGCGTGCATATATCTACCATCGAATGAGGTTAGTCT
+
7789:<<?CCBBBBBCCCHCCCBBBBCA@A;;8;CDD?CC?C@BBBCGBB@BCCDC@E@C@@@@G@DBA@@AA=?;>=>>?,??>?@BD=A?@D@DCC@CC8<;;CBDACFEEECCC?BBC@C@CDBCAAAC@CDCC>@BCCCBBBCCCCCBBBC@DA@<BC?C>A@BCBCCCD@DBBBA3A5;;0;BCBD0AB@@@;ACCCCCCB<<5<A@A,AABAA?A?CCFCBBBCCC@C;;;BBBB@BBB>BBBAAAB@;;;@AABBCCCBHA@@AA=@?@@=A?BKDCC
@ATNG8:02582:06559
GATGGTAGTATATCGCGTCGCTATCCAGAAGATCAGGAACTCTAGAAGAATTCAGATTTTTAACACGAGAGTAAACGTAAAAAGAAGGTTTTACAAGACTCACGTTAACAATATTGCAGCAGTACGCACACAATCGAAGCGCAGTAAGGATGGCTAGTGTAACTAGCAAGAATACCACGAAAGCAAGAAAAAGAAGTACGCTATTAACTATTAACGTACCTGTCTCTTCCGAAACGAATGAGTACACATCGTCGTGTCGTGCTACCATCGAATGAGGTTAGTCT
+
:;:;@?A@BB;55<@CBBCECFCEC;;;B?@@BBBB?B@GGCDCCCABB@BACBBCDDDC3C@DDBACBBBBBB>BBBCFDG5A@?A?CCD<CBB?BBBBBBCCC@C@BB?BAA<ABB@ABBBCCCCBBBBD@CCBB<@?CACCBB?B@CAB?BCBBBBBD@BBBBBA???;???:????<5???9?CCCD3BC?B:9:B@BBA=B<B>>><?;?@BBB?BBBBCBB@C@BCC>CEC?BBBBCBCFB?@@FCCCABA??@??BAA=ABBBB?BBCF<><?BA@A
@ATNG8:02586:06599
GATGGTAGAGTACAGTGTAGTAGACCAGAAGATCAGAATTCTAGAAGAATTCAGATTTTTAACACGAGAGTAAACGTAAAAAGAAGGTTTTACAAGACTCACGTTAACAATATTGCAGCAGTACGCACACAATCGAAGCGCAGTAAGGATGGCTAGTGTAACTAGCAAGAATACCACGAAAGCAAGAAAAAGAAGTACGCTATTAACTATTAACGTACCTGTCTCTTCCGAAACGAATGAGTACTACTCTCAGAGACACACTACCATCGAATGAGGTTAGTCT
+
@A?>;?==BBBDCBBBCCHCCBDBB?BAB?B@@@000;>;====B?CB@C@HECBBBAC2@=BBBBBABBBDC?BA@??=?.=?==:;;<1<>B?BACBCB=;;6:5:A;???<??>=>???@AAAA==;>;?BBC:>=>@@=>=<A<AAB?BBA?@=CC8<=>=??=@A=ACC>@AAAA7:9=876777(88/7AAA@@>>><A<A><<<===;;=@<:::BABB<A8;;@:?BB@BBBB::9====>>C@BBFAA???AABB>A>BA=:>BBA=C:??997
@ATNG8:02588:06563
GATGGTAGGCACTGCGCACACATCCCAGAAGATCAGGAACTCTAGAAGAATTCAGATTTTTAACACGAGAGTAAACGTAAAAAGAAGGTTTTACAATACTCACGTTAACAATATTGCAGCAGTACGCACACAATCGAAGCGCAGTAAGGATGGCTAGTGTAACTAGCAAGAATACCACGAAAGCAAGAAAAAGAAGTACGCTATTAACTATTAACGTACCTGTCTCTTCCGAAACGAATGAGTACTACTCTCAGAGACACACTACATCGAATGAGGTTAGTCT
+
BAB=?BCB?BCBBCBBBCBBBCCCD=EBC?BCCD@@>AACCCDDCC@BB?B@BCB::::;);>@CCCCCBG@??:?@ABBBC5CI@D>AAA9AEE@DCBBBCC@@>?@CC@CCC@BBBBBCCCDCCCCCCCC?CBBB@BBBBBBBB?C@BAA>CCDDCCCC?CCC@A@?CD@>@@>@?DDD=BBB?BCCCC3BB?B;;;@@AAA<><>?>><>=B?BBB?BDBDCBB?B@CCC>CBB?BBBBBBBBBBBCBBBBBBBA@@AAA???A???<ACAA=?<?AACA
@ATNG8:02589:06589
GATGGTAGTACATGATAGACGACACCAGAAGATCAGGAACTCTAGAAGAATTCAGATTTTTAACACGATAGTAAACGTAAAAAGAAGGTTTTACAAGACTCACGTTAACAATATTGTAGCAGTACGCACACAATCGAAGCCGCAGTAAGGATGGCTAGTGTAACTAGCAAGAATACCACGAAAGCAAGAAAAAGAAGTACGCTATTAACTATTAACGTACCTGTCTCTTCCGAAACGAATGAGTACAGAGAGTACGATATGTCTACCATCGAATGAGGTTAGTCTT
+
:>9906;CDCCDBCAA@DAC@@@B@:>BC<AAA@@B=@<@BBCCCC@BA=?<??:@A@BC1B@HCCCCDCBA@@6>@::;:;';<<<5955&5<<7<BBA@@@BB@B@CC@BBB?@@;9;A@AAB;;;BBCG@IA@@>00,0@>>@C@D@C998;B;;;CCC@CC<;;B?BC@DAA>:9:;;3733,77777'3;69:@=BCBBB@C@C?>;:>:>EGHL@CBA@@AA?A=ABB<@@A?CCB@@?BCCCCCBBBBBBB?????AAB?BBBA@9;6;7)/)/;;//)
@ATNG8:02591:06554
GATGGTAGTATAGAGCTCTACATAGTACTCATTCGTTTCGGAAGAGACAGGTACGTTAATAGTTAATAGCGTACTTCTTTTTCTTGCTTTCGTGGTATTCTTGCTAGTTACACTAGCCATCCTTACTGCGCTTCGATTGTGTGCGTACTGCTGCAATATTGTTAACGTGAGTCTTGTAAAACCTTCTTTTTACGTTTACTCTCGTGTTAAAAATCTGAATTCTTCTAGAGTTCCTGATCTTCTGGCGCTCTGTCACGTCTGCTACCATCGAATGAGGTTAGTCT
+
888<9;;;@=<;;;<==BAA?CCCCEDCCCBB@CBBB=BC?C@ABADCCC?ABBBD>A>AAAA3977@@ACDDBB>????@1@A>B>>?::BAB@CCC?@@;>??@??<@DBABB??<;;;:?;>>?A@@>=8=?8818;@>????AAB@A;;;@;@BB=>>;>=>>>???A==7;;;;;/;:>::;;;:*:@///)/67///:76:08686'2:95768;?A:???@@AA=B<@?>>=>:=??<@@;;;?===>>??>>>>A@A<A???@<@<<;,/*/@0;;
@ATNG8:02544:06624
GATGGTAGAGTATCATGTGTATCTCCAGAAGATCAGGAACTCTAGAAGAATTCAGATTTTTAACACGAGAGTAAACGTAAAAAGAAGGTTTTACAAGACTCACGTTAACAATATTGCAGCAGTACGCACACAATCGAAGCGCAGTAAGGATGGCTAGTGTAACTAGCAAGAATACCACGAAAGCAAGAAAAAGAAGTACTCTATTAACTATTAACGTACCTGTCTCTTCCGAAACGAATGAGTACTACTCTCAGAGACACACTACCATCGAATGAGGTTAGTCT
+
<@@=?BCCCCCDDBBABBCCBBBCD?CCC?CBBCBC@B@BCBBBCC@CC>B@BEBBCCCC5B@CCCCCFCCCCC9BB:::::*;B>B4;;;-;@A=ACCCDAACC?A?BB>BBB?BAAACCCCCCBBBECDD?CCBB?BCCCBAAB?C@DBB?BCCCCBBA@CCCAAB?BB?CCC?BAA@A:@??9<<<<>1?A?BAAABAA>A<@<@B>?<?:@?>=?;?<8::==9>:;;;1:;;6;ABBBAAAAA==;@@@@@>><<<AAAA9AAAAA;===>:><A>>>>
@ATNG8:02547:06632
GATGGTAGTGTCAGTGCGCGTCGTCCAGAAGATCAGGAACTCTAGAAGAATTCAGATTTTTAACACGAGAGTATACGTAAAAAGAAGGTTTTACAAGACTCACGTTAACAATATTGCAGCAGTACGCACACAATCGAAGCGCAGTAAGGATGGCTAGTGTAACTAGCAAGAATACCACGAAAGCAAGAAAAGGAAGTACGCTATTAAACTATTAACGTACCTGTCTCTTCCGAAACGAATGAGTACTATAGACTATCTGAGACTACCATCGAATGAGGTTAGTCT
+
@A;<7;?C?@>:555;;=>?>=>??:==@:<<<<65267<<>@?;B?A@:B<898????@2@=@@>?>A@@@AA>=<99999$77898;<;0=A?<?A@ABBBBB?B?@A=988:?==>DCBDDCCBBCCCB=BBCB@BEDCCBA@>B>BAA=B@BBCCDD@D@@@CB@CC?ABB@BB@@@9?9929@@@6A>B????BB999B3:9,9::=1816<CCC@@A@BBBB@B@BCC=A9:4:A?>??BCCCCCCAABCCGB;;;BAAB?BA????BA@@@C>@B;;;
@ATNG8:02550:06637
GATGGTAGTATATCGCGTCGCTATCCAGAAGATCAGGAACTCTAGAAGAATTCAGATTTTTAACACGAGAGTAAACGTAAAAAGAAGGTTTTACAAGACTCACGTTAACAATATTGCAGCATTACGCACACAATCGAAGCGCAGTAAGGATGGCCGTGTAACTAGCAAGAATACCACGAAAGCAAGAAAAAGAAGTACGCTATTAACTATTAACGTACCTGTCTCTTCCGAAACGAATGAGTACACATCGTCGTGTCGTGCTACCATCGAATGAGGTTAGTCT
+
CDDE<A@BCCBBCB;;;<<@@@DDC>AA@@CCCCBB?A?BGDDDDC@CC@C@CBBBBDDD2C?CCAAAACCCCG=BBBCEEG5CB?C@BBB<BBB@CCCCCCCCC?C?CD@CBB?BCCDBBB@CCCCCCCCC@CCCC@BBBAAAA@=A?AAA7:7:CA@A>ABDCCC?CDA@@?;@A>>>8==;68>>>>18717>>>BBBBB7979A=D;>;AB@@A=BB@@888=B==>>8=GE@CCCEBBBBBBBCBGCCCICCCCBBBBB?BBCCC@CBBB@B@BBBBB
@ATNG8:02551:06644
GATGGTAGCTATACGTATATCTATGTACTCATTCGTTTCGGAAGAGACAGGTACGTTAATAGTTAATAGCGTACTTCTTTTTCTTGCTTTCGTGGTATTCTTGCTAGTTACACTAGCCATCCTTACTGCGCTTCGATTGTGTGCGTACTGCTGCAATATTGTTAACGTGAGTCTTGTAAAACCTTCTTTTTACGTTTACTCTCGTGTTAAAAATCTGAATTCTTCTAGAGTTCCTGATCTTCTGGGATGTGTGCGCAGTGCCTACCATCGAATGAGGTTAGTCT
+
ABA??BCCCC?CDDBBBCCGDGDDCDBBBEEC@CCCF>BB?B?ABBCDCC?BBDCC?B?BBBB@F@DB???BBAA??????.=@9????8;??A=A?@<?A9::CCCC?BABBBBBB=AAA=A<@@@@>>>?:>>>><><@><>>@@>>>D@===<???;??<@<???A@@@AA;???EK;C6;5::;::*:=;;;3:;==>@>>=>7=<=<.<>???>D=@?;@AB>==@<@=@@>=>@866;@6=//-9--/;<<=B??:=8=7=66667=<==7=7====/
@ATNG8:02553:06628
GATGGTAGAGAGACTGTAGCGCACCCAGAAGATCAGGAATCTCTAGAAGAATTCAGATTTTTAACACGAGAGTAAACTGTAAAAAAGATGGTTTTACAAGACTTCACGTTTAACAATATTGCAGCAGTACGCACACAATCGAAGCGCAGTAAGGATGGCTAGTGTAACTAGCAAGAATACCACGAAAGCAAGAAAAAGAAGTACGCTATTAACTATTAACGTACCTGTCTCTTCCGAAACGAATGAGTACGAGAGTCAGAGCAGAGCTACCATCGAATGAGGTTAGTCT
+
8;;;<A?BCDB@B@;9:=?AB;:9@59555:5//:>:>+////79<<5::7:5:?434;;:':4999:;;:3//918//--8777%8---1888.899(3333,399777(3,352622,266:>?;;=655<=<<>>BCCC@BBCCCCBB?D?AAA=@;;9A??@?BBBCCC?AA5::A599@C?:?<8266669,9;6////:?8877;6;;;7178<9AA@=A?;995;.4.5=>6>==2948<9;?AABBBBBBBBBAAABBBBBC????::39A@@5;4:@B@A
@ATNG8:02554:06643
GATGGTAGTATCTGCACACTCTGTCCAGAAGATCAGGAACTCTAGAAGAATTCAGATTTTTAACACGAGAGTAAACGTAAAAAGAAGGTTTTACAAGACTCACGTTAACAATATTGCAGCAGTACGCACACAATCGAAGCGCAGTAAGGATGGCTAGTGTAACTAGCAAGAATACCACGAAAGCAAGAAAAAGAAGTACGCTATTAACTATTAACGTACCTGTCTCTTCCGAAACGAATGAGTACACATCGTCGTGTCGTGCTAATCGAATGAGGTTAGTCT
+
?CCC@BBCCDCDDCDDCCDDGGDCC@CCEACCBBBA>A?BBBBBBB?BB?B@BBBADCCC2C?CCCCBBBB@??8>>?@AAA2AA?A>AAB;BCG@DBBBBCCCC?A?BC@BCC@BBBCBBCCFCCCCCBBB@CCCG>A@BBBBBB@C@CCC@BCDDCCBC@CCCBAA?AC?@@A<>>AAA:??=;99999.9A?C?>>BB@@@;>;>AAA7;7;?CBC@DBBBBDD>?=?DD@BCC?CBBBCAAACCCAAACCBBBCB??>BC?BBBB@BBBB@B@CAA@?
@ATNG8:02555:06636
GATGGTAGAGTATCATGTGTATCTCCAGAAGATCAGGAACTCTAGAAGAATTCAGATTTTTAACACGAGATTTAAACGTAAAAAGAAGGTTTTACAAGACTTCACGTTTAACAATATTGCAGCAGTACGCACACAATCGAAGCGCAGTAAGGATGGCTAGTGTATCTAGCAAGAATACCACGAAAGCAAGAAAAAAGAAGTTACGCTATTAACTATTAACGTACCTGTCTCTTCCGAAACGAATGAGTACATAGATATACGTATAGCTACATCGAATGAGGTTAGTCT
+
778;@CABBB=<;>@666A>BBDCC?B;<5;;;9445:8;;<AA=B@CC@D>?>B9;;;;';;@AA;:5;9<4<>2<555555$5;7<8===0=::399//)/79444(55997:4404>?>A@<<==666>666=@@>A696;C>BAA?C=@@B@CCDBBBB@@@BBBAA>??=?CD=A@@??88771333377$77133,33;=;8<<929;;;5:4:9@:94:99595=5::?@B;B;949<@=>>?BB?BABDBBAA??????@978@?AA7:5553939;?==
@ATNG8:02556:06603
GATGGTAGGCACTGCGCACACATCCCAGAAGCATCCAGGAACTCTAGAAGAATTCAGATTTTTTAACACGAGAGTAAACGTAAAAAGAAGGTTTTATAAGACTCACGTTAACAATATGCAGCAGTACGCACACAATCGAAGCGCAGTAAGGATGGCTAGTGTAACTAGCAAGAATACCACGAAAGCAAGAAAAAAGAAGTACGCTATTAACTATTTAACCGTACCTGTCTCTTCCGAAACGATGAGTACTGTATCTAGTGTGCGCCTACCATCGAATGAGGTTAGTCT
+
4:883944.444;999555;;<>@A7;::.5////)//)/27:<666=::9593444444444#4.338:899;88919:=>@@@+@@6;.555&555.5<;:;;;<@40+0>+000/:::<<=><<<CAAB:;69@=@<??CBBBBB?B>C;<8;@A??>8838==<;?;;;5;33,3/88;5///4//////#/;078:...8.2+2355222'2+2+2:::7;<<<<<<7;4:9=4:9:444=<<<88=@@A<=8;;98//.(....368883255:7:)/////
@ATNG8:02559:06602
GATGGTAGCTATACGTATATCTATGTACTCATTCGTTTCGGAAGAGACAGGTACGTTAATAGTTAATAGCGTACTTCTTTTTCTTGCTTTTCGTGGTATTCTTGCTAGTTACACTAGCCATCCTTACTGCGCTTCGATTGTGTGCGTACTGCTGCAATATTGTTAACGTGAGTCTTGTAAAACCTTCTTTTTACGTTTACTCTCGTGTTTAAAAATCTGAATTCTTCTAGAGTTCCTGATCTTCTGGACGACGCGGCACTGACACTACCATCGAATGAGGTTAGTCT
+
>?@<@CCCCCC?AABBBAABDCCA<@@@BAAA=;;;D?CC=@<:99A?BB@BDBBB?A>@A@A>@<@><<<<<?@4@@==9.8>5;3733&3;882=999;A>A@AA@@=A>>>BCBB?BAB<A=@A:;;;=@8>=??<;<;B>>:;:<<<<=:::0//63//*/6<<AA==?AA:==ADD1>1818<==>.=>===6999///<</88)8:::*:;:;@;@=;;8:BA@>=><@=@?A@@@<:::7>6/--3,,)---99;;@@<<<8<<799455556;5;99>>
@ATNG8:02561:06620
GATGGTAGAGTATCATGTGTATCTCCAGAAGATCAGGAACTCTAGAAGAATTCAGATTTTTAACACGAGAGTAAACGTAAAAAGAAGGTTTTACAAGACTCACGTTAACAATATTGCAGCAGTACGCACACAATCGAAGCGCAGTAAGGATGGCTAGTGTAACTAGCAAGAATACCACGAAAGCAAGAAAAAGAAGTACGCTATTAACTATTAACGTACCTGTCTCTTCCGAAACGAATGAGTACTACTCTCAGAGACACACTACCATCGAATGAGGTTAGTCT
+
<@<>@CBBBCCCCDC9;=CECBBCD@CDD@EBCC;:8;?BCBCBCC@CD>A=@@@AABBF5CACBBADCCCCCC;CA;;;;;$:5.5.555&55406BBBCCCCB?@?>><?AB?BCCCCCCCBBBAAEFAA?ABAA>;;<BDECC@C@CA@=@BBBBA@A@@@@;::?::3:9@;@@AAD;@993::999(9@<@???BBBBB?B?A;<;<?<??C;;:;CBBBBB@B@CBC=CAB?ABCBCBBBBBBB???BCCCAAAACBBB?BBAAC@ABBB8;5<DA;;
@ATNG8:02563:06613
GATGGTAGAGTACAGTGTAGTAGACCAGAAGATCAGGAACTCTAGAAGAATTCAGATTTTTAACACGAGAGTAAACGTAAAAAGAAGGTTTTACAAGACTCACGTTAACAATATTGCAGCAGTACGCACACAATCGAAGCGCAGTAAGGATGGCTTGTGTAACTAGCAAGAATACCACGAAAGCAAGAAAAAGAAGTACGCTATTAACTATTAACGTACCTGTCTCTTCCGAAACGAATGAGTACGTGTGACGTACGTGAGCTACCATCGAATGAGGTTAGTCT
+
@@><@BCDCDCBBBCCCCCECDDDD?BBB@CCCBBB?B@CCCBBCB@BB?B?BCAAACCC2C=ABBBBBBBB@@9>=>>?@@2@D<B4;;;.;AB?BHECBBDCD@D@AA?ACC@BBCBBBCCCCCCCCD@?>@@AC@BBBBBBCC?D@CCC@BC@BBBBB?DBABBC?BB@BBB=@@CDB=A??;?BBBB3BD@B?>:>>>BC:>:=@??;?<?@DDD@CCAAACC?B?CBC>CBB@B???BCCCBBAAABBBCBBBB@??AAA?BBBAB?CCAA@B?B>?>A
@ATNG8:02563:06628
GATGGTAGCACACGAGATCTCATCGTACTCATTCGTTTCGGAAGAGACAGGTACGTTAATAGTTAATAGCGTACTTCTTTTTCTTGCTTTCGTGGTATTCTTGCTAGTTACACTAGCCATCCTTACTGCGCTTCGATTGTGTGCGTACTGCTGCAATATTGTTAACGTGAGTCTTGTAAAACCTTCTTTTTACGTTTACTCTCGTGTTAAAAATCTGAATTCTTCTAGAGTTCCTGATCTTCTGGGCAGACTCTCACACGCCTACCATCGAATGAGGTTAGTCT
+
@AA@>CCDGGCBBBBBBCCCCCCCCBBBBC@@?AEBC?CB@CACCCCFBB?BCCCC>B?BDDD@C=BAAABCCBB?@@@@@2@D@BBBC>BBBB?AA?:==6879A@@?BBBBEBB@?B>?<?;@A@@???A=AAAA;@>??>><;=>ABB=>>><>>?<@@;?;@AAA???@@7;;???2?:=:;;:::):<::;1;>>;;;===>;?AAA/A;;;A=B=@@<???@====@=AB?=<<///=@6=::9??===@@A@@;798859///61637@7=7<667=
@ATNG8:02563:06634
GATGGTAGCTATACGTATATCTATGTACTCATTCGTTTCGGAAGAGACAGGTACGTTAATAGTTAATAGCGTACTTCTTTTTCTTGCTTTCGTGGTATTCTTGCTAGTTACACTAGCCATCCTTACTGCGCTTCGATTGTGTGCGTACTGCTGCATTATTGTTAACGTGAGTCTTGTAAAACCTTCTTTTTACGTTTACTCTCGTGTTAAAAATCTTAATTCTTCTAGAGTTTCCTGATCTTCTGGAGATACACATGATACTCTACCATCGAATGAGGTTAGTCT
+
A?;;25::<ABB==?@@>666;;;<;;;;;;B=ACCC;@@<@;@@AADBA>@BDCC?B?BBAA?C>AABAC@@:858>>==+:?7BBBB:>??B@BDDA??:??977;:@>>???@A=A=?:>:>?=;<66808><<7=;;:;;::9:>===>>8817=9:;7;<A>>>@9;990///55)56=588888*;<<<>09:99;97;;:<@AAA.@>>;>:><9@7<///;779.947=///=766:===:;;===AA@=>=====?<7<////17<:9695;;6//
@ATNG8:02564:06631
GATGGTAGGCGAGAGTGAGACGCAGTACTCATTCGTTTCGGAAGAGACAGGTACGTTAATAGTTAATAGCGTACTTCTTTTTCTTGCTTTCGTGGTATTCTTGCTAGTTACACTAGCCATCCTTACTGCGCTTCGATTGTGTGCGTACTGCTGCAATATTGTTAACGTGAGTCTTGTAAAACCTTCTTTTTACGTTTACTCTCGTGTTAAAAATCTGAATTCTTCTAGAGTTCCTGATCTTCTGGTGTCTGATCTGTATCACTACCATCGAATGAGGTTAGTCT
+
9;;;<AAA@BCCCDCCECBBBDKCCBBDCCCCACCCC=BC@C@CBBBBCC@CCCBB?B?AA?D?A=AAACCCBCB?BBCCB3BB?BBCC;>?CC@CBB?BB=>=>BBB?BBBBBB??;?;;7;=A>>?><<==A>AA:=;>>??>>>A?????@C<:;:<@D=A9>>AAABB>><>>>@@5?:=:88888(8>>>A9@;;867A<==<@AAA/A;;;><@8=>=???G@??;?<@@@@<;6;//,/::9>;;;>>>?=;;;:<<A:?88883///6/6/55//6
@ATNG8:02569:06628
GATGGTAGTACATGATAGACGACACCAGAAGATCAGGAACTCTAGAAGAATTCAGATTTTTAACACGAGAGTAAACGTAAAAAGAAGGTTTTACAAGACTCACGTTAACAATATTGCAGCAGTACGCACACAATCGAAGCGCAGTAAGGATGGCTAGTGTAACTAGCAAGAATACCACGAAAGCAAGAAAAAGAAGTACGCTATTAACTATTAACGTACCTGTCTCTTCCGAAACGAATGAGTACGAGAGTCAGAGCAGAGCTACCATCGAATGAGGTTAGTCT
+
BBAB?BECCBBBBCBCBBBC@@@BA@BCC@CBB:;6:=:BFDCBBB?CC>@=?@<??@@A2BAECCECCDDBBB>ACAABBB2BC?C@CDD<DDDACCCCCFD??>@?BB?BCC?BBAAABABBBBCCCDCC@CCCC?BBBBDCCC?DADAA>BCFCCBBB@CCCCAA@CC@@BB<>?BBA8>77/7<;<<.=??B?>?CDBBB?B?BCCC?A??ACCC?BBBBBBB?A>@@@9@BA?BCCBBCCCA@@BBBBBBCBBBBBBBBB>BBBBB?BBBA=?=@@@@@
@ATNG8:02573:06600
GATGGTAGCACACGAGATCTCATCGTACTCATTCGTTTCGGAAGAGACAGGTACGTTAATAGTTAATAGCGTACTTCTTTTTCTTGCTTTCGTGGTATTCTTGCTAGTTACACTAGCCATCCTTACTGCGCTTCGATTGTGTGCGTACTGCTGCAATATTGTTAACGTGAGTCTTGTAAAACCTTCTTTTTACGTTTACTCTCGTGTTAAAAATCTGAATTCTTCTAGAGTTCCTGATCTTCTGGGCAGACTCTCACACGCCTACCATCGAATGAGGTTAGTCT
+
;;;;=A??BBCCBBBCCCCCCCCBBBBCCA:95;A@@5:;2:6;;5AB@@?@E;;;8A2;5;;7;?AAA@BB?@?;:9887$384;<==6=BBB?BCC?AA58:@=;><?>CBBBBB@B>><>=A???A888<A==>:>====<=:;;=<>:;;==???=A@<@;>>B@?@BDF7;;???5?>D8=<>CC/A<<=B7=::;;;?>;;87@@@,=///=7=9??<?;;;;;<=B=@@@?>>:998>6;///766=??@@>>:9===7<///<7<=:=:>>A=>=B
@ATNG8:02574:06639
GATGGTAGTGTGTCTCTGAGAGTAGTACTCATTCGTTTCGGAAGAGACAGGTACGTTAATAGTTAATAGCGTACTTCTTTTTCTTGCTTTCGTGGTATTCTTGCTAGTTACACTAGCCATCCTTACTGCGCTTCGATTGTGTGCGTACTGCTGCAATATTGTTAACGTGAGTCTTGTAAAACCTTCTTTTTACGTTTACTCTCGTGTTAAAAATCTGAATTCTTCTAGAGTTCCTGATCTTCTGGTATGACTAGTGTACTACTACCATCGAATGAGGTTAGTCT
+
////)49@;4555;@B>96666==>?@==<550588:144.4.4999:<<8==<<@=B=A@;?=@<@99655955.5999;+;=:?>;;395559??@7<<:??==BDABBB;;99949BB=B@AAA?>><?7@?==<?ACCCAAABB?????AA6;:@=@B@E@CCB@@ABBBABBBDD9C@C;;;;;;*;;@@B;B@;99@>955.9599(99996269>=8=B??@>@<@<@@@A@A>?@C@CCCCBBCDBBBCCCCAAABBACCDDD@@AA@5;5:::::
@ATNG8:02575:06628
GATGGTAGCACGAGTCACTCATATCCAGAAGATCAGGAACTCTAGAAGAATTCAGATTTTTAACACGAGAGTAAACGTAAAAAGAAGGTTTTACAAGACTCACGTTAACAATATTGCAGCAGTACGCACACAATCGAAGCGCAGTAAGGATGGCTAGTGTAACTAGCAAGAATACCACGAAAGCAAGAAAAAGAAGTACGCTATTAACTATTAACGTACCTGTCTCTTCCGAAACGAATGAGTACTATGTAGAGCTCTATACTAATCGAATGAGGTTAGTCT
+
CCCC@CCCCBCA?BEDDDDECCBDC@CCC@CCCCCCAFGICCBBBD@DC@C@CDCBAAAA2A?BDDCBBCAA@B=??AEEDE3CC@B=@@@9ABDADBBCCFBBB>A>AB>BBB>AA?@@CBCCCDCBBDBB?CBBB?BBBBBBAC>B?C??>@CCCCBAA?BCC@AA?BC?AAA;?>@@?8???<@@@BB2BD@DAAABAA>><><A@@@=A=>>BBB?BBBBBCB@B?BBB=BCCAAAACBBBBBBBBBBBAABAADA>>>A<@@@A<A@?@<?9<ABBB
@ATNG8:02577:06643
GATGGTAGCATCATGCATATCTCACCAGAAGATCAGGAACTCTAGAAGAATTCAGATTTTTAACACGAGAGTAAACGTAAAAAGAAGGTTTTACAAGACTCACGTTAACAATATTGCAGCAGTACGCACACAATCGAAGCGCAGTAAGGATGGCTAGTGTAACTAGCAAGAATACCACGAAAGCAAGAAAAAGAAGTACGCTATTAACTATTAACGTACCTGTCTCTTCCGAAACGAATGAGTACCTCTCAGACGCTCGTCCTACCATCGAATGAGGTTAGTCT
+
CB?<>A@@@CBAB;9;DDDCCCCCC?BCC>AABB?@>@@BBCBBBB@CC@B?BBAAABBB1C@CC@?BCCA???8?@@ABBB2BD@B>BBB:BCCACBCCCBB;;6;?AB?CBBADE@@@BBBEHGFCBBBBADCCC?BAAABCCB>C?BBB?BBBCCCCC?CCCBBB?BC?>>>?BBBCC=A@@;99999.:A?A?>?BCC>>:>;??AC<A<@@B@@=@BAAAAA@C?BAB>CCF>AABBBCB?BBBBBBCCCCABBAA:==>:=@@@@<<<::5:8=ABBB
@ATNG8:02578:06609
GATGGTAGTATCTGCACACTCTGTCCAGAAGATCAGGAACTCTAGAAGAATTCAGATTTTTAACACGAGAGTAAACGTAAAAAGAAGGTTTTACAAGACTCACGTTAACAATATTGCAGCAGTACGCACACAATCGAAGCGCAGTAAGGATGGCTAGTGTAACTAGCAAGAATACCACGAAAGCAAGAAAAAGAAGTACGCTATTAACTATTAACGTACCTGTCTCTTCCGAAACGAATGAGTACTATAGACTATCTGAGACTACCATCGAATGAGGTTAGTCT
+
---/)/779444;;;BCCDCCCCBB@BCCBCCBCBB>B?AAABCBC>?><@?ACAA@BAA1@<@>?@?BCBBDD>?>@DEHG5BA>A5;;;.;AA>BBBBABBAB@B@CC?CCC@EEDCCCBBDCHCCFCBB@BCCC?AACCCCBA>B?BAA?BBCBCCCD@DAAABB?BC?BBD@???DF=AAA@BCCCC3BB?AAABBA==A7;7;???<?<?@CCC@@A@AAAB?A???@9==>=?@BBBCCBBBBBBBB??@CCBBABBBG=??@@?=ABBA>A@CCEAA
@ATNG8:02580:06645
GATGGTAGGACGAGCGTCTGAGAGGTACTCATTCGTTTCGGAAGAGACAGGTACGTTAATAGTTAATAGCGTACTTCTTTTTCTTGCTTTCGTGGTATTCTTGCTAGTTCACTAGCCATCCTTACTGCGCTTCGATTGTGTGCGTACTGCTGCAATATTGTTAACGTGAGTCTTGTAAAACCTTCTTTTTACGTTTACTCTCGTGTTAAAAATCTGAATTCTTCTAGAGTTCCTGATCTTCTGGGCAGACTCTCACACGCCTACCATCGAATGAGGTTAGTCT
+
::;;7<AB?BA:56?@@@@ABBBB>BB@@ADC@CCBB<BB@B@DDDDBBB@BCCCC@C@CBBC@D@CBBBECCDD@CBDDD5BB?BCBD>CCCC@CCCACC?BBBBBCBCCCCBBE>BBC?B?CDDCBBBB?CCCC899CCCCCCCBBBCCBAA@BBA?AC?B?CCCDCGCCC?BAAAA9A?DABBBBB2BCCCC>CCBCCDCBA@@DDCC5CDECC@C@BB?BDCBBAC@C?BACCCD?CACC=CCCCDDDDBBABBBD@CCD>BABBC?BBBC@B@CCCCC
@ATNG8:02583:06615
GATGGTAGGTGCACATGAGTGTATCCAGAAGATCAGGAACTCTAGAAGAATTCAGATTTTTAACACGAGAGTAAACGTAAAAAGAAGGTTTTACAAGACTTCACGTTAACAATATTGCAGCAGTACGCACACAATCGAAGCGCAGTAAGGATGGCTAGTGTAACTAGCAAGAATACCACGAAAGCAAGAAAAAGAAGTACGCTATTAACTATTAACGTACCTGTCTCTTCCGAAACGAATGAGTACAGAGAGTACGATATGTCTACCATCGAATGAGGTTAGTCT
+
;;<C9<<>:<696=@BBCCCCBAAE@D@@8554::94:9><@=@@@;??;@;@@@@@@@@,@>BA@::0>0000)///////$/:4::@??0??@8<<5:09@@<<8A;8804?@:?A=8?CCBBBCCCCC;;:;A@@@BBAA<;>:7=;>@?;@@AAB=BC?B??@BC?BB>A><<===<?9>77/7<<<<,<@<@?@@BBB@B7;8;?A>5;5;=;;;?AAAA@@@=@;>>=59<<:?:99A888BBBABBAA@998>=>BBBF?C@>>>=0/0706/68869
@ATNG8:02585:06601
GATGGTAGCTATACGTATATCTATGTACTCATTCGTTTCGGAAGAGACAGGTACGTAATAGTTAATAGCGTACTTCTTTTTCTTGCTTTCGTGGTATTCTTGCTAGTTACACTAGCCATCCTTACTGCGCTTCGATTGTGTGCGTACTGCTGCAATATTGTTAACGTGAGTCTTGTAAAACCTTCTTTTTACGTTTACTCTCGTGTTAAAAATCTGAATTCTTCTAGAGTTCCTGATCTTCTGGGTCTCTCTCTCACGCACTACCATCGAATGAGGTTAGTCT
+
BBCC@DBBBBBABBFCECBBDCCBBBDCCCCC=ABBB<BC@B@CDCBBBC@CCBAAB@BBCC@C@BB@AACC@A>@DDDD3BB?BBBB=BABB?BBB@CC598BBBB@BBAAACBB??@D:=:=BC>>>>@<@>>>:=>AA@??>??B@?:66;6///59;6;7??AAAAAAA<A????5?=A;?>CCC/AAAAA:@;;888AA::7;@@@/A>>>A=A=@@;?>?A@@?=B<A===BB=BACC7@?>>?AAD@@@A@==<@@@=:9:::1:::=9>8=>A??
@ATNG8:02587:06623
GATGGTAGCTCTGCTTTGACTTCGTACTCATTCGTTTCGGAAGAGACAGGTACGTTAATAGTTAATAGCGTACTTCTTTTTCTTGCTTTCGTGGTATTCTTGCTAGTTACACTAGCCATCCTTACTGCGCTTCGATTGTGTGCGTACTGCTGCAATATTGTTAACGTGAGTCTTGTAAAACCTTCTTTTTACGTTTACTCTCGTGTTAAAAAATCTGAATTCTTCTAGAGTTCCTGATCTTCTGGATACACTCATGTGCACCTACCATCGAATGAGGTTAGTCT
+
CBCC@CCCBBBCCBBG>CBBC?CDBBFFGCB@BCCC>CC?C@CBBAABB>AABBB?D?CB?@<A@A???AABBC@BCFEF3CB?BAAA<@@@A>BAA>AA49:???@>BBBBBBCC?BBC?B?BBBBBCCC?BBBB?BBB>?@BBAAA@@??@@<>>=<??:>:>@?>>>A??;>>AAA6@<@;>>>?>/>?@?@:@>>>A@=<:90/////#/../:696;=9=BBBBBC@D?BBBBCD=??B@BBB???@@@9::AACD>AAB?B998A;;;?=8=5;;;;;
@ATNG8:02588:06612
GATGGTAGACATATCGTACTCTCTGTACTCATTCGTTTCTGAAGAGACAGGTACGTTAATAGTTAATAGCGTACTTCTTTTTCTTGCTTTCGTGGTATTCTTGCTAGTTACACTAGCCATCCTTACTGCGCTTCGATTGTGTGCGTACTGCTGCAATATTGTTAACGTGAGTCTTGTAAAACCTTCTTTTTACGTTTACTCTCGTGTTAAAAATCTGAATTCTTCTAGAGTTCCTGATCTTCTGGATATGAGTGACTCGTGCTACCATCGAATGATGTTAGTCT
+
44:=9===>@>@@ADDDDCCCCBCBCCEDJ@@>ABCB:AAAA>BECBCAA=@AA>?;?=@CCF?B?BABBEBBBA?BCCFD2@@=@??@<ACCC@CCCABB;<;CBCD<;;CCCDIEABBBAD@BCAAABCD@CCCD@CCBCBBBCBBBBBBAAA=A@@<AC?B=A@ABCBCCC@C@@AA8@@B?BBBBB2BACBD<A@BBBBBBBB;@@@A0@AABB7;8;B@BCCCCCC@C?BCCCDD?CA@=@BBA;;;BBBBBBB;;;AAA?BBDBC?@@@C@@>@CCCD
@ATNG8:02589:06623
GATGGTAGGCGCATACATACGCGCCAGAAGATCAGGAACTCTAGAAGAATTCAGATTTTTAACACGAGAGTAAACGTAAAAAGAAGGTTTTACAAGACTCACGTTAACAATATTGCAGCAGTACGCACACAATCGAAGCGCAGTAAGGATGGCTAGTGTAACTAGCAAGAATACCACGAAAGCAAGAAAAAGAAGTACGCTATTAACTATTAACGTACCTGTCTCTTCCGAAACGAATGAGTACTAGAGTCAGAGCAGAGCTACCATCGAATGAGGTTAGTCT
+
CCB=@BBC@@@@@@BBCICCDDCC?BBC@CCCCBB>A>BBCDBBC?BB?A>ACBAAAAA2B@CGC<=;CCCED>CCCBBBB0BB=B=ABC7BBEGFBBBDCCDC@C@CC@CCC?BBBBBDDCCBBBBCCED@BBCD@CBAABBBC@C@CA@?@CBBBDCC@@@@CCC@BB?AAA?BBBBA:A@A>ADDDD2BA?C>>>CCCCC?B?B>AA<A=BABBB@BBBBBCC?B?BBB=BFC?AABCCCBBBBBBBBBCBBBBB>==BBB?ABB@>9>A?@<@=@AAAB
@ATNG8:02546:06695
GATGGTAGCTATACGTATATCTATGTACTCATTCGTTTCGGAAGAGACAGGTACGTTAATAGTTAATAGCGTACTTCTTTTTCTTGCTTTCGTGGTATTCTTGCTAGTTACACTAGCCATCCTTACTGCGCTTCGATTGTGTGCGTACTGCTGCAATATTGTTAACGTGAGTCTTGTAAAACCTTCTTTTTACGTTTACTCTCGTGTTAAGAATCTGAATTCTTCTAGAGTTCCTGATCTTCTGGTAGAGCGTGCATATATCTACCATCGAATGAGGTTAGTCT
+
99::<>>>GB==CB===BCCCCCCCCA@@CAA>BGCC?CD@B@B@@DBCD?BBBBB>A?B@?@:@:::>>ABB=C<>>CCC1AB>BABB<BCBC@CCC>@@:????=>>ABBCBAAB?B??;>;>>>BBAAA:@@BB7;;@:::=>>>A??888?;;;;=BB=B<???@@B@@@====?>6?=C=;;;;;*:=///)/76///<;:><A8<;<@A@AB<B7;;:>>>==@D=D=CC>>==6;;>;>A@>>>;;;AA@@@AAAAAB=B<;;A5;;;;<A:?>>==
@ATNG8:02552:06667
GATGGTAGCACGACACGACGATGTGTACTCATTCGTTTCGGAAGAGACAGGTACGTTAATAGTTAATAGCGTACTTCTTTTTCTTGCTTTCGTGGTATTCTTGCTAGTTACACTAGCCATCCTTACTGCGCTTCGATTGTGTGCGTACTGCTGCAATATTGTTAACGTGAGTCTTGTAAAACCTTCTTTTTACGTTTACTCTCGTGTTAAAAAATCTGAATTCTTCTAGAGTTCCTGATCTTCTGGGTAGAGCGTGCATATATCTACCATCGAATGAGGTTAGTCT
+
::::@AA?BBA;;==B<66<<656;@B@CGBC@BJEE=CB?D=BBCCCCC=BBCCC?C?CAAA?C?AAAAACACC?BBBBB3BC?CAAC=B@BB>BBB@BB<===CBB?BBBBBBAB>@??:>;@@@>><<<:>>@@7==A@<<<?@@@AAA?=?;@@@=AA<A:??AAAAA@@;@AABA5C<A977665'7=:;;1;<;:::>;<;088888%8;;><<><AB=AAAA?@@<><>ABAAA6;777)8;;///:9:=@@BAAA@AAA:888@A>DBBB=B;>>;;:
@ATNG8:02555:06656
GATGGTAGTGATACAGATCAGACACCAGAAGATCAGGAACTCTAGAAGAATTCAGATTTTTAACACGAGAGTAAACGTAAAAAGAAGGTTTTACAAGACTCACGTTAACAATATTGCAGCAGTACGCACACAATCGAAGCGCAGTAAGGATGGCTAGTGTAACTAGCAAGAATACCACGAAAGCAAGAAAAAGAAGTACGCTATTAACTATTAACGTACCTGTCTCTTCCGAAACGAATGAGTACTGCGTCTCACTCTCGCCTACCATCGAATGAGGTTAGTCT
+
@AA@?B@@@BB@AABABAFCGAAAD?ABC>BABB@@>A;CCFCBBB?BB@G@@@@9::99$31;?AA@:94;;;988>>>>=,>B<?;???7@CCADEFCCCCBB9;9;C@DDD@CCBCBCCBBBCCCCCCD@DCBC?CCBBCBBC?@;?00-0@@@BACC@CCCCBC@CB?997>B@?:?;773.7??AB3BB????A???>?9=:=>>>=?<@?BBC=@@B@@@C@C@BCG>BBB?BBBBBBD???@AAAAABCC@AAC?BBB?BBBBB?@AAB=A>@BA@@
@ATNG8:02555:06670
GATGGTAGCTCACGTACGTCACACGTACTCATTCGTTTCGGAAGAGACAGGTACGTTAATAGTTAATAGCGTACTTCTTTTTCTTGCTTTCGTGGTATTCTTGCTAGTTACACTAGCCATCCTTACTGCGCTTCGATTGTGTGCGTACTGCTGCAATATTGTTAACGTGAGTCTTGTAAAACCTTCTTTTTACGTTTACTCTCGTGTTAAAAATCTGAATTCTTCTAGAGTTCCTGATCTTCTGGACGACGCGCACTGACACTACCATCGAATGAGGTTAGTCT
+
::<>;CCBCBCBABBB;;;DCCCBCCBB@@AB?BCCC>BB@C>A@@CDCD?CCCCC?C?BB@A>A=@?BBBBBBA<=====.?B?CCCC=A??C?CCD@CB>?>?A??;?BABBBCB>A=B<?;??=99:<<8=@@@<AAAA@??<>>B>>>;<<8=<<9=A<@<@AA=>=AAA;A;;;:/;:=:;;;;:*:::::/856678A==>08788(5887=:>:>?<@@??DCC;?;?BB@??:==>:>=:;;>>>??=>>???>=;;5;>>=><>:;:;?<==>@@
@ATNG8:02559:06661
GATGGTAGATACTCGCTGATACACCCAGAAGATCAGGAACTCTAGAAGAATTCAGATTTTTAACACGAGAGTAAACGTAAAAAGAAGGTTTTACAAGACTCACGTTAACAATATTGCAGCAGTACGCACACAATCGAAGCGCAGTAAGGATGGCTAGTGTAACTAGCAAGAATACCACGAAAGCAAGAAAAAGAAGTACGCTATTAACTATTAACGTACCTGTCTCTTCCGAAACGAATGAGTACACATCGTCGTGTCGTGCTACCATCGAATGAGGTTAGTCT
+
BBBC@BCCBBBBEGCCCCCCCBCCC=BCB?BAAB;;7;=?=???>@=BB>A>ABBBADDD3B?BBAAABBBCEE>BBBCCCC5@@=@4;;;.;BB?CCBCEDB;;<;AIK?BBC?CCCCCBBDCGCCCCBBC@CCCC@BBBACB?>9@=@@@?BBBCCCBB?BBBB@@>?C@BBB>AABAD=?=>999999(:@<AAAABACCD8;7;==A8=:=@BCC@CB@@@@@=@=@AD=CBB?@??ABBBBBBBBCCCCCBAA@AAA@AB?BB??@@???C@E?AAABB
@ATNG8:02563:06690
GATGGTAGGGACACGTCGCACACGTACTCATTCGTTTCGGAAGAGACAGGTACGTTAATAGTTAATAGCGTACTTCTTTTTCTTGCTTTCGTGGTATTCTTGCTAGTTACACTAGCCATCCTTACTGCGCTTCGATTGTGTGCGTACTGCTGCAATATTGTTAACGTGAGTCTTGTAAAACCTTCTTTTTACGTTTACTCTCGTGTTAAAAATCTGAATTCTTCTAGAGTTCCTGATCTTCTGGGCAGACTCTCACACGCCTACCATCGAATGAGGTTAGTCT
+
ABA@?BACE?BCB@@B;<;EBC?@@A@A?@@9@@AA;AA?BAGDFCABAAECBBBAB@DDCC@C@BBBA@@A::85<A<B1A?<?@BB=BB@?;?@?;@@;???AA@>BA???BBD@DCE?><?@@?>==><@AAD=DBA>>><;;???A?>==9;;;<@@<?<@@A=>=>>@:>>@@@6@<A;>>DDD/>>BBB7;;==AA==;;5:>>>/?AAAA=A=AA=AAA@AAD;A;ABAAAA;@@@A7>?>?A@@@@@AAAA=5;;=69///67;=@B<@;@@@CC
@ATNG8:02565:06679
GATGGTAGCACGACACGACGATGTGTACTCATTCGTTTCGGAAGAGACAGGTACGTTAATAGTTAATAGCGTACTTCTTTTTCTTGCTTTCGTGGTATTCTTGCTAGTTACACTAGCCATCCTTACTGCGCTTCGATTGTGTGCGTACTGCTGCAATATTGTTAACGTGAGTCTTGTAAAACCTTCTTTTTACGTTTACTCTCGTGTTAAAATCTGAATTCTTCTAGAGTTCCTGATCTTCTGGTCTACTACACTGTACTCTACCATCGAATGAGGTTAGTCT
+
:::<@AAA@;;555777/////77999;566A8BCDG?ED@C???:;9==7;4444.4.55>>:=8<:?=9:9886::===+8;8>999(3333055=7=C<>?@@@@:??AABAFE:8;85<4=@@??@@@<???B688AB;;;>>=@A888;>:;;;:?D7;7<A???>>==;>>AAA6A<A;??BBB/AA:::3:?>>??768>1888)2999;7<48858;AA;;;:>7>AAAAA;=<<:>><<<=====??@=>>>>BB<;;7:<6///:9@9999D=
@ATNG8:02574:06653
GATGGTAGTCTCAGATAGTCTATAGTACTCATTCGTTTCGGAAGAGACAGGTACGTTTAATAGTTAATAGCGTAACTTCTTTTTCTTTGCTTTCGTGGTATTTCTTGCTAGTTACACTAGCCATCCTTACTGCGCTTCGATTGTGTGCGTACTGCTGCAATATTGTTAACGTGAGTCTTGTAAAAACCTTCTTTTTACGTTTACTCTCGTGTTAAAAATCTGAATTCTTCTAGAGTTCCTGATCTTCTGGAGATATCATCAGCGAGCTACCATCGAATGAGGTTAGTCT
+
<4457<<@ABBBBCCCA@:66<:::<:99944.49=;8;>5;996666<<7<;9999)4.49::.504::;454599.44888):>>7656>5555:5;555)5;.5554:;6;;==999>99994929@@>@A@B;@@@A<C9::99==@999A==@A:9965::7>7:>959;;=@?C=====+<8@;@ABBA0>====,99:9999969:C=C@+955?;:>=@B?@@@;:9?<@;?BA@?@69:A9AAB@@@CBBBBCCC;;;CDD@B@B@C?AAAB5;5<BBBC
@ATNG8:02577:06697
GATGGTAGCTCGCTGATGATATCTCCAGAAGATCAGGAACTCTAGAAGAATTCAGATTTTTAACACGAGAGTAAACGTAAAAAGAAGGTTTTACAAGACTCACGTTAACAATATTGCAGCAGTACGCACACAATCGAAGCGCAGTAAGGATGGCTAGTGTAACTAGCAAGAATACCACGAAAGCAAGGAAAAGAAGTACGCTATTAACTATTAACGTACCTGTCTCTTCCGAAACGAATGAGTACTGTATCTATGTGTGCGCTACCATCGAATGAGGTTAGTCT
+
49:505;;=>>@??>@669@><696:><<8;?;;;;:?:===5:598544578;333333$36><:@@AA>;?=5=<;9999$9<:@<BDD;BBB@CIDCCBBAA<@<@@<@BA?AA@@BBBBCC<;;CCBB?BA@@?CCAAAAAA=B@BBA?BB@@@B@A=AABCDF@??>>BB>BBBBB=?@@;?9>AA6AA>ABBBB>???<?<>>@@;?=CDCBB@BBDCCBB>@>?CC>BBB?ABAABBCBBBBBBBAAABAABBCCCAC=>??@@;8::@;=;?A@??
@ATNG8:02584:06673
GATGGTAGTGTCAGTGCGCGTCGTCCAGAAGATCAGGAACTCTAGAAGAATTCAGATTTTTAACACGAGAGTAAACGTAAAAAGAAGGTTTTACAAGACTCACGTTAACAATATTGCAGCAGTACGCACACAATCGAAGCGCAGTAAGGATGGCTAGTGTAACTAGCAAGAATACCACGAAAGCAAGAAAAAGAAGTACGCTATTAACTATTAACGTACCTGTCTCTTCCGAAACGAATGAGTACTATAGACTATCTGAGACTACCATCGAATGAGGTTAGTCT
+
::;<>BCCCBBBBCCCCBCBCCECB@BDC@CC;;=B?@@ECDBCBB@CC@B@BBCCCCCC3B?BCCBCBBCBBB>BBBBBBB3A@;@4;;;.;AB?BCCCECCDD@B@@A>@CC@CCCCBBCCDDDDDAAAC@DFBB?BBBBBBBB@C?C??<?BBBCBCC=AACCCC?BB@CBB<??BBB;A??9>@?@@2AC@C>>>CA?7616:=>AB8;8:@BAA?ABAAAAA>A?BBB>BBB@CBBACCBBBCBBBBBBBBCBAAABBBB?BBBBB?BBBB?B>ABA@@
@ATNG8:02584:06697
GATGGTAGTGATACAGATCAGACACCAGAAGATCAGGAACTCTAGAAGAATTCAGATTTTTAACACGAGAGTAAACGTAAAAAGAAGGTTTTACAAGACTCACGTTAACAATATTGCAGCAGTACGCACACAATCGAAGCGCAGTAAGGATGGCTAGTGTAACTAGCAAGAATACCACGAAAGCAAGAAAAAGAAGTACGCTATTAACTATTAACGTACCTGTCTCTTCCGAAACGAATGAGTACATAGATATACGTATAGCTACCATCGAATGAGGTTAGTCT
+
ADAB@BBCBCBBCCCCCCCCCCCBC@CCB?CCCCBB?B@CCCCCCB=AA?C?CCBBBDCC1B?BBBBBBBBB@A<BBBBBBB3AA?B@BBB9BBC@DCCCDDDBA>B@CC?AAD@CCC@AABBDDECBBBCD?B@BC?BBBCCC??=@@CBB?BBBCCCCC?CAAABB@AA=@BA599AAA;???@BDDDC2BB?B@??BBA?@:<:=?>>8=:=@CBB?BBBBABB@B?BCD>CCC?BBBBBBBCCAAACAABBCC?>>AAA@>:>A>@>9>@@@<@=BBAA@
@ATNG8:02586:06664
GATGGTAGTCTCAGATAGTCTATAGTACTCATTCGTTTCGGAAGAGACAGGTACGTTAATAGTTAATAGCGTACTTCTTTTTCTTGCTTTCGTGGTATTCTTGCTAGTTACACTAGCCATCCTTACTGCGCTTCGATTGTGTGCGTACTGCTGCAATATTGTTAACGTGAGTCTTGTAAAACCTTCTTTTTACGTTTACTCTCGTGTTAAAAATCTGAATTCTTCTAGAGTTCCTGATCTTCTGGGTCTCTCTCTCACGCACTACCATCGAATGAGGTTAGTCT
+
@@?:9==BABBBCCBBBCACABB@BACBBBBB@CCCK?CC@C@EDFECCC@CCCCC?C@BBBE@DABCDCBBBCC7::?>@,@@599BB=A?AA>ACGAIF<;;BCBC@BBCCCBBE@BBB?B?CBBBCCCC@BDCC@CCCCCECAA@@@;;;AA@@@A?AA=A;@??@@?B@C?A@@@A3@=B?BCLJG5BBBBH>BACAABCBBB=AA@@,@;;;A=A?BIACCCBDCB@B@CDCBBA>AACD>CCBBBBBCCBCCAAACBBB@CCAA@?BBAC>@>?BBBB
@ATNG8:02544:06707
GATGGTAGCGCACACATAGATACAGTACTCATTCGTTTCGGAAGAGACAGGTACGTTAATAGTTAATAGCGTACTTCTTTTTCTTGCTTTCGTGGTATTCTTGCCAGTTTACACTAGCCATCCTTACTGCGCTTCGATTGTGTGCGTACTGCTGCAATATTGTTAACGTGAGTCTTGTAAAACCTTCTTTTTACGTTTACTCTCGTGTTAAAAATCTGAATTCTTCTAGAGTTCCTGATCTTCTGGTAGAGCGTGCATATATCTACCATCGAATGAGGTTAGTCTT
+
//::+//<<<==B;;;BCA?555555=>>>?>7<;@@/56257<=>>><?:?<5558;.4444./27////799=8<<<<<'<;5556>5=<==:==>7<<9;;8@600)/9//////5/557;798//////49989/665<===BB=>BB???@:<;>455494//////549.56>@@2>:>:??@@@+66==?6=655;;656>49999(5555547277)///7777)4.44:999.44;4999955599999=<556/:83----93-/3328267---(
@ATNG8:02548:06706
GATGGTAGAGTATCATGTGTATCTCCAGAAGATCAGGAACTCTAGAAGAATTCAGATTTTTAACACGAGAGTAAACGTAAAAAGAAGGTTTTACAAGACTCACGTTAACAATATTGCAGCAGTACGCACACAATCGAAGCGCAGTAAGGATGGCTAGTGTAACTAGCAAGAATACCACGAAAGCAAGAAAAAGAAGTACGCTATTAACTATTAACGTACCTGTCTCTTCCGAAACGAATGAGTACACATCGTCGTGTCGTGCTACCATGAATGAGGTTAGTCT
+
>@??<;<<ADB=;<@>B>AAA@@CC@CCEACAAA;;6;=@AAB@@@?BC=A=@@?ABCCC5C999CCCCCCCCF=A@CBBBB0B@=A=@@@3@??<@ABAABB;;89>AB@BCB=ABBBCDCCCCBBBCCCB@BDCC@CCBABBAB?B?BCD;;;DCCCDC@BAAAAA???<?AA499??=5><<898978'7?;ABAABCCED:=:>@@?9=8;>BAB=BD;9:AA=?9:;;04>?:955=>>?BBCB@ABDDBBBCBCAB;:9?BB<<9A===7=7==;54
@ATNG8:02549:06708
GATGGTAGGAGACACGTCGCACACGTACTCATTCGTTTCGGAAGAGACAGGTGTACGTTAATAGTTAATAGCGTACTTCTTTTTCTTGCTTTCGTGGTATTCTTGCTAGTTACACTAGCCATCCTTACTGCGCTTCGATTGTGGCGTACTGCTGCAATATTGTTAACGTGAGTCTTGTAAAACCTTCTTTTTACGTTTACTCTCGTGTTAAAAATCTGAATTCTTCTTAGAGTTCCTGATCTTCTGGTGTCTGATCTGTATCACTACCATCGAATAGGTTAGTCT
+
45559>>D?BA@?A@?<;7////7//555555.5555)5:5:7<?===6605::<<<<:>8;;99494:<<;<>:44.49999'9939;:=4<:::8559?=B?CCBCBA69995;=<=;<<<<A<<;<===>><<>>>256=7;9<<99///<<<8;<;9>>8=8<;977////)/4444&56<7;;@@@+>665=19555<==>??:@G@@1;595>20*0/)//)////;7=066;544.449.5555555;555<<///////)//44:5:9;6;499:55
@ATNG8:02553:06742
GATGGTAGAGTATCATGTGTATCTCCAGAAGATCAGGAACTCTAGAAGAATTCAGATTTTTTACACGAGAGTAAACGTAAAAAGAAGGTTTTACAAGACTCACGTTAACAATATTGCAGCAGTACGCACACAATCGAAGCGCAGTAAGGATGGCTAGTGTAACTAGCAAGAATACCACGAAAGCAAGAAAAAAGAAGTACGCTATTAACTATTAAACGTACCTGTCTCTTCCGAAACGAATGAGTACACATCGTCGTGTCGTGCTACCATCGAATGAGGTTAGTCT
+
88::;?AADCDCCCCBBADGDBBBF?C;;9<A@??@=@>ABBDCBC@BD@C@BBB?@@A@A'@BBBBCCAA;;;0;@;;;;;(;>9<+000&/00)/<>>>CBB@=A???=?BA?BB?@@A@ACCCCCCCBB>ABBB?BAA@CBBC@C@CCB@BBCCCBAA?BCCAAA?BB@BBB@BBA@@:???>ACFDCA)AA=;000>@====A7<<88066'57@BC@CCC?@=A5;5;;;099:49>;;;AAABBBBBABDCCCCBCBACBC@BBB::8:@@@;@=@??@B
@ATNG8:02557:06713
GATGGTAGCTATACGTATATCTATGTACTCATTCGTTTCGGAAGAGACAGGTACGTTAATAGTTAATAGCGTACTTCTTTTTCTTGCTTTCGTGGTATTCTTGCTAGTTACACTAGCCATCCTTACTGCGCTTCGATTGTGTGCGTACTGCTGCAATATTGTTAACGTGAGTCTTGTAAAACCTTCTTTTTACGTTTACTCTCGTGTTAAAAATCTGAATTCTTCTAGAGTTCCTGATCTTCTGGCTCTCGTAGACAGATACTACCATCGAATGAGGTTAGTCT
+
@@@>@ABBFCEBBAA@GIGFCCCCDDA@BCBA?BCCF>CC?B>@@BDJCC?AACDD@C<@@AD@D=@@ACCCCBB?BCCCC3CC?BBBB>BCBB?BBB@CC<><@A>><?BBCBBAB?@BA;=:?@B@??@@=CA@@;@AAA>>>>>>A?>>==>46888=A<A<??BBABAAA<AAAAC;C<A<AA???.A=>?D7<66667AAAA<@@@@/@@?@B=C:>>:>AAAC>>:>=ABA===:>>C<?====<>AACAAA>>>C>>><@?@@@<>>=?<A:>>===
@ATNG8:02558:06740
GATGGTAGGCGTGTGAGAGTCTGCCCAGAAGATCAGGAACTCTAGAAGAATTCAGATTTTTAACACGAGAGTAAACGTAAAAAGAAGGTTTTACAAGACTCACGTTAACAATATTGCAGCAGTACGCACACAATCGAAGCGCAGTAAGGTATGGCTAGTGTAACTAGCAAGAATACCACGAAAGCAAGAAAAAGAAGTACGACTATTAACTATTAACGTACCTGTCTCTTCCGAAACGAATGAGTACCTCTCAGACGCTTGTCCTACCATCGAATGAGGTTACGTCT
+
@@BB@BCC@DDC@CAB??@@@@;9505=<?;::;:B?B@BBB;;;@=;<6;?DABADCCD2A=AAA??ABAABD>CB@AAAA2AA?D9?>>5?>@:@@AA?;;BB<?<?B3859167<///8:::6;::9:;165;?;=>>>99::5:*//6;5;@@??;?D;888=>?8>>9>@C?@???A:=<<:89888(76-587=555>?=:?<<>=>:>:=::;>8<=;;;@@<@=CCF:;??8<977775.522255965553888288937;B@A4666326)---2-,
@ATNG8:02559:06742
GATGGTAGCTATACGTATATCTATGTACTCATTCGTTTCGGAAGAGACAGGTACGTTAATAGTTAATAGCGTACTTCTTTTTCTTGCTTTCGTGGTATTCTTGCTAGTTACACTAGCCATCCTTACTGCGCTTCGATTGTGTGCGTACTGCTGCAATATTGTTAACGTGAGTCTTGTAAAACCTTCTTTTTACGTTTACTCTCGTGTTAAAAATCTGAATTCTTCTAGAGTTCCTGATCTTCTGGGATGTGTGCGCAGTGCCTACCATCGAATGAGGTTAGTCT
+
BAAB@CDCCBBBCCCCCCCCCCCCCBCCCEAA?ABDF>DD>A?BBBCCCC@CEB@?=?<>?AA?B?AABCBA@AA?CCACC3BB>B???8@AAB@BCC@CB<>=>C>><?BBBB=AA;A?A;A9>>>;;;;<<>>>>7;=AAA@>;==AAA?;;<9<=<<>A<A=AAACAAAAA:>>@@@6@=A:>>>>=/>???A8A88888?>??<????/?;;;B<?<?A=A@@@AAA;A<ABB@@@<;;994;//-;--/66<=?AA=A>>;=;;;><AC@@<@<@AAA;
@ATNG8:02562:06708
GATGGTAGCACACGAGATCTCATCGTACTCATTCGTTTCGGAAGAGACAGGTACGTTAATAGTTAATAGCGTACTTCTTTTTCTTGCTTTCGTGGTATTCTTGCTAGTTACATAGCCATCCTTACTGCGCCTCGATTGTGTGCGTACTGCTGCAATATTGTTAACGTGAGTCTTGTAAAACCTTCTTTTTACGTTTACTCTCGTGTTAAAAATCTGAATTCTTCTAGAGTTCCTGATCTTCTTGATACACTCATGTGCACCTACCATCGAATGAGGTTAGTCT
+
::=>@FCCBBBBCDCCDDDCCCCCCCCCCBBBABCCF>CC@C?BBBBC@?>@C@A@@D@CA@A@E@CABBBCCBB@AAAAA2@A>BCCC>BAAC=CCC?A@>@@@C>=:?AAA@BB?BAB?B?B?@AAAA;:;<AA:><==>>?>?A@@@A@>>:=?@=BB7;7;@==>BAAA<A>>>>6>=D=<=<<<.<::;D:@===@A>==<4:9::+9>?=?6@;=?;?AAAC??<?<?@@B>>:>>=CCD?9;;AA@===@@@B<>=>:====>;>??B<A<AAA?@
@ATNG8:02563:06733
GATGGTAGCATCATGCATATCTCACCAGAAGATCAGGAACTCTAGAAGAATTCAGATTTTTAACACGAGAGTAAACGTAAAAAGAAGGTTTTACAAGACTCACGTTAACAATATTGCAGCAGTACGCACACAATCGAAGCGCAGTAAGGATGGCTAGTGTAACTAGCAAGAATACCACGAAAGCAAGAAAAAGAAGTACGCTATTAACTATTAACGTACCTGTCTCTTCCGAAACGAATGAGTACAGAGAGTACGATATGTCTACCATCGAATGAGGTTAGTCT
+
::<=9@<@AAA>@;69<@@@BBBBC549504>@@;;5:;@@@??@@=@A4:3:?=?>BBB+B>BAAAB@@ADFE=AABAA??,>?<=2:::*;BB?CD;<;CB;;8;;@>?CDD?@@@CCGCBBBCCCDDCC@C@@@?A@@@AAAC@D@CAA?@BBBBCBB?BCBACA?BC@CCC?BBBBB=A??<?BBBB3BC@D@@ABEA??<>8==;;5;5;>CBC?BCAABAA>A?ABB=ACC???@C:::BCCCCBCDBBBBBCBBA@AA<<<>AA:;;;?:><????A
@ATNG8:02564:06710
GATGGTAGTATCTGCACACTCTGTCCAGAAGATCAGGAACTCTAGAAGAATTCAGATTTTTAACACGAGAGTAAACGTAAAAAGAAGGTTTTACAAGACTCACGTTAACAATATTGCAGCAGTACGCACACAATCGAAGCGCAGTAAGGATGGCTAGTGTAACTAGCAAGAATACCACGAAAAGCGAAAAAAGAGTACGCTATTAACTATTAACGTACCTGTCTCTTCCGAAACGAATGAGTACTACTCTCAGAGACACACTACCATCGAATGAGGTTAGTCT
+
BAAB@BABBBAB@@;@<B@B@<ABB@BB?5<;@@;;4;<<<<<<<<6559B>ABA@@@@@.@?A?>?CBA998?98366>>>+?>9=7<<<0<:;8>>00/66//)/37729:=5;?9::A@BCCAAABBBB@BBBB?@@ADBBBB@C?B@A<@@B:;:;;?ABAA@A<993::31773333&39889998$//////88655055999=6A6<8B<@:?>>9:5><@9??@:@AA585;334:<=A==>>>B>>>CC@<88<<69<<9<99@??9>:>?AA@
@ATNG8:02565:06718
GATGGTAGAGAGAGCTCTCTCATCGTACTCATTCGTTTCGGAAGAGACAGGTACGTTAATAGTTAATAGCGTACTTCTTTTTCTTGCTTCGTGGTATTCTTGCTAGTTACACTAGCCATCCTTACTGCGCTTCGATTGTGTGCGTACTGCTGCAATCTTGTTAACGTGTGTCTTGTAAAACCTCTTTTTACGTTTTACTCTCGTGTTAAAAATCTGAATTCTTCTAGAGTTCCTGATCTTCTGGTGCGCTACAGTCTCTCTAATCGAATGAGGTTAGTCT
+
8AA;5;:::;=BB====<>;;;=<<<655<59.9;;:)55.57<4499445<<==;6?;<:00(-39-./:::::5;;877';91733.345?8B@?:>A378;8:<6=?>=?A>=067</7068:9655606922+2265522599;955279//..477(.)265559766062222&2.555555'5<=>CC2>87579///3-3333'//55;5?;@A9>==;;;>;A:?9995638//*/6;6:9?>>>>:;:==;;4;:997//-;-3-3--/9
@ATNG8:02566:06703
GATGGTAGATATATGCACGCTCTACCAGAAGATCAGGAACTCTAGAAGAATTCAGATTTTTAACACGAGAGTAAACGTAAAAAGAAGGTTTTACAAGACTCACGTTAACAATATTGCAGCAGTACGCACACAATCGAAGCGCAGTAAGGATGGCTAGTGTAACTAGCAAGAATACCACGAAAGCAAGGAAAAAGAAGTACGCTATTAACTATTAACGTACCTGTCTCTTCCGAAACGATGAGTACTATAGACTATCTGGACTACCATCGAATGAGGTTAGTCT
+
:84406<<ABBCC;::CCCBC@@@@?@ED@CCECBB?C@CC;9:5<8::4:000=99@@@0?5???B988A;;7.3344444$4<.4.444&5<=@6;9CCCA;;9:=@C?CCC>AABBBCBBBEHBCA;;;@BBCG9;<@;;;AB?B@E@@?@@@?BBBC@BAAAAA?BB?BB?<>=7//)/9>)0)0/0/'/@9@:AB@B@<=:>;>A<917389?;;5;?>><>@=?<???0000/99;888?@;<<<;<=;;;;:<<<==:>>>>?9<8::5?<??A@@
@ATNG8:02568:06740
GATGGTAGATACTCGCTGATACACCCAGAAGATCAGGAACTCTAGAAGAATTCAGATTTTTAACACGAGAGTAAACGTAAAAAGAAGGTTTTACAAGACTCACGTTAACAATATTGCAGCAGTACGCACACAATCGAAGCGCAGTAAGGATGGCTAGTGTAACTAGCAAGAATACCACGAAAGCAAGAAAAAGAAGTACGCTATTAACTATTAACGTACCTGTCTCTTCCGAAACGAATGAGTACTGTATCTATGTGTGCGCTACCATCGAATGAGGTTAGTCT
+
44;>;>CCCBBBBBBB;;;ABCBBC=BAA<>:::??7??ABB?@@B?BC=@<99::8999'98=<=@?=@=;??5==;;999$9?=?4:::*:?=;>BBBBCB@A=@=@@<@CC?BCC;;;CBCCICBBB::6;@@@7;;AABCBB?C?C;;6;C@@@CCE@CBB@@@>A?ADCC=AABCB>BBB@BCCCB3BB>AA???>>BB<B;@>>><>;>BBBB?BB@@@BB?C?BBF>CAA?:::BBBBCCBBABBCABBBBBA@@@A=9;;;DD;;@@D?B@ABABB
@ATNG8:02569:06724
GATGGTAGTGTCAGTGCGCGTCGTCAGAAGATCAGGAACTCTAGAAGAATTCAGATTTTTAACACGAGAGTAAACGTAAAAAGAAGGTTTTACAAGACTCACGTTAACAATATTGCAGCAGTACGCACACAATCGAAGCGCAGTAAGGATGGCTAGTGTAACTAGCAAGAATACCACGAAAGCAAGAAAAAAGAAGTACGCTATTAACTATTAACGTACCTGTCTCTTCCGAAACGAATGAGTACGAGAGAGCACACGTGTCTACCATCGAATGAGGTTAGTCT
+
@=>:=@;@BB@@ACC:96CBBBB@@@;<9;=@@00*027;7>>44033-37;:999===)<7BBBBBAA@789*7;44444$4:5:5<<<0<<<9?>>??9;;A<A<AD?BAA?ABAABD;;;BABCC@@A8;<<;7;AA@A;::?C@C;;;;DBCC??>?CBDBAA>AB=?@?6;<799+9985898999$9<88>8788;<777<99>?5@:=7ACC@<<;CEDD@A>@@@5@00-0>==???A???A:::BABACAA??;B@<AA@@@9==>>8=7<?>;;
@ATNG8:02574:06737
GATTAGTATAGAGCTCTACATAGTACTCATTCGTTTCGGAAGAGACAGGTACGTTAATAGTTAATAGCGTACTTCTTTTTCTTGCTTTTCGTGGTATTCTTGCTAGTTACACTAGCCATCCTTACTGCGCTTCGATTGTGTGCGTACTGCTGCAATATTGTTAACGTGAGTCTTGTAAAACCTTCTTTTTACGTTTACTCTCGTGTTAAAAATCTGAATTCTTCTAGAGTTCCTGATCTTCTGGCAGACTCTCACACGCCTACCATGAATGAGGTTAGTCTCACACCA
+
??@@@C@??BBBBBCBABFGCCCD@A@C@@=ABBB=BC=A=;;;BBBB@CDBAA=?:<>AB?C?BBBBBBBBB?BBBCB3BA<<9888&5>;<8?@A=AB=A@BA?:6;=>>AB<;7;BD=B=>>>>==@@<@>>><@AAABA>;<>?@@>=>=8:;;<BB:=:=@@AAAA@@<@???>2?;><>>CCA.AA@@@7@888A@@@AA<AAAA/@<==D=C;?A;A???AAA=A;AAAAAC555;59///66;9>>:;:@@<@@A:667;176;9-3-2233322,,,(,
@ATNG8:02576:06734
GATGGTAGCAGACGTGACAGAGCGCCAGAAGATCAGGAACTCTAGAAGAATTCAGATTTTTAACACGAGAGTAAACGTAAAAAGAAGGTTTTACAAGACTCACGTTAACAATATTGCAGCAGTACGCACACAATCGAAGCGCGGTAAGGATGGCTATGTAACTAGCAAGAATACCACGAAAGCAAGAAAAAGAAGTACGCTATTAACTATTAACGTACCTGTCTCTTCCGAAACGAATGAGTACTGCGTCTCACTCTCGCCTACCATCGAATGAGGTTAGTCT
+
6=;<:>>955<555>>>>@CCA>995954.4;;4560505BA>?>@<??<?=99997>>@1B>BCBBBB@???=5=>;;;;;':C;?4999&5@<;;A;AABA@A?AAGG?BBC?BCCABBBBBCCCCDDBC@CCBB=@@@@?=?C@C?B;::;B@@@CB@BBBBBC=BB@BBB?AB??>8?9939AABB3BD@C>==BBBCB:>:====6;7;ACBC@DCBBBBB@B?BBC:A::5:9AAAABBBBBCBDDCCBBBBCCADBB>A??@@;?@@=;@:=@@@@
@ATNG8:02577:06742
GATGGTAGTGTCAGTGCGCGTCGTCCAGAAGATCAGGAACTCTAGAAGAATTCAGATTTTTAACACGAGAGTAAACGTAAAAAGAAGGTTTTACAAGACTCACGTTTAACAATATTGCAGCAGTACGCACACAATCGAAGCGCAGTAAGGATGGCTAGTGTAACTAGCAAGAATACCACGAAAGCAAGAAAAAAGAAGTACGCTATTAACTATTAACGTACCTGTCTCTTCCGAAACGAATGAGTACTGTATCTATGTGTGCGCTACCATCGAATGAGGTTAGTCT
+
:>;<>ACCCF@CACBBBBBBCBCBC@BDB?BBBBBB>B?BBBAA??=9:19:?@@9:::9)99>@ABAAAD:99,9>;;;;;*;D?B@BFJ<CBCACCBBBBA;;;0;>BD@A;;6;@@ABBBBCC;;;AB@@=@CCC>AABC@@?C?C=@@B?BBBBCBBB?BBB:::@CB?BBD>AAAAA;>>>;000000%0>;000/9>>@@=A=@===<A=A@CCC>BBB@@@D@C>AAC>CCB@AAAB???CBBBBBCCAAABBAA?@?@A=C888?:>ABB@F?BCA;:
@ATNG8:02578:06706
GATGGTAGGCACTGCGCACACATCCCGAAGATCAGGAACTCTAGAAGAATTCAGATTTTTAACACGAGAGTAAACGTAAAAAGAAGGTTTTACAAGACTCACGTTAACAATATTGCAGCAGTACGCCACAATCGAAGCGCAGTAAGGATGGCTAGTGTAACTAGCAAGAATTCCACGAAAGCAAGAAAAAGAAGTACGCTATTAACTATTAACGTACCTGTCTCTTCCGAAACGAATGAGTACACATCGTCGTGTCGTGCTACCATCGAATGAGGTTAGTCT
+
9:@>;>CC@CC?@@B;:;B@?A;;;6;B?DCCBBB@B@CCBBBCC@CC?C?CCCCCCCC3E@BBBAAABBCCD>A@99999(9=9??CEC9DBB?CCBAAAA@@;@=AA<@@@<@@>>>><<BA>>6::@<@@@@=<<=@AAAA<A;@@D=>>?AAA?=9?@@@CC>BB?B?B?BBBBB>@@??97999.:D=B>><A?=>=8>;>:8::=:=AAAA9>@AAA@@;@<AAA6=>A<A>>?@A>>>@>>>???@@A@@???@;;49>BAA=AB@C>A=ACCCC
@ATNG8:02582:06717
GATGGTAGTACATGATAGACGACACCAGAAGATCAGGAACTCTAGAAGAATTCAGATTTTTAACACGAGAGTAAACGTAAAAAGAAGGTTTTACAAGACTCACGTTAACAATATTGCAGCAGTACGCACACAATCGAAGCGCAGTAAGGATGGCTAGTGTAACTAGCAAGAATACCACGAAAGCAAGAAAAAGAAGTACGCTATTAACTATTAACGTACCTGTCTCTTCCGAAACGAATGAGTACGAGAGTCAGAGCAGAGCTACCATCGAATGAGGTTAGTCT
+
CCBC?BCBCCCBBBCBCBBEABBBD@CCCADCCCBB?BABCCBBBC@??=@???B;;999';>BCCCECCCCCC=BBBDCDC3CC?A<AB@7@BB@AAACDFEA@>A@ED@CAB@BCBBBBBBBCCCBBCBC@EDCC@BBBBBCCB?C@DCC=BCCCCCCC?CCCDCC?BB?BBB:>>?>>8@<<899999(9@@C???ABBBC?B>??AB5958CBBB@CBAA@BB=A?AA@<BBA?BCCCCCCCAAAABBBC?@@BB@@BBBB>BB==>?BCBC@C?BB@@@
@ATNG8:02584:06719
GATGGTAGAGTACAGTGTAGTAGACCAGAAGATCAGGAACTCTAGAAGAATTCAGATTTTTAACACGAGAGTAAACGTAAAAAGAAGGTTTTACAAGACTCACGTTTAACAATATTGCAGCAGTACGCACACAATCGAAGCGCAGTAAGGATGGCTAGTGTAACTAGCAAGAATACCACGAAAGCAAGAAAAAGAAGTACGCTATTAACTATTAACGTACCTGTCTCTTCCGAAACGAATGAGTACACATCGTCGTGTCGTGCTACATCGAATGAGGTTAGTCT
+
CCBB@BBBBCCCCCDDCCCCCCCFDACBB?BBDDBC?C?BBDCBCB@DA>A>AAB?>>>>1<>BBBBBABACCC<AABAEGE5BB@A=BBB9BBC@FIECCBC;::0;>CG?BBB?BAAABBBCBBAAABAAA?@@@A=@@@AABAB?B@BBC@CBABBBCB@AABBBB?AB@BBB<??AAB=???<@@@@@.@@>A???BA==<5:5:<<=1818>BBC@BBBBBBB@C?DCG?AAA=:9:AAB??@BBCCCBB@@@BBBABCBBBBAAA?BBB@9>9>000@
@ATNG8:02584:06748
GATGGTAGCTCACGTACGTCACACGTACTCATTCGTTTCGGAAGAGACAGGTACGTTAATAGTTAATAGCGTACTTCTTTTTCTTGCTTTCGTGGTATTCTTGCTAGTTACACTAGCCATCCTTACTGCGCTTCGATTGTGTGCGTACTGCTGCAATATTGTTAACGTGAGTCTTGTAAAACCTTCTTTTTACGTTTACTCTCGTGTTAAAAATCTGAATTCTTCTAGAGTTCCTGATCTTCTGGCTCTCGTAGACAGATACTACCATCGATGAGGTTAGTCT
+
CBCC?CBBBCCCBBBB96:CBCCCCCBBBB9999BAD=BC>@=@AABB@@=@C@@@@C@CBBB@C>AAB@AABCC?ACCCC3BB??99929?>@=AAB?CC>BAAAA@;??BBBBDD<@@@<A;AAAA==>A<@<><8==<<=??@@@??@===?7;;><@D:>:=@AABBAAA;?ADDD5A=A===<<<+<>:::3;??<==;:;>=BDDC/?;;;D=D;??;AAA>>>C=C=CC;;;B:>=@<@>>=@@A>==BAAA>>>>>9763333333709077377
@ATNG8:02585:06731
GATGGTAGCGCACACATAGATACAGTACTCATTCGTTTCGGAAGAGACAGGTACGTTAATAGTTAATAGCGTACTTCTTTTTCTTGCTTTCGTGGTATTCTTGCTAGTTACACTAGCCATCCTTACTGCGCTTCGATTGTGTGCGTACTGCTGCAATATTGTTAACGTGAGTCTTGTAAAACCTTCTTTTTACGTTTACTCTCGTGTTAAAAATCTGAATTCTTCTAGAGTTCCTGATCTTCTGGGTCTCTCTCTCACGCACTACCATCGAATGAGGTTAGTCT
+
CCCC@CBBBBBCCCBBAAACCB@@@B;44:9:.:===7?@?B?BCECCCC@DFCCB@B>AC;:7;?CBCDDCCCC@CCCCC3;:8;ABC=BBCB@BBC?BC;=<CCCC@BBECCCEC@BCC@C?CBCC@@CEACCBB@CBBBCCCCCDDBBBBBC?CCC?CC?C?BBAAABBCD=@::::.:>?=ABBBB5CDCDC>BBCBBBBBBC=AAAA0A@@ACACACCACCCCCCC?C@CCBCCB@BBCC>CCCCBBBCBBBBBBCBAA@?CCBBB>;;;;7;?BCABC
@ATNG8:02587:06747
GATGGTAGGCGACATACATACGCGCCAGAAGATCAGGAACTCTAGAAGAATTCAGATTTTTAACACGAGAGTAAACGTAAAAGAAGGTTTACAAGACTCACGTTAACAATATTGCAGCAGTACGCACACAATCGAAGCGCAGTAAGGATGGCTAGTGTAACTAGCAAGAATACCACGAAAGCAAGAAAAAGAAGTACGCTATTAACTATTAACGTACCTGTCTCTTCCGAAACGAATGAGTACCTCTCAGACGCTCGTCCTACCATCGAATGAGGTTAGTCT
+
CCAA<?:?<@:66==BCCC;:9BBB?BBD@CCBB@@=@?B@@AAA@@CB=@=?AA;;;;;*;<ACBBBBBB@@A;;9:BBB7;=9=.99,555.5999@CB@A>@@ED@AAA@CCCBCBCCBCCCCAABB?BCCC?BB;;;BBC?C?CBA=AA@BCBBB@BBBB;:3:=:=@@>AAABA=@::4:AABB3AC?B9::BBBAB@B?C???;>;>>DDC?BBBBBBB@DACCC<B;;7;BCAA??=@AAACCDCBB@??AA;??A;=:89818<=A:>;>C@@A
@ATNG8:02542:06752
GATGGTAGGACGAGCGTCTGAGAGGTACTCATTCGTTTCGGAAGAGACAGGTACGTTAATAGTTAATAGCGTACTTCTTTTTCTTGCTTTCGTGGTATTCTTGCTAGTTACACTAGCCATCCTTACTCGCTTCGATTGTGTGCGTACTGCTGCAATATTGTTAACGTGAGTCTTGTAAAACCTTCTTTTTACGTTTACTCTCGTGTTAAAAATCTGAATTCTTCTAGAGTTCCTGATCTTCTGTATACACTCATGTGCACCTACCATCGAATGAGGTTAGTCT
+
AABB@CCC@CCBBBABACB@BBBC@BCCCCBA?BBBB=AD@D@AAAADBB?BCBBB?C?BBBD?D@GG@@@BBCC?CCDDD1CC?CABA<@CAB>BBB?BC;;;BFFFACCCCCCCC@CCD?B?CDECBBB@CCCC?AAAABBCCCBBBBAAAC@DDD@CC?B?BBBCBDECC@CCCCC;C@C?BBBBB2BDBBB>CDDCCBDBBA@CCCC3CAABC@D@DC=ABECC@@=@@BBBCCC?AABBDDCCBBBCBBBBCDDC@CCC@BAAAC@CCBB@C>BBBB@
@ATNG8:02542:06795
GATGGTAGTATCTGCACACTCTGTCCAGAAGATCAGGAACTCTAGAGAATCAGATTTTTAACACGAGAGTAAACGTAAAAAGAAGGTTTTACAAGACTCACGTTAACAATATTGCAGCAGTACGCACACAATCGAAGCGCAGTAAGGATGGCTAGTGTAACTAGCAAGAATACCACGAAAGCAAGAAAAAGAAGTACGCTATTAACTATTAACGTACCTGTCTCTTCCGAAACGAATGAGTACTGTATCTATGTGTGCGCTACCATCGAATGAGGTTAGTCT
+
A?@A@BBB@@@>;65;;;<;;;>?>:=BB<C=BC;;44.444<:4333-333333333$31777788333=A,339999:)9<<<.9:9&95;9?DC999BBB?CABB>BBB>AAAA@A@DCA;<;CCBB?@C9:79>?><000*/)/;=::=B<@A=B?B>>>AA=@B;??A<@?>@@299<<<=???.9>9;///;687>6;49:5605-59::9;?A@AAAB?B;>?A;??@9?>?877>=?8883>333:<<::::::6272227/7??@8<259@@5
@ATNG8:02543:06771
GATGGTAGTACATGATAGACGACACCAGAAGATCAGGAACTCTAGAAGAATTCAGATTTTTAACACGAGAGTAAACGTAAAAAGAAGGTTTTACAAGACTCACGTTAACAATATTGCAGCAGTACGCACACAATCGAAGCGCAGTAAGGATGGCTAGTGTAACTAGCAAGAATACCACGAAAGCAAGAAAAAGAAGTACGCTATTAACTATTAACGTACCTGTCTCTTCCGAAACGAATGAGTACGATGAGAGAGCTCTCTCTAATCGAATGAGGTTAGTCT
+
BCAB@ACCCCCCCCBCBBBC;;;CC@BBJADCCBBB?C@CCCBBBB@CC?B@BBB@@@@@1@?CCCCCCCECCC=@B>>=>=,=@;@9@@@9ACCGGCCCDCCBC?B???=@CC@CCAAAADDCCBCBAAACACCCC@CBBCDCBB?CAEAA?ACCCDCCC?CCCB??<?C=>>>788?>=8<993:==>?1;@<@000@ADBB?B?BBCA<A=ABCBB>BCBBBBC>A=AAA9A;;7;@@BCCCCC::9BBBABBBBBBBBBB?ABBB?:;:D=C=AAA<=
@ATNG8:02545:06779
GATGGTAGCTATACGTATATCTATGTACTCATTCGTTTCGGAAGAGACAGGTACGTTAATAGTTAATAGCGTACTTCTTTTTCTTGCTTTCGTGGTATTCTTGCTAGTTACACTAGCCATCCTTACTGCGCTTCGATTGTGTGCGTACTGCTGCAATATTGTTAACGTGAGTCTTGTAAAACCTTCTTTTTACGTTTACTCTCGTTTTAAAAAATCTGAATTCTTCTGAGTTCCTGATCTTCTGGGTGTATCAGCGAGTATCTACCATGAATGAGGTTAGTCT
+
?A@>5:<@BB?CCDCCCCCCFCEB=A@>@A;;6;BBC>CC@DA@A@CBAB>BBBCC@C@DBBB?B>AABCBBEBB@BBA@A2AA>AABC<BAAA?BB@;@@0/0>:::7>@@@ABAA<AAA=A:==>;;;FD=CAAA588==>===>??@@?>>B;>>@<@A<@;888>>?>?>:888::/:8=7;:DGF/<<99916////.8:==)77788%777AA:?89917779996=,//888<6<799.99<>??>?>;;;;B>=<////<<>7@@;;7;<??AAB
@ATNG8:02545:06785
GATGGTAGGCATGCGCACACATCCCAGAAGATCAGGAACTCTAGAAGAATTCAGATTTTTAACACGAGAGTAAACGTAAAAAGAAGGTTTTACAAGACTCACGTTAACAATATTGCAGCAGTACGCACACAATCGAAGCGCAGTAAGGATGGCTAGTGTAACTAGCAAGAATACCACGAAAGCAAGAAAAAGAAGTACGCTATTAACTATTAACGTACCTGTCTCTTCCGAAACGAATGAGTACACACTCTCAGAGACACACTAATCGAATGAGGTTAGTCT
+
B?@@<@=B?BDBBBBAAACCBBBB>BCC@DBBB;;:<@EECBBCD@BB>B@BAAAAAAA2A=ABBBCBCBBBC>BAAA?@?,;;5:4:::&9AA=CCCCCDBBB>A=AA=@AD?AAABCGECCEECDBBBC?BD??;@AA@@ABA>B?C@@>ACCCDDEB?CBCCCC>??@999>@@>=<3>>>9::9::(9A;A:;;==???;?;?>?>:>:=@DBB@BBAACBD?B?BCC>BBB@BBBBBBBBBAA@BBBDCBBBBBBBBCB@CBBB?????;?9@DC;;
@ATNG8:02551:06797
GATGGTAGCTCGCTGATGATATCTCCAGAAGATCAGGAACTCTAGAAGAATTCAGATTTTTAACACGAAGAGTAAACGTTAAAAAAGAAGGTTTTACAAGACTTCACGTTAACAATATTGCAGCAGTACGCACACAATCAAGCGCAGTAAGGATGGCTAGTGTAACTAGCAAGAATACCACGAAAGCAAGAAAAAAGAAGTACGCTATTAACTATTAACGTACCTGTCTCTTCCGAAAACGAATGAGTACTACTCTCAGAGAACACACTACCAATCGAATAGAGGTTAGTCTA
+
,--6099;9455555<<@BB;966<8<<<25:9:99057;=>584928;4;989774CCC1C7;////)/=:7::4-//)/////#//)/3::<0<<;47///)/99::05.4:594;29?B<AE:99CCCDDDB@=A;9494948843-/490/)/:778;=>;===:9;*0/)/9606;:::,3371788<<=%=?<>>>==8@AA:><>>==:?:>=AAA?@@@AAA?8<87778*77818?@?777>?:88873///-(-5-,,577(-(..33.222994947976,,
@ATNG8:02555:06777
GATGGTAGATATATGCACGCTCTACCAGAAGATCAGGAACTCTAGAAGAATTCAGATTTTTAACACGAGAGTAAACGTAAAAAGAAGGTTTTACAAGACTCACGTTAACAATATTGCAGCAGTACGCACACAATCGAAGCGCAGTAAGGATGGCTAGTGTAACTAGCAAGTATACCACGAAAGCAAGAAAAAGAAGTACGCTATTAACTATTAACGTACCTGTCTCTTCCGAAACGAATGAGTACGTGTGACGTACGTGAGCTACCATCGAATGAGGTTAGTCT
+
:ACC?BBBBDCCCCCCECCCBCC;;7;@@=??=>69899@?@A@BA???=?<@@@ABAAA/@=99:ABBBCAAA<@A@@@AA0AA>A@CBC;BBB@ABBCCBCBC<A=AA>AAB>BAAABABAAACFCCCA@=@@@@@BBBBAAAB<@<@;;8;GEDCCCC?CEDC??>@DCCCC?C@@@=5000+0>@@B0@@=?9999<<7=2728<;;5=6<<BBC@CCCCCCC?B?ABB=A;:5:@@BBCBCBBBCCCCCCBBBCDAAACC@BAAAB>9:9=9=;@@@AA
@ATNG8:02556:06799
GATGGTAGCTCACGTACGTCCACGTACTCATTCGTTTCGGAAGAGACAGGTACGTTAATAGTTAATAGCGTACTTCTTTTTCTTGCTTTCGTGGTATTCTTGCTAGTTACACTAGCCATCCTTACTGCGCTTCGATTGTGTGCGTACTGCTGCAATATTGTTAACGTGAGTCTTGTAAAACCTTCTTTTTACGTTTACTCTCTTGTTAAAAATCTGAATTCTTCTAGAGTTCCTGATCTTCTGGGTGTATCAGCGAGTATCTACCATCGAATGAGGTTAGTCT
+
AAA=@BDCCBBDABAC;6;B=ABBCCCCCCC?ABCC>BB?B@CCCCCBB@CCCBA?A?AACB@B@BABBCBBBB?BBBBB1BB<?@@?:?AAB?BBC?CC<>>ABBB?BBBBBBB@;?>B;><>A@<;>>>:=A>>;>>AD>>>==>AEB===@<688=FE<?;???@@@@@@=>>?BB5@:>:>ADDD/A@@@>7@<;=;=?;?>299::+;==>B>D=??====///=9=9<>>>AA<>>@A:@@@@AA@@@A@===>=<AB:::;>A8=<==<@<@@@AB
@ATNG8:02560:06799
GATGGTAGTAGTACACTAGTCATACCAGAAGATCAGGACTCTAGAAGAATTCAGATTTTTAACACGAGAGTAACGTAAAAAGAAGGTTTTACAAGACTCACGTTAACAATATTGCAGCAGTACGCACACAATCGAAGCGCAGTAAGGATGGCTAGTGTAACTAGCAAGAATACCACGAAAGCAAGAAAAAAGAAGTACGCTATTAACTATTAACGTACCTGTCTCTTCCGAAACGATGAGTACGTGTGACGTACGTGAGCTACCATCGAATGAGGTTAGTCT
+
:<<>@DBCCCCCCCCCBDDCBBA@?=A;;7;DBCCB?CCCDDBBB?AA4;2:>=:::::'9:=?BC@@@@00+/899:::+=?:?9???2<AB=AAAAACDCC?C?A@5;::29<=795=<@@:;:BBBB>;;<C=;;;?@:9:=B?ABB>BACCBBBB?CBBBBB?AB????=?==<<38878::::::%:=900///2<>@7=5555717699>??:?=<000?;=6=@?8?00//8/338<8:A=>>@@@BBAA778;;<<>>>@@8??>>29288<<=
@ATNG8:02565:06754
GATGGTAGAGCGTGACAGAGCGCCAGAAGATCAGGAACTCTAGAAGAATTCAGATTTTTAACATCGAGAGTAAACGTAAAAAGAAGGTTTTACAAGACTCACGTTAACAATATTGCAGCAGTACGCACACAATCGAAGCGCAGTAAGGATGGCTAGTGTAACTAGCAAGAATACCACGAAAGCAAGAAAAAGTAGTACGCTATTAACTATTAACGTACCTGTCTCTTCCGAAACGAATGAGTACGATGAGAGAGCTCTCTCTACCATCGAATGAGGTTAGTCT
+
59<>;BCBCBBCCGBBBCCCCCC?@@D@CBCB@@>@?BBFAABB?BD@B>@@@@@AA@0@=?000;::<;373)3;66888'//(/(///&/673:;88587./(..3505.2,289:@>>CCCCBBBDCC?CBBB?BA@@BBBC?D?C@@>@BDCBAAA?BAA?@@?CC?AAC>@@999+:::3::999.8=>?;;;@@@@@;A:>>>B<A<@@CBA?@CAAABB@B?BAC>DBB?BBBBDCCCCA@ACCCBBBB=<=@@@@@;@>???<@@@@<@;@C999
@ATNG8:02565:06791
GATGGTAGTGGTGTCTCTGAGAGTAGTACTCATTCGTTTCGGAAGAGACAGGTACGTTAATAGTTAATAGCGTACTTCTTTTTCTTGCTTTCGTGGTATTCTTGCTAGTTACACTAGCCATCCTTACTGCGCTTCGATTGTGTGCGTACTGCTGCAATATTGTTAACGTGAGTCTTGTAAAACCTTCTTTTTACGTTTACTCTCGTGTTAAAAATCTGAATTCTTCTAGAGTTCCTGATCTTCTGGGTGTATCAGCGAGTTTACTACCATCGAATGAGGTTAGTCT
+
444;.44944.4555555<<<<<959>999::85;9>=1>=::5>:>??@@=BC@<<:@:>><<8<155<=666=A<9::::*5949<<>6<<=;:<0/*/:5:<<<<CACCCBB@BC>;;;<@;@@@CBBBC?BA9949:AB@A@@CBDBB@?@@=A@@>@D@C?@@@A@@@BB>ACECC:B<@;;;;;;*;0;<<+000:;@A9997<<:<(:9955.67<<7<@@9:9?<@<@BBAAA?BBCC=@BCCCCEB:00000*00>00*0955=8@A;;6;155=65
@ATNG8:02578:06765
GATGGTAGTACATGATAGACGACACCAGAAGATCAGGAACTCTAGAAGAATTCAGATTTTTAACACGAGAGTAAACGTAAAAAGAAGGTTTTACAAGACTCACGTTAACAATATTGCAGCAGTACGCACACAATCGAAGCGCAGTAAGGATGGCTAGTGTAACTAGCAAGAATACCACGAAAGCAAGAAAAAGAAGTTCGCTATTAACTATTAACGTACCTGTCTCTTCCGAAACGAATGAGTACGATGAGATCTCGTGTGCTACCATCGAATGAGGTTAGTCT
+
??::44<449A@@>@BAA@@BBBBD@CCCACCBB9:79:BCCBBBB?AB>@=>>B;;;;;*;<BBBHCCCC;;:0;C;;;;;$:<254555&5<=:?BBDCBB;::;@DD@CCC@CBBBBBCBC?@@BBBBB>BC@A=@CCCBBCC?B8;;:9;CDGDCCB?BCCCCC?BA@BBB?BCAAA:A??:?BBBB3BC=AA=???ABB@C?CBBB?B>AA@AB<@@;;;@?=A=AAA:@>>:===>=>?@AA@>>>>>>==@@;::@>>;>@@@@<@?AA=A=;;;B@
@ATNG8:02578:06790
GATGGTAGCACGACACGACGATGTGTACTCATTCGTTTCGGAAGAGACAGGTACGTTAATAGTTAATAGCGTACTTCTTTTTCTTGCTTTCGTGGTATTCTTGCTAGTTACACTAGCCATCCTTACTGCGCTTCGATTGTGTGCGTACTGCTGCAATATTGTTAACGTGAGTCTTGTAAAACCTTCTTTTTACGTTTACTCTCGTGTTAAAAATCTGAATTCTTCTAGAGTTCCTGATCTTCTGGGATGTGTGCGCAGTGCCTACCATCGAATGAGGTTAGTCT
+
:?<>?CCCCDD@;@CCCCC;66BBCCCCECCC@CCEE>CC@C@CAAACCC@CBBAC@C@BAAA?A?BBABCCBAA>AB>>?+BB?BA@@;A:9:>BBB?BB<???CBA>BBBAB>@@<@>@<A=AA@>>>>=9>>>>8<=>><888==@A@>>>>::;;<AD=C:>>AA>@>AC8>>ACC5A<@9>>AAA.??999.555///666?<?AAA/A>>>><>=@@<@>>>AAA<A=A@?>>><:9==6=///>66:;:>>>>>;>>=:=;;;==BA@@;@<ABBB@
@ATNG8:02580:06765
GATGGTAGACACGTGTGCTCTCTCGTACTCATTCGTTTCGGAAGAGACAGGTACGTTAATAGTTAATAGCGTACTTCTTTTTCTTGCTTTCGTGGTATTTCTTGCTTAGTTACACTAGCCATCCTTACTGCGCTTCGATTGTGTGCGTACTGCTGCAATATTGTTAACGTGAGTCTTGTAAAACCTTCTTTTTACGTTTACTCTCGTGTTAAAAATCTTGAATTCTTCTAGAGTTCCTGATCTTCTGGTGTATCAGCGAGTATCTACCATCGAAGTAGGTTAGTCTATC
+
@@??:=@@>A@00/:////=;;;@>;;;<<@@?BBBE?ED@B@B:;;@@@5;9;8;17-39<=6?=@@@A??>:@7;B?>?+<A<@@;C7?@@@6<899)9=5787,337,35:87:<:577749177=886767<;=>9<<?;<<<=>=>AA9899*//605:0948@<=;;BAA788ACD2A3635AAAA/;9;9>49///888=>A;??==)99:49?<A<AC=AAAACAA<A;??AAAB7;;@;:;;AA@<666776:777;<1777774...727278877787
@ATNG8:02583:06764
GATGGTAGTATATCGCGTCGCTATCCAGAAGATCAGGAACTCTAGAAGAATTCAGATTTTTAACACGAGAGTAAACGTAAAAAGAAGGTTTTACAAGACTCACGTTAACAATATTGCAGCAGTACGCACACAATCGAAGCGCAGTAAGGATGGCTAGTGTAACTAGCAAGAATACCACGAAAGCAAGAAAAAGAAGTACGCTATTAACTATTAACGTACCTGTCTCTTCCGAAACGAATGAGTACTATAGACTATCTGAGACTACCATCGAATGAGGTTAGTCT
+
:::=7;;;>=<<<>;;;<<<<BBDB=@@A=A@@CBB>@8@BBBCBD?CC@B=00///;;;+;8;;;>><<:=??6;<>>>?>0@?8>2555&555.5;59@@:<?;@8@@<@CC=?@A?A@@ADDBBBBBBC@CCBB?BB::;AAA=B@CBB@BCDABB@><>?@?9979C??B@=B?>>>3///(/6666'6;*3389;:8894>6;;==;@9?6;9>8==999:@::6:;;3:00*0:99?@BBBBBBCBB88:AABA???9939<<<><>===9=9;>@99
@ATNG8:02590:06772
GATGGTAGGCACTGCGCACACATCCCAGAAGCATCAGGAACTCTAGAAGAATTCAGATTTTTAACATCGAGAGTAAACGATTAAAAAGAAGGTTTTCAAGACTCACGTTTAACAATATTGCAGCAGTACGCACACAATCGAAGCGCAGTAAGGATGGCTAGTGTAACTAGCAAGAATACCACGAAAGCAAGAAAAAAGAAGTACGCTATTAACTATTAACGTACCTGTCTCTTCCGAAACGAATGAGTACTATAGACTATCTGAGACTACCATCGAATGAGGTTAGTCT
+
<9:6:>=:<@>000///56<ADFLE>B00,0///;:<>C@A@A00/:399476?A:;4444$3-3333;89:9=::4----(-888'--(/(333&3868854389333,33884:::5:=<=>=??@CCCCBCA@>@CBB>AABA@ABB?B?@@@=@ABBCBBB>AAA???>AB?BBB?BBBBA<@??<===>??&:>88788?BBBA<A<BC>>:=9=>BBD=@@A@@@C@C@BBB>BCC@BACCBBABBCCBBBBBBBCC@@?AAAB@ACCAA=@B@@>A>ADBAB
@ATNG8:02590:06773
GATGGTAGTACATGATAGACGACACCAGAAGATTAGGAACTCTAGAAGAATTCAGATTTTTAACACGAGAGTAAACGTAAAAAGAAGGTTTTACAAGACTCACGTTAACAATATTGCAGCAGTACGCACACAATCGAAGCGCAGTAAGGATGGCTAGTGTAACTAGCAAGAATACCACGAAAGCAAGAAAAAGAAGTACGCTATTAACTATTAACGTACCTGTCTCTTCCGAAACGAATGAGTACTGCTCTCACTCTCGCCTACCATCGAATGAGGTTAGTCT
+
<;;<>?;BCBBBBBBBCCBC;;;BB@DBB@FCBABB?B;@@@996A;DE@E@99:AA?>>+B>BBBCBA??97828>@BCDC5CL?A?BCC<CCC@BB::;@@0000;>>6?<@<@AA?@ACCCDBBBCBBB@CCBB?BBBBBBBB?C?C@A>ACCCDBBA>AADCA@;@C>BBB>ABCCC=B??<?@@@?.>==6888AA>?@7;7;@BB=@=?>BBB>AAAA@AA@C?BAC=CCC?BBBBBAC:99AAABCCCCCCBB?BB@<@@@@A<;;;=:=:AC@@@
@ATNG8:02591:06768
GATGGTAGTATATCGCGTCGCTATCCAGAAGATCAGGAACTCTAGAAGAATTCAGATTTTTAACACGTGAGTAAACGTAAAAAGAAGGTTTTACAAGACTCACGTTAACAATATTGCAGCAGTACGCACACAATCGAAGCGCAGTAAGGATGGCTAGTGTAACTAGCAAGAATACCACGAAAGCAAGAAAAAGAAGTACGCTATTAACTATTAACGTACCTGTCTCTTCCGAAACGAATGAGTACTATAGACTATCTGAGACTACCATCGAATGAGGTTAGTCT
+
CCCE?CCCDCCCC@B@ECCCCCCBA>BCE@BBBCAA?A@CBCAAACACCAD@BBAAADDD3C?BBBCBBBCCCC>BACCCCC5CB?B@EHI<EAA?BDCCCDCBB?B?BB@CBB?ACCCCBBBCCDCCCBBB@BBBB@BCBBBBBB@C@BBB@BBCCCCBB?BBBBBC?BB?BCE?BC??=5===9=@@@@2AC?B;;;ABA??<><>AAC<A<>?CBB?BBBCBCB@C?CCA=AAB>AAA@CDCDCABBBBBBBBCCBBBCCCC?CCABB<??BB@B@CCBBB
@ATNG8:02544:06814
GATGGTAGTGTGTCTCTGAGAGTAGTACTCATTCGTTTCGGAAGAGACAGGTACGTTAATTGTTAATAGCGTACTTCTTTTTCTTGCTTTCGTGGTATTCTTGCTAGTTACACTAGCCATCCTTACTGCGCTTCGATTGTGTGCGTACTGCTGCAATATTGTTAACGTGAGTCTTGTAAAACCTTCTTTTTACGTTTACTCTCGTGTTAAAAATCTGAATTCTTCTAGAGTTCCTGATCTTCTGGCTCTCGTAGACAGATACTACCATCGAATGAGGTTAGTCT
+
9:BB:>@DCCCCDDAAABBBBBBBBCCBBCBB@BBBD<CC>C@ABBCAAB@CCCCC@C@C@BC?C@CCCCCBBDD@CBBBB1CE@BBCD>CCAB@BBC?CF>AAABCC@CCCCCCCC?CCD@D=BBDDCCCB?BBDD@CBCCCBBBCCCCDCBBC@CBB?BB?B?BCCCCCCCC@CBBBB:B?C@DCCCC5CECCB>BBCCCCDDCC@CCCC3BBBBCAC@CC@CCCAAAC@C@CCCCCC?BAB?BCBBBBBBCCCCBCCCCCBC?BBBBB?BBBB@B?BC@@?
@ATNG8:02548:06848
GATGGTAGTGTCATATGAGAGTGTGTACTCATTCGTTTGGAAGAGACAGGTACGTTAATAGTTAATAGCGTACTTCTTTTTCTTGCTTTCGTGGTATTCTTGCTAGTTACACTAGCCATCCTTACTGCGCTTCGATTGTGTGCGTACTGCTGCAATATTGTTAACGTGAGTCTTGTAAAACCTTCTTTTTACGTTTTACTCTCGTGTTAAAAATCTGAATTCTTCTAGAGTTCCTGATCTTCTGGATAGCGACGCGATATACTACCATCGAATGAGGTTAGTCT
+
AACC@CCC:96@@CCBDCBAACCDDBB@BB=@<;9::,4.439;=>;<;8@BA@A@C@BBA@=B>ACBCBBBA@>ALEED3CB?DCCC>CCCC@C@@<@B>AABCAA>BCBCDDAB?BBB@CACBBCCBBC?CMII?AABBBBEDB;=;A@BCD?AA@@BB?B?B@@@AAAAB@BBBBA7A<A<AA@@@,@@;;;;.;BC@@@BBAB>BBBB2AAABD@C?BB?ABDCCCC@CABCBBBD=@@C@CBCBBBB@BA;;;EEAABCB?B;;:A?@@AC=B7;;@AA
@ATNG8:02551:06849
GATGGTAGCTCGCTGATGATATCTCCAGAAGATCAGGACTCTAGAAGAATTCAGATTTTTAACACGAGAGTAAACGTAAAAAGAAGGTTTTACAAGACTCACGTTAACAATATTGCAGCAGTACGCACACAATCGAAGCGCAGTAAGGATGGCTAGTGTAACTAGCAAGAATACCACGAAAGCAAGAAAAAGAAGTACGCTATTAACTATTAACGTACCTGTCTCTTCCGAAACGAATGAGTACTACTCTCAGAGACACACTACCATCGAATGAGGTTAGTCT
+
<<<>@BCBCDAABDGDBBBBBBAAC@CCC@CECBBB@CGFCAABA?AB?B?BAB:9999(9=AAABBBBBBCE>:9;BDCD5CB?B7;;;6;BB?CCCCCDDCB=A=@@<@BC@CCBABBBFDDCCCCCCC@CBBB@CBBBBBBB>B?B998:BBCCC@@?@ACBCC?CC?BBC>ABCCC>BBB?CCCCC3BB@BAAAA??=>;>8>B=>:>=AACCB?BBBBACB?C@BAA;AAA=AAABBBBCBCAAABBB???BABABC>A<@???A;;A@B>A@CA@@@
@ATNG8:02552:06837
GATGGTAGTGTCAGTGCGCGTCGTCCAGAAGATCAGGAACTCTAGAAGAATTCAGATTTTTAACACGAGAGTAAACGTAAAAAGAAGGTTTTACAAGACTCACGTTAACAATATTGCAGCAGTACGCACACAATCGAAGCGCAGTAAGGATGGCTAGTGTAACTAGCAAGAATACCACGAAAGCAAGAAAAAGAAGTACGCTATTAACTATTAACGTACCTGTCTCTTCCGAAACGAATGAGTACACATCGTCGTGTCGTGCTACCATCGAATGAGGTTAGTCT
+
<<?<?ADDCCCCCABBCCCCCABBCAGCB?;;;@@CAD@BBCCCBB?BB@B@BBBBCCCC2C@AAADCBBBBBA;@AAAAAA2AA?D=@A@9ACGGLBBBBCFEE>A>AA=@CC?BBCBCCCCDDDCC999C?CCCC?@@ABBB@A>B?BCB?BCDDDCCA=BBCAAA?CC?BBA499<<<5>=>;99999(:@?C:98@@???=A=AAAA<@<@@CCB@BCBCBBB?B?BCC>CCC?BBBBBBBBCCCAAAACCCCDCAAABBC@BB@@A?BBBB?B@BCBBB
@ATNG8:02558:06834
GATGGTAGTAGTACACTAGTCATACCAGAAGATCAGGAACTCTAGAAGAATTCAGATTTTTAACACGAGAGTAAACGTAAAAAGAAGGTTTTACAAGACTCACGTTAACAATATTGCAGCAGTACGCACACAATCGAAGCGCAGTAAGGATGGCTAGTGTAACTAGCAAGAATACCACGAAAGCAAGAAAAAGAAGTACGCTATTAACTATTAACGTACCTGTCTCTTCCGAAACGAATGAGTACGTGTGACGTACGTGAGCTACCATCGAATGAGGTTAGTCT
+
@BA=?@BABCB=@@@@<AACCC;;;8@:9.4?;;;;8:?CCHBBBC@CC?C@DD@@@FFD3D?AABDBCBBAAA<AAADCCC3BB@DACCC;CCG@DFCBBA@@B>B>BB?BDC@CCA?ACDCGGECCAA@C@CBBC?BBABCCCC=@=@?@=@CCCCCCB?BBBBBCACB?CCC>AABBA;@:9399999(9@:A>?;A@@@?;A;A@@@<@<@ACCC?BBCCCDC?B?BBB>BBB@BAAADBBBAACBBBCBBC@@ABBBAAA?CAAAC@BBAA=A?BBBBB
@ATNG8:02559:06806
GATGGTAGTGCGTGAGAGAGAGACCCAGAAGATCAGGAACTCTAGAAGAATTCAGATTTTTAACACGAGAGTAAACGTAAAATGAAGGTTTTACAAGACTCACGTTAACAATATTGCAGCAGTACGCACACAATCGAAGCGCAGTAAGGATGGCTAGTGTAACTAGCAAGAATACCACGAAAGCAAGAAAAAGAAGTACGCTATTAACTATTAACGTACCTGTCTCTTCCGAAACGAATGAGTACGTGTGACGTACGTGAGCTACCATCGAATGAGGTTAGTCT
+
AB@;>ABBCCCCCCBBCCCCCC@@@=@CC@CBBC?A>A@CCCABBB>BC?C?BBBBBBBB3B?CBAABBBCBBB>BBBDED;DDD?B=@@@7@BB>BCCCCDDBB@C@BB>BCC@CCBBBCCCCCDBBBBBC@ABBC?BBBBBBBB>C?BBB?AABCBBAB>BBB@@@>CC?B@B9=;777)9<<8<<<<<.=>:?888AAAA>;@<A@@?<A;AADCC?CCBBBCC?B?BBB=BBC?CBBBCCCAAA@ABCCBBBBABBBABBB@BBBBB@BBB@=B?B@@?B
@ATNG8:02559:06819
GATGGTAGACACGAGATCTCATCGTACTCATTCGTTTCGGAAGAGACAGGTACGTTAATAGTTAATAGCGTACTTCTTTTTCTTGCTTTCGTGGTATTCTTGCTAGTTACACTAGCCATCCTTACTGCGCTTCGATTGTGTGCGTACTGCTGCAATATTGTTAACGTGAGTCTTGTAAAACCTTCTTTTTACGTTTACTCTCGTGTTAAAAATCTGAATTCTTCTAGAGTTCCTGATCTTCTGGTGTCTGATCTGTATCACTACCATCGAATGAGGTTAGTCT
+
CBBB@CBBCCCBABCCCCCCCCCCBBBBBBA>ABCC=CC@CACDCCCBB?BCCCC?B?BCCC?C@CCCCDCGCA?AACCC3CB>AABB<ADBB@BBB>BB<<<>B@@;??AABCBB>B@@<A<AAAAA?>>;A@@@9><<=====>>@A@@@@A<:;;=AA<@<@???BB@>=:=??DC;B=C===<<;)<;///(/7;///=<=?;?DDD/A>>?C=A=>>:=?@B>==:?<?AAA@@;>>>:>>@:::AA>>=?@A@@>?>A<@@667<>=>?<@;@A:::
@ATNG8:02563:06810
GATGGTAGTGTCAGTGCGGTCGTCCAGAAGATCAGGAACTCTAGAAGAATTCAGATTTTTAACACGAGAGTAAACGTAAAAAGAAGGTTTTACAAGAACTCACTGTTAACAATATTGCATCAGTACGCACACAATCGAAGCGCAGTAAGGATGGCTAGTGTAACTAGCAAGAATACAACGAAAGCAAGAAAAAGAAGTACGCTATTAACTATTAACGTACCTGTCTCTTCCGAAACGAATGAGTAACTGTATCTATGTGTGCGCTACCATCGAATGAGGTTAGTCT
+
A@@;7;==BBCBBA?;@B=BA<>>@CC>?CDBB??7;:<<BCAA@:=>28-3;9::A@@)>:>?;3879333918734444$48287<<:.93/)/8558------(/(/949::6:::;;?;==BBBBBBBB?CCDC?@@;000=@;@007B=::@=7:8817>@?CC@CC@AA;;59:99/99927?>>?/8908@@@BBBBB?B?BBBB>@=@>99:?AAAA>>>6;59>D:@BB>:00:0/(/9;;=BCC@AAA???A@@A@A;??AAB?BAAB<?>?BCBB
@ATNG8:02566:06826
GATGGTAGGCGAGAGTGAGACGCAGTACTCATTCGTTTTCGGAAGAAGACAGGTACGTTTAATAAGTTAATAGACGTAACTTACTTTTTCTTAGCTTTTCGTGGTATTCTTGCTAGTTACACTAGCCATCCTTACTGCGCTTCGATTGTGTGCGTACTGCTGCAATATTGTTAACGTGAGTCTTGTAAAACCTTCTTTTTACGTTTACTCTCGTGTTAAAAATCTGAATTCTTCTAGAGTCCTGATCTTCTGGGCTGCGCTGATATGCGCTACCATCGAATGAGGTTAGTCT
+
=<AA8=:>::444:995599999://////55.54444&44.4.445444::5884//8(/)//)//495;:373333,38*--8999$--(---566+29//(/88068.338;;<7C==B<97:255=6=6:::555764:9<</66::;;=??>>>F>>>?:;:;;>>6;5;;:::8:>?688???2?;?9>>>>>.896;;1999///889D=BABB/@=<8=7>6//-/9967///398;=<>+----)---/<=96::=>=:::><=5::=@?:;77;5959777=
@ATNG8:02566:06829
GATGGTAGTGTCATATGAGAGTGTGTACTCATTCGTTTCGGAAGAGACAGGTACGTTAATAGTTAATAGCGTACTTCTTTTTTCTTGCTTTCGTGGTATTCTTGCTAGTTACACTAGCCATCCTTACTGCGCTTCGATTGTGTGCGTACTGCTGCAATATTGTTAACGTGAGTCTTGTAAAACCTTCTTTTTACGTTTACTCTCGTGTTAAAAATCTGAATTCTTCTAGAGTTCCTGATCTTCTGGGATGTGTGCGCAGTGCCTACCATCGAATGAGGTTAGTCT
+
::7727//4449556;==><<<;;:555==:>7?AA@<=C?B@BAA=@@@<>>@?C@C;=;;;8<8;<<CCCCCB<:>>==>'=;<<49949:>@@CB?<=>+/0><<?49:90=>//+///)/2/55<;;;;15555.55<<5669<<@>;9>;72///)/7)/)/<<999;492449<=/=:=9=@@@?,99994,44;:99;7/-,-888)=---7(-(-/)/<<<>>>7:5:5459;6;///)/////9:>555559947:;)////939:55257<<=<;
@ATNG8:02572:06812
GATGGTAGCTCTGCTCTGACTCTCGTACTCATTCGGTTTCGGAAGAGACAGGTACGTTAATAGTTAATAGCGTACTTCTTTTTCTTGCTTTCGTGGTATTCTTGCTAGTTACACTAGCCATCCTTACTGCGCTTCGATTGTGTGCGTACTGCTGCAATATTGTTAACGTGAGTCTTGTAAAACCTTCTTTTTACGTTTACTCTCGTGTTAAAAATCTGAATTCTTCTAGAGTTCCTGATCTTCTGGTATACACACTCGCTCGCTACCATCGAATGAGGTTAGTCT
+
49=<8<ABBDBBBCCDCCCCCDCDDBCBDBA@;@@;@?<ACAF@CBBBBBB@CCBBC@C@DBCB?C@EDDGEAAAC@CDCDC5BB?B;;;0;?@A=ABF@CE<;=CGDGAFEFCBBBC>@@C@C@CCCCCCBB@BCCC@CCCBBBBCCCCCCBBBB?BED?CC?A=@@ACCCCDD?C;;;;.;@C@CCDDE5DB@@@;ABCBBBCBA@=@A@B0ACCCC@B@BD@CCDBBBA@D@DABBCC@AABACCCCCCAAACCCBABBBBCA>?=>>?;@AAA=A?CCCBB
@ATNG8:02576:06842
GATGGTAGAGTACAGTGTAGTAGACCAGAAGACTCAGGAACTCTAGAAGAATTCAGATTTTTAACACGAGAGTAAACGTAAAAAGAAGGTTTTACAAGACTCACGTTAACAATATTGCAGCAGTACGCACACAATCGAAGCGCAGTAAGGATGGCTAGTGTAACTAGCAAGAATACCACAAAAGCAAGAAAAAGAAGTACGCTAATTAAACTATTAACGGTACCTGTCTCTTCCGAAACGAATGAGTACTGTATCTATGTGTGCGCTACCATCGAATGAGGTTAGTCT
+
988:=A>>ABAB==@@ACCBBA@@@790/57///7//)/7<<<AAAB?BA>B?@??ABBBB+B6;;:00/66888.6744444$99255::<0;;;769;@656==9=:==@CCE=@@@@A@@@@BB?ABABB?A<;;;>?<>?@@@;=:@00*0<000<>=::::0//6995:::38////&///(/////$/839=9>88./(/(//(/766064//(/6:4775779:6969;;6://+/:::<?@@@ABA???;?>>>?AAADBB>?;@@A7<;>A<A=>=;;;
@ATNG8:02577:06801
GATGGTAGCACGAGTCACTCTTATCCAGAAGTCAGGAACTCTAGAAGAATTCAGATTTTTAACACGAGAGTAAACGTAAAAAGAAGGTTTTACAAGACTCACGTTAACAATATTGCAGCAGTACGCACACAATCGAAGCGCAGTAAGGATGGCTAGTGTAACTAGCAAGAATACCACGAAAGCAAGAAAAAGAAGTACGCTATTAACTATTAACGTACCTGTCTCTTCCGAAACGATGAGTACTGCGTCTCACTCTCGCCTACCATCGAATGAGGTTAGTCT
+
:>>;9>BBBBBBAAAACCCCDADCC?BBC@BCCBB?A?AA@??BBACJEIIFCC;;;;;*;?BACCBBBDBBB>BBAAAAA/?<8=:>==-97?488?@@@ABB?B?AA>ABB>A<AAAAAAAA@>>>=<@<:99>::9;;@@>>;>=A@B?B?99:BBC@DBBBBB?BC@CFC@AAADF<??A8;;>==,00*0::@ABA??<?==>>A>E>>:::>;?@@>>>@<A<??B:?:;:@@A998>;;><<<@BBBBB>>>:==B=CAA??:887<7<7;;;==
@ATNG8:02579:06803
GATGGTAGTGTGTCTCTGAGAGTAGTACTCATTCGTTTCGGAAGGGACAGGTACGTTAATAGTTAATAGCGTACTTCTTTTTCTTGCTTTCGTGGTATTCTTGCTAGTTACACTAGCCATCCTTACTGCGCTTCGATTGTGTGCGTACTGCTGCAATATTGTTAACGTGAGTCTTGTAAAACCTTCTTTTACGTTTACTCTCGTGTTAAAAATCTGAATTCTTCTAGAGTTCCTGATCTTCTGGCTCTCGTAGACAGATACTACCATCGAATGAGGTTAGTCT
+
55::7;>CDCBBBBCBCBCCCCBBBBBBBBBB?CBCC>CC?C?CC<BACC@CBBBC?C@BBBC@C?BBCCDDDCD@BBBBB1BB@BBBD=CBBB?CDCABB>@?ADCC@BBBBAAAA=AAA>C>BBBCCBBB?CBBB@B@@@BB>>@@B>@@@@@<:;:<@A=D=????@@@@A;??>DC;B<A<??@?2;;666)//////>A@@18888(2;<>B;A<>>;>@@BAAA<@<????A@8;;B=A@@@???@@@@@@@>=><993:;<==9=>;;5;:>>;;;
@ATNG8:02580:06812
GATGGTAGCATCATGCATATCTCACCAGAAGATCAGGAACTCTAGAAGAATTCAGATTTTTAACATCGAGAGTAAACGTAAAAAAGAGGTTTTACAAGACTCACGTTAACAATATTGCAGCAGTACGCACACAATCGAAGCGCAGTAAGGATGGCTAGTGTAACTAGCAAGAATACCACGAAAGCAAGAAAAAAGAAGTACGCTATTAACTATTAACGTACCTGTCTCTTCCGAAACGAATGATACGTGTGCGACGTGTCTCCTACCATCGAATGAGGTTAGTCT
+
55<=9=BBAEDDDABAHCCCBBBCD@BCB@CBBAAA?A>ABE???D?CC@C?>>??=;8;)8?CABBB??<>9:8/77333333#388,333&3996::<=9:9;;4759915554999:BBBDCICCCCBCC@CBBB@BBBACCBB>C?C??>?BCCCCCA?AAA@AA@BB>BBC?AA>>>8=>>;999999%9@<@998AAAAA;@;@@@@<B<BADBB@BCBBBCC?C@CCC=CCC>AACCCCBBBBBBBBBAA@BCCC?ABC?AA@@@>@>==<?=@@>==
@ATNG8:02583:06823
GATGGTAGCACGAGTCACTCATATCCAGAAGATCAGGAACTCTAGAAGAATTCAGATTTTTAACACGAGAGTAAACGTAAAAAGAAGGTTTTACAAGACTCACGTTAACAATATTGCATCAGTACGCACACAATCGAAGCGCAGTAAGGATGGCTAGTGTAACTAGCAAGAATACCACGAAAAGCAAGAAAAAAGAAGTACGCTATTAACTATTAACGTACCTGTCTCTTCCGAAACGAATGAGTACTGCGTCTCACTCTCGCCTACCATCGAATGAGGTTAGTCT
+
::8:<@BBDC;;6??BC?EFB;96>9<@B89;BBAB8<7<BD;;;DADCAC@@@@AABBB3B@BBBABCCBCBB;>>?????,A@=A5;;;.;@A?BACACCBBB@H@CC@B@@>@BCDABBC::9AAAA9939978=BBCBAAAC>G@?:959A@@ABBA<?;>>=>=8838?;1775555'5660878888%8847858?@B?>;>=@???<A;>8;;A?BAABBBB?C@BCB>ABB@???CDBBBB>?ABCDCBBBDABB@BBC@CAAAB=@ACB@CABBA@@
@ATNG8:02588:06813
GATGGTAGCAGACGTGACAGAGCGCCAGAAGATCAGGAACTCTAGAAGAATTCAGATTTTTAACACGAGAGTAAACGTAAAAAGAAGGTTTTACAAGACTCACGTTAACAATATTGCAGCAGTACGCACACAATCGAAGCGCAGTAAGGATGGCTAGTGTAACTAGCAAGAATACCACGAAAGCAAGAAAAAAGAAGTACGCTATTAACTATTAACGTACCTGTCTCTTCCGAAACGAATGAGTACGTGTGCACGTGTCTCCTACCATCGAATGAGGTTAGTCT
+
55<>:>CCCCDCCCBCBCCCCFCBB@BBCA@@@A@@<@?BBBBCCC?CC?C?BBBBBAAB3A?BBBBCCDC=><7<>@BCCD5CB@C@BBB;BCC?CCCCCDEBB?B?AA=ABB?BBCBBBCDDCCBBCBBB@CBBC?@?@BCCBC?B?B?@=@BBABC@?=?BBBBB?CC@AAA>>?BBA8=993999999%9?;>989A?@>><>=AA@@<@=AACBB?BBBBBBB?B@BBB>CBB@AAABBCCBBBCBBBB@AAAA==<@BA<@@???=AA>><>:>BAA@
@ATNG8:02588:06833
GATGGTAGGTGCACATGAGTGTATCCAGAAGATCAGGAACTCTAGAAGAATTCAGATTTTTAACACGAGAGTAAACGTAAAAAAGAAGGTTTTACAAGACTCACGTTAACAATATTGCAGCAGTACGCACACAATCGAAGCGCTGTAAGGATGGCTAGTGTAACTAGCAAGAATACCACGAAAGCAAGAAAAAAGAAGTACGCTATTAACTATTAACGTACCTGTCTCTTCCGAAACGAATGAGTACGAGAGTCAGAGCAGAGCTACCATCGAATGAGGTTAGTCT
+
BCCB@BCE@BBBCCCCCCCCCBBBC?B@A?AACCA@>A?BBCCCCC@BB=AADDB99999*;>BBCCCCCCCCC;B@9:9:9:%;>=;@E@@2BBB;>CBCBCA@?=@>A@?BBB?BBBBCBBBCDCCCBCDD?BBBD@BCBAAAAA>B@CDC?BBCDDDCC>A@BAAB?CD>A@A:;;777)9<<8999999%0;:90/0??===;><<B@@<><>ADBB@CCCEDCB@G@DDD>B@@>@BCBBBBCBABABBCCAB@BBA@@BBB@BB=>>=<A@@6;6;B@@@
@ATNG8:02591:06824
GATGGTAGGCGTGTGAGAGTCTGCCCAGAAGATCAGGAACTCTAGAAGAATTCAGATTTTTAACACGAGAGTAAACGTAAAAAGAAGGTTTTACAAGACTCACGTTAACAATATTGCAGCAGTACGCACACAATCGAAGCGCAGTAAGGATGGCTAGTGTAACTAGCAAGAATACACGAAAGCAAGAAAAAGAAGTACGCTATTAACTATTAACGTACCTGTCTCTTCCGAAACGAATGAGTACTATGTAGAGCTCTATACTACCATCGAATGAGGTTAGTCT
+
4:::>B@@=ABBBBCBBBCCCC:;;46BB?@@@@@@=@?BBDA@@A?@@=@?@@A99999):;AACBAAACDFC>A=99999(9?<A?CDC;CBB?B??>A>>@A:=:==:=>>;?<<<C;;;@A>>>>>;;:;??A<@>?AAA>>:>=AAB?BA>B?AAA:?AAC@@=@B>BBB><<;:5=996<A?>?/6738>BACAA@@;?9?@<<8=:>>>>A;CAAA;=;<A=AAA8ABC@@@AB998A@ABAACBBBBAAA@AA?::5;;>>?<???D=D===>==
@ATNG8:02542:06889
GATTGTGTCTCTGAGAGTAGTACTCATTCGTTTCGGAATGAGACAGGTACGTTAATAGTTAATAGCGTACTTCTTTTTCTTGCTTTTCGTGGTATTCTTGCTAGTTACACTAGCCATCCTTACTGCGCTTCGATTGTGTGCGTACTGCTGCAATATTGTTAACGTGAGTCTTGTAAAACCTTCTTTTTACGTTTACTCTCGTGTTAAAAATCTGAATTCTTCTAGAGTTCCTGATCTTCTGGGATGTGTGCGCAGTGCCTACCATCGAATGAGGTTAGTCT
+
BCC@C@@@CBBACADCCCCCCAAACAA=AAA@9@@,0,000/87::9=<<<;7;4:>:<8=8<@==<@<==7<DDDD2BA<@8777&3;37,7388=@>ABBBBB?BBB??B8935>=196:?>;<7;;49A==:>AAAAA=>>A>==;:8818::8=A;><>AAAAAA@?:=;:::-98=:88888(8@@@D;D>??>DBBAA18888+8@AAA=?;??;?@@@@=>:><@AAAAA<=88818///<<;>??===;;6;;?;==>>A=???B=B<@@;;;
@ATNG8:02545:06861
GATGGTAGTGTGTCTCTGAGAGTAGTACTCATTCGTTTCGGAAGAGACAGGTACGTTAATAGTTAATAGCGTACTTCTTTTTCTTGCTTTCGTGGTATTCTTGCTAGTTACACTAGCCATCCTTACTGCGCTTCGATTGTGTGCGTACTGCTGCAATATTGTTAACGTGAGTCTTGTAAAACCTTCTTTTTACGTTTACTCTCGTGTTAAAAATCTGAATTCTTCTAGAGTTCCTGATCTTCTGGGTCTCTCTCTCACGCACTACCATCGAATGAGGTTAGTCT
+
;@<>@CC<<@00/::::66665;;>A?>@B;;5;AAA=BC@C?CBCCCBB@DDBBBACACBBB@C@CCDCCCDEC@DDDDD5CD@BBCD>BBCB@BCB?CD9<;ACDCACCCCCCHH?A@A>@@CCDCCCCC@CCBC@BBCCDCBBCCCCCCBBB?BBB?BD@D?CCBBBCDCD?B@@@@9@@C@CDCCC5BBCDD>BBCBBBDBCC@CDED5DA@AB?B@CC@BCFDCCC?C?BBBCCC?C;;;7;CDBCCBBBBC@BCB;;;A?AAAAA=@?;;5;5;BCCB
@ATNG8:02554:06858
GATGGTAGATACTCGCTGATACACCCAGAAGATCAGGAACTCTAGAAGAATCAGATTTTTAACACGAGAGTAAACGTAAAAAGAAGGTTTTACAAGACTCACGTTAACAATATTGCAGCAGTACGCACACAATCGAAGCGCAGTAAGGATGGCTAGTGTAACTAGCAAGAATACCACGAAAGCAAGAAAAAGAAGTACGCTATTAACTATTAACGTACCTGTCTCTTCCGAAACGAATGAGTACACACTCTCATATGACACTACCATCGAATGAGGTTAGTCT
+
?A;925>BA?@@C;;;BAABBA@@@;@BC@CDCCCC@C@BBBBBBB@BB?BBAAAAAAB3B?BBBCBBBDBBB>>>ACDDD2CC@C>BBB;BBF@CBBBDCEBB?B@CB?BCC?CCC@@BCCDDDCCCCCC@CCBB?A@?@ABBB?D@C@@>@CEEDCAA?CCC???@BB?BBA<@@9992:==;:::::(9D<CAABCBBAA;>;>AAA7<8;BDDC@BBCCBCC?A?ACB>BCC?BABBBCCCCCAAACCCCCBCAAABCCC>AAAAC?AAAG?B?BCCCC
@ATNG8:02562:06871
GATGGTAGGTGCACATGAGTGTATCCAGAAGATCAGGAACTCTAGAAGAATTCAGATTTTTAACACGAGAGTAAACGTAAAAAGAAGGTTTTACAAGACTCACGTTAACAATATTGCAGCAGTACGCACACAATCGAAGCGCAGTAAGGATGCTAGTGTAACTAGCAAGAATACCACGAAAAGCAAGAAAAAAGAAGTACGCTATTAACTATTAACGTACCTGTCTCTTCCGAAACGAATGAGTACAGAGAGTACGATATGTCTACCATCGAATGAGGTTAGTCT
+
---/+/9=;@BBBBBBBBBAA@@@=34445:<@@>?9@<@@@@BBB>BD=@=ACDBBDDD.;6;;9@A:96@@:6:955555$55.56;;;+944.4:8<?@8557<74508><17887::<<<>>@@BABC=@;9:;@;::AAAC=B=B;;9A@?@ABB=???000<=:6;::*00000/(//35777773#/949///865797646:55/5/58696:>===>CC@D@AAA<>??4999<><?A???@788??;?>??=AA>><?B???@868A:>9>=;;;
@ATNG8:02565:06866
GATGGTAGCACGACACGACGATGTGTACTCATTCGTTTCGGAAGAGACAGGTACGTTAATAGTTAATAGCGAACTTCTTTTTCTTGCTTTCGTGGTATTCTTGCTAGTTACACTAGCCATCCTTACTGCGCTTCGATTGTGTGCGTACTGCTGCAATATTGTTAACGTGAGTCTTGTAAAACCTTCTTTTTACGTTTACTCTCGTGTTAAAAATCTGAATTCTTCTAGAGTTCCTGATCTTCTGGACAGAGTGTGCAGATACTACCATCGAATGAGGTTAGTCT
+
59;<8<BBBBBA;@AA<99665:?CBCCILBC@CCFF>BB@C@BCBECCB@CBCBF@B?BCCH@C?CBBBAB<89/77777)8;7=B?>6>;;69B=BACF?AAACBB@BAAABCBA?BBB?B@BBBB?@@FABAAA@BAB@@@ABAAACDB@@@<///9==9=9;;;?AAA@@<?==<<2;9>988898(8:::;1;??===;;;=8==>=.8AAAA<A<@@<A@@?>>?=@<@?@@@A;??@=@BBB@@@???@@???AAAAA=::;@@;<>>@<@=A@??=
@ATNG8:02566:06865
GATGGTAGTGTGTCTCTGAGAGTAGTACTCATTCGTTTCGGAATAGACAGGTACGTTAATAGTTAATAGCGTACTTCTTTTTCTTGCTTTCGTGGTATTCTTGCTAGTTACCCTAGCCATCCTTACTGCGCTTCGATTGTGTGCGTACTGCTGCAATATTGTTAACGTGAGTCTTGTAAAACCTTCTTTTTACGTCTACTCTCGTGTTAAAAATCTGAATTCTTCTAGAGTTCCTGATCTTCTGGTATGACTAGTGTACTACTACCATCGAATGAGGTTAGTCT
+
@@@=<BDDBBCCCCBBBBBCBBBCBDBBBD@@?@CBK>CD?B@BBBBBBC@CBCCC?B>BB@@=AACCCBEEEDD@CCCCC5CC=B;;:7;B?@<@;;9<J@CCBCDD?AAA<BBBB>BBB>A=@@BDCCBC?BBCB9;;B@@@BBCCCFFBAAB?BBB?BB@C@BBCDBBBBE?A;;;;6;@C>;;<<<*;BAAAACCFEFDDHCC<@@@@0@CB;;:;@BA@BBCEAA@@C?CCCACE@CAB@BBBECCBCBBBBCJBBADCC@DCBBB?@@@@=@@CBBAA
@ATNG8:02567:06892
GATGGTAGGAGAACGTCGCACACGTACTCATTCGTTTCTGAAGAGACAGGTACGTTAATAGTTAATAGCGTACTTCTTTTTCTTGCTTTCGTGGTATTCTTGCTAGTTACACTAGCCATCCTTACTGCGCTTCGATTGTGTGCGTACTGCTGCAATATTGTTAACGTGAGTCTTGTAAAACCTTCTTTTTACGTTTACTCTCGTGTTAAAAATCTGAATTCTTCTAGAGTTCCTGATCTTCTGGGTCTACGCTCGTCGCGCTACCATCGAATGAGGTTAGTCT
+
@A@<@BCB=A@@=AA;BCGFCBBBDDDBBBCACHDD?CBBC?CCCDCCC?BBBAB?B@BBBB?C@CCBC???BB>BACCC1BB?BBBD=BBDC@CDC@CC?AABCDE@CCDDCCCC@CCC?B@CCCBCBBB>ABBB?CCCCCCCBBBBBDD@AA@BBA?CC?B@BBCCCDCDE@D:;;;7;>C=ABBBB0@BABC=BAECDDFCCC?CDEF5D@AAD@C@CD?BBCEDBB?A@CCFCBB>@@CE?DCCCCCCCCCBCCAABBAB?BBBBB@BCCB?B@DDBBB
@ATNG8:02569:06888
GATGGTAGATACTCGCTGATACACCCAGAAGATCAGGAACTCTAGAAGAATTCAGATTTTTTAACACGAGAGTAAACGTAAAAAGAAGGTTTTACAAGACTCACGTTAACAATATTGCAGCAGTACGCACACAATCGAAGCGCAGTAAGGATGGCTAGTGTAACTAGCAAGAATACCACGAAAGCAAGAAAAAAGAAGTACGCTATTAACTATTAACGTACCTGTCTCTTCCGAAACGAATGAGTACATAGATATACGTATAGCTACCATCGAATGAGGTTAGTCT
+
@AC>@BB@CCCCDAAACBCBAA???:@BA?DECBCC?B@BBBBAAD@CC?B>@??999999%:<ACCCCBBBBB@8A<ACDDD5CC@CACCC;CCC@CAAACCCCC@B@BB@BCC<@@BBBBCDEDDBBBBBD@CCCD?BBBBBBAA>B@CBB?BCBCCBCB?AAACCC@BB@>>?9<<999+9<<8999999%/:7:///=<BBA=@<@?AA;A<AACCC@CCBB@??<?=AAB>CBB?BBBBCCCCCBBAAB??=AAA><>>>>>;>><<<:>>@@<@=@B===
@ATNG8:02574:06890
GATGTAGAGAGACTGTAGCGCACCCAGAAGATCAGGAACTCTAGAAGAATTCAGATTTTTAACACGAGAGTAAACGTAAAAAGAAGGTTTTACAAGACTCACGTTAACAATATTGCAGCAGTACGCACACAATCGAAGCGCAGTAAGGATGGCTAGTGTAACTAGCAAGAATACCACGAAAGCAAGAAAAAGAAGTACGCTATTAACTATTAACGTACCTGTCTCTTCCGAAACGAATGAGTACTATGTAGAGCTCTATACTAATCGAATGAGGTTATTCT
+
BB@;;<?BCCBCCBCCGCCCCBCE>CBB@BBCCBB?CALDBBA@?9994:?@@??>===)=6@BBBBBBBBBB;?>AAA@A0AB=B5;;:&9@E@CBBAAB@;;4;>@@=@CC:;9CCEBBBCCDDDCCBB?B;;;@C???AA::6;?A@@=@CBAAABD@D@@@@>;00+000)//:<<37778?????.>>7:55697=8/)/59999)/*/7@@@@BCBBB??=??CCC>@994:@@@@BBCCCBBB>>><;;@@@????;?>?>;==>B=A<>>588
@ATNG8:02579:06859
GATGGTAGCGCGACGAGCGTAGACCCAGAAGATCAGGAACTCTAGAAGAATTCAGATTTTTAACACGAGAGTAAACGTAAAAAGAAGGTTTTACAAGACTCACGTTAACAATATTGCAGCAGTACGCACACAATCGAAGCGCAGTAAGGATGGCTAGTGTAACTAGCAAGAATACCACGAAAGCAAGAAAAAGAAGTACGCTATTAACTATTAACGTACCTGTCTCTTCCGAAACGAATGAGTACGATGAGAGAGCTCTCTCTACCATCGAATGAGGTTAGTCTA
+
:4458=;;54455;;;<<@CB:66@7?@?<@CBB??7;8<<:<:/0*0>)/)/69/7373'317;>:@A?@>:=69>><??>,@@9=2999&5=A?ABACCBB@@=@>AB=B:;8:CA@AC0000/<<:=?;5:>@@<;@@@AB??;@=A;;49ABABBCB@DBB;;;:00*0:959<737)773,7???A143.3832222225:6>:;:5;.65A@?<?CBCBBC?@9;;8/8..*.--:;>AB<?:@8<8<33/.-4-----(--.2636622+20688///
@ATNG8:02583:06898
GATGGTAGTGATACAGATCAGACACCAGAAGATCAGGAACTCTAGAAGAATTCAGATTTTTAACACGAGAGTAAACGTAAAAAGAAGGTTTTACAAGACTCACGTTAACAATATTGCAGCAGTACGCACACAATCGAAGCGCAGTAAGGATGGCTAGTGTAACTAGCAAGAATACCACGAAAAGCAAGAAAAAGAAGTACGCTATTAATATTAACGTACTGTCTCTTCCGAAACGAATGAGTACTATGTAGAGCTCTATACTAATCGAATGAGGTTAGTCT
+
ABBC?CBB?@ABCCCCCCBCCBCBC@CCC@CCC@A@:B:BCCA@@A>AC?B>?@>99997$339788;<@@:9929>BCCBB5CE?B7;;;6;CC?CBCCEDD@@<@<@A=AAA@CCBBBCDBBBCCCCBBC?CBCC@B???BBBB>B?BAA?ACCDDCCA?BBBBCB???:9993999999+99929AAAA3BC@C>===>>@B<?<?A@;><>>CBGCBBBBBB?C@BBC>BCC@>>>BBBABB>>>BBBBAA@@@A;;;?=???D688A@<@<?BA@?
@ATNG8:02586:06855
GATGGTAGCGCACACTAGATACAGTACTCATTCGTTTCGGAAGAGACAGGTACGTTAATAGTTAATAGCGTACTTCTTTTTCTTGCTTTCGTGGTATTCTTGCTAGTTACACTAGCCATCCTTACTGCGCTTCGATTGTGTGCGTACTGCTGCAATATTGTTAACGTGAGTCTTGTAAAACCTTCTTTTTACGTTTACTCTCGTGTTAAAAATCTGAATTCTTCTAGAGTTCCTGATCTTCTGGACAGAGTGTGCAGATACTACCATCGAATGAGGTTAGTCT
+
:><>;CCBCBCBABBCBCCCBBCBCBCCC:9:;BBD>BC@B@AABEDBB?CECCC@B@BCCC=?>AEEDCBCBB?AA?@?,=<8?@A@;@ABB@CCC?CF;;:BBBF@CCCCBBBC@BBC@B?BCCCABA@>@BBF@DCCCCBBBBBCBBBCAA>ABB?BC?B>AABBBCDCC?BDCDD;E@B?BBBBB2ACBCC=B@CDGDBBBA=BB@B2BBBCB@B@CC?BCCCCBB?B@DCABCC?BAC?CCCCCCCCCAAABCCCBB?@<@@@AC?BABC>A>ACBCC
@ATNG8:02588:06873
GATGGTAGTATAGAGCTCTACATAGTACTCATTCGTTTCGGAAGAGACAGGTACGTTAATAGTTAATAGCGTACTTCTTTTTCTTGCTTTTCGTGGTATCCTTGCTAGTTACACTAGCCATCCTTACTGCGCTTCGATTGTGTGCGTACTGCTGCAATATTGTTAACGTGAGTCTTGTAAAACCTTCTTTTTACGTTTAACTCTCGTGTTAAAAATCTGAATTCTTACTAGAGTTCCTGATCTTCTGGATACACTCATGTGCACCTACCATCGAATGAGGTTAGTCT
+
55;<9<ABBBCAA@B=@AA@;B@@@CCBBCCC>A;;:00<6<:00/::99:=CB=@:@4:73;49488:@BB@;C7CCBCB177295555&2;7848==B@D?BA?AAA9>@@??@>>:>CB=B>@>>;;;==<@A@@;???FBB@==>A>>=<;=08899>>5;5;>>??@@AA:==DDG;C;>:>?DDD/C@@@A1617???AAA?=6<<;<+=::;?<@<@A8;;@AA>=>=A=?>>?AB;@@C=B===>===::;@@@@A<<<=7=63372--/79@9:99??
@ATNG8:02590:06867
GATTAGTCTCCAGATAGTCTATAGTACTCATTCGTTTCGGAAGAGACAGGTACGTTAATAGTTAATAGCGTACTTCTTTTTCTTGCTTTCGTGGTATTCTTGCTAGTTACACTAGCCATCCTTACTGCGCTCCGATTGTGTGCGTACTGCTGCAATATTGTTAACGTGAGTCTTGTAAAACCTTCTTTTTACGTTTACTCTCGTGTTAAAAATCTGAATTCTTCTAGAGTTCCTGATCTTCTGGAGATATCATCAGCGAGCTACCATCGAATGAGGTTAGTCT
+
CBB9BBEEDD?BBCCFBCCCCBBCCCDDDBB?BCCD?CB@B@BBCCCCF@CCCCB@C@BCCC@C@BGIHHAA@C@DBBBB5BB?A@@@:@@@A>BBB?BC8;;;BCE?BABBDGGIACBE@C@CCCCCCBBC@CAB9::AACCAA@DCDDAAAB?BBC@BB?C@@@ADBCBBB?B;;;;6;=A=@@AAA0@BCCD>BCCCCAAABC?BBBB5BCDJD?B?BC@BBBCBBB@C@AAACCC>AAD@BCCCCCDECCCCBBCA@@BB?BBAAC@@@@CAC?B@CDD
@ATNG8:02591:06870
GATGGTAGCACACGAGATCTCATCGTACTCATTCGTTTCGGAAGGGACAGGTACGTTAATAGTTAATAGCGTACTTCTTTTTCTTGCTTTCGTGGTATTCTTGCTAGTTACACTAGCCATCCTTACTGCGCTTCGATTGTGTGCGTACTGCTGCAATATTGTTAACGTGAGTCTTGTAAAACCTTCTTTTTACGTTTACTCTCGTGTTAAAAATCTGAATTCTTCTAGAGTTCCTGATCTTCTGGTGAGATATGCCATGATGCTACCATCGAATGAGGTTAGTCT
+
448;;A=BCCCA;;6;;;@?@?<==<666?BC?CDCB5==29.5<1:89:59;<:;>B6;6==:=;>?CBABGCC@CC??@+BB@?@@?7?CCD@CIC@A@5;;;4:=:?>>><@AB?BCB@B@CBBAAAEF?BBCB?A>>?>??@@=AAA?;;>=BBB;>>=A;888@@???=9=6655'2.7122525$29255,57:::A<657/6575'2696A;@8>><@@@;888<?:@>=///-//=6:::?@B@@;;7:A@>>;;7::5:///:7;7;;5;:>;;;?
@ATNG8:02543:06917
GATGGTAGCTCGCTGATGATATCTCCAGAAGATCAGGAACTCTAGAAGAATTCAGATTTTTAACACGAGAGTAAACGTAAAAAGAAGGTTTTACAAGACTCACGTTAACAATATTGCAGCAGTACGCACACAATCGAAGCGCAGTAAGGATGGCTAGTGTAACTAGCAAGAATACCACGAAAGCAAGAAAAAGAAGTACGCTATTAACTATTAACGTACCTGTCTCTTCCGAAACGAATGAGTACTGTATCTATGTGTGCGCTACCATCGAATGAGGTTAGTCT
+
59<=8=BBBCCCCBCDBCCCBAAAD@CCC@CBBA@@=@@CCD@@?D@DF>B?BBAAAEEF2A>AACBBBBB9:9,:A?@@AA,AB=A=AAA3BCC?DCCCCCDDC@B?CC?CBB?BBBBDDCCCCBBBBBBC?BBDD@C@@ACBBB>B@D::8;BAAABBA>ACA@AB?AA>ADE?BABDC>A9:5:==<=/>A<@>>>BBA??<?;??<=:=<A?C@@;@@;;:AB?B@BCC=BBC@CBCBBBCBABBBBBBBBBBB@@@>>>B=BD;;;:=ABB?A?AA9::
@ATNG8:02544:06936
GATGGTAGCACGACACGACGATGTGTACTCATTCGTTTCGGAAGAGACAGGTACGTTAATAGTTAATAGCGTACTTCTTTTTCTTGCTTTCGTGGTATTCTTGCTAGTTACACTAGCCATCCTTACTGCGCTTCGATTGTGTGCGTACTGCTGCAATATTGTTAACGTGAGTCTTGTAAAACCTTCTTTTTACGTTTACTCTCGTGTTAAAAATCTGAATTCTTCTAGAGTTCCTGATCTTCTGGGATGTGTGCGCAGTGCCTACCATCGAATGAGGTTAGTCT
+
A@@A:CCDCBBB==BBCDB969ABCBCCCCC@=B>>?:@C?C@CBBBBBB@CCBBB?B@CC??>?@BBBBBBBBB=?>;;;)9=9@9::(77933=7827C;>>BCBB?BCCAA@><7?AC9>;@A<<>A??;?A==9=?>>>=;;;@AAAAAAA8<=<=AA===AAAA@@>>>;>>>>>2>;?8==>>=/==;;;3;?>???>>::18887(277572749=:A>><>>?;?:>@???A;::=@6>//-=--/:9==@@=7=9:5966689@=:=:>=@@AAA
@ATNG8:02545:06941
GATGGTAGTGTCATATGAGAGTGTGTACTCATTCGTTTCGGAAGAGACAGGTACGTTAATAGTTAATAGCGTACTTCTTTTTCTTGCTTTCGTGGTATTCTTGCTAGTTACACTAGCCATCCTTACTGCGCTTCGATTGTGTGCGTACTGCTGCAATATTGTTAACGTGAGTCTTGTAAAACCTTCTTTTTACGTTTACTCTCGTGTTAAAAATCTGAATTCTTCTAGAGTTCCTGATCTTCTGGAGATACACATGATACTCTACCATCGAATGAGGTTAGTCT
+
//7749<@CCDDCC>IGCCCBBBEF;;9?C>C?CCEK?BB:;7;B@CACC@BBBBB?B?BBA?5;6:A@@:;;CG@BCCCD1CB?BABB=BCCC?BBB;;?499@D??>@CCCCCCC@CCC@CAGCGG=;=EGHHGD?BBCCCCCBCA;;;BBBC@BBB?CC@C?CBBBBCCCC>@;;;;.;>B=@@@@@,??;;;0:BBBBBCDCCACCCC3AA@BB>B?BBACCCCBA@AD@BBACCB?BBC=AABCCCC;;;CBB@@@@@BB=@@:::??AADAC@AAA00
@ATNG8:02553:06932
GATGTAGTGTCATATGAGAGTGTGTACTCATTCGTTTCGGAAGAGACAGGTACGTTAATAGTTAATAGCGTACTTCTTTTTCTTGCTTTCGTGGTATTCTTGCTAGTTACACTAGCCATCCTTACTGCGCTTCGATTGTGTGCGTACTGCTGCAATATTGTTAACGTGAGTCTTGTAAAACCTTCTTTTTACGTTTACTCTCGTGTTAAAAATCTGAATTCTTCTAGAGTTCCTGATCTTCTGGACGACGCGCACTGACACTACCATCGAATGAGGTTAGTCT
+
ABA=BCCBBBCDCCCCCDDCCCCC@BABC:;:;BBC=CB@DACCCCCCD?CCABB@C@BBBC?C@CDCCBBBBC;99999';B?BBBD>BBCC@CCB?BB9::BDCC?BCCCCCCC?CCC?C=BBDDCCAB?BCCC@CCCCCBBBCCBBCBBBB@CBB?BB?B?BCCCCCCCC@CAAAA8A?B@CBDDD2DDCCC<@ACCDCDCCC?BBBB2BBCCC@F@CC@CCCCCCC?C@AABDCC<@@CACCAAACEDCCCBBBBBCCCC@CCCCC?CCCC@C@CCBBB
@ATNG8:02562:06923
GATGGTAGTATCTGCACACTCTGTCCAGAAGATCAGGAACTCTAGAAGAATTCAGATTTTTAACACTAGAGTAAACGTAAAAAGAAGGTTTTACAAGACTCACGTTAACAATATTGCAGCAGTACGCACACAATCGAAGCGCAGTAAGGATGGCTAGTGTAACTAGCAAGAATACCACGAAAGCAAGAAAAAGAAGTACGCTATTAACTATTAACGTACCTGTCTCTTCCGAAACGAATGAGTACACATCGTCGTGTCGTGCTACCATCGAATGAGGTTAGTCT
+
55<=9=;;ACBBDA@A?BCBBC>CC@CBB@BAABAA=A?;;;BAAA?BB?C@CCBBBBBB2A>ACDCBBB>??A8>>;;;;;*:>=D=BBB;BCFADCCB@@BDD@A=00-0@@-00A@CCCCCCCCCBBBB@BBCB?C@??BBBC@C?C@@>ACCCAAAC@BBBAAA@BB<A@@499<=@8???<?BCEC3BB<@888AAAA=9@9;;;<,/+/:B@A?C@@@BCC=A=AAA;@AB>AAAADCCBBCCBBBBBCFDD?@@?BBCAAAABB=AA::59>AAA@@
@ATNG8:02562:06932
GATGGTAGCACGACACGACGATGTGTACTCATTCGTTTCGGAATAGACAGGTACGTTAATAGTTAATAGCGTACTTCTTTTTCTTGCTTTCGTGGTATTCTTGCTAGTTACACTAGCCATCCTTACTGCGCTTCGATTGTGTGCGTACTGCTGCAATATTGTTAACGTGAGTCTTGTAAAACCTTCTTTTTACGTTTACTCTCGTGTTAAAAATCTGAATTCGTCTAGAGTTCCTGATCTTCTGGCTCTCGTAGACAGATACTACCATCGAATGAGGTTAGTCT
+
@A?>=@ABACBB<BBBBCB;69@BCCCDBCBB>BBAB<BB?CACBBDCDC@CCBBB@C?AA::6:<@@AABCABA<9:999(3<6?CBC>B???@BBB?AB<?>?CBB?AACCAACA7?;?:?;AA?;;>>><A@@A<@@@B>>>=>>>>>?=<<7=;;5;A;?<?CB@?@B@@7:;ADD5@<?:88888(8><<<2</////;<;@<AAAA.;;=>A;A:>>@===>>>A=B<@@@@??<?@@<@BA:;:>@@>>>AAA@@@??;==<=>7<=;;6;8=DB@@
@ATNG8:02576:06929
GATGGTAGAGAGACTGTAGCGCACCCAGAAGATCAGGAACTCTAGAAGAATTCAGATTTTTTAACACGAGAGTAAACGTAAAAAGAAGGTTTTACAAGACTCACGTTAACAATATTGCAGCAGTACGCACACAATCGAAGCGCAGTAAGGATGGCTAGTGTAACTAGCAAGAATACCACGAAAGCAAGAAAAAAGAAGTACGCTATTAACTATTAACGTACCTGTCTCTTCCGAAACGAATGAGTACGTGTGCGACGTGTCTCCTACCATCGAATGAGGTTAGTCT
+
4444.4;;;@BB;99;;<<<<====8BDD@DCCA@@>A>A??9:8D@CD@D=997937773#3,3389;::88;?887:BDDD5BB>@2;;:4:BC?CBBBCBBBB@D@BB?BCC>A?CBCCCCCCCCCCBBD?BBCB?CAAABBBB@C?C@@>@CCCAAAC@BBBDBB?BB=@@A5::@@A9@??;987767%7>9>888AAAAB5836<>>4;7;>BAD@DECBCBA=?<9::59AA>AAABCCCBBB>?>>>;;;>>==>=B??<@???A=@A@@<@=BB;::
@ATNG8:02576:06946
GATGGTAGTGTCATATGAGAGTGTGTACTCATTCGTTTCGGAAGAGACAGGTACGTTAATAGTTAATAGCGTACTTCTTTTTCTTGCTTTCGTGGTATTCTTGCTAGTTACACTAGCCATCCTTACTGCGCTTCGATTGTGTGCGTACTGCTGCAATATTGTTAACGTGAGTCTTGTAAAACCTTCTTTTTACGTTTACTCTCGTGTTAAAAATCTGAATTCTTCTAGAGTTCCTGATCTTCTGGAGATATCATCAGCGAGCTACCATCGAATGAGGTTAGTCT
+
BABA@CCBBBCBBBDCCBCCCCBBCBBBBCBB@BCCC=CE@C@CCCCHCC?BCBBC@D?BAAC@D?CCCF@?@@@;=<<<<,?@<@?GE?CCCC?@BC=BB?AAABBC@CFEFCCCD@CBC@C@CCCCCCCC@CCCC@BBBCEDCCBBBBCCAAA@CBB@BC?B?@@@BBCCDF@D@@@@7@=A=ABBBB2ACBBB=BBGFCCBBCB?BCCC5CCCBC?CDFF@CCCCABA@D?BACCCC@BBC@BBBCBBBCCCCCCDBBBCCC=@@BBB?BBCC@B?BB@@@
@ATNG8:02581:06928
GATGGTATATCTGCTACGAGAGCCGAAGATCAGGAACTCTAGAAGAATTCAGATTTTTAACACGAGAGTAAACGTAAAAAGAAGGTTTTACAAGACTCACGTTAACAATATTGCAGCAGTACGCACACAATCGAAGCGCTGTAAGGATGGCTAGTGTAACTAGCAAGGATACCACGAAAGCAAGAAAAAGAAGTACGACTATTAACTATTAACGTACCTGTCTCTTCCGAAACGAATGAGTACACACTCTCATATGACACTACCATCGAATGAGGTTAGTCT
+
CCCC@CBCCDBBBABHHCCCDCB@BC@DBCC??;>==??@????BB?C@BAA?><>>.><@CCBBACACCC>?A88777(6<4=8???5?CF>?===A@@@A<@<@@7:;A:==AAAA>>>@???;;:@<@@AD;??A>>@>=;?<A@>9>>@A>@@@;AA??;;7;<@<<>8<<9::0;=:6::===+//+/=::898A?>:>:>888<@=?@?::5:>???@?=?:>>D;;;:;>>@@888===A@;;;ABBBBB@?;;;;8=>B?>;?B9949?@AA>>
@ATNG8:02586:06909
GATGGTAGACATATCGTACTCTCTGTACTCATTCGTTTCGGAAGAGACAGGTACGTTAATAGTTAATAGCGTACTTCTTTTTCTTGCTTTTCGTGGTATTCTTGCTAGTTACACTAGCCATCCTTACTGCCGCTTCGATTGTGTGCGTACTGCTGCAATATTGTTTAACGTGAGTCTTGTAAAACCTTCTTTTTACGTTTACTCTCGTGTTAAAAAATCTGAATTCTTCTAGAGTTCCTGATCTTCTGGTGAGATATGCATGATGCTACCATCGAATGAGGTTAGTCT
+
44995:ABBDCCCCE@@966==>>>@?A>;;;9??>>8;?<>:0////883898;<281799909033?ABB=98322222$28492...&./--06--(.33555655/5:999:?@<>AA>D=A==8906;=:@@>@=>>;A;>;>;66=99//////54556(618;>>@AACB:==@@@5@5:7:=BBB/AA@@@9===;;;=<::1/////%//--8-3-5;0569===?:?9>=AB>><>>=8<<<<<<<<=?>=>>A=<=>>:>===>:>>==8=:>>@@A
@ATNG8:02586:06943
GATGGTAGACATATCGTACTCTCTGTACTCATTCGTTTCGGAAGAGACAGGTACGTTAATAGTTAATAGCGTACTTCTTTTTCTTGCTTTCGTGGTATTCTTGCTAGTTACACTAGCCATCCTTACTGCGCTTCGATTGTGTGCGTACTGCTGCAATATTGTTAACGTGAGTCTTGTAAAACCTTCTTTTTTACGTTTTACTCTCGTGTTAAAAATCTGAATTCTTCTAGAGTTCCTGATCTTCTGGTGTCGTCTATCATGTACTACCATCGAATGAGGGTTTAGTCT
+
;>@>:==565;665;;<<><C=<<>>955=5:5;;@?9>?<?>BBCAABC?CCCCC?B?BBCC?B>AB@AAA@69/55888(772;552'23736@??==?9;;>>>B=>>>BA@@@<???<@<>>>@@A@B<@>>>;??A@>>>>==@@>;;:>;>@B<;;7;<?AAAAAB=<786868(5-5-599999&:;6666-666/..44-/(////'.7978386;>6:@?<<><=C:<>??>>:::<7777==:67;?AAABACAAAA:=>@??;?>;::)88(6<<=8
@ATNG8:02589:06917
GATGGTAGGAGACACGTCGCACACGTACTCATTCGTTTCGGAAGAGACAGGTACGTTAATAGTTAATAGCGTACTTCTTTTTCTTGCTTTCGTGGTATTCTTGCTAGTTACACTAGCCATCCTTACTGCGCTTCGATTGTGTGCGTACTGCTGCAATATTGTTAACGTGAGTCTTGTAAAACCTTCTTTTTACGTTTACTCTCGTGTTAAAAATCTGAATTCTTCTAGAGTTCCTGATCTTCTGGGTCTACGCTCGTCGCGCTACCATCGAATGAGGTTAGTCT
+
BABB?BBB@CDCDGD;;;DDCBCBBCCCCCCCACABA<BB?C@BBBBBCC@CCB??=?>BBCC@C?BBBBBBB?B<?>???1?C@BBBB=@BBB?BBB@BB?@@ACCB?BBA???AA<@??;@=A???@@@A=AAAA:>>@>@>>>AAA?>@@@@:>>@<BC=A;??@@@@A::5;====5=;A;;;:::+:>///)/76///><<=07878(8>??A<?;>>;>@@A?@@<><>B???@<>>AA:@>=>??@@@@AA@@@<<<A=CC@??9==<=:=;>?B=9
@ATNG8:02542:06994
GATGGTAGCACACGAGATCTCATCGTACTCATTCGTTTCGGAAGAGACAGGTACGTTAATAGTTAATAGCGTACTTCTTTTTCTTGCTTTCGTGGTATTCTTGCTAGTTACACTAGCCATCCTTACTGCGCTTCGATTGTGTGCGTACTGCTGCAATATTGTTAACGTGAGTCTTGTAAAACCTTCTTTTTACGTTTACTCTCGTGTTAAAAATCTGAATCTTCTAGAGTTCCTGATCTTCTGGACAGAGTGTGCAGATACTACCATCGAATGAGGTTAGTCT
+
<<=>@DCCCCCCAABGHCCCCCCCBBCDCDBB@CBBF?DD@C@BCCCCCB@BBCBB@B@BBBC?B@BBBBABAAA?AAAAA1AA;@ABB>CBBB?BAA=@@=@@ABBB@BBBB==??;?>>9>9>==<AA@@;>??><>>>>>>>?>@@AAAA@@:>??<AA;?:AAA@@>>==8<8888,8:>988887(8@777.689///999=3:9:9.5A?@?<A??;????>>><A<??>>>B8;;?<@BABA::///====@@ABBB=;:;AA<??@B=A;??A<<
@ATNG8:02544:06968
GATGGTAGCTCACGTACGTCACACGTACTCATTCGTTTCGGAAGAGACAGGTACGTTAATAGTTAATAGCGTACTTCTTTTTCTTGCTTTCGTGGTATTCTTGCTAGTTACACTAGCCATTCTTACTGCGCTTCGATTGTGTGCGTACTGCTGCAATATTGTTAACGTGAGTCTTGTAAAACCTTCTTTTTACGTTTACTCTCGTGTTAAAAATCTGAATTCTTCTAGAGTTCCTGATCTTCTGGGTGTATCAGCGAGTATCTACCATCGAATGAGGTTAGTCT
+
?@C??CBCBCBCCCCCCBBFCCCCCCCCCCAA>@AA@<BB?B@CCCBCCC?BBCCD??=?CBB>A>BAB@ABBBA>ABBBB1BC>B@@@;ACCC?@BB?BB>==>BBD?DD@@???A;AA;AA;A@@@AA>>9>A@@;?<<=>>>>=>AAA;;;@<<>><@A;A;AAA????@B;?>>>>6><A<=>><<.<=889)//8///;87;7;CCB.<=@@B=@<??;?@@B;;;=B<@@>>>A:99<<6666<===<@@@?@?@AAAA;A@@@@:==>><><@@?@?
@ATNG8:02549:06988
GATGGTAGGAGACACGTCGCACACGTACTCATTCGTTTCGGAAGAGACAGGTACGTTAATAGTTAATAGCGTACTTCTTTTTCTTGCTTTCGTGGTATTCTTGCTAGTTACACTAGCCATCCTTACTGCGCTTCGATTGTGTGCGTACTGCTGCAATATTGTTAACGTGAGTCTTGTAAAACCTTCTTTTTACGTTTACTCTCGTGTTAATAATCTGAATTCTTCTAGAGTTCCTGATCTTCTGGCGCTCTGTCACGCCTACCATCGATTGAGGTTAGTCT
+
DEBB?CCC@CBBBCCCBBBBCDCBBCCCCCA@?@CCF>BB?C?CCCCCBB?A@???<>=?CBB?B?B@@BBBBBA=ADDDD2BB?BBBB=@DCC@BBB>B@<?@@AAB?BB?AAAAA7==C=C<AAA>>>>@9>=><<A@@@???@@@@AAD???:>=?<?@<@=>>>@@AAAA<=>>AA6A<@;>>>>>/:=999-3-----9=<D;A:>A=CA@??<?:>><@@C@@>><>;@@A==>:>>@<>>=?::;?A???B8::?<?:;;AA<AAA<A;A<<;>
@ATNG8:02550:06956
GATGGTAGAGTATCATGTGTATCTCCAGAAGATCAGGAACTCTAGAAGAATTCAGATTTTTAACACGAGAGTAAACGTAAAAAGAAGGTTTTACAAGACTCACGTTAACAATATTGCAGCAGTACGCACACAATCGAAGCGCAGTAAGGATGGCTAGTGTAACTAGCAAAGAATACCACGAAAGCAAGAAAAAGAAGTACGCTATTAAACTATTAACGTACCTGTCCCTTCCGAAACGAATGAGTATCTACTCTCAGAGACACAATCGAATAGGTTAGTCT
+
:;:<@CAEBBACCCCCA;9:>>>==9?=<24945<:7=:554999939>29259;99999(9.55<>@9;5999)4455556)5>8>4000&/99)//9:/34994=;@?>=BB>BBBBBCCCDCCCB;:557::<<0544444444:59//)/////8/3-3883333(360///(///8819;;333333$381752226699-55'599:5<355A@@5:////)/)/)/77.78:544///////;<=>666:;;;555<9=;<:4/--0505----
@ATNG8:02551:06986
GATGGTAGGCGACATACATACGCGCCAGAAGATCAGGAACTAGAAGAATTCAGATTTTTAACACGAGAGTAAACGTAAAAAGAAGGTTTTACAAGACTCACGTTAACAATATTGCAGCAGTACGCACACAATCGAAGCGCAGTAAGGATGGCTAGTGTAACTAGCAAGAATACCACGAAAGCAAGAAAAAGAAGTACGCTATTAACTATTAACGTACCTGTCTCTTCCGAAACGAATGAGTACTGCGTCTTCACTCTCGCCTACCATCGAATGAGGTTAGTCT
+
----(--9(-565===;@<<:<<<<7<=A;;@>@@B<@=::9/0)/939)/3800000$01///:79;8:=?73345555$5;8=;>@@2@@@;666;;?D;;7;?BB@CAA=??@<@::996????C>C<@@??:===778881:=A@@=@@@>>===9>>??BB>BB?BDB>BB@@A:>>:<ABBBB/AA=A;;;;;;@A>H:==?>1818<A;;6;@;;88828-339.3378=>@887B>;;;:9927;;=ABCB=8;;=9=====7:5478;*/00/0
@ATNG8:02555:06953
GATGGTAGTGTGTCTCTGAGAGTAGTACTCATTCGTTTCGGAAGAGACAGGTACGTTAATAGTTAATAGCGTACTTCTTTTTCTTGCTTTCGTGGTATTCTTGCTAGTTACACTAGCCATCCTTACTGCGCTTCGATTGTGTGCGTACTGCTGCAATATTGTTAACGTGAGTCTTGTAAAACCTTCTTTTTACGTTTACTCTCGTGTTAAAAATCTGAATTCTTCTAGAGTTCCTGATCTTCTGGATAGCGACGCGATATACTACCATCGAATGAGGTTAGTCT
+
;;;=;?>>>>>?@@<<<C<;;;BCB=BCBCBD@BBCC>CC?A?AA@BCDEADDCCDAD@CBDE@C@CBBCBCACC?@AAAA2AB?BBBC=BA@@=A;;5;A5;;@ABC@CCCCAAAD;;;E@C@CDCCCAAC7;;CB?CCDCCCBBCCBFCCBEC?BBA>AA@C>@ADBA@ABB?@::::*:;A;AAEDD1@;;;@/:;CBBBCBAA=ABBB0BBABC@C?BB@BBB;;;;5;4:??B;:49::29=@@;AAB>B?;?<<?@@>>:>988B?BDCC?B<@A?:9
@ATNG8:02557:06958
GATTAGTGCGTGAGAGAGAGACCCAGAAGATCAGGAACTCTAGAAGAATTCAGATTTTTAACACGAGAGTAAACGTAAAAAGAAGGTTTTACAAGACTCACGTTAACAATATTGCAGCAGTACGCACACAATCGAAGCGCAGTAAGGATGGCTAGTGTAACTAGCAAGAATACCACGAAAGCAAGAAAAAAGAAGTACGCTATTAACTATTAACGTACCTGTCTCTTCCGAAACGAATGAGTACTGTATCTATGTGTGCGCTACCATCGAATGAGGTTAGTCT
+
@@=7?ACCCCBCCCECEEDDCCC>CBA>A@AA@@=@@CCBBB??=?B@B@BBBBBBBB3B@BBBABBBB@?>6<<99999*:B=C@EIE;CCD@CECECCDCC@C@AA>@@??AAABCCCCCCCCCABAD@CCBB?AA@?>>894;?B@@@ACDC@@CB@BBBBBB?CC????:??>>@8:::;::9999%:=::858>:>>A3715==>5>:>AHCC@BBDCCBB?B?CCC=DBB?>>>BBBBBBBAAAC998BBAAB668AA<@A>>>:>ABB@B?BA;::
@ATNG8:02562:06999
GATGGTAGTACATGATAGACGACACCAGAAGATCAGGAACTCTAGAAGAATTCAGATTTTTAACACGAGAGTAAACGTAAAAAGAAGGTTTTACAAGACTCACGTTAACAATATTGCAGCAGTACGCTCACAATCGAAGCGCAGTAAGGATGGCTAGTGTAACTAGCAAGAATACCACGAAAGCAAGAAAAAGAAGTACGCTATTAACTATTAACGTACCTGTCTCTTCCGAAACGAATGAGTACAGAGAGTACGATATGTCTACCATCGAATGAGGTTAGTCT
+
>@A@<@??@ABCCBDB;;;C@A@@A@CCC@CHCC@A?@?BAA@@??9=A:>:>AB@@@@@,@?CBBCBBCA@AB9A@;;;;;';<;<4555&5@=:>CCDCCCBB?A?@@=@BB@BCCCCCCB@@@BBBCAA?ABBB=@@BBBBBB@DADBB?@DBCBBBB>@AAAAA=AB????899AA?8@8939999:(9@;?899AAA@@;>;>A@@<@;??CCBADGAA@BB>B?ABD=DBC@BBBBBBBBCBBBBBBBBBBBBDB>=>B?BDAAA<788D<A<@@===
@ATNG8:02564:06975
GATGGTAGCACACGAGATCTCATCGTACTCATTCGTTTCGGAAGAGACAGGTACGTTAATAGTTAATAGCGTACTTCTTTTTCTTGCTTTTCGTGGTATTCTTGCTAGTTACACTAGCCATCCTTACTGCGCTTCGATTGTGTGCGTACTGCTGCAATATTGTTAACGTTAGTCTTGTAAAACCTTCTTTTTACGTTTACTCTCGTGTTAAAAATCTGGATTCTTCTAGAGTTCCTGATCTTCTGGGCTGCGCTGATATGCGCTACCATCGAATGAGGTTAGTCT
+
=@?:5:<AAAAB;;6><@BA?;;;=@<<<;;?6@@AB;@>=B8<<<=>@@>ABBAA?A?ACCB@D=@ABCEAA:A6@@=?>1>?;>3733&3;98488<8>C?@?@AA@<A@AA=>??<???<@=???886::=CAAA<>==?<=<>==>@@=<<=88679==5;6:??<??@FD:==>>>5>=B=AAAAA/>>BDD6==CBBAA@??;??=>/?888=@@;>><>AAAAAC=D=A@@@AA876<>6>///;777666;889@===<>@B@A<@>>><A<A@??;
@ATNG8:02564:06988
GATGGTAGGAGACACGTCGCACACGTACTCATTCGTTTCGGAAGAGACAGGTACGTTAATAGTTAATAGCGTACTTCTTTTTCTTGCTTTCGTGGTATTCTTGCTAGTTACACTAGCCATCCTTACTGCGCTTCGATTGTGTGCGTACTGCTGCAATATTGTTAACGTGAGTCTTGTAAAACCTTCTTTTTACGTTTACTCTCGTGTTAAAAATCTGAATTCTTCTAGAGTTCCTGATCTTCTGGGCAGACTCTCACACGCCTACCATCGAATGAGGTTAGTCT
+
AAB@?C@B>B@@@C><;;>BC;9:BBBBBBBA=B@@@:>><A;;;9A@?@=@BBBB@B?BBA@=@=AAABBCCA@=??A@@2@A8AABB<=@@?;?@@:@A9?>AAA@;?989BAAA=A>>:=:=B?>>>?@=???A<ACA:;;=:66=;<///95//84;>1918;;@@@@@B;>>???5@<@=BAAAA/AAAAA9A===>><9=<8;<<=.=>>>>8=8;;5;>>?;;;<@=??>>>A876=@6=///777:>AAA@@@<???=?>>>@<@@@A<A<A@@;=
@ATNG8:02565:06973
GATGGTAGCGCACACATAGATACAGTACTCATTCGTTTCGGAAGAGACAGGTACGTTAATAGTTAATAGCGTACTTCTTTTTCTTGCTTTCGTGGTATTCTTGCTAGTTCACTAGCCATCCTTACTGCGCTTCGATTGTGTGCGTACTGCTGCAATATTGTTAACGTGAGTCTTGTAAAACCTTCTTTTTACGTTTACTCTCGTGTTAAAAATCTGAATTCTTCTAGAGTTCCTGATCTTCTGGATAGCGACGCGATATACTACCATCGAATGAGGTTAGTCT
+
BDBA?CB@@@DCCCBBCDDDBBBBBCCCDEBB?BCCG>CC@C@CEJFECC@DEEBB@B@BCBC@C@CCCCBBBBA=@@@@@1A@>ABBC>CCDF?BBBACCBABACCC@CFBBBGL@BBB@B@FCCBCBBC?BBBB?BCCBCBBBCCCCCBA@C?CBA?BC@B?BCCCCBCCC@CCBBB:CAD@CCCCC5BCCBC=BBBBBCCCBB@CCCC5DBBBC@B@CD@CCCCCCC?C=ABCCBC?CCC@ECCCCCCBBBBBBCCBBBBB?BBBBB>ABBB@B?CCCBB
@ATNG8:02568:06980
GATGGTAGTGTGTCTCTGAGAGTAGTACTCATTCGTTTCGGAAGAGACAGGTACGTTAATATGTTAATAGCGTAACTTCTTTTTTCTTTGCTCTCGTGGTATTCTTGCTAGTTACACTAGCCATCCTTACTGCGCTTCGATTGTGTGCGTACTGCTGCAATATTGTTAACGTGAGTCTTGTAAAAACCTTCTTTTTACGTTTACTCTCGTGTTAAAAATCTGAATTCTTCTAGAAGTTCCTGATCTTCTGGAGATATCATCAGCGAGCTACCATCGAATGAGGTTAGTCT
+
<<BA?A><55;99<:5559555:===;;;;<<7:?CC>BB?B>BA;;9@@=>@A//)/570///)/4=;<;:/0)/;)//////#///)5599<:<6616<9*//*//98796;;;<<566=AAA<@:@B@>@@9:2:=9929?>>@999599999954.5;<7<<8<.4433384447::<<<<':38.44;;<)<<<<>4;554::5459.5555$55545.549:550///)/:4:)//=<<<9=;;7;<>===?<<@>ABA;9996B?CD@>><955>5:055<<<
@ATNG8:02570:06951
GATGGTAGGCGTGTGAGAGTCTGCCCAGAAGATCAGGAACTCTAGAAGAATTCAGATTTTTAACACGAGAGTAAACGTAAAAAGAAGGTTTTACAAGACTCACGTTAAAATATTGCAGCAGTACGCACACAATCGAAGCGCAGTAAGGATGGCTAGTGTAACTAGCAAGAATACCACGAAAGCAAGAAAAAGAAGTACGCTATTAACTATTAACGTACCTGTCTCTTCCGAAACGAATGAGTACTATGTAGAGCTCTATACTACCATCGTCCGTTAGAAGTCT
+
?<A>?C<B>ABBABBBBCCB@A@BB>BDC@CCCBBB@D?BBABCCC?;;6:?BBCACDDD1B=BAABB99:@@@8<<88999'7<38/333&33718=::::8::-655'25506552229555::6659<<9:9;99:99677;6=,//8055:>=::::?>>>BB@BB?BBA9=:888*8<<4:;===/>>;>@@@888BB;>;>B>>;>588@AA<ACB===@7;7;BD9>>>;>A@@>>>>>888;?888@@AAA@?=::5:6---=+--49;@966;A
@ATNG8:02579:06969
GATGGTAGCATCATGCATATCTCACCAGAAGATCAGGAACTCTAGAAGAATTCAGATTTTTAACACGAGAGTAAACGTAAAAAGAAGGTTTTACAAGACTCACGTTAACAATATTGCAGCAGTACGCACACAATCGAAGCGCAGTAAGGATGGCTAGTGTAACTAGCAAGAATACCACGAAAGCAAGAAAAAGAAGTACGCTATTAACTATTAAGTACCTGTCTCTTCCGAAACGAATGAGTACAGAGATACGATATGTCTACCATCGAATGAGGTTAGTCT
+
55=>:>BCBCCCCBBDCBDCCCBCB>A@C@CBCC@@?@@BCC???B@BB@BAAAAA?CCA1A?CA;;=BBB?>>:>BCLEED3BC@D@BBB;BDDABBBCCCCCC?B?AC@CBB?BCBBBBBCCEGCCCBBB?DCCC?BBAACBCB>B?BBB?BCBBBCCA>AAAAAC?BB@BBA;?>998*:==:?BBCB3CC<>988@@@@@<A<????<A<>>>@<>>>BABD=A:888-8=<8=>>>@@???DD@?==@@AAAAA@@>=:>?@@@;@?=<9=;>AAAA
@ATNG8:02580:06970
GATGGTAGGCACTGCGCACACATCCCAGAAGATCAGGAACTCTAGAAGAATTCAGATTTTTAACATCGAGAGTAAACGTAAAAAGAAGGTTTTACAAGACTCACGTTAACAATATTGCAGCAGTACGCACACAATCGAAGCGCAGTAAGGATGGCTAGTGTAACTAGCAAGAATACCACGAAAGCAAGAAAATGAAGTACGCTATTAACTATTAACGTACCTGTCTCTTCCGAAACGAATGAGTACTATAGACTATCTGAGACTACCATCGAATGAGGTTAGTCT
+
A@@;9=>A?A>;554;;=;AAA<;?7>@A=@;;;A;7<:@BC;;9C@CB@C>;;;93777'3::<:=<555:=A=;9933333$33-3-333&39;6===BCCBAB>A?AA?A=><?@@@DCDCCCCCCAAAC@DDAA>@@BB@@?B>D@DAA?ABBCAAC?<?AAABB>BB?BBB?AA@@@<=>=9::::-;::6:ABD@>BBC@B?BBEE?B?BBC??<?BBBBBB@C@BBB=BBB@BBBBCCCCAAAAA===ACBB???DDBB?AABBD@CBAA>A?BBBAA
@ATNG8:02583:06991
GATGGTAGCGCACACATAGATACAGTACTCATTCGTTTCGGAAGAGACAGGTACGTTAATAGTTAATAGCGTACTTCTTTTTCTTGCTTTCGTGGTATTCTTGCTAGTTACACTAGCCATCCTTACTGCGCTTCGATTGTGTGCGTACTGCTGCAATATTGTTAACGTGAGTCTTGTAAAACCTTCTTTTTACGTTTACTCTCGTGTTAAAAATCTGAATTCTTCTAGAGTTCCTGATCTTCTGGACAGAGTGTGCAGATACTACCATCGAATTAGGTTAGTCT
+
8:9=9BBCBCBCCCCCCCCCBBBBDDCBBB??<?BBB>BC@E@BBCCBCD?BBCBB?BACCBB>A>BBBBBCBCB@ABAAA1AB@BBCD>CCBB?BDHBDD9::BCCC@CCCCBBA@;@@@;A?CACBCCCC>BBCD@BBBACCBBBCCCCCCBB?BBB?BB@C?BABCBBBCD@CCCCC;D@C?@ACCC2BBDBC=DBBBBBB;;;5;;;;*;ABBB@B?BB?BBBCCCC@D?BBCCCC>@@C@CCCCCEBBB@@@ABBBBDCB@AABBC@B?BB?A>AB?>>
@ATNG8:02585:06952
GATGGTAGTATCTGCACACTCTGTCCAGAGATCAGGAACTCTAGAAGAATTCAGATTTTTAACACGAGAGTAAACGTAAAAAGAAGGTTTTACAAGACTCACGTTAACAATATTGCAGCAGTACGCACACAATCGAAGCGCAGTAAGGATGGCTAGTGTAACTAGCAAGAATACCACGAAAGCAAGAAAAAAGAAGTACGCTATTAACTATTAACGTACCTGTCTCTTCCGAAACGAATGAGTACGAGAGAGCACACGTGTCTACCATCGAATGAGGTTAGTCT
+
::::;AAA@@?;;=@@;96@>@;>@:>?@@;;;:@;@<ABCBDBB=??>B?BBBBCCCC3C@AAA997=><>=6;AACDDD1?@>A4;;;.;BCBJABADG@@@<@<@A=AAA=@@@9;;BBCCCCDCCCC?A:;:=@@??AABB?C@C;<7;BBAAABB=CAA987<=;8998199===5<<<5888887$6949757;;=8515899AC2:4::@@@?B@@@CBB@B@BBC;A@@<??BDBCCBBBCBBAAAAA???;;;;;=8=;;:=9876;6<6:@:99
@ATNG8:02587:06962
GATGGTAGAGTACAGTGTAGTAGACCAGAAGATCAGGAACTCTAGAAGAATTCAGATTTTTAACACGAGAGTAAACGTAAAAAGAAGGTTTTACAAGACTCACGTTAACAATATTGCAGCAGTACGCTCACAATCGAAGCGCAGTAAGGATGTCTAGTGTAACTAGCAAGAATACCACGAAAGCAAGAAAAAGAGTTCGCTATTAACTATTAACGTACCTGTCTCTTCCGAAACGAATGAGTACTGTATCTATGTGTGCGCCTACCATCGAATGAGTTTAGTCT
+
-/7727;>B;;9=BCCCCAA@CB@A;@AA>A?@@;<5;=AA@A@?A=9858;?ABBBFDD1?<?DBCBCBB???8?B@@>==,99457<@@2AA=7;969;@@AA=A79:;@AB=??@?BCCCCCBBBCCDB@BB;;6;@?ACCCC@D;;<CCCABB:::@?BB?>?C@AA>@CD3:999:+9999/////'///9277:CCC@C@CAA@?B?BBBCB>AAAABBC?B?BBC=B:948???BCCCCAABBBBA==>:66//)/99589?>>28>?999*8:=;<
@ATNG8:02550:07018
GATGGTAGTGTGTCTCTGAGAGTAGTACTCATTCGTTTCGGAAGAGACAGGTACGTTAATAGTTAATAGCGTACTTCTTTTTCTTGCTTTCGTGGTATTCTTGCTAGTTACACTAGCCATCCTTACTGCGCTTCGATTGTGTGCGTACTGCTGCAATATTGTTAACGTGAGTCTTGTAAAACCTTCTTTTTACGTTTACTCTCGTGTTAAAAATCTGAATTCTTCTAGAGTTCCTGATCTTCTGGATAGCGACGCGATATACTACCATCGAATGAGGTTAGTCT
+
@@>;7?BBCC::9C9;9C;;;@BAABBBBBCB?BABB=BC@C?A@BCCCC@CCCCDBD@CCCC@C@CIDCCCCBD@CCCCC5DC@BBCD>CCBB?ABKBDH@==;DBB@DEHCBBBD@CBC?B@CCBAABBB?BCCC?CCCDDE@@@BBBCCCBB?BAA=AC?B?BBCCDCBBC@BBBBB;C=B>;;;;;*;BBCD=AABAABCDBC<AA@@,A;;<B@B?CC@CBBDCBB@C@CCCCBA?ACDACCCDCCCCBBCDCC@@ACCB?BCAAA?BBCC@C@CCBAB
@ATNG8:02552:07010
GATGGTAGCGCGACGAGCGTAGACCCAGAAGATCAGGAACTCTAGAAGAATTCAGATTTTTTAACACGAGAGTAAACGTAAAAAGAAGGTTTTACAAGACTCACGTTAACAATATTGCAGCAGTACGCACACAATCGAAGCGCAGTAAGGATGGCTAGTGTAACTAGCAAGAATACCACGAAAGCAAGAAAAAGAAGTACGTTATTAACTATTAACGTACCTGTCTCTTCCGAAACGAATGAGTACGATGAGAGAGCTCTCTCTACCATCGGAACTGAGGTTAGCT
+
:::<8=<@AB@@@BCCCCFBBBBBB>BDGABBBB<;8;?BBB:::A=AA?B@A@@:99999%8,7;7;8;@;:>A<A@AABBB2@@=A@GEE<GEDACBAABBB;;:;?AA?B@@=@EEBCCABBFDCCBCCD@CCCD?BBCBBAAA@E@CAB?ABBBBBBCABCBBBB?FC>A??;??@>?8>99288888(5;6<588AA<AA;><>A@A<A7;;;:;:=888====@<>>>9>>>:::;>AAAAA?@888@>>>AAAA@?<:7077,,),),,,,5284;;22
@ATNG8:02565:07009
GATGGTAGACATATCGTACTCTCTGTACTCATTCGTTTCGGAAGAGACAGGTACGTTAATAGTTAATAGCGTACTTCTTTTTTCTTGCTTTCGTTGGTATTCTTGCTAGTTACACTAGCCATCCTTACTGCGCTTCGATTGTGTGCGTACTGCTGCAATATTGTTAACGTGAGTCTTGTAAAACCTTCTTTTTACGTTTACTCTCGTGTTAAAAATCTGAATTCTTCTAGAGTTCCTGATCTTCTGGGCAGACTCTCACACGCCTACCATCGAATGAGGTTAGTCT
+
@@@?7;>DCCBCCDDBBBCBCCCCCACB=B=B;CCBD=?A=?=B;::;>>7<;BBB@D?CCCC?B?AA@@=@;./(......#.506785'578,99>7812718;<<9<6<=?>@A>>:?DD<A<BBB;;;;==AAA@<>>>@@@>===@>=:::;5888<;:7;=>>>A?@@AA<??@@@5@:?:<<===/<====7>===?@@=<;5<=??/>>C@@<?=AA<AAAA>>><A<ADD?>>788<<4<5557799>CCA>@@;@@A<A<==><??AA<A<AAAAA
@ATNG8:02565:07020
GATGGTAGGACGAGCGTCTGAGAGGTACTCATTCGTTTCGGAAGAGACAGGTACGTTAATAGTTAATAGCGTACTTCTTTTTCTTGCTTTCGTGGTATTCTTGCTAGTTACACTAGCCATCCTTACTGCGCTTCGATTGTGTGCGTACTGCTGCAATATTGTCAACGTGAGTCTTGTAAAACCTTCTTTTTACGTTTACTCTCGTGTTAAAAATCTGAATTCTTCTAGAGTTCCTGATCTTCTGGGTCTACGCTCGTCGCGCTACCATCGAATGAGGTTAGTCT
+
>?@=:CDC?BCCCC@@@BBBBBCC?BCCDDAA?@BCC>CC@D?BBBBCDC@CCCBB@B@DDDD@G>BBCCCCGCC<>>>==,;;5;BBC?BCEMADCC?BC9::BCEH@ECCCCCCD@BBC?A?BCCBCDDD?BBBC@CBBBBBBCCBCBCBBBB@BBB?AA>?<??BBBBBBC?BBCCC<CAD?<;;;;*;CBBC;::BBCCCBAA<@@@@0@@?AB=@=ACAGDCCBBB?B?CCCCBB?BBCC>CCCCCCCCCCBBBBBCAAA<??AAC=8::A>A?BBCBB
@ATNG8:02571:07009
GATGGTAGTATCTGCACACTCTGTCCAGAAGATCAGGAACTCTAGAAGAATTCAGATTTTTAACACGAGAGTAAACGTAAAGAGAAGGTTTTACAAGACTCACGTTAACAATATTGCAGCAGTACGCACACAATCGAAGCGCAGTAAGGATGGCTAGTGTAACTAGCAAGAATACCACGAAAGCAAGAAAAAGAAGTACGCTATTAACTATTAACGTACCTGTCTCTTCCGAAACGAATGAGTACTGTATCTATGTGTGCGCTACCATCGAATGAGGTTAGTCT
+
549<8==BCCCCCCCCCCCDCCCBD@DEC@CB@@;;8<@CBDA@9:298136<<;;8878)84::BBBCCA@AB<99;@D>DDDB;@9=@@4?ACACCCCCDCDB>@=@B>BBB?CCCLDCCCBCCCCBCA@=@A@@>BABBAAAB?B=@@@>@CBBBBBB?BBBBBB?BD?B??7::AAA9@::5:ABBB/@@<@;;;=?A?>;>;??BC=@9=>DDC?CCDCDCE:;9;BB=B@@<???ACEBBBEAAABBBAB??>@@@@BB@@@@@@:?B@@=@:@?@;:
@ATNG8:02572:07007
GATGGTAGTATAGAGCTCTACATAGTACTCATTCGTTTCGGAAGAGACAGGTACGTTAATAGTTAATAGCGTACTTCTTTTTCTTGCTTTCGTGGTATTCTTGCTAGTTACACTAGCCATCCTTACTGCGCTTCGATTGTGTGCGTACTGCTGCAATATTGTTAACGTGAGTCTTGTAAAACCTTCTTTTTACGTTTACTCTCGTGTTAAAAATCTGAATTCTTCTAGAGTTCCTGATCTTCTGGATATGAGTGACTCGTGCTACCATCGAATGAGGTTAGTCT
+
444406>>BCC;;6@>;AACCCDCCCCCCCCC>@@CC<??;@9==??@BB?@@?==494:@AA?B@CBBBCCBCB?@BGED.;;658==3@BBB?BBB@AA8;:A>=<9=888AAAA98885;3:>>=:::?;????;?==;;;>;;;>BA==;;6;:;;>?6;6;?>;;;>>>:>>@KH5A<@<@@@@@.=>==B:@@C@@@A===3:::;.;AA@@<@<@B7;;A@@@A;?;?A@@@D7;;A=A==>@@==>??@B@???;::5777<=6;7:@9=176=99
@ATNG8:02573:07002
GATGGTAGAGAGAGCTCTCTCATCGTACTCATTCGTTTCGGAAGAGACAGGTACGTTAATAGTTAATAGCGTACTTCTTTTTCTTGCTTTCGTGGTATTCTTGCTAGTTACACTAGCCATCCTTACTGCGCTTCGATTGTGTGCGTACTGCTGCAATATTGTTAACGTGAGTCTTGTAAAACCTTCTTTTTACGTTTACTCTCGTGTTAAAATCTGAATTCTCTAGAGTTCCTGATCTTCTGGGCAGACTCTGCACACGCCTACCATCGAATGAGGTTATC
+
BB<;49<?A@@@@BB:96;;;;==@966>=BC@BBCD>BC?C?99<CBAA=@?AAA>A>ABBC@B>AABBBBA@B@=====+886;322'2977289949;28;;?9>6;855777949<>6<9<<?>888=9=>AA7;;==@;;;>=@?@>>:;5;;;9>?;?<?A?????@A5;;===/=:>189;;:*;>:;<1;76///86686<>>2===994:6///=::98959,//9799)--,,),,,,,,9,,-57>;>>7888;55579-3323)-)-68
@ATNG8:02580:07003
GATGGTAGTATATCGCGTCGCTATCCAGAAGATCAGGAACTCTAGAAGAATTCAGATTTTTAACACGAGAGTAAACGTAAAAAGTAGGTTTTACAAGACTCACGTTAACAATATTGCAGCAGTACGCACACAATCGAAGCGCAGTAAGGATGGCTAGTGTAACTAGCAAGAATACCACGAAAGCAAGAAAAAAGAAGTACGCTATTAACTATTAACGTACCTGTCTCTTCCGAAACGAATGAGTACACACTCTCATATGACACTACCATCGAATGAGGTTAGTCT
+
55=>:BBBBBBCDCCCCCCCBAABC@BBB@AAAGDDAFBBBBCBAB?@@;@?BBA@????.?=ABBDBBAA:9:59?@CCCC5CAAA4<;;*;CDADCCCCCCCD>A=@@<@AA?BBABBBCHCCCCCBBBB?BBBB?BBCCBBCB?B?BA@>ACAAABBB@BBBBBB?AA>???:?A@@@;<=<8888889%/:7<///=;@@@=@;?>CD=B=??BCB?@@@BBAD?B?BAA9A::4:AA@ABBCBB?@?C>>>@@BBB?>>CC>BAABC@CCBB?C>?@@?A
@ATNG8:02581:07021
GATGGTAGCTCGCTGATGATATCTCCAGAAGATCTGGAACTCTAGAAGAATTCAGATTTTTAACACGAGAGTAAACGTAAAAAGAAGGTTTTACAAGACTCACGTTAACAATATTGCAGCAGTACGCACACAATCGAAGCGCAGTAAGGATGGCTAGTGTAACTAGCAAGAATACCACGAAAGCAAGAAAAAGAAGTACGCTATTAACTATTAACGTACCTGTCTCTTCCGAAACGAATGAGTACTGTATCTATGTGTGCGCTACCATCGAATGAGGTTAGTCT
+
44::7<=ACCBCAAABBBBBCCCBB@D;;8:@@>@>9>;=A@?@>?<>;8?=????;=<?.?;ABBABBA?788*9<;9999'9B;>9@@@7@DDACCCBBCCCD<?<??=?CC>AABCCCCCCCDCCBCAA>ACCC?BBBBBBBB<@=@??=@DCCCCBA=ACBAAA?CC@BAA>ABFDC>99:59==>@/@?;@888>?>>>=A=B@AA<B;AABCB@CCCCBBB?B>BDD>BBB?BBBBCBBBBBBBBBBBBBBA=>>>@@@=ADAAA=@BAA=A=@@@AA
@ATNG8:02582:07014
GATGGTAGGCGACATACATACGCGCCAGAAGATCAGGAACTCTAGAAGAATTCAGATTTTTAACACGAGAGTAAACGTAAAAAGAAGGTTTTACAAGACTCACGTTAACAATATTGCAGCAGTACGCACACAATCGAAGCGCAGTAAGGATGGCTAGTGTAACTAGCAAGAATACCACGAAAGCAAGAAAAAGAAGTACGCTATTAACTATTAACGTACCTGTCTCTTCCGAAACGAATGAGTACGATGAGAGAGCTCTCTCTACCATCGAATGAGGTTAGTCT
+
><<=@B@B?C;;;AAADCBCBBBBB>AAC@CCCC@@?@?BBECDCC?AA=?=@DGCCCCC5CADBCCCCCCBA@8@>:;:::*;C=@=@AA7@EFACCBBCBBCB?B?BB?BBB>BAAACCCCDCCCDCCCC@BBCC>AAABBBBC?C@CBB@CCCBCCBB?BBBBBB?BC?>>>488>>=8999999:::(9@<@999BB>AA<A<ABBB;><>@CBB?BBA@@ED?A?BCB>CCEG@@@BBBBBC>??CBBBBBBB>>===??=AAAAB<B???=C<AB@??
@ATNG8:02591:07003
GATGGTAGATACTCGCTGATACACCCAGAAGATCAGGAACTCTAGAAGAATTCAGATTTTTAACACGAGAGTAAACGTAAAAAGAAGGTTTTACAAGACTCACGTTAACAATATTGCAGCAGTACGCACACAATCGAAGCGCAGTAAGGATGGCTAGTGTAACTAGCAAGAATACCACGAAAGCAAGAAAAAGAAGTACGCTATTAACTATTAACGTACCTGTCTCTTCCGAAACGAATGAGTACGAGAGAGCACACGTGTCTACCATCGAATGAGGTTAGTCT
+
9:B><CBBBBCCCBCCBBBBBBCBB=BDD@BBBDAA?A?BBCCCCA=AA?A?CCABBBBB3B?CCAAACCBBBB=B?BDDDD2BA?B@DDD;CCG@CCCCCCCCB?B@CC@BBC?BBCCCBCCECCCB@@@C@CDBB?A@AAABBB@BADBB=ACCCCCCC?AAACCC?CC@AAA999BAA9?==899999(9=:>;<<A@@@B=B;@@@@:>:>ACCC@CCBBABC=A?ABB<BBB@BBBBBBBBBBBBB>>>BCBBBA@@@<<:=:;;A<AAAB:<8<B???
@ATNG8:02592:06406
GATGGTAGCATCATGCATATCTCACCAGAAGATCAGGAACTCTAGAAGAATTCAGATTTTTAACACGAGAGTAAACGTAAAGAGAAGGTTTTACAAGACTCACGTTAACAATATTGCAGCAGTACGCACACAATCGAAGCGCAGTAAGGATGGCTAGTGTAACTAGCAAGAATACCACGAAAGCAAGAAAAAGAAGTACGCTATTAACTATTAACGTACCTGTCTCTTCCGAAACGATGAGTACTGCGTCTCACTCTCGCCTACCATCGAATGAGGTTAGTCT
+
::89;999:445=566<;;;?;;;@9555:>99@@@;?=A<<::00)//16)/3833333$33888;7738;;=6446CD=CC??9<7;@@0;<>7<<@@@CCBB>@<@D?;9::?>AA>>;;;;;<<<;;98<<00,/:99?=AA?B?C@B?BBBBBBBD?CCCCC@===90007;;:<<38994:CCCC3BB@B775?>@9:7;;??@A;?;?;AAD@CCCA@AC>A<@@@5<000/8074;899566;;?<A<A?>>;@???BAA;;59=::29<BBBCC
@ATNG8:02593:06414
GATGGTAGCACACGAGATCTCATCGTACTCATTCGTTTCGGAAGAGACAGGTACGTTAATAGTTAATAGCGTACTTCTTTTTCTTGCTTTCGTGGTATTCTTGCTAGTTACACTAGCCATCCTTACTGCGCTTCGATTGTGTGCGTACTGCTGCAATATTGTTAACGTGAGTCTTGTAAAACCTTCTTTTTACGTTTACTCTCGTGTTAAAAATCTGAATTCTTCTAGAGTTCCTGATCTTCTGGTATACACACTCGCTCGCTACCATCGAATGAGGTTAGTCT
+
55<<9=DDEDABBB@;;ABCCA<<>@>>>@?@;AACC<BC?A<ACBBBBB>BCABA?@>ACCC@C?CCBCBBBBB?AABBA2@C?ABBB=BB??<?A@<@B<?>?BBA49:??A???>AA><@:?A;;;=>>;????=BA@@@A@>>>>@@A=<95///)/7177;?@@AAAA@:>=AA@1>1818=?>?/@?@@E;A;;;AAA===9>>>>/>;;;@<A:=>:==@@?>?=B;>>AAAA=@@@<@@>><<<==<=@?B@@@AAA<;669:6///;9=7=888A
@ATNG8:02593:06436
GATGGTAGTGTCAGTGCGCGTCGTCCAGAAGATCAGGAACTCTAGAAGAATTCAGATTTTTAACACGAGAGTAAACGTAAAAAGAAGGTTTTACAAGACTCACGTTAACAATATTGCAGCAGTACGCACACAATCGAAGCGCAGTAAGGATGGCTAGTGTAACTAGCAAGAATACCACGAAAGCAAGAAAAAGAAGTACGCTATTAACTATTAACGTACCTGTCTCTTCCGAAACGAATGAGTACATAGATATACGTATAGCTACCATCGAATGAGGTTAGTCT
+
AA@?>ABBBDCCCCCBB9;9;;=BA<@A?9999;:?;@?CBBBB:;6:@=A=AAABBCCC3B?CBCCDBA@999+9?????A0@A>C5;;;6;BC@CCJFCC@;;6;@CC@CBB>@@B@@ACCCHDFHAAAC?BCBB>@@AAAABC<@=@;;5;ABBCCCE@BCCCCG?AA=AA@3::::9,9999?ABCC3BB?B999@=;:;6;<?@@@:>:>=BAA=A@@@@BA=@=@AC<@AB@ABABBBKCBCBCBBBBBDDA???AC@@<>>??B<>>=?<?<;??AA
@ATNG8:02594:06421
GATGGTAGTCTCAGATAGTCTATAGTACTCATTCGTTTCGGAAGAGACAGGTACGTTAATAGTTAATAGCGTACTTCTTTTTCTTGCTTTCGTGGTATTCTTGCTAGTTACACTAGCCATCCTTACTGCGCTTCGATTGTGTGCGTACTGCTGCAATATTGTTAACGTGAGTCTTGTAAAACCTTCTTTTTACGTTTACTCTCGTGTTAAAAATCTGAATTCTTCTAGAGTTCCTGATCTTCTGGACGACGCGCACTGACACTACCATCGAATGAGGTTAGTCT
+
@@@<9=BBBBBCCCCCCAAAABBBCCCCCC:;8;<AD?CB@C=:99<<;>6><=AA<A:ABAB;@;?@@;::::<265>>>+=A;?:<@6:45949;;;;@469>A@@@CCCCCCBC?DDE@C?BCCBBBBB@BCCC@CCCBCBAAA@@@BBBCB@DBC@CC?B?AABBBBFDD@BBBBB:B?C?@AAAA0@CBBC>CBBBBDABBB@EIFI5DCBAA?@?BD>BBCDCBB?B@DBBBBB?CCEACC;;;AAB;;;BCCCBBB@@=@ABAA>@A@B?B?BCBAA
@ATNG8:02594:06438
GATGGTAGTGTCATATGAGAGTGTGTACTCATTCGTTTCGGAAGAGACAGGTACGTTAATAGTTAATAGCGTACTTCTTTTTCTTGCTTTCGTGGTATTCTTGCTAGTTACACTAGCCATCCTTACTGCGCTTCGATTGTGTGCGTACTGCTGCAATATTGTTAACGTGAGTCTTGTAAAACCTTCTTTTTACGTTTACTCTCGTGTTAAAAATCTGAATTCTTCTAGAGTTCCTGATCTTCTGGTAGAGCGTGCATATATCTACCATCGAATGAGGTTAGTCT
+
BDDE?CCCCBBBDCCBBBECCCDDBBBBBBCB?BCCD=CC?B?CCCCFCCBCCCCB@CACCBC?CACCCCBBBCC????>>0?@=AABC>BBCC@CCDACC?BBAEGF@DBBBCCCD=CBC?B?BCDCBBBA>CBCC@BCCDCBBDCCCCCBBBB?BBB@CC@B?BBBCCBBED=B;;;;.;=A=;;;;;*;CBBC=BBCCDDEBCCAGIII5CCCCB?CDCCACCDBBBA>B@CCCCCD?B@B@CCCCCCCCCCCCCCCCCCCC?B@@@@=@AAB?A@CDCBB
@ATNG8:02601:06429
GATGGTAGCACACGAGATCTCATCGTACTCATTCGTTTCGGAAGAGACAGGTACGTTAATAGTTAATAGCGTACTTCTTTTTCTTGCTTTCGTGGTATTCTTGCTAGTTACACTAGCCATCCTTACTGCGCTTCGATTGTGTGCGTACTGCTGCAATATTGTTAACGTGAGTCTTGTAAAACCTTCTTTTTACGTTTACTCTCGTGTTAAAAATCTGAATTCTTCTAGAGTTCCTGATCTTCTGGCGCGTATGTATGTCGCCTACCATCGAATGAGGTTAGTCT
+
AAA<<BBFCCBCBBBBBCCCCCCCCCCCCCBB@ACCC=BBAC@CCCDDCC?CCC??>A@CCFD?B>ABBBBBBCC??????1@C@B@@@<ADCD>BAA=AC>BBAABB>BAAAAAAA>BAC7=9>A;=;@@?9>@AA<@@@@@>=>AAAAA???A<>>=<@@=A<@??@@AE??;???KG3?;>:88888(8<=>>-98;;;;A>>>;?DDD/C>>>@:>;>>;>BBB>>=<A;@?AA@?;>>D:>><<<<>>?B@@@AAA=AAB<>:::<9<<<<8>8<<<=@
@ATNG8:02602:06437
GATGGTAGATACTCGCTGATACACCCAGAAGATCAGGAACTCTAGAAGAATTCAGATTTTTAACAACGAGAGTAAACGTAAAAAGAAGGTTTACAAGACTACACGTTAACAATATTGCAGCAGTACGCACACAATCAAGCGCAGTAAGGATGCTAGTGTAACTAGCAAGAATACCACGAAAGCAAGAAAAGAAGTACGCTATTAACTATTAACGTACCTGTCTCTTCCGAAACGAATGAGTACTATAGACTATCTGAGACTACCATCGAATGAGGTTAGTCT
+
<<A>@CCBBAA@?566;;A;CCCCB=BCC=A9:999.95888999=7?A><8;?8/////'05//(/663738:<17794444$44.4.55)555.555555;:55.43993:=<5:?959:=;;<?G?==@?>544.4444<888./)////8///;<<:>=<<<=6>>?C>;7<777?6<<=58777*7<5>=@@BB@>A;A6889646069994.4:<<>==9<89990898499::?@BCBBBBBCBBBF@AABBAABB?B???C4:::8>A=ABABC
@ATNG8:02607:06431
GATGGTAGTATATCGCGTCGCTATCCAGAAGATCAGGAACTCTAGAAGAATTCAGATTTTTAACACGAGAGTAAACGTAAAAAGAAGGTTTTACAAGACTCACGTTAACAATATTGCAGCAGTACGCACACAATCGAAGCGCAGTAAGGATGGCTAGTGTAACTAGCAAGAATACCTCGAAAGCAAGAAAAAGAAGTACGCTATTAACTATTAACGTACCTGTCTCTTCCGAAACGAATGAGTACATAGATATACGTATAGCTACCATCGAATGAGGTTAGTCT
+
77//)/::BDD;@@D>?>=><<<<<256=:666CC?8=9<;>D=6946=8=8<::44444$4388<555=:::=18844444$4939.555&5;;8=>>>>>=BC?B?AB?BFD@BBCBBCEC;;;AA@A;;5;?=>;@>=A@>?A5;6;BC?BAB@@::89??BB=D>A@>AA=7=<==B9A;;8<<<<=,=>99978<=888181777758075/0/188/54;;9=7;B=7<=>5448=88333887//9/.-5----44--(.666616666+2,28;9:
@ATNG8:02609:06432
GATGGTAGGGACATACATACGCGCCAGAAGATCAGGAACTCTAGAAGAATTCAGATTTTTAACACGAGAGTAAACGTAAAAAGAAGGTTTTACAAGACTCACTGTTTAACTAATATTGCAGCAGTACGCACACATCGAAGCGCAGTAAGGATGGCTAGTGTAACTAGCAAGATACCACGAAGCAAGAAAAGAAGTACGCTATTAACTATTAACGTACCTGTCTCTTCCGAAACGATGAGTACGATGAGATCTCGTGTGCTACCATCGAATGATGTTAGTCT
+
:;::@A@@@-4449555;;;<<<<=@@B;99<0//)/1///9943-3:-3-488:;<;<+:5::=:9888333(3777777'77175;:>0=:627722262....'.(...266606...3633598722222265717653/./805.3=><A??>>==>=B@<<;;1///88(//<:4955-2555,5<9>>>;97///(/(/89:-5-5252949;<9:9:579>>A7:879<;997<<556;=:88@@@AA;;;==A1//<//+/<<:997<@@==
@ATNG8:02612:06419
GATGGTAGTGTCAGTGCGCGTCGTCCAGAAGATCAGGAACTCTAGAAGAATTCAGATTTTTAACACGAGAGTAAACGTAAAAAGAAGGTTTTACAAGACTCACGTTAACAATATTGCAGCAGTACGCACACAATCGAAGCGCAGTAAGGATGGCTAGTGTAACTAGCAAGAATACCACGAAAGCAAGAAAAAGAAGTACGCTATTAACTATTAACGTACCTGTCTCTTCCGAAACGAATGAGTACGTGTGACGTACGTGAGCTACCATCGAATGAGGTTAGTCT
+
<<>A@CCBABBDCCBCCBBADBFCE9;;B=@B;;;B?B@EGCCCCC@CC?C?CDA@@A@@2@?BBCCCGBB??=7<>@@AAA2AC>B5;;;6;BB@CBBBABB;;8;?BA@DBB@ACD@AABCCCBCBBBBCABBBE?BBBCCCBA?C@CBC@BBBCAAAB@BCCAAA?CC@>>>?A@@@A8?::4:AAAA3AB=A:99B@>>=<B;@@BB<@=@?B@@=@AAABBB@B?BBC>BBB?BBBBBBBBBBBBBBBCBBBCCBBBBCC?AAAAC?CCAC?C?AABBB
@ATNG8:02615:06442
GATGGTAGCGCACACATAGATACAGTACTCAGTTTCGGAAGAGACAGGTACGTTTATAGTTAATAGCGTACTTCTTTTTCTTGCTTTCGTGGTATTCTTGCTAGTTACACTAGCCATCCTTACTGCGCTTCGATTGTGTGCGTACTGCTGCAATATTGTTAACGTGAGTCTTGTAAAACCTTCTTTTTACGTTTACTCTCGTGTTAAAAATCTGAATTCTTCTAGAGTTCCTGATCTTCTGGTATGACTAGTGTACTACTACCATCGAATGAGGTTAGTCT
+
@@<:5:;@ABCCBBBDCCCDCCBBBCCICCBBCE>CC@BADDBBBDF@BBBBBI>BBCDI@B:=?BCCCC<B><=>>>+;;5?999(7;;9=AAA@CC@CECCCB<??BBBBBB?BBB?B?BBBAAABC@BBBB?B@@@@@@>>>@@>::::4:;::>@<@<@AA@@@@@@=A>>==6>=G;??BAA/==AAA:A??@AA@=>><@AAA/A???A=A=AA=AAA????=C=?>@A>>:?@A=AAAAA=>>>AAAAAA@@8886::??B;;<<@=D=?=?>>
@ATNG8:02620:06413
GATGGTAGGCGTGTGAGAGTCTGCCCAGAAGATCAGGAACTCTAGAAGAATTCAGATTTTTAACACGAGAGTAAACGTAAAAAGAAGGTTTTACAAGACTCACGTTAACAATATTGCAGCAGTACGCACACAATCGAAGCGCAGTAAGGATGGCTAGTGTAACTAGCAAGAATACCACGAAAGCAAGAAAAAGAAGTACGCTATTAACTATTAACGTACCTGTCTCTTCCGAAACGAATGAGTACCTCTCAGACGCTCGTCCTACATCGAATGAGGTTAGTCT
+
?==:7?=B@EBBBCBBBCCBBBCBD?BBB@BEAAAB?B?BBDBBBC?::8;7;BB@@@@@1@@CCCABBBBCBA;@B99888(9@;?9?>>2>AA?BBABBCAA=5;5;;5;>>:>?@@@???AAAB><>:959=<=:=>??:;;A<@<@=@>?BBCCA@A>B>>>@@<@B=@BB<@ADEF<@@97/////(//(/:;;<<>AA<A=???@<@=@>><@:>>>>>@?:@<@@A:>BB<>>@B@??;?AAA?;;;>>A;;;>;>???ABBB?BAA?8>8<=?;:
@ATNG8:02620:06434
GATGGTAGGCACTGCGCACACATCCCAGAAGATCAGGAACTCTAGAAGAATTCAGATTTTTAACACGAGAGTAAACGTAAAAAGAAGGTTTTACAAGACTCACGTTAACAATATTGCAGCAGTACGCACACAATCGAAGCGCAGTAAGGATGGCTAGTGTAACTAGCAAGAATACCACGAAAGCAAGAAAAAGAAGTACGCTATTAACTATTAACGTACCTGTCTCTTCCGAAACGAATGAGTACACACTCTCATATGACACTACCATCGAATGAGGTTAGTCT
+
BCAB@BBB?CB@@@@BABBBBCFDF>CBB?CBBB9::;@CCCCBCC@BB?B@BBAAAAAA2A?BBBCCCCD?>>5;==>?@@0@D>C5;;;.<CC?CCCCCDCBA?B@CC@CCD@ABABCCCCCCDCCBABB?CCCB?BBBB??>B>CACBA>ABCFCBBA=ACDAAA?BB????7:9@@@9???=ABBBB3BB?@;;;A???D:?;????7;7;BCBB?BBAAABB<?=@BB=BCB?BBBBCBBBCCCBBBCAA?@BCBBBBBD?AAAAD@CCAA>A=BAA??
@ATNG8:02623:06423
GATGGTAGCTATACGTATATCTATGTACTCATTCGTTTCGGAAGAGACAGGTACGTTAATAGTTAATAGCGTACTTCTTTTTCTTGCTTTCGTGGTATTCTTGCTAGTTACACTAGCCATCCTTACTGCGCTTCGATTGTGTGCGTACTGCTGCAATATTGTTAACGTGAGTCTTGTAAAACCTTCTTTTTACGTTTACTCTCGTGTTAAAAAATCTGAATTCTTCTAGAGTTCCTGATCTTCTGGAGATATCATCAGCGAGCTACCATCGAATGAGGTTAGTCT
+
::<=?BBBBBCCBCCCBBCIIDBBBBAAACBB?CBAC>CB>A>;;;BCBB@BCBBA@B?@@CC?C@CCCBBBAAA7??:;;+@@?=::<5:<AA<?>?=?>:;;;>00*/:::>>BC@?==:=8===;:;==9=??@7;:@A@B@;;;A>>=@?>4:;;5;>9>;888@@ABAD9==CCB5B<B8=<DDD/<==@D7;;;;B=>=@@<@ABAA(>>>>A:>8>>;>>@@AAA;A=BBBB;;7;=A;:;:??=@@@AAA???>>>AA=?<==A=A@@@=A<?@@@>
@ATNG8:02625:06406
GATGGTAGACACGTGTGCTCTCTCGTACTCATTCGTTTCGGAAGAGACAGGTACGTTAATAGTTAATAGCGTACTTCTTTTTTCTTGCTTCGTGGTATTCTTGCTAGTTACACTAGCCATCCTTACTGCGCTTCGATTGTGTGCGTACTGCTGCAATATTGTTAACGTGAGTCTTGTAAAACCTTCTTTTTACGTTTACTCTCGTGTTTAAAAATCTGAATCCTCTAGAGTTCCTGATCTTCTGGTAGAGCGTGCATATATCTACCATGAATGAGGTTAGTCT
+
@A@A?BBA>@@><<=669>>A@@@CB:66@C><BBEI=@A?@?BBCCC::05:5559=455<=7;255<:::3333333333#37177;28;:?8?;;8:=)//6///8;??BB>>@<@@@;>:>@<<<>8817===5888<==>>>B==>>>>A<>>>:>B>E<?@@@@>>9;377999)/(//63666*23336(----229:788(6666(28:9<9>>59999756537(//557<05583752222522287777...772688;6:9995:5>>A>>
@ATNG8:02625:06415
GATGGTAGTGCGTGAGAGAGAGACCAGAAGATCAGGAATCTCTTAGAAGAATTCAGATTTTTAACACGAGAGTAAACGTAAAAAGAAGGTTTTACAAGACTCACGTTAACAATATTGCAGCAGTACGCACACAATCGAAGCGCAGTAAGGATGCTAGTGTAACTAGCAAGAATACCACGAAAGCAAGAAAAAGAAGTACGCTATTAAACTATTAACGTACCTGTCTCTTCCGAAAACGAATGAGTACTATAGACTATCTGAGACTACCATCGAATAGAGGTTAGG
+
7669)///4444559;;<:99;6616@@<A@@>;;59)//7//)/995;;4:4:<;;<>>=+<8<=><:;7338=,34;<>>>+>>:=7:99+55549;;;>=:;<,/,/<7<==7=<<<<<ACCB?AA00/:,//::5:<<<=<@C;:,00//:;::<;;7:8883403;6;//*//98;2;/3.3999;+::6::?:;;<<8(//(/888*/)/900/,4:994543833444&333-34434;978888899875558::;5557;:6//(////-360--(
@ATNG8:02628:06419
GATGGTAGGACGAGCGTCTGAGAGGTACTCATTCGTTTCGGAAGAGACAGGTACGTTAATAGTTAATAGCGTACTTCTTTTTCTTGCTTTCGTGGTATTCTTGCTAGTTACACTAGCCATCCTTACTGCGCTTCGATTGTGTGCGTACTGCTGCAATATTGTTAACGTGAGTCTTGTAAAACCTTCTTTTTACGTTTACTCTCGTGTTAAAAATCTGAATTCTTCTAGAGTTCCTGATCTTCTGGTGTCGTCTATCATGTACTACCATCGAATGAGGTTAGTCT
+
@<::7;<=:=BBB;@;>>BCFCCB?CBCDCDC?A;;;0;B5;4::@@BBB?BBBBC@C@CKFEAFAGCAAA@C@@;@?AAA0;=49459,9@@A=AAB?@B=;;:B@B=@B@??@@@?BBC?B>BB;;;;;;4;BBB?CBCCC;;;@@@@@@ABC@BCD?CB@C>AACBBBB;;9;BCCC<B>A>;<;<;*;B;;;7:ABEDCAABD?BBBB2BBCAB?A@DCADCCCBBB@CDCA@@CC@CBB@CFCBCCBBB;;;CBBBBHHEACBCCC@;;;CACABCCAB
@ATNG8:02628:06420
GATGGTAGTAGTACACTAGTCATACCAGAAGATCAGGAACTCTAGAAGAATTCAGATTTTTAACACGAGAGTAAACGTAAAAAGAAGGTTTTACAAGACTCACGTTAACAATATTGCAGCAGTACGCACACATTCGAAGCGCAGTAAGGATGGCTAGTGTAACTAGCAAGAATACCACGAAAGCAAGAAAAAGAAGTACGCTATTAACTATTAACGTACCTGTCTCTTCCGAAACGAATGAGTACGAGAGAGCACACGTGTCTACCATCGAATGAGGTTAGTCT
+
A@A@@CCCCCCCDCCCCCCFCCBA@=ABB?BAAB9::;@CCHCBBB@CC@CAAAAAAAAA2AACCCBCCCCBBB=??@EEEE3BC@A5;;;6;CC?CDCCCCICC>B>;;7;CD>A@CBCDCCCCCCCDCCCC?BBB?BBBBCBBB?C@CBB@BBCBBBBB?BBBCCC?BB?BBB<??BBA;?==9::999(:A?BA@=ABB@@<><>??>7;7;>B@A?A@@@BCC@B?CCD>CGF?:99CDCCBBBBBAAABBBBBBCB????<?>>>?;?AAB<?:=A:::
@ATNG8:02636:06443
GATGGTAGTGTCATATGAGAGTGTGTACTCATTCGTTTCGGAAGAGATAGGTACGTTAATAGTTAATAGCGTACTTCTTTTTCTTGCTTTCGTGGTATTCTTGCTAGTTACACTAGCCATCCTTACTGCGCTTCGATTGTGTGCGTACTGCTGCAATATTGTTAACGTGAGTCTTGTAAAACCTTCTTTTTACGTTTACTCTCGTGTTAAAAATCTGAATTCTTCTAGAGTTCCTGATCTTCTGGATAGCGACGCGATATACTACATCGAATGAGGTTAGTCT
+
BC?@<@ABA@@?CCCCCDCCCCCBBBBBBCCB@BBBC=BD@D?CCBBBCC@CCCCC@C@ECCC?C@CCCCCCCDC@CBBBB3BB@BBCD?DDDD=@@C@DD@AAADBB@BBBCCCCJ@CBC@C@CDCCCCCC?CJDF?@@CCAAACCBBCCCCCC@CBB>BB?B?CCCCCCDBA>@;;;;.;=A=AABBB5BCCDG<;;CCCBCDCC?CJJJ5CBBCEFEACC@CDCCBAB>B?BBCDDCAA@A@BBECCCBBBBDHCCCCCCDCBBAAA?:;;B?B?CC;;;
@ATNG8:02640:06411
GATGGTAGTGATACAGATCAGACACAGAAGATCAGGAACTCTAGAAGAATTCAGATTTTTAACACGAGAGTAAACGTAAAAAGAAGGTTTTACAAGACTCACGTTAACAATATTGCAGCAGTACGCACACAATCGAAGCGCAGTAAGGATGGCTAGTGTAACTAGCAAGAATACCACGAAAGCAAGAAAAAGAAGTACGCTATTAACTATTAACGTACCTGTCTCTTCGAAACGAATGAGTACGATGAGAGAGCTCTCTCTACCATCGAATGAGGTTAGTCT
+
BB;:89>CEDCCCBBBCCCCCCBCCBCD@DCBBBB?B:CCCBBBC>BB>A>?????;;<)<6BBBBCBBB>=;3;>9:;;;*<B>?5;;;-;CD@CBBBCCC;:;;AED@CBC@BBBBFEDBBBCCCCBBC@CBBB?BBBBBCCC?C@CBA?BCBCBBCC@CCCDCC?BB@@@??BBCCC<A??;>AABB3BC@C>>>BBCB>;><??::7::<<AAB>BBBBB@A?@DCC>C??>@BBBDCCCCAAACCCCBBB>::AAAAA<A:;;@<@@@A;?5;????
@ATNG8:02592:06465
GATGGTAGGCGAGAGTGAGACGCAGTACTCATTCGTTTCGGAAGAGACAGGTACGTTAATAGTTAATAGCGTACTTTTTTTCTTGCTTTCGTGGTATTCTTGCTAGTTACACTAGCCATCCTTACTGCGCTTCGATTGTGTGCGTACTGCTGCAATATTGTTAACGTGAGTCTTGTAAAACCTTCTTTTTACGTTTACTCTCGTGTTAAAAATCTGAATTCTTCTAGAGTTCCTGATCTTCTGGTGAGATATGCATGATGCTACCATCGAATGAGGTTAGTCT
+
CC@@7;==7;<===@>??AA;>><>AC@BAEB<=9;;69A>CADA@ACBC?BBBAA>A6;9@?:??8:9D@?>BBDDCCC#BB=A?>;189::69:83--(----22(-.5555:9,333.34;;<<;8:;05555,227789///6...6822-2::37737599;222522+22666+627166666(66:==077555555;>6??::*55843.77==58CC<?>A==7=633;;/34<6==44258:775??@8==A=@>897:<17755,2+2:655
@ATNG8:02593:06478
GATGGTAGGTGCACATGAGTGTATCCAGAAGATCAGGAACTCTAGAAGAATTCAGATTTTTAACACGAGAGTAAACGTAAAAAGAAGGTTTTACAAGACTCACGTTAACAATATTGCAGCAGTACGCACACAATCGAAGCGCAGTAAGGATGGCTAGTGTAACTAGCAAGAATACCACGAAAGCAAGAAAAAAGAAGTTACGCTATTAACTATTAACGTACCTGTCTCTTCCGAAACGAATGAGTACGATGAGAGAGCTCTCTCTACCATCGAATGAGGTTAGTCT
+
;;<><C?C?AB;95==<;BABBBBB?BBC@CECAAB>A?AADCBBB:;;@C@CCBBBBBA0A@;;:@BBCFAAA>ACCCEDD3CC@C@CCC<DBB?BCCA@@000+06//)/:<8;;<<=B=BBBAAACCCC@BCBD@BBBBBAAA>B?B;;6;ABABABB@CBBBBA?::39@?399=<<5;771777777$79837.78;=A@B?@:==BA<@;@>CCFBECB@AAA<@5;<@;@?@<;:9?@?@@??>?ABAA@@?BA@@AAAA=AAA=>;>D=>:=9=BBAA
@ATNG8:02593:06494
GATACTCGCTGATACACCCAGAAGATCAGGAACTCTAGAAGAATTCAGATTTTTAACACGAGAGTAAACGTAAAAAGAAGGTTTTACAAGACTCACGTTAACAATATTGCAGCAGTACGCACACAATCGAAGCGCAGTAAGGATGGCTAGTGTAACTAGCAAGAATACCACGAAAAGCAAAGAAAAAAGAAGTACGCTATTAACTATTAACGTACCTGTCTCTTCCGAAACGAATGAGTACTGTATCTATGTGTGCGCTACCATCGAATGAGGTTACGTCT
+
ABA@AA@@@BBBBCBBAB:@@B=ABBBBB?B=;;;@AAE=@@=@<ACG;;;;;)949AACCCA@@@C>B9:9BBB2BB?B?BCD:CBB?@>70/99/0)/463.3.5-27::97779:9:887:;5;??A:==>>>???=?=?AB?BCCCCCCC=AABBBB@BB;>>>8<@9999+9:::,::9999%9?;<;7;566//(/55588-719;9::9<<A====7<7888*8992800>00/<<:9<><<<=A787>==<==8;<>@D@@@76060------
@ATNG8:02597:06498
GATGGTAGCGCGACGAGCGTAGACCCAGAAGATCAGGAACTCTAGATGAATTCAGATTTTTAACACGAAGAGTAAACGTTAAAAAGAAGGTTTTACAAGACTCACGTTTAACAATATTGCAGCAGTACGCACACAATCGAAGCGCAGTAAGGATGGCTAGTGTAACTAGCAAGAATACCACGAAAGCAAGAAAAAGAAAGTACGCTATTAACTATTAACGTACCTGTCTCTTCCGAAACGAATGAGTACAGAGAGTACGATATGTCTACCATCGAATGAGGTTAGTCT
+
88::8///444::555;<<<<@:;;)9;;29@@A;;2:.448445<99=9=2;<;73777$7,3:///(/66577/7//)////$/=8=6@==0:55.5599555544)47::5<54.4444555566>=@<==A<A@@B?@@@;><00+0:<;=5::>:;<::6:<<<<<73/(/99(/////(/88333333$333(3;;<=;999050555628255;==?CBBBCBB@C@BCB=BBB?BABABCBBBBBBBBCCDDBBBBBBA<>:>@@>>:>>;;5;:?@>==
@ATNG8:02599:06469
GATGGTAGCGCGACGAGCGTAGACCCAGAAAGATCAGGAACTCTAGAAGAATTCAGATTTTTAACACGAGAGTAAACGTAAAAAGAAGGTTTTACAAGACTCACGTTAACAATATTGCAGCGGTACGCACACAATCGAAGCGCAGTAAGGATGGCTAGTGTAACTAGCAAGAATACCACGAAAGCAAGAAAAAAGAAGTACGCTATTAACTATTAACGTACCTGTCTCTTCCGAAACGAATGAGTACAGAGAGTACGATATGTCTACCATCGAATGAGGTTAGTCT
+
8:::+//9=ACCCC;;6EECCCCB@6?;;;)9<@@::89?BBDCBBF=@@60,000/:;?;0;6;?@@@AA@?BA999;=;@@)557<29:;&9CA=@999BB>:;6<?A@=@AA<@@@?;;9;BBBDCCBAA?AFCC@CBBAABBB@C?C@@=@ABB@??A=A?933=68848::68<<A<3<@B=::=<AB(@>9;94939<@<<?=?BBB?B?A???B?BBBC?>??B?@AA99;A@::;CBDC?@@ABCBBBCBBB>>?A>>?@BBB??<?;;;:>:>?@??
@ATNG8:02604:06451
GATGGTAGCATCATGCATATCTCACCAGAAGATCAGGAACTCTAGAAGAATTCAGATTTTTAACACGAGAGTAAACGTAAAAAGAAGGTTTTACAAGACTCACGTTAACAATATTGCAGCAGTACGCACACAATCGAAGCGCAGTAAGGATGCTAGTGTAACTAGCAAGAATACCACGAAGCAAGAAAAGAAGTACGCTATTAACTATTAACGTACCTGTCTCTTCCGAAACGAATGAGTACGATGAGAGAGCTCTCTCTACCATCGAATGAGGTTAGTCT
+
:?::5565<<<==666>>><A@595.555.5499;45:8<<<AA@A377-3433333333$318<<;B<888==3336:===+<<6;.444&5;<75666<<<55.5444.49939<<<>>?666>>>;99B<>:59<@@<@@@55./490//98///<>9<;<<<<8;;?C?>88---)---37888-:;5==@@@===94=79879299=;A@@;@>::<;?;:<;?>8;00*066;<<<==878>?@;88:875<<>?@===<?<17///)/(/;=;<
@ATNG8:02604:06490
GATAGTACATGATAGACGACACCAGAAGATCAGGAACTCTAGAAGAATTCAGATTTTTAACACGAGAGTAAACGTAAAAAGAAGGTTTTACAAGACTCACGTTAACAATATTGCAGCAGTACGCACACAATCGAAGCGCAGTAAGGATGGCTAGTGTAACTAGCAAGAATACCACGAAAGCAAGAAAAAGAAGTACGCTATTAACTATTAACGTACCTGTCTCTTCCGAAACGAATGAGTACTATGTAGAGCTCTATACTACCATCGAATGAGGTTAGTCT
+
CBBBBCCCCCCCBCCCC9:9BC@DDD@DCCCAA?A>BBEBBBC?BB@B?ABBAABBB2B@CCCCCCCCCCC>CCBCCCC5BC?D4:::6;CC@CCCBDDDDB?C?CB@BBB@BBBBBBBCCDCCCBBCC?CDDE?BAAADBBB?B@C@A?BCCCDCCC@CBA???@CC@A@A<>>==<6=8929AAAB3AB?B?>>CCCBB?B?BBB@<A<AACCB?BBBBBCB@B@CBB=CCC?BBBCDAA?AABBABAABA@BBBBBAA?:>>>>>;@CA@>@>BB999
@ATNG8:02605:06488
GATGGTAGGCGTGTGAGAGTCTGCCCAGAAGATCAGGAACTCTAGAAGAATTCAGATTTTTAACACGAGAGTAAACGTAAAAAGAAGGTTTTACAAGACTCACGTTAACAATATTGCAGCAGTACGCACACAATCGAAGCGCAGTAAGGATGGCTAGTGTAACTAGCAAGAATACCACGAAAGCAAGAAAAAGAAGTACGCTATTAACTATTAACGTACCTGTCTCTTCCGAAACGAATGAGTACGATGAGATCTCGTGTGCTACCATCGAATGAGGTTAGTCT
+
B@:405997<B=A>@CCCCBBB=>@7@>?:?CAAACFD@DCCCBCC?BA?A?AAAABBBC3B@CCCACCBCBBC9??99999(9>9=9???1AA@7==8=8CB@><>:>@:>=@=???@@@??>><AA??>>:>@AA<===@@@@@<@<A<A>@999BBBD?CABABB@BB?BBB?BBBBB>BA=<<<<<<+8818FBBBBA;;8;=AA@?=D<@??@A<A@>@?887:<?AC9<AA>>>>BBBBBBBB:;;AAA::866::>=?5;;?>?;>=>=<A<;:;;9
@ATNG8:02620:06496
GATGTAGGCGTGTGAGAGTCTGCCCAGAAGATCAGGAACTCTAGAAGAATTCAGATTTTTAACACGAGAGTAAACGTAAAAAGAAGGTTTTACAAGACTCACGTTAACAATATTGCAGCAGTACGCACACAATCGAAGCGCAGTAAAGGATGGCTAGTGTAACTAGCTAGAATACCACGAAGCAAGAAAAAGAAGTACGCTATTAACTATTAACGTACCTGTCTCTTCCGAAACATGAGTACTGACGTCTCACTCTCGCCTACCATCGAATGAGTTAGTCT
+
44444:=8:;;?666?>>555:;;3;=@=B@@?99.9;<<=@@BB;;:?C?B@?;;;;;);;>==884=:9::399;6666'//(/(///&//6(//78898552:48;.55<6<>AB==>>>>A>9////(/587.555555222'2066:8BC@@@CB?<?9=8=>000)/>=6==B@=:97333333'//(/778;=;;9)/)/866/8165//..33227..(.(.66.657786;889/....333357...8826672...7727722..3---2
@ATNG8:02621:06489
GATGGTAGTGTCAGTGCGCGTCGTCCAGAAGATCAGGAACTCTAGAAGAATTCAGATTTTTAACATCGAGAGTAACGTAAAAAGAAGGTTTTACAAGACTCACGTTAACAATATTGCAGCAGTACGCACACAATCGAAGCGCAGTAAGGATGGCTAGTGTAACTAGCAAGAATACCACGAAAGCAAGAAAAAGAAGTACGCTATTAACTATTAACGTACCTGTCTCTTCCGAAACGAATGAGTACTACTCTCAGAGACACACTACCATCGAATGAGGTTAGTCT
+
////)//7//4=;556><<<A695505;97;<00/9)/)//44448.44.3533//////$/38///:8899//(/655555'//(/4::;+//84889:888::6;7<=622249>>>BBBB@@@A@??;<5<AAA>ABABBBBB?A?A;;6;AAA@A::69===00+0>;;;;09:@@B5=::3999:9(:=9:;;;>>===181778=4;4;=AAA>ABA@@@A<?<>??9<?@=:99BBCBBCCBBBCBBABCBAAA>@@@<A667=5:=??;::=><00
@ATNG8:02622:06489
GATGGTAGTGTGTCTCTGAGAGTAGTACTCATTCGTTTCGGAAGAGACAGGTACGTTAATAGTTAATAGCGTACTTCTTTTTCTTGCTTTCGTGGTATTCTTGCTAGTTACACTAGCCATCCTTACTGCGCTTCGATTGTGTGCGTACTGCTGCAATATTGTTAACGTGAGTCTTGTAAAACCTTCTTTTTACGTTTACTCTCGTGTTAAAAATCTGAATTCTTCTAGAGTTCCTGATCTTCTGGAGATAACATGATACTCTACCATCGAATGAGGTTAGTCT
+
:?45:9?ECBCCCDBBBBBCDCBBCCDCCCA@=?>>>9@C?C@BBBCBDD?CCCCC?C>ACBB@B?CDDCCCDAA>BDDDD2CC?BBBC>ABBB?BAA=AB=BABCCC@CCCCDCCC?BCC@D?BBDCCBBC@CECC?AADCCCCCCBBCCBBBC@ABA?CC@C?BBBBBCDCE?A@BBB:B@E@BBDDE5DB@@@;A@ACCDHCBB;@@@@0@BBCC@CACF?BBCCCCC@C@BBBCCC@BBB@CCCCC?CDDDBBBCCCCCC?CBBCA=9::A?B?BDBBB
@ATNG8:02626:06459
GATGGTAGAGTATCATGTGTATCTCCAGAAGATCAGGAACTCTAGAAGAATTCAGATTTTTAACACGAGAGTAAACGTAAAAAGAAGGTTTTACAAGACTCACGTTAACAATATTGCAGCAGTACGCACACAATCGAAGCGCAGTAAGGATGGCTAGTGTAACTAGCAAGAATACCACGAAAGCAAGAAAAAGAAGTACGCTATTAACTATTAACGTACCTGTCTCTTCCGAAACGAATGAGTACACATCGTCGTGTCGTGCTACCATCGAATGAGGTTAGTCT
+
BBDD?CBBCCCCBBBCEECCBCCCC?CCC=BBCCAA>B@BBCCCBB?BC@C@CCDCCCCC5C@BCCCCCCCDDD>@@99999*:A;A2;;;6;CEAEBBBCCCCC?A?@?<?@B?BBBBBBCCCCCCCCCCD@DCBC?BBBBAA@B?B?BBB@CCCBBBBB@CCCCBB>BB@A@@>??===8>>?=?????.?@=@???BA@@A7998??@6;7;@HCCACCBBBCC=@?ABA=BBB>ACCCCCAAABA??@CCDDDDBBACBCD@BB???@CCBA?B?CA:::
@ATNG8:02629:06452
GATGGTAGCAGACGTGACAGAGCGCCAGAAGATCAGGAACTCTAGAAGAATTCAGATTTTTAATACGAGAGTAAACGTAAAAAGAAGGTTTTACAAGACTCACGTTAACAATATTGCAGCAGTACGCACACAATCGAAGCGCAGTAAGGATGGCTAGTGTAACTAGCAAGAATACCACGAAAGCAAGAAAAAGAAGTACGCTATTAACTATTAACGTACCTGTCTCTTCCGAAACGAATGAGTACTGCGTCTCACTCTCGCCTACCATCGAATGAGGTTAGTCT
+
>>D>>CCDDABABCDDDBBBCCFDD@BBB@BBBBBB@B?BCBCBBD=@@@B?CC??>DDC3C?BBDAABCCB@?6=89;AAA2BB@E@CCF;CCCABBBACCB@@?AABDHCBB?BBCDCCCCCCCCCCCCC?CDBB>AACFBBBB>C@C?@>@BBBCCCD@DDBBCC?BB?BAB?BB???8???>ABBBB3CB?B:99BBAAA7:7;ABB<>;>@BAB>@@BBBBB?B?BDC=BAC?CCBCBABBCCD@@@B@@?BBCCC@CCB@BBCCB@BCBB?B@DBBAB
@ATNG8:02631:06475
GATGGTAGGAGACACGTCGCACACGTACTCATTCGTTTCGGAAGAGACAGGTACTTTAATAGTTAATAGCGTACTTCTTTTTCTTGCTTTCGTGGTATTCTTGCTAGTTACACTAGCCATCCTTACTGCGCTTCGATTGTGTGCGTACTGCTGCAATATTGTTAACGTGAGTCTTGTAAAACCTTCTTTTTACGTTTACTCTCGTGTTAAAAATCTGAATTCTTCTAGAGTTCCTGATCTTCTGGGTCTACGCTCGTCGCGCTACCATCGAATGAGGTTAGTCT
+
>>><?BCB@BDCCBBBCBCCBBBBBCCCCCCD@@AAA:@C?CABBCDDDC@CCCCC>C@AAAB@C@BCDDBBBCC@CCCDD5BB@BBCC=CCCC?CCC?AB9;:ACCC@CCCCCCCD?@@@@C?BBBAAABB?DCCB????@A???BCCCBAAAA=AAB>AA?B?BD??=>@@=:;;;AA2@9@7??BBC/@>:::)//////:::>8>=>>.8>>AA;A7>=:==>>A@@<@<<<:<55.5;>C9A@A?>====>>>??@@@@D;??@BB<@@@@;>;>BA>=
@ATNG8:02640:06472
GATGGTAGATATATGCACGCTCTACCAGAAGATCAGGAACTCTAGAAGAATTCAGATTTTTAACACGAGAGTAAACGTAAAAAGAAGGTTTTACAAGACTCACGTTAACAATATTGCAGCAGTACGCACACAATCGAAGCGCAGTAAGGATGGCTAGTGTAACTAGCAAGAATACCACGAAAGCAAGAAAAAGAAGTACGCTATTAACTATTAACGTACCTGTCTCTTCCGAAACGAATGAGTACTACTCTCAGAGACACACTACATCGAATGAGGTTAGTCT
+
@@AB:A@B@@@CC;:;CDBB;;6CC;>CH@BBAA;;.48888A=::6:>380573==>>>+=444=;;88888<5;=>::::)=;7;2555&5:<8=<;;==;;@?B@BB@CCC@BBBCDCCCCBAACDCCD@BB@@<?AA@AA??8>9>;949@A>B==B?AACCDD?BB?BBB?BBA@@8=<=9:::::(:>;?@BB@;;97.5-2755.5+2249:5:CD@A<@9=6:::49:<6:;8377?@@@@@B=<BBA=88:998522222225:8;7:349999
@ATNG8:02595:06506
GATGGTAGTGTAGTGCGCGTCGTCCAGAAGATCAGGAACTCTAGAAGAATTCAGATTTTTAACACGAGAGTAAACGTAAAAAGAAGGTTTTACAAGACTCACGTTAACAATATTGCAGCAGTACGCACACAATCGAAGCGCAGTAAGGATGGCTAGTGTAACTAGCAAGAATACCACGAAAGCAAGAAAAAAGAAGTACGCTATTAACTATTAACGTACCTGTCTCTTCCGAAACGAATGAGTACTATAGACTATCTGAGACTACCATCGAATGAGGTTAGTCT
+
444:5<<@BCEDCCCBBCCCDCBB>BCB>ACBA@@7@7@CCCCCC?CC?C@CB;;6???+C:CCBCCCBBBBB<BBBBBBB3A@=@=@@>6>::5:???BBBCC@C?CC?ABB>BBCBBBCBAAAD@==??:?ABB>@@B==>BB?C?AAC?CCCCBBBB?>A@@BC?BB?BBB@CB@@=8?::399::99%9@;A???CAAAA<?;>@@C=E<@;888;?AAB;;;=A==>=7=BB?AAAA99:AAABBAA==>=@B==>??AA<@?BCC@CC>><>?ABABA
@ATNG8:02595:06522
GATGGTAGTGTGTCTCTGAGAGTAGTACTCATTCGTTTCGGAAGAGACAGGTACGTTAATAGTTAATAGCGTACTTCTTTTTCTTGCTTTCGTGGTATTCTTGCTAGTTACACTAGCCATCCTTACTGCGCTTCGATTGTGTGCGTACTGCTGCAATATTGTTAACGTGAGTCTTGTAAAACCTTCTTTTTACGTTTACTCTCGTGTTAAAAAATCTGAATTCTTCTAGAGTTCCTGATCTTCTGGTCTGCTACACTGTACTCTACATCGAATGAGGTTAGTCT
+
BCCC?@BBCC??ADBBBCCCCBAACDBAAB;:::CCF>CC=A?ABBCCCC?CEC@A>A@CBCB@D@CCCCCAAAB>A????,A@<@BCF>CCBB@BCB=@B7<;BCDD@CCCCCCEG?A@C@B?CCCCBBBD>BBCC@CCCCCBBBCBBCCCBCC@CCC>BB?C?BBABBBBBB>@AAAA8A>C=@AAA@,@C;;;8;@@ACBAA@A5;;;;;%;AAAA@BAGF@CCCCBDD?C@CDCBBB?BAB??AAAADCBBBCCCCCCDDCBBBCBB@BBBB>A<@@B@@
@ATNG8:02595:06533
GATGGTAGCTCTGCTCTGACTCTCGTACTCATTCGTTTCGGAAGAGACAGGTACGTTAATAGTTAATAGCGTACTTCTTTTTCTTGCTTTCGTGGTATTCTTGCTAGTTACACTAGCCATCCTTACTGCGCTTCGATTGTGTGCGTACTGCTGCAATATTGTTAACGTGAGTCTTGTAAAACCTTCTTTTTACGTTTACTCTCGTGTTAAAAATCTGAATTCTTCTAGAGTTCCTGATCTTCTGGTGTCTGATCTGTATCACTACCATCGAATGAGGTTAGTCT
+
<<<B?BDCBBBCCCBBBAABCDBBCCDBBBA@?@ABB>CD@D@CABBCCC?CCEGD?C=BBCD?C>BCCCCBBBC@DCCCC5DC>AACD?CCBB>BBB>BC:;;;ECGACBBBCCCD@ECC?A>BECCBBBD?BBDD@CCBCCBCCCCBBBBCCC?ABB@DD?B>@@CEDCCCD@BBBCC<C@D@CDDGG5CCBAA>ACDCCCCBBB@CDDC5CBBBD@C@DD@BBCCCA@>A@DCCBCD@CAC@CIBBBBCCCCCCCDCCCCCC@BBBBB@FCAA>A@CDB??
@ATNG8:02599:06502
GATGGTAGTGATACAGATCAGACACCAGAAGATCAGGAACTCTAGAAGAATTCAGATTTTTAACACGAGAGTAAACGTAAAAAGAAGGTTTACAAGACTCACGTTAACAATATTGCAGCAGTACGCACACAATCGAAGCGCAGTAAGGATGGCTAGTGTAACTAGCAAGAATACCACGAAAGCAAGAAAAAAGAAGTACGCTATTAACTATTAACGTACCTGTCTCTTCCGAAACGAATGAGTACGAGAGTCAGAGCAGAGCTACCATCGAATGAGGTTAGTCT
+
<>>>@DCCCBB;9;@@?ABCIDCBB?BEC@BBCD:98;=ABC@@AC@BB?C@BBA??>>>.?6A@:00/88;;;28<;:;;;$9939.44)5994;;;<<===?;??BB>;;9:>>999?BBBDCHHCAA@?A@@@:;;AAAA@@=@?B;;;;CBBBCAA>ABD@@@@CC?BBB<?????8?@@>ABAAAA(9:5:999EBAA?=B<????8=9=?BBB?BCCBBBB>>=:::/9AA=BBBBBBBBBCB???BBBBBBB>???@@9>:?>A8=@@@?B?BCCBB
@ATNG8:02601:06522
GATGGTAGTGTGTCTCTGAGAGTAGTACTCATTCGTTTCGGAAGAGACAGGTACGTTAATAGTTAATAGCGTACTTCTTTTTCTTGCTTTCGTGGTATTCTTGCTAGTTACACTAGCCATCCTTACTGCGCTTCGATTGTGTGCGTACTGCTGCAATATTGTTAACGTGAGTCTTGTAAAACCTTCTTTTTACGTTTACTCTCGTGTTAAAAATCTGAATTCTTCTAGAGTTCCTGATCTTCTGGAGATACACATATACTCTACCATCGAATGAGGTTAGTCT
+
BBCC@CBBBCBBBCCBB;;;BBBBDDCBCDAA?ADCF<AA@D@ABBCCBB@BFFBC@F?BACD@C@CCCBCCFGF@CCDDD0DC?DDDD>CBCC?B;;8;C7;<ACCCACCIDBABB@CGCAC@CCCBCCCC?CCBB>BCCCCCDDDB;;;DCBB?BBB?BC@C?BCCCBCACD@C;;;;.;>B=;;;;;*;AAAC;;;BBCCCBBB;AAAA0ABCCCBHACC@BABAA@@<@?BAABBB?BBC@CCCCCCCCCBBBCCCCBCC@BBBAA>@@CC?C??AABB
@ATNG8:02601:06543
GATGGTAGAGTATCATGTTTATCTCCAGAAGATCAGGAACTCTAGAATAATTCAGATTTTTAACACGAGAGTAAACGTAAAAAGAAGGTTTTACAAGACTCACGTTAACAATATTGCAGCAGTACGCACACAATCGAAGCGCAGTAAGGATGGCTAGTGTAACTAGCAAGAATACCACGAAAGCAAGAAAAAAGAAGTACGCTATTAACTATTAACGTACCTAGTCTCTTCCGAAACGAATGAGTACACATCGTCGTGTCGTGCTACCATCGAATGAGGTTAGTCT
+
44443994555<<=>966>4=565:5999.55>==;0505>=8:44.43-3-88:?>>==+=7;@BB@B>>>BC>BCCCDGD2DD@C6;;;.;@@=ACBBBC@:;69?::49@@466<=BCAA999=<@@@A<?@BB?B???DC@@9>9>==9>??9:449.389;;<9==7=<=8==:98/333,337778%8=;997B>96::*/,/8;;6>68=@>>;000////<69499808:949::8888>>:::::::6////999;<;.3333328::<8=588=93
@ATNG8:02603:06539
GATGGTAGTGATACAGATCAGACACCAGAAGATCAGGAACTCTAGAAGAATTCAGATTTTTAACACGAGAGTAAACGTAAAAAGAAGGTTTTACAAGACTCACGTTAACAATATTGCAGCAGTACGCACACAATCGAAGCGCAGCAAGGATGGCTAGTGTAACTAGCAAGAATACCACGAAAGCAAGAAAAAGAAGTACGCTATCAACTATTAACGTACCTGTCTCTTCCGAAACGATGAGTACTGCGTCTCACTCTCGCCTACCATCGAATGAGGTTAGTCT
+
AA<>?BBBBCCCCBBBBCDDFCCCD@BBB@BBDCBB@B?BBBA@AB?AB?B?BBBBBBBB1B@DCAABC@A777*7>>?@@@0@B?A<@@@7@BB>BBCCCCLBB=B@@@>@CC@CCCCC@AABCCCCCCCC@BBBB@EBBBBAAA?A?ABA?ACCDCCCC@CCCAAA>CA@BBC????DE>?????><??.@B?BA@@@BAAC::8;AA?499:BBBF?DBBBAAA>A?ABB=B;9:BBBBBCBBBBCBBAAABBBBBB@BBC@@?AA>=???@=C9==<<=
@ATNG8:02605:06529
GATGGTAGTGTCAGTGCGCGTCGTCCAGAAGATCAGGAACTCTAGAAGAATTCAGATTTTTAACACGAGAGTAAACGTAAAAAGAAGGTTTTACAAGACTCACGTTAACAATATTGCAGCAGTACGCACACAATCGAAGCGCAGTAAGGATGGCTAGTGTAACTAGCAAGAATACCACGAAAGCAAGAAAAAGAAGTACGCTATTAACTATTAACGTACCTGTCTCTTCCGAAACGAATGAGTACACATCGTCGTGTCGTGCTACCATCGAATGAGGTTAGTCT
+
<<<>@CCD@@ACDCCBBCB<;9CDC@DCCACBBBBB>B@DCCCBCB?CB>?=?BAABBBB3B@CCCCCCCBBA?8==@AAAA2BA>B>BBB<BCDADBBBCDCBB@C@CC?CCC@CABABBCCFDDCCBBBB@CBBA?ABBBECA?=B?CBB?BCCC@@@A?BCC????DD@>>>8<<898+:>=;::999(:@?AAA=ABBBA<@<@@??<>;>DCBB?BCBBBBB?B?BBB=BBB?BBBBBBCCAAAACBBBCBBBBAAABBB?CAAAB?CDCC?B@BCB>>
@ATNG8:02606:06537
GATGGTAGTCGTGTGAGAGTCTGCCCAGAAGATCAGGAACTCTAGAAGAATTCAGATTTTTAACACGAGAGTAAACGTAAAAAGAAGGTTTTACAAGACTCACGTTAACAATATTGCAGCAGTACGCACACAATCGAAGCGCAGTAAGGATGGCTAGTGTAACTAGCAAGAATACCACGAAGCAAGAAAAAGAAGTACGCTATTAACTATTAACGTACCTGTCTCTTCCGAAACGATGAGTACGATGAGAGAGCTCTCTCTACCATCGAATGAGGTTAGTCT
+
8;9405<:=@<9;6;<<>=455444)555.555555.55::7///0*/93969=;;;>>>+50599444<<::907;33333$381768>?1=BC8474><@??=:>49;085:48:9<==;999///:;//-7?>><>>=>>>=>:=<A895:@@999??;?==<><888/77A;?@BC7;;7-25555'55-597:;;<<;0716<==5;5;888==>>;;87817375:48/0/-25,-----6575559:555A?:999166?>B=B>>><A97666/
@ATNG8:02610:06531
GATGGTAGTGTGTCTCTGAGAGTAGTACTCATTCGTTCGGAAGAGACAGGTACGTTAATAGTTAATAGCGTACTTCTTTTTCTTGCTTTCGTGGTATTCTTGCTAGTTACACTAGCCATCCTTACTGCGCTTCGATTGTGTTCGTACTGCTGCAATATTGTTAACGTGAGTCTTGTAAAACCTTCTTTTTACGTTTACTCTCGTGTTAAAAATCTGAATTCTTCTAGAGTTCCTGATCTTCTGGACGACGCGCACTGACACTACCATCGAATGAGGTTAGTCT
+
9:C>:BBCBBCCBBBCCCCCCCCCCC@@@B@@=@AA?BB?B?BBBBBBB@DCCBC?A?AAAA@C@CBBABBCCD?::99:*;B>A;;;7;BBB?CAA=;;7<;BCCD@CCCCDCCC?AAE@C>BB;;;<;C?CBCC:;;CC@CGDCCCCCBAAA?CCD@CB@C@BBCCCBBAD;@;;;;.;@F@<;;;;*;CCCC;;;CCDDCBBD>ABBA0@A@AA?AAHE@CCCCBCB?A?;;:ABB?B@A>AA000AAAACBBCCFBCC;;9;@BBC@<;;D@B?CCBBB
@ATNG8:02616:06503
GATGGTAGATATATGCACGCTCTACCAGAAGATCAGGAACTCTAGAAGAATTCAGATTTTTAACACGAGAGTAAACGTAAAAAGAAGGTTTTACAAGACTCACGTTAACAATATTGCAGCAGTACGCACACAATCGAAGCGCAGTAAGGATGGCTAGTGTAACTAGCAAGAATACCACGAAAGCAAGAAAAAGAAGTACGCTATTAACTATTAACGTACCTGGCTCTTCCGAAACGAATGAGTACGAGAGAGCACACGTGTCTACCATCGAATGAGGTTAGTCT
+
8844266@B@<;;666@A;;B@<@A8;;;8<>>@@?7;:ABBAAAA=AB=B?BBBBCDEE3B?BBBBBBBBBBA:A@?>>?@0?A?C@CCC:C;;:;BCCICCCC@C@BB@BBB@CCBBBBBCDDCCCCBBB@EDBB?ABBDCCBB=@<@::6:BBBBCCC?CBBBAC?CC?CAB@BBAA@<::9?BBBBB3BC?BAABBBBA>:=:=@AA=@<@AGCG?BB?CBAB?C=AAA:@@@=:::BBBABCBBBBBBABBCAAA:::CC@D9999=ABBC?B>AA???
@ATNG8:02617:06501
GATGGTAGGACGAGCGTCTGAGAGGTACTCATTCGTTTCGGAAGAGACAGGTACGTTAATAGTTAATAGCGTACTTCTTTTTCTTGCTTTCGTGGTATTCTTGCTAGTTACACTAGCCATCCTTACTGCGCTTCGATTGTGTGCGTACTGCTGCAATATTGTTAACGTGGGTCTTGTAAAACCTTCTTTTTACGTTTACTCTCGTGTTAAAAATCTGAATTCTTCTAGAGTTCCTGATCTTCTGGTGAGATATGCATGATGCTACCTTCGAATGAGGTTAGTCT
+
DCDB@BDA;>==@@>9;5=@@A@@>@DECBBCACBAA<AA=A?C;;;DKI@BBABB=A?ACCB?DABAAICCCBB@BCCCC5BB?ABBB<BBCC@CCCIAA=AA@@@IEIBBBBBBB@CBCAD@CCCC;;;C@AA@C@GCCBCCCDCCBAB@@@@=;<;@CC@C@@C@GE;BBB8;:ACC;D@C?@@ILI3ID;;;69>@AA@ABBB?CCCC5C;;;A7;7;C=AAB@;:;=A=@C@@@A<@@B@CCBB;;;@>=<998?BC@@?:?0/0@5::;;7;?BCBBB
@ATNG8:02619:06509
GATGGTAGCATCATGCATATCTCACCAGAAGATCAGGAACTCTAGAAGAATTCAGATTTTTAACACGAGAGTAAACGTAAAAAGAAGGTTTTACAAGACTCACGTTAACAATATTGCAGCAGTACGCACACAATCGAAGCGCAGTAAGGATGGCTAGTGTAACTAGCAAGAATACCACGAAAGCAAGAAAAAAGAAGTACGCTATTAACTATTAACGTACCTGTCTCTTCCGAAACGAATGAGTACGATGAGAGAGCTCTCTCTACCATCGAATGAGGTTAGTCT
+
::<=9>A@<>BB<<==A;;==??CC?CBB@BBBBAA>@@CCC?>@@<::39?AABCBBBB1C@BBB>>?AA9:9*9=@@ABB1BB<B5;;;*:@@;@C;;;BBCB?B?;;7;DB?CBDDCBCBCBBCCCC@@?@BBB@BAAEBBBA?D@CBB?BCBABBBB?CCCBBB@BB@AAA>AA??=5<9939BBBCB)CC@C:9:CCA;;8;=>=>?1818<;;;;?@@@A@@<?<?AB<??B@899BBBCDCAABACBBAAA?;;=>>>>=A>>?@=@AAA3818?@@A
@ATNG8:02620:06507
GATGGTAGAGTACAGTGTAGTAGACCAGAAGATCAGGAACTCTAGAAGAATTCAGATTTTTAACACGAGAGTAAACGTAAAAAGAAGGTTTTACAAGACTCACGTTAACAATATTGCAGCAGTACGCACACAATCGAAGCGCAGTAAGGATGGCTAGTGTAACTAGCAAGAATACCACGAAAGCAAGAAAAAGAAGTACGCTATTAACTATTAACGTACCTGTCTCTTCGAAACGAATGTACATAGATATACGTATAGCTACCATCGAATGAGGTTAGTCT
+
@?@@5555<<CCC;;6;;;;;BCCB:BBB>@@@@AA;?;999:::94:;6:6///6999:,95;=77347;??A87355;;;(45.5.555&59A9;;;;:::55047;;5:;:8<<<><@@???999@@@?<@<<@<;:::<=<=>B?B9989@?;B==B>BBBA??<8827;91766681///09999:,/0)7<<8=:89<+/).766(.(.7444.4:4449949<::5:;;6///88=AB@ABCCCBABAA@@A?997/--664---6/6*//887
@ATNG8:02622:06540
GATGGTAGAGTACAGTGTAGTAGACCAGAAGATCAGAACTCTAGAAGAATTCAGATTTTTAACACGAGAGTAAACGTAAAAAGAAGGTTTTACAAGACTCACGTTAACAATATTGCAGCAGTACGCACACAATCGAAGCGCAGTAAGGATGGCTAGTGTAACTAGCAAGAATACCACGAAAGCAAGAAAAAAGAAGTACGCTATTAAACTATTAACGTACCTGTCTCTTCCGAAACGAATGAGTACACATCGTCGTGTCGTGCTACCATCGAATGAGGTTAGTCT
+
;::<6:5:555<=55666<<>@<<<9<<B=@00000/3788555=8;;8<9=C>=8>>>'8/8=><??@??CC8;844999(9;8=7<<<0?=?6?9:;@;;9@?C?B@<B:979DC?@ABBBBDCDCCDD?AA;:6;AA?A@?<;@;;;97<;;;;;<;8;>=BBC?@?=?A?:==BCC;?=<999:999%9>;9:7:7:=76157(87;917259@BB?BB@AAAC@C@BBB<A??<??BAA@A@???<<<>844=:33396;>)//666067796;.33883
@ATNG8:02624:06546
GATGGTAGTATAGAGCTCTACATAGTACTCATTCGTTTCGGAAGAGACAGGTACGTTAATAGTTAATAGCGTACTTCTTTTTCTTGCTTTCGTGGTATTCTTGCTAGTTACACTAGCCATCCTTACTGCGCCTTCGATTGTGTGCGTACTGCTGCAATATTGTTAACGTGAGTCTCGTAAAACCTTCTTTTTACGTTTACTCTCGTGTTAAAATCTGAATTCTTCTAGAGTTCCTGATCTTCTGGGTCTACGCTCGTCGCGCTACCATCGAATGAGGTTAGTCT
+
8::<<BABBBBA@@CCBAAA>CC@BAA:9:;;.:ABB=BB?B@BCBBD??=?B?@??A?ABBB?B;??A==?@8;878888)7=5;855-5<=;<??@<?@>987><>====;;;??;?>><>=B==----)-)//9;098@>>:>77777//.9;499><@A<A<A??;;;;@CB;::DD6E5706A@A@.88;;;18///798=660565(278991717=5<=>==::596;;;<8818=CA9;;;@?>>?;;;?===@@@@==>;;;;;:////9=AEE;
@ATNG8:02632:06536
GATGGTAGAGAGAGCTCTCTCATCGTACTCATTCGTTTCGGAAGAGACAGGTACGTTAATAGTTAATAGCGTACTTCTTTTTCTTAGCTTTCGTGGTATTCTTGCTAGTTACACTAGCCATCCTTACTGCGCTTCGATTGTGTGCGTACTGCTGCAATTTTGTTAACGTGAGTCTTGTAAAACCTTCTTTTACGTTTACTCTCGTGTTAAAAATCTGAATTCTTCTAGAGTTCCTGATCTTCTGGTGTCTGATCTGTATCACTACCATCGAATGAGGTTAGTCT
+
CDCC@BCBBCBBBB@@ACCBCBCA;@<A@CCD@BCCD>CC@C@C@?;;@@;?BCFE@D@@?@?9?;?BBCF?>8A6<<888$//(/////(/8:=8?==7??1778;==7BBCBBB?A;>?@<@:>>A@@?:3-36--)--339;;;9877;=7;=<@CB5BB=K:988988ACC=A;;::*:9>99949&4=>;F=CCDCAAAA<<:;;;;)/00/;696??4==99;995:6:B<BBB=@BB>BA??=@;;;@@@BBCDAA;:4:?=@B5988:497???@?
@ATNG8:02636:06514
GATGGTAGCACGACACGACGATGTGTACTCATTCGTTTCGGAAGAGACAGGTACGTTAATAGTTAATAGCGTACTTCTTTTTCTTGCTTTCGTTGGTATTCTTGCTAGTTACACTAGCCATCCTTACTGCGCTTCGATTGTGTGCGTACTGCTGCAATATTGTTAACGTGAGTCTTGTAAAACCTTCTTTTTACGTTTAACTCTTCGTGTTTAAAAATCTGAATTCTTCTAGAGTTCCTGATCTTCTGGGCTGCGCTGGATATGCGCTACCATCGAATGAGGTTAGTCT
+
99<=8<BB@A<>>>==>==<://///<>?<=>8><<>6>>9=8=6666>>9?>>>>:>@AA@B;>9:>:6666//(/8888)663<773,78606(--,(,5/2,,,--(-5889:?947>@9?:?;;//.562:=>>9565=::;====;:666745257794:;888>>>@>=:=9999-8)/)/6666)5:///,66:<9817;;566,/=<=,9///=6;67815>=<=8827.66==<=8666=6=//-77--(-32,,---8994;;>>:;>>>9486;<667
@ATNG8:02638:06536
GATGGTAGATATATGCACGCTCTACCAGAAGATCAGGAACTCTAGAAGAATTCAGATTTTTAACACGAGAGTAAACGTAAAAAGAAGGTTTTACAAGACTCACGTTAACAATATTGCAGCAGTACGCACACAATCGAAGCGCAGTAAGGATGGCTAGTGTAACTAGCAAGAATACCACGAAGCAAGAAAAAGAAGTACGCTATTAACTATTAACGTACCTGTCTCTTCCGAAACGAATGAGTACACATCGTCGTGTCGTGCTACCATCGAATGAGGTTAGTCT
+
:?@B?;96=;;55565<BCBCCDCG>@@B665==:9468;;:00/94//)/+77338<<<+:6::::337=888173:@@@@1?@======2@@B>BBBBCBBBB@C@CC@CBC@BBCBBBA@BCGICCBBA>;;:><?@?@;;:78=4=//)///7785505A?===9871978/7<9923==6<====+=?8=<@AAB>>@;@::675;A49;@@?;@==:>:@594:9=9<;<;887>;<;@>>>>=:??<::>A<<;=9?;/////*/8=A>B8::337
@ATNG8:02639:06525
GATGGTAGCTATACGTATATCTATGTACTCATTCGTTTCGGAAGAGACAGGTACGTTAATAGTTAATAGCGTACTTCTTTTTCTTGCTTTCGTGGTATTCTTGCTAGTTACACTAGCCATCCTTACTGCGCTTCGATTGTGTGCGTACTGCTGCAATATTGTTAACGTGAGTCTTGTAAAACCTTCTTTTTTCGTTTACTCTCGTGTTAAAAATCTGAATTCTTCTAGAGTTCCTGATCTTCTGGTCTACTACACTGTACTCTACCATGAATGAGGTTAGTCT
+
AAA@>@@BBB===BC?ACCCCCC;66959BBB>BBAA<BB?B@BBCDDBB@BBBCC@C@CCBB@B?BBCBC??>@3<====,=98;?@@8@>8939AA9<>=@AABAA?CCCBAA??<:>>;@<@===A@@C<A@>>9=<@>>>AA@===A;;;@:>>==BB<@7;;;BB>>>A:==@??2?;>;>>DDDD)A@@@7>;;898A>>>5;:::*:;;=>;@<??=B>>>AAA7;7:>==;:166<6<<<@C>>==AAA@@B==///7<===9@;;;5:5///73
@ATNG8:02592:06554
GATGGTAGGACGAGCGTCTGAGAGGTACTCATTCTGTTTCGGAAGAGACAGGTACGATTAATAGTTTAATAGCGTACTTCTTTTTTCTTGCTTTCGTGTTATTCTTGCTAGTTACACTAGCCATCCTTACTGCGCTTCGATTGTGTGCGTACTGCTGCAAATATTGTTAACGTGAGTCTTGTAAAACCTTCTTTTTACGTTTACTCTCGTGTTAAAAATCTGAATTCTTCTAGAGTTCCTGATCTTCTGGTGTCGTCTATCATGTACTACCATCGAATGAGGTTAGTCT
+
7656167:)5444:955;=<=<<<5:99;99;6;BBDD=@@:B<??@@00-3886---3:5///33(32333888833-333333#3;6::<<4<<;;;965.5:.55544949::995555:>?;?:@@@CA@==9=000)0>7>=;=995:99::444)4445:<8<5:8944555<7<>???2=6;455999$9?;;<6<;;;C<A??=29:9:(:@?BB6;6;;<@BAC@@@?C5<;@A@@@B@B=BCCCBBCCAABC;;;BB@;;7;A@@@@@AAB>B=BBCAB
@ATNG8:02592:06571
GATGGTAGCTCTGCTCTGACTCTCGTACTCATTCGTTTCGGAAGAGACAGGTACGTTAATAGTTAATAGCGTACTTCTTTTTCTTGCTTTCGTGGTATTCTTGCTGGTTACACTAGCCATCCTTACTGCGCTTCGTTTGTGTGCGTACTGCTGCAATATTGTTAACGTGAGTCTTGTAAAACCTTCTTTTACGTTTACTCTCGTGTTAAAAATCTGAATTCTTCTAGAGTTCCTGATCTTCTGGTGTCGTCTATCATGTACTACCATCGAATGAGGTTAGTCT
+
99////;;>>==BBBCBBBCFGCCBBAA;;;B=AACB;@@=A;@?B;;;C?AAABB?B@BBBB?C?AA?ECA@@@=@AAAA,A?<@;;;/;?AA4;9949B=@B@A=@=BBCBBBCC>A@B@C@CCCDBBBC?BAAA<AAAA??:99BBBBBBBB@@AA@CCACBFECDGHIBB;?;;;;.<>B>;<;;.;@BBC?CCGBBBBB@@5;;;;*;??A@?@?BB?BDD;;;C?C?BAABCCACCD@CBB@ABA@ADCCCBCCC;;<7<ABBB@CDBB>B8;;CBB
@ATNG8:02596:06561
GATGGTAGACATATCGTACTCTCTGTACTCATTCGTTTCGGAAGAGACAGGTACGTTAATAGTTAATAGCGTACTTCTTTTTCTTGCTTTCGTGGTATTCTTGCTAGTTACACTAGCCATCCTTACTGCGCTTCGATTGTGTGCGTACTGCTGCAATATTGTTAACGTGAGTCTTGTAAAACCTTCTTTTTACGTTTACTCTCGTGTTAAAAATCTGATTTCTTCTAGAGTTCCTGATCTTCTGGGCTGCGCTGATATGCGCTACCATCGAATGAGGTTAGTCT
+
@@CC@CBBCBBBBBCEDDDEEBBBCCBBBBBC@CBBB=@@?B@CCBBBBC?BAAAB@B@B@BB>B?BBBBCCCA?;ACCDC2BB>@8991:999<B9:59B>::9CAA>>===@==>5:8C;A;A@>>>:::=A@@>=AAA@?>???>AAA;;;<99<99<<4<<@@@@AAA==7=>AAA6A:>:>AAAA/AA?AA9@=====A=>><????/?>>>@@@:@A=A@??AAA<A<AA???A=>??A7@>A>>>8:9??=856;866069;;<7:>>A<@:==>=;
@ATNG8:02597:06557
GAGGGTGACATATCGTACTCTCTGTACTCATTCGTTTCGGAAGAGACAGGTACGTTAATAGTTAATAGCGTACTTCTTTTTCTTGCTTTCGTGGTATTCTTGCTAGTTACACTAGCCATCTTACTGCGCTTCGATTGTGTGCGTACTGCTGCAATATTGTTAACGTGAGTCTTGTAAAACCTTCTTTTTACGTTTACTCTCGTGTTAAAAATCTGAATTCTTCTAGAGTTCCTGATCTTCTGGGCAGACTCTCACACGCCTACCATCGATTGAGGTTAGTCT
+
BBBB=BCCCCCCDCCCCCCDCCCCBCBCC@?=?AAB=BB@B?CCCBBBB@BBBBB>B@CBBB?B@BCBBBCC@A=ACCCA/CC?A75618ABC@CCC@BB<>=>DDC?AA?@@@??9>>>>;@@DAA?>>=AAAA:>=@??>?@@@AADD?>?<>>>=>>;>;??AAB??>=8>8888,89=988899(8=676.656/..9779:>??:*:9==A;A9<<5>BBF;;;<@<@@B===177==6=:;9==>>>AAAAAA<A@@<>9::=<7=;;7<>H???E
@ATNG8:02605:06556
GATGGTAGCGCGACGAGCGTAGACCCAGAAGATCAGGAACTCTAGAAGAATTCAGATTTTTAACACGAGAGTAAACGTAAAAAGAAGGTTTTACAAGACTCACGTTAACAATATTGCAGCAGTACGCACACAATCGAAGCGCAGTAAGGATGGCTAGTGTAACTAGCAAGAATACCACGAAAGCAAGAAAAAGAAGTACGCTATTAACTATTAACGTACCTGTCTCTTCCAAACGAATGAGTACTGCGTCTCACTCTCGCCTAATCGAATGAGGTTAGTCT
+
ACFE?BBBCB9:;@CBCEAABBBBB<A;;8;=?B@@?@ACDCBBAA?AA@D@BAABBCCC3C?A@@CCCBB>>;3<>>??@@0AB>B>BBB7BAA=ACDCCDCCB?B=@?=?CC?CCC::;CCFECDDCBBC@CCBB?B@@?BBBB@C?B@@=@AAAAAAA@BBBBBA?BB@BBC9:9AAA9A??9?@>>=.9949?>?@====9=<==>A<A=@@BCC?CBBBCCC?C?BD>A??=?AAABBBBBBBBBBCBBAACCDD?BB?CCDCA:::B?C@CCBAA
@ATNG8:02606:06571
GATGGTAGTGATACAGATCAGACACAGAAGATCAGGAACTCTAGAAGAATTCAGATTTTTAACACGAGAGTAAACGTAAAAAGAAGGTTTTACAAGACTCACGTTAACAATATTGCAGCAGTACGCACACAATCGAAGCGCAGTAAGGATGGCTAGTGTAACTAGCAAGAATACCACGAAAGCAAGAAAAAGAAGTACGCTATTAACTATTAACGTACCTGTCTCTTCCGAAACGAATGAGTACCTCTCAGACGCTCGTCCTACCATCGAATGAGGTTAGTCT
+
?AAB?B@BBBBAB@BBB@A>?BBB@AAE@CBC;:9?C<ECC994;733-32898:;;;;+:6?BBCBA@@888*779>:::)995:.444&5@@=BBBCCCBDC?@?@C@@@A>@@ACCCBBBCCCCBBAA=@@@@<@@CDBBBC@FACBB?BBBBBB@@=@BBAAA=AB?BBB;?;=;;5;00*0;;;;,:=9>>998>>==1606?<<;@<@;@@A?@???@@@<@@BAA;?9948;=;<;=8=@@@@CCCBBBA=:8:>>A7>>>>=9??67178<@BBB
@ATNG8:02611:06557
GATGGTAGCTCTGCTCTGACTCTCGTACTCATTCGTTTCGGAAGAGACAGGTACGTTAATAGTTAATAGCGTACTTCTTTTTCTTGCTTTCGTGGTATTCTTGCTAGTTACACTAGCCATCCTTACTGCGCTTCGATTGTGTGCGTACTGCTGCAATATTGTTAACGTGAGTCTTGTAAAACCTTCTTTTTACGTTTACTCTCGTGTTAAAAATCTGAATTCTTCTAGAGTTCCTGATCTTCTGGGCTGGCTGATATGCGCTACCATCGAATGAGGTTAGTCT
+
59><8<BBBBCCBCBCC@ACCBCBCBBBFCBB?ACCE=BB?C?CBCBCCC@CCCCB=C@DCBA?BAEDDCBBBDD@@@@@@1@C@ECCD>CCBCACCB?BD>@@@BBC@CCCCCCCC?BBC?C@DDCCCBBB@BCDD?CAAACCBCCCCCCBAAB?CCC=AA@D?AABCCCCCD@CBBBB;B?C?ABABA2BDEDC=CCDECECCCC@CDCD5CBBBCBCBCC?CCBCCBB?A@AACDCD<@?AA:ABC@CCCDCCBBBCCCDD@CB99:?BBCC@B@CC@@?
@ATNG8:02611:06581
GATGGTAGCTCGCTGATGATATCTCCAGAAGATCAGGAGACTCTAGAAGAATTCAGATTTTTAACACGAGAGTAAACGTAAAAAGAAGGTTTTACAAGACTCACGTTAACAATATTGCAGCAGTACGCACACAATCGAAGCGCAGTAAGGATGGCTAGTGTAACTAGCAAGAATACCACGAAAGCAAGAAAAAGAAGTACGCTATTAACTATTAACGTACCTGTCTCTTCCGAAACGAATGAGTACTACTCTCAGAGACACACTACCATCGAATGAGGTTAGTCT
+
@@;<@BEDCBBCBBCCCCCCCCCCC@BDD@D@AABB?CBCBAACCCC?AA>B@CCCBBBBB5C@CBBBBBDCCCD>CB@@@@>,@@;@;@BB7BCCAGBBBBBBCB?B?BC@CBB<A@BBBDCCCCCCBBBCC@CDBC?BBBBCCBC@C@C99::DCCCBBC?BBCAAA>?A?B@A>AAAA@:A@@=ABDDD3CC?BAAABBBBA@B@CAA==?<A@CBB>ACBCBBC@E@BBB=BCC@CBAAAABB@BBBBAABBBBB@AAAADD=AAAAA<ACBB@B?CBBBB
@ATNG8:02611:06586
GATGGTAGTGATACAGATCAGACACCAGAAGATCAGGAACTCTAGAAGAATTCAGATTTTTAACACGAGAGTAAACGTAAAAAGAAGGTTTTACAAGACTCACGTTAACTATATTGCGGCAGTACGCACACAATCGAAGCGCAGTAAGGATGGCTAGTGTAACTAGCAAGAATACCACGAAAGCAAGAAAAAAGAAGTACGCTATTAACTATTAACGTACCTGTCTCTTCCGAAACGAATGAGTACGTGTGCGACGTGTCTCCTACCATCGAATGAGGTTAGTCT
+
?@B>;DBBBCBABBBBDDFCFFCCD?CCD?CCCC?A>@?CDC@@?BACC?CADBBBBCBC1B?BBCBBBBBBBB<BBBBCBC5CB@B@BDD;DCC?BBBHCBBBB?B@CCBABC>??@>ACCCCCCABBB@@<@@@@>BBBBAABB>B>B@A>ABBBBCCD?AABB@@<??:>:;7;;EDD:;::7898888%/<7;///;=ABA<B=A>>><@<??BDF?CBCBABB@D?BCC=BBB@AAABBBBABB899BBBBBBBCCA:>AC?>@@>@<@?>=:>>@BBAA
@ATNG8:02614:06597
GATGGTAGCAGACGTGACAGAGCGCCAGAAGATCAGGAACTCTAGAAGAATTCAGATTTTTAACACGAGAGTAAACGTAAAAAGAAGGTTTTACAAGACTCACGTTAACAATATTGCAGCGGTACGCACACAATCGAAGCGCAGTAAGGATGGCTAGTGTAACTAGCAAGAATACCACGAAAGCAAGAAAAAGAAGTACGCTATTAACTATTAACGTACCTGTCTCTTCCGAAACGAATGAGTACGATGAGAGAGCTCTCTCTACCATCGAATGAGGTTAGTCT
+
BBCC?=<@@=B?;;=?BBCCDCC:99;BC=B@@@@@<@?DCC;;9F@BB?B@???@?@@@2A?CCCCCB???CC9@?;;9::.;A=B@BCC<CCCAFBBAADCCB?C@@@=@@@=@BCCDC@BBCHCCBBBB>@@@B8<;@CB@A@?B@DBB?BBBCCCCF?BBBBBB?BD?ABA?AAAAD??@?@BBBCB2CB@CBBBA999@6:6:A@@=B=@ABCC@BB???BB?B>BAD=DLDA<<;BCCBBBBCEBBBBBBBCBBEBBBB?B?????????;?7;;?BA
@ATNG8:02616:06593
GATGGTAGTGTGTCTCTGAGAGTAGTACTCATTCGTTTCGGAAGAGACAGGTACGTTAATAGTTAATAGCGTACTTCTTTTTCTTGCTTTCGTGGTATTCTTGCTAGTTACACTAGCCATCCTTACTGCGCTTCGATTGTGTGCGTACTGCTGCAATATTGTTAACGTGAGTCTTGTAAAACCTTCTTTTTACGTTTACTCTCGTGTTAAAAATCTGAATTCTTCTAGAGTTCCTGATCTTCTGGATAGCGACGCGATATACTACCATCGAATGAGGTTAGTCT
+
:>A@=@;=A@==@;;==@BAAAA@@CCB@A>>7;;==6>>9<9<<@@ABC=@ABBE@CACCCBAD@CBDCCBBBD>;;;;;*5@7>?AD>C;;6495<7;;6;;<>>?=@BBBBBBB@CCD@D@CCBB;;;A?BA@@?BBBCBBBBCDA@@DCDD?BCG?BC@B?BCAA@CCCC@A;9:949<B9>@@@@0@BBDD?DBBBCCCCA@=AAAA,AAB;:8:=AA<@@A@@@@=@?CA@@BC@CCF@CCBBAAAAAAAAABCCCFCE>A@AAA?:;;B6;4:BB::
@ATNG8:02617:06550
GATGGTAGTCTCAGATAGTCTATAGTACTCATTCGTTTCGGAAGAGACAGGTACGTTTAATAGTTAATAGACGTAACTTCTTTTTCTTTGCTTTCTGTGGTATTCTTGCTAGTTACACTAGCCATCCTTACTGCGCTTCGATTGTGTGCGTACTGCTGCAATATTGTTAACGTGAGTCTTGTAAAAACCTTCTTTTTACGTTTACTCTCGTGTTAAAAATCTGAATTCTTCTAGAGTTCCTGATCTTCTGGAGATATCATCAGCGAGCTACCATCGAATGAGGTTAGTCT
+
84447=5:6A@@>>AAB@A;;<9996659;<<<99:D?CB<D9666<<<<5>@>944)45:;<@<@?@@0--8--(-;499;;;+;;;35//:(///5906-/)/8(--//:<6<?=>@=BB=A;;7;>BCBAA@@@;@@>>9AAABBBBBBABBBBABB>;;;?AA<B=AAA;;:@@?<B9::::*;<B;@@AA@0@@AAA;A:;9999:6<>@<@<09999@=@=@B=:00000@8=8=?@@@B899D?BBCDCCDBBCDBCCB;;=CC@FECCD@BBCCAC@DCCGB
@ATNG8:02617:06582
GATGGTAGCACGGAGTCACTCATATCCAGAAGATCAGGAACTCTAGAAGAATTCAGATTTTTAACACGAGAGTAAACGTAAAAAGAAGGTTTTACAAGACTCACGTTAACAATATTGCAGCAGTACGCACACAATCGAAGCGCAGTAAGGATGGCTAGTGTAACTAGCAAGAATACCACGAAAGCAAGAAAAAAGAAGTACGCTATTAACTATTAACGTACCTGTCTCTTCCGAAACGAATGAGTACTATGTAGAGCTCTATACTACCATCGAATGAGGTTAGTCT
+
8///)-8:/0//)/99/56<544:5505>>8<@@@9:49=@@@:96@8<<?B699?;:>>>+A9:>:<==B@@@A8:944444$4<.5.999+99;=>AAA;><;;5:7<=066=9<;<<@>>;;666656==8<>6505<;455::2949::5;>?>>6658;;<B:?<=D@ECB8::88818::6@BBBBB)BC@BBBAA;@??15/5699+5-25>=95:::<<>=?=8===6=BB>BBBBCCB>>>>>@@A@@@;;@57755516955516:::693<?833
@ATNG8:02619:06582
GATGGTAGTATATCGCGTCGCTATCCAGAAGATCAGGAACTCTAGAAGAATTCAGATTTTTAACACGAGAGTAACCGTAAAAAGAAGGTTTTACAAGACTCACGTTAACAATATTGCAGCAGTACGCACACAATCGAAGCGCAGTAAGGATGGCTAGTGTAACTAGCAAGAATACCACGAAAGCAAGAAAAAGAAGTACGCTATTAACTATTAACGTACCTGTCTCTTCCGAAACGAATGAGTACTATAGACTATCTGAGACTACCATCGAATGAGGTTAGTCT
+
CDHD@CCCCCBBBCCCCCBCCBBBC@CBE@CBCC@A?BADDDBBBC@CC?B?BBBCACCC2C?CCAABCDCBB>A=@ADDDD0AA=B@DCC:BBDACCCCCDDCC?C@BA@BCC>??BBCBBCCCAAADCCC?BBBB?BBBACCBB?C?C??>?CCCCCCB?BBBAAA?CC@AAA<??BBD=@?>8<<<<<.?A>A?>@CDA?=8==AACC=A:@@BBB@BBBAAAB=A?9993:AA?BBCCBBBCCCAAABBBBBBBBBBCCCC?BCBBB?CCCD?C?CCB@@
@ATNG8:02622:06562
GATGGTAGCTCTGCTCTGACTCTCGTACTCATTCGTTTCGGAAGAGACAGGTACGTTAATAGTTAATAGCTGTACTTCTTTTTCTTGCTTTCGTGGTATTCTTGCTAGTTACACTAGCCATCCTTACTGCGCTTCGATTGTGTGCGTACTGCTGCAATATTGTTAACGTGAGTCTTGTAAAACCTTCTTTTTACGTTTACTCTCGTGTTAAAATCTGATTCTTCTAGAGTTCCTGATCTTCTGGCGCGTATGTATGTCGCCTACCATCGAATGAGGTTAGTCT
+
@@AA9<>==666=AAABCCCCCCBDD@@@A<;.:9:4(442;=@@>@?@@5@9555.5.555406=@@A;;;;;:94:>>:<+<<7;454)4@?;;=54.4:.45<<<=466=;::<<:>;=181;:B==99929>9949@DCCCCC?966=<;?@<@CC<@A=@<@@@@B@@@?=<5555&5.5.59999$9@599)9@@;=>;999.555&57////)//27/55>>>:@;?;:=<<7<<>:@?>666;999;>>?@A5>6625<;;;39833-35;<==?
@ATNG8:02627:06599
GATGGTAGAGTACAGTGTAGTAGACAGAAGATCAGGAACTCTAGAAGAATTCAGATTTTTAACACGAGAGTAAACGTAAAAAGAAGGTTTTACAAGACTCACGTTAACAATATTGCAGCAGTACGCACACAATCGAAGCGCAGTAAGGATGGCTAGTGTAACTAGCAAGAATACCACGAAAGCAAGAAAAAGAAGTACGCTATTAACTATTAACGTACCTGTCTCTTCCGAAACGAATGAGTACTATAGACTATCTGAGACTACCATCGAATGAGGTTAGTCT
+
8:44.55:>>B>=B@9666<<=<<<;;;8<A?B::29.9=??>9>8::4:4==?99998$76@BBBBBCAAAE>97;BB@@0@?;;8<??0>AA99;CDDDC@@=@<@A?A;;5:A;:;HECCCDCBBBCB?BBBB?BCC?@??>8<8000)/>0/0;>B8B888>A<???BBB?BBB@A;@7713@?AB3CB<>>CBDAB:;6;:=:::;?:>ABBB@BBAA@88171777-77728;;<<=>?AABBB===BBBB?>>===;6=>==@;>>993939?:98
@ATNG8:02628:06571
GATGGTAGTACATGTTAGACGACACCAGAAGATCAGGAACTCTAGAAGAATTCAGATTTTTAACACGAGAGTAAACGTAAAAAGAAGGTTTTACAAGACTCACGTTAACAATATTGCAGCAGTACGCACACAATCGAAGCGCAGTAAGGATGGCTAGTGTAACTAGCAAGAATACCACGAAAGCAAGAAAAAGAAGTACGCTATTAACTATTAACGTACTGTCTCTTCCGAAACGAATGAGTACAGAGAGTACGATATGTCTACCATCGAATGAGGTTAGTCT
+
AAAA@BCCCBCCBBB@@BBE;;:CC@CCC@CBCB;;;<?CBEBBAC?CD?B@BA?>;;;;.=?CBB>>?CCBAA:9:;BBBB2@@=@=BBA9BBCACCCHFCCBB@C@CC@BCC=@@B?@AGHHCCCCCCCD?CBBB??@@ACBBB@C@C@A>ACCCBCBB@BBBBBB?BB?AAA:??:99,9<<;@AABA3AA=AAA=@@B:;7;<@@@A;><>=BACCC;;:BC?C?BBE?FCA>BBCBBBBBBCCAAACCAAAAAB@@<??;?AC@@<788B<?<?@B?@
@ATNG8:02641:06552
GATGGTAGGCGACATAATACGCGCCAGAAGATCGGAACTCTAGAAGAATTCAGATTTTTAACACGAGAGTAAACGTAAAAAGAAGGTTTTACAAGACTCACGTTAACAATATTGCAGCAGTACGCACACAATCGAAGCGCAGTAAGGATGGCTAGTGTAACTAGCAAGAATACCACGAAAGCAAGAAAAAGAAGTACGCTATTAACTATTAACGTACCTGTCTCTTCCGAAACGAATGAGTACAGAGAGTACGATATGTCTACCATCGAATGAGGTTAGTCT
+
BCCC?BCD@BABBBCE@DCCCBCC@CCC@CCCCC?C?BCCBBBC@CC?A?ABBCDCCC2B=@AACCBBBBBC@CCAA@??2??9>189929?D>BB??BAAAC=C:>@:>??8<<@@@><<<><==>>>><=<<A;?:;9>@<;7=<ABB=A@;<=AAA9==??BB>==:<BB<@ABBB:BB><>BBAB/::7:BAAA>>>@<>:>@>A<A9>>;;>=@A=>8::=B;>=A8@BD?>??BBBBBBA??ADA>=>AAA>>>@AA<AAA??;>>>A=A=AA@@?
@ATNG8:02594:06604
GATGGTAGGTGCACATGAGTGTATCCAGAAGATCAGGAACTCTAGAAGAATTCAGATTTTTAACACGAGAGTAAACGTAAAAAGAAGGTTTTACAAGACTCACGTTAACAATATTGCAGCAGTACGCACACAATCGAAGCGCAGTATGGATGGCTAGTGTAACTAGCAAGAATACCACGAAAGCAAGAAAAAGAAGTACGCTATTAACTATTAACGTACCTGTCTCTTCCGAAACGAATGAGTACTGCGTCTCACTCTCGCCTACCATCGAATGAGGTTAGTCT
+
:<:<8@BB?BBBCBBBCBCCCBAAE@CCB?BFCDBA?C@CCCCCCC?BC?B?BBBBCCDD5C@CBBBCCCCCBB;A@;;;;;*;@=@5:::49AC@@CCCDCAAA@B?BB?BBB=??BBBCCDDCCCCAA@@=?BCC;::BBBCCDCC?B?><>@BBBBAC?BBB@AA@BB>AAA<::A?=777818=>AA/::6:///:;>@H<?;?@@@=D:>>CCC@CGCBBBC@C?BA@<@?@=@BBBBCBBBC@BBDDBBBCCCCC@CCC?BBFCC=@@AA=A?BBCCC
@ATNG8:02594:06623
GATGGTAGTGATACAGATCAGACACCAGAAGATCAGGAACTCTAGAAGAATTCAGATTTTTAACACGAGAGTAAACGTAAAAAGAAGGTTTTACAAGACTCACGTTAACAATATTGCAGCAGTACGCACACAATCGAAGCGCAGTAAGGATGGCTAGTGTAACTAGCAAGAATACCACGAAAGCAGAAAAAGAAGTACGCTATTAACTATTAACGTACCTGTCTCTTCCGAACGAATTAGTACTATGTAGAGCTCTATACTACCATCGAATGAGGTTAGTCT
+
44449:::966====666>@@@@CKADAA?@>@A;;29:<@@BA@>:8809<@::9@@?@+=6?@B997?=788)8A;;;;<';>::<B@@2BB=@@AACHCCCE@B?AA<@?@=;;;;;@ABBCGGGFBBBACBBB?BBCBAAAC@D@D;;;;DCCBEDH;<;BAAB?BB?AB@7<:::936////888'883:444BBCA=1615878*/,/9A>D@CBCBAAA6;68?:=>>>B>BBBBBBBABACBBBBA@???A@==>:??99<:867A=E<>=@@@
@ATNG8:02597:06645
GATGGTAGCGCGACGAGCGTAGACCCAGAAGATCAGGAACTCTAGAAGAATTCAGATTTTTAACACGAGAGTAAACGTAAAAAGAAGGTTTTACAAGACTCACGTTAACAATATTGCAGCAGTACGCACACAATCGAAGCGCAGTAAGGATGGCTAGTGTAACTAGCAAGAATACCACGAAAGCAAGAAAAAGAAGTACGCTATTAACTATTAACGTACCTGTCTCTTCCGAAACGAATGAGTACTATGTAGAGCTCTATACTACCATCGAATGAGGTTAGTCT
+
CCC>@GDC;:;@@@A@BCAAABBBL>DCB@CCCB@@=@>BCCCCBC?CC?C?CCCBBBBB3B?BBBCBBAB?>?8?@AABBB5CC@C?AAA9ABC?CBBBBBBEC@B?BC@CBB?BCCBDCCBBBDCCCCAA?BCCC=??BB@@?B?C@CBB?BCCCCCCD?CBBBBB587?ABB<??BBB;??<;9::::(0;;;///@@AAA7;7;A>?6;7:>BBE@BBBBBBA?B?AAA<ABC@BBCBBBBCCCCABBBBA>>?C@@===@=B@@?@;?B9949=A@::9
@ATNG8:02599:06635
GATGGTAGTGTCAGTGCGCGTCGTCCAGAAGATCAGGACTCTAGAAGAATTCAGATTTTTAACACGAGAGTAAACGTAAAAAGAAGGTTTTACAAGACTCACGTTAACAATATTGCAGCAGTACGCACACAATCGAAGCGCAGTAAGGATGGCTAGTGTAACTAGCAAGAATACCACGAAAGCAAGAAAAAGAAGTACGCTATTAACTATTAACGTACCTGTCTCTTCCGAAACGAATGAGTACATAGATATACGTATAGCTACCATCGAATGAGGTTAGTCT
+
BB@??@CFCCDBBBCCFEBBB;69=8@BC@CGAAAC@CCBCCCAA?AB?B@DCCAA@@@2@?BBBBBA@C887.7=9::::.:B?C@CCC;CCCABBCDDBBAB?C?CC?CCC?BBBBCCCCECCBBCDCC=ABDE?@@BBBCBB>C>B@B@BBBCDDCC?AAAAAA?CC@BBB<>>CCC=@>><>BEDD/CC?B986>>>AA<@<@@@@<A<BACBB@ACBBCCC?C>AAD>CCB?AACCCCAAAACCCC@AA@>>?<<<A<<8<?AAA;@@@@<@<ABAA=
@ATNG8:02601:06626
GATTAGACATATCGTACTCTCTGTACTCATTCGTTTCGGAAGAGACAGGTACGTTAATAGTTAATAGCGTACTTCTTTTTCTTGCTTTCGTGGTATTCTTGCTAGTTACACTAGCCATCCTTACTGCGCTTCGATTGTGTGCGTACTGCTGCAATATTGTTAACGTGAGTCTTGTAAAACCTTCTTTTTACGTTTACTCTCGTGTTAAAAATCTGAATTCTTCTAGAGTTCCTGATCTTCTGGTGAGATATGCATGATGCTACCATCGAATGAGGTTAGTCT
+
CCF@BBC@AABBDDDCCCBBCCCCBBBDCFACCBB<BB?B?BBBBCCC@CCCBB?B@BBBB?B?BBBBAAAA?<AAABA/CC>C899.9@AB?EDF@AA;?>?ABC?BB@@@>>@;@>>:>;???>>>>?8<>A@8><>>==>;=<AAAA<==<>>><AB<?<?@===@@=>:>>HHD5C=A:=====+=A67707/////=<<=8====.9=>>@=B;;;8;@@@@??=A=C@?@??7;;@<@@BB=<;;666::::===>>:>===><>>=>=A=;:;AA
@ATNG8:02602:06613
GATGGTAGTAGTACACTAGTCATACCAGAAGATCAGGAACTCTAGAAGAATTCAGATTTTTAACACGAGAGTAAACGTAAAAAGAAGGTTTTACAAGACTCACGTTAACAATATTGCAGCAGTACGCACACAATCGAAGCGCAGTAAGGATGGCTAGTGTAACTAGCAAGAATACCACGAAAGCAAGAAAAAAGAAGTACGCTATTAACTATTAACGTACCTGTCTCTTCCGAAACGAATGAGTACATAGATATACGTATAGCTACCATCGAATGAGGTTAGTCT
+
AB@?=AA<CC9;6>CDCCICCBBBC@BCDAFDA@AC@C@CCCBBBB@CD@C@CCCCCCCC3C?CAAABBAA???<?AABBBB2AA=A<AA@9BGJACCCCCCCCC?C=AA@DDD=@@DBBBBCCCCCCBDCC?BBBC?BBCBAA@B?D?BBB?BBCCCCCD>BBBBBB?AC>???:?????8<>>;9999:9%0;980/0=7<AA3532:::0:5:?BCC@AAACCBE?C@BBB=CCD@BABBBBBBBBBBAAACCAAAA>>>>7718<=@@<@AAA<A=D@AA>
@ATNG8:02603:06641
GATGGTAGTATATCGCGTCGCTATCCAGAAGATCAGGAACTCTAGAAGAATTCAGATTTTTAACACGAGAGTAAACGTAAAAAGAAGGTTTTACAAGACTCACGTTATCAATATTGCAGCAGTACGCACACAATCGAAGCGCAGTAAGGATGGCTAGTGTAACTAGCAAGAATACCACGAAAGCAAGAAAAAGAAGTACGCTATTAACTATTAACGTACCTGTCTCTTCCGAAACGAATGAGTACATAGATATACGTATAGCTACCATCGAATGAGGTTAGTCT
+
:>:;>@FCBCBCBCCDDDBCCBBBC@CBD@CBBE@@?AADIDBBBC?:;8;?ABCBBBBB3B@DBCCCCBBA@@<>?@CCDC5BB<@=@BB7BCDBCCCCCCC@?>@BBC@CDD>AAAABBCCDFDCCCBBA?ABBC>A@CC@AAB@C@C@@>@CCCCCCB?BBCABA@DD@?>?<>>BBA:?>?9<<<<>.?A@C???B@@AA<@<@?A@;><>ACAB@BCBBBBB?B?BCD>DBA?BBBBCAAABBDCCCCBBBAA@@@@B>>;>?@@A<AAAA<A=?BBAA
@ATNG8:02605:06604
GATGGTAGTGCGTGAGAGAGAGACCCAGAAGATCAGGAACTCTAGAAGAATTCAGATTTTTAACACGAGAGTAAACGTAAAAAGAAGGTTTTACAAGACTCACGTTAACAATATTGCAGCAGTACGCACACAATCGAAGCGCAGTAAGGATGGCTAGTGTAACTAGCAAGAATACCACGAAAGCAAGAAAAAGAAGTACGCTATTAACTATTAACGTACCTGTCTCTTCCGAAACGAATGAGTACGTGTGACGTACGTGAGCTACCATCGAATGAGGTTAGTCT
+
ACA>?BBBDDDCABBCCCCCCCBB@<BBB>BCBB@A?@ABBCCCCC@AA>A@CBBAA@@@2A@CBBAABBC@@?8;<>>?@@0@G>B<@@@7@CDADDCCBCCCC@B@BC@BBB@CBB:9;DCGDCABBCBB?BBBC?BBAACCDA?G@C:::;BBBBCCD@AAABBB?BB?B>?=?CCCD>@@?>?CCCC3BB?B?>>AAA@@<@=A>>>;>;>ACCD@CCCBACA@C?AAA=ACF?DBCBBBCBBBBBBBBBCCBBBAAABBB?BBBBB?BBAA?C@CBBBB
@ATNG8:02608:06643
GATGGTAGGCGTGTGAGAGTCTGCCCAGAAGATCAGGAACTCTAGAAGAATTCAGATTTTTAACACGAGAGTAAACGTAAAAAGAAGGTTTTACAAGACTCACGTTAACAATATTGCAGCAGTACGCACACAATCGAAGCGCAGTAAGGTGGCTAGTGTAACTAGCAAGAATACCACGAAAGCAAGAAAAAGAAGTACGCTATTAACTATTAACGTACCTGTCTCTTCCGAAACGAATGAGTACGTGTGCGACGTGTCTCCTACCATCGAATGAGGTTAGTCT
+
448:7=BA?BCCCBBBCCCBAB;:;/5A@?BBBA;;9;=@@CC;;;>;;5;;???;;;;;);:@@ABBBBCCBB=AA99999(99389<;;1<=B>BBBCDCBA>:@<<<9=<<:?>=>>A???A???>>>@<@??A<=>=AA=::5;9::5;;BBAB@?;@AABAA=A?=A?@<AA<<;0888:==>>?/8818@???AABA7:7:<<=<?=?A>>><???@>>>=B:==A:A@@?@CBBBB@@@C;;;ABBBDCCAAA?ABB?BBBBB?BBBB?C?AABAA
@ATNG8:02608:06648
GATGGTAGTCTCAGATAGTCTATAGTACTCATTCGTTTCGGAAGAGACAGGTACGTTAATAGTTAATAGCGTACTTCTTTTTCTTGCTTTCGTGGTATTCTTGCTAGTTACACTAGCCATCCTTACTGCGCTTCGATTGTGTGCGTACTGCTTGCAATATTGTTAACGTGAGTCTTGTAAAACCTTCTTTTTACGTTTACTCTCGTGTTAAAAATCTGAATTCTTCTAGAGTTCCTGATCTTCTGGTCTACTACACTGTACTCTACCATCGAATGAGGTTAGTCT
+
A:;69===BCBBCC;;9B;96;?;AABDBC;;7;ACB>BCAD@CCCCCA@;@?==@<A;@99<9>;@>AB=B?>B69:@?@,@@=@@CE>;99;8<>@@ED:::9>9:49:@B@AAA69::49=BCCDCEDC@CBDDAGCCCDCD000<<00-0@@;>>>;??9<3<995;;?>C=9:9@@4@=@;99999(:9ABC<A:;:;:CCBC@CCCC2A@A;;4:=@@<@AABBBB@C?BBADCC?A@C?CCBABCGA@AGLGDBBBAA@ACBBBD@CBAA>A?ABD@@
@ATNG8:02611:06644
GATGGTAGTGTCATATGAGAGTGTGTACTCATTCGTTTCGGAAGAGACAGGTACGTTAATAGTTAATAGCGTACTTCTTTTTCTTGCTTTCGTGGTATTCTTGCTAGTTACACTAGCCATCCTTACTGCGCTTCGATTGTGCGCATACTGCTGCAATATTGTTAACGTGAGTCTTGTAAAACCTTCTTTTTACGTTTACTCTCGTGTTAAAAATCTGAATTCTTCTAGAGTTCCTGATCTTCTGGGATGTGTGCGCAGTGCCTACCATCGAATGAGGTTAGTCT
+
<;>;9@>BDCCCDBBBCFHEBBBBBDCAAA;;4;;;9)5A?C@@@BEDDD>CCCCB@C?CB@@;A?B@BCDBCBC?@@@>>0>B<?9;;.:@AA?BCD@BB@BBBBA@>AGCDCECC@CCC?B?BBB@CC9999BBB@CCCCCCCCCCCCCCAAA@BBB?@@=A?ABCA@AECC?BBBBB;B>C;;::::*;@AAB>BBDCCCCCCC@CCDC5CBBCC@C@CEACCC@@?B?B?BCCCCD@CB@@8@9;:;CCCICCCCCC?CDD@BCBBB@CDCA?AADEBAA
@ATNG8:02615:06617
GATGGTAGAGTATCATGTGTATCTCCAGAAGATCAGGAACTCTAGAAGAATTCAGATTTTTAACAACGAGAGTAAACGTAAAAAGAAGGTTTTACAAGTACTCACGTTAACAATATTGCAGCAGTACGCACACAATCGAAGCGCAGTAAGGATGCTAGTGTAACTAGCCAAGAATACCACGAAAGCAAGAAAAAGAAGTCACGCTGATTAACTATAACGTACCTGTCTCTTCCGAAAACGATTGAGTACTATAGACTATCTGAGACTACCATCGAATGAGGTTAGTCT
+
9@<>065<<@<<<966;;<;;;<<A4444.4444::38.44:>444.596;855599999(9.55.5555;<<>?466>>><<(5925./;;+<778////////88)/)/9)///399734444999555;9;8<5557<555;;>>9?:<555944444838::33-35::4987383333(39;6=====+33,3333773333638399...38.//307=999<;1945555'5555-2255577785225567<;;;;;:::<8<::885<@?A4:39@;9:
@ATNG8:02615:06635
GATGGTAGAGAGAGCTCTCTCATCGTACTCATTCGTTTCGGAAGAGACAGGTACGTTAATAGTTAATAGCGTACTTCTTTTTCTTGCTTCCGTGGTATTCTTGCTAGTTACACTAGCCATCCTTACTGCGCTTCGATTGTGTGCGTACTGCTGCTATATTGTTAACGTGAGTCTTGTAAAACCTTCTTTTTACGTTTACTCTCGTGTTAAAAATCTGAATTCTTCTAGAGTTCCTGATCTTCGGTGTCGTCTATCATGTACTACCATCGAATGAGGTTAGTCT
+
>>;<<ACCCCCDDDC:;:AB@<BBDBCBCCAA>ABBB=BE@C@CBBBEBB?BBCCC@D@BAAB?B=??BBBABBB?BCCBB3BB@>==587<<<8B>>9>C<999BAC?CCBAA=@A<AAA;@<@@>;;:::=AA@?=AA>>=>>AAAA>>@>>>>>>><AA=D>D??<;;>>>8==@@@5@<A9==>?>/>>>><,659555:=?A;<<;;,8///;4:6>>:>@A@>??<@;@ACB??:=>=@@?????????@@AAAA=>?9=>???9;;=A;C7==@<<
@ATNG8:02624:06618
GATGGTAGCAGACGTGACAGAGCGCCAGAAGATCAGGAACTCTAGAAGAATTCAGATTTTTAACACGAGAGTAAACGTAAAAAGAAGGTTTTACAAGACTCACGTTAACAATATTGCAGCAGTACGCACACAATCGAAGCGCAGTAAGGATGGCTAGTGTAACTAGCAAGAATACCACGAAAGCAAGAAAAAGAAGTACGCTATTAACTATTAACGTACCTGTCTCTTCCGAAACGAATGAGTACCTCTCAGACGCTCGTCCTACCATCGAATGAGGTTAGTCT
+
:779:<<<BAAB===>CCDECDCCB@BBB>@BA;;9;@;>@BBBBB?BC=@=?AAA@BBB2A=??>???BBAAA;?=?AA@@1@B@C8;;;7;CCABCCCBBCCCHE@BB@BBC@CCCEFBBBDDCCBCBBB;;;CC@CCCBCBBB?C=@@@>@BBDBBAA>ABBACC?BB?CBB??==A?9?7758BBAC3AA>ABB@BAA;;7;8=@>?:=8==ABA>AA;;;@C=@?AAB=BBC?BBBCBBB????AAACCCCAAAAC=@<;7;?A;;7;AAA;?;?A@@B
@ATNG8:02626:06644
GATGGTAGAGTATCATGTGTATCTCCAGAAGAATCAGGAACTCTAGAAGAATTCAGATTTTTAACACGAGAGTAAACGTAAAAAGAAGGTTTTACAAGACTCACGTTAACAATATTGCAGCAGTACGCACACAATCGAAGCGCAGTAAGGATGGCTAGTGTAACTAGCAAGAATACCACGAAAGCAAGAAAAAGAAGTACGCTATTAACTATTAAACGTACCTGTCTCTTCCGAAACGAATGAGTACGTTGTGACGTACGTGAGCTACCATCGAATGAGGTTATTCT
+
444:5::>;55<<;@A<;;565;;A@><=7/0)/::<5:7:?=>?9;69B=@=@?;44444$599?;;>>C;;;=6==;;;;;(9=8<9AFF9BAC<?@BBBAA@@5:49@;?:955;;?BCBBBBBBBBB@A=@@BA?BA@@AA;;8;ACCC@CA?;;?BA?CCCBBB?BD>AAC490000+000)0=;==0:?;A88<<;;;7/6.2957+22'22555.5;;:554393444)498.45<:3///0)/8:??>9:9:5:<<<=<=9=888C>@BBD@B<>>=@@
@ATNG8:02627:06605
GATGGTAGCTCACGTACGTCACACGTACTCATTCTTTTCGGAAGAGACAGGTACGTTAATAGTTAATAGCGTACTTCTTTTTCTTGCTTTCGTGGTATTCTTGCTAGTTACACTAGCCATCCTTACTGCGCTTCGATTGTGTGCGTACTGCTGCAATATTGTTAACGTGAGTCTTGTAAAACCTTCTTTTTACGTTTACTCTCGTGTTAAAAATCTGAATTCTTCTTGAGTTCCTGATCTTCTGGTCTACTACACTGTACTCTACCATCGAATGAGGTTAGTCT
+
DCC>?CCCCBBBCCCFABACBBEDCCBBBCB@=AAA?7?B=A?BBBCEBC@BBCCCAC@CCCCAC@BBBBBCCCC@@@@@@2?A=?9993:DAA=@AC@CD@BBBAAA=@@AACBBB?BCC?B?BBA>>?AA?BBA@<AAAAAAA>>?ADD>>>>:=??:?>:<<>BAA>>>AA;AAAAA6A<@;??>?>/?AAAA7AAAAAAA>>=6<<<<.<AA>>;>=BC<@@<@@@@=A=AAA>?>7==A<AA>?@AA<<;;;A>@@AA@@:>:99>;<:;;>D<>=>>@
@ATNG8:02627:06636
GATGGTAGCGAGCGAGTGTGTATACCAGAAGATCAGGAACTCTAGAAGAATTCAGATTTTTAACACGAGAGTAAACGTAAAAAGAAGGTTTTACAAGACTCACGTTAACAATATTGCAGCAGTACGCACACAATCGAAGCGCAGTAAGGATGGCTAGTGTAACTAGCAAGAATACCACGAAAGCAAGAAAAAAGAAGTACGCTATTAACTATTAACGTACCTGTCTCTTCCGAAACGAATGAGTACCTCTCAGACGCTCGTCCTACCATCGAATGAGGTTAGTCT
+
<556;>>>B<=;?>?>:>;@BBBCB:BCC@996C?C@C@BBCBB@D?::23287999999(99;B;AAFBBBBB<AB;;;;;*;@5;5999&9;;49?;;ABAAB>B>BC@DBD@DE;;;A@@BCBBBBBCC;;;CC@BB;;;ACA>C?BBB>@BBCBBBC@BBBC@@=@@<?AB;@:7::4=//(------$-83////67733.34:<==7;688>;;7;C@=>==2:29??8=9929>>==?A?:9:BBBBBBBBAA@B?AAA=???8818<<A<B:>???A
@ATNG8:02627:06647
GATGGTAGCACACGAGATTCATCGTACTCATTCGTTTCGGAAGAGACAGGTACGTTAATAAGTTAATAGCGTACTTCTTTTTCTTGCTTTTCGTGGTATTCTTGCTAGTTACACTAGCCATCCTTACTGCGCTTCGATTGTGTGCGTACTGCTGCAATATTGTTAACGTGAGTCTTGTAAAACCTTCTTTTTACGTTTACTCTCGTGTTAAAAATCTGAATTCTTCTAGAGTTCCTGATCTTCTGGGTCTACGCTCGTCGCGCTACCATCGAATGAGGTTAGTCT
+
:;:5.44:9:9<;;;;;;8><<>>545////)///:1:;4;69;;:;;;266=;:4:2//)/:27489<<;;;9;)/////$//4:////&3:44.4;;7<@<?A794?8=<B=@777<;==77.52997577-2222069:99225;:>>>;7883...388382255AA9>>:1555;;.;05.5;;:;.5597C088>552:>?C:>>>:*:58895905537;7779;6;47778=<6=966.38----3359><;;7----066459088>@9@=AA>==
@ATNG8:02628:06617
GATGGTAGTATCTGCACACTCTGTCCAGAAGATCAGGAACTCTAGAAGAATTCAGATTTTTAACACGAGAGTAAACGTAAAAAGAAGGTTTTACAAGACTCACGTTAACAATATTGCAGCAGTACGCACACAATCGAAGCGCAGTAAGGATGGCTAGTGTAACTAGCAAGAATACCACGAAAGCAAGAAAAAGAAGTACGCTATTAACTATTAACGTACCTGTCTCTTCCGAAACGAATGAGTACTGTATCTATGTGTGCGCTACCATCGAATGAGGTTAGTCT
+
?@AB@@DCCCBBBBCDDGCECCCCC@DCCACBBBBB>A>BBCBCAA>@?9?>AAA@@@AA2A?CECCBBAA988*7>:;<<;*;B=@=AAA7BBC@BCCGCBB@@>A@CB?CBB>CBBBCCCCCCCBBCCAB@CCBC@;:;AACCB@D@BCB?BCCCCCCC@CAB@@@?CC?AAA<??CBA:???=@BBBB3CB?B?>>BBACA<A:==@@<A<AACBB?BCCCCCC?A?CCC=CBB?BCCCCAABBCAABB888CCB@A???A>=A@???<@B??=?=AA:99
@ATNG8:02630:06616
GATGGTAGTGTCATATGAGAGTGTGTACTCATTCGTTTCGGAAGAGACAGGTACGTTAATAGTTAATAGCGTACTTCTTTTTCTTGCTTTCGTGGTATTCTTGCTAGTTACACTAGCCATCCTTACTGCGCTTCGATTGTGTGCGTACTGCTCAATATTGTTAACGTGAGTCTTGTAAAACCTTCTTTTTACGTTTACTCTCGTGTTAAAAATCTGAATTCTTCTAGAGTTCCTGATCTTCTGGTATGACTAGTGTACTACTACCATCGAATGAGGTTAGTCT
+
BBBE?=<@9;5<<;;<@>>>BBA@BBA?;::;599::3:=:?9<;@B<6666@@?D?B?@6968=8<=C>@@@BB@BBDED5BB=@::;.:?;;45<A==B@CAAACIABBBBBDDCBFFD?CADCCCBABC?CCCC@BBBABA;<;BBAB@AGGABAG;;9;@BAABCBCBD>A@BBB;B@C=;;;;;*;BBBG>BBCBBBD;;;@CCCC2;;;CC@C@CC?ACDCC;;9;>@@@@@A;A@A=@BBCA@ACCCCCCCBBCFDD@BBBHG?;;;@?@@CBB@@
@ATNG8:02633:06636
GATGGTAGCGCACACATAGATACAGTACTCATTCGTTTCGGAAGAGACAGGTACGTTAATAGTTAATAGCGTACTTCTTTTTCTTGCTTTCGTGGTATTCTTGCTAGTTACACTAGCCATCCTTACTGCGCTTCGATTGTGTGCGTACTGCTGCAATATTGTTAACGTGAGTCTTGTAAAAACCTTCTTTTTACGTTTACTCTCGTGTTAAAAAATCTGAATTCTTCTAGAGTTCCTGATCTTTGGACGACGCGCACTGACACTACCATCGAATGAGGTTAGTCT
+
:?>A@CBBBAABCCDDDCCCCDBBCCCCCCCB@BBCC>CC@C?DCCCCCCABCBCCAE@CBBB?A@CBBBD;;0A?ABB@B,00+/<<<9BCBE@DBC@DJ;;;BCAB>BCCCCCBB>BBB=A>BBBBBBBA>ABBB@CABCC;;;BBCBBCCAB=@@@=@@=B<@@@@@@BCD@D99999'97?;@@@@@1@@AAA499;9==9:55.55555#5559;8>9>?95///0/;6<6<<>@569/4799969??C@@@AB@B>=>9:4:?@;;:;CBD@C@BCB;;
@ATNG8:02635:06641
GATGGTAGCTCGCTGATGATATCTCCAAAGATCAGGACTCTAGAAGAATTCAGATTTTTAACACGAGAGTAAACGTAAAAAGAAGGTTTTACAAGACTCACGTTAACAATATTGTAGCAGTACGCACACAATCGAAGCGCAGTAAGGATGGCTAGTGTAACTAGCAAGAATACCACGAAAGCAAAGAAAAAGAAGTACGCTATTAACTATTAACGTACCTGTCTCTTCCGAAACGAATGAGTCTACTCTCAGAGACACACTACCATCGAATGAGGTTAGTCT
+
A@@@>A<ABBDCC@AABB;;<CCCC?BB>BCCBBB@BBBECBBA>AA?B@BBAAABBB3C?BBB@??FBBBC=AA:::::(:A=A?FEC9??B@CA==@??>>;>=BB=B??;>>><<=888A;;;@@AA=A@@@=C===@@@@<@<@=@=@@@@AA??;?C@@BB?BB?AAA>A><=<4<888)8<<<<.=>:>>>>@@;;;7:7;A@@:=:=::;;;???>>>A<A<=<;4:??;?CDKB?===BAAA;??BBBBCBBBBD?>>B??<????9=:A?;;@
@ATNG8:02637:06602
GATGGTAGTATAGAGCTCTACATAGTACTCATTCGTTTCGGAAGAGACAGGTACGTTAATAGTTAATAGCGTACTTCTTTTTCTTGCTTTCGTGGTATTCTTGCTAGTTACACTAGCCATCCTTACTGCGCTTCGATTGTGTGCGTACTGCTGCAATATTGTTAACGTGAGTCTTGTAAAAACCTTCTTTTTACGTTTACTCTCGTGTTAAAAATCTGAATTCTTCTAGAGTTCCTGATCTTCTGGTGAGATATGCATGATGCTACCATCGAATGAGGTTAGTCT
+
?BCC@EB??ABDCCBCBCCECBCCBBC@BABCABBBG=@A?C?AAABBAA=AA@A@<?000??6?<??BBBBBBB?BCCAA1BC?==::18<AB>BBA=@@0/00>9:5:;A8;;AB;>=D<A<@>>=;>??<A>>><@@@@@>>>>>AAA><==5:::4;<8=<>>>>@??=>4:78788(74;687777)7=>;8085757;8=>=5;;;;+:;;;>8=7=>:=>>>;;;;>;>BBBAA;??A=AAAAA>>>@@@==;;//-7727-//9663697@6///:;
@ATNG8:02640:06627
GATGGTAGTGTCATATGAGAGTGTGTACTCATTCGTTTCGGAAGAGACAGGTACGTTAATAGTTAATAGCGTAACTTCTTTTTCTTTGCTTTCGTGGTATTCTTGCTAGTTGCACTAGCCATCCTTACTGCGCTTCGATTGTGTGCGTACTGCTGCAATATTGTTAACGTGAGTCTTGTAAAAACCTTCTTTTTACGTTTACTCTCGTGTTAAAAATCTGAATTCTTCTAGAGTTCCTGATCTTCTGGGTGTATCAGCGAGTATCTACCATCGAATGAGGTTAGTCT
+
::;;=AAADA@@BBACCDHCCCBB@@?::@994;:;:,9>396?@9;9CC>ACC9;655:@;@5@;>@>@A9526=8==@@@+@>?7656>6;;>>9=6945<.5666===996@<<BB>A@@<@=BBA@AB@A<ABBB=A@A@@?BA@@@@@@@@A=;;;?BB@C>@@BBBBBBB?A@@???,?9?9@====,?@ADC:?:;9999:5;.5555$5=99516=@B=:;:;:9=9=8>A@@@@699@>:@BBBCBBBBAABCCBCBCC?AAAA@?BBBC@B?BBBBB
@ATNG8:02596:06676
GATGGTAGATATATGCACGCTCTACCAGAAGATCAGGAACTCTAGAAGAATTCAGATTTTTAACACTAGAGTAAACGTAAAAAGAAGGTTTTACAAGACTCACGTTAACAATATTGCAGCAGTACGCACACAATCGAAGCGCAGTAAGGATGGCTAGTGTAACTAGCAAGAATACCACGAAAGCAAGAAAAAGAAGTACGCTATTAACTATTAACGTACCTGTCTCTTCCGAAACGAATGAGTACACACTCTCATATGACACTACCAACGAATGAGGTTAGTCT
+
@BBB?CBBCBBBCCCCDDFBBBCCC?CCC@CACBBC@E?CBDCBBB>AA?B?AAA?????.=?BB=BBBBBBBB9??=@>>?0?A>B?DDD;BBB@BBBBCCB@@<@>AC@GBB@BCCCCBDCCCCCCBBBB@DCCC?CAABBBBB>B@B??>?CBBBAAC@BAAAAA?BB?@@?488?@@:A@@=@AAAA2AB?B@>@CCCAA;?;?@AA7<8;BDBC@BBBBAA@>A?BCC>DAA>ABBBCCBBBBBBBCCBBBABABACCCC?B?BBB?BBBC@C?BBA??
@ATNG8:02599:06695
GATGGTAGCGCTACGAGCGTAGACCCAGAAGATCAGGAACTCTAGAAGAATTCAGATTCTTAACACGAGAGTAAACGTAAAAAGAAGGTTTTACAAGACTCACGTTAACAATATTGCAGCAGTACGCACACAATCGAAGCGCAGTAAGGATGGCTAGTGTAACTAGCAAGAATACCACGAAAGCAAGAAAAAGAAGTACGCTATTAACTATTAACGTACCTGTCTCTTCCGAAACGAATGAGTACGTGTGCGACGTGTCTCCTACCATCGAATGAGGTTAGTCT
+
BBCC@C:;;BCB@@@A;<<AAA@@D>BCD?A@CB@@?A?BBCBBBB?AB798:AAAB@EF=?=??C???BBBBB;@BBCCDD2AA?A=AAA9AAA=AAAABBBAA;?;?@<@BB9?>A?@@BBBBBCCCICHABB@@<@BBBBCCC?C@CBC@BBBCCCCC?BACCCA?CC@BBB990??>3=00*00000(0=<A989DBCCD?B?BB@@7;7;BCCCACC@@@@@;?;?@?8@BB>@@?ACBD@@?:99B@??BBEBAB?BAA>ABBFC?A>88184:>@:;
@ATNG8:02603:06696
GATGGTAGCTCTGCTCTGACTCTCGTACTCATTCGTTTCGGAAGAGACAGGTACGTTAATAGTTAATAGCGTACTTCTTTTTTCTTGCTTTCGTGGTATTCTTGCTAGTTACACTAGCCATCCTTACTGCGCTTCGATTGTGTGCGTACTGCTGCAATATTGTTAACGTGAGTCTTGTAAAACCTTCTTTTTACGTTTACTCTCGTGTTAAAAAATCTGAATTCTTCTAGAGTTCCTGATCTTCTGGATACACTCATGTGCACCTACCATCGAATGAGGTTAGTCT
+
CBBC@CCCBBBD@@@BCBCDDDCCCCCCCCBA=@?>?;@B?C@CDCCBBB@CDGCC@CACBBB@D@CCCCCCBBB>;;;;;;%;G>DBCC?CCDHABCBACCA;;;DEDACCCCCCDB>AAB=A>BCCCCCCC@BBCB@CCCCCCBCBBBBBAAAB?BBB@BC@B@@@@CCCCCC@BBBBB9B=A=;;:::*;B;;;7<BBCHHIBAA5;;;;;%;A@BB@C@CC@DCCBBBD@C@ABCCCC?BBC?BBDBBBDCCCBBBBCC?CBC@BA@@@ADFBA?A?BDDBB
@ATNG8:02605:06682
GATGGTAGTCTCAGATAGTCTATAGTACTCATTCGTTTCGGAAGAGACAGGTACGTTAATAGTTAATAGCGTACTTCTTTTTCTTGCTTTCGTGGTATTCTTGCTAGTTACACTAGCCATCCTTACTGCGCTTCGATTGTGTGCGTACTGCTGCAATATTGTTAACGTGAGTCTTGTAAAACCTTCTTTTTACGTTTACTCTCGTGTTAAAAATCTGAATTCTTCTAGAGTTCCTGATCTTCTGGAGATATCATCAGCGAGCTACCATCGAATGAGGTTAGTCT
+
:88:7=;@@DDDDDDBBCBCBCDBCBBCBBBC@BBBF?CC?B@BCCEDDD?BBC@@=@;@AA@=B@CCCBBCCCC?BBCCC3CD@BBBA<?BBB>BCB>@@<A@@CCJ@CCCCDDCD@BBB@B@CCDCBBBCACCBB@CCCCCCFEBBBAABABB?CCCAFD>A>AABBBCCCCACBCCB7A>A>;;;;;*;A@@@8@BBBCADBA@5;;;;*;@?@B?B>BC@CGDDCCC@D@@AABBB@BBEAECCCCCDCCCCCCCCBBBCC@CACBB?AACC>B>BBBBB
@ATNG8:02606:06685
GATGGTAGTGTCATATGATAGTGTGTACTCATTCGTTTCGGAAGAGACAGGTACGTTAATAGTTAATAGCGTACTTCTTTTTCTTGCTTTCGTGGTATTCTTGCTAGTTACACTAGCCATCCTTACTGCGCTTCGATTGTGTGCGTACTGCTGCAATATTGTTAACGTGAGTCTTGTAAAACCTTCTTTTTACGTTTACTCTCGTGTTAAAAATCTGAATTCTTCTAGAGTTCCTGATCTTCTGGACAGAGTGTGCAGATACTACCATCGAATGAGGTTAGTCT
+
;;<>@CCCCCCCCBBBCCFCDCCCBBBBDCBB?BCCE>CC?C@CCCCDCC@CCBCB@D=BCCC@C?CCCCAAABG?CBDDD2DD@CCCD>CBBB@BDD@CC@AAACCC@BBCCCCCCACCB?B@CCCCABBD@CCBD@BCCCCBAABCFFCCBBB?CCD?CC?B@BBCAAABCC@C;:::6;>B>ABCCB5CCCDC<@@CCCCEBBC>BBBB2BBBCC@C@BEADDCCCCC@C@CCBBBC@BBB@CCCCCBBCCBBBCCBBBBBC@BBBBB?BBBC?B@DCBBB
@ATNG8:02610:06676
GATGGTAGCGAGCGAGTGTGTATACCAGAAGATCAGGAACTCTAGAAGAATTCAGATTTTTAACACGAGAGTAAACGTAAAAAGAAGGTTTTACAAGACTCACGTTAACAATATTGCAGCAGTACGCACACAATCGAAGCGCAGTAAGGATGGCTAGTGTAACTAGCAAGAATACCACGAAAGCAAGAAAAAGAAGTACGCTATTAACTATTAACGTACCTGTCTCTTCCGAAACGAATGAGTACTATGTAGAGCTCTATACTACCATCGAATGAGGTTAGTCT
+
DCCC@CCCDCC;9;BCCBCDDCCCC@CCC@CCBBBA=A?BAAACCB?BC>B>BBBBCCCC5CBCCECHBBBCGF?DCBBBBB5CC@C>BBB=BBGAICFC;;;BB?B@BB>ACC?BBBAAACAAACCDDCDDACCBB?B@@@BBBC@E@CBB@BCCCBCCC@DDD:::@AA>ABB?BCA@@8???:@@ABB3BB?B?>@BBCBB@B>@@A?7:7:ACBB@BCBBBCC@C@CCC=CCE@;;:CDDA@@BBBCBAAABBBBBBBBBB@AA::::>BBB?BABBB@@
@ATNG8:02619:06663
GATGGTAGCAGACGTGACAGAGCGCCAGAAGATCAGGAACTCTAGAAGAATTCAGATTTTTAACACGAGAGTAAACGTAAAAAGAAGGTTTTACAAGACTCACGTTAACAATATTGCAGCAGTACGCACACAATCGAAGCGCAGTAAGGATGGCTAGTGTAACTAGCAAGAATACCACGAAAGCAAGAAAAAGAAGTACGCTATTAACTATTAACGTACCTGTCTCTTCCGAAACGAATGAGTACTGCGTCTCACTCTCGCCTACCATCGAATGAGGTTAGTCT
+
AA;>@CBBCCAAACCCCCCCCCBBB@BBB@DCCCBB@B@CCCBBBB?BB?C?CAAAAAAA/A=AAABBCBB>>>7=?@@@AA2AD?C@CDD;BBDACCBBCCCCD?C?CC?BBB?CCDBBBCCCCEEBCCCC=CCCD<@@BBBBAB>B@C??>@EDCCCCA?AAAAAA=BD@BBB799@@?8@::5:EDED2CB?B:98BABBB;@;@AAF7;8<ABBB>BBAAAAB?B@BCC>CCC=AACBBBBBBBCBAAABCBCCAAA?CCC?CC@@A@CDAA>A>ACB@@
@ATNG8:02621:06676
GATGGTAGTGATACAGATCAGACACCAGAAGATCAGGAACTCTAGAAGAATTCAGATTTTTAACACGAGAGTAAACGTAAAAAGAAGGTTTTACAAGACTCACGTTAAACAATATTGCAGCAGTACGCACACAATCGAAGCGCAGTAAGGATGGCTAGTGTAACTAGCAAGAATACCACGAAAGCAAGAAAAAGAAGTACGCTATTAACTATTAACGTACCTGTCTCTTCCGAAACGAATGAGTACAGAGAGTACGATATGTCTACCATCGAATGAGGTTAGTCT
+
>A>>9>AB;<5:@;<==CCDCDBBB=@@@459@@AA;A=;?<??AB@BB@D?CA:::=>?+>7@@@BBEB?>?B=@=@?>?=,?@<>;???3@@@?@B;;9A@=>49:)9C5?@B<@AAABCCDECCCCCCCC@CCCB?BB@@@CCC@C@C;;:;BBCCA@@@BCDCCC@AB?BBC?@BBA@,000*00000(0@<?>?BBCC@A<>:==@A<?;=<A;;8;BBBBCB@D@CBB=BBB=@@CBBCCBBBBBBBABABBBBB>>>@@==///;7///;5;7;=//2
@ATNG8:02623:06662
GATGGTAGAGAGAGCTCTCTCATCGTACTCATTCGTTTCGGAAGAGACAGGTACGTTAATAGTTAATAGACGTACTTCTTTTTCTTGCTTTCGTGGTATTCTTGCTAGTTACACTAGCCATCCTTACTGTGCTTCGATTGTGTGCGTACTGCTGCAATATTGTTAACGTGAGTCTTGTAAAACCTTCTTTTTACGTTTACTCTCGTGTTAAAAATCTGAATTCTTCTAGAGTTCCTGATCTTCTGGGCTGCGCTGATATGCGCTACCATCGAATGAGGTTAGTCT
+
;<<<7<;;;@:9:6;<<<?????>CCBBBA;;1965>6==:><CB???BB<AA>CC;C<??>C==+/////6666616>;;;)88,3377(33882896069(////6616:::@AA?;>>><@=A::;85659::>A28:666;=::;A;;9>>>055>=AB:>:>?@BAA@;;788ADD6@<?8;;;;;+;><<<2:9=///666>8=<=<*<:8873:/877>>;;;;;1818=>>;;7;?>A5>>;;:=;:::==@A:::>=8<?;==:;==?<?=B;677
@ATNG8:02626:06688
GATGGTAGCTCACGTACGTCACACGTACTCATTCGTTTCGGAAGAGACAGGGTACGTTAATAGTTAATAGCGTACTTCTTTTTCTTGCTTTCGTGGTATTCTTAGTTACACTAGCCATCCTTACTGCGCTTCTATTGTGTGCGTACTGCTGCAATATTGTTAACGTGAGTCTTGTAAAACCTTCTTTTTACGTTTACTCTCGTGTTAAAAATCTGAATTCTTCTAGAGTTCCTGATCTTCTGGAGATACACATGATACTCTACCATCGAATGAGGTTAGTCT
+
:@<>9>:?;55<@@BBBAACBBA;;9@>>:95.559909>5<155;99444)4<:<;@C?BABB@C?AABCCBBBC??????.>A<AABB<BCBC?BBB?BB@BBB?CCAABABB?BBC?B?AAACCBB>:>AAA<><==@>>>B@@@AA@@?<=>>;BB7;8;@@AABB;<6=:;;;*96?:?????/=<795-55;8??>C==9=>CC/@?>:949<@C@DBAABBD@D?BBBBBD=AAB@BBAABBCB>>>?B@@@?=@@9///::9:;;@:>8:<<//
@ATNG8:02634:06698
GATGGTAGGCGACATACATACGCGCCAGAAGATCAGGAACTCTAGAAGAATTCATAGATTTTTTAACACGAGAGTAAACGTAAAAAAGAAGGTTTTACAAGACTCACGTTAACAATATTGCAGCAGTACGCACACAATCGAAGCGCAGTAAGGATGGCTAGTGTAACTAGCAAGAATACCACGAAAGCAAGAAAAAGAAGTACGCTATTAACTATTAACGTACCTGTCTCTTCCGAAACGAATGAGTACGATGAGATCTCGTGTGCTACCATCGAATGAGGTTAGTCT
+
::7:5:9=5::::<@@@BBCA==>>*0/947;>6668<7::7----(-838356/////99::%:6:9//////;;;1////////#33-3,333&37717=88898//)/59;;?;?:>>>@C@@ACDDCCCCEC@CCCC?BBBBGCBB?B>@?@<@BFDCCCC@BAACCB?BB>BBC?BBBA?8>>?;@BBCB3BE@A?>?CDDBB?B@BB@@<A<ABECB@BCBBBBCAF@BBB=BCC@BBBDCCBAA??>@@BB???AA9::BEG@C@@@?8800=+0)0<=<>
@ATNG8:02635:06677
GATGGTAGAGTACAGTGTAGTAGACCAGAAGATCAGGAACTCTAGAAGAATTCAGATTTTTAACACGAGAGTAAACGTAAAAAGAAGGTTTTACAAGACTCACGTTAACAATATTGCAGCAGTACGCACACAATCGAAGCGCAGTAAGGATGGCTAGTGTAACTAGCAAGAATACCACGAAAGCAAGAAAAAGAAGTACGCTATTAACTATTAACGTACCTGTCTCTTCCGAAACGAATGAGTACATAGATATACGTATAGCTACCATCGAATGAGGTTAGTCT
+
CAA>@BBCBCBCBBBDDECCBCCDC?BBC@CCDCAB?B?BACDCCA?AA?C?CCCBBBBB3B?CCCACCBBBB@8@A@BBBA2AA?B@BBB<BCDADCBCCCFAA>A@CC@CCC<@?BBCCCCCCCBBBBBB@DCCC?AABBBCBB@C@CAA?ACBBBCCA?ACAAAA?BC@AAA=@@AAA<AAA?BCDCC2CD?B986AAAAA7<:>ACB<><>?A@@?@BBBBBC>B?BBC>CCC?BAAACCCCCAAAA@@AAAAAA;>>>?>;A@<;;;AA=?:>=@BBB?
@ATNG8:02593:06719
GATGGTAGAGTATCATGTGTATCTCCAGAAGATCAGGAACTCTAGAAGAATTCAGATTTTTAACACGAGAGTAAACGTAAAAAGAAGGTTTTACAAGACTCACGTTAACAATATTGCAGCAGTACGCACACAATCGAAGCGCAGTAAGGATGGCTAGTGTAACTAGCAAGAATACCACGTAAGCAAGAAAAAGAAGTTACGCTATTAACTATTAACGTACCTGTCTCTTCCGAAACGATGAGTACGAGAGAGCACACGTGTCTACCTATCGAATGAGGCTTAGTCT
+
AAAB>::;<<<<656:=;;665<;;065:8<::7@@+0+/<//4//)/;)/)/7777777'7)555<;;;>BBB=BB;;;;;*;B@=9?>>0=6626<;>@<<8838-33-399)/////7799955599555<<@C<A<=@A?;;50+000)/9999<==9=>>A@A?AA?A@A<@?0//*/66467777$//388(//7---2(-(-..74;435<;?4=9:9:5;6:,//;3;///9//3:::9:337:???>:99=<7733,33;788/3388(..(.....
@ATNG8:02597:06720
GATGGTAGTGTGTCTCTGAGAGTAGTACTCATTCGTTTCGGAAGAGACAGGTACGTTAATTTAATAGCGTACTTCTTTTTCTTGCTTTCGTGGTATTCTTGCTAGTTACACTAGCCATCCTTACTGCGCTTCGATTGTGTGCGTACTGCTGCAATATTGTTAACGTGAGTCTTGTAAAACCTTCTTTTTACGTTTACTCTCGTGTTAAAAATCTGAATTCTTCTAGAGTTCCTGATCTTCTGGATAGCGACGCGATATACTACCATCGAATGAGGTTAGTCT
+
>>><>BCDCCBBCDBCDCBBBB@A@DGCBCAA=@A?A=BC@C@BCBBBCC@CCCDGAC?BB=B?BCCDCCBBB?CCDDD2BB?BBDD>BCCC?CEE@CC;;;@B>?=@ABCDCCC?AAA?C@CBBBBAAA@BBBB<>>BAB@>;=>BAD@@??<>>@<@E<@<??>>>BA@@;><===2=;@<>?AAA/BA>>>3;;=;;;?>>=5;;;;+7<<;A;D7::;@BAA?>?<B=A@????588@=@@@>>>@@@BB<;;??@@==:=???@<==>@<@<>=>@@
@ATNG8:02601:06711
GATGGTAGGTGCACATGAGTGTATCCAGAAGATCAGGAACTCTAGAAGAATTCAGATTTTTAACACGAGAGTAAACGTAAAAAGAAGGTTTTACAAGACTCACGTTAACAATATTGCAGCAGTACGCACACAATCGAGGCGCAGTAAGGATGGCTAGTGTAACTAGCAAGAATACCACGAAAGCAAGAAAAAGAAGTACGCTATTAACTATTAACGTACCTGTCTCTTCCGAAACGAATGAGTACGAGAGTCAGAGCAGAGCTACCATCGAATGAGGTTAGTCT
+
<>>>?BBC@BB@@@BBBDCBCBBBC=@@C>@@BB;:9;?BBBCCCB?CB=@=ACBDDCCC1;:;BBBABBAABL>BBBBBBB0BB?C?BBB;CDD@DCBBA@@?A?A?CC@BCC=AACCBCDDCAABDCBBB@CBB;<7;A@@BCC@CAB@@>@ABBBBAC@CCBBBC<@?;???=?@AAB=AAA;==>>?.=B?C??????>=1818=>>8>:=?CBB?BB;;;DD?B?A@@;?BB?;::BCCBCBB???AAA@AAAAABBBBB>@@A??9;CA@=@>ABABB
@ATNG8:02603:06709
GATGGTAGTGCGTGAGAGAGAGACCCAGAAGATCAGGAACTCTAGAAGAATTCAGATTTTTAACACGAGAGTAAACGTAAAAAGAAGGTTTTACAAGACTCACGTTAACAATATTGCAGCAGTACGCACACAATCGAAGCGCAGTAAGGATGGCTAGTGTAACTAGCAAGAATACCACGAAAGCAAGAAAAAAGAAGTACGCTATTAACTATTAACGTACCTGTCTCTTCCGAAACGAATGAGTACATAGATATACGTATAGCTACCATCGAATGAGGTTAGTCT
+
=>;<>@CCCDCCCCCBBBCCCCABB=AAB@FCCBCC?B@BBCCCCB>BB?B?BBBBBAAA2B@BBB@CBBB>=<7;<==???0>B=A?BBB:BBB?CAABDDDBA<B@EE@CBB@BBBBCCCDCCCCCCBBB?CCCD?BBBCBBAA=B@CAB?BCCCCCCC@CCCAAA?BC?>>?399@@@9@==9999999%0>:=000@@>>A7;7;@BC<A=ABDCB@@AAAABB?B?BCC>CBB?BBBBBBBBBBBBBBBBBCCA><><?AA<@A===:?AAA<A<?B>>>
@ATNG8:02605:06719
GATGGTAGGCGACATACATACGCGCCAGAAGACAGGAACTCTAGAAGAATTCAGATTTTTAACACGAGAGTAAACGTAAAAAGAAGGTTTTACAAGACTCACGTAACAATATTGCAGCAGTACGCACACAATCGAAGCGCAGTAAGGATGGCTAGTGTAACTAGCAAGAATACCACGAAGCAAGAAAAAGAAGTACGCTATTAACTATTAACGTACCTGTCTCTTCCGAAACGATGAGTACCTCTCAGACGCTCGTCCTACCATCGAATGAGGTTAGTCT
+
--79698>6:449555:;;999955.5557<<66615.55>444438;0525>?==@@=.=9>>?>=;=<333(3744444$5;7=:@@@2>>@<@C>BCA>00/)//)/:;7<>;<=;;AC99;AAA?>9?;9:<@@AABB9:8:?C:969@==:94=49455==8==8:::.3333,3334;>@BB1@A><<<>=65..(/(/533.3.36:4404;545<<8;699929///9:8::>8447BB<;879878883777)..55;6A9=;3;.54;8;
@ATNG8:02606:06744
GATGGTAGGACGAGCGTCTGAGAGGTACTCATTCGTTTCGGAAGAGACAGGTACGTTAATAGTTAATAGCGTACTTCTTTTTCTTGCTTTCGTGGTATTCTTGCTAGTTACACTAGCCATCCTTACTGCGCTTCGATTGTGTGCGTACTGCTGCAATATTGTTAACGTGAGTCTTGTAAAACCTTCTTTTTACGTTTACTCTCGTGTTAAAAATCTGAATTCTTCTAGAGTTCCTGATCTTCTGGCGCTCTGTCACGTCTGCTACATCGAATGAGGTTAGTCT
+
;;;<=AAA@CCA@;@@AAB@@@AA>ABBBCFG@CAED?BB?B?BDCDCBB@BCC;;:;ACBBBAC@CGCIJ;;;FADCEHH5CC@CCCK>AAAB@BBC?BB9;;ACDGACCCCCBBB?BBC?B?CCCCAAAA?ACCC@CCCCBCCCCBBBBDBCC@CCC@CC=@=@@ABBBBBB?@@@CB9B?B?BBBBB2AAABB=BBAABAA;;;?BBBB2BBB<;7<?BB?BBBB@@@?B>ABAA@@<@;;5;BBECCCBCCCC;;;BBAABBBBAA=AAAA?B?BCCCD
@ATNG8:02609:06739
GATGGTAGCTATACGTATATCTATGTACTCATTCGTTTCGGAAGAGACAGGTACGTTAATAGTTAATAGCGTACTTCTTTTTCTTGCTTTCGTGGTATTCTTGCTAGTTACACTAGCCATCCTTACTGCGCTTCGATTGTGTGCGTACTGCTGCAATATTGTTAACGTGAGTCTTGTAAAACCTTCTTTTTACGTTTACTCTCGTGTTAAAAATCTGAATTCTTCTAGAGTTCCTGATCTTCTGGGATGTGTGCGCAGTGCCTACCATCGAATGAGGTTAGTCT
+
BCAB?ABBBCCBBBBBCCCCCCC@AACCCCAA?ABBB=BB?B@BBBCCBB?BCDCB?B?CBBB>B>BBABACDAD<BACDF3AB=AABA=BBA@<@BB?BC?==>BBB?AAABBCAA;::;=B=AAA>>>?A<>>>@:>>>?@@==>@@?><;::5788<BB:>:>A@@@AAAA<?@??@5?=B;><>>>,@=666*------79<@<@BBC/AAA@@<@<>>:>@@A?==:=;?B=>>><==>>6=///:66:=<@A???=B??;;;;;?<AB@@<@===<</
@ATNG8:02611:06720
GATGGTAGGACGAGCGTCTGAGAGGTACTCATTCGTTTCGGAAGAGACAGGTACGTTAATAGTTAATAGCGTACTTCTTTTTCTTGCTTTCGTGGTATTCTTGCTAGTTACACTAGCCATCCTTACTGCGCTTCGATTGTGTGCGTACTGCTGCAATATTGTTAACGTGAGTCTTGTAAAACCTTCTTTTTACGTTTACTCTCGTGTTAAAAATCTGAATTCTTCTAGAGTTCCTGATCTTCTGGATACACTCATGTGCACCTACCATCGAATGAGGTTAGTCT
+
CCBB@CCC?CECBC@AABCBBBBB?CBBBCBC@CCCC>CC?C?CGBBBBB@DCCBB@C@EDCB?B@CCCCCCCCC@DCDDD5BC@@@AC>BBBC@BBB?BC@;;;CBB?CCCCBBBB?BBC@C?CDFCCCCC@BBBB>AAABCCBBBBCCCCAAA@CCC?CC?C?@@CCCECCC@BBBBB9B?C?BBBCC2BBDCC>CBBBCCCCCC@CDDD5CBBCB@C?CCABBBBBBB@B@BCCBBB@CBC@CCCCCBBCBCCCCBBA?BCB?CB@AA@CBA@<A@CDBBA
@ATNG8:02621:06707
GATGGTAGTAGTACACTAGTCTTACCAGAAGATCAGGAACTCTAGAAGAATTCAGATTTTTAACACGAGAGTAAACGTAAAAAGAAAGGTTTTACAAGACTCAACGTTAACAATATTGCAGCAGTACGCACACAATCGAAGCGCAGTAAGGATGGCTAGTGTAACTAGCAAGAATACCACGAAGCAAGAAAAAGAGTACGCTAATTAACTATTAACGTACCTGTCTCTTCCGAAACGATGAGTACGAGAGAGCACACGTGTCTACCATCGAATGAGGTTAGTCT
+
<8==:955>@ABCBB@@>C?><9??7;=@:BBAA@B?B>@?AA:;9233-32899::===+=6888///99;;;28833777'7??9?9<?=2:56-/58://(/65373394:::<>>>>>?@;;;@??=;;;:>>8818;::<;::5:6===:;888@@AB;>>>>BB?;;57<;7;>9938/-*-8888+--////55//(//5/599><@:==AAA<>>@@@??;>:=::1900/88//557757588995556555:<;<3999:819;9949578555
@ATNG8:02623:06735
GATGGTAGCATCATGCATATCTCACCAGAAGATCAGGAACTCTAGAAGAATTCAGATTTTTAACACGAGAGTAAACGTAAAAAGAAGGTTTTACAAGACTCACGTTAACAATATTGCAGCAGTACGCACACAATCGAAGCGCAGTAAGGATGGCTAGTGTAACTAGCAAGAATACCACGAAAGCAAGAAAAAGAAGTACGCTATTAACTATTAACGTACCTGTCTCTTCCGAAACGAATAGTACTATGTAGAGCTCTATACTACCATCTAATGAGGTTAGTCT
+
5<<=?CB====;96<<BGCBBBDDE@BBB?BABBAA=@:BBBAAAC??>5><>>?@;=<=+=8BBBBEDCA9::2:@@AAAB2AA?B=@@@7@@@=AAAADCAA@=@<AB?BBD@CABCCCCCCCDCCBCCC?CB;:8;BCCDBBA@C@B;;:;CBBBCCC@CCBBCC@BB@999<A?=?>8???=ACCCC3@A=A9::AA>;;5;5;;;?8=9=?CBB?BB;;;DC@C?CDD>BBA???>ABBBBBCBBB???BBAABAA;:;=B;;;D=???@<@=@@@;;
@ATNG8:02624:06717
GATGGTAGTGTCATATGAGAGTGTGTACTCATTCGTTTCGGAAGAGACAGGTACGTTAATAGTTAATAGCGTACTTCTTTTTCTTGCTTTCGTGGTATTCTTGCTAGTTACACTAGCCATCCTTACTGCGCTTCGATTGTGTGCGTACTGCTGCAATATTGTTAACGTGAGTCTTGTAAAACCTTCTTTTTACGTTTACTCTCGTGTTAAAAATCTGAATTCTTCTAGAGTTCCTGATCTTCTGGTGTCTGATCTGTATCACTACCATCGATGGATCTGAGTCT
+
4::<@BB@<<BBBCCCCCC;;;ABBBCCBC@@5;;@@;@GAE?BCEBCAA?CBBBB?B?BBBB@CGFICBB@@AC@CCEDG09:24444)9@@>:>=@=>@<??>B>@<@BAAC;:;5:9;>B=BBBCD;;<?C;;;<@BBCCGGGHBBBCCCCC?CCD>@@=A<;;;AAADCB@CCDDD;D?C;;;HLE5BBCDD>B;;;BBBBAC@CGFG5CBBBB?A>CC>BBBBAAA@D@CBCCCB9;;A=;;;9:999999=A>955555.555999;9;::9455:::
@ATNG8:02634:06720
GATGGTAGACATATCGTACTCTTGTACTCATTCGTTTCGGAAGAGACAGGTACGTTAATAGTTAATAGCGTACTTCTTTTTCTTGCTTTCGTGGTATTCTTGCTAGTTACACTAGCCATCCTTACTGCGCTTCGATTGTGTGCGTACTGCTGCAATATTGTTAACGTGAGTCTTGTAAAACCTTCTTTTTACGTTTACTCTCGTGTTAAAAATCTGAATTCTTCTAGAGTTCCTGATCTTTGGCGCGTATGTATGTCGCCTACCATCGAATGAGGTTAGTCT
+
;;;<@AA?ACCCCCCCCCCCBB@BBBBBCBB?BBBB<BB<@>ABAAB@@>@CBBB?B=?@BB@G?BBBBB@AAC@CCDDD2BB?BCEC>BAAB?BCC@BB>BBBCB@=ACB@;9AA<A>>9>:@??@>@>>=AAAA;@>?>>>??AA@>@>=<><>>><>?;?<?@AAAAAA?=AAA>>/A=A<9<999*9;:::3<666:;CAAA<AAAA/A???A=B<A@<@???>>><A;>>@@ADD9><>?@@@@???A<=>A@@9><?<?>>>A=???A<A<AA@==
@ATNG8:02636:06733
GATGGTAGCTCGCTGATGATATCTCCAGAAGATCAGGAACTCTAGAAGAATTCAGATTTTTTAACACGAGAGTAAACGTAAAAAAGAAGGTTTTTACAAGACTCACGTTAACAATATTGCAGCAGTACGCACACAATCGAAGCGCAGTAAGGATGGCTAGTGTAACTAGCAAGAATACCACGAAAGCAAGAAAAAGAAGTACGCTATTAACTATTAACGTACCTGTCTCTTCCGAAACGAATGAGTACTACTCTCAGAGACACACATCGAATGAGGTTAGTCT
+
BCAB@BCCCCDCCBBBCCCCBDDCC@CCC@CCCCAA?B@CCCAAAA?AC?C@@?>998889%93?ABCA@BABBC;:9;;;;;;%;:55.5555$59<7<666>D=:;8:;?@<=::244<?@B=CDCDCCCB@@<@@@@=BABBCAAA>B=B;;8;CCBCBBC???????=@A<ABG@B@@A@7;00,0@>>@000,9::@@>>==:==@@@@;@<@@C;;;;DDBBBC?B>::959AC?BBBCCBBBAAACCCCCBBBBCCDB@@@@@<@@BB=A;?BCCC
@ATNG8:02638:06743
GATGGTAGCACGAGTCACTCATATCCAGAAGATCAGGAACTCTAGAAGAATTCAGATTTTTAACACGAGAGTAAACGTAAAAAGAAGGTTTACAAGACTCACGTTAACAATATTGCAGCAGTACGCACACAATCGAAGCGCAGTAAGGATGGCTAGTGTAACTAGCAAGAATACCACGAAAGCAAGAAAAAGAAGTACGCTATTAACTATTAACGTACCTGTCTCTTCCGAAACGAATGAGTACGTGTGCGACGTGTCTCCTACCATCGAATGAGGTTAGTCT
+
@@BB@DDCCBBC>CCCCECECBBBD@BBB@BBBCAA?BACCCDCBA?AA>A@AAA;::::.:?CDCCCCDCAA?8=<9:;;;.;E?C?CC>BAA?ACCBGCDBB=@=@A?ACC@CBBABCCCCCCCCCBAA>ACCC?BAAABBBC?B?B??>?CCCBCCC?ABCABA?BA?AAB?CCDCC<??>9====?.>A?C997B??AA;@;@AAA;>:>BCCC?CCBBBCC?B?BCC>BBB@BBBCCBB@AAAAABBBCBAAB@@;?@B<???@A<@@?B<A=AC@@@
@ATNG8:02640:06734
GATGGTAGCTATACGTATAATGTACTCATTCGTTTCGGAAGAGACAGGTACGTTAATAGTTAATAGCGTACTTCTTTTTCTTGCTTTCGTGGTATTCTTGCTAGTTACACTAGCCATCCTTACTGCGCTTCGATTGTGTGCGTACTGCTGCAATATTGTTAACGTGAGTCTTGTAAAACCTTCTTTTTACGTTTACTCTCGTGTTAAAAATCTGAATTCTTCTAGAGTTCCTGATCTTCTGGGTCTCTCTCTCACGCACTACCATCGAATGAGGTTAGTCT
+
@@AA@BBBBCCCCBBBDECACDDBCCCAA?ACCE>CB?B?BBBAAAA?AAAAB?B?BBBB?B?BABBBBCCA?CCCCB3AA?BCBB>CBBB?B@@<??000@@@@:@@BBB@CC>AAB@B>BB@@ABBC>@AAC?CA@>>>>>>>>>AAAAA<=>><@@<?<??>??A@@A:>>>>>5@=A<<=<=<.=@???9?===DDB?<=:>>>@/@==AA=A=?@=@BBCBAA@C?CCCCCC>A?CD=BBBBBAAABBCCCAAABBB?BBBBC>@AAA=@?BC?@?
@ATNG8:02592:06755
GATGGTAGTGTCATATGAGAGTGTGTACTCATTCGTTTCGGAAGAGACAGGTACGTTAATAGTTAATAGCGTACTTCTTTTTCTTGCTTTCGTGGTATTCTTGCTAGTTACACTAGCCATCCTTACTGCGCTTCGATTGTGTGCGTACTGCTGCAATATTGTTAACGTGAGTCTTGTAAACCTTCTTTTTACGTTTACTCTCGTGTTAAAATCTGAATTCTTCTAGAGTTCCTGATCTTCTGGTATGACTAGTGTACTACTACCATCGAATGAGGTTAGTCT
+
;:@;9@>DBBB=B;96<>=<;;@>A=<<<<=<8<:::3:<8<8===B>@@<===?>8<?BC==;D:CABCCDCCB@CCCCD5CD<@@@@;@CCD@CCC@BB;AAA;;5.5:99;;;>9>;<7<;>>?>===CACCCC=@@@;9;FDBBBDCCA@@;:99:@@=B:C>C?????:7;///(/)/)/////$//49</56=:;;<5554999+556=>:?:>>>6::BBBC@D@BBBBBC>@A@?BBAB@CD@@ABBBBCAACAA7;;BAA?;;;@=?5;;;::
@ATNG8:02592:06757
GATGGTAGCACGAGTCACTCATATCCAGAAGATCAGGAACTCTAGAAGAATTCAGATTTTTAACACGAGAGTAAACGTAAAAAGAAGGTTTTACAAGACTCACGTTAACAATATTGCAGCAGTACGCACACAATCGAAGCGCAGTAAGGATGGCTAGTGTAACTAGCAAGAATACCACGAAAGCAAGAAAAAGAAGTACGCTATTATCTATTAACGTACCTGTCTCTTCCGAAACGAATGAGTACGATGAATCTCGTGTGCTACCATCGAATGAGGTTAGTCT
+
>?>:7;C@@?CDDFCBACGCAAB:;66BB=BC@@998;?BBB@AAC@BCAC@@@@@?==?.@<ACBCBBCCAAC99:;;;;;*;B?B?BBB:BCCACCCCCDCBB?B?@@<@BC?BBCBB@AACCCCCCBBB>AAAA>::;CDDDCAG@D;;:;BCCCCCC?AABBBB?BB?BBC>BACCD=::9>ABBBB3BB?B::8FA@??<?BB;;;=D<>>>@@=B?????@<?;?AD:@@@=@>>>>??@@@@@<@@@@==<::::==8=?A@A<??@@;>;>BCBC
@ATNG8:02592:06769
GATGGTAGAGTACAGTGTAGTAGACCAGAAGATCAGGAACTCTAGAAGAATTCAGATTTTTAACACGAGAGTAAACGTAAAAAGAAGGTTTTACAAGACTCACGTTAACAATATTGCAGCAGTACGCACACAATCGAAGCGCAGTAAGGATGGCTAGTGTAACTAGCAAGAATACCACGAAAGCAAGAAAAAGAAGTACGCTATTAACTATTAACGTACCTGTCTCTTCCGAAACGAATGAGTACGTGTGACGTACGTGAGCTACCATCGAATGAGGTTAGTCT
+
<<>>?BCBCDCCCCLCDBCCCCBBC@BCB@CCCBBB@B@AAA???A=@@?B?CCCBBBBB3B?BACCA??>999,99;;::9$9>.506==0>AA=AHCCCCDBB=B?@@<@BB?BCB@AAGGFFCCBBA@@@DCCCAA@@@AA?A<@;@@@=@BBCCBDBACCDAAAACC?AAC?CCDCB=A::3:>>>@.@A>A??;@??@C=C=AA??;?<??CBB?BCCAAAE>?=?AB=AAA>AAAABBABBBBBCBCCCBBBBBAAAAA?ABBCB?BB??<??BBD@@
@ATNG8:02593:06763
GATGGTAGTATCTGCACACTCTGTCCAGAAGATCAGGAACTCTAGAAGAATTCAGATTTTTTAACACGAGAGTAAACGTAAAAAAGAAGGTTTTACAAGACTCACGTTAACAATATTGCAGCAGTACGCACACAATCGAAGCGCAGTAAGGATGGCTAGTGTAACTAGCAAGAATACCACGAAAGCAAGAAAAAGAAGTACGCTATTAACTATTAACGTACCTGTCTCTTCCGAAACGAATGAGTACACACTCTCATATGACACTACCATCGAATGAGGTTAGTCT
+
///727<AAA@AAFCCEECBBCCDDABBB>BB;;;C7;7;BB@A@A=??=A?=>=978888#76>88=:;;7378*8;;;<<;<$:4::;<@?2>9616@6;;BB@@=@<@@?BDD@;<;@B@BBDCGGCHAAA@BBBB@BBAA@@??;@;@::6;ABBDDDD>AABBAA?CC@BAB<?>@@>+:::4:DCCE3BB?BBBCB@@@@<@=BB@A<@<>>BBB?BBBBBBC@D@BBD>BBB>ABCCCCAAABBDCBBBBBBCBCABBBC?CBBBB?BBBD>B?ABBA@
@ATNG8:02593:06788
GATGGTAGTGTGTCTCTGAGAGTAGTACTCATTCGTTTCGGAAGAGACAGGTACGTTTAATAGTTAATAGACGTAACTTCTTTTTCTTTGCTTTCGTGGTATTCTTGCTAGTTACACTAGCCATCCTTACTGCGCTTCGATTGTGTGCGTACTGCTGCAATATTGTTAACGTGAGTCTTGTAAAACCTTCTTTTTACGTTTACTCTCGTGTTAAAATCTGAATTCTTCTAGAGTTCCTGATCTTCTGGATAGCGACGCGATATACTACCACTCGATGAGGTTAGTCT
+
8::<8<556<<BBCCCCB;59555944499//)/666(/4.4.4444455.5;<:::)/)///727255555555.6=8==G@@+;;;4;::>15545.555.55.5555<<166;<<<@>=>@@8;6;C@A@@AA=AA;;7;AABCDBBB;;;AA@AB?BBBADD@D6;:@994=AB<BBCCC;B=A=:::::*;>AAB<B;;;A@A;::4:::-9===@7979D=BBC9:9C=A:??A969<@@>+00..,,,,,--//5<;77772////---//:)/)//556
@ATNG8:02595:06777
GATGGTAGTATAGAGCTCTACATAGTACTCATTCGTTTCGGAAGAGACAGGTACGTTAATAGTTAATAGCGTACTTCTTTTTCTTGCTTTCGTGGTATTCTTGCTAGTTACACTAGCCATCCTTACTGCGCTTCGATTGTGTGCGTACTGCTGCAATATTGTTAACGTGAGTCTTGTAAAACCTTCTTTTTACGTTTACTCTCGTGTTAAAAATCATTCTTCTAGAGTTCCTGATCTTCTTGGTGTCTGATCTGTATCACTACCATCGAATGAGGTTAGTCT
+
::<>@CBCBCCBBBCBCBBACCCBBBB@AAAA=C;;;0:@=A?CCCBBBB>AACCB>B>BBAB?B@BBBBBBCCC?BBBBB3BA;787>3=@BB?BBB@CD>>>>@>>:>A@@@???=>>><A7::@==;;;;?A;;5;=;;;;;A===@?===><@@@<@@<@<@@A@@@@;;5;>>>?5>:@98////(/9333)--3---7=<A<AAAA/;>;>=BB====///=9<6;>==;=8;;5;;===@@@<=@=///<;<=@@@:=>BBB<??@@<A=C@@;;
@ATNG8:02595:06788
GATGGTAGCAGACGTGACAGAGCGCCAGAAGATCAGGAACTCTAGAAGAATTCAGATTTTTAACACGAGAGTAAACGTAAAAAGAAGGTTTTACTAGACTCACGTTAACAATATTGCAGCAGTACGCACACAATCGAAGCGCAGTAAGGATGGCTAGTGTAACTAGCAAGAATACCACGAAAGCAAGAAAAAGAAGTACGCTATTAACTATTAACGTACTTGTCTCTTCCGAAACGAATGAGTACAGAGAGTACGATATGTCTACCATCGAATGAGGTTAGTCT
+
BBBC@CCCBBBBDBCCDBCCCCDCC@DDC@BBAB;;8;?AAACBB?>A@=@=@B???BBB3B@BBAACBAA99929@AACCC5CD@C?CCC;CCCCDBCBBCCCC@C@DC@@AA?CCBBCCCCCCCCCDDBB?A@@><@999???C?B?B@@=@ACCCCCC>AACBBB?BB?BCC;??999+::99?;>AA/:;6;///;<??@<@=B???<A:>>EIEE@BBBCEC@C?BCC>BBD?AAABBBBBBBBBBCCCCCCABBCBBBB=@@B>C;8::@=B=@@>>>
@ATNG8:02595:06796
GATGGTAGCTCGCTGATGATATCTCCAGAAGATCAGGAACTCTAGAAGAATTCAGATTTTTAACACGAGAGTAACGTAAAAAGAAGGTTTTACAAGACTCACGTTAACAATATTGCAGCAGTACGCTCACAATCGAAGCGCAGTAAGGATGGCTAGTGTAACTAGCAAGAATACCACGAAAGCAAGAAAAAGAAGTACGCTATTAACTATTAACGTACCTGTCTCTTCCGAAACGAATGAGTACACATCGTCGTGTCGTGCTACCATCGAATCCTCTTAGTCT
+
4889=?:<::555<<<;BA@BAABC@CCD>@?:;:?<@:;>B000:*//166;788:===+=78=>?>?>=8923744444$4:5<:A@@2>;;16555:95543939:7<>:5:::;=>@A@ABBAAB@@<ABAA=BABCCCCC>A=>;;2999@:99E?A???>>177<7788?>>?@:>?><?@@A@1>A<898>@>???<@<@AAA=@<?=BAB?AA@?@AC?B?ADD=B??8::AA@@@>>>@A?BCC999>?9897<>98989A>AB?????AA?==
@ATNG8:02597:06768
GATGGTACGCACGAAGTCAACTCATATCCAGAAGAGTCAGGAACTCTAGAAGAATTCAGATTTTTAACACGAGAGTAAACGTAAAAAGAAGGTTTTACAAGACTCACGTTAACAATATTGCAGCAGTACGCACACAATCGAAGCGCAGTAAGGATGGCTAGTGTAACTAGCAAGAATACCACGAAAGCAGAAAAGAAGTACGCTATTAACTATTAACGTACCTGTCTCTTCCGAAACGAATGAGTACGATGAGAGAGCTCTCTCTACCCATGCGAATTGAGGTTAGTCT
+
<:89344////7//)/9//)/::99555455/4:////995<89;;<<<<2557<7;555;===+=9=;:;<;;::;;5;=@>???*65.5.555&555.555=;:7::)/)/946//)/33;556555<:::<5505<<<8=<<;=988195=::27<788>>B>@;A@:;48848::698888,.---677*--(222255522,25:2227;.55@@=<666>;::9>59:=244<8998:888888:;:::=333665555...'....67274-..(.(.66;8
@ATNG8:02600:06751
GATGGTAGTATATCGCGTCGCTATCCAGAAGATCAGGAACTCTAGAAGAATTCAGATTTTTAACACAGAGTAAACGTAAAAAGAAGGTTTTACAAGACTCACGTTAACAATATTGCAGCAGTACGCACACAATCGAAGCGCAGTAAGGATGGCTAGTGTAACTAGCAAGAATACCACGAAAGCAAGAAAAAGAAGTACGCTATTAACTATTAACGTACCTGTCTCTTCCGAAACGAATGAGTAACTGTATCTATGTGTGCGCTACCATCGAATGAGGTTACGTCT
+
B:96:<<<CCCCCBCCCBBAAB@AA;>@@;>>@ABB=B>B@A@BAB>@A<@@;;;@?@??,?=@ACBBAABBD=@@:9999(9=37/333&33<6=;<?>;>25.547<47//)./366;;CBB>=>>>>?;?>>?:=;9;>=::1706>@<BAA???AA?A@@@>?<>A<@??:>=><<.;88129999*7707>AAA@===<?;?>>>8>:===>?=A=>>>>>19166:1778/779989288::9;=62238::>??<<>@;@?>=;;///9)-)---7--
@ATNG8:02601:06762
GATGGTAGGTGCACATGAGTGTATCCAGAAGATCAGGAACTCTAGAAGAATTCAGATTTTTAACACGAGAGTAAACGTAAAAAGAAGGTTTTACAAGACTCACGTTTAACAATATTGCAGCAGTACGCACACAATCGAAGCGCAGTAAGGATGGCTAGTGTAACTAGCAAGAATACCACGAAAGCAAGAAAAAAGAAGTACGCTATTAACTATTAACGTACCTGTCTCTTCCGAAACGAATGAGTACGAGAGTCAGAGCAGAGCTACCATCGAATGAGGTTAGTCT
+
<;;<@BCE?BBBB;96;;<<BDECB?B@@5;:>===9?=@@ABBBB?DD9;7;B;;;CCC5C@CCDDCBB;;:;.:9;6=?=+==7;7;@@.<6505<9:9<=888(76;;=BBA=;??>@BBABCBBACBBB@BEDC?AACDDDCB?C>B@@<@BBCBCCC@DBCCCC@BB>>>>=>>:9:,8<<8889898$060////::9>9::;9>>C=C<A@CAA=ABBBABC@D@CBC>BBC>A@BBCBBBBA??@BBB??998@@BBCC@CCCBB>8;;;5;2:@BAB
@ATNG8:02603:06783
GATGGTAGATACTCGCTGATACACCCAGAAGATCAGGAACTCTAGAAGAATTCAGATTTTTAACACGAGAGTAAACGTAAAAAGAAGGTTTTACAAGACTCACGTTAACAATATTGCAGCAGTACGCACACAATCGAAGCGCAGTAAGGATGGCTAGTGTAACTAGCAAGAATACCACGAAAGCAAGAAAAAGAAGTACGCTATTAACTATTAACGTACCTGTCTCTTCCGAAACGAATGAGTACTATAGACTATCTGAGACTACCATCGAATGAGGTTAGTCT
+
<<<=9;;;>>CCD969>666;=<<<8=CCACA@B::297@;D998?:>>;@;?AA?????.?9@@?>==B@@@C;=8;;<<<+<<7<.555&5594;>C@@BB:;69:=?:A:965<A??@C@AACCBB=;;@B;;;?BACBBB@?;@;@;:6:AA;;:CC@C998=?=8707>9,37777)333,399:?1?B>777B?;;9:4;188=@<A<AACCC@CC::9<<292333*333-78333788;343;::::?@@9:9?@AA?AA@??<>FCD@C@C:99A
@ATNG8:02606:06791
GATGGTAGCTCTGCTCTGACTCTCGTACTCATTCGTTTCGGAAGAGACAGGTACGTTAATAGTTAATAGCGTACTTCTTTTTCTTGCTTTCGTGGTATTCTTGCTAGTTACACTAGCCATCCTTACTGCGCTTCGATTGTGTGCGTACTGCTGCAATATTGTTAACGTGAGTCTTGTAAAACCTTCTTTTTACGTTTACTCCCGTGTTAAAAATCTGAATTCTTCTAGAGTTCCTGATCTTCTGGGTCTACGCTCGTCGCGCTACCATCGAATGAGGTTAGTCT
+
9;CC?AAB@A>===>??666>>>;;;::<95505::<7>?:C=@@@@BBC?CBBCC?B>ACBB@C@CCCCCC;9:@CCCCC5DC?A<;;0;@AA@CCEACC:9;ACACAB;;;@::94:;B4;6;EA@AABB?BB;;7;BBACCCDBCAA@0000,0@>;==,;5;;?@@ABCB699@@@7@=B>AAAAA,@<==@-00@AB;CBBB:@?>>,=99558;7<<05555<<=;>:<<<?=<266<<4:;;;;??BBBBBEBB@@@A=AACAA=ABA@=A?AD<;<
@ATNG8:02608:06781
GTTGGTAGAGAGAGCTCTCTCATCGTACTCATTCGTTTCGAAGAGACAGGTACGTTAATAGTTAATAGCGTACTTCTTTTTCTTGCTTTCGTGGTATTCTTGCTAGTTACACTAGCCATCCTTACTGCGCTTCGATTGTGTGCGTACTGCTGCAATATTGTTAACGTGAGTCTTGTAAAACCTTCTTTTTACGTTTACTCTCGTGTTAAAAATCTGAATTCTTCTAGAGTTCCTGATCTTCTGGTGTCTGATCTGTATCACTACCATCGAATGAGGTTAGTCT
+
@A<>7;;;ACBCCEFBBBHGFCCBBDCCBBBC@BBBE?C:9:;@@CC@@=@@CBB?B?BCBB@B?BBBBBBBBB?BBBBB3BC@DBBA<BBAB?@>>9>C9>>ABBD@BBAB??BC<@>>;>:>>>???;;7;>>>7<;C>==>@???@??<<<7788=BB:=:=A@BA>===;>@BEE5?:>;??DDD/@@9::1:77///:9:A9====.<888D=B<==:=BBBBAA7;8;BC>>?=@@C;@@@@??===>????>>>??@;>>>7718=>><@<AB;;;
@ATNG8:02609:06754
GATGGTAGTATCTGCACACTCTGTCCAGAAGATCAGGAACTCTAGAAGAATTCAGATTTTTAACACGAGAGTAACGTAAAAAGAAGGTTTTACAAGACTCACGTTAACAATATTGCAGCAGTACGCACACAATCGAAGCGCAGTAAGGATGGCTAGTGTAACTAGCAAGAATACCACGAAAGCAAGAAAAAAGAAGTACGCTATTAACTATTAACGTACCTGTCTCTTCCTAAACGAATGAGTACACATCGTCGTGTCGTGCTACCATCGAATGAGGTTAGTCT
+
777:+//<:5565;5B666<;;;>>5=??95//://)/3999?@@B588?C=?:99BBBB1A:><0///8///(3744444$4;3939::+<<<8=C@DCCCCC@D@A@<@AA59:@@?A@@;;9AACCCG@CDCC:<;B;;;??;A>C;;69>@@BCCC@D??>??=?D?CBB?ABA@@;@><8====<<&<@=998A756>=:=6:666066//0==:<>>:;:;7;7;;<1:33-33999::333:888<<<<9:94444::8?B@@A>BB><7<077=88
@ATNG8:02609:06775
GATGGTAGCTCTGCTCTGACTCTCGTACTCATTCGTTTCGGAAGAGACAGGTACGTTAATAGTTAATAGCGTACTTCTTTTTCTTGCTTTCGTGGTATTCTTGCTAGTTACACTAGCCATCCTTACTGCGCTTCGATTGTGTGCGTACTGCTGCAATATTGTTAACGTGAGTCTTGTAAAACCTTCTTTTTACGTTTACTCTCGTGTTAAAAATCTGAATTCTTCTAGAGTTCCTGATCTTCTGGATACACTCATGTGCACCTACCATCGAATGAGGTTAGTCT
+
@@@=?BBBCBBBEC;;;CB@B;;;BCBB;>00+/88:1:=7;7;==B>;<;?>B;;968=A<B?B@CBBB>666<455555$44.49990;:;=8==B?BB=BBA@AE@FCCDJCCCADBB?B?CCBBCBCB?BBBB?C;;;CBBBBBBBCBC;;6;AA>AC@C?@@@BABBBB@BBCBC9C>C>;<;;;*;AADG>CDBBBB;;<;5;;;;*;AA;;9;?CB?BBCBBBE@D@DCCBBB?A@CACCCBBBECDBBB@@@B>@@@<;;;BC?ABBB?C=@BECC
@ATNG8:02612:06754
GATGGTAGGCACTGCGCACACATCCCAGAAGATCAGGAACTCTAGAAGAATTCAGATTTTTAACACGAGAGTAAACGTAAAAAGAAGGTTTTACAAGACTCACGTTAACAATATTGCAGCAGTACGCACACAATCGAAGCGCAGTAAGGATGGCTAGTGTAACTAGCAAGAATACCACGAAAGCAAGAAAAAGAAGTACGCTATTAACTATTAACGTACCTGTCTCTTCCGAAACGAATGAGTACATAGATATACGTATAGCTACCATCGAATGAGGTTAGTCT
+
CAA<?BBB@BB;;9:@AAB@AABBB=BCB?BBBCAA?BAJFDBBCC@CB?B@BBACBCCD3B?BCBCBCCC???:?AABFDD5CC@C?CGD<DCC@BBBCCCC??;@=AA?BBB?BBBCCBBCCCCBBBG@@?@CCC?BBBACABB>A=A@@=@BDCCCDB?BBBBBA?CC?A@A>AACCC>???>@BBBB3BB?B;:;AAAAA<A<ABBB7;7;?BCC@CBCCCDB?A=BCD>BAA>BCCCA@AAAABAAAAAAAAAA>?>AAA<@?:::;@@>>:>>>AAAA
@ATNG8:02612:06795
GATGGTAGGACGAGCGTCTGAGAGGTACTCATTCGTTTCGGAAGAGACAGGTACGTTAATAGTTAATAGCGTACTTCTTTTTCTTGCTTTCGTGGTATTCTTGCTAGTTACACTAGCCATCCTTACTGCGCTTCGATTGTGTGCGTACTGCTGCAATATTGTTAACGTGAGTCTTGTAAAACCTTCTTTTTACGTTTACTCTCGTGTTAAAAATCTGAATTCTTCTAGAGTTCCTGATCTTCTGGTGTCGTCTATCATGTACTCCATCGAATGAGGTTAGTCT
+
----(/;;3::/554444449444.5<<=>DE@BAA@;@@?BAMDCCCCCABBDBA?A@BBCC@C@CCCCGICCB>;;;::*:C=A;:;/;A@@=ABB?BB9<<CBCC@CGCCCBBB>@@@<@?CDCCFABB@BBCD@CCCCCCBCB@@ABBEBB?BBB@BB?B@CCBCCCC;;8;BCAC7B=B=ACCCE5C@BAD=AADCCDCB;<5;;;;*;BA<;:;ACC@CCDCBDD>@>@@ACDG@AAB@BBBCBB<<:@@>;99999@8@@?94.4555159;;;;9
@ATNG8:02615:06754
GATGGTAGCGCGACGAGCGTAGACCCAGAAGATCAGGAACTCTAGAAGAATTCAGATTTTTAACACGAGAGTAAACGTAAAAAGAAGGTTTTACAAGACTCACGTTAACAATATTGCAGCAGTACGCACACAATCGAAGCGCAGTAAGGATGGCTAGTGTAACTAGCAAGAATACCACGAAAGCAAGAAAAAGAAGTACGCTATTAACTATTAACGTACCTGTCTCTTCCGAAACGAATAGTACGATGAGAGAGCTCTCTCTACCATCGATAACCTCGAGTCT
+
CCCE@?AAB@@@BBAAABCGCCDCD>BBE@CBBBBB@B@BBDBBBC@CC>A>BCDDCCCC2B?BBBBBBBBBBE@BBABAAA2AC?D?BBB<BBB@BBBA@CD@@=@>BC?AAA?BBBBBBCCCCAAAB@@@?@@@C@BAABCBBB@E@C;;7;AAAACDD?BBBBBAADD>AAC@CCCFD>?9939AAAA2@@<@;;;??>?>;><A???>D<=>BBF?CBCCCDD@B?ABC=BAA=AAA@@AAAAABBBBCBBBAAABBBBB<A<;;?>>8><A>>=@AAA
@ATNG8:02618:06761
GATGGTAGTGCGTAGAGAGAGACCCAGAAGATCAGGAACTCTAGAAGAATTCAGATTTTTAACACGAGAGTAAACGTAAAAAGAAGGTTTTACAAGACTCACGTTAACAATATTGCAGCAGTACGCACACAATCGAAGCGCAGTAAGGATGGCTAGTGTAACTAGCAAGAATACCACGAAAGCAAGAAAAAGAAGTACGCTATTAACTATTAACGTACCTGTCTCTTCCGAAACGAATGAGTACACATCGTCGTGTCGTGCTACCATCGAATGAGGTTAGTCT
+
ABA=?BBBCCCCDBBCCCECB@@@>@DDABCAC@@=@?BCCCCCC@BB?B?CCFBBBBB3B@BAACDDCBAA@8=>9;;;;*;@=C>BBB9BCCACCCDDGC@@>A@BB@BCD?AABACCCCDGCCCBBBC@CCBB?BBBBA@@B>C?CCC?BBCCCDCB?AABBBB>BB>BAB>A@@@@8==>999999(:@>A??;ABB@@<@;@>>>=A<AACBB@BCAAABD?A?BBB>BBB?BBABDDCCBBBBBBBCBBBBBAAABBB?CBBBB@BBBB?C@CBBAA
@ATNG8:02621:06760
GATGGTAGTGTCAGTGCGCGTCGTCAGAAGATCTAGAACTCTAGAAGAATTCAGATTTTAACACGAGAGTAAACGTAAAAAGAAGGTTTTACAAGTACTCACGTTAACAATATTGCAGCAGTACGCACACAATCGAAGTCGCAGTAAGGATGGCTAGTGTAACTAGCAAGAATACCACGAAGCAAGAAAAAGAAGTACGCTATTAACTATTAACGTACCTGTCTCTTCCGAAACGAATGAGTACGTGTGACGTACGTGAGCTACCATTCGAATGAGGTTAGTT
+
8888*.-/4445556559<///////7;2////////)///44::533-3-3333333&317/////888882679::::$455;59<<&///)///7:::=@?7<85504::1//////:<=>;;;<<9=870//4///;<99=<5:5///)/7777<<;7<555;;744-333,38771333,37777)7;6333873///(.2...505355<?B?C@;995=7@669>:B??:=77333778377=>999DCA>;::::>;//*/995:??B>B>===?
@ATNG8:02621:06796
GATGGTAGGCGACATACATACGCGCCAGATGATCAGGAACTCTAGAAGAATTCAGATTTTTAACACGAGAGTAAACGTAAAAAGAAGGTTTTACAAGACTTCACGTTAACAATATTGCAGCAGTACGCACACAATCGAAGCGCAGTAAGGATGGCTAGTGTAACTAGCAAGAATACCACGAAAGCAAGAAAAAGAAGTACGCTATTAACTATTAACGTACCTGTCTCTTCCGAAACGAATGAGTACGATGAGATCTCGTGTGCTACCATCGAATGAGGTTAGTCT
+
:;;>:==?9;;;<B>AA<<<@@??@:??@>@>::88.4.48<<===<@@:><>==55555$549999<<656<>09955555$5;8<.444&477)///0)/69:?8A99948896;>;;=955566>>>?=B8@99::><<<<433-57=<<8;;::555@=?;;@@B<?=8>731/:::;*///(/6666'5:3////87:99493885505/55=66.6>5956<7:8:::3944.4>=B>>>=BBB<BCCB>>?=?;;7873,2222237<A>:>:=><;;
@ATNG8:02629:06758
GATGGTAGATACTCGCTGATACACCCAGAAGATCAGGAACTCTAGAAGAATTCAGATTTTTAACACGAGAGTAAACGTAAAAAGAAGGTTTTACAAGACTCACGTTAACAATATTGCAGCAGTACGCACACAATCGAAGCGCAGTAAGGATGGCTAGTGTAACTAGCAAGAATACCACGAAAGCAAGAAAAAGAAGTACGCTATTAACTATTAACGTACCTGTCTCTTCCGAAACGAATGAGTACGAGAGAGCACACGTGTCTACCATCGAATGAGGTTAGTCT
+
?@@=@CCBCCCCCCCBCBCCDDAAA:ADD?CCCC99:;@BBCBBBC?AB?C?CCAABBBB3B?CCCCABBC@@>6<>9:;;;*;C>C>BBB9BCC@CBFBDCC??<@>AB?CBD?BBAACBBBDDCCCCBBB>ACBB?BBBBAA@A?FAD??>?BBBCCCC@CAAABA?CC>BBB>A@A@?8??=9<>>@@2@C?C@>>BA@@@<A<A>>>==<AADAB>ACCCCCC?C?ABA<CCC?BBBBBBBBBBBC@>==BBBCBBBBDBB@@==>>=AA=>:=<AC@@@
@ATNG8:02629:06777
GATGGTAGCGCGACGAGCGTAGACTCAGAAGATCAGGAACTCTAGAAGAATTCAGATTTTTAACACGAGAGTAAACGTAAAAAGAAGGTTTTACAAGACTCACGTTAACAATATTGCAGCAGTACGCACACAATCGAAGCGCAGTAAGGATGGCTAGTGTAACTAGCAAGAATACCACGAAAGCAAGAAAAAGAAGTACGCTATTAACTATTAACGTACCTGTCTCTTCCGAAATGAATGAGTACGTGTGCGAGTGTCTCCTACCATCGAATGAGGTTAGTCT
+
@@A@>BCBCCCBBBBBCBBAC@@A@DCCC@BCA@?@>@?BBB??@B=??@C?AAAA?@@@2A?DCCBBBCD>>=3<>9;;;;*;C>?5;;;&9@<9>BACDCCCB?B?BA?BBE@BCAABBCCCCCCCCDCC@CBBB@BAAACCBB?B@C@@=@BBBBCEC?BBBBBB?BB?BBB?BCCCD=B??<?BDDC2CC?C@AACD@@@<A<@?@@:>9<@C@@=@@@@BBB@B?BCC>AAA>@@@BBGCBBBBCBBCC@A@CCD?BDB@B@@@@79;BC?B?BFCAA
@ATNG8:02630:06774
GATGTAGATACTCGCTGATACACCCAGAAGATCAGGAACTCTAGAAGAATTCAGATTTTTAACACGAGAGTAAACGTAAAAAGAAGGTTTACAAGACTCACGTTAACAATATTGCAGCAGTACGCACACAATCGAAGCGCAGTAAGGATGGCTAGTGTAACTAGCAAGAATACCACGAAAGCAAGAAAAAGAAGTACGCTATTAACTATTAACGTACCTGTCTCTTCCGAAACGATGAGTACTACTCTCAGAGACACACTACCATCGAATGAGGTTAGTCT
+
;>>>?>>C66666<<>==>><:::)///)//7744053789///:4665:333333333$33::9:9977333(7344444$4<39.55)555.0>70//::=7<8<>9;;;@C?@;=@><AAAAA@@@@<A?;;:CCCBA@@?2;5;??;?;;9999@@D@???B<?>=?@9.73777.733./8;;;0==:///:?9>AD<A<@@@@<@;=<@B@>965==8<./)/99/6///776;::888998333=888:333:795999:=58<5529=;=<65
@ATNG8:02640:06757
GATGGTAGAGAGAGCTCTCTCATCGTACTCATTCGTTTCGGAAGAGACAGGTACGTTAATAGTTAATAGCGTACTTCTTTTTCTTGCTTTCGTGGTATTCTTGCTAGTTACACTAGCCATCCTTACTGCGCTTCGATTGTGTGCGTACTGCTGCAATATTGTTAACGTGAGTCTTGTAAAACCTTCTTTTTACGTTTACTCTCGTGTTAAAAATCTGAATTCTTCTAGAGTTCCTGATCTTCTGGTGTCGTCTATCATGTACTACCATCGAATGAGGTTAGTCT
+
CDBC>BCCD@@BDEBABBFCCCDDCBBBCCBB?BBAA=BD@C?BCCBCBA?BCCCD@B=BBBC@C?CCBBBBBCD??????1?B@CCBD>BBA@>ABB<BC:989AAC@CBB@??>A<A@A9<9>C@>=<<<<ADAA:????AA==<@@BAA>>>9<===CC=A:??AAAA?>>;>@@DD;B:=:=AAAA/AA999,//;///;9:=8====.=???@<@=;;7;??D>>=<A=AA@@@@8>>A=?@@AA@>==AAA?A?>>>>>;AA=<>8<=<<9=<???==
@ATNG8:02596:06805
GTTGTAGGCACTGCGCACACATCCCATAAGATCAGGAACTCTAGAAGAATTCAGATTTTTAACACGAGAGTAAACGTAAAAAGAAGGTTTTACAAGACTCACGTTAACAATATTGCAGCAGTACGCACACAATCGAAGCGCAGTGAGGATGGCTAGTGTAACTAGCAAGAATACCACGAAAAGCAAGAAAAAGAAGTACGCTATTAACTATTAACGTACCTGTCTCTTCCGAAACGAATGAGTACATAGATATACGTATAGCTACCATCGAATGAGGTTAGTCT
+
5:5:@>@?@@@AAAABC@AABBBC>BAC?;;=CBB?C=@@C@@@B@BB?B@ACA?????.@>BABBBBBBBBD>BA@A@@@2?B?B?CCB5???:?A:;:AA==:=<:;3;==5;;==888?@AA:::>995;???<@@???@@@>>:=>;8;>=@@AAA7==A@@@==<8;;;47999:7+577599999*55/6///6;>==5;5;:;>9>8===??:==>>>A@=@=@BC:;@@@@?;ABB???>>>????>@@@AAA@@55.6<<;>9><==8=8=@@=>
@ATNG8:02602:06826
GATGGTAGTATCTGCACACTCTGTCCAGAAGATCAGGAACTCTAGAAGAATTCAGATTTTTAACACGAGAGTAAACGTAAAAAGAAGGTTTTACAAGACTCACGTTAACAATATTGCAGCAGTACGCACACAATCGAAGCGCAGTAAGGATGGCTAGTGTAACTAGCAAGAATACCACGAAAGCAAGAAAAAGAAGTACGCTATTAACTATTAACGTACCTGTCTCTTCCGAAACGAATGAGTACTTTAGACTATCTGAGACCCATCGAATGAGGTTAGTCT
+
A@A=@BECCDBBCCBCCIDDFDDDD@CCC@BBBBBB@B@CCCCCAC?AA=A?CCC?>>>>1>?CBBADDDD>>>:<?@CEDD5CB?B=@@@7@BC@DBCCCA@@C@C@CC@CBB?BBCAAACCCCCCECCCC?DCCC>A@AABBBE>A=A??=@CBCBCAA?CCAAAA?BC?@?A>@?==<7?9939@??@/:949:99DC@@?=A;@@@@<@<AACBB?BDCCCCC@C@CCC>CAA>ABBBCAACC=BACBBBBBBBBB?@A:AAA@@;@@BA<@<@@888
@ATNG8:02607:06817
GATGGTAGCGAGCGAGTGTGTATACCAGAAGATCAGGAACTCTAGAAGAATTCAGATTTTTAACACGAGAGTAAACGTAAAAAGAAGGTTTTACAAGACTCACGTTAACAATATTGCAGCAGTACGCACACAATCGAAGCGCAGTAAGGATGGCTAGTGTAACTAGCAAGATTGCCACGAAAGCAAGAAAAAAGAAGTACGCTATTAACTATTAACGTACCTGTCTCTTCCGAAACGAATGAGTACAGAGAGTACGATATGTCTACCATCGAATGAGGTTAGTCT
+
<@CC@CCCB===::::;===>BAAA=B@B?BCBBBB6;75<<<::@@AA>B?@??;:;;;*;>BBBCFDB;9;C=BA;;;;;.;C?B=AA@7ABB>BCCBCGDBB?B>BB?BFE?BCBBABCCCBBBBBBBBBCCCD?BBBDCCCC?C?BCC?CCCDBBBC@DDBCBA?CCC=??@BC???8?=<:<===>>&;;::0/0;;AB@?B?ABB@=B<@>CCC@CCBBBBB@C?BBB<A@@<@AA@??AAABBBCB@@?BAABBABBDF?B?@?D?:8:=8=8=>;9:
@ATNG8:02613:06821
GATGGTAGCTCACGTACGTCACACGTACTCTTCGTTTCGGAAGAGACAGGTACGTTAATAGTTAATAGCGTACTTCTTTTTCTTGCTTTCGTGGTATTCTTGCTAGTTACACTAGCCATCCTTACTGCGCTTCGATTTGTGCGTACTGCTGCAATATTGTTAACGTGAGTCTTGTAAAACCTTCTTTTTACGTTTACTCTCGTGTTAAAAATCTGAATTCTTCTAGAGTTCCTGATCTTCTGGTCTACTACACTGTACTCTACCATCGAATGTGGTTAGTCT
+
CCBB?BCCCCCBBBDCBBBCCDCBBCDCCBB@CCCE>DB@B@BBBCCBB@BCCDC@C@CBBC@C@BBBCCBBBC?BBCCC3CC@AABC=CCCC?CAB?AC>??@DCC=??BBBBBD@BAA?A?DCCBAABC?AAA>D9>=;;>???BBBB?>?>ADC@CD?B?AABBDCBCB?A????5?>B?BAAAA/??ABA7;:@>==A>==<ABBB/AA@@@;?<?A=A@@>===<@<@AAAAA;>>A=AB@AA@@;;;==A@@??@?>699:;<7<<==<@=AAABA
@ATNG8:02616:06800
GATGGTAGGCGAGAGTGAGACGCAGTACTCATTCGTTTCGGAAGAGACAGGTACGTTAATAGTTAACAGCGTACTTCTTTTTCTTGCTTTCGTGGTATTCTTGCTAGTTACACTAGCCATCCTTACTGCGCTTCGATTGTGTGCGTACTGCTGCAATATTGTTAACGTGAGTCTTGTAAAACCTTCTTTTTACGTTTAACTCTCGTGTTAAAAATCTGAATTCTTCTAGAGTTCCTGATCTTCTGGATATGAGTGACTCTGCTACCATCGAATGAGGTTAGTCT
+
;::::B?@>@C@@@BBCCCIICCCCBC@AABB?BBCC=CB?B?@@@BCA@=@CAA@?A>ABBD@C@B???BBA@A?CCCCC3BB?C99949?@A;??A>??<?AABCB?CCBB>><<;>AA<A<@??::;>?>D>>=<??@B??>>>?AA>==>>188;;;;6;=A@@???@;;8;@BDE5?:=:>:@@@,=<999*/+/;<::9===08878(8;;;A=B=AA<@@@@>>>=D<A@@;;=///969;99?@@<<=>===>B@>>:>??BB=@?@=6969;///
@ATNG8:02618:06817
GATGGTAGCTATACGTATATCTATGTACTCATTCGTTTCGGAAGAGACAGGTACGTTAATAGTTAATAGCGTACTTCTTTTTCTTGCTTTCGTGGTATTCTTGCTAGTTACACTAGCCATCCTTACTGCGCTTCGATTGTGTGCGTACTGCTGCAATATTGTTAACGTGAGTCTTGTAAAACCTTCTTTTTACGTTTACTCTCGTGTTAAAAATCTGAATTCTTCTAGAGTTCCTGATCCTTCTGGACAGAGTGTGCAGATACTACCATCGAATGAGGTTAGTCT
+
:?@@7;=ACB>;6966??><BCB;66666>;@9@@@@8@@5;29=9=>?@>ABBCC?B?BBBB?B?ABBBCBB@>;?DFEE3AA=A?>=8???B=AAB?BB;???????CCDBB@;;7;>><A<AA@=====:=>AB=@;;;;:;@@???===>?5;;=8==8=9=>>@@@@AA=AAABA5A<?<??AAA/A@@@@6==>=<<:;;;57777*6///;593==;AAAA<;=<A;=;6--)-),,70,--3569555:;88555:?C;777791778:3:1:=899
@ATNG8:02620:06834
GATGGTAGACACGTGTGCTCTCTCGTACTCATTCGTTTCGGAAGAGACAGGTACGTTAATAGTTAATAGCGTACTTCTTTTTCTTGCTTCGTGGTATTCTTCTAGTTACACTAGCCATCCTTACTGCGCTTCGATTGTGTGCGTACTGCTGCAATATTGTTAACGTGAGTCTTGTAAAACCTTCTTTTTACGTTTTACTCTCGTGTTAAAAATCTGAATTCTTCTAGAGTTCCTGATCTTCTGGAGATATCATCAGCGAGCTACCATCGAATGAGGTTAGTCT
+
::>=9=GDCCB996<;666>><=BCA??BCBA>A;:;6;C?C?BBBAACB?@@@CE?C>??@B?B?BBB@AABBB?BBABA3BA=B9975ABC?BBB?B@8999=<5;;7222254922,20656...32,38..(.333555==>=>?<<==;;:;<>><A;>>?????>?;>>>AA6A=A;??CBB/>=////)/66///96-/(////'.8:;<2:6:?;?A;;;;;=C:>=@@::///=7==;=>>>@AAA??=>>@A>>:=AAAA====>=A>G=99=
@ATNG8:02622:06825
GATGGTAGATACTCGCTGATACACCCAGAAGATCAGGAACTCTAGAAGAATTCAGATTTTTAACACGAGAGTAAACGTAAAAAGAAGGTTTTACAAGACTCACGTTAACAATATTGCAGCAGTACGCACACAATCGAAGCGCAGTAAGGATGGCTAGTGTAACTAGCAAGAATACCACGAAAGCAAGAAAAAGAAGTACGCTATTAACTATTAACGTACCTGTCTCTTCCGAAACGAATGAGTACGTGTGACGTACGTGAGCTACCATCGAATGAGGTTAGTCT
+
AAAB@BBBBBCCCABACBBBBBEDD>DBB@BBCC@A=@?CBB@??@=??9?=???@?@@@2A@BCCCCBBBAAA:ABBCECD5DC?B6;;;6;CDACCCCFDDCB@C?BC?CCC?CCAABBCCCCGCCBBBD?CBBB@B@@@AABB>@@C@@>ACCBBBCB@AAABBB@BC?@@A?BA@@@8?9949ABCC3CB@C???CAAAA:>:=>??6;7;?BBB?BBA@@CC@D@BBB=BBC@AAABDCBBBBBBBCBBBCCCCAAABBF@BA????BCBB?B?AAAA?
@ATNG8:02623:06815
GATGGTAGAGAGACTGTAGCGCTCCCAGAAGATCAGGAACTCTAGAAGAATTCAGATTTTTAACACGAGAGTAAACGTAAAAAGAAGGTTTTACAAGACTCACGTTAACAATATTGCAGCAGTACGCACACAATCGAAGCGCAGTAAGGATGGCTAGTGTAACTAGCAAGAATACCACGAAAGCAAGTAAAAGAAGTACGCTATTAACTATTAACGTACCTGTCTCTTCCGAAACGAATGAGTACGATGAGATCTCGTTGCTACCATCGAATGAGGTTAGTCT
+
>@>;9=>CCCCCCCAAAHICCBBBE>DCB?BBBDAA>@?BBBBCBC?BB?B?BBAABAAA2B@BBBCCCCCBBB>BBCCDFD5BB?B7;;;6;AB=AICHCCCDE@B@BB?BBC?BDDDDABBBDCCBBBCC@CCBB@BCCCCCAA=@>@::7;BBBCCCB?BBBBCA?BC?CCC?AAACA9?9949@@AA:BD@CCACCFDAA<@<@>>>:=6<?B@@<@A@@@CB@C?BDD>DCC?BBBCBBBA?@?EBB???::::??AAB@C=;;;>BB;;8;<AAAAA
@ATNG8:02627:06823
GATGGTAGAGTACAGTGTAGTAGACCAGAAGATCAGGAACTCTAGAAGAATTCAGATTTTTAACACGAGAGTAAACGTAAAAAGAAGGTTTTACAAGACTCACGTTAACAATATTGCAGCAGTACGCACACAATCGAAGCGCAGTAAGGATGGCTAGTGTAACTAGCAAGAATACCACGAAAGCAAGAAAAAGAAGTACGCTATTAACTATTAACGTACCTGTCTCTTCCGAAACGAATGAGTACTGTATCTATGTGTGCGCTACCATCGAATGAGGTTAGTCT
+
>A><>BCCCBBBBDCBCBDCCCBBB@BCDAHCDBBB@CACCCCBAA>AC?C???>BCCCC3C?CCCACCCB87717>ABCCC5CC@D=AA@9ACC@CCCCDDDCC?B?BB?BBB?ACCACCCCCCCCCCCBB?BCCC?AABBBBBC=@?B9989BBCCCC?=CCCACC?BB@AA@9>>888*:=>;===??.?A?B@?@BAAA@<?<@@@B;?;?CFCB@BBBBBBB@C@BBB=CCC?CDBACCCCCCAAAB@@ACBBBAAAB>>=AA@@@<@CBB?B@BC@@?
@ATNG8:02628:06809
GATGGTAGCGCGACGAGCGTAGACCCAGAAGATCAGGAACTCTAAGAAGAATTCAGATTTTTAACACGAGAGTAAACGTAAAAAGAAGGTTTTACAAGACTCACGTTAACAATATTGCAGCAGTACGCACACAATCGAAGCGCAGTAAGGATGGCTAGTGTAACTAGCAAGAATACCACGAAAGCAAGAAAAAAGAAGTACGCTATTAACTATTAACGTACCTGTCTCTTCCGAAACGAATGAGTACAGAGAGTACGATATGTCTACCATCGAATGAGGTTAGTCT
+
<<<=9>6966<=<A@<ACA@?>995)4557<99>9:.9<00///)/:49:6:6::8==CCC+C;<<:333:333:3:;B>>>>+;@=A:@@@7@AA?BJCCBCBAB@C@BC@ABB@CDCAC@;99:CCBCC@@>ABBB@BBBCCCCB?B?B;<7;A:9:CA@=AB??>B?BB@DDB;>>B??8>7808AABBB)CC@B;8;>BBBB<A:==DE=B<>>B@@<@A@@@<<7<49::19;=7587?@@???BBBBBBBAA????>BB==:==;::5////(/398>=<
@ATNG8:02629:06845
GATGGTAGACACGTGTGCTCTCTCGTACTCATTCGTTTCGGAAGAGACAGGTACGTTAATAGTTAATAGCGTACTTCTTTTTCTTGCTTTCGTGGTATTCTTGCTAGTTACACTAGCCATCCTTACTGCGCTTCGATTGTGTGCGTACTGCTGCAATATTGTTAACGTGAGTCTTGTAAAACCTTCTTTTTACGTTTACTCTCGTGTTAAAAATCTGAATTCTTCTAGAGTTCCTGATCTTCTGGGTGCGCTACAGTCTCTCTACATCGAATGAGGTTAGTCT
+
BAAB?CBA@@@00/<<<<ABBB@@ABBABA@A<@CBC=CC@C@DCAAAAA>ABAAA?D<???A>B?BBBBBBBBB@AAFDG2BA>A999,2>>A>B??<?B=999@=>6??;AA@@A<>>><A<@@AA????=;;;B8;;??>>?A;;;==?>>>=@@A<@A<A<ADD@@@;;;:>====2=:=:88888(8>;<<0776///776:1:897)5;>??;?5::4<?<=<>>;>:==>>>@<===<6///7::;;;>>>>BBBAAA@???@7:;=@;@:>>9==
@ATNG8:02632:06826
GATGGTAGTGATACAGATCAGACACCAGAAGATCAGGAACTCTAGAAGAATTCAGATTTTTAACACGAGAGTAAACGTAAAAAGAAGGTTTACAAGACTCACGTTAACAATATTGCAGCAGTACGCACACAATCGAAGCGCAGTAAGGTTGGCTAGTGTAACTAGCAAGAATACCACGAAAGCAAGAAAAAGAAGTACGCTATTAACTATTAACGTACCTGTCTCTTCCGAAACGAATGAGTACTATGTAGAGCTCTATACTACCATCGAATGAGGTTAGTCT
+
8:77+//:==BB>=>;66659999;5;==8=<:::;7:5;99555=8<9595///89;;;+:58@?<888;888178899::)=@<@49;/59@7=A>?6665<4>7;=9=>;7:???ABBB=DCCCBCBB@BAA@?B@@::98717)/)/)/;;::;==:===>>A;>>9;;;48899918:=7===<<+8858==<<=496?B@CCBB?A>@??9808?;=?BB5757BB;@A@<>885----67778;=666==>>====<9<;?;=9=<=<48284333
@ATNG8:02634:06830
GATGGTAGGCGTGTGAGAGTCTGCCCAGAAGATCAGGAACTCTAGAAGAATTCAGATTTTTAACACGAGAGTAAACGTAAAAAGAAGGTTTTACAAGACTCACGTTAACAATATTGCAGCAGTACGCACACAATCGAAGCGCAGTAAGGATGGCTAGTGTAACTAGCAAGAATACCACGAAAGCAAGAAAAAGAAGTACGCTATTAACTATTAACGTACCTGTCTCTTCCGAAACGAATGAGTACTATGTAGAGCTCTATACTACCATCGAATGAGGTTAGTCT
+
;::;;CAB?ACA@@@BBBBBBB@?;3;@B?BAACAA=@?@@BCCCC@CC@D@CB@;::::)98==?888BBBBC9@?99:9:(9;5;1777&3996==8=BA===:====8=8718>;;;??BA@@@@@@>?;@A@@<>>@@????:>;>>C?BA>AB====A<;;BB?BB@BBB=@=888)88:9=AAAA/==:=F@@@@@>=8=8>?@A=A:<>>==9=??AAAA<@<AAB8@??<?BAB99:BB@??BB???CBBBAAAADD7::>>>8>=<<6<8<<;@>
@ATNG8:02638:06824
GATGGTAGCGCATATCAGCGCAGCCCAGAAGATCAGGAACTCTAGAAGAATTCAGATTTTTAACACGAGAGTAAACGTAAAAAGAAGGTTTTACAAGACTCACGTTAACAATATTGCAGCAGTACGCACACAATCGAAGCGCAGTAAGGATGGCTAGTGTAACTAGCAAGAATACCACGAAAGCAAGAAAAAGAAGTACGCTATTAATTATTAACGTACCTGTCTCTTCCGAAACGAATGAGTACGTGTGCGACGTGTCTCCTACCATCGAATGAGGTTAGTCT
+
;=<>@CB@@BBD;;<EBBBCDCCEC>BCE@HCDDCB@C@CCCBBBB?BC?C?BC@@@EDD3D@ABBCCCCDAAA>ACCDCCC5CC?B=BBA9CCD@DC;;;DA@@=@=@A?AAA<@@A:;;BBBBDCCBC;;9;@@@=A@BDCECC?C>C::8;CBCCDCCACBB@@@?AA>ADG@GBABA;@??:?AAAA2@@>???BCCBBB?B=A=@<8<;>>CAA?ACAAACCAD>BBC>CBB?BBCBBBB???>???BBBBAAAAA?BBB>>?CCE>A>??<?;>BABA
@ATNG8:02639:06815
GATGGTAGGACGAGCGTCTGAGAGGTACTCATTCGTTTCGGAAGAGACAGGTACGTTAATAGTTAATAGCGTACTTTTTTTTCTTGCTTTCGTGGTATTCTTGCTAGTTACACTAGCCATCCTTACTGCGCTTCGATTGTGTGCGTACTGCTGCTATATTGTAACGTGAGTCTTGTAAAACCTTCTTTTTACGTTTACTCTCGTGTTAAAAATCTGAATTCTTCTAGAGTTCCTGATCTTCTGGTTCGTCTATCATGTACTACCATCGAATGAGGTTAGTCT
+
54:=:CA@>ADDCCBCABBCCCCC?BCCECBB?BBED=AA?C@BBCCBBB@FCDCC@C@CCFD@D@CBBBCEC;:;:;:;;";C>C;;;7;BBB@CDC@BB?@AAAA@>ACBBBB==<>CD@C?ABBBCBBB?CCBB>>>A;;;<<>AA@@>ADDA>@@<A>>:==@>>>?::7;@AFF5C;?;?<@@@,>=999)------799<9>??>*9988828255,5?@A@@@<A<@??===///@7>6;67;========>>>@@<@@@==:=;;;=B<@;;;@
@ATNG8:02640:06811
GATGGTAGATACTCGCTGATACACCCAGAAGATCAGGAACTCTAGAAGAATTCAGATTTTTAACACGAGAGTAAACGTAAAAAGAAGGTTTTACAAGACTCACGTTAACAATATTGCAGCAGTACGCACACAATCGAAGCGCAGTAAGGATGGCTAGTGTAACTAGCAAGAATACCACGAAAGCAAGAAAAAAGAAGTACGCTATTAACTATTAACGTACCTGTCTCTTCCGAAACGAATGAGTACACATCGTCGTGTCGTGCTACCATCGAATGAGGTTAGTCT
+
<5569>>BDCDCBBBABABCCCBBB=BBB?BBBB@@6;5:AAAABB@BB?C?CBAAACCC3D?AAAEDCBA:99,:9;:AB>+BC><.999&9@@;@BABABB@@?@@CD@BBA?CBAABCCBCCAABBBBB@CCCC>AACBBBCC<@<@::6:AAAACAA?ABBCCC?BB>>>><?A>><5==>9>?>?@@'?A?>:79CB@A?=B;@@AA<?<@@CCB?BCCCCCC?C?AAB<CAA>ABBBCCCCCCCCAAAACDCCB???ACD@CBBBB?CACA?D?BABBB
@ATNG8:02600:06897
GATGGTAGCTCTGCTCTGACTCTCGTACTCATTCGTTTCGGAAGAGACAGGTACGTTTAATAGTTAATAGCGTACTTCTTTTTCTTGCTTTCGTGGTATTCTTGCTAGTTACACTAGCCATCCTTACTGCGCTTCGTTTGTGTGCGTACTGCTGCAATATTGTTAACGTGAGTCTTGTAAAACCTTCTTTTTACGTTTACTCTCGTGTTAAAAATCTGAATTCTTCTAGAGTTCCTGATCTTCTGGGCAGACTCTCACACGCCTACCATCTAATGAGGTTAGTCT
+
A@@=?BBBCB=BCBBBDAABBBBCBBAC@>00+0>>>9@B=@>ACCCCCC?BBC:::0;>CAAB>B@CCCGC;;0A=AAA@@0/0)/8993@@BC>CCC@BB6:;BABC?BBCDCAAA=@@B?B@CCCCCCBC>BBEF>EA@@C@@?AAAAABB@A>BBC?BC@C?BCBBBCGFE@CAAAA7B@D>CBBBB2BCCCC>B;;<AAA@@@5;;;;*;@@;;9;@CB?AA@BAAC@C@BBCCCC?A@CC?CCCBBDDDCB;:;LE@BBA=A;;;A?ABBMAG>@ACBA
@ATNG8:02601:06863
GATGGTAGGCGACGAGCTAACCAGAAGATCAGGAACTCTAGAAGAATTCAGATTTTTAACACGAGAGTAAACGTAAAAAGAAGGTTTTACAAGAACTCACGTTAACAATATTGCAGCAGTACGCACACAATCGAAGCGCAGTAAGGATGGCTAGTGTAACTAGCAAGAATACCACGAAAGCAAGAAAAAGAAGTACGCTATTAACTATTAACGTACCTGTCTCTTCCGAAACGAATGAGTACGATGAGATCTCGTGTGCTACCATCGAATGAGGTTAGTCT
+
>?><;BBB?A:;;CBCCCCAGBCDB?B@@B:;5;=A>BA@@B=@A>@=ABB;;;;;*;9A@=ACAA000;8?>BCCBB2BB=B=ABA700>:00+0;>>9<<7;7;<8<??<>?AACBBBBBBABABCB>ABBB>@@@??@A?:>;?@@?@BBB:::CAEABBA@<@A>BBB?BACCD<A@>:99999):939>?=A>???8>9>>?B<A>B999>?BABB????B?B@@9@DDAC@@>000000=AAA===@@?B878?@?;@B@@A@BBBB?A>AA???
@ATNG8:02607:06895
GATGGTAGAGTATATGTGTATCTCCAGAAGATCAGGAACTCTAGAAGAATTCAGATTTTTAACACGAGAGTAAACGTAAAAAGAAGGTTTTACAAGACTCACGTTAACAATATTGCAGCAGTACGCACACAATCGAAGCGCAGTAAGGATGGCTAGTGTAACTAGCAAGAATACCACGAAAGCAAGAAAAAGAAGTACGCTATTAACTATTAACGTACCTGTCCCTTCCGAAACGAATGAGTACACATCGTCGTGTCGTGCTACCATCGAATGAGGTTAGTCT
+
@><<:===@=>?@>969B=CBCCE;9:B759>@>?:?8@@@@?=?=?>4>8BB@@?C==+B>BBBBBBBBABB=BADCCBC5BDADACCH<CCC9;;ABAAABB;@;:;6;AB?AAABCCDGDBBCCBBCE@B@@@>@BBCABAC=A>A@@:@AA:::BB@BBFDAA=>;7999)00;;>5;;?:;>>>?/;;6=///;8:7:5;59;;=7<8<<@AB?AA@AB=A=A=???9??@;?AAAABBBBBBBBC@@?@@@?===?>>;>?====;;8818;A@AAB
@ATNG8:02608:06851
GATGGTAGTGATACAGATCAGACACCAGAAGATCAGGAACTCTAGAAGAATTCAGATTTTTAACACGAGAGTAAACGTAAAAAGAAGGTTTTACAAGACTCACGTTAACAATATTGCAGCAGTACGCACACAATCGAAGCGCAGTAAGGATGGCTAGTGTAACTAGCAAGAATACCACGAAAGCAAGAAAAAAGAAGTACGCTATTAACTATTAACGTACCTGTCTCTTCCGAAACGAATGAGACGAGAGTCAGAGCAGAGCTACCATCGAATGAGGTTAGT
+
CBAA@BCBBCDCCBBBEDCCCCBBB@DDD@DBBB;;69:BBBCBBB?AB>A?BBBBBCCB3C?CBBAABCBBBB=BAABBBB5BA=A=@@@7@BB@CCBBCCCCD?C=BB@CBB?BBCCBCCCCCCCCCBBA>ACAA=BAA@@CBB?B?BAA=ABBBBCCC?CBBCBB@BB?AAA;??@@@9?>>;999999%0>9=0/0@?C;;8<<@@A@:=:=?BBB?B@A@BBCAF@BBB=BCD?AADBBBCBBBAAABBCCCCC989CBB>BB@@@;@BAA?A@BCC
@ATNG8:02611:06858
GATGGTAGAGAGAGCTCTCTCATCGTACTCATTCGTTTCGGAAGAGACAGGTACGTTAATAGTTAATAGCGTACTTCTTTTTCTTGCTTTCGTGGTATTCTTGCTAGTTACACTAGCCATCCTTACTGCGCTTCGATTGTGTGCGTACTGCTGCAATATTGTTAACGTGAGTCTTGTAAAACCTTCTTTTTACGTTTACTCTCGTGTTAAAAATCTGAATTCTTCTAGAGTTCCTGATCTTCTGGGCTGCGCTGATATGCGCTACCATCGAATGAGGTTAGTCT
+
4;::=ABBDCBABCBBCCCCCA@;BA;?AA@B@BDCF>CC?C??AABBBB8;:BAB=B?BBBC?CABBBBBBA@@<=<;;;.;86;AAB<AA@A>B??<?A??@?BEF?B??;??@@<>===B=BAA885>>9>>>><???@@:::>>==@@6671///7;=6:6>AA>>>?AC598888)89>5;;CCC/;;;BC9>>@@@A@???8==<<+=;;;?:>9==;>ABB====A=BA@@@A766<>6=///89@=AAAA@>>>===;>>>@@<AA@@<@<AAAA9
@ATNG8:02616:06884
GATGGTAGACACGTGTGCTCTCTCGTACTCATTCGTTTCGGAAGAGACAGGTACGTTAATAGTTAATAGCGTACTTCTTTTTTCTTGCTTTCGTGGTATTTCTTGCTAGTTACACTAGCCATCCTTACTGCGCTTCGATTGTGTGCGTACTGCTGCAATATTGTTAACGTGAGTCTTGTAAAACCTTCTTTTTACGTTTACTCTCGTGTTAAAAATCTGAATTCTTCTAGAGTTCCTGATCTTCTGGGTCTCTCTCTCACGCACTACCATCGAATGAGGCTTA
+
4>:<9=BBB@@;96;955655<==<666;;;=7;<CC=CD@D@CA@@@?=19338;5;4:89:4>48<>???<;>6797777#3;6;;;;6;BA@;>:00*0;*/////.(.676558@;@AA8;8;@@?@@>>;>?>>5:788;;;===>@A;;;;89997/-)----/<;==>>;===<<1=4;5::;::+:>:::+//:///=//8=====,8///=6=4?><@===///7=6;;A@@?7;:??9?AA@@@@A@@@@@9;63370---6=97777-22,,
@ATNG8:02617:06885
GATGGTAGAGAGAGCTCTCTCATCGTACTCATTCGTTTCGGAAGAGACAGGTACGTTAATTAGTTAATAGCGTACTTCTTTTTCTTAGCTTTCTGTGGTATTCTTGCTAGTTACACTAGCCATCCTTACTGCGCTTCGATTGTGTGCGTACTGCTGCAATATTGTTAACGTGAGTCTTGTAAAACCTCTTTTTACGTTTACTCTCGTGTTAAAATCTTGAATTCTTCTAGAGTCCTGATCTTCTGGGCTGCGCTGATATGCGCTACCATCGAATGAGGTTAGTCT
+
@BAB@BDBC@BACCCACA@A@;?==<<;;?;A=ABBB<A@<@>@@==<<<,0/86839*0)///)/688@@A994<8====?+<A133:77/666883822+26222275:1699//.7826==<@;>;;;82553>9:?6@><<>>>>@@@?>;333*---06;4=6@@>>>>?::475566-6(/.----$-4222'..53338888+255'276233).).538668::;;6;A@988---79.9336:<<<;;;?=====;;5;66==9677:5:9@::>>
@ATNG8:02619:06894
GATGGTAGTAGTACACTAGTCATACCAGAAGATCAGGAACTCTAGAAGAATTCAGATTTTTAACATCGAGAGTAAACGTAAAAAGAAGGTTTTACAAGACTCACGTTAACAATATTGCAGCAGTACGCACACAATCGAAGCGCAGTAAGGATGGCTAGTGTAACTAGCAAGAATACCACGAAAGCAAGAAAAAAGAAGTACGCTATTAACTATTAACGTACCTGTCTCTTCCGAAACGAATGAGTACACACTCTCATATGACACTACCATCGAATGAGGTTAGTCT
+
>@@<>BBBCB@@@D>>?BBCCA;9;;@:;79CCC<;9;7;;CBBBC@CB@G@EBAAADDD3D@B??ABBAA@999/:>>@??>,00)01:::.7;B7===<::@AA<@?AA;AA>:>>>@CCEECCBBBBCDC?@ABDABBBBBBBB?C=A@@=@ABCBCCD?CBAABB?AA<???3::::9,8::7=>????)8:59///@=AAB;?<?>==:=<>BGDC@CD@@?::59<99:5:BD;??BBCCBBAAACBB;;;A@BBBABBBB?AAA??;?@AA?B?ADAAA
@ATNG8:02626:06871
GATGGTAGTATCTGCACACTCTGTCCAGAAGATCAGGAACTCTAGAAGAATTCAGATTTTTAACACGAGAGTAAACGTAAAAAGAAGGTTTTACAAGACTCACGTTAACAATATTGCAGCAGTACGCACACAATCGAAGCGCAGTAAGGATGCTAGTGTAACTAGCAAGAATACCACGAAAGCAAGAAAAAGAAGTACGCTATTAACTATTAACGTACCTGTCTCTTCCGAAACGAATGAGTACATAGATATACGTATAGCTACCATCGAATGAGGTTAGTCT
+
55574;;0999557@<0//<:;:9;5;<;49955593959:8///;69969643337999(9199333;;<=<=5:469A@B,:;769==>2><<8<@BBBB@AA@C@BB@CBC?AAAABBBBBCGIGCBBB@B@A@@BBCBCCDD50+0000@AA@ABD?AAB???>@@<@??9???>?9?88299999(8@<A899A?A:;7;:>A<>:>=?>ABB=AAB@@@B?A>???9>??9@@@@A@@AA@@@999AABB>>AA>>>A9<==;;5;:;;8<:=@???
@ATNG8:02629:06853
GATGGTAGACATATTGTACTCTCTGTACTCATTCGTTTCGGAAGAGACAGGTACGTTAATGTTAATAGCGTACTTCTTTTTCTTGCTTTCGTGGTATTCTTGCTAGTTACACTAGCCATCCTTACTGCGCTTCGATTGTGTGCGTACTGCTGCAATATTGTTAACGTGAGTCTTGTAAAACCTTCTTTTTACGTTTACTCTCGTGTTAAAAATCTGAATTCTTCTAGAGTTCCTGATCTTCTGGGCTGCGCTGATATGCGCTACCATCGAATGAGGTTAGTCT
+
@A?<@CBCCBBBDD@CBCCCCCCCBBBCCCCB@CCBC>CB@B@CBBACBB?CBBBD?A?ABB?D?A@@CBBB<B7?B<;<+><4<886'29974>@>>BB>BAAD@@:>>AA==;A9==A;A;AAA;<><<<A?@>9>AAA>;===@?@@?==>;====AA:=:>@@@@BB?@;?@BBB5A<A<@@@@@/;999906///66>ABB:====.==>>C=B;??;@@@AAAA<A;??AA??666>>4>///;888=@@?????>::5:=>>?;>>=>5;5;==99
@ATNG8:02630:06852
GATGGTAGTGCGTGAGAGAGAGACCCAGAAGATCAGGAACTCTAGAAGAATTCAGATTTTTAACACGAGAGTAAACGTAAAAAGAAGGTTTTACAAGACTCACGTTAACAATATTGCAGCAGTACGCACACAATCGAAGCGCAGTAAGGATGGCTAGTGTAACTAGCAAGAATACCACGAAAGCAAGAAAAAGAAGTACGCTATTAACTATTAACGTACCTGTCTCTTCCGAAACGAATGAGTACACACTCTCATATGACACTATCGAATGAGGTTAGTCT
+
8:9:@@CACCCCBCCBCDICDB???;@BC?C@@A;;:<@CCC?>?DACC?C?BB?>>BBB+B?CBBBBBBCCBB>BB@@A@A2@B?B>BBB;BCDACCCCDDCBB<?;?B<@@B@CCCCBBBBDDCCCBBBCACCCC?BBBBBBBB?C@E@@?@CCBBBBC@CBBBBB?BB=BBA788CCA9889;>BCCD2CC@D::9CB@@@<@<>>@A:>:>ADDEABBBBCEF@C?CCD>CCC>@ABBCCBBACAAACCBBB>@@CCCCAAACD>BBAA?B@BBAAA
@ATNG8:02635:06888
GATGGTAGCGCACACATAGATACAGTACTCATTCGTTTCGGAAGAGACAGGTACGTTAATAGTTAATAGCGTACTTCTTTTTCTTGCTTTCGTGGTATTCTTGCTAGTTACACTAGCCATCCTTACTGCGCTTCGATTGTGTGCGTACTGCTGCAATATTGTTAACGTGAGTCTTGTAAAACCTTCTTTTTACGTTTACTCTCGTGTTAAAAATCTGAATTCTTCTAGAGTTCCTGATCTTCTGGTCTACTACACTGTACTCTACCATCGAATGAGGTTAGTCT
+
55>>8;;?9;:B@;@CCCBBBBCCBB;99=;;7??@?:@A;B=A<CC>CCABBBBB@C@ABBB?B?ABAA<ACBE?BBBBB1=B?BBCC?A@BC9:6@@DD>BAACBB@CCCCCDHI@BAC@C@DCDC;;;C?BBCB=AACCCAA@@BBDBBCBC@CCC@BA?B@CCCDBBBCC@CCEGE;EAC?DCDDJ5BB@@@:B@BBCB<<;A=@ABA0AAABCAC?BB>@ABBCCC@B@BAABBB<::9=BAAAEBBBDDCCCIDCBBBD?@;;;@<@@@B>A>@@@A;
@ATNG8:02593:06907
GATGTAGCTCTGCTCTGACTCTCGTACTCATTCGTTTCGGAAGAGACAGGTACGTTAATAGTTAATAGCGTACTTCTTTTTTCTTGCTTTCGTGGTATTCTTGCTAGTTACACTAGCCATCCTTACTGCGCTTCGATTGTGTGCGTACTGCTGCAATATTGTTAACGTGAGTCTTGTAAACCTTCTTTTTACGTTTACTCTCGTGTTAAAAATCTGAATTCTTCTAGAGTTCCTGATCTTCTGGCGCTCTGTCACGTCTGCTACCATCGAATGAGGTTAGTCT
+
///////7;9;;;;7<0//777/5556==<>9;;=>5:;7:5::956/<588---(-(--693:7;5565559;5//0000$0/)////)49;<.66;9<<855549;4///:99;?;;996:6///</55>8@=<<8==<=?C=><<65////61///39;696<==?>A@@@466==4;8<166<;;(9////)/7:@<@@?>>8@=@=+=BA=?@>:=B?BA?>9<=2929==>>@>@8949;595;;?BC>@<<?6655<8556<<7<:::494965/>
@ATNG8:02597:06900
GATGGTAGCGCATATCAGCGCAGCCAGAAGATCAGGAACTCTAGAAGAATTCAGATTTTTAACACGAGAGTAAACGTAAAAAGAAGGTTTTACAAGACTCACGTTAACAATATTGCAGCAGTACGCACACAATCGAAGCGCAGTAAGGATGGCTAGTGTAACTAGCAAGAATACCACGAAAGCAAGAAAAAGAAGTACGCTATTAACTATTAACGTACCTGTCTCTTCCGAAACGAATGAGTACGTGTGCGACGTGTCTCCTACCATCGAATGAGGTTAGTCT
+
=@:;7@:595=BBBCCCBBCBBBCADFE@DJGC::;;@CCCCCCC?BB?B@ACCAA@@@0B@FBBBCCCCDFD>BAAADDD2CB@C@CCC;CCC@DBBBCCBCC@B@BB?BBD@BBBAAACDDDBBBBCCCABBBC@AA@CCECC@C@B@@<@CCCCCCC@BBBBAA?BG?BBA499=<;3???9?BBBB3BA?B:::BBBBB;?;?AAA<A=AAECDACCBBBBB?B@BCC=CDD????CBBBBBB>?>@CC??@BBBB?@BD?B@@@@<@A@@<@<@B@AA
@ATNG8:02597:06906
GATGGTAGTATAGAGCTCTACATAGTACTCATTCGTTTCGGAAGAGACAGGTACGTTAATAGTTAATAGCGTACTTCTTTTTCTTGCTTTCGTGGTATTCTTGCTAGTTACACTAGCCATCCTTACTGCGCTTCGATTGTGTGCGTACTGCTGCAATATTGTTAACGTGAGTCTTGTAAAACCTTCTTTTTACGTTTACTCTCGTGTTAAAAATCTGAATTCTTCTAGAGTTCCTGATCTTCTGGTATACACACTCGCTCGCTACCATCGAATGAGGTTAGTCT
+
::?<=AABABCBBBCCBBBBB;99CBBBCBCC?BBCC=BB>@=@A@@ABC@CCB??9=8>?DB@C?BEDBAABBC678555'5=0<===5=A@@=AAA<==:888;<>8==?>>>?G;>>B<A<>>@=<=<=8<?@@<>>A>>>>;;:A;;;@@B7;;7777+/+/<77;B>>><>>>AA6A=B9=====+=?@BF:@@A;;;>=;;57:;:*:///9695AA;??DB??@=?<>>>=>=;?==:=@@@@@@@;;;D@A@>>>>@<@==<@-//:<9=9====A
@ATNG8:02600:06937
GTGGTAGTGTCATATGAGAGTGTGTACTCATTCGTTTCGGAAGAGACAGGTACGTTAATAGTTAATAGCGTACTTCTTTTTCTTGCTTTCGTGGTATTCTTGCTAGTTACACTAGCCATCCTTACTGCGCTTCGATTGTGTGCGTACTGCTGCAATATTGTTAACGTGAGTCTTGTAAAACCTTCTTTTTACGTTTACTCTCGTGTTAAAAAATCTGAATTCTTCTAGAGTTCCTGATCTTCTGGATAGCGACGCGATATACTACCATCGAATGAGGTTAGTCT
+
/896:<<<<<;;;=666=>>>>=?:5966<A9BB==5<A?B?BC>B>6615<;551616=BC?CAHFCCCCCCC@DDDDD2BB=@@FF?AA@B<@?@=@B8;;;BCC?CCBCCCFGACCC@B>BCCCCBBBADCBC@ABAIGHCCCB;;;@ADE?BBC@CD@C@AABCCDCCB?B;;;;.;>A>@@A@@,@A@AD>DA@@BACAAA5<;;;;%;BBBB@B?BC@CCDC;;;@D@BCCBCB@CBBAAB;<;A@@BB;;;BCBCCAA>@CCAB?BDBB?B@CBCCB
@ATNG8:02603:06913
GATGGTAGTGTGTCTCTGAGAGTAGTACTCATTCGTTTCGGAAGAGACAGGTACGTTATTAGTTAATAGCGTACTTCTTTTTCTTGCTTCGTGGTATTCTTGCTAGTTACACTAGCCATCCTTACTGCGCTTCGATTGTGTGCGTACTGCTGCAATATTGTTAACGTGAGTCTTGTAAAACCTTCTTTTTACGTTTTACTCTTCGTGTTAAAAATCTGAATTCTTCTAGAGTTCCTGATCTTCTGGATAGCGACGCGATATACTACCATCGAATGAGGTTAGTCT
+
,---(-68:@955=665;;;55944:444:;;5445;3:::<.555::;?:==>@@@CB@C;;79=C;66;>>@@:=====+;:5;00*/;794955.596555777)//<:;:55.///)/)/////99;155==066;;;;;<4455554<<:;;;9=<9=:=<===666;7:9<<;+9)/)/////$//5555&5995516>>=;8;=<;(:////4:6:>9<<655:;.4./889//)/8;5/6666>>>666;;:95455:.44833-455<9=79779/
@ATNG8:02608:06935
GATGGTAGTGTCATATGAGAGTGTGTACTCATTCGTTTCGGAAGAGACAGGTACGTTAATAGTTAATAGCGTACTTCTTTTTCTTGCTTTCGTGGTATTCTTGCTAGTTACACTAGCCATCCTTACTGCGCTTCGATTGTGTGCGTACTGCTGCAATATTGTTAACGTGAGTCTTGTAAAACCTTCTTTTTACGTTTACTCTCGTGTTAAAAATCTGAATTCTTCTAGAGTTCCTGATCTTCTGGGTGTATCAGCGAGTATCTACCATCGAATGAGGTTAGTCT
+
AAA@?BCDCBBBBCCCCCCC@BBDDBB@@@;<7;AAA<BB@C@CCCCCCC@DEABB@D@BBAB?B@CCDDBBACC?CCCCD3DD?BBBE=CBBC@BBB@BC@BBBCCDACCCCCCCCACCC@C?CCCCBBAE@CC@@<@BBBCCCCDBBBCDCCC?CBB@BB@B?AACCDCCCC@BAAAA9A?C?CBCCC3BB;;;6;ACBBBDCCC>BBBB2CFDHI@C@CCACCBCCCC@C?BAACCB?BBCC=BBBBCCCCCBCCBDCCCBB@BBBBB?:::B@B?CCAAA
@ATNG8:02614:06944
GATGGTAGAGAGAGCTCTCTCATCGTACTCATTCGTTTCGGAAGAGACAGGTACGTTAATAGTTAATAGCGTACCTTCTTTTTCTTGCTTTCGTGGTATTCTTGCTAGTTACACTAGCCATCCTTACTGCGCTTCGATTGTGTGCGTACTGCTGCAATATTGTTAACGTGAGTCTTGTAAAACCTTCTTTTTACGTTTACTCTCGTGTTAAAAATCTTAATTCTTCTAGAGTTCCTGATCTTCTGGTGTCTGATCTGTATCACTACCATCGAATGAGGTTAGTCT
+
BA;649>CBCBBBCDCCCDBBCCCCB<ACCBC@BCDD>DD?C?BBBBBCD?ABABA?B>9:;C9B9<BBCBBBB?B<???=?.?A?A>8:3:AAA?BBA=AA599:CBB?B?@?@???<>===D=BAA?==>B<BBAD;@@@>??><>A@@?<>>B<==<;@@=D<>>?>DA?@?<@@@BB;C;>97////'/:---)--3---9;9<18786(2;;4949:8;69///6>>1616>799:6:>===;///:::77;?=>======176<;?=B@A=16069966
@ATNG8:02615:06903
GATGGTAGGACGAGCGTCTGAGAGGTACTCATTCGTTTCGGAAGAGACAGGTACGTTAATAGTTAATAGCGTACTTCTTTTTCTTGCTTTCGTGGTATTCTTGCTAGTTACACTAGCCATCCTTACTGCGCTTCGATTGTGTGCGTACTGCTGCAATATTGTTAACGTGAGTCTTGTAAAACCTTCTTTTTACGTTTACTCTCGTGTTAAAAATCTGAATTCTTCTAGAGTTCCTGATCTTCTGGTGTCGTCTATCATGTACTACCATCGAATGAGGTTAGTCT
+
<<=>;C=B>B?@;=BBBCCCCCCC@BCCCCCEACCCC>CC@C@CCDCCCC@CDGDD?C@BBAA<A?ABBCCCBBB@DDDGG0CC@CCCC=BACCACBA>AC<@@BBBCACCGGDCBB@BCB?B@BDCCEBBB@CDDC@CBBBBBCCBBACCDDCA?BAC@CC?A>BACECCBBBAD;;;;.;=A5;;BBB2BDCDC>CDDDCCCBBB@CCDC5BAABB>B?BC?CCCCCBB?B?BBBBBB?CBC@CECCBBBBBBBCCBAABBBB?BBBBC?BC@@?@@ACA;;
@ATNG8:02617:06905
GATGTAGCGCATATCAGCGCAGCCCAGAAGATCAGGAACTCTAGAAGAATTCAGATTTTTAACACGAGAGTAAACGTAAAAAGAAGGTTTACAAGACTCACGTTAACAATATTGCAGCAGTACGCACACAATCGAAGCGCAGTAAGGATGGCTAGTGTAACTAGCAAGAATACCACGAAAGCAAGAAAAAGAAGTACGCTATTAACTATTAACGTACCTGTCTCTTCCGAAACGAATGAGTACTGCGTCTCACTCTCGCCTACCATCGAATGAGGTTAGTCT
+
<<==>>===@BBBBA@@@AB:69>3A;;9AA>@@@<><@B@@@BB??@=@?BACAAAAA0@@CDFCCCDCCBB<AA;;;;;*;D=A5;:.5==4;C;@@CCCB?C@;;6;::3:AA:;:A@A;;;CBBBB>B;;;=AA?@@@@A>A>B;;9;BEECBBC@BBBAAA@CC@BCB?BBBAC=:998?@???/8939=><>@@67/639::=>D;??BAA=ABBBBCG@C?@@@;@AA?CBCCCAA@AA?;;;@@BBBAABC?BDC>B@@@@=:;<B?C@CCC;;
@ATNG8:02623:06918
GATGGTAGTATCTGCACACTCTGTCCAGAAGATCAGGAACTCTAGAAGAATTCAGATTTTTAACATCGAGAGTAAACGTAAAAAGAAGGTTTTACAAGACTCACGTTAACAATATTGCAGCAGTACGCACACAATCGAAGCGCAGTAAGGATTGCTAGTGTAACTAGCAAGAATACCACGAAAGCAAGAAAAAGAAGTTCGCTATTAACTATTAACGTACCTGTCTCTTCCGAAACGAATGAGTAACACACTCTCATATGACACTACCATCGAATGAGGTTAGTCT
+
555<8<ECCCCBCCCCCCCDCBCCD@BBA>@@@@@B>B>ABB@?@A=CA?A?BB>>>AAA0@=@000A;;<?;=;3;>33333$33,3,333&38839;::68622+2+2626550599:?>AADDBBBBBBC@BBBD?BBBBBBBB=B<@?<@@@ACCBBA?BBBAAA?BB?BBA499999+9?<::;;;;+:C<AA=ABA@>><>=@@>>:==BBBBC:>=866>@8=:>>>9>@A=????;;7;BBBBAAD?>>>@@===AA??:==?AA<A@@@<>:>@?>>
@ATNG8:02638:06914
GATGGTAGGACGAGCGTCTGAGAGGTACTCATTCGTTTCGGAAGAGACAGGTACGTTAATAGTTAATAGCGTACTTCTTTTTCTTGCTTTCGTGGTATTCTTGCTAGTTACACTAGCCATCCTTACTGCGCTTCGATTGTGTGCGTACTGCTGCAATATTGTTAACGTGAGTCTTGTAAAACCTTCTTTTTACGTTTACTCTCGTGTTAAAAATCTGAATTCTTCTAGGTTCCTGATCTTCTGGGCTGCGTTGATATGCGCTACCATCGAATGAGGTTAGTCT
+
@@BB@BBD@CCBBBDBCCDCBBBC@BCECDAA>BCCE=@A?C@CCDDBBB@CCCIG?B?BCCC@C@CCBCCBBBB;@?>?>,?A<@@CD>BBAB?BCI?BB@=;;DCCABBCCBCBC@BBE>A>ABBBBDBB@ABCC@CBBBCCCCDCCBAABBD@CAA?CC?C?ABBBCDFCB?A@@@@9A?C@BCCCC5BCCCC>CCCCFAAAED?BBBB0A@@;;7;?@@<@BBB?B@C@CC:;;@=@BBC?GHDCBC@BICCCCBCBCBB?BBBBD?AA::8:<@C;;;
@ATNG8:02592:06959
GATGGTAGTATAGAGCTCTACATAGTACTCATTCGTTTCGGAAGAGACAGGTACGTTAATAGTTAATAGCGTACTTCTTTTTCTTGCTTTCGTGGTATTTTTGCTAGTTACACTAGCCATCCTTACTGCGCTTCGATTGTGTGCGTACTGCTGCAATTTTGTTAACGTGAGTCTTGTAAAACCTTCTTTTTACGTTTACTCTCGTGTTAAAAATCTGAATTCTTCTAGAGTTCCTGATCTTCTGGTATACACACTCGCTCGCTACCATCGAATGAGGTTAGTCT
+
44::.56966DBBBCCCCCC@C@@@B@>:?>@:@@@A<@A=@=??@CC@@=@CAAB@B?@A??=?@CCCCBABCC?88887'9:6;;;;/9>>@<@@@BBB1?;AA;;8;@?;<97502227=:=>>?=;=@388;;-./688===?>878>>>?:>>=+79.7,5666<<>?A8;6522&23839:==>)66222)2:::=>@;8:;CA==*99955/705;4A222;;@7>5755566/559167557:87675=9<656AA@7///9<0///<:==@?665
@ATNG8:02592:06964
GATGGTAGACACGTGTGCTCTCTCGTACTCATTCGTTTCGGAAGAGACAGGTACGTTAATAGTTAATAGCGTACTTCTTTTTCTTGCTTTCGTGGTATTCTTGCTAGTTACACTAGCCATCCTTACTGCGCTTCGATTGTGTGCGTACTGCTGCAATTTTGTTAACGTGAGTCTTGTAAAACCTTCTTTTTACGTTTACTCTCGTGTTAAAAATCTGAATTCTTCTAGAGTTCCTGATCTTCTGGATAGCGACGCGATATACTACCATCGAATGAGGTTAGTCT
+
BBBB@CCCCCDCBCCAAA@CCDCFHBCBCCCD@BBBB=CC?B@CCBBBCC?AAADG@C@BBBB?B@BBBCCABBD@BBBBB2AB?B>=A:@BBB@B>>9>A8???BA@;?>B@>??D<>=<<A<AAAA><<==AAAA:=<@><<>?@AAAAAAAA=ABA5;:7;;>>@@@@CDC@C;;;;6;@C@CCCCC5CCDDD=BBBABBCDCB?BBAA3B@@@D@C@BB?BBBCBDB?B?BBCCCB8==?;?BACDCCBAACCCDBBABCB>BA@@B@AA@B@C?B==>@
@ATNG8:02592:06994
GATGGTAGTGTGTCTCTGAGAGTAGTACTCATTCGTTTCGGAATAGACAGGTACGTTAATAGTTAATAGCGTACTTCTTTTTCTTGCTTTCGTGGTATTCTTGCTAGTTACACTAGCCATCCTTACTGCGCTTCGATTGTGTGCGTACTGCTGCAATATTGTTAACGTGAGTCTTGTAAAACCTTCCTTTTACGTTTACTCTCGTGTTAAAAATCTGAATTCTTCTAGAGTTCCTGATCTTCTGGTATGACTAGTGTACTACTACCATCGAATGAGGTTAGTCT
+
::;=?BCCBCCBBBCCCCCCCCBBBCBBBB@@>?CCC?BB?B@CCBBBBB@CCCCC@CACBBC@C@BCBCCCCCA=9:::;*;@>ABCE>BBCC@CBC@CDACBBBCE@BBCDC@@@8;;A<@<AAEBBBBE@BCCC@HEGFCBCBBBBBBCCBB?BCC@BB?C?BCBCBDCCC@CCDDF;C8;6;>AAA3@B@@@;ABBBCCJBBB=@@@@0@BCBB@B@CD@BBBBBBB@C?BBCCBA?BBC?CCCCAAADDCCCCCCBBBBB?BCCCC@BBBB@B@CCCAA
@ATNG8:02593:06995
GATGGTAGGCACTGCGCACACATCCCAGAAGATCAGGAACTCTAGAAGAATTCAGATTTTTAACACGAGAGTAAACGTAAAAAGAAGGTTTTACAAGACTCACGTTAACAATATTGCAGCAGTACGCACACAATCGAAGCGCAGTAAGGATGGCTAGTGTAACTAGCAAGAATACCACGAAAGCAAGAAAAAGAAGTACGCTATTAACTATTAACGTACCTGTCTCTTCCGAAACGAATGAGTACACACTCTCATATGACACTACCATCGAATGAGGTTAGTCT
+
@AA>@CDC@ABB=@@?@ABCFIEDD>CGH?AB@@;<8;>BCCCDBB?BD@C?BABCCCCA/A?AAAABBCB?>>7<?:;;;;*;C=@=BBB7CDC@GBCBCECBB=A>;;8;CC?BBBBBDCCCBBAAB@@@?AAAB>??BBA@AA=A=A@@<@BBBADBA?ABBBBB@CC?BBB<??EEH>BB?;?BAAA/AA<:;;;@?>>>;><>AAA=A<??BBB?@@?ACBB>A?BAB=BAA>ABCBBBBEBBBB?C>>>??DBBBCCBB?BBBBC>@@995:>BACAA
@ATNG8:02599:06961
GATGGTAGTGTGTCTCTGAGAGTAGTACTCATTCGTTTCGGAAGAGACAGGTACGTTTAATAGTTAATAGCGTAACTTCTTTTTTCTTTGCTTTCGTGGTATTCTTGCTAGTTACACTAGCCATCCTTACTGCGCTTCGATTGTGTGCGTACTGCTGCAATATTGTTAACGTGAGTCTTGTAAAAACCTTCTTTTTACGTTTACTCTCGTGTTAAAAATCTGAATTCTTCTAGAGTTCCTGATCTTCTGGTATGACTAGTGTACTACTACCATCGAATGAGGTTAGTCT
+
<<BB@B><;:;<;;;;>>B<A@A<<995:;<:7;9::0:<8<:996;;>>:BBCBAB/;5;@@@9@=BA@@B;:29@<995555#4;;2466?466>?:><<9;C=@9::AD><<;BBBBA>A@A=A>BBBACABB6;;AA=CAAAA@AABAAABBBDC@;;:?BB?B=@@BBBBBBA=@;;;;;';;@;A@@@@1AABCD799:6;>9>99.5555$5545516=BD?;;;;;9B;@<@CCCBB?A@A=BAABAACAABCCCCAAACBB>BCDDB?BA<<7<>AAA@@
@ATNG8:02601:06965
GATGGTAGACATATCGTACTCTCTGTACTCATTCGTTTCGGAAGAGACAGGTACGTTAATAGTTAATAGCGTACTTCTTTTTCTTGCTTTCGTTGGTATTCTTGCTAGTTACACTAGCCATCCTTACTGCGCTTCGATTGTGTGCGTACTGCTGCAATATTGATAACGTGAGTCTTGTAAAACCTTCTTTTTACGTTTACTCTCGTGTTAAAAATCTGAATTCTTCTAGAGTTCCTGATCTTCTGGCGCTCTGTCACGTCTGCTACCATCGAATGAGGTTAGTCT
+
:>@=?DCCBBBCCCCCCCCCCCCCCCCDCBBB@BBAB=A@<@@ABBBBBB@ABBBB?B?BBBC>B=@AACBBB::256667*6D5>=:91900)09=:80//)///;8<37;>>>?BB<@?A<A=@@@>;;:==B???;@?AAAA???@@AAA>>=;>>?;??>>;>?A=>=>>><ABBBB2@<@<::9:9+:>=>>3::::==D??=49::;.;ABBB=D;@?<AAAA>>><?<@AA><>;@>><8::=>@@@@AA@@:::@@??<>>A??;@@>>:==ADCBB
@ATNG8:02602:06993
GATGGTAGGTGCACATGAGTGTATCCAGAAGATCAGGAACTCTAGAAGAATTCAGATTTTTAACACGAGAGTAAACGTAAAAAGAAGGTTTTCAAGACTCACGTTAACAATATTGCAGCAGTACGCACACAATCGAAGCGCAGTAAGGATGGCTAGTGTAACTAGCAAGAATACCACGAAAGCAAGAAAAAAGAAGTACGCTATTAACTATTAACGTACCTGTCTCTTCCGAAACGAATGAGTACTGCGTCTCACTCTCGCCTAATCGAATGAGGTTAGTCT
+
@A@@>@>C@@@@BBBABBCCCBBCG?BCC@CCCCAA>AACCCBBCD@CC?C@CCCCCCCC5C@DCCCCCCBBBE=B@;;;;;*;@<><>>>4>A?BGBCCGCAA?A@CC@CA@=ABBCCCCCCCBBBBBAA>ACCC@ABABBBBB>C?C99;:BCCCCAA?CCCCBB@CC?8888==<;;3<<=9999:9:%0878///99?@@=@=AA>?:><@ACCC@BDCBBBB?B?ADD>A:98:ACCCCC???BBBBCBBBCCCCC?ACABBBB@CBBB?B@CECA@
@ATNG8:02603:06990
GATGGTAGTAGTACACTAGTCATACCAGAAGATCAGGAACTCTAGAAGAATTCAGATTTTTAACACGAGAGTAAACGTAAAAAGAAGGTTTTACAAGACTCACGTTAACAATATTGCAGCAGTACGCACACAATCGAAGCGCAGTAAGGATGGCTAGTGTAACTAGCAAGAATACCACGAAAGCAAGAAAAAAGAAGTACGCTATTAACTATTAACGTACCTGTCTCTTCCGAAACGAATGAGTACACATGTCGTGTCGTGCTACCATCGAATGAGGTTAGTCT
+
55==8<<<==@>BB=?>><==A;;;7;;;7;>666D@C:C@@@@<@=@?;>;9;:;8CCC1C<>?==;::8333(39>===9(9?9=.999&9@B69;@DB;00@+0)0<6<<=;?>>?CBAAACCA@@DBB>BAAA>@?BCAAA@9?;?;;6;BBCBCCB?BBBCB@:@@:000:@@@BC>>981778887$6868625==AAA=A<;;;A6A3;595<7<::9;;;7;79980733,799@ABBBBB>>>A>777=<:888>?9=>?>>==AAD?C@BCAAA
@ATNG8:02609:06974
GATGGTAGTATAGAGCTCTACATAGTACTCATTCGTTTCGGAAGAGACAGGTACGTTAATAGTTAATAGCGTACTTCTTTTTCTTGCTTTCGTGGTATTCTTGCTAGTTACACTAGCCATCCTTACTGCGCTTCGATTGTGTGCGTACTGCTGCAATATTGTTAACGTGAGTCTTGTAAAACCTTCTTTTTACGTTTACTCTCGTGTTAAAAATCTGAATTCTTCTAGAGTTCCTGATCTTCTGGATACACTCATGGCACCTACCATCGAATGAGGTTAGTTCT
+
:::<8<=CCBB=BCBBAAAC>BBBBBBBBBA@<@;;;07>:?;BA@?==>:=??;=7>>ABBB?B9:8@?>@@79,52222(294:585,2:::6;==7<>8::;C;;5;B?888?@;?@B7:7:?>:9;;;;A>?><>>@@???>>>@>>=???;888;>?:>:>F@@@>>>A<>>BBB5@=@7;7@@@,77777+----337;//*-999,9-//;4:6>?<??BAAAA<A<ABB@:9///=6888>@@@A>886;66169:5:9=::6///@6:6:::5=B
@ATNG8:02615:06996
GATGGTAGTATATCGCGTCGCTATCCAGAAGATCAGGAACTCTAGAAGAATTCAGATTTTTAACACGAGAGTAAACGTAAAAAGAAGGTTTTACAAGACTCACGTTAACAATATTGCAGCAGTACGCACACAATCGAAGCGCAGTAAGTATGGCTAGTGTAACTAGCAAGAATACCACGAAAGCAAGAAAAAGAAGTACGCTTTAACTATTAACGTACCTGTCTCTTCCGAAACGAATGAGTACATAGATATACGTATAGCTACCATCGAATGAGGTTAGTCT
+
:><=9=DCDCCCCCCCCGCDCBBBB?BBC@BBBEBB?CBCCCCDBB@BB?B@CBC@????1?@CBBACB@@??>6<>:;;;;*;B=C=AAA7BBC?DCCCCCECB?B???;?BB?CBBBBBDBBBCCCCCAA?ABBC?BBBABBBC?CBBAA>ACCCBCCD?ABAAAB?DC?BBB=??BBA=?9958??@@/@A=A888AAAE:B<;;;>:?;@???D=AA;;;==6;7;>D;B@?<@===>>>BA@??BA?@?@@@@AAAA??=?@@<<6<<<<6<;@@@@@
@ATNG8:02616:06960
GATGGTAGTACATGATAGACGACACCAGAAGATCAGGAACTCATAGAAGAATTACGATAGATTTTTTAACACGAGAGTAAACGTAAAAAAGAATGGTTTTTACAAGACTCACGTTAACAATATTGCAGCAGTACGCACACAATCGAAGCGCAGTAAGGATGGCTAGTGTAACTAGCAAGAATACCACGAAAGCAAGAAAAAAAGAAGTTACGCTATTAACTATTAACGTACCTGTCTCTTCCGAAACGATTAGTACTGCGTCTCACTCTCGCCTACCATCGAATGAGGTTAGTCT
+
//::)//77779;<<<<=55/99//)///)/55555493555=<;;;44/59)////887//////#3-39938333339193337777#33,3349;99'733,36/......(2322+222+2588<==BBBBBBAA==5<<78/799552552:6=87,/------,,,--.662672655059:::38:975555552"2905505666669393995505566@A?4>>;999=37+//93:///687:=><=::;;554:77///7279=8<///7)//9969689://
@ATNG8:02623:06983
GATGGTAGACATATCGTACTCTCTGTACTCATTCGTTTCGGAAGAGACAGGTACGTTAATAGTTAATAGCGTACTTCTTTTTCTTGCTTTCGTGGTATTCTTGCTAGTTACACTAGCCATCCTTACTGCGCTTCGATTGTGTGCGTACTGCTGCAATATTGTTAACGTGAGTCTTGTAAAACCTTCTTTTTACGTTTACTCTCGTGTTAAAAATCTGAATTCTTCTAGAGTTCCTGATCTTCTGGCTCTCGTAGACAGATACTACCCATCGAATTGAGGGTTTAGTCT
+
::=>@CBCCC?@<<D@<<;DD?????>><A@@?B;::54:7A8BCC@@?C?BBBBB>B=AACC?C>AABBCC===388;;;*22-2877/8::7;A@@;<=<778==>5;;9<;@@@;=?A<@:>888::<<8<9999=@@@::686;<=>>@@@;>>?<AA>D<=<==ABA:;88<>AB5A;A;@?BBB/AA7770777///676@;ADDD.9<<>A59066,//;;99?=C<AA:::A:??A=AAA;<;@;;;>?@@@==666<6776661606=76.44.44---
@ATNG8:02624:06967
GATGGTAGACATATCGTACTCTCTGTACTCATTCGTTTCGGAAGAGACAGGTACGTTAATAGTTAATAGCGTACTTCTTTTTCTTGCTTTCGTTGGTATTCTTGCTAGTTACACTAGCCATCCTTACTGCGCTTCGATTGTGTGCGTACTGCTGCAATATTGTTAACGTGAGTCTTTAAAACCTTCTTTTTACGTTTACTCTCGTGTTAAAAATCTGAATTCTTCTAGAGTTCCTGATCTGGTATACACACTCGCTCGCTACCATCGAATGAGGTTAGTCT
+
59<<9=BBC@@@DBBCBCBCBBBBDDCCBBBC@BA@A=AAACA?>>;=BB>=:BAA@C?BBCC?C@CAAACCC88128888*6<0<8//'/00(06;;;99;4;;;>??;>>>>>D>><>AA<?<?@@>>=@A<A@@@:>>@@@@@@===>>>>==:==>=>?<>=@@@A??@???:?FC6A;?;?BBBB/??ACC:A>@@@>99//*/<;;,=9>>@<@<??<@AABAAA;>;>B@@@AA:>>@>>>>@==>@::6>666=7;9;=B<?==>=@=>>9==
@ATNG8:02627:06985
GATGGTAGTGTGTCTCTGAGAGTAGTACTCATTCGTTTCGGAAGAGACAGGTACGTTAATAGTTAATAGCGTACTTCTTTTTCTTGCTTTCGTGGTATTCTTGCTAGTTACACTAGCCATCCTTACTGCGCTTCAATTGTGTGCGTACTGCTGCAATATTGTTAACGTGAGTCTTGTAAAACCTTCTTTTTACGTTTACTCTCGTGTTAAAAATCTGAATTCTTCTAGAGTTCCTGATCTTCTGGGATGTGTGCGCAGTGCCTACCATCGAATGAGGTTAGTCT
+
<<<<@BBCCCBCBB666;;==<566<544<5504;@@=BC@D@??;@DDD@BCB?>9=9;;;9494556=695<>.55555$4<5<<=?6@@@<=<@B=BB?;;:@@B?CCCBBBGI@DBC@B?BBBA<;;CACDBC@BAAABCBBBBBCC;;;C@CDLACB?C@CCB;;;BBC?BBBBB7A>B9;;GEG5BBDFE?CCDBBBICCJ@BBBB2ACCBB=A=AA>AAAAA;;7;>BABBBC=@@BB9A;;<;BBA@@BBB@A=;;;<@BBBB@CD@?=@?BGFCB
@ATNG8:02629:06995
GATGGTAGCTCGCTGATGATATCTCCAGAAGATCAGGAACTCTAGAAGAATTCAGATTTTTAACACGAGAGTAAACGTAAAAAGAAGGTTTTACAAGACTCACGTTAACAATATTGCAGCAGTACGCACACAATCGAAGCGCAGTAAGGATGGCTAGTGTAACTAGCAAGTATACCACGAAAGCAAGAAAAAGAAGTACGCTATTAACTATTAACGTACCTGTCTCTTCCGAAACGAATGAGTACTGTATCTATGTGTGCGCTACCATCGAATGAGGTTAGTCT
+
44;=:=BBCCCDBBCCAAABCCCBB?DFF?BBBFBB@BADCCAAAB?BA?C@??>BBBBB1B?BBBBBCAB999+9>?A@A@,@C8;:;DC<CIHAHCCDCCCCB?B@@@>@EE@CABBCCCCCCABBD::;@CBCD@@??BBBBB?C?BAB?ACBCCCBB?ACCBBB?AABBDC999CDC;A9979DCCC3==:=888BE>>>;?<?AAB=A<>>CCC?BCBBCCB?B?CCC=BBCA???AABCBBBAABBBBBCBAA?;:???<?@@@@6;???=??AB???
@ATNG8:02631:06950
GATGGTAGTATATCGCGTCGCTATCCATAAGATCAGGAACTCTAGAAGAATTCAGATTTTTAACACGAGAGTAAACGTAAAAGAAAGGTTTTAACAAGACTCACGTTAACAATATTGCAGCAGTACGCACACAATCGAAGCGCAGTAAGGATGGCTAGTGTAACTAGCAAGAATACCACGAAGCAAGAAAAAGAAGTACGCTATTAACTATTAACGTACCTGTCTCTTCCGAAACGAATGAGTACAACACTCTCATATGACACTACCATCGAATGAGGTTAGTCT
+
::@=;?@@@@AC@>CCDCCCCCBBA=@;;69<9:98-35::;96:::00)/066/33333$3499:///:7::;1/22876(222'.2777+5059(//35579AC;B=AA<>>><>>;8;=;;???===>;;5;=::9///555-.*.399<:>:;;@A@@<@AABAB>78.5==26578)..8)..777'55/588;<89:<5=<@>>=<@<@@???;;;;;A==:==A>>16//*/:97-///(.6555779999999=2227278BBB>AC98186<<>>=
@ATNG8:02631:06973
GATGGTAGCTATACGTATATCTATGTACTCATTCGTTTCGGAAGAGACAGGTACGTTAATAGTTAATAGCGTACTTCTTTTTCTTGCTTTTCGTGGTATTCTTGCTAGTTACACTAGCCATCCTTACTGCGCTTCGATTGTGTGCGTACTGCTGCAATATTGTTAACGTGAGTCTTGTAAAACCTTCTTTTTACGTTTACTCTCGTGTTAAAAATCTGAATTCTTCTAGAGTTCCTGATCTTCTTGGGTGTATCAGCGAGTAGTCTACCATCTGAATGAGTTAGTCTTATCGAATCCGGTTCCATGCCCC
+
AABA255555===<<>>>=@@>=<:////9/5.59@@8=>49.444@=6946A<;?8A085;;7;8<<;88<8886==??=.89,33333&3:77288;>BC?BBC???=AA@=>=88027919;A?85588A;CD>>:>>=;;;;;;>@@@::::*///4894?498===9?@@:@AACD5@<>;>?AAA.=>==A6==>>>===<<18998(6::97885;=-//8533626389855898949;1///6669;?>>99775558805589:946A9774444--)--77838:6828040-,,,22)
@ATNG8:02632:06969
GATGGTAGGACGAGCGTCTGAGAGGTACTCATTCGTTTCGGAAGAGACAGGTACGTTAATAGTTAATAGCGTACTTCTTTTTCTTGCTTTCGCGGTATTCTTGCTAGTTACACTAGCCATCCTTACTGCGCTTCGATTGTGTGCGTACTGCTGCAATATTGTTAACGTGAGTCTTGTAAAACCTTCTTTTTACGTTTACTCTCGTGTTAAAAATCTGAATTCTTCTAGAGTTCCTGATCTTCTGGGCAGACTCTCACACGCCTACCATCGAATGAGGTTAGTCT
+
@@A<:;;@@CCDCBC@BCBBBBDD>@@CAA;<:;CEC>CD@I@BC@ABGCFFCFFD@D@DEDD=A?ACCCCDCCC?BCDDD5CD?B@@@=ACCC@CCD@AA69:8;;=>B@@@===B?BBD@C?BBBB===B;??AC=CCCCBBBBDCCCCFB??<@;;4;A>A>BBDCCGCCC?CAA@@9A>B>;;<<<*;ABBC>CCDABADBBB@CCCC5CEDCDACACD@BBCB:::?C@CDCCCC=@?DF>CBCCCECC@@@BBCC@CBB>AA@::5:BAA?B>AABBB
@ATNG8:02636:06979
GATGGTAGTCTCAGATAGTCTATAGTACTCATTCGTTTCGGAAGAGACAGGTACGTTAATAGTTAATAGCGTACTTCTTTTTTCTTGCTTTCGTGGTATTCTTGCTAGTTACACTAGCCATCCCTTACTGCGCTTCGATTGTGTGCGTACTGCTGCAATATTGTTAACGTGAGTCTTGTAAAACCTTCTTTTTACGTTTACTCTCGTGTTAAAAATCTGAATTCTTCTAGAGTTCCTGATCTTCTGGACGACGCGCACTGACACTACCATCGAATGAGGTTAGTCT
+
889:7:;=BCBBCCCCCF:;:CBBBBAAA@@@;@CCB<BB?B>BBBB?;;9@A>@?;>:@A@?<@?@@@>9::5505:>>>>%55043=:2446;6;<;5//*//;:9<:=C@=@C94.4444)4.5:@@@@CD>A99946ABBCDDBBBBBBCBDC?CBB@CC@B>AACCCDCCC?BDDDE<E?C@BGCGC5BCCCC>CCDBBBCCCC?CCCC5CBBBD@B@BC@BBBCBBB?BADDBBBB@BBCACCBCBCBBCDBBCCCBBBDD@GDE@@;@A@@=@@BCCCD
@ATNG8:02638:06954
GATGGTAGTGATACAGATCAGACACCAGAAGATCAGGAACTCTAGAAGAATTCAGATTTTTAACACGAGAGTAAACGTAAAAAGAAGGTTTTACAAGACTCACGTTAACAATATTGCAGCAGTACGCACACAATCGAAGCGCAGTAAGGATGGCTAGTGTAACTAGCAAGAATACCACGAAAGCAAGAAAAAGAAGTACGCTATTAACTATTAACGTACCTGTCTCTTCCGAAACGAATGAGTACGAGAGTCAGAGCAGAGCTACCATCGAATGAGGTTAGTCT
+
:;:<;?==@DDDCCCCCAAACCBCC@CBB@B@AA:;6;?AABAAAB?AB@B?BBAABBB@+:6:;;AABBBBBB<A@AAAAA0AA@@5;;;*;CCACCBCECCBB?B@@@>@CC@AAABCCDCCCCCDCABB@DCBB@BBBABB??=@@CAC@BCCCBCBB?A:;:CD?BB?CCB=??888+3994<=?>@2@B?D;;;?@???7;7;:;:;?:=>B@@=@AA@@>?<?:799.7;<8<@@A???BBBAAABBBABABAAA?>>>9@@>=><A@??5947@=<=
@ATNG8:02641:06982
GATGGTAGCGCACACATAGATACAGTACTCATTCGTTTCGGAAGAGACAGGTACGTTAATAGTTAATAGCGTACTTCTTTTTCTTGCTTTCGTGGTATTTTTGCTAGTTACACTAGCCATCCTTACTGCGCTTCGATTGTGTGCGTACTGCTGCAATATTGTTAACGTGAGTCTTGTAAAACCTTCTTTTTACGTTTACTCTCGTGTTAAAAATCTGAATTCTTCTAGAGTTCCTGATCTTCTGGAGATACACATGATACTCTACCATCGAATGAGGTTAGTCT
+
<:;<;??CCCCCCCCCCCCCBB@@@B@@@@AA>ABAB=;;459<666>6926===@9A?BA=C@C@AA@JCCBBB?CCDDC2CB@BBCD>CCDC?B=@@BB.;<BBBCACCBBBDDC?AAB?B?BBBBBBBB?CDCC?BAAACBCBBAAABBBBC@DBB?BB>A@@@AACEECCFCCCGD=F?D?BBCCC5BEHEI>GBBCIGCCCCACDCD1A@@B@=@@CB?BCCCCBD?B>AAFCBB?BBC@CCFGGCBBBBBBCBBCCCAA=A????;9;;;5<=ABBAA
@ATNG8:02592:07005
GATGGTAGCTATACGTATATCTATGTACTCATTCGTTTCGGAAGAGACAGGTACGTTAATAGTTAATAGCGTACTTCTTTTTCTTGCTTTCGTGGTATTCTTGCTAGTTACACTAGCCATCCTTACTGCGCTTCGATTGTGTGCGTACTGCTGCAATATTGTTAACGTGAGTCTTGTAAAACCTTCTTTTTACGTTTACTCTCGTGTTAAAAATCTGAATTCTTCTAGAGTTCCTGATCTTCTGGTATGACTAGTGTACTACTACCATCGAATGAGGTTAGTCT
+
AA@=@CCCCC?CCBBBCBBCCCDDCCA@CJ;;7;A@A<BC@C@BBBBCBB@BCBBB>B?BABB>B@BAAABBBCC?CCACB1BB:@89927AAA@AAA?BB@BBBAA@;>>A>@AAA:@??;@=A@@>>>>><?BBB<?@@@===>>>AAA@>>><:::<AA<>;>@@BAAA;;7;>@BB;B:=:>@BBB/AA>>>9>>>>AA@>===BBAB/B===A=A;>=<AAAA>>>;A>AA;::@<AAA=ACAAA@?@@>>>@????@@@=A@@>B;;==><A<@@B88
@ATNG8:02597:07007
GATGGTAGATACTCGCTGATACACACCAGAAGATCAGGAACTCTAGAAGAATTCAGATTTTTAACACGAGAGTAAACGTAAAAAGAAGGTTTTACAAGACTCACGTTAACAATATTGCAGCAGTACGCACACAATCGAAGCGCAGTAAGGATGGCTAGTGTAACTAGCAAGAATACCACGAAAGCAAGAAAAAAGAAGTACGCTATTAACTATTAACGTACCTGTCTCTTCCGAAACGAATGAGTACACATCGTCGTGTCGTGCTACCATCGCAATTGCCTAGTCT
+
<<<=<>>@C@;;@CEDAA@BB@A@@A=A?A>@CAAAD>A>AABBAAA<@@2:19<9=9;;;*;?ABCC;9;A@@@;@CABBBB0AB>A5<:9'555.6=B>?A@AC<@<@@<?CC>AAAAAABCCCBCBBAAA?ACBD@B@@@B;;;?C>CA@>@DA@AB;;7;@?@@A;>?8>?=7><DCF<AAB?@@@@>?&=;57737889:8).).67727057BBC@D@CCCBB?A=AA@9=00+000;;=;=??;<88???AA99988=;:6:00//>:;:==99;=998
@ATNG8:02599:07016
GATGGTAGGCGACATACATACGCGCCAGAAGATCAGGAACTCTAGAAGAATTCAGATTTTTAACACGAGAGTAAACGTAAAAAGAAGGTTTTACAAGACTCACGTTAACAATATTGCAGCAGTACGCACACAAAGCGCAGTAAGGATGGCTAGTGTAACTAGCAAGAATACCACGAAAGCAAGAAAAAGAAGTACGCTATTAACTATTAACGTACCTGCTCTACTTCCAAACGAATGAGTAACGAAGTCAGAGCAGAGCTACCATCGAATGAGGTAGTCT
+
>;;69>=A?BBCB666<>7<0//--(--/)/:87//)/)/99:<<<833-3-3::55555$55555;;:9;;::1:556==<(9949.555&5::5<=665==9:4;99818<@<AAA7:9CCBBBB@@@900+00/////:7=8<54.45445===8:::886169)///3---66(//:5/3444$3:59//////48.4.4:887<755499433559444<5<7<=2::;254;;5424;;7<?A?@777==733:998<799-(-8--(--8956
@ATNG8:02601:07038
GATGGTAGGACGAGCGTCTGAGAGGTACTCATTCGTTTCGGAAGAGACAGGTACGTTAATAGTTAATAGCGTACTTCTTTTTCTTGCTTTCGTGGTATTCTTGCTAGTTACACTAGCCATCCTTACTGCGCTTCGATTGTGTGCGTACTGCTGCAATATTGTTAACGTGAGTCTTGTAAAACCTTCTTTTTACGTTTACTCTCGTGTTAAAAATCTGAATTCTTCTAGAGTTCCTGATCTTCTGGTGTCTGATCTGTATCACTACCATCGAATGAGGTTAGTCT
+
CBB=?CDD?BBDCBBBB;;<BCAA>BCBBCCIDGAAA>AC@C@CCCCCCC@ECCBB@C?CBAA?D?CCDCBBBCC@CCCCC1CC@BBBC>BCAB>BBB>BC9;:@BBC@CCCCCBBD@DBB?B@CCCCCBBC?BBCD@DAAACCCCBCCBCACCC?CCB?BC?B?BBCDBBBDE@D::;;6;>B<:;:::*;CBCC>BBCDDFCA@@;@@@@,@ABAA?A@CC@CCCDCCC?B?BCCCCC?B?A=ABBBBBDCCCECCDCCBBCC@CBBBB?BB@@=@;@@?@?
@ATNG8:02603:07014
GATGGTAGTATATCGCGTCGCTATCCAGAAGATCAGAACTCTAGAAGAATTCAGATTTTTAACACGAGAGTAAACGTAAAAAGAAGGTTTTACAAGACTCACGTTAACAATATTGCAGCAGTACGCACACAATCGAAGCGCAGTAAGGATGGCTAGTGTAACTAGCAAGAATACCACGAAAGCAAGAAAAAAGAAGTACGCTATTAACTATTAACGTACCTGTCTCTTCCGAAACGAATGAGTACACATCGTCGTGTCGTGCTACCATCGAATGAGGTTAGTCT
+
BCCE@CBB@@@;;>CG;;;CB@?AB?@BC@CBBBDEF?BBDECBB?BB?B@BCCCCCCC3D?BBBBBBCBBBD>FBCBBBB5BB@B@FFD9CCC@CCCCCBCCC@C>@@@CAA=@???DCDEGCCA@@BBA=AA@@<@A???BBB?C@BCC@CCCDDCBB?ABBCBB?BC@CCB9:9A@@;?==9::::::&6859///87<=?=?<>=>?:@;@@BDD@BAAACBB=A=ABC<AAC@CBBBBBDBDBDCC@@@ABBBA???BBA?BBBBA?BAAA=A=AAAAB
@ATNG8:02607:07002
GATGGTAGTGTCATATGAGAGTGTGTACTCATTCGTTTCGGAAGAGACAGGTACGTTAATAGTTAATAGCGTACTTCTTTTTCTTGCTTTCGTGGTATTCTTGCTAGTTACACTAGCCATCCTTACTGCGCTTCGATTGTGTGCGTACTGCTGCAATATTGTTAACGTGAGTCTTGTAAAACCTTCTTTTTACGTTTACTCTCGTGTTAAAATCTGAATTCTTCTAGAGTTCCTGATCTTCTGGAGATATCATCAGCGAGCTACCATCGAATGAGGTTAGTCT
+
ABBB@BBBBBCBCCCGGCDCCCCCCBBCDB;;7<BCA=BC>B>BCDHGCCACCBBB?B?BBBB?DACCCCCBBEG?@@@@@0@A?AABE>AACC@CCCACL;<;BDEE@CCCDCBCC@BBB?B@CCCCCCCGACCCC@BBCCLCCDDBBBBCDDD@BBB?BC@C?CCBBBCCCC@BBBBB;C@C?CCCCC5BBBBB8;;CBBBGCCB?BEE<DCCBC?CBCCACCBBBCB?B?BCCCCB?BAB>@@BCCCCCCCCCCCBBBBBC@BBBCE>@@BC@B@BBBBB
@ATNG8:02610:07002
GATGGTAGCACGACACGACGATGTGTACTCATTCGTTTCGGAAGAGACAGGTACGTTAATAGTTAATAGCGTACTTCTTTTTTCTTGCTTTCGTGGTATTCTTGCTAGTTACACTAGCCATCCTTACTGCGCTTCGATTGTGTGCGTACTGCTGCAATATTGTTAACGTGAGTCTTGTAAAACCTTCTTTTTACGTTTACTCTCGTGTTAAAAATCTGAATTCTTCTAGAGTTCCTGATCTTCTGGGTCTCTCTCTCACGCACTACCATCGAATGAGGTTAGTCT
+
5556;?@CCCB;66BBCCCBAABBCCCCDCCB@CBBB>BB@C@CBBBCDD@CAAAA?C?CCAC?B>@@@CBB?<<8887373#39497782::99?BBB?BB=AA@BBB?BBB@AAAA;??B<B>BAA;;<>><@@@@:>>A@@==;@D@@?<>>>:9:::=<6<:=@AAAAA>>;>AAAA5A<A:::999+9=???8?:::=>@=>>:>>=>/>;;;@=A=>=:>BBE@@@<A<AADA@@:>>AA:@@;=;?????A???@>>>A<?==<;78---4;43337=
@ATNG8:02610:07020
GATGGTAGCGCACACATAGATACAGTACTCATTCGTTTCGGAAGAGACAGGTACGTTAATAGTTAATAGCGTACTTCTTTTTTCTTGCTTTCGTGGTATTCTTGCTAGTTACACTAGCCATCCTTACTGCGCTTCGATTGTGTGCGTACTGCTGCAATATTGTTAACGTGAGTCTTGTAAAACCTTCTTTTACGTTTACTCTCGTGTTAAAATCTGAATTCTTCTAGAGTTCCTGATCTTCTGGAGATACACATGATACTCTACCATCGAATGAGGTTAGTCT
+
??@=@@>CCBBCBBBDFCCCCBCCCCBBBB@@=ACCC=CCAB@CKIHDBB@BCDAA>@>@BBC?B@BCABBCC@?;;:;;;;%;?;97;:59;<C?CDC@CC:;;DCBB?BBBBCBBB?BBC>B?CCCCBABC@CBBB>AABBCBBBCBBBDB@@@@@@A>@EAF?ABCCBBBBE>B;;;;.;>B@;;;;.;B@@@=ABCCFHCCBD5;;;.;BA<;5;=BB?BBBBCCB?B@CCDD@@@ADE@BBCCCCCBBBCCCCDDDC8859??><89;;;5;<?@ACH
@ATNG8:02617:07033
GATGGTAGGACGAGCGTCTGAGAGGTACTCATTCGTTTCGGAAGAGACAGGTACGTTTAATAGTTAATAGACGTAACTTCTTTTTCTTTGCTTTCGTGGTATTCTTGCTAGTTACACTAGCCATCCTTACTGCGCTTCGATTGTGTGCGTACTGCTGCAATATTGTTAACGTGAGTCTTGTAAAAACCTTCTTTTTACGTTTACTCTCGTGTTAAAATCTGAATTCTTCTAGAGTTCCTGATCTTCTGGTGAGATATGCATGATGCTACCATCGAATGAGGTTAGTCT
+
:;<>@D@?;:95;<A;;;BCCBCD?BBBBB;;6:9:?6@?4:299555==:;A;@<<3949;44.9<@:555:;94;>499999(99909<<=3::;9499949:49566=?:>===;;;>9===:=8@<@;@@BA4:9?>:?@A995>>=:;;<?A9:69>>>@@7@7>>A>>=>992555559$56;455555$55<<=3;6659;;;;<8===0544551559>740000/8171889;>>255;6;<665<<<<<<<>=;;;;==9>CCBB?AAA@=@=@A@@@
@ATNG8:02620:07005
GATGGTAGTATATCGCGTCGCTATCCAGAAGATCAGGAACTCTAGAAGAATTCAGATTTTTAACACGAGAGTAAACGTAAAAAGAAGGTTTTACAAGACTCACGTTAACAATATTGCAGCAGTACGCACACAATCGAAGCGCAGTAAGGATGGCTAGTGTAACTAGCAAGAATACCACGAAAGCAAGAAAAAAGAAGTACGCTATTAACTATTAACGTACCTGTCTCTTCCGAAACGAATGAGTACACATCGTCGTGTCGTGCTACCATCGAATGAGGTTAGTCT
+
/:776=<@BACC;6659<;5655::8===:=A9000*0*//:99:@9==9=:999A@@@A2A=ACB::9AA>>?8:8;;@@@+==>=<@@@2>>>9=:559999:8<8<=9=AC@CBCCCCCCDECGCCCBB?BCAA?ABB???BB?C@CCB?BBDBBA@@=???>7847C;>@;4<9377)7778556677$7947522995755:98879,5+2:>=<:>>944<<8;8<<<5<=?7B@BBBBBBBBBBADBABAAAA@@@@@?<>=;;;9==99399>>A>?
@ATNG8:02622:07016
GATGGTAGTAGTACACTAGTCATACCAGAAATCAGGAACTCTAGAAGAATTCAGATTTTTAACACGAGAGTAAACGTAAAAGAAGGTTTTACAAGACTCACGTTAACAATATTGCAGCAGTACGCACACAATCGAAGCGCAGTAAGGATGGTAGTGTAACTAGCAAGAATACCACGAAAGCAAGAAAAAGAAGTACGCTATTAACTATTAACGTACCTGTCTCTTCCGAAACGAATGAGTACTATAGACTATCTGAGACTACCATCGAATGAGGTTAGTCT
+
ADC??CABBBCDDEBBBCCCCBBBC@CABB<@B@B=A=ACBBBCC@@@=@>@BD;;;;;);=@@?BDBCAA@@9>?8888*9?:@3999+9<A>BCCCCCB??<A<@>:>AA688>>>>@@AAAAA@@@@;>C@@;?@@<;=::4:=A=A>ABCCCCC?D>:;BB?@@<@>A;?>>></;7708<<<=.==;@@AAAAA??7;3;=::5:<??@AA;AAAAA==8>=BCC6??D;>>>@;;;A@@@A@@@@@???>==AAAA=???=>9<A:94::<==?@
@ATNG8:02623:07005
GATGGTAGAGTACAGTGTAGTAGACCAGAAGATCAGGAACTCTAGAAGAATTCAGATTTTTAATCACGAGAGTAAACGTAAAAAGAAGGTTTTACAAGACTCACGTTAACAATATTGCAGCAGTACGCACACAATCGAAGCGCAGTAAGGTTGGCTAGTGTAACTAGCAAGAATACCACGAAAGCAAGAAAAAGAAGTACGCTATTAACTATTAACGTACCTGTCTCTTCCGAAACGAATGAGTACACATCGTCGTGTCGTGCTACCATCGAATGAGGTTAGTCT
+
87887:8=>@:555559;9999954.4;:3900/99396::;444=2537<6;=777;::'8(////68888333(33:=999$55.5.599+95949AA@>@>99243883544.5334>566>?655==5404:::3534;;:>:8@8@6949A@?A?@A=@??CCD?998:??9?A@@@;8778=?@?@2@@:@A9978@A??B@@>>@2929==??<>?BBA@C492999+87717=???BB@@<BB?>>C==B9999AABB?BBA@@;?>==;?<@@AAA
@ATNG8:02631:07034
GATGTAGTGTGTCTCTGAGAGTAGTACTCATTCGTTTCGGAAGAGACAGGTACGTTAATAGTTAATAGCGTACTTCTTTTTCTTGCTTTCGTGGTATTCTTGCTAGTTACACTAGCCATCCTTACTGCGCTTCGATTGTGTGCGTACTGCTGCAATATTGTTACGTGAGTCTTGTAAAACCTTCTTTTTACGTTTACTCTCGTGTTAAAAATCTGAATTCTTCTAGAGTTCCTGATCTTCTGGTCTACTACACTGTACTCTACCATCGAATGAGGTTAGTCT
+
CCCCCCDDCCCCCBCCCBAA@@@@ABBBA@@==?<=6@@:@=@CFFFCC@FCFBB@B@CCCC@C?B;;:AA@AB;;;;;9'44.4:<>4=@@<=>@?;@B4:;;@?A<ABCCBB;;5;;;5;=CCDBCCCI?AABBACCCCCBBBB@@@B@@@A?BDD?BC?<;;BCBCCEC@C;;;;.;=B=AABBA0@BBCI<==EBCCDBCC?BBBB,AAA;;7;?BC@BBBBDBB>B>ABBBBB8;;A?ACCCCCDCBBBCBBBAA@CD?ABB;;8;BBC?C@CCCAA
@ATNG8:02641:07034
GATGGTAGTGATACAGATCAGACACCAGAAGATCAGGAACTCTAGAAGAATTCAGATTCTTAACACGGGAGTTAACGTAAAAAGAAGGTTTTACAAGACTCACGTTAACAATATTGCAGCAGTACGCACACAATCGAAGCGCAGTAAGGATGGCTAGTGTAACTAGCAAGAATACCACGAAAGCAAGAAAAAGAAGTACGCTATTAACTATTAACGTACCTGTCTCTTCCGAAACGAATGAGTACAGAGAGTACGATATGTCTACCATCGAATGAGGTTAGTCT
+
ACDC?CCBCCBBCCCDCCCCDDBCB?CCD@CBBB@@?@ACBBAAAB?BB?BABAAAD?BB?D>BBABB<B@@>B@AA:9888$8:6;8@@?2@=;7=AAAA???A;A<AA<AAA8=<??AB@>>>>@@>???<AAAA<?>>>>>>B=C=@;;8;BAAA???<@>>?AA;?=:>AB=@@>>>7<;<:>AAAA/6638AAAAACCC;?:>>AA=A<>?<??=A>>>@>><>=AAA9>>>=888@A@???>==AAAAAAABBAA<=;A=?????:>>=87;499///
@ATNG8:02644:06434
GATGGTAGCTATACGTATATCTATGTACTCATTCGTTTCGGAAGAGACAGGTACGTTAATAGTTAATAGCGTACTTCTTTTTCTTGCTTTCGTGGTATTCTTGCTAGTTACACTAGCCATCCTTACTGCGCTTCGATTGTGTGCGTACTGCTGCAATATTGTTAACGTGAGTCTTGTAAAACCTTCTTTTTACGTTTACTCTCGTGTTAAAAATCTGAATTCTTCTAGAGTCCTGATCTTCTGGAGATACACATGATACTCTACATCGAATGAGGTTAGTCT
+
BABC@BBCDCCCDDB;;9BAACBBFCBBBDDF>BBDD9DD?D=BABBBCC@CBBBC@C@BBAB@D?BAABBCBCDABBBBB2BB@EBAA>CCBB?BBB>@B===>CBB?BBBBABBD?@??;@>AA??@@@A<@@AA<>>???>??AAA<<<>>A<<<<=AA=A7==AAA@A@?7==@DD5A<A<@@@@@/>=777.9:;9::?==>07888(8>?==:=<??;??>>>>=A>DDDA@@:>>A=;;;AAAAAA@@@>>>@@@@?>?AAB=666>:=:??:;;
@ATNG8:02644:06448
GATGGTAGGCACTGCGCACACATCCCAGAAGATCAGGAACTCTAGAAGAATTCAGATTTTTAACACGAGAGTAAACGTAAAAAGAAGGTTTTACAAGACTCACGTTAACAATATTGCAGCATTACGCACACAATCGAAGCGCAGTAAGGATGGCTAGTGTAACTAGCAAGAATACCACGAAAGCAAGAAAAAGAAGTACGCTATTAACTATTAACGTACCTGTCTCTTCCGAAACGAATGAGTACTATAGACTATCTGAGACTACCATCGAATGAGGTTAGTCT
+
<@<=@CBA=B;566<<<??CCCCCC>CCC@B@@C;;::BBBBBC@C@BBGE@;;;;9@?@,@=@@?@B???9::5:AAAAAA1@@;=2999*9@B>BCCBCDDCC@B@CE@CBB?AACBBCC@CCDDBBBCD@DCCB?B@@@CDCB?B?BBB>AABAAABB?B@@@9939A;@AA599@@@;@@@>>@@AA2@B?AAAA@?>?B;?;?B==:?;?AABB?BBCB?@@AG?BBB=B@@?@CCCBAABDDB?>?AAADBBBBBBBCC@B9::B?BBBB?B?BBB??
@ATNG8:02645:06401
GATGGTAGACATATCGTACTCTCTGTACTCATTCGTTTCGGAAGAGACAGGTACGTTAATAGTTAATAGCGTACTTCTTTTTCTTGCTTTCGTGGTATTCTTGCTAGTTACACTAGCCATCCTTACTGCGCTTCGATTGTGTGCGTACTGCTGCAATATTGTTAACGTGAGTCTTGTAAAACCTTCTTTTTACGTTTACTCTCGTGTTAAAAATCTGAATTCTTCTAGAGTTCCTGATCTTCTGGGTGCGCTACAGTCTCTCTACATCGAACTAGTAGGTTAGTC
+
7///7;/09:>@;996::5566666ECCCBCC@BBBC>CD@D@AAABEBB?BCBBA?B@CCAA?A?BBBBEBBBB?BBCCC2AA?B@BD9>B??<@CC?CC====BB>=?AAAAA@@9@AA<@;@>A>:;;@=AAAA<@???;;:@@AADA=>>A=;;;=@@<@=AA@@?@@AA<@@@@@6@=A<@@AAA/A<=>A9>:::>@>>>A<AAAA/A>>>C=D=@@<@???A@@9>;A<>>AA755881///=99>@>>>?AAAAAAB;;<?A:><:::<<;@:==;<
@ATNG8:02647:06418
GATGGTAGTGCGTGAGAGAGAGACCCAGAAGATCAGGAACTCTAGAAGAATTCAGATTTTTAACACGAGAGTAAACGTAAAAAGAAGGTTTTACAAGTCTCACGTTAACAATATTGCAGCAGTACGCACACAATCGAAGCGCAGTAAGGATGGCTAGTGTAACTAGCAAGAATACCACGAAAGCAAGAAAAAGAAGTACGCTATTAACTATTAACGTACCTGTCTCTTCCGAAACGAATGAGTACTACTCTCAGAGACACACTACCATCGAATGAGGTTAGTCT
+
?@AA>BJCBBBBCCCDCCCHEB;;;)9;<8=BBB?;7?8<:<<5558<<8<7==9:3333$34334BBBCCCBB=9:;AAAA2AA=@5;;;6;CC@DBBBCCCBC@CADD?BBD@CD@A@BBBBBCCBCBCC?BB;;6;AAAAA;;6;?B;;6:?@=AB?@=@AA????BB?BBB?A@???8@@A>ABBBB3BC>AACCCAA>E:=7;;?>;>8==A;;7;@@@@@@9<9=<<6=>?=?BBBBBBBBBC@??BBBBCBBB>>=CB=@:::A>AB@@9:6:BBBA
@ATNG8:02648:06419
GATGGTAGCGCACACATAGATACAGTACTCATTCGTTTCGGAAGAGACAGGTACGTTAATAGTTAATAGCGTACTTCTTTTTCTTGCTTCGTGGTATTCTTGCTAGTTACACTAGCCATCCTTACTGCGCTTCGATTGTGTGCGTACTGCTGCAATATTGTTACCGTGAGTCTTGTAAAACCTTCTTTTTACGTTTACTCTCGTGTTAAAAATCTGAATTCTTCTAGAGTTCCTGATCTTCTGGGATGTGTGCGCAGTGCCTAATCGAATGAGGTTAGTCT
+
55446=5449;0/////5;;<A???;;;;;AB=BBCA;BC69059777//)/77774:265==8<8<@<;;>>@A;>>A@A2@>3<00*/:9:5;;@:>@<?BB@@A=BAAAAAB@=9997@7@999?>=C?BBBB@BBBCGEDEEBBBCCCCC?BBD@CC?BB7:;>@>@AC<;;=??2>9=9=====+=555=055<<@969>>9=@@@+<;;>>8=9==<>@==666=A<=666==8=///)////7//5===666=8;95;<<<6;;99.505;;:;
@ATNG8:02650:06444
GATGGTAGTAGTACACTAGTCATACCAGAAGATCAGGAACTCTAGAAGAATTCAGATTCTTAACACGAGAGTAAACGTAAAAAGAAGGTTTTACAAGACTCACGTTAACAATATTGCAGCAGTACGCACACAATCGAAGCGCAGTAAGGATGGCTAGTGTAACTAGCAAGAATACCACGAAAGCAAGAAAAAGAAGTACGCTATTAACTATTAACGTACCTGTCTCTTCCGAAACGAATGAGTACACACTCTCATATGACACTACCCATCGAATGAGGTTAGTCT
+
AA><>BBBBCAABDCCCCCGBAAAA@CCC@CBBBAA>B@CCCBBBC@BE@D@BABBC?BB?C?BBBBBCBBBBC=??@@>>>,>?=@4;;;-;BB?BBAABB@AA?B?BF?BBB@BBBBBCCBBBCCCCBCC@DCCC?BBBBBA@@;@;B@@;@@@BCDCB?BECDBB?AA>ABB?AAA@@:AA@<AAAAA3@@>BAAABBBBB?B>AA?=6:29=@@B<@@@@@BB@C@AA@;@BA?BBBBBBBBBBBBCCBAACCCBBBCC@@@;?BA@@=?@@@=@?BBCBB
@ATNG8:02647:06494
GATGGTAGCTCACGTACGTCACACGTACTCATTCGTTTCGGAATGAGACAGGTACGTTAATTAAGTTAATAGCGTACTTCTTTTTCTTAGCTTTTCTGTGGTATTCTTGCTAGTTACACTAGCCATCCTTACTGCGCTTCGATTGTGTGCGTACTGCTGCAATATTGTTAACGTGAGTCTTGTAAAACCTTCTTTTTACGTTTAACTCTCGTGTTAAAATCTTGAATTCTTCTAGAGTTCCTGATCTTCTGGAGATATCATCAGCGAGCTACCATCGAATGAGGTTAGTCT
+
65,,(,2870/6<;>A;99<<@9:5=;;;===8<<<<58606(------//29><;;:;6;+/+/:6:8;;===555;499988'771773333&37777288828::===?8818<966566,2<=4;4:7755255399::5:>99>:>>>>=<98333(---022-34=:?;;7>>>022>>>2@:?4:6999*9::==*/*/66779=@@;:;;-://)/9595=>;A;;;?>B=A=@A@=::166:9<<==@@@AB@?;;;:9/--3----360699;5;69///5
@ATNG8:02647:06498
GATGGTAGTGTAGTGCGCGTCGTCCAGAAGATCAGGAACTCTAGAAGAATTCAGATTTTTAACACGAGAGTAAACGTAAAAAGAAGGTTTTACAAGACTCACGTTAACAATATTGCAGCAGTACGCACACAATCGAAGCGCAGTAAGGATGGCTAGTGTAACTAGCAAGTATACCACGAAAGCAAGAAAAAGAAGTACGCTATTAACTATTAACGTACCTGTCTCTTCCGAAAAACGAATGAGTTACTTATCTATGTGTGCGCTACCATCGAATGAGGTTAGTCT
+
88::9?>DCCCCDCCCCCEECCEE@CCC@CCCC:;69;DBBBCAA>AB@D?BBBBCCCC5C@BCBBBAAABBB=BBBCDCC3AA>A6:99-9<=;???A??=BC?E?BC@B@@=@ABBCBBBBB@BB@C>>7=ACC>AAAABBBC@B?ABC@CBBBBBBB??@@@BB?CCBAAA?AA=>=7>@@>ACCDC3?>;?ACABAA@@=@=@@BB?B?BBBBB?BBBBAAA?B?=====.=AB?BBBBB99:C<????????@>>>??AAD=D>>>B<B>>>=@;??<<<
@ATNG8:02650:06477
GATGGTAGACATATCGTACTCTCTGTACTCATTCGTTTCGGAAGAGACAGGTACGTTAATAGTTAATAGCGTACTTCTTTTTCTTGCTTTCGTTGGTATTCTTGCTAGTTACACTAGCCATCCTTACTGCGCTTCGATTGTGTGCGTACTGCTGCAATATTGTTAACGTGAGTCTTGTAAAACCTTCTTTTTACGTTTACTCTCGTGTTAAAAATCTGAATTCTTCTAGAGTTCCTGATCTTCTGGGTGCGCTACAGTCTCTCTACCATGAATGAGGTTAGTCT
+
8><<9>BBBABCDCHCAAADHBCBCDCDB@@@>A@@<4?:7;9BBCCCDC@C@?@A9=8=B=B>B?DDCBBBB8?:88===+:?:@:88(789,8;>9:5/0)0;>>=?:=ABBAA>>:=<<4959=??@@@A<ABBB6657:;;AAA@??@>==>=???<@@=A<>>>???>>>;?====2=:=9;<<;;+;>::96:?@A??<=//,/;:<,97;;@:>:>>;?===?;7176///=<>577770///99:===<=>;;;>::96///;473//*/389558
@ATNG8:02654:06464
GATGGTAGAGTATCATGTGTATCTCCAGAAGATCAGGAACTCTAGAAGAATTCAGATTTTTAACACGAGAGTAAACGTAAAAAGAAGGTTTTACAAGACTCACGTTAACAATATTGCAGCAGTACGCACACAATCGAAGCGCAGTAAGGATGGCTAGTGTAACTAGCAAGAATACCACGAAAGCAAGAAAAAGAAGTACGCTATTAACTATTAACGTACCTGTCTCTTCCGAAACGAATGAGTACATAGATATACGTATAGCTACCATCGAATGAGGTTAGTCT
+
//8928>AABBECDCBCCICCBC@@<@;;6;B@ABC@B?CCCBBCC?BB?B?BBBCCCCC3C?C@CCDCBBA?>8@B:;;:;*;B>B4;;;-;AA?BDCBBACCC@D@??=?@@=ABBBDCCBCCCCCFCCC@DCCC?CBBABBAA>BAD@@?ADDECCCC@CCCABA?BB?BBB?BBCCB>>>>:=====1>@<B988CCDAB<:4;A;:6::=ACBB?BBBBBBB@C@CDD=B;;8;;;CCCBBBBBBBBCCA@ACCDCCBAA=@9;;A<>>=A=B<@A???
@ATNG8:02655:06461
GATGGTAGATACTCGCTGATACACCCAGAAGATCAGGAACTCTAGAAGAATTCAGATTTTTAACACGAGAGTAAACGTAAAAAGAAGGTTTTACAAGACTCACGTTAACAATATTGCATCAGTACGCACACAATCGAAGCGCAGTAAGGATGGCTAGTGTAACTAGCAAGAATACCACGAAAGCAAGAAAAAGAAGTACGCTATTAACTATTAACGTACCTGTCTCTTCCGAAACGAATGAGTACACATCGTCGTGTCGTGCTACCATCGAATGAGGTTAGTCT
+
ACBD@FBBBBEDC;69CCDHDDBCC>CAA>ABAA;;:;?CBF9::C@DC@C@99:AA@@A2A?BFBAAACCCCC=BBBCFDE5BA;A5;;;.;CC@CCICCDBA@>A@CC?CCB?ABCCBBBAADA@@CCCC@BBBA;@AA?>???;?>A9:79BBBBBBC?CBA?@@=;;7;AB=AA>>>7>==8==<<<.=A=@@@????AA6:7:>?A3838BCBB?BB@A@BB@H?BBC>BCC?BBBBBCBBBBBBBBCCBBB@?ABBCCC?CCCCC?CBBA@D?BA???
@ATNG8:02642:06536
GATGGTAGCGAGCGAGTGTGTATACCAGAAGATCAGGAACTCTAGAAGAATTCAGATTTTTAACACGAGAGTAAACGTAAAAAGAAGGTTTTACAAGACTCACGTTAACAATATTGCAGCAGTACGCACACAATCGAAGCGCAGTAAGGATGGCTAGTGTAACTAGCAAGAATACCACGAAAGCAAGAAAAAGAAGTACGCTATTAACTATTAACGTACCTGTCTCTTCCGAAACGAATGAGTACGATGAGATCTCGTGTGCTACCATCGAATGAGGTTAGTCT
+
:;CB@BDDDCCBABCDDBABDDCCB@CCC@BCCCBB@B?BBCDCCC=AB?C?BBBCCDFE5C@CCCCCCCCCDF=BA99999.9C=D:AAA9@CEACCCCCBBCC?B@CC?CCC<@ABBBBABBBBBBBCCC?CCCC?BBBBCCCD<@>@997:CCCDCCC?BBBBBB?CC@BBB@BBBBA:@@A=AFDCC2BB?B>>>CBBBB?B?AAAB<:69>CBB?BCBABBA=A>AAB<BCC@BBBCBBBBBBBBBBBBAAABBAAABDC@B@>>><@B@@>@?BCCBB
@ATNG8:02643:06509
GATAGCAGACGTGACAGAGCGCCAGAAGATCAGGAACTCTAGAAGAATTCAGATTTTTAACACGAGAGTAAACGTAAAAAGAAGGTTTTACAAGACTCACGTTAACAATATTGCAGCAGTACGCACACAATCGAAGCGCAGTAAGGATGGCTAGTGTAACTAGCAAGAATACCACGAAAGCAAGAAAAAGAAGTACGCTATTAACTATTAACGTACCTGTCTCTTCCGAAACGAATGAGTACTATGTAGAGTACATATGTCTACCTTCGAATGAGGTTAGTCT
+
CCBCBCBBBCBBCBBCCCCCBB?BBB@CDBB9::;@BCCAAAAACE?C????ABBCB3B?BDBAAACCBBB:>??@AAA0AC>B5;;;6;CC@CBBBCCDCE@B?BB@CDD=BBBBDCCBCCCCCBBBC?CCCD=AAABCBAB>C?C??>ACCCCDBB?BCCAA@?BC@A@A?BBBBB<BA@<@@@@@2AB?B;::AA@@@<?<@@@@<@=?AA@A?CCBBAAA=A?BCC>CCC?CCBAADCCB?AACCAA:?AAA>>@AA?@@;A8>=D=???E7:5;B???
@ATNG8:02647:06513
GATGGTAGCGCATATCAGCGCAGCCCAGAAGATCAGGAACTCTAGAAGAATTCAGATTTTTAACACGAGAGTAAACGTAAAAAGAAGGTTTTACAAGACTCACGTTAACAATATTGCAGCAGTACGCACACAATCGAAGCGCAGTAAGGATGGCTAGTGTAACTAGCAAGAATACCACGAAAGCAAGAAAAAGAAGTACGCTATTAACTATTAACGTACCTGTCTCTTCCGAAACGAATGAGTACTGCGTCTCACTCCGCCTACCATCGAATGAGGTTAGTCT
+
::77;>0/6>CCBBBCDDDCCCAA@:?AA?CDEF;=<;@CCGDBBB@@@>@?BDBCBCCC.;8;BBCFGIGFCC7;;;;;;;*;A<@?BCC<BDCIDBAABDBBBACACC@BBB?@@@C@@@CBBBCBCCCIABBBB>A@@ABA;;7;>B;;9;BBBBCBD?BBDBBBABB?BCE>@@EBC>B@?>?CFFD/AB@CBBBABBCB?A>@@?;6::>ACCC;;;BAA;;5;<@AB=BCD>A@AAA@AA@??BBBCBBBD?AA@BBC@CCBBC?DBCBAC?BDCCC
@ATNG8:02650:06530
GATGGTAGCTCGCTGATGATATCTCCAGAAGATCAGGAACTCTAGAAGAATTCAGATTCTTAACACGAGAGTAAACGTAAAAAGAAGGTTTTACAAGACTCACGTTAACAATATTGCAGCAGTACGCACACAATCGAAGCGCAGTAAGGATGGCTAGTGTAACTAGCAAGAATACCACGAAAGCAAGAAAAAGAAGTACGCTATTAACTATTAACGTACCTGTCTCTTCCGAAACGAATGAGTACATAGATATACGTATAGCTACCATCGAATGAGGTTAGTCT
+
44:<8<BCCFDCBBBBCCBBBCCCC@CCCBCBBBA@@C@DCC:;9D@BB?BABB;;:AAA>A@CCBBBBCBBBD@AA>??<<,<@<@2::9&7;;6:88<====B?C@BB?@>@?BBBBCBBBBBBCBCCFD@CCBB>BBBAAAAA=B?BA@?AECCCDAB=BDCC@@>AA>@CC>CA?>>8?@@;@@@@@2@@>ACBBBBABB7879A>@6;7:CBBB?BBBABCB?B?@@@<@CC@CBBBBCAAACBAACAABABBBBBBABC@C<>>@<:::@<@=ABBAA
@ATNG8:02652:06542
GATGGTAGCGCGACGAGCGTAGACCCAGAAGATCAGGAACTCTAGAAGAATTCAGATTTTTAACACGAGAGTAAACGTATAAAGAAGGTTTTACAAGACTCACGTTAACAATATTGCAGCAGTACGCACACAATCGAAGCGCAGTAAGGATGGCTAGTGTAACTAGCAAGAATACCACGAAAGCAAGAAAAAAGAAGTACGCTATTAACTATTAACGTACCTGTCTCTTCCGAAACGAATGAGTACTGCGTCTCACTCTCGCCTACCATCGAATGAGGTTAGTCT
+
?@@?<?ADBBBBCCCCCACBCCA@@=ACFACCCC@@=@?BCBBBBD?BB?B?BBBBBBBB3B@BBBBBBBCBBB9BCBBBBD>CC?@<@@@8ACC@CBCCCCCBB?B@CD@CCC@CCDCCCCCCCCCBBCCC?CBBB=AABBAA@B>B@BBA?CDCCAAAA?CCC@AA>BB>BBB;>?>><3=?>;9:9999%/:7;///==AAA8<8:>AD3818A@@@@CBBBB@@<@>;;;6;AD?@@?CBBBBBBEBBBCBBBDCCBB@CCC@CAAAC?BBBC?C?ABAA@
@ATNG8:02654:06524
GATGGTAGTATAGAGCTCTACATAGTACTCATTCGTTTCGGAAGAGACAGGTACGTTAATAGTTAATAGCGTACTTCTTTTTCTTGCTTTCGTGGTATTCTTGCTAGTTACACTAGCCATCCTTACTGCGCTTCGATTGTGTGCGTACTGCTGCAATATTGTTAACGTGAGTCTTGTAAAACCTTCTTTTTACGTTTACTCTCGTGTTAAAAATCTGAATTCTTCTAGAGTTCCTGATCTTCTGGCGCTCTGTCACGTCTGCTACCATCGAATGAGGTTAGTCT
+
<<<>@BCBAB@@@?==BBCCGCAAACCBCBBB?BBAB<BA=A?@@@BCCC?BB@A??A?BAAA?A>BBAABBBBB=77777'9@>BB@@9>BBC?CBB>??:<<ABBB?AA??A@@@:>>?;C9<<<>>>>>:???A8<=A;;;>>>BBAD>>>?;??B>BB;@;>>>A??@@@<>>>AA5A<A=AAAAA.><555.666///:67;;>AAA/?@>@A<A=;;4;===>??;?:==@@@A8;;A=>>>@==<=>?>?=====@@@=BCC@@:>>??=?=CCA@@
@ATNG8:02643:06558
GATGGTAGCTATACGTATATCTATGTACTCATTCGTTTCGGAAGAGACAGGTACGTTAATAGTTAATAGCGTACTTCTTTTTACTTGCTTTCGTGGTATTCTTGCTAGTTACACTAGCCATCCTTACTGCGCTTCGATTGGTGCGTACTGCTGCAATATTGTTAACGTGATTCTTGTAAAACCTTCTTTTTACGTTTACTCTCGTGTTAAAAATCTTGAATTCTTCTAGAGTTCCTGATCTTCTGGTTTGACTAGTGTACTACTACCATCGATGAGGTTAGTCT
+
A;;59=>=BA;666===<<@=;;;<A@699@@=99:?:;A9C@:;9A<AB?AAB@B=A?BBCC?C@C@0///--5377888$--838899189990459467+//:7665=8<8BABB?B@@=B<A>==;::><>>>>16.6<<9<=<777<88;6:88288-2+22255516:0558;:.:05.22222$26255,5;;888;:::48;;>)7//)/9694?B>@878>==8=:>=6////333(//(//3777;A;=79998/-)-56,,,,,2-2(,-355
@ATNG8:02643:06587
GATGGTAGCGAGCGAGTGTGTATACCAGAAGATCAGGAACTCTAGAAGAATTCAGATTTTTAACACGAGAGTAAACGTAAAAAGAAGGTTTTACAAGACTCACGTTAACAATATTGCAGCAGTACGCACACAATCGAAGCGCAGTAAGGATGGCTAGTGTAACTAGCAAGAATACCACGAAAGCAAGAAAAAGAAGTACGCTATTAACTATTAACGTACCTGTCTCTTCCGAAACGAATGAGTACGATGAGAGAGCTCTCTCTACCATCGAATGAGGTTAGTCT
+
8@44.4499;<<=666==;=A;6669<9;5999444.46;<<<<;=9==8;79=///<<<+=8<<<666<<<<<4<;99999(9@;=;A@@7ABB@C:66?@@@@;C9BB=@@?;@<>>::;;>@@@?>CCC@ABAB-0/::;<>>;>9>6;99@=<@==C:BBBBAB?AB@DBA>AB???8?@@;9::::(9@;A>??ABCBD@C?C::87:5:<AAA<:95;@@B?C@CDF>C@?;:::AB??AB?>?B?????@@??=?8978>:72.)....37(.5554
@ATNG8:02644:06570
GATGGTAGCGCACACATAGATACAGTACTCATTCGTTTCGGAAGAGACAGGTACGTTAATAGTTAATAGCGTACTTCTTTTTCTTGCTTTCGTGGTATTCTTGCTAGTTACACTAGCCATCCTTACTGCGCTTCGATTGTGTGCGTACTGCTGCAATATTGTTAACGTGAGTCTTGTAAAACCTTCTTTTTACGTTTACTCTCGTGTTAAAAATCTGAATTCTTCTAGAGTTCCTGATCTTCTGGACGACGCGCACTGACACTACCATCGAATGAGGTTAGTCT
+
BCCC@CBCCCCBBCDCCCCDCCCCBCCBCC;:7;AAA<BC@BACCCCCCD@BBC:;8:<AAAA794;@AAC:;6C@BBEDD1?@;>>@@<BCCDADCC?CC;;;CCDE@DDBCBDCC@CCC@C?CCCCBCAA?ABBB@CCCCCBBBCBCCCBDDC@BBB>BB@B@BBC@?@FCB@BCCCC;C?B?BAABB1@@CCD=AADBBCCCGCACCCF5CCCBB?B@CCACDDCCBB?B@BCCCCC>@@@>@A9::CCCCCCBBCCCCCCC@CCCCC@BCBE@B?BEAAA
@ATNG8:02645:06562
GATGGTAGTGTGTCTCTGAGAGTAGTACTCATTCGTTTCGGAAGAGACAGGTACGTTAATAGTTAATAGCGTACTTCTTTTTCTTGCTTTCGTGGTATTCTTGCTAGTTACACTAGCCATCCTTACTGCGCTTCGATTTGTGCGTACTGCTGCAATATTGTTAACGTGAGTCTTGTAAAACCTTCTTTTTACGTTTACTCTCGTGTTAAAAATCTGAATTCTTCTAGAGTTCCTGATCTTCTGGAGATACACATGATACTCTACCATCGAATGAGGTTAGTCT
+
:::>;?BEB@>:55566<<?>CEDBBBBBB@@=@@AA<BD@C@CBBBBBB>ABBAA<B?AAACAC@CJECCBCBC>;;;;;.;C=A;;;7;;;C>@@>=9:499@ABB@CCCCCGAA=@BA5;7;B@A<;;E@IE;;;7;DBBBBCCDHCBCBBACCCACC@CADCCCDCCCC?BBBEC:CAIAGCJDG5CC;;;6;DAABBC;;;ACCCC3AA@;;9;@BBAECCDDBD>@=@B@;;;?BCI?AACCCDDCCBAA@CCDBBAA>A:99A==@;;7;?BFCCC
@ATNG8:02646:06562
GATGGTAGACACGTGTGCTCTCTCGTACTCATTCGTTTCGGAAGAGACAGGTACGTTAATAGTTAATAGCGTACTTCTTTTTCTTGCTTTCGTGGTATTCTTGCTAGTTACACTAGCCATCCTTACTGCGCTTCGATTGTGTGCGTACTGCTGCAATATTGTTAACGTGAGTCTTGTAAAACCTTCTTTTTACGTTTACTCTCGTGTTAAAAATCTGAATTCTTCTAGAGTTCCTGATCTTCTGGATGCGACGCGATATACTACCATCGAATGAGGTTAGTCT
+
CBBB@BBBBBCBBBC:<;BCCCBBCCCBCCBB?BBBB<BC?C?A@DDCCC>@ACCC?B?BBBB@B?BBB@@ABCB?@@@@@2AA@A9894:BAC?CBB>AC:>>@BBB@BBBB???@;<;>;?;>=>A;;;>;ABA?:@>@?>>>?AAAAA>>>?8;==;AA;A;;==@A>>;;5<<<<93<9=666555'6=666.679///<:9<4::::*9=>??<?=>>;>@===>><A<@@???A9<<A;AAAA=;=?>CCAA@@<<>C;@<;;;;888?;C;=====
@ATNG8:02646:06564
GATGGTAGGCGTGTGAGAGTCTGCCCAGAAGATCAGGAACTCTAGAAGAATTCAGATTTTTAACACGAGAGTAAACGTAAAAAGAAGGTTTTACAAGACTCACGTTAACAATATTGCAGCAGTACGCACACAATCGAAGCGCAGTAAGGATGGCTAGTGTAACTAGCAAGAATACCACGAAAGCAAGAAAAAGAAGTACGCTATTAACTATTAACGTACCTGTCTCTTCCGAAAACGAATGATTACGATGAGATCTCGTGTGCTACCATCGAATGAGGTTAGTCT
+
CCBD@FEF@B;66<;;;>=A;<55505>>9>CAABCAC?@A@=;00+00)/5::8::888$3-39373///655,5---555'--(-0668+88:53448==7;7594772/.//5989;;><<>A@@@A==5:://+/666<=;99;;657?==>ABB::7:?>>@@<@A9??A;@CBA?:=77/5?@@A/@@<>>>??;;;=897<///+/)/=;:79?A>>>>=4:-5552&2<<8;@=>;=///.5535599?>@>??=::96;:::=8=A?@:=8<9977
@ATNG8:02654:06567
GATGGTAGCAGACGTGACAGAGCGCCAGAAGATCAGGAACTCTAGAAGAATTCAGATTTTTAACACGAGAGTAAACGTAAAAAGAAGGTTTTACAAGACTCACGTTAACAATATTGCAGCAGTATGCACACAATCGAAGCGCAGTAAGGATGGCTAGTGTAACTAGCAAGAATACCACGAAAGCAAGAAAAAGAAGTACGCTATTAACTATTAACGTACCTGTCTCTTCCGAAACGAATGAGTACAGAGAGTACGATATGTCTACCATCGAATGAGGTTAGTCT
+
:::>@CCAB@@@ABBD@<ACCCDCC@BBB@C@AA@@=@?AAA@A?B>BD=?=@D@=????,?=AAABAAAA99:,:=<;:::':?9=499:*9@A=CDCCBCCCC@B@CD@CBB>AA@@@BBBBCCCCCDAA?A@@@?CCCBBBBC@CAC;;:;DCCDCCC?CCCCDC?CC?BBB?BAA@A;@??<?CCDC2CD?CAA@CDCCC>A?BB@@:<6<>;;;?CEDCAAD@C????:?AA?ABABBBBBBCCBA@ADDCBBBCBBB?@<@>>>B=;;;A7;5:>:;;
@ATNG8:02645:06633
GATGGTAGTCTCAGATAGTCTATAGTACTCATTCGTTTCGGAAGAGACAGGTACGTTAATAGTTAATAGCGTACTTCTTTTTCTTGCTTTCGTGGTATTCTTGCTAGTTACACTAGCCATCCTTACTGCGCTTCGATTGTGTGCGTACTGCTGCAATATTGTTAACGTGAGTCTTGTAAAACCTTCTTTTTACGTTTACTCTCGTGTTAAAAATCTGAATTCTTCTAGAGTTCCTGATCTTCTGGGTGTATCAGCGAGTATCTACCATCGAATGAGGTTAGTCT
+
BBAB:==BBBBBB@CCCD;96<=;;?B@>:9909?@D?BC@D@EABBCCC?BBBBC?B?B@BB?B?@@BBABDDD?BBCED3BC@BBCB=BABB?BBB?BC9;;@C;;:<CCCFCCC?CDD@C@DDBBBBBF@CCBC?CCCCCCD;;;BB@@ACC@CCC?BD@C@CCCBBBCDC@;;;CC7B?B=AAAA@,@A;;;0;BB;;:CCDC@CCDD5CCCBBAGACD@CCCCFCC@C@CCCBBB=@@BB>BCCCCDDECBB;;<DDDAA?A;;;CAA@AC?C?CBCCB
@ATNG8:02646:06617
GATGGTATATCGCGTCGCTATCCAGAAGATCAGGAACTCTAAGAAGAATTCAGATTTTTAACACTAAGAGTAAACGTAAAAAGAAGGTTTTACAAGACTCACGTTAACAATATTGCAGCAGTACGCACACAATCGAAGCGCAGTAAGGATGGCTAGTGTAACTAGCAAGAATACCACGAAAGCAAGAAAAAGAAGTACGCTATTAACTATTAACGTAACCTGTCTCTTCCGAAACGAATGAGTACACACTCTCATATGACACTACCATCGAATGAGGTTAGTCT
+
558:489BBABC====@?DBBB@CCC?=@B@;949<>==00)/7275153///;;;;;+847////)/:9///(/345;;;(55.55;>?2@@@<696=977//)/4//*//46;:456<<<;;;=559995:=9:59<?>;=88198>=<:>??:<=BB>CBBB>>87713==7=;;;=5?>><89999(9A?BBB?@?>>;38579//(-(-7.-(/4>//5===7=7433(33318:==>===;433>>///;;?A@==<==7====B>777;2;68<==:
@ATNG8:02654:06606
GATGGTAGGACGAGCGTCTGAGAGGTACTCATTCGTTTCGGAAGAGACAGGTACGTTAATAGTTAATAGCGTACTTCTTTTTCTTGCTTTCGTGGTATTCTTGCTAGTTACACTAGCCATCCTTACTGCGCTTCGATTGTGTGCGTACTGCTGCAATATTGTTAACGTGAGTCTTGTAAAACCTTCTTTTTACGTTTACTCTCGTGTTAAAAATCTGAATTCTTCTAGAGTTCCTGATCTTCTGGATATGAGTGACTCGTGCTACATCGAATGAGGTTAGTCT
+
AA@=@ECC?BBBCDCCBBBCBBBD?DCBBC:9::CDD>CC?C@CBBBBCC@BBDCCAC?CB@@?C@CBCCCCCCC?BBDDD1BB?BDDD>CBBC@CCC@CD?@@@DCFAFDCCCCBB@CCC@B?CCDFCCBA>BCCC?CCCCCDCCDCCBBBBAD?CBA=BD?C?ABABCCCCD>DCDDD;C@C?BBDDD1BB@@@<ABBCCCCBBB@BBBB5BBBBC@C@BD?CBBBCCB?B@CCCCCC?AAB?CCCBDCCCCCCBAB@@?CCCCCDCB>BBBC@C@BBBBB
@ATNG8:02655:06603
GATGGTAGCGAGCGAGTGTAGTATACCAGAAGATCAGGAACTCTAGAAGAATTCAGATTTTTAACACGAGAGTAAACGTAAAAAGAAGGTTTTACAAGACTCACGCTTAACAATATTGCAGCTAGTACGCACACAATCGAAGCGCAGTAAGGATGGCTTAGTGTAACTAGCAAGGGAATACCACGAAAGCAACGAAAAGAAGTACGCTATTAACTATTAACGTACCTGTCTCTTCCGAAACGAATGAGTACGATGAGATCTCGTGTGCTACCATCGAATGAGGTTAGTCT
+
;;;>;CDCBBBCCBBBCCBCBBBBAA7@CC<BBBB6605059;;;CC?BB?B=?@994444$/3:::0//99:::.7944444$5<7<4999&99<6<BA>===00/3<600)/4<58:::><<@DBBBBBABBB@BBBB=BBBB<<<<4;4<;;900*/66//78?<<8?A897-717<;49;>>90988+22222&28355577766A.5,2<<<1727<ABB::;ECCBB@D?BCC<A@@=@ACCCBBABBCCBBBCAAABBBCBBDC>AA65605:;:4929=?99
@ATNG8:02655:06612
GATGGTTGAGAGACTGTAGCGCACCCAGAAGATCAGGAACTCTAGAAGAATTCAGATTTTTAACACGAGAGTAAACGTAAAAAGAAGGTTTTACAAGACTCACGTTAACAATATTGCAGCAGTACGCACACAATCGAAGCGCAGTAAGGATGGCTAGTGTAACTAGCAAGAATACCACGAAAGCAAGAAAAAGAAGTACGCTATTAACTATTAACGTACCTGTCTCTTCCGAACGAATGAGTACGATGAGAGAGCTCTCTCTACCATCGAATGAGGTTAGTCT
+
@@BB?B?CCCCDCBBEECDCCBBBC=BCD@DCCBBB@B@CCC??@C@BB?B????BBEDC3C?AAABBB@@999+8>?@@@?,@A=@4;;;.;CCAFCCCFDCBB?C@CC@CCC>AAAAB@BBCCCCCCCBC?CBCC?BBBB@@?B?D@B?@>@CBBBDCC??AACCC?CC?>>?<??BED>A??8>@???2@@>B>>:AAB@@;?;??AC<@<@@B@A<@CBBBBB?C@CA?DAC?BBBBBBCBB>>>BBBB??@>>>@AABC<A===>=ADAA;@<@B?>?
@ATNG8:02642:06652
GATGGTAGTATCTGCACACTCTGTCCAGAAGATCAGGAACTCTAGAAGAATTCAGATTTTTAACACGAGAGTAAACGTAAAAAGAAGGTTTTACAAGACTCACGTTAACAATATTGCAGCAGTACGCACACAATCGAAGCGCAGTAAGGATGGCTAGTGTAACTAGCAAGAATACCACGAAAGCAAGAAAAAAGAAGTACGCTATTAACTATTAACGTACCTGTCTCTTCCGAAACGAATGAGTACACATCGTCGTGTCGTGCTACCATCGAATGAGGTTAGTCT
+
BBCE@BABBBBAA@;CCCCJFB=CC@CCCAGLBBBD>B=BBC@@@C@BB@B?AA???@AA2B?BBBBCBCBA@A9??@AAA?,@@=@4:99&9@<?<CAABBDCD@B?CEACBB@BC@AACCCBCCCBBDA@=@BBB?BBAAAA::8;?D;;:;BDBCDBB@BCDCBC?A@>?CC?CC>>>777><899:::%:?<@?>@BBBAA7;79=AA1838?@@@?@BBBAAA>@<???9?BB?BBCCBCCBBBABABCCCCAAAA@@@AA>ABB??>@BBC@C?BBBBB
@ATNG8:02642:06668
GATGGTAGTGCCATGGTGTATCCAGAAGATCAGGAACTCTAGAAGAATTCAGATTTTTAACACGAGAGTAAACTTAAAAAGAAGGTTTTACAAGACTCACGTTAACAATATTGCAGCAGTACGCACACAATCGAAAGCGCAGTAAAGGATGGCTAGTGTAACTAGCAAGAATACCACGAAAGCAAGAAAAAGAAGTACGCTTTAACTATTAACGTACCTGTCTCTTCCGAAACGAATGAGTACGATGAGATCTCGTGTGCTACCATCGAATGAGGTTAGTCT
+
<666;?==B>>8<<<8;;;>>>:@CE<BC@?@?:@?AACBBBD<?@?C?B@?99999'74>=?774=88==5;;,3778'8<8;/788&389397698;222,2/571559*./565445/--7--...476222'269966222'206593944/99//)/888::6/5.599.568:;.///)/8888'//)3999;443(343333,3,3=BB>@FC8533<.3.3;;38886:<88===8<88<>=777::::;55257.55;;;8<<;;.50655==
@ATNG8:02643:06658
GATGGTACGTGCGTGAGAGAGAGACCAGAATCAGGAACTCTAGAAGAATTCAGAATTTTAACACGAGAGTAAACGTAAAAGAAGGTTTAACAAGACTCACGTTAACAATATTGCAGCAGTACGCACACAATCGAAGCGCAGTAAAGGATGGCTAGTGTTAACTAGCAAGAATACCACGAAGCAAAGAAAAAGAAGTACGCTATTAACTATTAACGTACCTGTCTCTTACCGAAACGATGAGTAACTGTATCTATGTGTGCGCTACCATCGAATGAGGTTACGTCT
+
/9883///////5555:;<;99://)/-60-//727)/488844.44.4599//)///&/)///333;::8;288////&//(/(//(/(/95;<987777749555055;3997;9:5522225776642227382227869709077@;755//..(.377558:5<<542.375..(....'.2222$25.522255666,2,2;9A;B:>====4::?;;55-./4888..22622.7727------33.3226655559:4:555:57553382....--
@ATNG8:02644:06655
GATGGTAGCACGACACGACGATTGTGTACTCATTCGTTTCGGAAGAGACAGGTACGTTAATAGTTAATAGCGTACTTCTTTTTCTTGCTTTCGTGGTATTCTTGCTAGTTACACTAGCCATCCTTACTGCGCTTCGATTGTGTGCGTACTGCTGCAATATTGTTAACGTGAGTCTTGTAAAACCTTCTTTTTACGTTTACTCTCGTGTTAAAAATCTGAATTCTTCTAGAGTTCCTGATCTTCTGGACAGAGTGTGCAGATACTACCATCGAATGAGGTTAGTCT
+
AAC>@CCCBBC@<<@AAAB0//69=@BBBBCAA>AC@C=BB?BACCCCCCC?CC@@@?C@DDCC?B?BBBBBBBBB?BBCCC2CB@BBBB:B>>??BA@;AB:>>@BAA>ACCCBA@@>>AA;@:><<<>>>@9>>@@9==?@@@@AAAA>=;=>>;8:8:>?;@:@AA@@@AAA;?>==<2:7:655555'6:779.:<;9::A=>><ABAB/B???@=@<>><>>>?>><9>:>>A@@@6:8=:<A?A>>>@AAAA??AAAAAA;AAAAA;@@@A;A;==<<=
@ATNG8:02644:06689
GATGGTAGTGTCAGTGCGCGTCGTCCAGAAGATCAGGAACTCTAGAAGAATTCAGATTTTTAACACGAGAGTAAACGTAAAAAGAAGGTTTACAAGACTCACGTTAACAATATTGCAGCAGTACGCACACAATCGAAGCGCAGTAAGGATGGCTAGTGTAACTAGCAAGAATACCACGAAAGCAAGAAAAAGAAGTACGCTATTAACTATTAACGTACCTGTCTCTTCCGAAACGAATGAGTACTGTATCTATGTGTGCGCTACATCGAAATGAGGTTAGTCT
+
BCAA?BEECBBCCDCGCCCAABB;;8;BA=ACA<<A,0,0::28..*--(-06;384;;;);8<;;B<;??888*8=9:999'9?25.55)5<<5<;;;=<===7<75505=@9A>DABBBBBBBAA@BBB@BCCB@BBB???BC9@<@;:6:AA@CCBB@BBBBBC@DC?ABB<?473>93335::@BB1BC@BCCBB???@=C9==CC7;7;>B@@=@B@@;::;@<@AA;A::8:??BCBBCCBBBA@999<=999??B?A>??88918BBB@D@C@;;:
@ATNG8:02644:06698
GATGGTAGTCTCAGATAGTCTATAGTACTCATTCGTTTCGGAAGAGACAGGTACGTTAATAGTTAATAGCGTACTTCTTTTTCTTGCTTTCTTGGTATTCTTGCTAGTTACACTAGCCATCCTTACTGCGCTTCGATTGTGTGCGTACTGCTGCAATATTGTTAACGTGAGTCTTGTAAAACCTTCTTTTTACGTTTACTCTCGTGTTAAAAATCTGAATTCTTCTAGAGTTCCTGATCTTCTGGTATGACTAGTGTACTACTACCATCGAATGAGGTTAGTCT
+
;>;<<=BEDCABBCCCGCACBCCBBBBBA>;<.9>@>6@@=A?CBCCCBB>BCCCD@C?CCCE?C@BBBBB??:B299999'9?9>?DD>AA?@?BCB@AA>BBCCFC@AAACAA??<?AA=A?BA==>>=B=A???=CBBCDCC@A@@@@@?BCA@A@@BB?B7;;B;;9BBB>BCCEH<B?B><<<;;*;ABCD?ICCCCCCBBB@CCCC5C@@AD@C?BB?BBBBBAB@B?BBBDCD?AAGACCDDCBBCCCCDCBBBCGBB?B@@@B@ABBB@C@CBC:9
@ATNG8:02655:06682
GATGGTAGTATAGAGCTCTACATAGTACTCATTCGTTTCGGAAGAGACAGGTACGTTAATAGTTAATAGCGTACTTCTTTTTCTTGCTTTCGTGGTATTCTTGCTAGTTACACTAGCCATCCTTACTGCGCTTCGATTGTGTGCGTACTGCTGCAATATTGTTAACGTGAGTCCTGTAAAACCTTCTTTTTACGTTTACTCTCGTGTTAATAATCTGAATTCTTCTAGAGTTCCTGATCTTCTGGATATGAGTGACTCGTGCTACCATCGAATGAGGTTAGTCT
+
>>>;9@CBBBBAABEIDCBCEEDBBBBCCCBB?BBEF>BB@B@@@@CCAA>BCBBB@C=A@CC?C?CCAAABCBB?BBBBB2BB?BBAA:ACCC?CBB@BB>A@BC999:BA@@??@<@AB9>:>=<;>:;;<AB@@;@A@@@@>>>@@@C>==A7;;>=AB=D=AA>>?BAB<;::==<1=:>8==???/??@?@6?;;;;;@@AD;A;@A<A@@>>:><@A<A???@AA<@<???@@@;>=A;AA@@@????A@>@>;=>@@@<A>>>A:>>??<?=ACBBB
@ATNG8:02642:06710
GATGGTAGTATATCGCGTCGCTATCCAGAAGATCAGGAACTCTAGAAGAATTCAGATTTTTAACACGAGAGTAAACGTAAAAAGAAGGTTTTACAAGACTCACGTTAACAATATTGCAGCAGTACGCACACAATCGAAGCGCAGTAAGGATGGCTAGTGTAACTAGCAAGAATACCACGAAAGCAAGAAAAAAGAAGTACGCTATTAACTATTAACGTACCTGTCTCTTCCGAAACGAATGAGTACTATAGACTATCTGAGACTACCATCGAATGAGGTTAGTCT
+
CCBB@BCBBBCCBDCEBBBBCCCBB@CCC?@@@BBB?CACCCAAAC@CC7;7<A;;:@@@,A=@??@@?BBBBF>C@;;;;;*;B>B5;;;.;CCADBBCCCCCD@C?BD@DDD>AACBBBCCCBCDCCCBB?AA@@<@@@=@?>?;@?@@@@BBBCCCCC?BBBCDG@@?<?AA;??ACC<@?=9::9999%:=;<978CAA@A5635;=>5;6;C<;;?@@@BAAA4949<<6=>?<<CCCBAACBBBBAABAADCD@@@AAA@?AABBC?BBBB?B@BCC;:
@ATNG8:02643:06728
GATGGTAGGCACTGCGCACACATCCCAGAAGATCAGGAACTCTAGAAGAATTCAGATTTTTAACACGAGAGTAAACGTAAAAAGAAGGTTTTACAAGACTCACGTTAACAATATTGCAGCAGTACGCACACAATCGAAGCGCAGTAAGGATGGCTAGTGTAACTAGCAAGAATACCACGAAAGCAAGAAAAAGAAGTTCGCTATTAACTATTAACGTACCTGTCTCTTCCGAAAACGAATGAGTACACACTCTCATATGACACTACCATCGAATGAGGTTAGTCT
+
444;3:9=7<666???<===;A;==6=>@9=@@>9949=@@C666>:>=9@798444949$78===855B==BD>?<;;@@@*55.5.555&5;;5566<666?@:=:=?:5969<???@B::;??@@BBBC@BBAA>A@@?AABB?B@B@@<???;@<5425;;:::437/3771888>?6=<<7==BBC3BB?AA=A==//.07375550747<==;699///872722222&255.576699588<88;8/////586;8955/79625.28<>;D;B@822
@ATNG8:02643:06745
GATGATACTCGCTGATACACCCAGAAGATCAGGAACTCTAGAAGAATTCAGATTTTTAACACGAGAGTAAACGTAAAAAGAAGGTTTTACAAGACTCACGTTAACAATATTGCAGCAGTACGCACACAATCGAAGCGCAGTAAGGATGGCTAGTGTAACTAGCAAGAATACCACGAAAGCAAGAAAAAGAAGTACGCTATTAACTATTAACGTACCTGTCTCTTCCGAAACGAATGAGTACACATCGTCGTGTCGTGCTACCATCGAATGAGGTTAGTCT
+
@@:=B@A@CDBBAC?>CCDCB=BDI@CABA<<6:=A@@?BBC>AA@B????@@@@@1@<B@B=88=8B@@9=<77999'97/39<<=.73839;8>@@@??;?<AA=A=>7>?@@@@@@@@A@@@@AA<AA??:==@???A@<@<@>><>>AA@@@@<@AA?A@?CA;???;>>>=<3<66/8==<=/:;6;>>?BB;;;7;7;AAA<B=>>;;;<>BAA====B=?@?9>BA??;7</////;@AACBBBCCAA>>>>??<A>A==<@B@@<@<A>>>?
@ATNG8:02644:06700
GATGGTAGAGAGAGCTCTCTCATCGTATCATTCGTTTCGGAAGAGACAGGTACGTTAATAGTTAATAGCGTACTTCTTTTTCTTGCTTTCGTGGTATTCTTGCTAGTTACACTAGCCATCCTTACTGCGCTTCGATTGTGTGCGTACTGCTGCAATATTGTTAACGTGAGTCTTGTAAAACCTTCTTTTTACGTTTACTCTCGTGTTAAAAATCTGAATTCTTCTAGAGTTCCTGATCTCTGGATATAGTGACTCGTGCTACCATCGAATGAGGTTAGTCT
+
<<>?@CCDBBBBBBBA?;?AA;====<<<6;6<CCB;@@=@=@AABBBC@DCAAA6:5;7:94:8;;?BB:94A6::;;;+:A=:733,39998=88:<A9;?@B>?;?AA@BB??<@AA7:7:<<=>>@@=@@@B:?????;;;@AB???@??<@@@=>>:>=BBA??????8=::::1:;A:==DDD.<=?@F9A==;;;?>?>57777+6///;6<6;;5;===@AA=A=AA@<:///@9@@==A@===@@@@>AAAAC==??AD6:;CB<><>AA>=
@ATNG8:02647:06732
GATGGTAGGACGAGCGTCTGAGAGGTACTCATTCGTTTCGGAAGAGACAGGTACGTTAATAGTTAATAGCGTACTTCTTTTTCTTGCTTTCGTGTTATTCTTGCTAGTTACACTAGCCATCCTTACTGCGCTTCGATTGTGTGCGTACTGCTGCAATATTGTTAACGTGAGTCTTGTAAAACCTTCTTTTTACGTTTACTCTCGTGTTAAAAATCTGAATTCTTCTAGAGTTCCTGATCTTCTGGTGAGATATGCATGATGCTACCATCGAATGAGGTTAGTCT
+
::895:;=8@BBACBA;;;>>>=C@C@B@BAB>B???:?B=A?BB@BB;;9;BBBC?B@BBBB@C@CCCCCCCBC?B@EEE1:;?B@@C9>>99:=@@=BC@BCCBBC@CCCFIBBA?@IE:;;;CCCCCBDADCBB?BBBAAA@@@CDFDCCCC@@@@<@@>A>AABA@A@BB@CCCCC9C>A=BBBBB1;;BBB=B;;:ABB:698@<@@1@@@CC@C@CC?BBAABAC<?:?@@999449949@@@@@@BBBBBCCCBBBAA>BBAAB6;;;A=@<@CCCB
@ATNG8:02652:06725
GATGGTAGTATCTGCACACTCTGTCCAGAAGATCAGGAACTCTAAGAAGAATTCAGATTTTTAACACGATAGTAAACGTAAAAAGAAGGTTTTACAAGACTCACGTTAACAATATTGCAGCAGTACGCACACAATCGAAGCGCAGTAAGGATGGCTAGTGTAACTAGCAAGAATACCACGAAAGCAAGAAAAAAGAAGTACGCTATTAACTATTATCGTACCTGTCTCTTCCGAAACGAATGAGTACTATAGACTATCTGAGACTACCATCGAATGAGGTTAGTCT
+
7:78;>@ABA;66<<<=CCECCCCC@BCB?BBBCCB?D><<7//)/:3::8;6;;437@>>,>;9:8>>?<<787*8394444$4;6;8===2>>==966?=<;55259==9=BB?BBDCCAAACFBCBCDBC@BBBB>A@CCCCBB@C@D;;<;EBBAABC@BBBBBB@CC?AAA?CBCBD=BBB??==>?=&=@;@99:A=>?@<>;<??@=@@>>;;;5;>>>>>>=F<>>>3::;4;9<<==>BB@??>>>@>BBC@@@CC::9:CCBB?BCDD?C@BD;;<
@ATNG8:02652:06729
GATGGTAGCTCTGCTCTGACTCTCGTACTCATTCGTTTCGGAAGAGACAGGTACGTTAATAGTTAATAGCGTACTTCTTTTTCTTGCTTTCGTGGTATTCTTGCTAGTTACACTAGCCATCCTTACTGCGCTTCGATTGTGTGCGTACTGCTGCAATATTGTTAACGTGAGTCTTGTAAAACCTTCTTTTTACGTTTACTCTCGTTTTAAAAATACTGAATTCTTCTAGAGTTCCTGATCTTCTGGTGTCTGATCTGTATCACTACCATCGAATGAGGTTAGTCT
+
:<<=;ABDB666>A<<==966;;<;@:@=?:?7?<<<7>>:B9BBABB>B=BBA@@=@=A@==:CAECBCCC=<<:=BBCB5CC?CDDJ>BBA@=@??;?@;>?ADBCACHFCCBCCA@@@>B?BFDCCCDD@CBCC@CBBBBAC@A@BA@AB@@<@;;7;C?C?BBCCBCC;;=9CFFJ;C?C@CFHFC0AB;;;0;@@@AA;;;<.<;;;*;;;;;<8=;>>6///:;:;:=555;<;;7;=>:;;@@@;@B@BBAAACCBABB?@A@AC?CC;:9:=@@:99
@ATNG8:02643:06790
GATGGTAGTGTCAGTGCGCGTCGTCCAGAAGATCAGGAACTTTAGAAGAATTCAGATTTTAACACGAGAGTAAACGTAAAAGAAGGTTTTAACAAGACTCACGTTAACAATATTTGCAGCAGTACGCACACAATCGAAGCGCAGTAAAGGATGGCTAGTGTAACTAGCAAGAATACCACGAAGCAAGAAAAGAAGTACGACTATTAACTATTAACGTACCTGTCTCTTCCGAAACGAATGAGTAACTGTATCTATGTGTGCGCTACCATCGAATGAGGTTAGTCT
+
<<>@;>=====66666>AA666;<;7:?A?BABCBB>B?BCC?DDB@;;7;>A@@9:::-98<???A=>=CCA.377888*3;5;,777&317;6<;;@<8:8>9@;<:6;588(579;9::;552278=?@;?=9<4799:::888)8199<8=@9>9<<<8677<>>8=@<>AA39556.55802222&2906222788755,2,2:::5:3:55571798222;5:3888/:77,3333;;68622262525;;;87737;;A75659949>?=9>8;;=./
@ATNG8:02644:06756
GATGGTAGTATCTGCACACTCTGTCCAGAAGATCAGGAACTCTAGAAGAATTCAGATTTTTAACACGAGAGTAAACGTAAAAAGAAGGTTTTACAAGACTCACGTTAACAATATTGCAGCAGTACGCACACAATCGAAGCGCAGTAAGGATGGCTAGTGTAACTAGCAAGAATACCACGAAAGCAAGAAAAAGAAGTACGCTATTAACTATTAACGTACCTGTCTCTTCCGAAACGAATGAGTACTATAGACTATCTGAGACTACCATCGAATGAGGTTAGTCT
+
48:==BBCBBBBBB=BCCCCCCCCD@CBB@CBBAAA=A<@AB?@?@=@?=C<@@?=?@@@.@<A:9:BCDBABA9>?<;<<<);B>?5:::*9@@;@AAACCBBC@B@CE@BBC@BBBABBBBBCIIBBBCDACCBA?BBCCBBBB@CAC?@=@B@@@CCD@CCACCC?CC?CAB@BBAAA<AAA?????>1?C@BA@@CAAAA:=7;;>A;?:??B@@=@CAAABC@C@CBB>CAB?BBBBCAAAAACCCCCABBBB@@@CB??>?ABBD>AB;:8:=@DA@@
@ATNG8:02651:06771
GATGGTAGGCGACATACATACGCGCCAGAAGATCAGGAACTCTAGAAGAATTCAGATTTTTAACACGAGAGTAAACGTAAAAAGAAGGTTTTACAAGACTCACGTTAACAATATCGCAGCAGTACGCACACAATCGAAGCGCAGTAAGGATGGCTAGTGTAACTAGCAAGAATACCACGAAAGCAAGAAAAAGAAGTACGCTATTAACTATTAAACGTACCTGTCTCTTCCGAAACGAATGAGTACCTCTCAGACGCTCGTCCTACCATCGAATGAGGTTAGTACT
+
444=8<@C?BBA@;599999;@===7:55.559<<=8=7;545<99244.3488444444$5.595555999:<4<<===>=+<<6;49::*9@:6::554455=:>7<=;994898@?;:::998973733,38996:889867>9@;?98,788;;57626.....).6266769333;)..3......(.959999987776::;9:9-25(55995.5;:555/)-3---(---(-55;;<<8:77///989;;7//606//(///2:3886626+./////
@ATNG8:02651:06781
GATGGTAGCTATACGTATATCTATGTACTCATTCGTTTCGGAAGAGACAGGTACGTTAATAGTTAATAGCGTACTTCTTTTTCTTGCTTTTCGTGGTATTCTTGCTAGTTACACTAGCCATCCTTACTGCGCTTCGATTGTGTGCGTACTGCTGCAATATTGTTAACGTGAGTCTTGTAAAACCTTCTTTTTACGTTTACTCTCGTGTTAAAAATCTGAATTCTTCTAGAGTTCCTGATCTTCTGGGTGTATCAGCGAGTATCTACCATGAATGAGGTTAGTCT
+
---:6:A@BC=BCBBCCCCCCDCCDCA>;?9919@BB=BB>A<:94>:::59<94:.9.939<7;8<<;??88888BCDCC2BA==3333&3;9=6?AC>BC?B@AA:959CAABB==:=BB=A=;;;;;:>A<@@?@;@CBAAA===CB==>>=<;;::;A@<@<AAB===AAA;??@BC5A7;5;;AAA/@@BCB588>>>>>>==4:;;;+;;;;B=D=@@<@>>>>>><A<A?AAAC8;9=>6///==;;;@@=>>=A@??@;>>>>;>@@A<?;??;66
@ATNG8:02654:06765
GATGGTAGCTATACGTATATCTATGTACTATTCGTTTCGGAAGAGACAGGTACGTTAATAGTTAATAGCGTACTTCTTTTTCTTGCTTTCGTGGTATTCTTGCTAGTTACACTAGCCTATCCTTACTGCGCTTCGATTGTGTGCGTACTGCTCAATATTGTTAACGTGAGTCTTGTAAAACCTTCTTTTTACGTTTACTCTCGTGTTAAAAATCTGAATTCTTCTAGAGTTTCCAGATCTTCTTGGTAGAGCGTGCATATATCTACCATGAATGAGGTTAGTCT
+
8844.44444=>;;<>@<;;?=5566556>@<>@@F6<<8<8;5555<;7<<;<;:@<?=?=:>8<@>>;>4//)//0/0$//16677.8;9>:>:C4698@<>558>A??BAA@@599@>9>48888887:6;3325222577>>>>>8::99155;;AA5<<=>>879>;9499>@@2?;?7:8AAA.>:<<<699??98//.7(....$.66686;67737//.4233-5(/.5/25455+2.55575666886669952222,2987276882846886.
@ATNG8:02654:06784
GATGGTAGCTATACGTATATCTATGTACTCATTCGTTTCGGAAGAAGACAGGTACGTTAATAGTTAATAGCGTACTTCTTTTTCTTGCTTTCGTGGTATTCTTGCTAGTTACACTAGCCATCCTTACTGCGCTTCGATTGTGTGCGTACTGCTGCAATATTGTTAACGTGAGTCTTGTAAAACCTTCTTTTTACGTTTACTCTCGTGTTAAAAATCTGAATTCTTCTAGAGTTCCTGATCTTCTAGGAGATTACACATGGATCTCTAACATCGAATAGGTATCTAACGT
+
ACDE@B6;6=<<;666<>;665<//////;794;<A@;@@;?<@?@BBBBB?@@@@@;>::?<@>B?>>98777//(/////$//4::;@<989C?BBC?CD978A@<>9;@?>??<?99=?9<.2222286505655(../.55::5588522274=;=9>@;@:=;;;>>>@A<><=>>.717477777(7999@3??A=A>>996+2555'2:<;=;A;>>8=<<999>8<8<<;;9:16---066--,-:;;===5;68--,,(,,-446)2282553...2663
@ATNG8:02655:06758
GATGGTAGAGAGAGCTCTCTCATCGTACTCATTCGTTTCGGAATGAAGACAGGTACGTTAATAGTTAATAGCGTACTTCTTTTTCTTGCTTTTCTGTGGTTATTCTTGCTAGTTTACACTAGCCATCCTTACTCGCGCTTCGATTGTGTGCGTACTGCTGCAATATTGTTAACGTGAGTCTTGTAAAACCTTCTTTTTACGTTTACTCTCGTGTTAAAAATCTGAATTCTTACTAGAGTTCCTGATCTTCTGGTGTCTGGATCTGTATCACTACCACTCGAATG
+
::896;;9<<=<A<<=<5555599;55559<:7<BB>7=<5;)///)/89////><<<47+///938)//88833336:9>?>.3369;:;;..--55(-(-8233.5598252'27625222067626052----,44(..772355A;;58598765444)---2440549855579;?;556>@-8,/*/9::;,<<:::2>?>?>?;;;;5:>=>/@;;:B=A9@@7:5@@7778496>:999:5555386977726:898555777679033..-2,26
@ATNG8:02655:06798
GATGGTAGCACGACACGACGATGTGTACTCATTCGTTTCGGAAGAGACAGGTACGTTAATAGTTAATAGCGTACTTCTTTTTCTTGCTTTCGTGGTATTCTTGCTAGTTACACTAGCCATCCTTACTGCGCTTCGATTGTGTGCGTACTGCTGCAATATTGTTAACGTGAGTCTTGTAAAACCTTCTTTTTACGTTTACTCTCGTGTTAAAAATCTGAATTCTTCTAGAGTTCCTGATCTTCTGGATAGCGACGCGATATACTACCATCGAATGAGGTTAGTCT
+
BBBB?CBBBBB==@==?@CCCBCBDECCBBCC@CDCC>CC@D?CCBBBBB@CCBAA?C@CDCC?C?BBBCBCB??>====>+:@8>9:9(78979?BA?BC<??AAAA?BBBBCB>>:=>==B<>==A@@@A=AAAC;@@@@@?@??EB?><>>B<=>==AA<A<???AAAC??;>>>AA6A:<176766(8=778-8=<;;;===>8====+=888=8=;@@<AAA???@<A:>=>>=A6::=:=??C???>>=>>>@@A;;;B<@@@@A=>==A<@<@@A>;
@ATNG8:02643:06816
GATGGTAGAGTATCATGTGTATCTCCAGAAGATCAGGAACTCTAGAAGAATTCAGATTTTTAACACGAGAGTAAACGTAAAAAGAAGGTTTTACAAGACTCACGTTAACAATATTGCAGCAGTACGCACACAATCGAAGCGCAGTAAGGATGGCTAGTGTAACTAGCAAGAATACCACGAAAAGCAAGAAAAAAGAAGTACGCTATTAACTATTAACGTACCTGTCTCTTCCGAAACGAATGAGTACACACTCTCATATGACACTAATCGAATGAGGTTAGTCT
+
BB@@=ABCBBBCCCCBCBCCCCBCC@CBB?BCAC:9:;@CBBBBBB>BD@B@BBB@@??@1@?DDBBBCCCCCD>DCBAA@@1@A=A:@@@9@AC@BBBCCBCAC@C@?>=?BB>B@@@A@@@DDCCC@@BC?DBBB?BBBAACAB?B@CAB@BCCBBBCB@CCBABB@AA=@@=8;<8878*89939>>>@A(AB???8>>CA=?:=7=>>A6:8:@CCDBDCAA@DC?B@@??<@CC@BABDDCCAAAAABBAABBBCBABCDD?AAAB?CBBB?B>@BA@@
@ATNG8:02650:06849
GATGGTAGGTGCACATGAGTGTATCCAGAAGAATCAGGAACTCTAGAAGAATTCAGATTTTTAACACGAGAGTAAACGTAAAAAGAAGGTTTACAAGACTCACGTTAACCAATATTGCAGCAGTACGCACACAATCGAAGCGCAGTAAGGATGGCTAGTGTAACTAGCAAGAATACCACGAAAGCAAGAAAAAGAAGTACGCTATTAACTATTAACGTACCTGTCTCTTCCGAAACGAATGAGTAACTGCGTCTCACTCTCGCCTACCATCGTAATGAGGTTAGTCT
+
448:5::=8=665;<<<<;;;;;;?<?::7//+/:::2:5:544:5405=8=8===55544$57@@@AABC@BBB<BABBBAA0AB>A5;;0:?>8>A?@>>:;>2;6;-7-4;;6====BAA@@ADCGCCCC@CEDEGBBA@@?991:2:?@;@B@?@@>@<@==<<?:>>9;;;7<;???;777,7<<<=.9A>BBBB?>;58087:=>>1807;@;;6:BABBBC?B;??@.9448<0////)/////<<666<544;55.55/5;///:;,/-:;)/)/////
@ATNG8:02653:06801
GATGGTAGAGTATCATGTGTATCTCCAGAAGATCAGGAACTCTAGAAGAATTCAGATTTTTAACACGAGAGTAAACGTAAAAAGAAGGTTTTACAAGACTCACGTTAACAATATTGCAGCAGTACGCACACAATCGAAGCGCAGTAAGGATGGCTAGTGTAACTAGCAAGAATACCACGAAAGCAAGAAAAAGAAGTACGCTATTAACTATTAACGTACCTGTCTCTTCCGAAACGAATGAGTACTGTATCTATGTGTGCGCTACCATCGAATGAGGTTAGTCT
+
@A>:7;==A@CA;69665<=<669A<;::;>>>?:;6;;?@A@@;C?@@=@;>A?::::9$96@@;A@6<6;@@6>@>?=?=,AB;>5;;;*:49394544949=498AA>????CCB?@;;;@AACDCBBB@D@@A@CBBAB@@@>A>A;;44::9=>;;9;<;=:>9:>:<?:5444CC=BAB?BBCCC3BA>:99??A>;<.7.5:;;0717:=;:49@=99990505@@6==?9<<958AABBBBBBAAAA999===;;><49=<33.3<<<8=:>>965
@ATNG8:02655:06842
GATGGTAGATATATGCACGCTCTACCAGAAGATCAGGAACTCTAGAAGAATTCAGATTTTTAACACGAGAGTAAACGTAAAAAGAAGGTTTTACAAGACTCACGTTAACAATATTGCAGCGGTACGCACACAATCGAAGCGCAGTAAGGATGGCTAGTGTAACTAGCAAGAATACCACGAAAGCTAGAAAAAGAAGTACGCTATTAACTATTAACGTACCTGTCTCTTCCGAAACGAATGAGTACATAGATATACGTATAGCTACCATCGAATGAGGTTAGTCT
+
<<<=<B>A@BBCCFCCCEEDDBBBB@BCC@CCE@@@@B?BCB9:5=9==8B@CB?>?DDD2A>BB==B=BBAA@8>?;<;;;';@;?>AAA8ACD?BBBDECDCC?C@CB?BBC>@@CCAB?BCDCGDICB@?@CCF?BBBABBBC>A>ABB?CCCCBABC?BBBBBB>BC?BBC@CC<<;7>@999BBCB2BB@BBBBBBBBB>@=ABBB?A?CDDCC>BBBB=>=?C?BBB>BBA?ABBCCCAA@BBBBBAAB@@BBBBBBBB>>?@>>:>>>;:=;>;;;=
@ATNG8:02653:06884
GATGGTAGTCTCAGATAGTCTATAGTACTCATTCGTTTCGGAAGAGACAGGTACGTTAATAGTTAATAGCGTACTTCTTTTTCTTGCTTTCGTGGTATTCTTGCTAGTTACACTAGCCATCCTTACTGCGCTTCGATTGTGTGCGTACTGCTGCAATATTGTTAACGTGAGTCTTGTAAAACCTTCTTTTTACGTTTACTCTCGTGTTAAAAATCTGAATTCTTCTAGAGTTCCTGATCTTCTAGTATGACTAGTGTACTACTACCATCGAATGAGGTTAGTCT
+
>@9:5::=ABBA=?@BBAA??@A@BBCBBBBB@ACBC=BA=@<A>9;5558555::8<7::<=7@<ABA@<==<;344444$3<138CC>A;=?<@@D@BB@BCAA;;9;ABABEDD@CBB?B?CCCCBBBD@BBBB?CBBBDDCBBBBA;;;BB?;;;@CC@C?BBBBBBGCC>@;;;;.:=B?CDDDI5BBAAA:@>@::9@@BB?BBBB3@@@@B?C?BC@BBLGEDC@D?CBBDDD?@@ABBBBBICCBBBBCCCCCEEBB?DDBBB@BBBB?C?AAA@?
@ATNG8:02644:06904
GATGGTAGACATATCGTACTCTCTGTACTCATTCGTTTCGGAAGAGACAGGTACGTTAATAGTTAATAGCGTACTTCTTTTTCTTGCTTTCGTGGTATTCTTGCTAGTTACACTAGCCATCCTTACTGCGCTTCGATTGTGTGCGTACTGCTGCAATATTGTTAACGTGAGTCTTGTAAAACCTTCTTTTTACGTTTACTCTCGTGTTAAAAATCTGAATTCTTCTAGAGTTCCTGATCTTCTGGCGCTCTGTCACGTCTGCTCCATCGAATAGGTTAGTCT
+
CBBB?BBBBBCCCBBBCCCBB;;;CCA@ABCB?BBBB>BB@C?BABBBBC?C>??B?B?BBBB?C@BBBBBBB@@;?@BBB/>>:>AAB:BC??<?AA<>>;>>>B@?<?AA??>>>:???:@;@==>>>??<AA?>376::@@>>>???A@?==5:;>;AC<?<?>==:;;??<?BABA5A=A:7////(-9222),,,,,,5--/07;;;)76889383;<49??>>>>:>5;;=::<///;4;---3--,7366==<<==<6<A8775:9<9<397::;
@ATNG8:02649:06914
GATGGTAGCGCACACATAGATACAGTACTCATTCGTTTCGGAAGAGACAGGTACGTTAATAGTTAATAGCGTACTTCTTTTTCTTGCTTTCGTGGTATTCTTGCTAGTTACACTAGCCATCCTTACTGCGCTTCGATTGTGTGCGTACTGCTGCAATATTGTTAACGTGAGTCTTGTAAAACCTTCTTTTTACGTTTACTCTCGTGTTAAAAATCTGAATTCTTCTAGAGTTCCCTGATCTTCTGGGTGTATCAGCGAGTATCTACCATCGAATGAGGTTAGTCT
+
:;:;7;>CCA@@CCCCBBCCBB@BB?>::=59.:??>8@@;@?BBBB@AA:=@@;;868@BAB>B@BBB;;///<698:99'//)38:>3<===:=>C?CC:9:BBDEAHFCCBBCC@DCC@D@EBBBAB;;7;BBB?B;<;CCCBBBBCBAAACADBB@AA?A@CA@;;;DCB?A;;;;6;>B>:;;;:*;@==>:?@@BBBCCC@:@CCC1B@@AA<A9AA;@@BBBBE9<<9<BAAA@=@@CC=BBBCGECCDDCCDEEGC;=;;CDDDABBBB>B?AAACC
@ATNG8:02650:06926
GATGGTAGCGCATATCAGCGCAGCCCAGAAGATCAGGAACTCTAGAAGAATTCAGATTTTTAACACGAGAGTAAACGTAAAAAGAAGGTTTTACAAGACTCACGTTAACAATATTGCAGCAGTACGCACACAATCGAAGCGCAGTAAGGATGGCTAGTGTAACTAGCAAGAATACCACGAAAGCAAGAAAAAGAAGTACGCTATTAACTATTAAACGTACCTGTCTCTTCCGAAACGAATGAGTACGATGAGAGAGCTCTCTCTACCATCGAATGAGGTTAGTCT
+
;;<>;D96666:ABBB@;;:DD::909@@=AA@>00,/2=;=9;9<3<=*0)/;9::<??1@=BCCAAAB=CEE=B@@@@>@,@A;@5;;;*:@@<;;;;;;;4;2::?=:<7717==;???AA@@@CCCCCBE;;;@B@@ABABB?C?B;;5;B;9:B=B?BBBCBC?DC?CCC:>>:::,:>?;?>@@@2@A?BBBAA?>785:67;==/77(599:55;;;><=;.4.444(4::7555BBBBCC>>>>??@?AAAA@9779979522.07./.(.(.4444
@ATNG8:02650:06944
GATGGTAGTACATGTATAGACGACACCAGAAGATCAGGAAACTCTAGAAGAATTCAAGATTTTTTAACACGAGGGTAAACTGTAAAAAGAAGGTTTTACAAGACTCACGTTTAACAAATATTGCAGCAGTACGCACACAATCGAAGCGCAGTAAGGATGGCTAGTGTAACTAGCAAGAATACCACGAAAGCAAGAAAAAAGAAGTACGCTATTAACTATTAACGTACCTGTCTCTTCCGAAACGAATGAGTACTATGTAGAGCTCTATACTACCATCGAATGAGGTTAGTCT
+
9///+/;:@@>///////<<<5559:4955.555559.44)444;:<<954-3533-4455555#549997777.---(--------$-;272;=;+<54.4:43333333(33333(37728=>?@BB=?>><<<6659<<;?9:;=00///(48<<<8;;;99998677;;8<68=577<8B>===68773225555$/736/./66:>:::::9>>5@<?>@@@<?A@ABCC@C?BBB>????B@@?BBKBBB?AA@@??;;;=;<8::@;>@;:;4:@::49;@>999
@ATNG8:02649:06989
GATGGTAGACACGTGTGCTCTCTCGTACTCATTCGTTTCGGAAGAGACAGGTACGTTAATAGTTAATAGCGTACTTCTTTTCTTGCTTTCGTGGTATTTCTTGCTAGTTACACTAGCCATCCTTACTGCGCTTCGATTGTGTGCGTACTGCTGCAATTTTGTAACGTGAGTCTTGTAAACCTTCTTTTACGTTTACTCTCGTGTTAAAATCTGAATTCTTCTAGAGTTCCTGATCTTCTGGGTCTCTCTCTCACGCACTACCATCGAATGAGGTTAGTCT
+
88==>=BAA@@555;;;:<<<<===BBBC?CC?CEDG?A@>@?;;:B@>=9>:?;A9B9BAAB?B>A@?<B>733,3333&3749555)238838333(39173339626:::999;522226387788588:<<@@;>>?ACB>>>?>>>ABB>6;<<2///6777==<BAA<:955,57;34999*9?>@C<ABBA:99?<81777*3373<9==AA<>>?;8886:4:@778A:==@A9@@@:99<<<<;::?A7//55//..93/-/7/5////75
@ATNG8:02652:06979
GATGGTAGGACGTGCGTCTGAGAGGTACTCATTCGTTTCGGAAGAGACAGGTACGTTAATAGTTAATAGCGTACTTCTTTTTCTTGCTTTCGTGGTATTCTTGCTAGTTACACTAGCCATCCTTACTGCGCTTCGATTGTGTGCGTAACTGCTGCAAATATTGTTAACGTGAAGATCTTGTAAAACCTTCTTTTTACGTTTACTCTCGTGTTAAAAATCTAGAATTCTTATAGAGTTCCTGATCTTCTGGCGCGTATGTATGTCGCCTAACCATCGAATGAGGTTAGTCT
+
444<399939555<;::;;===;94999///<298::3:>8=8=669<==:>B=;;5;;;?99.92995::5559444444$496:444)49998><>:==:?=<<<<699;<555<3444.4.56<<<<<>9=5665;;=<99://)/98888/33(444.4828233455.55555.5;;=?0;59.//777'///;<,/6?>>=>=65.5:::(<<56/<7:599)///679:9=8<;<:::7<;=:====>???=;6554//1//)/)///33-////(/(//<=;
@ATNG8:02652:07015
GATGGTAGACATATCGTACTCTCTGTACTCATTCGTTTCGGAAGTAGACAGGTACGTTAATAGTTAATAGCGTACTTCTTTTTCTTGCTTTCGTGGTATTCTTGCTAGTTACACTAGCCATCCTTACTGCGCTTCGATTGTGTGCGTACTGCTGCAATATTGTTAACGTGAGTCTTGTAAAACCTTCTTTTTACGTTTACTCTCGTGTTAAAAATCTGAATTCTTCTAGAGTTCCTGATCTTCTGGTGAGATATGCATGATGCTACCATCGAATGAGGTTAGTCT
+
45<<8<CBBBCBBCHCABACBBBCCCBBBBBB@BBA@9::6:5------796::?BC;>6733:6:8?B<;=:77@=;:;::)85+6==>4>A==8=;=8=>;>?@AAA:<>??@?>>:>AA<@<???;;;?@<@B??;?@AB@@>>>@=>>???A<>>><AB=B<A@@AAABBB;??@@@5@<A9>>>>>.>>>>A7>888;<>?>>;>@@@/@AAAA:@<@B:>===@==:==BBAAAA7::A=AAAA@@@A===CC>>;<8;;49///=683666;7666;8
@ATNG8:02659:00669
GATGGTAGACATATCGTACTCTCTGTACTCATTCGTTTCGGAAGAGACAGGTACGTTAATAGTTAATAGCATACTTCTTTTTCTTGCTTTCGTGGTTATTCTTGCTAGTTACACTATCCATCCTTACTGCGCTTCGATTGTGTGCGAACTGCTGCAATATTGTTAACGTGAGTCTTGTAAAACCTTCTTTTTACGTTTACTCTCGTGTTAAAAATCTGAATTCTTCTAGAGTTCCTGATCTTCTGGTGTCTGATCTGTATCACTACCATCGAATGAGGTTATTCT
+
44:<8<==AAACBBB=>@<?;AABCCBBBBAA>BBBA=:9484>?777@C>@AA@;6=6=@<>;>=A??98//.7057888)6828666/6222+2+22+22+2222775:995559;7;??>H=@@>>>??A<AAAD9=>>>>>>><@@@@;>=A:=>A=??;?<AAAA@@@@@:==ACA5B:>:=@AAA/>@?AD9>=?===?=<==@@>@/@>>>B=B=>>;@AD?;=><>=>>@AAA:?>>:>@@>>?>@<=<?@?>>>>>?:>>@<<69;650638=-//
@ATNG8:02665:00676
GATGGTAGAGTATCATGTGTATCTCCAGAAGATCAGGAACTCTAGAAGAATTCAGATTTTTAACACGAGAGTAAACGTAAAAAGAAGGTTTTACAAGACTCACGTTAACAATATTGCAGCAGTACGCACACAATCGAAGCGCAGTAAGGATGGCTAGTGTAACTAGCAAGAATACCACGAAAGCAAGAAAAAGAAGTACGCTATTAACTATTAACGTACCTGTCTCTTCCGAAACGAATGAGTACACATCGTCGTGTCGTGCTACCATCGAATGAGGTTAGTCT
+
449=:===@@@@>>=;;;<<?999C?B@A>AACB@@>A?BBBCBBC@BC@CACCB;;;;;*;>BBBBBAA@A@@8=?;:9:9);?<?5999&7;824849;<<=B8B>BA>BBA;@A;;@BABCCDDCEGDD?CCBB=??B@@@??:@=A;;6:DA@ABBB?BCBBBB?CC@BBB=;;AAA5;;;5;>AA@/<=18888==ACA=A<A???8;7;@CCD@CCBBBDB?B?BCC>BBB@AAABBCBB>>?DCCCCAAAAB::;CBB?BCKBB>9:9A=@?BBBAA
@ATNG8:02666:00663
GATGGTAGTGATACAGATCAGACACCATAAGATCAGGAACTCTAGAAGAATTCAGATTTTTAACACGAGAGTAAACGTAAAAAGAAGGTTTTACAAGACTCACGTTAACAATATTGCAGCAGTACGCACACAATCGAAGCGCAGTAAGGATGGCTAGTGTAACTAGCAAGAATACCACGAAAGCAAGAAAAAGAAGTACGCTATTAACTATTAACGTACCTGTCTCTTCCAAACGAATGAGTACGTGTGCGACGTGTCTCCTACCATCGAATGAGGTTAGTCT
+
44995;;;;>>E?>@@A@;;==@?@;>==59==8834:49;;37486<=6?858555666(64::>ACA@?==91;<@@@@@0@@>@5:99&5A;8=A<ACCBAB>?=?B?BEE998AABCDDCBBCCDDBA=ACBB>AAAA@@AB?A?B@@>@CBBBADC@BBBAAA?CC@AAA<:;>>>48888=?ABB/7616///7:==@<@<@B>>;?;?;A@C@DCCBBAA=@=@@9@@@>999AABAB@B;;;@@>>;;;@@@<@BB<?>?DD=>>>@<@;@AAAA
@ATNG8:02667:00643
GATGGTAGTCTCAGATAGTCTATAGTACTCATTCGTTTCGGAAGAGATAGGTACGTTAATAGTTAATAGCGTACTTCTTTTTCTTGCTTTCGTGGTATTCTTGCTAGTTACACTAGCCATCCTTACTGCGCTTCGATTGTGTGCGTAACTGCTTGCAATATTGTTAACGTGAGTCTTGTAAAACCTTCTTTTTACGTTTACTCTCGTGTTAAAAATCTGAATTCTTCTAGAGTTCCTGATCTTCTGGATAGCGACGCGATATACTACATCGAATGAGGTTAGTCT
+
?:558<<<B><<<<555=655;<555<<53444466?4=>:>:>>;::9:+//:::6:4=98828094;<999:9)//666'6616337*3355166<9==265<<>?;@BBBCCCB@CCB?B;;:BAAB:;69B??<AAA@<>:--(----,*,693---(/838383////;772555<<+949.55555$59;;>4>==<<<@===:@@@@+=;?<G@D>AA=AAB@@@D?B=A@@@??59:C@CBBBCB;;;@AABBDAAA@??BBBB?ABAA=?;@@;;;
@ATNG8:02673:00659
GATGGTAGAGTACAGTGTAGTAGACCAGAAGATCAGGAACTCTAGAAGAATTCAGATTTTTAACACGAGAGTAAACGTAAAAAGAAGGTTTTACAAGACTCACGTTAACAATATTGCGGCAGTACGCACACAATCGAAGCGCAGTAAGGATGGCTAGTGTAACTAGCAAGAATACCACGAAAGCAAGAAAAAGAGTACGACTATTAACTATTAACGTACCTGTCTACTTCCGAAACGAATGAGTACACATCGTCGTGTCGTGCTACCATCGAATGAGGTTAGTCT
+
4;44055=:<<666;==<<:99;:924>>85:8@??<A<@>>774B8BB?D<8=::5;=:*8*//...25599909295999(9@:;7AEE;CCC@A;::>?=9713433-377/7896;447@:@BBB?;;<@@BB?B===;;;>:>9>8918??>?>?D<@@A@@?===6;:?9755AA077717::::*:9:::=;;;;;;5;=>=;;6;9>?>;;7;DA;;;=>;?9>@@5<A@=@>@=00/888ABBC>>?@=00000//0)/9==>6=?86-5352577
@ATNG8:02688:00640
GATGGTAGACATATCGTACTCTCTGTCTCATTCGTTTCGGAAGTAGAACAGGTACGTTAATAGTTAATAGACGTACTTTCTTTTTCTTGCTTTCGTTGGTATTCTTGCTAGTTACACTAGCCATCCTTACTGCGCTTCGATTGTGTGCGTACTGCTGCAATATTGTTAACGTGAGTCTTGTAAAACCTTTTTTTTACGTTTACTCTCGTGTTTAAAAATCTGAATTCTTACTGAAGTTCCTGATCTTCTGGATATGAGTTGACTCGTGCTACCATCGGAATGAGGTTAGTCCT
+
4444.59;:<<665<=;;;;;655>:99:8;68799+7;/7/73333,3336;=;8726)---226065...6.....'.8888*8=7>9//)/./(..537256.6===;;7;B@@@B@@<??A=A=>=>>>>>C:>>FC7;;?;;;;;;?C@@<;;A;;;;<==:=>?@?B>>>;;5;>>>>2>8=<<<<<<"<====8=E?????>>>>'5555$25558482;=0559:7/552839888>A=A??<>>::7222,22,,,9<=>99939;//)-052220202622,2
@ATNG8:02661:00710
GATGGTAGCTCTGCTCTGACTCTCGTACTCATTCGTTTCGGATGAGACAGGTACGTTAATAGTTAATAGCGTACTTCTTTTTCTTGCTTTCGTGGTATTCTTGCTAGTTACACTAGCCATCCTTACTGCGCTTCGATTGTGTGCGTACTGCTGCAATATTGTTAACGTGAGTCTTGTAAAACCTTCTTTTTACGTTTACTCTCGTGTTAAAAATCTGAATTCTTCTAGAGTTCCTGATCTTCTGGGTGCGCTACAGTCTCTCTACCATCGAATGAGGTTAGTCT
+
;;44.555555556;;;===666ACDCBBB??9?AAA<AB?CBBBFBBBA8@@<<@>A?AA<B>C?B;9;?@@@A?BBDCD1??588AA;>;@>295=7<@>?@DLDD@CBCDDCBB@BCCAD?CCBB;;;B?CCCC?CBBAB@@@DDCBBB@@??C??>AB?A=A9;;BAA@B?;;;BB7A<A>BBCCC5CBBDD>CBB<;;B@@@?CBBC5BBBBCAC@CC?BCBCBCC>?>?AAAAA?B?AA<AABBBCBBCCBBCBBBBBD>A@@CA?@??B?A?CC;;;
@ATNG8:02665:00718
GATGTAGCGCATATCAGCGCAGCCCAGAAGATCAGGAACTCTAGAAGAATTACAGATTTTTAACACGAGAGTAAACGTAAAAAGAAGGTTTTACAAGACTCACGTTTAACAATTTTGCAGCAGTACGCACACAATCGAAGCGCAGTAAGGATGGCTAGTGTAACTAGCAAGAATACCACGAAAGCAAGAAAAAGAAGTACGCTATTAACTATTAACGTACCTGTCTCTTCCGAAACGAATGAGTACTGCGTCTCACTCTCGCCTACCATCGAATGAGGTTAGTCT
+
-7-//////55<<55666><<<==6==>7?@?<;A=B88855>C?:==5:)////38888)84::;<;==;;;</8733333$33,31788.99;6866/......'206627==-66;=AAABCBBBCCCBD?BBCC?AAAAC???<@:B00-0@@@A@BC@AAABAA@CC>AAA?B??:A8@:;8;BEFE/>><>;;;=====8=8888>:><A?@@A?BC@A@BB@C=AAD>AAB99::DBBBBCBABBA@@AAAB@A@?BBD@CCBBB?ABBC@C@CCBBB
@ATNG8:02670:00692
GATGGTAGTCTCAGATAGTCTATAGTACTCATTCGTTTCGGAAGAGACAGGTACGTTAATAGTTAATAGCGTACTTCTTTTCTTGCTTTCGTGGTATTCTTGCTAGTTACACTAGCCATCCTTGCTGCGCTTCGATTGTGTGCGTACTGCTGCAATATTGTTAACGTGAGTCTTGTAAAACCTTCTTTTACGTTTACTCTCGTGTTAAAATCTGAATTCTTCTAGAGTTCCTGATCTTCTGGTCTACTTACACTGTACTCTACCATCGAATGAGGTTAGTCT
+
:5457<<=66666=9;;:544<:::9;::44479;;@6>>:>8<<;::9:05488:4:4:;==8>9?9?:5433:-3333&33,339913359.55<5<<7:9984515<@@BBBB@BCB?B=@?>>?;?B?BBBB?BBB@?><--------8;57776==7:298>///==E@BBBCC7A9A4::99*59555)555556;5543999+99955058==8999999?>@=AABBBB999C?B;;;@@<@BCCDMEEI;;;CC@BCD@@<?>>>3939??@?
@ATNG8:02671:00733
GATGGTAGTATATCGCGTCGCTATCCAGAAGATCAGGAACTCTAGAAGAATTCAGATTTTTAACACGAGAGTAAACGTAAAAAGAAGGTTTTACAAGACTCACGTTAACAATATTGCAGCAGTACGCACACAATCGAAGCGCAGTAAGGATGGCTAGTGTAACTAGCAAGAATACCACGAAAGCAAGAAAAAGAAGTACGCTATTATCTATTAACGTACCTGTCTCTTCCGAAACGAATGAGTACGAGAGAGCACACGTGTCTATCGAATGAGGTTAGTCT
+
?>@@:>>>?>C?=ABBACBCCCCCC@CCD@CCCCBB@B?BBDA@@DGBB?B>BA???=??.?=ABBBBBCB???5=@;;;;;';<=@5555'5<<9696;?A>>>9@>AC@BBBACBAABCCCCBBBBCCCD@CCAA>BBCB878B>A?B9899BBBBCBA?BBBBBB>AA<@?;5;===>4=::7;BEDD/BB<@988@@BBA<B@@?@?:=:=A>>><AA???AA:=:=AD:AAA<???@@@AA@>>?888<AA@A???A@?@???<AAAA:?;AAA>>
@ATNG8:02685:00704
GATGGTAGTGTGTCTCTGAGAGTAGTACTCATTCGTTTCGGAAGAGACAGGTACGTTAATAGTTAATAGCGTACTTCTTTTTCTTGCTTTCGTGGTATTCTTGCTAGTTACACTAGCCATCCTTACTGCGCTTCGATTGTGTGCGTACTGCTGCAATATTGTTAACGTGAGTCTTGTAAAACCTTCTTTTTACGTTTACTCTCGTGTTAAAAATCTGAATTCTTCTAGAGTTCCTGATCTTCTGGCTCTCGTAGACAGATACTACCATCGAATGAGGTTAGTCT
+
;;5646=@>>=>;;666===AAAACC:98==?8?AAB=AA?C@CCCCCCCACCCBB?B@CCCC@D@DCBBBCCCC@BBBBB5AA?CBCD>DDBBACCC?BC>@@CCCCBCCCCCCBB?ACC?C@CCCDCBBB?ACBB@CBBBCBBBBBBBABAAC?CCC?BB?A?BBCCCCBBA;?:::9-:5;5;<<<<*;CABB>CBCCCCDCBB@CDDD2CBBBC@D?BB@CAAACCC?A?ACCCBB>BAB@CCCCCCCCEDCCCCCCCCAA?ABBCC@BBA@<??@A988
@ATNG8:02692:00721
GATGGTAGCACACGAGATCTCATCGTACTCATTCGTTTCGAAGAGACAGGTACGTTAATAGTTAATAGCGTACTTCTTTTTCTTGCTTTTCGTGGTATTCTTGCTAGTTACACTAGCCATCCTTACTGCGCTTCGATTGTGTGCGTACTGCTGCATATTGTTAACGTGAGTCTTGTAAAACCTTCTTTTTACGTTTACTCTCGTGTAAAATCTGAATTCTTCTAGAGTTTCCTGATCTTCTGGTGTCTGATCTGTATCACTACCATCGAATGAGGTTAGTCT
+
?<;55;;=>>CE;;6==@BBA?;;<@>B>@BB>@?A><@;;7;<<<=BB?A??;=28,33334923333;=BB@;@BFBC/:74:;:::*:???;?BB?>?:>887791:79=;>DE<@?>:>8<=>>>88568<<B78:;9;99:<;;89/////8959?;?688=>;:;97178878,94<9@;===,;<---(--9---6:6::CD2@>;=:292:>8><<<6///)/)//99--(-33,37799;;A<===@@;;:===*--6--)/;671797;;;;
@ATNG8:02698:00715
GATGGTAGTGTGTCTCTGAGAGTAGTACTCATTCGTTTCGGAAGAGACAGGTACGTTAATAGTTAATAGCGTACTTCTTTTTCTTGCTTTCGTGGTATTCTTGCTAGTTACACTAGCCATCCTTACTGCGCTTCGATTGTGTGCGTACTGCTGCAATATTGTTAACGTGAGTCTTGTAAAACCTTCTTTTTACGTTTACTCTCGTGTTAAAAATCTGGATTCTTCTAGAGTTCCTGATCTTCTGGCTCTCGTAGACAGATACTACATCGAATGAGGTTAGTCT
+
<=;;7;=?966>>B;;;@@?@BBDCDBBBBA?>?BAB=BC?B?BBCCCCE?CCCCC?C?CCBA?C@DBBBBCCDB=@@???0AA?CBCC=CCCCACAA=AB9;;CCDD?BBCBBBBB@CCC?C@EECBA@@A<ABBC>BABBB?@?AAABBBBBB?CBB?BF@D=??BCCBBBB?A;:::6:>B=@BBBB0@AABC>AACCCCDBBA=AAAA2ABCCACC?BB@BBBCCCC?A?BBBBBB>ABB@CEBAABBCCCCBBBDCCCCCAABBB?AA??<?:?@?>>
@ATNG8:02704:00709
GATGTAGAGAGACTGTAGCGCACCCAGAAGATCAGGAACTCTAGAAGAATTCAGATTTTTAACACGAGAGTAAACGTAAAAAGAAGGTTTTACAAGACTCACGTTAACAATATTGCAGCAGTACGCACACAATCGAAGCGCAGTAAGGATGGCTAGTGTAACTAGCAAGAATACCATGAAAGCAATAAAAAGAAGTACGCTATTAACTATTAACGTACCTGTCTCTTCCGAAACGAATGAGTACGATGAGAGAGCTCTCTCTACCATCGAATGAGGTTAGTCT
+
99799<<=@BAA;<=;;;>>>>>B7B>B:BA<5557<7:::444=6<=7@500//.777(7268899999@EC4:<:;999':@;>5555&5<=:@<<<>>>=B?A>AB?BBB>??BCBCCCCCCDCDCBD?BBBB>A?>>>>>C?A?B@?=?BBBBBBB@ECBCBB?AC?9:9<@@?@@7;;617<<;<+--)----<<??><>=A@@@=C=AACAB?ABBACEB=@=?CD>CBB?>>>CDBA@?:::::@@@??@???@@@B<??>AA<AA@@9<6<@999
@ATNG8:02659:00743
GATGGTAGAGTATCATGTGTATCTCCAGAAGATCAGGAACTCTAGAAGAATTCAGATTTTTAACACGAGAGTAAACGTAAAAAGAAGGTTTTACAAGACTCACGTTAACAATATTGCAGCAGTACGCACACAATCGAAGCGCAGTAAGGATGGCTAGTGTAACTAGCAAGAATACCACGAAAGCAAGAAAAAGAAGTACGCTATTAACTATTAACGTACCTGTCTCTTCCGAAACGAATGAGTACGTGTGACGTACGTGAGCTACCATCGAATGAGGTTAGTCT
+
4444.5;===?>;;;664;;;///866897435>=<7=9=BCCDBB@CE?A=@BBABBBA1A@CDCDDCCCBBB=AB;<;<;);8::5444&3::7;@@<BBBBB?B?BB?BBB?BB=>BCFBCBCCCCCCC?CCBC<@@BB??<<7?=@@@>@CBBBCCC?BAAABB@CC?AAA???>A>4;;;6;?HED/==9;///==AAA;@<@B@@<><>ADCC@CCBBBBA?A?AAA<ABB?BBBBCCCBBBBBCBCCCBBBB???BBB@BBBBB@BBAA>@?A@BBB
@ATNG8:02671:00752
GATGGTAGTGTGTCTCTGAGAGTAGTACTCATTCGTTTCGGAAGAGACAGGTACGTTAATAGTTAATAGCGTACTTCTTTTTCTTGCTTTCGTGGTATTCTTGCTAGTTACACTAGCCATCCTTACTGCGCTTCGATTGTGTGCGTACTGCTGCAATATTGTTAACGTGAGTCTTGTAAAACCTTCTTTTTACGTTTACTCTCGTGTTAAAAATCTGAATTCTTCTAGAGTTCCTGATCTTCTGGATAGCGACGCGATATACTACCATCGAATGAGGTTAGTCT
+
:=::7;=>=>?>><655:::??AAAABAAAAB?BBBD>CC?C?CCCDCCE?CBBBC@C@BBBB>D@DCABBCCDB>BBDDF1BB?BBDF>BB@A>ABC?CC@CBBBCE@CCEDCBBB?ABC?B@CCBBBBBC@CCBB@CBBBCAAABBBBBAAAB>BBB?BB@C?BBCCCCCCC=A9999*9=@99:9::*;CCCC>BBCCCCCCCC@CCCC5CBBCD@C?BC@CCCBCCD=>=>CDBAA?CAB?BCBBBCDFDBBBBCCCCC??<?CCBB@BCBA>A<@@@@@
@ATNG8:02678:00780
GATGGTAGAGAGACTGTAGCGCACCCAGAAGATCAGGAACTCTAGAAGAATTCAGATTTTTAACACGAGAGTAAACGTAAAAAGAAGGTTTTACAAGACTCACGTTAACAATATTGCAGCAGTACGCACACAATCGAAGCGCAGTAAGGATGGCTAGTGTAACTAGCAAGAATACCACGAAAGCAAGAAAAAGAAGTACGCTATTAACTATTAACGTACCTGTCTCTTCCGAAACGAATGAGTACCTCTCAGACGCTCGTCCTACCATCGAATGAGGTTAGTCT
+
=>4405<<BCBBB<;;;>==BBCCE>CBB?@@94447<7;88333:4:;6;644485:::*949999;:@:566(78A=<<<*<;7<2555'5;;9?B==>A@:@5:6:A?BCC?BBAAB;=<CCCDCCCDC@CCBB?BAAABBBB?B?A::7:CCCFBBB?BBBBBB?BD?BBB78/989.////58999,7908///657;?=?<A@@@<@8;;BLH@BBACCCB9:::EE>DBB?BBAABBB@;;;BA888AABBBBB8>>@<???=<5:;==8=:?BBA@
@ATNG8:02679:00755
GATGGTAGAGTATCATGTGTATCTCCAGAAGATCAGGAACTCTAGAAGAATTCAGATTTTTAACACGAGAGTAAACGTAAAAAGAAGGTTTTACAAGACTCACGTTAACAATATTGCAGCAGTACGCACACAATCGAAGCGCAGTAAGGATGGCTAGTGTAACTAGCAAGAATACCACGAAAGCAAGAAAAAGAAGTACGCTATTAACTATTAACGTACCTGTCTCTTCCGAAACGAATGAGTACACACTCTCATATGACACTACCATCGAATGAGGTTAGTCT
+
49995;<===@@>=======><@??<?AB?BBCEC@?@?BBCCFCC@CD;;9;B@ABBCB2B>BBCCCBBBABA9@?;::9:$::5:4444&3994:555=CCDD@D?AA>ACC?CBAACCCECBBCBBBBC@DCBB>BDCAAAAB=B?B::7;AAA?@ABABABABB@CC?C@?=<>CCA6=7837ABBB/@@=>888@@C??:>:=AAA<A<??B@A=@C@AACA@C?BBC>BDC?AACAAADBBB?>?BBB>AACCACCCBB?BBBBB?BCAB>@?AA@@@
@ATNG8:02679:00778
GATGGTAGCTATACGTATATCTATGTACTCATTCGTTCGGAAGAGACAGGTACGTTAATAGTTAATAGCGTACTTCTTTTTCTTGCTTTCGTGGTATTCTTGCTAGTTACACTAGCCATCCTTACTGCGCTTCGATTGTGTGCGTACTGCTGCAATATTGTTAACGTGAGTCTTGTAAAACCTTCTTTTTACGTTTACTCTCGTGTTAAAAATCTGAATTCTTCTAGAGTTCCTGATCTTCGGGCAGACTCTCACACGCCTACCATCGAATGAGGGTTAGTCT
+
9944.59<<<<>>===@??>>>>=<<545<9909@A=AA>A???>AC??=?A??B?B>BCAA>A?DCBBBA>;@:;=;;;+9=2<=@=08BAA=AA?=AB688C???;@@AA@>>><???<@<A@@@;;;C<@@@@;?;==@?>>>@@@A=>>C7;;==BB=B;>>??@@???=?>>BB6B=@8;;AAA/AA=@@28967333339)////(/==?@<@<>=:==>>?==:><>>AAAA49:A:B>>>>>>@@@AAACD:>>@<@@>>>:==<<=5=:>?>::
@ATNG8:02681:00744
GATGGTAGTGTGTCTCTGAGAGTAGTACTCATTCGTTTCGGAAGAGACAGGTACGTTAATAGTTAATAGCGTACTTCTTTTTCTTGCTTTCGTGGTATTCTTGCTAGTTACACTAGCCATCCTTACTGCGCTTCGATTGTGTGCGTACTGCTGCAATATTGTTAACGTGAGTCTTGTAAAACCTTCTTTTTACGTTTACTCTCGTGTTAAAAATCTGAATTCTTCTAGAGTTCCTGATCTTCTGGTAGAGCGTGCATATATCTACCATCGAATGAGGTTAGTCT
+
:=::5;;=;<6659555<<<<;@@?::8>9;??@AAC>CC@D@CBBCCCD?ABCCC@B?CCCC@DADCBB@@@AA>AAAAB0@A>ACBB>CDCC@DBB?BD@BBCCCDBCCCCCCBB?ABB>B@BBBCA@@D@BBBB@CBBBBABBA@@AAACCC?CAA=AC?DACCBBCCAAA>A;;;;.;=A=@A@AA0@BBBD>CBCCBBBBBC@BBBB5BDCFC@I@DC@BCCABBB@B?BBBCBB>AAC@CCCCBBBBBBBCCCCBBBBB?BBBBB?BBBB?B?BBBBB
@ATNG8:02683:00777
GATGGTAGTGTCAGTGCGCGTCGTCCAGAAGATCAGGAACTCTAGAAGAATTCAGATTTTTAACACGAGAGTAAACGTAAAAAGAAGGTTTTACAAGACTCACGTTAACAATATTGCAGCAGTACGCACACAATCGAAGCGCAGTAAGGATGGCTAGTGTAACTAGCAAGAATACCACGAAAGCAAGAAAAAGAAGTACGCTATTAACTATTAACGTACCTGTCTCTTCCGAAACGAATGAGTACTATAGACTATCTGAGACTACCATCGAATGAGGTTAGTCT
+
@A?<:>>>CC=;;;;;<<==665<<9<=B@BB@@@?;@8?>?574=8<<7B7;>7737;7'73875888;:555-58BCCCC1@@;@4:;;-;>>=@@?ABACCC=?=?A????=@?BBCCICBBBCCCCCC?BBBB?BBBB>>>C;?=@994:BAAABED@BBBBBB=AB:::95;;>>=7===:=====.=>:?;;;AA@>><>=?@?B<@=@@BBB?BDDCCCC=@=?CC>DCC?BBBBBCB@@@@@@===BBBBBBBCBBB?BBCCC<>?9939:?@???
@ATNG8:02688:00765
GATGGTAGACATATCGTACTCTCTGTACTCATTCGTTTCGGAAGAGACAGGTACGTTAATAGTTAATAGCGTACTTCTTTTTTCTTGCTTCGTTGGTATTTCTTGCTAGTTACACTAGCCATCCTTACTGCGCTTCGATTGTGTGCGTACTGCTGCAATATTGTCAACGTGAGTCTTGTAAAACCTTCTTTTTACGTTTACTCTCGTGTTAAAAATCTGAATTCTTCTAGAGTTCCTGATCTTCTGGCGCGTATGTATGTCGCCTACCATCGAATGAGGTTAGTCT
+
:@=95;;<ABCAA;>>@@@BBBBDCDCCC?@?@@??C=98/74;88;::=7==<;<596:>@>:?:??;9353..(.37777%553;>?8=5527(/...'..(277766.6A?>?@@@=@AA<>;>>=<<>?A<@???8<<====??@@@@B;;;?=;;;<>><=:=@@@CA@@@<@????6?=A<AACCC/A???A8?>@@>@>9::/5656(6<=>A<A<AA;AABAAAA<A:>>AAAA:@@@:==>AAA>>>>>>@A<<9<<<6<???A<A???<@<???BA
@ATNG8:02691:00780
GATGGTAGTCTCAGATAGTCTATAGTACTTTCGTTTCGGAAGAGACAGGTACGTTAATAGTTAATAGCGTACTTCTTTTTCTTAGCTTTTCGTGGTATTCTTGCTAGTTACACTAGCCATCCTTACTGCGCTTCGATTGTGTGCGTACTGCTGCAATATTGTTAACGTGAGTCTTGTAAAAACCTTCTTTTTACGTTTACTCTCGTGTTAAAAATCTGAATTCTTCTAGAGTTCCTGATACTTCTGGATAGCGACGCGATATACTACCATCGAATGAGGTTAGTCT
+
94458=;;966;;;=><<966<;::<:444(33::1;<7;7;:335595;<<<:8=0544<595;<:9:::::8:9;;:)66(//////&/<:96;;;8==8=?;A9:49>><>:8827?>:>;888=856?488AA<>>>@<8<<;==655:8>17574698=9>>@;:88774955576(/5://////'//;980775359;;;>59999*9///;6<7@@<@A@@@@?<?<@==666=56660:-----75556888899;9959999948=@A>D9==A??
@ATNG8:02700:00778
GATGGTTGGTGCACATGAGTGTATCCAGAAGATCAGGAACTCTAGAAGAATTCAGATTTTAACACGAGAGTAAACGTAAAAGAAGGTTTTACAAGACTCACGTTAACAATATTGCAGCAGTACGCACACAATCGAAGCGCAGTAAGGATGGCTAGTGTAACTAGCAAGAATACCACGAAAAGCAAGAAAAAGAAGTACGCTATTAACTATTAACGTACCTGTCTCTTCCGAAACGAATGAGTACAGAGAGTACGATATGTCTACCATCGAATGAGGTTAGTCT
+
<::=7;5;8665;;;555<655<<=7444687:<<<8=8<<=;;;@<?B?B:>==0000)/)///7777/448(444444&4:.4.333&33328333888==6=58848;;4:9556=>=<<<><;;?@=@A@@=?=@?>><<6::<..)-:---8??;BBBBBB@BB?BBB;><////)///(/9999+88069797;;;;;=655773:799@@@<@B@?@???B<>?B>BBB=?>B@AABBBBBBCBBBBB@==>;;;==:>?>>?>888@=@6;;899
@ATNG8:02662:00790
GATGGTAGATACTCGCTGATACACCCAGAAGATCAGGAACTCTAGAAGAATTCAGATTTTTAACACGAGAGTAAACGTAAAAAGAAGGTTTTACAAGACTCACGTTAACAATATTGCAGCAGTACGCACACAATCGAAGCGCAGTAAGGATGGCTAGCGTAACTAGCAAGAATACCACGAAAGCAAGAAAAAAGAAGTACGCTATTAACTATTAACGTACCTGTCTCTTCCGAAACGAATGAGTACATAGATATACGTATAGCTACCATCGAATGAGGTTAGTCT
+
4::;7<:997//////<==<@@@??7??A388=::94:4889///;5;83=3//...888(8*.222878888=/5545555$59499>>@2;;;95555:::;;9<8<=9>??=??AABBCCFDCCDCBCDADBBB?B???A@A@=A?B::6:BAAAABB?BBBBBB?BCA@?@?B?>>>5;::4888888%/879///;9BBB=?888@B7=:=AAA@?AC@@@BA=?<99958CC@BBBBCCCCCAAAA@@@@@>>>>@@@??=>>>?D7;;<;=C;>>;;;
@ATNG8:02674:00801
GATGGTAGTCTCAGATAGTCTATAGTACTCATTCGTTTCGGAAGAGACAGGTACGTTAATAGTTAATAGCGTACTTCTTTTTCTTGTCTTTCGTGGTATTCTTGCTAGTTACACTAGCCATCCTTACTGCGCTTCGATTGTGTGCGTACTGCTGCAATATTGTTAACGTTAGTCTTGTAAAACCTTCTTTTTACGTTTACTCTCGTGTTAAAAATCTGAATTCTTCTAGAGTTCCTGATCTTCTGGTATGACTAGTGTACTACTACCATCGAATGAGGTTAGTCT
+
<<<<8==AA;A<<>BBBC@?;=>;??@??=?A=ABBG>DC@B?;96<<<=<=CCDC?DADEBC>A?AB??:@@?A990@@@,00+0//;;39687177717828<=@@A@CCCBBBBC?CCE>A>BCCCCBBB@CCCC@CBCBBBA@ADCBBBCBB@BBB?BB?C?AAD@DCCBC@CCBEE8B>@;@@BBB0BBBBB>BCDCDCBBAA5;;:;*;AAAC@C@CD@@@@BBBBADACCCBBB?B@A>ABABBBBBBBCCDCBCBBAA?DCCCC??>>>:??BAABB
@ATNG8:02678:00801
GATGGTAGTGTCATATGAGAGTGTGTACTCATTCGTTTCGGAAGAGACAGGTACGTTTAAATAGTTAAATAGCGTAACTTCTTTTTCTTTGTCTTTCTGTGGTATTTCTTGCTAGTTACACTAGCCATCCTTACTGCGCTTCGATTGTGTGCGTACTGCTGCAATATTGTTAACGTGAGTCTTGTAAAACCTTCTTTTTACGTTTACTCTCGTGTTAAAAATCTGAATTCTTCTAGAGTTCCTGATCTTCTGGGTGTATCAGCGAGTATCTACCATCGAATGAGGTTAGTCT
+
-855056755665==;;<=BBAA@?>944;;=9=@==5<:472///7///2444444(33(333:)//(///9:<:7:9-33333$3991333;<1333371333718;6;8555<9;;<>?>>B@CCC:<:;CCBBB??9>@==5;;99<665;<<555;:>49957<?8=8;@B;;;?=;6;4444&4.4.55555$449993;:999;5559.5555$59955169>=8;9900/96969:;@<<::7:909:;BCGCDCHCCCDDEIBC@BCCCC?BA??6;5;@;::
@ATNG8:02691:00806
GATGGTAGTGTGTCTCTGAGAGTAGTACTCATTCGTTTCGGAAGAGACAGGTACGTTAATATGTTAATAGCGTAACTTCTTTTTCTTTGCTTTCGTGGTATTCTTGCTAGTTACACTAGCCATCCTTACTGCGCTTCGATTGTGTGCGTACTGCTGCAATATTGTTAACGTGAGTCTTGTAAAAACCTTCTTTTTACGTTTACTCTCGTGTTAAAAATCTGAATTCTTCTAGAGTTCCTGATCTTCTGGATAGCGACGCGATATACTACCATCGAATGAGGTTAGTCT
+
668:6;<=;><;;66559<9>>?@A<7444496;;;;3;;7<7<A@AA@A@BBC@@8@:00//<6:3;9977//)/7)//999(///)4<<>6?><<=@9;59>449<B>D?CCBBBBBC?BCB?B@CDBBBDDB?BB;;8;ABABBA@CBB@@@AAA?A@@?BB@F>AA@@@@ABB>B:;::;'93>.95999(9@A==6=>@569<?99.5555$5==A?=@:?@=@CCBB@D@D@CBCBBB@BBB?BCBA@@B@@AAAABBBBBCC@CCBBC=?ABB>B>ABBCC
@ATNG8:02699:00798
GATGGTAGCATCATGCATATCTCACCAGAAGATCAGGAACTCTAGAAGAATTCAAGATTTTTAACACGAGAGTAAACGTAAAAAGAAGGTTTTACAAGACTCACGTTAACAATATTGCAGCAGTACGCACACAATCGAAGCGCAGTAAGGATGGCTAGTGTAACTAGCAAGAATACCACGAAAGCAAGAAAAGGAAGTACGCTATTAACTATTAACGTACCTGTCTCTTCCGAAACGAATGAGTACAGAGAGTACGATATGTCTACCATCGAATGAGGTTAGTCT
+
44:<8==>>=999///:5577///7688;48<8443286==?444;7<95>6//(......$..357666:<575,5795555$5949.555&5<<7<=<==>;;?8?<??=?BB@DCBBBBBDGDCCBBBDC@CBBB?B@@?AAAB?B?B;;8;BBACBBC?BCBBBB?CD?BBB=;;?>>4=8818:::/:494:;;;=@A@A<><>>>B=B=AABBC@CCBCBCC@B?BBB;B??<?ABAABBBAA?>>>ABABAAAA;;;?@>DCDAA=>==>;>7==;;;
@ATNG8:02700:00792
GATGGTAGCGAGCGAGTGTGTATACCAGAAGATCAGGAACTCTAGAAGAATTCAGATTTTTAACACGAGAGTAAACGTAAAAAGAAGGTTTTACAAGTCTCACGTTAACAATATTGCAGCAGTACGCACACAATCGAAGCGCAGTAAGGATGGCTAGTGTAACTAGCAAGAATACCACGAAAGCAAGAAAAAAGAAGTACGCTATTAACTATTAACGTACCTGTCTCTTCCGAAACGAATGAGTACTATGTAGAGCTCTATACTACCATCGTTCGGTCAGAGTCT
+
@@=@?CCC?@CCCBBBCCCCCCCBC@CCC?CCBBAA>A=??BBBCB?BB@B<A?A;;;;;*5;<A>>@@DEAAA>@CCCDED5?C:B:BDD;B;?:;555<==BB?C???;?AA=AABBBBBDCCCCCCCA@=@C;;7;DCAAB::8;>ABC@CBCCCCAA>ACCD??;?@;>??9>>::9,8877<@@@@@);=9=///==AAF:>:>=DD7;8;ACBB@CCCBABA5;5:@@9?BB?BBBCBBBAAABCBCBAA>>><>=AA><8=AABB<??:>>===?>><
@ATNG8:02700:00832
GATGGTAGGCGACATACATACGCGCCAGAAGACAGGAACTCTAGAAGAATTCAGATTTTTAACACGAGAGTAAACGTAAAAAGAAGGTTTTACAAGACTCACGTTAACAATATTGCAGCAGTACGCACACAATCGAAGCGCAGTAAGGATGGCTAGTGTAACTAGCAAGAATACCACGAAAGCAAGAAATGAAGTACGCTATTAACTATTAACGTACCTGTCTCTTCCGAAACGAATGAGTACGAGAGTCAGAGCAGAGCTACCATCGAATGAGGTTAGTCT
+
BCB?866@9=@==?=B<@@?999?C<DCC@BBDBB?B@AABCBBB@BB?A=@?@9:999(99>>8=BACB>>?8?@AABBB2BDAJACCC9CEDABBBBCBCCD@D?BB?CBB?A@==ABCBCCCDBBADD@CBBB<A=>=@@AC?D@B?>=?BBBBCCC?AACBBB?BB@AA<499;;:.:8818==4?>>=AA???@CCC?B@BAAC?C?BBBAA>ABBBBDC?B?BBC=BBB<>>>AA???@@@@?@@@=<<=>::;;>>;??A>>:=BBB?B@CC@A@
@ATNG8:02680:00889
GATGGTAGGTGCACATGAGTGTATCCAGAAGATCAGGAACTCTAGAAGAATTCAGATTTTTAACACGAGAGTAAACGTAAAAAGAAGGTTTTACAAGACTCACGTTAACAATATTGCAGCAGTACGCACACAATCGAAGCGCAGTAAGGATGGCTAGTGTAACTAGCAAGAATACCACGAAAGCAAGAAAAAGAAGTACGCTATTAACTATTAACGTACCTGTCTCTTCCGAAACGAATGAGTACTGCGTCTCACTCTCGCCTACCATCGATGAGGTTAGTCT
+
;===055:7566<>>=??>>===<<794404:<<>>:>:B>CB99;?CCAC@CCDCCCCC5C@A@@@@;;9CCC:@@>>999'8<8<7??@6@AA<>>BBBBBBB?B?BB?BBB?BC>>BBBBBBBBBBBBC?B@@@>??@?????<@>A;;6:@???BBB?D@?>BB>BC?999988===)66/(/8:::'--(----3356:584;77>:<288999@CC@BA;;6;?@?>;@::5:AA???AABBCCDDBCBAAA:;;=?>><===000??B@D<@AA?>
@ATNG8:02691:00842
GATGGTAGAGTACAGTGTAGTAGACCAGAAGATCAGGAACTCTAGAAGAATTCAGATTTTTAACACGAGAGTAAACGTAAAAAGAAGGTTTTACAAGACTCACGTTAACAATATTGCAGCAGTACGCACACAATCGAAGCGCAGTAAGGATGGCTAGTGTAACTAGCAAGAATACCACGAAAGCAAGAAAAAGAGTACGCTATTAACTATTTAACGTACCTGTCCCTTCCGAAACGAATGAGTACTGTATCTATGTGTGCGCTACCATCGAATGAGGTTAGTCTT
+
4444.5;;:<<;;;;555:::7999+//;6;::?99587==73333633,3177775555'5/5555;::=677(78@B@@=+=B?C:CCC:B@@=@BBABBBBB?A?AA=ABC>AABBCCECCCCBBAA@B?A@AA=??AABABB<@:@;93:>>=:99B?CAB>=??A@=>::/8-339)--,(,2222'**----55::;6:266222'27:7??B=?>=?@5938<@@A7;77.33333;?=??BBBB999A@000.....)-//.=,23::56055---(
@ATNG8:02705:00840
GATGGTAGCATCATGCATATCTCACCAGAAGATCAGGAACTCTAGAAGAATTCAGATTTTTAACACGAGAGTAAACGTAAAAAGAAGGTTTTACAAGACTCACGTTAACAATATTGCAGCAGTACGCACACAATCGAAGCGCAGTAAGGATGGCTAGTGTAACTAGCAAGAATACCACGAGAGCAAGAAAAAGAAGTACGCTATTAACTATTAACGTACCTGTCTCTTCCGAAACGAATGAGTACTATGTAGAGCTCTATACTAATCGAATGAGGTTAGTCT
+
GEEC?B=>=@A;;@@@BBCCC@@@B?BFD@CBBA??:>6AAA::7?8BB?B:?;======+;.55889>AD@@?6>=;;;;;$99.5.555&5;;7=666@>=>C6979@<???9::AABGECJCCCCCDBB?BCBB?BBBBBBBB?B@CCC?CBCBABBA?CDC@AA?BC?BBB777AA@????<@@A@@/8818=<ADCCCC@D?BBDD?B>BDCBB?BBBBBBB@B?BBB=BBB?BABBBAA@@>>><>>@@A@@@A:::A=@@;:7:=>>:?6;@AAA
@ATNG8:02660:00978
GATGGTAGAGTACAGTGTAGTAGACCAGAAGATCAGGAACTCTAGAAGAATTCAGATTTTTAACACGAGAGTAAACGTAAAAAGAAGGTTTTACAAGACTCACGTTAACAATATTGCAGCAGTACGCACACAATCGAAGCGCAGTAAGGATGGCTAGTGTAACTAGCAAGAATACCACGAAAGCAAGAAAAAGAAGTACGCTATTAACTATTAACGTACCTGTCTCTTCCGAAACGAATGAGTACTGTATCTATGTGTGCGCTATCGAATGAGGTTAGTCT
+
CD;966>@CCECCCDBBACCCFCCC@CCC@CCB???=A?ABCCBBB?BB?B@A@@98888+8:>@A@@@AAADD;@>BBBBB0B@>@5555&5;<9>B=B>DCCC?D?CDACCC@BA??AAAABBBGCCBCC@CBBB?BBBA>>?B>A@C:99:BBCCBBC@CBBABB@AA=A>>5;:===48878=>>?>/>A;?888>==;;7;<@ABB=A<>>ADD?BAAAACC?B?BBB=ACC@AAABCCAACC>>>===A:::=888???@?B;@@CC7;6;????
@ATNG8:02682:00981
GATGGTAGCTCTGCTCTGACTCTCGTACTCATTCGTTTCGGAAGAGACAGGTACGTTAATAGTTAATAGCGTACTTCTTTTTCTTGCTTTCGTGGTATTCTTGCTAGTTACACTAGCCATCCTTACTGCGCTTCGATTGTGTGCGTACTGCTGCAATATTGTTAACGTGAGTCTTGTAAAACCTTCTTTTACGTTTACTCTCGTGTTAAAAATCTGAATTCTTCTAGAGTTCCTGATCTTCTGGGTGCGCTACAGTCTCTCTACCATCGAATGAGGTTAGTCT
+
>A;4.555;;<BGCCFFBBBCBBABCCBCBBB?A<<<6;C?C@DDGCCBC?B@@@B?C@CBAA>B>BDDCBCDCC?BCDDD3CC@BAAA=A@B@7;9>:@B<@@@DBB@CA@@CBBA?AAA=@<BCCCBBCD?BB@@<@AA;;;@@CBBDB:::B@BBC?BBDG?BABCBBCCC@C<;<;.<5<5<;;;.9:::F>DDCBBBC@@@?BEDE1B::9B=B@CD?@@@@@?A>A=??@A@@>=900+0=000==>@CB@@@CBBDC<?@=9:2:;;;6;;??::;
@ATNG8:02660:01031
GATGGTAGACATATCGTACTCTCTGTACTCATTCGTTTCGGAAGAGACAGGTACGTTAATAGTTAATAGCGTACTTACTTTTTCTTAGCTTTTCGTGGATTCTTGCTAGTTACACTAGCCATCCTTACTGCGCTTCGATTGTGTGCGTACTGCTGCAATATTGTTAACGTGAAGTCTTGTAAAACCTTCTTTTTACGTTTACTCTCGTGTTAAAATCTGAATTCTTTCTAGAGTTCCTGATCTTCTGGGTCTACGCTCGTCGCGCTACCATCAATGAGGCTAA
+
777<8<55566;;;=<;;::<99:;:99;;==8=789*3;,3,/////8838889839,228828:?<=9<6627/337<;<)77)......&.522+25.57388;95815ABBAB??<>>>;?9966599<=5;;>@<>?@>:;8>@@?A???=<5:9;6<96<=>>>==6<><<376666)538(//777*76669477//.37577-577)5==>>8>7886'2::8;33-3*--9;>>:><@>79;=A???B@@@=>=A>>=>6<<9902222,222,
@ATNG8:02669:01025
GATGGTAGACATATCGTACTCTCTGTACTCATTCGTTTCGGAAGAGACAGGTACGTTAATAGTTATTAGCGTACTTCTTTTTTCTTGCTTCGTTGGTATTTCTTGCTAGTTACACTAGCCATCCTTACTGCGCTTCGATTGTGTGCGTACTGCTGCAATATTGTTAACGTGAGTCTTGTAAAACCTTCTTTTTACGTTTACTCTCGTGTTAAAATCTGAATTCTTACTAGAGTTCCTGATCTTCTGGGCAGACTCTCACACGCCTACCATCGGAATGACGGTT
+
;;9:7;<=BBBA<<=<;;;;::::<;>99??@;:9:>8>?7<6;>7338:6;==B?<?=>=<C=DD;@?987628-222222#25.5680233/5(/...'./(5::7>>:??>??@;;7;BA:><===A>>=B<AAAA<@????@???@@@@>=>@<;;;=@@<?<AAAA???AA=>>>CC5@;@5:8A@A.@A>>>5<<<9:;D==>6:::1;>?B@6:6:=166===9>>;><@>@@>>:?AAA:A>>>@@@@@@@@?<<8<<<6<8/-+,072,,,,5,
@ATNG8:02674:01039
GATGGTAGATATATGCACGCTCTACCAGAAAGATCAGGAACTCTAGAAGAATTCAGATTTTTAACACGAGAGTAAACGTAAAAAGAAGGTTTTACAAGACTCACGTTAACAATATTGCAGCAGTACGCACACAATCGAAGCGCAGTAAGGATGGCTAGTGTAACTAGCAAGAATACCACGAAAGCAAGAAAAAGAAGTACGCTATTAACTATTAACGGTACCTGTCTCTTCCGAAACGAATGAGTACGTGTGACGTACGTGAGCTACCATCGAATGAGGTTAGTCT
+
;;9:266>@B@C;96<<<AA;55<<8<=AB5?AA883493888///959:5:5/....333'303338999;;@:(229:999$597<.555&5<<9>666;?C>D?B?BB?BBB?CCCCDDBCCCCBBABA@>@CCC=@?A@A@893:9>::59===?;;?>BBBBBB?AA?ABA?>>;;:.552+5===@.9<4;577:;6694=:<;9;6=7//+0>>:><00///)/38;;2<:=8<<<BBA@@<<;<@A??>@@@>;;;8;;6;885?;>BB@7:5:<;;8
@ATNG8:02676:01019
GATGGTAGTGCGTGAGAGAGAGACCAGAAGATCAGGAAACTCTAGAAGAATTCAAGATTTTTAACACGAGAGTATACGTAAAAAGAAGGTTTTACAAGACTACACGTTAACAATATTGCAGCAGTACGCACACAATCGAAGCGCAGTAAGGATGGCTAGTGTAACTAGCAAGAATACCACGAAAGCAAGAAAAAGAAGTTCGCTATTAACTATTAACGTACCTGTCTCTTCCGAAACGAATGAGTACACACTCTCATATGACACTACCATCGAATGAGGTTAGTCT
+
994;.55:<;<<@>@>@?A@<00/)-583-.////)33(377333;.3/383//(//.777(7-.2599::955556822222$29+2+222&2650333...55350538:6997/7:96@@;@BBBBAABAB@C@@@>@@@@@=>>9<9@00+0:0007;>6>;:@>>;>C9:9C?CA?AA:A=<788888(8:4::4<=9855493;>?@4:39:;96)/////::050688/855/6///5577<??AAFBB:;;???>>?;;3:8555.556505277...
@ATNG8:02694:01000
GATGGTAGTGTCAGTGCGCGTCGTCCAGAAGATCAGGAACTCTAGAAGAATTCAGATTTTTAACACGAGAGTAAACGTAAAAAGAAGGTTTTACAAGACTCACGTTAACAATATTGCAGCAGTACGCACACAATCGAAGCGCAGTAAGGATGGCTAGTGTAACTAGCAAGGATACCACGAAAGCAAGAAAAAGAAGTACGCTATTAACTATTAACGTACCTGTCTCTTCCGAAACGAATGAGTACTATAGACTATCTGAGACTACCATCGAATGAGGTTAGTCT
+
449:7;>@EF<<A<@;BBBAA;;>>:<BBAEE@@@A6:6:?A=>=C>BB=@>????>DDD3C;@=>BBB@@@@D8==;:9::*:A>B=@@A7@>@;696=>>>==9B>BB@ABB=AACDDDCBBBBBEDDBB?BGBB@BA@@AB995;ACCC?CAAACCBB?BBBAAA=@<@@<=8=====1;;:4:<===.==9=888>?A;;7:;??AD<@<@@BAA>ABBBBCB>A>ABB>BBB?BBBCDCA@@@@@@>>>@BBB@@@CCCD?AAABB?BB=><><@@???
@ATNG8:02697:01004
GATGGTAGCATCATGCATATCTCACCAGAAGATCAGGAACTCTAAGAAGAATTCAGATTTTTAACACGAGAGTAAACGTAAAAAGAAGGTTTTACAAGACTCACGTTAACAATATTGCAGCAGTACGCACACAATCGAAGCGCAGTAAGGATGGCTAGTGTAACTAGCAAGAATACCACGAAAGCAAGAAAAAGAAGTACGCTATTAACTATTAACGTACCTGTCTCTTCCGAAACGAATGAGTACAGAGAGTACGATATGTCTACCATCGAATGAGGTTAGTCT
+
:99:055=;;;<<555=:99:555:7<<=65/////)/(///33.3<6;;7A?75255>=>*;15588:;:7778.2245555$5:5:49;;0;<<:<;;;@<<;>7>:>B@CCC?BBAABDCCCCCDBBBBB?BDCC>AABB@@@A;A=@::7;CBBBBCFAAA@ACC@CC?BBB?>??>=4<8818@CBF/::6:///==AAA<A<CCCC<A<BDBBB?BCBBBBB>A>AED@BBB?BAAABDBB??@@AAA?>?AAD@??=>><A>>>@;@@??=D<@@;;;
@ATNG8:02699:01017
GATGGTAGAGTACAGTGTAGTAGACAGAAGATCAGGAACTCTAGAAGAATTCAGATTTTTAACATCGAGAGTAAACGATAAAAAGAAGGTTTTACAAGACTCACGTTTAACAATATTGCAGCAGTACGCACACAATCGAAGCGCAGTAAGGATGGCTAGTGTAACTAGCAAGAATACCACGAAAGCAAGAAAATGAAGTACGCTATTAACTATTAACGTACCTGTCTCTTCCGAAACGAATGAGTACACACTCTCTTATGACACTACCATCGAATGAGGTTAGTCT
+
;:44.55;<<<5555599<99::///:;3/555447<4989333;6;927133375999*9,22533....777.33555===(22+2+222&222+2222772222'236615555::=:>GCBA@@BAABBD@BBBB?BBA:99??;>;??=8>A<=>@@C?A::9@=8<A5;:=5<;999/97727?A>5A8858AAA@?CCC@DACDBB?A>AACBC@CEBBAAA@C=@@@8>?A?ABBBCCAA???@@===<>>@@????BC=AAA8938?>>:?5;@BBB
@ATNG8:02703:01005
GATGGTAGTGATACAGATCAGACACAGAAGATCAGGAACTCTAGAAGAATTCAGATTTTTAACACGAGAGTAAACGTAAAAAGAAGGTTTTACAAGACTCACGTTAACAATATTGCAGCAGTACGCACACAATCGAAGCGCAGTAAGGATGGCTATTGTAACTAGCATGAATACCACGAAAGCAAGAAAAGAAGTACGCTATTAACTATTAACGTACCTGTCTCTTCCGAAACGAATGAGTACTGCGTCTCACTCTCGCCTACCATCGAATGAGGTTAGTCT
+
:::<266====>;;;;<5547::00/9938=<333,36888///616959436222222$2.5555555588=388999::':9;94555&5<<4;966=A=>E@D@9:99BC?CCBBBBBCCCCBBAA<E@DC@@<@@>8>A<B;@=A@@<?A@@<??@=@?A@B==8@?C>>:><::8073323777*7?8?<BCCBDAA>B@BBBB?B????::4:B???BD?B<>?E<@?E?BBBB?;;AA=;A@@@@AABBA@@;?@<9>>><B>CCBA?A?AA;;;
@ATNG8:02662:01059
GATGGTAGTGTGTCTCTGAGAGTAGTATCATTCGTTTCGGAAGAGACAGGTACGTTAATAGTTAATAGCGTACTTCTTTTTCTTGCTTTCGTGGTATTCTTGCTAGTTACACTAGCCATCCTTACTGCGCTTCGATTGTGTGCGTACTGCTGCAATATTGTTAACGTGAGTCTTGTAAAACCTTCTTTTTACGTTTACTCTCGTGTTAAAAATCTGAATTCTTCTAGAGTTCCTGATCTTCTGGCTCTCGTAGACAGATACTACCATCGAATGAGGTTAGTCT
+
9:==:>@BBB>>>>666;::@@?@AACBBBB?BDDC>CB?B?BBCCCBB>CCCBB=A@DDCC?B?BCCCCBBCC?BBCCC5BB>ADCC=CC@A?ACB?BC@BBEBCC?BBCBBBCC?CCC?B?CDCC@@@C?BBBB?BABBA@@?CCCBBBBBC?BBB?BB?C?BBBCCBCBB>A@@@@3A=A;;<;;;*;CCDE=CBCCCCCCCB?BBBB3BBBCE?C?BD?BBBBC@@=@?AABBBB@CBC@CCCCCCBBCCBBBCCBAABD?BBBBB?BB??<><AA:99
@ATNG8:02663:01076
GATGGTAGGCGGACATACATACGCGCCAGAAGATCAGGAACTCTAGAAGAATTCAGATTTTTTAACACGAGAGTAAACGTAAAAAGAAGGTTTTACAAGACTCACGTTAACAATATTGCAGCAGTACGCACACAATCGAAGCGCAGTAAGGATGGCTAGTGTAACTAGCAAGAATACCACGAAAGCAAGAAAAAGAAGTACGCTATTAACTATTAACGTACCTGTCTCTTCCGAAACGAATGAGTACTGCGTCTCACTCTCGCCTACCATCGAATGAGGTTAGTCT
+
////)//93//)5;<9;;;<;::A:9259>7=6//::)/)/899:B?;;=/7,7759::;;;#97@@===<A<<@>9=4<;A?A,?@9@4;::4:AA?C@@@BBCBA>A@BB?BBB?AA@@BABBBBEBBBBDC@DBBB?BA@A@@AA@C@CAB@BCCAAA??<?@@ABB?BD?DBB599><</::;4;?@@@/==9@///=<?8838;>>AA7;7;;@@B?BA;;;AB?C@BBB<??A<AABABBCBBBBDCAA@;::BBBB?CCC@BBBCB?BCBB@B?AB;;;
@ATNG8:02666:01082
GATGGTAGGTGCACATGAGTGTATCCAGAAGATCAGGAACTCTAGAAGAATTCAGATTTTTAACACGAGAGTAAACGTAAAAAGAAGGTTTTACAAGACTCACGTTAACAATATTGCAGCAGTACGCACACAATCGAAGCGCAGTAAGGATGGCTAGTGTAACTAGCAAGAAACCACGAAAGCAAGAAAAAGAAGTACGCTATTAACTATTAACGTACCTGTCTCTTCCGAAACGAATGAGTACCTCTCAGACGCTCGTCCTACCATCGAATGAGGTTAGTCT
+
BA@;;>>B@BBAC>CBBBCDCDBAA>BBAAFBBB@@=@?BACCC@@?AG@D@CCCBCCCB5C?BBBCCCCBBBC>CCCDGDF5CB=@5;;;.:@A=ABAABBBCC?B?BB@BCC?BB@@CCCEDCCBABCCC@BBBB<??AA??@B>B>CAA>@CBBBBBC?BBB>??@BBA:@799==D8988<?>===/8818?>>>=>AA:=:>@@@=A<AAA??<?@@@::::>;>@B:=>==AABAAAA<AAAAAA;;;A===BA=D@@<>>>>A=AA==9A=AA??@
@ATNG8:02667:01082
GATGGTAGTCTCAGATAGTCTATAGTACTCATTCGTTTCGGGAAGAGACAGGTACGTTAATAGTTAATAGTCGTACTTCTTTTTCTTGTCTTTCGTGGTATTCTTGCTAGTTACACTAGCCATCCTTACTGCGCTTCGATTGTGTGCGTACTGCTGCAATATTGTTAACGTGAGTCTTGTAAAACCTTCTTTTTACGTTTACTCTCGTGTTAAAAATCTGAATTCTTCTAGAGTTCCTGATCTTCTGGTTCTCTCTCTCACGCACTACCATCGAATGAGGTTAGTCT
+
9994.55:=>CFBB9;6=;::<A:;9>843484999<25:;,9.59<995509::48399<?AA=><>@0/////3;23////$/>)///;;/668;,338179499:?AB?BB@@@BBA=@@A?B?CCBBAAAI@DCGC?BBA@@@B><<>>000;@=@@@:@@9<9>8:9@@@AB>9;;AA3@;A=;<;;;*;BCCD>CBBBBBB<;;5;;;;*;;;;@=@?BB?BE<;;@@5;5;@?@AB?@AB?B?BBBBBBBBBCBBBBBA;;7;BABB@?@?C@C?DCCCB
@ATNG8:02675:01049
GATGGTAGCTCTGCTCTGACTCTCGTACTCATTCGTTTCGGAAGAGACAGGTACGTTAATAGTTAATAGCGTACTTCTTTTTCTTGCTTTCGTGGTATTCTTGCTAGTTACACTAGCCATCCTTACTGCGCTTCGATTGTGTGCGTACTGCTGCAATATTGTTAACGTGAGTCTTGTAAAACCTTCTTTTTACGTTTACTCTCGTGTTAAAAATCTGAATTCTTCTAGAGTTCCTGATCTTCTGGTGAGATATGCATGATGCTACCATCGAATGAGGTTAGTCT
+
9;;:.5<<AB@BBBBCCBBBBBB@@@@@CBCA>AEEE>CC@C?CCCDCCC@CBBBC?C@CCCB>D@CCBABBCCC@AA@@>0AA=AABF>BBCB?B@@=@A<@@@DDF?BBCCBBBB?AAA=A>BACC@@@C@@@AC?CBBBCAAACBBBC???B?BCC?CC?C>BBCBBBBAA9@;;;;.;>B=AAAAA,@BBBD>AADCDCEBA@;????,?AABC@C?BB?CCBBC@@<?=?BCCCB?ABC@CCDCCCDC@@@BCDBBBBCC@BBBBB>BBBB?B@BBA@@
@ATNG8:02681:01074
GATGGTAGTGCGTGAGAGAGAGACCCAGAAGATCAGGAACTCTAGAAGAATTCAGATTTTTAACATCGAGAGTAAACGTAAAAAAGAGGTTTTACAAGACTCACGTTTAACAATATTGCAGCAGTACGCACACAATCGAAGCGCAGTAAGGATTGCTAGTGTAACTAGCAAGAATACCACGAAAGCAAGAAAAAGAAGTACGCTATTAACTATTAACGTACCTGTCTCTTCCGAAACGAATGAGTACACACTCTCATATGACACTACCATCGAATGAGGTTAGTCT
+
4499055;;;<<@@>CBBMDAA;;;)4::7;<<;;;6=5:88333;6<<8B=?A00.888'8....-2-...887.63222222#27;+222&229.5555565222'2.58466737888@?>??CBCCCCDF@BBBB=?>AA@@AB?A@BB>AABBBBBBC?BCBAAA=AA<>>==B??>@9?=<499988(8<9====AAAAA=A:>>BC7;6;>B;;8;ABA:;;@C?BCC>BBB?BBBBBBCAA==;;;>===>ABBBBBBB?BAAACADCBC?C@BBBCB
@ATNG8:02688:01054
GATGGTAGACATATCGTACTCTCTGTACTCATTCGTTTCGGAAGAGACAGGTACGTTAATAGTTAATAGCGTACTTCTTTTTCTTGCTTTCGTTGGTATTCTGCTAGTTACACTAGCCATCCTTACTGCGCTTCGATTGTGTGCGTACTGCTGCAATATTGTTAACGTGAGTCTTGTAAAACCTTCTTTTTACGTTTTACTCTCGTGTTAATAATCTGAATTCTTCTAGAGTTCCTGATCTTCTGGATACACTCATGTGCACCTACCATCGAATGAGGTTAGTCT
+
59>?7;BBCEFDBDCCCCCDCBBCDCBBB?@?=@@>@9::49?AA@AABB?BAA@A6A6>?@?<><@??=<<922+22222$2605575'2532707./)/565876;3;AA?@>AA;A<>9>;;;;>>>@@<@@;:6:<>99///6<=<9>>?C8=;;5:=9=<AA@>>>A;;5;====2=:@:88888(/<----)----3377-/(/3773;>=8:7;=BB<ADFDA@@<@<@@@@AA4::<9<?@??AA>>=:::=>?;??@<@;<==522290902222=
@ATNG8:02688:01081
GATGGTAGCGCACACATAGATACAGTACTCATTCGTTTCGGAAGAGACAGGTACGTTAATAGTTAATAGCGTACTTCTTTTTCTTGTCTTTCGTGGTATTCTTGCTAGTTACACTAGCCATCCTTACTGCGCTTCGATTGTGTGCGTACTGCTGCAATATTGTTAACGTGAGTCTTGTAAAACCTTCTTTTTACGTTTACTCTCGTGTTAAAAATCTGAATTCTTCTAGAGTTCCTGATCTTCTGGACAGAGTGTGCAGATACTACCATCGAATGAGGTTAGTCT
+
55::5;<?;@CCDBBAB@BBCBBCBB?@?A??;?BBA<BD@B=A??@?AA?BA?AA@C@BBBB>@=A@?@@BAA@389999)9:39==@A9@8994;896<@6<<:?@B@CCCDDDCC@CCC?C@EDCCAA@@>@DCC?CABBCCCCBBBBBABBB>CBB@CB?B>@ACA@BCCC@BDDED;B=@;>>>>>0@ABBG>BBCBBBAAAA5;;;;*;AACE@C?CFACDBCBBB@C?BBDDDD=A@C?CCCDAAA@@BBCCDDBBCCC?BABBB>BB@@<@?BC@AA
@ATNG8:02689:01063
GATGGTAGCAGACGTGACAGAGCGCCAGAAGATCAGGAACTCTAGAAGAATTCAGATTTTTAACACGAGAGTAAACGTAAAAAGAAGGTTTTACAAGACTCACGTTAACAATATTGCAGCAGTACGCACACAATCGAAGCGCAGTAAGGATGGCTAGTGTAACTAGCAAGAATACCACGAAAGCAAGAAAAAAGAAGTACGCTATTAACTATTAACGTACCTGTCTCTTCCGAAACGAATGAGTACTGCGTCTCACTCTCGCCTACCATCGAATGAGGTTAGTCT
+
;@:<8<=<@@@966>====>CBBBC@CBEACBCCCB?B?BBBBBBC?BB@B???;;;?>?/?;>>>>>>>>@AA:::ACCDC5BC?C;AAB9A@@@:999?C@=A>A?AA?ABD>AABBCBCBCCCDCCCA@?BCCB>AA@?<=>?:@=@:97:CAAABCC@BBBBBB?BB??:;5;;;;;1::91888888%/;7;///::??@<@;??HE;>;>ACCC?ABBBBBB=A>?>>7?@@>ABBBCCB>AABBCBCBBBCC???ACCC=CCBBB@BB??=??ABA??
@ATNG8:02694:01043
GATGGTAGCTCGCTGATGATATCTCCAGAAGATCAGGAACTCTAGAAGAATTCAGATTTTTAACATCGAGAGTAAACGTAAAAAGAAGGTTTTACAAGACTCACGTTAACAATATTGCAGCAGTACGCACACAATCGAAGCGCAGTAAGGATGGCTAGTGTAACTAGCAAGAATACCACGAAAGCAAGAAAAAGAAGTACGCTATTAACTATTAACGTACCTGTCTCTTCCGAAACGAATGAGTACTGTATCTATGTGTGCGCTACATCGAATGAGGTTAGTCT
+
B@AA<A<CB>>?<<;>CCCCCDBBB?CED@AAAA@A=A>ABCAAAB@CD@C@>>?@ABBB2?<A875C655;:::0:9.....$..(.(...&.35.588889725-217:6;55,299:@CCCCCBCCBBAC?CCBB>B@@@@@@B?B>BAA>@CBCBAAC?BAB@A@?=?6666/67;;;48884;>>>>/9:6:///==@@?;?=DAAA;@<@ACCC?BBBBBBB>B?BCB;CAA=ACCCCBB@BBBB>>;;;A;55577<@AAAAAA;?BBB?B?CB:99
@ATNG8:02696:01062
GATGGTAGCACGACACGACGATGTGTACTCATTCGTTTCGGAAGAGACAGGTACGTTAATAGTTAATAGCGTACTTCTTTTTTCTTGCTTCGTTGGTATTTCTTGCTAGTTACACTAGCCATCCTTACTGCGCTTCGATTGTGTGCGTACTGCTGCAATATTGTTAACGTGAGTCTTGTAAAACCTTCTTTTTACGTTTACTCTCGTGTTAAAAATCTGAATTCTTCTAGAGTTCCTGATCTTCTGGACGACGCGCACTGACACTACCATCGAATGAGGTTAGTCT
+
@@A=6::::///9999;;=<:566<<<@BCDC@CDDH>A@>@?A>855;;8<<<<=?B8=@@B>C>BBB@@=8./(......#.5068818993;)//..'.3.5996??;?@???@@@9@AA9>:;;9<<<<=:=?BE<@??>>>>>>>A?????A:888<??;@=@@@BAAABA<@????6?=F7;;???.?A<<<0855///;99<8<<<<.<==>C=A=??<?AAA<><9>:>AAAA>9===9AA@@><<<>>=<<???>>==:>>@AA=DA>>;>=?AA>>
@ATNG8:02702:01045
GATGGTAGAGTATCATGTGTATCTCCAGAAGATCAGGAACTCTAGAAGAATTCAGATTTTTAACACGAGAGTAAACGTAAAAAGAAGGTTTTACAAGACTCACGTTAACAATATTGCAGCAGTACGCACACAATCGAAGCGCAGTAAGGATGGCTAGTGTAACTAGCAAGAATACCACGAAAAGCAAGAAAAAAGAAGTACGCTATTAACTATTAACGTACCTGTCTCTTCCGAAACGAATGAGTACACACTCTCATATGACACTACCATCGAATGAGGTTAGTCT
+
994505;<=<<>===?CCCCB;;;A<?>?9?BCBCC@C?BBCCDCD@DD?B@BDD@@@@@2B?BCCBCCBCCCG=@@;;;;;*;?=?;?>>3??>4:AA@?@@??;>;>?>BBB<>>>:@BBBBBCCCCCCD?CCBC>AABAA@AA?B@DAA>ADBBBBBB?B999BB=@@<>>>,//6666-6/708<<<<:%//(./..77:==::::9=>;A;:7@998;CDBBAB@C:9:C;@??;@@AAAABBCFB?@>B@???CCCBBAAB?CCBBB?>@AD?C@BDBBB
@ATNG8:02704:01089
GATGGTAGCTCACGTACGTCACACGTACTCATTCGTTTCGGAAGAGACAGGTACGTTAATAGTTAATAGCGTACTTCTTTTTCTTGCTTTCGTGGTATTCTTGCTAGTTACACTAGCCATCCTTACTGCGCTTCGATTGTTTGCGTACTGCTGCAATATTGTTAACGTGAGTCTTGTAAAACCTTCTTTTTACGTTTACTCTCGTGTTAAAAATCTGAATTCTTCTAGAGTTCCTGATCTTCTGGTATGACTAGTGTACTACTACCATCGAATGAGGTTAGTCT
+
:>A@:966?>AAABBB655=<;9:A@?@999>5=>@@9?@7:69CCBCBDACC?@?<?<?CBB?B??9::BBBA=:=DDDF.==7;;@C;?BBC;???<;@;?;;==;-//77<<?>:==?<?>AAA>>???=A>>>:>=A5=:888>888>>;:5:==9?C5;5;;;>>???>7<8888)89>989989(8::::1;=>>>===>>1////(////;7;6AB<@AA@@@A=A<??@AAA=>>>;>??>A=>>>>>A;;;AA>>>7;:??@;>>>E=E;>>>?;
@ATNG8:02660:01131
GATGGTAGTAGTACACTAGTCATACCAGAAGATCAGGACTCTAGAAGAATTCAGATTTTTAACACGAGAGTAAACGTAAAAAGAAGGTTTTACAAGACTCACGTTAACAATATTGCAGCAGTACGCACACAATCGAAGCGCAGTAAGGATGGCTAGTGTAACTAGCAAGAATCCACGAAAGCAAGAAAAAGAAGTACGCTATTAACTATTAACGTACCTGTCTCTTCCGAAACGAATGAGTACATAGATATACGTATAGCTACCATCGAATGAGGTTAGTCT
+
::=>;BBCEECCCC>=>=666<;;;9>>?6;A:;9C?@?@@@@::5998=8787;;;;7'74:>@@BB@BBDC>??@@=@@1=C@C@CCC<BBC@BBBBB;;::48=A?<??>8;;=@BBCCCCAAAFCCC?BCCC?BBBBAAAA=A>A::6:BAA?>>C@DCBBBB?9999?9>?;;:/78808=@@A/66/6/..88=@A=A7=>;A=D9>?BCB?BBBBFBB?B?BCD;AAB?A@@AA?@?@@?@>>>??@@@@@@?;;::==@BC<AA8858<A>>;;
@ATNG8:02673:01112
GATGGTAGTCTCAGATAGTCTATAGTACTCATTCGTTTCGGAAGAGACAGGTACGTTAATAGTTAATAGCGTACTTCTTTTTCTTGCTTTCGTGGTATTCTTGCTAGTTACACTAGCCATCCTTACTGCGCTTCGATTGTGTGCGTACTGCTGCAATATTGTTAACGTGAGTCTTGTAAAACCTTCTTTTTACGTTTACTCTCGTGTTAAAAATCTGAATTCTTCTAGAGTTCCTGATCTTCTGGAGATACACATGATACTCTACCATCGAATGAGGTTAGTCT
+
<4447<99;;966<<<AA@??A?@@BBDBBAB>B>@@6>?<>9??;A>::8<;<<<9B>AAAB>B?BBA;::;;;233333$7?9??AA9936;6;<=;<A899DCBB?BFCCCB@@=@BB?B@CCBCBBBC@CDBB>BBAABBCBBBAAAAAAD?B??=?A?B;>?CBCCICC?B;;;;.;>B><;;;;*;CCCF>CCCCCCBBBC@DGDD5BBBCC@D@CC?AACCDBA?B?BBCCCD?BBC@CBBBBDDCCCCAAAABBBBC:<<;;=:=@@B?B?CCBBC
@ATNG8:02674:01133
GATGGTAGTACATGATAGACGACACCAGAAGATCAGGAACTCTAGAAGAATTCAGATTTTTAACACGAGAGTAAACGTAAAAAGAAGGTTTTACAAGACTCACGTTAACAATATTGCAGCAGTACGCACACAATCGAAGCGCAGTAAGGATGGCTAGTGTAACTAGCAAGAATACCACGAAAGCAAGAAAAAGAAGTACGCTATTAACTATTAACGTACCTGTCTCTTCCGAAACGAATGAGTACGTGTGCGACGTGTCTCCTAATCGAATGAGGTTAGTCT
+
4;4505<<<<<666;=>??CBBBAB@CCCACDEDBB?B@CAA:=33,33,317795999:*5;<A>??CB=BBC=CCCCCIC1B<=<;999+9=95:@@@B::0@;@<00*0=>:@@?9;:AB@AACBBC;;9;@@@<@@AAAABB?C@D;;9<BBBCDDD@??@BAA=??::::=@@ABA9A8819<<<<+8</6///66=<@<@<@AAB=@8;;DCB?CCCCCBB?B@BBC?AAA=:99???AA9::9:@C>>>>>;;;<@@<??AA7;;=B=B=B@@??
@ATNG8:02676:01133
GATGGTAGCAGACGTGACAGAGCGCCAGAAGATCAGGAACTCTAGAAGAATTCAGATTTTTAACACGAGAGTAAACGTAAAAAGAAGGTTTTACAAGACTCACGTTAACAATATTGCAGCAGTACGCACACAATCGAAGCGCAGTAAGGATGGCTAGTGTAACTAGCAAGAATACCACGAAAGCAAGAAAAAGAAGTACGCTATTAACTATTAACGTACCTGTCTCTTCCGAAACGAATGAGTACAGAGAGTACGATATGTCTATCGAATGAGGTTAGTCT
+
CCCB@B=BBCCJFFDCBBCDDBBBA@CCC?AAAABB?C<@@CCCCC?AC>B>BB><<<<;/>=>>>A??????B:C>;;;;;*;A>B5;;;*9;;7;666=<<<<:><?A>AAA>AABACCFCCCCCCBA@C@CBBB=B@@@===B>BADBB?ACCCABCD?AAABBB@CC;8674:<888)8:9888888(/<7>///<=B?@<@:>=A@<><>ACBB?BBBBBBB@B?BCD>BBB?AAABCCAA>>>@AAA==>???@@>>>AAAA;@>>>9>9><<88
@ATNG8:02678:01133
GATGGTAGAGTATCATGTGTATCTCCAGAAGATCAGGAACTCTAGAAGAATTCAGATTTTTAACACGAGAGTAAACGTAAAAAGAAGGTTTTACAAGACTCACGTTACAATATTGCAGCAGTACGCACACAATCGAAGCGCAGTAAGGATGGCTAGTGTAACTAGCAAGAATACCACGAAAGCAAGAAAAAGAAGTACGCTATTAACTATTAACGTACCTGTCTCTTCCGAAACGAATGAGTACACATCGTCGTGTCGTGCTACCATCGAATGAGGTTAGTCT
+
9944.5<<==@><<;==>@@@A?@@598A<@@A;;;?B@;;;DDCD@CC>C?A@>;;;;;*:>ABA@@@BBCCC=B@;;;;;);924=@<<.A9405==@A@AAA499?:?AB?BCEACCCCCCDFDBB;;9;A@@?BAAA;9:B?B?B::6;AABABBB????B?;5:=5000,//;=A3::858ACCC*8<052225526@7<7<65549:>CC@@?@BAAB@@=@<?AA9@AA?BBBBCAABBBBBABBBBBADB@::9<<8??>?@=@??@8>6=;?99
@ATNG8:02687:01131
GATGGTAGCTCTGCTCTGACTCTCGTACTCATTCGTTTCGGAAGAGACAGGTACGTTAATAGTTAATAGCGTACTTCTTTTTCTTGCTTTCGTGGTTATTCTTGCTAGTTACACTAGCCATCCTTACTGCGCTTCGATTGTGTGCGTACTGCTGCAATATTGTTAACGTGAGTCTTGTAAACCTTCTTTTTACGTTTACTCTCGTGTTAAAAATCTGAATTCTTCTAGAGTTCCTGATCTTCTGGATACACTCATGTGCACCTACCATCGAATGAGGTTAGTCT
+
49440555==>CB<<<<///75677///9//3-3445/5<9@;;;;;<;>6;<:<@6;29CBB@C@DCBCBBACC@BBBBB2@B99:DD=;8:>4969A@DE@BBAAAB>ABAA@>9949@@<@?BB:;;;;B?BBBB8;;BA@@@@@@@?AABBC@@@@>AD?D?CBCCBBCBB5;;;;094:4:;;;;*::@@@8@9:9@??;;>8<<<<':9854.47;@<A@@BCCC?C?????AA=??A9;;BBCBB@@;;;ABHD@CA@;;;;00*0=0929:?ABAA
@ATNG8:02694:01103
GATGGTAGCGCACACATAGATACAGTACTCATTCGTTTCGGAAGAGACAGGTACGTTAATAGTTAATAGCGTACTTCTTTTTCTTGTCTTTCGTGGTATTCTTGCTAGTTACACTAGCCATCCTTACTGCGCTTCGATTGTGTGCGTACTGCTGCAATATTGTTAACGTGAGTCTTGTAAAACCTTCTTTTACGTTTACTCTCGTGTTAAAAATCTGAATTCTTCTAGAGTTCCTGATCTTCTGGCTCTCGTAGACAGATACTACCATCGAATGAGGTTAGTCT
+
@A@:7?=ABBCCCCCCCCBBBCBBBBCCCC@@=?BAA9AB=A=ABBCDAA>@CCBB?B?BBBB>B?BCBCBBBB@<90000)0>;000@A8;7::488=7=B7=88@AB?BBCDDCCC@CBB?B?CCFDA@@B>ABCC?CAAABBBBBCBBBA@@C@CBB?BB?B?BBCBBBBCB=?:9:9-9<?9::::-<C@@@<@BCCCCBBCB@DCDC5CCCCC@CAEC@BDDDDCC?C?CCABCE@B?@?@CCCCBBCCCCCCCBBBBBB?AABCB@BBAB>A?BBB??
@ATNG8:02698:01090
GATGGTAGCGAGCGAGTGTGTATACCAGAAGATCAGGAACTCTAGAAGAATTCAGATTTTTAACACGAGAGTAAACGTAAAAAGAAGGTTTTACAAGACTCACGTTAACAATATTGCAGCAGTACGCACACAATCGAAGCGCAGTAAGGATGGCTAGTGTAACTAGCAAGAATACCACGAAAGCAAGAAAAAGAAGTACGCTATTAACTATTAACGTACCTGTCTCTTCCGAAACGAATGAGTACAGAGAGTACGATATGTCTACCATCGAATGAGGTTAGTCT
+
:;44.5:;99954599<<>AA@B==:<<<9<:8944048====BAA>AC?B@A=AAAA@A1A@DCCCDBBBBCC;??;;;<<*;@>B=@>>0=?:9<BBBDFCBB=@=@B@ECC?CCAABBBCDCDCCCBBB?@@@A=@@@@AAAA?C@C@@>@BDCBBBC?BBB>>??@@;@:93:>:::,762+5:<=>.8;5:566==<:;6;<><=>8<8<=BBD?BA@@ABB>A>ABB=BAA?AAAAABBBCBB???BBBCCC===<<==;>?AAB=;;;=;>:?@@>>
@ATNG8:02700:01137
GATGGTAGAGTATCATGTGTATCTCCAGAAGATCAGGAACTCTAGAAGAATTCAGATTTTTAACACGAGAGTAAACGTAAAAAGAAGGTTTTACAAGACTCACGTTAACAATATTGCAGCAGTACGCACACAATCGAAGCGCAGTAAGGATGGCTAGTGTAACTAGCAAGAATACCACGAAAGCAAGAAAAAGAAGTACGCTATTAACTATTAACGTACCTGTCTCTTCCGAAACGAATGAGTACTGTATCTATGTGTGCGCTACCATCGAATGAGGTTAGTCT
+
==<<:==?>><<<=<?==ABBCB@?<?AA?BBBBBC?B?ABBBC@A?ACAFAEC@;;<<<*9;@BACFBBBBBE>BBBBDCC5=B@C?CCC:BBB@BBBBBBBCC?C@CD@B>><?DDCCCCCBBBCCBBAC?BBBB<A@BB@?@A;@<@AA>ACBBBCCC?ACAAAB@CC?>>>99:988.:8919ACBB/;=6<///==BBB=A<AAAB;?<?BBBC@BACBBAA@C@BBB>BAA?ABBBBBCBBB>=>B@???@998::?@A=A99:<6:@;;6;?AA@;;
@ATNG8:02702:01093
GATGGTAGGACGAGCGTCTGAGAGGTACTCATTCGTTTCGGAAGAGACAGGTACGTTAATAGTTAATAGCGTACTTCTTTTTCTTGCTTTCGTGGTATTCTTGCTAGTTACACTAGCCATCCTTACTGCGCTTCGATTGTGTGCGTACTGCTGCAATATTGTTAACGTGAGTCTTGTAAAACCTTCTTTTACGTTTACTCTCGTGTTAAAAATCTGAATTCTTCTAGAGTTCCTGATCTTCTGGTGAGATATGCATGATGCTACCATCGAATGAGGTTAGTCT
+
;;<<8<=@8==>6645555:::;>:;999A==5:555/5=8?:<<ACFGC?BBBDD@D@BBBB?C@CCBB?@?A@;99999)9A?BBDD>CCCB>ABB=BB=@@ABCFACCCBBBCC?CCC?C?CCCD@@?C?CCBB@C@??B@A@BCBBBBBBB>AAB@BB?B?CCDCBBBBB>C;;;:.;=@;;;;;.;@A@H>BACCCBCA@@>BABA2ABABC@CAED?BBBBBBB@C@BBBBBC?BBC@CCCCCBBBABBCCCA@@DDD=@?BBB>BB9989=?@???
@ATNG8:02703:01116
GATGGTGATACTCGCTGATACACCCAGAAGATCAGGAACTCTAGAAGAATTCAGATTTTTAACACGAGAGTAAACGTAAAAAGAAGGTTTTACAAGACTCACGTTAACAATATTGCAGCAGTACGCACACAATCGAAGCGCAGTAAGGATGGCTAGTGTAACTAGCAAGAATACCACGAAAGCAAGAAAAAGAAGTACGCTATTAACTATTAACGTACCTGTCTCTTCCGAAACGAATGAGTACGAGAGAGCACACGTGTCTACCATCGAATGAGGTTAGTCT
+
B@>;7;BDCBBBCBBBCCDCBBBD?CBD@BCCCBB?B?CCCA@AC?CD@A;888;<<<<+=8<>@CA@@ABBB:@ABBCCC1@A?C;AAA9@AA:696=@CCCC@C?AA>A@?9??@@BCCBCCBCCCCCC?BCBB>BB@???AA<A@CBB?BBBBBBBC?BBBBBB?BB:9784:;>>>1;::488888(/959///<=AA@<@:>>@?=?<?ACAA>ABBBBBC?A?ACD>CBB?BBBBBBB?:::@:::@A@@??AACA;;8;>>=@=C@@@<?:=B:99
@ATNG8:02657:01168
GATGGTAGCTCTGCTCTGACTCTCGTACTCATTCGTTTCGGAAGAGACAGGTACGTTAATAGTTAATAGCGTACTTCTTTTTCTTGCTTTCGTGGTATTCTTGCTAGTTACACTAGCCATCCTTACTGCGCTTCGATTGTGTGCGTACTGCTGCAATATTGTTAACGTGAGTCTTGTAAAACCTTCTTTTACGTTTACTCTCGTGTTAAAATTCTGAATTCTTCTAGAGTTCCTGATCTTCTGGGTCTACGCTCGTCGCGCTACCATCGAATGAGGTTAGTCT
+
44;<8<<DCC=CBAACCAA@CCCCC:;:DBBB?BBCE>DG@D@DBCCCDD@CBBBB@D?CBB??C?CCBBBBBDD?@?>><,@@=AACC>CDCCACCC@BC?@@@BAB?BCBCCCCC?BBB?A?DCCBBBCB@BBCC?BBBBBBBABCA???BA@=B999:C?B?BBCCAABED;@;:;:.;@C>;;;;.:A@AC?CDCCCCBB@@<?>>0@=@ABC?B?BC?BBBCCCB?B?BCCCCC?BBCD>BBBBBBBCCAAAB@AABAA<??@9959@BD?C@CCCAB
@ATNG8:02658:01172
GATGGTAGTATAGAGCTCTACATAGTACTCATTCGTTTCGGAAGAGACAGGTACGTTAATAGTTAATAGCGTACTTCTTTTTCTTGCTTTCGTGGTATCCTTGCTAGTTACACTAGCCTTCCTTACTGCGCTTCGATTGTGTGCGTACTGCTGCAATATTGTTAACGTGAGTCTTGTAAAACCTTCTTTTTACGTTTTACTCTCGTGTTAAAAATCTGAATTCTTCTAGAGTTCCTGATCTTCTGGAGATACACATGATACTCTACCATCGAATGAGGTTAGTCT
+
::4405<==BCAA;>C;;;B>CCBBBBBBABA?C?>?:?B?B@ABBADBB?BBBBB?A<A?@?<A<BAA>>@AA@<>>>>>.><9<666,8A>A7:;AA=A=CAA=<<9>?A??>>=9>5858;?>>>>>887:DAA=AAA;=;>>>A?@@???C=@>>6<<5=:>AABCAA>>:==A@@5@;>;>@@@@/=@////)/---77---9(////$.67783;4./-.98=B>@9>:@??;::6///5<:::=BAAAAAA@?????==:>@@AA<A==96=59;566
@ATNG8:02670:01167
GATGGTAGCATCATGCATATCTCACCAGAAGATCAGGAACTCTAGAAGAATTCAGATTTTTAACACGAGAGTAAACGTAAAAAGAAGGTTTTACAAGACTCACGTTAACAATATTGCAGCAGTACGCACACAATCGAAGCGCAGTAAGGATGGCTAGTGTAACTAGCAAGAATACCACGAAAGCAAGAAAAAAGAAGTACGCTATTAACTATTAACGTACCTGTCTCTTCCGAAACGAATGAGTACCTCTCAGACGCTCGTCCTACCATCGAATGAGGTTAGTCT
+
CB9:066;<=>>======CCBAAAD>A@C>?ACBAA?@?BBB784<6;;7?<@=;:9999(93897<;=>=;:9.:9;:999$555:;<<<0<=>:<;;=@@@59449=:=AA?=A??@AAAACCCCCBBCC@CBBB?BAABB>?@?C?A::8;A?@?BCB?BBBBBB@CD;>>?;:::::/:::4888888%/;56///;;A:;7;>AAAA<A=@@CBC@CCBBBBB?B?BBB=BBB>AACBBBC@>>>?A?>>:::@AAA<>>>=;:;??7;;===A;=A???
@ATNG8:02670:01187
GATGGTAGCACACGAGATCTCATCGTACTCATTCGTTTCGGAAGAGACAGGTACGTTAATAGTTAATAGCGTACTTCTTTTTCTTGCTTTCGTGGTATTCTTGCTAGTTACACTAGCCATCCTTACTGCGCTTCGATTGTGTGCGTACTGCTGCAATATTGTTAACGTGAGTCTTGTAAAACCTTCTTTTTACGTTACTCTCGTGTTTAAAAATCTGAATTCTTCTAGAGTTCCTGATCTTCTGGGTGCGCTACAGTCTCTCTACCATCGAATGAGGTTAGTCT
+
CBB>9;;=BB@BAB@@CCC;;;<=<B<AB?@A?;;;E>CC7;26:::=??<?B?<?0918?@=8C>@B>88:333688777(7529778*6=<<197;8?=5:;?==<7;;==??==:=??;?=@?@=;;;=>?>>>8;;@???@=>=@A@@@@A:988;?>;@<@??????AD;??@DD6@<@:88;;;,99//*/:9999==:::/6666)6663=4=4//,/>><>>?:=7;;???B<>:;;3:=<>>666666;=<;=899596339,2)))))))))27
@ATNG8:02678:01153
GATGGTAGTCTCAGATAGTCTATAGTACTCATTCGTTTCGGAAGAAGACAGGTACGTTTAAATAGTTAATAGACGTAACTTCTTTTTCTTTGCTTTCTGTGGTATTCTTGCTAGTTACACTAGCCATCCTTACTGCGCTTCGATTGTGTGCGTACTGCTGCAATATTGTTAACGTGAGATCTTGTAAAACCTTCTTTTTACGTTTACTCTCGTGTTAAAAATCTGAATTCTTCTAGAGTTCCTGATCTTCTGGTCTACTACACTGTACTCTACCATCGAATGAGGTTAGTCT
+
:89:8=>:966;;;;>::///7//44444333-4;9<5<<494//)////7245489;(33(39:9,4.43499=>=6::555===+;8?5<8:;2///-836-/(/705-//6727;;:<=BB?B@@=@8;;BCBA:;4::;98?@@@?<@@??<96:7--(---056093999///<<<=8@?@@@2?8;655555$94;;;4=54555556=9=@@@+>666;7;8<=066==<<>;C;>=<<;>:>?@<A;;;BBBBBCBCCDBBEGCC?CCCDD@CBBC=@>?AACB
@ATNG8:02685:01164
GATGGTAGTAGTACACTAGTCATACCAGAAGATCAGGAACTCTAGAAGAATTCAGATTTTTAACACGAGAGTAAACGTAAAAAAGAAGGTTTTACAAGACTCACGTTAACAATATTGCAGCAGTACGCACACAATCGAAGCGCAGTAAGGATGGCTAGTGTAACTAGCAAGAATACCACGAAAGCAAGAAAAAGAAGTACGCTATTAACTATTAACGTATCTGTCTCTTCCGAAACGAATGAGTACTACTCTCAGAGACACACTACCATCGAATGAGGTTAGTCT
+
@@@:5555CCBBACCCCAA@CCCABAHCC?BB;;;C6;4:C?495;:<>9<;>>997<<<,==@@@@@@?@?A@8<9;55555#5<7<9@AA2===<<@<DBAABB?B?CCAE??<>>AABCBBCFCBAAAAD?BBBC>@>>>>>>@;A?BAA?ABBBBBBC@CCB??>@CC>A=>8<:888)577455666(/;69///99>BB=B<>>=>8=9>>@??BBCCBBBB@B?BBB<BBB?BCCCG?;;;@AAA???======>>@AA<>>=>A6;?@B?A?BBB@?
@ATNG8:02690:01169
GATGGTAGTCTCAGATAGTCTATAGTACTCATTCGTTTCGGAAGAGACAGGTACGTTAATAGTTATAGCGTACTTCTTTTTCTTGCTTTCGTGGTATTCTTGCTAGTTACACTAGCCATCCTTACTGCGCTTCGATTGTGTGCGTACTGCTGCAATATTGTTAACGTGAGTCTTGTAAAACCTTCTTTTTACGTTTACTCTCGTGTTAAAAATCTGAATTCTTCTAGAGTTCCGATCTTCTGGAGATACACATGATACTCTACCATCGAATGAGGTTAGTCT
+
CBB<:A<ACCBDCCCBBA;;;BBBBCCCCBBB?ABBD>CC@C@CDCCCBB@ABCCB?B?BCBB=BBBCDBCBAA;?>>==,??:@ACB=A@BA?BBC?DD@BBBCBB@BCCCCCCC?CCC@C?CCCC@AAC@BBBC=@@BBABBACCB????BA?BBB?BB@B?BBBBBBCBB?BBABA7A=@;;;;;;*;BBBC>BBCCCCD@@@>ABAB2ABABC?DACC?BBDCAA@?B@CBCBB?BBC@CBBBBDDCC@@@BA@BCBBB?@@BBA><A??<@=@BCBB
@ATNG8:02694:01176
GATGGTAGTCTCAGATAGTCTATAGTACTCATTCGTTTCGGAAGAGACAGGTACGTTAATAGTTAATAGCGTACTTCTTTTTCTTGCTTTCGTGGTATTCTTGCTAGTTACACTAGCCATCCTTACTGCGCTTCGATTGTGTGCGTACTGCTGCAATATTGTTAACGTGAGTCTTGTAAAACCTTCTTTTTACGTTTACTCTCGTGTTAAAAATCTGAATTCTTCTAGAGTTCCTGATCTTCTGGAGATACACATGATACTCTACCATCGAATGAGGTTAGTCT
+
?9:55;;=AABCCCBBAB;96<<?@@CD@?AB?:;;C<CC>A?ACDBCBB=@@@?@<@<@@??8@<@?B>=>=;=678889)9@<A:CC>846>9<<=?BC>@@BDAB@BBCCBBAC@CCC?C?CCBCCCBB@BCCD?CBBA@@A::;??::;BC?CBB@BB?B=A?B;;;CEHACBBBB7A>B=<;;;;*;AABC>CCCCECCDCC7;;;;.;AACD@E@CB>CACCAA@@C@BABBBB<??C@CCBBBCBABBCCDBBCBB>><>BBBD?CCBC?C?BCCBA
@ATNG8:02700:01189
GATGGTAGCGAGCGAGTGTGTATACCAGAAGATCAGGAACTCTAGAAGAATTCAGATTTTTAACACGAGAGTAAACGTAAAAAGAAGGTTTTACAAGTCTCACGTTAACAATATTGCAGCAGTACGCACACAATCGAAGCGCAGTAAGGATGGCTAGTGTAACTAGCAAGAATACCACGAAAGCAAGAAAAAGAAGTACGCTATTAACTATTAACGTACCTGTCTCTTCCGAAACGAATGAGTACTATGTAGAGCTCTATACTACCATCGTTCGGTCAGAGTCT
+
CCBB@BBBBCECCBBBBBCCCCCCC?AAC?BCBBBB>B=A@BBBBB>AA>B>BACBBBBB5CIDCCCCBBBBBB=BB:::::*;A=B=CCE<CCDADBBBBBCCB>?;?A>BAA;@@BBBBBBBCCBCBCCC@CDBB?BBAAAAAB>C@CCC=CCCDBBAA>BBA??@?BC;<7708<=>=8988488888(/<7>///<<?AA<A<AA@@<@<@@CCC?CCBBBBC>@>ABB<BCC?A@@BBBBBBAACAAAAAAAA=???@@>:>>A@@<@A:==::;@>><
@ATNG8:02705:01166
GATGGTAGGACGAGCGTCTGAGAGGTACTCATTCGTTTCGGAAGAGACAGGTACGTTAATAGTTAATAGCGTAACTTCTTTTTCTTGCTTTCGTGGTATTCTTGCTAGTTACACTAGCCATCCTAACTGCGCTTCGATTGTGTGCGTACTGCTGCAATATTGTTAACGTGAGTCTTGTAAAACCTTCTTTTTACGTTTACTCTCGTGTTAAAAATCTGAATTCTTCTAGAGTTCCTGATCTTCTGGCGCGTATGTATGTCGCCTACCATCGAATGAGGTTAGTCT
+
;;==;@@@:@<;;;:;;;<<<<;?;;666=@@;@???8@@<A@BBBB<;;6;A@AE@E@CC>>4925>>77//)/:)//888'784:;>>5556<8<>==@C=A@@??A<@BBACB@@=@AA>AB@B;;;;;C?BBBA?CCCCB@@@BA@@:::AA?BBB@BC?B;@?A@@AC;:4:;;;;-;4;;;::99$9=@@B26996>?;;;;9====+<555<7<;@@;@A@@@BB@B?BCCB@A=?AC?BBBABB;;<CCCBDBB@BAA=@===?:>;=>*0,0AAAB
@ATNG8:02705:01176
GATGGTAGATACTCGCTTTGATACACCCAGAAGATCAGGAACTCTAGAAGAATTCAGATTTTTAACACGAGAGTAAACGTAAAAAGAAGGTTTTACAAGACTCACGTTAACAATATTGCAGCAGTACGCACACAATCGAAGCGCAGTAAGGATGGCTAGTGTAACTAGCAAGAATACCACGAAAGCAAGAAAAAGAAGTACGCTATTAACTATTAACGTACCTGTCTCTTCCGAAACGAATGAGTACACATCGTCGTGTCGTGCTACCATCGAATGAGGTTAGTCT
+
::==9=<<<>>9955544)444448=;5>@@;@A@@@@8@;A@ABB??<>B@C?B?>88666'237889>>>>;;:379>=>>>0;@>C=BBB9ABC:=;<<==BBD>A>::8:BD?BBBBBBBBB@@ABBBAC@CAA@=@::999:B@G?B;:7:@@@@BBB@BBBBBB>AA>AA>18/<;;16//(/8999*--*//////6=D:?;>>AA=A<>>CBB?BBBBBBC?B?BDD>CCC?BCCBBA>=?BBC88:B9:9BB??@EDC@AAAA>8;??@=@>HCB;;
@ATNG8:02660:01193
GATGGTAGGACGATCGTCTGAGAGGTACTCATTCGTTTCGGAAGAGACAGGTACGTTAATAGTTAATAGCGTACTTCTTTTTCTTGCTTTCGTGGTATTCTTCTAGTTACACTAGCCATCCTTACTGCGCTTCGATTGTGTGCGTACTGCTGCAATATTGTTAACGTGAGTCTTGTAAAACCTTCTTTTTACGTTTACTCTCGTGTTAAAAATCTGAATTCTTCTAGAGTTCCTGATCTTCTGGCGCGTATGTATGTCGCCTACCATCGAATGAGGTTAGTCT
+
//7727953@<0//7/5554:955.5:@@<A?4:444(457=:====>>=:==BBA;@<;;;A?C?BBBA@ACCC<;;;;;):;4779:,:<@@:;;C;@@>ACCAA8;;@>>@9949BC?D>>>889;00)//./2/049>88=9:::;>?BB@BCD@CC@C?@@DBBBCDC>BBBBB7B>B=;<;<<*;BBBB8;;BAAAB;;;>BDDD3?>000;>;>@<=@@AAAA=@7:9??>?<?AB>BA000A000@0009?@9??=9>??=<98777/78<@999
@ATNG8:02661:01212
GATGGTAGCATCATGCATATCTCACCAGAAGATCAGGAACTCTAGAAGAATTCATATTTTTAACACGAGAGTAAACGTAAAAAGAAGGTTTTACAAGACTCACGTTAACAATATTGCAGCAGTACGCACACAATCGAAGCGCAGTAAGGATGGCTAGTGTAACTAGCAAGAATACCACGAAAGCAAGAAAAAGAAGTACGCTATTAACTATTAACGTACCTGTCTCTTCCGAAACGAATGAGTACGTGTGCGACGTGTCTCCTACCATCGAATGAGGTTAGTCT
+
44=>?BBBBBBB<;;;CBBDAB@@@?EDC?BAA8857:4:88444=8==8C=88222;;;*;3779<<<<<<B>8;:;>A??+<@;>2999&9@@=?A;@CCCCB?B?BB@BBB>??BBBBCCCCCEBBABB@DCBB>B??>A???6>;>::6;CAAADCB?BBBBBBADC?BBB>=>FDD8?8868DFED/@@<@===@@@@@=@<@A?@9>9<<C@@=@DDCBBC?B?BBC<?>B?@A>>>CDB@?>>>>@??=>>???=A@@<@????5:;>>:<9>A::9
@ATNG8:02678:01201
GATGGTAGTGATACAGATCAGACACCAGAAGATCAGGAACTCTAGAAGAATTCAGATTTTTAACACGAGAGTAAACGTAAAAAGAAGGTTTTACAAGACTCACGTTAACAATATTGCAGCAGTACGCACACAATCGAAGCGCAGTAAGGATGGCTAGTGTAACTAGCAAGAATACCACGAAAGCAAGAAAAGAAGTACGCTATTAACTATTAACGTACCTGTCTCTTCCGAAACGAATGAGTACGATGAGAGAGCTCTCTCTACCATCGAATGAGGTTAGTCT
+
@@A@>BBBBCCCCBDCCCBCECCBB@BCB<>?A=@=23.3::888=8==?C6=<922222$23::;ABC>==@@6<<@>=>>,>A>B4999&9994;====CCCC@C@BC@BBB?BBBBBBBCCGCCBBCCC@CAAA>@999?>?A>A?C:;;;CCCDBCC?CBCBBB?BD?@@@;;<<<;4;8918DDD6>>;>888=?C>>;>7;;=@0808=A@@=@A:::AA<?<>BA9A9979BBBBBBB?;;;?===@>>>AAAB>>><?@@@B;AAAA1607=999
@ATNG8:02692:01209
GATGGTAGACATATCGTACTCTCTGTACTCATTCGTTTCGGAAGAGACAGGTACGTTAATAGTTAATAGCGTACTTCTTTTTCTTGCTTCGTTGGTATTCTTGCTAGTTACACTAGCCATCCTTACTGCGCTTCGATTGTGTGCGTTCTGCTGCAATATTGTTAACGTGAGTCTTGTAAAACCTTCTTTTTACGTTTACTCTCGTGTTAAAGATCTGAATTCTTCTAGAGTTCCTGATCTTCTGGGTCTACGCTCGTCGCGCTACCATCGAATGAGGTTAGTCT
+
7:::<@=ABBDBAA=<>?;969;:><?>:A??=@AC?888,3,37788<=6:;88526589884=;BA=;;99//(.3333'..(29=5<<>;?1//5///(/755794<>>?>?>@=@@@<@<??>==>>?<AAAA587>:;;>>:=888>??C8<;@<@@<@=DBBA@>>>B=BA@@@5A=A<@====,==;;;,--3---69<?=AA9??A@@@@;>;>@:>>AA@>=9=>DA>=>A8=:::3:=<AAAAA@@@>>9669//,/99>@8<=:;5:;=BB;;
@ATNG8:02703:01235
GATGGTAGCACGACACGACGATGTGTACTCATTCGTTTCGGAAGAGACAGGTACGTTAATAATTAATAGCGTACTTCTTTTTCTTGCTTTCGTGGTATTCTTGCTAGTTACACTAGCCATCCTTACTGCGCTTCGATTGTGTGCGTACTGCTGCAATATTGTTAACGTGAGTCTTGTAAAACCTTCTTTTTACGTTTACTCTCGTGTTAAAAATCTTGAATTCTTCTAGAGTTCCTGATCTTCTGGTATGACTAGTGTACTACTACCATCGAATGAGGTTAGTCT
+
::4405::;555599:<<=:;:<696@;;;;?;??@@8;;4:>@@>BBBC>B?>8B7<6B=7B6@=?;;68/..-*--999'--)-667.56658<<=:=>;><@@==348433;995:?:6@>>>98742858::;4799999=>>=>>=:6693///6;;6<7@??=>=>>><>>@BC;C;>;>>AAA/?>>>?7><====@>>><@@@@,///,/<7<9@A<;;;;;;A;><>CA@@@=A;;7;;;>>>>;;;>>@A@@@@?@;===??;:<;B=B=A>>>=
@ATNG8:02665:01279
GATGGTAGTGCGTGAGAGAGAGACCCAGAAGATCAGGAACTCTAGAAGAATTCAGATTTTTAACACGAGAGTAAACGTAAAAAGAAGGTTTTACAAGACTCACGTTAACAATATTGCAGCAGTACGCACACAATCGAAGCGCAGTAAGGATGGCTAGTGTAACTAGCAAGAATACCACGAAAGCAAGAAAAAGAAGTACGCTATTAACTATTAACGTACCTGTCTCTTCCGAAACGAATGAGTACATAGATATACGTATAGCTACCATCGAATGAGGTTAGTCT
+
7://,/:<@AAAC>CDCDCBA@9;<)4::7;BBA@??C>BBBABB?@BB?B?B@@?::98'92<9;>??CB>><1:>;;;;;*;@>A>B@@7@B>:=B=CCCCCC?B?BB@BBC>AA@BBBBCDBCBDDDBC?CDBB<AABBA@BB<?=?996:CBBBCCD@AAAAAA?CF?>>><;;EFD8?8817=>>?/<<6:///:;>??<?=B???;><>@CCC?BECBBAA>A?BBC>CAA>ABBBBABCC@@@>>>>>AAA@8::@@@;;;>AA:>=>><>=@>:;;
@ATNG8:02669:01271
GATGGTAGGTGCACATGAGTGTATCCAGAAGATCAGGAACTCTAGAAGAATTCAGATTTTTAACACGAGAGTAAACGTAAAAAGAAGGTTTTACAAGACTCACGTTAACAATATTGCAGCAGTACGCACACAATCGAAGCGCAGTAAGGATGGCTAGTGTAACTAGCAAGAATACCACGAAAGCAAGAAAAAGAAGTACGCTATTAACTATTAACGTACCTGTCTCTTCCGAAACGAATGAGTACCTCTCAGACGCTCGTCCTACCATCGAATGAGGTTAGTCT
+
::::8===:>=>>========<B9959@@=AAAC@@>@@BCDCDBB@BCAC@CCDBBBBB5BADDDCBBCDCBB=CCBBBCC5BB@C?BCB:BAB>A:::ACDDE@DA999:AA?BBBACCCCBBCDDCBBC?BBCC>BABBBBBB>B?B9989CBCBCBA?AACCCB?CC>@@>899998.:::4:::::+7;7<///<<?;;7;=@?@B:>:>ACBC@BBBBAAA?B@BCC>BBC@BBBBBCC@>>>BBBAAAAAAA@@9=<A=AAAAA<@@::7:8<A???
@ATNG8:02671:01243
GATGGTAGGACGAGCGTCTGAGAGGTACTCATCGTTTCGGAAGAGACAGGTACGTTAATAGTTAATAGCGTACTTCTTTTTCTTGCTTTCGTGGTATTCTTGCTAGTTACACTAGCCATCCTTACTGCGCTTCGATTGTGTGCGTACTGCTGCAATATTGTTAACGTGAGTCTTGTAAAACCTTCTTTTTACGTTTACTCTCGTGTTAAAAATCTGAATTCTTCTAGAGTTCCTGATCTTCTGGATATGAGTGACTCGTGCTACCATCGAATGAGGTTAGTCT
+
44;<8<<=:?>>>>666==<<<;;7;<<<><==@AD=?@>A?BCCDDDC?BCDDC@C?CBAB@D@BBBBCBBBA?AAAAA2AB@BBCC>ABCIABBC@@@=@@ABAB@BCCBCCCC@BBB@B@BDCBAAAC@BDDD>A@CAA;;;@@CBCCBBC=?@G?BB>A=AABCBBD;<99ADAC8A;A=@AAAA0@BCDIGHCCBAAB@@?5;;;;*;??;;5:;;;4;@?@@AA?B@BBBCCC?BAD@CCDCCEBBBBBAAB;;;:AD=AAABA4::99<@?BBBBA
@ATNG8:02672:01260
GATGGTAGTGTCAGTGCGCGTCGTCCAGAAGATCAGGAACTCTAGAAGAATTCAGATTTTTAACACGAGAGTAAACGTAAAAGAAGGTTTTACAAGACTCACGTTAACAATATTGCAGCAGTACGCACACAATCGAAGCGCAGTAAGGATGGCTAGTGTAACTAGCAAGAATACCACGAAAGCAAGAAAAAGAAGTACGCTATTAACTATTAACGTACCTGTCTCTTCCGAAACGAATGAGTACTATAGACTATCTGAGACTACCATCGAATGAGGTTAGTCT
+
//:;29>>955;999;;;;==BDED>@;;.4>;:9>7=9?><A??@=?@=@8?@@99898'78<99>;;=9556(6:9999*5@;A2:::&99=.5454;<<::6:9A>@=AA>BBCBBABACCCCCEBBB@CBBB?A???@@??:@?A::8:ABAB@>??BA@???;?A>A;:666699+---466666,6728////56:<5:49:<>:>:<?B@?=?B???BB?B?CCC>CBB>9::@@@>?>>>>>=;;;CAABBBBBBC@BBBBB?DB::59=@@BBC
@ATNG8:02672:01262
GATGGTAGCTCTGCTCTGACTCTCGTACTCATTCGTTTCGGAAGAGACAGGTACGTTAATAGTTAATAGCGTACTTCTTTTTCTTGCTTTCGTGGTATTCTTGCTAGTTACACTAGCCATCCTTACTGCGCTTCGATTGTGTGCGTACTGCTGCAATATTGTTAACGTGAGTCTTGTAAAACCTTCTTTTTACGTTTACTCTCGTGTAAAAATCTGAATTCTTCTAGAGTTCCTGATCTTCTGGGCTGCGCTGATATGCGCTACCATCGAATGAGGTTAGTCT
+
4444055==>;<CCCCFDBCC@A@DA@?CB::4:AA@=AA>B?ABDCCCC@BBDDD@C@CDBB?B@BCCBDCCCC@A@@@>,=?3::;D<A@<;7;9>=AA>BB@@@B8;;BBBBCB@BBE?A?BC@@@@;;5;@@@>BABBB<;;B;:9?@?@?:@AA?AC?B799AB@AB;;59@A@A4B9@;@@@A@,AB000+00>@@@B??99999$4989<8=86625>;?@<@:C>A@BBBB@>?CB9A?;;;@@BCCCCBCCBB@@<?@;:929<8949?CC;;;
@ATNG8:02681:01249
GATGGTAGTAGTACACTAGTCATACCAGAAGATCAGGAACTCTAGAAGAATTCAGATTTTTAACATCGAGAGTAAACGTAAAAAGAAGGTTTTACAAGACTCACGTTAACAATATTGCAGCAGTACGCACACAATCGAAGCGCAGTAAGGATGGCTAGTGTAACTAGCAAGAATACCACGAAAGCAAGAAAAAGAAGTACGCTATTAACTATTAACGTACCTGTCTCTTCCGAAACGAATGAGTACGTGTGACGTACGTGAGCTACCATCGAATGAGGTTAGTCT
+
9=9959;;>><<;;;;;;:><9555.59;.9;9=9:2:9>>@???A??>9?999897<==,=<?833;8777333(37/////$//(/(///&/69188==;;;AA:>:>><>AD=?AAACCCBAAACBBBAB?BBBB<@@BB@?<<7??@@@>ACBBBABC?BBAAAA?DD=;;:378===1;;=8=@AAA/AA=A888>>>AA7:8;???7;7;@@@@?BC@@?DC=?<?BB<BBB???@AAA?>>>>>ABBBCBBBB???CAA>ABAAA=AC>>:=;>>>@@
@ATNG8:02686:01276
GATGGTAGGAGACACGTCGCACACGTACTCATTCGTTTCGGAAGAGACAGGTACGTTAATAGTTAATAGCGTACTTCTTTTTCTTGCTTTCGTGGTATTCTTGCTAGTTACACTAGCCATCCTTACTGCGCTTCGATTGTGTGCGTACTGCTGCAATATTGTTAACGTGAGTCTTGTAAGACCTTCTTTTTACGTTTACTCACGTGTTAAAATCTTGAATTCTTCTAGAGTTCCTGATCTTCTGGTGTCTGATCTGTATCACTACCATCGAATAGGTTAGTCTT
+
99::055=8=;<<===>@><<>;@;?>;>@@A<BBBB=@@@D>@?D::9?9====B>A=A>>?=A=@AAAA==@A5=A===*<<5:AA=0<@BA?BBD=BB;????BB:>>@>><==<?=>:==BBB>>>>859<==-//=:====;:::999<B<?@?8::;@<>><;;;///59::6===5;5;=AAA.=<666.666/-----7.222)3..(.8.3.57353../9;594>;>@;;5;AB9==@@;:;@AAA@@888???@::77/-+-77-3-27666,
@ATNG8:02687:01269
GATGGTAGTCTCAGATAGTCTATAGTACTCATTCGTTTCGGAAGAGACAGGTACGTTAATAGTTAATAGCGTACTTCTTTTTCTTGCTTTCGTGGTATTCTTGCTAGTTACACTAGCCATCCTTACTGCGCTTCGATTGTGTGCGTACTGCTGCAATATTGTTAACGTGAGTCTTGTAAAACCTTCTTTTTACGTTTACTCTCGTGTTAAAAATCTGAATTCTTCTAGAGTTCCTGATCTTCTGGATAGCGACGCGATATACTACCATCGAATGAGGTTAGTCT
+
94457;;=BBCC===@=B;66;<::?A@:84805;;@8AE<C:A<?>:<<8<?;?A>B@BBBB?D@CBB:44988-33333$37177=;13355.59:5:>066<<==:?CBBCBBB?BBD?B?CB@@@CBC?BCBA>BBBBDCA<<000000;=:000;==9=5<79956<>>@BBBED8@9A;;;;;;*;A@BB=DCCAA@BB@@;@?@?0@9::B@B?CC@CCBCBCC?C?AACDDE>AAB@BC:;;BB@@ACCCCCCCBBA?ACCCF@?@@@<@<@C@@@
@ATNG8:02690:01252
GATGGTAGAGTACATTGTAGTAGACCAGAAGATCAGGAACTCTAGAAGAATTCAGATTTTTAACACGAGAGTAAACGTAAAAAGAAGGTTTTACAAGACTCACGTTAACAATATTGCAGCAGTACGCACACAATCGAAGCGCAGTAAGGATGGCTAGTGTAACTAGCAAGAATACCACGAAAGCAAGAAAAAGAAGTACGCTATTAACTATTAACGTACCTGTCTCTTCCGAAACGAATGAGTACATAGATATACGTATAGCTACCATCGAATGAGGTTAGTCT
+
9:44.55;;;A@?==666==>><;;9;<<9>;;5556:8===443:4865:3////.666(6277775558555-5655555$558>.555&5::7=665;99/0)0*0:1:?C7=B779ADEAB@CCDCEHABCBA>A9:9??A@=A@CCB?BBCC>=>?=@@A>>>>>>9;//)//<<<0776656666+/=6=///;699>:>;@:::8=8=?CCB?CBB@??A3948AC9@AA?AAAB@?;BBB===?BA>=>?>888;;;5;@@BB;?@BB7;6;>;::
@ATNG8:02694:01277
GATGGTAGCGCACACATAGATACAGTACTCATTCGTTTCGGAAGAGACAGGTACGTTAATAGTTAATAGCGTACTTCTTTTTCTTGCTTTCGTGGTATTCTTGCTAGTTACACTAGCCATCCTTACTGCGCTTCGATTGTGTGCGTACTGCTGCAATATTGTTAACGTGAGTCTTGTAAAACCTTCTTTTTACGTTTACTCTCGTGTTAAAAATCTGAATTCTTCTAGAGTTCCTGATCTTCTGGATAGCGACGCGATATACTACCATCGAATGAGGTTAGTCT
+
;<A?:;99999;;:5559;;:////8///;7618<<<4<=9=8;99;:44.4;;;;9;8<<??<@=@A?:::8;;-33333$39,33==4456;7;<?:>C?BBDCCGACBBCBBBB@BCC@C?CCCCAA@C@CEDD>ABCCCBBBBBBBBBBBB?BBB?AA=A=??CBBCCCB>C;;;;.;5;5;<;;;*;@@@C=CBBBCCCB@?4::::*:??A@?A?BB?BCCCBCC?C@BCCBBC@CAB?BBBBCCCCA@@B@@@::;BB5::A==9?@@B?C?BB@@@
@ATNG8:02700:01269
GATGGTAGTAGTACACTAGTCATACCAGAAGATCAGGAACTCTAGAAGAATTCAGATTTTTAACATCGAGAGTAAACGTAAAAAGAAGGTTTTACAAGACTCACGTTAACAATATTGCAGCAGTACGCACACAATCGAAGCGCAGTAAGGATGGCTAGTGTAACTAGCAAGAATACCACGAAAGCAAGAAAAAGAAGTGCGCTATTAACTATTAACGTACCTGTCTCTTCCGAAACGAATGAGTACTATAGACTATCTGAGACTACCATCGAATGAGGTTAGTCT
+
::9:7;=>@BCCAA@===@@<@>9916BB=CCCD;;7;6;9C566>;B=?B;;;<99999'88?<7897778333,3:9;:::'//*/59;;.::=7=CB>;;??A=A=>>:>??=AAA=CCDDBBACBBBAA?AABB<@@@@B@BB=A>AAB>BCCD@AAC?AAAAAB@CB::::5::<=<4;;:4;==>>/>B<???@?>>==9=<?>?B7;7;BBBB?BCBBCBB?B?BCD=BBC?AAABDBA??AAAA>@@ABBB>>>DCBB=ABBBB@?BAA>@?BAAAA
@ATNG8:02700:01279
GATGGTAGCGCACACATAGATACAGTACTCATTCGTTTCGGAAGAGACAGGTACGTTAATAGTTAATAGCGTACTTCTTTTTCTTGCTTTCGTGGTATTCTTGCTAGTTACACTAGCCATCCTTACTGCGCTTCGATTGTGTGCGTACTGCTGCAATATTGTTAACGTGAGTCTTGTAAAACCTTCTTTTTACGTTTACTCTCGTGTTAAAAATCTGAATTCTTCTAGAGTTCCTGATCTTCTGGATAGCGACGCGATATACTACCATCGAATGAGGTTAGTCT
+
89//)//79;@>CBBCBB;<;AA@?;?C==<B>>@AB:@>;>4955;=CCACBAAA5:39?@?>B@CCFBABAAA<:999:):?;@:@A9A:;;6;<>=>B?ABBBAB?AABBCCCG@C@@=@6<;CDBAAB@BCCC?CBBDBCBCB;;;;::@?;@=><99489<=@A>??@@;?9;9;*;9A9ABDDD5DBBBB0;;;;AAA@>>49999'9>>?=494:@;>?@BAAB8;89@ABA@=::;>BBBBAAABAA;;;BBBABCB?BBBAA>9;;B>B@CC;;;
@ATNG8:02701:01267
GATGGTAGGCGACATACATACGCGCCAGAAGATCAGGAACTCTAGAAGAATTCAGATTTTTAACACGAGAGTAAACGTAAAAAGAAGGTTTTACAAGACTCACGTTAACAATATTGCAGCAGTACGCACACAATCGAAGCGCAGTAAGGATGGCTAGTGTAACTAGCAAGAATACCACGAAAGCAGAAAAAGAAGTACGCTATTAACTATTAACGTACCTGTCTCTTCCGAAACGAATGAGTACCTCTCAGACGCTCGTCCTACCATCGAATGAGGTTAGTCT
+
4444.5<<7<;@BDDDCCCCBCCCC@CBC@@@@A@@5;6;@ABBBC???=??BBCBBBBB2B?CBBBCCCCBBB<BAB@@@?,A@=@4:9:&4C<8=B=BBBAAA?B@BB?BBB>?>AABBBBCCFCEBBBD?BBBB?B>>>899@;A=A:::;CEDCDDC?AAA@@@@CD=====@==991:///9:::,7=4=///66?=>;>=>>>A<@<>>CCD@BBCBCCB>A?AEF>C?@=>BBCCCD=ABAA?ACAA@@@@@@;@AA;@@@AA:>??@:?<????A
@ATNG8:02704:01258
GATGGAGCAGACGTGACAGAGCGCCAGAAGATCAGGAACTCTAGAAGAATTCAGATTTTTAACACGAGAGTAAACGTAAAAAGAAGGTTTACAAGACTCACGTTAACAATATTGCAGCAGTACGCACACAATCGAAGCGCAGTAAGGATGGCTAGTGTAACTAGCAAGAATACCACGAAAGCAAGAAAAAGAAGTACGCTATTAACTATTAACGTACCTGTCTCTTCCGAAACGAATGAGTACTATGTAGAGCTCTATACTACCATCGAATGAGGTTAGTCT
+
::9:5;;;;=BBB=<AAB@AAA@?7;CC?DCE:;8>B9>>B==8=7=B@C?@@:999;9*;49:==>>@@@AA39:;;:;;.;A=>555)5<<7<666;:<<=2525?7?BB?BBBBCBABDBBBBCDDD@BABC?CBBBCAAB@D@C::8:CABBBCC?BABBBB?ED??;;:>=@@?3;;;4:::::.;<<A878ABB8868=BA@@<@=@@AAA@DCBBBCB?B?BBD>ECB??@?BBB@@B===@@>><;<@???>>>><>????:=<992939<???
@ATNG8:02706:00688
GATGGTAGCGCGACGAGCGTAGACCCAGAAGATCAGGAACTCTAGAAGAATTCAGATTTTTAACACGAGAGTAAACGTAAAAAGAAGGTTTTACAAGACTCACGTTAACAATATTGCAGCAGTACGCACACAATCGAAGCGCAGTAAGGATGGCTAGTGTAACTAGCAAGAATACCACGAAAAGCAAGAAAAAGAAGTACGCTATTAACTATTAACGTACCTGTCTCTTCCGAAACGAATGAGTACGTGTGCGACGTGTCTCCTACCATCGAATTAGGTTAGTCT
+
779:7/06?C>@CCAA@CB@A?CCC=CBB?@@@???<A597B@BBA7AB?C?CBB?????.;9=>=>>>??AA?7::;;;;;*;>=95555&5@>9=:69@@?;A>AABB?ABA>AABBBCCCCBBBBBB@@=@AAB?BBBAAAAB?B@B;:6:A?>?BBB@BBBBBB@??<?B=4::7788)88718?DDE/@A<@>>>@=><=5:57;>@5;7;A@@@@A@??@??<??BCD?BBA>:::A@A@===888:::A>>>E>><>>>;===>B<@<?B<>:=;888
@ATNG8:02717:00686
GATGGTAGCTCGCTGATGATATCTCCAGAAGATCAGGAACTCTAGAAGAATTCAGATTTTTAACACGAGAGTAAACGTAAAAAGAAGGTTTTACAAGACTCACGTTAACAATATTGCAGCAGTACGCACACAATCGAAGCGCAGTAAGGATGGCTAGTGTAACTAGCAAGAATACCACGAAAGCAAGAAAAAGAAGTACGCTATTAACTATTAACGTACCTGTCTCTTCCGAAACGAATGAGTACTACTCTCAGAGACACACTACCATCGAATGAGGTTAGTCT
+
?:;505;<==>;;;;;;;;995444.4::3877---(-(-66688:6:=6;9/////889'64...57555;;;.22<<:::(55.616AA2;;=8///<88:=<8<8::6:B@>BBA@BCC<;:BBCCBBB?BBCC=?@BBBACC=A>A@?=?FBCBBBB?BBBBAA=AB???;8<9///)///288<<<+<=6A788AAAAA=D8;;;;5::><AAA?BB@??BB;?<?@@9ABB?BBBCCBCA;??@;:;@>>>>@@@AA@@<@AA==9=C??=??BAA:9
@ATNG8:02733:00674
GATGGTAGAGAGACTGTAGCGCACCCAGAAGATCAGGAACTCTAGAAGAATTCAGATTTTTAACACGAGAGTAAACGTAAAAAGAAGGTTTTACAAGACTCACGTTAACAATATTGCAGCAGTACGCACACAATCGAAGCGCAGTAAGGATGGCTAGTGTAACTAGCAAGAATACCACGAAAGCAAGAAAAAGAAGTACGCTATTAACTATTAACGTACCTGTCTCTTCCGAAACGAATGAGTACGATGAGATCTCTTGTGCTACCATCGAATGAGGTTAGTCT
+
>>::7;><BABBA;;<<==<<<BBD7BCC@BAA:::9?<A@@774C7=B@C?89799><>/@:>>A>@@@@@AA9>>ABBBB5BCFKACCC<CCD@CBBCCCCBB?B@CC@CCC999BBCCCCDBBBCCCCC?BACB?BBBBBAA@;?=@@?<?CBBBBBD?CCBBBB@BC?@@=9=>>>>78865;BBBB/==9=///:=@@@<A<@@@F8;8;ACCB@BBAC@@@394:CC=CBB?BBAAACBAA<<<BADA=>=9A989ABC@BBBBB?BBCC>A=AB???
@ATNG8:02734:00663
GATGTAGGCGTGTGAGAGTCTGCCCAGAAGATCAGGAACTCTAGAAGAATTCAGATTTTAACACGAGAGTAAACGTAAAAAGAAGGTTTTACAAGACTCACGTTAACAATATTGCAGCAGTACGCACACAATCGAAGCGCAGTAAGGATGGCTAGTGTAACTAGCAAGAATACCACGAAAGCAAGAAAAAGAGTACGCTATTAACTATTAACGTACCTGTCTCTTCCGAAACGTATGAGTACAGAGAGTACGATATGTCTACCATCGAATGAGGTTAGTCT
+
655<<<=8<<<>>===@@;95555)5<<:?DCB:;6;698????A9>>9>;>@<999:+88>=>473::999/7755555$55.5/222&2884655586657076<<6<<=5;;AA?>>=;;;??>>??;?A>>:=@===@;;7;;?>@;>888AABB=@>>===>DD====<788AA7=:61/////(//////;;//.2848?@A<A<==///7<<==?==8=;==>7>=>;;///999=9>>@???@?>=>@@;;;=>:=AAAA=A?::5:6;=:;;
@ATNG8:02736:00671
GATGGTAGATACTCGCTGATACACCCAGAAGATCAGGAACTCTAGTAGAATTCAGATTTTTAACACGAGAGTAAACGTAAAAAGAAGGTTTTACAAGACTCACGTTAACAATATTGCAGCAGTACGCACACAATCGAAGCGCAGTAAGGATGGCTAGTGTAACTAGCAAGAATACCACGAAAGCAAGAAAAAGAAGTACGCTATTAACTATTAACGTACCTGTCTCTTCCGAAACGAATGAGTACGAGAGAGCACACGTGTCTATCGAATGAGGTTAGTCT
+
===>:==>=BCBB<;;;===@AABC<AAC@DBBAAA=A:@@=<<=BBBA=B=88;BBEDD3C?CCCCCCBB@@@8@@;;;;;';<<<5444&4<;5555:;<<33146:?7BBB<?>@@BDCCGCEBCBCBB?CCEC@DAAA?@?D?B?B::8:BBBCCBB?BBBBBB?BB=>>>9>;;AA6===:==CBC/@@9=///=<BAD=@:??CD=B<?>BBB@CB@@?AA=@?AA@:@A@=>??BFCBAABA@@?BB@@=>>>>AAA@@@@<@@@B<@<@AA??
@ATNG8:02748:00685
GATGGTAGCGCACACATAGATACAGTACTCATTCGTTTCGGAAGAGACAGGTACGTTAATAGTTAATAGCGTACTTCTTTTTCTTGCTTTCGTGGTATTCTTGCTAGTTACACTAGCCATCCTTACTGCGCTTCGATTGTGTGCGTACTGCTGCAATATTGTTAACGTGAGTCTTGTAAAACCTTCTTTTTACGTTTACTCTCGTGTTAAAAATCTGAATTCTTCTAGAGTTCCTGATCTTCTGGGTGTATCAGCGAGTATCTACCATCGAATGAGGTTAGTCT
+
4444.55:59:BCCCCCCCCC@@@BA@=9;<=9955:155.5.5::::A@=BCBCC@B?AAAB?B?BDBBCA@>>673333$38188CC9856A7ADFGBB@BBEBBC?CCCDBACB@BBB?C?CCCCBBBB@BBBD8;:;:A@@@CCCCE:::A>AAA?AB?B>AAJCBBBCD=@@AA@.;5;5;<;;;*;BADD?CBDBCCB;;;<@BAB0ABB;;=;ADG@CDDC@@@?B????DA@;@8;;0;;;BBCBCCCCBCCBBBAC@BBBBB?BB;;6:?A=?::
@ATNG8:02712:00702
GATGGTAGTCTCAGATAGTCTATAGTACTCATTCGTTTCGGAAGAGACAGGTACGTTAATAGTTAATAGCGTACTTCTTTTTCTTGCTTTCGTGGTATTCTTGCTAGTTACACTAGCCATCCTTACTGCGCTTCGATTGTGTGCGTACTGCTGCAATATTGTTAACGTGAGTCTTGTAAAACCTTCTTTTTACGTTTACTCTCGTGTTAAAAATCTGAATTCTTCTAGAGTTCCTGATCTTCTGGACGACGCGCACTGACACTACCATCGAATGAGGTTAGTCT
+
/444.55955565<>>>?966:<<=CA<>988-355<2;;7A:@@@CABA@@@?A<9C:BBAA0;599=88899;+//:::':;+/4<<4::;;6;;;:;@<;@CCCE@DEBBBCBB>CBB@B?CGCCBB@@<@@@@?CBCDDBBACAA@?@??C@BBB?CC?C@BBB;;;CCC?ABBBB3A=A5;;;;;(:A@@@<AABAA@BAAA?B@DD1C??@C@C@BB@BBAAAAC@C@CBCCCB@ABCACCAA;;;BCBBFICBBCBDD@CCBBB??@@@<@=A;;;B
@ATNG8:02719:00724
GATGGTAGTAGTACACTAGTCATACCAGAAGATCAGGAACTCTAGAAGAATTCAGATTTTTAACACGAGAGTAAACGTAAAAAGAAGGTTTTACAAGACTCACGTTAACAATATTGCAGCAGTACGCACACAATCGAAGCGCAGTAAGGATGGCTAGTGTAACTAGCAAGAATACCACGAAAGCAAGAAAAAGAAGTACGCTATTAACTATTAACGTACCTGTCTCTTCCGAAACGAATGAGTACTGTATCTATGTGTGCGCTACCATCGAATGAGGTTAGTCT
+
>@4405<=ABCCBBA====>>@;;@=@BB>BCCEBB@B8;;BAACD@BA?A?:::?>@>?.?=BBBABBCB999,9@;;999'9@=D499909@<9;@;?=CCBB=?>@E@BBB?AABCCDFDBBBCCAACC?BBCB<AABB?>@A>@=@??<?CBBACDC?CCC@@@@CC<>9:5;>AAA:;;;6;AAAA/AD=A>>>??DAA<A7;;CA<@;?ABAA?BBBBAAA5979BC=CBB@BBBBBB>>C@>>>>>>@=>;9677=;:5;>>==8=A??<??A@999
@ATNG8:02721:00720
GATGGTAGGCGACATACATACGCGCCAGAAGATCAGGAACTCTAGAAGAATTCAGATTTTTAACACGAGAGTAAACGTAAAAAGAAGGTTTTACAAGACTCACGTTAACAATATTGCAGCAGTACGCACACAATCGAAGCGCAGTAAGGATGGCTAGTGTAACTAGCAAGAATACCACGAAAAGCAAGAAAAAAGAAGTACGCTATTAACTATTAACGTACCTGTCTCTTCCGAAACGAATGAGTACCTCTCAGACGCTCGTCCTACCATCGAATGAGGTTAGTCT
+
7;//)/793:@CCB==?C@BBBBCC@CGKG@@AB;;6;=@?BBBBC@BA;?9899@BCCC5C@CBBDDCCBBBD>CCCCDDD2BC@D<AAA7@BC?@C@@CCBBC?B?DD@C8999BBABBCBCCBBB;;;C@CDBB?BBAAAAAA=B?C@@>@BABABAA?AABBBB>@@<?9:39@9687)86507===>>(;;58/./77==;:;:;=@C:>:>@DCG@BBBAABA<@=???9?@@=AAAAAA@=AAAB>>AAA===???<??B=BBB>>;>B>>;?:>A???
@ATNG8:02722:00715
GATGGTAGGACGAGCGTCTGAGAGGTACTCATTCGTTTCGGAAGAGACAGGTACGTTAATAGTTAATAGCGTACTTCTTTTTCTTGCTTTCGTGGGATTCTTGCTAGTTACACTAGCCATCCTTACTGCGCTTCGATTGTGTGCGTACTGCTGCAATATTGTTAACGTGAGTCTTGTAAAACCTTCTTTTTACGTTTACTCTCGTGTTAAAAATCTGAATTCTTCTAGAGTTCCTGATCTTCTGGCGCGTATGTATGTCGCCTACCATCGAATGAGGTTAGTCT
+
45;;7;>@:@CC9;6;;<=CCDDE@CBBBCCD@CBBB<BB@C@CBDDDDD@CCD@?>??BB??<A@ECBBBBBCC?BBCCC1CC?@@AB<AACGJ?BC@BC=@@ABBC?AACCCCCC@BCC?B@BCA@000A;>@@B=@@@@@@BBCBBBB:;:B@CBB?AC?A<>?CBBBCCC>A;;;;.;5;>;;;;<*;BCBC>BACBABCBAA5;;;;*;??@B@BADD@CCAAABB?B?BBBBBA=A9:7:@@AAA;;:@BBBBCCACCC@B????:?AAB>B>ABBBB
@ATNG8:02728:00697
GATGGTAGCGCATATCAGCGCAGCCCAGAAGATCAGGAACTCTAGAAGAATTCAGATTTTTAACACGAGAGTAAACGTAAAAAGAAGGTTTTACAAGACTCACGTTAACAATATTGCAGCAGTACGCACACAATCGAAGCGCAGTAAGGATGGCTAGTGTAACTAGCAAGAATACCACGAAAGCAAGAAAAAGAAGTACGCTATTAACTATTAACGTACCTGTCTCTTCCGAAACGAATGAGTACGTGTGCGACGTTTCTCCTACCATCGAATGAGGTTAGTCT
+
<<<>7;;<<;;;BCBBBAAFHICCC>CDD@BBBC@@<@>AAABDBB?BB?B?BBCCCDDD2D@CCCCCCFCBBB<AB:9:::*;=>@555505@=8;?<?DCCBB?A?BD@DBB=BABBBBBBCCEECCCCC?CCCC?BBBBBBBB?B?C:::;GCCBDCCACAAABC@CC?AAB<>>@@=8<8818<<<=.9<7<///<<@@@<?=AAAB=A;@@CBB?BDBBCBB?B?BCD=CCC?BBBBBBBAAA>?>?==?@@:::8=A@@<AAA@@<>>>@=A=@@@>=
@ATNG8:02742:00695
GATGGTAGGCGACATACATACGCGCCAGAAGATCAGGAACTCTAGAAGAATTCAGATTTTTAACACGAGTGTAAACGTAAAAAGAAGGTTTTACAAGACTCACGTTAACAATATTGCAGCAGTACGCACACAATCGAAGCGCAGTAAGGATGGCTAGTGTAACTAGCAAGAATACCACGAAAGCAAGAAAAAGAAGTACGCTATTAACTATTAACGTACCTGTCTCTTCCGAAACGAATGAGTACTATGTAGAGCTCTATACTACCATCGAATGAGGTTAGTCT
+
444<7;;;8<<<666;;<<<<<>>>:>>>9;===9929.4334;;;6;:6:633666==>+<<<@<>>======4<999;??*>A>C=<<<.:9=8555;9::4407;;;7=BB?BBBBBCBBBBCCCCBBB@HEBB?BBBA@@AA:@=A;;7;BAAABBC?BBBBAA?AA?BAB>AAA=>7===8=????/??;>888CCBBA;?;@AAA:>:=>CBB@BCBBBDB@F@CBB=ABB??@?BFCCBAACCAAA?@>>@BBA>==A=A>?>>:>A??=??CA9:9
@ATNG8:02749:00733
GATGGTAGATACTCGCTGATACACCCAGAAGATCAGGAACTCTAGAAGAATTCAGATTTTTAACACGAGAGTAAACGTAAAAAGAAGGTTTTACAAGACTCACGTTAACAATATTGCAGCAGTACGCACACAATCGAAGCGCAGTAAGGATGGCTAGTGTAACTAGCAAGAATACCACGAAAGCAAGAAAAAGAAGTACGCTATTAACTATTAACGTACCTGTCTCTTCCGAAACGAATGAGTACTATAGACTATCTGAGACTACCATCGAATGAGGTTAGTCT
+
;;9:7665===5955544:::@BBB=?@?=??B?@?07.3==9::;6;;.3.377::;;;.859777:>9//.6.../===<+99,616>>0=>=8595:;:<<<9<89:8;=?:00/6>A::9:9A<C;;:@C@??=@:99@@AA<A<@@>9;;;7734368888884871733,25...'//.(.89;;)7705...666695<8<;;;=B<669CB@BA@@===3929?@898919??==;/0/.33.2269=;;<=;333848<;:;8<:::4;6;>@?A
@ATNG8:02706:00785
GTTGGTAGTATATCGCGTCGCTATCCAGAAGATCAGGAACTCTAGAAGAATTCAGATTTTTAACACTAGAGTAAACGTAAAAGAAGGTTTTACAAGACTCACGTTAACAATATTGCAGCAGTACGCACACAATCGAAGCGCAGTAAGGATGGCTAGTGTAACTAGCAAGAATACCACGAAAGCAAGAAAAAGAAGTACGCTATTAACTATTAACGTACCTGTCTCTTCCGAAACGAATGAGTACGAGAGAGCACACGTGTCTACCATCGAATGAGGTTAGTTT
+
<>8=:B>BBCCCCCEDIBBBBBBCD;ABB@DDCC;:7;>AABBGDD?BC?B????@@@@A2@?BBBBBDBBAA@9@@>>>>3>A=A4<;<'9<@9>>BC>DDAA9:8:?;?BC?BBBABABBBBCCCBBBC@CCCB?B?>=B@BC:>;?9849C??@BBD@DDBABB@B@;;;6*//:<<19/818AAAB/==6;///<;>==:>=@@@G<><>@EBB?ACCCCDD>A>BDD=@@@;>=;>AB?@@@AA;;;>@@@A@@A@@??<?>>>B=>==B8=8=@??9
@ATNG8:02715:00789
GATGGTAGCTATACGTATATCTATGTACTCATTCGTTTCGGAAGAGACAGGTACGTTAATAGTTAATAGCGTACTTCTTTTTCTTGCTTTCGTGGTATTCTTGCTAGTTACACTAGCCGTCCTTACTGCGCTTCGATTGTGTGCGTACTGCTGCAATATTGTTAACGTTAGTCTTGTAAAACCTTCTTTTTACGTTTACTCTCGTGTTAAAAATCTGAATTCTTCTAGAGTTCCTGATCTTTGGGTGTATCAGCGAGTATCTACCATCGAATGAGGTTAGTCT
+
AA?<8@=ACB>BBCCECECBBBEBAA::;AA@<@?@@8;;4;=@@?ABBC?BDAAC?C@BCBB?B?BBCBAA=AB=AA===*<>;>@BB:CCAA>BBD=::6;;==AB<??????AA<@@@<@=@@@::;;@<AAAA6;;;;;;>>===A>>=@A:===:>@;?<?@@<?@?AD7<7999-87:799:::*;=:==07///:9===E<@@@@/@@@??<?:@<6<///<<<7@<?@?=<;>)66)7:9:;:;=///::;>@>>>==>>@B;?>>>:>;??@AA
@ATNG8:02721:00757
GATGGTAGGCACTGCGCACACATCCCAGAAGATCAGGAACTCTAGAAGAATTCAGATTTTAACACGAGAGTAAACGTAAAAGAAGGTTTTACAAGACTCACGTTAACAATATTGCAGCAGTACGCACACAATCGAAGCGCAGTAAGGATGGCTAGTGTAACTAGCAAGAATACCACGAAAGCAAGAAAAAGAAGTACGCTATTAACTATTAACGTACCTGTCTCTTCCGAAACGAATTAGTACATAGATATACGTATAGCTACATCGAATGAGGTTAGTCT
+
=A@=?CBB?B:66>=>><;@?@:;:)4;<6;AB@?>;@=@?>555;7;=<A:4733789*788<933377888189====0<<.5.555&5997566;><<=<9=>A@@BBA<??><AAAABBBDBBBCC@CCCC>BBBB>>?A=@=A9:8:DBBBCCG?CAAABBABB?B>?8==>>>7>=<:=BBBB/=<7<///==???=A<A@@@;>;=>@::8:@ABBBA?C?BBC>BBC?B?BBBBEBAA@==>AAA@@@AAAAA=??AAAA=>>;:7:;>=>>>
@ATNG8:02722:00764
GATGGTAGCGCACACATAGATATCAGTTACTACATTCGTTTCGGAAGAGACAGGTACGTTAATAGTTAATAGTCGTACTTCTTTTTCTTGCTTTCGTGGTATTCTTGCTAGTTACACTAGCCATCCTTACTGCGCTTCGATTGTGTGCGTACTGCTGCAATAATTGTTAACGTGAGTCTTGTAAAAACTTCTTTTTACGTTTACTCTCGTGTTAAAAATCTTGAATTCTTCTAGAGTTCCTGATCTTCTGGGATGTGTGCGCAGTGCCTACCATCGAATGAGGTTAGTCT
+
;>=>;@666?>>=<=<9///5---2,,(,6,---/(/99<099494555////)///76166:9991805499=:876;)/////$/806333(33545:44.44.434==>:;;:5549<49==4=:@ACABACC?A90090000/6656//////883//(/0771717365;;:;;59/////$//)/9999$/5;;;099;444488:38888'833-48.4.33-383338838499::::63/-8/6------//33899949882333771333:6949<555
@ATNG8:02727:00789
GATGGTAGTGATACAGATCAGACACCAGAAGATCAGGAACTCTAAGAAGAATTCAAGATTTTTAACACGAGAGTAAACGTAAAAAGAATGTTTTACAAGACTCACGTTAACAATATTGCAGCAGTACGCACACAATCGAAGCGCAGTAAGGATGGCTAGTGTAACTAGCTAGAATACCACGAAAGCAAGAAAAAGAAGTACGCTATTAACTATTAACGTACCTGTCTCTTCCGAAACGAATGAGTACGATGAGATCTCGTGTGCTACCATCGAATGAGGTTAGTCT
+
4444.59<<=>>;;;;;966==>5925<<5;@=443,3,3888848=6::4?832+577777(72878598;;275'59=9999)9:7<5959&9<<=696;;?;>>8<8>>:>>:8BBBBBBBBABADDDDCC?BBCC?BBBABB::5;?BAA?ACCBBBBB?BBBAAAA::47>>;?A777.7783:====/<>7=988=A@@@=A<AA@@=@;>>@@@=AAAAAAB=@=@A@:@AA>?>?AABCBC@??@@?>888==8888?C=>?>;;5;AAA=A?CBA??
@ATNG8:02730:00785
GATGGTAGTAGTACACTAGTCATACCAGAAGATCAGGAACTCTAGAAGAATTCAGATTTTTAACACGAGAGTAAACGTAAAAAGAAGGTTTTACAAGACTCACGTTAACAATATTGCAGCAGTACGCACACAATCGAAGCGCAGTAAGGATGGCTAGTGTAACTAGCAAGAATACCACGAAAGCAAGAAAAAGAAGTACGCTATTAACTATTAACGTACCTGTCTCTTCCGAAACGAATGAGTACTACTCTCAGAGACACACTACCATCGAATGAGGTTAGTCT
+
99995;<;;@BB?==@=BBBCBA;<7;BB=BBBA;;7;;@>??;;A9?;=?:78898887$71;8:=<===779+9?;;999$9<;;4555&5::8;;<;=<>585:=AA=BBB<>>??ABCCCCCCBBCAA?BDCC<?>BB@@AB<@=@@@=ABBBBBAA?CCCAAB@CA<9673:;>>@7>>=<>BDDD/BB<A888@@A>=:=<@@@@<@<@>BBB?BBBCBCB>?<?BB>CBB?AAACCB@@=A=??@@@=;:;?@AA@@@<@@>>=:>A9959?A@?@?
@ATNG8:02748:00772
GATGGTAGTATCTGCACACTCTGTCAGAAGATCAGGAAACTCTAGAAGAATTCAGATTTTTAACATCGAGAGTAAACGTAAAAAAGAAGGTCTTACAAGACTCACGTTAACAATATTGCAGCAGTACGCACACAATCGAAGCGCAGTAAGGATGGCTAGTGTAACTAGCAAGAATACCACGAAAGCAAGAAAAAGAAGTACGCTATTAACTATTAACGTTACCTGTCTCTTCCGAAACGAATGAAGTACTACTCTCAGAGACACACTACCATCGAATGAGGTTAGTCT
+
66<=8=>??>966<>=?@;B<CCBAABB>A@@@@<299(7;;888=8==7<<00//////$/47...8//..669077655555$-,(,(,,,(-3325655588??ACACF@BAA>@DBBCBCCCBBBBBD>>;>D>>;?A@?@A8619?CCF?CB>>????:@===>>=?>9888189888*785666555'.948./.5799;3838555*/*/8@<@?=CDCCB@@<@:>=?9?AB@AAA?CCBAACCCBBBBBAA==?<<<A>>:=A>7708@@@<@>A@@@@
@ATNG8:02754:00750
GATGTAGTGATACAGATCAACACCAGAAGATCAGGAACTCTAGAAGAATTCAGATTTTAACACGAGAGTAAACGTAAAAAGAAGGTTTACAAGACTCACGTTAACAATATTGCAGCAGTACGCACACAATCGAAGCGCAGTAAGGATGGCTAGTGTAACTAGCAAGATTACCACGAAAGCAAGAAAAAGAAGTACGCTATTAACTATTAACGTACCTGTCTCTTCTGAAACGAATGAGTACGTGTGCGACGTGTCTCCTACCATCGAATGAGGTTAGTCT
+
789<===@@@??===@9545944.4?B=ABBB<;7;>A@BBBBB?BC=@=?B@9999-99<@ABBAAA737)7794444$5<.5.55)5<<6<666>>=<B?B?BC?BCB?BBBCCCCCCCCCBBBCC@CBAA>ABA>>000*0:<<><:CBBC@@A?AABAAB?BBB?BB?>:<<>07//)/9;;;+671;88887>>>=?=AAAB:>:=>BBC?B@??AAB@CCCCC>BAA=A@A@ABB?;;=;788=>:9;?>>;>AA<@@@@A:==??:?59::@A
@ATNG8:02708:00809
GATGGTAGCTATACGTATATCTATGTACTCATTCTTTTCGGAAGAGACAGGTACGTTAATAGTTAATAGCGTACTTCTTTTTCTTGCTTTCGGTGGTATTCTTGCTAGTTACACTAGCCATCCTTACTGCGCTTCTATTGTGTGCGTACTGCTGCAATATTGTTAACGTGAGTCTTGTAAAACCTTCTTTTTACGTTTACTCTCGTGTTAAAATCTGAATTCTTACTAGAGTTCCTGATCTTCTGGAGATACACATGATACTCTACCATCGAATAGGTTAGTCTATCACCGACT
+
9=44.5;99;=666=?@?>CCCC@?@949B?@;;;;;.;B;B=<<<>@>?<A=;;?=@<@A?@9<7<@@;;;887477878$775;;<9137-79-34=6;<6:>>>>=9=777997928AA:?<===>878B;???A<;;;><==788A==8//73///388*/,7AAA@@@AA<?====2=;@:==DDD.;;???9?<<=>;;;A>5;;;/:<;;65:7<<-//;;98@?;>8>====;8<:;4;:;=<<<>>>>@???ABA>?:>>;;;5;;;<B=7337,,,,,*,562-
@ATNG8:02710:00809
GATGGTAGCTCACGTACGTCACACGTACTCATTCGTTTCGGAAGAGACAGGTACGTTAATAGTTAATAGCGTACTTCTTTTTCTTGCTTTCGTGGTATTCTTGCTAGTTACACTAGCCATCCTTACTGCGCTTCGATTGTGTGCGTACTGCTGCAATATTGTTAACGTGAGTCTTGTAAAACCTTCTTTTTACGTTTACTCTCGTGTTAAAAATCTGAATTCTTCTAGAGTTCCTGATCTTCTGGGTGTATCAGCGATATCTCCATGAAGTAGTTAGTACT
+
:?>;7@BCBC>A6;5=549A@;:;BBBBCBAB@BCBC=CC?@?@ECBDCC=?@BBB597:?DD@C?BBBBBBB>=:=EFDD/:9088::/:@@@;??A=AA588AB>>;>>@@BA==:=>@:=9=BF>>??@<@>>=497<<::;>===BA@>>?9=;;7;A<A7:;BA@@@>>9>;;::/:9>9:7776+3777=-----779>;;5;===/>=>>B<A=AA=BAB=>>@;?;???@>>:>=AA:>>>@@@A@@@===BC@?;==;;5::<6616;;/--
@ATNG8:02716:00815
GATGGTAGCAGACGTGACAGAGCGCCAGAAGATCAGGAACTCTAGAAGAATTCAGATTTTTAACACGAGAGTAAACGTAAAAAGAATGTTTTACAAGACTCACGTTAACAATATTGCAGCAGTACGCACACAATCGAAGCGCAGTAAGGATGGCTAGTGTAACTAGCAAGAATACCACGAAAGCAAGAAAAAGAAGTACGCTATTAACTATTAACGTACCTGTCTCTTCCGAAACGAATGAGTACAGAGAGTACGATATGTCTACCATCGAATGAGGTTAGTCT
+
:<<=:>===<666;;;=>====;;:8:::4:?@9:8?D?BBBAAAA=AD?B???;:::::):7::7777;6666.55:9999$9>7<5;6;&;>:;<A@?<;;55258<B@@AA@BB?@ACBCBBBCCBCCE@CA??=?AABABAB=A?B;:8:BA@BBBC?CAAAAB@CD?@AA?AA@AD7>9818<<<=/9:5////<;AAB=A;???A<?<??CAB@CCBAABB@C?BBB>BBB>AACBBCAA>>A>>>>>AABA>>;;;?A=B>===:;;;>;>:>>?89
@ATNG8:02718:00801
GATGGTAGATATATGCACCTCTACCAGAAGATCAGGACTCTAGAAGAATTCAGATTTTTAACACGAGAGTAAACGTAAAAAGAAGGTTTTACAAGACTCACGTTAACAATATTGCAGCAGTACGCACACAATCGAAGCGCAGTAAGGATGGCTAGTGTAACTAGCAAGAATACCACGAAAGCAAGAAAAAGAGTACGCTATTAACTATTAACGTACCTGTCTCTTCCGAAACGAATGAGTACTGTATCTATGTGTGCGCTACCATCGAATGAGGTTAGTCT
+
@=::5;555=>:;9@<::;@@@BB?BDE<@@A???=AC?@888=8BB>B><<<BADDC2A<AAAAA==:;:<4::;;;;;(9<<<?@@@2=@;7;B<BBBB::4:?::9;CC@CC??ADBA@@@BBBAAA@BBAB?A@A@@@@@>B?BAA=ABBBBBCB?BAAA@@<@A?;;;5;====1:8808<>>>*//////68AAA<@<@@@@<A8;;BCD?CCBAAAA=A?BBB>BAA>???EB??@BB888A>>====:6///8938;==>,/000*06;;0//
@ATNG8:02725:00831
GATGGTAGTCTCAGTATAGTCTATAGGTACTCATTCGTTTCGGAAGAGACAGGTACGTTAATAGTTAATAGTCGTACTTCTTTTCTTGCTTTCGTGGTATTCTTGCTAGTTACACTAGCCATCCTTACTGCGCTTCGATTGTGTGCGTACTTGCTTCAATATTGTTAACGTGAGTCTTGTAAAACCTTCTTTTTACGTTTACTCTCGTGTTAAAAATCTGAATTCTTCTAGAGTTCCTGATCTTCTGGAGATACACATGATACTCTACCATCGAATGAGGTTAGTCT
+
:4447<<<;;;97//////777-///)///:/437356;3;A8>:=><<<::044::9-32939=99;<<0//5--/9)//66*66)//88/----(-5949<254:<5516==@>?;;8@?C9C896>>655<5<944.55559444844.43;53305497;;7<283////7:;5<<<<<0:5:.55555$55<<<0;/////<99927777'9::=>9>:;;399////83937795554::>9;;;>>>>:===<<=?>??7707?>>B?BCCC?B<@ABAA
@ATNG8:02730:00808
GATGGTAGGAGACACGTCGCACACGTACTATTCGTTTCGGAAGAGACAGGTACGTTAATAGTTAATAGCGTACTTCTTTTTCTTGCTTTTCGTGGTATTCTTGCTAGTTACACTAGCCATCCTTACTGCGCTTCGATTGTGTGCGTACTGCTGCAATATTGTTAACGTGAGTCTTGTAAAACCTTCTTTTTACGTTTACTCTCGTGTTAAAAATCTGAATTCTTCTAGAGTTCCTGATCTTCTGGGCAGACTCTCACACGCCTACCATCGAATGAGGTTAGTCT
+
44:<8===8<>666;99:<666A;;;>=<;:5:<;<4;:5:7<9456<>:>@@@C:A19499395;=<<<;:::8=====+:><>3373&3<:;265=7;@@B@>@995:ABABBBB@?@B=C=;;;8878<;@@AB<;;;@@=>????;;;66=4///688593==@@@AA>>;>>@??2?5;5;=>>>/>>>??9?A>>>??>>>=AAAA/@778A<@<@B<A@@@;;:<A<A?AAAA:?=?A9>>>>>>A@>>>>;;;<>>><@>>>><AAAC<B<AAAAA
@ATNG8:02733:00801
GATGGTAGCTATACGTATATCTATGTTCTCATTCGTTTCGGAAGAGACAGGTACGTTAATAGTTAATAGCGTACTTCTTTTTCTTGCTTTCGTGGTATTCTTGCTAGTTACACTAGCCATCCTTACTGCGCTTCGATTGTGTGCGTACTGCTGCAATATTGTTAACGTGAGTCTTGTATAACCTTCTTTTTACGTTTACTCTCGTGTTAAAAATCTGAATTCTTCTAGAGTTCCTGATCCTCTGGACGACGCGCACTGACACTACCATCGAATGAGGTTAGTCT
+
AAA<7;;==>>><;<=>>?B>CBB=A:;>>>A;@=@?8?@=A=@?779BA?BBBBC@C@???@<=8<AA?@BA@A?BBECC2A@==788-8@AA4:7B@BC?DBAB;;6;=??BB==:>ED:=:==<<;;;B;>>AA:>>??A>>>?@A>>888A<;;;=BB<?;@??BAAAAA<AA??@=C=?<????=.<=A@@7???88:A???6<<<<.9=??A;@<>>9>====AA;C;;=<==9;;;>;>>>>=>>@@@AAAA>>>@@A=AAD?>9;<<C:?;?A>><
@ATNG8:02737:00797
GTTGGTAGTGTGTCTCTGAGAGTAGTACTCATTCGTTTCGGAAGAGACAGGTACGTTAATAGTTAATAGCGTACTTCTTTTTCTTGCTTTCTGGTATTCTTGCTAGTTACACTAGCCATCCTTACTGCGCTTCGATTGTGTGCGTACTGCTGCAATATTGTTAACGTGAGTCTTGTAAAACCTTCTTTTTACGTTTACTCTCGTGTTAAAAATCTGAATTCTTCTAGAGTTCCTGATCTTCTGGATAGCGACGCGATATACTACCATCGAATGAGGTTAGTCT
+
==0626=?>C>@??=BBBCCCCCCCCCCCC?=<>BBB<BC?C?CCCDBBBABBCDF@C?CDCC@CACCCCCCBCB>BABBB2BB?CBBB>BCC@BBB?BA=??AAAB?BCCCCCCC@BBB>>:=>B@;;;A=>>>?7A@@@BBBBEBBBBBBBB?BBC@CC@C?AABBBBCCD?B@@@@3?<A=A??AB0@DCCC>CCBCCCCAAA@DHEE3BBBCB?B@ED@AAABBBC?C?ACCAAC=@@CAECB@AACCCC@@?DDABABC?BBBBB9<@::7:?AB@@@
@ATNG8:02739:00790
GATGGTAGCACACGAGATCTCATCGTACTCATTCGTTTCGGAAGAGACAGGTACGTTAATAGTTAATAGCGTACTTCTTTTTCTTAGCTTTCGTGGTATTCTTGCTAGTTACACTAGCCATCCTTACTGCGCTTCGATTGTGTGCGTACTGCTGCAATATTGTTAACGTGAGTCTTGTAAAGCCTTCTTTTTACGTTTACTCTCGTGTTAAAATCTGTATTCTTCTAGAGTTCCTGATCTTCTGGTGTCTGATCTGTATCACTACCATCGATGAGGTTAGTCT
+
:::<8<<556;;;;@<<555::<<=CA<<@?D<BA==5<<8<:;?;BABB?AB@>>3<*0/;;6;=@@BBBBBB><=;;;;);=/..77707;33/3=<69>588>>>>:>??>?>DD<A@@<@<=<<?===><@AAA<AAA@@@@@AA@@????>5;;;8=?;A7;<C==<A::59:::6;B=B=@@@@@/=@@@@0777///66::1888)298695505A;>>=AAAB:>:=AAA::6:<>9>8889<9>>>AAA@@>A??@<999///8883836999/
@ATNG8:02739:00802
GATGGTAGCTCACGTACGTCACACGTACTCATTCGTTTCGGAATGAGACAGGTACGTTAATAGTTAATAGCGTACTTCTTTTTCTTGCTTTTCGTGGTATTCTTGCTAGTTACACTAGCCATCCTTACTGCGCTTCGATTGTGTGCTGTACTGCTGCAATATTGTTAACGTGAGTCTTGCAAAACCTTCTTTTAGTTACTCCTTCGTGTTAAAAATCTGAATTCTTACTGAAGTTCCTGATCTTCTGGTCTACTGACACTGTACTCTACCATTCGAATGAGG
+
A@>;:==@CB;?665<555==969CCA?;@>>9:00<3<<27)////994445=333.3,3877184:99:;66684>>@@@/=>5;9777)7>77/7=;6<==A;;;;;5;:;;<A=>:>AB;>;===;;88;:>@DD;::8=7555:::::<<<>=9>>A=>>;>;>?@A>>>@A8=;;;;/7591----)---(-2550626899939888(75555/528:277=99235.30577<AB<AAD=A>>=?;::===@@A@@??<;7433-377*--37(
@ATNG8:02753:00834
GATGGTAGTGTCATATGAGAGTGTGTACTCATTCGTTTCGGAAGAGACAGGTACGTTAATAGTTAATAGCGTACTTCTTTTTCTTTGCTTTCGTGGTATTCTTGCTAGTTACACTAGCCATCCTTACTGCGCTTCGATTGTGTGCGTACTGCTGCAATATTGTTAACGTGAGTCTTGTAAAACCTTCTTTTTACGTTTACTCTCGTGTTAAAAATCTGAATTCTTCTAGAGTTCCTGATCTTCTGGTAGAGCGTGCATATATCTACCATCGAATGAGGTTAGTCT
+
====:>?==<;<<==??>;??9:9>=845;9>7@;@@>?><@;666;;:=8>@;:;7;8=AAB@F@CBA@@:95;4::>==+:::4989=4556=:>?B;?@?BBBBCG@BCCCCCBB?CCD?B?CCDC=;<FBDDEE?A;;;B;::A@AAAABAB<@?A788<A588B999CCC@BCCCC6?:>499@@@,@@@AB=B:;:@??:99;>>@@0>@@@@?A=BD8;;;AA@A=A=AB@CCD89:A=BDCBBBA@AA@@@AAADBBC@BBBBA=@A??;?>ABA@A
@ATNG8:02717:00878
GATGGTAGGCGACAGTACATACGCGCCAGAAGATCAGGAACTCTAGAAGAATTCAGATTTTTAACACGAGAGTAAACGTAAAAAGAAGGTTTTACAAGACTCACGTTATCAATATTGCAGCAGTACGCACACAATCGAAGCGCAGTAAGGATGGCTAGTGTAACTAGCAAGAATACCACGAAAGCAAGAAAAAAGAGTACGCTATTAACTATTAACGTACCTGTCTCTTCCGAAACGAATGAGTACGAGAGTCAGAGCAGAGCTACCATCGAATGAGGTTAGTCT
+
/999;;<A;B>A9///:::<<<?C>?:?<@:=55554.47889::::9==,0(/;/55===+>9>@=<<<==:>>5=>;;;;;*9@=C2;;;.;@B4;99<=>?5874=CA?BAA<@B><ABABBA<<9B@@@@?@?B?BBCBBACB=A=A;;5;BAABBCCABAA9:8:@@9?>?6>===<355.4669797$,,,,,,87855055777=6=377=<?=AA;;;:?;;6::>6000*0:::=>>===778;;;;;;;;5576=C7@755?6;?;:4:2:>?@@
@ATNG8:02750:00840
GATGGTAGGCGACATACATACGCGCCAGAAGATCAGGAACTCTAGAAGAATTCAGATTTTTAACACGAGAGTATACGTAAAAAGAAGGTTTTACAAGACTCACGTTAACAATATTGCAGCAGTACGCACACAATTCGAAGCGCAGTAAGGATGGCTAGTGTAACTAGCAAGAATACCACGAAAGCAAGAAAAAGAAGTACGCTATTAACTATTAACGTACCTGTCTCTTCCGAAACGAATGAGTACGTGTGCGACGTGTCTCCTACCATCGAATGAGGTTAGTCT
+
<@9;.55:.555659;=<<<;<<?A:@@@;665@9:29.4:9:<;;7::.3.3:==?@@@1C@CCCCBBBBBB@@@;;:DED3BB?B?BBB59:@;>A?BBBADA=@=??<?AC9?>>>@CBBAAACCBBAB?B@BBB<>=A?B@::4>=A9879C@A9::E=A@@A@@<@A=AAA6:6>@>0///+/>>@@,33-6/..68:@@9>9@:::=@<AACCFACCAA@BC?B@@@@9@@@>???C@C?99:99:@A@ABBB??>=DCB7;;?=<488//*/79@@AA
@ATNG8:02750:00843
GATGGTAGTGTCATATGAGAGTGTGTACTCATTCGTTTCGGAAGAGACAGGTACGTTAATAGTTAATAGCGTACTTCTTTTTCTTGTCTTTCGTGGTATTCTTGCTAGTTACACTAGCCATCCTTACTGCGCTTCGATTGTGTGCGTACTGCTGCAATATTGTTAACGTGAGTCTTGTAAAACCTTCTTTTTACGTTTACTCTCGTGTTAAAAATCTGAATTCTTCTAGAGTTCCTGATCTTCTGGATAGCGACGCGATATACTACCATCGAATGAGGTTAGTCT
+
@@==9>===>666;;;;@=BAAACCB???A?@=ABBD>BB?A=CA@BABB@CBBCC@D?BBBB>B>ABAAAAAB@:90000'0=90//>:28698489949;49:::?AADCCBCDDE@CBB?B?CGCC@AAA<@CBB?BAAACBBBCCCAA?CAC?CCB@BC?B?BBBA@ABA?9=::::-:;>;;;;;;*;C?@@=@BDBBCBBCC?CBCC2CBBCCAFACE@CBCBBBC?C?CCCCDD?C@A?AC@@?BCCCCCCBBCCCCBB?BBBBB=?@A@;>=@@@AA
@ATNG8:02755:00863
GATGGTAGTGATACAGATAGAACCAGAAGATCAGGAACTCTAGAAGAATTCAAGATTTTTAACATCGAGAGTAAACGATAAAAAAGAAGGTTTTACAAGACTCACGTTAACAATATTGCAGCAGTACTCACACAATCGAAGCGCAGTAAGGATGGCTAGTGTAACTAGCAAGAATACCACGAAAGCAAGAAAAAGAAGTACGCTATTAACTATTAACGTACCTGTCTCTTCCGAAACGAATGAGTACGAGAGTCAGAGCAGAGCTACCATCGAATGAGGTTAGTCT
+
9<9:266?=>>@666=;7799)/)/772755555.55977///7169050//)//////$/0/338/////666.6//33<<<<%77,/(...&...(.3337;8550526>9@@>6@;;<HCCCCCBB@AABD@CCBB@BAAABBBB?B?B@@>@CCDBBBC@CBBBBB?CC@BBB>@AA>>5=<<:88888(9=:>>>>AAAAA<A;@@AB:>8<BBBB@CCBBABB@C@BBB<AAB?BBBCBBBBB><:>>BA>>>@A>>=?@@=BC>>>8=A??<?<@@???
@ATNG8:02718:00936
GATGTAGAGAGAGCTCTCTCATCGTACTCATTCGTTTCGGAAGAGGCAGGTACGTTAATAGTTAATAGCGTACTTCTTTTTTTGCTTTCGTGGTATTCTTGCTAGTTACACTAGCCATCCTTACTGCGCTTCGATTGTGTGCGTACTGCTGCAATATTGTTAACGTGAGTCTTGTAAAACCTTCTTTTTACGTTTACTCTCGTGTTAAAAATCTTGAATTCTTCTAGAGTTCCTGATCTTCTGGTGTCGTCTATCATGTACTACCATCGAATGAGGTTAGTCT
+
B@@;;;=BBBBCCB@@?;;B?;:CBBBBBA@>AACC=BB?@:?896:?A4:7@@A>CAB999@E@CCB?@@<>><??@?>=8#5555-5899555539905:==;;6;??==>:;7;@@<B<9:9<///607;?<:>;;;==A@@A??>>??>5;5:6:A17,297558>?A=A;><<.94<699>@>+<:566)57559:8::=-8776$255.591917:26979:=><@=B==>==188<7::;9:;BA>>>B>>>>>>>?;;;;?>:;;;;4:9=>>=>
@ATNG8:02726:00908
GATGGTAGTGTGTCTCTGAGAGTAGTACTCATTCGTTTCGGAAGAGACAGGTACGTTAATAGTTAATAGCGTACTTCTTTTTCTTGCTTTCGTGGTATTCTTGCTAGTTACACTAGCCATCCTTACTGCGCTTCGATTGTGTGCGTACTGCTGCAATATTGTTAACGTGAGTCTTGTAAAACCTTCTTTTTACGTTTACTCTCGTGTTAAAAATCTGAATTCTTCTAGAGTTCCTGATCTTCTGGTCTACTACACTGTACTCTACCATCGAATGAGGTTAGTCT
+
==5526==@BBC;;656<???@AABD@??A::7:CDD?CC?B@DBBBCCC@FCDCB?B@CCCC@D?CCBCC@@AC?CBDDG5BA>ABCC=BBBB@CCC@CC?A@CDCF@CCBBDDBB?BCC@D=CCCBBBAC?DCBA>B@@@D???BBAACABBC?A@@?CC?C>AA@@@CFCC=@::::-:9>9?AABA0@BBBB>BBDBCCCBBB?BCCB5BBBBC@CACC@BBBAACC@C@ABBBCC<A>@=ACCBCCCCBBCCCCDBBBAA>@BBBB?AA?><><?@BAA
@ATNG8:02741:00920
GATGGTAGTGTCATATGAGAGTGTGTACTCATTCGTTTCGGAAGAGACAGGTACGTTAATAGTTAATAGCGTACTTCTTTTTCTTGCTTTCGTGGTATTCTTGCTAGTTACACTAGCCATCCTTACTGCGCTTCGATTGTGTGCGTACTGCTGCAATATTGTTAACGTGAGTCTTGTAAAACCTTCTTTTTACGTTTACTCTCGTGTTAAAAATCTGAATTCTTCTAGAGTTCCTGATCTTCTGGTGATATCATCAGCGAGCTACCATCGAATGAGGTTAGTCT
+
<<::7;<=;;666>=>><?@B@ACCB:8:??@@DCCD>CCAJ?BA?@=?@8@?;;>;B:??>?8A=?AA@??>@=877777$7<273==5;<=<8>>>7;?999BCCC@CGBBBDBB>BCC@C?CCGJCCBBACA@@@CBBACCABBBBCCCCBB@@@@?CD?D@C@A@BBCCCACCCDD9A?@>BBFEE5@ADEE?GBB@BBB<:;4;:;;*;??AC>B>BCACBEDDCD?C@CDBAAA<??B>BBBBCCCCCCCCCCBBBDCC@C@A?C?:;;;7;=@C@AA
@ATNG8:02750:00937
GATGGTAGAGAGAGCTCTCTCATCGTACTCATTCGTTTCGGAAGAGACAGGTACGTTAATAGTTAATAGCGTACTTCTTTTTCTTGCTTTCGTGGTATTTCTTGCTTAGTTACACTAGCCATCCCTACTGCGCTTCGATTGTGTGCGTACTGCTGCAATATTGTTAACGTGAGTCTTGTAAAACCTTCTTTTTACGTTTACTCTCGTGTTAAAAATCTGAATTCTTCTAGAGTTCCTGATCTTCTGGCGCTCTGTCATGTCTGCTACCATCGAATGAGGTTAGTCT
+
==:;7;==CCCDCBB@;>::::=@BBBBBCBB?BDCD?BB@B@AAAABAA7:7BBB8C?BAAA6@<?AAAA?><>3;<===)555=222)2>=>9=8//(/9)///(...(.>???@?A<;;;E:>>>>A;;;>=BAAD7;;B;;;?===???>>>>6889=BB=A=A>>?AAA??<?@@AA5A<A8<<CCC/>>AAA9:::::=<<=>;:===,=///=9=9AD=CAA?===<A<AAA=99///;699>>>>>>AABAD???>???=AAA@A<>><<9<:?CBBC
@ATNG8:02709:00960
GATGGTAGGACGAGCGTCTGAGAGGTACTCATTCGTTTGGAAGAGACAGGTACGTTAATAGTTAATAGCGTACTTCTTTTTCTTGCTTTCGTGGTATTCTTGCTAGTTACACTAGCCATCCTTACTGCGCTTCGATTGTGTGCGTACTGCTGCAATATTGTTAACGTGAGTCTTGTAAAACCTTCTTTTTACGTTTACTCTCGTGTTAAAAATCTGAATTCTTCTAGAGTTCCTGATCTTCTGGTGTCTGATCTGTATCACTACCATCGAATGAGGTTAGTCT
+
<<<=<>>C@@<<AA<<666==AAA=@@?B@@@?BCCD=B?B@CCCBBCCGBBBBB@C@CCCC@D@CDBBB@@@B7<;@@@);;;?>CC=CCAA=A;;7;C@BBFFAA?AECCBBCC@CCC?B?BBCCAAAE@CBBB@DBBBBBBABBAABBBCC@????CC@C=A@FAAACCCAGBBBB7B=A4;;AAA,@ACDI>AACCCBGBBC@DDDD3CBDCI@D@CC@BBAAAAB?B@BBBBBB?BBCACBBBBBCBCCCCCCCBCCCC@C@@?B@BC??=??CC788
@ATNG8:02710:00988
GATGGTAGCGAGCGAGTGTGTATACCAGAAGATCAGGAACTCTAGAAGAATTCAGATTTTTAACACGAGAGTAAACGTAAAAAGAAGGTTTTACAAGACTCACGTTAACAATATTGCAGCAGTACGCACACAATCGAAGCGCAGTAAGGATGGCTAGTGTAACTAGCAAGAATACCACGAAAGCAAGAAAAAGAAGTACGCTATTAACTATTAACGTACCTGTCTCTTCCGAAACGAATGAGTACAGAGAGTACGATATGTCTACCATCGAATGAGGTTAGTCT
+
::<<8=>@??A@=666>@@>>??=<9<=B?ACA98;-7-37::;<=6<@7=:=;<<=>>>+@<?B=CBBA=;??6>B;;:::$9<;;5555&4;;9=666=?=@A7:7:??CCC>@?@BADCBDCDCCCCCB=BDDD?AAABBAAB<@<@::6;EDDCCCC@AABDBB?BB?AAA?BAAAA9@8818::::*6616///<=BAA;@;@ACA=A<AACCC@BBBBBBBAE?BBB>BAA>ABBBBBBCCCB@@?BBBCBB>=><<==;?:::@<>>>><@<@@?::
@ATNG8:02712:00955
GATGGTAGCTCACGTACGTCACACGTACTCATTCGTTTCGGAAGAGACAGGTACGTTAATAGTTAATAGCGTACTTCTTTTTCTTGCTTTCGTGGTATTCTTGCTAGTTACACTAGCCATCCTTACTGCGCTTCGATTGTGTGCGTACTGCTGCAATATTGTTAACGTGAGTCTTGTAAAACCTTCTTTTTACGTTTACTCTCGTGTAAAATCTGAATTCTTCTAGAGTTCCTGATCTTCTGGACGACGCGCACTTGACACTACCATCGAATGAGGTTAGTCT
+
@@A<;A@;96<:55:=559=BCDGCCCCBB;;:;DDD?CC@C?@@??@@B?BCAAA@C?BBBC?C?CCBBBBCAA9::99:+;<9?@@@9@BBB?CCC?AC8;9??::7;BAAA@@@<?@?9=:9<9=8;;?<?AAA:><>>@@@A???BB@@@B:=>>=CC<=<AAAA@AAAA<A@@@?1>4949<<<?/997;;-3-----93-//35)33688384//-/9<9;;;;>;??@===166<6<888AA?;666606669///959;<<B<@===9@9///@=
@ATNG8:02748:00973
GATGGTAGCTCTGCTCTGACTCTCGTACTCATTCGTTTCGGAAGAGACAGGTACGTTAATAGTTAATAGCGTACTTCTTTTTCTTGCTTTCGTGGTATTCTTGCTAGTTACACTAGCCATCCTTACTGCGCTTCGATTGTGTGCGTACTGCTGCAATATTGTTAACGTGAGTCTTGTAAAACCTTCTTTTTACGTTTACTCTCGTGTTAAAAATCTGAATTCTTCTAGAGTTCCTGATCTTCTGGGTCTACGCTCGTCGCGCTACCATCGAATGAGGTTAGTCT
+
<<=;6:://///<<<==?@<A?;:;<;:;<>><?BB?8>>7;7;;;@<<=8;;::93:5:::=8>9;?:::0//8///;;;)//)39:;3<<>=9==@<<<469CCCD@DCCBCCDC@CDD@C=ABCCCBBB@BA@A@CBBCCA@@BBA???BBB?????BB@C?CCD;;<CFC@C@AA@3?;A5:;AA?,@BCCC?GAAA@@>=9939999'::>>A<@<@A;@@A;;9B?C?CBB?@?>AACB=;;;BBBBCBCBCC???BBB?BBBBB?BCBB@B?BCAAB
@ATNG8:02748:00979
GATGGTAGATATATGCACGCTCTACCAGAAGATCAGGAACTCTAGAAGAATTCAGATTTTTAACACGAGAGTAAACGTAAAAAGAAGGTTTTACAAGACTCACGTTAACAATATTGCAGCAGTACGCACACAATCGAAGCGCAGTAAGGATGGCTAGTGTAACTAGCAAGAATACCACGAAAGCAAGAAAAAGAAGTACGCTATTAACTATTAACGTACCTGTCTCTTCCGAAACGAATGAGTACGAGAGAGCACACGTGTCTACATCGAATGAGGTTAGTCT
+
997:266==<><;55544445::==8=>?8:77///5:3666///9599691-----444'4,23355577===-5549555$9>992555&5997;666===>>;=?BB?@BA>AA??@CCCBBBBBBBBC@CDBB>AA@@@@>>;@@C@@>@AA?BBAB?BBBBBB?BC>AAB>==?>>4=::489888(8:4:989??@AA<?;?@@@=@=@BBBA@CCBBBAA?A<???8>AB>CBBBFDDF;;;=<==????@@@@@?>>=???D<????;?;>B:::
@ATNG8:02752:00969
GATGGTAGGCGAGAGTGAGACGCAGTACTCATTCTTTTCGGAAGAGACAGGTACGTTATAGTTAATAGCGTACTTCTTTTTCTTGCTTTCGTTGTATTCTTGCTAGTTACACTAGCCATCCTTACTGCGCTTCGATTGTGTGCGTACTGCTGCAATATTGTTAACGTGAGTCTTGTAAAACCTTCTTTTTACGTTTACTCTCGTGTTAAAAATCTGAATTCTTCTAGAGTTCCTGATCTTCTGGCGCTCTGTCACGTCTGCTACCATCGAATGAGGTTAGTCT
+
<<<>:>>@:??>>?@>=@@@;:::<<@@A9;:=;;;;*7B<B2666<9;;9;;;;;:;;;=B?B?CBA@AA@??;=<=>=.;>;>997*3::5344949>4<?ABAA>ABCB??>>;>@C=B;:::;888?<@@AA:>>BDB>>>@@D=>888D9;;;=>>:==BBAAA?>>E<@>>>>3>;@<@@@@@/@@@AA:@>>>@@@===<?@@@/@>==A=A=AA<AAAA>>><>>@@>>>>588=9;;<>>>>?AAAAA=<<<<<<9>AAAA<AA??;?<>BAAA
@ATNG8:02754:00966
GATGGTAGAGAGAGCTCTCTCATCGTACTCATTCGTTTCGGAAGAGACAGGTACGTTATAGTTAATAGCGTACTTCTTTTTCTTGCTTTCGTGGTATTTCTTGCTTAGTTACACTAGCCATCCTTACTGCGCTTCGATTGTGTGCGTACTGCTGCAATATTGTTAACGTGAGTCTTGTAAAACCTTCTTTTTACTTTTACTCTCGTGTTAAAAATCTTGTAATTCTTCTAGAAGTTCCTGATCTTCTTGGGCAGACTCTCACACGCCTACCATCGAATGAGGTTAGTCT
+
;;4505;<<=;;;;<555<<555<<@666<?C?BBCC>@@>?<AAACCAA7:4:<=7=BB==4<6:;?869668377>>=*556;5550588=695//'/5(../(.66269AA>=:@9///5;5;=B;;88;;??AA<==<999578<>=>=;;>0///4996<6@AAAAAABB:==>=>/=8=:>@EGD/?@@AA5@====?AB>=:=DDE/@@@<:;;9=7771333-/-/@7=27//-6606716@6=996-//====A>==<?@@<>>==>=A@??<?<@>>9=
@ATNG8:02706:01000
GATGGTAGTGTGTCTCTGAGAGTAGTACTCATTCGTTTCGGAAGAGACAGGTACGTTAATAGTTAATAGCGTACTTCTTTTTCTTGCTTTCGTGGTATTCTTGCTAGTTACACTAGCCATCCTTACTGCGCTTCGATTGTGTGCGTACTGCTGCAATATTGTTAACGTGAGTCTTGTAAAACCTTCTTTTACGTTTACTCTCGTGTTAAAAATCTGAATTCTTCTAGAGTTCCTGATCTTCTGGAGATATCATCAGCGAGCTACCATCGAATGAGGTTAGTCT
+
::<=9=>?;;6//////:9/458:::444::=7=><B=B><@<@A@@>@B>@A@@@=??ACAD?D@BBBFB@?;?7;;>>=0:>5:9<:1><9949<@:>??BBBBDEACCCCCD;;;<CC@D?CCCBBBBB>BBCC@CCDDC;;;B@@@AACBB?<:9@CB@B?BBBBBBBBB?C;;;;.;>A=;;;;.9===A>CABAAAAA?>@CCCC1????;;?<B@>BBCBCAA?A;@??A@?;?@B?AABBBBBBBBBBCBA@ACCCAEBCBF?BCAA=B=BDAAC
@ATNG8:02718:01033
GATGCGTGTGAGAGTCTGCCCAGAAGATCAGGAACTCTAGAAGAATTCAGATTTTAACACTGAGAGTAAACGTAAAAAGAAGGTTTTACAAGACTCACGTTAACAATATTGCAGCAGTACGCACACAATCGAAGCGCAGTAAAGGATGGCTAGTGTAACTAGCAAGAATACCACGAAAGCAAGAAAAAGAAGTACGACTATTAACTATTAACGTACCTGTCTCTTCCGAAACGAATGAGTAACGATGAGATCTCGTGTGCTACCATCGAATGAGGTTAGTCT
+
::9:;>@>>@>>=<554444)5::5<@CD;;8;7;9?;:;@544.4.7?89889*0699///6688;;<,3333333$33,3,333&22.05...5...849399388<152999999555:><<>A8====8=>;::>678189><><>@>=>?@A=AAAA=>:==9=@A<>>>BB3;;<788888(8606756A>>?>=8<:>;;;;?<A;8888=<A==9@7;37<C078945//5..(.5333:=<=<@=<8;/./9;=6::8=;;>@:949:97978
@ATNG8:02721:01007
GATGGTAGCTCTGCTCTGACTCTCGTACTCATTCGTTTCGGAAGAGACAGGTACGTTAATAGTTAATAGCGTACTTCTTTTTCTTGCTTTCGTGGTATTCTTGCTAGTTACACTAGCCATCCTTACTGCGCTTCGATTGTGTGCGTACTGCTGCAATATTGTTAACGTGAGTCTTGTAAAACCTTCTTTTTACGTTTACTCTCGTGTTAAAAATCTGAATTCTTCTAGAGTTCCTGATCTTCTGGGTCTACGCTCGTCGCGCTCCACTCGAATAGAGGTTAGTCT
+
====?CBBBB>ABCCCCDGE@@ABBCDDCCAB>BCCC?CG?B?BBCEFEEACDBBBAC@CDCD@D@CBBBBCBBB>@@@@@0?@<AABB<ACAB?BGC?CB;<;DCBC@BCCCCBBB@BCC=?=@CCCBBBB?BBDD@CBAABBBBBDBAA@BBB@BBB@BB?B@BBCCCCCBB@CBBBB9B>C5;;;;;*;BBBC>CBCCEDC@@A5<<;;*;BAAA>B?BB?CCCDBBB@B?BBBBBC?CCDI?BBBA@=<=0000000000,...2,,),--79383996//
@ATNG8:02723:01025
GATGGTAGCTCACGTACGTCACACGTACTCATTCGTTTCGGAAGAGACAGGTACGTTAATAGTTAATAGCGTACTTCTTTTTCTTGCTTTCGTGGTATTCTTGCTAGTTACACTAGCCATCCTTACTGCGCTTCGATTGTGTGCGTACTGCTGCAATATTGTTAACGTGAGTCTTGTAAAACCTTCTTTTTACGTTTACTCTCGTGTTAAAATCTGAATTCTTCTAGAGTTCCTGATCTTCTGGGATGTGTGCGCATTGCTACCATCGAATGAGGTTAGTCT
+
@@@=@ECCBB?CABBBA<BBBBCFDHHECEBBABDCC?CE@B@@C?CCBC?CBBCC@B?BBCC?B?BCCBBAA=>;??AAA.==8<<<<59???>AAA=>?6;:?A@A<ABAAAA@@:>??8<89;;=;;>A<AAAA9=>CAA>==@@A@@@A@@:>>>=AA=A=A@@>==?;;5;====/=:>9>>>>?/>A===1767///;99:/788)5877A;A:AA=AAA>>?@<@<?>??==:>AAA:A;::963-,,79,,,,22-27;=>6>@>?7>7;AAAA
@ATNG8:02740:01027
GATGGTAGCGCATATCAGCGCAGCCCAGAAGATCAGGAACTCTAGAAGAATTCAGATTTTTAACACGAGAGTAAACGTAAAAAGAAGGTTTTACAAGACTCACGTTAACAATATTGCAGCAGTACGCACACAATCGAAGCGCAGTAAGGATGGCTAGTGTAACTAGCAAGAATACCACGAAAGCAAGAAAAAGAAGTACGCTATTAACTATTAACGTACCTGTCTCTTCCGAAACGAATGAGTACGATGAGAGAGCTCTCTCTACCATCGAATGAGGTTAGTCT
+
@A<<;?===;655;;;;=>>>>>=>6<@@;?>=98<.9.4334:8=6=</3,3349999;0>=@BCCDABADCC<AA@A@@@,A@><5555&5>:7:?;?A@?@B@B?BB@C9959A@AACECBBCCCBBCC?CBBC>@@AA???B>B?A;;7;BBABCCC?BBCAAB?BD?AAA?BBA@@8=89188888(7:4:889>>=>@7;7;AAA=B=A>B@@<@CBBABB@B?BBB=BBB?@??BBBBDC999998=?A?@>>=>===:;;;=A=?>>B=A6:@:::
@ATNG8:02744:00990
GATGGTAGACACGTGTGCTCTCTCGTACTCATTCGTTTCGGAAGAGACAGGTACGTTAATAGTTAATAGCGTACTTCTTTTTCTTGCTTCGTGGTATTCTTGCTAGTTACACTAGCCATCCTTCTGCGCTTCGATTGTGTGCGTACTGCTGCAATATTGTTTAACGTGAGTCTTGTAAAACCTTCTTTTTACGTTTACTCTCGTGTTAAAAATCTTGAATTCTTCTAGAGTTCCTGATCTTCTGGACGACGCGCACTGACACTACCATCGAATGAGGTTAGTCT
+
4945055<:9:;;65544;;444444444=8<5??@?;@@=A?AAAAA994:8>;8486::77/47=@>>A<777022:::)22/555.2326062-(-7(----55058;588AA;>>>7:3;=8859769677225299:888=9=:9667.525+222'2.58;:<888A,22577,77>685@>@,==:::,//556;;<><17878)9:917;5:8>>:<A==;;;5;:===BAA<>>>=BC>>>?AAAA@@???A>=>A<A@;;=7/--6064---=2
@ATNG8:02753:01003
GATTAGAGACTGTAGCGCACCCAGAAGATCAGGAACTCTAGAAGAATTCAGATTTTTAACACGAGAGTAAACGTAAAAAGAAGGTTTTACAAGACTCACGTTAACAATATTGCAGCAGTACGCACACAATCGAAGCGCAGTAAGGATGGCTAGTGTAACTAGCAAGAATACCACGAAAGCAAGAAAAAGAAGTACGACTATTAACTATTAACGTACCTGTCTCTTCCGAAACGAATGAGTACGAGAGTCAGAGCAGAGCTACCTTCGAATGAGGTTAGTCT
+
===:=CCCAACBBBBBA@ABB<ACC@CAAA??<?>BBCBCCC@BC>A>AA@=????.?>?>>99:<;;>A9AA55667(78179=>?6@??<B888>>AAA<C;@@=@>>8;;?????@>>>>@A@@@;AAAA<@@@??@AA<@<@::6:>>>@@@A<A@@@AA:>?6::A<@@@@@:?==887877(7:4:=<@///@<=6?=A?>>;>:=>>>?<@@@>>>A<?<?@@9===;=99@///;;;::>F=>=@A@@@@@?AA=B;???:@DAA9>9>AB::
@ATNG8:02755:00991
GATGGTAGACATATCGTACTCTCTGTACTCATTCGTTTCGGAAGAGACAGGTACGTTAATAGTTAATTGCGTACTTCTTTTTCTTGCTTTCGTGGTATTCTTGCTAGTTACACTAGCCATCCTTACTGCGCTTCGATTGTGTGCGTACTGCTGCAATATTGTTAACGTGAGTCTTGTAAAACCTTCTTTTTACGTTTACTCTCGTGTTAAAAATCTGAATTCTTCTAGAGTTCCTGATCTTCTGGGCAGACTCTCACACGCCTACCATCGAATGAGGTTAGTCT
+
999:5;<?@;A@>====@@:99;;CBAAACBC>AABC;=<4827:334;;7<=<:7486;;88485:45555555+22555$22+29:@3=9;8055838>9==@@@@>DDD===??<?@@=@=>>>@>>=@<@>@A<@==>>;;;BAAAAA?AA:>>?<??<=:>?>::;A@>7>;;;;1;9>788888$59288,8852??A@@@<@@@@/>=;>?8=:=@<AA@@A??<?<@??@@?6;:>>7>@==>?@@@ABB>>>;>BH>>==@@<>>8818:=>:;;
@ATNG8:02708:01048
GATGGTAGCTCGCTGATGATATCTCCAGAAGATCAGGAACTCTAGAAGAATTCAGATTTTTAACACGAGAGTAAACGTAAAAAGAAGGTTTTACAAGACTCACGTTAACAATATTGCAGCAGTACGCACACAATCGAAGCGCAGTAAGGATGGCTAGTGTAACTAGCAAGAATACCACGAAAGCAAGAAAAAGAAGTACGCTATTAACTATTAACGTACCTGTCTCTTCCGAAACGAATGAGTACGAGAGAGCACACGTGTCTACCATCGAATGAGGTTAGTCT
+
ABA<9==>?>@?>===>>>><<<<<7;;>:>BBAAA?B@BCD???B?CE@E??@?BBDFC3B<??=>>>@??@@:88@CCCD1>C=B7@@@7@?@:;<<==<<=B?B@BB@CBC>@ABBCBCCCBBBDBBAC?CBBB>BBBB?@AA<A@DBB?BBBCBAAC@BBABBB@DD>88649:===/:89188888(/95:///:;A@@<?<?A??7;7;ABBB@BCBBBCC>A>ABA<ABB?999BBBD@>=>A==>>AABA?@@AD==:>;;:@<@???9;7;A:::
@ATNG8:02708:01080
GATGGTAGAGAGACTGTAGCGCACCCAGAAGATCAGGAACTCTAGAAGAATTCAGATTTTTAACACGAGAGTAAACGTAAAAAGAAGGTTTTACAAGACTCACGTTAACAATATTGCAGCAGTACGCACACAATCGAAGCGCAGTAAGGATGGCTAGTGTAACTAGCAAGAATACCACGAAAGCCAAGAAAAAAGAAGTACGCTATTAACTATTAACGTACCTGTCTCTTCCGAAACGAATGAGTACGTGTGCGACGTGTCTCCATCGAATGAGGTTAGTCT
+
44457;;;@BAAA<;;;=?9;;99?9A?@;@B=>>:8<7::<433;4872828;885AA=*A7;<>>>AADAAA:>>BCDDD5CC@D@DGI<CCC@CDCCBAA@@=??DB?CHE=????ABCAACCBA@@@A>A@CC=AAAAA@BC?B?B@?<?ABABCBB@CFC??@?AA;>98187767.//(////////$-708/./67;;>:;7;;===@:>=CDD?CAABBBB=A=@AA9@9929A@????===;;;=:;:;;=;;;5;>A?@<???@<@<>?@>>
@ATNG8:02711:01084
GATGGTAGAGTTCATGTGTATCTCCAGAAGATCAGGAACTCTAGAAGAATTCAGATTTTTAACACGAGAGTAAACGTAAAAAGAAGGTTTTACAAGACTCACGTTAACAATATTGCAGCAGTACGCACACAATCGAAGCGCAGTAAGGATGGCTAGTGTAACTAGCAAGAATACCACGAAAGCAAGAAAAAGAAGTACGCTATTAACTATTAACGTACCTGTCTCTTCCGAAACGAATGAGTACGAGAGAGCACACGTGTCTACCATCGAATGAGGTTAGTCT
+
44993;=>BCD@AA;;;;@B><?<9?>?;<999?=6>9>@@888B?BB?B>99887777'35778<<98889>79>C>@??+?DAH<BBC;B?>:;;;@<BB=B@B?BB?BBB<??AABCCCCBBBBBBDD?BCCC=?899==985;@CBB?CBBBDABA?BBBBBC?DC@A==:==AAA9;;:;=====.:<9<///::@8838=>>>?>D<?8;:D@BBDBABA?B?BA@:@??:??A@A>>>AA@?>>>>AAB@???AA>><>>>>A:>=>B:=8=B:99
@ATNG8:02713:01044
GATGGTAGCGCGACGAGCGTAGACCCAGAAGATCAGGAACTCTAGATGAATTCATATTTTTAACACGAGAGTAAACGTAAAAAGAAGGTTTTACAAGACTCACGTTAACAATATTGCAGCAGTACGCACACAATCGAAGCGCAGTAAGGATGGCTAGTGTAGCTAGCAAGAATACCACGAAAGCAAGAAAAAGAAGTACGCTATTAACTATTAACGTACCTGTCTCTTCCGAAACGAATGAGTACTATGTAGAGCTCTATACTAATCGAATGAGGTTAGTCT
+
4;:<055=;;@A<@?@>?@??>>>>3?AB?B@@>??7?9???<>>BBBB?B>A@997899(57=>=BBB==<>=699;;;;;*9B>C@ECC<BBDGBBBBCEDBA?A?AA?BCC:==@ACCCCDDCCC@@AD?BAAA>BBB@BBBB?B?@@A@C@@ABC@ABCDBBBB?BB=:::>AABDD<>=<9=<<<=,?A=ABBBBBCCC@B@BCBB?B@CBABB>ABBBDBB;<9=??:@@@?>>>BB>>>>>>>AA;;:@AAAA???@=???@;??AA;A<ACBBB
@ATNG8:02716:01055
GATGGTAGTGCGTGAGAGAGAGACCCAGAAGATCAGGAACTCTAGAAGAATTCAGATTTTTAACACGAGAGTAAACGTAAAAAGAAGGTTTTACAAGACTCACGTTAACAATATTGCAGCAGTACGCACACAATCGAAGCGCAGTAAGGATGGCTAGTGTAACTAGCAAGAATACCACGAAAGCAAGAAAAAAGAAGTACGCTATTAACTATTAACGTACCTGTCTCTTCCGAAACGAATGAGTACACACTCTCATATGACACTATCGAATGAGGTTAGTCT
+
:?;<5;;<;;;<>>>@?=BADB;;;)4=838B@=?:7?7<::888=8CC=?;??;86666'6/522289=777:06595555$5:49.555'5::76666@>>>>9?<?B@CCG@BA::;CBCBCBCBCCCD@CDCB>AAAABBBB<A>@::6:B@AABBC?BBBCBB@BD?BBC>;;@@@7<:94889888%/<7:///=;AFD=D<?>?A<@=??BAA?ABAAAAA@B>AAC>BAA>ABCCDCBB@???ADAAAA>AACBBBCCCCC?BBBB?B?@BAAA
@ATNG8:02722:01079
GATGGTAGCGAGCGAGTGTGTATACCAGAAGATCAGGAACTCTAGAAGAATTCAGATTTTTAACACGAGAGTAAACGTAAAAAGAAGGTTTTACAAGACTCACGTTAACAATATTGCAGCAGTACGCACACAATCGAAGCGCAGTAAGGATGGCTAGTGTAACTAGCAAGAATACCACGAAAGCAAGAAAAAGAAGTACGCTATTAACTATTAACGTACCTGTCTCTTCCGAAACGAATGAGTACAGAGAGTACGATATGTCTACCATCGAATGAGGTTAGTCT
+
9;:<8A>@BBB>?;;<>>C@BBB@?7?BC?BAC?==4=9=<@BBBB?CB?A>@<ABBBBC5CACCCCDDDCCCD>BB;<<<<*;B>A5;;;&4<<8666;>BABB>A=AB?BBB@BBBBCDCCBBBCCCCCC=CCDD?BAA???>><@@DBB@BCCCCCBB?BCCBAA>AD>>>>=@@AAA8>78187888(/<7<///==BFC=D<@@@?<?;?@DCC?CCBBBCC?B?ACF>DAA>ABBBBBBBBAAAA@AAAABB??;;;=?9>@@@@<A===<A<@@@;:
@ATNG8:02732:01049
GATGGTAGGACGAGCGTCTGAGAGGTACTCATTCGTTTCGGAAGAGACAGGTACGTTAATAGTTAATAGCGTACTTCTTTTTCTTGCTTTCGTGGTATTCTTGCTAGTTACACTAGCCATCCTTACTGCGCTTCGATTGTGTGCGTACTGCTGCAATATTGTTAACGTGAGTCTTGTAAAACCTTCTTTTTACGTTTACTCTCGCGTTAAAAATCTGAATTCTTCTAGAGTTCCTGATCTTCTGGTGTCTGATCTGTATCACTACCATCGAATGAGGTTAGTCT
+
BAAB?@;;?DCBCCC=BBBBCC@@?ABCCCCC?BAAA<CC@C@CCBBBCC@BBBCC?C?CBBB=B?CCCCBBBCC@BBBAB2@@=?ABC>CCCC@ECDADF>A@@CCG@CBBD@@@C?BCC?B?CCDBAAAD?BBBC899????@@BBBDC???B?BBB?CB@B=??CBBMJCD?AACCC<C?C?BBBBB2BBBBC=CCDCBBDAAA@CGCD5C;;;B=A>CE@DDCCA@@?C?CAAABE?B7:9:ABAABBCCCCBCCBBCCBB?ACCCC?@@@B?C?BBB>>
@ATNG8:02741:01068
GATGGTAGTGTCATATGAGAGTGTGTACTCATTCGTTTCGGAAGAGACAGGTACGTTAATAGTTAATAGCGTAACTTCTTTTTCTTGCTTTCGTGGTATTCTTGCTAGTTACACTAGCCATCCTTACTGCGCTTCGATTGTGTGCGTACTGCTGCAATATTGTTAACGTGAGTCTTGTAAAACCTTCTTTTTACGTTTACTCTCGTGTTAAAAATCTGAATTCTTTAGAGTTCCTGATCTTCTGGTAGATATATGTACGCTCTACCAGAAGATCAGATCGAATGAGGTTAGTCT
+
==:<<A@@@BA<A=<B@@@BAAAAABDCFAAA@;:;9)5A9A:E<?@@9=34448:7:7<?<<8=8<:44444.4;-33333$33-38::1335;6;;AADD=AACCCC@CCCDCBBB?BBB?B?BBA@;;;@=@BBC?BBAABA@@CBBBCECCB=AAA@CC@C>A@B;;;BAC@CA???4>;@>BCCCC5C;;;A;A@@AA@B@@@=@@@@2@ABCB@B?BBD>CCCCA@A<00...0+00A>>AB;:9A@@AABCCABBBBB?BAA>AAAAAAA???A>A=A=8=:>>>>>
@ATNG8:02743:01076
GATGGTAGCGCATATCAGCGCAGCCCAGAAGATCAGGAACTCTAGAAGAATTCAGATTTTTAACACGAGAGTAAACGTAAAAAGAAGGTTTTACAAGACTCACGTTAACAATATTGCAGCAGTACGCACACAATCGAAGCGCAGTAAGGATGGCTAGTGTAACTAGCAAGAATACCACGAAAGCAAGAAAAAGAAGTACGCTATTAACTATTAACGTACCTGTCTCTTCCGAAACGAATGAGTACTGCGTCTCACTCTCGCCTACCATCGAATGAGGTTAGTCT
+
:;<<:@;;;>=>@;>>A;;;<5<;;4=;;7;>=>;@=@>A@ABCBB?BC?C?BBBCCCDD5EAEDCBCDCBBBB=BBBKJJJ0<;5:5999&5?<9@DBA?@?:93:;=?<ABB?BABBBAA@DDCCCCEDD@CABA@A@@A???D?C?@;;6<B@@@CBB?BBE@??@CB?BBB?AA??<5<8818::::+695:///;8<;D<A;A@@@<?;??BBA>BA??@;;6:?AAA=A??<?AA@ABBABABBCBCCCCBBABE?BBD@BBBAA>ABBC@D@DDA;:
@ATNG8:02745:01046
GATGGTAGTATAGAGCTCTACATAGTACTCATTCGTTTCGGAAGAGACAGGTACGTTAATAGTTAATAGCGTACTTCTTTTTCTTGCTTTTCGTGGTATTCTTGCTAGTTACACTAGCCTATCCTTACTGCTGCTTCGATTGTGTGCGTACTGCTGCAATATTGTTAACGTGAGTCTTGTAAAACCTTCTTTTTACGTTTACTCTCGTGTTAAAAATCTGAATTCTTCTAGAGTTCCTGATCTTCTGGTGTCGTCTATCATGTACTACCATCGAATGAGGTTAGTCT
+
4444.59:<=B696=<;;:556;;;CCBAA?=:9:99,8=8=:??>ABAA>AACCG?B?>>@@<@<?@@@@?>=><?@CCC/=;7<8868&29883>>>:@D=B9::BB;>?>=9:::+//;;494988.....5067..(.33678<==A>>?==;;6;;A:?@:=:=??@A@@@@<@@ACC5@<><>>DDD/=AAAD9??:;:>>99:8==<>/>=>=B<B=@@;@@@@??@<?<A@>>>@<AAA<<<<AD<<<@A???<<<>>>>9>>@AC;A>AA<;5;;;88
@ATNG8:02708:01122
GATGGTAGGACGAGCGTCTGAGAGGTACTCATTCGTTTCGGAAGAGACAGGTACGTTAATAGTTAATAGCGTACTTCTTTTTCTTGCTTTCGTGGTATTCTTGCTAGTTACACTAGCCATCCTTACTGCGCTTCGATTGTGTGCGTACTGCTGCAATATTGTTAACGTGAGTCTTGTAAAACCTTCTTTTTACGTTTACTCTCGTGTTAAAAATCTGAATTCTTCTAGAGTTCCTGATCTTCTGGTGAGATATGCATGATGCTACCATCGAATGAGGTTAGTCT
+
4;<<266>96669945555==>??<>@@?@:97:CCC=BB?B@CBCBCFC@CCC;;7;=@B@@<A?AAA=@AAAA<@@CCC2@@;==>@9?@BB=A@C>BB::;ACCF@CCCCBBBD?BBA?A?BCBB;;;B@CCDD@C@@@A:;;@;;:???BCABBB???;?:??@@A@C;<7;;BCD.;4:499999(9@@@@499A999@>>>8@<@<0@9:9A?A=AC?AA@CCAB?B>ABAA@@6::A?BCCCCBBCBCAAAB@@@BCD@CCAAA?BBAA@B?@CB::
@ATNG8:02711:01127
GATGGTAGTAGTACACTAGTCATACCAGAAGATCAGGAACTCTAGAAGAATTCAGATTTTTAACACGAGAGTAAACGTAAAAAGAAGGTTTACAAGACTCACGTTAACAATATTGCAGCAGTACGCACACAATCGAAGCGCAGTAAGGATGGCTAGTGTAACTAGCAAGAATACCACGAAAGCAAGAAAAAAGAAGTACGCTATTAACTATTAATGTACCTGTCTCTTCCCGAAAACGAATGAGTACGAGAGAGCACACGTGTCTACCCATCTAATGAGGTTAGTCT
+
ACA>@B=BBCBDCCECBBCCCCAABACDEADDABAB@B?CCCCCCC@CC?C??><99999(9;@ABECADA::9,9@;;;;:$9;49255)5;<7566;>===>?B@BC@BBB?BBCBCCCCCDCCCCBBB?A@AF?BBAAABBB?B?B??=?BAABCBB@BCCBBB?BB<967078::9/8884888888%/<7:///;;AGD:?;?AAA5;5;;:8819?<;<//)//(/666-6995:;;>?>=>=AABA@@???A@@AAAB=::2:///=9@<??:=:>B???
@ATNG8:02712:01097
GATGGTAGTGTGTCTCTGAGAGTGTACTCATTCGTTTCGGAAGAGACAGGTACGTTAATAGTTAATAGCGTACTTCTTTTTCTTGCTTTCGTGGTATTCTTGCTAGTTACACTAGCCATCCTTACTGCGCTTCGATTGTGTGCGTACTGCTGCAATATTGTTAACGTGAGTCTTGTAAACCTTCTTTTACGTTTACTCTCGTGTTAAAATCTGAATTCTTCTAGAGTTCCTGATCTTCTGGGATGTGTGCGCAGTGCCTACCATCGAATGAGGTTAGTCT
+
9444055;566>><?=@:6969A<=<<:::848:@@8??2929===;AA>AADDE@B>BA;;8;?BB@B@A@??<;=??A+A<7584<)4/77)//;4::,55:::=8<666==@=255>:>:A@C@@@@B8;;AB>BABBCA@A@@;99==?@<>>>>AA<>4==@@@;@=A29999,5.929999*5959@8??BBCCDBAA6;:;-9>?>>2:4:A=BAAA???<?>>>>@A?:<000*0000<009494:;;:;<<>:>;<;;6887?;B>BEBB@
@ATNG8:02715:01118
GATGGTAGTATATCGCGTCGCTATCCAGAAGATCAGGAACTCTAGAAGAATTCAGATTTTTAACACGAGAGTAAACGTAAAAAGAAGGTTTTACAAGACTCACGTTAACAATATTGCAGCAGTACGCACACAATCGAAGCGCAGTAAGGATGGCTAGTGTAACTAGCAAGAATACCACGGAAGCAAGAAAAAGAAGTACGCTATTAACTATTAACGTACCTGTCTCTTCCGAAACGAATGAGTACTATAGACTATCTGAGACTACCATCGAATGAGGTTAGTCT
+
==>>9=<<;;;;<>>CCAACDBAAA>?@@<?BB;;:@C?CCCBB@@<??9?=???BBBAC1?;??@BBBAA999,9=;;::9'99999;;;0;B?<@D@CBBCBB6:79A>AAA>BABBDCCCCBCCCCCCC?ABBC>A@@?@=??;@=@998:CCCBBBB?BBBBBB?BA<=7818/<7;1///5/////(-94=///66:AB<A;A===>D<??BBC@CCCBAAA;?;?BA9A??;???@BC===@@AB;;;ABBBBA@@@EC?BBBBB?@BCC?B?BCBAA
@ATNG8:02718:01124
GATGGTAGAGTATCATGTGTATCTCCAGAAGATCAGGAACTCTAGAAGAATTCAGATTTTTAACACGAGAGTAAACGTAAAAAGAAGGTTTTACAAGACTCACGTTAACAATATTGCAGCAGTACGCACACAATCGAAGCGCAGTAAGGATGGCTAGTGTAACTAGCATGAATACCACGAAAGCAAGAAAAAGAATTACGCTATTAACTATTAACGTACCTGTCTCTTCCGAAACGAATGAGTACGAGAGAGCACACGTGTTTACCATCGAATGAGGTTAGTCT
+
A?;52666FKCCCDD@@@B@@@CAB=A998:?CA::::@BBFDCBB@AB=A@CCCCCCEE5B?BBBBDCCCA@@8>A;;:;:*:@=?=BAB8ABB@BBBBBBBAB?C>BB>BBB>@@B@CAAACCCDCAAAB>@?@@>??@>?>>A:A=A::7:CBBAAAD@BBB>>?@@A=@@@;@BAAA<989<99999)9=9=<AB??ACJBIBCBCC@D@CBBBB@C@AABBA<?<?AA;@BB?>>>ABAAABBBCB;>?BA>>?===5?>9>>@@D<??;;7:<@CCBB
@ATNG8:02724:01134
GATGGTAGCTATACGTATATCTATGTACTCATTCGTTTCGGAAGAGACAGGTACGTTAATAGTTAATAGCGTACTTCTTTTTCTTGCTTTCGTGGTATTCTTGCTAGTTACACTAGCCATCCTTACTGCGCTTCGATTGTGTGCGTACTGCTGCAATATTGTTAACGTGAGTCTTGTAAAACCTTCTTTTTACGTTTACTCTCGTGTTAAAAATCTGAATTCTTCTAGAGTTCCTGATCTTCTGGATAGCGACGCGATATACTACCATCGAATGAGGTTAGTCT
+
AAA@8A<<===CC;;6>??BCCCBBA?=@A;;4;AAB=BB6;798@A???=?CBBB=@<@EBD@D@BBBBBBB@@<>==;;.;;5;;>>4>A9949?@=>A=B888A@7:;??AA>>:=@@:>;=@?=>==B>DAAA;>>?:::=<>=D=>=>>?:888<==9><@?BBBBB@@<@AAAA6@<@:=9999,99;99+//8666=>=<39:9:+:::;@<A=@?;@AAA>>><@<@AAAA>7==A;AA=>>C>888;99:<>>;===AAAAA:??@?=@<@@@>>
@ATNG8:02730:01097
GATGGTAGCAGACGGACAGAGCGCCAGAAGATCAGGAACTCTAGAAGAATTCAGATTTTTAACACGAGAGTAAACGTAAAAAGAAGGTTTTACAAGACTCACGTTAACAATATTGCAGCAGTACGCACACAATCGAAGCGCAGTAAAGGATGGCTAGTGTAACTAGCAAGAATACCACGAAAGCAAGAAAAAGAAGTACGACTATTAACTATTAACGTACCTGTCTCTTCCGAAACGAATGAGTAACCTCTCAGACGCCTCGTCCTACCATCGAATGAGGTTAGTCT
+
<=<<8<=@@@@:66:>>=CD@ABB@CDC@CBBBBA>B>??BA@>?;>A>B?AA??;>>>/?:>??555;79==/795/.//'//(.)///'/.625.22888884=;AA:>>>:==??????;;;B>>>@@<AAAA<@@@@>A:::3:<AAA=>>;;;ADD=B>>>>><>?<?@@;=<==A3:;:6:<<<<+//*/666@AABCB=A<@;:;<A==////167:6<<=-/-/;@18>=:==?;;;;?;5558:897//)/5::;7<;<6<===A<@@;;7::?==;;
@ATNG8:02731:01134
GATAGTGCGTGAGAGAGAGACCCAGAAGATCAGGAACTCTAGAAGAATTCAGATTTTTAACACGAGAGTAAACGTAAAAAGAAGGTTTTACAAGACTCACGTTAACAATATTGCAGCAGTACGCACACAATCGAAGCGCAGTAAGGATGGCTAGTGTAACTAGCAAGAATACCACAAAAGCAAGAAAAAGAGTACGCTATTAACTATTAACATACCTGTCTCTTCCGAAACGAATGAGTACTATAGACTATCTGAGACTACCATCGAATGAGGTTAGTCT
+
BCBBBBBCBCCJCCCCCCCBBB=BCB@BBBBBB@B?BBBBBBC?BB?B?BBAAADDC3C?AA?BBAA@<<;1:;9;;;;*;B>A=AAA7ABC?ABBCCDBBB@B?BB?BBB?BBBBBBBBCBCCCA@@C@CBAA>ABBBBBAA=B?CBB?CDBAAAAC?CCBAAA?BB?C??:;;=<=/=;616<@@@,///6;:889<=5;3:<==9><@@@@@=A>=><@A9=:=@D:B>=8:888=AAABBB???AA@???A>>>A>>:>>>?A=<<<A=A:???=8
@ATNG8:02733:01099
GATGGTAGGACGAGCGTCTGAGAGGTACTCATTCGTTTCGGAAGAGACAGGTACGTTAATAGTTAATATCGTACTTCTTTTTCTTGCTTTCGTGGTATTCTTGCTAGTTACACTAGCCATCCTTACTGCGCTTCGATTGTGTGCGTACTGCTGCAATATTGTTAACGTGAGTCTTGTTAAACCTTCTTTTTACGTTTACTCTCGTGTTAAAAATCTGAATTCTTCTAGAGTTCCTGATCTTCTGGTGTCTGATCTGTATCACTACCATCGAATGAGGTTAGTCT
+
===>;>?C@CBBBC?;@BBBCBBC@DCCCCBA=A@@@;@D@C?BCDDDCC?CCCCC?B?CCCC?C?BBBC@BBCD?@???>0>@<@@BC=AC;;;;CC?BA:;:@DCG@CCDCBBBC?BBB?B?CCBBABAC@BBBB@BAAAB@A@BCBBBBAAC@CAA>AD?A999BCBCBDC@BB6;;0<>C=ABBBB,BC;;;7;ABBCCC@A@=@@@@0@BB;;7<>@@=@DCCBAA?D=BACCCD?B<A=@@ABCBCCFCCBBBCCCBBB=@@???;>>?>9><>>>>>
@ATNG8:02735:01121
GATGGTAGTATATCGCGTCGCTATCCAGAAGATCAGGAACTCTAGAAGAATTCAGATTTTTAACACGAGAGTAAACGTAAAAAGAAGGTTTTACAAGACTCACGTTAACAATATTGCAGCAGTACGCACACAATCGAAGCGCAGTAAGGATGGCTAGTGTAACTAGCAAGAATACCACGAAAGCAAGAAAAAAGAAGTACGCTATTAACTATTAACGTACCTGTCTCTTCCGAAACGAATGAGTACACATCGTCGTGTCGTGCTACCATCGAATGAGGTTAGTCT
+
BBC@:??BBBHCAA@@??ABBCBCC@@AA?CCCCCB@C@CCE<;;C@CC@DA::9;;;<;.;8?A><@:=?>=>8>>@@AAA0>=;=599:'5994;<<<>=;;@5:3:93:=>:?A??ACECCCDBBBCCC?BBBC>@@@@???B;@=@894:C?@?CDD@@@@BBB@BB@A>=:==>>>/:8808:::::&785////;;ABA<A:=;BB<A;@@CCC@CAAABBB?C>AAA<ABC@BABBBBAAA@?@@CBB???A@99:?AB>BAB=B<@BA=:==ACB;;
@ATNG8:02740:01107
GATGGTAGTGATACAGATCAGACACCAGAAGATCAGGAACTCTAGAAGAATTCAGATTTTTAACATCGAGAGTAAACGTAAAAAGAAGGTTTTACAAGACTCACGTTAACAATATTGCAGCTGTACGCACACAATCGAAGCGCAGTAAGGATGGCTAGTGTAACTAGCAAGAATACCACGAAAGCAAGAAAAAGAAGTACGCTATTAACTATTAACGTACCTGTCTCTTCCGAAACGAATGAGTACAGAGAGTAACGATATGTCTACCATCGAATGAGGTTAGTCT
+
:=::7;=>>CC@<;;=B:66@>D@A=??C9=@@8947:6;:<<@<>7;<@D=78255==>*;48522:22229;=09755555'..(.(...&.5606866533..(.05727682888:@>CCDICBBDDCC?BABB?CBBBBBBB?B>AAB?BBBBBBCB>BDABB?8>>:>=@<A????6;:;8=<@@A/==8;899AA@BB<?<?C@<:><>>A@@:=>>>776=@<ABB;?AB?BBBB>>>>>@@@@AA=BB@???@@@@@@=@@???=B???=A;??BBB
@ATNG8:02746:01135
GATGGTAGCGCATATCAGCGCAGCCCAGAAGATCAGGAACTCTAGAAGAATTCAGATTTTTAACACGAGAGTAAACGTAAAAAGAAGGTTTTACAAGACCCACGTTAACAATATTGCAGCAGTACGCACACAATCGAAGCGCAGTAAGGATGGCTAGTGTAACTAGCAAGAATACCACGAAAGCAAGAAAAAGAGTACGACTATTAACTATTAACGTACCTGTCTCTTCCGAAACGAATGAGTAACTCTCAGACGCTCGTCCTACCATCGAATGAGGTTAGTCT
+
AC@=>A<CBBBCFBCBCCEFGDCCC>CCD@BBBCBC>@>@ACCCCC?CD?B?AABCBDDD5C@CCCFBBCCCCD;@?;;<<<*;A=A5:9:&5;;79444)4::<8<9@@4@@A>AABBCCBBEBBBBBBBB@BBBB=AAB???BB?B@BAA?B:9:@CCGAEAA>;:5:95;>C5;;>=A1;;;6:>??@//////.8;8???<@<@;;:<A<A:::;6:;?<:::*/).7905@@;=<:<88458::::::55699:8808==8=A@==8=>:;5;9;7988
@ATNG8:02749:01111
GATGGTAGCGCGACGAGCGTAGACCCAGAAGATCAGGAACTCTAGAAGAATTCAGATTTTTAACATCGAGAGTAAACGTAAAAAGAGGTTTTACAAGACTCACGTTAACAATATTGCAGCAGTACGCACACAATCGAAGCGCAGTAAGGATGGCTAGTGTAACTAGCAAGAATACCACGAAAGCAAGAAAAAGAAGTACGCTATTAACTATTAACGTACCTGTCTCTTCCGAAACGAATGAGTACTATGTAGAGCTCTATACTACCATCGAATGAGGTTAGTCT
+
:<<=9=>CB@AACCCCDCCBBA;;;4:AB?BCDBBB>A?ABB?@?C@CE?C@AAAA==<=+=:>;:7=6552888/8989999*8882666+66928<@@@@@@?<?=??<==<=AAA?CCBCAAACBBBAA?CCBB=@ABBBABB;><>BB>BCBBACCC?ABABBB@@@86663::===5===;>BBBC/==9=///::?@@<@;??AA7;7<BECC?BDBBBBB?B?BCC>CBB?BBBBBBB?>>ADDDAAAAAA@@@;;;A<A@@>=9<B>><>=AA899
@ATNG8:02751:01123
GATGGTAGAGTATCATGTGTATCTCCAGAAGATCAGGAACTCTAGAAGAATTCAGATTTTTAACACGAGAGTAAACGTAAAAAGAAGGTTTTACAAGACTCACGTTAACAATATTGCAGCAGTACGCACACAATCGAAGCGCAGTAAGGATGGCTAGTGTAACTAGCAAGAATACCACGAAAGCAAGAAAAAGAAGTACGCTATTAACTATTAACGTACCTGTCTCTTCCGAAACGAATGAGTACACATCGTCGTGAGCTACCATCGAATGAGGTTAGTCT
+
999:7;>?>>@@>>BBCBCBBAAAA=A@A?AABDAA>A@BBCCDCC?BD?C@EEC99999*:?BCCCCCCCCCC;??;;;;;*;@>@5:99&7::7:>::=@@CC?B>AA=A@A=B??;BDCDCCCCCAAAC?CCCC>AABBB@AA<@=@@A>ACBB@@?A>AAAAAB=@B?ABA>;<==;57788===>?/=>:>888@?@?@<@=@@BB;?;?BCBB@BBCCBCC@D?BBA=BBB?BB@@@BBCC@BBBBBAAA::9@AC?CA@AB?BC:::9ABBCBB
@ATNG8:02751:01136
GATGGTAGCTCACGTACGTCAAGTACTCATTCGTTTCGGAAGAGACAGGTACGTTAATAGTTAATAGCGTACTTCTTTTTCTTAGCTTTCGTGGTATTCTTGCTAGTTACACTAGCCATCCTTACTGCGCTTCGATTGTGTGCGTACTGCTGCAATATTGTTAACGTGAGTCTTGTAAAACCTTCTTTTTACGTTTACTCTCGTGTAAAAATCTGAATTCTTCTAGAGTTCCTGATCTTCTGGGTGTATAAGCGAGTTATCTACCATCGAATGAGGTTAGTCT
+
:::<:==BB666>=<@655;;5;;<<<;;;8@>>>69=39344444986888882849;<<8<8<::::3337333333$38,22222'2//6(//:39:5====;;:=AAACC==8=<=8=8:;:?;;;?<@@@@<>>@???@>>>ACB888E<;<;=AA=?<?AA@;<<AC;>>DDD5A=A=>::::,:999:+//976769///@@@,88?;<7=5--*----6776?;??>>>?;>===5=:6733+--77220-//;;<77;::<*//::69388;88
@ATNG8:02755:01103
GATGGTAGCTCTGCTCTGACTCTCGTACTCATTCGTTTCGGAAGAGACAGGTACGTTAATAGTTAATAGCGTACTTCTTTTTCTTGCTTTCGTGGCATTCTTGCTAGTTACACTAGCCATCCTTACTGCGCTTCGATTGTGTGCGTACTGCTGCAATATTGTTAACGTGAGTCTTGTAAAACCTTCTTTTTACGTTTACTCTCGTGTTAAAAATCTGAATTCTTCTAGAGTTCCTGATCTTCTGGGTGCGCTACAGTCTCTCTACCATCGAATGAGGTTAGTCT
+
9;9405<<BB>BCBAAA;;9BBBCBC@?DBBC?BCDC@BC@CACCCCECC@CD@@@@C@CCCD?D@CBCBDCCBC@CCCCC3CC=??CE>@AAA=A@C?CC?@@BBBCGHDCCCCA@=@AA?@>BB@?9::B?ABBB9::BBBBBBBBBBBCDBB?BAA>AB=A?A>@@CCCCC?BA@A@7A>C7;;DCD3CGDJH>CCAABAB@@@@BCCC5CA@AC?C?BC@@A@CBBBAC?AAACBB?BBCC?CE@@@CA@ACCCCBBBCCC@CBBBB?@??@=@=ABBBB
@ATNG8:02709:01142
GATGGTAGCTCTGCTCTGACTCTCGTACTCATTCGTTTCGGAAGAGACAGGTACGTTAATAGTTAATAGCGTACTTCTTTTTCTTGCTTTCGTGGTATTCTTGCTAGTTACACTAGCCATCCTTACTGCGCTTCGATTGTGTGCGTACTGCTGCAATATTGTTAACGTGAGTCTTGTAAAACCTTCTTTTTACGTTTACTCTCGTGTTAAAAATCTGAATTCTTCTAGAGTTCCTGATCTTCTGGTGAGATATGCATGATGCTACCATCGAATGAGGTTAGTCT
+
4444.5;;===>A<<<=0/////9<955<@;@>BBGE=CCAC?AACCIEC@BB@@@?B>BB;:4;>B@@@AA@;;5:;;;;)494988<5<89;166=9=D899@@AA=@@BBACBD?AAB?B@CCCC;;;B?AAAA6;;;;BBBBBAAB:::?@=???<>A5949ABBBCCBB;>;;;;-;9@;;;;;;*;A;;;099CCCCC@@@@DGDE5?@@@B?C@CC@CCCAA??<??BBABCC?@?B?BCBBBA@@AAA@AABBABAA=AABAC>?@@D>@??CCBB
@ATNG8:02709:01167
GATGGTAGTGTCATATGAGAGTGTGTACTCATTCGTTTCGGAAGAGACAGGTACGTTAATAGTTAATAGCGTACTTCTTTTTCTTGCTTTCGTGGTATTCTTCTAGTTACACTAGCCATCCTTACTGCGCTTCGATTGTGTGCGTACTGCTGCAATATTGTTAACGTGAGTCTTGTAAAACCTTCTTTTTACGTTTACTCTCGTGTTAAAATCTGAATTCTTCTAGAGTTCCTGATCTTCTGGACAGAGTGTGCAGATACTACCATCGAATGAGGTTAGTCT
+
9;:<7<<=>A;>><<=BBCBA@@AA@?=@A9;6;ABC?CDAI?=;;B=@B=BBBAA?A@CCBB?B?BBCCCCBB@399999)8>;>@C@9>=@@=ABC?BC?ABCCA?B;::AB@@=AAA>A?BBBA>?>><>BBA:B;;;C@AAEFDDBBBBC?CCC@AA<@=@@CCCCCA@<A:;:;.;5;5;;;;;*;A@AC=@AECCBBA>=:==>4@@@AA>B@BD?BBBBCCC@B@@??BBC>AAC@CCBCBBBBBBBBCCCCAABB@CBBBB=AA9979?AB;;;
@ATNG8:02719:01147
GATGGTAGCGCATATCATCGCAGCCCAGAAGATCAGGAACTCTAGAAGAATTCAGATTTTTAACACGAGAGTAAACGTAAAAAGAAGGTTTTACAAGACTCACGTTAACAATATTGCAGCAGTACGCACACAATCGAAGCGCAGTAAGGATGGCTAGTGTAACTAGCAAGAATACCACGAAAGCAAGAAAAAGAAGTACGCTATTAACTATTAACGTACCTGTCTCTTCCGAAACGAATGAGTACCTCTCAGACGCTCGTCCTACCATCGAATGAGGTTAGTCT
+
<:9:7;<<<;;;<<AACCDCCCCBB>A@E@DCCC;<8;=ABCBCFC@BC@C@??@DDDDC2D?CCCBBBBCCDC>C@AACCC0CD>B5;;;4;?@?AAAAA@A>?<?=@@;?AA>BBCECCCCCCCCCCCCC@CE@?<@AA@AC??=A@D@@?@CBAAEAB>AFGCBB?CC?BBD?AA??<5=::489888(8<:=888@@@@@<@;@@@@<><>?BAA=A:;;@AA>A>AA@;@AB@BCBBBBB????AAB@@@@BBBBB:==><>@@@@<A>::5::>BBCB
@ATNG8:02730:01140
GATGTAGTCTCAGATAGTCTATAGTACTCATTCGTTTCGGAAGAGACAGGTACGTTAATAGTTAATAGCGTACTTCTTTTTCTTGCTTTCGTGGTATTCTTGCTAGTTACACTAGCCATCCTTACTGCGCTTCGATTGTGTGCGTACTGCTGCAATATTGTTAACGTGAGTCTTGTAAAACCTTCTTTTTACGTTTACTCTCGTGTTAAAAATCTGAATTCTTCTAGAGTTCCTGATCTTCTGGTAGAGCGTGCATATATCTACCATCGAATGAGGTTAGTCT
+
A@@??;;CCCCBB@?@A@@@BCCCBBBCCCC?9;;F?DC?A>ACCCDBB@BCBBA=?<=?:92;=A@BC=BBBB=?@EGC3?>;??BA=?<AA=B@A=@C:;<BFCD?A@DC@@@C?BBC?C?CCBABCBB@CCCC=@@C@??BBC@@@AAAAB@BBB@BE=><?ABBBBDFC>A;;;;.<>A>;;<;;*;BBBH>ABCCBBDABA@GDED3DBBBC@B@CD@BBBCCBB>A>ACBBCC?AAC?AADCAAAA@@@@BBAAABBF?BBBBB?BBAA>A@CCCBB
@ATNG8:02736:01162
GATGGTAGGAGACACGTCGCACACGTACTTTCGTTTCGGAAGAGACAGGTACGTTAATAGTTAATAGCGTACTTCTTTTTCTTGCTTTCGTGGTATTCTTGCTAGTTACACTAGCCATCCTTACTGCGCTTCGATTGTGTGCGTACTGCTGCAATATTGTTAACGTGAGTCTTGTAAAACCTTCTTTTTACGTTTACTCTCGTGTTAAAAATCTGAATTCTTCTAGAGTTCCTGATCTTCTGGGCTGCGCTGATATGCGCTACCCATCGAATGAGGTTAGTCTT
+
@B9546==9?BBBB;;?B@CBCBBABBBBB=@@AA7;9?B@DD:::DDADDCBBAD?@@CC>@?@DBCBCBBB@A@@@?.=<8>999+7??@5;8?:@D?AAABBB?AABBBBBA;AAB;>:;;76///:9==@C=@@@@@?>;;;A==:;;?;898=??<?<BBBAAAA@@<@@@??6?;>977666(7==<=6<==9::A9::<@@@@/A@@?B=A<A?:@@AA:888<8;>>>>A;<77718///888;@@>>>>>>>:::1;;;=958=;7-3-37733-
@ATNG8:02736:01188
GATGGTAGTACATGATAGACGACACCAGAAGATCAGGAACTCTAGAAGAATTCAGATTTTTAACACGAGATTAAACGTAAAAAGAAGGTTTTACAAGACTCACGTTAACAATATTGCAGCAGTACGCACACAATCGAAGCGCAGTAAGGATGGCTAGTGTAACTAGCAAGAATACCACGAAAGCAAGAAAAAGAAGTACGCTATTAACTATTAACGTACCTGTCTCTTCCGAAACGAATGAGTACGAGAGTCAGAGCAGAGCTACCATCGAATGAGGTTATTCT
+
9;4406;>=>>>=;;;==BCCCBBC>BAB?AB@9:50945;?;@BD?BA=@=::6<<@@?1D?EFCCCCBC@BC;C?:;<;<*;@>@5955&5<=:>AA<ABBCC?B?BB>BBA>AACCCCCCCBBBCCCCC?CCBB?BCCCBBBB<?;???;@BBBBCAA?AC@?@C>BC>BBB=@@@@?9?:;7;CEGD/@A=A988>>>AA<@<@ABB;><>@BBB@BBCBBCC?B?BCD>BBB?BBBBCCCCB@@BBBCC>>=@<==>?AA=A???@;?B@@;@>::79C
@ATNG8:02743:01168
GATGGTAGCGAGCGAGTGTGTATACCAGAAGATCAGGAACTCTAGAAGAATTCAGATTTTTAACACGAGAGTAAACGTAAAAAGAAGGTTTTACAAGACTCACGTTAACAATATTGCAGCAGTACGCACACAATCGAAGCGCAGTAAGGATGGCTAGTGTAACTAGCAAGAATACCACGAAAGCAAGAAAAAGAAGTACGCTATTAACTATTAACGTACCTGTCTCTTCCGAAACGAATGAGTACCTCTCAGACGCTCGTCCTACCATCGAATGAGGTTAGTCT
+
;;=<8<>666>>>;<<>@@>BCB;;7;CB?BBB?@@9>48733::=68;8=;<999;===+>9;<<===@>@>><@?AC>>>+C@=@2955&49965665>>ABB>A=@A<??A;??BBCAA@CCCCCCCCC@BAAC@CCCBAAAB@C@D::;;DCCCEDC?BBBCBB?BC?BBB?@A::9+:::488888(5@8>888AAA??<?<@@@@<@=@ACBB@BCBBAAA@C@CBC=BBC=??CBBBB@BBCAAA?@@AAA@@@;@@D=A>>>>=@@@@<A8=A?@@
@ATNG8:02745:01172
GATGGTAGTACATGATAGACGACACCAGAAGATCAGGAACTCTAGAAGAATTCAGATTTTTTAACACGAGAGTAAACGTAAAAAGAAGGTTTTACAAGACTCACGTTAACAATATTGCAGCAGTACGCACACAATCGAAGCGCAGTAAGGATGGCTAGTGTAACTAGCAAGAATACCACGAAAGCAAGAAAAAAGAAGTACGCTATTAACTATTAACGTACCTGTCTCTTCCGAACGAATGAGTACGATGAGATCTCGTGTGCTACCATCGAATGAGGTTAGTCT
+
>;;;9;;>><<<655556;;;==9926@D>BA>994.4.4999;==8=>?C=895555555#57<=>=??DCBBC>BA@A@@@0?C?CACCG<CBC@@A@?BBCCC?C?CB?BBB?BBBBBCCDCCCBBBCCD@CBBC@BAAACBBB?B?B@@>ABBBDCCB?BBCBBB@A@;@>?9=?::9,8981767676%/958/./<<BBA<A<>@?>;>=A@BA@=@?@@@@@AE@BB?AAA>AABCCCCCC@AAA@<?666==666<<<8<=;;;5;@@A>A?CDBAA
@ATNG8:02750:01173
GATGGTAGCGCACACATAGATACAGTACTCATTTGTTTCGGAAGAGACAGGTACGTTAATAGTTAATAGCGTACTTCTTTTTCTTGCTTTCGTTGGTATTCTTGCTAGTTACACTAGCCATCCTTACTGCGCTTCGATTTGTGCTGTACTGCTGCAATATTGTTAACGTGAGTCTTGTAAAACCTTCTTTTTACGTTTACTCTCGTGTTAAAAATCTGAATTCTTACTAGAGTTCCTGATCTTCTGGACAGAGTGTGCAGATACTACCATCGAATGAGGTTAGTCT
+
4444.5:::BCCCBBDCDCCCA@CCFCBABDCD979C>B?7:>:8888;;7==AAA@B>B@@@:><@@@?==<68128===)5:.:788(7=>8>5766///(/988<=1;;??@A;;7;@@<@<:99?===?;>BAAA8==A;;:>98///3222(...233.32999:999:>6:8888+76;988888(8>>>>7>>>>>?><<<19888(8=>=<7<9::,//;;==@@<A<AA>>?B=D?@;???@?C===>??>>=DD@AA<??>;;6;==B<@<@B===
@ATNG8:02712:01191
GATGGTAGGCACGACACGACGATGTGTACTCATTCGTTTCGGAAGAGACAGGTACGTTAATAGTTAATAGCGTACTTCTTTTTCTTGCTTTCGTTGGTATTCTTGCTAGTTACACTGCCATCCTTACTGCGCTTCGATTGTGTGCGTACTGCTGCAATATTGTTAACGTGAGTCTTGTAAAACCTTCTTTTTACGTTTACTCTCGTGTTAAAAATCTGAATTCTTCTAGAGTTCCTGATCTTCTGGATAGCGACGCGATATACTACCATCGAATGAGGTTAGTCT
+
BBCG@CDD@DBCB??=<=AC@@ABCCCBBBCCC@CCCC>BB?B?BAAAACC@CCBAA?D@AAAA?C?ABBBCBB=:6;<;9;*<>:>7//)/00)0;>:71;=9=CAAA@=A@B88;A<@>@9>9>>AA@;;;:@AAC:?>===>AAA???>>>>>:>??:==:=;???@>>>?@;A?>?>2?;C9;;;;9.9?>>>7>8::A?::;?8====.=???H;A<@A<AAAAAAA;?;?>>>>>:=<>;?????A;;=@CA>>>>>>>C;;;;>A;>>>>6849@<<<
@ATNG8:02716:01214
GATAGCGCATATCAGCGCAGCCCAGAAGATCAGGAACTCTAGAAGAATTCAGATTTTTAACACGAGAGTAAACGTAAAAAGAAGGTTTTACAAGACTCACGTTAACAATACTGCAGCAGTACGCACACAATCGAAGCGCAGTAAGGATGGCTAGTGTAACTAGCAAGAATACCACGAAAGCAAGAAAAAGAAGTACGCTATTAACTATTAACGTACCTGTCTCTTCCGAAACGAATGAGTACGATGAGAGAGCTCTCTCTACCATCGAATGAGGTTAGTCT
+
>>@CCCBBCCCCCCCCCBCCBB>BDD@CBCCCD>@=@?AAAAB=AA=@<@@ABABBB2B?CBCDDCCBBCC9@@<;;;;*;:454555&4::8:655<;:9:0849?:@ABBCBBCCBBBCCCCCCCCC@CDCC<@@BD???B>B?B9:8:CBBBCCC?BAAABB@CC@AAA?BBB@>4:8818BDDE/;;77///==B@@;@=???A<?<?ADCB@BICCBBC@C@BBB<BBB99:BBBBBBB>>>BBBCB@@?@?@@@@@<@==<A<AAAB:;9<B@@@
@ATNG8:02717:01227
GATGGTAGCACGAGTCACTCATATCCAGAAGATCAGGAACTCTAGAAGAATTCAGATTTTTAACACGAGAGTAAACGTAAAAAGAAGGTTTTACAAGACTCACGTTAACAATATTGCAGCAGTACGCACACAATCGAAGCGCAGTAAGGATGGCTAGTGTAACTAGCAAGAATACCACGAAAGCAAGAAAAAGAAGTACGCTATTAACTATTAACGTACCTGTCTCTTCCGAAACGAATGAGTACTGCGTCTCACTCTCGCCTACCATCGAATGAGGTTAGTCT
+
:>:;:>>BCBB>>>=;;;::;;;;>9>>?7;;><66268::;///969;8?:57444>==+C:7738889:999/3399999*9@7<.555'5::9;<<<??>>D?C?BB?CBA=??>?@BBBBBDCDCBAA?AAAA>@A@A@@::4;@B;:8:BAAABBB?BCCBAA@BK>::88=<888*69:5;>??@/?A;>;;:@@@=>:><A@>>:=>DDBAA>AAAAA??;?<@@@<BCF?BAACCCBBCBBBBBBBCCCC?@@?BCC@CBBBC?BAAA=@>ABAAA
@ATNG8:02720:01212
GATGGTAGACACGTGTGCTCTCTCGTACTCATTCGTTTCGGAAGAGACAGGTACGTTAATAGTTAATAGCGTACTTCTTTTTCTTGCTTTCGTGGTATTTCTTGCTAGTTACACTAGCCATCCTTACTGCGCTTCGATTGTGTGCGTACTGCTGCAATATTGTTAACGTGAGTCTTGTAAAACCTTCTTTTTACGTTTACTCTCGTGTTAAAATCTGAATTCTTCTAGAGTTCCTGATCTTCTGGAGATACACATGATACTCTACCATCGATGAGGTTAAGTCT
+
99:<055=>>B;;;<555><>:?@AA;96>DD@CAAA<???A59:887;>073:::6=6::>>594:><9;<777377===*225=222,299:7:688(68(///...).>87>>AA;6657;7<@@A:;;A497;;4:>=:::??@>@;;988?8==>=AA<C<CBA@@A@>>:===>?2>:?99////(-9222-2,,,222879-///'.5339395??<?@C>>>B<?;?>?;;=///=9====?@@@A@A@??>>>?=967333227990;-3-6=::
@ATNG8:02726:01211
GATGGTGTATCTGTCTACGAGAGCCAGAAGATCAGGAACTCTAGAAGAATTCAGATTTTTAACACGAGAGTAAACGTAAAAAGAAGGTTTTACAAGACTCACGTTAACAATATTGCAGCAGTACGCACACAATCGAAGCGCAGTAAGGATGGCTAGTGTAACTAGCAAGAATACCCACGAAAGCCAAGAAAAAGAAGTACGCTATTAACTATTAACGTACCTGTCTCTTCCGAAACGAATGAGTACACATCGTCGTGTCGTGCTACCATCTAATGAGGTTAGTCT
+
=><=8<=BAAAHCBBBBAAA@@?C<??@=?@:98=7>7==BBBAD?8838:=>>;::::+96;;8::BAA===8;9A<>>>1CC@@;@@C9CC?:696=:=@8828=BB?BDC577=;@::9@BA@BBAAC?CA>=90000////(58>;;8:::<;=<B?B???AA;?<:;677(555::...).079999+7929///557=?8=:=>=?<A:::@AC>AB???@@>B<@AC>889????BBDB@@===?>C999>BCCBBBBB?B977A8;@::3:4:=988
@ATNG8:02729:01236
GATGGTAGCGCATATCAGCGCAGCCCAGAAGATCAGGAACTCTAGAAGAATTCAGATTTTTAACACGAGAGTAAACGTAAAAAGAAGGTTTTACAAGACTCACGTTAACAATATTGCAGCAGTACGCACACAATCGAAGCGCAGTAAGGATGGCTAGTGTAACTAGCAAGAATACCACGAAAGCAAGAAAAAGAAGTACGCTATTAACTATTAACGTACCTGTCTCTTCCGAAACGAATGAGTACGTGTGCGACGTGTCTCCTACCATCGAATGAGGTTAGTCT
+
A==>;B;@@<@BABBBBBBEIJEID=CCD@CBBB@@<@=@@BACBB?BA;?:?>@A@ABA0A@CICCCCBBBEG>CBCCCCC5CB>C4;;;*9;;9;<<;>>=;A>A?BB?BAA?BB??ACCCCCCCCDDCB@BCAA?ABBACB??=@@C@A?AECCCBCC?CBBBBB?@@:@?@:@@==<8?;:7=====.=B=B888AAA;;7:<@@AA<@<@@CBB@BBBBBBB@B?BBB>BBB?BBBCBBB>>>ABA<==>>>>BAA<@@A<A@@@A<@@@A<A<@C9::
@ATNG8:02730:01194
GATGCGAGAGTGAGACGCAGTACTCATTCGTTTCGGAAGAGACAGGTACGTTAATAGTTAATAGCGTACTTACTTTTTCTTAGCTTTCGTGGTATTCTTGCTAGTTACACTAGCCATCCTTACTGCGCTTCGATTGTGTGCGTACTGCTGCAATATTGTTAACGTGAGTCTTGTAAAACCTTCTTTTTACGTTTACTCTCGTGTTAAAAATCTGAATTCTTCTAGAGTTCCTTATCTTCTGGGTGCGCTACAGTCTCTCTACCATCGAATGAGGTTAGTCT
+
>>>@>@BBBCCCCCCBCCCCCDCLBCB@BB@C99;4:39:4<:<;7;@9558B6>;>?9=9@AA==>:7:+--7887'62(-....'-///(/6938:799C???;??@@A@::6;=>:><:;:B;;;@<??>>7;;@@@@@??????::;=-///9==9A=B??=>=A@@7;;@AA6@=B:=>AAA/??;;=0666///:::=8====.<===?=B=AA<B>>>>>==C<?;?AAA<@@AA:@@A?????;;;;;?>?>>>;>;;;B<?>?C=B=AAA@@
@ATNG8:02730:01220
GATGGTAGTAGTACACTAGTCATACCAGAAGATCAGGAACTCTAGAAGAATTCAGATTTTTAACATCGAGAGTAAACGTAAAAAGAAGGTTTTACAAGACTCACGTTAACAATATTGCAGCAGTACGCACACAATCGAAGCGCAGTAAGGATGGCTAGTGTAACTAGCAAGAATACCACGAAAGCAAGAAAAAGAAGTACGCTATTAACTATTAACGTACCTGTCTCTTCCGAAACGAATGAGTACTGTATCTATGTGTGCGCTACCATCGAATGAGGTTAGTCT
+
99:<:===BB=>>><<<===;?999.5@@5@BBAAB6;5;=@555>9?>7?;>>>@ABBB2B;>833;:989333,3;9;:::)//(/0666.78=8>@@@;=???=B=@@;>??=A@@<BBDD?@@BCBBBB@BBBB<<>@??>@B<@=@??<?BAABBBB?BDCCBA@B>9555.559;:3;66068899*:>:@888AAACB;?;?@BB7;8;ABBB@BBBBBBB=@<@@@;A??<?DFEBB??BBB>@>>=>@@<=:::@==:>?>>=<>A99298<>999
@ATNG8:02731:01211
GATGGTAGTGTCATATGAGAGTGTGTACTCATTCGTTTCGGAGAGACAGGTACGTTAATAGTTAATAGCGTACTTCTTTTTCTTGTCTTTCTGTGGTATTCTTGCTAGTTACACTAGCCATCCTTACTGCGCTTCGATTGTGTGCGTACTGCTGCAATATTGTTAACGTGAGTCTTGTAAACCTTCTTTTTACGTTTACTCTCGTGTTAAAAATCTGAATTCTTCTAGAGTTCCTGATCTTCTGGCTCTCGTAGACAGATACTACCATCGAATGAGGTTAGTCT
+
4944.5<:;=>==666<<<<;;;>;??BB?=A<0/-9(--(---7--/96;>>>>:@;>;>=8>9=@?90//8:1/////$/;-4337;13333;6;;=7::633282616>=;;;@@<?CC@C?CCBB<;00+0000+0<;/69=BC???<A<;;:=9924;6;9==>>??>==9=9:9.47<759999':?===5=9999>A666<>@@A+;;;6616=@A=<@?@=99697@@;:>:59747;9999595;99;;;>><<=C;C>CDD<8997176;>:99
@ATNG8:02735:01192
GATGGTAGTGTCATATGAGAGTGTGTACTCATTCGTTTCGGAAGAGACAGGTACGTTAATAGTTAAATAGCTGTACTCTTTTTCTTTGTCTTTCGTGGTATTCTTGCTAGTTACACTAGCCATCCTTACTGCGCTTCGATTGTGTGCGTACTGCTGCAATATTGTTAACGTGAGTCTTGTAAAACCTTCTTTTTACGTTTACTCTCGTGTTAAAATCTGAATTCTTCTAGAGTTCCTGATCTTCTGGATAGCGACGCGATATACTACATCGAATGAGGTTAGTCT
+
:::<8<=@@@A6655<559AB<>>;45555<=::;;<.77)/)/77//5=:=AABB8:9:?<?2;<)4:44//77///////$///(/889;5:8::><::7==4448=;<8=888<<;;>@BC:=:ABB>B@B@=A@00+0000===@AABA@:98B?CCC9??;?:>>@@@@@@?:=9944&47<.44444$4;444)4>>?@@9555.555&55:99.5.596<<>>=<<8<9;::<CC<@@C?BACB@A@@@@;;;@@@B@@@000==::@AC@C?BABAA
@ATNG8:02741:01234
GATGGTAGTACATGATAGACGACACCAGAAGATCAAGGAACTCTAGAAGAATTACAGATTTTTAACACGAGAGTAAACGTAAAAAGAAGGTTTTACAAGACTCACGTTAACAATATTGCAGCAGTACGCACACAATCGAAGCGCAGTAAGGATGGCTAGTGTAACTAGCAAGAATACCACGAAAGCAAGAAAAAGAAGTACGCTATTAACTATTAACGTACCTGTCTCTTCCGAAACGAATGAGTACGATGAGATCTCGTGTGCTACCATCGAATGAGGTTAGTCT
+
9::;:===?;;<=;;;669>B@@CC<A?D4009//)/)/)/77:?=;8;;59+0///33333$339;:;<<<<@>A6==00000)0/(/6;;;.9?=8=BBBAB@==:>=AA<B@@<@A>>BBBBCCCCCBCCC?CBBB?BAAA@@@A8?;?;;7;ECBBABD@BBBABB>CB=@@@;>?A>>6;;;4;>>>?/??;?798>>?AD=D=C<==:A;AACBB?BBBBBBB=@=?BB>CCF?BABBBBAAACCCBB@@>><<989::AA<AA>>>:;@::5:=@ABBB
@ATNG8:02743:01204
GATGGTAGCGAGCGAGTGTGTATACCAGAAGATCAGGAACTCTAGAAGAATTCAGATTTTTAACACGAGAGTAAACGTAAAAAGAAGGTTTTACAAGACTCACGTTAACAATATTGCAGCAGTACGCACACAATCGAAGCGCAGTAAGGATGGCTAGTGTAACTAGCAAGAATACCACGAAAGCAAGAAAAAGAAGTACGCTATTAACTATTACGTACCTGTCTCTTCCGAAACGAATGAGTACGAGAGTCAGAGCAGAGCTACATCGAATGAGGTTAGTCT
+
CC@;?@?CCCFCCBBBDJGECCBBB@BCC?BBBC??=?=??FCCC?>AA<A<AACCCCCC3C@CCDDCCCBBBC=BBDCCCC5BB>C4:99&4<<9;<<;>BACC=@=?C?BAA<??AAACBBFCCBBBCCC?DCCC?BA@@@@@A>B?D??>?BBBACCB?AAC@@@>CC?===<>==?<6<8:4:::::+:=:=888@??=>7:7:?CB=AAACBB?CCBBBCC=@=?BB=ABB?BBBBBBBBB@>>=A??>===9565:?@>>=>>:>A@@<@=@A@@A
@ATNG8:02747:01230
GATGGTAGTGTCAGTGCGCGTCGTCCAGAAGATCAGGAACTCTAGAAGAATTCAGATTTTTAACACGAGAGTAAACGTAAAAAGAAGGTTTTACAAGACTCACGTTAACAATATTGCAGCAGTACGCACACAATCGAAGCGCAGTAAGGATGGCTAGTGTAACTAGCAAGAATACCACGAAAGCAAGAAAAAGAAGTACGCTATTAACTATTAACGTACCTGTCTCTTCCGAAACGAATGAGTACGAGAGAGCACACGTGTCTACCATCGAATGAGGTTAGTCT
+
999:8===?@@666;;==>>665<<7:<<9>=<<77)/)//9//3=7;;4:,33///666'6(/.566887555-55;==>>+>AAE@@@@2A;;5;555=;;;;7;7;;=BBB=AABBBCCCCCCBBBBBB?BCCC?BAAAAA??;@?B::8:DCBBBBB@AAABBB?BB@A==:<<9:;1:<<8=?EED/@@;@988DB@98587;;AA3818>A;:6:@??ABA=>978827?A;AAAAAB?;;;?C;;;?>>>?EF>>>?<5:///=9=;??3818A:99
@ATNG8:02752:01222
GATGGTAGCGCACACATAGATACAGTACTCATTCGTTTCGTGAAGAGACAGGTACGTTAATAGTTAATAGCGTACTTCTTTTTCTTGCTTTCGTGGTATTCTTGCTAGTTACACTAGCCATCCTTACTGCGCTTCGATTGTGTGCGTTACTGCTGCAATATTGTTAACGTGAGTCTTGTAAAACCTTCTTTTTACGTTTACTCTCGGTGTTAAAAATCTGAATTCTTCTAGAGTTCCTGATCTTCTGGCTCTCGTAGACAGATCTACCATCGAATGAGGTTAGTCT
+
9:;=256==666>>?;<;<<9:87/////:9:58///)///::6:/;4:44.488896<8@@AB>B?CCA@@CC@@90////$//)//992455:9>5505<055=<<?:666<<;;;7;;@:>:BBBB@@;;6;@@@>AAAAA@:;2:95555944.4448:;7;9=<<=<555:5444::&4.4744444$4<<=>7=;89;//)/:>2>>>>0>@@AB?A=:;4:ACBB@B4;4;@@;;0:>00+0>==@ABAC@@A@@B@999?===9929=99295;5444
@ATNG8:02714:01271
GATGGTAGCATCATCATATCTCACCAGAAGATCAGGAACTCTAGAAGAATTCAGATTTTTAACACGAGAGTAAACGTAAAAGAAGGTTTTACAAGACTCACGTTAACAATATTGCAGCAGTACGCACACAATCGAAGCGCAGTAAGGATGGCTAGTGTAACTAGCAAGAATACCACGAAAGCAAGAAAAAGAAGTACGCTATTAACTATTAACGTACCTGTCTCTTCCGAAACGAATGAGTACCTCTCAGACGCTCGTCCTACCATCGAATGAGGTTAGTCT
+
:///)//:::=><;;::99:8889298:59/////49(///333;337.36896>9===*:59=8899:;;:9.9::999*55.5.599+9<<8<=<>>CCCC?A=??59:@=??A?@@@BCBBCCCCBCACBBA@CB????>>;@=;;:29=;=>BBB4=8=::@8==>===>>9<=@6///+/;===,9;5@>===<=;=9<7;AAB=B<@@C@A>@CCC??@=?;?@@;@@@>ABA@BBB?@:;<>AAA@@@@>>>8;;B:==>==::://*/65:<::
@ATNG8:02717:01244
GATGGTAGAGTATCATGTGTATCTCCAGAAGATCAGGAACTCTAGAAGAATTCAGATTTTTAACACGAGAGTAAACGTAAAAAGAAGGTTTTACAAGACTCACGTTAACAATATTGCAGCAGTACGCACACAATCGAAGCGCAGTAAGGATGGCTAGTGTAACTAGCAAGAATACCACGGAAAGCAAGAAAAAGAAGTACGCTATTAACTATTAACGTACCTGTCTCTTCCGAAACGAATGAGTACACATCGTCGTGTCGTGCTAATCGAATGAGGTTAGTCT
+
:<?>.555555<<555:::><:?@A>AAB?C@D@@@<@=AA;;9CD@CCDJ;;9@ABBBB2B?B>;;;;;;=BD<:69EEDE1<A7@:@@@6@<?;@988?::992848;6;:A>@BB?BDBBBAA@BCBBB@@@??=?@AAA???<A<@;;8:ACC?;?B=@@A997=<<9=A?:<66.69(252-/8888*67(----53889.5.5<==8=698>;:4;:99@??<<>;@C<A??588787<=;><;8;;::::884999784;7775755:6:8=>=BB
@ATNG8:02718:01274
GATGGAGTGTCATATGAGAGTGTGTACTCATTCGTTTCGGAAGAGACAGGTACGTTAATAGTTAATAGCGTACTTCTTTTTCTTGCTTTCGTGGTATTCTTGCTAGTTACACTAGCCATCCTTACTGCGCTTCGATTGTGTGCGTACTGCTGCAATATTGTTAACGTGAGTCTTGTAAAACCTTCTTTTTACGTTTACTCTCGTGTTAAAAATCTGAATTCTTCTAGAGTTCCTGATCTTCTGGACAGAGTGTGCAGATACTACCATCGAATGAGGTTAGTCT
+
CCCD@BCBBCBBCCBCBCCDCCCCC???DBB@BCDC=AA?B@CCCBBBC@BCCCD@B@BCBA=B@CDBB999BA;?@???.?A=ABCC>BCBB@BGHAGD=@@DDDD?ECCDCCBB?BCC?C=BBCDCBBC@CCCC?CBBBBBBCBCCBCA@@C>BAA>AC<@=@@A@@ABAD@C;;;;.;=A=;;;;;*;B@@@=ABDEEHKAAA=@@@@0@CBBB?B@BB@CCBBCCC?B?BACCDD<??C@DDDFABBBBCBBBBCBBBDD?BBBBB>A@==:<>?B:::
@ATNG8:02720:01271
GATGGTAGGCACTGCGCACACATCCCAGAAGATCAGGAACTCTAGAAAGAATTCAGATTTTTAACACGAGAGTAAACGTAAAAAGAAGGTTTTACAAGACTCACGTTAACAATATTGCAGCAGTACGCACACAATCGAAGCGCAGTTAAGGATGGCTAGTGTAACTAGCAAGAATACCACGAAAGCAAGAAAAAAGAAGTACGCTATTAACTATTAACGTACCTGTCTCTTCCGAAACGAATGAGTATCTACTCTCAGAGACACACTACCATCGAATGAGGTTAGTCT
+
CCCC?CCC@CB=?C>>>=;;;B<<=665;796;;9515.4;=<<===5<<9<8<<333887'748888<993333(7799:<<+<<8<8<<<0999499444::34248==7;88(/////<<=CCB=BB@A@?CB?@<???BBBB>A=A?A??798?@A<>>?@@@==<<@@;6864;6688-5560333353$262----79:::3939:;;6=6<8<5545;?@A@C@B>BBB=BBC>BB@@@///==@:;>>AA@@@@AA@@@??<?@>>>;>@7857>@?>@?
@ATNG8:02725:01265
GATGTAGCACGACACGACGATGTGTACTCATTCGTTTCGGAAGAGACAGGTACGTTAATAGTTAATAGCGTACTTCTTTTTCTTGCTTTCGTGGTATTCTTGCTAGTTACACTAGCCATCCTTACTGCGCTTCGATTGTGTGCGTACTGCTGCAATATTGTTAACGTGAGTCTTGTAAAACCTTCTTTCTACGTTTACTCTCGTGTTAAAAATCTGAATTCTTCTAGAGTTCCTGATCTTCTGGTAGAGCGTGCATATATCTACCATCGAATGAGGTTAGTCT
+
CCBB=@C<666;;==@B==AABCAAA@BB@@=@BCC>AA?A@CCBCACC?CCC@@=A@FDAA>A@BBBAAC@@@7::9=9*<=8<887'27;86AB@<>>588@BBA<AAAAAA@@;@>>:=8=>>A;;;?<>=<?6:9<<A@@@AAAAA??>>8>@@=@A<A;@@=>>?B>=8=;:;:1;;D;>::1:/--779.6---==-//7)////'5;;7758<@@<@==:;;><@:>>@;;;<>>E<?>>:66///===<??@AA@@<@>>>A<==>><@<AA@>>
@ATNG8:02734:01248
GATGTAGCTCTGCTCTGACTCTCGTACTCATTCGTTTCGGAAGAGACAGGTACGTTAATAGTTAATAGCGTACTTCTTTTTCTTGCTTTCGTGGTATTCTTGCTAGTTACACTAGCCATCCTTACTGCGCTTCGATTGTGTGCGTACTGCTGCAATATTGTTAACGTGAGTCTTGTAAAACCTTCTTTTTACGTTTACTCTCGTGTTAAAAATCTGAATTCTTCTAGAGTTCCTGATCTTCTGGTCAGACTCTCACACGCCTACCATCGAATGAGGTTAGTCT
+
@?9:;656>>;;;=;;;<==<@@@@@>???A<?@CC;@@<@5;;AAC@B@CAAAB@C?BBBA=A=A@@@BBBBC@CCDCC3AA=ABCB>CBIEAC;;8;C9;<BEEK@CCCBBBDFAEBB?A@DAA@A@@B@BAAA6;;@@;;:::AAA??997>>??<99489AABBBCC@@29:;;;-;4;499:9:(9@A>?:?@CBBBB;::4:9:9)9>?@@?B?AB@BAAABAB>AACBA@@??AAC@BBCBCBCCCCDC;;<C?BAC>AABAA?9;;;7;?BCBFC
@ATNG8:02743:01245
GATGGTAGTATATCGCGTCGCTATCCAGAAGATCAGGAACTCTAGAAGAATTCAGATTTTTAACACGAGAGTAAACGTAAAAAGAAGGTTTTACAAGACTCACGTTAACAATATTGCAGCAGTACGCACACAATCGAAGCGCAGTAAGGATGGCTAGTGTAACTAGCAAGAATACCACGAAAGCAAGAAAAAGAAGTACGCTATTAACTATTAACGTACCTGTCTCTTCCGAAACGAATGAGTACGAGAGAGCACACGTGTCTACCATCGAATGAGGTTAGTCT
+
44995;>>=>C@<<<B=BCBBBBBE?BBB?BBB9:68@7?AA666>:=C@B?99977???1@>??::==8BBBB=@A@@@@@0@C?C=CCA7A@@=996=>>>>C?A?BC@BBA>AABBCCCCCBCCCCCAA=BBBB<@@BACBBB?C@DBA=ABBCBBBC?BBB@@@@CC?>;:;>>?@>4;8819:::;+7;7;///<=A=>:=;>>BB;?<?ABBB?BBBBBCC<?=?AA;A@@=@AABBBA@@?>>==>>AAAA?@@AA>><>=>>?<@@AA<>:>B:::
@ATNG8:02743:01263
GATGGTAGAGTACAGTGTAGTAGACCAGAAGATCTGGAACTCTAGTAGAATTCAGATTTTTAACACGAGAGTAAACGTAAAAAGAAGGTTTTACAAGACTCACGTTAACAATATTGCAGCAGTACGCACACAATCGAAGCGCAGTAAGGATGGCTAGTGTAACTAGCAAGAATACCACGAAAGCAAGAAAAAGAAGTACGCTATTAACTATTAACGTACCTGTCTCTTCCGAAACGAATGAGTACATAGATATACGTATAGCTACCATCGAATGAGGTTAGTCT
+
;<44055;;;>666;;<<>>>@>BB?BCBAFA?>A=7;7:::888????7>:>;@CDEIE2E@CCCDDCBBBB@8@C::;;;*;@=?>BBC9BBB;=A<ABCBBB>A>AB?BBB?BBBBDBCCEDCCCBBBC?CCAA?BBBBB@@@;A=@?@=@BBCCCAB?BBBBAA?CC>=>>9999:80;8818AAAA/==9=///9:=>>;>:==@@<@<??A@@=@BAAABB>A@CBA<AAA?@??BCCCCCAAA???AA@@@A=>>A=>:>>@@A:>=@@;>:;;;77
@ATNG8:02770:00682
GATGGTAGCGCACACATAGATACAGTACTCATTCGTTTCGGTAAGAGACAGGTACGGTTAATAGTTTAATATCGTACTTCTTTTTCTTGTCTTTCTGTGGTATTCTTGCTAGTTACACTAGCCATCCTTACTGCGCTTCGATTGTGTGCGTACTGCAGCAATATTGTTAACGTGAGTCTTGTAAAACCTTCTTTTTACGTTTACTCTCGTGTTAAAAATCTGAATTCTTCTAGAGTTCCTGATCTTCTGGAGATATCATCAGCGAGCTACCATCGAATGAGGTTAGTCT
+
9=94.5555:<<<<<;;?@?@AA:;:BBA???876/<37>)//)///79..(/9/0)/39366077(99==?;;<:<>177777$3>/33@?>6=;;<<8;3/(/60...33<:>>@@D@BB?BBB@E@CCCCAAAC@DDCC?BBBBA@@@BCAABA@@@?BAA>AB?B?AABBCCCCC=B;9:9-9=B?CCCCC5CBBBD>CCCCCCCBBBACCCC5CDBAA?A@DD>BAC@A@A=A=ABCCCC@CDD>BBBAAACCBCBAAA@@@BAA=AAA@B>AB@@?@@DDCAA
@ATNG8:02777:00642
GATGGTAGGTGCACATGAGTGTATCCAGAAGATCAGGAACTCTAGAAGAATTCAGATTTTTAACACGAGAGTAAACGTAAAAAGAAGGTTTTACAAGACTCACGTTAACAATATTGCAGCAGTACGCACACAATCGAAGTGCAGTAAGGATGGCTAGTGTAACTAGCAAGAATACCACGAAAGCAAGAAAAAGAAGTACGCTATTAACTATTAACGTACCTGTCTCTTCCGAAACGAATGAGTACGATGAGATCTCGTGTGCTACCATCGAATGAGGTTAGTCT
+
499<8<<<:==666<<<<=>=>>6555==8<;===@4949>@>?>?;?B?B?AAAAACCC5C?CB@@@BBBCDG=BB;;;;;*;=;=>@??8@BA>B:59BBCDE>B>BB?BBD?AA=@CCCCBBBCCBBBC@CCCC??ABBBBBB?A@A:99:CCAACAA>ABBBBB?BC?9989==?@>-88:4:::::*6<3:///:9?<=:><@@@C;?;>CCCB?BBBBACC?C?AAA<ABB??@?BBCDBB>>>BB@@=<<<<666?AA<@???@<<?@D@D@BC@AA
@ATNG8:02789:00641
GATGGTAGATACTCGCTGATACACCCAGAAGATCAGGAACTCTAGAAGAATTCAGATTTTTAACACGAGAGTAAACGTAAAAAGAAGGTTTTACAAGACTCACGTTAACAATATTGCAGCAGTACGCACACAATCGAAGCGCAGTAAGGATGGCTAGTGTAACTAGCAAGAATACCACGAAAGCAAGAAAAAGAAGTACGCTATTAACTATTAACGTACCTGTCTCTTCCGAAACGAATGAGTACATAGATATACGTATAGCTACCATCGAATGAGGTTAGTCT
+
676:6=:@BC;99<555::9:<:9:4:<;8==>943,3,339888=7;:=@<766?>AAC/A5885552=555;06545555$5:.5.555'5;;69556==<<>9@<??:>AA=AA>>@BBCBBBAABBBB?ABAB9;:AABBBB?C@C;;68?=485;B>BBBA@A?BB?BB@;::AAD9>;9967888(8>:A@@>>>??B<B=@@??;>:>>BBB@BCAAABB?B?BBB>AAA?BBBBBBBBB@?A>>>@@@@@@>==B;<7:D@;:7;?>>:>5:;;;;
@ATNG8:02791:00642
GATGGTAGGCGACATACATACGCGCCAGAAGATCAGGAACTCTAGAAGAATTCAGATTTTTAACACGAGAGTAAACGTAAAAAGAAGGTTTTACAAGACTCACGTTAACAATATTGCAGCAGTACGCACACAATCGAAGCGCAGTAAGGATGGCTAGTGTAACTAGCAAGAATACCACGAAAGCAAGAAAAAGAAGTACGCTATTAACTATTAACGTACCTGTCTCTTCCGAAACGAATGAGTACAGAGAGTACGATATGTCTACCATCGAATGAGGTTAGTCT
+
>@94055=9566;;;;=>?>;<<>>466B9>=>B;;5:8<;<=>>@8@B=A=;BC@@AAA1AAFDCCCCAAA@@8@@;<;;;*;>>@5944&4?;8=C=B?CA>?;?<@@=ABB?BBBBBDCDCCCCCCDCC?CBBB>AAA@@A??;@ABBC@CCCCCCCD?BBBAAA?AA=99939@@>>-88:4;=AAA/=@7=///:9=AA<?;?===9=<A>CBC?CBA@@BB<?=@BB>BBC>???@ABAABB?>;BBBB?@>>>A??>>:>>>>><====:>8==?@@
@ATNG8:02757:00739
GATGGTAGTGTCATATGAGAGTGTGTACTCATTCGTTTCGGAAGAGACAGGTACGTTAATAGTTAATAGCGTACTTCTTTTTCTTGCTTTCGTGGTATTCTTGCTAGTTACACTAGCCATCCTTACTGCGCTTCGATTGTGTGCGTACTGCTGCAATATTGTTAACGTGAGTCTTGTAAAACCTTCTTTTTACGTTTACCCTCGTGTTAAAAATCTGAATTCTTCTAGAGTTCCTGATCTTCTGGAGATACACATGATACTCTACCATCGAATGAGGTTAGTCT
+
54::5;;;99<;;9;<<556><<B<>>:??@B?;9:D=CC@@<?>ACC@A>@B@AD?C:C;::6;@CCA@?@@@@>99989'9@393=:(339;166?:?@9<;=CBC@DCCCBBBB?CAA=@=@BBBBCBB@BCDC>BBDAA@A@BBCCCBBCB?C@?<?@=@>BBCCCCDBB=?::::.:5:=:;;;;*;;@AA<AAA;ABBBBB>BBBB5BCBCC;;:;D?ABBAABB?B?AAABCBBCCIACCCCCCCBCBCCCCAABBBB>A?@@?8;@@?<@?BBCCD
@ATNG8:02759:00736
GATGGTAGCTCTGCTCTGACTCTCGTACTCATTCGTTTCGGAAGAGACAGGTACGTTAATAGTTAATAGCGTACTTCTTTTTCTTGCTTTCGTGGTATTCTTGCTAGTTACACTAGCCATCCTTACTGCGCTTCGATTGTGTGCGTACTGCTGCAATATTGTTAACGTGAGTCTTGTAAAACCTTCTTTTTACGTTTACTCTCGTGTTAAAAATCTGAATTCTTCTAGAGTTCCTGATCTTCTGGGCTGCGCTGATATGCGCTACCATCGAATGAGGTTAGTCT
+
;@?<7;;=BB>666<;;;BCCCCCCCCBBCAA=AEED?;;;;@DBCCCGC@CBCBC?B@BCCC@D@BBCCCBBBD@BBBBC2BA?BBCB<ABAA=A@@<BB=@@BCCC@CCCFEBCB?BCC?B?CCBB:;;C@FBBB>B@@@C:::ACBBBAAAB@DBB?BB?B>BBB@@ACBCACBBBB7A>B5<;;;;*;BBBI>BCEEGCD@@A=A@@@0A@@@E@GACC@CCCCCCA?C?CBBBBB@BBCC=BA@@@@BBCCCAA@BBAAB?BBA::6:99@<@9>?A::
@ATNG8:02768:00733
GATGGTAGTGATACAGATCAGACACCAGAAGATCAGGAACTCTAGAAGAATTCAGATTTTTAACACGAGAGTAAACGTAAAAAGAAGGTTTTACAAGACTCACGTTAACAATATTGCAGCAGTACGCACACAATCGAAGCGCAGTAAGGATGGCTAGTGTAACTAGCAAGAATACCACGAAAGCAAGAAAAAGAAGTACGCTATTAACTATTAACGTACCTGTCTCTTCCGAAACGAATGAGTACGATGAGAGAGCTCTCTCTACCATCGAATGAGGTTAGTCT
+
;;4425;==BB>>@DEEAA@=><<=:;>:79988871828::8=8=8=;7;5--------$-045;99799696.99:4444$5:;<4555&5<<9;@;BBACCC@B?BC?DBB>AC99;@BDECIGDCBBAACCAA=??AABCBC?D@BBB?BCCCCCCB@BBB???@CC@BCB>=<?=>4;::4;????/9957///68<;?<@<@@??<?<??@@@@CCCBBBE@C=??D8??A=AABBCFCCA===B?????A===>>>>A=;;;AC188==8=:>A::9
@ATNG8:02770:00694
GATGGTAGACACGTGTGCTCTCTCGTACTCATTCGTTTCGGAAGAGACAGGTACGTTAATAGTTAATAGCGTACTTCTTTTTCTTGCTTTCGTGGTATTTCTTGCTAGTTACACTAGCCATCCTTACTGCGCTTCGATTGTGTGCGTACTGCTGCAATATTGTTAACGTGAGTCTTGTAAAACCTTCTTTTTACGTTTACTCTCGTGTTAAAAATCTTGAATTCTTCTAGAGTTCCTGATCTTCTGGACAGAGTGTGCAGATACTACCATCGAATGAGGTTTAGTCT
+
====?CDCBBA<<6<;::<@A@@@CB@@@C@@<@@@A;::5:9?=9:>9;(//8::5:5::@?6?>B@A@@:85:377;;;*9949252'255937555-7=/5662883=@A???@@<<==7:7:AA?688==@@@@8;;@@@===>=A@A?<<@6///5:>7=7?A@@@@@>>:==BCB6B8;687676(7><==2;<;///<;:?;;@>>,7//+/<7<6;:5:;;;>>>=@<A@@@@@<??@=BD>>;;:A==>???AAAA=>:=A@@@<>>==5::1:6667
@ATNG8:02777:00714
GATGGTAGCTCGCTGATGATATCTCCAGAAGATCAGGAACTCTAGAAGAATTCAGATTTTTAACACGAGAGTAAACGTAAAAAGAAGGTTTTACAAGACTCACGTTAACAATATTGCAGCAGTACGCACACAATCGAAGCGCAGTAAGGATGGCTAGTGTAACTAGCAAGAATACCACGAAAGCAAGAAAAAGAAGTACGCTATTAACTATTAACGTACCTGTCTCTTCCGAAACGAATGAGTACTACTCTCAGAGACACACTACCATCGAATGAGGTTAGTCT
+
CABC@B=A=<=>>;;;B@@>>:99;7;=A<BCC:::?B?BBB===C?BB?B?999AAAAB3@<@@?A@@@@;;;6;?BCDDD5A@>B5:::&5<<76666=<;::6:;??;>??788ABCDEECDDCCBAAA@BBBC>?>>?????<A=AAB?BBBBACDC?AAAAAB@CF@8868===>=5==<7<<===.;A<A888???AA<A=AA??<?<AACCC?BCAABCD=><>BB>CBB?BCCCCACA?@A>>CA@>>=;>???AAA;??>>>;?A??=>=AAA?>
@ATNG8:02778:00703
GATGCAGACGTGACAGAGCGCCAGAAGATCAGGAACTCTAGAAGAATTCAGATTTTTAACACGAGAGTAAACGTAAAAAGAAGGTTTTACAAGACTCACGTTAACAATATTGCAGCAGTACGCACACAATCGAAGGGCAGTAAGGATGGCTAGTGTAACTAGCAAGAATACCACGAAAGCAAGAAAAAGAAGTACGCTATTAACTATTAACGTACCTGTCTCTTCCGAAACGAATGAGTACGAGAGTCAGAGCAGAGCTACCATCGAATGAGGTTAGTCT
+
CBB=BCEGC;69@CCCBDDBA?BED@AAAB@@=@@BBBBBBB?>?<?>AA>>>>>>/>=A???????DDC;>>=?===/>?=B:@A@188;49=9=<==>><>=@@<@@@<@AB>>=<=BAA?>?><><AAA@9>>7>>@@C;A:>>>:?A>>>>>A;A>>>>>;AA8;<>;A@@@A7>;;<?AAAA.>@<>>>A:::@A<@=@@@@;><>AAAA<AAA=;=A=C;@@@7>>>9;;;AA?>>>>@><>???@@@>@@@@=;7<>><=:>AAA<A;A@@@A
@ATNG8:02791:00726
GATGGTAGTGATACAGATCAGACACCAGAAGATCAGGAACTCTAGAAGAATTCAGATTTTTAACACGAGAGTAAACGTAAAAAGAAGGTTTTACAAGACTCACGTTAACAATATTGCAGCAGTACGCACACAATCGAAGCGCAGTAAGGATGGCTAGTGTAACTAGCAAGAATACCACGAAAGCAAGAAAAAGAAGTACGCTATTAACTATTAACGTACCTGTCTCTTCCGAAACGAATGAGTACTGCGTCTCACTCTCGCCTACCATCGAATGAGGTTAGTCT
+
;>>>AA;@CDCHCDDECCBBBBBBC?AAA<>??9935949:<<><=7@@<A@88589>>=*:5?A@>>@@@@@@7=>;;;;;*;B>B5:99&5>>:@;;;?>>>C?A>AC@BBD@?@?CCCCCEDDEBBBBC@CCCC>AABB@??@8>;??@<@ACCAAAD@BBBAAB?BB7>>>;:6>>>6///*/<<<;,994<///9:>AB<A;AA@A:=:=@CFF>A@AAABB?B@CCC?BBB>AADBBBCCCCCBCCCBBBBBBBA?BDD?BBBBB?BBAB?A?BB@??
@ATNG8:02796:00709
GATGGTAGAGAGAGCTCTCTCATCGTACTCATTCGTTTCGGAAGAGACAGGTACGTTAATAGTTAATAGCGTACTTCTTTTTCTTGCTTCGTGGTATTTCTTGCTTAGTTACACTAGCCATCCTTACTGCGCTTCGATTGTGTGCGTACTGCTGCAATATTGTTAACGTGAGTCTTGTAAAACCTTCTTTTTACGTTTACTCTCGTGTTAAAAATCTGAATTCTTTCTAGAGTTCCTGATCTTCTGGGTCTACTCTCGTCGCGCTACCATCGAATGAGGTTAGTCT
+
<<<<9<<???=<@@>5544455<<CC:;;<@@<BBCC>BB?A=??@=@>>00/:;;8;5;;;B7B7=BB@@;;58057:::*3347..).889,52..'.7(...(.33.39>;<<??<;;:<?<?@@B;;;A;>>>A;>>@@@@BAAAD>>>@@A7;<><@C=B=A@??ABABA:>;>@>/;5;///=;;,;;777.78666777-/,-999*6-//97<6887'5=:965969,//=9;<166:92:<<BB>>>??????AB@>><=>>@;59;88386;;88<
@ATNG8:02796:00729
GATGGTAGCTCTGCTCTGACTCTCGTACTCATTCGTTTCGGAAGAGACAGGTACGTTAATAGTTAATAGCGTACTTCTTTTTCTTGCTTTCGTGGTATTCTTGCTAGTTACACTAGCCATCCTTACTGCGCTTCGATTGTGTGCGTACTGCTGCAATATTGTTAACGTGAGTCTTGTAAAACCTTCTTTTTACGTTTACTCTCGTGTTAAAAATCTGAATTCTTCTAGAGTTCCTGATCTTCTGGATACACTCATGTGCACCTACCATCGAATGAGGTTAGTCT
+
99:<5;;<<;;;=<=@<@@@A??@BBBBBC9978CCD?CC@C@BBCCCCC@CBBBC@D@BABD?C?BBBGEBCBB?@@EDF1@@?CCCC?BCBB?BCC?CB?A@CCDD@CCBBBBBC@CCC?A?BCBCBCBB?BCCC?CBBBC@@@BCBBBBBBB@BBB?BB?B?BACBBBCBC?CCCCC7A=@;;;;;;*;CCCC>BBCDCCCA@@5;;<<*<@@AA=@@CC@CBBBBBC?B?CCDCCC=?>B@BCBCCCCCCAAABAAA>BBB?B@AAB??@??8>9?AA@@
@ATNG8:02802:00720
GATGGTAGCTCGCTGATGATATCTCCAGAAGATCAGGAACTCGTAGAAGAATTCAGATTTTTAACACGAGAGTAAACGTAAAAAGAAGGTTTTACAAGACTCACGTTAACAATATTGCAGCAGTACGCACACAATCGAAGCGCAGTAAGGATGGCTAGTGTAACTAGCAAGAATACCACGAAAGCAAGAAAAAAGAAGTACGCTATTAACTATTAACGTACCTGTCTCTTCCGAAACGAATGAGTACACACTCTCATATGACACTACCATCGAATGAGGTTAGTCT
+
<A@?9<<@A<565555;<;<;9944.49938:;:::8:698-----73881859:///;;;+9266689896566(67>?;<<*;;694;99+995.5A=ABBB;;88;?C?BBB?C?99;B;<;B;;9BBBF@@@@C?CBBBCCDC?B?B:;8:BCCC@???BBBCCC<??@:9:>=:<<<1///(/55555$22,....898991515;:?6?055?BB<@@E::8B?A578A=>??8>=;;=;=>?9777779997===???BB?BBA??29888185;<>>=
@ATNG8:02768:00749
GATGGTAGGACGAGCGTCTGAGAGGTACTCATTCGTTTCGGAAGAGACAGGTACGTTAATAGTTAATAGCGTACTTCTTTTTCTTGCTTTCGTGGTATTCTTGCTAGTTACACTAGCCATCCTTACTGCGCTTCGATTGTGTGCGTACTGCTGCAATATTGTTAACGTGAGTCTTGTAAAACCTTCTTTTTACGTTTACTCTCGTGTTAAAAATCTGAATTCTTCTAGAGTTCCTGATCTTCTGGATACACTCATGTGCACCTACCATCGAATGAGGTTAGTCT
+
BBBC:>>B>A;A><;;@@?CCBBB@CCCABAA<A@BD<BB?C@CCCCEED?BBBBD@C@BBBB@B@BBFCCCBBB@BBCCC3BB@C?@@<@ABB>BAA=@B?BBBBBC@DCCCCBBB@CCC@C@CCBBCB@@<@BAC>BBBBCBBBCAAABCCBB?BBC>AA?B?BBCCCBAAA5;;;;;.;5<=;;;;;*;AABC9<<CCBBBA@@4;:::':??@@>A?BB?BDCCCBB@B?BDD??@>??A@CCBBBCBBABBA@@AA<?@A>@?:::>ACBB?B=ABA00
@ATNG8:02772:00756
GATGGTAGTATATCGCGTCGCTATCCAGAGATCAGGAACTCTAGAAGAATTCAGATTTTTAACACGAGAGTAAACGTAAAAAGAAGGTTTTACAAGACTCACGTTAACAATATTGCAGCAGTACGCACACAATCGAAGCGCAGTAAGGATGGCTAGTGTAACTAGCAAGAATATCACGAAAGCAAGAAAAAGAAGTACGCTATTAACTATTAACGTACCTGTCTCTTCCGAAACGAATGAGTACGAGAGAGCACACGTGTCTACCATCGAATGAGGTTAGTCT
+
9:;;5;;=<<@<665<:;:666<<<9<>>>@>=<<15.5<<556A:=<8<433333888'81833488==333(3855555$5>8>266606>>9;966<<;<@<@?AA?AAA@CBBBDCCCCCDCCCCCC?CCCC?BBBBBAAA<A?A@?=ACBBBCBD@CEBBBB@BC@@?;CCCBBB>A>A>99999)9B;BECDDBCBB@B?BBDA?B?BDBCC@BAAAABA=A?AAA:AAA=@AAAB@A>=<=A:;:;@@@@@AAAA??<?>>=?<?>>><?;?B;::
@ATNG8:02775:00773
GATGGTAGTGATACAGATCAGACACCAGAAGATCAGGAACTCTAGAAGAATTCAGATTTTTAACACGAGAGTAAACGTAAAAAGAAGGTTTTACAAGACTCACGTTAACAATATTGCAGCAGTACGCACACAATCGAAGCGCAGTAAGGATGGCTAGTGTAACTAGCAAGAATACCACGAAAGCAAGAAAAAGAAGTACGCTATTAACTATTAACGTACCTGTCTCTTCCGAAACGAATGAGTACGATGAGAGAGCTCTCTCTACCATCGAATGAGGTTAGTCT
+
=<<=:>>??>>>A;;==??@@B@:;45>=7=B?9:3281888374=7=B@C?88566999*:0558999>ABBA7=>;9999'9@<@4955&59975555===<<7;<??;?@@>BBBBBCCCDBBBDDEBB@BCAA>ABBAAB::5;?BCC@CCBBCCCC?CBAABB?BD?>>?498:::/:<<798988(6@8>688BAAAC<@<??@?5;7;ABBB@CBBBABB;?<?AA<ACC@@??CBBBAA>;;>>@AA@==<?===>?;?>>>?<AACA:<8<A999
@ATNG8:02775:00777
GATGGTAGTAGTACACTAGTCATACCAGAAGATCAGGAACTCTAGAAGAATTCAGATTTTTAACACGAGAGTAAACGTAAAAAGAAGGTTTTACAAGACTCACGTTAACAATATTGCAGCAGTACGCACACAATCGAAGCGCAGTAGGATGGCTAGTGTAACTAGCAAGAATACCACGAAAGCAAGAAAAAGAAGTACGCTATTAACTATTAACGTACCTGTCTCTTCCGAAACGAATGAGTACTATAGACTATCTGAGACTACCATCGAATGAGGTTAGTCT
+
BABB?BBBCBB@<><<<<<=>=;?;6;@=.55000=)0)//99<<>:<<8;9=?:97CCC1B<@@===<=<:>927799555$5@;@=@@A7ABC?CA@@BBBBC?A?BB?BBB?BBBBCCCCCDDBBABCC@CABB>CBAB==>BB?C@?=?A???BBC@BBBBBC@AA<??;088<<<4<8918<<<<+995:///77;;;6;<@???<A=BABBD?BBCBAAB9979CD>CBB?BBBBBBB@??AAA????CBCAAADCBB>AAABA>ABAA>@?B???A
@ATNG8:02777:00743
GATGGTAGTGTCAGTGCGCGTCGTCCAGAAGATCAGGAACTCTAGAAGAATTCAGATTTTTAACACGAGAGTAAACGTAAAAAGAAGGTTTTACAAGACTCACGTTAACAATATTGCAGCAGTACGCACACAATCGAAGCGCAGTAAGGATGGCTAGTGTAACTAGCAAGAATACCACGAAAGCAAGAAAAAGAAGTACGCTATTAACTATTAACGTACCTGTCTCTTCCGAAACGAATGAGTACGAGAGAGCACACGTGTCTACCATCGATTGAGGTTAGTCT
+
:==>;????>=<<<>>=>CBB<<==9;=C@CCCCCC@C>AABBCCC@CC?B?BBBABBBB3B@CAABBBBC>>=4<@;;;;;*;B>@5999&9@;8;@;;><<<A>B>BB@ABB>AABCCFFGBBCCCCCBB@DDCC?BAA@@@994;>A@?=?CBBBCBC?ECCBBB?BC?BB><>>AAA79885:<<==.9=7<///:;>>><>=@@@A=@<A@BBA?CCBABBB?A@BBB<AAA>AABAACBB=>=?>>>AA@@@AA@@@==:=888A@<>>G8;5;B:::
@ATNG8:02785:00741
GATGGTAGGCACTGCGCACACATCCCAGAAGATCAGGAACTCTAGAAGAATTCAGATTTTTAACACAGAGAGTAAACGTAAAAAGAAGGTTTATCAAGACTCACGTTAACAATATTGCAGCAGTACGCACACAATCGAAGCGCAGTAAGGATGGCTAGTGTAACTAGCAAGAATACCACGAAAGCAAGAAAAAGAAGTACGCTATTAACTATTAACGTACCTGTCTCTTCCGAAACGAATGAGTACTACTCTCAGAGACACACTACCATCGAATGAGGTTAGTCT
+
=<<<:?<<0566566=<=<?>>===7=?>:>CD<<;7@:A==@??CABC@B@::7=<===,;500/////69:77/7677777'3/(/(//(---90----5566726369498808>;;BBCBDCCCCCCDD@BBBB?A???ABBA>A??9999CBBACCD@C?@@B?=AA9==;4<8756(255077799.7C;?=>>???BB=B:>=?@:=8==@@@>ACABBAB?B?BBB=BCC?BBDBBBA>>BB@@AAA787=@@=>>@@<@@@??;>BBA>A@DCCAA
@ATNG8:02791:00759
GATGTAGCGCATATCAGCGCAGCCCAGAAGATCAGGAACTCTAGAAGAATTCAGATTTTTAACACGAGAGTAAACGTAAAAAGAAGGTTTTATCAAGACTCACGTTAACAATATTGCAGCAGTACGCACACAATCGAAGCGCAGTAAGGATGGCTAGTGTAACTAGCAAGAATACCACGAAAGCAAGAAAAAGAAGTACGCTATTAACTATTAACGTACCTGTCTCTTCCGAAACGAATGAGTACAGAGAGTACGATATGTCTACCATCGAATGAGGTTAGTCT
+
44445555595/////99?>??>?8@@?7555:8838.5389<88179,3,334::<<<+<:>@@>>?>>CDC=BB;<<<<*<B@B5955&---73----889;<8:6::8<<<5:@A@BCDDCDCCCCDCC?CCCC?BBBAAB?><@AECC?CCCCCBBA?CCCCBB@BB>><=:?@<<<5:88188988(/<6>///==A?@;>;>>?A7:7;BBBB@CCBCBBB@B@BCC?CBB?BBACCBAAACAAA?AAAABBB>>>>>>9?@@AA;????=A<AA?>>
@ATNG8:02799:00772
GATGGTAGCGCATTTCAGCGCAGCCCAGAAGATCAGGAACTCTAGAAGAATTCAGATTTTTAACACGAGAGTAAACGTAAAAAGAAGGTTTTACAAGACTCACGTTAACAATATTGCAGCAGTACGCACACAATCGAAGCGCAGTAAGGATGGCTAGTGTAACTAGCAAGAATACCACGAAAGCAAGAAAAAGAAGTACGCTATTAACTATTAACGTACCTGTCTCTTCCGAAACGAATGAGTACCTCTCAGACTCTCGTCCTACCATCGAATGAGGTTAGTCT
+
:A44.5;::;;595)5999<=<55545A?8?@:933,3,3334<=?8=>8B;85A9;;<<*;8==;577::777.8;>==>>0>@=@<???4>@?9;;66=>><;8?<>>9>AA9>?BBBCCGCCCCCBBBC?BBCG>A???A@AA=A=A@A?ACBBBABB?BDB??@?BB>:88;????@3;;;5;?BCB/==9=///<;?@A=@<A@@@<@=A?B??=?ABBBDD?B<==A9@@@;@>999<=7;::=<=;;888>>::188:19=<;=999//)/138000
@ATNG8:02802:00757
GATGGTAGGCGACATACATACGCGCCAAAGATCAGGAACTCTAGAAGAATTCAGATTTTTAACACGAGAGTAAACGTAAAAAGAAGGTTTTACAAGACTCACGTTAACAATATTGCAGCAGTACGCACACAATCGAAGCGCAGTAAGGATGGCTAGTGTAACTAGCAAGAATACCACGAAAGCAAGAAAAAGAAGTACGCTATTAACTATTAACGTACCTGTCTCTTCCGAAACGAATGAGTACTATGTAGAGCTCTATACTAATCGAATGAGGTTAGTCT
+
>@:<7;;?9>>=<<<==><<<=?>?8<<4655;;;.4.44:99//)//)/(--///:::):166699:;<===6==<<<@@1@@=@499949>:?A;69=<A<<=<9<B@CBB?BBBCCDCBA@BBBBDCC@BC@@=@BB@@A::4;@BAD?BCCCCCBB?BAABAA=AB?988:877>A:<>>:>BCBB/>@9@///<<?>?<>:==?>9=8=>AAA=AC@????>@>ABB>BBC?BBBAA==;;;?>>>>888@@?>??>>;>BBA=>??D=A:=A:9:
@ATNG8:02761:00798
GATGGTAGTGATACAGATCAGACACCAGAAGATCAAGGAACTCTAAGAAGAATTCAAGATTTTTAACACGAGAGTAAACGTAAAAAGAAGGTTTTACAAGACTCACGTTAACAATATTGCAGCAGTACGCACACAATCGAAGCGCAGTAAGGATGGCTATTGTAACTAGCAAGAATACCACGAAAGCAAGAAAAAAGAAGTACGCTATTAACTATTAACGTACCTGTCTCTTCCGTAACGAATGAGTACGTGTGCGACGTGTCTCCTACCATCGAATGAGGTTAGTCT
+
::4505<=;;<??;;;;;;99<9//)/99)/-6//)/4:4://33.3:4::5>5..)...;;;)7..2222255555,5244444$5949.555&5<<7=666<=<<<7;7;;7;??49:989@BCCCCDC???A@BABB=@@@?AABB?B?B@@=@CCC?BCD?BBBBBA?AA<??B@?>>A@7;771778888%8:9;858A?AAA=@8;;@@=B:;8@@@<@AAA@@@@C=?AC@C??>A@@CBBAB@@@AAA@A???>@@?<AAB@B@@@A6:>98289??>>>
@ATNG8:02765:00795
TATGGTAGCTCACGTACGTCACACGTACTCATTCGTTTCGGAAGAGACAGGTACGTTAATAGTTAATAGCGTACTTCTTTTTCTTGCTTTCGTGGTATTCTTGCTAGTTACACTAGCCATCCTTACTGCGCTTCGATTGTGTGCGTACTGCTGCAATATTGTTAACGTGAGTCTTGTAAAACCTTCTTTTTACGTTTACTCTCGTGTTAAAAATCTGAATTCTTCTAGAGTTCCTGATCTTCTGGACGACGCGCACTGACACTACCATCGAATGAGGTTAGTCT
+
AB@@?ABCAABACCBBCD@BACCHCCBBBBAB=ABBC>CC@C@CBBBCBB@BDBBA?D?CBBB>B>BCBAAACB?887777(7=8?@CC>CDC@?BEB?CE>AABBCC@CCBBBDCA>??A?A?CBCCBCCB?BBBB>BABBBBCBBABABBBAD?AAA=AC>C?ABCCCCBBB=B:::9-:=A>:;:;:*;CCCE=BBCDDCBBBB@CCDD5DBBBC@D@BC?CCCBBBB>A>ACCCBB>B=A<AEBBBCBBBBBBCCBBBCCC?BBBBB>@A@@<??A@AAA
@ATNG8:02778:00838
GATGGTAGCTCACACATAGATACAGTACTCATTCGTTTCGGAAGAGACAGGTACGTTAATAGTTAATAGCGTACTTCTTTTTCTTGCTTTCGTGGTATTCTTGCTAGTTACACTAGCCATCCTTACTGCGCTTCGATTGTGTGCGTACTGCTGCAATATTGTTAACGTGAGTCTTGTAAAACCTTCTTTTACGTTTACTCTCGTGTTAAAAATCTGAATTCTTCTAGAGTTCCTGATCTTCTGGTAGAGCGTGCATATATCTACCATCGAATGAGGTTAGTCT
+
BBAB?B>BBB=BCBBBBBC@@@BBAAAA@DBB>BBCB=BB<A<@@ABCCA?ACCBB@B?AA?<:@?BBBBBBBBA>:::::):?9?<BB<@:AA;@BB?BD@BBBBBD?BBCCCCBC?CCC?D@DC@@@@@C@CCBC?BAAAB?@?BBBBCA@AC@CBB?AB>@<??AABBCB@=C::::.;=A=;<<<.;A@AB>AAEEGCCBA@=@@@@0@AABA=@?ADFECBABCC?B?BCDDCC=BAC@CCB@@@??@@@BBBCBBBBB?@@A>>;>A@@=A@BCCBC
@ATNG8:02784:00812
GATGGTAGCAGACGTGACAGAGCGCCAGAAGATCAGGAACTCTAGAAGAATTCAGATTTTAACACGAGAGTAAACGTAAAAAGAAGGTTTTACAAGACTCACGTTAACAATATTGCAGCAGTACGCACACAATCGAAGCGCAGTAAGGATGGCTAGTGTAACTAGCAAGAATACCACGAAAGCAAGAAAAAGAAGTACGCTATTAACTATTAACGTACCTGTCTCTTCCGAAACGAATGAGTACTATGTAGAGCTCTATACTAATCCGAATGTAGGTTAGTCT
+
499=8>=?=;;;<<======>>BCC<96D??>@>983:19?CBA@A<9929:>@>8665'2-2269;;6677;(62:9555$5<5;7>>>2=C?:=B=BBBC;;6:?@@=AAC?BBAABDCCCBCBDBBBC@AAAC>A:99@???<@=@@B?BCCCEFFC5::9999>@@;999256999-522+25777(7=46788:>>>=1617<//,/499@@A>@@BBBBC8949AA9@@@?>>?>A999:@@?@@@::;:::::666)//(-74;--/<27035533
@ATNG8:02788:00804
GATGGTAGTGTGTCTCTGAGAGTAGTACTCATTCGTTTCGGAAGAGACAGGTACGTTAATAGTTAATAGCGTACTTCTTTTTCTTGCTTTCGTGGTATTCTTGCTAGTTACACTAGCCATCCTTACTGCGCTTCGATTGTGTGCGTACTGCTGCAATATTGTTAACGTGAGTCTTGTAAAACCTTCTTTTACGTTTACTCTCGTGTTAAAAATCTGAATTCTTCTAGAGTTCCTGATCTTCTGGATAGCGACGCGATATACTACCATCGAATGAGGTTAGTCT
+
;;990559:7///9:;:;;;AA>>@@>>854;8>?@@:@A?D=@ACCBBDBCCCCC@D?CBCC@FABBBCEDCBB?AAEEE5BA;;;FE?DDAA=B<;8<A@EIEBBCACCCCCCCC?CCC@C@CCCBBBBC@BBBD@DBBBCBBBBBBCCBBBB=AAC@CCAC>ABCDDAAAB>A0000,0,0+0000+0=@@B;;;DCCGEB@@4;:;:*:BCAA?B9;;?CBBBAAA@C@???AAA?BBCACICBBCCCAAADCBBCDBBB?BBBCC??@@B6;7;B;;;
@ATNG8:02789:00790
GATGGTAGTCTCAGATAGTCTATAGTACTCATTCGTTTCGGAAGAGACAGGTACGTTAATAGTTAATAGACGTACTTCTTTTTCTTTGCTTTCTGTGGTATTCTTGCTAGTTACACTAGCCATCCTTACTGCGCTTCGATTGTGTGCGTACTGCTGCAATATTGTTAACGTGAGTCTTGTAAAACCTTCTTTTTACGTTTACTCTCGTGTTAAAAATCTGAATTCTTCTAGAGTTCCTGATCTTCTGGATAGCGACGCGATATACTACCATCGAATGAGGTTAGTCT
+
9//55;;=566;;;9=;:555589985443394:<<<8<<6:)///77/-(/87//)/49:;=4::58444=4338-33333$333(36:;2///-936-/(/:(//38;=8==>@==BB?BCC:;6;B;;;@@@<@AAB@C;;:AAAAA?@@???CB?;;:?BB?B7::A:;9BCC@CDDDD7=29499999(9?AAA=B9:9959555.5555$5449<8=9=@:=@A995@7?7?<<??@;:?C=AAGCCDCCCBB@ABCCDDBB@@@?BB?BCCC@B>BI;;;
@ATNG8:02792:00822
GATGGTAGGTGCACATGAGTGTATCCAGAAGATCAGGAACTCTAGAAGAATTCAGATTTTTAACTCGAGAGTAAACGTAAAAAGAAGGTTTTACAAGACTCACGTTAACAATATTGCAGCAGTACGCACACAATCGAAGCGCAGTAAGGATGGCTAGTGTAACTAGCAAGAATACCACGAAAGCAAGAAAAAGAAGTACGCTATTAACTATTAACGTACCTGTCTCTTCCGAAACGAATGAGTACGATGAGAGAGCTCTCTCTACCATCGAATGAGGTTAGTCT
+
==:;7;<?:>>>>====>===?A;:6;CC>??@ABA>B>AACCCBC?CC?B=@CBBBCCC5CACCCCBBBDDDG>AA;;:::':?=?:>:>.=?<7:>::88=:@;@???;?BB?BCBAECCCCCCCCDDCA?ACDD<A@BBBBAB?BACBA>ABBBBAA@?CAAACC?CC@BBA><<<==4:::488888+8>:A878>>?>?;?:==DE:=:>BCBA>ABAAAAA=A?CCF?CCB?AAACBBBBBAAABABA>=??<=>?AAB=D?>>?<BB@@<>8=@:99
@ATNG8:02792:00827
GATGGTAGCACGAGTCACTCATATCCAGAAGATCAGGAACTCTAGAAGAATTCAAGATTTTTAACATCGAGAGTAAACGTAAAAAAGAGGTTTTACAAGACTCACGTTAACAATATTGCAGCAGTACGCACACAATCGAAGCGCAGTAAGGATGGCTAGTGTAACTAGCAAGAATACCACGAAAGCAAGAAAAAGAAGTACGCTATTAACTATTAACGTACCTGTCTCTTCCGAAACGAATGAGTACGTGTGCGACGTGTCTCCTACCATCGAATGAGGTTAGTCT
+
:<<<8<>A@966><<<==?;<=?@@<@>>8<;;;5505699:///9699380//(//////$/06666/////666.69333333#3771788/8;<7=@>??@?AA=A=AA=<<<<AB@@CBBACCCCABBCC?AAAD=@@BCCCAA>A@BBB?BBBBBBBFA@@@ABA?B@;===388BBA::::6;@@@@/@K=?889BBBAA;A<@@@@:=:=@CBB@CCBBBCB?B?BBB=BCC?ABABABAB>?>>>A@@@==<DAA=A>@<@A>>><@AAB<@;@A999
@ATNG8:02793:00800
GATGGTAGCGCATATCAGCGCAGCCCAGAAGATCAGGAAACTCTAGAAGAATTCAAGATTTTTTAACACGAGAGTAAACGTAAAAAGAAGGTTTTACAAGACTCACGTTAACAATATTGCAGCAGTACGCACACAATCGAAGCGCAGTAAGGATTGCTAGTGTAACTAGCAAGAATACCACGAAAGCAAGAAAAAGAAGTACGCTATTAAACTATTAACGTACCTGTCTCTTCCGAAACGAATGAGTACGTGTGCGACGTGTCTCCTACCATCGAATGAGGTTAGTCT
+
445625>=556655::<;;;>>>=>6=;?;?@?@<>249(4888879133,3133,4555555#5499555555<<@4=555555$5<7<.555&4<<755555:::<9=9<;7<@C999BBCBBBBBBABBBBC@B@@@;?@=;<=4839=A@@D==@<@=<==BAC@@A?CD?BCB?@>=??872228:AAA.>>:?8;:@><:=087)7<==1806;@BA?AB@A999?C<@AA9>8858?=@@@?987?==;<777999==;;;75:>>7606////538@;99
@ATNG8:02793:00816
GATGGTAGACACGTGTGCTCTCTCGTACTCATTCGTTTCGGAAGAGACAGGTACGTTAATAGTTAATAGCGTACTTCTTTTTCTTGCTTTCGTGGTATTTCTTGCTTAGTTACACTAGCCATCCTTACTGCGCTTCGATTGTGTGCGTACTGCTGCAATATTGTTAACGTGAGTCTTGTAAAACCTTCTTTTTACGTTTACTCTCGTGTTAAAAATCTGAATTCTTCTAGAAGTTCCTGATCTTCTGGGATGTGTGCGCAGTGCCTACCATCGAATGAGGTTAGTCT
+
9944.55;;;555595//99////79456==A?BBCC<??>A>BBCB<=@574;;;6<28333171755575222+22666(22599::17787/5222'22+255.55505:=;86750...27475778555377?@:?>>>>>AA@@@>>>==?===>=@@<@;?>>@@????<???EE5;5;5:79::+::6==+--6333;76:36666)6///86=4>>====33-36+-*->>:66---;84;333;;9677<===929772333374=7:?;?=CBBBB
@ATNG8:02796:00796
GATGGTAGCGCACACATAGATACAGTACTCATTCGTTTCGGAAGAGACAGGTACGTTAATAGTTAATAGCGTACTTCTTTTTCTTGTCTTTCGTGGTATTCTTGCTAGTTACACTAGCCATCCTTACTGCGCTTCGATTGTGTGCGTACTGCTGCAATATTGTTAACGTGAGTCTTGTAAAACCTTCTTTTTACGTTTACTCTCGTGTTAAAAATCTGATTTCTTCTAGAGTTCCTGATCTTCTGGGTGTATCAGCGAGTATCTACCATCGAATGAGGTTAGTCT
+
:>==:=@CCCCFCDECCBBBCABBCC@?@BCC@BCCC=EB=A=;96==BC@CCAAA@D?BABB?CACBA@<?>;;670/00$0>600/?>2=:<<7;:;7<B8@:<BBCBCCCCCCCC?BBB@C?CCCCCCCCACCCC>ABCCCBBBCCCBBAAAB@DCC@BB?B?BBBBBCEBB@BBBAA8A=?;:::::*:BAAB>CCCCDGBAAA;AAAA,ABBBCCD>CB@CDCCDAA?B@CCCDCD?C?@@;@B@CCDCBBDCCBCCCCA@>@AA@A=@@994:9=B>??
@ATNG8:02800:00792
GATGGTAGCGCATATCAGCGCAGCCCAGAAGATCAGGAACTCTAGAAGAATTCAGATTTTTAACACGAGAGTAAACGTAAAAAGAAGGTTTACAAGACTCACGTTAACAATATTGCAGCAGTACGCACACAATCGAAGCGCAGTAAGGATGGCTAGTGTAACTAGCAAGAATACCACGAAAGCAAGAAAAGAAGACGCTATTAACTATTAACGTACCTGTCTCTTCCGAAACGAATGAGTACGTGTGCCGACGTGTCTCCTACCATCGAATGAGGTTAGTCT
+
///:)//955555599;<==<9556)5;:)////7:17)-/6/--70--(/4//6;?>=>+<7;;<<<<>?;@?6>>55555$5<4925504;=:696<88833-36983833.3;;:<::9=599;6;;;9?@<<9<<<=;;:>:?=A@A;:;<4444404;;<==8;;38//)///9=3935+5222&28377887755/5.5522-5179@>@;<0///7:)405<;2=44-333377775-,,,(,,,225669:6:::6:6655/555717+.////
@ATNG8:02801:00820
GATGGTAGTGCGTGAGAGAGAGACCCAGAAGATCAGGAACTCTAGAAGAATTCAGATTTTTAACACGAGAGTAAACGTAAAAAGAAGGTTTTACAAGACTCACGTTAACAATATTGCAGCAGTTCGCACACAATCGATGCGCAGTAAGGATGGCTAGTGTAACTAGCAAGAATACCACGAAAGCAAGAAAAAGAAGTACGCTATTAACTATTAACGTACCTGTCTCTTCCGAAACGAATGAGTACTATAGACTATCTGAGACTAATCGAATGAGGTTAGTCT
+
<;9:7;===<>?C>CCCCCB@@9:;29CC9BBBB??9?7@AABBBB@BC?B=A@@:8786$23899999:;>@;3:;;:::9$5:6;.555&59965556<<>>D?B@BC@9:;?BBBABCCE9<;ABBBDD@DCDCDDBCDBB@@=A@B@@?@BBEDCCC@CCCCCC@AB>BBB=A@???8===9<=>>?/>D<@;;;@@A==:=:=>AB:>:=ABAA?ABBBCCC?C?CCC>CBB?AAAACBBBA@???@BBABAAABBBBB?CAAB?CBBB?B?BB?>@
@ATNG8:02803:00828
TATGGTAGGAGACACGTCGCACACGTACTCATTCGTTTCGGAAGAGACAGGTACGTTAATAGTTAATAGCGTACTTCTTTTTCTTGCTTTCGTGGTATTCTTGCTAGTTACACTAGCCATCCTTACTGCGCTTCGATTGTGTGCGTACTGCTGCAATATTGTTAACGTGAGTCTTGTAAGACCTTCTTTTTACGTTTACTCTCGTGTTAAAAATCTGAATTCTTCTAGAGTTCCTGATCTTCTGGCGCTCTGTCACGTCTGCTACCATCGAATGAGGTTAGTCT
+
>>>@9<55.5559955544::<;;B@@@==?=8@?@@:BC<A>@AACCCD@DCCDC@B@BBBE@BABDCBBBBA@=;;;;;)4?8BBBD>BBCD?B@@=@C>@ACCDC@CCDCBCCD@BAA?B?BCCDAA@C@AA@@<@AABBBBBCCFAAAABB?CDC?CC?C>ABCBBBBBB?BCC?C<<:<@BCDCC5DDCCC>BILCCCCB@@<@AAA0AAADC@C@DE?BAAACAA=?=?BCCAB9:9A?<;;BC@@ACBBBBBBBACCB>BAABBAAAAB=?;?C;;;
@ATNG8:02758:00887
GATGGTAGGTGCACATGAGTGTATCCAGAAGATCAGGAACTCTAGAAGAATTCAGATTTTTACACGAGAGTAAACGTAAAAAGAAGGTTTTACAAGACTCACGTTAACAATATTGCAGCAGTACGCACACAATCGAAGCGCAGTAAGGATGGCTAGTGTAACTAGCAAGAATACCACGAAAGCAAGAAAAAGAAGTACGCTATTAACTATTAACGTACCTGTCTCTTCCGAAATGAATGAGTACGATGAGATCTCGTGTGCTACCATCGAATGAGGTTAGTCT
+
44457;;?:<;<<;=>===>><<5524:97;?<=AA=C=??CBCCD@CC@C>;;::::::(9>?BCCBAA999,4=:;:::):=:==A=?1=B=8<957<<=77036::;BAA<??;;BBCFDDCCBBBCC@CBBB=??BBAABB?B@C@@>?DAAABAA>BBBBFF@CC?AAB?AAABC:B8838=>>?/>=:>888BBBBD=C:>>AA<A=E=BCCABBBCBBB@C?BBD=A@@ACCBBBCCBBBCCBBBCBAA??9:9ABC>BBBBB@BB??<??@@@??
@ATNG8:02768:00845
GATGGTAGTGTGTCTCTGAGAGTAGTACTCATTCGTTTCGGAAGAGACAGGTACGTTAATAGTTAATAGCGTACTTCTTTTTCTTGCTTTCGTGGTATTCTTGCTAGTTACACTAGCCATCCTTACTGCGCTTCGGTTGTGTGCGTACTGCTGCAATATTGTTAACGTGAGTCTTGTAAAACCTTCTTTTTACGTTTACTCTCGTGTTAAAAATCTGAATTCTTCTAGAGTTCCTGATCTTCTGGCTCTCGTAGACAGATACTACCATCGAATGAGGTTAGTCT
+
::4506<=<<;;;=655=::@@@@ACB@AB??;?CBB=A@?@ACCCCCCCBHCCBB@BAMHBB@B@CAABDCCCD?BBBBB3BC@BBCD>CCCC@ICB?BC?AACECC@ECCCCBBC@BBB?B?CFGCA@@C@BB@C?BBCCBBBBBBADDBBBB?CCA>BB?B>BBCBCBBBC@D@@@>3=;@;@@BBB0AABCC>CBCCCCCCCC@BECD5BBBCC@C@BD?BBBBBBD@C?@AABB@;A899:CBBCBBCCCBBBBBBCCBA?ABBCC@????<>;??:99
@ATNG8:02791:00861
GATGGTAGCAGAGTGACAGAGCGCCAGAAGATCAGGAACTCTAGAAGAATTCAGATTTTTAACACGAGAGTAAACGTAAAAAAGAAGGTTTTACAAGACTCACGTTAACAATATTGCAGCAGTACGCACACAATCGAAGCGCAGTAAGGATGGCTAGTGTAACTAGCAAGAATACCACGAAAGCAAGAAAAAGAAGTACGCTATTAACTATTAACGTACCTGTCTCTTCCGAAACGAATGAGTACCTCTCAGACGCTCGTCCTACCATCGAATGAGGTTAGTCT
+
4444.5;==@BB@<<666<:::9505<<7<955547=7=;;:988337,7,33333333$346558<<;:==C989555555#5;5<7>??0<<<5;;<=>>><A>A?BB?C::9:ABBCFCCCCCCBBBDD?BB??<????ABCB?B?B@@?@EBCBCBB?BBBBBB@BC?9::>>:8881//.(/8<<<+<<4>556DCD8858<::;B<>;>>BAA?ABAA@?@?A?ABC>BBB?AAAACDD@B@?=>>@D@@>@@@D:>>?<@=>>@<@@;;7:<AB?@@
@ATNG8:02800:00867
GATGGTAGAGTATCATGTGTATCTCCAGAAGATCAGGAACTCTAGAAGAATTCAGATTTTTAACACGAGAGTAAACGTAAAAAGAAGGTTTTACAAGACTCACGTTAACAATATTGCAGCAGTACGCACACAATCGAAGCGCAGTAAGGATGGCTAGTGTAACTAGCAAGAATACCACGAAAGCAAGAAAAAGAAGTACGCTATTAACTATTAACGTACCTGTCTCTTCCGAAACGAATGAGTACGAGAGAGCACACGTGTCTACCATCGAATGAGGTTAGTCT
+
4445056?==>>666;;9:://///)/8964366658>:<====<B>BC@C@BCBBACCD5CACECCCDB;<:A8==99999$9;7:2455+3>;7;955;;;88486:?<ABC@BB>>BBBBB;;;CCB@@?ACCB?BBBBAA997;@FBC?CBAABAAB?BCBBBB@BB?BBB?=====/:::488889(/<6;///==><@:=:=?AA:>:=>DBC?@ACCBAA?A>ABD>BCD?BAACCBBBBBBB=>>BBBBBAA@@@@@<@888>=???A1818@;;;
@ATNG8:02802:00841
GATGGTAGGCGTGTGAGAGTCTGCCCAGAAGATCAGGAACTCTAGAAGAATTCAGATTTTTAACACGAGAGTAAACGTAAAAAGAAGGTTTTACAAGACTCACGTTAACAATATTGCAGCAGTACGCACACAATCGAAGCGCAGTAAGGATGGCTAGTGTAACTAGCAAGAATACCACGAAAGCAAGAAAAGAAGTACGACTATTAACTATTAACGTACCTGTCTCTTCCGAAACGAATGAGTAACGATGAGAGAGCTCTCTCTACCATCGAATGAGGTTAGTCT
+
AA::7;<=8<==@?BBCCC;;;;;606B@@CC@@@L@D<;;BB@@A?::7:?@?>:::::(9<AAA===@?<;:39:78676'55150222&257385559888?;A<@@7;;A:>>AD@@@AAAAA???@>;@>>>:??AB@@>><><A?@;@::;>>BB=BA@@>=:=>:=>>9<<:::1:<<7::::/8818==>BAAADA=C=A:::=B=B:88;<@?@?>>?1817DD9>>>8;:<;55.5:777C>>88:<<<<@@@B>>:=@@?>;>>?>:?9==??;
@ATNG8:02768:00910
GATGGTAGCACACGAGATCTCATCGTACTCATTTGTTTCGGAATGAGACAGGTACGTTAATAGTTAATAGCGTACTTCTTTTTCTTGCTTTCGTGGTATTCTTGCTAGTTATCACTAGCCATCCTTACTGCGCTTTCGATTGTGTGCGTACTGCTGCAATATTGTCAACGTGAGTCTTGTAAAACCTTCTTTTTACGTTTACTCTCGTGTTTAAAAATCTGAATTCTCTAGAGTTCCTTGATTTCTGGCGCGTATGTATGTCGCCTACCATCGAATGAGGTTAGTCT
+
;;;=055;:556<<<;;;===696<<<<;;;@B790E<@>8=*//79::9947;///)/278996<7<555:;<<<6?;777$33,339:,349A9??B>?@=A::7=?<933:>666;9655-23555222222'2999-22;;;;588?<<=::;6/3--(---5047;779999)./666-6597@@CCA+<:888)8@=887<>888'5777(75768462-----359A6A<B=@@@@9>==:?>????B778===B@@;;;;188::=4-,,,(,,,,,89
@ATNG8:02772:00913
GATGGTAGAGTATCATGTGTATCTCCAGAAGATCAGGAACTCTAGAAGAATTCAGATTTTTAACACGAGAGTAAACGTAAAAAGAAGGTTTTACAAGACTCATGTTAACAATATTGCAGCAGTACGCACACAATCGAAGCGCAGTAAGGATGGCTAGTGTAACTAGCAAGAATACCACGAAAGCAAGAAAAAGTAGTACGCTATTAACTATTAACGTACCTGTCTCTTCCGAAACGAATGAGTACGTGTGACGTACGTGAGCTACCATCGAATGAGGTTAGTCT
+
4444.59::<=<<==554;984448-333-379=;;<@@CCCBCEDACC@C@CCBBBFCC5CACBBCCCCCCCC;B@99999*:?;>;@?@6@AA?BBBC@>?BD?B?BB?BBC?BBC>B@@ACCDCCCDCC?CCBB=A@A@@@AB?A=A::8;CCCCCCC?CBBAAA?CC?BA@788===1:7818>BBF/==:;///==ECA=A<@?@@<@<@;BBC?CBBBACC>@?@DC;D::6:??@@ABABABBCCCCCBCBBBBBBBB>AAA@@<@@??;@?@@ABB
@ATNG8:02773:00907
GATGGTAGCGCACACATAGATACAGTACTCATTCGTTTCGGTAAGAGACAGGTACGTTAATAGTTAATAGCGTACTTCTTTTTCTTGTCTTTCTGTGGTATTCTTGCTAGTTACACTAGCCATCCTTACTGCGCTTCGATTGTGTGCGTACTGCTGCAATATTGTTAACGTGAGTCTTGTAAAACCTTCTTTTTACGTTTACTCTCGTGTTAAAAATCTGAATTCTTCTAGAGTTCCTGATTTTCTGGAGATATCATCAGCGAGCTACCATCGAATGAGGTTAGTCT
+
4444.5<<<;;;>>C@@@CCBAAAAA;548994=;9<8=A,//)///998807////5916607-48<??::;:::-33333$37179=?=2333998;;<7==8<8555<<@@CDDCBB@CCC?C@CFCBBCA@<@BBA@DBBCHBBBCCCBBBBBC@AAA@BC@B@BCBBBBBCC@BBCDD;C?A;;;:;;*;BCCD>CCCCCCCBBC?BBBB2BBCCC@C?CC?BCCBBCB?B?AA@@@@8@?A=???BBBBBBCCCCCBBCDCD@BBBAD@CCBB>A=@CBBC
@ATNG8:02792:00898
GATGGTAGCACGAGTCACTCATATCCAGAAGATCAGGAACTCTAGAAGAATTCAGATTTTTAACACGAGAGTAAACGTAAAAAGAAGGTTTTACAAGACTCACGTTAACAATATTGCAGCAGTACGCACACAATCGAAGCGCAGTAAGATGGCTAGTGTAACTAGCAAGAATACCACGAAAGCAAGAAAAAGAAGTACGCTATTAACTAAACGTACCTGTCTCTTCCGAAACGAATGAGTACTATGTAGAGCTCTATACTACCATCGAATGAGGTTAGTCT
+
?@BC@CBCBCCC?CBBB==>A=??=<@@@:@BBBBB?B?CCB998C<?=9@:88388===+=8===:<:<;998.3345555$59.5.555'5::7<<=@<;;>D@C?AA<@@@;@?@ABABBCDDBBAAAD@DB8879AAA@@?>8@@::8:BAAA:9979CCBBB@BB>AAB=>==<<48884:>>>?/<=7<///;<>==:>=???B;>>>?@<A8888<;7=8=>>8>@@<>>>?BBBAAAAB@@???AAAA@>>>??;>@@>@8>>A?;<:<A@@@
@ATNG8:02792:00906
GATGGTAGGACGAGCGTCTGAGAGGTACTCATTCGTTTCGGAAGAGACAGGTACGTTAATAGTTAATAGCGTACTTCTTTTTCTTGCTTTCGTGGTATTCTTGCTAGTTACACTAGCCATCCTTACTGCGCTTCGATTGTGTGCGTACTGCTGCAATATTGTTAACGTGAGTCTTGTAAAACCTTCTTTTTACGTTTACTCTCGTGTTAAAAATCTGAATTCTTCTAGAGTTCCTGATCTTCTGGCGCTCTGTCACGTCTGCTACCATCGAATGAGGTTAGTCT
+
65<<7;;B9?;A@B:;6655==@B?BBEBCA@?@BBC?CG@C?B@AABGHACCCBD@C@BCBB?C@CCCCBB@@@<?>???0@A?A@AA;@@AB>BBB?BB8;;DCCC@CDBBBBBCADAA?A@CCCC9:9C@CCCB?BBCCDCBBCBBBBAAAB?DCC=BB?B>AABBBBCBA>B;;;;.;5;=<;<;;*;BBBC>DCCCDCBCA@@DDDG2CBBCC@CADC@;;;BBBC@C@AAACBB=??B?AA@BB;;;CDBBCC@A@CCC@BBBAA=@A??<?;@A;;;
@ATNG8:02793:00897
GATGGTAGAGAGAGCTCTCTCATCGTACTCATTCGTTTCGGAAGAGACAGGTACGTTAATAGTTAATAGCGTACTTCTTTTTCTTGCTTTCGTGGTATTTCTTGCTAGTTACACTAGCCATCCTTACTGCGCTTCGATTGTGTGCGTACTGCTGCAATATTGTTAACGTGAGTCTTGTAAAACCTTCTTTTTACGTTTACTCTCGTGTTAAAAATCTTGAATTCTTCTAGAGTTCCTGATCTTCTGGTATACACACTCGCTCGCTACCACTCGATGAGGTTAGTCTATCACCGACTCCCATGA
+
99;<8<<=BBBAABBA=:59:<<:BB999;AB?CCCC>AA=@:@>=====2838==6=;<<8717,33;A>=>:;+22555'5849222)298;6?5//(/8////.33.3;@;;>=A:===6;5;==?;;;B:>>=C=BA@???@>>=BAAA===5;;=8;;6;=FCBA@A???5;;===2=<A7;;@@A/>>>BF:?>>;;;>>>>8====+=;;5;>6;7;@=BA@@AAA=A>@?>>?B<??A=C@@==>A999/--6223332099722222))))),,2226355;4979953-3555
@ATNG8:02795:00902
GATGGTAGCGAGCGAGTGTGTATACCAGAAGATCAGGAACTCTAGAAGAATTCAGATTTTTAACACGAGAGTAAACGTAAAAAGAAGGTTTTACAAGACTCACTTTAACAATATTGCAGCAGTATGCACACAATCGAAGCGCAGTAAGGATGGCTAGTGTAACTAGCAAGAATACCACGAAAGCAAGAAAAAGAGTACGCTATTAACTATTAACGTACCTGTCTCTTCCGAAACGAATGAGTACGCGTCTCACTCTCGCCTACCATCGAATGAGGTTAGTCT
+
54;=5555=;;;;<<<>CECCB@?;8<=A:===<<;8@>AAACFBC?BB493:89::9:9*57<;==>>DCBBB<@@;;;:;*;@;@5;9:0:A@@CBBBDB???9??BB?CCC?BBCBBBBBAAAAB>>>@<BABB<>>BBBBBC>=:==A>=>?>B;;;=@BAAAA<??=;;;8<;=;:)222+28888*9:>@?@?@;;:8><>>>>=@=AAA>>:>?DBAAA;?<?@@9>BB@A==?==<;?A???AAAAA>;::<>::5;>=>@::;;>;?;????A
@ATNG8:02801:00917
GATGGTAGTGTCATATGAGAGTGTGTACTCATTCGTTTCGGAAGAGACAGGTACGTTAATAGTTAATAGCGTACTTCTTTTTCTTGCTTTCGTGGTATTCTTGCTAGTTACACTAGCCATCCTTACTGCGCTTCGATTGTGTGCGTACTGCTGCAATATTGTTAACGTGAGTCTTGTAAAACCTTCTTTTTACGTTTACTCTCGTGTTAAAAATCTGAATTCTTCTAGAGTTCCTGATCTTCTGGTCTACTACACTGTACTCTACCATCGAATGAGGTTAGTCT
+
99==:=>CBBAA<==CDDDCBBBCCFABABAA>@@@B=BB=A;ABBBACB@DEDBB?B@BC@@9@<@A@??@@??978889'9A?CBDG>?:@B<A@B>BG?BAGCEE?BBCDCCBD@CCC?C?AAACAAACACCCC?BABBBBBABAABABBBC@C@@>?D@D=??CAABBAB>AAAAA:A@B?BBBBB2BBBBC>BBB;;;CCCI@DEEE5BA@BC?B?BB@BBBBBAA>@@CCCCCC:;9@=ABCCCBBBCCCCCCCCCCCC?BBBBE@BB@@=@?AA@@?
@ATNG8:02765:00949
GATGTTGGTGCACATGAGTGTATCCAGAAGATCAGGAACTCTAGAAGAATTCAGATTTTTAACACGAGAGTAAACGTAAAAAGAAGGTTTTACAAGACTCACGTTAACAATATTGCAGCAGTACGCACACAATCGAAGCGCAGTAAGGATGGCTAGTGTAACTAGCAAGAATACCACGAAAGCAAGAAAAAGAAGTACGCTATTAACTATTAACGTACCTGTCTCTTCCGAAACGAATGAGTACAGAGAGTACGATATGTCTACCATCGAATGAGGTTAGTCT
+
A@@;=9B@;;;B?DFCCCCBBBCB?BAA>BBCC;;;<?CCCCCDD@BB?A=@CC:::::*;;A@BDBAAB@@@8?B;;;;;);@>ADEED:A::59?>?BBBBB?B?BC@CBC=@<<<BBCBCCCCCBBA@>@B??>@>>>AAAB@D>A@?=?DBBAABD?AABAAB>AA>AA><>@@?@5=8818=>=>+6659///:;>AA<@<@;<<=B<@@CCE@BCBBBBB@D?BBB=A@@<?>BBBBBBCDBBAA???BC@@@@??>><>@@@@<888>:>;AAA>>
@ATNG8:02774:00977
GATGGTAGGTGCACATGAGTGTATCCAGAAGATCAGGAACTCTAGAAGAATTCAGATTTTTAACACGAGAGTAAACGTAAAAAGAAGGTTTTACAAGACTCACGTTAACAATATTGCAGCAGTACGCACACAATCGAAGCGCAGTAAGGATGGCTAGTGTAACTAGCAAGAATACCACGAAAGCAAGAAAAAGAAGTACGCTATTAACTATTAACGTACCTGTCTCTTCCGAAACGAATGAGTACAGAGAGTACGATATGTCTACCATCGAATGAGGTTAGTCT
+
999<8<?C??><<<@@<<;@>>BB<8AAB?BBCEBB?A@CBCBBBC@CD@C@BBABBBBB2B@BBBBCCDBBBE=BB;;<<;*;@=@9@@@8?BA>B??>BBA>?<??BB@CCC?EB>?CCCCCCCCCDDCC?CBBC<AABA@@>>9@?AAA?ABBDBAAA?BDDAA@?CC>B?@;9689:19//)/////(-70:///=@BA@<@>@>>><?;?@BBB?BCBBB@@=??DBC>BCD?AACBBBBBBBBAA@BBCCBCC;<;=??<@AA@@<@@@@<A<@@C:;
@ATNG8:02783:00941
GATGGTAGCGCACACATAGATACAGTACTCATTCGTTTCGGAAGAGACAGGTACGTTAATAGTTAATAGCGTACTTCTTTTTCTTGCTTTCGTGGTATTCTTGCTAGTTACACTAGCCATCCTTACTGCGCTTCGATTGTGTGCTTACTGCTGCAATATTGTTAACGTGAGTCTTGTAAAACCTTCTTTTTACGTTTACTCTCGTGTTAAAAATCTGAATTCTTCTAGAGTTCCTGATCTTCTGGAGATACACATGATACTCTACCATCGAATGAGGTTAGTCT
+
AA@=:A=;<;>>CBB@?CBBBBCCCBBBA@@?289:;,9@8@ACCCCCCC@CAAAB?B@DA88258??<=>CBBB?BBBBB3BB@???A9:49@496>=@B@CCCCCIAIFEBCBCD@BBB?B>BBBBCBCB@CCCD@CABABBBABCBEBCBA@>ACDACC?C?CCEDF;;;C5;;;;;.;=@=@CCCC2BB@@@;@BCCDCCCBCACCCC5B;;;D@BACC?BCB@@@A>A@BAA;;:@CCEFCFCBBBCEFCCCC;;:CA@@;?9:9C@BBBB@IACCCBB
@ATNG8:02786:00953
GATGGTAGCACACGAGATCTCATCGTACTCATTCGTTTCGGAAGAGACAGGTACGTTAATAGTTAATAGCGTACTTCTTTTTCTTGCTTTCGTGGTATTCTTGCTAGTTATACTAGCCATCCTTACTGCGCTTCGATTGTGTGCGTACTGCTGCAATATTGTTAACGTGAGTCTTGTAAAACCTTCTTTTTACGTTTACTCTCGTGTTAAAATCTGAATTCTTCTAGAGTTCCTGATCTTCTGGTGTCTGATCTGTATCACTACCATCGAATGAGGTTAGTCT
+
::;=8<<BCCBCBB@>@@AAAA969CAAAECCACCBD=@@>A@@A?BABA?BCBBB?C>@?B=7<=;@??@@??>9;::::)::6<??@9@BBB@ABC?BA8<;>?BA<@@@A;<;A<A@@<@<>>>A???A;@@AA7;;B;;;??@BA>>>>>A9888=@@<@=;;;?@@@@@7;;???2>:=9:;:;9):<9991:::///<99<1///)/666@7=7@A<B>>>@>>;><@A@@@A:?=?=AA???AAAA>>>?>>@AA@@<@>>>><:66=4949;///
@ATNG8:02789:00978
GATGGTAGCTATACGTATATCTATGTACTCATTCGTTTCGGAAGAGACAGGTACGTTAATAGTTAATAGCGTACTTCTTTTTCTTGCTTTCGTGGTATTCTTGCTAGTTACACTAGCCATCCTTACTGCGCTTCGATTGTGTGCGTACTGCTGCAATATTGTTAACGTGAGTCTTGTAAAACCTTCTTTTTACGTTTACTCTCGTGTTAAAAATCTGAATTCTTCTAGAGTTCCTGATCTTCTGGCTCTCGTAGACAGATACTACCCATTGAATGAGGGTTAGTCT
+
>?::5;=<>;;>>=BBCCFCBBCCBBA@A@@@;@>=:149.45889::;?9=A?>?=A>AADC?C?CDB<<4429155555'553999909A??9?AA>??7;<E;<:;>?@A@A??;A??=@<>>>@==>A<A@@@7;:>=>>===@@AA888C=>>?=BA<A;??A???ABC<@>>>>2=9=8::9:9.6====0666667<>??=@@A@/@==;;7;<@@;@>==>>?:><@@@?@C=@@@<@@@???>>>?==<=<==?:::3:=:>>9==8--+-079---
@ATNG8:02790:00971
GATTAGTATAGAGCTCTACATAGTACTCATTCGTTTCGGAAGAGACAGGTACGTTAATAGTTAATAGCGTACTTCTTTTTCTTGCTTTCGTGGTATTCTTGCTAGTTACACTAGCCATCCTTACTGCGCTTCGATTGTGTGCGTACTGCTGCAATATTGTTAACGTGAGTCTTGTAAAACCTTCTTTTTACGTTTACTCTCGTGTTAAAAATCTGATTTCTTCTAGAGTCCTGATCTTTCTGGGCAGACTCTCACACGCCTACCATCGAATGAGGTTAGTCT
+
@@=:ABBCBBBBB@666;;;CCDBBACC@?=?AAC=@@=??BBAABBB?BCCBB?B>B@A@?@<@A@===>8>:????@/@?;?;;;3:==A388A=BB<??????<AAA????A;AAA8<8;;;A:::><>?>A9<<=<==>>>?@A@???B;??@<@@<@=@@@A???@@<@@@@@5@<@9@@AAA/@@@AA7>>>:::>=<<07777(7<<<>??9??;?@<96///6:;;>==<3::=>7>>>>@@@BBBAA?>?=??@<A<;<;66668386999>>
@ATNG8:02794:00980
GATGGTAGTACATGATAGACGACACCAGAAGATCAGGAACTCTAGAAGAATTCAGATTTTTAACACGAGAGTAAACGTAAAAGAAGGTTTTACAAGACTCACGTTAACAATATTGCAGCAGTACGCACACAATCGAAGCGCAGTAAGGATGGCTAGTGTAACTAGCAAGAATACCACGAAAGCAAGAAAAAGAAGTACGCTATTAACTATTAACGTACCTGTCTCTTCCGAAACGAATGAGTACGATGAGATCTCGTGTGCTACCATCGAATGAGGTTAGTCT
+
<>?@:;;;<666=555;;;;;<<<<8<<@8@A@:::5:7::::=<<43/(/0/////777';9<<=<<<>666>4>:5555&5<7<.555&5::7<665<<<?@<@9?@;>>B>BBBBCBCBCCCECCBCC@CCCB>AAFEBCBB?B?B;:6;@@@ABBC@BCCBBB?BC?AA@@DCCCD=A8819>>>>/<=8;888AACAA=A:??@D;@<@BCBB@BBBBBCC@C?CCC>BBB>AABABBAAABBBBB@@;::::788>CC=BB???5:???;??ABBBB
@ATNG8:02795:00967
GATGGTAGTCTCAGATAGTCTATAGTACTCATTCGTTTCGGAAGAGACAGGTACGTTAATAGTTAATAGCGTACTTCTTTTTCTTGCTTTCGTGGTATTCTTGCTAGTTACACTAGCCATCCTTACTGCGCTTCGATTGTGTGCGTACTGCTGCAATATTGTTAACGTGAGTCTTGTAAAACCTTCTTTTTACGTTTACTCTCGTGTTAAAAATCTGAATTCTTCTAGAGTTCCTGATCTTCTGGAGATACACATGATACTCTACCATCGAATGAGGTTAGTCT
+
=?;;:==CLCBC=><@@@966;==>CC>>===9B==G7@C7@;?999<>>5>@@<?<?;A@CB?C@BBC<;;=;;499:==.?B>??AA99355.55>7<A<A@@BBC?BCCCCCCC@BBC@C@CCCCAAAB?BBBA=B:::@@AAA@????@AB?BBB?BB894:@BBBBBEI>C;;;;.;>A><;;;;*;BAAB;AAB<;;AB?B9>>>>,>??A@>B?BE?CCDEAAA=A>ABBBDD?BBCABBBCBBBBBABBCCAAACCC?B@AA@?@@997;?ABCCC
@ATNG8:02800:00962
GATGGTAGCACACGAGATCTCATCGTACTCATTCGTTTCGGAAGAGACAGGTACGTTAATAGTTAATAGCGTACTTCTTTTTCTTGCTTTCGTGGTATTCTTGCTAGTTACACTAGCCATCCTTACTGCGCTTCGATTGTGTGCGTACTGCTGCAATATTGTTAACGTGAGTCTTGTAAAACCTTCTTTTTACGTTTACTCTCGTGTTAAAAATCTTGAATTCTTCTAGAGTTCCTGATCTTCTGGGTCTACGCTCGTCGCGCTACCATCGAATGAGGTTAGTCT
+
::44.55::::@5955//7///////666>>>:<;;?6=<5:5444:8984999:96<4333;.3.3:888444869;???.;;47222'29884:882<<4;=>=;;5;>>>A=;;7:@A=B:;;;@655?;?AAA<786====8::?@B???C5779577289;;>????AA<?AACD5D;>7;;@@@/@AAAA:A?;;;F@>=>1////(/6617:5:7??=@A@=;;::=;?ABAAA<????:@@@BB>>>;==666::=>><>AA@@:>>@@<=7===98
@ATNG8:02805:00958
GATTAGTGTGTCTCTGAGAGTAGTACTCATTCGTTTCGGAAGAGACAGGTACGTTAATAGTTAATAGCGTACTTCTTTTTCTTGCTTTCGTGGTATTCTTGCTAGTTACACTAGCCATCCTTACTGCGCTTCGATTGTGTGCGTACTGCTGCAATATTGTTAACGTGAGTCTTGTAAAACCTTCTTTTTACGTTTACTCTCGTGTTAAAAATCTGAATTCTTCTAGAGTTCCTGATCTTCTGGGTGTATCAGCGAGTATCTACCATCGAATGAGGTTAGTCT
+
=<<8=;>>>?@B?@@B@;?BBCCCCCBBBB=@@@@8@@5<7<AEBBCCAHECBB@B?BCCD@C@BBBBBBBAB=;;;;;*;A5;;BC;@?:;2;@B;@@7;;BA@B?AADCCCCC@BCE?B?BCBA;;;B?BBA@>ACCBB@@@BB@??BBBB?CCC@CC=?=??AAABBBC>A;;;;.;>A><;<;<*;BAAC:<;CDCCBBAA5;;;:*:?@AB?BAGE@BBCCCDC>A>ABCBAA>??AC=BBBBBCBCCCBBCCBCCCC?AAA:;5;?==8?<@@@A@
@ATNG8:02768:01024
GATGGTAGTGTGTCTCTGAGAGTGTGTACTCATTCGTTTCGGAAGAGACAGGTACGTTAATAGTTAATAGACGTACTTCTTTTTCTTGCTTTCGTGGTATTCTTGCTAGTTACACTAGCCATCCTTACTGCGCTTCGATTGTGTGCGTACTGCTGCAATATTGTTAACGTGAGTCTTGTAAAACCTTCTTTTTACGTTTACTCTCGTGTTAAAAATCTGAATTCTTCTAGAGTTCCTGATCTTCTGGGTGTATCAGCGAGTATCTAATCGAATGAGGTTAGTCT
+
;;;;:==>DGCGC===<<<BBBCBBB=::9:34.9595)59.5.555555;7::<::5:7;;<=4=67<0//6799:.33333$385:333(3359.66A7<A?@@CCEFACCCCCCAA?ACGAD@CCCCBCBD@DDDD?CCBBBBBBCBBBCCCBB?@@?@BDAD>AAB;;;CCD@DCCEE;@=B<AA@A@,?@ABC=CCCBCCHBAA@DCCD5BBCCEAD@BB>BBDA@@C@C@BABDCC>??BB=BCDCCDDCCCBCCDBCAA?@CCC@@@@D@GBAAABA
@ATNG8:02777:01038
GATGGTAGCATCATGCATATCTCACCAGAAGATCAGGAACTCTAGAAGAATTCAGATTTTTAACACGAGAGTAAACGTAAAAAGAAGGTTTTACAAGACTCACGTTAACAATATTGCAGCAGTACGCACACAATCGAAGCGCAGTAAGGATGGCTAGTGTAACTAGCAAGAATACCACGAAAGCAAGAAAAAGAAGTACGCTATTAACTATTAACGTACCTGTCTCTTCCGAAACGAATGAGTACAGAGAGTACGATATGTCTACCATCGAATGAGGTTAGTCT
+
====;>??@>966666==>?C;;;B:>A>9==<585794888///:5:9896///33555'3..2255599999.8995555$597<256606;<:=@;<CB@@B>?<?B<??A?AAABCBBBJEIDCCBBB@DCCC=BAAA@@@@>A=A@@>@CCBBBBB@BAAAA@?BB@BBB=;;>>>4<88198888(8=:=888?BA>><><@?@@<@<@ABBB@BCBBBCD>A>ACF>BBB>AAABCBCCAAA=>=???AAAA@???>><?AA@@<@@@A<A<@A@>>
@ATNG8:02766:01044
GATGGTAGGCGTGTGAGAGTCTGCCCGAAGATCAGGAACTCTAGAAGAATTCAGATTTTTAACACGAGAGTAAACGTAAAAAGAAGGTTTTAACAAGACTCACGTTAACAATATTGCAGCAGTACGCACACAATCGAAGCGCAGTAAGGATGGCTAGTGTAACTAGCAAGAATACCACGAAAGCAAGAAAAAGAGTACGCTATTAACTATTAACGTACCTGTCTCTTCCAAACGAATGAGTACCTCTCAGACGCTCGTCCTACCATCGAATGAGGTTACGTCT
+
@@<=:>>C?BCBB<<>>;;?;;=>>6@>:;;59//)/)///////18:6:6:88@@BBB1?8>><8:@B@BB>5695/./.'.8(/)/<<)/)/935659<8==@=D=??<@AB598>>?>>>>;:;>>?8858>?A;;;;>;;;B;?:?==8===A?>>A=>>>?BA=?>5;;=5;;>>>188;5/////'/./8779>>@>;?=?A??;?49::;?;=>=BBB@9>198*88808<=<6655;999A9;7877655:6:AB:>888=4::;:4;8::9>88
@ATNG8:02769:01064
GATAGCTCTGCTCTGACTCTCGTACTCATTCGTTTCGGAAGAGACAGGTACGTTAATAGTTAATAGCGTACTTCTTTTTCTTGCTTTCGTGGTATTCTTGCTAGTTACACTAGCCATCCTTACTGCGCTTCGATTGTGTGCGTACTGCTGCAATATTGTTAACGTGAGTCTTGTAAAACCTTCTTTTTACGTTTACTCTCGTGTTAAAAATCTGAATTCTTCTAGAGTTCCTGATCTTCTGGTATACACACTCGCTCGCTACCATCGAACTCGAGGTTAGTTC
+
=;99;99/////9:<:<;;::;=555<;;7;<>>2668<8<<<;=//)/:///7<799/4.9.4445<<=<<055<<<+>=9==>>5<;6615:;454.4444::555499:993844.439:995449394//17/////788889<888:.44<4776:*////5:555.55<<;+<6;7;=>==+<665;19555555544.4444$444/7273//)///7888496::=5556:8?;>=<<>=665<<:3333338869:999(////-5050---(-
@ATNG8:02771:01059
GATGGTAGGTGCACATGAGTGTATCCAGAAGATCAGGAACTCTAGAAGAATTCAGATTTTTAACACGAGAGTAAACGTAAAAAGAAGGTTTTACAAGACTCACGTTAACAATATTGCAGCAGTACGCACACAATCGAAGCGCAGTAAGGATGGCTAGTGTAACTAGCAAGAATACCACGAAAGCAAGAAAAAGAAGTACGCTATTAACTATTAACGTACCTGTCTCTTCCGAAACGAATGAGTACGATGAGAGAGCTCTCTCTACCATCGAATGAGGTTAGTCT
+
:://)//:2556;;;=>=CBB>D@@8>>>?>>;==@4949=@@>9949@=@@BBABBBBB2C?CDBA@@AABBB;??;;9::);=<=:?<>3=??==?:<8=ABC?B?AB?BBC?BB:;@BCCCCCCDBBBC>BCCC>AABA@@?>8@?A::7:@@ABCCB?CBBBCC?BB?BCD>>9;=>6;//*/9:;;,;97?;;;>AA??7:7;??A<?<?ABBC@DCBBAAC?B@BBB>CBB?BBBBBABBB998AA==>?>>>;;;===:>989?<@@@@:=8=A;::
@ATNG8:02771:01082
GATGGTAGATACTCGCTGATACACCCAGAAGATCAGGAACTCTAGAAGAATTCAGATTTTTAACACGAGAGTAAACGTAAAAAGAAGGTTTTACAAGACTCACGTTAACAATATTGCAGCAGTACGCACACAATCGAAGCGCAGTAAGGATGGCTAGTGTAACTAGCAAGAATACCACGAAAGCAAGAAAAAGAAGTACGCTATTAACTATTAACGTACCTGTCTCTTCCGAAACGAATGAGTACTATAGACTATCTGAGACTACCATCGAATGAGGTTAGTCT
+
```
