## Supplementary material for "Massive Multiplexing Can Deliver a $1 Test for COVID-19": Fastq files for Ion S5 analysis of 24 indexed plates: E-gene_Plate04_Rep3_IonCode_0124.filtered.fastq (part 64 of 145)

```
;:<<:<?BBCCCCA@;<<@=BDBBB=BFC=?@BA??<?=ABC=>=B@BB@D@A==>@GEG/A<>>>@@@@A>>>7=>;;;;;*;:><5555'5999<B=A=BCBC?B>AB@BBB>AAAABBBBCCCCBBBAC?CCAA>ABB@ABAA<@?C@?=?GBBBCBB?BBBBBC?BB??>;9==>@@1;8818:::;.;@=B888CBB@?;?<???B;@<@AC:::9BA@ACB?B?CCD=CCC?ABBBCCAAAAA@@>>>@BBB@>>BBBC?CCAAA@CC>>9=:?@@??
@ATNG8:02775:01044
GATGGTAGTGTCATATGAGTGTGTACTCATTCGTTTCGGAAGAGACAGGTACGTTAATAGTTAATAGCGTACTTCTTTTTCTTGCTTTCGTGGTATTCTTGCTAGTTACACTAGCCATCCTTACTGCGCTTCGATTGTGTGCGTACTGCTGCAATATTGTTAACGTGAGTCTTGTAAAACCTTCTTTTTACGTTTACTCTCGTGTTAAAAATCTGAATTCTTCTAGAGTTCCTGATCTTCTGGGATGTGTGCGCAGTGCCTACCATCGAATGAGGTTAGTCT
+
>>?@9<;==<666>?<A@@ABBCDA???:919?@?5@D?C?CABBFEDACCCDC@B?DBA@?B?BBC@@;;:B=A@?>>)::5:9:=2@<9916<@;<<7;?=BCD@BBBCBBBB@CCB@C@CEBA;;;;6;ABB@DCCCD@@@@BBABCCA?=???@BB?B=?@BBBBBCC?ABBBB.;4:59;;:;(;==BB;B::996656?;>>?>+=::;;5;8<AADEC?@?A>A?BABBAA>A?AA8A;;;;@@@@A@AAAA<@@@=@CCBB999?=8<;;?@@@
@ATNG8:02778:01077
GATGGTAGAGTATCATGTGTATCTCCAGAAGATCAGGAACTCTAGAAGAATTCAGATTTTTAACACGAGAGTAAACGTAAATGAAGGTTTTACAAGACTCACGTTAACAATATTGCAGCAGTACGCACACAATCGAAGCGCAGTAAGGATGGCTAGTGTAACTAGCAAGAATACCACGAAAGCAAGAAAAAGAAGTACGCTATTAACTATTAACGTACTTGTCTCTTCCGAAACGAATGAGTACTGTATCTATGTGTGCGCTACCATCGAATGAGGTTAGTCT
+
====<===@@>@===@@@CCDBAAA>ABE?B?@?BA>B?@A@?CCGACCAC?BBA@A@@@,@=BBCBAAC;;9=08899:3:<<:>2:;;*:BB@ECDCBBCDDAJ@BB@BCC@CDDDCBBBCBBBCBBAA>BCBB=AABBBBBB?A?BBA?BCCDAAAB?@AADCC?AA<>>><A@@@>0;88188888(8::>888>>BBC=C:??AA<A;AACCCC@BBBBBC@E@CCC>CCC?BBCBBBDABBBBC@?@CBBBB>>;A@A=AA???8=A;;6;<>@:;;
@ATNG8:02785:01064
GATGGTAGCTCACGTACGTCACACGTACTCATTCGTTTCGGAAGAGACAGGTACGTTAATAGTTAATAGCGTACTTCTTTTTCTTGCTTTCGTGGTATTCTTGCTAGTTCACTAGCCATCCTTACTGCGCTTCGATTGTGTGCGTACTGCTGCAATATTGTTAACGTGAGTCTTGTAAAACCTTCTTTTTACGTTTTACTCTCGTGTTAAAAATCTGAATTCTTCTAGAGTTCCTGATCTTCTGGACGACGCGCACTGACACTTCCATCGAATGAGGTTAGTCT
+
AA@?;><BB?;A@@@A?;?@BCCCCCBABCA@=@BBB?CC@C@BBBB@A@@CCBBB@C?BBBC?B?BBBBBBBB?<??@@?.==;??BB:ACBA?AAC?@?:??AAAA=>=>@@AA7<>C=A=<?@@@???;AAAA<>>>:;;DBAA@@@;;;B<@@A<@@<@<AA@@@???@<???@?3?8=7::999):<////(/---77---6(....$.797;4=6//-/<><>?@7;6;>>>9:7;??8>>?A??>>>=@@?=??>>:>=A??>D:==@@=@<>>A==
@ATNG8:02790:01061
GATGGTAGATACTCGCTGATACACCCAGAAGATCAGGAACTCTAAGAAGAATTCAAGATTTTTTAACACGAGAGTAAAACGTAAAAAGAAGGTTTTACAAGACTCACGTTAACAATATTGCAGCAGTACGCACACAATCGAAGCGCAGTAAGGATGGCTAGTGTAACTAGCAAGAATACCACGAAAGCTAGAAAAAGAAGTACGCTATTAACTATTAACGTACCTGTCTCTTCCGAAACGAATGAGTACACACGTCGTGTCGTGCTACCATCGAATGAGGTTAGTCT
+
:://,//:<ABB<<;;;>====BAC:?:?9::;34349387733,38333,3132+2222222#2.222222882222&29=9;;;(9<1626??2>?D@@@;?>><>B>@>AB?BBB@CB??ABCCCDDDDCBCB?BBBC?A:::@@994;?B@?=?BBBBCCC?BBBABB@BB?BB@;?=:9:0797958===+//,/9:8@ABA@@D>AACA=A=A@AAA?ACBBBBB@B?BBB<BBB<?@BBBB?@?@@@@;;;BAA@888==<8=@AAD=AAAA<@58;DDB
@ATNG8:02793:01054
GATGGTAGGACGAGCGTCTGAGAGGTACTCATTCGTTTCGGAAGAGACAGGTACGTTAATAGTTAATAGCGTACTTCTTTTTCTTGCTTTCGTGGTATTCTTGCTAGTTACACTAGCCATCCTTACTGCGCTTCGATTGTGTGCGTACTGCTGCAATATTGTTAACGTGAGTCTTGTAAAACCTTCTTTTTACGTTTACTCTCGTGTTAAAAATCTGAATTCTTCTAGAGTTCCTGATCTTCTGGTCTACTACACTGTACTCTACCATCGTATGAGGTTAGTCT
+
BCBA<A=B:CA=BC?;@;;?@BBDACCBCBA@=@ABB>BEAE@BABBCCCACCBBB@B@CCCC?C@CBCCD@A@B?BADDD3BA=@?@@9@BAA?ABC?@@>@BBDCE@CCDDEBBB@BBB@B@CECBBA;;7;CCC@CDBBD@@@CBBBBAAAB@BBB?AA@C@BBBBBBCCCAGBCCC6<5;=<<;<;*;DBDC>CGGIEBB@@@?BBBB2BAABBAB@CC@A@@BABC@C@BBBBCC>@?CBCECCDBBBCCCDBBCBBBCC@CBBBBC@A@?=>?@BABA
@ATNG8:02794:01088
GATGGTAGCGAGCGAGTGTGTATACCAGAAGATCAGGAACTCTAGAAGAATTCAGATTTTTAACACGAGAGTAAACGCAAAAAAGAAGGTTTTACAAGACTCACGTTAACAATATTGCAGCAGTACGCACACAATCGAAGCGCAGTAAGGATGGCTAGTGTAACTAGCAAGAATACCACGAAAGCAAGAAAAAAGAAGTACGCTATTAACTATTAACGTACCTGTCTCTTCCGAAACGAATGAGTACGTGTGCTACGTGTCTCCTACCATCGAATGAGGTTAGTCT
+
55-/)//799<><===@@@?::90/)/98)/433332828333379376060/-------$/)///99;;<554)4:455555#5>7<.555&/995///889:>A:=:=>9>@@>@@@@@CCCCFFEA@AEF@BBAA8::BA???B>@;@00*0;;<?:>C7??:DCC???=?CD?>>>>=4;88/888888%/7/3/./879<::>287<<8=;>@CCBABBB@@<>8<79::-4<>4889??>CC>>???A@A@@888==8>@C=BC?>>=;;;;;?:?BBAA
@ATNG8:02795:01046
GATGGTAGTGTGTCTCTGAGAGTAGTACTCATTCGTTTCGGAAGAGACAGGTACGTTAATAGTTAATAGCGTACTTCTTTTTCTTGCTTTCGTGGTATTCTTGCTAGTTACACTAGCCATCCTTACTGCGCTTCGATTGTGTGCGTACTGCTGCAATATTGTTAACGTGAGTCTTGTAAAACCTTCTTTTACGTTACTCTCGTGTAAAAATCTGAATTCTTCTAGAGTTCCTGATCTTCTGGTAGAGCGTGCATATATCTACCATCGATGAGGTTAGTCT
+
////)//:::9665655<<<>>CCB@>??>>>:<==@9::292:@AA@AA=B@ABA=A>@A@A?C?A@?CC;:9A:=@B>>)<:34899,4<=>2955.5959<;989.559<<<BC>@@C<@;?>>;99:@?@@AC@CCB;;;:??AAB??>AA>ABB?AB?B:??@@@;;:B9>;:::*:20)/9;;'----(//9>;::9//////$/5579)/)/727:9;;5/+/688///83/-/)//:<<:8:9///775--/8:)//8//3:9:3838///8
@ATNG8:02798:01066
GATGGTAGAGTATCATGTGTATCTCCAGAAGATCAGGAACTCTAGAAGAATTCAGATTTTTAACACGAGAGTAAACGTAAAAAGAAGGTTTTACAAGACTCACGTTAACAATATTGCAGCAGTACGCACACAATCGAAGCGCAGTAAGGATGGCTAGTGTAACTAGCAAGAATACCACGAAAGCAAGAAAAAGAAGTACGCTATTAACTATTAACGTACCTGTCTCTTCCGAAACGAATGAGTACTGTATCTATGTGTGCGCTACCATCGAATGAGGTTAGTCT
+
99//)/:<999A<B@CCBBCAAAAA?B?@=@CDCBC>@=@ABBBDCACD?C@BBCDDDDD1B?BBBBBCBB@@?8>A;;;;;*;@>B?CBB:BCC@BCCBBBAAE?B?BB?BCC>BAA>DJCCCCCCCBBAB?BBBB>AABB?>??196:??;@ACAABA@>@@B@@A=?A8===27/;<:17//)/;;;;,6608///8;>=?<?<A???;?;@@CDD?BBCBCCD<@=99858CC?BBABBBBBDDB@@@@@@BB@88:<=??;@@:::5:@;;8;?AB;;:
@ATNG8:02798:01071
GATGGTAGTATAGAGCTCTACATAGTACTCATTCGTTTCGGAAGAGACAGGTACGTTAATAGTTAATAGCGTACTTCTTTTTCTTGCTTTCGTGGTATTCTTGCTAGTTACACTAGCCATCCTTACTGCGCTTCGATTGTGTGCGTACTGCTGCAATATTGTTAACGTGAGTCTTGTAAAACCTTCTTTTTACGTTTACTCTCGTGTAAAATCTGAATTCTTTCTAGAGTTCCTGATCTTCTGGCGCTCTGTCACGTCTGCTACCATCGAATGAGGTTAGTCT
+
8;;@9=>@@@B<;;>>666<<<>BCCCCB?@?@???C=>>:<>>?>BBAA>A@>>?<>6:;894959>?>?555;379999(22+2555-5<?@<@?@=AA:=>A@??<?@@?A@>>8=<<597:<=B>>>@=@>>?8<;@@@?>>@@B>>>???<???=??<?=@@@@@@AAA;>>@@@3@;?8<=@@@/;;999-2,,,,29736666-58<>A6<5676)6::<:9;59)//::AA9=<A:@@@>>>==;A>>>@??>;:;;?@???<AAAD<@8;ABBB
@ATNG8:02804:01052
GATGGTAGAGTATCATGTGTATCTCCAGAAGATCAGGAACTCTAGAAGAATTCAGATTTTTAACACGAGAGTAAACGTAAAAAGAAGGTTTTACAAGACTCACGTTAACAATATTGCAGCAGTACGCACACAATCGAAGCACAGTAAGGATGGCTAGTGTAACTAGCGAGAATACCACGAAAGCAAGAAAAAGAAGTACGCTATTAACTATTAACGTACCTGTCTCTTCCGAAACGAATGAGTACACATCGTCGTGTCGTGCTACCATCGAATGAGGTTAGTCT
+
==:;7;=>==?@>>?;;;>><559@9@AB?BBBBA@?A@CBFCCDD@DD?B>BCCDDDDD1C@CCCCCBCDCCC=CBCBDDC5BB??5:99&3=:7<855=BCBB?C?BB?BBB>AAA=BCDCCCCBBBBBC?DDBC:>>BBBBCB>B?BAB?ACBBAABB?BB@>>>AAA=>::4:<:::/898788888(/<6<///==AAB:>:>AAA;><>BCBB@BBBBBAA@C@BBB>BBC?BBACCCAAAACBCBA@ABACB@??CCD?AAACD@CB>=<<<?@>>>
@ATNG8:02762:01096
GATGGTAGGACGAGCGTCTGAGAGGTACTCATTCGTTTCGGAAGAGACAGGTACGTTAATAGTTAATAGCGTACTTCTTTTTCTTGCTTTCGTGGTATTCTTGCTAGTTACACTAGCCATCCTTACTGCGCTTCGATTGTGTGCGTACTGCTGCAATATTGTTAACGTGAGTCTTGTAAAACCTTCTTTTTACGTTTACTCTCGTGTTAAAAATCTGAATTCTTCTAGAGTTCCTGATCTTCTGATATTGTGACTCGTGCTACCATCGAATGAGGTTAGTCT
+
49::59;;;@BAAB<<;;;AABBC@CACCCA@=@AAA=BB?C@BEDDDCC?CCBDD?C?CCAA?D?CCDDBBBCB@BBBBB1BB?BBBD=BCCCACCC?BB@BBACCC@BBCDCBBB?BCD@C?CBBBBBBC???CB?BBBBBBBBBBBBBBAAA?BBB?BA>B?BBBCCCCCCDDBBBB7?;?;:::::*;AAAD>BBCCCBB@@@<@@@@,@AABC@C@CC?BBCC@A@?B@BBB@AA?BBCCDCC?AABBCCCC???BCC?BBBBB>AA7757<@C@@?
@ATNG8:02765:01118
GATGGTAGCGCATATCAGCGCAGCCCAGAAGATCAGGAACTCTAGAAGAATTCAGATTTTTAACACGAGAGTAAACGTAAAAAGAAGGTTTTACAAGACTCACGTTAACAATATTGCAGCAGTACGCACACAATCGAAGCGCAGTAAGGATGGCTAGTGTAACTAGCAAGAATACCACGAAAGCAAGAAAAAGAAGTACGCTATTAACTATTAACGTACCTGTCTCTTCCGAAACGAATGAGTACGATGAGATCTCGTGTGCTACCATCGAATGAGGTTAGTCT
+
;@94.55999=B@@@@@BBDCDBAA<AB<:A=@B@@<@?A?ABBBC?BB?B?AAACCGDD5G@CCGCDDCCCCC=A>::;;;*;C>B;@@@9@CB?CDBCCCCCC=A=@D@CBB=@ABBBA@ACCCCBCCCC?BCCD<@ABBA??B<@;@::7;CBBBCBB?BBBBBB?BC?BBB<>>AAA9?::4:::::*9>8>788???AA=@=C>??;A<AADCC>@@BBBCC?B>BBB<DBB@AABBBCBBB@@@BB<==>>885558<A9>>===6<@9999ABBB@A
@ATNG8:02774:01100
GATGGTAGTGTGTCTCTGAGAGTGTGTACTCATTCGTTTCGGAAGAGACAGGTACGTTAATAGTTAATAGACGTACTTCTTTTTCTTGCTTTCGTGGTATTCTTGCTAGTTACACTAGCCATCCTTACTGCGCTTCGATTGTGTGCGTACTGCTGCAATATTGTTAACGTGAGTCTTGTAAAACCTTCTTTTTACGTTTACTCTCGTGTTAAAAATCTGAATTCTTCTAGAGTTCCTGATCTTCTGGAGATATCATCAGCGAGCTACCATCGAATGAGGTTAGTCT
+
999=8<<<<<:<55599::<<<<<<==555:8;:>><=5<<6<2//////9)4445<7<8====9<7::///56526+--999'--(-888/335:.55;55515;=>DD@ECCCDDCC@BBBAC@CCHCGFBBACBCB@CFCCCBBBBBCABACBC?C@A@BB@D?BBC@@@A@A;>:;;;.929499@@@0@@>@>:>>>=@@????:BGED1CCCAA=??BB=@@DBBAB@B>AAABBB??@K@CCDBBCCCDCCCCC@@@CCEABBAAA=??::6:4;?@AA
@ATNG8:02783:01118
GATGGTAGTAGTACACTAGTCATACCAGAAGATCAGGAACTCTAGAAGAATTCAGATTTTTAACATCGAGAGTAAACGTAAAAAGAAGGTTTTACAAGACTCACGTTAACAATATTGCAGCAGTACGCACACAATCGAAGCGCAGTAAGGATGGCTAGTGTAACTAGCAAGAATACCACGAAAGCAAGAAAAAGAAGTACGCTATTAACTATTAACGTACCTGTCTCTTCCGAAACGAATGAGTACGTGTGACGTACGTGAGCTACCATCGAATGAGGTTAGTCT
+
::7969=<BCCCC?===A@>=@>99.5>?4?FCBAA?@9;<DAA@B?AA>B?>>>:9::9(989938;7777333(3889999'//(/5;;;/;;=7=BBB@?AAA<A>>>;<=><@@>=BCCCCBBBBAA@B?BBBB<@==<?>??=A>AAB?BCBBBCCC?AAAACC@CB9:8:9<?AAA5;8818:::;+6<9<///==BBC<A<ABCC:><>ABAA>ABBAAAB;?<?BB=BBB?AAABBDBBAA==ABBBBBBBBAAABBB?B@@@A=CC;:69:=<<=>
@ATNG8:02799:01137
GATGGTAGCTCGCTGATGATATCTCCAGAAGATCAGGAACTCTAGAAGAATTCAGATTTTTAACACGAGAGTAAACGTAAAAAGAAGGTTTTACAAGACTCACGTTAACAATATTGCAGCAGTACGCACACAATCGAAGCGCAGTAAGGATGGCTAGTGTAACTATCAAGAATACCACGAAAAGCAAGAAAAAGAAGTACGCTATTAACTATTAACGTACCTGTCTCTTCCGAAACGAATGAGTACACACTCTCATATGACACTACCATCGAATGAGGTTAGTCT
+
44=939;555;;;9;;<<@<99944.4;;5::7/0/)0)/99/34=8==7A>>>><<ABA3A:;=>:??>>7;9/9999555$5<<A:???09;;6;966<<<<=9B@BB@BCD?BBBCCCECCCBBBBCDD@CCBB?BAAAAB??;@?AAA>ACCCCBBB?CCCDCC?BB?BA>1888888)88818:::;+;=9<656>>=::5;677?D3838BBAC@CCAAB?@<??A@@;A??=@HDDCAA???>>>A>;;;@CCCDBBBB?CCBBB@BBBB?A?BBAAA
@ATNG8:02801:01090
GATGGAGTGTCATATGAGAGTGTGTACTCATTCGTTCGGAAGAGACAGGTACGTTAATAGTTAATAGCGTACTTCTTTTTCTTGCTTTCGTGGTATTCTTGCTAGTTACACTAGCCATCCTTACTGCGCTTCGATTGTGTGCGTACTGCTGCAATATTGTTAACGTGAGTCTTGTAAAACCTTCTTTTTACGTTTACTCTCGTGTTAAAAATCTGAATTCTTCTAGAGTTCCTGATCTTCTGGACGACGCGCACTGACACTACCATCGTATGAGGTTAGTCT
+
55:>9<665<;99955444:<:<<?87/8-.(---(-6060<95559939988:.404:;;5<5:::88::43-33333$33-33990335:59;;6;;9==<5666;<;55555.49<5:5;;;;<6658<=>C9>C@966=666:<;:54428;:4::8=8=555<555<6:5444&5.5.55555$4;555)6>>;=>>66549999(5449:6;7;>:===>><<9<9<;8844.3357<<566559999:>666;=;;)///////:55.55:;665
@ATNG8:02757:01143
GATGGTAGCTCGCTGATGATATCTCCAGAAGATCAGGAACTCTAGAAGAATTCAGATTTTTAACATCGAGGAGTAAACGTAAAAAAGAGGTTTTACAAGACTCACGTTAACAATATTGCAGCAGTACGCACACAATCGAAGCGCAGTAAGGATGGCTAGTGTAACTAGCAAGAATACCACGAAAGCAAGAAGAAGAAGTACGCTATTAACTATTAACGTACCTGTCTCTTCCGAAACGAATGAGTACTATAGACTATCTGAGACTACCATCGAATGAGGTTAGTCT
+
<AA;9=====<;;;<<;;;<<<<==;>===?@@:986=6=?<<>=B?BB?B?::997;;;,7678535--(--449.66222222#277+222&266399:>@@>;;7:;??<====;;;KCAACCCCCCBBAB?BBBC=AB@@BBBB>B@BBB?BBCCAAAA?BCBAA@@@A6<66/7=:<:4;8818@;@B<AA<A@@?@>BCC@B?CCCB>A=??CCC<@ABBBBC=@?ABB>BBB@BBBBBC@AA@AAA=>>ACBBABABDBB>BBBBB=@ABB?B@CBB@?
@ATNG8:02759:01158
GATGGTAGCATCATGCATATCTCACCAGAAGATCAGGAACTCTAGAAGAATTCAGATTTTTAACACGAGAGTAAACGTAAAAAGAAGGTTTTACAAGACTCACGTTAACAATATTGCAGCATACGCACACAATCGAAGCGCAGTAAGGATGGCTAGTGTAACTAGCAAGAATACCACGAAAGCAAGAAAAAGAAGTACGCTATTAACTATTAACGTACCTGTCTCTTCCGAAACGAATGAGTACAGAGAGTACGATATGTCTACCATCGAATGAGGTTAGTCT
+
9;@<8=>>>=BB;665;:<=@@@@?=?AB=<B<;;;8?6:@@;A?;333,3132222222$2366699==>>?>599@@@@@0<B=B=BCC:CEC@AA@ACDBBB@B@BB?BBB>AAABBBBDCCCCBA@@=@@???CA???BBB?B?BBC?BBCD>>>C@CBAABB>BB=B@96=?A@>5899;89999(3:1:<AAABDBB?B@CAAA?C>A@ABB>A;;;>@@<A;>>=5:?><@@ACBBBBB>?==<=@@>>>@@@A?>><>@AAA<@>>>=A;??@;;
@ATNG8:02763:01153
GATGGTAGCACACGAGATCTCATCGTACTCATTCGTTTCGGAAGAGACAGGTACGTTAATAGTTAATAGCGTACTTCTTTTTCTTGCTTTCGTGGTATTCTTGCTAGTTACACTAGCCATCCTTACTGCGCTTCGATTGTGTGCGTACTGCTGCAATATTGTTAACGTGAGTCTTGTAAAACCTCTTTTTACGTTTACTCTCGTGTTAAAATCTGAATTCTTCTAGAGTTCCTGATCTTCTGGTGTCTGATCTGTATCACTACCATCGATGAGGTTAGTCT
+
>@A=8==ADCCBAA;=BBBBBBBBCBAAFBBB@BBBB>BDAE@BAACCCC?BBAA@>@=@CCD>B<AABBABB7536@@@@/@A9=788-5AAC>AAB@GD8=<@C@@:=>@@@>=>:>>>=B<@@@=;;;@;=>:94::==>====@@@>>;<<1///7<>6;6??=;;:<//)/6666*6(/.....$.7333-5566685555+278(29;<A;A=>>:>???BAA=A=@???<<5:9=899:=AA@@@=>>?@:;;AAA988;///6695959====
@ATNG8:02766:01155
GATGGTAGACATATCGTACTCTCTGTACTCATTCGTTTCGGAAGAGACAGGTACGTTAATAGTTAATAGCGTACTTCTTTTTCTTGCTTCGTTGGTATTCTTGCTAGTTACACTAGCCATCCTTACTGCGCTTCGATTGTGTGCGTACTGCTGCAATATTGTTAACGTGAGTCTTGTAAAACCTTCTTTTTACGTTTACTCTCGTGTTAAAAATCTGAATTCTTCTAGAGTTCCTGATCTTCTGGCGCGTATGTATGTCGCCTACCATCGAATGAGGTTAGTCT
+
@?@::===CBCACBBBCCDCCBBCBBBCBA??=@AAA998494?==CCDC=AAA@A.505;;=9=7;:=>==<68025888)7=9=><77//(/3633,//(.5788;3>=>?>>;:6;==:><>?>?==<>;?>??5::?>;;9///=;<666:5;;;7==:>;>>>@@AABC<?@?>>/=8<6<8===,88;;;,--63336::=:=AAA/=;;;A=B<??;@@A=;=;1616=;@?C=;;;6666==999>=AA@>==<@AB=??@AA=>>>@<A<>>@AA
@ATNG8:02766:01186
GATGGTAGCGCATATCAGCGCAGCCCAGAAGATCAGGAACTCTAGAAGAATTCAGATTTTTAACACGAGAGTAAACGTAAAAAGAAGGTTTTACAAGACTCACGTTAACAATATTGCAGCAGTACGCACACAATCGAAGCGCAGTAAGGATGGCTAGTGTAACTAGCAAGAATACCACGAAAGCAAGAAAAAGAAGTACGCTATTAACTATTAACGTACCTGTCTCTTCCGAAACGAATGAGTACTGCGTCTCACTCTCGCCTACCATCGAATGAGGTTAGTCT
+
@@?<8<;;;=>C@CBBCDCHGDCBF>CCCABBBCAA=@=@?AABCC@BC?B=AABBCCCC5EAGGHHCCCCBCB=BBBBCCC2BC@C=A@@7>;<:;<<<>><<<4=;?@9<??;?>BBBBBBDCCCCBBBD@DCCC?BBBABBAA>BAF@@=@CCDDDBB?BBBBBB?CC>===:<<?@>9@6717<<<=.;=;@888BAAAA=A;??AA:A;AAABB?CCBBBBB?B?BBB>BCC?A@ACBBBBBBBBBBCBBACCABA@DCC?CBBBB>BC9989<@A???
@ATNG8:02767:01142
GATGGTAGCTCACGTACGTCACACGTACTCATTCGTTTCGGAAGAGACAGGTACGTTAATAGTTAATAGCGTACTTCTTTTTCTTGCTTTCGTGGTATTCTTGCTAGTTACACTAGCCATCCTTACAGCGCTTCGATTGTGTGCGTACTGCTGCAATATTGTTAACGTGAGTCTTGTAAAACCTTCTTTTTACGTTTACTCTCGTGTTAAAAAATCTGAATTCTTCTAGAGTTCCTGATCTTCTGGACGACGCGCACTGAAACTACCTTCGAATGAGGTTAGTCT
+
BBBB?BBCAA;A9:5=;;@CDCCCCCCBBCBA>BBBB=BB?B@CCCBBBB?BCBBB?B?BBBB?B@CCAAABBB@;>>???.==<??@@:@BBB?BCC@@@6::AAAA<@AAA??>A:@@A;A;;;;>??;;7=>>>;>>>:;:@@@B=>=@??D=?A?5<;9>;AA>=@A@?=7=99991;8>888786(9>///+////==;:;B:>>>>>'>===A;A=AA=ADB>>>?8959///:;69:=;===@@@@???AA==>7=AAC;><>A@:==@@7;7;??>>
@ATNG8:02767:01152
GATGGTAGGACGAGCGTCTGAGAGGTACTCATTCGTTTCGGAAGAGACAGGTACGTTAATAGTTAATAGCGTACTTCTTTTTCTTGCTTTCGTGGTATTCTTGCTAGTTACACTAGCCATCCTTACTGCGCTTCGATTGTGTGCGTACTGCTGCAATATTGTTAACGTGAGTCTTGTAAAACCTTCTTTTTACGTTTACTCTCGTGTTAAAAATCTGAATTCTTCTAGAGTTCCTATCTTCTGGGTCTACGCTCGTCGCGCTACCATCGAATGAGGTTAGTCT
+
::<<9<<B?@>;@B;;966AABCC@CBBBCBB@BCDD?BB?B@BBBCBBC@CCBBB?B?BBCC?C?CDCBCCBBA<A?@@@1@@:?9;:0;BAA=AFC@ED@BBBDDD@CBBBDDBB?BBB?B?CCBBAAAC?CBBB?BBBBBBBBBBBCBBBBC@CAA=BC?C?BBBBBBBHDBDAAA@7?<A;:::::*:CCCD=CCCCCBC@@@5;;;;*;??@C@C?BG@BCBABBB?C?BCCBA8?>@@:A??@BBBCACDCCAAAABB?BBBBC?BCAA>@?BCBCA
@ATNG8:02771:01169
GATGGTAGATACTCGCTGATACACCCAGAAGATCAGGAACTCTAGAAGAATTCAGATTTTTAACACGAGAGTAAACGTAAAAAGAAGGTTTTACAAGACTCACGTTAACAATATTGCAGCAGTACGCACACAATCGAAGCGCAGTAAGGATGGCTAGTGTAACTAGCAAGAATACCACGAAAGCAAGAAAAAGAAGTACGCTATTAACTATTAACGTACCTGTCTCTTCCGAAACGAATGAGTACGAGAGAGCACACGTGTCTACCATCGTATGAGGTTAGTCT
+
:;;=:??CBB966<;;;@?>B@@@A5<BC>BBACCD@C>A@@?BCF@BB?B?BA@@@BBB/A<>>888595556.69:9555$59.5.555'555.5544:<;;<:=8<<9ABC>A@AABCCDCBCBDBCCC@AAAB?BBAAACBB?C@CCB?BBAAADFC?AABCCC?BB>9:9;?>?@?5<99476777(5:7756:@D<=><A:??@A=A=ABAA@=?AA@@@@<?:?AA9@@?7>>A@AA987???888?888>>=??;;;5;=<=<==AAB?C>AD:::
@ATNG8:02773:01162
GATGGTAGTACATGATAGACGACACCAGAAGATCAGGAACTCTAGAAGAATTCAGATTTTTAACACGAGAGTAAACGTAAAAAGAAGGTTTTACAAGACTCACGTTAACAATATTGCAGCAGTACGCACACAATCGAAGCGCAGTAAGGATGGCTAGTGTAACTAGCAAGAATACCACGAAAGCAAGAAAAAGAAGTACGCTATTAACTATTAACGTACCTGTCTCTTCCGAAACGAATGAGTACGATGAGATCTCTTGTGCTACCATCGAATGAGGTTAGTCT
+
::<<9>;;;<>>=<=<;666<<<<B?BBC?CCA6657:544383336;;4:28<;;@@E@1C?CB=<>>CBBBF?BAAAA@A,B@?B@DFH<BBD@CBBBABCCC>@>?B>BAB>A@A@C<;;CDDBABBAC@DAAA@BCAA:::C;@=@;;49>@@@5486=443884::/449699333(322+55555'/7(././77==;7=699//*/69/00B?BA;;:@@<@>??A;=8849>@ABBBBBA??>BAA>>?9B;;:?=@;@877C@D@BB>@>?CAAA
@ATNG8:02777:01149
GATGGTAGGCACTGCGCACACATCCCAGAAGATCAGGAACTCTAGAAGAATTCAGATTTTTAACACGAGAGTAAACGTAAAAAGAAGGTTTTATCAAGACTCACGTTAACAATTTTGCAGCAGTACGCACACAATCGAAGCGCAGTAAGGATGGCTAGTGTAACTAGCAAGAATACCACGAAAGCAAGAAAAAAGAAGTACGCTATTAACTATTAACGTACCTGTCTCTTCCGAAACGAATGAGTACTGTATCTATGTGTGCGCTACATCGAATGAGGTTAGTCT
+
A>>@:==>9<666><>ACBBBDDCC=BCHACCCBAA?A@CBB@@?B?BC@C?9:7A@EDD3C>AAABBBBA:::5:ACCFED1CA>C5:::&555<85555::::;4948;-777+6;>>CCCCDCBCBCBBB@BAAA>A@@BA@AB?B@B??=?DCCCBBB?BBBBBB@DE<768:==??>7:981//////%-74----8<ABA<B9==AA<A<??CBB>BABBABB?B?BDD<AAC?BBCB??A==>???>=>A>=66///6;@>>>==8<@??;?@AA999
@ATNG8:02781:01184
GATGTAGTGTCATATGAGAGTGTGTACTCATTCGTTTCGGAAGAGACAGGTACGTTAATAGTTAATAGCGTACTTCTTTTTCTTGCTTTCGTGGTATTCTTGCTAGTTACACTAGCCATCCTTACTGCGCTTCGATTGTGTGCGTACTGCTGCAATATTGTTAACGTGAGTCTTGTAAAACCTTCTTTTACGTTTACTCTCGTGTTAAAAATCTGAATTCTTCTAGATTTCCTGATCTTCTGGTAGAGCGTGCATATATCTACCATCGAATGAGGTTAGTCT
+
CDB?;;>=<;<;>@>@>BBBCDCBBBAACAB?BAAC=BB@C?BACDCDE@BCBAA?B>AACC6@=?B;9:==97344=;;)55458==7556=<=DD@CD;=;DDDD?CCCCCCCC@CBB@B>BBCCCCCCACCCC?CCCCCBBBBBB:::CBB?BCB@BB?B?BBBCBBBBB>@;;;;.;5;5;;;;.9C:::4::@@ABCA?=29999$9::>9;;=@B?BBBDBBD=B?CBBBBC7;:B@BBDBBBA@ADCCCCCCCCBB@B@@9939@@B?B?BC@@@
@ATNG8:02805:01167
GATGGTAGAGTATCATGTGTATCTCCAGAAGATCAGGAACTCTAGAAGAATTCAGATTTTTAACACGAGAGTAAACGTAAAAAGAAGGTTTTACAAGACTCACGTTAACAATATTGCAGCAGTACGCACACAATCGAAGCGCAGTAAGGATGGCTAGTGTAACTAGCAAGAATACCACGAAAGCAAGAAAAAGAAGTACGCTATTAACTATTAACGTACCTGTCTCTTCCGAAACGAATGAGTACTATAGACTATCTGAGACTACCATCGAATGAGGTTAGTCT
+
:<<<8<=>;<<@>>?======<A@A:@::49?A@AA?B?AABCCBB?BC@I@BBBBBCCD2D@BAADBBBBAAA<@ABCGED3CB?@6999+8=;8<BBBBBBBB?B?AB?BBB@BBA>BCCCCBCCCCACC?CC@@<@BCBBCA@<@?B999:CCCCBBB@CBA@AA?BB?BBB<;;==<4:::4:<<<=+9:7<///;;>?@;?<??>?6:5;=@@@=ABCBBBB=@<?@@9=AB=AABBBBBCDDDCCC@@@BBBCCBBBBC?CAAAD?BBAA>A=AC@::
@ATNG8:02756:01230
GATGGTAGTGTCAGTGCGCGTCGTCCAGAAGATCAGGAACTCGTAAGAAGAATTCAGATTTTTAACACGAGAGTAAACGTAAAAAGAAGGTTTTACAAGACTCACGTTAACAATATTGCTGCAGTACGCACACAATCGAAGCGCAGTAAGGATGGCTAGTGTAACTAGCAAGAATACCACGAAAGCAAAGAAAAAGAGTACGCTATTAACTATTAACGTACCTGTCTACTTCCGAAACGAATGAGTAACTGTATCTATGTGTCGCTACCATCGAATGAGGTTA
+
////)/:/5;555599<==;99844.344797////)/)//3333,376895:588888>==+>4226;;:66666.6855555$5<;=?CCC;A@C:@:59=:9558<8==8587/7;>;?777>===00/88485:::?>;>?99917.755-5777;99<76755691675777177555'5566(55555'577555A@5629><>>>@:>8=======:9:///9383///*5>?88733//(/5...66698::88443::=/222.<675.-)-22
@ATNG8:02761:01190
GATGGTAGAGTACAGTGTAGTAGACCAGAAGATCAGGAACTCTAGAATAATTCAGATTTTTAACACGAGAGTAAACGTAAAAAGAAGGTTTTACAAGACTCACGTTAACAATATTGCAGCAGTACGCACACAATCGAAGCGCAGTAAGGATGGCTAGTGTAACTAGCAAGAATACCACGAAAAGCAAGAAAAAAGAAGTTACGCTATTAACTATTAACGTACCTGTCTCTTCCGAAACGAATGAGTACTATAGACTATCTGAGACTACCATCGAATGAGGTTAGTCT
+
99:=:>>?@@AA;;=666<<:>A;;25CD:>CBCCB=?>?@?;=;86;;;?;<=;;==<=,81667777:5759.95;5===+>>6;4;;9+9<=9<;;:<::44047;<6;;;.37779>AACGCCBBBBB@DBAA=??AAABBA>B?B;:8:CC@A:99:;=;=>?;?@=@@94962222&222+277777$570./(//79::@:?6?;;;:=;<<??>9=@?@A@C>@:=>A;@@?<@CCBBBAB??>>>@?@ACAABBBBBBB?BBABA>A@9949>BBB??
@ATNG8:02767:01220
GATGGTGGAGACACGTCGCACACTACCATTCGTTTCGGAAGAGACAGGTACGTTAATAGTTAATAGCGTACTTCTTTTTCTTGCTTTCGTGGTATTCTTGCTAGTTACACTAGCCATCCTTACTGCGCTTCGTTTGTGTGCGTACTGCTGCAATATTGTTAACGTGAGTCTTGTAAAACCTTCTTTTTACGTTTACTCTCGTGTTAAAAATCTGAATTCTTCTAGAGTTCCTGATCTTCTGGGTCTACGCTCGTCGCGCTACCATCGAATGAGGTTAGTCT
+
C>==?BB@DFCCDCCBAAAA@<@DBA<::6:@?B5::2909@<ACCC@BFCCC@C@CCBA?C@CBBBBBCCC?CCDDD2B@:@999,9@;;5;>@=BC@BABBBB?BAAADDAA>>>=9==????:;:97;:::0///:=9=>@@@AA>==A<===;==:=<??@@@@ABB;?====2=;@=A====,;;;==-//66666=>=:>@@@/?;;;?;>;==:=???@@@<?;?CAA>>:>@@A:@@:::::::==<<=>>??A:==DDD=AA@@<@<?>>>;
@ATNG8:02771:01219
GATGGTAGCTCTGCTCTGACTCTCGTACTCATTCGTTTCGGAAGAGACAGGTACGTTAATAGTTAATAGCGTAACTTCTTTTTTCTTGCTTTTCGTGGTATTCTTGCTAGTTACACTAGCCATCCTTACTGCGCTTCGATTGTGTGCGTACTGCTGCAATATTGTTAACGTGAGTCTTGTAAAACCTTCTTTTTACGTTTACTCTCGTGTTAAAAATCTGAATTCTTCTAGAGTTCCTGATCTTCTGGTGAGATATGCATGATGCTACCATCGAATGAGGTTAGTCT
+
////)//5596;;;;<;///;///<;;<=5536955625>9?:?>>?@@=<>>>0/)/577/4-58=<<==6605=8<<<<::$43-33444&43554997279,//888<:<=@?;??B@BBB@D@ECA@A@@B?BBCC@CBBBCA@@?CBAAABBB>A??<?@?A;?A;5555<<1569<=&5.5.55555$5<9990955555554439999'9985526:>>86/////:6:6::===<9<;<>@@996=<<:::89:444444.55<;<8355<05.4<<9:
@ATNG8:02772:01192
GATGGTAGCGCACACATAGATACAGTACTCATTCGTTTCGGAAGAGACAGGTACGTTAATAGTTATAGCGTACTTCTTTTTCTTGCTTTCGTGGTATTCTTGCTAGTTACACTAGCCATCCTTACTGCGCTTCGATTGTGTGCGTACTGCTGCAATATTGTTAACGTGAGTCTTGTAAAACCTTCTTTTTACGTTTACTCTCGTGTTAAAAATCTGAATTCTTCTAGAGTTCCTGATCTTCTGGGATGTGTGCGCAGTGCCTACCATCGAATGAGGTTAGTCT
+
@BCC:B<@@BCGDDCCBBBBCCBBBB:::@AA>ABBI?CC?B?ACDFDCD@CC@?@@C@BABB?BBABCCBBBD>AABBA2AA=@?EE?BBBB@CCB>BB:;;CBCEADBBCCBCC?BBB?B@CCCEAAAB?BCDE>ABBBCAAACBBBBBBBB>BBB@BC?C?BBBCCBCBB;?:999-9;=9:;:::*:DABB>CCCCCCCCCD@DDDE5DBBBC@D@BB?BBDBABC@C=AAADCB>BBCB=B999BBBACCBCBBB@DBB?CCBBB?BDBB?B?BC999
@ATNG8:02775:01226
GATGGTAGGAGACAGCGTCGCACACGTACTCATTCGTTTCGGAAGAGACAGGTACGTTAATAGTTAATAGCGTACTTCTTTTTCTTGCTTTTCGTGGTATTCTTGCTAGTTACACTAGCCATCCTTACTGCGCTTCGATTGTGTGCGTACTGCTGCAATATTGTTAACGTGAGTCTTGTAAAACCTTCTTTTTACGTTTACTCTCGTGTTAAAATCTGAATTCTTCTAGAGTTCCTGATCTTCTGGTGAGATATGCATTGATGCCTACCATCGAATGAGGGTTTATCTTATCAACCCGCGTTG
+
4444.55;7;@A>//////:==<<:::<<;;;<9=@@A8@@,0*/9968?B@BCCBB7B575=:4965855777@A;=====+<<4<8888&7@>A=A??7;88<:<<=;4;:::>>;;7;BB=B=>>>@<<;B=AAAB<@>>;;;@@===;;///6176;9==:=<@@AAA===?:>8888,89A=B@@>>,<<=@>,//:777<<<<1888)5;;=A<A=;<8;B@@???=A=AAB==><::<7666977632722-22999-366066668/55775.5;.5789:>99<6<>155360(
@ATNG8:02782:01220
GATGGTAGTCTCAGATAGTCTATAGTACTCATTCGTTTCGGAAGAGACAGGTACTTTAATAGTTAATAGCGTACTTCTTTTTCTTGCTTTCGTGGTTTCTTGCTAGTTTACACTAGCCATCCTTACTGCGCTTCGATTGTGTGCGTACTGCTGCAATATTGTTAACGTGAGTCTTTGTAAAACCTTCTTTTTACGTTTACTCTCGTGTTTAAAAATCTGAATTCTTCTAGAGTTCCTGATCTTCTGGGTCTCTCTCTCACGCACTACCATCGAATGAGGTTAGTCT
+
B;;68<;;@@BBBA@B@BA@@CC@@@C??:AB>>BBF?CC?B>ACCBCCC@BBAA@0919>>>>B=ABCB989=A6;;;<;,<@;?:9:,3:<?49959A48:@B998(3;79=@@B>@??;?;?=>??=>==A?::5;===>:;:>;867:::A=A==5;;-/)/>7675<9==6>AADD.A5<978555'58788.6...;999555'6522$2558=8?8:<6:@;::;:8=:=?BD=>:>?@D:===@??A>>>@?A9::=::4;;;??:888?8=8=?===
@ATNG8:02786:01237
GATAGCAGACGTGACAGAGCGCCAGAAGATCAGGAACTCTAGAAGAATTCAGATTTTTAACACGAGAGTAAACGTAAAAAGAAGGTTTTACAAGACTCACGTTAACAATATTGCAGCAGTACGCACACAATCGAAGCGCAGTAAGGATGGCTAGTGTAACTAGCATGAATACCACGAAAGCAAGAAAAAGAAGTACGCTATTAACTATTAACGTACCTGTCTCTTCCGAAACGAATGAGTACCTCTCAGACGCTCGTCCTACCATCGAATGAGGTTAGTCT
+
=>==BCB?>=;<<B=BCDCCDC?A;;8:BA=??9?<?CCBBAB@BB?B=99:=:;;;.;<AAAA>??AAAA:>:;;;;;*;C>C4;;;6;AA?BCBBCCCBB?B?BC@BBC?A?AABDBBBCCCBAACC@BBBB>A@@@AAAA>A?CBB?ACCCCBBB?BBBBBA@AD?;;;?CCDCC>???@CCCAA/AC?CCBBBBBBB@C@CBBB?B?BCCBB?BBAAACC?B?BBB=BAC?CA??A@><<<<>?>AA===DAAA8<=D:==??@=A@>><>;@B???
@ATNG8:02789:01203
GATGGTAGGACGAGCGTCTGAGAGGTACTCATTCGTTTCGGAAGAGACAGGTACGTTAATAGTTAATAGCGTACTTCTTTTTCTTGCTTTCGTGGTATTCTTGCTAGTTACACTAGCCATCCTTACTGCGCTTCGATTGTGTGCGTACTGCTGCAATATTGTTAACGTGAGTCTTGTAAAACCTTCTTTTTACGTTTACTCTCGTGTTAAAAATCTGAATTCTTCTAGAGTTCCTGATCTTCTGGCGCGTATGTATGTCGCCTACCATCGAATGAGGTTAGTCT
+
56==8=>>:>B@<;;;;;;?AABB@BCCCCCD@CCCD>BB?D@BBBBCCD@CCBBB?B@BABA@D?CBBBABBEG>@@AA@1@A=?>@?9?@BBACCC@CF@AAABBC@CCCDCB@@>@CD@C@CBBA@@@C?CDDD?CBA???@@CCBBBBBBC?BAA>AC@C?ABDCCCBAA@CBBCC;C?C?AADEF5DBBBD>AAGCCCCBBB@CCCC5CBCCD?B@BC?BBBBCBB>A?ABACCC=?AC>CAA@@@CCCCBBBCCC?CAC?CCBBB?BB>><>?BC@@@
@ATNG8:02789:01231
GATGGTAGCACACGAGATCTCATCGTACTCATTCGTTTCGGAAGAGACAGGTACGTTAATAGTTAATAGCGTACCTCTTTTTCTTGCTTTTCGTGGTATTCTTGCTAGTTACACTAGCCATCCTTACTGCGCTTCGATTGTGTGCGTACTGCTGCAATATTGTTAACGTGAGTCTTGTAAAACCTTTCTTTTTACGTTTACTCTCGTGTTAAAAATCTTGAATTCTTCTAGAGTTCCTGATCTTCTGGGTGCGCTACAGTCTCTCTACCATCGAACTGAGGTTTATCTATCACCGACT
+
=;::7<555<;;;;;;;;<::>99;99;;;<<8569<4<=5;7:;;<<AB@BC?>?;?6>>>95?8B??@BAAA??=>=>=+;;125555)5<=>297;>AA<?@@@><4;;;:7<<<6;>@=B<===>888>;>??A8<=;;777999DAB>==@;866=BF=A<?@????@@A<??@??/?187)8:===+:9666.6///66::981899:):::5:B=B<AA<ADA===@<@<@@@@@A<A@@@2::=>>?AA>>>AA>>>=<<7667::7<::=>5;;3;>>@A;;;;46--*
@ATNG8:02793:01193
GATGGTAGACATATCGTACTCTCTGTACTCATTCGTTTCGGAAGTAGACAGGTACGTTGAATAGTTAATAGCGTACTTCTTTTTCTTGCTTTCGTGGTATTCTTGCTAGTTACACTAGCCATCCTTACTGCGCTTCGATTGTGTGCGTACTGCTGCAATATTGTTAACGTGAGTCTTGTAAAACCTTCTTTTACGTTTACTCTCGTGTAAAATCTGAATTCTTTCTAGAGTTCCTGATCTTCTGGTATACACACTCGCTCGCTACCATCGAATGAGGTTAGTCT
+
4444.5;;<BCCBBBCCCCCBCBCCBBA<94804999133,34333333<=7;;A;<+..0...327052225559>488:9:*<>8=996/655326--(--(-777<=7?@???A;;5;==8=8<=<;789<9<AAA;>>?===???@AAA==:;5:;;5;>:=:>@@@@@@@>6=6667(79=86///(/9:<<*//666:76///<</;;A@@<@=;::3;>>=6--*-*--9>AA<@@@=@@@A@@>>>>=;>>>==;9938799;6A9997;699666
@ATNG8:02794:01198
GATGGTAGCTCTGCTCTGACTCTCGTACTCATTCGTTTCGGAAGAGACAGGTACGTTAATAGTTAATAGCGTACTTCTTTTTCTTGCTTTCGTGGTATTCTTGCTAGTTACACTAGCCATCCTTACTGCGCTTCGATTGTGTGCGTACTGCTGCAATATTGTTAACGTGAGTCTTGTAAAACCTTCTTTTTACGTTTACTCTCGTGTTAAAAATCTGAATTCTTCTAGAGTTCCTGATCTTCTGGTGTCGTCTATCATGTACTACCATCGAATGAGGTTAGTCT
+
<?==:>?BA=><AABBBBC;;9A@AAAABBA@>ACCC=CC?C?CC@@@CC?CDCCC=A=AABC@E@CB@@@CBBB?AA@A@2AA>AADC>CDGF@AA@?CD;;:CBBC@CCCBCBBB@BBC@B@BBBBBAAC@BBBC>BBAABBBBBBBBBABAB?BBA?BB>B>AAFCDCCCCBCCCCC:C@C?AAFGF5BBBCB=BCCBBBA@A@<@@@@0ABCCC?C@BB@CCAAABB@C?CBCBBF?BBCABBBCBBBBBBDCCCDCCBBB?ABBCC>?@@B@B@ABBBC
@ATNG8:02794:01201
GATGGTAGATACTCGCTGATACACCCAGAAGATCAGGAACTCTAGAAGAATTCAGATTTTTAACACGAGAGTAAACGTAAAAAGAAGGTTTTACAAGACTCACGTTAACAATATTGCAGCAGTACGCACACAATCGAAGCGCAGTAAGGATGGCTAGTGTAACTAGCAAGAATACCACGAAAGCAAGAAAAAAGAAGTACGCTATTAACTATTAACGTACTGACTCTTCCGAAACGAATGAGTCACACTCTCATATGACACTATCGAATGAGGTTAGTCT
+
CCB@9C@CECBCC@;;BBCAAABBC>CED>ACB@??;@=AABAAAC@CC@C>@<<86666'206899>>>>@@@68:;;;;;*:C>C=BBB=BCC@A@@BBBBBB@C?CE?BBB=?>BBBCCCCDDDCBBAA?BC@A<@@@@??@@=A>A@?=@CABBCCD?AAACCC?BB>??;188:::/89:7888888%8=:<85879==<;?:=>AA<A=77<000:::=AA<@<???8?@@;??BBBAA=BCBB?=>>A?@???AC@@@@@=888@;?:=>??;
@ATNG8:02798:01205
GATGGTAGATACTCGCTGATACACCCAGAAGATCAGGAACTCTAGAAGAATTCAGATTTTTAACACGAGAGTAAACGTAAAAAGAAGGTTTTACAAGACTCACGTTAACAATATTGCAGCAGTACGCACACAATCGAAGCGCAGTAAGGATGGCTAGTGTAACTAGCAAGAATACCACGAAAGCAAGAAAAAAGAAGTACGCTATTAACTATTAACGTACCTGTCTCTTCCGAAACGAATGAGTACTACTCTCAGAGACACACTACCATCGTATGAGGTTAGTCT
+
<BBB?BBCDDDCCBBBBBC;;;CCC>BBB?A@@A??;?=BCCCBCC???<?=@=?=====.<=@???@@>>>@@888;DBCB5BC?C;CCC9BCDADBBBBDECC>A?AA>AAC?BABBCBCBCCCCBBBAC@CCBB?A@?????B;A=A9949@@@ABBC@BBABBA?CE?>>:078:::/:::4888888%/957///77<>>=A<@?AA=C;??CCB@BBCBBBB>A>ABE@@@@?CBBBBB?@@BCBAB>>676AA@@@@AA7::AA@>@A::8:?DBA??
@ATNG8:02782:01279
GATGGTAGGAGACACGTCGCACACGTACTCATTCGTTTCGGAATGAGACAGGTACGTTAATAGTTAATAGCGTACTTCTTTTTCTTGCTTTTCGTGGTATTCTTGCTAGTTACACTAGCCATCCTTACTGCGCTTCGATTGTGTGCGTACTGCTGCAATATTGTTAACGTGAGTCTTGTAAAACCTTCTTTTTACGTTTACTCTCGTGTTAAAAATCTGAATTCTTCTAGAGTTCCTGATCTTCTGGTGTCGTCTATCATGTACTACCATCGAATGAGGTTAGTCT
+
>?><8<<@=BBCDC>=BAAABAAACBB=;;;@8??@@<@@:@44444<<==8==;@@8@6873;6;7=B=97;77@:>?=>>.;=7<8655&2;?A<<9@<@C=?===??8<==>=>@@=AAH=A====887=><@@AA<===@@AA@@@@@@::;>5888;@C<?;?AACCCCDD:??ADC;D;>8<<DDA/=@@AA5<<?>>=?;9949999.9=?>A=A;@@;ACA?9<9:?;?@>===;@AA;9;;>>>>>@A@???>>>>>>;CA@>?;?A>>9=:>>A<<
@ATNG8:02787:01276
GATGGTAGAGAGACTGTAGCGCACCCAGAAGATCAGGAACTCTAGAAGAATTCAGATTTTTAACACGAGAGTAAACGTAAAAAGAAGGTTTTACAAGACTCACGTTAACAATATTGCAGCAGTACGCACACAATCGAAGCGCAGTAAGGATGGCTAGTGTAACTAGCAAGAATACCACGAAAGCAAGAAAAAGAAGTACGCTATTAACTATTAACGTACCTGTCTCTTCCGAAACGAATGAGTACAGAGAGTACGATATGTCTACCATCGAATGAGGTTAGTCT
+
BBCC@CBCBCBB;99<<<<=A@@@E<A;;5;A;4558<7:::///;38838433332::;*:6;7778888699097<<<==+<@;@.9::*9@A=BBBCBBCCC>A=AC?????BBBBBCCCCCCCCBBBC?BBCB>BAA@>>>?:@=A@?=?BBCBBAA>ACBBBB?BB;997378ADC4;:;5:>AAB/<<7<///7=AAA<A=A>>>;A<AAABB?BCAABCD?B?BBC>BBB?BBBBBB@>>A>>>A>>>AAA@??>=>;<@@@@A=@??@<@:?@@==
@ATNG8:02791:01260
GATGGTAGCTCTGCTCTGACTCTCGTACTCATTCGTTTCGGAAGAGACAGGTACGTTAATAGTTAATAGCGTACTTCTTTTTCTTGCTTTCGTGGTATTCTTGCTAGTTACACTAGCCATCCTTACTGCGCTTCGATTGTGTGCGTACTGCTGCAGTATTGTTAACGTGAGTCTTGTAAAACCTTCTTTTTACGTTTACTCTCGTGTTAAAAATCTGAATTCTTCTAGAGTTCCTGATCTTCTGGGCAGACTCTCACACGCCTACCATCGAATGAGGTTAGTCT
+
::995556<=>CCABDD@@AC@??<>933<;<6?@@C=;;:;>BBBHCCDBHCBCB@C<?@@?<@=A@:;9?>?:9>>>>>+>=7:>??898:B?BAA?BB8;;BBAC;;;AABBBB?AAA>A=BABB;;;C@CCBC@CABAB;;;BB@??:::AB9::?IE>B>BBAA@CC;;5::;::*:<C9<;;;;*;AABD;:;CCBBB;;;<@@@@0>B@;:;:@CD@DDBB@@@?A?AAAC??<??BB<BBA@ABB<;:?=<;;5;9929999=255<>0505<;54
@ATNG8:02794:01267
GATGGTAGATATATGCACGCTCTACCAGAAGATCAGGAACTCTAGAAGAATTCAGATTTTTAACACGAGAGTAAACGTAAAAAGAAGGTTTTACAAGACTCACGTTAACAATATTGCAGCAGTACGCACACAATCGAAGCGCAGTAAGGATGGCTAGTGTAACTAGCAAGAATACCACGAAAGCAAGAAAAAAGAAGTACGCTATTAACTATTAAACGTACCTGTCTCTTCCGAAACGAATGAGTACGAGAGAGCACACGTGTCTACCATCGAATGAGGTTAGTCT
+
::<=:>??DCCCC;99@@??@AABB>?@B<;@A??>>B<ABB997D>A@=@=98677:::)99=>@>>>B@@@@:??BBDDD5BC@C@CHC<CCDACAAACCBBB>?=?B?BCD=??BBCCCCDBDDDDCCC?DBBB>BA@?@@@@<A@CBC?BCCCBBBB?AAAAAA@CC?AAA988>>=4=::4888888%/<76///;;AA?=A=A===/88,8>BAB@BEBBBBB?B?BBB=ABB?ABABBBBB???@:;:?>@@@@@@AA?@<?A???<?@??<?9>A:::
@ATNG8:02799:01264
GATGGTAGTGTGTCTCTGAGAGTAGTACTCATTCGTTTCGGAAGAGACAGGTACGTTAATAGTTAATAGCGTACTTCTTTTTCTTGCTTTCGTGGTATTCTTGCTAGTTACACTAGCCATCCTTACTGCGCTTCGATTGTGTGCGTACTGCTGCAATATTGTTAACGCGAGTCTTGTAAAACCTTCTTTTTACGTTTACTCTCGTGTTAAAAATCTGAATTCTTCTAGAGTTCCTGATCTTCTGGACAGAGTGTGCAGATACTACCATCGAATGAGGTTAGTCT
+
////)///;;9:6:555555<@??:9833833.3<<>6=B?C@BCCCFCGACBCA@=@<@@?C?C?BA@ABBCBCGBBBBB5AA@CABB<ABBB>BCC?CC?A@ADCCACDCCBBBA?B@@>@?BBBBBBCC@CCCC@DDCBAABAAAAAA@?9:6;AA=AB?B@CCC???A9939<=>?5?>=@=9===,,,,56/6,,,67.225/8;;;+:9855(.).727955575.5+2288563666267<=<<<<A@@@AA>>>??B186;8816//-274766-,
@ATNG8:02819:00674
GATGGTAGTAGTACACTAGTCATACCAGAAGATCAGGAACTCTAGAAGAATTCAGATTTTTAACATCGAGAGTAAACGTAAAAAAGAAGGTTTTACAAGACTCACGTTAACAATATTGCAGCAGTACGCACACAATCGAAGCGCAGTAAGGATGGCTAGTGTAACTAGCAAGAATACCACGATAGCAAGAAAAAGAGTACGCTATTAACTATTAACGTACCTGTCTCTTCCGAAACGAATGAGTACTACTCTCAGAGACACACTACCATCGAATGAGGTTAGTCT
+
;;9:7;<;;;?A<<<====<=;;65.59:.9B<;9B=A495=::;=9BA>A==>:99>>>,@499=;;3333333(38//////#//(/4999/::;7;==98=9;:7;>@@<@@@<@A@@CECBCCCCAAAAA?BCBB<@@A@@@@C@B?BBB?BBCCABAC?BBABBB@@@6<<<5:;A;;;?>>:76666)///66@CCBBB@E>@@BB?B?BBCBB?BBCCBBB=@<???8?AB?BB@>>>??@@>>=AA@<:::=;>?B@@<@@???:>A??<?>@@AAA
@ATNG8:02827:00664
GATGGTAGCACGACACGACGATGTGTACTCATTCGTTTCGGAAGAGACAGGTACGTTAATAGTTAATAGCGTACTTCTTTTTCTTGCTTTCGTTGGTATTCTTGCTAGTTACACTAGCCATCCTTACTGCGCTTCGATTGTTTGCGTACTGCTGCAATATTGTTAACGTGAGTCTTGTAAAACCTTCTTTTTACGTTTACTCTCGTGTTAAAAATCTTGAATTCTTACTAGAGTTCCTGATCTTCTGGCTCTCGTAGACAGATACTACCATCGAATGAGGTTAGTCT
+
55=>:=>CC966666<=====<<??;>?A@AC?BBBB=AC?@=@?885<=9=<<<=7<7<=<=7=8=BA::;522,26777'55.5222'233,33932.27179978>9@AAAAB=>:=@?8=8;;;====A<AAAA8=>D:A>665@>==>>8818;A5782849?AA??==>7;;@@@2>:>188===*<<===1;:=79799//+-888*6-/-/;4;089///8877;=9>7;7@@880877377///88898;@ABAAAA??;?AAAB=B@@>;<7;<>>B
@ATNG8:02830:00652
GATGGTAGGCGTGTGAGAGTCTGCCCAGAAGATCAGGAACTCTAGAAGAATTCAGATTTTTAACACGAGAGTAAACGTAAATAGAAGGTTTTACAAGACTCACGTTAACAATATTGCAGCAGTACGCACACAATCGAAGCGCAGTAAGGATGGCTAGTGTAACTAGCAAGAATACCACGAAAGCAAGAAAAAGAGTACGACTATTAACTATTAACGTACCTGTCTCTTCCGAAAACGAGTGAGTACGATGAGAGAGCTCTCTCTACCATCGAATGAGGTTAGTCT
+
====9===:===??>>CCC;55555)5::5@BA@@A>A=@?AA@@A;::5:<@@@?????.??CBB998BBB@D9;9;;9/652>9>=DDD5<==:?768==>>B=B<AA;??A:>>?@?@@;;:AAAAAAA<AA>?:?AA@>???<>=A<=:>>>>AC>>:>AAAAA;?A=AAA=>?9990:;;8=AFDD/==>@;<///===7A<A:::<A<AA??@;>?AAABA8;78888)8;;-----6-./22:99988<>>???==???=?>>>=:==<<7<,//777
@ATNG8:02834:00665
GATGGTAGCGCACACATAGATACAGTACTCATTCGTTTCGGAAGAGACAGGTACGTTAATAGTTAATAGCGTACTTCTTTTTCTTGTCTTTCGTGGTATTCTTGCTAGTTACACTAGCCATCCTTACTGCGCTTCGATTGTGTGCGTACTGCTGCAATATTGTTAACGTGAGTCTTGTAAAACCTTCTTTTTACGTTTACTCTCGTGTTAAAAATCTGAATTCTTCTAGAGTTCCTGATCTTCTGGATAGCGACGCGATATACTACCATCGAATGAGGTTAGTCT
+
9:;<066=>>C>?==;;?@@CBBBBDCBAB:919@A?69;5;:@AABBA@=@@???;A<@@::6;<@BA@@AAA@:90000)0>5000A?7:7:;23386;;488::ABBCCBBDDCD?CCC?B?CC999B@D?BBBB=AAB@@@@@BBBAA:;9C@CCB?BD@B@BBBBBCC@@<@;;;;.;>A<@AJLG5CBBBD<@@CBBBB;<<?BEEK5CCCDG@CABE@CCCCBAA?A?ACBBCC@@?A@CCCDDCCBBC;;;EDBBC@@;@999@=?AAB?A=@DBAA
@ATNG8:02837:00666
GATGGTAGAGTATCATGTGTATCTCCAGAAGATCAGGAACTCTAGAAGAATTCAGATTTTTAACACGAGAGTAAACGTAAAAAGAAGGTTTTACAAGACTCACGTTAACAATATTGCAGCAGTACGCACACAATCGAAGCGCAGTAAGGATGGCTAGTGTAACTAGCAAGAATACCACGAAAGCAAGAAAAAGAAGTACGCTATTAACTATTAACGTACCTGTCTCTTCCGAAACGAATGAGTACTGTATCTATGTGTGCGCTACCATCGAATGAGGTTAGTCT
+
9=<=9==@==?@>=<666==@?@@@9@AA=ABBCBB?B?AACBCCC@CC=A=@BB?A@@A0C?CCEDDCCCCCB=BB;<<;<*;@=?:@??6=><7:>::;@CCD@B@BB@BBB@BA?@CCCCAA@DDCCBA?CCCB<@@BB@@@B=A=C@@>ACBBAACD?CAAAAA>DD>A@@<::@@>5::;8===>>/=A;A888@ABBB;?;@@BB;>;>ACCD@BBBBABB@C@CCC:AAC?AAABBBCCCBBBBAABB@@?<566AAA<ABA>>8=A::5:=?>:::
@ATNG8:02838:00661
GATGGTAGTATCTCACACTCTGTCCAGAAGATCAGGAACTCTAGAAGAATTCAGATTTTTTAACACGAGAGTAAACGTAAAAAGAAGGTTTTACAAGACTCACGTTAACAATATTGCAGCAGTACGCACACAATCGAAGCGCAGTAAGGATGGCTAGTGTAACTAGCAAGAATACCACGAAAGCAAGAAAAAGAAGTACGCTATTAACTATTAACTTACCTGTCTCTTCCGAAACGAATGAGTACGTGTGACGTACGTGAGCTACCATCGAATGAGGTTAGTCT
+
A@@;8==?BBBCB<<<@AA?@<;;7<BB?@A@==<2813;>374858:<?900///////#/3588=;<8;9=?9>>BBHEH5@A@AAHGG<CCB@C@A@ECCCC@B?BC?BBD?BBAABCCCCCCCCDCBB?BC@@<@AA@?@@A<A?C::::BBBCBBC?CCAAAB@DC=8889::;<;1;;<79::::+6;7<///:=ABC=C:?>@@<?<??<?@:==>=;@A=A=AAA:BAA<>>>>??>>=<=>>:::???@?==<A>>8==>==8==>A=A=B>>>@
@ATNG8:02839:00674
GATGGTAGTGTCATATGAGAGTGTGTACTCATTCGTTTCGGAAGAGACAGGTACGTTAATAGTTAAATAGCGTAACTTCTTTTTCTTTGTCTTTCTGTGGTATTTCTTGCTAGTTACACTAGCCATCCTTACTGCGCTTCGATTGTGTGCGTACTGCTGCAATATTGTTAACGTGAGTCTTGTAAAAACCTTCTTTTTACGTTTACTCTCGTGTTAAAAATCTGAATTCTTCTAGAGTTCCTGATCTTCTGGGTGTATCAGCGAGTATCTACCATCGAATGAGGTTAGTCT
+
;<==9=<==<666@???>>>>>A@<B954<:>5?=@>8?C<@<996<9974/////)/16988-44)4444844.48-33333$3::13//88.//---(--//(/94;;777>8>?===>=B@BBB?B?ABCCCCBB?B@@@=BBBAAAAAABBABABDDA::9?BB?C=ABC@@@CAB>B:::;;'93=.95999$45>>?8@<;;;;;6668<<<=+=;;<?:?ACC?@>>000>;@<@@CA@A;@9:;/;;;BBCBCCBAACBBDICB=ABBBB@BCBC?@=@BA??
@ATNG8:02847:00668
GATGGTAGTATATCGCGTCGCTATCCAGAAGATCAGGAACTCTAGAAGAATTCAGATTTTTAACACAGAGAGTAAACGTAAAAAGAAGGTTTTACAAGACTCACGTTAACAATATTGCAGCAGTACGCACACAATCGAAGCGCAGTAAGGATGGCTAGTGTAACTAGCAAGAATACCACGAAAGCAAGAAAAAGAAGTACGCTATTAACTATTAACGTACCTGTCTCTTCCGAAACGAATGAGTACATAGATATACGTATAGCTACCATCGAATGAGGTTAGTCT
+
99::056=<==><<666==<<<BAA9AB@=@B?6957:5:::555>9<<8=444488>>:);*/////666<==<588:::9:)33,31778.87948885888662678;4;<>8=;<;GDDCBBBCBDBCC=CBBB>B>>>BB>><@@CDC?CABBCAAA?BBBBBB@CB;===:===>>5=<<:89888(/<7<///9:>;:7;<>>A@<>;>=A@@>@DAABBB@B?BBD=BBC????CCCCAAA>>>ADAA@??@@@@@>>:>AAAA;A=>@<A<A>;<<
@ATNG8:02849:00663
GATGGTAGCTCGCGTGATGATATCTCCAGAAGATCAGGAACTCTAGAAGAATTCAGATTTTTAACACGAGAGTAAACGTAAAAAGAAGGTTTTACAAGACTCACGTTAACAATATTGCAGCAGTACGCACACAATCGAAGCGCAGTAAGGATGGCTAGTGTAACTAGCGAGAATACCACGAAAGCAGAAAAAAGAAGTACGCTATTAACTATTAACGTACCTGTCTCTTCCGAAACGAATGAGTACGAGAGAGCACACGTGTCTACCATCGAATGAGGTTTAGTCT
+
499:.55:9999//////5444<455;==<9::::::8<6:=;>@>>9<@8@=98696999*979858<@@<99:)65=::::(99496;<;0<9;5;:56=BCDCADAAB?BBB>AABBBCCCCDBCCBB;;8;?>>;@:98BBBB?@;@00-0@;;;@BE>????>>790<A@<//-===43-//66665$3625/./33:89:98<<@@;@<::@BA=?A?999C?C>AAB;A9:4:??AABAA?;;>;;?==;;:A====8818;::><878>188(8@?@@
@ATNG8:02850:00669
GATGTAGTCTCAGATAGTCTATAGTACTCATTCGTTTCGGAAGAGACAGGTACGTTAATAGTTAATAGCGTACTTCTTTTTCTTTGCTTTCGTGGTATTCTTGCTAGTTACACTAGCCATCCTTACTGCGCTTCGATTGTGTGCGTACTGCTGCAATATTGTTAACGTGAGTCTTGTAAAAACCTTCTTTTTACGTTTACTCTCGTGTTAAAAATCTGAATTCTTCTAGAGTTCCTGATCTTCTGGTCTACTACACTGTACTCTACCATCGAATGAGGTTAGTCT
+
CBBBB=BBBAABDCCB@;96:><CBCC@??@;<@?@:AC@CBCCBCBBA;??>94258=ABB<A?AB@=:///9)//999'///(3799198;=9=;>:;@::?@ABCACCCCCCCB?BBC@C@CC@A@BBB>BCBB?CAAABBBAA@???@?BC?@A@?AA>A<>>@00//7;:@99999(97@.56<<<*;;>>>3;69666696=;@@@?+>??<=<=@CC?;;;;;:A=A=AABAA@8::C?BBBBCCBBCCDFDCCBBBCC?B:;;B?AAAA?@=@A999
@ATNG8:02855:00667
GATGGTAGGACGAGCGTCTGAGAGGTACTCATTCGTTTCGGAAGAGACAGGTACGTTAATAGTTAATAGCGTACTTCTTTTTCTTGCTTTCGTGGTATTCTTGCTAGTTACACTAGCCATCCTTACTGCGCTTCGATTGTGTGCGTACTGCTGCAATATTGTTAACGTGAGTCTTGTAAAACCTTCTTTTTACGTTTACTCTCGTGTTAAAAATCTGAATTCTTCTAGAGTTCCTGATCTTCTGGGCAGACTCTCACACGCCTACCATCGAATGAGGTTAGTCT
+
<<=>9===85555545455=<<<>9=666>>>8>;::4;<8@>@@ABBCCACCBCD@D@BBBB?C@DBBCDCBBB=@@AAA2AA?BCFE>BBCC@CFC?CB;;;CCCC?BBCCCBBE@CAA>A@CCBBBCCC@CCCC>BBCCCBBBDBCBBBBAA>ABB?BB?B?BBCCBBAAB;@;:;:.:5;=;<;<<*;ABBG>EBCJGFEAAAACCCC5BAAAB@D@CC?BBCCCCC?B>@@?@?@;??BC>CCHCBBBDCCAAADC@C;;:<CAAA<?@BB?B?BBBCC
@ATNG8:02806:00738
GATGGTAGCACGACGACGACGATGTGTACTCATTCGTTTCGGAAGAGACAGGTACGTTAATAGTTAATAGACGTACTTCTTTTTCTTGCATTTCGTTGGTATTTCTTGCTAGTTACACTAGCCATCCTTACTGCGCTTCGATTGTGTGCGTACTGCTGCAATATTGTTAACGTGAGTCTTGTAAAACCTTCTTTTTACGTTTACTCTCGTGTTAAAAATCTGAATTCTTCTAGAGTTCCTGATCTTCTGGACAGAGTGTTCAGATACTACCATCGAATGAGGTTAGTCT
+
44498;5/////////777//4:<556556;;96;449,4:.4.43333336455:;7<8=<<<89599///8/...(.5555'3336....'.895;493;;175.5575573>::A@?:868>A6=;<<<@ABBB:==>>;?>>>>>>>>BB==;;:D4:8?<@@<A<AAAB>>=>>9<8;;;-606*//999,997;;-356///787978888+8///8495@@=@@@=>>A=?<@@@???<>>@=>>>??>>>B=>>=>>AAAAA:=9==@7666@7>7;;66:
@ATNG8:02808:00702
GATGGTAGTCTCAGATAGTCTATAGTACTCATTCGTTTCGGAAGAGACAGGTACGTTAATAGTTAATAGCGTACTTCTTTTTCTTGCTTTCGTGGTATTCTTGCTAGTTACACTAGCCATCCTTACTGCGCTTCGATTGTGTGCGTACTGCTGCAATATTGTTAACGTGAGTCTTGTAAAACCTTCTTTTTACGTTTACTCTCGTGTTAAAAATCTGAATTCTTCTAGAGTTCCTGATCTTCTGGATAGCGACGCGATATACTACCATCGAATGAGGTTAGTCT
+
AA@?;>;;9;666<<<::556;;>>?@;@?=>9>?A=59:4:.5<<<<@A=@BB;:8:<@?:93;=@?BB=??=?178899)9A;@>@?8?:@<7A<B@CC?@@DD@A?BCBCBC@A>ACC@C?CCBBAA@C@CBCC=B:::@@BACBBBBAAAB@CBB?BD@B?CBBBAB@A@;@;;;;.;5<5;ABBB0BBBBC>AADBCBCBA@5;;;;*;AABC@B@BC?BBBABCC?B?BBBB@@=@>A<BBBBBBCBBBBBBBAABCAA>ABBBB??AAD@B=BC@@@
@ATNG8:02809:00721
GATGGTAGTGTCATATGAGAGTGTGTACTCATTCGTTTCGGAAGAGACAGGTACGTTAATAGTTAATAGCGTACTTCTTTTTCTTGTCTTTCGTGGTATTCCTGCTAGTTACACTAGCCATCCTTACTGCGCTTCGCATTGTGTGCGTACTGCTGCAATATTGTTAACGTGAGTCTTGTAAAACCTTCTTTTTACGTTTACTCTCGTGTTAAAAATCTGAATTCTTCTAGAGTTCCTGATCTTCTGGACAGAGTGTGCAGATACTACCATCGAATGAGGTTAGTCT
+
==A@:=<@666<<@@@@@>>?;<??:0//;;C?BBCC=B@16.6999;::7::=;;9;8<<<B9A9BB?;;;<;923////$/0+///8:18688-338284::;;<AD>ABBBCBCB@CCB?B?CCECCCCCACBBBB>AABABBBBBBDBBBBBF@CBB@CC@B@CCBB@@@;;7;AABB9B?C=@@BBA0AB@@@;@BCBBBB;;;5;<;;*<AAACAF@CEBCCCCBCC@BACEECBB?BBC?BBCC@@@BBBBBBBCBBBBB@CAACC?CC9979?AAABB
@ATNG8:02814:00716
GATGGTAGTAGTACACTAGTCATACCAGAAGATCAGGAACTCTAGAAGAATTCAGATTTTTAACACGAGAGTAAACGTAAAAAGAAGGTTTTACAAGACTCACGTTAACAATATTGCAGCAGTACGCACACAATCGAAGCGCAGTAAGGATGGCTAGTGTAACTAGCAAGAATACCACGAAAGCAGAAAAAGAAGTACGCTATTAACTATTAACGTACCTGTCTCTTCCGAAACGAATGAGTACGTGTGACGTACGTGAGCTACCATCGAATGAGGTTAGTCT
+
A?>:8556CA<;@====>>>=;;;<5;;;29:9:9A=A?CBA?=::499-78?ABC@@@@,0*000/=::;<<817>9;:::*:A<A=@@@3AA@=BBBCEBABC@E=?@?ACB?::98;9@@>@@AAAAAB?CAAA>A??>999D>B@B@?<?@@AABBE;??B???==:500/)/-999---/.////$-727...77::<::8:>7:4:2:9BAA?ABBCCDA=?<?DA8???;?@AA@??;888=ABBBBBABB@::9<<8<><:;6<>:::?;;;;AA
@ATNG8:02828:00709
GATGGTAGTGTCATATGAGAGTGTGTACTCATTCGTTTCGGAAGAGACAGGTACGTTAATAGTTAATAGCGTACTTCTTTTTCTTGCTTTCGTGGTATTCTTGCTAGTTACACTAGCCATCCTTACTGCGCTTCGATTGTGTGCGTACTGCTGCAATATTGTTAACGTGAGTCTTGTAAAACCTTCTTTTTACGTTTACTCTCGTGTTAAAAATCTGAATTCTTCTAGAGTTCCTGATCTTCTGGAGATACACATGATACTCTACCATCGAATGAGGTTAGTCT
+
59<<8<=BBBA>ABB@A@BCCBBBD?:9:AAB@BBBE>CC?A?BCCCCCB?BCCCC?B@BB@A>B@BBCDCBBBA;=????.?C<??BC>?@AE@CCB?AB>BBCFDF=AABBBBBD?CAA=B@DDCCBCBB@BBBC<AACBBBCCBBBCCBBBB?CBB?BC?B?BBBCBCBBB=?:9:9.:>?5:;;;;*;A@BC=AADCCCC;;;@CEIE3IDCCC@CADC?BACCBBA@C@ACBCCC=AAD@CCCCCCBBBBBBBBBBBBBB>@@BBB>=@@B>A@CCAA@
@ATNG8:02838:00711
GATGGTAGAGTACAGTGTAGTTGACCAGAAGATCAGGAACTCTAGAAGAATTCAGATTTTTAACACGAGAGTAAACGTAAAAAGAAGGTTTTACAAGACTCACGTTAACAATATTGCAGCAGTACGCACACAATCGAAGCGCAGTAAGGATGGCTAGTGTAACTAGCAAGAATACCACGAAAGCAAGAAAAAGAAGTACGCTATTAACTATTAACGTACCTGTCTCTTCCGAAACGAATGAGTACATAGATATACGTATAGCTACCATCGAATGAGGTTAGTCT
+
<:;;9>>=BB@@@==<>>=<<8@>;7;<<6;;<6557;7;AA===>;<?=?<897=;>>@1B@AA@=BB>>/00*0/00///$/:4<.555&5<<8=B6:6>>>C@B@??=?FF?BBBBCCHGCCBDBAA;;9:ABA?BBBB>>>C;?=@998:CBBBAAD?BBCB:959A<98858/=>>66//*/;;;;+8849779<??@A=B=A>>>=B588BAA?BBEBAAA;?<?BA;B:959??CEBAAA?>>??>>>@@@;;;=A::7;:;@B<;;;D=B=????@
@ATNG8:02841:00714
GATGGTAGTGTGTCTCTGAGAGTAGTACTCATTCGTTTCGGAAGAGACAGGTACGTTAATAGTTAATAGCGTAACTTCTTTTTCTTTGCTTTCGTGGTATTCTTGCTAGTTACACTAGCCATCCTTACTGCGCTTCGATTGTGTGCGTACTGCTGCAATATTGTTAACGTGAGTCTTGTAAAAACCTTCTTTTTACGTTTACTCTCGTGTTAAAAATCTGAATTCTTCTAGAGTTCCTGATCTTCTGGCTCTCGTAGACAGATACTACCATCGAATGAGGTTAGTCT
+
55883::9;;;;;<656==::>>>>9::8833/3<<>8>C9A>AB@@AB>;><<00*/3777>5;7;<:;;00)/:277777'///(4:;>4>=<<7<;;6;<7<?@ACCBCCDBCCCBACBB?B?BBBBBB;;7;A@@@DBA@@;;;BAAA@?>BB?:99@BB>C<?@B@??C@B=?:::;:'94=.95555$59=993;<>9;;695;9===>+:;;;<:=?CC@;;;;;;B?A>ABBB@?;?@B=BABAACBDIFCDCDCBBABB?AAAAA;==996:=>BA??
@ATNG8:02845:00725
GATGGTAGGCGAGAGTGAGACGCAGTACTCATTCGTTTCGGTAGAGACAGGTACGTTAATAGTTAATAGCGTACTTCTTTTTCTTGCTTTCGTGGTATTCTTGCTAGTTACACTAGCCATCCTTACTGCGCTTCGATTGTGTGCGTACTGCTGCAATATTGTTAACGTGAGTCTTGTAAAACCTTCTTTTTTACGTTTACTCTCGTGTTAAAAATCTGAATTCTTCTAGAGTTCCTGATCTTTCTGGCGCTCTGTCACGTCTGCTAATCGAATGAGGTTAGTCT
+
BB==:==@<??==<<;>>>@<;;<>BBBCBBB?BA@@;==193889;;8848<<B<7=6:<<=8=8<<888:88>4=<:::*883>>>>7>B==8=>>:?><??@@@D<???A@@>><>@@8<::::?>>>@:>=BB<>>==>?>>>?C>?888A;;;;=:;5;;???@AAA@@8=8888)87=7==AAAA)@@:9919<:///997:18888(5=<>E<@:?@<@AB?==><?<@AAA9::6:<A=?===>>>>>>=>>B???;;5;>=<7:976+/)/<:::
@ATNG8:02851:00709
GATGGTAGTGTCATATGAGAGTGTGTACTCATTCGTTTCGGAAGAGACAGGTACGTTTAATAGTTAATAGCGTAACTTCTTTTTCTTTGCTTTCGTGGTATTCTTGCTAGTTACACTAGCCATCCTTACTGCGCTTCGATTGTGTGCGTACTGCTGCAATATTGTTAACGTGAGTCTTGTAAAACCTTCTTTTTACGTTTACTCTCGTGTTAAAAATCTGAATTCTTCTAGAGTTCCTGATCTTCTGGCTCTCGTAGACAGATACTACCATCGAATGAGGTTAGTCT
+
CCCC?B>C?C<<<>???669CB@@>=955;>?7@;;>456169656<:99.444444(438::;0965:<7://)/:)//888'6661989=1455=7<6616=166;;BCBDCCCBAAA@CBD@B?BBBAAC;<5;B;;5;AAAA@ABBBBBCBB@?=@BB?CB?B8::B@@@CCC@CBBAA7@;@;9::::':?=>>,:::999995:.5555$5::>;<;9>C?@@@;;9?;@?CBBCCA<>:;6;CCCABBCBDCCCBC@AABB?ABB@@=@BCB@B@BCCAA
@ATNG8:02806:00767
GATGGTAGAGTATATGTGTATCTCCAGAAGATCAGGAACTCTAGAAGAATTCAGATTTTTAACACGAGAGTAAACGTAAAAAGAAGGTTTTACAATACTCACGTTAACAATATTGCAGCAGTACGCACACAATCGAAGCGCAGTAAGGATGGCTAGTGTAACTAGCAAGAATACCACGAAAGCAAGAAAAAGAAGTACGCTATTAACTATTAACGTACCTGTCTCTTCCGAAACGAATGAGTACTATAGACTATCTGAGACTAATCGAATGAGGTTAGTCT
+
===@;@@CBB@@=@?;@CBCCC@@=?BB?BCCCCB?B?BAAAA??;?C<?:<<@99999$50666888>?>>@69:;;999'9;<A2565&5::8=666>@<;@>A>AB?BBB?BBBBCCCDCCCC@@ADE?AABE=?@BBAAAC<@=@??;?BBBBBBD@BAABBDADD>>=>588=<C3::::=ABBB/??<@888?>>BB:=:====5;5;>@?@@BAABA<>:<7<>>8?=><?DEEC>>A??????@@@BABABBBBD?BBBB?@@?C?>5;?:99
@ATNG8:02809:00786
GATGGTAGGCACTGCGCACACATCCCAGAAGATCAGGAACTCTAGAAGAATTCAGATTTTTAACACGAGAGTAAACGTAAAAAGAAGGTTTTACAAGACTCACGTTAACAATATTGCAGCAGTACGCACACAATCGAAGCGCAGTAAGGATGGCTAGTGTAACTAGCAAGAATACCACGAAAGCAAGAAAAAGAAGTACGCTATTAACTACTTAAACGTACCTGTCTCTTCCGAAACGAATGAGTACGAGAGAGCACACGTGTCTACCATCGAATGAGGTTTAGTCT
+
9::=699<2//////9<<<@>===?8>>>86669994:5455::<;9=?:C800//////$/59778::::887.7755555$5<5<7<>>2;;;:666===;44-38;;6=A?9>?73:CBBBBB@BABBB>BCCD@BB997B@B=B?CAB=???734=A>BD>@?B?@=:///)/,555,,,-(-8888(6608.....265/5.36../(//'.3<=??>::989;2858==5;33.778?@;;:>==788::>>>9:6589/-)---/9699;;.55'2:333
@ATNG8:02811:00779
GATGGTAGTGCGTGAGAGAGAGACCAGAAGATCAGGAACTCTAGAAGAATTCAGATTTTTAACACGAGAGTAAACGTAAAAAGAAGGTTTTACAAGACTCACGTTAACAATATTGCAGCAGTACGCACACAATCGAAGCGCAGTAAGGATGGCTAGTGTAACTAGCAAGAATACCACGAAAGCAAGAAAAAGAAGTACGCTATTAACTATTAACGTACCTGTCTCTTCGAAACGAATGAGTACGTGTGACGTACGTGAGCTACCATCGAATGAGGTTAGTCT
+
9999055==666;;;==>BBBB:;75::3:A>333492888888<7=B;>:8==;5555'5,2277::888>8)229999;*9<8>.555&59975555;:::<7;7;:7:=96?;??BBBBBBBBABBCB?BCAA?A??>@@995;=B;;::AAACCBB?BBBBBB?BB@AAA@B>==;.7771:===>/=>:?888BBB?@:=:==>?:=:=?B@@>@CBCBBB@CBBC>BCC?BBBBBBBB?;;CAAACCBDBDBABBBB?B???C@>BBB?B@AA;;;
@ATNG8:02815:00759
GATGGTAGTGATACAGATCAGACACCAGAAGATCAGGAACTCTAGAAGAATTCAGATTTTTAACACGAGAGTAAACGTAAAAGAAGGTTTTACAAGACTCACGTTAACAATATTGCAGCAGTACGCACACAATCGAAGCGCAGTAAGGATGGCTAGTGTAACTAGCAAGAATACCACGAAAGCAAGAAAAAGAAGTACGCTATTAACTATTAACGTACCTGTCTCTTCCGAAACGAATGAGTACTGCGTCTCACTCTCGCCTACCATCGAATGAGGTTAGTCT
+
AB@:;;;<=BLE@@>?=A<<>;::@95988;?;5535:6;==444=8::6?;76255555(55=88<9A>>@@=488;999*5>7@.:99&5<>9>==@=CBBB?@>?C?A??;??>?@BBDFCCBCBBAD?CCDD@B999AA@A=A@B;;:;BBBBBAB?BBB???@BA:?994:/<<<.///*/<===,33-6///559<><>>AAAA=A;??CCD?BBCCBBB<?<?CC>C>>;>??@@AABBBBBBBBCCCCCABB@CBB?BBBAA>?@?C?A=ACC;:
@ATNG8:02816:00759
GATGGTAGGAGACACGTCGCACACGTACTCATTCGTTTCGGAAGAGACAGGTACGTTAATAGTTAATAGCGTACTTCTTTTTTCTTGCTTTCGTGGTATTCTTGCTAGTTACACTAGCCATCCTTACTGCGCTTCGATTGTGTGCGTACTGCTGCAATATTGTTAACGTGAGTCTTGTAAAACCTTCTTTTTTACGTTTTACTCTCGTGTAAAAATCTGAATTCTTTCTAGAGTTCCTGATCTTCTGGTGTCTGATCTGTATCACTACCATCGAATGAGGTTAGTCT
+
::=>:==D@GFBCB<<<<<<<@AB@CCC>CBB?B@@@9@@=?<@C?AC??<?CAAA@B?BBAA<A8<879><=::1878988#25.5:;;1;A?><>>B=BA8=<BAAA7::@AAD@=7>AA=A=>>>A@@@@<@@@@<@>>>?>>=>CC=>888A<;;;===9=7;;@@CFD@A;?::::-9)/)/77767%7<////)8>>;73;///8888*7677=7;379507A??:::9@///==@A:>>B<@@>>;<;@@@@BBA>===AB<A?AAA<??>=6<4<@;;;
@ATNG8:02816:00770
GATGGTAGTGCGTGAGAGAGAGACCCAGAAGATCAGGAACTCTAGAAGAATTCAGATTTTTAACACGAGGGTAAACGTAAAAGAAGTTTTTACAAGACTCACGTTAACAATATTGCAGCAGTACGCACACAATCGAAGCGCAGTAAGGATGGCTAGTGTAACTAGCAAGAATACCACGAAAGCAAGAAAAAGAGTACGCTATTAACTATTAACGTACCTGTCTCTTCCGAAACGAATGAGTACGAGAGAGCACACGTGTCTACCATCGAATGAGGTTAGTCT
+
99//,/9<=B>??@CCCDDCBB;<9)4;:5<::4447;043::;;?8=B?A==?;;5666)65;;;=;=>5==<5<=;=>>-8>775828$5560655;@CDDD=C=@@;@>?=CBAA==>@>=<@>>>>><BAAA=?????B>>;>=A@@;@AAAAAAB<>>>@@@<@@<>>B;?===>5=;;6/////(///6339@5:5<@;@A@@<@=???>>:>BAAA=>:>=AAA7??A=BCA==>=>A>>>?A????>>>AACBBA=>>>>>;>@AC=A:>>A@>
@ATNG8:02817:00756
GATGGTAGAGAGAGCTCTCTCATCGTACTCATTCGTTTCGGAAGAGACAGGTACGTTAATAGTTAATAGCGTACTTCTTTTTTCTTGCTTTCGTGGTATTTCTTGCTTAGTTACACTAGCCATCCTTACTGCGCTTCGATTGTGTGCGTACTGCTGCAATATTGTTAACGTGAGTCTTGTAAAACCTTCTTTTTACGTTTACTCTCGTGTTAAAATCTTGAATTCTTCTAGAGTTCCTGATCTTCTGGGCTGCGCTGATATGCGCTACCATCGAATGAGTTAGTCT
+
<=:;7;<>CCBBAA>95499::::AC;9:?@A?BBBD>CC@C?@BBA?=;0739894:7;;;;.3.3775822253222222#254;7881588<372..'..(...(.7749;?;77<<75653=7;>@===>@:==@A7;;;;??BEAAA?????A=;;;9=A;@=@@@@??BBB;>6676-77;)//676+79999-233---768:3:::/89939>;@<@@<@==:7776:6;=@99=-333=4=637;??????===?==<<96779@9<<>::9=;666
@ATNG8:02832:00741
GATGGTAGTCTCAGATAGTCTATAGTACTCATTCGTTTCGGAAGAGACAGGTACGTTAATAGTTAATAGACGTACTTCTTTTTCTTGCTTTCTGTGGTATTCTTGCTAGTTACACTAGCCATCCTTACTGCGCTTCGATTGTGTGCGTACTGCTGCAATATTGTTAACGTGAGTCTTGTAAAACCTTCTTTTACGTTTACTCTCGTGTTAAAATCTGAATTCTTCTAGAGTTCCTGATCTTCTGGAGATATCATCAGCGAGCTACCATCGAATGAGGTTAGTCT
+
:444.55::;;<>>?C?@666=>>AB?;544:4:<<<5<<6:,///::784:>;;;8;8:::B>B=;:844788::)/////$/8(//891////:4//428<633388;7;;>>B999>ABB?A@CCBBABCC@@@ACACBBBCBBA@@AA;:9?@;?@?;?A<?9?A@;;:@?B;>;;;;.;9@9;:;:.9??=C>C@CABB@@:>2999*9B?;@<@<@C?AAAA@;;6;@BABCBE@B?A?AEBCBBGFCDB<;;;;;CCD@BBCCC?BC;;8;>BABBB
@ATNG8:02833:00781
GATGGTAGGAGACACGTCGCACACGTACTCATTCGTTTCGGAAGAGACAGGTACGTTAATAGTTAATAGCGTACTTCTTTTTCTTGCTTTCGTGGTATTCTTGCTAGTTACACTAGCCATCCTTACTGCGCTTCGATTGTGTGCGTACTGCTGCAATATTGTTAACGTGAGTCTTGTAAAACCTTCTTTTTACGTTTACTCTCGTGTTAAAAATCTGAATTCTTCTAGAGTTCCTGATCTTCTGGGTCTACGCTCGTCGCGCTACCATCGAATGAGGTTAGTCT
+
==<=:=?@:?>>?>>?>?===>CCCCBBBAAB=AAAA<AC@E?AAABBBC@BBBBB@C@BBBB?B?BAAAC????:=====.9<7A===7=C@@=@A>5;;;>>>>>A=@??@AD><9?AD=?;>>>@<=>@<@@AA7==@>>>=>=AA??=>>@<>>=<AA=A8=>AAADDAA;>:9:9-::>8;8888,8=;;;---3---=::=9=???/@=>>@<@=@@<ABA@>>>=B=A@@@==9=>AB:AD??<<:AA??><<>A>>>:@>>>@:@@AA9=9=>>>>
@ATNG8:02847:00760
GATGGTAGTGATACAGATCAGACACCAGAAGATCAGGAACTCTAGAAGAATTCAGATTTTTAACACGAGAGTAAACGTAAAAGAAGGTTTTACAAGACTCACGTTAACAATATTGCAGCAGTACGCACACAATCGAAGCGCAGTAAGGATGGCTAGTGTAATTAGCAAGAATACCACGAAAGCAAGAAAAAGAAGTACGCTATTAACTATTAACGTACCTGTCTCTTCCGAAACGAATGAGTACCTCTCAGACGCTCGTCCTACCAAATTGAGGTTAGTCT
+
====;@<;<=>>>@BA@@?BBBBBB????<?AABCC@C>BBBBAA@>BB?B@B>=;====*9488988885852'2294::+55.5.555&59<4;;666=:8<292789=AA@BAA@B;:9CBBBBBBBB@CCCD?@@????@A<B>;;;<@@A@@999;@<>=CA?>><?@B?B@@@?3//.(.////'/.(2878888<<9=@==BB?B?CDBBB@@??BAB>=A=?>>4::919?@A@AB<;;@?=?A;;;>@===;8888=>-7-596/5//./33
@ATNG8:02812:00822
GATGGTAGAGAGACTGTAGCGCACCCAGAAGATCAGGAACTCTAGAAGAATTCAGATTTTTAACACGAGAGTAAACGTAAAAAGAAGGTTTTACAAGACTCACGTTAACATATTGCAGCAGTACGCACACAATCGAAGCGCAGTAAGGATGGCTAGTGTAACTAGCAAGAATACCACGAAAGCAAGAAAAAGAAGTACGCTATTAACTATTAACGTACCTGTCTCTTCCGAAACGAATGAGTACCTCTCAGACGCTCGTCCTACCATCGAATGAGGTTAGTCT
+
9:9:7;;=<<=<666===<<<>:::6:>>7?@=443-4-399334=8==8A937332555'5.55876677222'2655555$5<5:.555'5<<8=666==<8<;;<0000/6:;==?CCCCCCCCCCCC@CCBB=??AA>>?C?C@B::8:CAAABBBABBBBBC?EC????@?====4:::6=>>??/?D=A888@AA@@<@:==>?:=:=;@::6;@??@AA?B?BCC=BBD?ABBBBBB?===AAAAA?@@AA>>:>@F<>>>??;>>>><A<@B???
@ATNG8:02817:00819
GATTAGATATATGCACGTTCTACCAGAAGATCAGGAACTCTAGAAGAATTCAGATTTTTAACACGAGAGTTAACGTAAAAAGAAGGTTTACAAGACTCACGTTAACAATATTGCAGCAGTACGCACACAATCGAAGCGCAGTAAGGATGGCTAGTGTAACTAGCAAGAATACCACGAAAGCAAGAAAAAGAAGTACGCTATTAACTATTAACGTACCTGTCTCTTCCGAAACGAATGAGTACATAGATATACGTATAGCTACCATCGAATGAGGTTAGTCT
+
>>>;;;;=@FJFA;;<<C065;;7:BB?ABA?>>9>9877BBBC?CC?B>A@>:8888(89A@@@BB;::;<9<<99555$9<<<455)5;;7:;;;<<>:>:??AA?@AA=999@CCCCBCBBBCDBB>ABCE@CB?99:@@<A?BAA>???BBBBC@CCBBBB?CF?===7:;?>>4;::5;?@@@/??<?888AAADD<A=@@??7;5;=;::<?@AAABB?B?BDC>B??<?BBCB???????>==AA===;;;@@@A<===9818>8818:@;988
@ATNG8:02823:00807
GATGGTAGCTCACGTACGTCACACGTACTCATTCGTTTCGGAAGAGACAGGTACGTTAATAGTTAATAGCGTACTTCTTTTTCTTGCTTTCGTGGTATTCTTGCTAGTTACACTAGCCATCCTTACTGCGCTTCGATTGTGTGCGTACTGCTGCAATATTGTTAACGTGAGTCTTGTAAAACCTTCTTTTTACGTTTACTCTCGTGTAAAATCTGAATTCTTCTAGAGTTCCTGATCTTCTGGCTCCTCGTAGACAGATACTACCATCGAATGAGGTTAGTCT
+
4444.55;9996655;555;==;;<<A;<;=<9=@@@<@B@>;>>>???@<??;>?:<:>AAA=B;==C===?=9377999(5912555,5;8;8?<@<=?:>;;:>><@@@@@@>>:=AB:>:>@@=<;;B=???@<====<;;<=;;:A:97917779>@=B=B>>>AAEAA=@@@AA6A=B7;6@@@,<<77;*--3---73366>>/99987+/)/;66336---)--33====177=4=99423393339===AAAA>>:>A@A@8>>@@<A<A@@@>
@ATNG8:02830:00829
GATGGTAGCGCACACATAGATACAGTACTCATTCGTTTCGGAAGAGACAGGTACGTTAATAGTTAATAGCGTACTTCTTTTTCTTGCTTTCGTGGTATTCTTGCTAGTTACACTAGCCATCCTTACTGCGCTTCGATTGTGTGCGTACTGCTGCAATATTGTTAACGTGAGTCTTGTAAAACCTTCTTTTTACGTTTACTCTCGTGTTAAAAATCTGAATTCTTCTAGAGTTCCTGATCTTCTGGACGACGCGCACTGACACTACCATCGAATGAGGTTAGTCT
+
;>@@@C>BBA=>>BBBBBCBCDCCBB;88<?=;A@B@:@B?B=BCABABA>@@?BB?D?CCCD?C?CCBBAAA@A899CCC2@A?BBCD>AABB>BBC@BB@AACCCGBCCCCCCCC@CBB@B@CCCCAB@B?CBBB@CBCBCCBBCCBAAAAAD@CBA>AB@D@BBCBBBDCC@CCDDD;FAB>BBBBB0@ACCF?CCCBCCCBBC@CFIE3GBCCC?B@CB?BBCCBCC?B@CCCCCB>AAC@CBABBBBBBCCCGCCBBBCDACBBBC?BBBB@B?CCA@@
@ATNG8:02831:00815
GATGGTAGCTCACGTACGTCACACGACTCATTCGTTGGAAGAGACAGGTACGTTAATAGTTAATAGCGTACTTCTTTTTCTTGCTTTCGTGGTATTCTTGCTAGTTACACTAGCCATCCTTACTGCGCTTCGATTGTGTGCGTACTGCTGCAATATTGTTTAACGTGAGTCTTGTAAAACCTTCTTTTTACGTTTACTCTCGTGTTAAAAATCTTGAATTCTTCTAGAGTTCCTGATCTTCTGGGTCTCTTCTCTCACGCACTACCATCGAATGAGGTTAGTCTTAATCTCCGAA
+
::995;;;;;<B9:5;;:;<@65/=7///:707//)/4:289;<;;;6;:<<<8=444::4:58333;333<6;;@?>19:17755(29<<083=8>C;99@7885875=:::<<ABB:=8==;;;==>5;;:?5:;???===9:9::////066:4656,56<;;888;8<599;>>2@<>88:BBA/@?===8=A@@@@@B@@<@BBB/>>@=??<=7<<133633360659@><<<177::26==771777;7@776=@=A@;@@BAA=>>>=9=9=9222,2,))))*77)
@ATNG8:02835:00804
GATGGTAGTATATCGCGTCGCTATCCAGAAGATCAGTAACTCTAGAAGAATTCAGATTTTTAACACGAGAGTAAACGTAAAAAGAAGGTTTTATCAAGACTCACGTTAACAATATTGCAGCAGTACGCACACAATCGAAGCGCAGTAAGGATAGCTAGTGTAACTAGCAAGAATACCACGAAGCAAGAAAAAGAAGTACGCTATTAACTATTAACGTACCTGTCTCTTCCGAAACGAATGAGTACTGTATCTATGTGTGCGCTACCATCGAATGAGGTTAGTCT
+
<<5626=@?@CCA<;<<<<<==>>>:=CC@BAB?=>9=259>:<BB8BC=@=>?@AABBD5CADCCCCDCCCCC9@@;;;;;*;B>B5444&---83----889782828:6::B;==@@CDDGBAACCCCCC?ACCA<BBBBBBAA=B?BCBBBBBDCBCB?CBBBBB<885777>BCBB>B?><88888(9=9:>BDCBBBE@D?BBBC@C@AABCC@BCBC?@@9>9>CA;ABB?CCCCBBBBBBBBBA;<;::9;8::B@@<@B===8<A@@<@?AA@@@
@ATNG8:02840:00801
GATGGTAGCGCGATATCAGCGCAGCCCAGAAGATCAGGAACTCTAGAAGAATTCAGATTTTTAACACGAGAGTAAACGTAAAAAGAAGGTTTTACAAGACTCACGTTAACAATATTGCAGCAGTACGCACACAATCGAAGCGCAGTAAGGATGGCTAGTGTAACTAGCAAGAATACCACGAAAAGCAGAAAAAGAAGTACGCTATTAACTATTAAACGTACCTGTCTCTTCCGAAACGAATGAGTACGAGAGTCAGAGCAGAGCTACCATCGAATGAGGTTAGTCT
+
<9::265:;;////;9:;;<>??<==7<==9:977/0)/)///9:9;69929133:999;;*;7<A>@@@B==@@8<<>@@@@+<;6;.555&5;<7:;;=<@?8828??@=@BB=@@@BBCBBCBBCCCCBB@BCBB@C@@?;::>:@=B@@<@@??ACAA>ADD@A@???9?@>;?=0000*0///8999)--).../5569;6:78<=>088,7=ABA>BBBBBBC>A>?CE>AAA?AABCDCAAABB99:BBBBBCA>??>>><>BAAB<>CBC@B?BC<;;
@ATNG8:02843:00812
GATGGTAGCACGAGTCACTCATATCCAGAAGATCAGGAACTCTAGAAGAATTCAGATTTTTAACACGAGAGTAAACGTAAAAAGAAGGTTTTACAAGACTCACGTTAACGATATTGCAGCAGTACGCACACAATCGAAGCGCAGTAAGGATGGCTAGTGTAACTAGCAAGAATACCACGAAAGCAAGAAAAAGAAGTACGCTATTAACTATTAACGTACCTGTCTCTTCCGAAACGAATGAGTACGATGAGAGAGCTCTCTCTACCATCGAATGAGGTTAGTCT
+
<<::479<///9;;;/5544555;<9<<<69555;95:7788///;6::6:+33333333$318334;888337)3755555$5<5:.555'5;;6<<<<==<<A;><?B??=B>BBDCAAAACBBB?::>@<@@@@<@@A>>>;;7;=B??;?@@@CAAA=CAAAAA=@@<@8818::9=5:7729>>@A/==9=///===88188==>B;>;=AB@@=@@@?BBC=A=AAA=@AB???@CBBCDCC???@@>>>@;;;?>;;;6;;@??<??@@7;6;A@@9
@ATNG8:02845:00831
GATAGAGAGCTCTCTCATCGTACTCATTCGTTTCGGAAGAGACAGGTACGTTAATAGTTAATAGCGTACTTCTTTTTCTTGCTTTCGTGGTATTCTTGCTAGTTACACTAGCCATCCTTACTGCGCTTCGATTGTGTGCGTACTGCTGCAATATTGTTAACGTGAGTCTTGTAAAACCTTCTTTTTACGTTTACTCTCGTGTTAAAAATCTGAATTCTTCTAGAGTTCCTGATCTTCTGGATATGAGTGACTTCGTGCTACCCATCGAATGAGGTTTAGTACTATCACCGACCT
+
9:456=<;<95599<556;:9954555.599;0994;5;<A?>BB@AAABA=B9:8@B?B>@@@BBAABC994=<<)878;222'2=;;2<9<<<><>BBCFD<@>>>>>==9===9==@=====>@<??==188;::::::;>??>?>>5;;;4:>5;5;@@>?>C@A=@AAAA5A<A<AAAAA/A@???5:;:::;:;;=56666)6///<484<<4<@@==>@;@<@===>><>AA=AA@@@D????==8===>>:77606667627---067.6622256,,,2-25502
@ATNG8:02851:00804
GATGGTAGTGTGTCTCTGAGAGTAGTACTCATTCGTTTCGGAAGAGACAGGTACGTTAATAGTTAATAGCGTACTTCTTTTTCTTGCTTTTGTGGTATTCTTGCTAGTTACACTAGCCATCCTTACTGCGCTTCGATTGTGTGCGTACTGCTGCAATATTGTTAACGTGAGTCTTGTAAAACCTTCTTTTTACGTTTACTCTCGTGTTAAAAATCTGAATTCTTCTAGAGTTCCTGATCTTCTGGATAGCGACGCGATATACTACCATCGAATGAGGTTAGTCT
+
<===:>==C>666<;;;<;;?AAACCAA???B?BBBF=BB?C@BBBCCCCACECCB@C@CCBA?C@CBBCCFBBB=@ADDD5BB?CCCBC;BBD@DCC???=?ACCBB?BBBBBBBC?BB?<@<?@DC<<<D;??AA=D@A@CBBBAAABBBBBB@CBB?BB?B?CABBBBBBC?BBBBB9B>B=AABBB2BCCCD?EDCCCCCBCCACDJD5CBBBC@C@CC?CBCADAA?A?CCCCBB?BBC@CCCBCDCBBBBDCCCBABAB?BBBB@;;>9949<A@@@@
@ATNG8:02853:00806
GATGGTAGAGAGACTGTAGCGCACCCAGAAGATCAGGAACTCGTAGAAGAATTCAGATTTTTAACACGAGAGTAAACGTAAAAAGAAGGTTTTACAAGACTCACGTTAACAATATTGCAGCAGTACGCACACAATCGAAGCGCAGTAAGGATGGCTAGTGTAACTAGCAAGAATACCACGAAAGCAAGAAAAAGAAGTACGCTATTAACTATTAACGTACCTGTCTCTTCCGAAACGAATGAGTACGATGAGATCTCGTGTGCTACCATCGAATGAGGTTAGTCT
+
77781;99;;666<<<<@>==:554(34904?;9>:9:5:;//////(/959699...777'7.3352225588807755555$5:5;.555&5994;====<<<<9@@BB?BAA=??A@BBCCBBBBBBBCC@B9::?A???BBBB@C@C;:8:CAABCCC@CCC9::?BB>AB=;>@@>A7:66/8:::;+:=:>>>>@@@>>;>8;;AA6;5;=@@@=?BABECC?A>AFF>BAA>BBBBBBCBB???>>>?@>=9:778;==7=:;::*/000*8:@@@AA
@ATNG8:02853:00835
GATGGTAGCGCATATCAGCGCAGCCCAGAAGATCAGGAACTCTAGAAGAATTCAGATTTTTAACACGAGAGTAAACGTAAAAAGAAGGTTTTACAAGACTCACGTTAACAATATTGCAGCAGTACGCACACAATCGAAGCGCAGTAAGGATGGCTAGTGTGACTAGCAAGAATACCACGAAAGCAAGAAAAAGAAGTACGCTATTAACTATTAACGTACCTGTCTCTTCCGAAACGAATGAGTACTATGTAGAGCTCTATACTACCATCGAATGAGGTTAGTCT
+
7999,//<?DBD=>;;;<=BCBBA@6BB@9694944.4.488:;::59;27,33999===,==@BBBB@@B@@?8??@AAAA,@999==9=0;A=9=@;@AC>:><A<@A?@CC@BBBCC;;;;;;BAAACC@EDED;:;A@@>::6;>C;;8;CBBBBBBBBCBBBB>AA;??B?AAABA9?99188===/=A4::>>=?>5616;==>D<B<AAFCB@BBBBBCC?C=@@A=@@@=:::?????<>=>@@B?;=@===C;;;A8===>=9=A@?=?<AA@??
@ATNG8:02807:00888
GATGGTAGCTCTGCTCTGACTCTCGTACTCATTCGTTTCGGAAGAGACAGGTACGTTAATAGTTAATAGCGTACTTCTTTTTCTTGCTTTCGTGGTATTCTTGCTAGTTACACTAGCCATCCTTACTGCGCTTCGATTGTGTGCGTACTGCTGCAATATTGTTAACGTGAGTCTTGTAAAACCTTCTTTTTACGTTTACTCTCGTGTTAAAAATCTGAATTCTTCTAGAGTTCCTGATCTTCTAGTTCTGATCTGTATCACTACCATCGAATGAGGTTAGTCT
+
44:<8<ACBB?ECCBBC@@ABBBCBCCBDBAA>@CCD>DD@C@CCBCECC@CDBBB@C@CCCB?C?CCCCBBBCC?A@@@?2AB?CCCC>CBCC@B@@<@@<@@CDDF?BBBCCBBB?CAB?B?CCCDBBBC?CB@@>BBB???@@AAAABBBBB?BBA?CC@C>BBCDCECAA=ABBBB9B?C=AABBB2BBBBC>CCCCCBCCFCACDDD5DCCBB@B@BD@DCCCAAB?B?ABBCAB?BCBBB=BABCCCCCBBBBBBBCC@CBBBB>A?<<7;9==>??
@ATNG8:02811:00856
GATGGTAGCGCGACGAGCGTAGACCCAGAAGATCAGGAACTCTAGAAGAATTCAGATTTTTAACACGAGAGTAAACGTAAAAAGAAGGTTTTACAAGACTCACGTTAACAATATTGCAGCAGTACGCACACAATCGAAGCGCAGTAAGGATGGCTAGTGTAACTAGCAAGAATACCACGAAAGCAAGAAAAAGAAGTACGCTATTAACTATTAACGTACCTGTCTCTTCCGAAACGAATGAGTACTATGTAGAGCTCTATACTACCATCGAATGAGGTTAGTCT
+
5==>9<<<<;;<<=???@==<<555/4;:8;;;:;;7;8<;<444=8=><?7///85555'5055559999555(5:::955$9<7<4555&5;;85666<;<;;8@>BB@???@BBBBBCCFBCBCBDBBC?BDAB?BBA@BB:97;?CAB?BBBBCFAB>ABBBBB?BB??;;:>=><=39771:==>>/=B<A788BBA@A<>:>=CB7;7;@AAA?AB@@ABC?A?AAA<ABB?BBBECCA===@AAB@@@???>>>;;;D=AAA>><>BAB?A=A@899
@ATNG8:02821:00861
GATGGTAGCGCATATCAGCGCAGCCCAGAAGATCAGGAACTCTAGAAAGAATTACAGATTTTTTAACACGAGTAGTTAAACGTTAAAAAGAGGTTTTACAAGTACTCACGTTAACAATATTGCAGCAGTACGCACACAATCGAAGCGCAGTAAGGATGGCTAGTGTAAACTAGCAAGTAATACCACGAAAGCAAGAAAAAAGAAGTACGCTATTAACTATTAACGTACCTGTCTCTTCCGAAACGAATGAGTACGTGTGCGACGTGTCTCCTACCATCGAATGAGGTTAGTCT
+
77//)/////<<;555599999555)555.444;44.50539::3//(//(/(----/6;;;;%95/3399987--(-6/6--(----$-//0788.89;6333;322622,22773;22+2225=><@@@<@@@@BB<@@@@690>00///3:7<==9=<<573787*7738896///6;;;///???4=//--69999%660...37899928222284:9>@CCB=995:::::>7;?C=AAB>AAACBA@@@@999988??>=>?A;@;:5:>>>@=A@>=9=8=A;;;
@ATNG8:02836:00883
GATGGTAGAGTACAGTGTAGTAGACCAGAAGATCAGGAACTCTAGAAGAATTCAGATTTTTAACACGAGAGTAAACGTAAAAAGAAGGTTTTACAAGACTCACGTTAACAATATTGCAGCAGTACGCACACAATCGAAGCGCAGTAAGGATGGCTAGTGTAACTAGCAAGAATACCACGAAAGCAAGAAAAAGAAGTACGCTATTAACTATTAACGTACCTGTCTCTTCCGAAACGAATGAGTACTATAGACTATCTGAGACTACCATCGAATGATGTTAGTCT
+
:A@B=@96:CJCBBBCCCEBA@?::5:BA=ABAAAA?B?ABBAABB?AB=@<@?@98888(517555<<>985A)22>@@@@0@A?E@CCC9AA=<CCCCB;;;A5:6:@==??::99@BBCCBBB@A@BAB?CBFC?A@>=?@>?9@=AA@>AAAAB???=AA@???>AA??;;188:::/787/7<>AA/9;48///7899;>D<A;>><@7;;CBB?BB@AB??5:7:DD=E@?<?BA@AA;;;===D@>>>BB?@??????<?CBCB>A???BB?BBBA?
@ATNG8:02839:00888
GATGGTAGACATATCGTACTCTCTGTACTCATTCGTTTCGGAAGAGACAGGTACGTTAATAGTTAATAGCGTACTTTACTTTTTTCTTGCTTCGTTGGTATTTCTTGCTAGTTACACTAGTCATCCTTACTGCGCTTCGATTGTGTGCGTACTGCTGCTATATTGTTAACGTGAGTCTTGTAAAACCTTCTTTTTACGTTTACTCTCGTGTTAAAAATCTGAATTCTTCTAGAGTTCCTGATCTTCTGGCGCGTATGTATGTCGCCTACCATCGAATGAGGTTAGTCT
+
;;<<:==>CBBBB==>?;;;@@@@A@@?;???=?@AA=7413699343896;;<<86;15599599??@=:55252'2222222#.6.3..(.662738222'22+26555539;<>@@A@AA::5:8<=;<788?9>>;;6;?======;;;>;;;>@>==>=A@<A<AAEBBBB@@=ACCCC<C?B?AAEED5CCBBB<BAAABBCB@@5;;;;*<ABCI@C?BB@CBCAABD?B?ABBBBC?A@CACDBABB9::B@@?BA@=ABC?BBBCD?>@>B?B@CCBBB
@ATNG8:02847:00840
GATGGTAGCGCACACATAGATACAGTACTCATTCGTTTCGGAAGAGACAGGTACGTTAATAGTTAATAGCGTACTTCTTTTTCTTGCTTTCGTGGTATTCTTGCTAGTTACACTAGCCATCCTTACTGCGCTTCGATTGTGTGCGTACTGCTGCAATATTGTTAACGTGAGTCTTGTAAAACCTTCTTTTTACGTTTACTCTCGTGTTAAAAATCTGAATTCTTCTAGAGTTCCTGATCTTCTGTAGAGCGTGCATATATCTACCATCGAATGAGGTTAGTCT
+
;9457;==@ABDA@@;;;9:<>A@BC@??B::19<<<.00)/)/;;;;@A>ABBCC?C@CCAB@B?ACAC:::??<99898'8>9<8;=5A<==9>><=<C9:;BBBC@CBBBCBBBAEFE?B@CDA@AA@C@BCCC;;:A@B@@@BBACDBBBB?CBF@BB>A>@ABBCBBCD=C::::.;>@5;<;;;*;BAAB;AACBBBCB@@5;;;;*;@@AA>B@DD@CDDDC@@?A@CCDBBB?BBBBBBBA;;;;;@AAABAAAGD@???BA<@@??9?:?CABB
@ATNG8:02850:00856
GATGGTAGTGATACAGATCAGACCCAGAAGATCAGGAACTCTAGAAGAATTCAGATTTTTAACACGAGAGTAAACGTAAAAAGAAGGTTTTACAAGACTCACGTTAACAATATTGCAGCAGTACGCACACAATCGAAGCGCAGTAAGGATGGCTAGTGTAACTAGCAAGAATACCACGAAAGCAAGAAAAAGAAGTACGCTATTAACTATTAACGTACCTGTCTCTTCCGAAACGAATGAGTACGAGAGTCAGAGCAGAGCTACCATCGAATGAGGTTAGTCT
+
<<=>9;;A<==<A=9:9445<<<>8>@@9666>>=9>8<<<666;7<<9;533333333$31333:888===<19944444$5<.5.555&5;:5<;;;?>>;;2504=048@>BBCBCBCDBCBCEDDCB?CCCC>AAAAAAAB@G@BCC@BBABB?;?<>;;;3703:6;9936...5....0.2222$22+5266697:<5:5888>;?588BBB?CCAAABB@B?A@@8;;;9000@@@@@?<<7<7=?>?>>=:;6666+//=7716>00,06;>00:
@ATNG8:02852:00844
GATGGTAGAGTACAGTGTAGTAGACCAGAAGATCAGGAACTCTAAGAAGAATTCAAGATTTTTAACACGAGAGTAAACGTAAAAAGAAGGTTTTACAAGACTCACGTTAACAATATTGCAGCAGTACGCACACAATCGAAGCGCAGTAAGGATGGCTAGTGTAACTAGCAAGAATACCACGAAAGCAAGAAAAAAGAAGTACGCTATTAACTATTAACGTACCTGTCTCTTCCGAAACGAATGAGTACGTGTGACGTACGTGAGCTACCATCGAATGAGGTTAGTCT
+
7979.55555599555:9:9::<44.54538:7---(-(-76/3.3;6;;28233.3====>+8,2552229:===09555555$9<><?CC>2>@=:6;6@BBCDD6958838AA<?>?ABCECCCAA@CAAA@CDAD8::9@@==C3;6;;;58BBBCCBB>ABBBCB?BB?AAB=;;AA>3955-677887%/5(//./99;<8;>99:9;.6-57<9929=<?9899>59=?67772;>=??BBB666@B???BBBBBBCCCCC?AAB@=76://)/17>>9=
@ATNG8:02806:00912
GATGGTAGAGTATCATGTGTATCTCCAGAAGATCAGGAACTCTAGAAGAATTCAGATTTTTAACACGAGAGTAAACGTAAAAAGAAGGTTTTACAAGTCTCACGTTAACAATATTGCAGCAGTACGCACACAATCGAAGCGCAGTTAGGATGGCTAGTGTAACTAGCAAGAATACCACGAAAGCAAGAAAAAGAAGTACGCTATTAACTATTAACGTACCTGTCTCTTCCGAAACGAATGAGTACTATAGACTATCTGAGACTACCATCGAATGAGGTTAGTCT
+
:<44.59999<<;;;=<<<>><:>=44444:=>?BB?B@CC@@@AA>@@=A=@A>9:::;$:.599::445::908:44444$4988:><?3>?B8=???BBBAB>A?BA<@??;??@=BGDCCCCCDCCCB@C@??@BAAAAA@<>?=A;;6;A@@ABCD?BABAAA?AA>ABB?BA==<488808@AAB/<=5;888=>>??;?=AAAB<@:>>BBBADCDCCBC?A?AAC>A@?=?AAAAAAAB@AAAAA>?CCCBACCBBD?ABBBB@BBBB?B@BBC@@
@ATNG8:02810:00924
GATGGTAGTGATACAGATCAGACACCAGAAGATCAGGAACTCTAGAAGAATTCAGATTTTTAACACGAGAGTAAACGTAAAAAGAAGGTTTTACAAGACTCACGTTAACAATATTGCAGCAGTACGCACACAATCGAAGCGCAGTAAGGATGGCTAGTGTAACTAGCAAGAATACCACGAAAGCAAGAAAAAGAAGTACGCTATTAACTATTAACGTACCTGTCTCTTCCGAAACGAATGAGTACGATGTGATCTCGTGTGCTACCATCGAATGAGGTTAGTCT
+
9<AA:<?@CCCCCCCDCCCBAA>>B9=AB9;??9:88A6?@=777=8=;5>5//...333(349;;;A@A?@@>7<9@:===+=<7<.99909DD@D;9:DCBBC?B?AC?A??=?CCCCABBCCCCCCCBB>?@CD?A999???B@C?CBB?BEBBBCCC?BBAAAA?CC>?>>8?=9991///06<<==,=@9B;;<@@?>>;><>BBB<A<>>ACCACBAAACD?B?ACC>BBB@>>>BBBBBBA>>=ACCBBBBB:99?AA>BBAAA?BBBA=@=???99
@ATNG8:02822:00933
GATGGTAGTGATACAGATCAGACACCAGAAGATCAGGAACTCTAGAAGAATTCAGATTTTTAACACGAGAGTAAACGTAAAAAGAAGGTTTTACAAGACTCACGTTAACAATATTGCAGCAGTACGCACACAATCGATGCGCAGTAAGGATGGCTAGTGTAACTAGCAAGAATACCACGAAAGCAAGAAAAAGAAGTACGCTATTAACTATTAACGTACCTGTCTCTTCCGAAACGAATGAGTACTATGTAGAGCTCTATACTACCATCGAATGAGGTTAGTCT
+
:=9:5;;BBCCCA;?@;99;>>CCC>BAB?BBA9944828::333<63/*/4/..33333(3279ACCA??@AA9?>;;;;;*;B>B5;:;&9<<9<969CBBCC?@?@C@DCC>??>>@CCCDCCCCBBAD@DABBAB??>BBBB@C?B=<:>B>>>BBB?BBB;;;;?>88884::888)786-79898+5<5;///88<@@<A=AA@A=@;>>CCC@CEDBBCC@B?BBG@FBB@AAABBBBBB@@BBB@AAAAA???<<<;5:==<<6;???<?=A@999
@ATNG8:02825:00902
GATGGTAGCACACGAGATCTCATCGTACTCATTCGTTTCGGAAGAGACAGGTACGTTAATAGTTAATAGCGTACTTCTTTTTCTTGCTTTTCGTGGTATTCTTGCTAGTTACACTAGCCATCCTTACTGCGCTTCGATTTGTGCGTACTGCTGCAATATTGTTAACGTGAGTCTTGTAAAACCTTCTTTTTACGTTTACTCTCGTGTTAAAAATCTGAATTCTTCTAGAGTTCCTGATCTTCTGGGCAGACTCTCACACGCCTACCATCGAATGAGGTTAGTCT
+
@A@=@BCDCDCCCCBCCDCBBA@@BBCCECBB>BBBB=BB?B@CCDCCBB?BBBBB?@?BBBB@B@BBBBBBCB?;?ADDD/A>4;6688&5>>A?BBB?CA9>=>@AA<>99<@AAA;@@@;?;=<<=;;;A:@@CCC688<899@>>>BA@:;7;@@<@A<A<>??AAAA@@;@AABB6A;?9<<@@>.>@@AA8>>A><>><<<39999.9ABAA=D;==8>BB@<<<=C<??===A;;99908///9977;>=><<>;@@?=@=>=>:=>BA<>:>AAA@
@ATNG8:02831:00896
GATGGTAGAGTACAGTGTAGTAGACCAGAAGATCAGGAACTCTAGAAGAATTCAGATTTTTAACACGAGAGTAAACGTAAAAAGAAGGTTTTACAAGACTCACGTTAACAATATTGCAGCAGTACGCACACAATCGAAGCGCAGTAAGGATGGCTAGTGTAACTAGCAAGAATACCACGAAAGCAAGAAAAAGAAGTACGCTATTAACTATTAACGTACCTGTCTCTTCCGAAACGAATGAGTACTGTATCTATGTGTGCGCTACCATCGAATGAGGTTAGTCT
+
994405;;<A;666<<<<<<<=A@@7:??7?A@?@?:?<>AB777B>B><@;00/73<<<+<1559:;:::@@A788@@@@@1BCAC@DDD<BBA?B???;<AAB@B?BCACCC999BBCCCBBBBCBCCBB?BCCC?AABB@@AB>@=@:94:B@ABBBC@BBB???@CC?A==7;;?>@788838BACB/;;5;888@@@@@=B<@>>><A<@@CCB?BBBBABB=@=@BB?BBB?@AACDB@@BB?@?@==<AA<:9::=;:7;AAAA;>B??<??BA?99
@ATNG8:02837:00892
GATGGTAGAGAGAGCTCTCTCATCGTACTCATTCGTTTCGGAAGAGACAGGTACGTTAATAGTTAATAGCGTACTTCTTTTTCTTGCTTTCGTGGTATTTCTTGCTAGTTACACTAGCCATCCTTACTGCGCTTCGATTGTGTGCGTACTGCTGCAATATTGTTAACGTGAGTCTTGTAAAACCTTCTTTTTACGTTTACTCTCGTGTTAAAATCTGAATTCTTCTAGAGTTCCTGATCTTCTGGTGAGATATGCATGATGCTACCATCGAATGAGGTTATCT
+
99:::@CAABBBBAA955<::9:8;555;==@@CDCC>BB?A?AABBBBB9:8BCC8B?BBBB7B8=BBB???==8;=<<=/:>:>AAA9>BAA396//(/83//..55058;99;?@<>>><@<@AA@;;;D<@@@A9=<=:;;@???A??>>>B<;;;<AA<A=CAAAA<<=A<A;:;:/;8;3::===/>C===066:6667337)///)/8:8=6=6//--7=36699=9=A>>?@<A??<?@??@AA==<9;;;///89>:???=9496667>7==:>
@ATNG8:02841:00902
GATGGTAGTGTCATATGAGAGTGTGTACTCATTCGTTTCGGAAGAGACAGGTACGTTAATAGTTAATAGCGTACTTCTTTTTCTTTGCTTTCGTGGTATTCTTGCTAGTTACACTAGCCATCCTTACTGCGCTTCGATTGTGTGCGTACTGCTGCAATATTGTTAACGTGAGTCTTGTAAAACCTTCTTTTTACGTTTACTCTCGTGTTAAAAATCTGAATTCTTCTAGAGTTCCTGATCTTCTGGAGATACACATGATACTCTACCATCGAATGAGGTTAGTCT
+
99;=:==ABB=<>>B;9;AB@@@AAA:::BBB@DBBB=BB?C=A;@====:BBCCC@B@BBBB9B@CCAAA::9?177;;;,778(378:09:<@:=?@;>C?AAAABC@CCDDBBBC@CCC?C@CCAA@BBB?BBCC@CCBBDA@ABBBBBBBBB?BAA=BBAC?BBBCCBBDC@BBCBB7@;@;;;;;;*;BAAB=A@CAABACAA@CCCC5AAAAA?A@DD@CBBAAAC@C@BBCCCC?AAD@CCBBBBBBBBCCAAAABBBB>@BBBB=@B@@<?=BBCAA
@ATNG8:02845:00922
GATGGTAGCTCTGCTCTGACTCTCGTACTCATTCGTTTCGGAAGAGACAGGTACGTTAATAGTTAATAGCGTACTTCTTTTTCTTGCTTTCGTGGTATTCTTGCTAGTTACACTAGCCATCCTTACTGCGCTTCGATTGTGTGCGTACTGCTGCAATATTGTTAACGTGAGTCTTGTAAAACCTTCTTTTTACGTTTACTCTCGTGTTAAAAATCTGAATTCTTCTAGAGTTCCTGATCTTCTGGGCTGCGCTGATATGCGCTACCATCGAATGAGGTTAGTCT
+
BBA@;;;ABA<ACCCCBBBBBBBBBBCBBBBB?BBBB<BC@C@BBDDEDCABBBBBAD?BBCC?C?CBBBCCCCC?@@???1@A?CBCD>BBBB?BBB>AA7;;@BDHABBBBCCCC?BCC@C@DCBB@@@B>BB@@?BAAACAAACCCBCABBB@C??=?C=@=@@CBCCCCL@BBBBB9B?C8;:CCC2BCAAA>ABCCCBB@@@@DEDE2DDCAA?@@JC?ABBBBBA?B?CFBBBB?A@BB:B@@@@BBBCDCCBCBCCBB?BAA;:69@==;?=@BBBC
@ATNG8:02851:00901
GATGGTAGTACATGATAGACGACACCAGAAGATCAGGAACTCATAGAAGAATTACAGATTTTTAACACGAGAGTAAACGTAAAAAGAAGGTTTTACAAGACTCACGTTAACAATATTGCAGCAGTACGCACACAATCGAAGCGCAGTAAGGATGGCTAGTGTAACTAGCAAGAATACCACGAAAGCAAGAAAAAGAAGTACGCTATTAACTATTAACGTACCTGTCTCTTCCGAAACGAATGAGTACTGCGTCTCACTCTCGCCTACCATCGAATGAGGTTAGTCT
+
;;99599;<665955599555:<;;7;>B5;?;66/6;6;////::9389,3,377833333$33333=888===?5;@B=BBB18><?=AAA5?8>633367:7:;8<058::9;8:8<=C@A?BBBBCCCCC?ABCC=BB>@:::=6@<@??:?@??9:8@=B??<;;;A@8:::4::<==4=>?:??@@@.<<3<2559999<8<9=;<>4:48<BCB@DCBBBA@<@@@@@<@BC?@??BBBC>>>BBBBCCCBCCABA@CCC@B@@@B=@A::9:?BC@@A
@ATNG8:02852:00933
GATGGTAGTGTCATATGAGAGTGTGTACTCATTCGTTTCGGAAGAGACAGGTACGTTAATAGTTAATAGCGTACTTCTTTTTCTTTGTCTTTCGTGGTATTCTTGCTAGTTACACTAGCCATCCTTACTGCGCTTCGATTGTGTGCGTACTGCTGCAATATTGTTAACGTGAGTCTTGTAAAACCTTCTTTTTACGTTTACTCTCGTGTTAAAAATCTGAATTCTTCTAGAGTTCCTGATCTTCTGGGTCTCTCTCTCACGCACTACATCGAATGAGGTTAGTCT
+
=@5525<;9;;<<===@>@BBBAAB?=:=>?@;@=@>8>A=>8<<<=5;98955:;8;7:;0/)/)/:9/5588;-3////$///(///::(//39-333,395:====@:?=@?BBCD?CBC@C@DDB@>A::6:BBB=AACCCAAADBBCBBCCC?BBA=AB?C=AABBBBCCC?@ACDC5;5;4;;;;;*;@AAB8;;@AAAAB@@5;;;;*;;;;B?B?CCABBBDCCD@A@@DCCBA<@@@@:@BABCCCBBBBABBBBCBBCCCCC@@A@B@B@ECBBB
@ATNG8:02854:00920
GATGGTAGTATCTGTCTACGAGAGCCAGAAGATCAGGAACTCTAGAAGAATTCAGATTTTTAACACGAGAGTAAACGTAAAAAGAAGGTTTTACAAGACTCACGTTAACAATATTGCAGCAGTACGCACACAATCGAAGCGCAGTAAGGATGGCTAGTGTAACTAGCAAGAATACCACGAAAGCAAGAAAAAGAAGTACGCTATTAACTATTAACGTACCTGTCTCTTCCGAAACGAATGAGTACGTGTGACGTACGTGAGCATCGAATGAGGTTAGTCT
+
CC?;9@=BCB=66>BACCCCCCD@@>@AA?ACBBAB>B<??BBEBB?BB?><=<<9998:+::>@BABBBA;;:69@BBCCC5BB@D5999'5;;75666>><<B<><?A>A@A?AAABCCFFDCCBBCCBC?CCBB>BBB@A@AA<A@EBA>ACBBACCC?CAAACA?CC?>>>><<::90;::4:<<==.=>:?888@@@>><><@@AA<A<AABBB?BCBBBBC@B@BBB=BCC@BBABBCCB=<<=ADCCBBBBBAAABBBBB?@ABB?B@CBA@@
@ATNG8:02855:00890
GATGTAGCGCATATCAGCGCAGCCCAGAAGATCAGGAACTCTAGAAGAATTCAGATTTTTAACACGAGAGTAAACGTAAAAAGAAGGTTTTACAAGACTCACGTTAACAATATTGCAGCAGTACGCACACAATCGAAGCGCAGTAAGGATGGCTAGTGTAACTAGCAAGAATACCACGAAAGCAAGAAAAAGAAGTACGCTATTAACTATTAACGTACCTGTCTCTTCCGAAACGAATGAGTACTGTATCTATGTGTGCGCTACCATCGCAATTGCCTAGTCT
+
=>C666;;>?A;>@<;;<CCCBBB=@?B?@@?BBB?C899???=>;?>*0,/<096@@@+C666><<<><<;@2;455555$59.5.555&49934555<;;;<4:4:;7:;;7;B879A@:;;@?B@A@@@CCBC;@@?00/==;A?;:95:<@:?:?A<9988==9=@497B?CA@@@:=::488889(6=9:;;;AA@@@=B;>>@C=B=@?CCB@DGDBBBC?B?BBC>BBB@BBBCCCBBBBBBBB@BBAB>?>@@@@B=B@;;;C?B@<<8;CC;;;
@ATNG8:02809:00940
GATGGTAGCTATACGTATATCTATGTACTCATTCGTTTCGGAAGAGACAGGTACGTTAATAGTTAATAGCGTACTTCTTTTTCTTGCTTTCGTGGTATTCTTGCTAGTTACACTAGCCATCCTTACTGCGCTTCGATTGTGTGCGTACTGCTGCAATATTGTTAACGTGAGTCTTGTAAAACCTCTTTTTACGTTTACTCTCGTGTAAAAATCTGAATTCTTCTAGAGTTCCTGATCTTCTGGACAGAGTGTGCAGATACTACCATCGAATGAGGTTAGTCT
+
;<<=:=====>>;666<=>==<<<<<::@?@B?BCCE>BB?B;854;;:;8<===B?C;>8:>7=7<C@@@?559055888)553989909<@B<?>C?AA:>>>AAA=AAA@@@>><>BA6<9<<<<<==@;??AA=A@@@CC???AA>==A==5;;=<??;?=BB@;;;??>:=8898)8::::===.=@=@@2767///97-//565)579<9495885:@@@???=A=AAA>>>7;;B<AA?A@@@?===;;:AAA>>><A>>>D;A@>?<A<AA;::
@ATNG8:02811:00965
GATGGTAGCTCACGTACGTCACACGTACTCATTCGTTTCGGAAGAGACAGGTACGTTAATAGTTAATAGCGTACTTCTTTTTCTTGCTTTCGTGGTATTCTTGCTAGTTACACTAGCCATCCTTACTGCGCTTCGATTGTGTGCGTACTGCTGCAATATTGTTATCGTGAGTCTTGTAAAACCTTCTTTTTACGTTTACTCTCGTGTTAAAAATCTGAATTCTTCTAGAGTTCCTGATCTTCTGGTCTACTACACTGTACTCTACCATCGAATGAGGTTAGTCT
+
?@<=<AABB?;;;;;<655==C@CBCBBBCBC@BBDD>DE@C>::8@?@??BBBBB?B>BBBC?B?BBBBBBB<?8<<:<:/<>;??@>3;@>>;?A@=??:==A=>=;@@BAAA8:6:BA8><;<<<=>>C;??@@7::::>=>=@AB??===D<==<<AA<=??DA;;<A@>9=7787,89>888887(8>==@6:77///;77:5;=<=+=====:><>>;>??@@@@<@;>AAA?C8==A:>?>AA???A==>A?>>>>;=;>>>@A=@=>>7;7=F??>
@ATNG8:02813:00944
GATGGTAGTGTCATATGAGAGTGTGTACTCATTCGTTTCGGAAGAGACAGGTACTTTAATAGTTAATAGCGTACTTCTTTTTCTTGCTTTCGTGGTATTCTTGCTAGTTACACTAGCCATCCTTACTTCGCTTCGATTGTGTGCGTACTGCTGCAATATTGTTAACGTGAGTCTTGTAAAACCTTCTTTTTACGTTTACTCTCGTGTTAAAAATCTGAATTCTTCTAGAGTTCCTGATCTTCTGGGCAGACTCTCACACGCCTACCATCGAATGAGGTTAGTCT
+
:::<7;;<ABAAA>>@@ABBBBBABB??@BAA>@@@B=BA<@7A;?CCCC@CCDCC>B?BBBB?B>AA@@AA?=>8ABABA3?@<@=>?8?B??<?AA>AC>A@CCCC=BBB>@AAA<A@@<?:><;9;?@@<@>>@9<<====@@@=>=>??;;5;A>5;;5;3:==>>::9=489@@@2>:>7;;AAB.A>66606/..663339/5555'555596;6==5==>>>880527;;;=<6;===3;>>A>=>>BBD>:;;=A@B=;;;==;?>===B=B????
@ATNG8:02816:00953
GATGGTAGCGCGACGAGCGTAGACCCAGAAGATCAGGAACTCTAGAAGAATTCAGATTTTTAACACGAGAGTAAACGTAATAAGAAGGTTTTACAAGACTCACGTTAACAATATTGCAGCAGTACGCACACAATCGAAGCGCAGTAAGGATGGCTAGTGTAACTAGCAAGAATACCACGAAAGCAAGAAAAAAGAAGTACGCTATTAACTATTAACGTACCTGTCTCTTCCGAAACGAATGAGTACTATGTAGAGCTCTATACTAATCGAATGAGGTTAGTCT
+
>=<=9<<;;;;;<<>??CCBBC@@<5:?>=?@@A?@<A?BBB@AAC???:?<?>=>====.=;??>@@@BB===8=>BD@CC@CC@B?BCC<CCC?BCBADCFEG@C@AA?AGF@CCCCCCBBDA@AAAACC?AACB>BABBBBBB@B@BBB?BDDCCCBB?@@AAA>;?D;=<=5;::::/8861::::;:'6=78///99?AA<@<@@AA<?<?@CCC@CCCBBBB?A@CBC>BBB?BBBBBBBBBB@C??>>>AAAAA>>>@<@@@@;@@AA=B;>B???
@ATNG8:02817:00946
GATGGTAGCTCGCTGATGATATCTCCAGAAGATCAGGAACTCTAGAAGAATTCAGATTTTTAACACGAGAGTAAACGTAAAAAGAAGGTTTTACAAGACTCACGTTAACAATATTGCAGCAGTACGCACACAATCGAAGCGCAGTAAGGATGGCTAGTGTAACTAGCAAGAATACCACGAAAAGCAAGAAAAAGAAGTACGCTATTAACTATTAACGTACCTGTCTCTTCCGAAACGAATGAGTACACACTCTCATATACACTACCATCGAATGAGGTTAGTCT
+
4;99:;;<<556;655;999;556;7;=A:DBB;:88=;?9333394:<4>877373ABB1@;5659999:;=<157::9::*;@>@5555&5@;6;955;::44089=?=BAA>ABCCJHLCAAABBBB@@>@BBB?BAAAAAAB>B?B;:69?@?@?>@>@<><8<68<;>?90995255'555/6ABAB/??:?66697=::69699==:>:>@A@@=>;9::@@?B>BBC=BBC?BBBBBAA>???;;;==?@>>>?@@BB=@>>=<8<<==9>8=AA@A
@ATNG8:02818:00981
GATGGTAGTGTCAGTGCGCGTCGTCCAGAAGATCAGGAACTCTAGAAGAATTCAGATTTTAACACGAGAGTAAACGTAAAAAGAAGGTTTTACAAGACTCACGTTAACAATATTGCAGCAGTACGCACACAATCGAAGCGCAGTAAGGATGGCTAGTGTAACTAGCAAGAATACCACGAAAGCAAGAAAAAGAAGTACGCTATTAACTATTAACGTACCTGTCTCTTCCGAAACAATGAGTACTACTCTCAGAGACACACTAATCGAATGAGGTTAGTCT
+
:;7:466==?>@>CB@655;:4444.35<8===<59.7-33:534=8==7=7:993333&3,32238855877.5555555$5<6<.555&5<;69;;::><<<8;7;<8;;:6::::ABBBCCCCBBCCC@BBBE9;:BBBAAA4;5;::39A@?@@@B?BBBBBB?BB@B>><=>>DC1:8818>?>?/==5;888CB@@@:=8=@;:5;:;;@@?;?BBAB@C?C>BCC>9949AAAAAAA?BB@@@AB;;<;AAAA>>:;;;@::://+/17;BBB
@ATNG8:02820:00955
GATGGTAGCGCATATCAGCGCAGCCCAGAAGATCAGGAACTCTAGAAGAATTCAGATTTTTAACACGAGAGTAAACGTAAAAAGAAGGTTTACAAGACTCACGTTAACAATATTGCAGCAGTACGCACACAATCGAAGCGCAGTAAGGATGGCTAGTGTAACTAGCAAGAATACCACGAAAGCAAGAAAAAGAAGTACGCTATTAACTATTAACGTACCTGTCTCTTCCGAAACGAATGAGTACGAGAGTCAGAGCAGAGCCTACCATCGAATGAGGTTATTCT
+
9<::5;955566=A@?@BBBBBBB@8B@@;>@@??@4;49799;9:49938333455555$54;;<>><<;;>@59=99555$95.5255)4997:555:999:4:8?;6:@?9?>?>@CCB;;;CCCCCC?A@@A?;;:9??=>:>?B@@>?AACBBBB>B@AABB?BC>ABB?CBBAD8=88188888(6@7<7889:99:4;/58==4;4:<;;:=?B459:<3838;;4;;=8;::?:=3//6///989;8886655.252/575573//0/)/)/6163
@ATNG8:02821:00957
GATGGTAGTGTCATATGAGAGTGTGTACTCATTCGTTTCGGAAGAGACAGGTACGTTAATAGTTAATAGCGTACTTCTTTTTCTTGCTTTCGTGGTATTCTTGCTAGTTACACTAGCCATCCTTACTGCGCTTCGATTGTGTGCGTACTGCTGCAATATTGTTAACGTGAGTCTTGTAAAACCTTCTTTTTACGTTTACTCTCGTGTTAAAAATCTGAATTCTTCTAGAGTTCCTGATCTTCTGGTATGACTAGTGTACTACTACCATCGAATGAGGTTAGTCT
+
;:4505<<=A==666;;@BCBBB@?>;::=4646<=@4=>7;6;<@BABC@BB@BB=@=?A?A<B>;:<=<:;;<7;;<<<)::6534<5556>:?;<9<C=AA@@@B9;<;BBBBC?@?@4;4:AA@99:@7;;@@6::@@BB@@@BAAAA@@?@CAA?@@:=6::@B?AA@@;?;;;;.;;@9;;:;:*:>??D9::BBBBCCBB;@>>=,=?>:946;@@<BBABCAB=@=@A?A@@899D>B;:;B?A;::BCCCCCCBCB6::99:=A>?@=@=@A@@@
@ATNG8:02822:00951
GATGGTAGGAGACACGTCGCACACGTACTCATTCGTTTCGGAATGAGACAGGTACGTTAATAGTTAATAGCGTACTTCTTTTTCTTGCTTTTCGTGGTATTCTTGCTAGTTACACTAGCCATCCTTACTGCGCTTCGATTGTGTGCGTACTGCTGCAATATTGTTAACGTGAGTCTTGTAAAACCTTCTTTTTACGTTTACTCTCGTGTTAAAAATCTGAATTCTTCTAGAGTTCCTGATCTTCTGGTGTCGTCTATCATGTACTACCATCGAATGAGGTTAGTCT
+
::>?<==@:==<<<<>>=<<<??=A===>>=@8@9:96/:5:)////66886;===B8=4373;495:A<99877=:===<=+<<7=5655&2>=<8?>>:>>=BB@@@@;>?AAAA>>;>AA:?;999>===?=@@??<??AA@A???CA>>>==B;;;;=BB=A=???AAAABB;?>@@@5@<A:><???.?AAAC4>><<=?A=<>:<===.>;<9D=D<==;>@@?==>;@;>>>???:?>A;:::@@>><?A@@@@@A@@@A;AAA@@:@@??;?8<<C>>
@ATNG8:02822:00958
GATGTGATACAGATCAGACACCAGAGATCAGGAACTCTAGAAGAATTCAGATTTTTAACACGAGAGTAAACGTAAAAAGAAGGTTTTACAAGACTCGTTAACAATATTGCAGCAGTACGCACACAATCGAAGACGCAAGTAAGGATGGCTAGGTGTAACTAGCAAGAATAACCACGAAAGCAAAGAAAAAGAAGTAACGACTATTAACTATTAACGTTAACCTGTACTCTTCCCGAAACGAATGTAGCTAAACAGAGAGTACGATATGTCTACCATCGAATCGAGGTTAGTACT
+
BB?;ADDBABACCCDGABBBA?@ECCCCBBB@B?BCC;::C?A@=@?9:987@@@2B@CBBBBBBCBBB=BA@@@@@0AA=A5;;;6;@A=B>==///)/500)///)44::<<<;;;98;3738377771//////)3771869::46-.-(-55839888::3886//(/(//88;26555.78877)5:166:-2267252,5-5777/56855-5-5-525556::588/87707;;+//66///33(3338833//.--7---3...2.55522+25555/5.586222
@ATNG8:02832:00955
GATGGTAGCAGACGTGACAGAGCGCCAGAAGATCAGGAACTCTAGAAGAATTCAGATTTTTAACACGAGAGTAAACGTAAAAAGAAGGTTTTACAAGACTCACGTTAACAATATTGCAGCAGTACGCACACAATCGAAGCGCAGTAAGGATGGCTAGTGTAACTAGCAAGAATACCACGAAAGCAAGAAAAAGAAGTACGCTATTAACTATTAACGTACCTGTCTCTTCCGAAACGAATGAGTACTATGTAGAGCTCTATACTACCATCGAATGAGGTTAGTCT
+
9=:<266==?B;66=;;;=<<@BCC@BDC?@@?AAA@C@BBB999@;@@<A???:><@?@/@<@?AACAAAFDD;==BCCDD3CCAEBDDE<BCD?BBABBBBCC9:9:C?CAB<>>>>ABCDDCCCCBBBB?BBCB>BAAAC?@A?DAD@?>?AABBCCC?BBBAAA?BB>?;;8==>==4<88088888(/;59///<:>>><><@@AA=D=??BCC?BBBBBBB=@>??=6?>>;>CCBBBBAAA=>>>>>>>@A===????<?A>>>:>B9858?A?>>>
@ATNG8:02836:00970
GATGGTAGTCTCAGATAGTCTATAGTACTCATTCGTTTCGGAAGAGACAGGTACGTTAATAGTTAATAGCGTACTTCTTTTTCTTGCTTTCGTGGTATTCTTGCTAGTTACACTAGCCATCCTTACTGCGCTTCGATTGTGTGCGTACTGCTTGCAATATTGTTAACGTGAGTCTTGTAAAACCTTCTTTTTACGTTTACTCTCGTGTTAAAAATCTGAATTCTTCTAGAAGTTCCTGATCTTCTGGAGATACACATGATACTCTAATCGAATGAGGTTAGTCT
+
BAA@7;;>B>>?==<@@B;96:<5:9?8438>7869@>DD;C@::9>999055<<<7;255;?;<7?9?:94439288888'33,3/88////<,//=5;;466=<<@66:BBAABB>@@C@D?BB;:;@@@=@@=@?BBBBB@@0000/--(-::6---(/938(33////79:5;;;<<+949455555$55;;@3;;;666<<<<:=@@@+=<<=<7:344054<=A:>>9=9=<::::*/0/)/99?<B<<@<A??@@>>8B7@777;?798;?=9;;@@
@ATNG8:02842:00970
GATGGTAGTATAGAGCTCTACATAGTACTCATTCGTTTCGGAAGAGACAGGTACGTTAATAGTTAATAGCGTACTTCTTTTTCTTGCTTTTCGTGGTATTCTTGCTAGTTACACTAGCCATCCTTACTGCGCTTCGATTGTGTGCGTACTGCTGCAATATTGTTAACGTGAGTCTTGTAAAACCTTCTTTTTACGTTTACTCTCTTGTTAAAAATCTGAATTCTTCTAGAGTTCCTGATCTTCTGGATATGAGTGACTCGTGCTACCATCGAATGAGGTTAGTCT
+
995526;>>>C?B===966;;;<AACCCAAAA=AAAB;AA8=6;=;??>@<@BBBA:@9@@>?8>88A?>>;;7:278575'55385525)2=;<:=AA=AA;@@@@@@<@@@AAA==:=@?8>::::@:;;A<>>AA<>>>????>>BC@?;;;A:==@<=>:==DDCAAA?@A<@@@AA5A;>499;;;.<@=;=49;8667;6<<9CCBB.==>AA<A=AA<::<665=6=6;??AAA;@?@<???A?A>>>A>>>@::;AAA:@@A==:>>==7;5;><<=
@ATNG8:02844:00948
GATGGTAGAGTATCATGTGTATCTCCAGAAGATCAGGAACTCTAGAAGAATTCAGATTTTTAACACGAGAGTAAACGTAAAAAGAAGGTTTTACAAGACTCACGTTAACAATATTGCAGCAGTACGCACACAATCGAAGCGCAGTAAGGATGGCTAGTGTAACTAGCAAGAATACCACGAAAGCAAGAAAAAGAAGTACGCTATTAACTATTAACGTACCTGTCTCTTCCGAAACGAATGAGTACTATAGACTATCTGAGACTACCATCGAATGAGGTTAGTCT
+
777949<?AAA@<<<55554988471877-7<==<>:A>A@ACCDE?CC@CACCB;;;;;*<>BBBBAAB;<:@:?996?>>+==:>0555+3::79:::<;;AA6:7:;5:=@,//88BBBCBBBCBBBBC?CC>><??@AAAAB@E@DBA?AABCCAAA@BBBBBB?BC>BBB?A?>=<4887/88888(5<49576==<@@<@<AAAA<B<@@C@@<@@ABABA@C@BBC=C??<?AAABBDBBBBBDBB;;@BBBAABBCB?BBCDD?BBAA?A?BECBB
@ATNG8:02849:00963
GATGGTAGAGAGACTGTAGCGCACCCAGAAGATCAGGAACTCTAGAAGAATTCAGATTTTTAACACGAGAGTAAACGTAAAAAGAAGGTTTTACAAGACTCACGTTAACAATATTGCAGCAGTACGCACACAATCGAAGCGCAGTAAGGATGGCTAGTGTAACTAGCAAGAATACCACGAAAGCAAGAAAAAGAAGTACGCTATTAACTATTAACGTACCTGTCTCTTCCGAAACGAATGAGTACTATAGACTATCTGAGACTACCATCGAACTTGCAGAGTCT
+
9;9:7;>>BCEIBA@CBBBBBCAAA<AAA?BEEABA?B@BBBBCBB?BD@B?@@@:::::):9==>?@>?A9::/:<;;;;;';:994555&5::55666><<<B=B?BB?BBB?BB??AGICCBBCCCBCC@CCCC>AABBBBBB?A=A@?=?BBBBCCC@CBBBBB@CD?AA=5;;>><4;8818>CDC/>>:>888BCAA@=@;??CC:>:>@BBC@BBCBBDC@C?ABA<ABB?BBABBBBAA@@@AAA@@BBDA@@CCCC?C>??B?BC@BB?<<<9::
@ATNG8:02837:00993
GATGGTAGGACGAGCGTCTGAGAGGTACTCATTCGTTTCGGAAGAGACAGGTACGTTAATAGTTAATAGCGTACTTCTTTTTCTTGCTTTCGTGGTATTCTTGCTAGTTACACTAGCCAACCTTACTGCGCTTCGATGTGTGCGTACTGCTGCAATATTGTTAACGTGAGTCTTGTAAAACCTTCTTTTTACGTTTACTCTCGTGTTAAAAATCTGAATTCTTCTAGAGTTCCTGATTTTCTGGTATACACACTCGCTCGCTACCATCGAATGAGGTTAGTCT
+
=<44055:5:<<<<<<666>?>=B?B@??>9909AAB:B@<B?BBBDHCC@CECCD@DACCBA?BADCCCFCDCC?A@DDD3BB?BBBB<@CAA?ABB>BB;;;CGDE@CCCCCCBB@B@D@C?CCBBBCBB>AAC@A@CBBBBCBBCCAAAAC@BBB?BB?B?BBCAAACCF@CBCBB3A;A;;;;;;*<BBCI>BCCAAACA@@4;;;;);???A?B@CE@CCCCBBB?B?BCBBBB:ABCABBABBCCBBBABAAD?@?AC<AA@@@<>>==9=;@CCCD
@ATNG8:02839:01006
GATGGTAGGACGAGCGTCTGAGAGGTACTCATTCGTTTCGGAAGAGACAGGTACGTTAATAGTTAATAGCGTACTTCTTTTTCTTGCTTTCGTGGTATTCTTGCTAGTTACACTAGCCATCCTTACTGCGCTTCGATTGTGTGCGTACTGCTGCAATATTGTTAACGTGAGTCTTGTAAAACCTTCTTTTTACGTTTACTCTCGTGTTAAAAATCTGAATTCTTCTAGAGTTCCTGATCTTCTGGTGTCGTCTATCATGTACTATCGAATGAGGTTAGTCT
+
99:<266?9==>>><<665><<<?BCCBCC;;;;DDF>CC@H@AAACCCCABBCBB?B@BBCD@D@CDBBBAAAC>@ACCF3CC>@@DE>CC;<9<CB?CC?@@DCDF>BBCDCCCC?BBB?B?CCCC@@@A=@@@A8;:BBC;;;CBABC@?@B@AAA?@@=??EBCBBBCAA?@ADDD;C@C?AABBB2BBCEC>CBBAA@@@=?;??@@1@@BBD@B?BC=@@C::9C=?<?AACBB>??GBBBBDA@ABBCBBACCCBCBCBBC@@A@BGD>ADB=;
@ATNG8:02841:01003
GATGGTAGCGCATATCAGCGCAGCCCAGAAGATCAGGAACTCATAGAAGAATTCAGATTTTTAACACGAGAGTAAACGTAAAAAGAAGGTTTTACTAGACTCACGTTAACAATATTGCAGCAGTACGCACACAATCGAAGCGCAGTAAGGATGGCTAGTGTAACTAGCAAGAACACCACGAAAGCAAGAAAAAGAAGTACGCTATTAACTATTAACGTACCTGTCTCTTCCGAAACGAATGAGTACAGAGAGTACGATATGTCTACCATCGAATGAGGTTAGTCT
+
////)/////:555555;<@@@>@@7?>;755444:)/)/////9::499,3,37833333$3499888:888;=6=888=>>+;;7;7=>>1>8<;<>><<=<;;7;9<?9?>?9>:AABBBBBBBBBBC??>;??><??><95//*/;>9>9>>DA>>>>:>::;==;;;6://)/66660799455555$.505...77866/5/55573:398BCC<CCCCCCD?B@BCD>CCC?AAABBBBBBBB@B@BBBBBBBBBA=>?<AAAA@<>>>><@<@@===
@ATNG8:02852:01005
GATGGTAGGCGAGAGTGAGACGCAGTACTCATTCGTTTCGGAATGAGACAGGTACGTTAATAGTTAATAGCGTACTTCTTTTTCTTGCTTTCGTGGTATTCTTGCTAGTTACACTAGCCATCCTTACTTCGCTTCGATTGTGTGTGTACTGCTGCAATATTGTTAACGTGAGTCTTGTAAAACCTTCTTTTTACGTTTACTCTCGTGTTAAAAATCTGAATTCTTCTAGAGTTCCTGATCTTCTGGGTCTACGCTCGTCGCGCTACCATCGAATGAGGTTAGTCT
+
<=@@:>>@9;;<;;>><<<666;<<>>>=BBA>ACBB>BA<A54433;:;;8<<:BB8C<>>=C=@>AC@@A><8>:=====+=?<9AC=3>BAB:>>A=@A<@>>@@>9>@@@@@>><>AA:>;>;<:<>;><AAAA;>>=9::>>@AAA>>==A:9:::<=8=<A;<<???;:4:8888(84<488877'6=666(65:5778:9915555(6///9373;B<<<;>>AA:A<>>?ADD=B>>>9>>>>===??>=::;??>>><@BB==9=AAA:>:=@@==
@ATNG8:02854:01001
GATGGTAGGCGAGAGTGAGACGCAGTACTCATTCGTTTCGGAAGAGACAGGTACGTTAATAGTTAATAGCGTACTTCTTTTTCTTGCTTTCGTGGTATTCTTGCTAGTTACACTAGCCATCCTTACTGCGCTTCGATTGTGTGCGTACTGCTGCAATATTGTTAACGTGAGTCTTGTAAAACCTTCTTTTTACGTTTACTCTCGTGTTAAAAATCTGAATTCTTCTAGAGTTCCTGATCTTCTGGTGAGATATGCATGATGCTACCATCGAATGAGGTTAGTCT
+
9944.5;<7<=;;;>=;;;==;;:<:889944.5<<=7;><>7444344:7;<===7?6<88:6:7<B?886222388>??.8:6=9;;39CAA>==?;??<?@BBAA<ACBCBB;;8<AA<B=>>??>>>?<>>BC;??B@@>;;;?@;;;;;B7;;>;CC;>9>CB?>>ABB<A////)/5;*//@@@,::<<;6;=;;;;;;;;5;???/@@@@B=A===:=<<<;:9495::>@::166717==<??@>>>>>>>>>@<<;6<999=7=9>=:><@??@@
@ATNG8:02806:01048
GATGGTAGTCTCAGATAGTCTATAGTACTCATTCGTTTCGGAAGAGACAGGTACGTTAATAGTTAATAGCGTACTTCTTTTTCTTGCTTTCGTGGTATTCTTGCTAGTTACACTAGCCATCCTTACTGCGCTTCGATTGTGTGCGTACTGCTGCAATATTGTTAACGTGAGTCTTGTAAAACCTTCTTTTTACGTTTTCTCTCGTGTTAAAAATCTGAATTCTTCTAGAGTTCCTGATCTTCTGGAGATACACATGATACTCTACCATCGAATGAGGTTAGTCT
+
@>:;7;;=@<A?AC@@?B955;;555>;:9>>8@<<@6>>8@8@<@A?>>5?>@8;4>6<87929:>=?<;;<<:137778)8?9>8BB;?:><8<<C?BC@BBBC@B?ACBCCCBB@BCD@C@DFBBBCCC@CDCC?CCCBBBC;;;@?::9A?=<::59<8<8<8::96<<@=999BB7C?C>BACCC.99=>>>0>=995994:.4444$4;><B>B>BC787@@BBB@B@BBBBBB?BBB?BBBBBAABDCBBBBCBBB??<?BBBE@ACCC?B?BDAAA
@ATNG8:02808:01063
GATTAGCTCTGCTCTGACTCTCGTCTCATTCGTTTCGGAAGAGACAGGTACGTTAATAGTTAATAGCGTAACTTCTTTTTCTTTGCTTTCGTGGTATTCTTGCTAGTTACACTAGCCATCCTTACTGCGCTTCGATTGTGTGCGTACTGCTGCAATATTGTTAACGTGAGTCTTGTAAAACCTTCTTTTACGTTTACTCTCGTGTTAAAATCTGAATTCTTCTAGAATTCCTGATCTTCTGGGCAGACTCTCACACGCCTACCATCGAATGAGGTTAGTCT
+
AA=9C@@966=A?;<@A;=?>>00/8:;<8<;;;4;=7@<??@A;A=?@@@95058:<:=8=:=>=;://+/9488;;:'///(3;<<4<;<<8<==8=>9;?BBBB?BBABBBBB@BBC>A=BC@@B@AB?BCCC@DAA@BAAAB?????@AB>???@CD?C<??BA@ABB@<AA@AA.:4949999*9;;@A6B<A;@@>;99.444&4:854.4;>>:@BBAB@B@B@BBBBBA>A?BA;ACBBBBCCEBABBCC?BBB?DBBCC>ABBB>A?ABACA
@ATNG8:02822:01078
GATGGTAGTATATCGCGTCGCTATCCAGAAGATCAGGAACTCTAGAAGAATTCAGATTTTTAACACGAGAGTAAACGTAAAAAGAAGGTTTTACAAGACTCACGTTACAATATTGCAGCAGTACGCACACAATCGAAGCGCAGTAAGGATGGCTAGTGTAACTAGCAAGAATACCACGAAAGCAAGAAAAAGAAGTACGCTATTAACTATTAACGTACCTGTCTCTCCGAAACGAATAGAGTACTATAGACTATCTGAGACCTACCATACGAATGATGGTTAGTCT
+
99::055><<>@===>==B966>>>9=@A=@BB:;515./;;///;6:>6?:89888BAC1B<<<=:::===B=28859555$55254;9;09::7566==<<=A?BCC@????BBCCFCFCBCBBBDDBB?BCCC?BAA@A@?>8@=@997:BAABBBB?CCCBBB@BD?A;;5;;=<<4;::4;>>>?/;>7:///==?@@<@=???@;>;==ABB@CCBAAC??8?@@8=<=89889877557555655223889222+25527222883.////(/(/8:8:
@ATNG8:02824:01062
GATGGTAGCGAGCGAGTGTGTATACCAGAAGATCAGGAACTCTAGAAGAATTCAGATTTTTAACACGAGAGTAAACGTAAAAAGAAGGTTTTACAAGACTCACGTTAACAATATTGCAGCAGTACGCACACAATCGAAGCGCAGTAAGGATGGCTAGTGTAACTAGCAAGAATACCACGAAAGCAAGAAAAAGAAGACTCTATTAACTATTAACGTACCTGTCTCTTCCGAAACGAATGAGTACAGAGAGTACGATATGTCTACCATCGAATGTAGGTTAGCT
+
4:44.55<===?====@?>>CB<<<8=<<7<<<:::4:48::;88;887,3886:55555$57=666=@>===>7><55555$5<7<.555&4<=:=666;:;==8=8>>7<::/33::<>>=?>>A@CBBB?A;:;:?@<>==>?=@?C??=@AA@ABBC@???BAA>BB@BBD=?@000*///(/999;+33-///955773849886.549=<>>:=9///66).*.9909782....67755722.76...66--..77905///;6;657747/53--
@ATNG8:02831:01054
GATGGTAGTCTCAGATAGTCTATAGTACTCATTCGTTTCGGAAGAGACAGGTACGTTAATAGTTAATAGCGTACTTCTTTTTCTTGCTTTCGTGGTATTCTTGCTAGTTACACTAGCCATCCTTACTGCGCTTCGATTGTGTGCGTACTGCTGCAATATTGTTAACGTGAGTCTTGTAAAACCTTCTTTTACGTTTACTCTCGTGTTAAAATCTGAATTCTTCTAGAGTTCCTGATCTTCTGGGTCTCTCTCTCACACACTACCATCGAATGAGGTTAGTCT
+
49993;;<<??B@<:95::<<<@@A@AAA??@9:65<2<<16.5:>9:44.4/88938)////(4.533;;899:6::::9';;)///916755.59:7==7665=::155:<456B<??C?C;@@?;;999294@A499AA@@<<:43333333-38828:-3,3355556<<495999&5.5.5999+99555)5;@9;>::::.444&44454.58==:<<;<5558=8555:994936606>=@<<??:?>=><7877/)////?8?;D>:>?>?=54
@ATNG8:02850:01043
GATGGTAGTGTGTCTCTGAGAGTAGTACTCATTCGTTTCGGAAGAGACAGGTACGTTAATAGTTAATAGCGTACTTCTTTTTCTTGCTTTCGTGGTATTCTTGCTAGTTGCACTAGCCATCCTTACTGCGCTTCGATTGTGTGCGTACTGCTGCAATATTGTTAACGTGAGTCTTGTAAAACCTTCTTTTTACGTTTACTCTCGTGTTAAAAATCTGAATTCTTCTAGAGTTCCTGATCTTCTGGATAGCGACGCGATATATTACCATCGAATGAGGTTAGTCT
+
99995;<<<@BCCCCBAA@@BCCBBCBBBCAA>ABBF>DD?B?BBEDCCC@CDCBB@B@CB@@>A@CBCBCBBCC?CCCCC3BB;??@@9@=00*0:>8=@?BBBCCC@CBBBBBBB?BBB?B?BBB@A@@@>AAAB>B@@@000AA@@CBB?@??BAA>AC?C9;:CDEDCCD7;;;;;.;5;5<<<<<*;@>AC8:;CCBBB;:;4;:;:*9>?:969=AC@CDDB@@@=?;?CCDCC@BAB>BBB;<;D;;;;;<CAAA?AA>===00,0>>C?B?BB;;;
@ATNG8:02823:01095
GATGGTAGGCGACATACATACGCGCCAGAAGATCAGGAACTCATAGAAGAATTACATAGATTTTTAACACGAGAGTAACGTAAAAGAAGGTTTTACAAGACTCACGTTAACAATATTGCAGCAGTACGCACACAATCGAAGCGCAGTAAGGATGGCTAGTGTAACTAGCAAGAATACCACGAAAGCAAGAAAAAGAAGTACGCTATTAACTATTAACGTACCTGTCTCTTCCGAAACGAATGAGTACGATGAGATCTCGTGTGCTACCATCGAATGAGGTTAGTCT
+
77796://)59556;;;<=:9;<6616??:;??@@@29498333;:939;,/(//////66666'6168::88;3//(......&.727.555)555+22577995535=>><=BB=@@@>BBAA@CAAAACCC=AB@@<??=====>1:49??;?A??=<<E=@?>===7:;5;;;9>?===4=88//<;:9+640----456::6:6777848279B;;9;CAAAAC?B?ACA<CAA=@@BBBBCBBBBBBCB@;<<==788=>>;>A@AA:=A@@=@;@B;<;
@ATNG8:02823:01126
GATGGTAGAGAGAGCTCTCTCATCGTACTCATTCGTTTCGGAATAGACAGGTACGTTAATAGTTAATAGCGTACTTCTTTTTCTTGCTTTCGTGGTATTCTTGCTAGTTACACTAGCCATCCTTACTGCGCTTCGATTGTGTGCGTACTGCTGCAATATTGTTAACGTGAGTCTTAAAACCTTCTTTTTTACGTTACTCTCGTGTTTAAAATCTGGATTCTTCTAGAGTTCCTGATCTTCTGGTGTCTGATCTGTATCACTACCATCGAATGAGGTTAGTCT
+
==:;9;<@BBBBCCC?@??@??><CA@@BBBI@EAA@<AEAD?AACBBBC=?@??;588;>>=7B@CBBADBA?>;?@EEE.>=9=>>>7?A@@:@9948>18886?A;A===AAAA====7:7:@@@@@@A;@@AA8:8>====<===@@===A7;;;<?C<A=@@@BBBB>>:=@?/>5:4//////%///<7<66;;;>9///)///)..354:;6884899887737499>A>>999=7///99@CCBCBBECBCBCCD?AAABB????B?C?BB???
@ATNG8:02830:01119
GATGGTAGCGCACACATAGATACAGTACTCATTCGTTTCGGAAGAGACAGGTACGTTAATAGTTAATAGCGTACTTCTTTTTCTTGCTTTCGTGGTATTCTTGCTAGTTACACTAGCCATCCTTACTGCGCTTCGATTGTGTGCGTACTGCTGCAATATTGTTAACGTGAGTCTTGTAAAACCTTCTTTTTACGTTTACTCTCGTGTTAAAAATCTGAATTCTTCTAGAGTTCCTGATCTTCTGGTAGAGCGTGCATATATCTCCATCGAATGAGGTTAGTCT
+
===@?BBCC@ABCCCCCCCBCCBBCCAAABBB?BCCC>CC@C@BCBCBCC@BBCBB?A?BBCC?D@CCBE@@@BB9;:DDC2BC?BBCE>CBCGACDB?BC?AABEDF@CCCBCCCD?BBB?B?CCBBCCCC@CCCB@BBEBCBBBBBBBBBBBB@CBB?BB?B?BCBBBBCBB<A;:::.;5;=;;;<;*;CCCL=CBBBDGDBBB>BBBD5CDCCBAB@CB?BBBBBCB?B@CCCCBB=??D@CCDBBBBCBBBBABBBBBB?@BBBC<ABBA>B?BB???
@ATNG8:02830:01127
GATGGTAGGACGAGCGTCTGAGAGGTACTCATTCGTTTCGGAAGAGACAGGTACGTTTAATAGTTAATAGCGTAACTTCTTTTTCTTGCTTTCGTGGTATTCTTGCTAGTTACACTAGCCATCCTTACTGCGCTTCGATTGTGTGCGTACTGCTGCAATATTGTTAACGTGAGTCTTGTAAAACCTTCTTTTTACGTTTACTCTCGTGTTAAAAATCTGAATTCTTCTAGAGTTCCTGTCTTCTGGCGCGTATGTATGTCGCCTACCATCGAATGAGGTTAGTCT
+
;===<=<>:666;<::///::<:<86659:9;7;<<>8A>9<;99599<<.55;544)46;;<<7;7;<::;54.//+//;;;'//)////(4:9A9A<<26549::<<@:?@@@BBBD@CBB?B?C999B=?=<?<>>:>==>A99:>>>=?@?AD@????AA;?9??@@@@CBB=@;;;;.9;=499BBB1@@DDE7999955555949999(9445:494:<7:??996>;?:=<<A?<>89299>?@>@>??>>==:927<;8=@@@@>A@<<:;<?@;::
@ATNG8:02831:01125
GATGGTAGGACGAGCGTCTGAGAGGTACTCATTCGTTTCGGAAGAGACAGGTACGTTAATAGTTAATAGCGTACTTCTTTTTCTTGCTTTCGTGGTATTCTTGCTAGTTACACTAGCCATCCTTACTGCGCTTCGATTGTGTGCGTACTGCTGCAATATTGTTAACGTGAGTCTTGTAAAACCTTCTTTTTACGTTTACTCTCGTGTTAAAAATCTGAATTCTTCTAGAGTTCCTGATCTTCTGGGTGCGCTACAGTCTCTCTACCATCGAATGAGGTTGTCT
+
55<<8<?@:===>><=;;;==BBE@DBABCBD@C@@@=AEAD@CCCCDBB?BCDCC?C@BBBB?B@CFCBBBACB?BBCCC1BB?BACC>CDCC@CCB?BB=@@ACCD@BBBDCCCC@CBC?BADCBBBBBC?BBAA<@@BBBABBAAABBBBBB?BCC?CA?C?CBCBCBBA@=B:9:9.:5:=;;;;;*;BABC>CBCCCCCCCB@CCCC3CCCDC@B@BC@CCBAACC@C?>??BBB>BACC>CCCBCCCCBCCCBBBCCDD@BBBCB?BBBB?C?B>>=
@ATNG8:02832:01106
GATGGTAGACATATCGTACTCTCTGTACTCATTCGTTTCGGAAGAGACAGGTACGTTAATAGTTAATAGCGTACTTCTTTTTCTTGCTTCGTGGTATTCTTGCTAGTTACACTAGCCATCCTTACTGCGCTTCGATTGTGTGCGTACTGCTGCAATATTGTTAACGTGAGTCTTGTAAAACCTTCTTTTTACGTTTACTCTCGTGTTAAAATCTGAATTCTTCTAGAGTTCCTGATCTTCTGGCGCGTATGTATGTCGCCTACCATCGAATGAGGTTAGTCT
+
;:4405;>CCCCEC@?@CCCCBBBBCCBBBBB@BBBD=AB?B?BABBBBB?BBBB@<@=AA@@;@<AABBAB?;=378888(55057835.--29--*/5(..888>5>AA@@@AA<@>?.515<??==<A=AAA?;@@@@===??ACA@@@??<>>>=AA<A=???>==?:81:////)/7<1/////(/;9;;-369//.8669/788)5==>@;@<@B<A>>>?@?=@=>>>===9<=D=AA=;99666==;@?>><>@C<@@@DD<>>>?<;6;==66
@ATNG8:02833:01124
GATGGTAGCGCATATCAGCGCAGCCCAGAAGATCAGGAACTCTAGAAGAATTCAGATTTTTTAACACGAGAGTAAACGTAAAAAGAAGGTTTTACAAGACTCACGTTAACAATATTGCAGCAGTACGCACACAATCGAAGCGCAGTAAGGATGGCTAGTGTAACTAGCAAGAATACCACGAAAGCAAGAAAAAGAAGTACGCTATTAACTATTAACGTACCTGTCTCTTCCGAAACGAATGAGTACGATGAGAGAGCTCTCTCTACCATCGAATGAGGTTAGTCT
+
:@><;@;;;=>C>=====<===66606<<:>===;:7;9<<B=BBC>AA?B>>9;::::::#56;<>>=====C?===DGGJG5BB>A=@>?7?AA?>BABCCC?@=@>AC?BBB?AAABCCC@@@CCCCCBC>@@@@=@BBBCCBC?B@C@@?@BBCCBBB@EAAAAA=AB<???9==>==5<96-7;<<=/8=5;///67;=@<?<??@@5869CEDF>BBCCBBB=@=?CB?ACC@CBBBBBBCF???A@B?::=;:;;;;AB=B>=>D<AA??;@=ADA??
@ATNG8:02834:01123
GATGGTAGTATATCGCGTCCTATCCAGAAGATCAGGAACTCTAGAAGAATTCAGATTTTTAACACGAGAGTAAACGTAAAAAGAAGGTTTTACAAGACTCACGTTAACAATATTGCAGCAGTACGCACACAATCGAAGCGCAGTAAGGATGGCTAGTGTAACTAGCAAGAATACCACGAAAGCAAGAAAAAGAAGTACGACTATTAACTATTAACGTACCTGTCTACTTCCGAAACGAATGAGTACATAGATATACGTATAGCATCGAATGAGGTTAGTCT
+
<=:;>@=BCBABAA==99505:::9>==9CBCB::59<A@998>A998398??998888'79865:958599=09>99699(99461777)7:6069222::;;5=:?A;@==9=>@;<;B@@@///6>771;;;B;>>@@>>==8=:>=>:>>>=??=>:>BCBAC<:;7;>>:>>@KD9;;:488888(8706=;<///9995=;@>>==B=A>>>>;<;66///;7<9::91:881899;7779999;99;>?==??>=======<@?@?<A<;;;;?
@ATNG8:02850:01111
GATGGTAGAGTATCATGTGTATCTCCAGAAGATCAGGAACTCTAGAAGAATTCAGATTTTTAACACGAGAGTAAACGTAAAAAGAAGGTTTTACAAGACTCACGTTAACAATATTGCAGCAGTACGCACACAATCGAAGCGCAGTAAGGATGGCTAGTGTAACTAGCAAGAATACCACGAAAGCAAGAAAAAGAAGTACGCTATTAACTATTAACGTACCTGTCTCTTCCGAAACGAATGAGTACTATAGACTATCTGAGACTACCATCGAATGAGGTTAGTCT
+
;;4505=====@>==;;;>>B999?9?<?9??:=;?;A@BBCDCCC?BC@CBCDDBCBBB5C@DCCBBBDCBCB=AB@@@@@0@=>;6555+4:;7:?>;:?BBC?B?BC?CCC?BBB>BDCCAA@CCEDBB?BCBB@BBA?@@882;>A@A>ADAAACBB?BCCAAA?CC?AA@9::887)888088888(/<7=///==A??<@<@?@@7;6:@C@@=@A@@@CC?B?BCD>BBC?AAABBBBCCAAAB@@??A@@:99ABCC?A@AAB@BD@@>A>@A@@@
@ATNG8:02813:01166
GATGGTAGCTATACGTATATCTATGTACTCATTCGTTTCGGAAGAGACAGGTACGTTAATAGTTAATAGCGTACTTCTTTTTCTTAGCTTTCGTGGTATTCTTGCTAGTTACACTAGCCATCCTTACTGCGCTTCGATTGTGTGCGTACTGCTGCAATATTGTTAACGTGAGTCTTGTAAAACCTTCTTTTTACGTTTACTCTCGTGTTAAAAATCTGAATTCTTCTAGAGTTCCTGATCTTCTGGACAGAGTGTGCAGATACTACCATCGAATGAGGTTAGTCT
+
@@:<8<<666<<;665======<<<>55666=8=:?@;<>:>:///::9969<:8;6:488:=5858><88:855255777(55(.....'-8//(/6;357<>>??:;7;A=>>A>=:>@?9>:888?>>>E<@@@@<??@>>>@@@A@>=>??D7;;<=@@=@=????@@@AA8=::99-97;*//;<;,99:==6<>;;;;?>>?;:;::,:666=9=9??;?AA>>>?=A=AAA???6<<D=@@@A@?>><===>=AAAAAA<AAAAA9==<?=C:>>;;;
@ATNG8:02821:01162
GATGGTAGACACGGTGTGCTCTCTCGTACTCATTCGTTTCGGAAGAGACAGGTTACGATTAGTAGTTAATAGCGTACTTCTTTTTCTTGCTTTCTGTGGTTATTCTTGCTTAGTTACACTAGCCATCCTTACTGCGCTTCGATTGTGTGCGTACTGCTGCAATATTGTTAACGTGAGTCTTGTAAAACCTTCTTTTTACGTTTACTCTCGTGTTAAAAATCTGAATTCTTCTAGAGTTCCTGATCTTCTGGCTCTCGTAGACAGATACTACCATCGAATGAGGTTAGTCT
+
<<<<8<<999///)/7///7:::;;<<556:;<7565?8==>B>?8///-5(-(-5---378-///)/5;999////7279999$//)5:;;3=;//-,-(-8+-/5://)3894;=;:;;>>;>>>:?<@@@B@@BB?A@@A?BBBBBBBA@@@@@@BDC>AAB?BB>A;@??9:9A@@<A@ACC4:29299999$9@@BB=?00/::///9.5555$5<;55267<<8;;;654=0505<<ABB<??A=AA@A@BBBBBBBGJCBBBBD>A@@:;6:?BB6;79>??9
@ATNG8:02843:01177
GATGGTAGCATCATGCATATCTCACCAGAAGATCAGGAACTCTAGAAGAATTCAGATTTTTAACACGAGAGTAAACGTAAAAAGAAGGTTTTACAAGACTCACGTTAACAATATTGCAGCAGTACGCACACAATCGAAGCGCAGTAAGGATGGCTAGTGTAACTAGCAAGAATACCACGAAAGCAAGAAAAAGAAGTACGCTTTTAACTATTAACGTACCTGTCTCTTCCGAAACGAATGAGTACGATGAGAGAGCTCTCTCTACCATCGAATGAGGTTAGTCT
+
BBBB8<<@95:BB;56;@@@B?A;:445;7=ABAA@9@7A@<:=88.33,3477522222$2.5567777>;=8.2244444$5949265505=;6;C>AABA@@6;6:@=@BB?@?>ABAB;<;;9BBCCC?B@@?@BAAAAA??;@@CAB>BCFKDCBA>????=C?CA<99938:::=.565-67777(/838///88<@A5@<<<<A<A<AA?@@>B>;;;88185;>A9>>?7;;==AB>>>>;;;>=;;;@C???>=>@<??@==8988?=@<A;;;6
@ATNG8:02807:01230
GATGGTAGTGTCAGTGCGCGTCGTCCAGAAGATCAGGAACTCTAGAAGAATTCAGATTTTTAACATCGAGAGTAAACGTAAAAAAGAAGGTTTTACAAGACTCACGTTAACAATATTGCAGCAGTACGCACACAATCGAAGCGCAGTAAGGATGGCTAGTGTAACTAGCAAGAATACCACGAAAGCAAGAAAAAGAAGTACGCTATTAACTATTAACGTACCTGTCTCTTCCGAAACGAATGAGTACTATAACTATCTGAGTCTACCATCGAATGAGGTTAGTCT
+
:>?<8ACCBBBBC;;;>>CBBBBCC?BCC@BB;:;B=A59:AAAAB@AA>A>??;>>@CA0A<B///>:/72877/55799999$/.(.(...&.37+227667755+2+27276727?>>CCCBAACDDCCAA?ACBB?BBB@BB?@<@?B@@>ACBBBBBB?BCCBAB?>D9767077776)8:::89999(/;6;///<<>:;7;<@@AA<A=A?B@A>?BAABBB?C?CAC:AAB?BBBBBBB??AA=@>>==A@>?@A@>><>@???=C?>>;><@@A;;
@ATNG8:02810:01221
GATGGTAGCTCACGTACGTCACACGTACTCATTCGTTTCGGAAGAGACAGGTACGTTAATAGTTAATAGCGTACTTCTTTTTTCTTGCTTTCGTGGTATTCTTGCTAGTTACACTAGCCATCCTTACTGCGCTTCGATTGTGTGCGTACTGCTGCAATATTGTTAACGTGAGTCTTGTAAAACCTTCTTTTTTACGTTTACTCTCGTGTTAAAAATCTGAATTCTTCTAGAGTTCCTGATCTTTCTGGACGACGCGCACTGTCACTTACCATCGAATGAGGTTAGTCT
+
@@BA;>;;<<BBB=>A9555;@@AEECCAA;;5;;;<0;@=@?AAAECCC@BBBAB?A>AC??;?????BBCCA@8887878%8;17799/9=>>,0/:6894=:77;;5;=;=?>>>=BAA;A<CAA=;;;>;?@==5;;:<:::;:;:;;;6886///566167AAAAA;;:=9=////(/(/*/6;;;;'99333)//6665;===4:;:;+7:88A;A9>>=BBA;;;?;?;==<A:::3;===A=>>>><:676::;7:7717=499=7;-/-7727-37999
@ATNG8:02826:01190
GATGGTAGGACGAGCGTCTGAGAGGTACTCATTCGTTTCGGAAGAGACAGGTACGTTAATAGTTAATAGCGTACTTCTTTTTCTTGCTTTCGTGGTATTCTTGCTAGTTACACTAGCCATCCTTACTGCGCTTCGATTGTGTGCGTACTGCTGCAATATTGTTAACGTGAGTCTTGTAAAACCTTCTTTTTACGTTTACTCTCGTGTTAAAAATCTGAATTCTTCTAGAGTTCCTGATCTTCTGGTATACACACTCGCTCGCTACCATCGAATGAGGTTAGTCT
+
;;==7;;=8666>>==;;;::>>@=ABCBCBHHDBBB>CC@C@CCCCCCCIDC;;;@BABBAD@D@AABDBCBCC>AABBB3BB?BBBC>CCCCAICB?BC?BCBBCD>BBCCCBBB@BBB?B@BBCBCBBB@BBBC@EB@@ABBBBBBBCCCBB?BBB?BC@C@CABBBBBCC<A;;;;.;>A>BCCDC5CBBCI;;=DBBBCABA5;;;;*;@@;;8;?BC@CDCCDBB@C?AABC?@=@CIECCCCCCBBBBAAA@?@?BCB@?>?BA<@@::7:?DCA;;
@ATNG8:02844:01239
TATGGTAGTATAGAGCTCTACATAGTACTCATTCGTTTCGGAAGAGACAGGTACGTTAATAGTTAATAGCGTACTTCTTTTTCTTGCTTTCGTGGTATTCTTGCTAGTTACACTAGCCATCCTTACTGCGCTTCGATTGTGTGCGTACTGCTGCAATATTGTTAACGTGAGTCTTGTAAAACCTTCTTTTTACGTTTACTCTCGTGTTAAAAATCTGAATTCTTCTAGAGTTCCTGATCTTCTGGCGCGTATGTATGTCGCCTACCATCGAATGAGGTTAGTCT
+
@@@A>@@ACCGGCDDCFBBAA@@BBBCBBB>@<@A@A<BB@C@BDBBCED@CCCDB>@>@BBB<A>A@AABBDED@CCCCC1CC?A?@?49:BC?BCCACC?A@BBBC@CBCBCAAA@CCC@B@BEBC:;;D?BBBC8;:BBBBBBBBBACCCBB@BBB@BC>B=??BDDCBBF>A@@?>3>=@>>AAAA,@A@AE;;;CBBBB;;;5;;;;*;AABB@BADC@BCBCCCD?C?BBBCCC>A>?<?ABBDDBBACC?@@CC>@AC@@??@@>@BBC?C?BCCCC
@ATNG8:02855:01200
GATGGTAGTACATGATAGACGACACCAGAAGATCAGGAACTCTAGAAGAATTCAGATTTTTAACACGAGAGTAAACGTAAAAAGAAGGTTTTACAAGACTCACGTTAACAATATTGCAGCAGTACGCACACAATCGAAGCGCAGTAAGGATGGCTAGTGTAACTAGCAAGAATACCACGAAGCAAGAAAAAAGAAGTACGCTATTAACTATTAACGTACCTGTCTCTTCCGAAACGAATGAGTCGATGAGAGAGCTCTCTCTACCATCGAATGAGGTTAGTCT
+
><<=;??@??=?>==?<<<>=<;;;:<<A7;?<5557;7;<<<<A;6<;6=;78455555$55;@>@CCCDCCB<A@??AAA,@C;A5;;;.;CC@BBBBBBBBB?CACC?A@A?BBBBCBBBCBBCCCBCB?CCBC@BBBABB??:A@CAB@BBBBBBBB@CCC?@@?CC?BBB<>>@@>@@=9:99999%6616///99AAA=A<@@@@;><?@CAB?BCCCAB@<@;@AA<@CC>::9???CBAABBBBABBB?>???AAC=AA@@@<<<<<5:5797=>
@ATNG8:02822:01273
GATGGTAGTCTCAGATAGTCTATAGTACTCATTCGTTTCGGAAGAGACAGGTACGTTAATAGTTAATAGCGTACTTCTTTTTCTTGCTTTCGTGGTATTCTTGCTAGTTACACTAGCCATCCTTACTGCGCTTCGATTGTGTGCGTACTGCTTGCAATATTGTTAACGTGAGTCTTGTAAAACCTTCTTTTACGTTTACTCTCGTGTTAAAAATCTGAATTCTTCTAGAGTTCCTGATCTTCTGGTCTACTACACTGTACTCTACCATCGAATGAGGTTAGTCT
+
@:945999;=<<?<695;545<<596<><???;@==>6@>9C?BBA@A?@+0/://)/*833314.94:<:::==49:::<,=>378?A9?>;;7;<>5;?<>@=?9:69@AAAABB>A@B@C?CBBBBA@@>@BCC>BBBAA@B;;::77717<<:;8834?<=2935555:>>5595::+=4945999*5:::>266>666<<<:7<<<<(:9:56259>>7;?@@>@A:?9?@?@BC89:DBBBBBBBBBBCCCCCC;;;A@<@@@@A?BBBC?C?BBA??
@ATNG8:02829:01275
GATGGTAGCGAGCGAGTGTGTATACCAGAAGATCAGGAACTCTAGAAGAATTCAGATTTTTAACACGAGAGTAAACGTAAAAAGAAGGTTTTACAAGACTCACGTTAACTATATTGCAGCAGTACGCACACAATCGAAGCGCAGTAAGGATGGCTAGTGTAACTAGCAAGAATACCACGAAAGCAAGAAAAAGAAGTACGCTATTAACTATTAACGTACCTGTCTCTTCCGAAACGAATGAGTACGATGAGAGAGCTCTCTCTACCATCGAATGAGGTTAGTCT
+
<<<=9==??><;;;<<=>>>CCBAA9<EDACBABBD=?=?AAADBB?BB?A?B?@ACEGD3C=CCDCCCCCBBM>CA;;;;;*;A>@5555&5;;7566;<<===9=9=@AB??<<@A@?AA??>>B>>=??=A;;;5;>@;;;AA<@8;8818>AB???A<AAAACC<>>:=>>=???@@:>>>;>>AAA/@><AAA@@AA=<8<9==??;@<>>CBCAEGAAACB?C@CCC>CCC?BBBDBBB@A787AAABCB@;:;@@@@@<@>>>A=AB@@<>8=B@@@
@ATNG8:02836:01276
GATGGTAGCTCACGTACGTCACACGTACTCATTCGTTTCGGAAGAGACAGGTACGTTAATAGTTAATAGCGTACTTCTTTTTCTTGCTTTCGTGGTATTCTTGCTAGTTACACTAGCCATCCTTACTGCGCTTCGATTGTGTGCGTACTGCTGCAATATTGTTAACGTGAGTCTTGTAAAACCTTCTTTTTACGTTTACTCTCGTGTAAAAATCTGAATTCTTTCTAGAGTTCCTGATCTTCTGGATAGCGACGCGATATACTACCATCGAATGAGGTTAGTCT
+
55<<8<<@@966665=659BCAAABBBBA@BB>BCCC<@@6;2:@=<>>=9;?=9909087>@?C?B@BBBAA@=8<:>>>.;=:;;A?7>=BB?BBC?>>8;:B@==:=>>;;;;@;???5;5;===;;;B=AABB<>>????887@??==<??;767=AE;>;>???;;;>>6;;BBC5C6;5;7<<=,9=999,,,,,,,(2,//>>>*63559596:?:7?BB@777-3-33669=+//:599;?;;;>:;:<<<=>???@<>>:@@5766;38377688
@ATNG8:02840:01253
GATGGTAGCGAGCGAGTGTGTATACCAGAAGATCAGGAACTCTAGAAGAATTCAGATTTTTAACACGAGAGTAAACGTAAAAAGAAGGTTTTACAAGACTCACGTTAACAATATTGCAGCAGTACGCACACAATCGAAGCGCAGTAAGGATGGCTAGTGTAACTAGCAAGAATACCACGAAAGCAAGAAAAAGAAGTACGCTATTAACTATTAACGTACCTGTCTCTTCCGAAACGAATGAGTACGATGAGATCTCGTGTGCTACCATCGAATGAGGTTAGTCT
+
449:066>>>>>@==<<<@>>?B==:>BB@BCCAAA8:8:>BBCCC?CC?B???@BCCDC5C@CCGCCCBDBCD?DDBCCCC5CC?C=A@@8@AA@?@?=BCBDB=@=@C>ABB<>>BBCAAACBBDCCBBB?CCCD>AABBBAAB9>:>996;BBCCCCC@BBAAAB@CC?@?@?BB@@>89985;AABA/A@=@===@BCAA:?<AA>@;>;>@CCC?CC@@@CC@B?BCD>BBB?AAACCCBBBBBBBBB>888>>555;@@;?A>>=8=A??=??CAA@@
@ATNG8:02843:01258
GATGGTAGTACATGATAGACGACACCAGAAGATCAGGAACTCTAGAAGAATTCAGATTTTTAACACGAGAGTAAACGTAAAAAGAAGGTTTTACAAGACTCACGTTAACAATATTGCAGCAGTACGCACACAATCGAAGCGCAGTAAGGATGGCTAGTGTAACTAGCAAGAATACCACGAAAGCAAGAAAAAGAAGTACGCTATTGACTATTAACGTACCTGTCTCTTCCGAAACGAATGAGTACAGAGAGTACGATATGTCTACCATCGAATGAGGTTAGTCT
+
444406????@?><;;;;;;;=>>>7<692/99///)/)/879;<;63/(/4////////$549>==BCBBBBB=A@;;;;;*;A>A?BBB7A<<8:;;;<<<BB=@=?C????>AABBABBCBBCCCCCDC@BBBB?A@AA@@AA=A?@CC?CDAAAADC?AACCCC?BB>>==688BCA9A8757BDDE/==6:///:;@@A<@:::;;,/,/;;;@9=@?AAAA=A<>>>6>>>3:88888>>>A>>>@AA@@@@@@>>>>?;?AA>>:>AA@<@<@D===
@ATNG8:02859:00681
GATGGTAGGTGCACATGAGTGTATCCAGAAGATCAGGAACTCTAGAAGGATTCAGATTTTAACACGAGAGTAAACGTAAAAAGAAGGTTTTACAAGACTCACGTTAACAATATTGCAGCAGTACGCACACAATCGAAGCGCAGTAAGGATGGCTAGTGTAACTAGCAAGAATACCACGAAAGCAAGAAAAAAGAAGTACGCTATTAACTATTAACGTACCTGTCTCTTCCGAAACGAATGAGTACAGAGAGTACGATATGTCTACCATCGAATGAGGTTAGTCT
+
9<::7;;?:===@>====?BABC:958AA=AAADDC@D@CBBBCCE@B?BB?B@?99:9-;>BBBDCCCC@@A8@@;;;<;';8884444&3884:::>BBBBC?B?AA>A@@=@@@@CBBBCCCDCCCA@>@CCC<@@ABAA@B=A=A?@=?CBBBBCC?C@@ABB@CB>BBA:;;776)88818:::::&7958///88?CA<A=A=??=D<??CCCADECBBBBAD?AAC>BBB<??B@?ABBBBCBBBBBAAABDD>?==@<@AAAD;<=;;<>;AAA::
@ATNG8:02870:00652
GATGGTAGGCGACATACATACGCGCCAGAAGATCAGGAACTCTAGAAGAATTCAGATTTTTAACACGAGAGTAAACGTAAAAAGAAGGTTTTACAAGACTCACGTTAACAATATTGCAGCAGTACGCACACAATCGAAGCGCAGTAAGGATGGCTAGTGTAACTAGCAAGAATACCACGAAAGCAAGAAAAAGAAGTACGCTATTAACTATTAACGTACCTGTCTCTTCCGAAACGAATGAGTACGATGAGATCTCGTGTGCTACATCGAATGAGGTTAGTCT
+
;;5<8==>;?>><;;<<;9:556<<8<<A=@>:9:>8?:@@B<<BB?CC49277:>:@@@2B@CCCBCDDDCBB>B@AAEEC5DDBEBCCD;BBB@@;:;AAB??=??BB?BCC?BBBACBCCBBBCCBBCC@CCCD>AAAA???B?B>B;;:<CCCCBDG@CCCCAB?BC;?>>9>??A?8889489988(6:1:688==>:;6;=??>?<?=@@CCB?BCBCBBF@C@CBB=BBD@BBABBCCCBBBBAA>C@@?>=////77=AE==8=A??<??AA@A@
@ATNG8:02893:00659
GATCATGCATATCTCACCAGAAGATCAGGAACTTCTAGAAGAATTCAGATTTTTAAACACGAGATTAAAACGTTAAAAAGTAAGGTTTTACAAGACTCACGTTAACAATATTTGCAGCAGTACGCACACAATCGAAGCGCAGTAAGGATGGCTAGTGTAACTAGCAAGAATACCACGAAAGCAAGAAAAAGAAGTATCGACTATTTAACTATTTAAACGTACCTGTCTTACTTCCGAAACGAATGTAGTAACTATGTAGAGCTCTATACTACCATCGAATGAGGTTAGTCT
+
@>;:<<<6::@>>:55=5;;;:>;???:4<687-396//(//(/3///33333$33(38955522+222&255+2222$222391666+67649..--22--(.05725.22'228788===>>>=>===:=A>>;;;696///49488<:=>@DD???:>99:<@9==///85;;AAA7AAA96////'-94---,,5--.99;1<3:;666'22'266662683..(..6.3.366/68:/55555553987775---,666-.-224-.(....3.388727055...
@ATNG8:02905:00656
GATGGTAGGTGCACATGAGTGTATCCAGAAGATCAGGAACTCTAGAAGAATTCAGATTTTTAACACGAGAGTAAACGTAAAAAGAAGGTTTTACAAGACTCACGTTAACAATATTGCAGCAGTACGCACACAATCGAAGCGCAGTAAGGATGGCTAGTGTAACTAGCAAGAATACCACGAAAGCAAGAAAAAGAAGTACGCTATTAACTATTAACGTACCTGTCTCTTCCGAAACGAATGAGTACAGAGAGTACGATATGTCTACCATCGAATGAGGTTAGTCT
+
99;<7<<=8;;;>===>>@DCCCAA>ACC@CBCCCA>B?BBBBBCC@DD?C?BCCCCCCC1CBCCBBCCCCBBC<BB;:;;;*;A;A9=??6?AA?@A@BBBBBB?B?BB?BBB@CB??BBCCCCCDDAAAB?BBBB>BBBB@@@B>B?B@@>ABCBBBBA>BBB@AB?B@<?>=8:9998.8889:::;;+6<6<///=<BBD<A<A>>><@<??DDD@CBBBBCD@B?BCD>CCC>AABBBC@B@CBBBBAAACBB@>>==774999:>:?<==;><@AC;;
@ATNG8:02856:00731
GATTAGTATAGAGCTCTACATAGTACTCATTCGTTTCGGAAGAGACAGGTACGTTAATAGTTAATAGCGTACTTCTTTTTCTTGCTTTCGTTGTATTCTTGCTAGTTACACTAGCCATCCTTACTGCGCTTCGATTGTGTGCGTACTGCTGCAATATTGTTAACGTGAGTCTTGTAAAACCTTCTTTTTACGTTTACTCTCGTGTAAAATCTGAATTCTTTCTAGAGTCCTGATCTTTCTGGGCAGACTCTCACACGCCTACCATCGGAATGAGGTTAGTCT
+
=<<7<AB?AACCCCAA@A<@@BBBBDCCBB?BABA9::6::@AAABAA=AA@AA;?;?ABC@B=@@???;;8C;CAAAB/><:=>>?7?@@<=;<B=AA:>9<<=<9=?AAAAAA<@@?8=:=?>>;;;><ABBB;?9::;;=======///=79:=<AA=B<@@???AAAB;>>>BB6?;?=A====,;;999*,,,,225--////&.9699195:;:3:999,,,,*,,;>BAB5<<9909;;<?=><@@AAAAA=@<<7<=//-/7=77;494999>=
@ATNG8:02866:00713
GATGGTAGCACGAGTCACTCATATCCAGAAGATCAGGAACTCTAGAAGAATTCAGATTTTTAACACGAGAGTAAACGTAAAAAGAAGGTTTTACAATACTCACGTTAACAATATTGCAGCAGTACGCACACAATCGAAGCGCAGTAAGGATGGCTAGTGTAACTAGCAAGAATACCACGAAAGCAAGAAAAAGAAGTACGCTATTAACTATTAACGTACCTGTCTCTTCCGAAACGAATGAGTACTATGTAGAGCTCTATACTACATCGAATGAGGTTAGTCT
+
::;;9===CA<<>>><;;;;;;>>>9>>>9<:5555.4.44<:::<8<?=A547333===+>14388::;;===588=@@@@+?>:>7;;;0;==9566<<;<>=9<>BB>?@?>AABBCGFBBBCBBCBCD@BBBC?BBBB>>?B?A?C998:BBBBCBB@BCCBBB@CC??;;8==;;;1:98888888+7@9A888A@@?>;><>>BB=C;@@CAA>ABBBCCC?C@BBB?BBB?999BBB@A@@@AAA@>>;;;==@@@@@@A@==8=@>>9>>?A899
@ATNG8:02868:00706
GATGGTAGCAGACGTGACAGAGCGCCAGAAGATCAGGAACTCTAGAAGAATTCAGATTTTTAACACGAGAGTAAACGTAAAAAGAAGGTTTTACAAGACTCACGTTAACAATATTGCAGCAGTAGCACACAATCGAAGCGCAGTAAGGATGGCTAGTGTAACTAGCAAGAATACCACGAAAGCAAGAAAAAGAAGTACGCTATTAACTATTAACGTACCTGTCTCTTCCGAAACGAATGAGTACGATGAGAGAGCTCTCTCTACCATCGAATGAGGTTAGTCT
+
====:==AA=CA;?B=?;?<@@@;:25<B7ABA9987>5;88888<7==8B688558???.?255566677;;=155<<<<<(:;49.555&59985666==>>A9<<@@9?AA=?>BCCGHCCCBBBCDD@CCBB@CCCCBCBC?C>AAC?CCBB@??B?BBBBBB?BB>A@B=C???@8>AA=@BBBB3A=:>>BDCBCBB>A=AB@A>A?BBBBA8::==888=B=BBB:@BB?>>?DBB????;;?@@???=>>AA?><==AA?>>=CCAA<A:>>???
@ATNG8:02880:00736
GATGGTAGCTATACGTATATCTATGTACTCATTCGTTTCGGAAGAGACAGGTACGTTAATAGTTAATAGCGTACTTCTTTTTCTTGCTTTCGTGGTATTCTTGCTAGTTACACTAGCCATCCTTACTGCGCTTCGATTGTGTGCGTACTGCTGCAATATTGTTAACGTGAGTCTTGTAAAACCTTCTTTTTACGTTTACTCTCGTGTTAAAAATCTTGAATTCTTCTAGAGTTCCTGATCTTCTGGCTCTCGTAGACAGATACTACCCATCGAATGAGGTTAGTCT
+
9944.5;<<<=@?===>==>==<:::445;>@;@?@B;??9=84339;;;9<>B<A=A:>>??6?=;@<88;322366889'62.7888*5977.78;;<@<>>>?@@;@>==@@@@<@AA<A=>=<778;=<A@@@<=>=AB?;<<@@@@>==?8;:;;??;@=???C?>>@@;??AEF5@;>:==DDD/@@=;=7=@<<>????A6;<<;+;::5;A=B<AA<AB???>>:>=A@@>AA=A>>:>A>>=ADA@><<A?>?A@8886:=>AA:??C@7=7==///
@ATNG8:02882:00730
GATGGTAGAGTATCATGTGTATCTCCAGAAGATCAGGAACTCTAGAAGAATTCAGATTTTTAACACGAGAGTAAACGTAAAAAGAAGGTTTTACAAGACTCACGTTAACAATATTGCAGCAGTACGCTCACAATCGAAGCGCAGTAAGGATGGCTAGTGTAACTAGCAAGAATACCACGAAAAGCAAGAAAAAGAAGTACGCTATTAACTATTAACGTACCTGTCTCTTCGAAACGAATGGTACTATAGACTATCTGAGACTACCATCGAATGAGGTTAGTCT
+
;;4526;<>?>?>>??CDCBBAAA?<??@=@ABB@@=?@CCDCCCC?CC@C?@@@DDDDD1C@CCCBBDDBBBC=AB@@?>>,>?;@=AAA9ADC?BAABBBC?@>?ADC?CBB?BBB?BABBCCBCCCCBC?CCCC>@>>=??==9@=AAA?BCBBBBAB>BCCBAB>BB<A89299////)///(/9888*4705...557>@=@<>>>>=A=B@CCC?BBBCBCC?A@BC>CBC@BB@BBBBBBBBB@@B@A=>???@@@@;@AAAD;99<A<A=ABAAB
@ATNG8:02889:00739
GATGGTAGAGTACAGTGTAGTAGACCAGAAGATCAGGAACTCTAGAAGAATTCAGATTTTTAACACGAGAGTAAACGTAAAAAGAAGGTTTTACAAGACTCACGTTAACAATATTGCAGCAGTACGCACACAATCGAAGCGCAGTAAGGATGGCTAGTGTAACTAGCAAGAATACCACGAAAGCAAGAAAAAGAAGTACGCTATTAACTATTAACGTACCTGTCTCTTCCGAAACGAATGAGTACATAGATATACGTATAGCTACCATCGAATGAGGTTAGTCT
+
4;4406<=<==>><<<<<====;?:7:@@7?A@888?C9???773=78;6<877773=>;1=5;77788::;<<5;<@@<<<+<@;@.55606>>8;666=<<<B?B@BB@BBC=AADDCCCCBCCCCCBBC>CCCC?ABBBBBBB>A=@::7:BBBCDCC?BBCBBB?BB@BBB<;;==<48875;BHDD/@@5:///::=AA=A=A@@@:=:=@C@@>@AAABBB?C@CCC;BBD@???BBBBB@@?A?@@@AAAAA<==AAA<A=>>A<A@<<8;69;:=;
@ATNG8:02904:00718
GATGGTAGTGCGTGAGAGAGAGACCCAGAAGATCAGGAACTCTAGAAGAATTCAGATTTTAATCACGAGAGTAAACGTAAAAAGAAGGTTTTACAAGACTCACGTTAACAATATTGCAGCAGTACGCACACAATCGAAGCGCAGTAAGGATGCTAGTGTAACTAGCAAGAATACCACGAAAGCAAGAAAAAGAAGTACGCTATTAACTATTAACGTACCTGTCTCTTCCGAAACGAATGAGTACTACTCTCAGAGACACACTACCATCGATGGATCTGAGTCT
+
777:5;;A>;?;5559;9996===>6=;@;?;;9=@9=;<>>@9:7?BB>A;?;;/000*.(..7756<:;225'57:9944$5949.555&5::59665>>;59.92792900)/////<9;;=?9:6;<>8C988=?887BBBC?A=A000:::;:CD?BBC997;?@<???>=====/:8708<<<<+6716/----5.2+2199::;A052;>9<@5555<=8?455=4;3707;;;:=BB888=A@@:?>==;677555-5;5557=9=<<<=444:=
@ATNG8:02860:00754
GATGGTAGTCGCTGATGATATCTCCAGAAGATCAGGAACTCTAGAAGAATTCAGATTTTTAACACGAGAGTAAACGTAAAAAGAAGGTTTTACAAGACTCACGTTAACAATATTGCAGCAGTACGCACACAATCGAAGCGCAGTAAGGATGGCTAGTGTAACTAGCAAGAATACCACGAAAGCAAGGAAAAGAAGTACGCTATTAACTATTAACGTACCTGTCTCTTCCGAAACGAATGAGTACGTGTGACGTACGTGAGCTACCATCGAATGAGGTTAGTCT
+
4::>066=;;666;;=<C><5655.4<=7<<=5993<3888443;6<;7@637377888'9.338:::;;577.79@@@@@+@=<>4555'5;;7<666===<C?C?BCDEBB>AAAABIMJAAACCFDCC@DBBB?BBBAA@@@:A=@;;8:B?@@CBB?BBBAAB@EE<??B???===4<::4:1888)8@8=;;;@@@@@<@<>>>@<A=AABBB@DC@@@@@3948@@9@BB>AABBCCCB>>@@BBBECBBBB@@?BBC?C???B<AB?;7;====;;
@ATNG8:02870:00779
GATGGTAGTGATACAGATCAGACACCAGAAGATCAGGAACTCTAGAAGAATTCAGATTTTTAACACGAGAGTAAACGTAAAAAGAAGGTTTTACAAGACTCACGTTAACAATATTGCAGCAGTACGCACACAATCGAAGCGCAGTAAGGATGGCTAGTGTAACTAGCAAGAATACCACGAAAGCAAGAAAAAGAAGTACGCTATTAACTATTAACGTACCTGTCTCTTCCGAAACGAATGAGTACTATGTAGAGCTCTATTCTACCATCGAATGAGGTTAGTCT
+
9::<:<==@>>@A<@CD@@?BAA;;05@>49?B::75>6;:;444=8=B?B??;:66989*9055999>AA><8/78=9:::);<7<2666&5<<8;;;;===>C?B?CC@CBC>AA>@@CCDCCBCBBBCC@CCBB>CAA?@@>>9@>A@@>@AADCCCC?BBBBCC@BB?AAB?AA===4;8819:::;+7<7<///99=@@=A=BB@@;@<@BCCC?BCBABCD@B?BAA:AAB?BBBBBAAA>@@AAA@?@@@@@@<@A>=:>@@@@=??@@<>9>@999
@ATNG8:02872:00770
GATGGTAGATATATGCACGCTCTACCAGAAGATCAGGAACTCTAGAAGAATTCAGATTTTTAACACGAGAGTAAACGTAAAAAGAAGGTTTTACAAGACTCACGTTAACAATATTGCAGCAGTACGCACACAATCGAAGCGCAGTAAGGATGGCTAGTGTAACTAGCAAGAATACCACGAAAGCAAGAAAAAGAAGTACGCTATTAACTATTAACGTACCTGTCTCTTCCCCGAAAACGAATGAGTACGTGTGACGTACGTGAGCTACCATCGAATGAGGTTAGTCT
+
//::7<99;>>>99554448/////)///)/3833423.3=;334<67;,7//5//.333'3)..7999777::09544444$5>5:.555&5;;.555599=::3:84425<<7<=B@BABBBAA@CBA@A=@;5545<=<<<43.57?=:;<:444<::7888<33.371733,36599,---(-8888(77292229::9>4>5>988171779947:::<888-333&3333&33813339777///../:;;;<=<<:==;33,/66/-(-555(-(.33..
@ATNG8:02876:00780
GATGGTAGCATCATGCATATCTCACCAGAAGATCAGGAACTCTAGAAGAATTCAGATTTTTAACACGAGAGTAAACGTAAAAAGAAGGTTTACAAGACTCACGTTAACAATATTGCAGCAGTACGCACACAATCGAAGCGCAGTAAGGATGGCTAGTGTAACTAGCAAGAATACCACGAAAGCAAGAAAAAGAAGTACGCTATTAACTATTAACGTACCTGTCTCTTCCGAAACGAATGAGTACAGAGAGTACGATATGTCTACCATCGAATGAGGTTAGTCT
+
44;;8==666;;;;;;==<<;;;5504<<6:;;8846:4988334<6<<6><78222888(90557788=:575,59::999$5<7<255)5997<666::<:;7;:=?:=??=@@>>@DCCCCDCBBBED@CCCC=ABBDAAAB?A?A::8;CAAABCC@BBBAAB@BC=>>><>;AAA6;;;8===>>/:<9@///>=?>>;>=AABB<A:==BCC@CCCCBAA<?<?AA9A@@=AAABBBCCDCA@@BBAAA<=>@@<;;>:>@???<@@>>;>8>?A:;
@ATNG8:02880:00753
GATGGTAGACACGTGTGCTCTCTCGTACTCATTCGTTTCGGAAGAGACAGGTACGTTAATAGTTAATAGCGTACTTCTTTTTCTTGCTTTCGTGGTATTCTTGCTAGTTACACTAGCCATCCTTACTGCGCTTCGATTGTGTGCGTACTGCTGCAATATTGTTAACGTGAGTCTTGTAAAATCGTTCTTTTTACGTTTACTCTCGTGTTAAAAATCTGAATTCTTCTAGAGTTCCTGATCTTCTGGGGATGTGTGCGCAGTGCCTACATCGAATGAGGTTAGTCT
+
CBBA;C@DCGCBA@F@@@ABBCBBCAA@CB@@>BBBC?AA>A7::BBBBC>?@AAA@C<?@BB?B@CAAAAAAAA5::775(55.8885'267959//+/<16///893>AA??@;;7///5:9==@????C=AA@@7;:===<==>AAAA>??D=<=<=@@<@<A>99;==//(/////)/;;>:8////(/8666)..555773..-.999)77=<<5;9==;@@A????7;7;@@=<=79////)/7632,,-339799>9>>A>==A?;AA=;7;77=<:6
@ATNG8:02881:00774
GATGGTAGCGCACACATAGATACAGTACTCATTCGTTTCGGAAGAGACAGGTACGTTAATAGTTAATAGCGTACTTCTTTTTCTTGCTTTCGTGGTATTCTTGCTAGTTACACTAGCCATCCTTACTGCGCTTCGATTGTGTGCGTACTGCTGCAATATTGTTAACGTGAGTCTTGTAAAACCTTCTTTTCACGTTTACTCTCGTGTTAAAAATCTGAATTCTTCTAGAGTCCTGATCTTCTGGCTCTCGTAGACAGATACTACCATCGAATGAGGTTAGTCT
+
@A@B@BBCCCCGDFCBBBDDDBBBCC??@CBB??AAC>CB@D@CBCCBCB@BBBBBAD@BB??=@>AB?@@AADB;@@@@>,@@9?=CC>CACD@CCC@CD@CCBCDD@ECCBBBBC@DCC?C?CDCDAAAC?CCCD?CBBBBABBBBBBBBBBB?CBB@BB?A=??CBCCBBB@BBCDD;B>@=@@@A8AFCCCD9:9DCDCCCBB>BBBB2ABBCC?B?BF@CBBBBAAC?BAABED?A8999@BBCCDDDEBBBCCCBBBB?BBABB>BB@@<?;?@??>
@ATNG8:02886:00779
GATGGTAGTGTCATATGAGAGTGTGTACTCATTCGTTTCGGAAGAGACAGGTACGTTAATAGTTAATAGCGTACTTCTTTTTCTTGCTTTCGTGGTATTCTTGCTAGTTACACTAGCCATCCTTACTGCGCTTCGATTGTGTGCGTACTGCTGCAATATTGTTAACGTGAGTCTTGTAAAACCTTCTTTTTACGTTTACTCTCGTGTTAAAAATCTGAATTCTTCTAGAGTTCCTGATCTTCTGGGATGTGTGCGCAGTGCCTACCATCGAATGAGGTTAGTCT
+
<<::7;?=BCC?CDDCBBBCDBBBCBBBAAAC@BBBJ?CC?B>AAA@=BB?CCA@A@C@CCBB?C@BCBBAAAAA8=====,?A=BACC>BBBC@CEFACC?AAACBCADCCCCCCC?DCC@D?CCEDAAA@?@DDE?BCBBCBAACCCCBAABB?CBA=AB?B>BBBCBCCCC?A>>>?4>=@;@BBBB5BEDDD:@@CCCCCCCC>BBBB2ABBCD@C@BB?BDDCCCC?C?AAACCD@B???8?000>>@@BCCCBBD@CCC?CCCBB@BFBB?B?BCAAA
@ATNG8:02891:00785
GATGGTAGTATAGAGCTCTACATAGTACTCATTCGTTTCGGAATGAGACAGGTACGTTAATAGTTAATAGCGTACTTCTTTTTCTTGCTTTCGTGGTATTCTTGCTAGTTACACTAGCCATCCTTACTGCGCTTCGATTGTGTGCGTACTGCTGCAATATTGTTAACGTGAGTCTTGTAAAACCTTCTTTTTACGTTTACTCTCGTGTTAAAAATCTGAATTCTTCTAGAGTTCCTGATCTTTCTGGATACACTCATGTGCACCTACCATCGAATGAGGTTAGTCT
+
444405<;;;>>>B<;666;;;=CABA@??@A=A@@A800*0)//6699;:7:<:><2<4<;896;4>?>>>>:5;<>>BCB.;;8<:::07===187A;??<>>??@?:>=@@AA>>:>>>9>9777<9::?;?ABB<>>>?????@AA==;;;A6;;==>><>=ABAAAA@@@;??CCC5A<@;79997)9??=>7?@@???@@DD6<<<<.<::;A=B=@@=@AAA>>>;><@@@A@>>7>;;7;@A@>>>>><<<=>AA:>==;AAAAA;<<<>:>;>>===
@ATNG8:02895:00780
GATGGTAGACACGTGTGCTCTCTCGTACTCATTCGTTTCGGAAGAGACAGGTACGTTAATAGTTAATAGCGTACTTCTTTTTCTTGCTTTCGTGGTATTTCTTGCTTAGTTACACTAGCCATCCTTACTGCGCTTCGATTGTGTGCGTACTGCTGCAATATTGTTAACGTGAGTCTTGTAAAACCTTCTTTTTACGTTTACTCTCGTGTTAAAAATCTGAATTCTTCTAGAGTTCCTGATCTTCTGGACAGAGTGTGCAGATACTACCATCGAATGAGGTTAGTCT
+
BBBB9B=@DCB<;5:544<<?>@@B@;;;BEC?BBCD=AA>@=@?@<<>=3939996=6::??6?=@===>;:5:169666(6616555-5<<A:>=A?4::4565.59;19>>>AA@@<;;;<@;?A>>>?>G=CD@@8<;>>>>A@@@@@@@@@A7:;=<?@=@<AAAAA@@@@:=;;;:/:9<788887(8@:::1;==;;:>===7====+=;;;@<@<@@<@??;;;==A=AA>>>B<A@?;?@BC>>>@>??@AADDAA?A;AA@@@:>=??<@<>>>??
@ATNG8:02895:00787
GATGGTAGTGTCATATGAGAGTGTGTACTCATTCGTTTCGGAAGAGACAGGTACGTTAATAGTTAATAGCGTACTTCTTTTTCTTGCTTTCGTGGTATTCTTGCTAGTTACACTAGCCATCCTTACTGCGCTTCGATTGTGTGCGTACTGCTGCAATATTGTTAACGTGAGTCTTGTAAACCTTCTTTTTACGTTTACTCTCGTGTTAAAAATCTGAATTCTTCTAGAGTTCCTGATCTTCTGGGTCTCTCTCTCACGCACTACCATCGAATGAGGTTAGTCT
+
7<//)//7::;;<===?666;::;<???843<75555)5>7>7<;;<<5626=::>09.383815495@555:88388888)9B?B=CC8?:<<7@<<=<D>A@@CBB?BCCBBBCCBDCC@C@CDCCCAAA?ACBC?BAAACB@@ABBCBBBDE@CBC?BA?B>BBCDCDDDD=@;;;0;<@5;;;;;*;A?@@:A@B;;;B@A@=@@@@0@?@AC@C?BBABCBBCBB=@=@CDCBC@CCCC?CCCCBBB@@@AA<;;A@@A?CBDED@;;;A=@=?BBBB
@ATNG8:02896:00741
GATGGTAGTGATACAGATCAGACACCAGAAGATCAGGAACTCTAGAAGAATTCAGATTTTTAACACGAGAGTAAACGTAAAAAGAAGGTTTTACAAGACTCACGTTAACAATATTGCAGCAGTACGCACACAATCGAAGCGCAGTAAGGATGGCTAGTGTAACTAGCAAGAATACCACGAAAGCAAGAAAAAGAAGTACGCTATTAACTATTAACGTACCTGTCTCTTCCGAAACGAATGAGTACGATGAGAGAGCTCTCTCTACCATCGAATGAGGTTAGTCT
+
@BBB?B=DCCB??==>>;?;;;<<A8;?:8<ABAA@8B8BCCAAAC?BB?A??;;8:>=>*:158;@>@DAAAA49;;:999.9C?C@CCC9C>B?C999@CCCC?C@CC@B??=????AFEDCCCCEEBAA?CCBB<>??>?>>A=A?A::8;CBCBBEC?AAACCC?AA:???488>>>1888488888(6<4<588A@@@@<@<??BB<A:==CCC@CBBAAA@<><???8?AA=????A@AA?;;;===ABBB;;;AAA==:=>>==:=???;>6=A999
@ATNG8:02897:00753
GATGGTAGTGTGTCTCTGAGAGTAGTACTCATTCGTTTCGGAAGAGACAGGTACGTTAATAGTTAATAGCGTACTTCTTTTTCTTGCTTTCGTGGTATTCTTGCTAGTTACACTAGCCATCCTTACTGCGCTTCTATTGTGTGCGTACTGCTGCAATATTGTTAACGTGAGTCTTGTAAAACCTTCTTTTTACGTTTACTCTCGTGTTAAAAATCTGAATTCTTCTAGAGTTCCTGATCTTCTGGCTCTCGTAGACAGATACTACCATCGAATGAGGTTAGTCT
+
::::7;====>>;;;;;<9:=>>>?@?>?@AA>BCCC=CC@D@CCBBBEDAEBCCD@D@DCBA?E@DDCCCCDCC@BBBBB1BB?BBCC<@B@A=AAC?CC@A@ABCCBDCCCBCBC?CBB@B@CCBBBBBCAECAA?B@@@BAAACCCAA@AAB?BDC@AA>@>AABBBCA@A>A;:::-:;A;;;;;;*;BCCC=AACBBCCCCC@CCCC5CBBBB@B@CC@CBBCABA>A>??ACDD?B>@=@AAABBBCCDCBBABBBBCC?BBBBB>BB@?=??@ABBA
@ATNG8:02898:00751
GATGGTAGGTGCTCATGAGTGTATCCAGAAGATCAGGAACTCTAGAAGAATTCAGATTTTTAACACGAGAGTAAACGTAAAAAGAAGGTTTTACAAGACTCACGTTAACAATATTGCAGCAGTACGCACACAATCGAAGCGCAGTAAGGATGGCTAGTGTAACTAGCAAGAATACCACGAAAGCAAGAAAAAAGAAGTACGCTATTAACTATTAACGTACCTGTCTCTTCCGAAACGAATGAGTACTGCGTCTCACTCTCGCCTACATCGAATGAGGTTAGTCT
+
94455;9=8;;;>>;;;===<<;::7:<<8==<;<?:@;@@AAABB?BC?B@BBCCCCBC5C@GECCDCEBBBB;A?;:999':<:<2544&3994:545<<B=B@B?BB?ABD?BB>>CCCCCCCGBBBBB?AA@?=@C@>>@00,0;@>A>AA@>??::49@@BAB?BB?BBB;;;;;;1:<<8888888%/:79///77AA@<>788??:=:=BLCD?CFCBBAA?B?BCB<??B@BCDBBBB>>>BBBBCBBBCCABB@CDCCCCBB@BBBB@C?BDB@@
@ATNG8:02899:00762
GATGGTAGGTGCCATGAGTGTATCCAGAAGATCAGGATCTCTAGAAGAATTCAGATTTTTAACACGAGAGTAAACGTAAAAAAGAAGGTTTTACAAGACTCACGTTAACAATATTGCAGCAGTACGCACACAATCGAAGCGCAGTAAGGATGGCTAGTGTAACTAGCAAGAATACCACGAAAGCAAGAAAAAAGAAGTACGCTATTAACTATTAACGTACCTGTCTCTTCCGAAACGAATGAGTACGAGAGTCAGAGCAGAGCTACCATCGAATGAGGTTAGTCT
+
<<<=:==>:==?:?>@@==<<<;;7;>>:>=<<?>7=>>?@<BBB?BB@C?????>BBB3B@B===CBBBBBB9>>;;;;;;%;:><@@@@2>@=8;@;;>>>BB@B@??=?AA=BBBBCCCCBBCCDCBBCACAAA=@?????>B?A?C@?=?BBCCBBA?BCFAAA@BA<?>;5::898*8::4:::::;'7>9>///:9>AA<@<@@@@4;6;<AAA=@@BCBBE@A>ACD>BBB@CBBBAA>???;;;>@A;::==888A??;?A>>>;?A::69=>?::9
@ATNG8:02899:00785
GATGGTAGTGTCATATGAGAGTTGTACTCATTCGTTTCGGAAGAGACAGGTACGTTAATAGTTAATAGCGTACTTCTTTTTCTTGCTTTCGTGGTATTCTTGCTAGTTACACTAGCCATCCTTACTGCGCTTCGATTGTGTGCGTACTGCTGCAATATTGTTAACGTGAGTCTTGTAAAACCTTCTTTTTACGTTTACTCTCGTGTTAAAAATCTGAATTCTTCTAGAGTTCCTGATCTTCTGGAGATATCATCAGCGAGCTACCATCGAATGAGGTTAGTCT
+
:::<9==<<;;;>==BBBBB@@>@BBA@A::79BBC=AA?A?CCDDCCCACCFFC@C?BBBD@EACCCDECB@A=@????0@@?BBCB=BDBB@CCF@BA9;;ABBCACCCCCBBB@BBB?B?CCCECCBB@BBDD@DCCCBBABBCCBCBBBC>BAA>AB?B?BBBBBBBFF@BBDEE;B>A;;::::*:BCCC>CBCCCCBAA@?BCCD5CBBCC@C@CC@BBBBCCC?C?CCCCCA?CCD@BAA@BCCCBBBCCB@@@BBB?BBBBB>AB@@<A>BB@::
@ATNG8:02860:00816
GATGGTAGAGTATCATGTGTATCTCCAGAGATCAGGAACTCTAGAAGAATTCAGATTTTTAACACGAGAGTAAACGTAAAAGAAGGTTTTACAAGACTCACGTTAACAATATTGCAGCAGTACGCACACAATCGAAGCGCAGTAAGGATGGCTAGTGTAACTAGCAAGAATACCACGAAAGCTGAAAAAGAAGTACGCTATTAACTATTAACGTACCTGTCTCTTCCGAAACGAATGAGTACTATAGACTATCTGAGACTACCATCGAATGAGGTTAGTCT
+
-8--(---5577;<<5547///758(////9;;984;.9994<==8=<9=155955555$5.55;554999990889999+99387>>:.=7838=?=@A>>==?8>?177?68887@@ABBCBBAAB;<6;AAA>A>>>;000)0*099.9399<9>>7>;?790,0>6///5:58::)//..;;;;)88-2...67;;;6=6:5555:266=;;7@BBBCBC@C@BCB=@;;<@00/:=@ABABA99779@@@?????AA?BB?>>>AA@A=A=@C>><
@ATNG8:02867:00827
GATGGTAGCGAGCGAGTGTGTATACCAGAAGATCAGGAACTCTAGAAGAATTCAGATTTTTAACACGAGAGTAAACGTAAAAAGAAGGTTTTACAAGACTCACGTTAACAATATTGCAGCAGTACGCACACAATCGAAGCGCAGTAAGGATGGCTAGTGTAACTAGCAAGAATACCACGAAAGCAAGAAAAAGAAGTACGCTATTAACTATTAACGTACCTGTCTCTTCCGAAACGAATGAGTACGATGAGAGAGCTCTCTCTACCATCGAATGAGGTTAGTCT
+
<<<=8<<===>ADAAACCIGCCCCB@BBB?BCBA>?9?9?<:ACCD@DC>><?BCCCDDD2E?CCCCCBCCCBB=@C;;<<<*;@>@=>>>0>BA9=A@?BBBBC@B?BB?CCC?CCBBBAAACCDDCCCCC@CCAA>@AAACBBB?CAF::;;CCCBBBC?CCC?@?>BB>B=><>AAAA899818<<==.=A<@888??B??;?=AAAA8>;>ACBB?BCCBBBA7:8;CC>CCC?BBBBBABBB>>>BBBA???=>>???AA<A===A=AAA@<A<AB::9
@ATNG8:02879:00835
GATGGTAGGCGACATACATACGCGCCAGAAGATCAGGAACTCTAGAAGAATTCAGATTTTTAACACGAGAGTAAACGTAAAAAGAAGGTTTTACAAGACTCACGTTAACAATATTGCAGCAGTACGCACACAATCGAAGCTCAGTAAGGATGGCTAGTGTAACTAGCAAGAATACCACGAAAGCAAGAAAAAGAAGTACGCTATTAACTATTAACGTACCTGTCTCTTCCGAAACGAATGAGTACGATGAGAGAGCTCTCTCTACCATCGAATGAGGTTAGTCT
+
<<<<<=>>:>;<<<<<??@>?@ADD@CCF@BBBCAA>A=@@C@AAB?BB?C???@AABBB2BAIIBBBCCCCCE>CB<<;;;*;B>@5999&4C<8;:66BABBC?B@BB@BBB?BCCBBCCCCCCCDCCBB@CFCB?@CBCCD999;?A@@>@DCCCABB?BBBBCC?BB=>>>399>>>9<::488899(/;7<///==AAB:>:=>AA:=:=ABBB@CBCBACA5:7:@@9???????BBBBBB???BB@>>>A????@@>>;>>>>><AA?@36/7B???
@ATNG8:02880:00829
GATGGTAGCTATACGTATATCTATGTACTCATTCGTTTCGGAAGAGACAGGTACGTTAATAGTTAATAGCGTACTTCTTTTTCTTGCTTTCGTGGTATTCTTGCTAGTTACACTAGCCATCCTTACTGCGCTTCGATTGTGTGCGTACTGCTGCAATATTGTTAACGTGAGTCTTGTAAAACCTTCTTTTTACGTTTACTCTCGTGTTAAAAATCTGAATTCTTCTAGAGTTCCTGATCTTCTGGATAGCGACGCGATATACTACCATCGAATGAGGTTAGTCT
+
9?:<8<>>C>>@?<<<>==DDBB?;;859BBD@BCCB<AB>A?AAABBBB@AAABC@F?BBBB?B>AA@@AB<;=<??@@>.<=4::::/7@994:>@=@@=>>?>>>:>>@@@>>><>@@<@=788????B<@@@D;??@>>=>=>BB>>=>>C<;;;=AA;?=AA>>>AAAA<??@AA5@;>56////'/:666*//889<>===;>>>>/>>>>A<A<AA8>>AA<><:>;???A>>8<<?9>>@A;;;>@>AA@@@@@;==;A;;;@;<<<>7;7;AC>>
@ATNG8:02884:00804
GATGGTAGTGCGTGAGAGAGAGACCCAGAAGATCAGGAACTCTAGAAGAATTCAGATTTTTAACACGAGAGTAAACGTAAAAAGAAGGTTTTACAAGACTCACGTTAACAATATTGCAGCAGTACGCACACAATCGAAGCGCAGTAAGGATGGCTAGTGTAACTAGCAAGAATACCACGAAAGCAAGAAAAAGAAGTACGCTATTAACTATTAACGTACCTGTCTCTTCCGAAACGAATGAGTACATAGATATACGTATAGCTACCATCGAATGAGGTTAGTCT
+
99:;699=>;66666>=>>CA@@BD<@AD@CCCA@<@B??==444=7=:*0,///67;;;+9.333.....377,3599999(55.5.555&555.55599<<<<9=9;;79:9<??97:BCCCBCBBBDED?B@??<@:::@@AA>A?B;;7:A?>?BBB?BBBBBB?CC?CBB?C@@?A6<;:489888(8=:>===???AA;>:>>AA=@<??@@@=@C;;:AA>@@BBD<>>??99:BBBBCB??@@????CC@@?@@@BB=>==>>>A>==;@<@@@@@
@ATNG8:02890:00791
GATGGTAGGACGAGCGTCTGAGAGGTACTCATTCGTTTCGGAAGATACAGGTACGTTAATAGTTAATAGCGTACTTCTTTTTCTTGCTTTCGTGGTATTCTTGCTAGTTACACTAGCCATCCTTACTGCGCTTCGATTGTGTGCGTACTGCTGCAATATTGTTAACGTGAGTCTTGTAAAACCTTCTTTTTACGTTTACTCTCGTGTTAAAAATCTGAATTCTTCTAGAGTTCCTGATCTTCTGGGCAGACTCTCACACGCCTACCATCGAATGAGGTTAGTCT
+
55==:>>?<CCAAA;==BCA@AED@DCHICBB@CBBB<@@8;9;BCCBBA?BCCCE?B@BE@@=@?A@BBBBCBB>;;;;;);A>AAGG>@@AC>BAB@CD@CCBDCF@CCCCBBBB@CBC?A?BD;;:;;B?BBBC=AAAABBBBCAAABCCBB?BCC@BB@B<?>CBABCCC?CBBBB9@;A>;;;;;*;A;;;7<;BCDFB;;;5;;;;*;??@@@B@DC@CBAAACB?B@BEBAAA=ACBC>CBBBCCCB@@@BA@@<@;;4;@@@A?ABBB=@=@BBAB
@ATNG8:02894:00791
GATGGTAGTGTCATATGAGAGTGTGTACTCATTCGTTTGGAAGAGACAGGTACGTTAATAGTTAATAGCGTACTTCTTTTTCTTGCTTTCGTGGTATTCTTGCTAGTTACACTAGCCATCCTTACTGCGCTTCGATTGTGTGCGTACTGCTGCAATATTGTTAACGTGAGTCTTGTAAAACCTTCTTTTTACTTTTACTCTCGTGTTAAAAATCTGAATTCTTCTAGAGTTCCTGATCTTCTGGCTCTCGTAGACAGATACTACCATCGAATGAGGTTAGTCT
+
44;<8<B=?>BEC666:@=?@@@AA9989?;=7:5:9,9.9.9@CDCBC?CCDAA:0+0>00+/)/08::>><<3;;;>=.>A=?8>?7>:;<9<=>:>C?AACBCC?B;;;BB@@=@BB@B@CCAAAAAA<@BAC7;;BBBB@@CBBADEFAB>BBB?BE?B=?@BBBCCCB>@;;;;.;>B>@A@AA,@AAAA9BCAAACCBAA5;;;;.<ABCD@D@EC?A?@BBBB?B@BBBCCC@CCCBCC@@@AA@BB@@@B@@@C??<?????@AAAB>?:?B<;;
@ATNG8:02894:00822
GATGGTAGTATATCGCGTCGCTATCCAGAAGATCAGGAACTCTAGAAGAATTCAGATTTTTTAACACGAGAGTAAACGTAAAAAGAAGGTTTTACAAGACTCACGTTAACAATATTGCAGCAGTACGCACACAATCGAAGCGCAGTAAGGATGGCTAGTGTAACTAGCAAGAATACCACGAAAGCAAGAAAAAGAAGTACGCTATTAACTATTAACGTACCTGTCTCTTCCGAAACGAATGAGTACATAGAATATACGTATAGCTACCATCGAATGAGGTTAGTCT
+
44995;<<<<<<;;666===A>>>>9:56.5995566;49<<555<8<<8<6333333333#3399;=;;;<==D=@ABBDDD1?C=B6AAA7A@@=?;@?=>>>C?A?ACAEDD?BBAABCCDDBBBCBBBB@DDBC>AA@@???A>CACCC?DBADCCBB?BBBCCC?DC?9986;;==<4:::489898(/<7<///<=@BA<A;AADB<A=??CAA=ACAAAAA>A>ADC>BBB?B???CCCDAA@@;@@AA@AAA<<=@B=<:;=>>>;>>AD>D:=====
@ATNG8:02899:00793
GATGGTAGGACGAGCGTCTGAGAGGTACTCATTCGTTTCGGAAGAGACAGGTACGTTAATAGTTAATAGCGTACTTCTTTTTCTTGCTTTCGTGGTATTCTTGCTAGTTACACAGCCATCCTTACTGCGCTTCGATTGTGTGCGTACTGCTGCAATATTGTTAACGTGAGTCTTGTAAAACCTTCTTTTTACGTTTACTCTCGTGTTAAAAATCTGAATTCTTTTAGAGTTCCTGATCTTCTGGTGTCGTCTATCATGTACTACCATCGAATGAGGTTAGTCT
+
:;=>;C>@8B@96655=CB;;;@A@BBBCBBD@BBEH>BB?B?AABBBCDACBAAC?B?BB@@>A@CBCCCCBBC@CDDCD3CC?:9;B=BBCGAGGD@CC@CBBAAB>B@A@ABC?B@B=A=BAA@;;;B>ABBB?CA@@BA@@AAAAA???A?BAB?BB>A9:9CCBBCCB>A<<;;.;4<5;A@A@,@ABAC8<<CBBBB@@A5;;;;*;@@AA=A>?@@@3?@@@A?B?DBCFCC?CAB=ACCBDDC;<<@@@?@AB@@@9;:AAC=?@AC4:5:>?>=
@ATNG8:02903:00836
GATGGTAGACACGTGTGCTCTCTCGTACTCATTCGTTTCGGAAGAGACAGGTACGTTAATAGTTAATAGCGTACTTCTTTTTCTTGCTTTCGTGGTATTTCTTGCTTAGTTACACTAGCCATCCTTACTGCGCTTCGATTGTGTGCGTACTGCTGCAATATTGTTAACGTGAGTCTTGTAAAACCTTCTTTTTACGTTTACTCTCGTGTTAAAAATCTGAATTCTTCTAGAGTTCCTGATCTTCTGGCTCTCGTAGACAGATACTACCATCGAATGAGGTTAGTCT
+
@@BB:BBCBBA;;6=;99<:>88899445@@A?BBBB>CB?B@BBBAABA4:7;884:7<;@;6:6:<=;<:556022222$26387<>6<?AD386<<377058706<=8>?@@A=::9///387<=>?>>>C<@@A@:======>>@?B??;;;@;889=@A<@=@???A@@@A<@>>?>2=9<4:6666)6><<=///998<==>>89999*9666@9=7??<@@C>>===B=@>>AAD;>>>:><<<A>@=>>@??==>A>;;7>>?99388883849;;9;
@ATNG8:02856:00851
GATGGTAGTGTCAGTGCGCGTCGTCCAGAAGATCAGGAACTCTAGAAGAATTCAGATTTTTTAGCACGAGAGTAAACGTAAAAAGAAGGTTTTACAAGACTCACGTTAACAATATTGCAGCAGTACGCACACAATCGAAGCGCAGTAAGGTTGGCTAGTGTAACTAGCAAGAATACCACGAAAAGCAAGAAAAAAGAAGTACGCTATTAACTATTAACGTACCTGTCTCTTCCGAAACGAATGAGTACTGTATCTATGTGTGCGCTATCGAATGAGGTTAGTCT
+
A@>:5;;==><666><;;::455::7;=@>AA>:::*0+/:88;<<7<A6@>><<899999#79=>774BBC@@@8:BCCCCC2BB@B?BBB9BBC??<<>@B?@@:?:;;5;>?;????DCCCCBBCFDBA@=@@::39?<<??993:=?4:6:A@?B???@BAAA??:?@<@AA;@@99::+:9816<::::%85159:=96:?;3434=??;A?BBBBB@BAAB?@??>=@AA8=AB????B=;;;;;=>?;;:?:::?999@@@@AA=???@<?;?CBBB
@ATNG8:02858:00850
GATGGTAGGCACTGCGCACACATCCCAGAAGATCAGGAACTCTAGAAGAATTCAGATTTTTAACATCGAGAGTAAACGTAAAAAGAAGGTTTTATCAAGAACTCACGTTAACAATATTGCAGCAGTACGCACACAATCGAAGCGCAGTAAGGATGGCTAGTGTAACTAGCAAGAATACCACGAAAGCAAGAAAAAGAAGTACGCTATTAACTATTAACGTACCTGTCTCTTCCGAAACGAATGAGTACTACTCTCAGAGACACACTACCATCGAATGAGGTTAGTCT
+
===?<=<?7;666=>>>==BDC>>?8>CC@BBC>=<8A8<<A996C@CC?F???;00000(05:///98888333(39/////$/-(-3777+---936616322267276773788489;;CCCCCCCCCCCBB?BDBB?AAACBB??<??BAA>ACCCBEBC?AAAAA>=BB:::;7;;BBA8=;;5;==>>/>B>@;;;BA???=A<??@B<?<?ABCB?BECBBBB?B?BCD=BAA?BCDAAABA@BA>>AAB>>>>@@AAABA;@@==>:>@::59<@@@AA
@ATNG8:02861:00878
GATGGTATTATCTGTCTACGAGAGCCAGAAGATCAGGAACTCTAGAAGAATTCAGATTTTTAACACGAGAGTAAACGTAAAAAGAAGGTTTTACAAGACTCACGTTAACAATATTGCAGCAGTACGCACACAATCGAAGCGCAGTAAGGATGGCTAGTGTAACTAGCAAGAATACCACGAAAGCAAGAAATAGAAGTACGCTATTAACTATTAACGTACCTGTCTCTTCCGAACGATGAGTACTACTCTCAGAGACACACTACCATCGAATGAGGTTAGTCT
+
====7;;;5;555=566>=<<<>>>044:6<94338,3,338333;686132-----777(70-..;;:9:767-55ACFFD1BB@E=@@@4=>>;9:55<@@<A9B@BB@CCC;??CCFDDCCBBBDCDCD@CC??=?BA@AA994;>AAA@BBCCBBBC?@??EBB?BB?AA>:==>AA6;;;<?BD8==;:5:?@?@@DBB?B?BBCC?B?BAAAA?A?@@BBC@C?FB?B@@?BBCCBBB@@;;;@@A===?>>>@D==:===>>8=ABB?B@CCCBB
@ATNG8:02862:00846
GATGGTAGGAGACACGTCGCACACGTACTCATTCGTTTCGGAAGAGACAGGTACGTTAATAGTTAATAGCGTACTTCTTTTTCTTGCTTTTCGTGGTATTCTTGCTAGTTACACTAGCCATCCTTACTGCGCTTCGATTGTGTGCGTACTGCTGCAATATTGTTAACGTGAGTCTTGTAAAACCTTCTTTTTACGTTTACTCTCGTGTTAAAATCTGAATTCTTACTAGAGTTCCTGATCTTCTGGGCTGCGCTGATATGCGCTACCATCGAATGAGGTTAGTCT
+
==<<7;;>8<=;;;;<<<;;<@@>C>B==<<<5:5554/:5:)///:66769;:885:*///606068;;;22284>CBBB.:;:89:::.9A<>497=6<=:>;;;==:>>==>>9937A>8=9;;;><<<>8>>;;7;;;?>?;<;A@=====>8:98:<>;>=CA@@@@@??<@@@DE5G8<8<;BBB/??@AC:AA=>>@@<<=7<;;1<===?:>8=<:=?AA?>>>=A=AA>@@@<=:::2:///89;=@@?=<<CCDAA;>>>@@=AA@>;@<99998
@ATNG8:02863:00850
GATGGTAGAGTACAGTGTAGTAGACCAGAAGATCAGGAACTCTAGAAGAATTCAGATTTTTAACACGAGAGTAAACGTAAAAAGAAGGTTTTACAAGACTCACGTTAACAATATTGCAGCAGTACGCACACAATCGAAGCGCAGTAAGGATGGCTAGTGTAACTAGCAAGAATACCACGAAAGCAAGAAAAAGAAGTACGCTATTAACTATTAACGTACCTGTCTCTTCCGAAACGAATGAGTACACATCGTCGTGTCGTGCTACCATCGAATGAGGTTAGTCT
+
BB==:=><<<>66666==@===>CD@BCD?CCBABA?B>AABBBBB?BB?@>99:@=>=>/>;??AA>>>A>>=4<<;;;;;*;>>@566606<<9=A=BCCCBB@B@BB?BCD?BBAABCCCCCCCCBBBC?BCCB>BBB???<=:@@CBB?CCCCCBBB?BBBAAA@CC=?:;188<<<4:::499998(/<7=///::=BB<A<A@@@:>:=@BBA?AB???BB<?<@DC>CCC?CCCCBB@@@@AAAABBBBBBB>??CDC?AAAAD<@B97179>>?;=
@ATNG8:02863:00851
GATGGTAGTATATCGCGTCGCTATCCAGAAGATCAGGAACTCTAGAAGAATTCAGATTTTTAACACGAGAGTAAACGTAAAAAGAAGGTTTTACAAGACTCACGTTAACAATATTGCAGCAGTACGCACACAATCGAAGCGCAGTAAGGATGGCTAGTGTAACTAGCAAGAATACCACGAAAGCAAGAAAAAGAAGTACGCTATTAACTATTAACGTACCTGTCTCTTCCGAAACGAATGAGTACGAGAGAGCACACGTGTCTACCATCGAATGAGGTTAGTCT
+
::9:5;<<<<@;;;;;;<<=@>>>>9;6616=<556.5.4::455<7;=49444498>>?);6:888::::<<;19945555$5<7<.555'5::55555<<;>>9<9<=8:>?>B?@?B;;;BAABBACDD@CDCD?CBBBCC??<@@CBB?BDCCCCBB?CBBBBB@CD??>;6;;==@1::91:<===.9@9=///==@??<?:>=@@<?<?ABBB?B@??ABB?B?ABB<AAA=???BCCCC===B<==AAAAA???>?AA=A<;;?;>>::79;>B9::
@ATNG8:02867:00887
GATGGTAGTGTGTCTCTGAGAGTAGTACTCATTCGTTTCGGAAGAGACAGGTACGTTAATAGTTAATAGCGTACTTCTTTTTCTTGCTTTCGTGGTATTCTTGCTAGTTACACTAGCCATCCTTACTGCGCTTCGATTGTGTGCGTACTGCTGCAATATTGTTAACGTGAGTCTTGTAAAACCTTCTTTTTACGTTTACTCTCGTGTTAAAAATCTGAATTCTTCTAGAGTTCCTGATCTTCTGGAGAACACATGATACTCTACCATCGAATGAGGTTAGTCT
+
:;;<;>>>CCBB><655=;;?BECCHAAA??@;@@@@9@B?B?CGFCBCCAFGCDC@D@CCCD@GACDCCCCCBB=A@@@@0@@>ABBB=BDBB?ABD@CC?AACBBCBBBBCCDCC?BBC@D@DBBBBBBB@BCCB?BBCCCBCBBBBBBBBBD@CBB?BB?B@BBCBBBBBA>A;;;;.;=@=;<;;;*;CA@B=BCCBCBCCCC>AAAA2@A@BB?B?A@?CCCBBBC@D@CCBCBB9:9C?BAA?ABELECCCCCBBBBC@CBBAB?BA>><><ABB::
@ATNG8:02869:00847
GATGGTAGACATATCGTACTCTCTGTACTCATTCGTTTCGGAAGAGACAGGTACGTTAATAGTTAATAGCGTACTTCTTTTTCTTGCTTCGTTGGTATTCTTGCTAGTTACACTAGCCATCCTTACTGCGCTTCGATTGTGTGCGTACTGCTGCAATATTGTTAACGTGAGTCTTGTAAAACCTTCTTTTTACGTTTACTCTCGTGTTAAAATCTGAATTCTTCTAGAGTTCCTGATCTTCTGGCGCTCTGTCACGTCTGCTACCATCGAATGAGGTTAGTCT
+
;@::5;=BBBBCCBB>CABA@AA@EDCCCBBB?BBBD>BA>@<@;733994:;;B>;>6AAAA;@;>AAA??>88125777'25+7::499617)---)--(-5989;4>>??>@>>9@>=5;599<=<==A<@@AA<>===@>>>AAA??<>=D=:::=AA=A=?>>A>>>@@:AAACA5?;?897777*7>999---3333;98:0777)8>?BB=A;AA=BA@@>>>=A<A>>>?A5;;@;>>>>>>>>>A>>>;;;=A>>9>C>>>;>=<<8<9>C@??
@ATNG8:02872:00846
GATGGTAGATACTCGCTGATACACCCAGAAGATCAGGAACTCTAGAAGAATTCAGATTTTTAACACGAGAGTAAACGTAAAAAGAAGGTTTTACAAGACTCACGTTAACAATATTGCAGCAGTACGCACACAATCGAAGCGCAGTAAGGATGGCTAGTGTAACTAGCAAGAATACCACGAAAGCAAGAAAAAGAAGTACGCTATTAACTATTAACGTACCTGTCTCTTCCGAAACGAATGAGTACTATAGACTATCTGAGACTACCATCGAATGAGGTTAGTCT
+
655=:=<<<@;<555554994449919::4999987173878333=6;;6:68557;AAA.A572225575222)27<==>=+;949.555'5558;666>>>>>2578>:>@@=AA>>@CCFFCCCBBBDB@BCBC9;9BAAABC?B?B;;59>;485=B>@=>>BB=BB@BBC;88;::3955-56666(5=6;688<>A?@<@:>=BC8;7;A@@@>@BCECCC@C@BBC@@???DDBCCCCCAAAAA???@BBB???CCCC?ACBBB?AA9979=AAA??
@ATNG8:02875:00855
GATGGTAGCATCATGCATATCTCACCAGAAGATCAGGAACTCTAGAAGAATTCAGATTTTTAACACGAGAGTAAACGTAAAAAGAAGGTTTTACAAGACTCACGTTAACAATATTGCAGCAGTACGCACACAATCGAAGCGCAGTAAGGATGGCTAGTGTAACTAGCAAGAATACCACGAAAGCAAGAAAAAGAAGTACGCTATTAACTATTAACGTACCTGTCTCTTCCGAAACGAATGATTACCTCTCAGACGCTCGTCCTAATCGAATGAGGTTAGTCT
+
@>>@:==>?>=?=BB=ABC@@@@AB9<BA9BBBCBB=B=@@=797>8BB?B@?@;??CCC.C5<>>AAAAA?>>4<>;;;;;*;@>@599905<<9;@<;@>=<@;@=?B?BCD>BABBCFDCCCCCCCDDD@CCCB>BBBBBBBB>A?A::8;BBBBCBB?CBBBCC?CC?AAA@B?@BA7?;;7;@EGD/AA=A888ABDEC<A:>>@@;?;?ABBB@CCA@?AA=?=@DD?BBC?AACC?CC?BBBBBBAA@@>AACB=;;8;@AA===<?=A<:::?=
@ATNG8:02887:00884
GATGGTAGCGCATATCAGCGCAGCCCAGAAGATCAGGAACTCTAGAAGAATTCAGATTTTTAACACGAGAGTAAACGTAAAAAGAAGGTTTTACAAGACTCACGTTACAATATTGCAGCAGTACGCACACAATCGAAGCGCAGTAAGGATGGCTAGTGTAACTAGCAAGAATACCACGAAAGCAAGAAAAAGAAGTACGCTATTAACTATTAACGTACCTGTCTCTTCCGAAACGAATGAGTACTGCGTCTCACTCTCGCCTACCATCGAATGAGGTTAGTCT
+
@@<=9==BBABBBBA@ACCCEEDJD?CCEACBCDBC@C?@@CBCCC@BB=@=A@BCCCCC5C@CCHGECCDCDD;@@;;<<<*;A>A5955&4997466:<<===<>?A?@AA>AABBCDCCCCCDCCCBB@BBBB?BBBBAB??<@@CBB?BCCDCDAA>BCCBBB?BD>A@@;>>??=8@;;5;ABBB/@A=@888@?A@@<@<??CC:>:=ACCC@BBBBA@@=A?ABB=BCC?BBBCBBBBBBBABBB@@?DDBBA?BCD@CAAAB>BB??<??CB???
@ATNG8:02888:00881
GATAGCGCGACGAGCGTAGACCCAGAAGATCAGGAACTCTAGAAGAATTCAGATTTTTAACACGAGAGTAAACGTAAAAAGAAGGTTTTACAAGACTCACGTTAACAATATTGCAGCAGTACGCACACAATCGAAGCGCAGTAAGGATGGCTAGTGTAACTAGCAAGAATACTACGAAAGCAAGAAAAAGAAGTACGCTATTAACTATTAACGTACCTGTCTCTTCCGAAACGAATGAGTACGAGAGTCAGAGCAGAGCTACCATCGAATGAGGTTAGTCT
+
:::;=B@<<CCCCCCCDFCBCB=BCC@CCDCBB?B=@?BAABB?BE?B?BB@@AAAA2B@>>>B???@@@?6>>;;;;;*;C;@4::;*9?<8<966==>=C?C?CC?BBB>AABACCCCBBBBCCCCC?CCCC<??@BBBBB>B@BBB?BBBBBAAD>@AACCC?CC><;;;;;@@@:@@@<?????.;;<@@@@B>>>B<A=AA@B7;6;>AAA>BABBBBA?B?CCD>AAA>AADBB@C@@@:::A@A<<<<<::;>@A>C@>>>:>@??9?>A@@@@
@ATNG8:02889:00888
GATGGTAGTATATCGCGTCGCTATCCAGAAGATCAGGAACTCTAGAAGAATTCAGATTTTTTAACATCGAGAGTAAACGTAAAAAAGAAGGTTTTACAAGACTCACGTTAACAATATTGCAGCAGTACGCACACAATCGAAGCGCAGTAAGGATGGCTAGTGTAACTAGCAAGAATACCACGAAAGCAAGAAAAAGAAGTACGCTATTAACTATTAACGTACCTGTCTCTTCCGAAACGAATGAGTACTACTCTCAGAGACACACTACCATCGAATGAGGTTAGTCT
+
4444.5599<A;665;:9999444838::4999555.5.//////:6;;6;5/////////#/46///8333399;3433;<;;;$33,3,333&3886;===9;99@;=:>>:;;;:==<@CDCCCCCCBBCCC@BB@@=@>?>@@??<@@CCD>BABEBBAD@BBEBBB?A=8=>=4::888)555499<:</8948///<;?@@<@=BA@@8=9;9;;D?BBBBBBB>@=@@@:ABB?@@?ECBB@@BAA>BAA:;;;::AA@??=@???@8=A??=??BCBAA
@ATNG8:02891:00873
GATGGTAGCTCTGCTCTGACTCTCGTACTCATTCGTTTCGGAAGAGACAGGTACGTTAATAGTTAATAGCGTACTTCTTTTTCTTGCTTTCGTGGTATTCTTGCTAGTTGCACTAGCCATCCTTACTGCGCTTCGATTGTGTGCGTACTGCTGCAATATTGTTAACGTGAGTCTTGTAAAACCTTCTTTTTACGTTTACTCTCGTGTTAAAAATCTGAATTCTTCTAGAGTTCCTGATCTTCTGGATATGAGTGACTCGTGCTACCATCGAATGAGGTTAGTCT
+
=?;;.599=966ECCCCAA@CBBAB;;:BA??=?BDD=BD?B?BBCCCBB@CBBBB?B?BDDD=@?@BBBCCDCC@BBCCD3BC?BBBB=BABB>BBB>BB?AAABAB>@@CCBBBB@CCC?C?CCCC@@@C@CBBB<@@A???BADABACBBBC>AAA=AA=@=AABBBBCCC>B;;;;.;>B>BBCCC5BAAAF>ABDCCBB@A@?BCCC5CBBBB?B@EC?CCDCCCB?B?BBBBBA?CBD@CBBBBCCABAACCCAAABBB=BAB?@=@AAA?B@BCAA@
@ATNG8:02892:00860
GATGGTAGCTCACGTACGTCACACGTACTCATTCGTTTCGGAAGAGACAGGTACGTTAATAGTTAATAGCGTACTTCTTTTTCTTGCTTTTCGTGGTATTCTTGCTAGTTACACTAGCCATCCTTACTGCGCTTCGATTGTGTGCGTACTGCTGCAATATTGTTAACGTGAGTCTTGTAAAACCTTCTTTTTACGTTTACTCTCGTGTTAAAATCTTGAATTCTTCTAGAGTTCCTGATCTCTGGAGATATCATCAGCGAGCTACCATCGAATGAGGTTAGTCT
+
9@00)//////555<<556==666=<<;;659899;?8>@4905<<<<;;7;<;<?3809@CA>B<==@<<<??;;?????.;:7<7767&5;??>BBB?>A;>558881797899998<@@=A=???><;<?=BBBA:>>A;::@>==>@@=:::1///7==9=9AB?????BB<>>>AA5>5:3:9999*9=:::,//9::<<;<<1888)8::4;E<A<AA=BBA;;;A>E<?@@@@>>>?<==>@@@>CCA>>>?>>>?@@;??>>>;A>>>9>;A??>>
@ATNG8:02901:00858
GATGGTAGCGCATATCAGCGCAGCCCAGAAGATCAGGAACTCTAGAAGAATTCAGATTTTTAACACGAGAGTAAACGTAAAAAGAAGGTTTTACAAGACTCACGTTAACAATATTGCAGCAGTACGCACACAATCGAAGCGCAGTAAGGATGGCTAGTGTAACTAGCAAGAATACCACGAAAGCAAGAAAAAGAAGTACGCTATTAACTATTAACGTACCTGTCTCTTCCGAAACGAATGAGTACGTGTGCGACGTGTCTCCTACCATCGAATGAGGTTAGTCT
+
==:;7;>;;;=>AABBBBBCCCDDG7A@;7;<<<<<7;5:99<BBB?AA>A8899BABBB2B:;<CCCCCBBCC>BABBBBB,A@==5999&4998<966>B@BB@C?CB?BBB@BBBABCCCBBBDCECCC?CCCC=@@ABFCAA>B?BAA<ABBCBBBB@BBCBBB@CC@A@A?BBBBA;>:;5:@AAA/<;7;///==BFB=B:==??<?<ACBBB?CCCBBBC@C?BAC>BBC@988BBB@BBB899BA>>;;;AAA=CAB<A@@@@:>>@A<A=AC@??
@ATNG8:02902:00849
GATGGTAGCGAGCGAGTGTGTATACCAGAAGATCAGGAACTCTAGAAGAATTCAGATTTTTAACACGAGAGTAAACGTAAAAAGAAGGTTTTACAAGACTCACGTTAACAATATTGCAGCAGTACGCACACAATCGAAGCGCAGTAAGGATGGCTAGTGTAACTAGCAAGAATACCACGAAAGCAGAAAAAGAAGTACGCTATTAACTATTAACGTACCTGTCTCTTCCGAAACGAATGAGTACCTCTCAGACGCTCGCCTACCATCGAATGAGGTTAGTCT
+
44::5;;;;;;;;;;;=>><<<<<<7<=<:?@9337-3-3333===588;@376599:<<+<8>B>?C>CBBBB;A?A@@@@,A<454599+9993555<<<<==9=9==8=BB>@@88;CBCCAAAGFA@@>BAAA=AA@??>?@8@;;;;49@>??=<<8555BBB177>>=>=A@@@A70//..///'/83=5659:?:?;A:=;;;=B>@@CCB@BBAAACD@B;::B=BBC?BBBBBBB?BCBBABB>>=??:;8;AA=@A>>=::;;=:=18:BBB
@ATNG8:02905:00875
GATGGTAGGCGAGAGTGAGACGCAGTACTCATTCGTTTCGGAAGAGACAGGTACGTTAATAGTTAATAGCGTACTTCTTTTTCTTGCTTTTCGTGGTATTCTTGCTAGTTACACTAGCCATCCTTACTGCGCTTCGATTGTGTGCGTACTGCTGCAATATTGTTAACGTGAGTCTTGTAAAACCTTCTTTTTACGTTTACTCTCGTGTTAAAAATCTGAATTCTTCTAGAGTTCCTGATCTTCTGGGCAGACTCTCACACGCCTACCATCGAATGAGGTTAGTCT
+
4444.59:5:555566;99995566<<<?C?@;::9>8;;-7-333795314=88?;?6??=>;?>@A@>=888>8>?@@@.:;6=5555&2><=89995:=9=8769;4:75528?>;>AA<A=???>;;;A=BB;;7;?>=<=7:9<<=;7558///.379594=>A@A@??A=AAAAA5A=B79:DDD.<<@@A9AA=?>>><<;07767(7<==@<@=AA<AA@@:;:<><@@@AAA;=;;;4;///;;;9?>=999;56634777361699=9@6:>>=<
@ATNG8:02861:00899
GATGGTAGTGTCAGTGCGCGTCGTCCAGAAGATCAGGACTCTAGAAGAATTCAGATTTTTAACATCGAGAGTAAACGTAAAAAGAAGGTTTTACAAGACTCACGTTAACAATATTGCAGCAGTACGCACACAATCGAAGCGCAGTAAGGATGGCTAGTGTAACTAGCAAGAATACCACGAAAGCAAGAAAAAGAAGTACGCTATTAACTATTAACGTACCTGTCTCTTCCGAAACGAATGAGTACACATCGTCGTGTCGTGCTACCATCGAATGAGGTTAGTCT
+
==<<:==>==<666;====<965:<7:<<=BB<;;A<?>?CB@@B>??;@<990@@@@@0@;@0//>//3388809899888'//(.(...&.672889988657/516;7?@@=@@@@EGECCCCCCCCDA?ACCC?BABBBB==;>?BAB=BBBCBBBB?BBBBBB>@>6:::49:888)8:::88888(8>:>888@@@BB:=:>>BD7;8<ABBB?CCBBBBB?C?CCC=CCA=BACCAAAAAAAAAA?@ABBBB>>>BCC@C@@@C@CC>><=>A>>>A
@ATNG8:02863:00917
GATGGTAGATATATGCACGCTCACCAGAAGATCAGGAACTCTAGAAGAATTCAGATTTTTAACACGAGAGTAAACGTAAAAAGAAGGTTTTACAAGACTCACGTTAACAATATTGCAGCAGTACGCACACAATCGAAGCGCAGTAAGGATGGCTAGTGTAACTAGCAAGAATACCACGAAAGCAAGAAAAAGAAGTACGCTATTAACTATTAACGTACCTGTCTCTTCCGAAACGAATGAGTACACATCGTCGTGTCGTGCTAATCGAATGAGGTTAGTCT
+
CCCD@CBCBBCCCBBBDCCBCCBB?BBB@BCCBA@<@?BBBAABB>BB<@<@BA;<<<<1:<ABBBAAA@;;;/:=::;;;*;@>@5555&5;<8;969<@@>A8:8:D?AAA<??AACCDDDCBBBBBCC@BBBB>BABB@@AB@C?BBB>BBBDAAAC@BBB>?>=@@:?:;5;;=>=48876=??@@/:;6:///==BBC=A9>?BB;@<@@CBB?BBB@@@@;@>@@@:@@@=ABBCCCAAAAABBB???AA???AAAA@AAAA=>AAB?A?BB?@?
@ATNG8:02868:00906
GATGGTAGCTCTGCTCTGACTCTCGTACTCATTCGTTTCGGAAGAGACAGGTACGTTAATAGTTAATAGCGTACTTCTTTTTCTTGCTTTCGTGGTATTCTTGCTAGTTACACTAGCCATCCTTACTGCGCTTCGATTGTGTGCGTACTGCTGCAATATTGTTAACGTGAGTCTTGTAAAACCTTCTTTTTACGTTTACTCTCGTGTTAAAAATCTGAATTCTTCTAGAGTTCCTGATCTTCTGGTATACACACTCGCTCGCTACCATCGAATGAGGTTAGTCT
+
449959<ACBBBBCCBB;;:BABABBAACB::89CCB=DC@C@BBCCDCC?BBCBB@B@CCCB@C@CBBBDCBBB@AAAC@2BB@BCCE=ABAA=@BB?AB=@@BCCD?CBCCCCBB?BDD?B?CCDCBBBC?CCBB?BBA?@@BBBAAACBBBB?AAA?CC@C<?>BBBAB@B9@;;;;.;?D@DCIHI5BBBBB<CBBCDCCA@A?BDBC2C@@BC?B>BB?BBABB@?<?=@@AAAA=??A?BBBBBBDBBBCCBB???AAD;@@@@>;<???;??BBBBB
@ATNG8:02871:00937
GATCGACATACATACGCGCCAGAAGATCAGGAACTCTAGAAGAATTCAGATTTTTAACACTGAGAGTAAACGTAAAAAGAAAGGTTTTAACAAGACTCACGTTAACAATATTGCAGCAGTACGCACACAATCGAAGCGCAGTAAAGGATGGCTAGTGTAACTAGCAAGAATACCACGAAAGCAAGAAAAAGAGTAACGACTATTAACTATTAACGTACCTGTCTCTTCCGAAACGAATGAGCTAACTGCGTCTCAACTGCTCGCCTACCATCGAATGAGGTTAGTCT
+
====BCBBBBBBCCB@@<<7;AA@BAA???>?>@ACBA@A=A@>B?997AADDD2<789/....33333,3622222$277.7/557*735/(//...55583:6993555)..5338575559==;>==AAAA:>>>===887)84::=:=>;;;>>A=@=>>??<?A=??@:=::;;*//6066666*-----(-7889::4<6<;;;9;67----27777===,/*/6=.6::6865887;;A99964-,,,(,,,,-..23888365556(---528277899
@ATNG8:02881:00918
GATGGTAGTATATCGCGTCGCTATCAGAAGATCAGGAACTCTAGAAGAATTCAGATTTTTAACACGAGAGTAAACGTAAAAAGAAGGTTTTACAAGACTCACGTTAACAATATTGCAGCAGTACGCACACAATCGAAGCCGCAGTAAGGATGGCTAGTGTATCTAGCAAGAATACCACGAAAGCAAGAAAAACGAAGTACGCTACTTAACTATTAACGTACCTGTCTCTTCCGAAACGAATGAGTACACATCGTCGTGTCGTGCTACCCATCGAATGAGGTTAGTCT
+
;>@;9;;;566;;;;666<<<:::<456:655<55.549::98//)//)/)/88/3333$3,388///9999:2::>>>>>+69@C9CCC*:99.55;;<<5//)/)//)/661//389<;8--,,,,,--0//33233,39899:4939//)//6668;97666---0-,(,66(-.333,..2+28999)225/222732----05(--25/5355;<<9<<;;=<<:>5899+999287;77333225552333499;9333333(38933,3/6606*./888
@ATNG8:02890:00902
GATGGTAGCGCATATCAGCGCAGCCCAGAAGATCAGGAACTCTAGAAGAATTCAGATTTTTTAACACGAGTAGTTAAACGTTAAAAAGAAGGTTTTATCAAGACTCACGTTAACAATATTGCTAGCAGTACGCACACAATCGAAGGCAGTAAGGATGGCTAGTGTAACTAGCAAGAATACCACTAAAGCAGAAAAAGAAGTACGCTATTAACTATTAACGTACCTGTCTCTTCCGAAACGAATGAGTACTGCGTCTCACTCTCGCCTACCATCGAATGAGGTTAGTCT
+
:99:5;;;9;<<666?556<665;<099949445<=7>2548377;8;;/7/379455555#58<///</////)/;19//)/777'99)/,/;;.///:5////388330369938//(//////4;<<999CBBBE@BBBA>A>@;;;99=9?@?:?B<<?<@@<@BA?@@;@?:8898<999<3<883<=<<,8<,2269755;A5<:==;;<A;@@CBB?;;;B@@@?B?AAA;A@A=AABBAAAC::9BBCBBA;;8@A@@CBB?BA@AA=ABBA=A?BA@AB
@ATNG8:02895:00909
GATGGTAGCAGACACGACGATGTGTACTCATTCGTTTCGGAAGAGACAGGTACGTTAATAGTTAATAGCGTACTTTCTTTTTTCTTGCTTCGTTGGTATTTCTTGCTAGTTACACTAGCCATCCTTACTGCGCTTCGATTGTGTGCGTACTGCTGCAATATTGTTAACGTGAGTCTTGTAAAACCTTCTTTTTACGTTTACTCTCGTGTTAAAAATCTGAATTCTTCTAGAGTTCCTATCTTCTGGACGACGCGCACTGACACTACCATCGAATGAGGTTAGTCT
+
44993;;<==<;;;;;=>5556666==>=@B?BA@@8@>;?:<:444;;7<::8<8=8====>B=@@A>333222'255555$572756.2;;4;,3333(5818:75::4;<<=A888:?==:=<A>?;;::A=ABDB;??A?@@>>>@ABA=<=?:::;=BC>D;@??????AA<===DD;D<B<>>>>>/>AAAA6::>==@A;;=;>???/@>>=B<B<AA<AAD@>>><>9=>AAA7==A;>>>??<>>>>>@@@@@AAAA;?=?AA<>>>C<=6=<<55
@ATNG8:02904:00892
GATGGTAGAGTATCATGTGTATCTCCACGAAGATCAGGAACTCTAGAAGAATTCAGATTTTTAACACGAGAGTAAACGTAAAAAGAAGGTTTTACAAGACTCACGTTAACAATATTGCAGCAGTACGCACACAATCGAAGCGCAGTAAGGATGGCTAGTGTAACTAGCAAGAATACCACGAAAGCAAGAAAAAGAAGTACGCTATTAACTATTAACGTACCTGTCTCTTCCGAAACGAATGAGTACATAGATATACGTATAGCTACCATCGAATGAGGTTAGTCT
+
////)//79<=<66555444444/6)----0--/66;3;7;BBCBAA?BC@C@BAAADJJG3E@CBBBDDCCCDB<A@;;;;;);B@C@BBB9BBB>BBBBBBBAA<?;?A8>?@475??DEGCCBBBBBCBC@CAAA?BCBB@@@A?C?CBB?BBBBABAB?BBB>>@?CC=?>:3:=:::18879=>>>>/8@5<///==??E<@=??>>5:7;?CCC@CCCCB@?;@?AAA<ACC=??ACBAAACCBBACC>=>@@@@@@B:928<9:;;??>>;>=@???>
@ATNG8:02856:00946
GATGGTAGGTGCACATGAGTGTATCCAGAAGATCAGGAACTCTAGAAGAATTCAGATTTTTAACACGAGAGTAAACGTAAAAAGAAGGTTTTATCAAGACTCACGTTAACAATATTGCAGCAGTACGCACACAATCGAATCGCAGTAAGGATGGCTAGTGTAACTAGCAAGAATACCACGAAAGCAAGAAAAAGAAGTACGCTATTAACTATTAACGTACCTGTCTCTTCCGAAACGAATGAGTACGAGATCAGAGCAGAGCTACCATCGAATGAGGTTAGTCT
+
<;<<:<>C?;<AA<<?>CEDDDCBB>ABB@BBBCBB>A=@@BBBBG@BB@B=@AA@AAAA,A;:;9<<=>///;19///777'7:.4.488+66993/////-6//(/06838/3,3552569;:<555=;>>;=?A?598;=???>9@>A@@>ACCBCFBB>A@@:999?A=A@@=@00/<19//(-7777*22-----7<=@@:>:>>>==A=>>CCCADCC;;;KAC@CBB=A;;6:@A@@ACBBBBDCBBA@@99786DAB<?@A@@6;@;;5;5;@ABB
@ATNG8:02857:00966
GATGACGTGACAGAGCGCCAGAAGATCAGGAACTCTAGAAGAATTTCAGATTTTAACACGAGAGTAAACAGTAAAAAGAAGGTTTTACTAAGTACTCACGTTAACAATATTGCAGCATGATACGCACACAATCGAAGCGCAGTAAGGATTGGCTAGTGTAACTAGCAAGAATACCACGAAAGCAAGAAAAAGAAGTACGCTATTAACTATTTAAACGTACCTGTCTACTTCCGAAACGAATGAGTACGATGAGATCTAGTGTGCTACCATCGAATGAGGTTAGTCT
+
99/455555555599<4905:A8@@@@99-3483338;9488,33(3343333&36888333:9;;;*///66666'88493>@@*0///(//////98:959163(..3.3447733...79967777949@997;7;A@@77373//(/.333775965;;=8@A;;;/777,3877818::699>><+7712557533..(.263222'22'5:@9;:9A:7755:/5.6<=7=77/3552;;<@2229;999:>>>>@@@>>>=@B>>=<@>::4:0788<:
@ATNG8:02860:00978
GATGGTAGCGCACACATAGATACAGTACTCATTCGTTTCGGAAGAGACAGGTACGTTAATAGTTAATAGCGTACTTCTTTTTCTTGCTTTCGTGGTATTCTTGCTAGTTACACTAGCCATCCTTACTGCGCTTCGATTGTGTGCGTACTGCTGCAATATTGTTAACGTGAGTCTTGTAAAACCTTCTTTTTACGTTTACTCTCGTGTTAAAAATCTGAATTCTTCTAGAGTTCCTGATCTTCTGGATAGCGACGCGATATACTACCATCGAATGAGGTTAGTCT
+
///:6;:=@><<;>=;;;;?=<=<<;<;;44349<<>6=<=A?::5=9995::;>=9B?BCBB?B?CCC;;::8:-33333$38388991////)/:;8=>7;;=>>C@ABBCDBBC@CCD@D@CFCBDCCC@CECB?CAAAAAA@@@AA;::@A?AAA?AA?B>AAA;;;@BB?BBDDG9;6;5:;AAA*;:===6?>>>?;@955.5595'9;;9;<;:>B????;;9@@D?AAACCC@CAB>BA;;;BBDCDBBBCCDECAA?BFBBB?AB@@?A@ACAAA
@ATNG8:02865:00970
GATGGTAGCACGAGTCACTCATATCCAGAAGATCAGGAACTCTAAGAAGAATTCAGATTTTTAACACGAGAGTAAACGTAAAAAGAAGGTTTTACAAGACTCACGTTAACAATATTGCAGCAGTACGCACACAATCGAAGCGCAGTAAGGATGGCTAGTGTAACTAGCAAGAATACCACGAAAGCAAGAAAAAAGAAGTACGCTATTAACTATTAACGTACCTGTCTCTTCCGAAACGAATGAGTACTGCGTCTCACTCTCGCCTACCATCGAATGAGGTTAGTCT
+
9979.5599666>>=<<<655:<;;7;>?:;;;=;;7;9<4454.3:4997:233333333$3,333899;;::8/8855555$5<7<.555'5557<555:;:45247<=6;?=>A@@@BBCBBBBBBBBCC@CCAA>ABBAAA??:@@B??<???>B@@@>@?A>;=<8837;93;7669-522+5999;<%8819858=@<8868;;9=B:>:>>A@?;?A???BB@B8BBB>BBB<AAABCA==BBB@@?AAAABB???@BBB>BBBBB?BABB@F?BBBAA
@ATNG8:02876:00969
GATGTAGGTGCACATGAGTGTATCCAGAAGATCAGGAACTCTAGAAGAATTCAGATTTTTAACACGAGAGTAAACGTAAAAAGAAGGTTTTACAAGACTCACGTTAACAATATTGCAGCAGTACGCACACAATCGAAGCGCAGTAAGTATGGCTAGTGTAACTAGCAAGAATACCACGAAAAGCAAGAAAAAAGAAGTACGCTATTAACTATTAACGTACCTGTCTCTTCCGAAACGAATGAGTACTGCGTCTCCTCTCGCCTACCATCGAATGAGGTTAGTCT
+
999999725559999;:::@@@9848AB?>>;?<?<@=@?@@CCB@BJFE@BAAAAEFG5E@CCCBBBBBBBC;>?;;:::':;=;5994&37304;;?=>>=B7B>BB>BBB547CACBCCBBCDCCDCD@AABC?BB:::@??=@AAAA>BBBBB??;<@000@@:@B798>6=8----(---(-33333$2203...3688;6=155;@<@=@=BBC>AA@AA@@?A9ACC<BBC=?>BBBBBBCAAAA@B>@@@AAA@CCB@CDEA?:??==3939C@@@
@ATNG8:02885:00941
GATGCTCGCTGATGATATCTCCAGAAGATCAGGAACTCTAGAAGAATTCAGATTTTTAACACGAGAGTAAACTTAAAAAGAAGGTTTTACAAGACTCACGTTAACAATATTGCAGCAGTACGCACACAATCGAAGCGCAGTAAGGATGGCTAGTGTAACTAGCAAGAATACCACGAAAGCAAGAAAAATAGTACGACTATTAACTATTAACGTACCTGTCTCTTCCGAAACGAATGAGTACGAGAGAGCACACGTGTCTACCATCGAATGAGGTTAGTCT
+
CB@;@BAABBCCDCCCCCCCC?BBHACCB;:;?A>ABBAACF?BB?B?>>>@AAAB3B?BB?CCCCCAAA7AC;CAAA.>?6=-788)9<=7<AAAAA@AA;>;;>9<AB<>>@@@@@@D@>>>>?<<:<;<;:>>?>>>AA=B=A886:===>AAA<AAAA;;7;;9<@D:=>=BD3:9=888777(89<9:7//////7A=A;<;<?;@668;59:@@???1818=>6=?>7;7;9./.55588:::5858@AA>>>>>=>>>>>8;;:9394;;=?:
@ATNG8:02888:00961
GATGGTAGCTATACGTATATCTATGTACTCATTCGTTTCGGAAGAGACAGGTACGTTAATAGTTAATAGCGTACTTCTTTTTCTTGCTTTTCGTGGTATTCTTGCTAGTTACACTAGCCATCCTTACTGCGCTTCGATTGTGTGCGTACTGCTGCAATATTGTTAACGTGAGTCTTGTAAAACCTTCTTTTTACGTTTACTCTCGTGTTAAAAATCTGAATTCTTCTAGAGTTCCGATCTTCTGGATAGCGACGCGATATACTACCATCGAATGAGGTTAGTCT
+
A@::5;=<<<=?;666>>?>?@B;;;559@@C?B;;;7;B?C?:98A<BE?AAABB?C?BBBB?B?CCBBBB?9;9=<:;;+::9<8876&5?<=;?BB?@A;?>?>@?;?@??@@DD=A@A=A<=8999::A<??@@;??A@@>==?AA:<;:;B;;;<<??<?>@>>>???@@<?>>>>3=:=999999)9>=>>3;;::;=>===:=BBB/@;;:A<A=AA<?AA@@@?<@<@@@@@<=;;;AAAA>AA??=>>>=>>>>>>9>????;?@>9595;;;55
@ATNG8:02891:00944
GATGGTAGCGCATATCAGCGCAGCCCAGAAGATCAGGAACTCTAGAAGAATTCAGATTTTTAACACGAGAGTAAACGTAAAAAGAAGGTTTTACAAGACTCACGTTAACAATATTGCAGCAGTACGCACACAATCGAAGCGCAGTAAGGATGGCTAGTGTAACTAGCAAGAATACCACGAAAGCAAGAAAAAGAAGTACGCTATTAACTATTAACGTACCTGTCTCTTCCGAAACGAATGAGTACGAGAGTCAGAGCAGAGCTACCATCGAATGAGGTTAGTCT
+
;;4425555<<<<=?;;@BBBBBCC=BCC>@@@B@A<@;??A<=BA8?@3917<=99;;;*;=BCICCDDDBBB<B@:::::*:B;A4;;;-;CB@BA@@BBBDD?C?DC?BBB?BBBBBBBCBCCCCCCCD@CBBB?CA@@BB@@<B@DAC?BCBDBBBA?AACAAA>AA>BBB<>>?==8988188888(7<7<888??B??<?=@@AA<><>@CCC?CBBBBFC>A>@@@8@A@>AAACBBBA>>>>>>ABAABB>777A@@<>>???;?B;;6;<@AABB
@ATNG8:02892:00964
GATGGTAGATACTCGCTGATACACCCAGAAGATCAGGAACTCTAGAAGAATTCAGATTTTTAACACGAGAGTAAACGTAAAAAGAAGGTTTTACAAGACTCACGTTAACAATATTGCAGCAGTACGCACACCAATCCGAAGCGCAGTAAGGATGGCTAGTGTAACTAGCAAGAATACCACGAAAGCAAGAAAAAAGAAGTACCGCTATTAACTATTAACGTACCTGTCTCTTCCGAAACGAATGAGTACTACTCTCAGAGACCACACTACCATCGAATGAGGTTAGTCT
+
@@;<9;;;CA;;>A<<<<>69;?AA9?>>;><?@99/36@>?@;78,73,73777;9999(6288<AAB;<:@@788;@@@>0>@6?6?BB4@AB?@@@B@@@@D?A>A@<@>=67;;;==@@==/0///-(-0-,(-83---////36>7;;;7::=====>7@@<787<=<899806/6:;.//.(-55555$,*(,,,,(,789927055886>498<<>9>>BBBBB<;7;==5=00)0;;888<<9@<=555683.-(-2,,,,,(,,--626:<=8<7;;:98
@ATNG8:02894:00976
GATGGTAGCTCTGCTCTGACTCTCGTACTCATTCGTTTCGGAAGAGACAGGTACGTTAATAGTTAATAGCGTACTTCTTTTTCTTGCTTTCGTGGTATTCTTGCTAGTTACACTAGCCATCCTTACTGCGCTTCGATTGTGTGCGTACTGCTGCAATATTGTTAACGTGAGTCTTGTAAAACCTTCTTTTTACGTTTACTCTCGTGTTAAAAATCTGAATTCTTCTAGAGTTCCTGATCTTCTGGGCTGCACTGATATGCGCTACCATCGAATGAGGTTAGTCT
+
4994.559;;?AB;===99;:5;<<555:>9;6?449,4:5:5555;;>>:>>@>@:?8@>@?9@=?;?CCBA?@;>?@@A0??=ABBE>CBGC?BA@<BC@;;;CBB?BAAAB@AA@CCC>@?AC@@BBCD?CCCC?CCB;<<BBBBAAA@??C@CBB?AA4939@BBBBDBC>A;;;;.;2;4;;;:;*9AAA@/::;:==@@>C?C?D?+<@@@?<@?@A@BBBBBCC>A=???::9>@:;;0;;;;BBBBCCCCCA@@@@@=@A@@A=::;B@D?BBBCC
@ATNG8:02895:00968
GATGGTAGCTCACGTACGTCACACGTACTCATTCGTTTCGGAAGAGACAGGTACGTTAATAGTTAATAGCGTACTTCTTTTTCTTGCTTTCGTGGTATTCTTGCTAGTTACACTAGCCATCCTTACTGCGCTTCGATTGTGTGCGTACTGCTGCAATATTGTTAACGTGAGTCTTGTAAAACCTTCTTTTTACGTTTACTCTCGTGTTAAAATCCTGAATTCTTCTAGAGTTCCTGATCTTCTGGACGACGCGCACTGACACTACCATCGAATGAGGTTAGTCT
+
449:59<<;<<B;;5;545;@;;;FCEBB;;;=@@@B8@A7;5;AA@CBB?ACBAA495:ADA<?<?AAABCCBA;;::::+;A;??AA7>9:99?=;8;A;@==79<6<:8:AAAA<A??<?<A@@A888A=@@@@6;;========>@A@=<=7///7<<6:6>>AA>>>>>;>BBDD5A=A<?????/>><==1:9=:9:=<<:1666-//*/6>7B<??;?===///7<7::=>??<?BB=AB===>>:963333369::<6;;933-3227,9,22,,,
@ATNG8:02901:00952
GATGGTAGTGCGTGAGAGAGAGACCAGAAGATCAGGAACTCTAGAAGAATTCAGATTTTTAACACGAGAGTAAACGTAAAAAGAAGGTTTTACAAGACTCACGTTAACAATATTGCAGCAGTACGCACACAATCGAAGCGCAGTAAGGATGGCTAGTGTAACTAGCAAGAATACCACGAAAGCAAGAAAAAGAAGTACGCTATTAACTATTAACGTACCTGTCTCTTCCGAAACGAATGAGTACGTGTGACGTACGTGAGCTACCATCGAATGAGGTTAGTCT
+
9;;>9;;BB966>?>>CBBB@<00-/::5:AB>::7<69>?///616938637386666(6066622288999/55:<<<<+<<8;4;;;0;<<9=666=?C>C?C?BBAAAA?CDBBCBBCDGCCBCCCC@CAAA?BBBBBBBB?A?A@@>@CCCCBBB@BCBBAA@BC@CCD>>>>=>6876.8=>>?/=>8?788?@A<=:><@@AA;A<AABBA>AA;::CB@D?BBD>DBB>ABBBBBBCBB;;?CBBABAA??@BCBE?BABAF<?BBA=A<A@;;;
@ATNG8:02901:00954
GATGGTAGTATAGAGCTCTACATAGTACTCATTCGTTTCGGAAGAGACAGGTACGTTAATAGTTAATAGCGTACTTCTTTTTCTTGCTTTCGTGGTATTCTTGCTAGTTACACTAGCCATCCTTACTGCGCTTCATTGTGTGCGTACTGCTGCAATATTGTTAACGTGAGTCTTGTAAAACCTTCTTTTTACGTTTACTCTCGTGTAAAAATCTGAATCTTTCTAGAGTTTCCTGATCTTCTGGGTCTACGCTCGTCGCGCTACCATCGAAATGAGGTTAGTCT
+
=<<<7;;==>B;A;;;555:::::<@?>@>??9?ABC>@B?B?>??BB??;?B@@@<<4<C=>4>4<>?AA?>8>188>=>*5537999/777737AA78858;????=?>>>@@;:7:AA8<:==<=;;;C;>>?=@@?AAACCABB>>==;;5;??=AB=D:==B>>>AED:>////+/7>173;;=,99999*,-6-,,,,,33676*67577)/.9907;;>9666.6)//62--)-399488;;<>@@@>><>>:=9::6;:;6660:@;;7<///===
@ATNG8:02856:01018
GATGGTAGTATCTGCACACTCTGTCCAGAAGATCAGGAAACTCTAGAAGAATTCAAGATTTTTTAACACGAGAGTAAACGTAAAAAGAAGGTTTTACAAGACTCACGTTAACAATATTGCAGCAGTACGCACACAATCGAAGCGCAGTAAGGATGGCTAGTGTAACTAGCAAGAATACCACGAAAGCAAGAAAAAGAAGTACGCTATTAACTATTAACGTACCTGTCTCTTCCGAACGAATGAGTACTATAGACTATCTGAGACTACCATCGAATGAGGTTAGTCT
+
9:==8<<<<<666<;;9:<?::;<<5:6605C@::7178(38;3333.36063//(///////#...2275578999-5599999(9=994999+99945555<=>>B:B?BB???A>AABCCCCCCCCCCDCCA>AAAB?BCCBBB??;@>@@@=?BBBBCBB?AACCCC?AB?ABA=@@@@?7=:;5;>>=>/:<7;///==A>><>=??>>;>;==A@@=@CABBBB@D?BC?BBB?BBBCBBB?@@AAA;;<>BBBAAACCBB?BBAAE?CCBB>A<@A@??
@ATNG8:02861:00991
GATGGTAGTCTCAGATAGTCTATAGTACTCATTCGTTTCGGAAGAGACAGGTACGTTAATAGTTAATAGCGTACTTCTTTTTCTTGCTTTCGTGGTATTCTTGCTAGTTACACTAGCCATCCTTACTGCGCTTCGATTGTGTGCGTACTGCTGCAATATTGTTAACGTGAGTCTTGTAAAACCTTCTTTTTACGTTTACTCTCGTGTTAAAAATCTGAATTCTTCTAGAGTTCCTGATCTTCTGGAGATATCATCAGCGAGCTACCATCGAATGAGGTTAGTCT
+
::;=055;9;666=<<<:///8::=A?:54497:;;?4<<7;7;====<<8;5555:>9=<<B?C@BBA;98833-33333$37,33==4:8<<7<???>C?ABCCCC@DDDDCBBB>BBB?A?BBCB;;;B@E<<;:@;;;;?????@@@?>?B>AAA=@B5949ABBBBBBBICBCCB3A=A5<<@AA,@CBCC=CCCAAAA@@C@DDDD5C@@AD@DADD@CBBBCBCACAAAABBE?BBCABBBCCCCDBBBCCC:::CCC@C???B?BCED@B@BCBCC
@ATNG8:02865:01014
GATGGTAGTGTGTCTCTGAGAGTAGTACTCATTCGTTTCGGAAGAGACAGGTACGTTAATAGTTAATAGCGTACTTCTTTTTCTTGCTTTCGTGGTATTCTTGCTAGTTACACTAGCCATCCTTACTGCGCTTCGATTGTGTGCGTACTGCTGCAATATTGTTAACGTGAGTCTTGTAAAACCTTCTTTTACGTTTACTCTCGTGTTAAAAATCTGAATTCTTCTAGAGTTCCTGATCTTCTGGATAGCGACGCGATATACTACCATCGAATGAGGTTAGTCT
+
444:5;;=<===66655;==>559C@733833,38::3<>9>9<<;;;;;8999::.4.4:<;7<8<<5555544.54>>>+669;:>>5::;;7;<<76626;>>=C?BCCBAB;;6:AA=@>BBBBA@?@;?999.599>@;;>????>><<B>988?@A<A<>?B?@@>9940>@@@+0*0*////'/9<<@8@==666;;;<8====+=<<<@<=9=B;?AA;;:@:?:ABBBBB=>?A=AB;;;AAAACCCCBCBCBCB@DDBBC??A;;7;<@C;;;
@ATNG8:02867:01018
GATGGTAGAGTATCATGTGTATCTCCAGAAGATCAGAACTCTAGAAGAATTCAGATTTTAACACGAGAGTAAACGTAAAAGAAGGTTTTACAAGACTCACGTTAACAATATTGCAGCAGTACGCACACAATCGAAGCGCAGTAAGGATGGCTAGTGTAACTAGCAAGAATACCACGAAAGCAAGAAAAAGAAGTACGCTATTAACTATTAACGTACCTGTCTCTTCCGAAACGAATGAGTACACACTCTCATATGACACTACCATCGAATGAGGTTAGTCT
+
999:7;;>>B>><;;666;:>5998-79919?:?BCD@ABBCCDC?BB?B?BBA;;;;.;2:A@@BACA;;;6;BBCCD;@@<@5;;;&7:<:>?;:;BD9:3:9??:@AB?BCB>CCCCCCCCBAABD?CCAA>ABB@AB?@9?;?::6:BCBBBBC@?@@99:?BA=???=>>?>=4;7817ABBB/@@9=///::???<?=A>>>=A;>>CCB@BCBBBCC?B?BCG>BBB>@A@BBB>>>BBBBCB@>>=AAABBBBF@BBC>>9?@;95:<@AB;;
@ATNG8:02868:01029
GATGGTAGTACATGATAGACGACACCAGAAGATCAGGAACTCTAGAAGAATTCAGATTTTTAACACGAGAGTAAACGTAAAAAGAAGGTTTTACAAGACTCACGTTAACAATATTGCAGCAGTACACACACAATCGAAGCGCAGTAAGGATGGCTAGTGTAACTAGCAAGAATACCACGAAAGCAAGAAAAAGAAGTACGCTATTAACTATTAACGTACCTGTCTCTTCCGAAACGAATGAGTACAGAGAGTACGATATGTCTAATCGAATGAGGTTAGTCT
+
<9::7;;==;;<<<<<==AABBCBB=BBB?ABA9955:5:;;<=BA>@?3947=;;;?@@+@<?CBBCBFCBBB=AA;<;;;.;<<>5555&5<<9=666=BBBB?B?CC>AAA59:AAADDDDFCCCBBDD@CBBB=@@??AABB?C@CAA?ADCBBDCC@BDCBBA?CC?BBB<>>BB?9?99399999(9@?A;;;CB@@@:>:=?AB7:7:@BAB?BBBCBCD@D?BBB>CCC>AABBBBBBCABBCA@@@BB>?=<<>A<??BA<@@@D6:4999<<
@ATNG8:02882:00996
GATGGTAGTGTCATATGAGAGTGTGTACTCATTCGTTTCGGAAGAGACAGGTACGTTAATAGTTAATAGCGTACTTCTTTTTCTTGCTTTCGTGGTATTCTTGCTAGTTACACTAGCCATCCTTACTGCGCTTCGATTGTGTGCGTACTGCTGCAATATTGTTAACGTGAGTCTTGTAAAACCTTCTTTTTACGTTTACTCTCGTGTTAAAAATCTGAATTCTTCTAGAGTTCCTGATCTTCTGGGATGTGTGCGCAGTGCCTACCATCGAATGAGGTTAGTCT
+
AAA@<@DCBBBIICDBBBCCCCCCC@@ABBBC?CBBE=BB7;9;CBCCCC?CCA@@?B?BBBA>B@CCCCBBCBB>AACCC3BB@BBCB>BBCC@BBC?BC?@@@ECD@CBBBCCCB@CCC?C<BBDCBCAC?BECE?AABBBBBBCBBBC@@@?=A@@>AC?C?BBBCBCCCC=B:9:9-9>?9>@@@@0@BBBE=A@CCCCCCCD4;;;;*;@@BBBE@CC?BBCCBBB@C?CBAACA@B?@?<?000>@>ABB@@ABB@DDC?CABBB?BBAA?@??AAAA
@ATNG8:02886:01029
GATGGTAGTAGTACACTAGTCATACCAGAAGATCAGGAACTCTAGAAGAATTCAGATTTTTAACATCGAGAGTAAACGTAAAAAGAAGGTTTTACAAGACTCACGTTAACAATATTGCAGCAGTACGCACACAATCGAAGCGCAGTAAGGATGGCTAGTGTAACTAGCAAGAATACCACGAAAGCAAGAAAAAGAAGTACGCTATTAACTATTAACGTACCTGTCTCTTCCGAAACGAATGAGTACGTGTGACGTACGTGAGCTACCATCGAATGAGGTTAGTCT
+
9944056=@BB=99C=B=C?:>>95.5@?6?B@AAA5;499<>>>B?B=:=;00/88999)957333=9988899/3337777'33,33899/:::6::::76888287;=988867779CCCCCDBB@@@AC=??CB@BBCBBB999:?BBC?BCCCBBBB@BABA?;7;<7///1799<<-66549;;;;.55/5///:;>=9586;789*/*/6<<@0::ABAAA=A;>>>8;@A;@ABBCB@A@@@BCBAACCBBBAAABBB?EBBBB<;;;@=@=>>>>@
@ATNG8:02898:01032
GATGGTAGCAGACACGACGATTGTACTCATTCGTTTCGGAATGAGACAGGTACGTTAATAGTTAATAGCGTACTTCTTTTTCTTAGCTTTTCGTGGTATTCTTGCTAGTTACACTAGCCATCCTTACTGCGCTTCGATTGTGTGCGTACTGCTGCAATATTGTTAACGTGAGTCTTGTAAAACCTTCTTTTTACGTTTACTCTCGTGTTAAAAATCTGAATTCTTCTAGAGTTCCTGATCTTCTGGAGATATCATCAGCGAGCTACCATCGAATGAGGTTAGTCT
+
4944.59;;=666<<9;:///)//:;=>=@>@9994/:5:78/////77::=;<:7=.3337176;;;<:8886569999)7;0669966+79//(/695795977===8<AA;;;>><>CD:=:;::;;;;@<@>>><>>=@@B=>=A@==;;;=5;:9;??<?<@@AAAA???<???BB5@:=:==DDD/AA>@@9@>>=>@@@AA<AACB/@===A=A<AA<AAAAAAA:?:>?DC??:?>>:;;;>;;;A?@@AAA@<<>@@<A???A=>@@><=:>??>@
@ATNG8:02901:01025
GATGGTAGGCGAGAGTGAGACGCAGTACTCATTCGTTTCGGAAGAGACAGGTACGTTAATAGTTAATAGCGTACTTCTTTTTCTTGCTTTTCGTGGTATTCTTGCTAGTTACACTAGCCATCCTTACTGCGCTTCGATTGTGTGCGTACTGCTGCAATATTGTTAACGTGAGTCTTGTAAAACCTTCTTTTTACGTTTACTCTCGTGTTAAAAATCTGAATTCTTCTAGAGTTCCTGATCTTCTGGGCTGCGCTGATATGCGCTACCATCGAATGAGGTTAGTCT
+
4444.5<:5:<;;;;;==@95655<;;?959@<@@AC=A@>A<8839::>6:=A;A<?8><<A7B=B@:7775596@@@@A.=<:>8878&2>;94;>A=AA=A>@><;;>>>>BA>>:=AA:>;:::=;;;@=@@??;??BBBC>>>@@>>;;;@:;;;>DD<A<AAAA???DD;@??@@3@9=7<=AAA/@@@@@9@>>>=@@@AB;>>>>/>=>=A<A=AA=A@@=??@;A;A>>>>>9999<4=///=999@@@A=88==6616==9949BBB:>;>D???
@ATNG8:02902:01032
GATGGTAGATACTCGCTGATACACCCAGAAGATCAGGAACTCTAGAAGAATTCAGATTTTTAACACGAGAGTAAACGTAAAAAAGAAGGTTTTACAAGACTCACGTTAACAATATTGCAGCAGTACGCACACAATCGAAGCGCAGTAAGGATGGCTAGTGTAACTAGCAAGAATACCACGAAAGCAAGAAAAAGAAGTACGCTATTAACTATTAACGTACCTGTCTCTTCCGAAACGAATGAGTACTATAGATATCTGAGACTACCATCGAATGAGGTTAGTCT
+
994405==AABBBBA<?@@:>>@??9?CC?BBBB89086<;<@BBC?BB@B?;;;?>??>/>=@@@@@?>;899*9<;;;;;:$:;<<9;;9+99;5;;;:==<5508<@A?DCB=@@BBCCCCBCCCCCCCC?CBBB>B?==BAAC7>;?::6:CBBCC??<?BB???<@A8???:>:=<>07//)/9999+671;;;;?@@>>;>=?=>>;>;>@CCC?A@CBCCC?C?BBC>C??<999ABFCA@>>>@@==ABB???BBBB@BBA@@:999939;@AA??
@ATNG8:02869:01054
GATGGTAGGACGAGCGTCTGAGAGGTACTCATTCGTTTCGGAAGAGACAGGTACGTTAATAGTTAATAGCGTACTTCTTTTTCTTGCTTTCGTGGTGTTCTTGCTAGTTACACTAGCCATCCTTACTGCGCTTCGATTGTGTGCGTACTGCTGCAATATTGTTAACGTGGGTCTTGTAAAACCTTCTTTTTACGTTTACTCTCGTGTTAAAAATCTGAATTCTTCTAGAGTTCCTGATCTTCTGGGCAGACTCTCACACGCCTACCATCGAATGAGGTTAGTCT
+
4>44.55;8==>?>55559999<<9?AACCCC?BBBB<BB?B?B;;;AAF@GBBBB@B?AB;;6;=@AABBCDCE@CCCCC3CD?BACC>CB@B6;;A==B=996@<C=BBBBDABA=@@@=@?CB@@AA@DACCCC?CCBBB@@@B;::?@@::4:CC=AA>@:@?:;;/:??9=::9:*;2;4;ACBC1AA@??:?AA@?@?@:;5;;;;*;9>:9292975773=>;>>B6??@B@?9?;99.9<<?A@@@BCCB:98?@@A>@=;;;5;733,332....
@ATNG8:02872:01073
GATGGTAGCACGAGTCACTCATATCCAGAAGATCAGGAACTCTAGAAGAATTCAGATTTTTAACACGAGAGTAAACGTAAAAAGAAGGTTTTACAAGACTCACGTTAACAATATTGCAGCAGTACGCACACAATCGAAGCGCAGTAAGGATGGCTAGTGTAACTAGCAAGAATACCACGAAAGCAAGAAAAAGAAGTACGCTATTAACTATTAACGTACCTGTCTCTTCCGAAACGAATGAGTACTATGTAGAGCTCTATACTACCATCGAATGAGGTTAGTCT
+
A@??:BBDBBBDBBA<;;==666<<6;;>7<<<<;;7;9=<<665=9=::=;0////;;;+;5788::::=:>>8;;9>:::*9=9=.555'5<<7;;;;>>>>>:B@AA>AAA=AAAABCHCCBCDCCCBC@BBBB>@==<?>@@;@=A997:BBBBCCD?BBBBBB@CC>A==5;;>>>7>;;5;>=>>/>B=A877AAA<=9=;>>AB<@<AAAAA?BBBBBBC<?>@CC>CAA>AAAAAA>>==AAAAA;;;@@???===@=BAAAA;?@8848;?>999
@ATNG8:02876:01054
GATGGTAGTATAGAGCTCTACATAGTACTCATTCGTTTCGGAAGAGACAGGTACGTTAATAGTTAATAGCGTACTTCTTTTTCTTGCTTTCGTGGTATTCTTGCTAGTTACACTAGCCATCCTTACTGCGCTTCGATTGTGTGCGTACTGCTGCAATATTGTTAACGTGAGTCTTGTAAAACCTTCTTTTTACGTTTACTCTCGTGTTAAAATCTGAATTCTTCTAGAGTTCCTGATCTTCTGGTGAGATATGCATGATGCCTACCCATCGAATGAGGTTAGTCT
+
>?94.559::B<;9<<===<<?959?A@????;@999+7;5;6;?;@CA@=@A:985;5;@AA<A<AA@???AAB=<9<<;.;;9>;;:1;===5;;>:>D<@>>=>>:==??>>>?<?@@6:69?>?:;;A=BA??7:9::=>??>>>@@===A9;;;=??;?=@A@@@BAAA<???@@6@=A:>>AAA/?@@>F588>889?7993999-:9::B=B;>><>@A?;;:<A<AAA@>><AAA=<9<A998955677666502222-2236=477>>;?;??B?=
@ATNG8:02882:01081
GATGGTAGGACGAGCGTCTGAGAGGTACTCATTCGTTTCGGAAGAGACAGGTACGTTAATAGTTAATAGCGTACTTCTTTTTCTTGCTTTCGTGGTATTCTTGCTAGTTACACTAGCCATCCTTACTGCGCTTCGATTGTGTGCGTACTGCTGCAATATTGTTAACGTGAGTCTTGTAAAACCTTCTTTTTACGTTTACTCTCGTGTTAAAAATCTGAATTCCTTCTAGAGTTCCTGATCTTCTGGGTGCGCTACAGTCTCTCTACCATCGAATGAGGTTAGTCT
+
:<::5;<<8<<;;;<<>=>;;;;=@BCGFCCC@HABA<BB@D@CCCBBCC>BBBBB?B?@@@C?C@CBCCCCCBB?A@@@@1AA=??CE@CCCB@BBB?BB?@ABBBF?A@BBCBBC@CAA>A@CCBCBBAB?@@@@;@@AABBBBCCBBBBBAA?BBB?BC?C?AABCCDDCB>B;;;:.:>B;AACCC5CCCCC=CCCCCCD@@A@CCCC5BBABB@C@C@C?BAABBBA?B@AAAAAA=A89;6;C@@@CBBBDA@@CCCFCC@BBBBB?BBBB?B?BCCBC
@ATNG8:02884:01075
GATGTAGAGTAGTCATGTGTATCTCCAGAGATCAGGAACTCTAGAAGAATTCAGATTTTTAACACGAGAGTAAACGTAAAAAGAAGGTTTTACAAGACTCACGTTTAACAATATTGCAGCAGTACGCACACAATCGAAGCGCAGTAAGGATGGCTAGTGTAACTAGCAAGAATACCACGAAAGCAAGAAAAAGAAGTACGCTATTAACTATTAACGTACCTGTCTCTTCCGAAACGAATGAGTACTGTATCTATGTGTGCGCTACCATCGAATGAGGTTAGTCT
+
---///-68:.//9::<>>BCC@<<+.----/9444;;@GBBA@B?AA=@>;:99999:(5.5::<=@CB@@@6>?:9999'445:5:::.43349445::====6=4336;33/3:77==>>=665=;;44.4//6)///89//32;5555;=:<<857B=@@BAA?>?A399>99@@==3:55.5::;;.783////88;;;7=,25:<7<499@@@<@@;;9BB>@;799.9<=<=978>?=@;;=@===BBAB@;;887==8===@@=6:;@;?:=@?>>
@ATNG8:02885:01083
GATGGTAGCGCATATCAGCGCAGCCCAGAAGATCAGGAACTCTAGAAGAATTCAGATTTTTAACACGAGAGTAAACGTAAAAAGAAGGTTTTACAAGACTCACGTTAACAATATTGCAGCAGTACGCACACAATCGAAGCGCAGTAAGGATGGCTAGTGTAACTAGCAAGAATACCACGAAAGCAAGAAAAAAGAAGTACGCTATTAACTATTAACGTACCTGTCTCTTCCGAAACGAATGAGTACGATGAGAGAGCTCTCTCTAATCGAATGAGGTTAGTCT
+
CCCC@C@@ABBCCDBBACCDDCCBB=BDD@DCBBBB?B=??AACCC?CC?C?CCD9999:*;>BBDDCCCCCCE=BBCCCCC5BB=C6;;;6;><8;665<<<<A9?>?B>AAA>AABCBCCBCBCDCCCBB?BCCD?AABBBBAA>A@C?@>@ECCBCCB?AABBCB@BB><<;9==898*9<<9::::::&7=7=///==BAA<A8==BD;?;?ACCD?CCBBACC?B?BBB=BBB@BAABBBBBC===B@;;?>>?;>>??B<A@?@;?AAA<A;@AA;;
@ATNG8:02889:01063
GATGGTAGTGATACAGATCAGACACCGAAGATCAGAACTCTAGAAGAATTCAGATTTTTTAACACGAGAGTAAACGTAAAAAGAAGGTTTTACAAGACTCACGTTAACAATATTGCAGCAGTACGCACACAATCGAAGCGCAGTAAGGATGGCTAGTGTAACTAGCAAGAATACCACGAAAGCAAGAAAAAAGAAGTACGCTATTAACTATTAACGTACCTGTCTCTTCCGAAACGAATGAGTACGATGAGATCTCGTGTGCTACCATCGAATGATGTTAGTCT
+
CA>;?;>@@@DBB=CBBBBDBDCCC@BB>AABBBBD?A?@ADCC?CC5849==888886#24::555:99777/65A@@AA0@C=@:ABB7BBC?BBAACCA;;89?AC>BBF>@???ABBBCCBBBBCBB@DDCC?BBBB987B<A=@::7:@AAABBC?CBBBBC@BB?BBB>>>A@?4<:61//////%--)----77@AC<>;77;@1;7;BGCC@DBBAABB@C?CCD>BAA>AABBBDAA>>>>AAA@@>=::788=>=8>@@@A<@BB????CB@A@
@ATNG8:02889:01077
GATGGTAGTGTGTCTCTGAGAGTAGTACTCATTCGTTTCGGAAGAGACAGGTACGTTAATAGTTAATAGCGTACTTCTTTTTCTTGCTTTCGTGGTATTCTTGCTAGTTACACTAGCCATCCTTACTGCGCTTCGATTGTGTGCGTACTGCTGCAATATTGTTAACGTGAGTCTTGTAAAACCTTCTTTTTACGTTTACTCTCGTGTTAAAAATCTGAATTCTTCTAGAGTTCCTGATCTTCTGGAGATACACATGATACTCTACCATCGAATGAGGTTAGTCT
+
<A@>5;<=@@@A66555>>?@@AABFBBBBBC?BBBB>BC@C@BBBCCCGACCCBB?C?CCCB?C@CBBB@@>A?;99999';B>BABB>BCDF?BAC@BC@CBCBCE?BABCECCC?BBB?B?CECCBABC@CCCB?CBBAAAB@@?@AC@@@A?B??=@E@B?CCCCBBC;;4;;;;;.;=?;ABCCC5CCCCD>BBCCCDD:;;@DDDC5DCCBA?@@CC?BBBB@A@@C@BCCCBB>BBC@CCCCCDDCCABBCC899@9929>??@;=@00+0+0@@>@
@ATNG8:02894:01085
GATGGTAGTATAGAGCTCTACATAGTACTCATTCGTTTCGGAAGAGACAGGCACGTTAATAGTTAATAGCGTACTTCTTTTTCTTGCTTTCGTGGTATTCTTGCTAGTTACACTAGCCATCCTTACTGCGCTTCGATTGTGTGCGTACTGCTGCAATATTGTTAACGTGAGTCTTGTAAAACCTTCTTTTTACGTTTACTCTCGTGTTAAAAATCTGAATTCTTCTAGAGTTCCTGATCTTCTGGGTCTACGCTCGTCGCGCTACCATCGAATGAGGTTAGTCT
+
;>44.55555:9>00/////779;?@@@BAAB?::9:,9@3929?<>=?@<ABBCC@C@BBCE@CGFBCAA@BCB>BCCCC3CD@DBCF=;;;:4;9A;?B=AACBBC@CCCCCCA@?AAD@C?BBBB:<;B@CCCB<AAAABBCEDBBBCABBBAB@@<??:?;?ABCCBBEE?D;;;;.;<@=;;;;;*;CAAC?DABACBA@?@4::::':??:999@CC@BCBCCAB?B>@@BCCB@C:;;9;C;;;BBBBBBBB@@@BAA=ABA@@9?@BA>A@BB@AA
@ATNG8:02900:01074
GATGGTAGTGTCATATGAGAGTGTGTACTCATTCGTTTCGGAAGAGACAGGTACGTTAATAGTTAATAGCGTACTTCTTTTTCTTGCTTTCGTGGTATTCTTGCTAGTTACACTAGCCATCCTTACTGCGCTTCGATTGTGTGCGTACTGCTGCAATATTGTTAACGTGAGTCTTGTAAAACCTTCTTTTTACGTTTACTCTCGTGTTAAAAATCTGAATTCTTCTAGAGTTCCTGATCTTCTGGGTCTCTCTCTCACGCACTACCATCGAATGAGGTTAGTCT
+
////)//55<:<<>55556==<<<<?<585<=466@@6<<6;6;99;<@@<:::;;>@=????;?<=<<////9:)/5<<<)::6:9:;20///)//<9>>:==>BBC;;<CCBAA@@BCEAHAFBCC;<;D@CCDC:<;AACBCCB@@AA@@CC?AAA=@A;>9??@@@@C@@?@?>>>*:2:299999(9===@699:>==@@@@29595$9??9916<@?;9:99:99<A<@??A@?;>@BA<BBBBBBA@;;;@@<;;A;0,0<00.<:888)0+077:<
@ATNG8:02902:01063
GATGGTAGCGCACACATAGATACAGTACTCATTCGTTTCGGAAGAGACAGGTACGTTAATAGTTAATAGCTTACTTCTTTTTCTTGCTTTCGTTGGTATTCTTGCTAGTTACACTAGCCATCCTTACTGCGCTTCGATTGTGTGCGTACTGCTGCAATTATTGTTAACTTGAGTCTTGTAAAACCTTCTTTTTACGTTTACTCTCGTGTTAAAAATCTGAATTCTTCTAGAGTTCCCTGATCTTCTGGATAGCGACGCGATATACTACCATCGAATGAGGTTAGTCT
+
:::::=====BCAAAB@??B=ACC>BBBB<BB<@BBC9AB6616====BB?A>><@>@8?A<@4@:<<9995:??;?BCBC3B@9:;;;3;//)/1://(33,389;;@48>>?;<=A8==>5;5;>>>>?>>588AB=B>>>>888888A??67616)//3783767747:7@@A9=9959&99>;;;:;:*:@AAD;::CCBAA???>ABBB3B:::A?B<???EFCC???4:9,9>>>@B<>===A@@B;;;AA@;;;B@@@CAA>BCB@A=A????B????A9
@ATNG8:02904:01052
GATGGTAGCACGAGTCACTCATATCCAGAAGATCAGGAACTCTAGAAGAATTCAGATTTTTTAACACGAGAGTAAACGTAAAAAAGAAGGTTTTACAAGACTCACGTTAACAATATTGCAGCAGTACACACACAATCGAAGCGCAGTAAGGATGGCTAGTGTAACTAGCAAGAATACCACGAAAGCAAGAAAAAGAAGTACGCTATTAACTATTAACGTACCTGTCTCTTCCGAAACGAATGAGTACTGCGTCTCACTCTCGCCTACCATCGAATGAGGTTAGTCT
+
9:;<8@=@@;66>BB;;;<<>;;;=8=>C:BBCCBB@B>BBC@@?C@BA?A>998733333#3177;444===B?8==955555#5;6;8?AG2===:<@;?ABCAA?A?BB?BBA?C???CCEBDBCCBBBBBAB@?>:??@A999A=B?C@A?@BBDCCBD????BBB?DD@BBB<??A@B9=8808::::+8<7=788DBA@@;@7;;BC<A<A@BBB?BCA@???8=9=AA=CBC@@@ADDB@;??C@@@A???BCBBC?BBB@BAABB?BA::8:=@@?@@
@ATNG8:02905:01064
GATGGTAGTGTCAGTGCGCGTCGTCCAGAAGATCAGGAACTCTAGAAGAATTCAGATTTTTAACACGAGAGTAAACGTAAAAGAAGGTTTTACAAGACTCACGTTAACAATATTGCAGCAGTACGCACACAATCGAAGCGCAGTAAGGATGGCTAGTGTAACTAGCAAGAATACCACGAAGCAAGAAAAAGAAGTACGCTATTTAACTATTAACGTACCTGTCTCTTCCGAAACGAATGAGTACGTGTGACGTACGTGAGCTACCATCGAATGAGGTTAGTCT
+
::=?<CBCADD96665:99:;;;;;:<>D7:000/716377;==;;5==,0)0=;09898'78<77<>>79255'555555&5<7<.555&555.5:4444443-358829:9.34==>@CCCCBBBBBAA=@9992:>>=?ABB@C@C@?=?CAAAAAD@CBB::0=@=60--),,,-)-36499=;=+:827:;8787565(6/577=4:388;@?=AABB@<<7<8>=?9>>>;>AAAAA@888=<AABBBBAAABBBBBB?@A<<=;888>:><?@?AA
@ATNG8:02856:01137
GATGGTAGGCGACATACATACGCGCCAGAAGATCAGGAACTCTAGAAGAATTCAGATTTTTAACACGAGAGTAAACGTAAAAAGAAGGTTTTACAAGACTCACGTTAACAATATTGCAGCAGTACGCACACAATCGAAGCGCAGTAAGGGTGGCTAGTGTAACTAGCAAGAATACCACGAAAGCAAGAAAAAGAAGTACGCTATTAACTATTAACGTACCTGTACTCTTCCGAAACGAATGAGTACAGAGAGTACGATATGTCTACCATCGAATGAGGTTAGTCT
+
999<<@?B-55666<==;=:556;>8>>G<@DCB@@<@5:9344:=7;;6:288:;;<<<+<6696;;;;;;;>59=95555$9>;:=A<@0<@<85;595:===9=9<<7;@A=@A??@BBCGECDBCDDD@CCCC?AABBAAAA<==500,0@@>@@;;9;CCCBA?AB?BBC?CABBC=:9:;99999(9>;>:?>>9:;@=A?BBCDAC?AACAA=>;000=@@<@<;;;5::;)/-96-///7335222689:BB>>=>>>;A;;;;4///7262666--
@ATNG8:02859:01098
GATGGTAGCTCTGCTCTGACTCTCGTACTCATTCGTTTCGGAAGAGACAGGTACGTTAATAGTTAATAGCGTACTTCTTTTTCTTGCTTTCGTGGTATTCTTGCTAGTTACACTAGCCATCCTTACTGCGCTTCGATTGTGTGCGTACTGCTGCAATATTGTTAACGTGAGTCTTGTAAAACCTTCTTTTTACGTTTACTCTCGTGTTAAAAATCTGAATTCTTCTAGAGTTCCTGATCTTCTGGGTGCGCTACAGTCTCTCTACATCGAATGAGGTTAGTCT
+
BC;;6;<<@;<CBBBCBBCBDCBCCBBBDC?>8;;:;0;A=C@CCDGECC@CCCBB@B@CCCC>B@BCCDCCCCC?AA@@?0>B<>?@C>AAAA=@@A=AB8;<BCCC<;;DDDBBB@BBB@B@GCBB@AAC@BA@@;@>AA@@@@CCBCBBBBB=ACC?CC>A?BBBBBBBBC?BBBBB7@>A>;;;;;*<CCCH?FBBACCB;:;4;;;;);@@@??@?BB@CAAACEC=?=?AA@AA>A@BB;A@@@@BBBBCDCDDCCBBBBCB;;8;ABC@C@BBBAA
@ATNG8:02865:01098
GATGGTAGTGTGTCTCTGAGAGTAGTACTCATCGTTTCGGAAGAGACAGGTACGTTAATAGTTAATAGCGTACTTCTTTTTCTTGCTTTCGTGGTATTCTTGCTAGTTACACTAGCCATCCTTACTGCGCTTCGATTGTGTGCGTACTGCTGCAATATTGTTAACGTGAGTCTTGTAAAACCTTCTTTTTACGTTTACTCTCGTGTTAAAAATCTGAATTCTTCTAGAGTTCCTGATCTTCTGGGTCTCTCTCTCACGCACTACCATCGAATGAGGTTAGTCT
+
::<<8<===>>AA<;;@BBBBABAAAAAAAB??@BC>CC@C@BBBBBCC@BBBAA?A@CCCC?C@CCCCCBBCD?A@BBB2AA?BBCD=BB;;7;BB>BB>@@BBBC@BBBBCCDC@CBB?B@CGBBBBBB?BCCC@C@@@CAAABAAABBBBB?BBA?BB@C=??CCCBCCHBDCCCB7@9?4;::::*;@BBC>BBCBBBBAAA<A@AA,@ABBA?C@EEABBBCCCD@C?CCBCBB?BACC>CCCBBBBBBBCDA@ACBBB@BCCCB?AA>?<?=ACAAA
@ATNG8:02868:01113
GATGGTAGCACGACACGACGATGTGTACTCATTCGTTTCGGAAGAGACAGGTACGTTAATAGTTAATAGCGTACTTACTTTTTCTTGCTTTCGTTGGTATTTCTTGCTAGTTACACTAGCCATCCTTACTGCGCTTCGATTGTGTGCGTACTGCTGCAATATTGTTAACGTGAGTCTTGTAAAACCTTCTTTTTACGTTTACTCTCGTGTTAAAAATCTGAATTCTTCTAGAGTTCCTGATCTTCTGGGTCTCTCTCTCACGCACTACCATCGAATGAGGTTAGTCT
+
<?@<8:<<<666<<;<<<555:;;;;<;<<?@<@ACC=AA>@@A:555<;7<<<@@?B@BBBB?B?BBB@>//./)..7999)5836222'233,338322'22+2222886>>@B????:>=@<@=AAA887=@<@@CB:>=@??????AAA@;;;@:888=BH:=:=ABAADAAA;??AAA6A<A6<<CDC/<>>@>3<;;99:=99:18888(8:;;B=D=CC=AAAA:;:8<8==?;==0669919=8>=@@@@@AA>@>>>@?<?==>B;>8996<16699<
@ATNG8:02885:01107
GATGGTAGAGTACAGTGTAGTAGACCAGAAGATCAGGAACTCTAGAAGAATTCAGATTTTTAACACGAGAGTAAACGTAAAAAGAAGGTTTTACAAGACTCACGTTAACAATATTGCAGCAGTACGCACACAATCGAAGCGCAGTAAGGATGGCTAGTGTAACTAGCAAGAATACCACGATAGCAAGAAAAAGAGTACGCTATTAACTATTAACGTACCTGTCTCTTCCGAAACGAATGAGTACACATCGTCGTGTCGTGCTACCATCGAATGAGGTTAGTCT
+
>?:=9==>BC><<<?>>===>@=9904::8<>AA@?=A778B@@@C@BB?A==>=>>CFC.A7::>=<<A@=>=4<=;9999$9>994555&5:<:@A=<>BCCC?C=@??BBB?BBBBDFGCCCCBBCBCC@CBBB?ABDDBA@A<@>@::8:CCDBBBD@CCAAAA?BB=A<A578@D===>=:=ABBB/889>>BBBCCC@C?CBBB?B@AAC::8:A@ABCB@C>BBD>DCC?BA=?DDDDD===@?BBCBBBB999CBB????BB>AB??;??>999;
@ATNG8:02897:01094
GATGGTAGCGCACACATAGATACAGTACTCATTCGTTTCGGAAGAGACAGGTACGTTAATAGTTTAATAGCGTACTTCTTTTTCTTGTCTTTCGTGGTATTCTTGCTAGTTACACTAGCCATCCTTACTGCGCTTCGATTGTGTGCGTACTGCTGCAATATTGTTAACGTGAGTCTTGTAAAACCTTCTTTTTACGTTTACTCTCGTGTTAAAAATCTGAATTCTTCTAGAGTTCCTGATCTTCTGGGATGTGTGCGCAGTGCCTACCATCGAATGAGGTTAGTCT
+
9<44.5555<=B<@@A@@@@@B@@@C@@>B??=@BBD;@A7916=@@BCB@BCABA@C>@@999(96@@@<<BBAA;<:::;,;=:000@?7;899-339399/348:?@;@@@@B@@@?BBA?B?CCCCAAAB=@@BB@CBBB@@@BBCCCCBBBB>B@@=@@;>6::@@BBCCC5<;<;<.;>C=BBCCC3CBBBC=BA@;;;CCCCACCCC5CC@AA=A=AB?@@ABBBC@C@BBBBBB?C@@@9A000@@BAABABBCB@BCC@BAA;;6:A@@=A?BCBAA
@ATNG8:02897:01116
GATGGTAGCTCGCTGATGATATCTCCAGAAGATCAGGAACTCTAGAAGAATTCAGATTTTTTAACACGAGAGTAAACGTAAAAAGAAGGTTTTATCAAGACTCACGTTAACAATATTGCAGCAGTACGCACACAATCGAAGCGCAGTAAGGATGGCTAGTGTAACTAGCAAGAATACCACGAAAGCAAGAAAAAAGAAGTACGCTATTAACTATTAACGTACCTGTCTCTTCCGAAACGAATGAGTACTACTCTCAGAGACACACTACCATCGAATGAGGTTAGTCT
+
CB?@=@<=<;;;;;;===?;;;;;=:==?;>BBA@@<A=ABCAA?B>BB?B>999899999#209689::=;99>7>>CCCDD5=A@I@AAA70--83----988994949=9=;?9>>>=BDGDECDBBBCCC@BBBB<?>@@BBBB?B@DBB=ACBBACCC?BBBBBB?AC<>:;189><>4:988888888%/<7:///=;???=F688??<?=??CCC@BFBBAAA=@>ABB>CBB?BCDBAA@@ACB@@AA@::88<<AAAAA:?A???;?A:949=AAAAA
@ATNG8:02899:01096
GATGGTAGGCGAGAGTGAGACGCAGTACTCATTCGTTTCGGAATGAGTCAGGTACGTTAATAGTTAATAGTCGTACTTCTTTTTCTTGTCTTTCGTGGTATTCTTGCTAGTTACACTAGCCATCCTTACTGCGCTTCGATTGTGTGCGTACTGCTGCAATATTGTTAACGTGAGTCTTGTAAAACCTTCTTTTTACGTTTACTCTCGTGTTAAAAATCTGAATTCTTCTAGAGTTCCTGATCTTCTGGTACACACTCGCTCGCTACCATCGAATGAGGTTAGTCT
+
CA;;05;9.55;@;<<<=;;::;:::><<???+0-8817:05+-//68888:<<8?B<>8?A78109==0//3699:+/.666'..(...35'2...(..62683:7755<<??===@CC@BBBAE?BBCAAABA@BBAC8;;;BBAABC@@@@B@??=@?A?AB9999@@@@BBBB??AA@@3A?C@CCEKH5B@@@C;@AC;;;A;;;@DDDD3B@@;;5;;AA=AAAABBA?B?BAA@@@@BBC@CBCGCCBB;;;@@FECCC=@AA<<5;AA@5;5;;BBB
@ATNG8:02885:01154
GATGGTAGGCGAGAGTGAGACGCAGTACTCATTCGTTTCGGAATGAGACAGGTACGTTAATAGTTAATAGCGTACTTCTTTTTCTTGCTTTTCGTGGTATTCTTGCTAGTTATACTAGCCATCCTTACTGCGCTTCGATTGTGTGCGTACTGCTGCAATATTGTTAACGTGAGTCTTGTAAAACCTTCTTTTTACGTTTACTCTCGTGTTAAAAATCTGAATTCTTCTAGAGTTCCTGATCTTCTGGGCTGCGCTGATATGCGCTACCATCGAATGAGGTTAGTCT
+
<@5505;=7<;;;666<<<;;;=B@?ABBBBA?@@=@9>=;>+000/999:<@C=BB;>:>BAB?B?BBA>==89?=@@>>>.;:7<8888&6@=;5;??9=>=C>>>?@8:;??C@;;:=CA8<99::=:;;B;??>>9<<=<>>>>>>@@@:6695///9::6:9BAAADABBB<@@@A@6A=B:<<=<=.=AAAC688>88:A9<<6<<<<.=@@@A=A=AA9>>AA;;;:>;??@A>>:998808///=999?==@??AAA?=9=AAAA;AC=949499955
@ATNG8:02891:01177
GATGGTAGCACACGAGATCTCATCGTACTCATTCGTTTCGGAAGAGACAGGTACGTTAATAGTTAATAGCGTACTTCTTTTTCTTGCTTTCGTGGTATTCTTGCTAGTTACACTAGCCATCCTTACTGCGCTTCGATTGTGTGCGTACTGCTGCAATATTGTTAACGTGAGTCTTGTAAAACCTTCTTTTTACGTTTACTCTCGTGTTAAAAATCTGAATTCTTCTAGAGTTCCTGATCTTCTGGTGTCTGATCTGTATCACTACCATCGAATGAGGTTAGTCT
+
@@A=9;;BB@AB??;<@@@BBBBAB=A;;B@B=AAA?8<;8<7555;;<<7;9878,348988588=<@A@=>8B8>?ABA.8;99556(2@@@=ABC@CA688AA??;?ADHBA??;@>@:?<<===??@B<AAAA7;;@A@==>>>A>>;;;B<@@>=AA=C<AAAAA@@@A7<8888)8:=78////(/9666)--3---9;;>8>>>>/::::?<?<@A<=<<777;6:9=A????<@@@=A?????>DAAA>??>>>@;;7;=>>>9==<?;?;?A888
@ATNG8:02895:01160
GATGGTAGAGTATCATGTGTATCTCCAGAAGATCAGGAACTCTAGAAGAATTCAGATTTTTAACACGAGAGTAAACGTAAAAAGAAGGTTTTACAAGACTCACGTTAACAATATTGCAGCAGTACGCACACAATCGAAGCGCAGTAAGGATGGCTAGTGTAACTAGCTAGAATACCACGAAAGCAAGAAAAAGAAGTACGCTATTAACTATTAACGTACCTGTCTCTTCCGAAACGAATGAGTACATAGATATACGTATAGCTACATCGAATGAGGTTAGTCT
+
;;:;9;<@CC>>BCCCCBCCDBC@A=?BB?BBBB;:8;>AACEBBB?CF@CACB@9999:*<=BCDC??CDBBB>CD@@@@@0?;::4444&38829:::=BCAB>A>AB?BBB=AACADCCCDCCCCCCBB?BCBB>B@@@AA@@=A@CAA?ABBBBCBC?CCABBBCCC>BA@487<=;1<78188898(/<6<///<<=>@5;6;>??<@<?DAA@?@CCCBBB?B@BCC<BBB?BBBCDCBBBBBBBBBBAAAAAAAAAAAAA@@@;A?>?=B<>?>?A
@ATNG8:02896:01164
GATGGTAGTACATGATAGACGACACCAGAAGATCAGGAACTCTAGAAGAATTCAGATTTTTAACACGAGAGTAAACGTAAAAAAGAAGGTTTTACAAGACTCACGTTAACAATATTGCAGCAGTACGCACACAATCGAAGCGCAGTAAGGATGGCTAGTGTAACTAGCAAGAATACCACGAAAGCAAGAAAAAGAAGTACGCTATTAACTATTAACGTACCTGTCTCTTCCGAAACGAATGAGTACGTGTGACGTACGTGAGCTACCATCGAATGAGGTTAGTCT
+
<<4405<;9;;;666=;<;;;>66616657<@=;;:7<7<:::<;:3=</8/33455555$57=BCCBCCCCCC=AA??????&?<;;5555&5;;5:666<;:48076;?;@AA?AA>>@CABCCBABCCCC@BCCC@C@@?CC??=A@B@@=@BBBBDCB@CCBBAA=AC?CDC@999AA;@9808<>=>/>=:>988BA@@A:=:=BBB=B=@>BBC?BBA@@@@=B=@AA<@BB@CCCFCBBBBB@@@BBBCCDCDDDCBBB?BBBBB?BBBB@B?AA@AA
@ATNG8:02897:01184
GATGGTAGTGCGTGAGAGAGAGACCCAGAAGATCAGGAACTCTAGAAGAATTCAGATTTTTAACACGAGAGTAAACGTAAAAAGAATGGTTTTACAAGACTCACGTTAACAATATTGCAGCAGTACGCACACAATCGAAGCGCAGTAAGGATGGCTAGTGTAACTAGCAAGAATACCACGAAAGCAGAAAAAAGAAGTTACGCTATTAACTATTAACGTACCTGTCTCTTCCGAAACGAATGAGTACTATAGACTATCTGAGACTACATCGAATGAGGTTAGTCT
+
<<:<755;;;<>;<<@?>BCCA;;;)9??7ACCA996:8<98344=7==6A==>A??@@@':,22277555222'220/;<;(::,//49<</<<=8=;;;:=;55257;=8===7;=77;@>=AB@@?@@@?@CCCD????BCABB=B>A@@<@AA?@??@=997@BC?BB?BBB>B::7;05//.799;;'660//)//<9>:A:@6=;;:;@==;@994:A@9:8B>A7?==5;77,78;;ABBBBA==@>>>?BBCAAACCCCAAACC?BBDB?B??@@@@
@ATNG8:02905:01146
GATGGTAGGCACTGCGCACACATCCCAGAAGATCAGGAACTCTAAGAAGAATTCAGAATTTTTAACACGAGAGTAAAACGTTAAAAAGAAGGTTTTACAAGACTCACGTTAACAATATTGCAGCAGTACGCTCACAATCGAAGCGCAGTAAGGATGGCTAGTGTAACTAGCAAGAATACCACGAAAGCAAGAAAAAGAAGTACGCTATTAACTATTAACGTACCTGTCTCTTCCGAAACGAATGAGTACTACTCTCAGAGACACACTACCATCGAATGAGGTTCAGTCT
+
=@@=>;;>7<>;;<;;;<666>??@8>?><><>>;;7;9;77//)/:1//)/)////(/;;;+;8;9933333////&///)/;;;(//)/)555&5<>7<;;;654::7:49=7;;;<?@@?BCBBBBCCABB@@;@A@@=AAAACBBB@@?@0000@==@?=B;>=BB=C>==<8924:6555....(.5555(582::;77595:2:<A>>>=A=>>AAB???????A>A;<<<7;>>8>=??@BC@@BB>@@???@@?>>;:2255:999969=<;9;)..8.--
@ATNG8:02905:01152
GATGGTAGGCGAGAGTGAGACGCAGTACTCATTCGTTTCGGAAGAGACAGGTACGTTAATAGTTAATAGCGTACTTCTTTTTCTTAGCTTTCGTGGTATTCTTGCTAGTTACACTAGCCATCCTTACTGCGCTTCGATTGTGTGCGTACTGCTGCAATATTGTTAACGTGAGTCTTGTAAAACCTTCTTTTTACGTTTACTCTCGTGTTAAAATCTGAATTCTTCTAGAGTTCCTGATCTTCTGGTGTCGTCTATCATGTACTACCATCGAATGAGGTTAGTCT
+
;>;<055;9==;;666;<<<<::::::89:5504::;499494443:;43.3;937/7;@??C?C=;BCCA>=7=699888(65(.....'.933.2693997;:>???=@@@<==;;5:?>:><===?>>??<?B@@:=>@@B888??B=>><<<+///6:;7=6>>?BBBB>?:==@A@6A<A9<<CDD/A@@@@9>>>::;66//)---)-376=6;6==:=AAA@>><><?B@===133;4333<<===A@>>>A?>>=AA=@@@@@;>=9>6>5;888;
@ATNG8:02861:01226
GATGGTAGCTCACGTACGTCACACGTACTCATTCGTTTCGGAAGAGACAGGTACGTTAATAGTTAATAGCGTACTTCTTTTTCTTGCTTTCGTGGTATTCTTGCTAGTTACACTAGCCATCCTTACTGCGCTTCGATTGTGTGCTTACTGCTGCAATATTGTTAACGTGAGTCTTGTAAAACCTTCTTTTTACGTTTACTCTCGTGTTAAAAATCTGAATTCTTCTAGAGTTCCTGATTTCTGGCTCTCGTAGACAGATACTACCATCGAATGAGGTTAGTCT
+
779:;@@@A@;;665=;:@CCABBBCCCCCCCABBBB?BC@D?@AACBBB@DBBBB@C?BAAD?B?BBBBBB@@:977777(8<8==@>9@CBB?BBB?B@8;8>BCC<AA>?@??@:>>>;@;<88:>==A;AA@@;>>@@@@A=??>@@@AAA<@@@=@A<A=A?>>>>A?>6=8887,8;D7<:AAA/==;;;.6-----=<6;6;A@A/A;<<?<?=??<?AC@@>>:>=BB@??8@AA=AA@<<>>>??>;;;>=@>886:AAAA<>>>@<@<@F===
@ATNG8:02865:01234
GATGGTAGCAGACGTGACAGAGCGCCAGAAGATCAGGAACTCTAGAAGAATTCAGATTTTTAACACGAGAGTAAACGTAAAAAGAAGGTTTTACAAGACTCACGTTAACAATATTGCAGCAGTACGCACACAATCGAAGCGCAGTAAGGATGGCTAGTGTAACTAGCAAGAATACCACGAAAGCAAGAAAAAGGAGTACGCTATTAACTATTAACGTACCTGTCTCTTCCGAAACGAATGAGTACTGCGTCTCACTCTCGCCTAATCGAATGAGGTTAGTCT
+
888=@EABBBACFCCDCCDBBBCCC@AAA@BGCAAA?A?CCCAAAB?BB@C@AAA==@?@/@<??????A@@@A:;;@CCCC5BCACACCC<CBC@B@A@A@ACC?B?BB?@?@=????BABCCCBBCCBBB@CAAA>@??>?>>A;A=@:;6:AAAABBB?BBB???>AA8>??488:::/887187776+.699///:9>@@<A=@??@<B;@@BCC@CCCBBBC>A>ACC:A8839>>A@AABBBBBCCCBAABBAAA@BB?BBBC=@A??;?=AACCB
@ATNG8:02867:01210
GATGGTAGTGTGTCTCTGAGAGTAGTACTCATTCGTTTCGGAAGAGACAGGTACGTTAATAGTTAATAGCGTACTTCTTTTTCTTGCTTTCGTGGTATTCTTGCTAGTTACACTAGCCATCCTTACTGCGCTTCGATTGTGTGCGTACTGCTGCAATATTGTTAACGTGAGTCTTGTAAAACCTTCTTTTTACGTTTACTCTCGTGTTAAAAATCTGAATTCTTCTAGAGTTCCTGATCTTCTGGTCTACTACACTGTACTCTACCATCGAATGAGGTTAGTCT
+
?A?;7;=CECCCCCBBBCBBBABBBBACAA?>9>AAA<AB?B@BBCCCCC@CBBBC@C@C@AA@C@CCCDBABBB@BBDDD1@@=@AAB=BGDC@CFI@CB?BBBBBE@CCCBBBBB?CED?B@CCBBBCBC?BBCC?CABBCBBABBBBCBBBC@CB@?BD@C=??BBBBCDD@CCDEE;B?B9AA?@@0@CCCC=AACCCCCA@@@CDDD3CCCBB?BBCE?BAABBCC?B?ABBCBB?B@B@BCCCDCCBBBACCCCBBBCC?CAAAC?AA?><><?@>>?
@ATNG8:02869:01226
GATGGTAGGCGACATACATACGCGCCAGAAGATCAGGAACTCTAGAAGAATTCAGATTTTTAACACGAGAGTAAACGTAAAAAGAAGGTTTTACAAGACTCACGTTAACAATATTGCAGCAGTACGCACACAATCGAAGCGCAGTAAGGATGGCTAGTGTAACTAGCAAGAATACCACGAAAGCAAGAAAAAGAAGTACGCTATTAACTATTAACGTACCTGTCTCTTCCGAAACGAATGAGTACGATGAGATCTCGTGTGCTACCATCGAATGAGGTTAGTCT
+
99//,/::::9966<==;<?@AACC@CCD@CCBD;;7;>A@?::BB?CC>B>8=;>?@CC1C@CCCCCDDBBBC<A?;;<;;*;B>B4;;;*:;;8;<;;>><=B>A>AB?@BB@BBBBCCBCCCEFFDCBB@CCCC=BBBBA@@B<@<A??<@EBBBBBAACCCABB>BB?BAC=@@999+898489888(7>9=889>?D8868;??>=9==BAD:;:;B@?@BB@B?BCC>CBB?BABBBBBBB@@@BB=A<<:;;///6;949???@8=@??=??BCCBA
@ATNG8:02871:01238
GATGGTAGCAGACGTGACAGAGCGCCAGAAGACCAGGAACTCTAGAAGAATTCAGATTTTTAACACGAGAGTAAACGTAAAAAGAAGGTTTTACAAGACTCACGTTAACAATATTGCAGCAGTACGCACACAATCGAAGCGCAGTAAGGATTGCTAGTGTAACTAGCAAGAATACCACGAAAGCAAGAAAAAGAAGTACGCTATTAACTATTAACGTACCTGTCTCTTCCGAAACGAATGAGTAACAGAGAGTACGATATGTCTACCATCGAATGAGGTTAGTCT
+
;;=:<;;<=@AB<@::=;9549>::7;AD?AAA=AA=@=A??>?=?8;<5<097<=<?B>+84888255>>>>A7>=BAACB/9;1:1877&5<<6=898@====:===>:=BB=A>>><@>>>=>=@@@>>9>>@A:99:?;;6<7<9//-/@@@CBB@@<@>>>AD=8718;=:===<;-88<9<==<<*8817;A>>>AAA<?<><<<:>:@==<?:::::AAA:=:=@@6?;;188::::4::99>?A=>>>>>?>>===@@;>>AAA=??>>:=8===<<
@ATNG8:02875:01199
GATGGTAGAGTATCATGTGTATCTCCAGAAGATCAGGAACTCTAGAAGAATTCAGATTTTTAACACGAGAGTAAACGTAAAAAGAAGGTTTTACAAGACTCACGTTAACAATATTGCAGCAGTACGCACACAATCGAAGCGCAGTAAGGATGGCTAGTGTAACTAGCAAGAATACCACGAAAGCAAGAAAAAGTAGTACGCTATTAACTATTAACGTACCTGTCTCTTCCGAAACGAATGAGTACTGTATCTATGTGTGCGCTACCATCGAATGAGGTTAGTCT
+
==<=:==>?@@@===;;;=B@>?::59AB?ABBBBA?A>ABCDCCC@CC?A=@BA;;;;;*<?CFDDCDDCBBA9@@;;;;;*;>==5999&3;829988ABCAA>A>AB?BBC=BACADCCCAABCCCCBB@BCBB>BBBBBABB:><???;@CBBBBBC?@@@@BB>BB<AAB>A=@@?68789=>=>>/<:::///==BCA<A<BAAA:=:=ACBB?BCCCCCC?B@CCC<BBB@??=BBBBBAABBBB===AA@<8;;AAA=A@???8<A:;7:?AA@@@
@ATNG8:02876:01223
GATGGTAGGCACTGCGCACACATCCCAGAAGATCAGGAACTCTAGAAGAATTCAGATTTTTAACACGAGAGTAAACGTAAAAAAGAAGGTTTTACAAGACTCACGTTAACAATATTGCAGCAGTACGCACACAATCGAAGCGCAGTAAGGATGGCTAGTGTAACTAGCAAGAATACCACGAAAAGCAAGAAAAAAAAGTACGCTATTAACTATTAAACGTACCTGTCTCTTCCGAAACGAATGTAGTAACACATCGTCGTGTCGTGCTACCATCGAATGAGGTTAGTCT
+
44995;;A;<:66<<<<A<ADCCCC=CCG?AACBBB:B=@BC::6E?BB@C>9:9@?BBB3B=AAB@??BA?@=8;;:95555#5;7<.66605<;86666>>>>D?B?CC@CBD@BBBBBCCBCCCCCCB@A?ACBB>BB@??>>>7@=?@@=ACBBBBBB?BAAB?>9?C<9984::8788)87607::::::8"589995...(/(.:56/52'26668/555779649055;0558)////8882...76------423......735535537765).(.55..
@ATNG8:02887:01216
GATGGTAGTGTCAGTGCGCGTCGTCCAGAAGATCAGGAACTCTAGAAGAATTCAGATTTTTAACACGAGAGTAAACGTAAAAAGAAGGTTTTACAAGACTCACGTTAACAATATTGCAGCAGTACGCACACAATCGAAGCGCAGTAAGGATGGCTAGTGTAACTAGCAAGAATACCACGAAAGCAAGAAAAAAGAAGTACGCTATTAACTATTAACGTACCTGTCTCTTCCGAAACGAATGAGTACTGTATCTATGTGTCGTGCTACCATCGAATGAGGTTAGTCT
+
::@=8<<<CC;96666>CB@@;@AA=?@@:?=;;:;4;9?=<997;587/8;>@ACCADA1C?BA>AAAA>===4;;@A@A@0@B?B?CJJ9CAA=@B@@@AAAA=?=?C?A??=?@??ACCBBA;;;D@@@G<::B>AAABBA@A<A<@;:6:BDBBCBC?:::AAA?A>9;;7+/-==947-/)------%,,(----67;??;?;:7;;8>:<;@@A?ACBBBCB@C>AAB=BBD?BBBBAAB?BBBB?@:::9<;;<::::::5;????:;?@?<?;@@:9:
@ATNG8:02888:01232
GATGGTAGCATCATGCATATCTCACCAGAAGATCAGGAACTCTAGAAGAATTCAGATTTTTAACACGAGAGTAAACGTAAAAAGAAGGTTTTACAAGACTCACGTTAACAATATTGCAGCAGTACGCACACAATCGAAGCGCAGTAAGGATGGCTAGTGTAACTAGCAAGAATACCACGAAAGCAAGAAAAAGAAGTACGCTATTAACTATTAACGTACCTGTCTCTTCCGAAACGAATGAGTACCTCTCAGACGCTCGTCCTACCATCGAATGAGGTTAGTCT
+
BBBB?B=BCCCGC;;;CBAABBBBA?ABB?AAABBB?B?BBBBBBB?BB@C@??;AAAAA*:5:??A@@@B===4<=;;;;;*:A@D6;;;6;CC@AAACCBBCC?A>?B@ECC>ABBBBCCCCCCCD@@@B@CCBB>@?????>B?B@C@@?@CBABCBA?BBABAB?CC=@@@398<::.:88188898(7>9?788>>>==:=<@???<@=?@ECC@BCBBBBD?B?BBD>BCB?B???BBD?@A=>??@@AA??@>>:=>A<???@A<>>>?=?=@BA?@
@ATNG8:02897:01238
GATGGTAGTAGTACACTAGTCATACCAGAAGATCAGGAACTCTAGAAGAATTCAGATTTTTAACACGAGAGTAAACGTAAAAAGAAGGTTTTACAAGACTCACGTTAACAATATTGCAGCAGTACGCACACATTCGAAGCGCAGTAAGGATGGCTAGTGTAACTAGCAAGAATACCACGAAAGCAAGAAAAAGAAGTACGCTATTAACTATTAACGTACCTGTCTCTTCCGAAACGAATGAGTACGAGAGAGCACACGTGTCTACCATCGAATGAGGTTAGTCT
+
=<==:==>BBCCCBBBBBBCA@?:;2:;;7;BBB;;8;7;;CAAAB?A@=A???@AAFED3C>AAACCCCC???5>@;;;;;*9C=C2;;;6:>B=B<@?BBB@@=?=?C?CCD999BBCFDCCCCDC@@@AC@BBB>BA@@AABB>C?BBA>BCCCCCBB?BCCAAA@CC>878566=?=5:9:778888(/959///==B??<?<>>??<?<@?B@@=?CBBBBB?C?CCC>BBB?AAABBBB@>==?;;;>A==?@AC@@>>;>????=A@@@;<8<C99:
@ATNG8:02898:01218
GTGGTAGGACGAGCGTCTGAGAGGTACTCATTCGTTTCGGAAGAGACAGGTACGTTAATAGTTAATAGCGTACTTCTTTTTCTTGCTTTCGTGGTATTCTTGCTAGTTACACTAGCCATCCTTACTGCGCTTCGATTGTGTGCGTACTGCTGCAATATTGTTAACGTGAGTCTTGTAAAAACCTTCTTTTTACGTTTACTCTCGTGTTAAAAATCTGAATTCTTCTAGAGTTCCTGATCTTCTGGCGCGTATGTATGTCGCCATCGAATGAGGTTAGTCT
+
BBC<CBB?BBBFCBB<:9BBCCCADAA@CAA=B:;;6;@=@?CCBBBCD@BECCC@B?BBDB@E@CDBAA000>;==>>>'//+5==>8><>?@CCD?BB>CCCBBC@BCBBBBBB@BBC@B?BBBBBBBC?CBCC@C;;;C@@@AAAAAAA??<????AA=A>ABCBCBCCC@B;;;;;*;=C4<:CCC1AACCC=C@AA@B?@;;?===>1<AAAC@BACM?AA@;;;B?B?BBBA@@6:9@;<;;AABB@AD@A@BAA@DBABA@CCBB?B?ACC99
@ATNG8:02899:01213
GATGGTAGACACGTGTGCTCTCTCGTACTCATTCGTTTCGGAAGAGACAGGTACGTTAATAGTTAATAGCGTACTTCTTTTTCTTGCTTTCGTGGTATTCTTGCTAGTTACACTAGCCATCCTTACTGCGCTTCGATTGTGTGCGTACTGCTGCAATATTGTTAACGTGAGTCTTGTAAAACCTTCTTTTTACGTTTACTCTCGTGTTAAAAATCTGAATTCTTCTAGAGTTCCTGATCTTCTGGGATGTGTGCGCAGTGCCTACCATCGAATGAGGTTAGTCT
+
5;AB:>CFDCFBA<=B;?;BBABCC@@@AAAA=A@??9?B?B?BAB@@@A599AAB=B=@BEC?B?BB@@;;;8>4=?AAA.=>:@@@B;FB=<*///)/96//..8816=<<@?AA=>>>:>:=@A@:::A=AAAA9=;@@??>>>>>@@:66;5///9=@9=9A@AAAAAAA;A@AAA5A=A577777)7=>??589=99:>9::8<>>?/?>==B=A=;;8:AA>==><@<@@@AAA:;<<>4;///667///=<:::7@::6:776@7<<;?;?=B@@@@
@ATNG8:02903:01234
GATGGTAGGACGAGCGTCTGAGAGGTACTCATTCGTTTCGGAAGAGACAGGTACGTTAATAGTTAATAGCGTACTTCTTTTTCTTGCTTTCGTGGTATTCTTGCTAGTTACACTAGCCATCCTTACTGCGCTTCGATTGTGTGCGTACTGCTGCAATATTGTTAACGTGAGTCTTGTAAAACCTTCTTTTTACGTTTACTCTCGTGTTAAAAATCTGAATTCTTCTAGAGTTCCTGATCTTCTGGATACACTCATGTGCACCTACCATCGAATGAGGTTAGTCT
+
6:==9==B?BBBAB:@ABBCBCCC?BAAAAAA>AABB>BC@C?BBCBCCC@CCCBB=B@CCBB?B@BBBBBBBCC=@????1AA?BBBB=BCCC@CCC?BC?@@BFDF@BBCBBBBC@CDD@C<CBBDBBBC@CCBA<@?@@@AA@BBBCDBAAA?BDC?CC?C<>?CCCBBBC@CDCCC:B@C@CCCCC5BBCCD=A@GAAABBCC@CDDD5BBBBD@B@CB?BBBDDAC?A@BBBBBB?BACACCBBBAAAB???CCBB?BCC@B???D@AAAB@B?BCBBB
@ATNG8:02864:01267
GATGGTAGATATATGCACGCTCTACCAGAAGATCAGGAACTCTAGAAGAATTCAGATTTTTAACACGAGAGTAAACGTAAAAAGAAGGTTTTACAAGACTCACGTTAACAATATTGCAGCAGTACACACACAATCGAAGCGCAGTAAGGATGGCTAGTGTAACTAGCAAGAATACCACGAAAGCAAGAAAAAGAAGTACGCTATTAACTATTAACGTACCTGTCTCTTCCGAAACGAATGAGTACTATAGACTATCTGAGACTACCATCGAATGAGGTTAGTCT
+
:<<@:>>?CC@@A@?;659?@AACC?BCC@CBB???>A<@????>C?BB?C>99798<<<+=8==;<AAAB@@@9?>AAABB2@A>C4;;;.;@@@@@@BBBBCC@C@CB?BBB?BBCCBBBBCBCCCCCCC@CCBB>BBBAABA@=B?BCC@CCCDCCCC?BBBBBB?BB??>??BAAAA9???<?AAAA/AA=A;::AAACB;?<?@??6:4:<BAC?BBBBBBB?B?AAA;@A@=@AADCCCCCAACC>??@BBBAABCCBB?BBBBC@AA@B?B@CCA@@
@ATNG8:02866:01273
GATGGTAGATATATGCACGCTCTACCTGAAGATCAGGAACTCTAGAAGAATTCAGATTTTTAACACTAGAGTAAACGTAAAAAGAAGGTTTTACAAGACTCACGTTAACAATATTGCAGCAGTACGCACACAATCGAAGCGCAGTAAGGATGGCTAGTGTAACTAGCAAGAATACCACGAAAGCAAGAAAAAGAAGTACGCTATTAACTATTAACGTACCTGTCTCTTCCGAAACGAATGAGTACGTGTGACGTACGTGAGCTACCATCGAATGAGGTTAGTCT
+
>BBA8666<<<=>;;;BBBBADDDC>AAB@CBBBBB?B?ABBBBBE@CC>?=@?@GFEFD2C@CDBBBCCBBBA8?@:;;;;*<;=9=9990;A=:=B=BBDCBD?B?BB?BCC@BBBBABBCGCCCCBBBC@CBBB?@@A@AA@@;A=B::6;CBCBCCC@CCCABB>>>7>>>480??>3:0/+/:>>>,33-6///;;A@B;>;>===9=;??CDC@CCCCBBC?B@CCC<ABB?AAA@@A@ABBBBBCCCCBBABCCBBBB?BBBBB@AAAB@B@BBBBB
@ATNG8:02871:01255
GATGGTAGTCTCAGATAGTCTATAGTACTCATCTGTTTCGGAAGAGACAGGTACGTTAATAGTTAAATAGCGTACTTCTTTTTCTTGCTTTCGTGGTATTCTTGCTAGTTACACTAGCCATCCTTACTGCGCTTCGATTGTGTGCGTACTGCTGCAATATTGTTAACGTGAAGTCTTGTAAAACCTTCTTTTTACGTTTACTCTCGTGTTAAAAATCTGAATTCTTCTAGAGTTCCTGATCTTCTGGACAGAGTGTGCAGATACTACCATCGAATGAGGTTAGTCT
+
944439;;;66>;;7<<////8779;:=0////666:5;>8>?888::CC<??BCB:=7<<88198(56699999=257777(7=8=?>>:=;<:2;>@;@A8:;ACCC@CCCCCDCB?BBD>A?CEEC<;=CABBBCAGEBBBBA;;:;:998??<=?><>B=B<?8000)/::>:?@>BB7@;@4::A@A,@@>?@=CCCBCBE:::2::;:*:>>AB=@<@B@B@@@C;;9:?AAACBB=?AEACCHC;;;;;BBCBCBBCBAB>BCBBCAAA??;?;@BC;;
@ATNG8:02878:01242
GATGGTAGATATATGCACGCTCTACCAGAAGATCAGTAACTCTAGAAGAATTCAGATTTTTTTAACACGAGAGTAAACGTAAAAAGAAGGTTTTTACAAGACTCACGTTAACAATATTGCAGCAGTACGCACACAATCGAAGCGCAGTAAGGATGGCTAGTGTAACTAGCAAGAATACCACGAAAGCAAGAAAAAGAAGTACGCTATTAACTATTAACGTACCTGTCTCTTCCGAAACGAATGAGTACTACTCTCAGAGACACACTACCATCGAATGAGGTTAGTCT
+
:::=;666ACC;;9==D@;:>@>9948<?29:>000//6;;7888828>9;6579;;;;;;;#::@@CBBABABBB;@>AACCC0BB7;499=9,:<>8696<@;>??<?=AA>BAC;??9:;@@@DCCCCCCCC@CCDE>AABA?=?A;B?A@@=@CBBCBBB?BAACCC>BB=>==@@@@@?+98818<<<<+9;17///99=:;5;:==??5;5:>A;;7;CC;;;A8;9:CD>BBB@BBBBCCBBBBBBBBBBABB@@A:;;@B=@>>>A9>A;:6;=@AA;;
@ATNG8:02879:01273
GATGGTAGCTCGCTGATGATATCTCCATAAGATCAGGAACTCTAGAAGAATTCAGATTTTTAACGCGAGAGTAAACGTAAAAAGAAGGTTTTACAAGACTCACGTTAACAATATTGCAGCAGTACGCACACAATCGAAGCGCAGTAAGGATGGCTAGTGTAACTAGCAAGAATACCACGAAAGCAAGAAAAAAGAAGTACGCTATTAACTATTAACGTACCTGTCTCTTCCGAAACGAATGAGTACTACTCTCAGAGACACACTACCTTCGAATGAGGTTAGTCT
+
ABBB>@;BCB>??=?CCCCCCCCCD?CBC@BBCBBB@B?BBBBBAC?CC?C?A@@AAAAA3?<@???AADA;;;3;=ABCCB2AA=B4;;;.;@@?@??ACBAAB>?>@C@BCE>>>?@BDCCDCCCDCCCC@BBBB<??@@BBBB=A?B@?=?EAAABBC@AA@ABB@CC?>>:078888*7991888888%/:7:///=;AAA=B;==>D=D=>>ABB@CCCBBBB>@>A@A:BBB@CCCBBBB@@BAA=AAA>:::@A@@@@@<@:==>:>>AA=A=?BBAA
@ATNG8:02885:01269
GATGGTAGCTCTGCTCTGACTCTCGTACTCATTCGTTTCGGAAGAGACAGGTACGTTAATAGTTAAATAGCGTACTTCTTTTTCTTGCTTTCGTGGTATTCTTGCTAGTTACACTAGCCATCCTTACTGCGCTTCGATTGTGTGCGTACTGCTGCAATATTGTTAACTTGAGTCTTGTAAAAACCTTCTTTTTACGTTTCTCTCGTGTTAAAAATCTGAATTCTTCTAGAGTTCCTGATCTTCTGGGCAGACTCTCACACGCCTACCATCGAATGAGGTTAGTCT
+
<?940555===CDDAAABB@A@BB@><>=;994355<6<@:@:=<<<>>>9BBBBA6;7:?@?2;;)4:::<====?>BDDD3DC>@:;:0;;;9;@<@=@@<@@AAAC@CCCCCCBB@BBC?C@CCCCBCCC?A@@C>B@ABBCBB;;;A@AA??;?AA<??@B?BC?BBBC@?:=88888'85>4?99:9)9>?992:9888////59999)522261616639866655053877....366818589=>A>>>@>>><6<@@16///7176=A=D=A<==A
@ATNG8:02923:00662
GATGGTAGCTATACGTATATCTATGTACTCATTCGTTTCGGAAGAGACAGGTACGTTAATAGTTAATAGCGTACTTCTTTTTCTTGCTTTCGTGGTATTCTTGCTAGTTCACTAGCCATCCTTACTGCGCTTCGATTGTGTGCGTACTGCTGCAATATTGTTAACGTGAGTCTTGTAAAACCTTCTTTTTACGTTTACTCTCGTGTTAAAAATCTGAATTCTTCTAGAGTTCCTGATCTTCTGGGATGTGTGCGCAGTGCCTACCATCGAATGAGGTTAGTCT
+
BA@:7;<;;;>>;;;<??@>>>><<;:999;?9@>@@9@A>A>998@@BB@BBBBC@D?BBAA>A>AB@AB>:5=3;=AAA.554>:9:68BBD>AAD>>=<?@@@>>:>===@@A<===<A>AAA===@@<>>>>=@>>>??>>>BA@@@@@@<@AD:==:=:>AA??>>>?:=>@@@3@<A:==DCD/@A///*////:;555?:====.9<=8:6A;@A:?AABA>>:=<@===>959:=@6=///8998=:=<6679@==9<@@@A:;;;B<@<@A>>>
@ATNG8:02939:00667
GATGGTAGCGAGCGAGTGTGTATACCAGAAGATCAGGAACTCTAGAAGAATTCAGATTTTTTAACACGAGAGTAAACGTAAAAAGAAGGTTTTACAAGACTCACGTTAACAATATTGCAGCAGTACGCACACAATCGAAGCGCAGTAAGGATGGCTAGTGTAACTAGCAAGAATACCACGAAAGCAAGAAAAAGAAGTACGCTATTAACTATTAACGTACCTGTCTCTTCCGAAACGAATGAGTACGATGAGAGAGCTCTCTCTACCATCGAATGAGGTTAGTCT
+
CBAB=@555<<>>>>>>>>@@@:94.4:=5::=?88199>;<BBBB?BB;?9<>@;:9:9:#56<<>>@=BBCCC=CC;<<<<(:9;<?>??2>C>:=BBCBCBBC=@=@C@CCC?BBBBBBBBCCCCCAA@A=ABAA?A::9@??B>B?BAA?@CCCCCCD>??@BBB@CC?BA@<@==><59:74<<:;;+6617///:9>@@<B=B====B=@>BBC@BCBBBDC8;8;BB<@AA?::9ACBBCC999AABA>>D===??BDD<?=<9918866/66<BAAA
@ATNG8:02943:00666
GATGGTAGCGCATATCAGCGCAGCCCAGAAGATCAGGAACTCTAGAAGAATTCAGATTTTTAACACGAGAGTAAACGTAAAAAGAAGGTTTTACAAGACTCACGTTAACAATATTGCAGCAGTACGCACACAATCGAAGCGCAGTAAGGATGGCTAGTGTAACTAGCAAGAATACCACGAAAGCAAGAAAAAGAAGTACGCTATTAACTATTAACGTACCTGTCTCTTCCGAAACGAATGAGTACGATGAGAGAGCTCTCTCTACCATCGAATGAGGTTAGTCT
+
@A::7;666>>CCDBBBCCCEEFDD>CDC?CCCCBB?B:;;AACCE@CB>A>ABCCDFDD2C?CCJGECCDCCE=BB;;;;;*;B=A4;::&9?;7;?;;=<<<B>A>BB@AAA?BBBBCCCBCCCCCCCCC@CCCA>ABBAAA::8;@CCC@CDCCCCBB@BBBCBB?BC?AAA;>?@@=5=::488888(/<7>///::A@@<@<@???:>:=ACCB@CCAA@BB@C@BBB=BAA???>CBCBAAABBA@=>A???>>>>>@@=@@???=AAAA;@;>B:9:
@ATNG8:02944:00655
GATGGTAGTCTCAGATAGTCTATAGTACTCATTCGTTTCGGAAGAGACAGGTACGTTAATAGTTAATAGCGTACTTCTTTTTCTTGCTTTCGTGGTATTCTTGCTAGTTACACTAGCCATCCTTACTGCGCTTCGATTGTGTGCGTACTGCTGCAATATTGTTAACGTGAGTCTTGTAAAACCTTCTTTTTACGTTTACTCTCGTGTTAAAAATCTGAATTCTTCTAGAGTTCCTGATCTTCTGGCTCTCGTAGACAGATACTACCATCGAATGAGGTTAGTCT
+
44;=3;;=966;<>BCDA;96;<<ABBBA?@A:@@@@;@C=B;A@@A=AC?CD@@?@D@BBAA=A?ABDB=CCBB=??ABB2BB>B@AA<@:>=7@;C@CC;;;CCCCACBCCBCBB?BDD@C@DDDC@@@C@BCCC?BBBBBABABABBBBBBC@DBA?BC?B@BBCBBBCCB>B;;;;.;>A5;;;;;*;CBDD>ABCCCCDDCC@BDEE5CA@ACAD@BB?BBCCCCC?C?CCBBAA=@?C>BBBBABBBCBBEDCC;;;AA?ABBCC@DDAA>A?CC@??
@ATNG8:02906:00712
GATGGTAGCACGAGTCACTCATATCCAGAAGATCAGGAACTCTAGAAGAATTCAGATTTTTAACATCGAGAGTAAACGTAAAAAGAAGGTTTTACAAGACTCACGTTAACAATATTGCAGCAGTACGCACACAATCGAAGCGCAGTAAGGATGGCTAGTGTAACTAGCAAGAATACCACGAAAGCAAGAAAAAGAAGTACGCTATTAACTATTAACGTACCTGTCTCTTCCGAAACGAATGAGTATTATGTAGAGCTCTATACTACCATCGAATGAGGTTAGTCT
+
>@??7;>CDBC???>=<<<<<<>>?:>>@9>=>=<<:=:<<;///;6::;?:48378<<>.?=???<:<8;;==<6<966666'//(/38::/:;=8=B@@@A@>>:>=??=>>>=AA@@CCCCCCBCCBBAA>AACA?B@BB@@@@<?=A>><?DBBACCC?ABAAAA@CC>666389776)9887=AAAA/<=7<///;;>?>;>=A???<A<AACBB?BBCBBCC>B?ACC>CCC?@@@CCDD?C@?AAB@@>AAA@@@A?:88:AABB<>>>A<A<AAA>>
@ATNG8:02908:00734
GATGGTAGGACGAGCGTCTGAGAGGTACTCATTCGTTTCGGAAGAGACAGGTACGTTAATAGTTAATAGCGTACTTCTTTTTCTTGCTTTCGTGGTATTCTTGCTAGTTACACTAGCCATCCTTACTGCGCTTCGATTGTGTGCGTACTGCTGCAATATTGTTAACGTGAGTCTTGTAAAACCTTCTTTTTACGTTTACTCTCGTGTTAAAAATCTGAATTCTTCTAGAGTTCCTGATCTTCTGGCGCGTATGTATGTCGCCTACCATCGAATGAGGTTAGTCT
+
66==:==B@BBAAAAACCCA@@BB@BBCCCBB@CBBC>BB@B?BCDECCB@CCCBB?C?C??@=@?BDCCBCCBC;:9999';B=A=@A;@BBC@CCB@CE@BBCBBC?BBBBBCBB?BCC?B?BBCCCCBC?CBBB?C@@?AAAABBACCAAAD>BBA?BC?B?ABCCDCCBB>A;;;;.;>B<ABCCC3BBBBI>BBBDCBBAA@@CCBC5B@@AC@B@BC@CCBCCCB@B@BBBCBB@BBC?CBBBBBBBBC@@@CBB?BCB?A999?;?@@B?B?CD:::
@ATNG8:02919:00725
GATGGTAGTGTCATATGAGAGTGTGTACTCATTCGTTTCGGAAGAGACAGGTACGTTAATAGTTAATAGCGTACTTCTTTTTCTTGTCTTTCGTGGTATTCTTGCTAGTTACACTAGCCATCCTTACTGCGCTTCGATTTGTGCGTACTGCTGCAATATTGTTAACGTGAGTCTTGTAAAACCTTCTTTTTACGTTTACTCTCGTGTTAAAAATCTGAATTCTTCTAGAGTTCCTGATCTTCTGGATGTGTGCGCAGTGCCTACCATCGAATGAGGTTAGTCT
+
BCCC@C>CCCBB?@?BBBCCBBBCCAAAAA?@?@BBD>BB:<7;@@DBCB@BFA@A@C@DC9:7;?BCBBAAADB=90000)0=9000@>3?7>>6>:<8:@:>=;=>B@CCCCDDCC@BBB?C?CCCCBCBB?BCFFF=CCBB@@ACCBBBBBC@DDD@CC?C@CCBCCCCBC=@???>4>=@;AAEEE5DCCDC>A@BBCCDCCC@BBAB2B@@AC@C@CB?BBCBDCC?B>AAADCC@B?A>AA@?@@@?CBBBACC?CCD?BBAAB>BBAB?A?BCAA@
@ATNG8:02923:00727
GATTAGTATAGAGCTCTACATAGTACTCATTCGTTTCGGAAGAGACAGGTACGTTAATAGTTAATAGCGTACTTCTTTTTCTTGCTTTCGTGGTATTCTTGCTAGTTACACTAGCCATCCTTACTGCGCTTCGATTGTGTGCGTACTGCTGCAATATTGTTAACGTGAGTCTTGTAAAACCTTCTTTTTACGTTTACTCTCGTGTTAAAAATCTGAATTCTTCTAGAGTTCCTGATCTTCTGGTATACACACTCGCTCGCTACCATCGAATGAGGTTAGTCT
+
<<=8<ABBBCCCCCBBACCDCBBCCCCCCB=A:997:A?C@AAACCBB?BCC@@<@>AABB?@=BA?>>AAAC;>>>==.=::<;<=6>A=<:=@@<@>8<<DA??5<<AAAA;;7;AC5;7;;;>;;;?:?AAA7;;=888<<>@AAA>@?A<=>=<>>;><AAA?AAAA>:??AC>5A=A977777(7:777.99<<<=@>>><@@@@/@<=<A=A=>>:??CA9;9:@:>>;;;;7;??;?>@???C======A;7795505662603333-3266677
@ATNG8:02932:00696
GATGGTAGAGTATCATGTGTATCTCCAGAAGATCAGGAACTCTAGAAGAATTCAGATTTTTAACACGAGAGTAAACGTAAAAAGAAGGTTTTACAAGACTCACGTTAACAATATTGCAGCAGTACGCACACAATCGAAGCGCAGTAAGGATGGCTAGTGTAACTAGCAAGAATACCACGAAAGCAAGAAAAAGAAGTACGCTATTAACTATTAACGTACCTGTCTCTTCCGAAACGAATGAGTACACACTCTCATATGACACTACCATCGAATGAGGTTAGTCT
+
445505;<=<<>@>?==<<>;555<49=>6:@BDCC?C@CB@AACD?CD=A=@B@:999:*;>A;;9A@@@AA@6?=:::::);@5949::+;9404???@AA@B>B???=?CB?BB?;AABACJGBBBBBG@CBAA>AAAAB?>@@D>@@A?ABBA@??C@BBC899?A@????398>>>1;::488888(/:37///89;AB=B=B???<A:;<@00-0@BADDC?A<9::.9<?;??AAAAAACCCBBBBB@AACCC@A@CE?BAA??9=B;;5;59;@@@
@ATNG8:02933:00692
GATGGTAGACACGTGTGCTCTCTCGTACTCATTCGTTTCGGAAGAGACAGGTACGTTAATAGTTAATAGCGTACTTCTTTTTCTTGCTTTCGTGGTATTTCTTTGCTTAGTTACACTAGCCATCCTTACTGCGCTTCGATTGTGTGCGTACTGCTGCAATTATTGTTAACGTGAGTCTTGTAAAACCTTCTTTTTACGTTTACTCTCGTGTTAAAATCTTGAATTCTTCTAGAGTTCCTGATCTTCTGGCTCTCGTAGACAGATACTACCCATCGAATGAGGTTAGTCT
+
:?=95;;9<;9///<///797/4494449988055CC>BB?B@CB=<>::)0///606089::7B>BBBBA::<?:?BCBC.;;8====5;7:A387;91///(//.05..(.5668;=>9555<>:>>>>878><??BB7;;:9988///:>9886819/5618<8=:??@@=====8:>???3?=B;?=@@@,99===,//86668:<<1///)/7717=9@9AA<BBA???@=B<B>??AA=A>>:>>>>A@A@?>>@@;;==5637.7993616;;94;277---
@ATNG8:02933:00704
GATGGTAGCTCACGTACGTCACACGTACTCATTCGTTTCGGAAGAGACAGGTACGTTAATAGTTAATAGCGTACTTCTTTTTCTTGCTTTCGTGGTATTCTTGCTAGTTACACTAGCCATCCTTACTGCGCTTCGATTGTGTGCGTACTGCTGCAATATTGTTAACGTGAGTCTTGTAAAACCTTCTTTTTACGTTTACTCTCGTGTTAAAAATCTGAATTCTTCTAGAGTTCCTGATCTTCTGGGATGTGTGCGCAGTGCCTACCATCGAATGAGGTTAGTCT
+
>@A@7;<=BB=A;A;=;;@BBBBCCCCBBBAA>AABB;BC=@>@BCBBBA>ACBBA9959B@@=A=ABBBBBB??<ABDDD.=<8<888-8A@@497B??@=@>>>??9<:;;@A@@<@@@<@=;;:=;;;E=BBBB8;;=<>>>>::===///<176;=AB=A=@@@AAAAAA<;;;>=/<49188787(8>=>?8==??@@>>>?=====,=///@9@9>>=DAA<==<<@<@A<;<A<=;;;4;///777///=866=4;6616::<@6<@@@=?<?@AB?
@ATNG8:02936:00724
GATGGTAGTATCTGCACACTCTGTCCAGAAGATCAGGAACTCTAGAAGAATTCAGATTTTTAACACGAGAGTAAACGTAAAAAGAAGGTTTTACAAGACTCACGTTAACAATATTGCAGCAGTACGCACACAATCGAAGCGCAGTAAGGATGGCTAGTGTAACTAGCAAGAATACCACGAAAGCAAGAAAAAGAAGTACGCTATTAACTATTAACGTACCTGTCTCTTCCGAAACGAATGAGTACTACTCTCAGAGACACACTAATCGAATGAGGTTAGTCT
+
>=<<:==<BA<66::99;::<<><>:==B;@BBCAA?B8::B>?>B?@@<@<999ABFFF3D>===AB=>=:::19;@><<<+<@:B8@CC7@<=9<;;;;::<@4979>=?BA=??<<@BBCCCBBBCBBC@CCCE=???AAABB?C@CAA?BFCCCCCB????AA@???9?>?588BCA4=8818>>>>/8:36///<;?@A=@<===A=B<ACDDC@CBC??@?;?=@@@;@AA=ABBBBBBB@BBBD>>>==>@AA===A=@@>>:===?<A<>BBBB
@ATNG8:02939:00728
GATGGTAGTGCGTGAGAGAGAGACCCAGAAGATCAGGAACTCTAGAAGAATTCAGATTTTTAACACGAGAGTAAACGTAAAAAGAAGGTTTTACAAGACTCGTTAACAATATTGCAGCAGTACGCACACAATCGAAGCGCAGTAAGGATGGCTAGTGTAACTAGCAAGAATACCACGAAAGCAAGAAAAAGAGTACGCTATTAACTATTAACGTACCTGTCTCTTCCGAAACGAATGAGTACGAGAGAGCACACGTGTCTACCATCGAATGAGGTTAGTCT
+
4;44.55==@>C?=?@??DCCC;;;(49838>>=>=4=7A?:ABB=@BB?B?@AA@AAA=*937555=>C????655?D@@@+CC>@4999&5<=:=A==@@@:>?BD@;;;?BAAA???BBB??@CBFC?CBBB>BAA??>AB;@=@??<????BBBB?BBBBBF?BB>AAA<?;999.96/(.5556)------88;;;;A;?>>A=H>E>888<@@@???@=A<ADD;ACC@@@?A998>>>@BBBB@@A@BAAABB>><??@==8===>9=:=??@;
@ATNG8:02943:00723
GATGGTAGCACGACACGACGATGTGTACTCATTCGTTTCGGAAGAGACAGGTACGTTAATAGTTAATAGCGTACTTCTTTTTCTTGCTTTCGTTGGTATTCTTGCTAGTTACACTAGCCATCCTTACTGCGCTTCGATTGTGTGCTTACTGCTGCAATATTGTTAACGTGAGTCTTGTAAAACCTTCTTTTTACGTTTACTCTCGTGTTAAAAATCTGAATTCTTCTAGAGTTCCTGATCTTCTGGCTCTCGTAGACAGATACTACCCATCGAATGAGGTTAGTCT
+
@@<<8<<<;;;;<<<<<<<<<<;;?;;@@?BE>B;;;0;@:?9=<744::7;;;88487=>?C>A?BB@@@::./(.....$.92<788(6;93=9=/0*/8376539>5>@AA@@>@:@@A<A<>>>>:::A<A@BD:=<??BAA=AAA@@>>>A<@@A=AA:>;@@AA>@@<<6=====/=:>:?>???/??>>>3;;;;;;><====@@@,:///=7=7AB=BBB;;;;=A>@@@@@@<@@A=A@@==>@=>:::A@@>AA555169:>?=??A=9=7=>///
@ATNG8:02949:00702
GATTAGTGTGTCTCTGAGAGTAGTACTCATTCGTTTCGGAAGAGACAGGTACGTTAATAGTTAATAGCGTACTTCTTTTTCTTGCTTTCGTGGTATTCTTGCTAGTTACACTAGCCATCCTTACTGCGCTTCGATTGTGTGCGTACTGCTGCAATATTGTTAACGTGAGTCTTGTAAAACCTTCTTTTTACGTTTACTCTCGTGTTAAAAATCTGAATTCTTCTAGAGTTCCTGATCTTCTGGGTGTATCAGCGAGTATCTACCATCGAATGAGGTTAGTCT
+
CCD@CBBBBCCCBBBCCBBBCCCCBBBB>>9<@@@<BB?B@DCCDDDD=BAAAA@D?DCCA>D?CBBBBBBCC>BBDDD1AA@CCCC=CBCCACBB@BC@BBBECC?CBDBBBBB@DCC?A=BBDDAAAB?CCCG?BBBBAABBBBBBCBBAB>BBC?BB>B?BBCBCBCCC?BBBB@7=9=9:::::*:BBBC>AADHDCC@@@6;;;;*;AABC@C@CC?CCBCCCC?B?AABBBB=?>AA:AA@CCDAAACBBBBDDDCC?BBBAB@BCAA=A?CB??=
@ATNG8:02950:00724
GATGGTAGGACGAGCGTCTGAGAGGTACTCATTCGTTTCGGAAGAGACAGGTACGTTAATAGTTAATAGCGTACTTCTTTTTCTTGCTTTCGTGGTATTCTTGCTAGTTACACTAGCCATCCTTACTGCGCTTCGATTGTGTGCGTACTGCTGCAATATTGTTAACGTGAGTCTTGTAAAACCTTCTTTTTACGTTTACTCTCGTGTTAAAAATCTGAATTCTTCTAGAGTTCCTGATCTTCTGGTGAGATATGCATGATGCTACCATCGAATGAGGTTAGTCT
+
>>@@:===8<<6654:999556<<7=6666;=8=>>>6>>?C?CCDGCICABBBBC?C@BBA@>B>BBCCBBBCC@BBCCC1CC?BBBC=BCBD?BAC@GE@A@AECC@CCBCBCCC@BBB?A?BCCCCBBC?CCCC?C@@?B@@AC@@AB???B@CBB@BB>A?AACDCCCBB=A;;;;.;=A><;<;<*;@@AC>C;;<CBCB@@<@@?@,??@@@=@@CC@CBBBBBB@C@BBBDAA>ABB?BCBBBBBBBCBCCCCBBBCC>AABBB?BBBC@B@BBCBB
@ATNG8:02951:00695
GATGGTAGCTCTGCTCTGACTCTCGTACTCATTCGTTTCGGAAGAGACAGGTACGTTAATAGTTAATAGCGTACTTCTTTTTCTTGCTTTCGTGGTATTCTTGCTAGTTACACTAGCCATCCTTACTGCGCTTCGATTGTGTGCGTACTGCTGCAATATTGTTAACGTGAGTCTTGTAAAACCTTCTTTTTACGTTTACTCTCGTGTTAAAAATCTGAATTCTTCTAGAGTTCCTGATCTTCTGGATACACTCATGTGCACCTACCATCGAATGAGGTTAGTCT
+
::=>9<=DA<<<C>>C>BBB@@@BBBBBBC@@>?CED>CC@E@BBBC>CC@CBBAB@D@BA??9D@CDBCC;;;B?AADCC1@@>?ADE>BCIC?BAC?CB;;;GCDD?BBBBBCCC@CBA?B@CBBBCCCC?CBBA@BBBCCBBBA@@?AABBD@BBB?BB@B?BBBBBBCBB<@@AAA3A=A9@AABB0ABBBC<AAA<;<BA@@?DBCB3BBBBB@B?CC@CCB@@@B@B?CCCCBB>A@C@CDDBBBBDCCCCCBBB>BBC@A>??B??AAB?A>BCCBB
@ATNG8:02906:00755
GATGGTAGCACGAGTCACTCATATCCAGAAGATCAGGAACTCTAGAAGAATTCAGATTTTTAACACGAGAGTAAACGTAAAAAGAAGGTTTTACAAGACTCACGTTAACAATATTGCAGCAGTACGCACACAATCGAAGCGCAGTAAGGATGGCTAGTGTAACTAGCAAGAATACCACGAAAGCAAGAAAAAGAAGTACGCTATTAACTATTAACGTACCTGTCTCTTCCGAAACGAATGAGTACGTGTGCGACGTGTCTCCTACCATCGAATGAGGTTAGTCT
+
::==8<<BB;66;;<==<<<;;;>>9==@:>@B=;;7;8::;///;:::6>443333==?+B7BB=;;:<<?@@=@ABCDDD1CG@C=AAA9@BB@@A@BBBCDD>?=AC@CBB?BB>>ACDCCCBBBBBBC?BBBB>AAAABBCC?C@CAA>ACCCBBBB@BBBBBB=BB=997:>>>?>4;8808>@AA/:;5:///<=EBB;@;@AAA<A;@@BBC@BBCBBCC<A>ABB>BBC@>?>BBBA==>;;;>B@?;;;==>=@AD=D@@AA<@@??;?=AB???
@ATNG8:02907:00762
GATGGTAGCTATACGTATATCTATGTACTCATTCGTTTCGGAAGAGACAGGTACGTTAATAGTTAATAGACGTACTTCTTTTTCTTAGCTTTCGTGGTATTCTTGCTAGTTACACTAGCCATCCTTACTGCGCTTCGATTGTGTGCGTACTGCTGCAATATTGTTAACGTGAGTCTTGTAAAAACCTTCTTTTTACGTTTACTCTCGTGTTAAAAATCTGAATTCTTCTAGAGTTCCTGATCTTCTGACGACGCGCACTGACACTACCATCGAATGAGGTTATTCT
+
9<=<5;;656<>666????>>>>><<445:::5;<>>8;;6;+/////6669:9885:*///;15168///9/..5259==<(22,2299:.58//*/::3577;;@???<@@@A@@>><>@@=A;===;;:<A59:@@<@@@A@>>===A>>>>>@:><=:=>=A=AA@?????>9=68788(86=1:898:+:<?AA9@@=;>@>>>=56777+7///=7>7AA=@>>::66066:;<?@?=??????>>>A@AA?>>AAC?>>A;A@@@<5;;55056<<379
@ATNG8:02910:00741
GATGGTAGCAGACGTGACAGAGCGCCAGAAGATCAGGAACTCTAGAAGAATTCAGATTTTTAACACGAGAGTAAACGTAAAAAGAAGGTTTTACAAGACTCACGTTAACAATATTGCAGTAGTACGACACAATCGAAGCGCAGTAAGGATGGCTAGTGTAACTAGCAAGAATACCACGAAAGCAAGAAAAAGAGTACGCTATTAACTATTAACGTACCTGTCTCTTCCGAAACGAATGAGTACAGAGAGTACGATATGTCTACCATCGAATGAGGTTAGTCT
+
65==9==>?>CCCBBBA@@ABCBCB@BBB?AAAAAA>B?ABBBBBC@9999?A@=?????/?<@@BCAA@??@D:@>@AA@A0AB@E?AAB;BDD@B@@@CCCBB?B@CD@BBB@BBBBBBBBBBBAABBA;>@BB>A>@@>@@D<A=A<;9<@AAAAA@;A>>???;>>9?=<6<?<=<188849==>?/;8:CA@@@==>=A<A>>>:@:>?AAA;>>>;;;<7<8=@?7?AA>ABBCBBB>>>>>BB??>AAA@>>;;;@=BAAAA<<<<A=A;?AAAA
@ATNG8:02911:00778
GATGGTAGACATATCGTACTCTCTGTACTCATTCGTTTCGGAAGAGACAGGTACTTTAATAGTTAATAGCGTACTTCTTTTTCTTGCTTTCGTGGTATTCTTGCTAGTTACACTAGCCATCCTTACTGCGCTTCGATTGTGTGCGTACTGCTGCAATATTGTTAACGTGAGTCTTGTAAAACCTTCTTTTTACGTTTACTCTCGTGTTAAAATCTGAATTCTTCTAGAGTTCCTGATCTTCTGGGCAGACTCTCACACGCCTACCATCGAATGAGGTTAGTCT
+
@B?>055<<BCCDDCDCCDBBBAACBAACCDD=@???3:9091///99=:18;/00(/(..//)/6<=BD@A@=A:ACCBB0@?9>=?<6=C@@=@;;5;A>BB@@?A@CBCBBBCB>ABB=A=AA>A??;@=AAAA=;;;@@A:::>?>>>@@A187;8==8=:??@???@??;>>>AA5A7;7;=DDF/>>===6666///976:0888)5:9;<4<:==:>@@@=7717-//==AA:;;=>4=///;;99=??AAAA=AAA<:;:@@::;;A=A=AAA;;
@ATNG8:02917:00776
GATGGTAGGTGCACATGAGTGTATCCAGAAGATCAGGAACTCTGAAGAATTCAGATTTTTAACACGAGAGTAAACGTAAAAAGAAGGTTTTACAAGACTCACGTTAACAATATTGCAGCAGTACGCACACAATCGAAGCGCAGTAAGGATGGCTAGTGTAACTAGCAAGAATACCACGAAAGCAAGAAAAAGAAGTACGCTATTAACTATTAACGTACCTGTCTCTTCCGAAACGAATGAGTACGTGTGCGACGTGTCTCCTACCATCGAATGAGGTTAGTCT
+
4444.5::7<=>>@==<<<<<;::9489:7435<<;5:5:<995<8<@?C?CA@@@@@@0A@CGCDFHCC@@@;?B;;;;;*;?=>5444&4::7;?;<<A@=C?C?BB>AAE>AAABBCCCCCCCBCCCC@CCBB?AA@@AAAA>B@EBB?BDCDCDCC?CCCCBB@BB?ABB=A>>>=1///+/====,992<///::>@@;@;AAAA<@<@@CBB@BBBB@AA;@<???9?@B????BBBBAAAAAABB?@>>>@AA<AAB<?@@AA;>>>><><?B;::
@ATNG8:02924:00780
GATGGTAGCACACGAGATCTCATCGTACTCATTCGTTTCAGAAGAGACAGGTACGTTAATAGTTAATAGCGTACTTCTTTTTCTTGCTTTCGTGGTATTCTTGCTAGTTACACTAGCCATCCTTACTGCGCTTCGATTGTGTGCGTACTGCTGCAATATTGTTAACGTGAGTCTTGTAAAACCTTCTTTTTACGTTTACTCTCGTGTTAAAAATCTGAATTCTTCTAGAGTTCCTGATCTTCTGGGTCTACGCTCGTCGCGCTACCATCGAATGAGGTTAGTCT
+
9:5505<<@@966>>=:65555;<<@666<999@;;;)4=9=9>>CCCCC@CCCCC@C@CCCG@C?CBABICFCC@BBCCD5BA>A?@@8@A@B>BBHAHC@BACCCC@CCCBDDBB?B9:7:?CCBBCCBE@DFBB>BBDCCCBCCBBBC@??A?CCC?BB@B=??CCCCCCG@C;;;;6;>B=;;;;;*;CCCC>CBBCFCGCCCACCBC2CAAAB@C@CC@BBCBCCC@C@BBABBB=AABB=BDCCCBBBCCCCDBBBBAA>ABBCC?ABBC@B?CB@AB
@ATNG8:02926:00786
GATGGTAGCACACGAGATCTCATCGTACTCATTCGTTTCGGAAGAGACAGGTACGTTAATAGTTAATAGCGTACTTCTTTTTCTTGCTTTCGTGGTATTCTTGCTAGTTACACTAGCCATCCTTACTGCGCTTCGATTGTGTGCGTACTGCTGCAATATTGTTAACGTGAGTCTTGTAAAACCTTCTTTTCACGTTTACTCTCGTGTTAAAAATCTGAATTCTTCTAGAGTTCCTGATCTTCTGGGCAGACTCTCACACGCCTACCATCGAATGAGGGTTAGTCT
+
B?@::;<@@A?@?A><<<;9::556=A@;>BB?BBBB>BC?C??@?BBAA>ACAAA=@;?@;<485:;A@@BB?A==?@@@.:;9A78936BAB=A??<?=;@>>>>><@@@@@@>@9?AB=A;:;;B;;;A<@@AC9<88///:9:AB>>;;;B=A@A=AA=A;?@??AAAAA=A>>><2;6<6<8==/===666*--6---79:=;???@/@@??A=D=??;@AAD===<A:<<;;6603699.9366::==A>=>AA=6;9;6666:7062333-3-33339
@ATNG8:02928:00763
GATGGTAGTATATCGCGTCGCTATCCAGAAGATCAGGAACTCTAGAAGAATTCAGATTTTTAACACGAGAGTAAACGTAAAAAGAAGGTTTTACAAGACTCACGTTAACAATATGCAGCAGTACGCACACAATCGAAGCGCAGTAAGGATGGCTAGTGTAACTAGCAAGAATACCACGAAAGCAAGAAAAAGAAGTACGCTATTAACTATTAACGTACCTGTCTCTTCCGAAACGAATGAGTACGAGAGAGCACACGTGTCTACCATCGAATGAGGTTAGTCT
+
5=<<8==>=>C?<<;@?@@==BB?>5:??;?CC:;5.5.499455>9<<8?988433<<=+=7:::::<====>5;:<<<<<*;;6;6;;;1;=>:6966==<<B>A>AC@BBCBBBBCCCCCCCCBDDCC?BBCC>AABBBBAA=A?A??=@BBBCEBC?CCCBBB?BD@B>>;>>;::/::91:=>>>/>>;?888??B>>:>:>>AA<B=BABBB?BBBBBCB?B?BBA>CCD?AAABBB@@=;;A8::>>???AAAA@>>:=;;;A<??@A7:5:A::9
@ATNG8:02929:00780
GATGGTAGGTGCACATGAGTGTATCCAGAAGATCAGGAACTCTAGAAGAATTCAGATTTTTAACACGAGAGTAAACGTAAAAAGAATGTTTTACAAGACTCACGTTAACAATATTGCAGCAGTACGCACACAATCGAAGCGCAGTAAGGATGGCTAGTGTAACTAGCAAGAATACCACGAAAGCAAGAAAAAGAAGTACGCTATTAACTATTAACGTACCTGTCTCTTCCGAAACGAATGAGTACTGCGTCTCACTCTCGCCTACCATCGAATGAGGTTAGTCT
+
49;<7<<>7;;>>>====?>><B9828AA=BBCCBA?A=@@BBCCCAEK@C@BCDCCCCC5C@BBDDCCBDBBD>BBCCEEE5BC@CBBAD8BAAAAA>=BBBBB?B?BB@BBB?A?AACCCCBBBCBBBBB?BCBB>BBBABB?@<A@EAB?ABBBBBBB?BBBBBB?CC?AAA?>>ABA6===8=====.8=7=///==DDD=D:??@@<><>@CBC@BB@@@@@<@=>@@;ABB@BBBDBBB?>?B@@@CCBBBDABB@CCD@CABBB?BCBB?B@CC@??
@ATNG8:02931:00782
GATGTAGAGAGACTGTAGCGCACCCAGAAGATCAGGAACTCTAGAAGAATTCAGATTTTTAACACGAGAGTAAACGTAAAAAGAAGGTTTTACAAGACTCACGTTAACAATATTGCAGCAGTACGCACACAATCGAAGCGCAGTAAGGATGGCTAGTGTAACTAGCAAGAATACCACGAAAGCAAGAAAAAGAAGTACGCTATTAACTATTAACGTACCTGTCTCTTCCGAAACGAATGAGTACGTGTGCGACGTGTCTCCTACCATCGAATGAGGTTTAGTCT
+
445555=>==>@;;;77::///8:3::=9<A=;;:9=9:<<<@@?98;6;27833299:*:6::22299:::;355;?@@?+??8<6;;;0;A@9?999>>>00*06:;:??A=BA@@BCCCCCCED;<;B?BAAA?A:99999A?B?B@?=@CBBBDBB?CBB???<@@;99818/<<<)////6;>>>+6729///9;<<=:>::9:?;@:>>BBF@CAABBBB495:B@8@9:4:??@CB?>>==8869;:::<>6818>A;@?AAD<@??>188)8A>=?
@ATNG8:02932:00741
GATGGTAGTGTGTCTCTGAGAGTAGTACTCATTCGTTTCGGAAGAGACAGGTACGTTAATAGTTAATAGCGTACTTCTTTTTCTTGCTTTCGTGGTATTCTTGCTAGTTACACTAGCCATCCTTACTGCGCTTCGATTGTTTGCGTACTGCTGCAATATTGTTAACGTGAGTCTTGTAAAACCTTCTTTTTACGTTTACTCTCGTGTTAAAAATCTGAATTCTTCTAGAGTTCCTGATCTTCTGGAGATCACATGATACTCTAATCGAATGAGGTTAGTCT
+
4@<<7<<<@?;B==>==@A:::DCCEBCCBAA>ACCE>BB>A>ABDCGCC@EDCCC@C=CBBC?C@CBBCBBBCC@BBBBB1?>:@?@A;ABBB?CCC?CC?@@CCCH?BBCCCCBB@BCC?A>BCBBBBBB@@@@B?BBD<@@@ABBBBCB??@?DDDACGAC@BCBBCABAC>B<;;;.;>A=;;;;;*<BBCD>AACBBBCBBBAEDDC5CCC@@>@>BC>@ACBBBB?C@CBBBBB?ABB?BDBBBBBBBBBBBBCCCC?>>>>?BBBB?B>=B@@@
@ATNG8:02934:00763
CGATGGTAGCGCACACATAGATACAGTACTCATTCGTTTCGGAAGAGACAGGTACGTTAATAGTTAATAGCGTACTTCTTTTTCTTGCTTTCGTGGTATTCTTGCTAGTTACACTAGCCATCCTTACTGCGCTTCGATTTGTGTGCGTACTGCTGCAATATTGTTAACGTGAGTCTTGTAAAACCTTCTTTTTACGTTTACTCTCGTGTTAAAAATCTGAATTCTTCTAGAGTTCCTGATCTTCTGGACGACGCGCACTGACACTACCATCGAATGAGGTTAGTCT
+
(-55505-//:<=;;;<<<<<<A@CCB>===??<766@8@A<@4665;;440555548=8555:4:7<<;555:9;4::>>=+<<444==6<<=>:><<797)//:::B@C995;=>>;;<?<@899CCAAAB>@@;;;,9999=:::<4544:888289949>=?:889@?>@9;49::::*9<@499FEE1@999C:@>A@99955929999'9?=?>>A?BC?@A@@@@?9@;??>ABA?9;;?BA@@A;;;;99999595<<C265:;;.46;<8<266<<<
@ATNG8:02942:00763
GATGGTAGTGTCAGTGCGCGTCGTCCAGAAGATCAGGAACTCTAGAAGAATTCAGATTTTTAACACGAGAGTAAACGTAAAAAGAAGGTTTTACAAGACTCACGTTAACAATATTGCAGCAGTACGCACACAATCGAAGCGCAGTAAGGATGGCTAGTGTAACTAGCAAGAATACCACGAAAGCAAGAAAAAGAAGTACGCTATTAACTATTAACGTACCTGTCTCTTCCGAAACGAATGAGTACACATCGTCGTGTCGTGCTACCATCGAATGAGGTTAGTCT
+
:<9:466?>>>>;;;<<<<=665>>99;:7::9:9:271379333;6:95:6377;;;;;);;AA>BBBAA===4::;;;;;*;B@C?ABB;AEL@DCBCCCCCB=@=@A?AAB?BBBBCDCCCBBBDDBBB@C???=@@>>999=;A=A??=@AAAABBCABBBBAA?BB>:8818/9991///*/=>>=,994=688;:A=>:>:>===:>;>@CCC?AA???@A;?<?DD>BBB@AA@??????A@@??BC???DECBBB9:5:??A>=ABB@7;5;@?88
@ATNG8:02945:00764
GATGTAGACATATCGTACTCTCTGTACTCATTCGTTTCGGAAGAGACAGGTACGTTAATAGTTAATAGCGTACTTCTTTTTCTTGCTTCGTTGGTATTCTTGCTAGTTACACTAGCCATCCTTACTGCGCTTCGATTGTGTGCGTACTGCTGCAATATTGTTAACGTGAGTCTTGTAAAACCTTCTTTTTACGTTTACTCTCGTGTTAAAAATCTGAATTCTTTCTAGAGTTCCTGATCTTCTGGGTCTACGCTCGTCGCGCTACCATCGAATGAGGTTAGTCT
+
BBB=EBCBBCDBCCBBBBBBCHDCCAABDCC?CBBB=AB=@8@@874::7==;;<6A3;;::5>=@A???A=9:155555'564753.3.-(-02,,(--(-268792>AA@?@@@<@AA:><8:8?8::A;@@AC9>>ADD===?DB?@@@??:===<@B<A=AA=>>>C>=8=;:::/;:>7:::::*67777.6---339;-/--===*63666165886'5<9;;8969,//9;>@:>>AA:>@==666==<=>><AA?A?:>=;>><AAAA<?:?@@>@
@ATNG8:02947:00784
GATGGTAGTGCGTGAGAGAGAGACCCAGAAGATCAGGAACTCTAGAAGAATTCAGATTTTTAACACGAGAGTAAACGTAAAAAGAAGGTTTTACAAGACTCACGTTAACAATATTGCAGCAGTACGCACACAATCGAAGCGCAGTAAGGATGGCTAGTGTAACTAGCAAGAATACCTCGAAAGCAAGAAAAAGAAGTACGCTATTAACTATTAACGTACCTGTCTCTTCCGAAACGAATGAGTACTATAGACTATCTGAGACTACCATCGAATGAGGTTAGTCT
+
;>4506;=ABCB?=?==BCBBA;;4(4;<7=A<:::6?8C?;>>8=78<5??@>>=9898(80;<9>>@DD;;;/:=;;::9$9:5:2555&5<<7666<>>=;A=?=@C?DBB@B?>>BCCCCCCBBBBDD@DBBB<@??>?@AA?B@CCC@CBBBBBCC@AAABBB>AB?999???::90:::4::::;+6:6;///<=?BA;>;>@@@=B=AACBB?BCBBBBB>A>ABD>CCC?B?>>BCCB@@AAA@@@ABBB999ACA@>ABBBB@AAAB@B?CBCAA
@ATNG8:02948:00749
GATGGTAGCTCTGCTCTGACTCTCGTATCATTCGTTTCGGAAGAGACAGGTACGTTAATAGTTAATAGCGTACTTCTTTTTCTTGCTTTCGTGGTATTCTTGCTAGTTACACTAGCCATCCTTACTGCGCTTCGATTGTGTGCGTACTGCTGCAATATTGTTAACGTGAGTCTTGTAAAACCTTCTTTTTACGTTTACTCTCGTGTTAAAAATCTGAATTCTTCTAGAGTTCCTGATCTTCTGGTGAGATATGCATGATGCTACCATCGAATGAGGTTAGTCT
+
449:5;;BB;66CCCCD;9;@?=?;?>:=9:59BBD@DD@D>BBFGCCC@CDBBB@B@DCCC@B@BA@ABB@A@9;:999)7?<ABCD>CBDD@BBB?CB?@AACDK@CCBDCCCB>ABB?B@CDCC@@@C@CCAC@DBBBBCBACCA@@AA??9???=@C@C@ABBC@A<;;?CDBDC6<9;?CAMEL5CCAAA>BCCEFCB@@?5;;;;*<@@AA?B?AB=@@BBBBB@B?BBBBBB?BBGBBBABCDCCCBBBBBCBCCCD888??G?CCBA?B?BB@@@
@ATNG8:02954:00744
GATGGTAGACACGTGTGCTCTCTCGTACTCATTCGTTTCGGAAGAGACGGGTACGTTAATAGTTAATAGCGTACTTCTTTTTCTTAGCTTTCGTGGTATTCTTGCTAGTTACACTAGCCATCCTTACTGCGCTTCGATTGTGTGCGTACTGCTGCAATATTGTTAACGTGAGTCTTGTAAAAACCTTCTTTTTACGTTTACTCTCGTGTTAAAAATCTGAATTCTTCTAGAGTTCCTGATCTTCTGGATACACTCATGGCACCTACATCGAATGAGGTTAGTCT
+
@?<<8<<B;9;66@<@>@AA@@@@@B@@@BBD@@@?C>??<?;>?=>===,95=<=9=7;<>=9=;@@A@B@>885/////$/6)/////(/9993:5:54A6885<<?8BBA???BC?AB@::4:;;>>==<<>>@A;>>?>???@@@@:::<77177717<7>9>AB785>7717788::+87=165556'56=<:-55<525;=67//999*9///<6:6>?;?>>>@@@=C=BBA==>7;;?=A@?>?BBB@@@<???<ABA???@A=@@?A;A;AA?@?
@ATNG8:02954:00785
GATGGAGTATATCGCGTCGCTATCCAGAAGATCTGGAACTCTAGAAGAATTCAGATTTTTAACACGAGAGTAAACGTAAAAAGAAGGTTTTACAAGACTCACGTTAACAATATTGCAGCAGTACGCACACAATCGAAGCGCAGTAAGGATGGCTAGTGTAACTAGCAAGAATACCACGAAAGCAAGAAAAAGAAGTACGCTATTAACTATTAACGTACCTGTCTCTTCCGAAACGAATGAGTACTATAGACTATCTGAGACTACCATCGAATGAGGTTAGTCT
+
BB@;?ACCDDCCCABBDC;;;BCB@CCC?CCCCCB@BADCBBBCCABB?B@AAABBABB3B?BCCCCCBB>==7>ABCCCC5DC@C=AAA8ACC@BBABCCCCC?B?BB?CBC@BB>>BCCCDBBCCBBAC@BBCC?A=>>A@BB?B?B??=?CAAABBCABBBBBB>AA<988188@@A7>;;7;BEEE/<=7=///<<??@<@<>>>D<A<@@CCB?BBBCACC?D>AAC>B@A>@?>>CCEA@>>>A???BDBCAABBCCC?BCCBB>AA??<>?BB??@
@ATNG8:02909:00796
GATGGTAGTGCGTGAGAGAGAGACCCAGAAGATCAGGAACTCTAGAAGAATTCAGATTTTTAACACGAGAGTAAACGTAAAAAGAAGGTTTTACAAGACTCACGTTAACAATATTGCAGCAGTACGCACACAATCGAAGCGCAGTAAGGATGGCTAGTGTAACTAGCAAGAATACCACGAAAGCAAGAAAAAGAAGTACGCTATTAACTATTAACGTACCTGTCTCTTCCGAAACGAATGAGTACGAGAGAGCACACGTGTCTACCATCGAATGAGGTTGGTCT
+
9=9:.55<9//////<:::;:C;:;/5;<7<958::8A<@?;474>8==8B<>???8888)80559:::@AAAC3>@BDCDC5CB?B6;;;4;@A??@;;=@@BB<@>@A=A@?=?ABBBCCCCCCBBCCCC?BBBA>@??=BA@@;A=@:;6;AAACBBC@CCCCCC?BB?BBB>=99991///38===>,670;688EHAA@=@<@BBB7;7;?BAB?B@@?AAAAD@DAA=DCC???>AABBBB@@@=<<><==>>@@BB=<5;;;;><A@A@<?8<8888
@ATNG8:02910:00820
GATGGTAGTGTCATATGAGAGTGTGTACTCATTCGTTTCGGAAGAGACAGGTACGTTAATAGTTAATAGCGTACTTCTTTTTCTTGCTTTCGTGGTATTCTTGCTAGTTACACTAGCCATCCTTACTGCGCTTCGATTGTGTGCGTACTGCTGCAATATTGTTAACGTGAGTCTTGTAAAACCTTCTTTTTACGTTTACTCTCGTGTTAAAAATCTGAATTCTTCTAGAGTTCCTGATCTTCTGGGTCTCTCTCTCACGCACTACCATCGAATGAGGTTAGTCT
+
::4405;===666>?<;?CE@@@BAC:8:AAB?CBBI?CCAC>B@B@===9>====;>9<A@@<@;?AABABBCC?@@DCC2CB>BBCD?BBBCACCC@CC>A@CCCC@CBBBDDCC?BAA?C?CDCIAAAB?BCCF?BCCBBABACBBCCCCCB?CAA>BB?B?BBCBBCB@@<C9999-9;>;>@@@@,@DBBC=BBCECCECBB<ABAB,AAABC@B@CC@CBCCCBB?B@ABBCCD<@?DD>BCCCCBBBBDCCCCCBBAA>ABCCC?@@A@>@?BB@AA
@ATNG8:02915:00798
GATGGTAGCAGACGTGACAGAGCGCCAGAAGATCAGGAACTCTAGAAGAATTCAGATTTTTAACACGAGAGTAAACGTAAAAAGAAGGTTTTACAAGACTCACGTTAACAATATTGCAGCAGTACGCACACAATCTAAGCGCAGTAAGGATGGCTAGTGTAACTAGCAAGAATACCACGAAAGCAAGAAAAAGAAGTACGCTATTAACTATTAACGTACCTGTCTCTTCCGAAACGAATGAGTACTATGTAGAGCTCTATACTACCATCGAATGAGGTTAGTCT
+
999:5;<<ACCCAA<===C@CCCBC?CBBABBBBBB?C@BBB?@?C???<??@A======.<:=>>ABA=>888)8:;;;;;*;B>B5;;;6:DC?@@?CBBBBB?A>AD@DBB?BA??ABBBCBCCCBBBB@BBBC?CAAABBBB>A>A?><?AABBBBB@BBBBBB?AA;>::3::==;4:8818<<<<+6717///<<@>>;><>BBA=B<??BBB@CBCBBBB?B?BBB=B@@=AABBCCCA?=?AAAAA@???A?<788=8=A>>>:>@9848=AA???
@ATNG8:02921:00823
GATGGTAGTATATCGCGTCGCTATCCAGAAGATCAGGAACTCTAGAAAGAATTCAGATTTTTAACACGAGAGTAAACGTAAAAAGAAGGTTTTACAAGACTCACGTTAACAATATTGCAGCAGTACGCACACAATCGAAGCGCAGTAAGGATGGCTAGTGTAACTAGCAAGAATACCACGAAAAGCAAGAAAAAAGAAGTTACGCTATTAACTATTAACGTACCTGTCTCTTCCGAAACGAATGAGTACGAGAGAGCACACGTGTCATCGAATGAGGTTAGTCT
+
<<=@<===<==>;;;<<<<;;;<<<:;;;:>@BAAA=A=@@????CC=CC@C?????ABAB2A:??>787@====6=8@<???+?>:>8@AA9A>=:=;;;=;:44.329:7=BB<><<<?@BBBDCCCBBCC@BAAB=??ABBBBB?C@D;:8:BBDBFCE?:::A@A?AA=AA;4:95555'555-6>>AAA)?>966088>=>88167979>6;7;@CDD?BB???>?8<8<<?8;=?2989??=::8A>>>:;:>?>>>@@@>?>=95///;)/)/<9:9
@ATNG8:02938:00830
GATGGTAGTACATGATAGACGACACCAGAAGATCAGGAACTCATAGAAGAATTCAGATTTTTAACACGAGAGTAAACGTAAAAAGAAGGTTTTACAAGACTCACGTTAACAATATTGCAGCAGTACGCACACAATCGAAGCGCAGTAAGGATGGCTAGTGTAACTAGCAAGAATACCACGAAAGCAAGAAAAAGAAGTACGCTATTAACTATTAACGTACCTGTCTCTTCCGAAACGAATGAGTACGATGAGATCTCGTGTGCTACCATCGAATGAGGTTAGTCT
+
<;<<7;;=<;;;;;;<<<@;>@:9616;<7==://-05056-//:;;59;5::77988889)87<;888:888:<5<:;:===+=A6?2;<<2<8907>737B@>A=A:9:4965+2555?;???AA@=??7938><<8=?<9<286.7<?BB=A@CC99:>:>>>=<<;<;9789187:8:.7753;>999*7723...7788<:=5999?4848>FCCABB@A@BB=@>@CC>CCB????BCCBBBAAAA@AA877<<688>BB;@@===4;@;;8:?CBB@A
@ATNG8:02944:00823
GATGGTAGCTCTGCTCTGACTCTCGTACTCATTCGTTTCGGAAGAGACAGGTACGTTAATAGTTAATAGCGTACTTCTTTTTCTTGCTTTCGTGGTATTCTTGCTAGTTACACTAGCCATCCTTACTGCGCTTCGATTGTGTGCGTACTGCTGCAATATTGTTAACGTGAGTCTTGTAAAACCTTCTTTTACGTTTACTCTCGTGTTAAAAATCTGAATTCTTCTAGAGTTCCTGATCTTCTGGTGTCTGATCTGTATCACTACCATCGAATGAGGTTAGTCT
+
@@@=8;;55666B>>>>@::;CBB>=<?<?8957===6=C:B@BCCCCCFGBCC;;:9=BBBB>C@CDCCC:;;A<;;;;;):?;=AAD=B@;;6;5?;@C:;;BBCC@CBBBBA@@@CCC?C@BBCC;;;C?BBBD@DCCCCD@@@AABCCBCD@BBB@BC?B>??CBBADCC=@;;;;.;>C>;;<;.;;;;@;AABAAA@@??4;:::':>=>=;>;@A=@@@@@?B?B?CBBCBA=@:<7;ABBABBCCCCCCDCDDBBB?BB@AA>AAA@=A=888@@
@ATNG8:02948:00812
GATGGTAGGCACTGCGCACACATCCCAGAAGATCAGGAACTCTAGAAGAATTCAGATTTTTAACACGAGAGTAAACGTAAAAAGAAGGTTTTACAAGACTCACGTTAACAATATTGCAGCAGTACGCACTACAATCGAAGCGCAGTAAGGATGGCTAGTGTAACTAGCAAGAATACCACGAAAGCAGAAAAAGAAGTACGCTATTAACTATTAACGTACCTGTCTCTTCCGAAACGAATGAGTACTACTCTCAGAGACACACACCATCGAATGAGGTTAGTCT
+
:==@@CBD@BA<<?>@CCBBBBCED=CDF@=<;CBA=@?;::CCAB>AA>A<????>A@?1B=AABBBBBBBBB=AACCCCC5CC?B?B@B4A@@469;<;?@595:=AC?CBB=AABBCDCCB@AAA000CA=ADAA?A::9AAAB?B?CAA>AAABCCCC>AA???B?BB??>??B====07///=@@@,9:5=888A?>?B:=:=>>><>=AACBB?BDDBB@?=@?BBB>BBB?BAABCBBB?CBBBBBB??>>A@???A:>===<08:::5:????BB
@ATNG8:02907:00876
GATGGTAGTGTCATATGAGAGTGTGTACTCATTCGTTTCGGAAGAGACAGGTACGTTAATAGTTAATAGCGTACTTCTTTTTCTTGTCTTTCGTGGTATTCTTGCTAGTTACACTAGCCATCCTTACTGCGCTTCGATTGTGTGCGTACTGCTGCAATATTGTTAACGTGAGTCTTGTAAAACCTTCTTTTTACGTTTACTCTCGTGTTAAAAATCTGAATTCTTCTAGAGTTCCTGATCTTCTGGGTGTATCAGCGAGTATCTACCATCGAATGAGGTTAGTCT
+
@@?;7;=<@BA<<>CBBCDDDCBBBB@?@BCCABBBF>BB?A=ABBBBCB@CCBAA@C@DDBB>B?ACCB@A@CA>?;;;;,;>7000@@5;7:949986;@6=88:AAADCBBDCCC?CCC?C?CCCECCCB?BCCC?CCC9::BBBCCBBA@@?@DDD@CC?A>ABAA@C@@?;?::::.;=@5;;;;;*;AAAB>BBCCCBBAAA5;;;;*;@@A@?A@CCACDBBBCC?B?BCCCCC=B:9;6;@>BBCBABABCBBCCFAB?BBBBC@CC@@>@@AA???
@ATNG8:02908:00887
GATGGTAGCGCACACATAGATACAGTACTCATTCGTTTCGGAAGAGACAGGTACGTTAATAGTTAATAGCGTACTTCTTTTTCTTGCTTTCGTGGTATTCTTGCTAGTTACACTAGCCATCCTTACTGCGCTTCGATTGTGTGCGTACTGCTGCAATATTGTTAACGTGAGTCTTGTAAAACCTTCTTTTTACGTTTACTCTCGTGTTAAAAATCTGAATTCTTCTAGAGTTCCTGATCTTCTGGTCTACTACACTGTACTCTACCATCGAATGAGGTTAGTCT
+
555505<>?ABICBCCBBBBDAAABBA@AB9:19@A=5=A=A=ACBCCCB?BBAAA@B>ABAA>A>AAAA@@@AB>AACDF3CB>AACC>DBBB@ECEAJD>A@DCCC>BBCCCCBC?DAB?B@CCCCBBBC@CCCB>A@@@B@A@BBCCCBBBB?BBE@BB?B@BBCCCBCCC=@@@@>3>;@=BCCCC3BDDDD<BBCBECCCDC@CCBB3A??AB?B?BC@CCCCBBB?B@@ABCCB=?>B?BCCCCBBBCCCDDAABCCCC@B@@@@=@AAB@B?BC???
@ATNG8:02909:00859
GATGGTAGCATCATCATATCTCACCAGAAGATCAGGAACTCTAGAAGAATTCAGATTTTTAACACGAGAGTAAACGTAAAAAGAAGGTTTTACAAGACTCACGTTAACAATATTGCAGCAGTACGCACACAATCGAAGCGCAGTAAGGATGGCTAGTGTAACTAGCAAGAATACCACGAAAGCTAGAAAAAGAAGTACGCTATTAACTATTAACGTACCTGTCTCTTCCGAAACGAATGAGTACTGCGTCTCACTCTCGCCTACCATCGAATGAGGTTAGTCT
+
:99:466==;;<===@>>><65/>5///)/-8-//465967443;686099//...666'3(........338.56<==;=*45.5.55506>>7<6659;;9:5:0548<:;6990//7799AB;555594:><<9;<<:7777/08;00+/:99:;5523:::;;6::;773477222'275557777(550622255<>=;A;;??@4949>@=>;@:==A885548;>998</73777==?>??@@@?@@@A???><@@A;?::9<<99:<05.4:::5
@ATNG8:02910:00881
GATGGTAGCGCACACATAGATACAGTACTCATTCGTTTCGGAAGAGACAGGTACGTTAATAGTTAATAGCGTACTTCTTTTTCTTGCTTTCGTGGTATTCTTGCTAGTTACACTAGCCATCCTTACTGCGCTTCGATTGTGTGCGTACTGCTGCAATATTGTTAACGTGAGTCTTGTAAAACCTTCTTTTTACGTTTTCTCTCGTGTTAAAAATCTGAATTCTTCTAGAGTTCCTGATCTTCTGGGTGTATCAGCGAGTATCTATCATCGAATGAGGTTAGTCT
+
=<<<7;;>?@>>>>??@@>C;99?AA988;;;7>BBB>BC@CACCCCCCB@CBB::27-73896;:CCCC@@@@=600000)//(///6.33594955.5;6<==@>CAEF@@@BBB=@@C?C@GGCC<;;@<@A;;5;<A@@AA@CCCBB@??@=A@C>AB?C9::BB@ABBEAB@@@@.;4;4::::;*9>:::;.5>5555959.5555$4978838)//16:::<<<4828:39557:499,9<?AABA@@@@@ABBBCECCBBBB@:=>00*0;;:::<
@ATNG8:02912:00883
GATGGTAGGCGACATACATACGCGCCAGATGATCAGGAACTCTAGAAGAGTTCAGATTTTAACACGAGAGTAAACGTAAAAAGAAGGTTTTACAAGACTTCTACGTTAACAATATTGCAGCAGTACGCACACAATCGAAGCGCAGTAAGGATGGCTAGTGTAACTAGCAAGAATACCACGAAAGCAGAAAAAGAAGTACGCTATTTAACTATTAACGTACCTGTCTCTTCCGAAACGAATGAGTACAGAGAGTACGATATGTCTACCATCGAATGAGGTTAGTCT
+
555727//)5999;;;====CCCCC@CCD=;;>@9:29.4<456?>:>>><69995999*47;@>?=<>00/8/896666:,:85:7===1::93////(///:33022770968257AA@?@><9==<;A@@4885765529222206.555.75579699499979:9<<8=;;4:7///(./.-2222'262....355333,34---406)--<9929@;555=8@2//;3://*000::;;;;9;;;88>@@AABBBA=>B>A;;:=5;;=>=B=CB<55
@ATNG8:02912:00889
GATGGTAGAGTATCATGTGTATCTCCAGAAGATCAGGAACTCTAGAAGAATTCAGATTTTTAACACGAGAGTAAACGTAAAAAGAAGGTTTTACAAGACTCACGTTAACAATATTGCAGCAGTACGCACACAATCGAAGCGCAGTAAGGATGGCTAGTGTAACTAGCAAGAATACCACGAAAGCAAGAAAAAGAAGTACGCTATTAACTATTAACGTACCTGTCTCTTCCGAAACGAATGAGTACTATAGACTATCTGAGACTAATCGAATGAGGTTAGTCT
+
BCCB?B=BCBBCCBBBCCDBBCABC?BAB>BBBBBA>A@CBBBCCDACC?C@CCBCCCCC5CACCBCCCBBBDD>CA@??>?0@@?A?BBB:BDC@CBBBBBBBB?C?CC?ABB?BB@@CCCCCBBBBCCBD@DDCB?BAB@@@AB?A?B::8;CCBBCCC?CCCBBB@BB>888899887.:88189888(5>7>687====?;?<?>AA5;6;>CCC@CBCBBCC?C?BAA<AAA?BBBBCBBBB@AACC>@@B???BBCCB>BABA<>>@A=@=BCA;:
@ATNG8:02914:00868
GATGGTAGCTCACGTACGTCACACGTACTCATTCGTTCGGAAGAGACAGGTACGTTAATAGTTAATAGCGTACTTCTTTTTCTTGCTTTCGTGGTATTCTTGCTAGTTACACTAGCCATCCTTACTGCGCTTCGATTGTGTGCGTACTGCTGCAATATTGTTAACGTGAGTCTTGTAAAACCTTCTTTTTACGTTTACTCTCGTGTAAAATCTGAATTCTTCTAGAGTCCTGATCTTCTGGGATGTGTGCGCAGTGCCTACCATCGAATGAGGTTAGTCT
+
?A;;05:9955555::555?BAAAADDBBBBB>BCB?BB=@=@CABBAD?BACAB<?;?AAB?B?BAABCBBB?<@@@?>/==8??AA9@BAA>AAB??@7;:==??<?@@@AA>>:=AB=B<>>>>:::?:>@==:==@@@>>>@@@@A;;;A7;;;=AA<@<@AAAAAAAB=A>>>>3>=B8::AAA/>@;==1666///99-/---(--//<6=5;;7:A@<7///6;<9<//+-677.7-//=66676=@77;<>??:==>?B==>>A=@<<==<6
@ATNG8:02916:00849
GATGGTAGACATATCGTACTCTCTGTACTCATTCGTTTCGGAAGTAGAACAGGTACGTTAATAGTTAATAGCGTACTTCTTTTTCTTGCTTTTCGTGGTATTCTTGCTAGTTACACTAGCCATCCTTACTGCGCTTCGATTGTGTGCGTACTGCTGCAATATTGTTAACGTGAGTCTTGTAAAACCTTCTTTTTACGTTTACTCTCGTGTTAAAATCTGAATTCTTACTAGAGTTCCTGATCTTCTAGGGTGCGCTACAGTCTCTCTACCATCGAATGAGGTTGAGTCT
+
4444.55=;;<@@>===9595955>>@?@<;<2;;<;3;;6;6:66//(/6639::8:.5+5222+24888622225.22222$25.57775*7786.72;;??<A=====8=>?<>>??=@AA=A;888====B=?@@B;>>@?@@@@???A?:;;;5;>?;A@=B===>@@BAAA=;<;A@3>:=396666)6<;:;,//::::@>==5;;;/;>?BB=B;@@<>>>><<<>;?<@@>@;=7;33374,,,--87667.//887;--)-63320922327*,,5522
@ATNG8:02917:00853
GATGGTAGCTATACGTATATCTATGTACTCATTCGTTTCGGAATGGAGACAGGTACGTTAATAGTTAATAGCGTACTTCTTTTTCTTGCTTTTCGTGGTATTCTTGCTAGTTACACTAGCCATCCTTACTGCTGCTTCGATTGTTGTGCGTACTGCTGCAATATTGTTAACGTGAGTCTTGTAAAACCTTCTTTTTACGTTTACTCTCGTGTTAAAAATCTTGAATTCTTCTAGAGTTCCTGATCTTTGGAGATATCATCAGCGAGCTACCATCGAATGAGGTTAGTCT
+
4444.59999<=;666===>==<5553359::54400+-:38(--(--5856479;;;4:/33:;6:6;AA<859595;BCDC/>=152222&2;8;4=B<6<>7=///6616585559937<96<:963----32069//(/5.379:99>>>>>:><<9=<=;??:=:;;;A@@AAA<@@@@@5@;?8<<=<=+:;:==7>B>>>@@?==0////(///*/97=7@A<AAAA;:;<A<???A===6=6666===><AA>@@>=;;ABB=A>>>=9==<838399999
@ATNG8:02917:00863
GATGGTAGCGCACACATAGATACAGTACTCATTCGTTTCGGAAGAGACAGGTACGTTAATAGTTAATAGCGTACTTCTTTTTCTTGCTTTCGTGGTATTCTTGCTAGTTACACTAGCCATCCTTACTGCGCTTCGATTGTGTGCGTACTGCTGCAATATTGTTAACGTGAGTCTTGTAAAACCTTCTTTTTACGTTTACTCTCGTGTTAAAAATCTGAATTCTTCTAGAGTTCCTGATCTTCTGGATAGCGACGCGATATACTACCATCGAATGAGGTTAGTCT
+
BBA>@CCCCCCCCCCBBBBBDCCCBB@AABAA=>A@B;BB7<4;BCBBBCACCBBC@B?BBAA>A>ABAAA@@AC?AAAAA2AB?BBCC>BACD?CCCACG?A@BCBCACCCCCCCC?CCD?B?CECCAA@C@CCCE?BABBAABABBBBB@??C@CBB?BB?B?BBBCBBBB@=?:999-:=@;:;;;;*;BCCG=BBCCCCGDFC>BBAA0AAABG@D@CC?CB@BDCC=B=BAADDB>@BB?CDCCBEBBBCD@B@DDBBBB?BAAAC>@BCC?A>BC@@@
@ATNG8:02923:00869
GATGGTAGGCACTGCGCACACATCCCCAGAAGATCAGGAACTCTAGAAGAATTCAGATTTTTAACACGAGAGTAAACGTAAAAAGAAGGTTTTACAAGACTCACGTTAACAATATTGCAGCAGTACGCACACAATCGAAGCGCAGTAAGGATGGCTAGTGTAACTAGCAAGAATACCACGAAAGCAAGAAAAAGAAGTACGCTATTAACTATTAACGTACCTGTCTCTTCCGAAACGAATGAGTACATAGATATACGTATAGCTACCTTCGAATGAGGTTAGTCT
+
4;;<8;;;9=5569999<::@B9999&4@A.9077//)/3998;;==9A<?B@CCCCCCCC2C=AADBBBBA@@@<AACCCCC1AAACACCC9CCC@CC@ABBB@?6:5:A=@AA=A999;9BBBBC@A@@@@@:::@89:88778?:?:??B>AADBBBBC?ABB???@CA>:8818-777)---(-6666(22,3.....2571729;<>=B<AACCCABBBBAAA>A>BAC=A??9999@??:@@?;;;>>??????>677//,/9<<<9:=<<5:5:>>??
@ATNG8:02925:00863
GATGGAGTGTGTCTCTGAGAGTAGTACTCATTCGTTTCGGAAGAGACAGGTACGTTTAATAGTTAATAGCGTAACTTCTTTTTCTTTGCTTTCGTGGTATTCTTGCTAGTTACACTAGCCATCCTTACTGCGCTTCGATTGTGTGCGTACTGCTGCAATATTGTTAACGTGAGTCTTGTAAAAACCTTCTTTTTACGTTTACTCTCGTGTTAAAAATCTGAATTCTTCTAGAGTTCCTGATCTTCTGGGTGTATCAGCGAGTATCTACCATCGAATGAGGTTAGTCT
+
778;:==999C>>=BB@@@D@@>>00//66728<<>7<=8@899566=A9;;9555)4.499:5<7;;;==?;7;;666>>>)55:3:::>5==;;6;;;6;<15566=@=@CB@AA@@;@@@=?<BBB@BA@@?CAAA?CA@@A??>@??????AC>9888??8=4=>@999B?><;59999'95@196AAA+;;B@@4<69666665;8====+566<=:=?CE?:00000?<?<?=AACB<>?CE>AAAABB@ABAAABCBBDDD@DCB@@<@A@?;?=@A:::
@ATNG8:02928:00879
GATTAGTGTCATATGAGAGTGTGTACTCATTCGTTTCGGAAGAGACAGGTACGTTAATAGTTAATAGCGTACTTCTTTTTCTTGCTTTCGTGGTATTCTTGCTATTTACACTAGCCATCCTTACTGCGCTTCGATTGTGTGCGTACTGCTGCAATATTGTTAACGTGAGTCTTGTAAAACCTTCTTTTTACGTTTACTCTCGTGTTAAAAATCTGAATTCTTCTAGAGTCCTGATCTCTGGGTGTATCAGCGAGTATCTACCATCGAATGAGGTTAGTCT
+
AAA8BCBBCCCCCFDCDCCCCCCCBBBBBB=AABB=BC@C@CDCCCED@CBCDD@D?BBBB?B@BCBCCBBCC@BBCBB1@@<@ABA=BBBCACCC@CC@BCCCCD<BA@ABBBB>B>>=<<?C===A@B>BBC@:BBCAAAAACAAAA@AAB@CDC@BB=@<@CBBBCDBB9>::::.;5;>;;;<;*;BA@@6;;IBBCCBBA<@@@@,>?A@@?@@CD@BCBCCBCB@CBBCBA?:;;0:AABCBBCCBBBBCCCCCF@AAA@@<@AAB@C?BBAAA
@ATNG8:02941:00864
GATGGTAGGCGACATACATACGCGCCATAAGATCAGGAACTCTAGAAGAATTCAGATTTTTAACACGAGAGTAAACGTAAAAAGAAGGTTTTACAAGACTCACGTTAACAATATTGCAGCAGTTCGCACACAATCGAAGCGCAGTAAGGATGGCTAGTGTAACTAGCAAGAATACCACGAAAGCAAGAAAAAGAAGTACGCTATTAACTATTAACGTACCTGTCTCTTCCGAAACGAATGAGTACGATGAGAGAGACTCTCTCTACCATCGAATGAGGTTAGTCT
+
BB==:>>@<@<<<?>?>@?BABBBB::;C@BC@@@@<@6;:BCCBC@CC>B>ABCCBBBC5CAHCFCBBCCCCB;B@;;;;;*;A>A5;;;*9?;7::55<<<<B?B?BB?BBC?BBBBBEBB@BBDEICBB?BCDD?BBDC???D?C?BBB?BBBAAA@@=@AAABB?BB?CCC?BB??=59>>;@BBBC3@A>A>ABCBBBC?B>ACCD@B>AABBB?BB@@===;>;>BB:@BB@@??BBBDB>>@@@@@@CA>>===BA?>?>A@;;;<@AAA<@;???BB
@ATNG8:02946:00884
GATGGTAGAGAGAGCTCTCTCATCGTACTCATTCGTTTCGGAAGAGACAGGTACGTTAATAGTTAATAGCGTACTTCTTTTTCTTGCTTCGTGGTATTCTTGCTAGTTACACTAGCCATCCTTACTGCGCTTCGATTGTGTGCGTACTGCTCAATGTTGTTAACGTGAGTCTTGTAAAACCTTCTTTTTACGTTTACTCTCGTGTTAAAATCTGAATTCTTCTAGAGTTCCTGATCTTCTGGGTCTACGCTCGTCGCGCTACCATCGAATGAGGTTAGTTCT
+
9=44.555:;BCCGCAA@BBBBB:;;54999=9@>BA<AA?B?BBA::9A:937:A;?;>??A?A7ABAB::777458888(6<19;;59<:=5;/-)-6)----33.3398<<>@=;;;7;6;@@@@@B=7::99*//77:::;=>?AAA;<:=<=;::6:;>>@B@??;;7;@@AA5A5:48////(/<99=+--6--,9336(///&.355=6:;>>;B===///0606==@6616===6=@@@@A??7993333;;=A<?>@AA<?:7729-336067
@ATNG8:02950:00846
GATGGTAGCTCTGCTCTGACTCTCGTACTCATTCGTTTCGGAAGAGACAGGTACGTTAATAGTTAATAGCGTACTTCTTTTTCTTGCTTTCGTGGTATTCTTGCTAGTTACACTAGCCATCCTTACTGCGCTTCGATTGTGTGCGTACTGCTGCAATATTGTTAACGTGAGTCTTGTAAAACCTTCTTTTTACGTTTACTCTCGTGTTAAAAATCTGAATTCTTCTAGAGTTCCTGATCTTCTGGTGAGATATGCATGATGCTACCATCGAATGAGGTTAGTCT
+
4999.559:966A<>C>AAA@A?BBAAAGB??=>EEG>CC@C?CBCCCCC@CBCCD@C@BCBB>B@BBCDCCCCC?BBDDD2AA>AACC=BBCB?AAC@CC?CBCCCC@CDCCCBBB?BCC@D?CC@@9::C?BBBC=A@CBB@A@CBBBBBBBB?BBB?BB?B>AACBBBCBB;A:;;:.;=A=<;<;;*;AABB8;;AAAAC@@?5:::9':>>@@=A?CB@CCCCCCA>A>ABBDBC?CBC@CBCCCCCC@@@ABAAA@A@@=@BBBB?ACAD?C=@@AAB
@ATNG8:02951:00876
GATGGTAGTGCGTGAGAGAGAGACCAGAAGATCAGGAACTCTAGAAGAATTCAGATTTTTAACACGAGAGTAAACGTAAAAAGAAGGTTTTACAAGACTCACGTTAACAATATTGCAGCAGTACGCACACAATCGAAGCGCAGTAAGGATGGCTAGTGTAACTAGCAAGAATACCACGAAAGCAAGAAAAAGAAGTACGCTATTAACTATTAACGTACCTGTCTCTTCCGAAACGAATGAGTACTGTATCTATGTGTGCGCTACCATCGAATGAGGTTAGTCT
+
9=9:5;;<;666666?==<@@=00*/983904333285833333<6=<<A233332555'5.5555::=A9=</9:95555$9:<<9???4?@@=9;69=CA5969<@@=ABC?BCCACCFFBBBDECBBC?BCBB?BBBBB@@C20+000+0A@>@@CC?BBBCBB?BH?AAA@@<<<;.7//)/9<<<,;:6?;;;AAAAA<?;>@AA=A<@@DCC@BB@??CC?B?BBB=BDD?BBBBCAAACCCBB><<;<:::788AAA=C???C7;@CB?BAGC::9
@ATNG8:02906:00934
GATTAGCGCACACATAGATACAGTACTCATTCGTTTCGGAAGAGACAGGTACGTTAATAGTTAATAGCGTACTTCTTTTTCTTGCTTTCGTGGTATTCTTGCTAGTTACACTAGCCATCCTTACTGCGCTTCGATTGTGTGCGTACTGCTGCAATATTGTTAACGTGAGTCTTGTAAAACCTTCTTTTTACGTTTACTCTCGTGTTAAAATTCTGAATTCTTCTAGAGTTCCTGATCTTCTGGACGACGCGCACTGACACTACCATCGAATGAGGTTAGTCT
+
;CC669CCAAACBBAA@@@BAABCBBBBBB>A=BG>CB:E@CCCCCBA>BCCBA;>==>??9@>@BCBAAABB@BBDDD3BB<?<=>/:9A@<BAB?BB>@@@CCC@BBBBBCDE@BBC>A>BACCCCCC?CCCC?CCCB@@@BBBBBCBBCC?AAAACC?B=??CCCBA@@+00000+0:@:;:;:;(:@BAB>BBCFHCC><<+000)0*0@<<8?=@B?BEEBBBB@B?BBCDCC?BBF@CBABABBBBB@@AC;;;B@@<ABAAA>A;;;6;>@BBBB
@ATNG8:02908:00914
GATGGTAGTGTCAGTGCGCGTCGTCCAGAAGATCAGGAACTCTAGAAGAATTCAGATTTTTAACACGAGAGTAAACGTAAAAAGAAGGTTTTACAAGACTCACGTTAACAATATTGCAGCAGTACGCACACAATCGAAGCGCAGTAAGGATGGCTAGTGTAACTAGCAAGAATACCACGAAAGCAAGAAAAAGAAGTACGCTATTAACTATTAACGTACCTGTCTCTTCCGAAACGAATGAGTACGAGAGAGCACACGTGTCTACCATCGAATGAGGTTAGTCT
+
494506;>DCAB<===BBCBA<;CC7;A?:>=0009)0*/68/33<69959433333333$317858<BB;99>49:@?BBB16:@CALDD9BBC@B@A?BA@BB=@>@C@DBB<?>>>ABCBCCCCBBBCC@CCBB<??==BB@C>C?BAA>BCCCBBBB?B@A@BB>AC=997178==A5=::488888(/<69///::=AA=A;AAAA<@<>>BCD@CCB??@C?B@ACC=CAA=@@@A@BBC:::?:::@BAA@@:::=//,/=6;;<@?<=8=7<?:::
@ATNG8:02909:00915
GATGGTAGCGCGACGAGCGTAGACCCAGAAGATCAGGAACTCTAGAAGAATTCAGATTTTTAACACGAGAGTAAACGTAAAAAGAAGGTTTACAAGACTCACGTTAACAATATTGCAGCAGTACGCACACAATCGAAGCGCAGTAAGGATGGCTAGTGTAACTAGCAAGAATACCACGAAAGCAAGAAAAAGAAGTACGCTATTAACTATTAACGTACCTGTCTCTTCCGAAACGAATGAGTACGATGAGAGAGCTCTCTCTACCATCGAATGAGGTTAGTCT
+
;<;<7;;<<;;;><<<<>==<@599/9::;<<::00)/1699::<B8BC@F????88888'5.775775=888>155;?@@@+>>7<.55)555.5:9:==;;:8=7==988317;735>;>=<AACA@@@=?=9927<;=<;;=8=<@:734>888BBD=BBB787=@A;B@<688;7;0522+57777(7:1999<:<89A;B6:8>@=A<??@@@?@CABAAA?C;=>A9?8839<<>>>>888;;=@=<///./.55533/775556///<5;5;?0//
@ATNG8:02915:00909
GATGGTAGGACGAGCGTCTGAGAGGTACTCATTCGTTTCGGAAGAGACAGGTACGTTAATAGTTAATAGCGTACTTCTTTTTCTTGCTTTCGTGGTATTCTTGCTAGTTACACTAGCCATCCTTACTGCGCTTCGATTGTGTGCGTACTGCTGCAATAATTGTTAACGTGAGTCTTGTAAAACCTTCTTTTTACGTTTACTCTCGTGTTAAAAATCTGAATTCTTCTAGAGTTCCTGATCTTCTGGTGTCTGATCTGTATCACTACCATCGAATGAGGTTAGTCT
+
BABA:B<A@IBABBCCCBBA@AADADCGGCAA@@CCB<;;6;<@BCCCHC@CCCCC?B?BBCB@E@9:;CCCA@?;;;;;;);B<@?CD;@@:;4:@A?CC?@@B;;;@BBBCBBBB?BBD@D@DFBCBBBA=AA;;7;BAAC@A@BBBBA@@@@;00-0;>>,0-:=AA@ABBC>A;;;;.;=A5<;;<;*;AA@A7<;CAA@BBA?<@>==,=>>>@<@=AA?AAACCBD@B?BBBAAB>@?A<ABBBBBBCCCABBCCEB@@@8<;@A@;>:::5:?ABB??
@ATNG8:02915:00924
GATGGTAGCGCGACGAGCGTAGACCCAGAAGATCAGGAACTCTAGAAGAATTCAGATTTTTAACATCGAGAGTAAACGTAAAAAGAATGTTTTACAAGACTCACGTTAACAATATTGCAGCAGTACGCACACAATCGAAGCGCAGTAAGGATGGCTAGTGTAACTAGCAAGAATACCACGAAAGCAAGAAAAAGAAGTACGCTATTAACTATTAACGTACCTGTCTCTTCCGAAACGAATGAGTACAGAGAGTACGATATGTCTACCATCGAATGAGGTTAGTCT
+
;;:<9<<BCBABBCCCCCBBCCAA@5?@?9BCDBCCAD?BCB@??B?BC@C>9:885777(76<:737----899.5567877'..(.6777+3362885557688/5477.5525:::;CCBCBBBBCCBBB>AABB?AABBBBBB?B?BBB?BBBBBBBB?BCC@AA@CB<;;;;>A;;;1888988898(/<7=///<=@AA<@<???C7;7;?BBB?BBECAAA?C?BBD>BBB?BBBBBBCCB@@@@B@@>>>A@@@@>@D;??A??<?>>>;>;>A>:9
@ATNG8:02927:00904
GATGGTAGCGCACACATAGATACAGTACTCATTCGTTTCGGAAGAGACAGGTACGTTAATAGTTAATAGCGTACTTCTTTTTCTTGTCTTTCGTGGTATTCTTGCTAGTTACACTAGCCATCCTTACTGCGCTTCGATTGTGTGCGTACTGCTGCAATATTGTTAACGTGAGTCTTGTAAAACCTTCTATTTACGTTTACTCTCGTGTTAAAAATCTGAATTCTTCTAGAGTTCCTGATCTTCTGGGATGTGTGCGCAGTGCCTACCATCGAATGAGGTTAGTCT
+
BBAA<@655=BCECCBBBBBCBBCBB@??D::8:BBD?CC?B?ACCCCBC@BCBBB?B?BBA@>B@CCBCBAABB=@@>>>,=?;000A@8@7>>48886<?6==88=A@ECCCCCBB?BCC?C@EEFCCB@@?@CCC?CBBBBBCCCCBBBBBAB?BCB?CB@B?BBCBBBBBB=?:::9-:>D=AB@@@;@ABCC?CCCCCCCCDD@CBBB5BBBCC@DACC?BB@BDDC?A=AABDDD?B:==3<000>>>BBBAAACC@CCC@CDDBB?BDAA>A@BCBAA
@ATNG8:02928:00928
GATGGTAGTGCGTGAGAGAGAGACCCAGAAGATCAGGAACTCTAGAAGAATTCAGATTTTTAACACGAGAGTAAACGTAAAAAGAAGGTTTTACAAGACTCACGTTAACAATATTGCAGCAGTACGCACACAATCGAAGCGCAGTAAGGATGGCTAGTGTAACTAGCAAGAATACCACGAAAAGCAAGAAAAAAGAAGTACGCTATTAACTATTAACGTACCTGTCTCTTCCGAAACGAATGAGTACGAGAGAGCACACGTGTCTACCATCGAATGAGGTTAGTCT
+
5?<<;;;@BBBAA;ABBBCCB@999):@?5?@@????C?C@????B?BA>A=999><===+;6>==;;;=@>>?9=>BBDDD0DD@L?CCC<BCC?;:;@CBB@A?@@CC>BAA?BB@?@EDDBBBCCBBAA?@BBB@BBBABBAA<@?B::9:BACCCAA>@BB???<>=9>:92857:=</7995:@DFDD)A@<>::;::;AA7;7:=@?8=8=;@?@=A@@@@@@;@;??A;@AB????CCCCDA==?==A@<=<@@;===//*/66;>;=966*/)/@0::
@ATNG8:02931:00924
GATGGTAGGACGAGCGTCTGAGAGGTACTCATTCGTTTGGAAGAGACAGGTACGTTAATAGTTAATAGCGTACTTCTTTTTCTTGCTTTCGTGGTATTCTTGCTAGTTACACTAGCCATCCTTACTGCGCTTCGATTGTGTGCGTACTTCTGCAATATTGTTAACGTGAGTCTTGTAAAACCTTCTTTTTACGTTTACTCTCGTGTTAAAAATCTGAATTCTTCTAGAGTTCCTGATCTTCTGGGTGCGCTACAGTCTCTCTACCATCGAATGAGGTTAGTCT
+
<@@=9<<>:===>><<666AABCD@CBACCBBABEFF>C?B?BCCCDEG@BAAAD?C?BB@A>B@CCCBAAADD?@@@@@1?B?BBCD=CCBC@BCC@CF>AAADDE?CCCCBBBB?BCC?C@CCBBBBBC@CCCC?BBBBBBBBCBB?ABBBB?BBB?BC?B=AACCCCECC?D:999-9;@;9:9::*:BBED>CBCCCDGBBB?BBBB5BBBBJ@C@CB@BBBBC?@=A=BAABEF@BACA=@B@@@CBBBCBCCBCBBCD@BBBCC@BBAA=B?BDA@@
@ATNG8:02950:00935
GATGGTAGTCTCAGGATAGTCTATAGTACTCATTCGTTTCGGAGAGACAGGTACGTTAATAGTTAATAGTCGTACTTCTTTTTCTTGTCTTTCGTGGTATTCTTGCTAGTTACACTAGCCATCCTTACTGCGCTTCGATTGTGTGCGTACTGCTGCAATATTGTTAACGTGAGTCTTGTAAAACCTTCTTTTACGTTTACTCTCGTGTTAAAAATCTGAATTCTTCTAGAGTTCCTGATCTTCTGGGTGTATCAGCGAGTATCTACCATCGAATGAGGTTGTCTA
+
44;;3555<<<<96159<<9565<<=955:8440459>655.55;:77//+/99:>09-8>==8<;@@000:007;633333$3>/777>9173454;8=6::444<<BC?BB?@999B?BAE?B?CCCBBA@@@ACAB<AAB;;;>:::BBB@;;:::00+/>*0)0;>@?@B?A490000)0*0)0>>>)0099A6@@>@>?@@@@=A>B>*??=99259=?>AAAABBB@F?AAABAA<??BB<BCFDCCCCAABAADDC;;;@;;;;;6:@AB?A=99997
@ATNG8:02951:00918
GATGTAGAGAGACTGTAGCGCACCCAGAAGATCAGGAACTCTAGAAGAATCCAGATTTTTAACACGAGAGTAAACGTAAAAAGAAGGTTTTACAAGACTCACGTTAACAATATTGCAGCAGTACGCACACAATCGAAGCGCAGTAAGGATGGCTAGTGTAACTAGCAAGAATACCACGAAAGCAAGAAAAAGAAGTACGCTATTAACTATTAACGTACCTGTCTCTTCCGAAACGAATGAGTACGAGAGTCAGAGCAGAGCTACCATCGAATGAGGTTAGTCT
+
49555==>;;<FBA>@@A>?;:9=5??A>ABAAAB=?>@CCCDAA>??9?@;??BADDD/?9?@A>>=@@@AA:@?CCDCC5CD@B?BEG<BCC@CCDDAA@AA=?<??;@@@<AAA@BAAACB@A@AA;;8;BAA?@:9:???C<A>A;:6:@@??@AA>AAAAAA>??:9984::<<<*898/7::::*//(//////5;<5<5988<<A;@>B@?=@BBBBBC?B>A@A9@??9???AABAAA??;;;@>>>;;;>888AA=A@@AA;?BCEDD@BBB99
@ATNG8:02952:00912
GATGGTAGCACGACACGACGATGTGTACTCATTCGTTTCGGAAGAGACAGGTACGTTAATAGTTAATAGCGTACTTTCTTTTTCTTGCTTTCGTTGGTATTTCTTGCTAGTTACACTAGCCATCCTTACTGCGCTTCGATTGTGTGCGTACTGCTGCAATATTGTTAACGTGAGTCTTGTAAAACCTTCTTTTTACGTTTACTCTCGTGTTAAAATCTGAATTCTTACTAGAGTTCCTGATCTTCTGGCTCTCGTAGACAGATACTACCATCGAATGAGGTTAGTCT
+
5;@<8<?>B666<<655;4449;9@669CCDC@B@@@;@@=@>>5555;;7;::8<==7==>=>B=@BBC>=;252'22222$2939>@@9899:@9>889)884;882AA5=;;;>@@@<@@@<@=>>>;;;>@=BDCC:>>=>==<=>>>BB==>>:888<BB<?<@@@A???@@;??ADD6A<>:=<AAA/>>ABB6::<:9:=;==1887)8<>><7=9==///8887;;:A;@:9==A<AAA:AAA@@@A???@?>?@@@?=;7>AABB;>>@@<>:>DAAA
@ATNG8:02907:00945
GATGGTAGGACGAGCGTCTGAGAGGTACTCATTCGTTTCGGAAGAGACAGGTACGTTAATAGTTAATAGCGTAACTTCTTTTTCTTTGCTTTCGTGGTATTCTTGCTAGTTACACTAGCCATCCTTACTGCGCTTCGATTGTGTGCGTACTGCTGCAATATTGTTAACGTGAGTCTTGTAAAACCTTCTTTTTACGTTTACTCTCGTGTTAAAAATCTGAATTCTTCTAGAGTTCCTGATCTTCTGGTGAGATATGCATGATGCTACCATCGACCTCTAGAAGTCT
+
AA==?@;@=BB;96>@A@ACDCCC@CCCCCB@;?99:5;B>A=@@BBBBB>BBB@A=@ABBBC?B?BCD@B00+0=600000)/00(489>5<<=>9>;?7;=5;>A@@A?DBBBBB@@=@BA>A>BA;;;A@@<AB@@<A@@@ABBBBCBAAAC?@=@@@9=@8?;??BBABCCC@CCCCC7?;?;9;;;;(:A:;;.;;;9?==955.4444$49955.549;7499995:7;7A=<A?;6:00,0A>>@BB@@??@@A@;:9@@=?@???@5:7@?@??>?89
@ATNG8:02911:00984
GATGGTAGGACGAGCGTCTGAGAGGTACTCATTCGTTTCGGAAGAGACAGGTACGTTAATAGTTAATAGCGTACTTCTTTTTCTTGCTTTCGTGGTATTCTTGCTGTTACACTAGCCATCCTTACTGCGCTTCGATTGTGTGCGTACTGCTGCAATATTGTTAACGTGAGTCTTGTAAAACCTTCTTTTTACGTTTACTCTCGTGTTAAAAATCTGAATTCTTCTAGAGTTCCTGATCTTCTGGGTGCGCTACAGTCTCTCTACCATCGAATGAGGTTAGTCT
+
@AA@8<<<5@<6665<<<@ABB@A@BBBCCBB@BAAA=BB@B@CCCDCBA>BCCBC?B?BA??<A?BBCCCCCCC?@??>>0?><@ABD=BACD?B;:::C@BCCCC?CAAA@@AC>BBB>B>BBBB@@@B?CBB?8BAA?@@BCCDDCCA??@@CBB>BC@D?BABBCCCBB;@;;;;.;>C>ABBBB2BBCCL>BBCCCCD@@?5;;;;*;@@BD?B@BD@BCBCBCB@B@@AACBB?B899,:@9::@BBBCCCCBBBBCC@B@@@@=@?::7:=ACA@@
@ATNG8:02914:00959
GATGGTAGTGTCATATGAGAGTGTGTACTCATTCGTTTCGGAAGAGACAGGTACGTTAATAGTTAATAGCGTACTTCTTTTTCTTGTCTTTCGTGGTATTCTTGCTAGTTACACTAGCCATCCTTACTGCGCTCGATTGTGTGCGTACTGCTGCAATATTGTTAACGTGAGTCTTGTAAAACCTTCTTTTTACGTTTACTCTCGTGTTAAAAATCTGAATTCTTCTAGAGTTCCTGATCTTCTGGTATGACTAGTGTACTACTACCATCGAATGAGGTTAGTCT
+
ABB=9<<BBB<<<@ACCCBBBBCCCB??@CAB?CBBC=BB@C>AAAC>CD?BDBCC@D@CC:99;?CCCCBBCCB>AABBB2AA?999CC;@>??;@>?;<?9>>?@AB?BCCCDECC@CBB?B?DECCBCCCCCCC?BAAABBBBCCCBB@@@B?CCDA@@=??BBAA@BECC@BBAAA5>;>9:;:;:*;@?AD>CBCCCCCBCCACCCC5CCCDCAFACC@CCCDBB@?C?CACCDD?B?@?@CCCCBCBBCCBBCCEG@@@@CCCBA<@?9949;@@???
@ATNG8:02921:00972
GATGGTAGCACGACACGACGATGTGTACTCATTCGTTTCGGAAGAGACAGGTACGTTAATAGTTAATAGCGTACTTCTTTTTCTTGCTTTCGTTGGTATTTCTTGCTAGTTACACTAGCCATCCTTACTGCGCTTCGATTGTGTGCGTACTGCTGCAATATTGTTAACGTGAGTCTTGTAAAACCTTCTTTTTACGTTTACTCTCGTGTTAAAAATCTGAATTCTTCTAGAGTTCCTGATCTTCTGGACAGAGTGTGCAGATACTACCATCGAATGAGGTTAGTCT
+
44;=8;;;<<<>>;;;;=:::566<<<@BBA@=A<;;09=5:8;;:::<<7:547<8<6<>>B@C?CCA@@>>..(.7777(..)5;=:17;<5</9355'282722255058;:AA>>;>@@<@<AA=<<99<5=@@@;@=>:;;@;;<AABAAAA8;;;=AA=A<???AE>>>?<???BB6B:=8<<<<;+<:66@066:///:::>18888(9;;;C<A;??=AA>>;;;<@<@AB9995666599<??>?=:;;>AA???B@@7::9:96;;;<8=8>=>>>
@ATNG8:02925:00962
GATGTAGAGAGACTGTAGCGCACCAGAAGATCAGGAACTCTAGAAGAATTCAGATTTTTAACACGAGAGTAAACGTAAAAAGAAGGTTTTACAAGACTCACGTTAACAATATTGCAGCAGTACGCACACAATCGAAGCGCAGTAAGGATGGCTAGTGTAACTAGCAAGAATACCACGAAAGCAAGATAAAGAAGTACGCTATTAACTATTAACGTACCTGTCTCTTCCGAAACGAATGAGTACAGAGAGTACGAATGTCTACATCGAATGAGGTTAGTCT
+
BA@;;==BBBCB<<;;??====>;>==9<:8333-3-3778887633,3177332555'539==:>>>>>@@9==BFFFF1BB=B2999&99;8===@><A<@<>;?C=@AA>A>>>CCCCCCCDDCBAA?AAAC?AAACAAAB5;5;;:6:?DB@@?C@CCBBCE???;??:8<====)888/7=<>?7;=>A<===;A@D@C?BB@@=?@CCDCC?ABBBCDC?D?BBB=@@><?999:>>AA?>>>@???@:;;;??<:;;AAB<@9::171///7<
@ATNG8:02926:00947
GATGGTAGTATCTGCACACTCTGTCCAGAAGATCAGGAACTCTAGAAGAATTCAGATTTTTAACACGAGAGTAAACGTAAAAAGAAGGTTTTACAAGACTCACGTTAACAATATTGCAGCAGTACGCACACAATCGAAGCGCAGTAAGGATGGCTAGTGTAACTAGCAAGAATACCACGAAAGCAAGAAAAAGAAGTACGCTATTAACTATTAACGTACCTGTCTCTTCCGAAACGAATGAGTACGAGAGAGCACACGTGTCCTACCATCGAATGAGGTTAGTCT
+
;?>?:=BBB@@;9999554455<;;7<<<7<>===<1827==774:6:?;?=897<8BBB1B><=8@@;;;@AE:::@D>==+;=4=.999'5<<7566;>><>B>A>AC@BBB?BB??ACCCCCCCCCCDC@DABB<@ABBBBAA>A@DAA>ABBBBBBA?BCC>?>@CE?>>><:;==<4>::488888(8=:=;:;?@?AA=A;@@BB9=:>BCBB?BBBBCBB?B9:9E@BBB?9:9ACCCD::::888>888;>::9:??@8=9::<6<=:;4;7=?899
@ATNG8:02927:00951
GATGGTAGTATGAGTCTACATAGTACTCATTCGTTTCGGAAGAGACAGGTACGTTAATAGTTAATAGCGTACTTCTTTTTCTTGCTTTCGTGGTATTCTTGCTAGTTACACTAGCCATCCTTACTGCGCTTCGATTGTGTGCGTACTGCTGCAATATTGTTAACGTGAGTTTTGTAAAACCTTTCTTTTTACGTTTACTCTCGTGTTAAAAATCTGAATTCTTCTAGAGTTCCTGATCTTCTGGGTCTACGGCTCGTCGCGCTACCATCGAATGAGGTTAGTCT
+
:>9526==BBCDB>=AAA<BBABCB@@@@@<=@?@9?A?B?BCCCCCC?ABBBB?B?BABA=A<A?A???@@A=A@AAA/>><>@@A:@@>>:===6<<9==FCAA=??A?>>>>9>>>5;7999>8::A<@@@D;@@@@@;;:=?@??677A:788<@@=B<@@@@@????6?AADD/=198,7>>AA.::;:;0:::9AA::9;39:9:)7=>?A4<8:;6;>>>>>>;?<??@@AA;>:::0:=<<:95;==@@@=>>>>>>=@A@@@:<<??6838==66
@ATNG8:02934:00983
GATGGTAGCTATACGTATATCTATGTACTCATTCGTTTCGGAAGAGACAGGTACGTTAATAGTTAATAGCGTACTTCTTTTTCTTGCTTTTCGTGGTATTCTTGCTAGTTACACTAGCCATCCTTACTGCGCTTCGATTGTGTGCGTACTGCTGCAATATTGTTAACGTGAGTCTTGTAAAACCTTCTTTTTACGTTTACTCTCGTGTTAAAAATCTGAATTCTTCTAGAGTTCCTGATCTTCTGGAGATACACATGATACTCTACCATCGAATGAGGTTAGTCT
+
999:5;=@A?<CCBCCDEDCCCC@@@?@AABB?BBC@<AA?B?AAACBCC?FBBAA=@:??@B?B?BBBBBBB>><??ABA.:9:=8888&2>;<9>BB?@@9@<>>@>5;=?>@@@@;?AA=A;>><?>>>?=@@@C8;;??@?>=>>B>><;;A<;;;<>><><AAAAAAA??;?AAAA6A8<899999.9?A?A6::8:>?@A=><>BBB/A<<<C=C===<A@@>>?@;A:@@>>>@8<<@;>><AAAAA:;:A@@@=>===9A>;99555595959977;
@ATNG8:02936:00955
GATGGTAGGCGTGTGAGAGTCTGCCCAGAAGATCAGGAACTCTAGAAGAATTCAGATTTTTAACACGAGAGTAAACGTAAAAAGAAGGTTTTACAAGACTCACGTTAACAATATTGCAGCAGTACGCACACAATCGAAGCGCAGTAAGGATGGCTAGTGTAACTAGCAAGAATACCACGAAAGCAAGAAAAAGAGTACGACTATTAACTATTAACGTACCTGTCTCTTCCGAAACGAATGAGTAACTATGTAGAGCTCTATACTACCATCGAATGAGGTTACGTCT
+
<??<7;;=8==BBA@?CCC<<;;;5)5=99;;;;;B?B?BBBBAAA9::49:?@?99999'8<>;8888;;766.6722222$25.5-222&28:59858>>=>B:>:=B=AAC:===>>BAAA???>666A<@AAA:>>@A?@?A<A=?>>8=<<<=>@@<@CBD==:==8=?A5;;===1::95/////(------666<>=;B=B;;;:=:>=778:=>??@?@6;7;@B:???=;;:=56.5:;<<>>776:<=>=>>?ACB=>;;;?=:::<9=5///@::
@ATNG8:02936:00978
GATGGTAGCGCATATCAGCGCAGCCCAGAAGATCAGGAACTCTAGAAGAATTCAGATTTTTAACACGAGAGTAAACGTAAAAAGAAGGTTTTACAAGACTCACGTTAACAATATTGCAGCAGTACGCACACAATCGAAGCGCAGTAAGGATGGCTAGTGTAACTAGCAAGAATACCACGAAAGCAAGAAAAAGAAGTACGCTATTAACTATTAACGTACCTGTCTCTTCCGAAACGAATGAGTACCTCTCAGACGCTCGTCCTACCATCGAATGAGGTTAGTCT
+
<???8<;;>;@BABBBBBBCCBBCC>BCD?CBBC;;6:<@@BBA?>?BC?C?ABCDEEDD2C@CCCDCCDCBBA<AABBBCC5BC@C=@@A;@CD@CBBBDBBBC?B@BA?B@@=ABBBBBCCCCCCDBBBC?CBBB<???>???A?B?B@@?@CCCCCBB?BBBAAA@BB;>?>;??@@>89884:=>>>/>?:>;;;====>:==BAA?=A=>>CCD@BBBBBAA>A>AAD>DCA=AAAACCA<@AACBB@@@@AAAAA;@@D;?==A@;>@:87:6<ABBB
@ATNG8:02936:00985
GATGGTAGCTCACGTACGTCACACGTACTCATTCGTTTCGGAAGAGACAGGTACGTTAATAGTTAATAGCGTACTTCTTTTTCTTGCTTTTCGTGGTATTCTTGCTAGTTACGCTAGCCATCCTTACTGCGCTTCGATTGTGTGCGTACTGCTGCAATATTGTTAACGTGAGTCTTGTAAAACCTTCTTTTTACGTTTACTCTCGTGTTAAAAATCTGAATTCTTCTAGAGTTCCTGATCTTCTGGTATGACTAGTGTACTACTACCATCGAATGAGGTTAGTCT
+
9;A=8<BCCD>C<;6C?;?ACBBCBBCCCBBB@B@@@<@B@C?AAAABAA?BCAAA>A=AA??>??BBCBBBBB?:=====.<<7<8888(6@?@<AAB==<:=>??==:==@@@A??<?FF<@;@@@C888@<?>@@:>========A@=>;;:@;>>>;@D>D:???A?????;?ADDC5C<=86////'/<889*//6677=>?>:>?>?/>?>>A=B;?><AAA??@A:A<@@===?<@@A:=>A>==@@>>=AABAAAAAA<A???A<AA??:?<AA>=;
@ATNG8:02940:00974
GATGGTAGGTGCACATGAGTGTATCCAGAAGATCAGGAACTCTAGAAGAATTCAGATTTTTAACACGAGAGTAAACGTAAAAAGAAGGTTTTACAAGACTCACGTTAACAATATTGCAGCAGTACGCACACAATCGAAGCGCAGTAAGGATGTCTAGTGTAACTAGCAAGAATACCACGAAAGCAAGAAAAAGAGTACGCTATTAACTATTAACGTACCTGTCTCTTCCGAAACGAATGAGTACGATGAGATCTCGTGTGCTACCATCGAATGAGGTTAGTCT
+
<@<=8==>:;<;><==>=CBDFCAA?AAA?ABBC@@>@?BBCCCCC@CC@C@BA@99999*:=CCCCCCCCBBA<@@:;;;;*;B?B?CCC:CCD@B@@?EDCBB?B@BB?BBB?BA@@CCCCBBCCCCCCC?CBBB>BA@@???A<@=@?AABBBBBBBA?BBCCBB?><:<88;>>>AA76678/////(///;>GFCCCC?CACDCC@B?CLCBB?BBBAABB@C?BAB=BDC@=>>>=CCBBAAAAAAB=<<?=676:>@;@???@<?BBB?A?BBAAA
@ATNG8:02941:00962
GATGGTAGGACGAGCGTCTGAGAGGTACTCTTTCGTTTCGGAAGAGACAGGTACGTTAATAGTTAATAGCGTACTTCTTTTTCTTGCTTTCGTGGTATTCTTGCTAGTTACACTAGCCATCCTTACTGCGCTTCGATTGTGTGCGTACTGCTGCAATATTGTTAACGTGAGTCTTGTAAAACCTTCTTTTTACGTTTACTCTCGTGTTAAAAATCTGAATTCTTCTAGAGTTCCTGATCTTCTGGGTTACGCTCGTCGCGCTACCATCGAATGAGGTTAGTCT
+
<=9525<;8<;;;>>===<CCDDKAEG;;;=@4@@<<144.45:8::>AB9@CC::8:?A@?@=?@BBBCDCCCC;=<;;;':8:=;;;3;BAB@BBB@BB=A@A@@A<@>>>?>?A<A?A;><>@@A@@>A9@@>>7;;@<<<>>>@A??=<<@:==>=CA<A8==AAAAA=<6<8888)8:>98////(/<777)//9666<>>>:????/>AAAA=A;@@;AABA:::<A<@@@@@@<??@A:?<?BB@@@??@A;;;??B=AAAAA;??@@<@:==AAA
@ATNG8:02943:00944
GATGGTAGAGAGAGCTCTCTCATCGTACTCATTCGTTTCGGAAGAGACAGGTACGTTAATAGTTAATAGCGTACTTCTTTTTCTTGCTTTCGTGGTATTCTTGCTAGTTACACTAGCCATCCTTACTGCGCTTCGATTGTGTGCGTACTGCTGCAATATTGTTAACGTGAGTCTTGTAAAACCTTCTTTTTACGTTTACTCTCGTGTAAAATCTGAATTCTTCTAGAGTTCCTGATCTTCTGGGCTGCGCTGATATGCGCTAATCGAATGAGGTTAGTCTATGCACCGA
+
::7;9<=?CCCGGBBA@@>555::CBAABC@@=@AA@<::489A@?AB??497AAC?C?B?>?4>7<BBE??=;=0559::*995A:95-588848/-(-6,2---66389?575AA====:=:=??A>>>@<@A@@7::@:;;==BBBAAA>>><;;;=AA<?=AAA@=>>A>9>8888)8:@78----(-9777*,,,222633/...&.3559494//-/==;::9=A=BA@@A@:?===5=?>>>BBB?>>;;;>>>A=?>>><>>=C=@9==7733---98276
@ATNG8:02908:01023
GATGGTAGAGAGACTGTAGCGCACCCAGAAGATCAGGAACTCTAGAAGAATTCAGATTTTTAACACGAGAGTAAACGTAAAAAGAAGGTTTTACAAGACTCACGTTAACAATATTGCAGCAGTACGCACACAATCGAAGCGCAGTAAGGATGGCTAGTGTAACTAGCAAGAATACCACGAAAGCAAGAAAAAGAAGTACGCTATTAACTATTAACGTACCTGTCTCTTCCGAAACGAATGAGTACTATGTAGAGCTCTATACTAATCGAATGAGGTTAGTCT
+
AB;;7;@DBCBECDGCCCCCCCBCB=BAA>ABA@?@@B?CBB@AAC@AA>A?BCBB?@@@/@7;;A??>@?;;;1;>ABBBB0@?>@99;?0;A=8=;69;CDCC?C@BB?BBB@BC>>ADCCCBBCCCCCC@AABB>B@@ABBBB>B@A9899A@AABCC?BBCBBB?BC?998<@@??=4=9818<<==.=>;>888??A?><><@@=>:>=ADBAA>ACCBBAA>A?CBB=BCC?BBBBBB@@@@>>>@@@ABBAAA@>>><@A@?<>>AA<?;?A@??
@ATNG8:02914:00999
GATGGTAGTGTGTCTCTGAGAGTAGTACTCATTCGTTTCGGAAGAGACAGGTACGTTAATAGTTAATAGCGTACTTCTTTTTCTTGCTTTCGTGGTATTCTTGCTAGTTACACTAGCCATCCTTACTGCGCTTCGATTGTGTGCGTACTGCTGTAATATTGTTAACGTGAGTCTTGTAAAACCTTCTTTTTACGTTTACTCTCGTGTTAAAAATCTGAATTCTTCTAGAGTTCCTGATCTTCTGGTCTACTACACTGTACTCTACCATCGAATGAGGTTAGTCT
+
4444399;::9995555444<<<@@B??:99@=ABBC=DD@E;;;DCCDCACAA;;:;@CDBB?B?B@@@BBBCD@CCCCB1;;:@:;;0;@BB=AAC?BB@BBBD;;8;@@@CCBB?<;;?A>BDBBAABB?BCBB<==CDDCBBCCBBBCD::8:@@;BB6;7;AABBCCCB?C;;;;.;;A;ABBBB2@@@@B:ABB;;;BA@@=ABAA2BBBCD@C@BB;;;BBB@@>@@DC:<;C=A?A=AACCCCC@AA<<<CC;;;BB?BDCBB?AAAA>@=@@@?A
@ATNG8:02917:00995
GATGGTAGCTCGCTGATGATATCTCCAGAAGATCAGGAACTCTAGAAGAATTCAGATTTTTAACATCGAGAGTAAACGTAAAAAGAGGTTTTACAAGACTCACGTTAACAATATTGCAGCAGTACGCACACAATCGAAGCGCAGTAAGGATGGCTAGTGTAACTAGCAAGAATACCACGAAAGCAAGAAAAAGAAGTACGCTATTAACTATTAACGTACCTGTCTCTTCCGAAACGAATGAGTACTACTCTCAGAGACACACTACCATCGAATGAGGTTAGTCT
+
@BBB9==?===;;;;;>=@@B@?@A<@AC=@@@:::=A=ABB997C?CC@C?9:9??AAA/>;;;986----555.447;;;;*767+222)27:277?>>>B=>:==AA=;;;=BAA?DCCBCDCCCCCAA>ABBC>B@@BBB@B>B>ABB?BBBC@@@A>BBBBA@??A=666167>>=/;;;5;>@@A/=@7=///==@AA=B:????=D=AABBB@CF@??BB@B@CBB=BBB?@@@CCBBB<AAAB??B>>;>>>>?>>><@@>?@<AA:949<?=???
@ATNG8:02919:01007
TATGGTAGCGCATATCAGCGCAGCCCAGAAGATCAGGAACTCTAGAAGAATTCAGATTTTTAACACGAGAGTAAACGTAAAAAGAAGGTTTTACAAGACTCACGTTAACAATATTGCAGCAGTACGCACACAATCGAAGCGCAGTAAGGATGGCTAGTGTAACTAGCAAGAATACCACGAAAGCAAGAAAAAGAAGTACGCTATTAACTATTAACGTACCTGTCTCTTCCGAAACGAATGAGTACCTCTCAGACGCTCGTCCTACCATCGAATGAGGTTAGTCT
+
@@@@<@>>??@AABA@@CBBBBAAA<@A@?BABBBA>B>@@BBC@@=AC?C?AA@;;;;;';;:96==<<=???5<<99444$4@7@9CCC8B=<8<;;;:CCCC?C@BB????<??AACCCCCCCCBAABB@DCAA>AABBBBBB?C?C9999FBBACCC?CCC>>??CC?BBB?>>;;:1:::788888(8<8=<==>===>;>:>>AA<@<@@C@@>@CBBABC@D?AAC=BBB>AABBBBB?>>=BBBBAA@AA@@@<???=?@@AA<??;;7:;>B@??
@ATNG8:02930:01024
GATGGTAGAGAGACTGTAGCGCACCCAGAAGATCAGGAACTCTAGAAGAATTCAGATTTTTAACACGAGAGTAATCGTAAAAAGAAGGTTTTACAAGACTCACGTTAACAATATTGCAGCAGTACGCACACAATCGAAGCGCAGTAAGGATGGCTAGTGTGACTAGCAAGAATACCACGAAAGCAAGAAAAAGAAGTACGCTATTGACTATTAACGTACCTGTCTCTTCCGAAACGAATGAGTACAGAGAGTACGATATGTCTAATCGAATGAGGTTAGTCT
+
>===:=>?@966?B=BBDB<;:@??3?AA?DAAABA7949A@::9C?BB?B>???<;AAA/A:>>==BAACBC9;::77888(8<181789,:<857=7=;AA@@<@<@A=AAA;?>??BBBBCBCCCDB@@?CDDD>@BBBBBBB=B=A?>:>A:98BBDBA@AACA>CC>777>BAAAC9?==988788(8=:=:;<?@@@B=>>>>>B<>;>AAAA<=>>DA>><>=>>>9>BA;>:;:@C=?=AAA?>???A@??>AAAA;?>>@9>>==9=;A????
@ATNG8:02930:01025
GATGGTAGTGTCATATGAGAGTGTGTACTCATTCGTTTCGGAAGAGACAGGTACGTTAATAGTTAATAGCGTACTTCTTTTTCTTGCTTTCGTGGTATTCTTGCTAGTTACACTAGCCATCCTTACTGCGCTTCGATTGTGTGCGTACTGCTGCAATATTGTTTACGTGAGTCTTGTAAAACCTTCTTTTTACGTTTACTCTCGTGTTAAAAATCTGAATTCTTCTAGAGTTCCTGATCTTCTGGTCTACTACACTGTACTCTACCATCGAATGAGGTTAGTCT
+
@@@=7;;ABBB>?>?>CCCCBBACC@:8:C?@?ADED>BB?C?CBCCBDD@BBBBA@E@CBAA>B?BDBBCBBBA899999)9><AACH>CBBB@CCJAHC9;;CCCF>BBBCCCCC=AAC@D?CCAAABBC?BBCC?BBBBCAAADB@?AABBB@BBB?ABA<BAABBCCCBB<?::::.;=@;;;;;;*;CAAB=A@BBBBGCCC@CCFC5CDCCC@BACC@BBBCCCC@C?CACCCC?BBB?BBBBCDCCBBCCCCDDDBBB?BBC@?<????;><BC@@@
@ATNG8:02932:01021
GATGGTAGCTCACGTACGTCACACGTACTCATTCGTTTCGGAAGAGACAGGTACGTTAATAGTTAATAGCGTACTTCTTTTTCTTGCTTTTCGTGGTATTCTTGCTAGTTACACTAGCCATCCTTACTGCGCTTCGATTGTGTGCGTACTGCTGCAATATTGTTAACGTGAGTCTTGTAAAACCTTCTTTTTACGTTTACTCTCGTGTTAAAATCTGAATTCTTCTAGAGTTCCTGATCTTCTGGAGATACACATGATACTCTACCATCGAATGAGGTTAGTCT
+
BABB8@<==//////:///>>BBCBCCBBBCB<@@??:?C;@7;?;?<=B>BBBBB@C7::BD>B?BBBBBB??;9;;:;;+::9:5222&299=8=<<79A<>>>>==8=?>?>@AA=@@B<@<;::======AAAA<AABBC?????A???@?>8888:=A;A<@>>?>>@>>:=====2=9=8;;;;;+;?<<<6777///<77:1889)7:;;A<B;==:=@@AA??<@<?>>>@@8<;B>BAAA>>><666==:>>>>>@<AAAAA=:::C=A=AA?>>
@ATNG8:02933:01002
GATGGTAGCTCTGCTCTGACTCTCGTACTCATTCGTTTCGGAAGAGACAGGTACGTTAATAGTTAATAGCGTACTTCTTTTTCTTGCTTTCGTGGTATTCTTGCTAGTTACACTAGCCATCCTTACTGCGCTTCGATTGTGTGCGTACTGCTGCAATATTGTTAACGTGAGTCTTGTAGAACCTTCTTTTTACGTTTACTCTCGTGTTAAATATCTGAATTCTTCTAGAGTTCCTGATCTTCTGGTGAGATATGCATGATGCTACCATCGAATGAGGTTAGTCT
+
6;A@7;;BCC<BCCCCCBBBBBBBBAAACBAA>ACCC=BB@B@CCDCCCD@CBBBB@C@CBBB>B?BCBCBBBCC<>>>><,>@<@AAA<ABCB@CCC?BC>A@BBBB@BBBAAABB@BCC@B?BBCCBBBC?CCCB@C@??AABBBBBBBCBBB?BAA>@A>@<>>ABBBBBB>BBCCC@C?B?@@BBC2CCCCB>BECCCCCCCC?CC=CBBA@BB?B?AA;@BBBB@@<@@BBBBBC;>>C@BBBBCCCAA@CBCC@@?BAB?ABBBB>=??B@B>BBA@A
@ATNG8:02938:01023
GATGGTAGTGATACAGATCAGACACCAGAAGATCAGGAACTCTAGAAGAATTCAGATTTTTAACACGAGAGTAAACGTAAAAAGAAGGTTTTACAAGACTCACGTTAACAATATTGCAGCAGTACGCACACAATCGAAGCGCAGTAAGGATGGCTAGTGTAACTAGCAAGAATACCACGAAAGCAAGAAAAAGAAGTACGCTATTAACTATTAACGTACCTGTCTCTTCCGAACGAATGAGTACGATGAGATCTCGTGTGCTACCATCGATTGAGGTTAGTCT
+
BBBA@CBCDFCAA<@DC?A@C;;5@:=<?9=BBBBB?B@BBBAAAA?@@=A>::8::987(5389>>>@@>??A6==;;;;;*;@>@=>99+;?>:>C?CCBBBC>@=?A=@AA8::??@BCCCCCDDBBBB@CCBC?BBBBAAAB;@<@::8;BBBBBBB?BBBBAA?BB?BBB>>=>>@1888088888(/;59///6:<>A=A8;:??:>;>?CCD@CCCABBC?C?BA?9988=>>ACCDDB===BA@@==<;;888==>:>>>>883:AC?C@FC;;:
@ATNG8:02941:01036
GATGTATATCGCGTCGCTATCCAGAAGATCAGGAACTCTAGAAGAATTCAGATTTTTACATCGAGAGTAAACGTAAAAAGAAGGTTTTACAAGACTCACGTTAACAATATTGCAGCAGTACGCACACAATCGAAGCGCAGTAAGGATGGCTAGTGTAACTAGCAAGAATACCACGAAAGCAGAAAAAGAAGTACGCTATTAACTATTAACGTACCTGTCTCTTCCGAAACGAATGAGTACTATAGACTATCTGACGACTACCATCGAATGAGGTTAGTCT
+
9///<=?;666555:55565=8==><@AAABB=@=@AABABB?BB<?=?@@@@@@>(0////3339::;;/7733333$33,3,333&33338;:968825+2+25.557:>@A@BAA@DCBBCAB::59?8828??=<<<=20+000,0=@>>>AB?AAA@:818;5///)/-666.--//;<<<,7;46///5576A;A37787/5/5.0/94::<:<8?<@>CBB;==C>BBA@@==776<A>?>A=@@A????@@@A>@@@@?;>A7757<===<;
@ATNG8:02942:01019
GATGGTAGCTATACGTATATCTATGTACTCATTCGTTTCGGAAGAGACAGGTACGTTAATAGTTAATAGCGTACTTCTTTTTCTTGCTTTCGTGGTATTCTTGCTAGTTACACTAGCCATCCTTACTGCGCTTCGATTGTGTGCGTACTGCTGCAATATTGTTAACGTGAGTCTTGTAAAACCTTCTTTATACGTTTACTCTCGTGTTAAAAATCTGAATTCTTCTAGAGTTCCTGATCTTCTGGTAGAGCGTGCATATATCTACCATCGAATGAGGTTAGTCT
+
@@@?7<=BCD>CCBBA<CCCDDCCCB:8;AAA>BAAA9AA>A=AA?BCBB?BC?@@@C?BBAA=@>AABBBBB9@<@?@@@.;;5;;;;1;A@@599A=?B:>=A@@>9<=B@?@AB=???6;6;>>?=>>B<A@@@:><=:;;@@@@@AA888A;:;;;;:5;<AA>=>BB??<?????5?<@<>>>9>?>@<<<6::9===>?==8=<<=/=>@AA<A<AA=???<<<A=D;@=>>AA9>>@;@AA888=;<<A@>==@B>===@@@@@<??>;6;6::;//
@ATNG8:02944:00993
GATGGTAGTGTGTCTCTGAGAGTAGTACTCATTCGTTTCGGAAGAGACAGGTACGTTAATAGTTAATAGCGTACTTCTTTTTCTTGCTTTCGTGGTATTCTTGCTAGTTACACTAGCCATCCTTACTGCGCTTCGATTGTGTGCGTACTGCTGCAATATTGTTAACGTGAGTCTTGTAAAACCTTCTTTTTACGTTTACTCTCGTGTTAAAAATCTGAATTCTTCTAGAGTTCCTGATCTTCTGGACAGAGTGTGCAGATACTACCATCGAATGAGGTTAGTCT
+
444405;=<<;;;<99944444888<555BBB?BCCE>CD@B?BCBBBCC@CCCCD@C@CBBA?BBCCCCBBACC?CCCCC1AC@@?AD?CCBA?ACC>CB=;:;AAC9;;CBBBDC@CBB@B@CBBCBBBC@CCBB?CBBBCCBBBCBBBB99:@AAA?BB?B?BBBCDDCCC>C;;;;.;=@=AA@@A0@BBBD;;;BBGCCAB@5;;;;*;BBBB9;:;B?ACCB@@@>A>ACCCBB?B9:7:C;;;BBC@@@@B@@@CCCC?BBBBF?BBBC>A>AGCBB
@ATNG8:02906:01050
GATGGTAGAGAGAGCTCTCTCATCGTACTCATTCGTTTCGGAAGAGACAGGTACGTTAATTTAATAGCGTACTTCTTTTTCTTGCTTTCGTGGTATTCTTGCTAGTTACACTAGCCATCCTTACTGCTCTTCGATTGTGTGCGTACTGCTGCAATATTGTTAACGTGAGTCTTGTAAAACCTTCTTTTTACGTTTACTCTCGTGTTAAAAATCTGAATTCTTCTAGAGTTCCTGATCTTCTGGGTCTACGCTCGTCGCGCTACCATCGAATGAGTTTAGTCT
+
=<<=@BBBCBACCBCAA@BDDCBAB=9;CC@@?@BAE?BB?A?BBBC??>?@@A8828:??):.7:AA779==157666(6=;=:;;-58782>?B<@@588?>AA=A=;;;==B<>>@<A<@?>>>>>><@>>>;?<=;;6;;<:///877=-85>8=<57.33...7733.3;8>:.:5:422222$2=99909777=;77..(....$.6777050595:;99@??:?8==>=;;5898=7?@;<;B??<<;///67<=<7///;;56//6;>6=??<=
@ATNG8:02906:01079
GATGGTAGTGATACAGATCAGACACCAGAAGACAGGAACTCTAGAAGAATTCAGATTTTTAACACGAGAGTAAACGTAAAAAGAAGGTTTTACAAGACTCACGTTAACAATATTGCAGCAGTACGCACACAATCGAAGCGCAGTAAGGATGGCTAGTGTAACTAGCAAGAATACCACGAAAGCAAGAAAAGAAGTACGACTATTAACTATTAACGTACCTGTCTCTTCCGAAACGAATGAGTACGAATGAGAGAGCTCTCTCTACCATCGAATGAGGTTAGTCT
+
@>>:7;<>>AB>@@A@C@??CBB9:89A@;ABBBC?@;??>87778;>6>=AABAABBC3?:?AA552>:88:39978888$6727-222&279699==>>><>=B<@@9>:;5;>??BB;;;>@@>>>@@;????<@@>>>AAA<@<@==:=>>>>>>E>B>=<;;<??<?BB<@@@?>5=:;4:<<</:;3;<=<;;;@>>:>=C;;;=A<?=;;;=A??????6:49=:18//*/966,----(-5677888777998::55589?>?<=>==<A;?>>>;
@ATNG8:02924:01083
GATGGTAGGTGCACATGAGTGTATCCAGAAGATCAGGAACTCTAGAAGAATTCAGATTTTTAACACGAGAGTAAACGTAAAAAGAAGGTTTTACAAGACTCACGTTAACAATATTGCAGCAGTACGCACACAATCGAAGCGCAGTAAGGATGGCTAGTGTAACTAGCAAGAATACCACGAAAGCAAGAAAAAGAAGTACGCTATTAACTATTAACGTACCTGTCTCTTCCGAAACGAATGAGTACTATGTAGAGCTCTATACTAATCGAATGAGGTTAGTCT
+
66-/)///2//6<<<EBBBEEBA;:7:AC>AACB;;9;@AABDCCC@CCAC@BBA;;;;;*<=AABBBBCC;;;.;?;;;;;$9888=<<</;>:4:A<AAACBB?B?BC@BBC?BB>>CCEGCCCDCDCCC?BCBD>999BB@??:@>A@@=?BBBBAAA@BBBABA?BB?BBB@AA===4:7708BBBB/;<7////=9<9;7;<>>>A=A=>>C@A=@BBAAAB@D=@AE=AAB<:::AAABCBBBBB??;;;>BB@===?=AA??::;;><A;@B:::
@ATNG8:02948:01041
GATGGTAGTATATCGCGTCGCTATCCAGAAGATCAGGAACTCTAGAAGAATTCAGATTTTTAACATCGAGAGTAAACGTAAAAAAGAAGGTTTTACAAGACTCACGTTAACAATATTGCAGCAGTTCGCACACAATCGAAGCGCAGTAAGGATGGCTAGTGTAACTAGCAAGAATACCACGAAAGCAAGAAAAAGAAGTACGCTATTAACTATTAACGTACCTGTCTCTTCCGAAACGAATGAGTACTGTATCTATGTGTGCGCTACCATCGAATGAGGTTAGTCT
+
=>>><==>?>B?<<<<666===<B>9:96.5;;555.5./:;///;6:838600//////$/3677;:3338887.79//////#//(/(///&/8=6;;==9:9;;7;<@E=AAA<AA?ACDCC99:CCCBBB?BBBB=?>BBBBBB?B?BBB?BBBBBACC?BBBBCB<@>=AAA;AC=>>9:?;:???@@/??<>>BCCBBBC>@=BCBB=>7:9>>@:>>@@=>==B;??E:ACA>ABBBBABAAA>>>>>=CBAAB??>BBB?BAAAB@CB@@<@@B????
@ATNG8:02951:01043
GATGGTAGTGTCATATGAGAGTGTGTACTCATTCGTTTCGGAAGAGACAGGTACGTTAATAGTTAATAGCGTACTTCTTTTTCTTGCTTTCTGTGGTATTCTTGCTAGTTACACTAGCCATCCTTACTGCGCTTCGATTGTGTGCGTACTGCTGCAATATTGTTAACGTGAGTCTTGTAAAACCTTCTTTTTACGTTTACTCTCGTGTTAAAAATCTGAATTCTTCTAGAGTTCCTGATCTTCTGGATAGCGACGCGATATACTACCATCGAATGAGGTTAGTCT
+
:@@=8@<@@@;<66666>BBBAA@@?:88=<?:=59945@9A:?==A><=8<>>;;9;:=<<<4505;;;;::::288888'8<343<;4433//(//-(-73--/66;8=@@@@@CB?BCD?B@BDDC:;;CACCCD@CCCBBBBABBBBBAAAD?B@@?@C@C@DBAB@@@BB;:;GDG:B?C<@@BBB2BBBBD=BBA@@>::9>;@@@@,@====9>9?A=@BBBACB@C@CBAAA?=>;;7;ACCBCBBBCFHCDBBBBBB=@@??@>>A<<8;>ABA<<
@ATNG8:02952:01052
GATGGTAGATACTCGCTGATACACCCAGAAGATCAGGAACTCGTAAGAAAGAATTCAGAATTTTTTAACACGAGAGTAAAACGTAAAAAGAAGGTTTTACAAGACTCACGTTAACAATATTGCAGCAGTACGCACACAATCGAAGCGCAGTAAGGATGGCTAGTGTAACTAGCAAGAATACCACGAAAGCAAGAAAAAGAAGTACGCTATTAACTATTAACGTACCTGTCTCTTCCGAAACGAATGAGTACACATCGTCGTGTCGTGCTACCATCGAATGAGGTTAGTCT
+
69;;49726,,,,,,,777449433(333-38;33326066////(---(-7(.(.333.5====&;-2.5---2-----&-.//<<<+;;7;6;;;1;>>9=<;;=>@;?<?=@@<ABC?BBA@A;;<BBCBBC@AA@DBBB?A??????A=@:@00-0@@@A@BB?;;;000<@?<;??58/;:;16//*/=>>@,//*8688=>==>=?;????=@;@CDCC@BBCBABB?B?BCC>BBB<??A???BB@>>===AA???@A977;;=98873=8777=8=9<;?BB
@ATNG8:02908:01131
GATGGTAGAGTATCATGTGTATCTCCAGAAGATCAGGAACTCTAGAAGAATTCAGATTTTTAACACGAGAGTAAACGTAAAAAGAAGGTTTTACAAGACTCACGTTAACAGTATTGCAGCAGTACGCACACAATCGAAGCGCAGTAAGGATGGCTAGTGTAACTAGCAAGAATACCACGAAAGCAAGAAAAAGAAGTACGCTATTAACTATTAACGTACCTGTCTCTTCCGAAACTATGAGTACTGTATCTATGTGTGCGCTACCATCGAATGAGGTTAGTCT
+
BA;4055;=BCCC@??>>BAA@@@@=AAA=ABCBBA>@@BBDDDCC@CD9999CCCDDED5C@CBBBCCDBBBA9?B;;;;;*:B>B4:::*7@?<BBBBDBBAC?C?CCCB@@>ABB>BAB>;=<@@@AAA<A??@9>>>>;;=@<A<A6658A@@>>?A=???@@@<>><?AA7;:<@A8===9::9:9+:<:<>>>@@ABA<A<AA@A<@<>?CCC@CDCCCBB?B@BCF>C@??CBBBCCBB@@@B@@?@?AAB=>:AAA;?A;;<6;@;;5;=@@?@@
@ATNG8:02910:01129
GATGGTAGTGATACAGATCAGACACCAGAAGATCAGGAACTCTAAGAAGAATTCAAGATTTTTAACACGAGAGTAAACGTAAAAAGAAGGTTTTACAAGACTACACGTTAACAATATTGCAGCAGTACGCACACAATCGAAGCGCAGTAAGGATGGCTAGTGTAACTAGCAAGAATACCACGAAAGCAAGAAAAAGAAGTACGCTATTAACTATTAACGTACCTGTCTCTTCCGAAACGAATGAGTACAGAGAGTACGATATGTCTACCATCGAATGAGGTTAGTCT
+
::995;;;==<<66/:<///<;:7:3443-3/9///693667//(/65:8393//(..3333(3056855588:?:155<=@??+6505499909<;5//////78:<9=9<=9=B@?BBBCDAAABBBDAC@DD@@@@@<????BB??=@>B<;69??=CB=B@?==?>??BB?CBB<?<>;;/77719<BBB/AB=>;;;???AA=B=B???=A=BBBCB@BBAAACC@C>ABE>BAA;??9::@AAABB>@BCB??;;;>;;;>><:<;@@=DABB<A;?@@??
@ATNG8:02916:01110
GATGGTAGCTCGCTGATGATATCTCCAGAAGATCAGGAACTCTAGAAGAATTCAGATTTTTAACATCGAGAGTAAACGTAAAAAGAAGGTTTTACAAGACTCACGTTAACAATATTGCAGCAGTACGCACACAATCGAAGCGCAGTAAGGATGGCTAGTGTAACTAGCAAGAATACCACGAAAGCAAGAAAAAGAAGTACGCTATTAACTATTAACGTACCTGTCTCTTCCGAAACGAATGGTACACACTCTCATATGACACTACCATCGAATGAGGTTAGTCT
+
BB@@=@<=@<<666<<<@A@@@;?;9>>A?=BA9:8<?:>BB=>=B>BB@C?9:998999(57=722=2222:::388.....$..(.(...&.38278:988622,2168699;37::;CDBBBCCCCCBCA?AA@@>AABCBB@@<@?BAB?BBBBBCCC?CCAAAA@AA7655389:::188818>?@@/@A=E688???EC=D;@@??<@=AACCC>AAA@@BB?B@BDC>BBB?BB?BCCDBBBA?@@>AAA@@>>>><<8<<;<<9<<>?8<8=AA@@
@ATNG8:02918:01122
GATGTGAGAGACTGTAGCGCACCCAGAAGATCAGGAACTCTAGAAGAATTCAGATTTTTAACACGAGAGTAAACGTAAAAAGAAGGTTTTACAAGACTCACGTTAACAATATTGCAGCAGTACGCACACAATCGAAGCGCAGTAAGGATGGCTAGTGTAACTAGCAAGAATACCACGAAAGCAAGAAAAAGAAGTACGCTATTAACTATTAACGTACCTGTCTCTTCCGAAACGAATGAGTACTGTATCTATGTGTGCGCTACCATCGTTCTCCTAAGTCT
+
;;666>>?BBBA@;BBB@@@BBB<ABB@?@@@??9?<@@AB?@??CC>A>ABB=====+;6;=<9::?=ACD9=;;;;;;*;C>C4;;<.;@=;@;6:===<?3939>9>AB@CBBBCCBBACCDCCBAC@CCAA=@AA::9AB@C>A@?;?>???<@B<AABCDC999?BCA;=;555(5595==AAA/CG7:767::9<<;?=AAAA<A<@>BA@=@88877;8;5;=>8=>>8>::;A=<<?///998;==;;;>>>979.2.555)//9---08///
@ATNG8:02918:01134
GATGGTAGAGTAGTGCATGTGTATCTCCAGAAGATCAGGAACTCTAGAAGAATTCAGATTTTTAACACGAGAGTAAACGTAAAAAGAAGGTTTTACAAGACTCACGTTAACAATATTGCAGCAGTACGCACACAATCGAAGCGCAGTAAGGATGGCTAGTGTAACTAGCAAGAATACCACGAAAGCAGAAAAAAGAAGTACGCTATTAACTATTAACGTACCTGTCTCTTCCGAAACGAATGAGTACGAGAGAGCACACGTGTCTACCATCGAATGAGGTTAGTCT
+
//;;7=///;//////7799==<54/61///)///59<.405::?@@@<;@6;=?<<<@@@@+A:B>>>=0.-88818---888)986:18::.979<@@00/77//*/1696;?C>BBA<B;;<BCCCB@@@A?AACA=?@AABACB?B?A;;6:<?>@8847B==B@@>@@=@@??>9999.5//......#--,....67555;:5:8885949:BBB?BBA?@>>:>5??A<BBD=??B??>BBA@@@9998@8977/55//.3...8816622.5279>??
@ATNG8:02918:01138
GATGGTAGGACGAGCGTCTGAGAGGTACTCATTCGTTTCGGAAGAGACAGGTACGTTAATAGTTAATAGCGTAACTTCTTTTTCTTTGTTTTCGTGGTATTCTTGCTAGTTACACTAGCCATCCTTACTGCGCTTCGATTGTGTGCGTACTGCTGCAATATTGTTAACGTGAGTCTTGTAAAAACCTTCTTTTTACGTTTACTCTCGTGTTAAAAATCTGAATTCTTCTAGAGTTCCTGATCTTCTGGTGTCGTCTATCATGTACTACCATCGAATGAGGTTAGTCT
+
<<<>9==>7666<=<<;;;??>==?A;559995;<<>5>=250455;;;;:666>@:=:==<:.5.55476--(-6(-----$---(/::;/<<<<85536::.44?@?B<@@@=?BBB?AAA<?;?B@???=@9@///6==>==;;;88:=>>>;=8BBA=AB=A=AA>000?>@:@::;;;*;;A2;9CCD+99C>?4<666;::98:.4444$499990505A;?=?000>9>;@@BBBA?A@A=BBBBABBBABBAA??@BCCB@BBBBB>BB@@>@@BCBBC
@ATNG8:02933:01119
GATGGTAGTATAGAGCTCTACATAGTACTCATTCGTTTCGGAAGAGACAGGTACGTTAATAGTTAATAGCGTACTTCTTTTTCTTGCTTTCGTGGTATTCTTGCTAGTTACACTAGCCATCCTTACTGCGCTTCGATTGTGTGCGTACTGCTGCAATATTGTTAACGTGAGTCTTGTAAAACCTTCTTTTTACGTTTACTCTCGTGTTAAAAATCTGAATTCTTCTAGAGTTCCTTGATCTTCTGGGTGCGCTACAGTCTCTCTACCATCGAATGAGGTTAGTCT
+
<<::055<<<<<<<;;955555;??BBBAAAC?A???:>A<A9443;;;;7<<@?=5=8>=>A;A;@C>>>=:5;199:<:(9979666/6::=7??@<@@:==BAAA<??@A>>@@<@=>:>;999>:;;>;>>AA<@@BBB>=>>AA>?>==B;;;<<AB;><?@@@@@AAA:>>BBB6A<@:==@@@/@@@BD:>>;;;@D@??:?CDD/A===@;A=BA<B>>>9:86=)/)/;9995///@6==:>>AAC>>>@@@AB>@@7=556;5;;AA;><@AA>>
@ATNG8:02938:01131
GATGGTAGCTCTGCTCTGACTCTCGTACTCATTCGTTTCGGAAGAGACAGGTACGTTAATAGTTAATAGCGTACTTCTTTTTCTTGCTTTCGTGGTATTCTTGCTAGTTACACTAGCCATCCTTACTGCGCTTCGATTGTGTGCGTACTGCTGCAATATTGTTAACGTGAGTCTTGTAAACCTTCTTTTACGTTTACTCTCGTGTTAAAAATCTGAATTCTTCTAGAGTTCCTGATCTTCTGGGCTGCGCTGATATGCGCTACCATCGAATGAGGTTAGTCT
+
9999.555==>@C>@A<669B<AA<:55;;3303:==8<A>B@CGCCCCC@CCBCB@C@BACC?C@DDDDCCCBB=@@@AA2ACA?@@E>A@B?495:59=2995<<=8<;;;==BB<@?C>A?BBBB;;;B?BBDA=A@B@@@BCBCAAAA:::?A@>;==39/97@@@@A@@49:::.599;99:9-59:@@,:9:999A999.9994$4999546;BC@DCAAACC@C????ABC@?:;;0<<;;A@@@A<;;;;BBBBD?>>@00+..-0*06;=B::
@ATNG8:02939:01104
GATGGTAGCACGAGTCACTCATATCCAGAAGATCAGGAACTCTAGAAGAATTCAGATTTTTAACACGAGAGTAAACGTAAAAAGAAGGTTTTACAAGACTCACGTTAACAATATTGCAGCAGTACGCACACAATCGAAGCGCAGTAAGGATGGCTAGTGTAACTAGCAAGAATACCACGAAAGCAAGAAAAAGAAGTACGCTATTAACTATTAACGTACCTGTCTCTTCCGAAACGAATGAGTACTGCGTCTCACTCTCGCCACCATCGAATGAGGTTAGTCT
+
::<<8<<<<;;;>=<=;;::;;;;<9=;;7;<=<;;7;8:;:///;6::6;+43377777'7,3388:9:::::17355999(;=9=8<<<2<<=:<699===>C?C?CC?BBB>AABBCBCCBBCCBBBCC?CCCB<AABB>>>B?A?A997:CBCBAAC?BBAAAB@CE>A>=:==>>>7>==:>BDDD/@@<@;:;@@@@@=A7;:??<@=BA@@A@CCAAA??;?>ABB>BBB?BBBDCCAABBBAAABBBABCAAA?BC@BBDBB?BBAA>A?CCAAA
@ATNG8:02945:01135
GATGGTAGCTCGCTGATGATATCTCCAGAAGATCAGGAACTCGTAAGAAGAATTCAGATTTTTAACACGAGAGTAAACGTAAAAAGAAGGTTTTACAAGACTCACGTTAACAATATTGCAGCAGTACGCACACAATCGAAGCGCAGTAAGGATGGCTAGTGTAACTAGCAAGAATACCACGAAAGCAAGAAAAAGAAGTACGCTATTAACTATTAACGTACCTGTCTCTTCCGAAACGAATGAGTACACACTCTTATATGACACTACCATCGAATGAGGTTAGTCT
+
:9:::@<=<;;><;;;;968-----0689+/5:5558;6;9////(//(/607488344===+;-222555;8575,5555555$5:5:4;;;1;==9696?<><>>9A=?><>BA<??:9;AAAABCCCDCCC@@@?A<????A@AC<A>A;;6:C@@ACCD?CBB999=AA=:::==><;;1;::4:::::*7<4:676;<=<A;A;AAAA<A<>>C@@=@@@CEDH@D>A@>8>9939AAA@AABB?>>>@=B==>>==>>ABB>@@@@@:<=8818:?ACAB
@ATNG8:02948:01123
GATGGTAGGCGTGTGAGAGTCTGCCCAGAAGATCAGGAACTCTAGAAGAATTCAGATTTTTAACACGAGAGTAAACGTAAAAAGAAGGTTTTACAAGACTCACGTTAACAATATTGCAGCAGTTCGCACACAATCGAAGCGCAGTAAGGATGGCTAGTGTAACTAGCAAGAATACCACGAAAGCAAGAAAAAGAAGTACGCTATTAACTATTAACGTACCTGTCTCTTCCAAACGAATGAGTACTATGTAGAGCTCTATACTACCATCGAATGAGGTTAGTCT
+
==?@:==@7;;<<>>=BBBBBB;<906@<=AA@AAD@D?@@CBA@A?::6:>@>======,=:@>;<<<<>?88.55/////'/.(.(...&.35062229888A;A=@A<>?@<??AA>>=A<??@@@@??;>?;;5;?A;;;@@=A<??@=A@>>>A@@<@@?>>?<@@:=>><>@EED9;:;;88888(8<8>@@@===>?8=9===><A<A=>>A;@?==:::7<8BC>CCDABABCCDDCCCCCCCBBBCCCCCCCCCC=BBCCC@@@??;?<?@BBB
@ATNG8:02949:01101
GATGGTAGCGCGACGAGCGTAGACCCAGAAGATCAGGAACTCTAGAAGAATTCAGATTTTTAACACGAGAGTAAACGTAAAAAGAAGGTTTTACAAGACTCACGTTAACAATATTGCAGCAGTACGCACACAATCGAAGCGCAGTAAGGATGGCTAGTGTAACTAGCAAGAATACCACGAAAGCAAGAAAAAGAAGTACGCTATTAACTATTAACGTACCTGTCTCTTCCGAAACGAATGAGTACTATGTAGAGCTCTATACTACCATCGAATGAGGTTAGTCT
+
AC@?=@=ABBCDCGBBBBBBC@@@B>CDD@DCBDBA>A@BBBBBBB>AA>@=@@??;AAA/A<AAC?@?A=888*8>@@@@>,=<;<4555&5<;8<B=ABBBBB?C@CC@BBB@BCBBCCCCFBBBBCDCC?BBBB<?=BA??@@<A@CAA>ABBBBBBC@BBBBBB>AA:97708/:;;19//)/;;;;,33-6///<<@==:==>>>>=D=AABBB?BBABBBB?B?BBE>CAA>ABBBBB??A@@@>>>>====<=::;:=<A9::=6=A9849=AA999
@ATNG8:02906:01165
GATTCAGTGCGCGTCGTCCAGAAGTTCAGGAACTCTAGAAGAATTCAGATTTTAACACGAGAGATAAACTGTAAAAAGAAGGTTTTAACAAAGAACTCACGTTAACAATATTGCAGCAGTACGCACACAATCGAAGCGCAGTAAGGAATGGCTAGTGTAACTAGCAAGAATACCACGAAAGCAAGAAAAAGAAGTACGCTATTAACTATTAACGTACCTGTCTCTTCCGAAACGAATGAGTAACATAGATATACGTATAGCTACCATCGAATGAGGTTAGTCT
+
//727//59:;;::9955.555.5;499;4949>:49457::5:6<395555&5.54497/0////9.66687999)9;6:16:6&/)/--(--05////883:69838//(//::857222:8;679927@<@;=;::77:;5;+/+/95=9;;///;56667=>9<;8>=99>>==?7:/0*/;==>0<<6=787>98550717:<:5<:>;886:>=>@===7;67=A:7:9??;:?/0*/::>>BBBB=???>@@@???@=BB>>>8<=<=:><>>>BB
@ATNG8:02906:01178
GATGGTAGTATCTGCACACTCTGTCCAGAAGATCAGTAACTCTAGAAGAATTCAGATTTTTAACACGAGAGTAAACGTAAAAAGAAGGTTTTACAAGACTCACGTTAACAATATTGCAGCAGTACGCACACAATCGAAGCGCAGTAAGGATGGCTAGTGTAACTAGCAAGAATACCACGAAAGCAAGAAAAAGAAGTACGCTATTAACTATTAACGTACCTGTCTCTTCCGAAACGAATGATACGTGTGACGTACGTGAGCTACCATCGAATGAGGTTAGTCT
+
4444.5999777///79::B==>>;6;00)/:09993828>=;333.3<2848?@==@@@,==AAABCCCCCCC>B@AAA@@,@@=@?BDD;BBB@BBBBAC@?=3939:39@@>AA99;BAABCHCGDCCC?BBCC?CBBBBBBB@D8;;@=@BCCEBAB>AAAACD@BA?@994::BFD>;;;;@@DFF/A@<;888>A>??<?:>;:;8=9=8;;DACBCBABB@B@BDK@BBB?BBCBBAAAA?????AA???BB;;;0/)/77;A;>>?A=A=>;;;?
@ATNG8:02914:01153
GATGGTAGTATAGAGCTCTACATAGTACTCATTCGTTTCGGAAGAGACAGGTACGTTAATAGTTAATAGCGTACTTCTTTTTCTTGCTTTCGTGGTATTCTTGCTAGTTACACTAGCCATCCTTACTGCGCTTCGATTGTGTGCGTACTGCTGCAATATTGTTAACGTGAGTCTTGTAAAACCTTCTTTTTACGTTTACTCTCGTGTTAAAAATCTGAATTCTTCTAGAGTTCCTGATCTTCTGGGCAGACTCTCACACGCCTACCATCGAATGAGGTTAGTCT
+
>=:;7;;==BCCCCBB;66<<<=BCCBABBBB?BCCC>??=@@AAABBBB?ABA??;?>>@@@=B:>>===A>;=:>=?@@.;;<@@AD9@@@@:>=F<??8;;??@@<??AAAA>>:>??:>:;;;>;;;A:>>>C8>;@>AA<<<AD>??@AA;>>><@@<@<AAA@@@A@@:=8776,87<487777(8=<<=5=>=;;:?====@AAA/@?>==:=<?B=A?@=>>><A<AAAAAA<>>?@9?C@:::>@>A@@>??;?>>:><;;=<@@AA:@;A<>>@
@ATNG8:02925:01164
GATGGTAGTGAGTACAGATCAGACACCAGAAGATCAGGAACTCTAGAAGAATTCAGATTTTTTAACACGAGAGTAAACGTAAAAAGAAGGTTTTACAAGACTCACGTTAACAATATTGCAGCAGTACGCACACAATCGAAGCGCAGTAAGGATGGCTAGTGTAACTAGCAAGAATACCACGAAAGCAAGAAAAAAGAAGTACGCTATTAACTATTAACGTACCTGTCTCTTCCGAAACGAATGAGTACTATGTAGAGCTCTATACTACCATCGAATGAGGTTAGTCT
+
99;=065:::0//<<<;=666<<<=C65497;844984949;8333<.33383322222222#2+276777599==085:4444$5;6;4;;;09;;7;659;@>45056::7<@?=@BABBCDFIEDDCDCCB@B@@@6::?A@AAA>B@EAB?BAAAADCA=???999=AA:9999>?;;;27794//////%/5///.356>>:<::::@A9@<@DDCC?CCBBA?@>?<??D>BBB?A@AA????@=>?>@A@;::=><=999?:===:;38:BB?B?CBBBB
@ATNG8:02939:01182
GATGGTAGTGCGTGAGAGAGAGACCCAGAAGATCAGGAACTCTAGAAGAATTCAGATTTTTAACACGAGAGTAAACGTAAAAAGAAGGTTTTACAAGACTCACGTTAACAATTTTGCAGCAGTACGTACACAATCGAAGCGCAGTAAGGATGGCTAGTGTAACTAGCAAGAATACCACGAAAGCAGAAAAAGAAGTACGCTATTAACTATTAACGTATCTGTCTCTTCCGAAACGAATGAGTACGTGTGACGTACGTGAGCTACCATCGAATGAGGTTAGTCT
+
AB@@=;;@BBBCA;ABBCCC@@ABB<ABC@CAA9857;8AB=BBB=>BB<?7>A?>8<<=+969>@A>>=@??;37799999':@<@;?>>+?@<:>@;@BBBBB@B?AA?AAA6;;;BBBDHFDCBBCDCC@BCCC>@@BBCD@A>@?BBC?BBBB?@@D?BBC999=AA:9763:6;<;1:///6666)3708///98<>?;?=@>>>=B<>>BBBBCCCCBBC=?>?CD<BAA>AABBBBBAAAB?BCCCBCAABC>>?AA>ACCCC@AAAB?B@BBBBB
@ATNG8:02939:01187
GATGGTAGTATATCGCGTCGCTATCCAGAAGATCAGGAACTCTAGAAGAATTCAGATTTTTAACATCGAGAGTAAACGTAAAAAGAAGGTTTTACAAGACTCACGTTAACAATATTGCAGCAGTACGCACACAATCGAAGCGCAGTAAGGATGGCTAGTGTAACTAGCAAGAATACCACGAAAAGCAAGAAAAAAGAAGTACGCTATTAACTATTAACGTACCTGTCTCTTCCGAAAACGAATGAGTACTGTATCTATGTGTGCGCTACCATCGAATGAGGTTAGTCT
+
97776::/56<<<<<555;:::;;;7<5616<;5666;4798///86;9381-----777'7(-///9333;;;918833333$3717,333&3771788;78879497;=;@?@<?AAAFHEDAA@DDBBAA>AC@@>AA@=AB775:?CBB?BBBCCCAA?BCBA8829<8:::4::8888)8::4;@@@@@)9:58///@@BBB:=:=>AA6;6;=A@A=AAA@>00,0+0:::0::;7;??CCCAAA@???<<;;988A;76;//*/;99;<9=77176;;887
@ATNG8:02943:01145
GATGGTAGCTATACGTATATCTATGTACTCATTCGTTTCGGAAGAGACAGGTACGTTAATAGTTAATAGCGTACTTCTTTTTCTTGCTTTCGTGGTATTCTTGCTAGTTACACTAGCCATCCTTACTGCGCTTCGATTGTGTGCGTACTGCTGCAATATTGTTAACGTGAGTCTCGTAAAACCTTCTTTTTACGTTTACTCTCGTGTTAAAAATCTGAATTCTTCTAGAGTTCCTGATCTTCTGGGTGTATCAGCGAGTATCTACCATCGAATGAGGTTAGTCT
+
49995;====?BA<<<===DDCCA?@94599:5<?@@9@@?A=AABBBAA?ABBAA>A?DBBA>C>CCBBB??59256252$5838>?=38A>>7><A<>@<@;;;@@8;;AAAB??;AAA;><>@>>>>DD<>=>?=B:;;@@??>>>@@???A;888=A@<@;>>B?>>>A??<9999-9)/*/;;;;,--===6=///9;6;;=9<AAA.A==:9298=?;@>>=???=B=AAAAAA=AAA@9@ABAAAAA>><?@?@===A<AAA>>:=@@A=C=???><
@ATNG8:02946:01159
GATGGTAGATATAGTGCACGCTCTACCAGAAGATCAGGAACTCTAGAAGAATTCAGATTTTTAACACGAGAGTAAACGTAAAAAGAAGGTTTTACAAGACTCACGTTAACAATATTGCAGCGGTACGCACACAATCGAAGCGCAGTAAGGATGGCTAGTGTAACTAGCAAGAATACCACGAAAGCAAGAAAAGAAGTACGCTATTAACTATTAACGTACCTGTCTCTTCCGAAACGAATGAGTACTATAGACTATCTGAGACTACCATCGAATGAGGTTAGTCT
+
/9:<7;;;=<77/////99;<BCBBA7;;;7;>>8846<7<>=<<;<6::28232266666(6,22776=88222'5799<=<(::.6.6<<0==@<@>==<B@@A?A=@A=CCA=B???DC@BB;;;B@AAB@CCCH@CB???AA@<?<?CE?BBBBAAAB@ABBBBB@BB?BBA<@AAAD279857373&35+58?;<CB@A>A>AABB?B@CBBBB?>>>>>AA=A=:::/889,7<<9;@:<=A9?>>??888;;@@???A:>>>>A<A@@@<@=@@A;;
@ATNG8:02955:01147
GATGGTAGGACGAGCGTCTGAGAGGTACTCATTCGTTTCGGAAGAGACAGGTACGTTAATAGTTAATAGCGTACTTCTTTTTCTTGCTTTCGTGGTATTCTTGCTAGTTACACTAGCCATCCTTACTGCGCTTCGATTGTGTGCGTACTGCTGCAATATTGTTAACGTGAGTCTTGTAAAACCTTCTTTTTACGTTTACTCTCGTGTTAAAAATCTGAATTCTTCTAGAGTTCCTGATCTTCTGGCGCGTATGTATGTCGCCTACCATCGAATGAGGTTAGTCT
+
66??<?@HABBB@966;;;BCBCDBGABCBBA=A@@@8AA>B?BEFDDED?CCCCC?B=BCCD?D?CCCBBBCCC<?>>>>0@B>A?@@<@BCCAFCC@BB@BCFCBC?CCCDDC@@??CC?B?CDBBBBBC@CCCC?CCBBCBBBCBBBBABBB?B??<?E@D?ABCBBBCCB>D::::-:;@;;;:;:*;AABC>BBCCCCEBBA5;;;;*;AABD?B@BC@BBCCBBA?B?BBCCBA>A@C@CCBBCDBBBBCCBBBA?BDC?AAABB>@@@B>B>BD@@@
@ATNG8:02912:01218
GATGGTAGTACATGATAGACGACACCAGAAGATCAGGAAACTCTAGAAGAATTACAGATTTTTAACACGAGAGTAAACGTAAAAAGAAGGTTTACAAGACTCACGTTAACAATATTGCAGCAGTACGCACACAATCGAAGCGCAGTAAGGATGGCTAGTGTAACTAGCAAGAATACCACGAAAGCAAGAAAAAGAAGTACGCTATTAACTATTAACGTACCTGTCTCTTCCGAAACGAATGAGTACAGAGAGTACGATATGTCTACCATCGAATGAGGTTAGTCT
+
45==8<=>>;;;;;;;>>=<<>;;94955./77///)//(///389648806(////33333$34898:9::8900*/=66666'//(/(//(/8849=;;;A;<<9<:=>;AAA9@@@CCDCCBCCDEEDDB?CCCE?BBBBBAAC?D@C@A?ACCCBCCC?CCC>>??@@;???=AAA>>6888088888(6<4;7::>@@:;7;=AA?@<@5;;B@A=@A@AA;;6;?@@@<?CC?BBBBBBBAAABBBBCCCD@ABB@@@@B=B>>>><?AAA<A=AA>==
@ATNG8:02912:01224
GATGGTAGTGTCAGTGCGCGTCGTCCAGAAGATCAGGAACTCTAGAAGAATTCAGATTTTTAACATCGAGAGTAAACGTAAAAAAGAAGGTTTTACAAGACTCACGTTAACAATATTGCAGCAGTACGCACACAATCGAAGCGCAGTAAGGATGGCTAGTGTAACTAGCAAGATTACCACGAAAGCAAGAAAAAAGAAGTACGCTATTAACTATTAACGTACCTGTCTCTTCCGAAACGAATGAGTACTACTCTCAGAGACACACTCTCGCCTACCATCGAATGAGGTTAGTCT
+
:;@>399==@:66>DBACB<55:::5:<@?ABBAA@5937<<373;4::4>8898=<9<9)94:;538////777.../88888$//(.(...&.560699966622+2.22+25717>>@CEE@A@BBCCCCC?BCCD=@@BBBBAA>A@BBC?CBBBDAAA?BDCBBB@B?=5::1::888)8:<:<=====(:@9=///==@=@7;78AAA<>;>@BAA?A@@@BBB@C?BBC>BBB?BBBBCCCB=AAAA???;;;@>>>>>>A>;;7889;A@=??;@A@@=A?ABBBB
@ATNG8:02913:01224
GATGGTAGCGCACACATAGATACAGTACTCATTCGTTTCGGAAGAGACAGGTACGTTAATAGTTAATGCGTACTTCTTTTTCTTGCTTTCGTGGTATTCTTGCTAGTTACTCTAGCCATCCTTACTGCGCTTCGATTGTGTGCGTACTGCTGCAATATTGTTAACGTGAGTCTTGTAAAACCTTCTTTTTACGTTTACTCTCGTGTTAAAAATCTGATTTCTTCTAGAGTTCCTGATCTTCTGGATAGCGACGCGATATACTACCATCGAATGAGGTTAGTCT
+
:://,/77:BCCCCDCCDCCFBDBBBAA@BBB>ABEE?CC<A<A@<<?;;7;>>>B:B7=:8:5:69B<<A=BC@CCDDE2FG>CBCE>CBAB?BBB?BD@BBBDDG?BBGCBBBB@BBBAD?CCCCAB@B@CCBB@CCCCB@AACCBBBBAAB?BBA?CC@C?BAB@@AAAA?@BBBB9@=A>@A@CA,AAAAE?FBBCGGC@@@5;;;;*;CCCCBB=BC@CCAAABB@C?CCCCBB>B?A=ABA@AA@:::@@@FCCCC@?=?BA@?:=@::6:?@AB::
@ATNG8:02915:01208
GATGGTAGAGAGACTGTAGCGCACCCAGAAGATCAGGAACTCTAGAAGAATTCAGATTTTTTAACACGAGAGTAAACGTAAAAAGAAGGTTTTACAAGACTCACGTTAACAATATTGCAGCAGTACGCACACAATCGAAGCGCAGTAAGGATGGCTAGTGTAACTAGCAAGAATACCCACGAAAAGCAAGAAAAAAGAAGTACGCTATTAACTATTAACGTACCTGACTCTTCCGAAACGAATGAGTACTATGTAGAGCTCTATACTACCATCGAATGAGGTTAGTCT
+
=@<<5;;<999<666;<<<<<655>86569><;5554:48:=888<8=:380/////6666$3.3555:>=;;AA188=====+=B?C<?AG2===<=A<<==<5948>BB=BBB798BABBCHHECCBBCCE>@@??7::BA@@BB>B?A;;6:??ACCCC>BBBBB@<@>;0000+///887(866/8=>>=>'/.)......29777;:9>?8>8<@B@@<@00....*05:;;3///(7=<;@B@;;<<<;?A?;;:@?>887AA<@?BBE<?B@?<??BA???
@ATNG8:02917:01194
GATGGTAGCGCACACATAGATACAGTACTCATTCGTTTCGGAAGAGACAGGTACGTTAATAGTTAATAGCGTACTTCTTTTTCTTGCTTTCGTGGTATTCTTGCTAGTTACACTAGCCATCCTTACTGCGCTTCGATTGTGTGCGTACTGCTGCAATATTGTTAACGTGAGTCTTGTAAAACCTTCTTTTTACGTTTACTCTCGTGTTAAAAATCTGAATTCTTCTAGAGTTCCTGATCTTCTGGAGATACACATGATACTCTACCATCGAATGAGGTTAGTCT
+
99;;056;<<=>>====;;;=:8888///98959///)/:)/)/:;//5:59::::7;698;;*0+/77/44879+//:99'//)//66.89;?466A<>?:;@;BCFICCCCCCCC?BBB@A@CC:99DCC@CCCC?CBCBBBCCBBCB@@?BC@CBB?BF@B=??CCCCCCC?@@CCD7@4;5;;;;;*;ABBC=BACBBCCDBB@EEED2CCCCCAC@CD?C@A@@@D?B@CBBCBB>AAB@BHCCCCBDDDCBBBBBABAA>@@AAB<>ABC@C@BCC;;
@ATNG8:02920:01219
GATGGTAGCTCTGCTCTGACTCTCGTACTCATTCGTTTCGGAAGAGACAGGTACGTTAATAGTTAATAGCGTACTTCTTTTTCTTGCTTTCGTGGTATTCTTGCTAGTTACACTAGCCATCCTTACTGCGCTTCGATTGTGTGCGTACTGCTGCAATATTGTTAACGTGAGTCTTGTAAACCTTCTTTTACGTTTACTCTCGTGTTAAAAATCTGAATTCTTCTAGAGTTCCTGATCTTCTGGGTCTACGCTCGTCGCGCTACCATCGAATGAGGTTAGTCT
+
/4<=256==;;666<;;;==56665<<<<<9827444)4<7<7655555949999:5<5::::9?:CA@665556265>>>+;;7:799/////)//<5<<666><<<8<B=9=9:949@@>C?BB:9:59?;@@=B>BBCBBBBCCA;99=<99298928?;<6>=@>9999>9999=,5.569>>?4;=>>F8A696=665<:5>>>>,=99=9;<:>??@@?AA@?:?<?>@ACA>?:<;0;A;;;AACC@@@AA??@@A<>>BBB?8:;@4;4;AA@A
@ATNG8:02921:01207
GATGGTAGCATCATGCATATCTCACCAGAAGATCAGGAACTCTAGAAGAATTCAGATTTTTAACACGAGAGTAAACGTAAAAAGAAGGTTTACAAGACTCACGTTAACAATATTGCAGCAGTACGCACACAATCAAAGCGCAGTAAGGATGGCTAGTGTAACTAGCAAGAATACCACGAAAGCAAGAAAAAGAAGTACGCTATTAACTATTAACGTACCTGTCTCTTCCGAAACGAATGAGTACTGCGTCTCACTCTCGCCTACCATCGAATGAGGTTAGTCT
+
<@>@9<<@?CBCCBBCDCECBBAAA?BBC@CBBAAA@C?BCB??@=?BA@B???;=<999.9<AAAA@?????B7<<;;;;;*:C=B;BB>BBEAF@@@BBCCC?C?BB?BBB>@@BBCBBCCCCBBACBB=BBBD<AABBBBBB>B?B9989BABBAAA?BDCAA@?BC>>>>9=9:97.:9:4:<<<<.=?=@;;<??@AB=B;??@@<><>@BBC?BB@@?BB?A@BBC>BBC?BBABBCCCCBBBBBBAAACCBBB?ABB?C@@@B?ABAA>@=AAC@?
@ATNG8:02924:01222
GATGGTAGTCTCAGATAGTCTATAGTACTCATTCGTTTCGGAAGAGACAGGTACGTAATAGTTTAATAGCGTACTTCTTTTTCTTGCTTTCGTGGTATTCTTGCTAGTTACACTAGCCATCCTTACTGCGCTTCGATTGTGTGCGTACTGCTGCAATATTGTTAACGTGAGTCTTGTAAAACCTTCTTTTTACGTTTACTCTCGTGTTAAAAATCTGAATTCTTCTAGAGTTCCTGATCTTCTGGATAGCGACGCGATATACTACCATCGAATGAGGTTAGTCT
+
4444.555<>@AAC?@;?955:>:??BC;:>@:8//<3>>)/)/77794/).59---(---//(4388955599;233333$7>037??88359.55949=5599@@@;;@AA@@AB>A@D@C?CCBBCBBL@CBCF?CA@;;<@0000000/6616//+4=282835555599459959&9.9495555$5555=066=;;;=>;=8>999):<?<B?@=?@?ABBCAAA>A=AA?@@C?CEF@;;;BBBBA@@AAA@<<<<00,0<??C?BCBD@C?BBB;;
@ATNG8:02934:01235
GATGGTAGCGCATATCAGCGCAGCCCAGAAGATCAGGAACTCTAGAAGAATTCAGATTTTTAACACGAGAGTAAACGTAAAAAGAAGGTTTTACAAGACTCACGTTAACAATATTGCAGCAGTACGCACACAATCGAAGCGCAGTAAGGATGGCTAGTGTAACTAGCAAGAATACCACGAAAGCAAGAAAAAGAAGTACGCTATTAACTATTAACGTACCTGTCTCTTCCGAAACGAATGAGTACTGCGTCTCACTCTCGCCTACCATCGAATGAGGTTAGTCT
+
BB@@=@;@BCFGFCBCCCGFCCAAA<@CC?BCCCBE@C?A@BBBBB?BB@C?B?@@BBBB5BACCECCCCCCBD@DC;::::.;C=D4;;;49@<9;?<<>>==C?B?CC>AAB799BBBFCBBBCCFCCBB?CCAA>@CCBBBBB=@?B??<?BBCBBBC@BBAAAB?BB?BBB?BBBBA9??;5;=BBC/@@7<///=@>>?<>;?@AB<@<?CBAB@CBBBBAA?A?ABB<ABB?BBBCBBBBBBBBBBBBAACB@BB@CCC?BBCCC?BB??<?<A@???
@ATNG8:02936:01195
GATGGTAGGCGACATACATACGCGCCAGAAGATCAGGAACTCTAGAAGAATTCAGATTTTTAACACGAGAGTAAACGTAAAAAGAAGGTTTTACAAGACTCACGTTAACAATATTGCAGCAGTACGCACACAATCGAAGCGCAGTAAGGATGGCTAGTGTAACTAGCAAGAATACCACGAAAGCAAGAAAAAGAAGTACGCTATTAACTATTAACGTACCTGTCTCTTCCGAAACGAATGAGTACTATGTAGAGCTCTATACTACATCGAATGAGGTTAGTCT
+
BCBB@B>B?C;96@@@@CCCABBFJ@CDD@CCCC@@<@=AABBBCC?CC<A?BCCBBBBC5BACCCDDCCCCCD=CBCCCCC5BB?C6;;;7;@@??@;?BBABB?C@BD?BBC<>>BBBBBBCEECCCCCC?CCCC<AABBBBBB>B@C??>?BBBBCBA?ABBAAA>CB><<<077<=<399:478888(8=:=888@@B;;7;<@AAB;A<@@CCC@CCBBBDD?B?BBB>CBB@BBBBBCB@@?ACCC<<<<>A??<<;>C>>>=?;>B??<>?BA888
@ATNG8:02936:01237
GATGGTAGTCTCAGATAGTCTATAGTATCATTCGTTCGGAAGAGACAGGTACGTTAATAGTTAATAGCGTACTTCTTTTTCTTGTCTTTCGTGGTATTCTTGCTAGTTACACTAGCCATCCTTACTGCGCTTCGATTGTGTGCGTACTGCTGCAATATTGTTAACGTGAGTCTTGTAAAACCTTCTTTTTACGTTTACTCTCGTGTTAAAAATCTGAATTCTTCTAGAGTTCCTGATCTTCTGGGTCTCTCTCTCACGCACTACCATCGAATGAGGTTAGTCT
+
@;;6:<<<CAAACCABCBBBAAAABBAACBC@BCC@CC?B=ABBCCCC@CDBA@?B?BB@@<A?BBBCCAAAC=@;;;:,:>9000@@8>:??=@<B=BB<>>>BBC@BBCCCCCD?AAC?C?BCCCCCBB@BCBB?CBBBBBCCBCCCCA@AB>BBB>BD>B?BBBCCCCCD=B:9:9-9;>;:;:;:*;BBBD=CCDCCCGCBB<ABAB0AAABB@B@EE@CCCBBAB?A?CBBCCC?B@AA<BCBDBAACCBBBCCBCBBB@BCCDD@BB@A>@?BBB@A
@ATNG8:02937:01195
GATGGTAGTACATGATAGACGACACCAGAAGATCAGGAACTCTAGAAGAATTCAGATTTTTAACACGAGAGTAAACGTAAAAAGAAGGTTTTACAAGACTCACGTTAACAATATTGCAGCAGTACGCACACAATCGAAGCGCAGTAAGGATGGCTAGTGTAACTAGCAAGAATACCACGAAAGCAAGAAAAAGAAGTATGCTATTAACTATTAACGTACCTGTCTCTTCCGAAACGAATGAGTACTGCGTCTCACTCTCGCCTACCATCGAATGAGGTTAGTCT
+
::;;;99:<566<<<<<==<<<?6616<<8=<?:9:0545:;;=?@=><2828=:<==@B1C?CCECCBCBBGD<B@;;;;;*<>><5955&5B<9=<99<A??B=@>AC?BBB@CCCCCBBBCCCEIDCED@DDBB?BBBCBAAB@C@C@@?ACECBBBC@BBA@@A?BB?BBB?A???A;@:818<<<=.=>;?=>>@@@@@;>7;;>A<?;?DCCC@CA:;9AA?B?BCD>AAA?@@ABDCBAACABBCCBBBBBBBB>AAG?CAAAC?BB@@>@?CBBB:
@ATNG8:02937:01223
GATGGTAGTCTCAGATAGTCTATAGTACTTCAATTCTGTTTTCGGAAGAGACAGGTACGTTAATAGTTAATAGCGTACTTCTTTTTCTTGCTTTCGTGGTATTCTTGCTAGTTACACTAGCCATCCTTACTGCGCTTCGATTGTGTGCGTACTGCTGCAATATTGTTAACGTGAGTCTTGTAAAACCTTCTTTTTACGTTTACTCTCGTGTTAAAAATCTGAATTCTTCTAGAGTTCCTGATCTTCTGGCGCGTATGTATGTCGCCTACCATCGAATGAGGTTAGTCT
+
4444.55<;;;B<<///////8;8:;9883//)/5///333&331718;;788827886625265./(/03358598AA:;;BBA.96.5...'..7;79;;:=<055449@69:BB@@@B?@@C=?=@@<<000@:000>.659;;444444433333-3::7;<7<6:44599555.555<=0<7<166>==+>666>0////99;//5.4444$444594727;3///88/0)3699:55474755;55555554;444:45.5;@:;@AAA<>>>>9><ABB;;
@ATNG8:02940:01201
GATGGTAGTCTCAGATAGTCTATAGTACTCATTCGTTTCGGAAGAGACAGGTACGTTAATAGTTAATAGCGTACTTCTTTTTCTTGCTTTCGTGGTATTCTTGCTAGTTACACTAGCCATCCTTACTGCGCTCGATTGTGTGCGTACTGCTGCAATATTGTTAACGTGAGTCTTGTAAAACCTTCTTTTTACGTTTACTCTCGTGTTAAAAATCTGAATTCTTCTAGAGTTCCTGATCTTCTGGGTGTATCAGCGAGTATCTACCATCGAATGAGGTTAGTCT
+
59668<<=BCCICBBBBCBAACC@A@AABAAA?BBBC;BB7;6;BCBCCC?BB;;:?B=@?::4;<@@AB>@AAC>AACCD3CC79:CE>AABB?AAB?CC:;;BBBC@BBBCBBBC@CBC@C@CCBBBBAB???A;?9::@@@@BAAA??@AB?BBB?@@393:=@A@CCBC7;;@@@.;4;;<;;;;*;AABC>AAEAAAB@@@>AAAA2ABBBC?CACD@BBBAA@@<?=@AABAA<C>AA:;;:AAAABCBBABBBBBDD@CBCBC?BCAB?B?BBBBB
@ATNG8:02943:01193
GATGGTAGCTCGCTGATGATATCTCCAGAAGATCAGGAACTCTAGAAGAATTCAGATTTTTAACACGAGAGTAAACGTAAAAGAAGGTTTACAAGACTCACGTTAACAATATTGCAGCAGTACGCACACAATCGAAGCGCAGTAAGGATGGCTAGTGTAACTAGCAAGAATACCACGAAAGCAAGAAAAAGAAGTACGCTATTAACTATTAACGTACCTGTCTCTTCCGAAACGAATGAGTACTACTCTCAGAGACACACTACCATCGAATGAGGTTAGTCT
+
==:<5;;:<;;;<<<=66665====<>>>?BAAABA<?<?BA>>=A<?>4;63739:===+:9>;;@>===888*885555&5<49.55)555.5554;;<44.0)00*000)/898@BCCBBCCBBBA@>@ABA?CBBBBAAA<=9=00,0@@@A@AA?BBBABB?BD??>?==::;;)///)/9999+671;989;;;??<?;?@AD=B=;;@BA?ACBBBBB?B>??C;B9999AABBBBB@BBBB>>>@???AD@A?>>;??AAA;?B??<?<@@@??
@ATNG8:02943:01224
GATGGTAGAGAGACTGTAGCGCACCCAGAAGATCAGGAACTCTAGAAGAATTCAGATTTTTAACACGAGAGTAAACGTAAAAAGAAGGTTTTACAAGACTCACGTTAACAATATTGCAGCAGTACGCACACAATCGAAGCGCAGTAAGGATGGCTAGTGTAACTAGCAAGAATACCACGAAAGCAAGAAAAAGAAGTACGCTATTAACTATTAACGTACCTGTCTCTTCCGAAACGAATGAGTACTATGTAGAGCTCTATACTACCATCGAATGAGGTTAGTCT
+
9>::5;;==@@A;;;=<<<?><<<=6==B?A@;9=94=47::888:6:=8?877733;;<+96888:A;555>?6;;;9999'5@7@.9::49<<8;<;=?>=BB@B?AB?BBB?BBBBBBCBAAABBBFCB?BCBA?AAAA?>>C>A=@@@<?AAACCBB?CBBBAB=9949==077?>>4;78088888(/<6:///<<?AD=D;?@AA=A=AAAAB@BAAACCB?B?CCC>ABA>AABBCCA>>AAAA???@???@B=;;;B8;;;;C;;???;?<@B999
@ATNG8:02952:01208
GATGGTAGCATCATGCATATCTCACCAGAAGATTAGGAACTCTAGAAGAATTCAGATTTTTAACACGAGAGTAAACGTAAAAAGAAGGTTTTACAAGACTCACGTTAACAATATTGCAGCAGTACGCACACAATCGAAGCGCAGTAAGGATGGCTAGTGTAACTAGCAAGAATACCACGAAAGCAAGAAAAAGAAGTACGACTATTAACTATTAACGTACCTGTCTCTTCCGAAACGAATGAGTACAGAGAGTACGATATGTCTACCATCGAATGAGGTTAGTCT
+
AABA:>>@CFCFCBBBCCDC@@@BB=ABD@CBC?BA;>9??;<;=><@@:@<@A???CCC1?9><<252<9857.5768555'75151555*5785:;;=???AD=A=AA=AA?6<;>@@@@@???AA><>A<@@AA<==>???;;8;=AAB<A?===A@>9>A>>>><;;:=BB:??=?<1:76/66666)//)/<99::;@@@;A;A899=B=A88:=:;=AAABB:>:=AA:>>><?;<=///<<::>@======@???>;;;<AAAAD<???C=C=DA;:9
@ATNG8:02953:01235
GATGGTAGGACGAGCGTCTGAGAGGTACTCATTCGTTTCGGAAGAGACATGTACGTTAATAGTTAATAGCGTACTTCTTTTTCTTGCTTTCGTGGTATTCTTGCTAGTTACACTAGCCATCCTTACTGCGCTTCGATTGTGTGCGTACTGCTGCAATATTGTTAACGTGAGTCTTGTAAAACCTTCTTTTTACGTTTACTCTCGTGTTAAAAATCTGAATTCTTCTAGAGTTCCTGATCTTCTGGTGTCGTCTATCATGTACTACCATCGAATGAGGTTAGTCT
+
==>><==?:C>><A;;669DCEDD@C;=;CBA>BBCC>CG@C@BBBCCCCCCCBBB@C?CCCC?C?CBBCCCCCB=99999.9C=A@BB=ACCB@BCC?DE?AAADCB@BBCCCCCCACDG@B?CCCCCBBB@CCCC@CBB@AACCCCCCCBBBC@CBC@AA>A>AACCCBBBC@CBCCC;@=?;:::::*;@@@C=BBDDGDCBBDAGGGG5ECCCC@CACC@CDDDBB@?C?CDDCBC@A@A>BCCCCC@@AADDCBBCCCCC=BBCCC???9949;@@@BB
@ATNG8:02907:01257
GATGGTAGATATATGCACGCTCTACCAGAAGATCAGGAACTCTAGAAGAATTCAGATTTTTAACACGAGAGTAAACGTAAAAAGAAGGTTTTACAAGACTCACGTTAACAATATTGCAGCAGTACGCACACAATCGAAGCGCAGTAAGGATGGCTAGTGTAACTAGCAAGAATACCACGAAGGCAAGAAAAAGAAGTACGCTATTAACTATTAACGTACCTGTCTCTTCCGAAACGAATGAGTACACATCGTCGTGTCGTGCTACATCGAATGAGGTTAGTCT
+
CBBB<B?CCCCCCCCCCB??@BCCC@CBB?BBAAAB=?>?BC??@B?BCAG@::897889+7:AA;:999AABA7::;;;;;*9@=B2;;;*9<<7;666>>=<B>@=?C?A@A?AABBBCCCFDDCAADCC@CCAA?BBBAAB?@;@=A@@=@CCCCAAA?CDCAA@?BC<><>8==8:3;5:::88888(8>:@988AAAAA<A;?@AA:>:=ABBA?BCAAABB?B?BBB=BBB@BBBBBBAABCDD@@@AABBBB>>>BCCCCCAC?BBBB?B?B>>>A
@ATNG8:02912:01260
GATGGTAGTGCGTGAGAGAGAGACCCAGAAGATCAGGAACTCTATAAGAATTCAGATTTTTAACACGAGAGTAAACGTAAAAAGAAGGTTTTACAAGACTCACGTTAACAATATTGCAGCAGTACGCACACAATCGAAGCGCAGTAAGGATGGCTAGTGTAACTAGCAAGAATACCACGAAAGCAAGAAAAAGAAGTACGCTATTAACTATTAACGTACCTGTCTCTTCCGAAACGAATGAGTACATAGATATACGTATAGCTACCATCGAATGAGGTTAGTCT
+
5=::7;<<@BBBCCCCBCLCDB9:;)4;:6<BB??>8A<?@B>?=B>CC?B????@::::.;8>>:AA@@@AAA7=>;;;;;*;C>B5;:;'5998;666@>?>B?B?CB?BAB>BBBCCCDCCCCDCCCBC?BCBB>BBCB????8@=@?@=@BBBBCCC?BBBBBB@BD>AAA>=>@BA3;8818<<<<.==:>888@A@@@;@=AABB;?<?@BAA>ACAAABA?D?CCC:AAD?@@@BCCCCB=??A??AAAAAA;=;AAA;AA<<<9@@=>:<9><:::
@ATNG8:02935:01266
GATGGTAGCGCGACGAGCGTAGACCCAGAAGATCAGGAACTCTAGAAGAATTCAGATTTTTAACACGAGAGTAAACGTAAAAAGAAGGTTTTACAAGACTCACGTTAACAATATTGCAGCAGTACGCACACAATCGAAGCGCAGTAAGGATGGCTAGTGTAACTAGCAAGAATACCACGAAAGCAAGAAAAAAGAAGTACGCTATTAACTATTAACGTACCTGTCTCTTCCGAAACGAATGAGACAGAGAGTACGATATGTCTAATCGAATGAGGTTAGTCT
+
=><<>BCBBBCCCCBBCBCCBCCCE>ABB@CCCCA@>@@BBBBBBA?AC>A>BBBBBBBB3?=@@@A>??@@A@6==@@@@@*;;>C=AAA9A@B@?BBBCCCCE?D?AA=@AB<??AABBCBCCCCCBBBB?BBCC=A@@?CBCB>B@CBB@BBBBCDBB?BBBABB=AA<9998::<<</786-7::::;'8848/./87=>@<?=>>?A<A>@@BAA>@;:9AAA=A>AAA<BBB@BBBBBBBBABB?B>?>BBA@>>>BB=A@BB?888D;?;?@>>>
@ATNG8:02944:01247
GATGGTAGGCGACATACATACGCGCCAGAAGATCAGGAACTCTAGAAGAATTCAGATTTTTAACACGAGAGTAAACGTAAAAAGAAAGGTTTTATCAAGACTCACGTTAACAATATTGCAGCAGTACGCCACACAATCGAAGCGCAGTAAGGATGGCTAGTGTAACTAGCAAGAATACCACGAAAGCAGAAAAAAGTAGTACGCTATTAACTATTAACGTACCTGTCTCTTCCGAAACGATGAGTACTATGTAGAGCTCTATACTAATCGAATGAGGTTAGTCT
+
5<<<?:55499555<;;;<=====>7;;<8=BAA@A::89A?<<54-39,3,38455==<+<7666;;??>>@>654>>999(500)/4999+///737///3::9927133,36;)/////777:://,/<;;;7@?;?<985A=??>;@;@:929?>>?BBB@@??BBC>BB?999=@AB@?6>88//////%-------65666,2,255739387000*0>>>CCC@C?9::/999877?;;;99999?99<=<==??@>::06///4666A;@;>BCCB
@ATNG8:02951:01261
GATGGTAGTGATACAGATCAGACACCAGAAGATCAGGAACTCTAGAAGAATTCAGATTTTTAACACGAGAGTAAACGTAAAAAGAAGGTTTTACAAGACTCACGTTAACAATATTGCAGCAGTACGCACACAATCGAAGCGCAGTAAGGATGGCTAGTGTAACTAGCAAGAATACCACGAAAGCAAGAAAAAGAAGTACGCTATTAACTATTAACGTACCTGTCTCTTCCGAAACGAATGAGTACGAGAGTCAGAGCAGAGCTACCATCGAATGAGGTTAGTCT
+
BAAA=955<=CCC@CCB@@@@>::>7;;B?<B@@@<8C8BBBB@73.382;6=@988999*969>>>AA>>>A?199;4444$5;6;.999&5<<9>666>BB@B=@=?@=@AA8::BBBCCFGCBBBBCBE?B???;=><>>=00*09@=A>@@@????@=?>>>??:>>9>??170669.---(-6666*220://///5<A5;:888D;>:>=AA@?CB:;:@B?B>BAB9=:939::@BBBBC?88:CB?=888?=;;;?>:>>>>=7=A9:6:=@ABBC
@ATNG8:02953:01256
GATGGAGTGTCATATGAGAGTGTGTACTCATTCGTTTCGGAAGAGACAGGTACGTTAATAGTTAATAGCGTACTTCTTTTTCTTGCTTTCGTGGTATTCTTGCTAGTTACACTAGCCATCCTTACTGCGCTTCGATTGTGTGCGTACTGCTGCAATATTGTTAACGTGAGTCTTGTAAAACCTTCTTTTTACGTTTACTCTCGTGTTAAAAATCTGAATTCTTCTAGAGTTCCTGATCTTCTGGTATGACTAGTGTACTACTACCATCGAATGAGGTTAGTCT
+
;==>9<<66666>??B@?@C@@ACA@>@@:;6;@CA=CDAC;A;@555:8:::<<2403:882:58:;??@@BD?CCDDD1?>6;89:/8?9946?E?AB:AB@@@C:;9CCB@==:=<A><?EABBBDCC@DBBB;:<BBB;;;A????>>::6:00+/9*0)/9:=;>@95249=9=+=6?659999(99999,5<>>@ABB>@=@@B@0@@>??;>:>@=AAABABB>@=@B@@@A=@>@=AABA@;;;BBBBCBBAA;::=::9AC<@@@?=8688...
@ATNG8:02960:00679
GATGGTAGGCGAGAGTGAGACGCAGTACTCATTCGTTTCGGAAGAGACAGGTACGTTAATAGTTAATAGCGTACTTCTTTTTCTTGCTTTTCGTGGTATTCTTGCTAGTTACACTAGCCATCCTTACTGCGCTTCGATTGTGTGCGTACTGCTGCAATATTGTTAACGTGAGTCTTGTAAAACCTTCTTTTTACGTTTACTCTCGTGTTAAAAATCTGAATTCTTCTAGAGTTCCTGATCTTCTGGTGAGATATGCATGATGCTACCATCGAATGAGGTTAGTCT
+
44:<5;;=5;;66666;;;566;;<:@>>>??;A>>?8;?9@9>><?;AB>BBBBA=A>997;6?6:B@;=<55559<:?:.772;6678&2;<>=>AC<@@<A=<<==:>>@@AA>><>@@<@<<<<>===E7;;AA:><A@@A@@@AA===>>B<>=>=;;7;>AAA==>BBB;??@GD5@7:4:>>?@/@@@@@6::>>>@@>>><AAAA/@@@??:?=CC:?>A><<<=C=DCAA>>9>>A;<<<>>>>@AA===A999;<<6;5559596896<677799
@ATNG8:02960:00686
GATGGTAGGACGAGCGTCTGAGAGGTACTCATTCGTTTCGGAAGAGACAGGTACGTTAATAGTTAGTAGCGTACTTCTTTTTTCTTGCTTTCGTGGTATTCTTGCTAGTTACACTAGCCATCCTTACTGCGCTTCGATTGTGTGCGTACTGCTGCAATATTGTTAACGTGAGTCTTGTAAAACCTTCTTTTTACGTTTACTCTCGTGTTAAAAATCTGAATTCTTCTAGAGTTCCTGATCTTCTGGGTCTACGCTCGTCGCGCTACCATCGAATGAGGTTAGTCT
+
::=>7;;=7556565<665>>>;;:=?>9===6?::809:.4.455<=>><<@;>=:=:<A@D?BB@??DF:95;3444444#44.48>>7<<=>8@;?:;@49:ABBCACCDCCBCB?BBC@B@BBBBBBBB@CDCB@CBBBFCCBBAAABBCAA>@???BF@C?BBD;;=CCC>BBBBB9B@C9;;DCC1BACCF=D=;;<;@;99;@@A@0A@AAB=@<@B?BBC;<;D@D@CCCAA@=??CC<BAAABCBBBBAAAAABBCC@BBBBB?BBCC@B@BBBBC
@ATNG8:02980:00681
GATGGTAGTACATGATAGACGACACCAGAAGATCAGGAACTCTAGAAGAATTCAGATTTTTAACACGAGAGTAAACGTAAAAAGAAGGTTTTACAAGACTCACGTTAACAATATTGCAGCAGTACGCACACAATCGAAGCGCAGTAAGGATGGCTAGTGTAACTAGCAAGAATACCACGAAAGCAAGAAAAAGAAGTACGCTATTAACTATTAACGTACCTGTCTCTTCCGAAACGAATGAGTACGATGAGATCTCGTGTGCTACATCGAATGAGGTTAGTCT
+
CBC=<==?=<<><<<<==B<@A@AC@DCF@CBBA@@=A=A???BBB@FC>A=A?@@BCCC5C?CCDCCCCCBCB<BB;;;<;*;C@C5;9:&9;;9=966=CCAB>A>AB@BBB>AABBCCCBBCCCECCCC@DD@@<@BDDBBBB?BACAA?BBCCCCCC?CBB?@@@DD=@@A<>>AAA=?:;6;ABBB/AA<@888AAB@@<@;@@@@<A;@@CCC?C?@@ACC?B?BBB?BBB???>BCCB@A?@@BB>?<<;88555=A@>>>>>8=@??<?>@A@AA
@ATNG8:02987:00666
GATGGTAGCACGAGTCACTCATATCCAGAAGATCAGGAACTCTAGAAGAATTCAGATTTTTAACACGAGAGTAAACGTAAAAAGAAGGTTTTACAAGACTCACGTTAACAATATTGCAGCAGTACGCACACAATCGAAGCGCAGTAAGGATGGCTAGTGTAACTAGCAAGAATACCACGATAGCAAGAAAAAGAAGTACGCTATTAACTATTAACGTACCTGTCTCTTCCGAAACGAATGAGTACTATGTAGAGCTCTATACTACCATCGAATGAGGTTAGTCT
+
49::7<==BBB>>>>=<<;;;<<<@:><>7;;<<;;7;:<<;///;6:8380/////666'63899888:;:::2:396???+;;7;7<<<2;;;:;669==BBB?B?BC@BBB>AABBCCCCCCCCBBBBD@CBCB<@@@A>>>A>A@CAA>ABBBCCCC?BBAABA?CD?>>9/67::9;<?>=9;===,//-/<<BDCCBB?B?BBCA?C?CCAAB?BBAA@BB>@>AAB>BBF?BB?@@@A>==A@@@AAA??@AA????@<@ABAA;@B8757<?=878
@ATNG8:02987:00684
GATGGTAGAGTATCATGTGTATCTCCAGAAGATCAGGAACTCTAGAAGAATTCAGATTTTTAACACGAGAGTAAACGTAAAAAGAAGGTTTTACAGACTCACGTTAACAATATTGCAGCAGTACGCACACAATCGAAGCGCAGTAAGGATGGCTAGTGTAACTAGCAAGAATACCACGAAAGCAAGAAAAAGAAGTACGCTATTAACTATTAACGTACCTGTCTCTTCCGAAACGAATGAGTACACATCGTCGTGTCGTGCTACCATCGAATGAGGTTAGTCT
+
544:555556;;;?@=@??;55<<<4>>>9;=:99<2:.:?@?>9;6;B=B?AA@BAA@A(0)0000//::8<8,5>0/0/0$//)/)///&//339:;8><CC495:>9>:937725===>>=9:599947993;-374;9>?B?C=B:;6;>>>?9981<>?=?>:=>)0/0*//5::4//5,5>:::*33.3....7;99*/)////49499CBD@C;;;C@@<@?A@@9>9:39><=@AADFC9:9?@@B@;99<;7777/333772899:6?6;>?77
@ATNG8:03003:00679
GATGGTAGGTGCACATGAGTGTATCCAGAAGATCAGGAACTCTAGAAGAATTCAGATTTTTAACACGAGAGTTAAACGTAAAAAGAAGGTTTTACAAGACTCACGTTAACAATATTGCAGCAGTACGCACACAATCGAAGCGCAGTAAGGATGGCTAGTGTAACTAGCAAGAATACCACGAAAGCAAGAAAAAGAAGTACGCTATTAACTATTAACGTACCTGTCTCTTCCGAAACGAATGAGTACAGAGAGTACGATATGTCTACATCGAATGAGGTTAGTCT
+
@A@??B=@:==>>==?>>@>>>BBB>BBC?B?A:::?C?BBBACBC?AA=@=@@9;;BBB2B>@B@9<=;/0+/919//////$/<5:7:::.:::694439;<33/368;28=;68A<?BBCICBBBBBCBA?BDBB@BBCBDEAA>B?BBB?BBBBDABA>ACBBCC?BB>???@BBCBC3;;:3;====/8:46///@=A>@;@:?>>>;>8=?CBB>ABABBCB@D?ABC>CDD=?@AAABBAAACCCBBBBDBBB>>=>>??@@>=:=@?@;?:>>===
@ATNG8:03005:00680
GATGGTAGAGTATCATGTGTATCTCCACGAAGATCAGGAACTCTAGAAGAATTCAGATTTTTAACACGAGAGTAAACGTAAAAAGAAGGTTTTACAAGACTCACGTTAACAATATTGCAGCAGTACGCACACAATCGAAGCGCAGTAAGGATGGCTAGTGTAACTAGCAAGAATACCACGAAAGCAAGAAAAAGAAGTACGCTATTAACTATTAACGTACCTGTCTCTTCCGAAACGAATGAGTACATAGATATACGTATAGCTACCATCGAATGAGGTTAGTCT
+
////)//9::<>665554;9844/81---6(--//8;395:??AABB@BB@B@DFBCDDDC5CACCCCCDCCBBA;@?;;;;;);=;=5778+4><7=974BCBBB?B?BB?BBB?BA?ADCCCBBBCBCBAC?BBBB?BBBA;=;;6=9??@>ABCCA@@A>BCB?@B@CC8@<<399;;:1=8818?CBC/==6=///<;>AA=A<@>>>;>;>@CBB>AABBBAA@C@CCD<AACABBAABBCCAAC@@@AAAAAAA:;;A=>9=A===<>>>>:=<:??==
@ATNG8:02959:00738
GATGGTAGCTCTGCTCTGACTCTCGTACTCATCGTTTCGGAAGAGACAGGTACGTTAATAGTTAATAGCTGTACTTCTTTTTCTTGCTTTCGTTGGTATTCTTGCTAGTTACACTAGCCATCCTTACTGCGCTTCGATTGTGTGCGTACTGCTGCAATATTTGTTAACGTGAGTCTTGTAAAACCTTCTTTTTACGTTTACTCTCGTGTTAAAATCTGAATTCTTCTAGAGTTCTGATCTTCTGGATATGAGTGACTCGTGCTACCATCGAATGAGGTTAGTCT
+
494/)//97//////=<;;;@<?954436////777.9<8<9<@696;96;<<<<5:055:;6?599444444::543333$3;7;<;;/7//)/)//83-/)//9:9;458>>?>?::<<C;@=B@@?999@?BBBB?BCBBBAAA;:97893<<5;788/7>4</74=<;;///)//555&5.5.55555$5999>8@<<;?<5544.444&4<455047;>;<?<<9331388333948872///0/:7555:::=544333-333334:<:<7;8=;;;;
@ATNG8:02982:00717
GATGGTAGTCGCTGATGATATCTCCAGAAGATCAGGAACTCTAGAAGAATTCAGATTTTTAACACGAGAGTAAACGTAAAAAGAAGGTTTTACAAGACTCACGTTAACAATATTGCAGCAGTACGCACACAATCGAAGCGCAGTAAGGATGGCTAGTGTAACTAGCAATAATACCACGAAAGCAAGAAAAAGAAGTACGCTATTAACTATTAACGTACCTGTCTCTTCCGAAACGAATGAGTACACATCGTCGTGTCGTGCTACATCGAATGAGGTTAGTCT
+
=@<<466==;;;665<<>BBC@@@:=CC?BBB;;;<@<?@A??>B@BC@C@:9:?@EHF2A>BB@BC@@<898*8@;;;;;*;@>A?AAA9<BD@@A;@CCC@B>?>@A?CCD?BBBBBBCCBCCCCCDBB@CCCC?BBBBBBBB@C@B@?=?CBBBBBC?CDBBAA>BB?B@A988ADC8===8==>>>/;@7<///=;A@@<@;??AB:=8==AAA>ABAAABA?B?BBB>BCC@BAABBCB>>AAAB=AA@?>BBAAACBBBBBBC>=ABC;:4;A?98
@ATNG8:02992:00695
GATGGTAGTGCGTGAGAGAGAGACCCAGAAGATCAGGAACTCTAGAAGAATTCTGATTTTTAACACGAGAGTAAACGTAAAAAGAAGGTTTTCAAGACTCACGTTAACAATATTGCAGCAGTACGCACACAATCGAAGCGCAGTAAGGATGGCTAGTGTAACTAGCAAGAATACCACGAAAGCAAGAAAAAGAGTACGCTATTAACTATTAACGTACCTGTCTCTTCCGAAACGAATGAGTACCTCTCAGACGCTCGTCCTACCATCGTTCTCCTTAAGTCT
+
BAA=?B=BBBBCCCECCBBCCCA@?<@@??ACCB@@<@?AABBBBB@BB?A?BCCBBBBB1@>BBB@@AA?@?D;?>:;;;;+;?<B=ACB22.)....899;D;>88<3522+22225222589;;====:>@BB=@@@@??@@<@<@BA<@>>>AB??<?A@>>>=@@<<===AA>>>6>@@<@DDDD/===;9;<=>==9=:>B>>;><@@>>><@>>>>??:?;?DD8>?@<@@@@@::7:@@?=>=:;:<===>:>AG=@@>661777)/(/3887<
@ATNG8:03004:00732
GATGGTAGGTGCACATGAGTGTATCCAGAAGATCAGAACTCTAGAAGAATTCAGATTTTTAACACGAGAGTAAACGTAAAAAGAAGGTTTTACAAGACTCACGTTAACAATATTGCAGCAGTACGCACACAATCGAAGCGCAGTAAGGATGGCTAGTGTAACTAGCAAGAATACCACGAAAGCAAGAAAAAGAAGTACGCTATTAACTATTAACGTACCTGTCTCTTCCGAAACGAATGAGTACCTCTCAGACGCTCGTCCTACCATCGAATGAGGTTAGTCT
+
=<==:==>8666<<<====>=<<5545<=<>>?BBCD?BBCBCCC@DD>B?BCCCCCCC2CADDCBBBCEBBB<BCCCCDD5BB?B=A@A9ACC@BBABBBBBB?B?BB?CCC>AABBDDDCCBBCCCCDC?ACBB>BBBBBBBB?B@CBB?ACCCCACB>BBBBBB?AA<@?@======4<;:4::::;+:=:>888>>?==9=<@@@A<?<?@BBB@CBCCBBC>A?ACC>CBB?BBBBBBB?>>>BBBCC@>??@@A;@@A=@@>>>=@@@@<@:?CC??
@ATNG8:02963:00750
GATGGAGTGATACAGATCAGACACCAGAAGATCAGGAACTCTAGAAGAATTCAGATTTTTAACACGAGAGTAAACGTAAAAAGAAGGTTTTACAAGACTCACGTTAACAATATTGCAGCAGTACGCACACAATCGAAGCGCAGTAAGGATGGCTAGTGTAACTAGCAAGAATACCACGAAAGCAAGAAAAAGAAGTACGCTATTAACTATTAACGTACCTGTCTCTTCCGAAACGAATGAGTACGATGAGAGAGCTCTCTCTACCATCGAATGAGGTTAGTCT
+
<?<=6B@;;??;55:5445:<@AA=AAA=@BA9:3.3,3:;374=8==?C@?;:<9=>=*=377955588@@;-22@<<<=+:>;@.999*5::86666<<><A>A@CCA@?@>AA@BCDCFGCDCCBGDD?AAAD?BBBBAAAB=A=A::7;CCBBCCC?BBBBBB?BB=999;;;=?>4=;;4::::;+6<7<///9:A==8=:==??:>:>?B@@>@BAA?@??B????:?CC???@BBAABB788?@>====888====:97///<6::>B=A;?B:::
@ATNG8:02964:00780
GATGGTAGGAGACACGTCGCACACGTACTCATTCGTTTCGGAAGAGACAGGTACGTTAATAGTTAATAGCGTACTTCTTTTTCTTGCTTTCGTGGTATTCTTGCTAGTTACACTAGCCATCCTTACTGCGCTTCGATTGTGTGCGTACTGCTGCAATATTGTTAACGTGAGTCTTGTAAAACCTTCTTTTTACGTTTACTCTCGTGTTAAAAATCTGAATTCTTCTAGAGTTCCTGATCTTCTGGATACACTCATGTGCACCTACCATCGAATGAGGTTAGTCT
+
4444.5<<<ACCCC;665566<<@BBBABBCB@BCAB;;;6;2:=<??8948CBAB@C>AABB?B?BB999?>>@=AAAAA.<;5;889*6;7707?C5<>:>>==>?7;;==AA;;8;=D=A<89/=///=6:;=K:===888::<==77-,,,(,,-26<6<6?@??@BB@@;@@AAA5A=A:>>>>>/<C8881889///666=4::::*:;;;?<@<>?<>?D>:;;:<<AA??>D8>=A=@@>:::???AA>=>?;699;0666674376:7=7==:>>
@ATNG8:02965:00749
GATGGTTGTGTGTCTCTGAGAGTAGTACTCATTCGTTTCGGAAGAGACAGGTACGTTAATAGTTAATAGCGTACTTCTTTTTCTTGCTTTCGTGGTATTCTTGCTAGTTACACTAGCCATCCTTACTGCGCTTCGATTGTGTGCGTACTGCTGCAATATTGTTAACGTGAGTCTTGTAAAACCTTCTTTTTACGTTTACTCTCGTGTTAAAAATCTGAATTCTTCTAGAGTTCCTGATCTTCTGGAGATATCATCAGCGAGCTACCATCGAATGAGGTTAGTCT
+
99//)/,/@>CCBB;99B@?@E@??BAA@???@BBBF>BB=@=@BCDDCC@CCC@@>@?BBBC@D@DBBBBBBBB?BAAA@2BB>@?BD<@@AC?AAB?BB?@@BBCCACCBBBCBB@BCC@C@BC@@9::?:>@AA;A@@@A;;;BAAAEBBBB?BCB?AB?A=AADBBBDDE?@;;;;.;5;>A@@AA0ACBBB>ABBCCC=;;B<@@@@0@@@ABACADC?BCDDBBC@B?AAAABB<:9;=@A@@BACCBBBBBCC@ADGE@BA?@A=:;=EFGFGECCC
@ATNG8:02981:00770
GATGGTAGACACGTGTGCTCTCTCGTACTCATTCGTTTCGGAAGAGACAGGTACGTTAATAGTTAATAGCGTACTTCTTTTTCTTGCTTTCGTGGTATTTCTTGCTTAGTTACACTAGCCATCCTTACTGCGCTTCGATTGTGTGCGTACTGCTGCAATATTGTTAACGTGAGTCTTGTAAAACCTTCTTTTTACGTTTACTCTCGTGTTAAAAATCTGAATTCTTCTAGAGTTCCTGATCTTCTGGAGATACACATGATACTCTACCATCGAATGAGGTTAGTCT
+
4444.599:;A?A<<959;>=<@AA@>??@?@?CCDD<AA>@<?BB@A@B39788:6>8;;@B>B@B>;:899995AA===*=<566290;A<;18566(6:1552+257/79??@B@@<898<@<@AA@>====B???:>>>>@@@>===A?;;;A;;;<=BA<@<?@?A@@@AE;>;;;;/:4:4:;::;+;>>>?9>?>?===@@@=ADDD/?;;;D=A=AA:==@>>>C=B=AB:;;@<??@<??A>@@@@@>@@@?==<>?C;@@@@A<@@@A9<:=>@@@
@ATNG8:02984:00788
GATGGTAGCTCGCTGATGATATCTCCAGAAGATCAGGAACTCTAGAAGAATTCAGATTTTTAACACGAGAGTAAACGTAAAAAGAAGGTTTTACAAGACTCACGTTAACAATATTGCAGCAGTACGCACACAATCGAAGCGCAGTAAGGATGGCTAGTGTAACTAGCAAGAATACCACGAAAGCAAGAAAAAGAAGTACGCTATTAACTATTAACGTACCTGTCTCTTCCGAAACGAATGAGTACTACTCTCAGAGACACACTACCATCGAATGAGGTTAGTCT
+
;?@>?B=C;;;<<<<<=<@<=====;??A9<<:;987?:?@:@A@B?@A=A?9:9BBCDC3A=???BAAAA???:@@CCDED5BB@G@CCI<CBB@BBABBBCBC?A>AB@DCD998BBBDCCBBBCDCBBC?CBBB>@AA@@@@B>A?C@@>?CBBBBED99:BBBB@DC????388<<<48887<>>>>/9;6;///;;>A@=B<@?>>;>=@?BCC@DCCBBAA<?<>CC>BBB?BBBBBABBABBBB>>@?:::::?=@@@<???BA7;@AA>A@BCCAA
@ATNG8:02989:00745
GATGTAGCGAGCGAGTGTGTATACCAGAAGATCAGGAACTCTAGAAGAATTCAGATTTTTAACACGAGAGTAAACGTAAATAGAAGGTTTTACAAGACTCACGTTAACAATATTGCAGCAGTACGCACACAATCGAAGCGCAGTAAGGATGGCTAGTGTAACTAGCAAGAATACCACGAAAGCAAGAAAAAGAAGTACGCTATTAACTATTAACGTACCTGTCTCTTCCGAAACGAATGAGTACTGCGTCTCACTCTCGCCTACCATCGAATGAGGTTAGTCT
+
AA>;;;=>CB?C@@@>BCBBCBBB;>=A>ACCBBB?B?AABCEBB?AA=@<@@AABBBC5CAGCDCCCCCCCE>BBBBB<BBBCABABDD;BBB?B@@@BBBDE?A?@C@CCC@CCCCCBBBCDCCCBBCB?BBBC=A@BBBBBB?A?A9879CAAABBB?BBBBBC@CC>BA?5::<=<4;;;5;>>>?/:<6:///8=@AA=D<@==><?<?@CCC@CCBBBCC?B@BBA<AAA=AAABCCBBBBBCCCCBBBCDCCC@BBB@DCCBB?BC9999?CBA@@
@ATNG8:02991:00756
GATGGTAGCATCATGCATATCTCACCAGAAGATCAGGAACTCTAGAAGAATTCAGATTTTTAACACGAGAGTAAACGTAAAAAGAAGGTTTTACAAGACTCACGTTAACAATATTGCAGCAGTACGCACACAATCGAAGCGCTGTAAGGATGGCTAGTGTAACTAGCAAGAATACCACGAAAGCAAGAAAAAGAAGTACGCTATTAACTATTAACGTACCTGTCTCTTCCGAAACGAATGAGTACGATGAGAGAGCTCTCTCTACCATCGAATGAGGTTAGTCT
+
BB;9.55559>B<<<;;:<<<@<AC:BCC?AA?84328178878;;5>?4=642299:::)5,2288:=69555'5995555$59492555&555.5==<<<<::7>>BB?AAB9::CCBBCCCCA@@@CAA=ABAA?BBAABB??:@?C;;9;AA@ABBB?BBB???=A@<??=388<<>/8887:<;<<.7<68/./98=;>9<2657746288?CC:C>;??@@6:69@>8?=>6>@@AAA@;0///55555A>=>>9<999477777277=A4:1/0000
@ATNG8:02995:00785
GATGGTAGCTCTGCTCTGACTCTCGTACTCATTCGTTCGGAAGAGACAGGTACGTTAATAGTTAATAGCGTACTTCTTTTTCTTCTTTCGTGGTATTCTTGCTAGTTACACTAGCCATCCTTACTGCGCTTCGATTGTGTGCGTACTGCTGCAATATTGTTAACGTGAGTCTTGTAAAACCTTCTTTTTACGTTTACTCTCGTGTTAAAAATCTGAATTCTTCTAGAGTTCCTGATCTTCTGGGCAGACTCTCACACGCCTACCATCGAATGAGGTTAGTCT
+
BAA<9==>><><A;BCCAA@BBDBCCBBBB>>=>BB@BD?C?CDCCECC@DDAAA?B@CCCD?B?BCCCDCC??<;::::):><>@A<ABBB?BBEACC<9:9BCE@CCCAABAC?B?B>B>>>>><<=A<@?>>:><<=>:;:?B@>>>>>A<CBC?AB@C@BBCDCBBB@9A;;;:.:;>;;;;;;*;CCCM:;;CCDFCA@@@CDDD3BCBCC@C@DD?ABBAC??<>>ABBBBB?BBBB>BCBCBDBBBBBAABBAEBB>ABBBD?CCCC?B@BC999
@ATNG8:02997:00768
GATGGTAGTAGTACACTAGTCATACCAGAAGATCAGGAACTCTAGAAGAATTCAGATTTTTAACATCGAGAGTAAACGTAAAAAGAAGGTTTTACAAGACTCACGTTAACAATATTGCAGCAGTACGCACACAATCGAAGCGCAGTAAGGATGGCTAGTGTAACTAGCAAGAATACCACGAAAGCAAGAAAAAGAAGTACGCTATTAACTATTAACGTACCTGTCTCTTCCGAAACGAATGAGTACTATAGACTATCTGAGACTACCATCGAATGAGGTTAGTCT
+
:9995;;556=@>======>>?;@@=BBC?BCBCBB=@=@@CBBBC?BB?B=9::??AA?/@;>>88;333;333(3966666'//(/4::;/::=8=BBB@@BAA=A==<69998<@A=BBBB;;;A@@@>>9>@<<9=>>=888?8=9>994:BAABBBB?BBBBB@=@;5///,//9A=3<6717ABBB/??;?888>?B>?;><>?@B:=:>ACAA=??AA@AA<?<?AA<AEE?BBBCCCA?>@AAAAA@@BBB?>>BBCC?CDBBB@BCBB@B?BBBBB
@ATNG8:02997:00777
GATGGTAGGACGAGCGTCTGAGAGGTACTCATTCGTTTCGGAAGAGACAGGTACGTTAATAGTTAATAGCGTACTTCTTTTTCTTGCTTTCGTGGTATTCTTGCTAGTTACACTAGCCATCCTTACTGCGCTTCGATTGTGTGCGTACTGCTGCAATATTGTTAACGTGAGTCTTGTAAAACCTTCTTTTACGTTTACTCTCGTGTTAAAAATCTGAATTCTTCTAGAGTTCCTGATCTTCTGGGCAGACTCTCACACGCCTACCATCGAATGAGGTTAGTCT
+
/<<<8<<<956655;555599?9:69CCCB@@=A@A@9AB<@?@CDCCCCACBBAA7;9<CCC?C@CBABA;:9@499999$4?<A:@@6<@@<96666;=8=====B=AABBBBCC@CCCAD@CCBBBBBB?DCBB?CBCCBBBBBBBAAABBB?BCB@BD?B?BBD;;;CCC?B;;;;.;5;5;<<<.:99990;99555:;5505===*=;;;<8=7;;;<<<>>>D?B>BA<@??1789949@@BBBBBBDDCABB@C@@=@@@@A?A@@A>A?AB;;;
@ATNG8:02998:00787
GATGGTAGCAGACGTGACAGAGCGCCAGAAGATCAGGAACTCTAGAAGAATTCAGATTTTTAACACGAGAGTAAACGTAAAAAGAAGGTTTTACAAGACTCACGTTAACAATATTGCAGCAGTACGCACACAATCGAAGCGCAGTAAGGATGGCTAGTGTAACTAGCAAGAATACCACGAAAGCAAGAAAAAGAAGTACGCTATTAACTATTAACGTACCTGTCTCTTCCGAAACGAATGAGTACTGCGTCTCACTCTCGCCTACCATCGAATGAGGTTAGTCT
+
>=9:7;>BCEFCCCBBC?BCBCCBCAECB?BBB@A??B?AAA>?@E@BB?A?9:8=<@AA/?:>>@@@@BB>>>4>:;;;;;*;C@D5;::49B=8<@<@CCEEG?B?AA@CBB=@ABBCCCCFCCCCBAAD?BBBB>B@AA@@AB>A?B@@<ACBBBCCC?BBBBBB@BB=8664::<=<4;;;4:====.8<9=///<=?BA=A=@AAA<A<@@CBB?BBAA@??9?;?AD>CBB?BBBCCCA>BBBBBBBAAADDABB@CAA?AEBBB?BA??<?>AA???
@ATNG8:02999:00748
GATGGTAGCAGACGTGACAGAGCGCCAGAAGATCAGGAACTCTAGAAGAATTCAGATTTTTAACACGAGAGTAAACGTAAAAAGAAGGTTTTACAAGACTCACGTTAACAATATTGCAGCAGTACGCACACAATCGAAGCGCAGTAAGGATGGCTAGTGTAACTAGCAAGAATACCACGAAAGCAAGAAAAAGAAGTACGCTATTAACTATTAACGTACCTGTCTCTTCCGAAACGAATGAGTACCTCTCAGACGCTCGTCCTACCATCGAATGAGGTTAGTCT
+
:=99.555;:?;?B@@;;?@?A@BA>AAA????A??:>?CDA>>>C?BB;?9997<=>??/?<@@@@@@@???E:@?CCCCC5CCAD?AA@7@A@<@DCCCC?::4:<@BACCB?AAABGHICBCCDDCBCD@D:::=???>>??B@D@CAA>ABBBCCBB@CCDBBB@BB?A>>7;;>>@4887/8::::*6;77///:9<==:=<@>>>=A=A?BCC@BBA??DD<?<?BB=BCB?CBBBBCB?@>>>AA@>>>AA@@B:==B<B@@@@=A@88388=@A99
@ATNG8:03000:00770
GATGGTAGGACGAGCGTCTGAGAGGTACTCATTCGTTTCGGAAGAGACAGGTACGTTAATAGTTAATAGCGTACTTCTTTTTCTTGCTTTCGTGGTATTCTTGCTAGTTACACTAGCCATCCTTACTGCGCTTCGATTGTGTGCGTACTGCTGCAATATTGTTAACGTGAGTCTTGTAAAACCTTCTTTTTACGTTTACTCTCGTGTTAAAAATCTGGATTCTTCTAGAGTTCCTGATCTTCTGGGTGCGCTACAGTCTCTCTACCATCGAATGAGGTTAGTCT
+
=<:;7;<=8===<@=<669BBCCC@CCBAB@B>A;;;6;G?G@CCDCCAB?ADCBB@B>AA??=B>BCDCCBA@@=;9999);A=A?@A<@ECDACCC@CF@@@@BAB?AABBCCBD@CCC?C?CCCCA@@@@CCCD?CBBCCBBABBBBBAAAB@BBB@BA?B>A@CCCBCBC>B;:;:.;@D>;<;<<*;CABC>CCCEHCDCAA<@A@@0AAAB@BA?@C@DBBBBBA?B?BBBDBC?B9;;7;BBBCDBCBCCCCCBCCCD@BBBBB?BCBB?B?BCBAA
@ATNG8:03002:00783
GATGGTAGTATATCGCGTCGCTATCCAGAAGATCAGGAACTCTAGAAGAATTCAGATTTTTAACACGAGAGTAAACGTAAAAAGAAGGTTTTACAAGACTCACGTTAACAATATTGCAGCAGTACGCACACAATCGAAGCGCAGTAAGGATGGCTAGTGTAACTAGCAAGAATACCACGAAAGCAAGAAAAAGAAGTACGCTATTAACTATTAACGTACCTGTCTCTTCCGAAACGAATGAGTACTATAGACTATCTGAGACTACCATCGAATGAGGTTAGTCT
+
55==8==>BBCBB@@?;;===CBEC@B;;69BB;;65?5:A@595<9<A<A=9:874BA=+C6:@::::==:?:299@@<<<*;=9=.99906<=:;666>>>5:8:=@A?ABB>AA??BCCCCCBBACCCC?BBBB<?>BABBBB?B@D??=?CBBBBBB?BCBBBB=@@9=;:4::878)552455666'.:38///<:=7938;???B<@=@ACBB?BBBBBED<>;?DD>CBB?BBBBBB@AACAAA>??@BBB?>>ADCC?CBABB@CB>=<=?AAA??
@ATNG8:03005:00787
GATGTACTCTGCACACTCTGTCCAGAAGATCAGGAACTCTAGAAGAATTCAGATTTTTAACATCGAGAGTAAACGTAAAAAGAAGGTTTTACAAGACTCACGTTACAATATTGCAGCAGTACGCACACAATCGAAGCGCAGTAAGGATGGCTAGTGTAACTAGCAAGAATCCCACGAAAGCAAGAAAAAGAAGTACGCTATTAACTATTAACGTACCTGTCTCTTCCGAAACGAATGAGTACACACTCTCATATGACACTACCATCGAATGAGGTTAGTCT
+
7///:///99;<@@?BBB966<7<<>>B??9:5098@=BB@??=9:498;:00/:;;+;5>6//3333788818;:::::'7717,333&3336;:77::633)..5275505888>>>>DCCA@@AAB@BDCC@BAA@AA@A?B@CBB?AA@@999938;<<==8;;5722'22---'---(-7999(2205...375556>6:9::6;48=???@CBBBAAA=@;?AA<BBF?BBBBB????;;;;:=<>=8::ACAAAA?BBCCD@CBAA?BABAAAA
@ATNG8:02956:00798
GATGGTAGGAGACACGTCGCACACGTACTCATTCGTTTCGGAAGAGACAGGTACGTTAATAGTTAATAGCGTACTTCTTTTTCTTGCTTTTCGTGGTATTCTTGCTAGTTACACTAGCCATCCTTACTGCGCTTCGATTGTGTGCGTACTGCTGCAATATTGTTAACGTGAGTCTTGTAAAACCTTCTTTTTACGTTTACTCTCGTGTTAAAAATCTGAATTCTTCTAGAGTTCCTGATCTTCTGGTATACACACTCGCTCGCTACCATCGAATGAGGGTTAGTCTATCACGACTCC
+
<@A:5;;;8@AB<;6;;9:<;?;?@965599>7?>@?8==4:25=9;;:>49<=<@2908;==>C:==@BB>@@?=ABDDD.=;8=8888&7>>>:@@<8=A9=<==>=4:;?>?A>>;>CB<?<>><=:;:A9=<@?<::;>?>====B>=;7771///9==7=7@???@@@BB8=8888)88;8<=>>?/>>AAE7::@@@A>:;;<====,=666=7=9AA;ABBAAAA<A;??AA@@<@@><>A;;>A>@??<88;633632-322260,,,,,(-2323665522222222,
@ATNG8:02956:00828
GATGGTAGGGACACGTCGCACACGTACTCATTCGTTTCGGAAGAGACAGGTACGTTAATAGTTAATAGCGTACTTCTTTTTCTTAGCTTTCGTGGTATTCTTGCTAGTTACACTAGCCATCCTTACTGCGCTTCGATTTGTGCGTACTGCTGCAATATTGTTAACGTGAGTCTTGTAAAACCTTCTTTTTACGTTTACTCTCGTGTTAAAAATCTTGAATTCTTACTAGAGTTCCTGATCTTCTGGGTGCGCTACAGTCTCCTACATCGAATGAGGTTAGTCT
+
<666:>==@7666<665====>>@@<?>@@>:@CBB=;;6;<:;99499.444458=9=:<;8=>@AB==@B??877333$32+22558.68//*/::6=A<===<88=>>?=>=;;6;BB<A<>==>>>>@:>>BCD9?>@???B=;;;8889.65<388)/)/55899999/55555'53:455555'5:9::299;5555555/3777'7//)/727078-//8<;;??:><@===@>9;///*///;9;@=>=A@>>;;;;?>B::57333-30---77
@ATNG8:02974:00823
GATGGTAGCGCACACATAGATACAGTACTCATTCGTTTCGGAAGAGACAGGTACGTTAATAGTTAATAGCGTACTTCTTTTTCTTGCTTTCGTGGTATTCTTGCTAGTTCACTAGCCATCCTTACTGCGCTTCGATTGTGTGCGTACTGCTGCAATATTGTTAACGTGAGTCTTGTAAAACCTTCTTTTTACGTTTACTCTCGTGTTAAAAATCTGAATTCTTCTAGAGTTCCTGATCTTCTGGATAGCGACGCGATATACTACCATCGAATGAGGTTAGTCT
+
;;;=7;;ABABFCCDBBBBADCCCCCBBBBAA>ABBE>CC?B?BBBBCBB?ACC?>=>>BBBB>C?CCBBCBBAA<<<<=<,?@;?@DC>AACCAGAA?AF>@@BCCEACBBCBCC@CCC?C@CCCBAAADAFCBB?C@@@B@A@ECDCC???C?CCC?CC?C?BACCBBBBB;@;;;;.;5;=;<<<<*;BA@@;ACCCCCCDCC@CCDD5BBBBBAB@DC@BBAAACA?A?AAACCC>B@B@CCCCCDCCCC@@ADDCAABB?BBBBB8799969?BB@@?
@ATNG8:02978:00814
GATGGTAGGTGCACATGAGTGTATCCAGAAGATCAGGAACTCTAGAAGAATTCAGATTTTTAACACGAGAGTAAACGTAAAAAGAAGGTTTTACAAGACTCACGTTAACAATATTGCAGCAGTACGCACACAATCGAAGCGCAGTAAGGATGGCTAGTGTAACTAGCAAGAATACCACGAAAGCAAGAAAAAAGAAGTACGCTATTAACTATTAACGTACCTGTCTCTTCCGAAACGAATGAGTACCTCTCAGACGCTCGTCCTACCATCGAATGAGGTTAGTCT
+
<<<<8<<?:;<<><<;;;>A<@@:938@@;@AABAB?C?AABBBBC?CCAD@CC@BACCC5EADBCCDDC;;;?8><:9444$9:::.444&3994:858;??7977?DD@CED>BA>>BAAAECCDBBBDD@DCAA>ABBCCBBB@C@C@@>?CCBBCBC?BBBABB@BB<A@@??>>>C5<8818:::::&6:5//./88===<=<>>>>8>=??CAA=@BBABAA@C?BBC=??C?AABBBBB@BBAABBDD@@@@>>><@AA====AF:>=>>:=:>BAAA
@ATNG8:02980:00807
GATGGTAGTGGTCATATGAGAGTGTGTACTCATTCGTTTCGGAAGAGACAGGTACGTTAATAGTTAATAGCGTACTTCTTTTTCTTGCTTTCGTGGTATTCTTGCTAGTTACACTAGCCATCCTTACTGCGCTTCGATTGTGTGCGTACTGCTGCAATATTGTTAACGTGAGTCTTGTAAACCTTCTTTTTACGTTTACTCTCGTGTTAAAAATCTGAATTCTTCTAGAGTTCCTGATCTTCTGGAGATACACATGATACTCTACCATCGAATGAGGTTAGTCT
+
?959./::00)/;;=<96:@AA=@?@988?A=@<@@>?6=9.5.6=>?CCC@CCCA@=?8=8782438?<770//:169:::):76=<=?9??@@6;9C>CC;;;BDCC@CBAABDBB>BBB@D@CCCB;<<;=ABBA=ACAAABBBABBCCBBBC?C;:9:A?A<??@@@?A@A?AAA@8@;@;:;;:;*:=?AC99;CCDCCBBB@BCDG5BBBAA?A@CC>A@B;<;B@D@BBABAB>:9;5;AABCCBBB@AABBCBBCBB=??:99=9;;FFEADHG;;
@ATNG8:02989:00793
GATGGTAGTAGTACACTAGTCATACCAGAAGATCAGGAACTCTAGAAGAATTCAGATTTTTAACACGAGAGTAAACGTAAAAAGAAGGTTTTACAAGACTCACGTTAACAATATTGCAGCAGTACGCACACAATCGAAGCGCAGTAAGGATGGCTAGTGTAACTATCAAGAATACCACGAAAGCAAGAAAAAAGAAGTACGCTATTAACTATTAACGTACCTGTCTCTTCCGAAACGAATGAGTACGTGTGACGTACGTGAGCTACCATCGAATGAGGTTAGTCT
+
9977499/56=>>=<;<==>=@<99.5>@49A;;:B=A;<<8///;6::6:433333373$7/773387;;887.7395555$5<49.555'5;;7<666=>=:;7:8BB>BBB<????ACCGFDBBBBBCD@DBBB=??BBBABB?B?BAA>ADCCCABB?AAAABB?BD?BBD7;:><<07771678898%/95////;9AAA=C<==>@9@<==ABB?AAAABAB@D<>?C>BBB>A???BBA=;;;=ABBBCDAABBAABBB????AA=ABAA<?<>>>@@
@ATNG8:02995:00795
GATGGTAGAGAGACTGTAGCGCACCCAGAAGATCAGGAACTCTAGAAGAATTCAGATTTTTAACACGAGAGTAAACGTAAAAAGAAGGTTTTACAAGACTCACGTTAACAATATTGCAGCAGTACGCACACAATCGAAGCGCAGTAAGGATGGCTAGTGTAACTAGCGAGAATACCACGAAAGCAAGAAAAAGAAGTACGCTATTAACTATTAACGTACCCGTCTCTTCCGAAACGAATGAGTACGATGAGATCTCGTGTGCTACCATCGAATGAGGTTAGTCT
+
;;4526<?ABBCCAABCCCDBBCED>CCC?BA@::99@=?B@@A@D?BB?C?ABBA=DDD/A;????AAAB;;;3;?@@@B@1@B@E=CCC9ACC@BBBBDDCCC?D>AC?CCD>ABAABBBBCCCCCCCBB?BCBB?BBBA>=>B>B@C??=?BBBBCAA?BCCAAABBB>B@@488:::/:::188888(/959///:8<@A<@<@???=@=BACCCC>DCCBDA=@=AAB>BBB?AAAAAAAAAAA???BBB>>BA<;;=::2:B@@@;@@@A=C<AAA?A
@ATNG8:03004:00810
GATGGTAGCTATACGTATATCTATGTACTCATTCGTTTCGGAAGAGACAGGTACGTTAATAGTTAATAGCGTACTTCTTTTTCTTGCTTTTCGTGGTATTCTTGCTAGTTACACTAGCCATCCTTACTGCGCTTCGATTGTGTGCGTACTGCTGCAATATTGTTAACGTGAGTCTTGTAAAACCTTCTTTTTACGTTTACTCTCGTGTTAAAATCTGAATTCTTCTAGAGTTCCTGATCTTCTGGAGATACACATGATACTCTACCATCGAATGAGGTTAGTCT
+
4944.555;:<;;;B=;;;===BB>555=<<>;?;;:094383899:;;=9==BBB>@:>>>>4<;?@@A@A=884>A;;;*9<4<8756&2;;728:;46969625>>:>=;99:=>:>>>;?;>>;:////6=;;@5989///888<<=A<==<:87696716=BBBA===>>>DBCBB5B:>:>AAAA.;:>?D6;;>>A??<=<1///)////:6:9??;?AAAA@?:>:=>>?>>;>>>:>>=896=6669>?@@AB@;:7;999<7///;7:69999B
@ATNG8:03004:00829
GATGGTAGCACACGAGTTCTCATCGTACTCATTCGTTTCGGAAGAGACAGGTACGTTAATAGTTAATAGCGTACTTCTTTTTCTTGCTTTCGTGGTATTCTTGCTAGTTACACTAGCCATCCTTACTGCGCTTCGATTGTGTGCGTACTGCTGCAATATTGTTAACGTGAGTCTTGTAAAACCTTCTTTTTACGTTTACTCTCGTGTTAAAAATCTGAATTCTTCTAGAGTTCCTGATCTTCTGGGTCTACGCTCGTCGCTACCATCGAATGAGGTTAGTCT
+
BBBA=>695;9;9;;<<8A@>CBCCC;=;BCC@CBBB=BC?CA;<;BBAD@CAAAA>A?AABB?B?BBBBBBBBB@CCDDD3B>:=<>;3=AAA>ABB?BB>AAC@@@=@@???@>><>AB=B=@??@>>>D<@@AA:>>@@678?@AA>>>::;1///6::9=6?>A???A@@<=;;;;2;;A98////(/;777+--3---7:=A;>>>>/::::<9<;@C<AAA?>>>=A=B?;;;?9==>@:???A>>>???@>>>>?A:>==9@99633-3293339
@ATNG8:03004:00838
GATGGTAGGACGAGCGTCTGAGAGGTACTCATTCGTTTCGGAAGAGACAGGTACGTTAATAGTTAATAGCGTACTTCTTTTTCTTGCTTTCGTGGTATTCTTGCTAGTTACACTAGCCATCCTTACTGCGCTTCGATTGTGTGCGTACTGCTGCAATATTGTTAACGTGAGTCTTGTAAAACCTTCTTTTTACGTTTACTCTCGTGTTAAAAATCTGAATTCTTCTAGAGTTCCTGATCTTCTGGTGTCTGATCTGTATCACTACCATCGAATGAGGTTAGTCT
+
AB@>>A55059;;;===<=666@D@CB@@@99.9=@?9?@4;6;BCCCDHABCB;;:;?BBCC?C?A@@ACCCBB7;;@@?,@A@@@AD=AA;;6:@B59;9>@?@@A=@ABD;;;E?BAA=@<AB;;;;;?<@ABB?CBDBB;;;BAA@C@A::7:AC=AB?A<@?@@@CCAA;@;;;;.;4;4;;;;;*;A???6::;B@BA@>>29494$4::55055;C@ABBBB@C<@=@B?A@=;<79.:99==@@@@BA@B@@@@AAA>>>@00+0:::7;=BCCEK
@ATNG8:02960:00843
GATGGTAGGCGACATACATACGCGCCAGAAGATCAGGAACTCTAGAAGAATTCAGATTTTTAACACGAGAGTAAACGTAAAAAGAAGGTTTTACAAGACTCACGTTAACAATATTGCAGCAGTACGCACACAATCGAAGCGCATTAAGGATGGCTAGTGTAACTAGCAAGAATACCACGAAAGCAAGAAAAAGAAGTACGCTATTAACTATTAACGTACCTGTCTCTTCCGAAACGAATGAGTACTGCGTCTCACTCTCGCCTAATCGAATGAGGTTAGTCT
+
BAA<:=@@@C:96CCCCEABABBCD@BBBAD@@@BA>A=A???BBC@CC?B=A@C@@@AA0BAICCCDEDCCCC=B@;;;;;*;C>B5:99,4B=8=:69BBBBC?B?BD?BBB?ABBCCBBBCCCCECCCC?CBBB?BBBBBB>B>B@CAA=@BBBBBBB>BBBBCB>BB>A@=<AA???9=AA?BCBCB3B@<@?BBBCBCB;=;>BBB>A>ACCCC<@@>><<<5;:=??8?BB?BBBDDCAAA??=>>><<<>>>AA::;6;AA@=ABBA>A?BBBAA
@ATNG8:02961:00853
GATGGTAGAGTATCATGTGTATCTCCAGAAGATCAAGGAACTGACTAAGTAAGAATTCAGATTTTTTAACACGAGAGTAAACGTAAAAAGAAGGTTTTACAAGACTCACGTTAACAATATTGCAGCAGTACGCACACAATCGAAGCGCAGTAAGGATGGCTAGTGTAACTAGCAAGAATACCACGAAAGCAAGAAAAAGAAGTACGCTATTAACTATTAACGTACCTGTCTCTTCCGAAACGAATGAGTACTGTATCTATGTGTGCGCCTACCATCGAATGAGGTTAGTCT
+
77792999555;:555<<===;;;=754428////)-38(////;//)/7729<.5.49:555555#549:99>@>:<<>7>CBBBBB1<B?B@CDD9BBB?B?@@FBBBB?B@BB?BB@=B?>>CHDBCCBBBBBBC@BDBC>A?>=?@@@9?9?::28?>=?<;C?CCBABB@BC??;:4:77;:.522,28===*8825222666996A6A999;C;>=BBB@CBCBCCD@C?AAC=BBC=@?CCB:::BCBBBBBBAA=<;../(.373765//(//774:8<=:::
@ATNG8:02967:00880
GATGGTAGGCGTGTGAGAGTCTGCCCAGAAGATCAGGAACTCTAGAAGAATTCAGATTTTTAACACGAGAGTAAACGTAAAAAGAAGGTTTTAACAAGACTCACGTTAACAATATTGCAGCAGTACGCACACAATCGAAGCGCAGTAAGGATGGCTAGTGTAACTAGCAAGAATACCACGAAAGCAAGAAAAAGAAGTACGACTATTAACTATTAACTTACCTGTCTCTTCCGAAACGAATGAGTACGATGAGAGAGCTCTCTCTACCATCGAATGAGGTTAGTCT
+
BA@<7;;=8=CCCC>CCCC;;;AB;3;CD@BBBB@@<@8;:CBB@D>::9:?A@@99999(:;@AABBBCCA@@8>;8////(//)/1777)/)/759/56<=;>@7;6;A;??A;??AAAAA=<>?AA<<<>7;;>@68:???@>=:==C@@<?::;?>>?<>??F@@<??<?BA:==>?A6==:6:@@>>,//,/<;<???AAA=D=A>>>9;8<92798=>A>==B<B=CBB:@;;7;>>>888<=>>?A>>>AAA>>>@AA>>:=@AAA;?>@@<><>@>B>
@ATNG8:02975:00867
GATGGTAGGCGACATACATACGCGCCAGAAGACAGGAACTCTAGAAGAATTCAGATTTTTAACACGAGAGTAAACGTAAAAAGAAGGTTTTACAAGACTCACGTTAACAATATTGCAGCAGTACGCACACAATCGAAGCGCAGTAAGGATGGCTAGTGTAACTAGCAAGAATACCACGAAAGCAAGAAAAAGAAGTACTCTATTAACTATTAACGTACCTGTCTCTTCCGAAACGAATGAGTACAGAGAGTACGATATGTCTACCATCGAATGAGGTTAGTCT
+
==995;994;966>>CCCFB@BADC?BAA?ACCCC@C>@@CAAAC@CC?B?BBB@@@?@2@>BCDCBBAA?>?8<>@@@AA0ADAIACCC<CCC@BBBCBBBBD?@=?D@CBB=>>BBBCCDDDCBBBA@D?BBBB<@@BBBBBB>A>A??=@A@AABBB?BBBAA>=@@500/16:=AD98876=>==>///*////;;<AC=B<AA@@<@=AAA==9=:;9>@A=@;@DD7>??=@????@@@@@@@AAA===???AAAB==:=@A==:;@@A<A<AAAAA
@ATNG8:02980:00850
GATGGTAGTGTGTCTCTGAGAGTAGTACTCATTCGTTTCGGAAGAGACAGGTACGTTAATAGTTAATAGCGTACTTCTTTTTCTTGCTTTCGTGGTATTCTTGCTAGTTACACTAGCCATCCTTACTGCGCTTCGATTGTGTGCGTACTGCTGCAATATTGTTAACGTGAGTCTTGTAAAACCTTCTTTTTACGTTTACTCTCGTGTTAAAAATCTGAATTCTTCTAGAGTTCCTGATCTTCTGGTATGACTAGTGTACTACTACCATCGAATGAGGTTAGTCT
+
55696::/555<5559;<<;;?BCCBA@?;><:>B>>6==9A<@BBABBB?BBB@@5?;??;<:@:@@?@<;999344444$4:6<<>@8<6669<6626;9=BDBAB?BCBCCCBB@BDD@C@CCCDCCBCAECCB@CBBBCBBBBBB@A@@@C=AAB?AA=A=AAB@@ACCC@CCCCC7@;>4::::;*;@BCE>CBBBBBA@>>;@@?@0@:99C@C?CC@@A@@@@B@C?BCCBCB?DCC@GBBACGDCBBBAAACHCCCC@CCCCB@CCBB?B@?@:::
@ATNG8:02983:00848
TATGGTAGTGTCAGTGCGCGTCGTCCAGAAGATCAGGAACTCTAGAAGAATTCAGATTTTTAACACGAGAGTAAACGTAAAAAGAAGGTTTTACAAGACTCACGTTAACAATATTGCAGCAGTACGCACACAATCGAAGCGCAGTAAGGATTGCTAGTGTAACTAGCAAGAATACCACGAAAGCAAGAAAAAGAAGTACGCTATTAACTATTAACGTACCTGTCTCTTCCGAAACGAATGAGTACATAGATATACGTATAGCTATCTAATGAGGTTAGTCT
+
>>BC@BBBCCCBDCBBCCCBAABBB@BCC@CCCB:::;@BBCCCCB?AA?A>BCCCCCCC5C@BBBCAABAACA9@?99989$8828:;;;/:<848?:>;<<7959@BB=B@@<@A>>BCCBBCBBBBBCC@AACC?B??????@=@???<??BBBBBBB?BAA???;;>:===:=>@@?5;9:477788(8@9<889?>>AA;><>?>?7:7;?CBCACA@ABCC?B?BEF>BBB?BABBBBBBBBAAAB@==;@@@AAB???==><????<?:==??A
@ATNG8:02983:00849
GATGGTAGCAGACGTGACAGAGCGCCAGAAGATCAGGAACTCTAGAAGAATTCAGATTTTTAACACGAGAGTAAACGTAAAAAGAAGGTTTTACAAGACTCACGTTAACAATATTGCAGCAGTACGCACACAATCGAAGCGCAGTAAGGATGGCTAGTGTAACTAGCAAGAATACCATGAAAGCAAGAAAAAGAAGTACGCTATTAACTATTAACGTACCTGTCTCTTCCGAAACGAATGAGTACAGAGAGTACGATATGTCTACCATCGAATGAGGTTAGTCT
+
:::<7<666>>AABBCBBABBBBCC@FBB?BBB??=9=6;>??@AC>BB@C><<855555'24===9>>8==@@6<:;:999'9?;@99;;09>:5;665;<>9:69=AA?BBB?BBBBCFCCCCCDCCBBC@CBA@>A999@@?><@@CAA?BCBBCBBB?CBBBBA>AB?:9:<=<<<<4;::4;>?>?/<;6;///:9=>@9=::9;A8>386BAA?C:89?>?<@>@BB=AAA?999BBBBB??AAAAAAAAAAAA>><<A=@@@==:=;;;=A=AA@@@
@ATNG8:02984:00866
GATGGTAGCGCATATCAGCGCAGCCCAGAAGATCTGGAACTCTAGAAGAATTCAGATTTTTAACACGAGAGTAAACGTAAAAAGAAGGTTTTACAAGACTCACGTTAACAATATTGCAGCAGTACGCACACAATCGAAGCGCAGTAAGGATGGCTAGTGTAACTAGCAAGAATACCACGAAAGCAAGAAAAAGAAGTACGCTATTAACTATTAACGTACCTGTCTCTTCCGAAACGAATGAGTACGTGTGCGACGTGTCTCCTACCATCGAATGAGGTTAGTCT
+
@@9505;;>;@ABCCCDCCFEHCDC>CDCACBBBAA>A>@@CACCC@CC<=<?AAAAABB5BAJDGCBBCCBDD=CBCCDEE5CD@C7;;;6:?@96:6;=ACAA>A@CC?AAA=AABBBCCBBBCCCCCCD@CCDD>AABAAAA@<B@BAA?BCCBBABC?AAAAAB>BC>>>>=?@?@>8??;8<AAAA/AA<A888@@@@A<@<@AAA:>:>@BBB@CCCBBCC=A=@@@:@CC?AAACBBBCCCA@@BBBA?>>>>>:?AD=A@??@<AC>><>;?B@??
@ATNG8:02991:00871
GATGGTAGCGAGCGAGTGTGTATACCAGAAGATCAGGAACTCTAGAAGAATTCAGATTTTTAACACGAGAGTAAACGTAAAAGAAGGTTTTACAAGACTCACGTTAACAATATTGCAGCAGTACGCACACAATCGAAGCGCAGTAAGGATGGCTAGTGTAACTAGCAAGAATACCACGAAAGCAAGAAAAAGAAGTACGCTATTAACTATTAACGTACCTGTCTCTTCCGAAACGAATGAGTACAGAGAGTACGATATGTCTACCATCGAATGAGGTTAGTCT
+
::9:6;;<CCGCCCCCBCCCBDCCB@BBA?ACAA??=?=??CEFBB=@C@B@B?CDCCCC5CBCBBBDDCDBCB=A?;<<<.5C;B.;;;&4;;7:965:>CBB?B@BB>AAC?BB??@EEEDBCCCDEBB=BDDD@BBA?@@@@=B?C@A?@DCCCCBB?BDC@AA?AA?AAA>AA@@?,:8808::::+6;7<///==@AB<><>??>;?;??CCC@CBBBCCC?C?BBC?BBC?BBBBBBCBBBBBBBBBBBBB@BA?>=><>@??@<@@@?<@=??A>=
@ATNG8:03001:00864
GATGGTAGCACGACACGACGATGTTTACTCATTCGTTTCGGAATGAGACAGGTACGTTAATAGTTAATAGCGTACTTCTTTTTCTTGCTTTTCGTGGTATTCTTGCTAGTTACACTAGCCATCCTTACTGCGCTTCGATTGTGTGCGTACTGCTGCAATATTGTTAACGTGAGTCTTGTAAAACCTTCTTTTTACGTTTACTCTCGTGTTAAAAATCTGAATTCTTCTAGAGTTCCTGATCTTCTGGAGATATCATCAGCGAGCTACCATCGAATGAGGTTAGTCT
+
4;4/)/79;///<<<:<<<44465;1::<<65.57;;37:27)////679;7;;<:95:5888@>B==><9;888;79AABA.8;8<:998*7=<<8=<?;AA=B=>=??188;:==;;7:BD;>;>=<8969>8=>>><@??@>A>>>????;;;=8888:>A;>;>AAA@@@??<?AA@A5A<@:??@@@/>?777089:<>>>>@D:????/>>@@B=C=CC9>?A?>@><><@AA???;A>>9;;;>>>>AAAC????>>>>>;>>>>>99;9905058889
@ATNG8:02961:00900
GATGGTAGCTCGCTGATGATATCTCCAGAAGATCAGGAACTCTAGAAGAATTCAGATTTTTAACACGAGAGTAAACGTAAAAAGAAGGTTTTACAAGACTCACGTTAACAATATTGCAGCAGTGCGCACACAATCGAAGCGCAGTAAGGATGGCTAGTGTAACTAGCAAGAATACCACGAAAGCAAGAAAAAAGAATTACGCTATTAACTATTAACGTACCTGTCTCTTCCGAAACGAATGAGTACACACTCTCATATGACACTACCATCGAATGAGGTTAGTCT
+
==99<;;99;;666<=;;665;:;;9;>>;>CC;:8<@;@A?774B8C@=@:00///:::)7056677799:==0225<<<<+<>6;.555&5<=:<B====BBB@CACB?CCC<>>BCDDCBBBDCCCCCC@BAAA=??@@???@:@?A:;8:CAAABCC@BBB????BC??>?78/666.7//)//////%-808)//;=AAA7868A@>7867@C;;9;CAABDC?A69:?8?AC=BACBCFCBB@A>>>>>>A?BBBBBCDD?C@AAC@BBAA>A?CBBAA
@ATNG8:02963:00919
GATGGTAGGCGTGTGAGAGTCTGCCAGAAGATCAGGAACTCTAGAAGAATTCAGATTTTTAACACGAGAGTATACGTAAAAAGAAAGGTTTTATCAAGACTCACGTTAACAATATTGCAGCAGTACGCACACAATCGAAGCGCAGTAAGGATGGCTAGTGTAACTAGCAAGAATACCACGAAAGCAAGAAAAAGAAGTACGCTATTAACTATTAACGTACCTGTCTCTTCCGAAACGAATGAGTACCTCTCAGACGCTCGTCCTACCATCGAATGAGGTTAGTCT
+
777749//)5<;;;>==:</////,/<<7<BBABA>A=?9=;<::6:=8;;>=787777$33998::98975222699999(4//)/)///&---60----6679:2828;48885::::BBBCCDECCCCCC?CC9859C@AAA??;@@C@@?ACDCBBCA?CDC>>>?CD@A@A?>>@><1:7818<<<<.:96:///::>;;7;=BBBB;>;??B@A>AGCCDCC?C?CBF=AAB?BBBBBCC?CCBB@@@@;:;@>>><A??:==?@?:>>==:==ACBBB
@ATNG8:02964:00898
GATGGTAGCTATACGTATATCTATGTACTCATTCGTTTCGGAAGAGACAGGTACGTTAATAGTTAATAGCGTACTTCTTTTTCTTGCTTTCGTGGTATTCTTGCTAGTTACACTAGCCATCCTTACTGCGCTTCGATTGTGTGCGTACTGCTGCAATATTGTTAACGTGAGTCTTGTAAAACCTTCTTTTTACGTTTTACTCTCGTGTTAAAAATCTGAATTCTTCTAGAGTTCCTGATCTTCTGGGATGTGTGCGCAGTGCCTACCATCGAATGAGGTTAGTCT
+
CA>:7;;;:<>;666=?<<<?>>;;;??::;B>BBBE?DB>A?A@@@?AA@ABBBB@C??@>C?A?BBBAA><5<05:CCC.::1:::705@@B=AAA?>>:><===>:?>@@@@??=AAB:=:==>==>>C=AADD7:;A?????@ABB@=777+---2670:6>?????A=<8<9999-9)/)/////(/<////)899=<;<<//(/<9<+;7==B=C<A?<AAA;;;:6::===99@/--;=4=---222---997776:;<7:///@7<<:>;>=A@@@@
@ATNG8:02965:00910
GATGGTAGCTCGCTGATGATATCTCCAGAAGATCAGGAACTCTAGAAGAATTCAGATTTTTAACACGAGAGTAAACGTAAAAAGAAGGTTTTACAAGACTCACGTTAACAATATTGCAGCAGTACGCACACAATCGAAGCGCAGTAAGGATGGCTAGTGTAACTAGCAAGAATACCACGAAAGCAAGAAAAAGAAGTACGCTATTAACTATTAACGTACCTGTCTCTTCCGAAACGAATGAGTACACATCGTCTTGTCGTGCTACCATCGAATGAGGTTAGTCT
+
9=94.59999;;;55/:///:<::;:==<7:::5457=7;:::7779=?8?=>>>=====,97=>::;@899;;6//0>:::+9=@C<FDD:BBD?AACGCBBBG@B?BB?ABB?BBBB@AAEBB@@A@A@@?BBBB?AAAAAAAB?B?A;:6:?@@ABBB?BBB999?BB>AA=18/;9;)///(/8888+33-5///99;AA<@<?=>@=B:==CDC@CCCDCCC?B?BAA8@@?;>?ABBBB>>>@@>>AB@BBBB9::A??:?A@::4:::B=B?BBFBB
@ATNG8:02968:00919
GATGGTAGATATATGCACGCTCTACCAGAAGATCAGGAACTCTAGAAGAATTCAGATTTTTTAACACGAGAGTAAACGTAAAAAGAAGGTTTTACAAGACTCACGTTAACAATATTGCAGCAGTACGCACACAATCGAAGCGCAGTAAGGATGGCTAGTGTAACTAGCAAGAATACCACGAAAGCAAGAAAAAGAAGTACGCTATTAACTATTAACGTACCTGTCTCTTCCGAAACGAATGAGTACGAGAGAGCACACGTGTCTACCATCGAATGAGGTTAGTCT
+
994506;@CC@CG=BB@@@@AAA::99BD@A::999;A;==@00/?7=:180//.......#.2562229::::>399999:9'5@;A9B@C9A<A9B;;;=>>BB?B?AA=ADC8:;BCCCBCCCCHCC@A@@CAAA@B::8BBAA=>;@00-0@@@A@CC?BBBBCC?BB?9999:=<==4:::499988(/<6=///=@A@@;?<@@@B=A=A=BAB?BBBBBCC;?;???8=BA<???@B@@AA=?A;;;;>>AAAAACAA=9:///<9<=@B<B;?D:::
@ATNG8:02977:00925
GATTAGTATCTGTCTACGAGAGCCAGAAGATCAGGACTCTAGAAGAATTCAGATTTTTAACACGAGAGTAAACGTAAAAAGAAGGTTTTACAAGACTCACGTTAACAATATTGCAGCAGTACGCACACAATCGAAGCGCAGTAAGGATGGCTAGTGTAACTAGCAAGAATACCACGAAAGCAAGAAAAAGAAGTACGCTATTAACTATTAACGTACCTGTCTCTTCCGAAACGAATGAGTACACACTCTCATATGACACTACCATCGAATGAGGTTAGTCT
+
BBC:BCLCAAACKCCBBCBCDBD@CCC?BBBBBB?CB???EFD@AA>A>?;;>>>>>.=:>BBB===AAAC:>>;;;;;*;B>B4999&5>:9;:69ACBBC@B?BB?BBB@BBAABBBBBBCCCBBBD@CBBC?B??>BABC>A=@::7:CCCBAAD?DCABBB@BB<==>99:<==18988==>??/9=7=///9:BBA<A<AAAA<@<?@BBB?CCAAABB?B?BBB>BBB>AADCBBBB>>>??@<>>@>AABAACCC?CACCC@BBAA>A?CCA::
@ATNG8:02981:00922
GATGGTAGCAGACGTGACAGAGCGCCAGAAGATCAGGAACTCTAGAAGAATTCAGATTTTTAACACGAGAGTAAACGTAAAAAGAAGGTTTTACAAGACTCACGTTAACAATATTGCAGCAGTACGCACACAATCGAAGCGCAGTAAGGATGGCTAGTGTAACTAGCAAGAATACCACGAAAGCAAGAAAAAAGAAGTACGCTATTAACTATTAACGTACCTGTCTCTTCCGAAACGAATGAGTACTATGTAGAGCTCTATACTACCATCGAATGAGGTTAGTCT
+
9=9=9<<@@@@A;;==<;;>D@@AC?ABB?CCE:::?B>AA@773=6:>8=837555887'6177655577:::38::9555$5=999;=<0=>>9<;;:::::94:9=A>>?<:<>746DEDBCBBBBCCDABAAA>A???BCBE@C@C;:79A@@AB=A<@???=?9==;?><7;666806.-(,,,,,,#,,(----8::;::::::@=5A;;;@??<?AA??>A>@4<<A:>>?;@?@????BA@????877::;@A@@@@@<A???A=ACAA>A?BAABA
@ATNG8:02985:00926
ATGGTAGGGCACTGCGCACACATCCCAGAAGATCAGGAACTCTAGAAGAATTCAGATTTTAACATCGAGAGTAAACGTAAAAAGAAGGTTTTACAAGACTCACGTTAACAATATTGCAGCAGTACGCACACAATCGAAGCGCAGTAAGGATGGCTAGTGTAACTAGCAAGAATACCACGAAAAGCAAGAAAAAAGAAGTACGCTATTAACTATTAACGTTCCTGTCTCTTCCGAAACGAATGAGTACACATCGTCGTGTCGTGCTACCATCGAATGAGGTTAGTCT
+
44439444)5555555;555;555>4<<>7;;<<65.579/////93//+/6<<:88<<0959///:667:777.33/:999'//(/(///&/67,338859555,2,28288>4889:@CBBBBBA?BA@@>A@@A?::::@::928=??@<?>???@?A>A>>>@@:9<-5551552222&2524225252#.826.----.674637::?6?:>>B?C;899A??A=?<?BC<@AB?BBBBBBBFE?;;:>B@@>>>><>?BAB?A@?@=8:>>=:>:>BBA@
@ATNG8:02986:00939
GATGGTAGTAGTACACTAGTCATACCAGAAGATCAGGAACTCTAGAAGAATTCAGATTTTTAACATCGAGAGTAAACGTAAAAAGAAGGTTTACAAGACTCACGTTAACAATATTGCAGCAGTACGCACACAATCGAAGCGCAGTAAGGATGGCTAGTGTAACTAGCAAGAATACCACGAAAGCAAGAAAAAGAAGTACGCTATTAACTATTAACGTACCTGTCTCTTCCGAAACGAATGAGTACACACTCTCATATGACACTACCATCGAATGAGGTTAGTCT
+
9944.5;;9;;;;;666===;:;5616BB=AD;;::2:2//9///;8;;6;498877;;;';1733379777333(3888;:;)//(/(//(/9;6=:::9999B=A<@@<@AA<A???CCCCBBBCCCCAA?BCBB>BBBB@@@B>B?B@@>ABBBBBBB?AA@AAB@BA9667078:;:/;::6=>>=>/:A;A587@A@AA=A<>>>B;><>@CCC@BBBBBBB?B???>:?BB>AABBBBB@@???BB===A@BAAABBBB?BBBBD?BBAA>A?BCB??
@ATNG8:02992:00890
GATGGTAGGCACTGCGCACACATCCCAGAAGATCAGGAACTCTAGAAGAATTCAGATTTTTAACATCGAGAGTAAACGTAAAAAGAAGGTTTTACAAGACTCACGTTAACAATATTGCAGCAGTACGCACACAATCGAAGCGCAGTAAGGATGGCTAGTGTAACTAGCAAGAATACCACGAAAGCAAGAAAAAGAAGTACGCTATTAACTATTAACGTACCTGTCTCTTCCGAATCGAATGAGTACACACTCTCATATGACACTACCATCGAATGAGGTTAGTCT
+
:://,/::3<<<;;;>>===AC==B7ABB?B<>><=:=:>>>666C:B?<@988333===+=683333333387;1;733333$33,33:::1::=6:AB?<==?@=@=@@;???<AAAACBBBBBCCAA@?C?BBBB;===<<<<A7=9>>?<?BBBBCCC?BBBBBB?@>9;7818;>><4:::4:::::+8?:C688A@A@@<><>>@@:>:>@CCB@BBAAAA@=A=A@=ABBB@BBBBBBBBBAABBAAA?>?AAABBB?@<@B=8818@@A=A?CBBBB
@ATNG8:02993:00938
GATGGTAGCACGACACGACGATGTGTACTCATTCGTTTCGGAAGAGACAGGTACGTTAATAGTTAATAGCGTACTTCTTTTTCTTGCTTTCGTTGGTATTTCTTGCTAGTTACACTAGCCATCCTTACTGCGCTTCGATTGTGTGCGTACTGCTGCAATATTGTTAACGTGAGTCTTGTAAAACCTTCTTTTTACGTTTACTCTCGTGTTAAAAATCTGAATTCTTCTAGAGTTCCTGATCTTCTGGTCTACTACACTGTACTCTACCATCGAATGAGGTTAGTCT
+
>@9505<;<566665999<<::;;?;<@AACC@B@@@8@@:?9==9::==9?==@@?B?BCBA>B@BBB?A:728-25555'554<?@@:@BB@A399//(/838//.894<=@@@>==<>>>=A=???<<<;C=AC>=388>>=>@@>>>AA>>=@;;;;=ED<A;AAABBBBAA:>>ABC6A<>7;<>@>/>A?AA6::>=<<A???8==<</>:;;B=B=AA<AAA<<=<=D;?=ACAA:?>>:?AAAAAA==<<<@>>>AA;;7;>=@A<;==B<@=@@A>>
@ATNG8:03000:00891
GATGGTAGTACATGATAGACGACACCAGAAGATCAGGAACTCTAGAAGAATTCATATTTTTAATCACGAGAGTAAACGTAAAAAGAAGGTTTTACAAGACTCACGTTAACAATATTGCAGCAGTACGCACACAATCGAAGCGCAGTAAGGATGGCTAGTGTAACTAGCAAGAATACCACGAAAGCAAGAAAAAGAAGTACGCTATTAACTATTAACGTACCTGTCTCTTCCGAAACGAATGAGTACTGCGTCTCACTCTCGCCTACCATCGAATGAGGTTAGTCT
+
<<<=7;;>;;;<;;;;>>;;;==<;8955.597///)/)/766:;;63/)0<///99999)838/52::888@@>5;@>>A>>+;?5:7<:<.<;;8666;@BBBD@C?BB?@@@?BBBCFCBCCCCCCCCCC@CCCB=@?BA???@<@<@A@?BDBBBBBC@BBAABB?CC@BBB>AABAA9:6818:::;.6<7<///@@AAA;@;@AAB<><;:@BB=@@BBABB?A>AFD=BCC?A@@CBBBBBBBBBBBBCCCCABB@DCC?AACCC?BBBA?B@CBAA@
@ATNG8:03002:00905
GATGGTAGTGTGTCTCTGAGAGTAGTACTCATTCGTTTCGGAAGAGACAGGTACGTTAATAGTTAATAGCGTACTTCTTTTTCTTGCTTTCGTGGTATTCTTGCTAGTTACACTAGCCATCCTTACTGCGCTTCGATTGTGTGCGTACTGCTGCAATATTGTTAACGTGAGTCTTGTAAAACCTTCTTTTTACGTTTACTCTCGTGTTAAAAATCTGAACTCTTCTAGAGTTCCTGATCTTCTGGGTCTCTCTCTCACGCACTACCATCGAATGAGGTTAGTCT
+
::==8=;@@B@BA@;;;@>>@AAAABA@AA@?=?LHG?CC?B?BBBCCCDADDCCB@B@CBBC?CACCCCCCCCC?A@EDD1AA>AADE>BBAA?ABC?BB?@@BBBCACDCCCBBB@BBC?B?CCCCCCBB?BCDD@CAAACCCBBBCBBABBB>BBB?BB?A=AACCBBBBC>BBBBB8@;?9:::::*;@@AF>CBCCCCB;;;5;;;;*;B@AA?@CBC@CBBBBBB@B?CDDDBB>A>??:?A@CBBBBBBBBBBBBBBB>BCCCC@BB>>9>=>>>BB
@ATNG8:03002:00939
GATGGTAGTCTCAGATAGTCTATAGTACTCATTCGTTTCGGAAGAGACAGGTACGTTAATAGTTAATAGCGTACTTCTTTTTCTTGCTTTCGTGGTATTCTTGCTAGTTACACTAGCCATCCTTACTGCGCTTCGATTGTGTGCGTACTGCTGCAATATTGTTAACGTGAGTCTTGTAAAACCTTCTTTTTACGTTTACTCTCGTGTTAAAAATCTGAATTCTTCTAGAGTTCCTGATCTTCTGGTCTACTACACTGTACTCTACCATCGAATGAGGTTAGTCT
+
B;;6;@@CDCCCCCBBBB@@?BBCDCCCBBBB@BBCG?CC@B@BBCCCCC?CBAAA>B?BBAA?B?BBBD@@@BB;>==?=,?B>B@CC>BBCC@CBB@CC?AABCCD@BBBCCBBB?BCC?C@DDAAABBD?BDCC?C@@@CAAACCBBB@@@B>BBB?BB?C@BBBBBCCCB=A;:;:.:>B>BBBBB5BDFDE>BBCFDCCCCC@CCCC5CBBBC@C@CC?BBCCCBA>A?BCCCBB=B>A>ACCDCCCCAABBBDCCCBBB?BBBBB>BB>><><AA@AA
@ATNG8:02958:00958
GATGGTAGTATATCGCGTCGCTATCCAGAAGATCAGGAACTCTAGAAGAATTCAGATTTTTAACACGAGAGTAAACGTAAAAAGAAGGTTTTACAAGACTCACGTTAACAATATTGCAGCAGTACGCACACAATCGAAGCGCAGTAAGGATGGCTAGTGTAACTAGCAAGAATACCACGAAAGCAAGAAAAAGAAGTACGCTATTAACTATTAACGTACCTGTCTCTTCCGAAACGAATTAGTACACATCGTCGTGTCGTGCTACCATCGAATGAGGTTAGTCT
+
===@<??CGCBCBCCDCDBBBA@@HABCB@BDC;;:;@;@AB::9C@CC@C@;;:?>DED3B?BA?:??@<BBC<BBAB@@@0>A=A4<<<6;BB?C@@@CC@AA?B@CF@AAA?BBBBBCCDDCCDBBBCC?CBAA?BAAABBBB?A=A:979AAABBBD?ABBBBB?BC@BB>;=>=<</9981:<<==.;?9@788@@@BB:=8=BCH:=:=ABBB@CCBBBBB@B@BBB=BBB?B?BBBBBBB???@@>>>>AAA;;;=??;?A>>><>>>?;?;=AAAA
@ATNG8:02968:00988
GATGGTAGAGTATCATGTGTATCTCCAGAAGATCAGGAACTCTAGAAGAATTCAGATTTTTAACACGAGAGTAAACGTAAAAAGAAGGTTTTACAAGACTCACGTTAACAATATTGCAGCAGTACGCACACAATCGAAGCGCAGTAAGGATGGCTAGTGTAACTAGCAAGAATACCACGAAAGCAAGAAAAAGAAGTACGCTATTAACTATTAACGTACCTGTCTCTTCCGAAACGAATGAGTACGTGTGACGTACGTGAGCTACCATCGAATGAGGTTAGTCT
+
----(-88=>@>===665:::455:4667600/98:5?=AABBFCC@CC@CACCBBBBBB2C@DBBBCCBBAAB=BBB@CCC5CB=@<>:8+9::7;><<@BCBB?B?BB>@@C;??;;CBABACCCCCCBB?BECC@BBBBBBBB?B?@@A@BDCCBBBB?CCBBBB>>>7?@@<<=@>>-88808@AAA/;<7:///<=A@@<@=A>>=<@<?ACBB@BBB@@@B?B?BCC>CCC?BBBBBBBBBBABBCCCBCACCBBBCCC?AAABA=@@A@>@?@AABB
@ATNG8:02974:00957
GATGGTAGCTCTGCTCTGACTCTCGTACTCATTCGTTTCGGAAGAGACAGGTACGTTAATAGTTAATAGCGTACTTCTTTTTCTTGCTTTCGTGGTATTCTTGCTAGTTACACTAGCCATCCTTACTGCGCTTCGATTGTGTGCGTACTGCTGCAATATTGTTAACGTGAGTCTTGTAAACCTTCTTTTTACGTTTACTCTCGTGTTAAAAATCTGAATTCTTCTAGAGTTCCTGATCTTCTGGGCTGCGCTGATATGCGCTACCATCGAATGAGGTTAGTCT
+
:>>=4//5=>@DCACCC;::A@@@?@><<=7807?AC=BC@B@CBCCCCE@BBBBB?B?BBDC@C@@A@DCCBBC?A@@??1AC?BBBE=@?CC9;;B?BC?AABBBFACCBCCCBB@BCC@D=@@@@9;:B@CBBB8:9A@@;;:B@??A???B?BBB@CC?B?BBCCCBCBB=A;;;/;>B><;;;;*;AAAC7;;CA@@B@@@=AAA@1??@CCAD@CC@BBBBBAA=@=@@::::3:=CC9BBAA@@CABBBBBBBBBAB=A@@;:6:@@A>A>ABB;;
@ATNG8:02979:00974
GATGGTAGGCACTGCGCACACATCCCAGAAGATCAGGAACTCTAGAAGAATTCAGATTTTTAACATCGAGAGTAAACGTAAAAAGAAGGTTTTACAAGACTCACGTTAACAATATTGCAGCAGTACGCACACAATCGAAGCGCAGTAAGGATGGCTAGTGTAACTAGCAAGAATACCACGAAAGCAAGAAAAAAGAAGTACGCTATTAACTATTAACGTACCTGTCTCTTCCGAAACGAATGAGTACTACTCTCAGAGCACACTACCATCGAATGAGGTTAGTCT
+
5<<<8==A:;666=<>BCCCDDCCC>CII@CBB9968B:B@BCCCD@CC?A?::9ABDCC3C>AB@@<??@A=>>897/8888'//(/49:;/::=6:?B;;>@BA=A=>>;>AA9==A@CCCDBBBBBBAAC?CBBB=A=<<>>7759=A@B@BBBBBBBC?CCCBBB;<=4888198>=>5;:;8888888%/:7:///==AAA;>;>>EE:>:>DBBBACCCBBBB?B?AAB<AAB@BBBBBB>>:>:>>@??:::::<?A>>;>@@AA;>>==:=;?B?@@
@ATNG8:02988:00964
GATGGTAGAGTACAGTGTAGTAGACAGAAGATCAGGAACTCTAGAAGAATTCAGATTTTTAACATCGAGAGTAAACGTAAAAAAGAGGTTTTACAAGACTCACGTTAACAATATTGCAGCAGTACGCACACAATCGAAGCGCAGTAAGGATGGCTAGTGTAACTAGCGAGAATACCACGAAAAGCAAGAAAAAAGAAGTACGCTATTAACTATTAACGTACCTGTCTCTTCCGAAACGAATGAGTACTATAGACTATCTGAGACTACCATCGAATGAGGTTAGTCT
+
====9<<====666;;======>CBCCC@CCCBBB?B>ABBAABC@CD?D?AAABABBB3@<>=><>7652555,57222222#288+222&26=2888;989//*.379588>:>AA>CBBCCCCCCCBA?=AABB=B@BA@?@B=?=A?@>ABBBBBBC@BBBBBCBBA:==>4::8888)88607:::::%693./..77:==5=5::?A9@=@ACA@>@CAAABB?C?BAD<AAB?BBBAAACCAA>>>>>>ACCC@AACCBB=BCCDC?AA??=?=@BA??
@ATNG8:02988:00966
GATGGTAGAGAGACTGTAGCGCACCCAGAAGATCAGGAACTCTAGAAGAATTCAGATTTTTAACACGAGAGTAAACGTAAAAAGAAGGTTTTACAAGACTCACGTTAACAATATTGCAGCAGTACGCACACAATCGAAGCGCAGTAAGGATGGCTAGTGTAACTAGCAAGAATACCACGAAAGCAAGAAAAAGAAGTACGCTATTAACTATTAACGTACCTGTCTCTTCCGAAACGAATGAGTACTATGTAGAGCTCTATACTACCATCGAATGAGGTTAGTCT
+
=;;;:>>@CCBCCBBCBCDDDDAAA?ACB?BEC@@@?B=AAA>?>D>BA?B=>?>@<?>@/@:>=>>DDAC?@?7==@@@@@0@B>C4;;<6::<:====@>><C=?=?A?ABA=??ABBBCCCCCDBBBBC?CBBB>AA@ABBBB?A?C::99CBBBBBB?BBBBBB?CD?889;:::::1;<<788888(8:4:888???>>;>;>>AB<@<@CB@@>@CAABBB?B?BBC>BBA?>>>BBBB@@>@A?A???AAAAA?>==A<AAAAA<?B<<7;<>>788
@ATNG8:02996:00984
GATGGTAGGTGCACATGAGTGTATCCAGAAGATCAGGAACTCTAGAAGAATTCAGATTTTTAACACGAGAGTAAACGTAAAAAGAAGGTTTTATCAAGAACTCACGTTAACAATATTGCAGCAGTACGCACACAATCGAAGCGCAGTAAGGATGGCTAGTGTAACTAGCAAGAATACCACGAAAGCAAGAAAAAGAAGTACGCTATTAACTATTAACGTACCTGTCTCTTCCGAAACGAATGAGTACTATGTAGAGCTCTATACTACCATCGAATGAGGTTAGTCT
+
::;<;>>@<<<<?>>?>>>B?CC@;8;BB>896>>B;?=?@BBB?@;@B=A<@CBCBFJE3D@BBCCCBBBCCC=BA:;;;;*;B=B4;:;*773:633-3399;==7<68<7<>;6@>=>BCCCBDCEDDCAA?BDBB>BB@?<>771:?C@A>ACBCBCA@=ACCCCC@BB?@@;19:786)8::488878(2=6>587==<;=9=<??AB7:7:ABBC@BCCBBCC@B@BDC>BCCAAAABBBBABBDDBBA>>A@>=>>;;:>=BB@@A;@A:949;>@@??
@ATNG8:02998:00945
GATGGTAGCACGACACGACGATGTGTACTCATTCGTTTCGGAAGAGACAGGTACGTTAATAGTTAATAGCGTACTTTCTTTTTTCTTGCTTCGTTGGTTATTCTTGCTAGTTACACTAGCCATCCTTACTGCGCTTCGATTGTGTGCGTACTGCTGCAATATTGTTAACGTGAGTCTTGTAAAACCTTCTTTTACGTTTACTCTCGTGTTAAAATCTGAATTCTTCTAGAGTTCCTGATCTTCTGGACGACGCGCACTGACACTACCATCGAATGAGGTTAGTCT
+
>B??:<<>;666>>=<<<:::456<<<<<=?@<@AAA<@@;:9;?>?;=?:=<B@C=@=BB@@7B=@?B>986222'222222#26278816696;)0(//(.5.7@@:AA8==????>><>>>=B<AAA>>>>><@@BB:>==:99;>=>>>>>>>A=;;:;@@:=:>BBBA@@>>;>@@BB5A=@;>999/9=>>>///8666;<<=5;:;/;??@E=B=>>:=<<:///5959=??@@<@@@<@@@>>>@@@@@AAAAA<==A<>>>AA<AAAA:>:>@@@A
@ATNG8:02959:01012
GATGGTAGGACGAGCGTCTGAGAGGTACTCATTCGTTTCGGAAGAGACAGGTACGTTAATAGTTAATAGCGTACTTCTTTTTCTTGCTTTCGTGGTATTCTTGCTAGTTACACTAGCCATCCTTACTGCGCTTCGATTGTGTGCGTACTGCTGCAATATTGTTAACGTGAGTCTTGTAAAACCTTCTTTTTACGTTTACTCTCGTGTTAAAAATCTGAATTCTTCTAGAGTTCCTGATCTTCTGGTGTCTGATCTGTATCACTACCATCGAATGAGGTTAGTCT
+
CA@<:<=C?BBBCCB=@@ADBCCJ@CAAACCC@CBBB=BC@C@CCCBCCD@CCBBB?B@CCBB?C?BBBDCAAAB=@?@@@0?@<?CDD?CDCB@BCC?BC;;:BDBB@BDCCCBBB?BCC?B?BCBBBBBC@BBCC?BBBBBBCBBBBBBBBBB?ABB?BD?B?BBCBBBCCC?BBBBB7@;@;;;;;;*;AABC>DBBBBCCB@@?BAAA0A@@@A=A=@B?BBCCCBC?C?CABABB@DBC@BBBBBCCCCCCCBDCDCCCC?BBABA=A@??<>=?@777
@ATNG8:02969:00992
GATGGTTGATATATGCACGCTCTACCAGAAGATCAGGAACTCTAGAAGAATTCAGATTTTTAACACGAGAGTAAACGTAAAAAGAAGGTTTTACAAGTCTCACGTTAACAATATTGCAGCAGTACGCACACAATCGAAGCGCAGTAAGGATGGCTAGTGTAACTAGCAAGAATACCACGAAAGCAAGAAAAAGAAGTACGCTATTAACTATTAACGTACCTGTCTCTTCCGAAACGAATGAGTACACACTCTCATATGACACTACCATCGAATGAGGTTAGTCT
+
==<<8<7<>;666@=@BBBB@==00-//:5:?BBBC?C@EABAAAA>::49=<:976665'56=>ABBBB@@@@9=;@ADDD5CC?C>BBB7;;;=A<AB@@@CD?B@AA>@@@=???ABCCCCDCCCBBBB<@?@A=?9:9@@??<@@D@@>ACCDAAAC@BBB???@CD=??>48/:98.6//)/////(/7/:587?????=B<@>==:=:>>CCD@CCFAAAC897:CD;ABB?BBBBEBCC@@;;;==<>>>BBAAAAAA>AA???@???C?B?BCB??
@ATNG8:02970:01001
GATGGTAGGCGGAGAGTGAGACGCAGTACTCATTCGTTTCGGAAGAGACAGGTACGTTAATAGTTAATAGCGTACTTCTTTTTCTTGCTTTTCGTGGTATTCTCGCTAGTTACACTAGCCATCCTTACTGCGCTTCGATTTGTGCGTACTGCTGCAATATTGTTAACGTGAGTCTTGTAAAACCTTCTTTTTACGTTTACTCTCGTGTTAAAATCTTGAATTCTTACTAGAGTTCCTGATCTTCTGGTGAGATATGCATGATGCTACCATCGAATGAGGTTAGTCT
+
54::77753-,(,,,,,,--::9:665;;><;;6:433(3;6<4555<<<<8==<@@>A8=833,32889997668322222$28392222)2;;;799=68;;>====C9==>;;;==;@@@;?:>;;;@@@C=@?;6607:///:::=>===8717<=9;;7;=AA=999://*/66>>285>8;;BBC.>=???7======:9::1888)8::4;B<A<AA7:596555<;?:<899>93;;@6><==>>=@;:;??AD>>:==49///=7:6999=7777:9
@ATNG8:02973:01026
GATGGTAGCAGACGTGACAGAGCGCCAGAAGATCAGGAACTCTAGAAGAATTCAGATTTTTAACACGAGAGTAAACGTAAAAAGAAGGTTTTACAAGACTCACGTTAACAATATTGCAGCAGTACGCACACAATCGAAGCGCAGTAAGGATGGCTAGTGTAACTAGCAAGTATACCACGAAAGCAAGAAAAAGAAGTACGCTATTAACTATTAACGTACCTGTCTCTTCCGAAACGAATGAGTACAGAGAGTACGATATGTCTACCATCGAATGAGGTTAGTCT
+
=>;;7;>;;;=<;;>@BABBBBBBB@CBC?DABAAA?B?BBBAAAB@CC?C@999=====+=8==?AAAAAA@@9@>@@@@@,AA;A?@AA7BDC?ABABBCCBB=?=?B?ABB>AAAABDCCCBCCCCCCB>AACC<A@@???@B>B@CBB=ACCCCBA@=BBCBBB@>>;@::*//998)//:4::::;+6=7@///==BAA<A=A@@@:=:=?BBC@CCBBBBC?B?BBB>BBB=??BBBBA>>AA>?>>>?DC@@@@===><?@B?@<>>>>=C=BBB:;
@ATNG8:02975:00997
GATGGTAGACATATCGTACTCTCTGTACTCATTCGTTTCGGAAGGGACAGGTACGTTAATAGTTAATAGCGTACTTCTTTTTCTTGCTTTTCGTGGTATTCTTGCTAGTTACACTAGCCATCCTTACTGCGCTTTCGATTGTGTGCGTACTGCTGCAATATTGTTAACGTGAGTCTTGTAAAACCTTCTTTTTTACGTTTTACTCTCGTGTTTAAAAAATCTGAAATTTCTTCTAGAGTTCCTGATCTTTCTGGGTGAGATATGCATGATCTACCATGAATGAGGTTAGTCT
+
66<<7<<ACBCCCCBBCCCBBBBBDBBABBBA;>000*/8(/(//(/5=>9><A@B?B>AAAA5;59?>>?B??><:9999(3717>8>>1BCBB<@?@5::>@@;:/0)//8<===?<A;;7;:>=::::776(5:55.27596677777///33;-,--2--*-0557<<9;9=69////'.(/(/77787%77////'599<;9::787(/////$.././.'.7.9A6A>9>>9>8<8<C;;==@63---(---989?@=;=>>BAAA>><>@>969>//,/7;;<=@
@ATNG8:02977:01005
GATGGTAGTACATGATAGACGGACACCAGAAGATCAGGAAACTCTAGAAGAATTCAGATTTTTAACACGAGAGTAGACGTAAAAAAGAAGGTTTTACAAGACTCACGTTAACAATATTGCAGCAGTACGCACACAATCGAAGCGCAGTAAGGATGGCTAGTGTAACTAGCAAGAATACCACGAAAGCAAGAAAAAGAAGTACGCTATTAACTATTAACGTACCTGTCTCTTCCGAAACGAATGAGTACGATGAGATCTCGTGTGCTACCATCGAATGAGGTTAGTCT
+
===><====<<>>;;;>=<;>:>;<<7<;@:>A<::<.99(439999?9<</7,37455===+>9<<>>@FHA@A<;9=988877#7;7=>===154>8?AAABBBBA=A>::89@@<?AA@@@>?AAAABAACC@B???>A?;;A===:@>A??:?????:;B=BA@??>:=<5;;=8=>?>>1787-67777(/807...77::=6=49::;:>:>BDCCACCCCCBB@C?CBC=BBC?@@BBBAABB>??AB@@A@=@@888@AA<@>==>88;;A>A=ACCBC
@ATNG8:02978:01032
GATGGTAGTATATCGCGTCGCTATCCAGAAGATCAGTAACTCTAGAAGAATTCAGATTTTTAACACGAGAGTAAACGTAAAAAAGAAGGTTTTACAAGACTCACGTTAACAATATTGCAGCAGTACGCACACAATCGAAGCGCAGTAAGGATGGCTAGTGTAACTAGCAAGAATACCACGAAAGCAAGAAAAAGAAGTACGCTATTAACTATTAACGTACCTGTCTCTTCCGAAACGAATGAGTACTGTATCTATGTGTGCGCTACCATCGAATGAGGTTAGTCT
+
;;9:5;<:==A;;656====<555<046<9>>><<<55.4:<555=7==5523;<99:;:*9=ACGECCCCCCG?CC;;;;;;%;A=BAFDF;DBC@CAACAB???>A?@@:@9947?CA?@@BCCCCBBDCB@BAA@;????AA@?:@=A;;6:@@ACCBB?@??AA@?BA7;;@00.=;9-3-/,-7;;;+--)..88:=>AA=A;@???:>:>@CCB>@@<;;AA=B9:9D=B??=?AAAABBBAAAAB:9:A=>;;;;;=@@=A@@@B:=AAA?A?ABA::
@ATNG8:02990:01012
GATGGTAGAGTATCATGTGTATCTCCAGAAGATCAGGAACTCTAGAAGAATTCAGATTTTTAACACGAGAGTAAACGTAAAAAGAAGGTTTTACAAGACTCACGTTAACAATATTGCAGCAGTACGCACACAATCGAAGCGCAGTAAGGATGGCTAGTGTAACTAGCAAGAATACCACGAAAGCAAGAAAAAGAAGTACGCTATTAACTATTAACGTACCTGTCTCTTCCGAAACGAATGAGTACACATCGTCGTGTCGGCTAATCGAATGAGGTTAGTCT
+
DCBA<=@@BBBCCCCBCBDCCBBBB?BBB@BBBB??=@?ACCCCCC?CD@C@CCCCCCCC1CBCCDCCCBBBBB;A@;;;;;*;C>B4;;;*9?<:????BBFCC>@<@A>CBA=@@B@CCCCBBCDCCCCC?BBBB>BAB@BBBB=@?B@@>@CBBBAAB?BBBBBB>BB>AAA>@<<<<3::;5;@DDD/==9=///==AFC=A;@@@@:>:>ACCC@CDBBABC@C@AA@<@BB>BBBBBCBBB?@@CBBB@@@AA?ACC?BBBB@BBAA>@?BBB@@
@ATNG8:02990:01023
GATGGTAGCATCATGCATATCTCACCAGAAGATCAGGAACTCTAGAAGAATTCAGATTTTTAACACGAGAGTAAACGTAAAAAGAAGGTTTTACAAGACTCACGTTAACAATATTGCAGCAGTACGCACACAATCGAAGCGCAGTAAGGATGGCTAGTGTAACTAGCAAGAATACCACGAAAGCAAGAAAAAGAAGTACGCTATTAACTATTAACGTACCTGTCTCTTCCGAAACGAATGAGTACTGCGTCTCACTCTCGCCTACCATCGAATGAGGTTAGTCT
+
AA@;7;==?>CCB;;;====<@<AA:?>?348:8946@<@FC=>8=7861:;0//53999)938858@???ABC799>====0>B?CACCC9CED@A@@@CCCBC>@>@C?CGG>AA??ACCCCCCCCBBBB?BCCC>ABBA@?>>8@=A@@=@BBBBCCB??????A@BB?BBB<?;BC@488819A@@A/6617///:=A@A<@<@AA@<@=AACCC?BBBBBBA>B@CCB>BBB@BBBBBCBABBCBBCBAAABCABB@CCB?BBBBB;?@@@=@>ACAAA
@ATNG8:02991:01002
GATGGTAGGCGTGTGAGAGTCTGCCCAGAAGATCAGGAACTCTAGAAGAATTCAGATTTTTAACACGAGAGTAAACGTAAAAAGAAGGTTTTACAAGACTCACGTTAACAATATTGCAGCAGTACGCACACAATCGAAGCGCAGTAAAGGATGGCTAGTGTAACTAGCAAGAATACCACGAAAGCAAGAAAAAGAAGTACGACTATTAACTATTAACGTACCTGTCTCTTCCGAAACGAATGAGTAACTATGTAGAGCTCTATACTACCATCGAATGAGGTTAGTCT
+
==<<9<>>7;;<=;;;BBB;95555)5<<<BB@@@@=@8;:AC@??=?A>A?A@9::??>,@<@@@774::;:;188?;9<9+/.)./566(/.527/228555:6=;AA;==?<????@??????@@@>>><???A;>==<;<887-88==?<@B==>BAA<????AA<@@;:::<>==AC3;88189888(8808=<=@AAACA<B<B:::=A=?999:8<=@@@@@;>:>??5===;==<?7728;;<=AA@@??><<==>>@@A=@@@@@<>>>@<@;??=>>
@ATNG8:02956:01043
GATGGTAGGACGAGCGTCTGAGAGGTACTCATTCGTTTCGGAAGAGACAGGTACGTTAATAGTTAATAGCGTACTTCTTTTTCTTGCTTTCGTGGTATTCTTGCTAGTTACACTAGCCATCCTTACTGCGCTTCGATTGTGGTGCGTACTGCTGCAATATTGTTAACGTGAGTCTTAAAACCTTCTTTTTACGTTTACTCTCGTGTTAAAAATCTGAATCTTCTAGAGTTCCTGATCTTCTGGTATACACACTCGCTCGCTACCATCGAATGAGGTTAGTCT
+
6:::865595556545;9555;<:.666669949444(4939.55<;<6626<===7;7;;<<7:5994549944.44444$4:5334:1::;;7<=>2669;;>@@B?BBBA?@>>:?>@;@499999@@@;994>5;;<?A@@>:0/0//88661/436::03.3899566??:>@>2=49454444$4444909944488888-5555$59;;;,//:2//4888:7:-////-505-/)/:77;;==?996995=9:::8<=///4///6(/(3:<:/
@ATNG8:02960:01072
GATGGTAGTGTGTCTCTGAGAGTAGTACTCATTCGTTTCGGAAGAGACAGGTACGTTAATAGTTAATAGCGTACTTCTTTTTCTTGCTTTCGTGGTATTCTTGCTAGTTACACTAGCCATCCTTACTGCGCTTCGATTGTGTGCGTACTGCTGCAATATTGTTAACGTGAGTCTTGTAAAACCTTCTTTTTACGTTTACTCTCGTGTTAAAAATCTGAATTCTTCTAGAGTTCCTGATCTTCTGGCTCTCGTAGACAGATACTACCATCGAATGAGGTTAGTCT
+
<<6626==?C>C?=<==<@@BBAAAB@A@CBC?BBBB>BC?B?CCBBBBB?DDDDD>C?AABC?C@CCCCBCBCC@BBBBB1BB?BBBD=CC@A>ACE@CC?@?BB@A=ABBBCBBC@CBB?B@CCB@@@@@<?AAA<AABBB@A@BCCCB???B?BAA>AB?C?BBCCCCCCC?BBBBB9B?B>BBDCD5CCBBB=BBBCCCCCCC@CCCC5B::;B?B?CC@CCCCCBB?B?BBBBA@?B?A=ACBABCBBCDBBBCBBBC@@<@@B??9>>>=9=<>@@??
@ATNG8:02969:01051
GATGGTAGTGTGTCTCTGAGAGTAGTACTCATTCGTTTCGGAAGAGACAGGTACGTTAATAGTTAATAGCGTACTTCTTTTTCTTGCTTTCGTGGTATTCTTGCTAGTTACACTAGCCATCCTTACTGCGCTTCGATTGTGTGCGTACTGCTGCAATATTGTTAACGTGAGTCTTGTAAAACCTTCTTTTTACGTTTACTCTCGTGTTAAAAATCTGAATTCTTCTAGAGTTCCTGATCTTCTGGAGATATCATCAGCGACTACCATCTAATGAGGTTAGTCT
+
?A@@=B>C@@B:;6;;@>A;:;@@@BBBBBBB?BAAA<@C?B?B?@@BBC@CCCCC?B@BBBB=A=@AABB:;;C@BBCCC5BD>@?BB=A@@@<<;9<@@469ACCC>A@BABB@@>@CC@C@CDCBA@@C@BBBB?CABAC?@ACBBAB????=@CC?AA<?;?@A@@BBBB>B;;;;.;;@=;:;;;*:B@@@:9:;CDCBBCA69999'9@@>?>@@DD?BBCCBCB@D@???CDC?BAB?BDCBBBEBBBCCA@@BBCD?@:;;:39@@@>A>ABB;;
@ATNG8:02969:01061
GATGGTAGTAGTACACTAGTCATACCAGAAGATCAGGAACTCTAGAAGAATTCAGATTTTTAACACGAGAGTAAACGTAAAAAGAAGGTTTTACAAGACTCACGTTAACAATATTGCAGCAGTACGCACACAATCGAAGCGCAGTAAGGATGGCTAGTGTAACTAGCAAGAATACCGCGAAAGCAGAAAAAGAAGTACGCTATTAACTATTAACGTACCTGTCTCTTCCGAAACGAATGAGTACGTGTGACGTACGTGAGCTACCATCGAATGAGGTTAGTCT
+
CBBB:C@CCBBDCC@;;?BABA;::=CA@8;;<;;B4;49?B@@AB????D?BAACCCCC3B@BBBBBBBBBBB=AAACCBC5CC@D?BBB9ACDABBBDBBB@A>??BC@AAB?BB@ABBCBCCDCBBBBB??=>>4979A@@@B=A=A9:3:@>>AA??>?AA>==99:3988:=<///)////////'--(././5599?<?;>?DD:>;>>CBB?AAAAAAB;?<?@@;AAA=AAAABBA=>>;;?BCBBAAAA@===00*0;;;><>===1818>>>=
@ATNG8:02971:01044
GATGGTAGTGTGTCTCTGAGAGTAGTACTCATTCGTATCGGAAGAGACAGGTACGTTAATAGTTAATAGCGTACTTCTTTTTCTTGCTTTCGTGGTATTCTTGCTAGTTACACTAGCCATCCTTACTGCGCTTCGATTGTGTGCGTACTGCTGCAATATTGTTAACGTGAGTCTTGTAAAACCTTCTTTTTACGTTTACTCTCGTGTTAAAAATCTGAATTCTTCTAGAGTTCCTGATCTTCTGGTCTACTACACTGTACTCTACCATCGAATGAGGTTAGTCT
+
<<<=9====AAA?55555AAAA@@@BAABAA@=ACBBCCC@C@CCCCCCC@CBB@@<@@@@AC@B@HCCCCCBBC@CCCCC3CC@CBBB=BCBB@BBC@BB@A@@BDDACCCBBBBD@BBD@C?BBCB<<;LGEEDE@BA@BABACIBBBB;;;B=ACC@CC>A<@@?@@BC@@<@;;;;-;8@=;;;;;*:BBBG=BBBDGCB@AA5;;;;*<A;;;5;=BBACCDAA@B@BABDBCMD>B;;7;AAABCCAAABCBBCCCCCDBBBB;;8;BAB@C?CCA@@
@ATNG8:02971:01047
GATAGCGAGCGAGTGTGTATACCAGAAGATCAGGAACTCTAGAAGAATTCAGATTTTTAACACGAGAGTAAACGTAAAAAGAAGGTTTTACAAGACTCACGTTAACAATATTGCAGCAGTACGCACACAATCGAAGCGCAGTAAGGATGGCTAGTGTAACTAGCAAGAATACCACGAAAGCAAGAAAAAGAAGTACGCTATTAACTATTAACGTACCTGTCTCTTCCGAAACGAATGAGTACAGAGAGTACGATATGTTACCATCGAATGAGGTTAGTCT
+
CCCCDECBBCCCCCCCFDDBBB@CBB?BBCCA@>@>ABCACCA>BB?B>CDD@@@??1A>CCDCCCBBBBD=B@99999(:B;A4;;;6;A>:=A<=>CCBC?A>AB@BBB<>>AAACBCCDDDGBBBC@DDCC>@@BABBAA>BBCBB?BCBCBCAA?BBBA@@>CC>@@?7;;>><8>9:488888(/<7<///<=?AB<B=AAAA:?;>ACCC?CCBBCBB>A>ACD>BBB>AB@@BBCCABBABB@@ACBB@@A;;;7;@@<=:>ACA=A<@?>><
@ATNG8:02972:01072
GATGGTAGACATATCGTACTCTCTGTACTCATTCGTTTCGGAAGAGACAGGTACGTTAATAGTTAATAGCGTACTTTCTTTTTTCTTGCTTCGTTGGTATTTCTTGCTAGTTACACTAGCCATCCTTACTGCGCTTCGATTGTGTGCGTACTGCTGCAATATTGTTAACGTGAGTCTTGTAAAACCTTCTTTTTACGTTTACTCTCGTGTTAAAAATCTGAATTCTTCTAGAGTTCCTGATCTTCTGGCGCGTATGTATGTCGCCTACCATCGAATGAGGTTAGTCT
+
:?>;:<<<DBCCCGCCDBBBBBCCEEBCB??@>AA@C>??<??:87@:AA8=@BB@;?;?BBA<>;?@@A;;:562'222222#25.57<297:6>4:688(8918==867.8@BAAAAA<A@>:>:=>>=8::F=@>>>5:8=<==???@BDE>>==:=>>=@@<@<??=>>BA==9===>?5>:=996666)6:9::-//=99:=?=<9<??@/@>>>A<@<@A=AAAA<99;A;???@@@;AAA;;=9;;95559<<@===;A>>9>>>AA<@@@A=A;<<:?A
@ATNG8:02973:01049
GATGGTAGCTCACGTACGTCACACGTACTCATTCGTTTCGGAAGAGACAGGTACGTTAATAGTTAATAGCGTACTTCTTTTTCTTGCTTTCGTGGTATTCTTGCTAGTTACACTAGCCATCCTTACTGCGCTTCGATTGTGTGCGTACTGCTGCAATATTGTTAACGTGAGTCTTGTAAAACCTTCTTTTTACGTTTACTCTCGTGTTAAAAATCTTGAATTCTTCTAGAGTTCCTGATCTTCTGGCTCTCGTAGACAGATACTACCCATCGAATGAGGTTAGTCT
+
BAAB<@@CA>AAAB@B;6;CCBBDBBCCCBBB>@;;;0;C=A>ABABCCC?BEBBB>A>ABBB@C?AAAABCCAA;AAAAA.;:5:678-8A?@>AAA>>@:=;@@?=7>>>=@AAA<A>@=?=?>>>:;;@=AAAA8;:<<====?>@>>888@88988=>:>=???AAA@>>:=A@@@5@8=888888(/9666-3---,,,,,;06666'36837806*//49999??@<?=BB>>>?=ABC=AA@@@A??=AAAA@@>;=<99589;==066;90606=///
@ATNG8:02973:01074
GATGGTAGCACACGAGATCTCATCGTACTCATTCGTTTCGGAAGAGACAGGTACGTTAATAGTTAATAGCGTACTTCTTTTTCTTAGCTTTCTGTGGTATTCTTGCTAGTTACACTAGCCATCCTTACTGCGCTTCGATTGTGTGCGTACTGCTGCAATATTGTTAACGTGAGTCTTGTAAAACCTTCTTTTTACGTTTACTCGCGTGTTAAAAATCTTATAATTCTTCTAGAGGTTCCTGATCTTCTGGGCAGACTCTTCACACGCCTACCATCGAATGAGGTTACGTCTATA
+
=AC=>AABBBBBBAAAAAC;;;:56@966>CCGCDCE=A<8<7444::==4=;9<<5>*0/6:1617@A@@==8;655555(7<157878/55555/555/5:8=>><<=6<=;<<===9=;=060----359=<>>>@9>BBAA?==>DE<;6=66----07;4=9AAB;;;@<;496788)79=496666)32777,,,,***566735;;;)422)--4042795;553333827279:766.3344.49623333-3999==;--,9072266277794;4/..7662**
@ATNG8:02975:01048
GATGGTAGAGTATCATGTGTATCTCCAGAAGACAGGAACTCTAGAAGAATTCAGATTTTTAACACGAGAGTAAACGTAAAAAGAAGGTTTTACAAGACTCACGTTAACAATATTGCAGCAGTACGCACACAATCGAAGCGCAGCAAGGATGGCTAGTGTAACTAGCAAGAATACCACGAAAGCAAGAAAAAGAAGTACGCTATTAACTATTAACGTACCTGTCTCTTCCGAAACGAATGAGTACTGTATCTATGTGTGCGCTACCATCGAATGAGGTTAGTCT
+
995<8;;;>>=>==?===AB@AABD?AAA?A@BBB?B?C>>>@00+075;16;@AJIHL5C@GCAAECCCCCB;A@;;;;;*;A;@;AAA7BBC?C@@@BBAAB?B?BA?BBB=AAA:;;EGGCEIBBBBD@CCAA?CBBB???C;>:;794::AA:87C7BAB@@?=AB?BCD>@@=<929;>6;;;;;,87/3543<>7783838ABA?B?B999B9>::>///9=6;;;4;CB<>>BBBBBB@==>@@A>BBCBB9:9BCC@BBBBC?BBBB?B@A@<;;
@ATNG8:02975:01054
GATGGTAGCTCTGCTCTGACTCTCGTACTCATTCGTTTGGAAGAGACAGGTACGTTAATAGTTAATAGCGTACTTCTTTTTCTTGCTTTCGCGGTATTCTTGCTAGTTACACTAGCCATCCTTACTGCGCTTCGATTGTGTGCGTACTGCTGCAATATTGTTAACGTGAGTCTTGTAAAACCTTCTTTTTACGTTTACTCTCGTGTTAAAAATCTGAATTCTTCTAGAGTTCCTGATCTTCTGGTGTCTGATCTGTATCACTACCATCGAATGAGGTTAGTCT
+
::9:7;=BCD>CCEBBB;:9A<BC<@??>=986;55626@D>CBCFGCC?BAA;;7;;@?<A?BA@A@CAC@;;599;:;)4;7:?>D=AABB?A>?;?A49:?BAC=A:99@@>@=???<?<?@;;888A9====7A@CBBAAAA@@@A::9@?C;;8;C>@=BA@A@@AAA==9;:;*;9@;AAAAA,A<;<A;AABBB;;;@?=?@A@,>=?::69?CC=;;;AA@B?B?B???@@=?:;7;;;CAA@@ACABFECCBCDE@A@@@??@===+0+0===@
@ATNG8:02977:01062
GATGGTAGCTCGCTGATGATATCTCTAGAAGATCAGGAACTCTAGAAGAATTCAGATTTTTAACACGAGAGTAAACGTAATAAGAAGGTTTTACAAGACTCACGTTAACAATATTGCAGCAGTACGCACACAATCGAAGCGCAGTAAGGATGGCTAGTGTAACTAGCAAGAATACCACGAAAGCAAGAAAAAGAAGTACGCTATTAACTATTAACGTACCTGTCTCTTCCGAAACGAATGAGTACAGAGAGTACGATATGTCTACCATCGAATGAGGTTAGTCT
+
;94526@???@?666;>=BB@@?969?@A?CBCB??=??BABBCBB?BC?B?B:@ABCBB5C@DCAA@BBABBA=ABCC@AA=@A>A=ABC:BBB?BCCCCCCCD7;8;A<@BB?CCCCCCCDCCCBB@@@A?ABBB@BBA@@>893;9@:949?AABBBB=>?C???>AC@A>=6;7766.///)//998*4605...5786=9=>????9<9==BBG?BACCBCC@C?BBD>BCB>@@@CABBBCCCDABBBBBBCCCC?;;;7;AHAA<=8880817>>86
@ATNG8:02978:01062
GATGGTAGTGTCATATGAGAGTGTGTACTCATTCGTTTCGGAAGAGACAGGTACGTTAATAGTTAATAGCTGTACTTCTTTTTCTTGTCTTTCGTGGTATTCTTGCTAGTTACACTAGCCATCCTTACTGCGCTTCGATTGTGTGCGTACTGCTGCAATATTGTTAACGTGAGTCTTGTAAAACCTTCTTTTTACGTTTACTCTCGTGTTAAAAATCTGGATTCTTCTAGAGTTCCTGATCTTCTGGACAGAGTGTGCAATACTAATCGAATGAGGTTAGTCT
+
BB==;C>@@A<<@BB;;;:;@BBBCC@????A=@A@@6AC;G@CCCA@;?7?BA<A@G>BA<B9C?CCB955;:996:;;;;)434373=>6==BB<A:86::)---75829;8888:>579F?B?C<;:CCCDACCBB>BBBBA@@@@BB@@@AAB=B;;8;A?A=AA@@@@@9:449=9>.>8B7>>>:=(=@?>?499@@>>=:9;4;:;:(9<9?4A@8@<:>CBC?;@<A;CC>CDD?A@@>@@;;;@AA<;;:=B@@@@@:;9B4;99;)0*/9<0/
@ATNG8:02979:01052
GATGGTAGCTCTGCTCTGACTCTCGTACTCATTCGTTTCGGAAGAGACAGGTACGTTAATAGTTAATAGCGTACTTCTTTTTCTTGCTTTCGTGGTATTCTTGCTAGTTACACTAGCCATCCTTACTGCGCTTCGATTGTGTGCGTACTGCTGCAATATTGTTAACGTGAGTCTTGTAAAACCTTCTTTTTACGTTTCTCTCGTGTTAAAAATCTGAATTCTTCTAGAGTTCCTGATCTTCTGGGCAGACTCTCACACGCCTACCATCGAATGAGGTTAGTCT
+
@@;4.5559<<<@BBAA@A?@?><<;;:AA9:39;;;)99.5.5<<<<;;5;594:.4.5<:?<<8<<<=@@?>>844444$9><:354(4:994;;;5:=8==598?=@996<<@A@@@@4839?;;0/00*0;7<299:>>459:::;9:487<888>??9>177B@@999C?BBBBB4B4:7;ACCC0A;:;C;AAACCC;;;>@?@>)9:>=>;?=??<?CB@>=@*0*0;;>?@<999B=A?????>>?>?>=>>?>>?;=;<9919@;;1813@;94
@ATNG8:02992:01043
GATGGTAGGTGCACATGAGTGTATCCAGAAGATCAGGAACTCTAGAAGAATTCAGATTTTTAACACGAGAGTAAACGTAAAAAGAAGGTTTACAAGACTCACGTTACAATATTGCAGCAGTACGCACACAATCGAAGCGCAGTAAGGATGCTAGTGTAACTAGCAAGAGTACCACGAAAGCAAGAAAAAGAAGTACGCTATTAACTATTAACGTACCTGTCTCTTCCGAAACGAATGAGTACGAGAGTCAGAGCAGAGCTACCATCGAATGAGGTTAGTCT
+
444479995;;;;;<A@BCBAA@?B>BAA9=9:5>>:?:?>>?>>949<.5.5>966GG@+A:?966<<<====,4994444$44.4388084405<=;?;9;;)///(/;;8;A??ABBEB@@C;;;@D;??@@548=7<;77/98=::3;:43433/377333,33378<69888:3766044444$--0---735555052...9.3.38;5505;;??9929:;<?6;7717;;;;;>::9;/////8==<;8...3305566805;=@<@8=@>99
@ATNG8:02995:01045
GATGGTAGGACGAGCGTCTGAGAGGTACTCATTCGTTTCGGAAGAGACAGGTACGTTAATAGTTAATAGCGTACTTCTTTTTCTTGCTTTCGTGGTATTCTTGCTAGTTACACTAGCCATCCTTACTGCGCTTCGATTGTGTGCGTACTGCTGCAATATTGTTAACGTGAGTCTTGTAAAACCTTCTTTTTACGTTTACTCTCGTGTTAAAAATCTTAATTCTTCTAGAGTTCCTGATCTTCTGGTGAGATATGCATGATGCTACCATCGAATGAGGTTAGTCT
+
4:==8==@5;;;554:455<<=<@=@:96<AC@CCCC;CC?C?CCCCDDDAFDCBB@C@CCCD?B?BBBDCCBBB=A?@AA2BCACBBB>CCBD@CBB?BD>@ACECDACCCDCCCC@BBC@C@CCCCBBBC@CCCC@CBBBBCBBBBBBBABBG@???@BB@B@BBDBBCCCC>B;;;;.;=A;;;:::*:BCCD>BBDFJFDBBA5;;;;*;CB?C@C@AA=??CCBBA?B?CBBCCC@BBC@CCCBBCCCCCCABBBBBBCCABBBBC>>@@B?C>ABCBB
@ATNG8:03001:01049
GATGGTAGGCGACATACATACGCGCCAGAAGATCAGGAACTCTAGAAGAATTCAGATTTTTAACACGAGAGTAAACGTAAAAAGAAGGTTTTACAAGACTCACGTTAACAATATTGCAGCAGTACGCACACAATCGAAGCGCAGTAAGGATGGCTAGTGTAACTAGCAAGAATACCACGAAAGCAAGAAAAAGAAGTACGCTATTAACTATTAACGTACCTGTCTCTTCCGAAACGAATGAGTACGATGAGAGAGCTCTCTCTACCATCGAATGAGGTTAGTCT
+
A@@;7;>B@C=;6C>>?CCD;;;CC?CBC?BBAB;;7;<@@??CCC@EB?C?BBBBBDDD5FACBBCCBCCCDG>BA:;;;;*;@>A>AAA2AC>;=B<ACFBBB?C?BB@BBC>AAAACBBBCCDCCCCBC?BBAB?A@@@???D>B?B9:7;CCCCCBB?BBBBBB?AA7<>>8==??>8<78188888(//)////==A@@:>:=@@@=D=AACBC@CCCBBBF@B?BCC>BBB?>>>BBBCBB898CB>>A>>>??AAA<<9=:::=:===<1818B==?
@ATNG8:03001:01060
GATGGTAGCGCACACATAGATACAGTACTCATTCGTTTCGGAAGAGACAGGTACGTTAATAGTTAATAGCGTACTTCTTTTTCTTGCTTTCGTGGTATTCTTGCTAGTTACTCTAGCCATCCTTACTGCGCTTCGATTGTGTGCGTACTGCTGCAATATTGTTAACGTGAGTCTTGTAAAACCTTCTTTTTACGTTTACTCTCGTGTTAAAAATCTGAATTCTTCTAGAGTTCCTGATCTTCTGGGATGTGTGCGCAGTCCTACCATCGACGAATAGAAGTCT
+
;;;<=@AABCCCCBBBCCCCCAAACCBBBC@@>@CCC>CCAD@CCCCAAB@DCCAC?A?BABB=B?CCBCAABAA>??AAA1BB?@@BB<BBCC?BAA?AG@CCCCCC>BBCCCCBB?BCD?C?CCCC999C@CECC>ABCAAACABBCCCAAAB@CBB?BC?D?ABBCCDC@@;?@>>@7@=@>BBDDD5BCCCC=CCCCCCCBBB?BBBB2BBBCC@C@CC@BCBBBBB@D?BABCBA<BAGF>C9:9A@AABCCDBB?BCC@CBBBBBCC?BBBD<@@@@
@ATNG8:03002:01064
GATGGTAGGACGAGCGTCTGAGAGGTACTCATTCGTTTCGGAAGAGACAGGTACGTTAATAGTTAATAGCGTACTTCTTTTTCTTGCTTTCGTGGTATTCTTGCTAGTTACACTAGCCATCCTTACTGCGCTTCGATTGTGTGCGTACTGCTGCAATATTGTTAACGTGAGTCTTGTAAAACCTTCTTTTTACGTTTACTCTCGTGTTAATAATCTGAATTCTTCTAGAGTTCCTGATCTTCTGGTATACACACTCGCTCGCTACCATCGAATGAGGTTAGTCT
+
<BBB8<<B=@@BA>=@=>BBCC@B?AAAACCC@BADD>CC@C@CCCCCCC@DBBAD@D?BBAA>B@CBBCCBBBB@BBCBC1AA>@BBE>CFBB?BBB>BC?AABDCC@CBBBCCBA?ABB>B?CDCDCCCD?BBBB@CC::;ABBABBBCBBBB?CAA>AA>A?CCBBBBDBB>BBBBB<B@E?BBCCB,BB:::.<BCCGCDBBB@C?BB@DBABB@A?BC999BAA@?<@=@BBBBB?BCD@DBBBBBBB@??CBCAAA@@@=A>>?A<????;?<@BBBB
@ATNG8:03002:01069
GATGGTAGTGTCATATGAGAGTGTGTACTCATTCGTTTCGGAAGAGACAGGTACGTTAATAGTTAATAGCGTACTTCTTTTTCTTGCTTTCGTGGTATTCTTGCTAGTTACACTAGCCATCCTTACTGCGCTTCGATTGTGTGCGTACTGCTGCAATATTGTTAACGTGAGTCTTGTAAAACCTTCTTTTTACGTTTACTCTCGTGTTAAAAATCTGAATTCTTCTAGAGTTCCTGATCTTCTGGATAGCGACGCGATATACTACCATCGAATGAGGTTAGTCT
+
999=:?;;;>;;;<<<<==>?=@@<@955ABC@CCCC=CCAC@966;99939455<9=9====9>9<<5444843-33333$33-338;1445;499;.566;;<<BC@CGHFCCCC@CCC@B@CCBBABAC@CCCB@BBBBCAAACBBBBCCCC?@A@@BC@C?BBBBBBCCC@BBBAB7A=@<;;;;;*;@AAB=C::996666<:>@@@+>;;<A<@@CC?BBB::9D@E?BBBCCE?A@C@CC;<;CBCCCCCCCCAA@CC@CCBBB??AAB?B@BCBBB
@ATNG8:02958:01104
GATGGTAGCATCATGCTTATCTCACCAGAAGATCAGGAACTCTAGAAGAATTCAGATTTTTTAACACGAGAGTAAACGTAAAAAAGAAGGTTTTACAAGACTCACGTTAACAATATTGCAGCAGTACGCACACAATCGAAGCGCAGTAAGGATGGCTAGTGTAACTAGCAAGAATACCACGAAAGCAAGAAAAAGAAGTACGCTATTAACTATTAACGTACCTGTCTCTTCCGAAACGAATGAGTACCTCTCAGACGCTCGTCCTACCATCGAATGAGGTTAGTCT
+
BAA=;>@@D@CCCBB@A=?@;;>>B9BCB?BBC@@@6:6:@@>>>B@CD?B?A@>::::::%99=>=BCBA?AAD;>>CDDDEL*B@=94555&595.555::;;=B>A???<?AA4::??BCGCDCCCCCCBC?AA993:@@@ABAA>A?BAA>ABBBADDC?BBCCBB?BB=::;198888)577466666(.956.//99<<@<@:>>@@<A<@ACCD?CCBBCBB>A>ABB=BBC?BBBBCCB=:::@@@@@AAA@@@@7;;A<AAAAA<AAAA<@;@B???
@ATNG8:02959:01095
GATGGTAGATACTCGCTGATACACCCAGAAGATCAGGAACTCTAGAAGAATTCAGATTTTTAACACGAGAGTAAACGTAAAAAGAAGGTTTTACAAGACTCACGTTAACAATATTGCAGCAGTACGCACACAATCGAAGCGCAGTAAGGATGCTAGTGTAACTAGCAAGAATACCACGAAAGCAAGAAAAAGAAGTACGCTATTAACTATTAACGTACCTGTCTCTTCCGAAACGAATGAGTACATAGATATACGTATAGCTACCATCGAATGAGGTTAGTCT
+
;;9:7;=>DCA;;;;;;=>@AABCB>BDC?BBC@@@?B?BBB998B>@@>@===::9===/=9;>99::=:::9/55;;999':@=@4555'5>>:=<<<===>D?B?AC@ECC?ABBBCCCCCDDCBAAAC?BBBB<>>BCBBBB=A?A?@??BCBBBC?BBBA@A?DD?BA>:>=BDD:>==:=FGDD/=;6;///::>CB;?;?AAA<><>>BBB@CCBBBAA=@=@AA=AAA?BBBBCCCA@AAAAAAAADAAA===>::49>==>9=@?@;>;==;;;
@ATNG8:02960:01126
GATGGTAGCTCTGCTCTGACTCTCGTACTCATTCGTTTCGGAAGAGACAGGTACGTTAATAGTTAATAGCGTACTTCTTTTTCTTGCTTTCGTGGTATTCTTGCTAGTTACACTAGCCATCCTTACTGCGCTTCGATTGTGTGCGTACTGCTGCAATATTGTTAACGTGAGTCTTGTAAAACCTTCTTTTTACGTTTACTCTCGTGTTAAAAATCTGAATTCTTCTAGAGTTACTGATCTTCTGGTGTCTGATCTGTATCACTACCATCGAATGAGGTTAGTCT
+
<9995;99;;;;@CABBBBBAAA@@?AAAAAB>ABBB=BB?C@CBBCCCB?BBC@@?A@CCDC@C?CCBCBBABB>AAAAA0;A?ABDC>CCCC@DCC@@@=@BA@@@=ACBBBBBB@BBC?B@CCF;;;BB?BAAA>BDCCCBBBCCCBBBBCC?BBB@BB?B>AACBBBCCHAFCCCC=B?B@CBCEC5AACCD>CCDCCCCBBA<@@@@0@@@@B>A?CB=BBBAAAB@BBBBB????A?A=@B@@;;;CBBCCCBBBBBBB@AAA@?;?A@@=@=?<<>=
@ATNG8:02960:01128
GATGGTAGCGCGACGAGCGTAGACCCAGAAGATCAGGAACTCTAGAAGAATTCAGATTTTTAACACGAGAGTAAACGTAAAAAGAAGGTTTTACAAGACTCACGTTAACAATATTGCAGCAGTACGCACACAATCGAAGCGCAGTAAGGATGGCTAGTGTAACTAGCAAGAATACCACGAAAGCAAGAAAAAGAAGTACGCTATTAACTATTAACGTACCTGTCTCTTCCGAAACGAATGAGTACTATGTAGAGCTCTATACTACCATCGAATGAGGTTAGTCT
+
A@=>?@;CCCBABFDECBCCCA9::29BC@CCCB::59=@?@AA@A?BA@B????AAAAA2=:=>@@@BBC>>>8>ACDGDD5A@>C5;;;*9>@9=====A@@B?B?BB?CCD?ABBBCCCCCDCBBAAAC?BABB?BBBB=<<?8?;@??<?CBBBCBB?AAABBB@CC?>>;8=====4;;;5;>>>>/>>:>888=>>;:7:=AAAA:>;>BCBA>AFBBAAA@F@AAA;ABB@A@@CDCB?A@>>>>>>AAA@???:::<8<?===:>A9979>AA999
@ATNG8:02966:01098
GATGGTAGTGTCATATGAGAGTGTGTACTCATTCGTTTCGGAAGAGACAGGTACGTTTAATAGTTAATAGACGTAACTTCTTTTTCTTTGTCTTTCTGTGGTATTTCTTGCTAGTTACACTAGCCATCCTTACTGCGCTTCGATTGTGTGCGTACTGCTGCAATATTGTTAACGTGAGTCTTGTAAAAACCTTCTTTTTACGTTTACTCTCGTGTTAAAAATCTGAATTCTTCTAGAGTTCCTGATCTTCTGGTATGACTAGTGTACTACTACCATCGAATGAGGTTGTCT
+
77;;:==;===??@?>=?>=;:::9<334;34.555=6=;9<.555559<7444448(3-3:;;0945:433;44.48-3/666'68:(/--77(---//(//33(3;4;8556<8<>>CBBCDADCC?B?CCCICDCB@BA@@@CAAABBBBBBBA@@CCC@::9?BB?C=?AA999ACB<@99999$93=3;;@@@+;;C@@6>695;>6959.5555$599:@>B@CC@@AA;;:C@C@CBBBAA=@?A=@BBB@ABCCCCBBBBBBCCC@;;;@A@EEBB>B=@;;;
@ATNG8:02972:01116
GATGGTAGAGAGACTGTAGCGCACCCAGAAGATCAGGAACTCTAGAAGAATTCAGATTTTTAACACGAGAGTAAACGTAAAAAGAAGGTTTTACAAGACTCACGTTAACAATATTGCAGCAGTACGCACACAATCGAAGCGCAGTAAGGATGGCTAGTGTAACTAGCAAGAATACCACGAAAGCAAGAAAAAGAAGTACGCTATTAACTATTAACGTACCTGTCTCTTCCGAAACGAATGAGTACAGAGAGTACGATATGTCTAATCGATTGAGGTTAGTCT
+
9:::5;;666CFAA@BBBB;;;:::,9??6;9:A:95:<A@9:9BA>>>9?9==@88888(24:;?>==<ABBD186;;;;;*;B>B;AAA7@BC@DCCB@@???9=<?>9?>=9@@?>@>@B@@@@@AAAB@CBBB@CBAA???@=A<@;:6:@@@ACBB?BDB???<@A=??;18/<;<)///(/6666)33-5///58;;A<A;><>><@=>>BBC@BBBBBDF>>:>>>6;00+00==?A?>??@:::?==;;:=A@=>==>>=??5;;=5:4:;:;:
@ATNG8:02982:01090
GATGGTAGATATATGCACGCTCTACCAGAAGATCAGGAACTCTAGAAGAATTCAGATTTTTAACACGAGAGTAAACGTAAAAAGAAGGTTTTACAAGACTCACGTTAACAATATTGCAGCAGTACGCACACAATCGAAGCGCAGTAAGGATGGCTAGTGTAACTAGCAAGAATACCACGAAAGCAAGAAAAAGAAGTACGCTATTAACTATTAACGTACCTGTCTCTTCCGAAACGAATGAGTACTATAGACTATCTGAGACTACCATCGAATGAGGTTAGTCT
+
<===:>>?@C@=BBAAA;99:BBBC?BCC?BBD????A=ABBAAAC?BB?B?=>>??BBB/B7;;??AAAD;;;1:=@A@@@0@B?C<AAA8@==9666;=>>=B?B?AA>AAB?BBBBCEECCBBBCCCBB@BCA@>ABAABBAA>A@E@@=@CBBBCCC=AAAAAA?CD>>=>=<<<=<4;;:4::::;+796:///<=A=>:><??@A;?<?AC@@>@BAABBB@G@BBB=A@@=ABBBCBBBA@??A@@@@BBBAAABCCC?CDBBB@BBAA>A@CC:99
@ATNG8:02989:01116
GATGGTAGCTCACGTACGTCACACGTACTCATTCGTTTCGGAAGAGACAGGTACGTTAATAGTTAATAGCGTACTTCTTTTTCTTGCTTTCGTGGTATTCTTGCTAGTTACACTAGCCATCCTTACTGCGCTTCGATTGTGTGCGTACTGCTGCAATATTGTTAACGTGAGTCTTGTAAAACCTTCTTTTTACGTTTACTCTCGCGTTAAAAATCTGAATTCTTCTGAGTTCCTGATCTTCTGGGATGTGTTGCGCAGTGCCTACCATCGAATGAGGTTTAGTCT
+
4944.555<99////////::@@ABDHEDBBA=;;;?6@A5;6:@@?BBC?A@@@@3939A@@<A?BABABBB?;8;AAAA/?=6;777-8@@A4:9A===18885?>;?;;;=@@?<A>>;><>>@A>?>B<@@AA187;898?===@AA===A9;;;:==8=:>;;;A@=;;6:66=>.>*/)/----(-9333-///888;AAA<AAAA/@;;;D8;7;C:73----2707-/-;;43337.7---6616>>>>===:7<::53336;-33<<17706=><;
@ATNG8:02990:01094
GATGGTAGCGCATATCAGCGCAGCCCAGAAGATCAGGAACTCTAGAAGAATTCAGATTTTTAACACGAGAGTAAACTTAAAAAGAAGGTTTTACAAGACTCACGTTAACAATATTGCAGCAGTACGCACACAATCGAAGCGCAGTAAGGATGGCTAGTGTAACTAGCAAGAATACCACGAAAGCAAGAAAAAGAAGTACGCTATTAACTATTAACGTACCTGTCTCTTCCGAAACGAATGAGTACTATGTAGAGCTCTATACTAATCGAATGAGGTTAGTCT
+
CBB><@666;<ACGCCCCCCCCCCC>CCD?CCCC?@=@>@?BBCBB?BB?B?BBBCCDCD5C@BCCFECCCCCC=DC?BBBB5AB?B?BBC:BCB?B?@@CCBBB?B?BD@BBA>BBCACCCCCCCCCACCC@BBBB?BBBBBBBB?B@D??=?CBBBBBC?BBBBBB?BD>>;;6;;===4=<<988888(8<9=888AABBB;?<??@@;>;?@BBB?BBBBBCB>A>ACF=BAC?BBBBBCA@@>AAAA==>>AADA@@@@<@@@@<>>>@<>9>A>>?
@ATNG8:02996:01123
GATGGTAGTCTCAGATAGTCTATAGTACTCATTCGTTTCGGAAGAGACAGGTACGTTAATAGTCAATAGCGTACTTCTTTTTCTTGCTTTCTGTGGTATTCTTGCTAGTTACACTAGCCATCCTTACTGCGCTTCGATTGTGTGCGTACTGCTGCAATATTGTTAACGTGAGTCTTGTAAAACCTTCTTTTTACGTTTACTCTCGTGTTAAAAATCTGAATTCTTCTAGAGTTCCTGATCTTCTGGATAGCGACGCGATATACTACCATCGAATGAGGTTAGTCT
+
=666:===@<A;ADBA@@BA<>BBCCBB<?AB>:9;F?CC?A9@@DCCBB@BBCCC?B@BB?>?A;?<@A=A==>6;?BBB1?A8<900+00///(//839:6888==C@@AAB@@9949BB=B>BHCBCCDC?CCBB@CECBCCAAA@?@:::@A>AAA=@A=A=AABB@@ACDA@AABB7A>A=<;<<<*;CCCC@GBBBBBCCBB>AAAA0A@@AC@C?BB?BBBBCCD@C@CCBBBC=@?B@BDAABCCCDCBBBBDCBBBB?BBBBB@BCBB>A=ABB::
@ATNG8:02999:01117
GATGGTAGCTCTGCTCTGACTCTCGTACTCATTCGTTTCGTAAGAGACAGGTACGTTAATAGTTAATAGCGTACTTCTTTTTCTTGCTTTCTTGGTATTCTTGCTGTTACACTAGCCATCCTTACTGCGCTTCGATTGTGTGCGTACTGCTGCAATATTGTTAACGTGAGTCTTGTAAAACCTTCTTTTTACGTTTACTCTCGTGTTAAAAATCTGAATTCTCTAGAGTTCCTGATCTTCTGGATATGAGTGACTCGTGCTACCATCGAATGAGGTTAGTCT
+
9;>:7;=BB@;AA?BCCBA@BABBACAABCCA>ACCC=BBBD@CCFECCC@BCBBB@C@CCCE@D@BBBCCCBBB?AADDD1AA>BBCB>BB@B@BBA?BB>ABBBBBCCCCCBBC@CBB>A>ACBBA@@A>AAAA=BA@@BBDD@@@BBBA@B?DBB?BC@C>ABBCCCCAA=ABCCC;CAF>BBBBB2BCCEC=CCFDFCCBA@;>>=?0?@@BC@B?BBBBBBAAA>A?BBBBBB>BAB?BCDCCAAADCCCCC??>BBB@BABBB>@@==:<>?AAAA
@ATNG8:03001:01096
GATGGTAGTATATCGCGTCGCTATCCAGAAGATCAGGAACTCTAGAAGAATTCAGATTTTTAACATCGAGAGTAAACGTAAAAAGAAGGTTTTACAAGACTCACGTTAACAATATTGCAGCAGTACGCACACAATCGAAGCGCAGTAAGGATGGCTAGTGTAACTAGCAAGAATACCACGAAAGCAAGAAAAAGAAGTACGCTATTAACTATTAACGTACCTGTCTCTTCCGAAACGAATGAGTACACATCGTCGTGTCGTGCTACCATCGAATGAGGTTAGTCT
+
9:4505<?;?@>@<>;;===>BDEE@BCB>BCCA@?=B;@@@??;B;BB@B?9:9>>CCC3C?A834<:888<;;3<;:::99'33,3,333&3771888:8:89<8<:;<8=>>:>@AAFCCCCDCBEBBBB=??GC?BBBB>>>><@>BAB?BBBCBBBB?BBBBBB?BC?:::7;=888-8<<998898(7>9>888@@@AA;>;>@@A:>:=ACCC?BBBBBBB?C?BCC=BBB?CCCAAAAABA@@@>BBBBBCA???CCF@C@AAC?DDAA?B?AAAAA
@ATNG8:03001:01118
GATGGTAGTGTCATATGAGAGTGTGTACTCATTCGTTTCGGAAGAGACAGGTACGTTAATAGTTAATAGCGTACTTCTTTTTCTTGCTTTCGTGGTATTCTTGCTAGTTACACTAGCCATCCTTACTGCGCTTCGATTGTGTGCGTACTGCTGCAATATTGTTAACGTGAGTCTTGTAAAACCTTCTTTTTACGTTTACTCTCGTGTTAAAAATCTGAATTCTTCTATAGTTCCTGATCTTCTGGGTCTCTCTCTCACGCACTACCATCGAATGAGGTTAGTCT
+
::5626===><<<>=;;<==B>BBB@958D@A?BBBMGEKACABAACBBBABBDCC?B?BBEE?B@BC@@@@@@>:99998)8>;?8==7;;<A=ACE@CC?BACDCF@CCCCCBCC@CBB?B?CCCDCCCC?BFGF?BAAAEBAABBBBBBBBC?CCA?BB?C?AABBBCCBB@BBBBB8A=A=>@@@@0@DCCC=CBCCCCCCCC@CDDD5DDBCC?C@BB?BBCAAAC@C?CABBCC>AACC>@AADBBBCCCBBCBCCCCC@CCCBC?AA??;><AA???
@ATNG8:03001:01133
GATGGTAGGTGCACATGAGTGTATCAGAAGATCAGGAACTCTAGAAGAATTCAGATTTTTAACACGAGAGTAAACGTAAAAAGAAGGTTTTACAAGACTCACGTTAACAATATTGCAGCAGTACGCACACAATCGAAGCGCAGTAAGGATGGCTAGTGTAACTTGCAAGAATACCACGAAAGCAAGAAAAAAGAAGTACGCTATTAACTATTAACGTACCTGTCTCTTCCGAAACGATTGAGTACCTCTCAGACGCTCGTCCTACCATCGAATGAGGTTAGTCT
+
;;4505:>4566;;;==<=<555554<=8555;<;5:8:=9945506CADADCBBCCCC5C@CCDCCCC@A@A9@?;:;;;);<=<5544&3<:59958=BCBC?B=??>AAC?BA<;ACCCBBBBBBBBC@CCBB@BA@@@?::4;?B@@>?AA@AA??:?B=BBB?AA>AAA=@@?>?9>??<@@@@@A(AA?BCBBBBDAA=A;??;@;@<??BBB>BBBBBBB?A?ABD>CCCC?CBBA@@=@ABBBBCB@@???BD=D>>:>;;;B=BC:;8:;?AAAA
@ATNG8:03004:01104
GATGGTAGCTCTGCTCTGACTCTCGTACTCATTCGTTTCGGAAGAGACAGGTACGTTAATAGTTAATAGCGTACTTCTTTTTCTTGCTTTCGTGGTATTCTTGCTAGTTACACTAGCCATCCTTACTGCGCTTCGATTGTGTGCGTACTGCTGCAATATTGTTAACGTGAGTCTTGTAAATCCTTCTTTTTACGTTTACTCTCGTGTTAAAAATCTGAATTCTTCTAGAGTTCCTGATCTTCTGGGCATACTCTCACACGCCTACCATCGAATGAGGTTAGTCT
+
777:499@B966@>>?CEEC9;;CCD@@?A:95:AA@<BA?A>BDCCHHC@CDB;;79;@@<=:CABBBBB;;9@499@??'55599==4::;;7;<@8<=699BBBJ@DECCBCCC@CCC?@=ABAAA@BB>AABA>A@BBBBAAA@@???@<?4:9=:??9=6>=@999@A@;@999.9>9>;99995$55;;;2=65555555;8;;;;(9455;7;:@>:66555394949<=:9889799.999@A???B@@A>>>9=9:2:999@?>??C<@;@@>::
@ATNG8:03005:01097
GATGGTAGTGTCATATGAGAGTGTGTACTCATTCGTTTCGGAAGAGACAGGTACGTTAATAGTTAATAGCGTACTTCTTTTTCTTGCTTTCGTTATTCTTGCTAGTTACACTAGCCATCCTTACTGCGCTTCGATTGTGTGCGTACTGCTGCAATTTTGTTAACGTGTGTCTTGTAAAACCTTCTTTTTACGTTTACTCTCGTGTTAAAAATCTGAATTCTTCTAGAGTTCCTGATCTTCTGGGTCTCTCTCTCACGCACTACCATCGAATGAGGTTAGTCT
+
;<55059;<=666==;;;?><<<A>=555>=@;A@BB>BCAE@B?BC;;::66666;>;>?BB6@;>>><;;<<>455==<)::7;:==7<;<8<@=@B89:GDCC@CCCCCC??=?AA;?<>ABBBBBC@AAA>=CDCCCCDBBBBDCCBBC?CCB6;<>B>ACBBCBCFE?BBAAA6@=A<??FDD2ABBDE>???BAACBCC?CCCB.9::9939<@A?=888BBB=A=B>B???>AABE>;;<=;;;@@@??@A===@@<@A@@@<;;;A<A<A@:::
@ATNG8:02966:01160
GATGGTAGCTATACGTATATCTATGTACTCATTCGTTTCGGAAGAGACAGGTACGTTAATAGTTAATAGCGTACTTCTTTTTCTTGCTTTTCGTGGTATTCTTGCTAGTTACACTAGCCATCCTTACTGCGCTTCGATTGTGTGCGTACTGCTGCAATATTGTTAACGTGAGTCTTGTAAAACCTTCTTTTTACGTTTACTCTCGTGTTAAAAATCTGAATTCTTCTAGAGTTCCTGATCTTCTGGTATGTGTGCGCAGTGCCTACCATCGAAATGAGGTTAGTCTA
+
::;:8<?===>>;<<;??@CCB@955335944.49>>9??<@=:98AB>?=?@A>?4909?>>;A48<;>:9<55158AAA.22/55575*5ABB?BCD?@?;A<>>@@<@;:;:;>><>>>7=7///:/88@<@ADD:==>>@>>>@@===;;;;6;??=AA=A=AAAA@@@>>9<////)/)/)/////(/<7760:@==>DD===<BBBB/???BD<B<AA<@@@?====D;>>@@>>:>@@;>>>>>>A>>>=BB>>><?@@=B>;622-2,,,,2*,,299=
@ATNG8:02971:01183
GATGGTAGATACTCGCTGATACACCCAGAAGATCAGGAACTCTAGAAGAATTCAGATTTTTAACACGAGAGTAAACGTAAAAAGAAGGTTTTACAAGACTCACGTTAACAATATTGCAGCAGTACGCACACAATCGAAGCGCAGTAAGGATGGCTAGTGTAACTAGCAAGAATACCACGAAAGCAAGAAAAAGAAGTACGCTATTAACTATTAACGTACCTGTCTCTTCCGAAACGAATGTGTACTACTCTCAGAGACACACTAATCGAATGAGGTTAGTCT
+
;<AA<CCECCBBBA@@ACCBAAAAA<ACB?CBBBAA>A?BBBABBC?AA>A@;;;??DDD/D;@@???CAB;;;7;@CDGEI3CD?C5;;;*9<<9;<<<>><:?;?=AB?BBB9:9BBBBCCCCBCCCCBC@CC@@>ABB@CCBB>B@DBB?ACBBBCBB?BCCAAA?CC?>>>;::>?>5===:<=<<=.=B=C;:;AAAAA<@<@@AA<@<@>B@@=@A@@@A@?C?BBB>CBC?AAACDDDC<AAA@@>?::8;>>A@@@=@@@@9=>CB<@;>B:::
@ATNG8:02972:01150
GATGGTAGCACACGAGATCTCATCGTACTCATTCGTTTCGGAAGAGACGGGTACGTTAATAGTTAATAGCGTACTTCTTTTTCTTGCTTTCGTGGTATTCTTGCTAGTTACACTAGCCATCCTTACTGCGCTTCGATTGTGTGCGTACTGCTGCAATATTGTTAACGTGAGTCTTGTAAAACCTTCTTTTTACGTTTACTCTCGTGTTAAAAATCTGAATTCTTCTAGAGTTCCTGATCTTCTGGGTGCGCTACAGTCTCTCTACCATCGAATGAGGTTAGTCT
+
BB>:7;<==;6966;<A@@;99456CAAADBB@BCBE>BB@B?<==?9;;,3;;=C@B@BCCF@D@BBCBBBCCB;;;;;;':@7=@@@:?BBC@DCB?BC>@@BCCD@CBBBBB@@=@BB>B?@AAB=>>B@DC>>;>>@@@?>>>?B?@@@@@:===<AD<A<BA@>>>@@@<AAAAA5A<@;>>???/?D>>>0666///<;9<4::::)::9:A<A<BB<B>>>:;::>:>AA@@@:>>@D;===AAAAA>>>AACAAAAA=@<<=@<AAAA<@:>?@??
@ATNG8:02982:01170
GATGGTAGGAGACACGTCGCACACGTACTCATTCGTTTCGGAAGAGACAGGTACGTTAATAGTTAATAGCGTACTTCTTTTTCTTGCTTTTCGTGGTATTCTTGCTAGTTACACTAGCCATCCTTACTGCGCTTCGATTGTGTGCGTACTGCTGCAATATTGTTAACGTGAGTCTTGTAAAACCTTTCTTTTTACGTTTACTCTCGTGTTAAAAATCTGAATTCTTCTAGAGTTCCTGATCTTCTGGGCTGCGCTGGATATGCGCTACCATCGAATGAGGTTAGTCT
+
@AAB@B>B@CCBBA=<<;;<BBBCC=B===::5955<7>>9=9;::<<;;8;<9=@7?6=>>>;?6??:??;7>@;AAAAA.=;7<::9:)8@==:??=8===B==>>=5:;?>??;;7:AA5;6;;;=;::B:>>@@;?>>?>=;;;??BA===?:;;;<??<?=@@@AB@@@A<@;;;:/:187)76767(/:666.6///:::;;;=AAAA.;;>>><@<A@;?>><<=>:?;??@@AA<999919//-9922-33277--/988388>A?:??AA:<9<>999
@ATNG8:02983:01157
GATGGTAGGCTCTGCGCACACATCCCAGAAGATCAGGAACTCTAGAAGAATTCAGATTTTTAACACGAGAGTAAACGTAAAAAGAAGGTTTTACAAGACTCACGTTAACAATATTGCAGCAGTACGCACACAATCGAAGCGCAGTAAGGATGGCTAGTGTAACTAGCAAGAATACCACGAAAGCAAGAAAAAGAAGTACGCTATTAACTATTAACGTACCTGTCTCTTCCGAAACGAATGAGTACTGTATCTATGTGTGCGCTACCATCGATTGAGGTTAGTCT
+
<<==:===:??>?CCCDBBBIBBBE=CAA?CBCD@A@@@CBDAAAA??C@C@BCBA@@@@2@?CBBABABBBBB9@@;;;;;';<=<4555&5=949@<A@@@CC>@?AC898B58=ABDCCBBCBDCDCCC@BAAA>A@@@@AAA=A=@?B>ACCCBBBC?BBBABB?BA=988188?>A4;8708><<</6606///==A@A=B<;:;D>E;>=A::6:???AAB?B=@AB<@@A?AAABBA??B?;;>;;;;====888???;?==<:;7>AD??=?@000
@ATNG8:02986:01169
GATGGTAGATACTCGCTGATACACCCAGAAGATCAGGAACTCTAGAAGAATTCAGATTTTTAACACGAGAGTAAACGTAAAAAGAAGGTTTTACAAGACTCACGTTAACAATATTGCAGCAGTACGCACACAATCGAAGCGCAGTAAGGATGGCTAGTGTAACTAGCAAGAATACCACGAAAGCAAGAAAAAGAAGTACGCTATTAACTATTAACGTACCTGTCTCTTCCGAAACGAATGAGTACACATCGTCGTGTCGTGCTACCATCGAATGAGGTTAGTCT
+
==>>:=====>??=;;;:88///992:;:6:=;;;;7;6:;900/:5??8?<>?852555'27778888A>>>?799;;:;:*;B>@>BA@3@;9.6:59CCBAA6:4:A=@@C6::99;@AAEBBACCCCC?CCBB?BBBB988B@C@CBB?CBE@@?BB>AAAAAA>??9:::<==>DD3;;:488888(/717///::=;;5;;>>>>=A<@ACAA=A@@?@@A;?;?AB<BBCAAA???A???===>=???A@99988@@@=AA9888=?==9>??BAB?
@ATNG8:02989:01151
GATGGTAGGCACTGCGCACACATCCCAGAAGATCAGGAACTCTAGAAGAATTCAGATTTTTAACACGAGAGTAAACGTAAAAAGAAGGTTTTACAAGACTCACGTTAACAATATTGCAGCAGTACGCACACAATCGAAGCGCAGTAAGGATGGCTAGTGTAACTAGCAAGAATACCACGAAAGCAAGAAAAAAGAAGTACGCTATTAACTATTAACGTACCTGTCTCTTCCGAAACGAATGAGTACTACTCTCAGAGACACAATCGAATGAGGTTAGTCT
+
9B@=:65<8;;;;@;;;<<B;;;<<5;00)/7795526:<AB?;;@:;;8@8=;;78898(389:::?A;?>>@9<<=99;;*9A<A.999&5>>9;;;=<>>AA>A>??<?BB?BBBBCCCCCCCCB@@@B?ABBB?BBA@@CCC?B?B??=?DCBBBBB?BBA@@A???:86708/677.7//)//////%-607/./.599;;;;99>>9@:>>BCB@D??@ECC4949>@,9::3:AA???>>899==<<988>;>=A<AAAA=??;;5:;?;998
@ATNG8:02989:01161
GATGGTAGCTCACGTACGTCACACGTACTCATTCGTTTCGGAAGAGACAGGTACGTTAATAGTTAATAGCGTACTTCTTTTTCTTGCTTTCGTGGTATTCTTGCTAGTTACACTAGCCATCCCTACTGCGCTTCGATTGTGTGCGTACTGCTGCAATATTGTTAACGTGAGTCTTGTAAAACCTTCTTTTACGTCTACTCTCGTGTTAAAATCTGAATTCTTCTAGAGTTCCTGATCTTCTGGACAGAGTGTGCAGATACTACCATCGAATGAGGTTAGTCT
+
55=>7;;>@@999>;5549>>;69A@???>>B7;:BB7;9?B<?@B@A@B?B@::9:?=?BCKAD?@ABBBBBBB<<<<<;+9:5:ACB:BBBB?BA@;<;5///59956:7:99>@<@@@@:AA?>;:;;;;>>ED6;;BD:;;;77:<>/--3---/599160:<:9:@=@>=A:9:9.88=98888)6=<9999///=>@??><ABB;A>>>><?7;;;=<<///9596:>>?@@<@AA;>>F?;;;;;;==>>>;;;==9<<8660666606056655
@ATNG8:02991:01174
GATTAGGCGACATACATACGCGCAGAAGATCAGGAACTCTAGAAGAATTCAGATTTTTTAACACGAGAGTAAACGTAAAAAGAAGGTTTTACAAGACTCACGTTAACAATATTGTAGCAGTACGCACACAATCGAAGCGCAGTAAGGATGGCTAGTGTAACTAGCAAGAATACCACGAAAGCAAGAAAAAAGAAGTACGCTATTAACTATTAACGTACCTGTCTCTTCCGAAACGAATGAGTACGATGAGATCTCGTGTGCTACCATCGAATGAGGTTAGTCT
+
;;;6;;=C@FCCCCCCDCDCCCBB;;7:@<<=@+0+0776698278,3,335555555#55:<;?;<@5459088:9999(5B;B8BCC;CCFAB@@@CCCAA>A>AC=A@@9????@@AACGCCBBBCC@CCCC?AABBBCAA=A?BAA@ACCCBBBCACBBCBB@BB?999;>?@<<4=::4888888%/959///<<>;;7;<??BB;?;?@CCB@BBBBCBB@D?A@?<?CC????AA@BAA???AAA?;::66///9:=7=AAAA;>B??<?49;@??
@ATNG8:02999:01183
GATGGTACGCTCTGCTCTGACTCTCGTACTCATTCGTTTCGGAAGAGACAGGTACGTTAATAGTTAATAGCGTACTTCTTTTTCTTGCTTTCGTGGTATTCTTGCTAGTTACACTAGCCATCCTTACTGCGCTTCGATTGTGTGCGTACTGCTGCAATATTGTTAACGTGAGTCTTGTAAACCTTCTTTTAGTTTACTCTCGTGTTAAAAATCTGAATTCTTCTAGAGTTCCTGATCTTCTGGTGTCTGATCTGTATCACTACCATCGAATGAGGTTAGTCT
+
55--(----668<=>?==665<::455445?<=8=??@6>=:?;@GCBBBB@CAC@B=@;?>?@?C@ECBBAA>>=<77779)3<6=BBB<AABB>BAA=?A<::9AAA<@@AA@ACB999A<@3;;ABBBBG@CCBB?BBB@@@ADCBCCABABF@DBB=@@39087CBCCCCD9=999.55;95999*5559)9@@@BA@>==29999$988=<8<9??9<>=AA?A<A?A??BA<9<00,0@BBABBBCCFECAB;;;;?=???>>397<<6;9>?>>>
@ATNG8:02956:01194
GATGGTAGCACGACACGACATGTGTACTATTCGTTTCGGAAGAGACAGGTACGTTAATAGTTAATAGCGTACTTCTTTTTCTTGCTTTCGTGGTATTCTTGCTAGTTACACTAGCCATCCTTACTGCGCTTCGATTGTGTGCGTACTGCTGCAATATTGTTAACGTGAGTCTTGTAAAACCTTCTTTTTACGTTTACTCTCGTGTTAAAAATCTGAATTCTTCTAGAGTTCCTGATCTTCTGGACAGAGTGTGCAGATACTACCATCGAATGAGGTTAGTCT
+
@A@=@DCDCCCC>>=@CBBC=BCBBBBB>B<CBC@=<<;>:B=<;==>9>A=<A<A4:5;>:>;>>>BBBA?@=?<>=>.<=<@99929B@@8:8?=AB?BBBCBB=@BBBBBB@;>?>3:5:<;;;:=A=@AAC=AAAAAA>>>?A===?>@=899<>>=A;@?AAAAABA<@@@@@5@;>:>>AAA.=A>>>4;99///=89<39999+:<=>A=B===:>@@@>>>=A<AA?>@A9==@<AAAA;;;=;>===>@=>>AA<AA@@@<>>=?<@;@A>>>
@ATNG8:02958:01234
GATGGTAGTGATACAGATCAGACACCAGAAGATCAGGAACTCTAGAAGAATTCAGATTTTTAACACGAGAGTAAACGTAAAAAGAAGGTTTTACAAGACTCACGTTAACAATATTGCAGCAGTACGCACACAATCGAAGCGCAGTAAGGATGGCTAGTGTAACTAGCAAGAATACCACGAAAGCAAGAAAAAGAAGTACGCTATTAACTATTAACGTACCTGTCTCTTCCGAAACGAATGAGTACGAGAGTCAGAGCAGAGCTACCATCGAATGAGGTTAGTCT
+
AB?@>@CBBBBBB<966?==BBBAB@CCD9:8949=4;<;;;444;6;;7A??@;?9;::*>057557788>>;3229<:::(55.5.555&5994;<;;;>=<=9<9@C?ABA8::99;ABAABAACCAABAC@@A??@BCBBBC?A>A;;5;B???BBB?@@@000;??;0999:9ABA-88/)/////'//(////<==AA=D=D=<><@;=>BBD?BBBAA::6:;@?D;A@B<??@@@@@@?;;=AACD>?988=888>>8=>AAD:8;:@=@5::BAB
@ATNG8:02959:01232
GATGGTAGCTCACGTACGTCACACGTACTCATTCGTTTCGGAAGAGACAGGTACGTTAATAGTTAATAGCGTACTTCTTTTTCTTGCTTTCGTGGTATTCTTGCTAGTTACACTAGCCATCCTTACTGCGCTTCGATTGTGTGCGTACTGCTGCAATATTGTTAACGTGAGTCTTGTAAAACCTTCTTTTTACGTTTACTCTCGTGTTAAAAATCTGAATTCTTCTAGAGTTCCTGATCTTCTGGGATGTGTGCGCAGTGCCTACCATTCGAATGAGGTTAGTCT
+
4;:9.59:<@;A?>CC666>D;;<FDCCDA@@=@AAA<AB=@=@CBBC@?>?CBBB?B?BBCC?B=BCCCCCBBA:>>DDD/?;39688)8A??<?EC@EA6;:===<9==AAAAAA<@@@<A<>>>@:;:A;AAAA7;;>999<<<<@@@:;;A<::;<??;?<>>9===;//*/7777-77@:8////(/;666)--3---9::><ADDD/@===?<A<AA<BB@@;;;<@=@@><6603777.7-//666676::7770733-33-3994;;::6:7=///<
@ATNG8:02968:01197
GATGGTAGCGCATATCAGCGCAGCCCAGAAGATCAGGAACTCTAGAAGAATTCAGATTTTTAACACGAGAGTAAACGTAAAAAGAAGGTTTTACAAGACTCACGTTAACAATATTGCAGCAGTACGCACACAATCGAAGCGCAGTAAGGATGGCTAGTGTAACTAGCAAGAATACCACGAAAGCAAGAAAAAGAAGTACGCTATTAACTATTAACGTACCTGTCTCTTCCGAAACGAATGAGTACGTGTGCGACGTGTCTCCACCATCGAATGAGGTTAGTCT
+
5;;;.555555>;;@CCAAACC;;;/9=94:=???B?A?BBBBBBB=9949<@ABCBCCC3C@FCCCCCCCBBC;CC;;;;;*;9;95555&5;;8=?>DBCBBB?C???=??D?@??CDCBBBBFFCAA::6;ABC>AABAACAA=B@DBB?BCCFBBBB?BBA??>@CA<A>>9?AAAA<::89=====.9<16///<<>>>;><@A??=?:==HBC@CA@@BDD=@>@BB=BBC?AAB???B???D???BC>>>D@@@<??<?AA>=8<=9:3:078;;=
@ATNG8:02970:01215
GATGGTAGCACACGAGATCTCATCGTACTCATTCGTTTCGGAATGAGACAGGTACGTTAATAGTTAATAGCGTACTTCTTTTTCTTGCTTTTCGTGGTATTCTTGCTAGTTACACTAGCCATCCTTACTGCGCTTCGATTGTGTGCGTACTGCTGCAATATTGTTAACGTGAGTCTTGTAAAACCTTCTTTTTACGTTTACTCTCGTGTTAAAAATCTGAATTCTTCTAGAGTTCCTGATCTTCTGGATATGAGTGACTCCGTGCTACCATCGAATGAGGTTAGTCT
+
<<<@<@=BB@ACBAA@@===>944@;66;<:>;@=>=5;927)///7;;BB?BB?@@8>7=>?B7B?BBDEBAA;?;AACAC.><1:8665&2=?B?CBB?@C9>88:<<8=>?>??>><>@@<@<>>>>=>=@=C@@@8;:>>>>?==<@@A:6695///7==6;6@@AA>@@AA6::>ED5A59399888)8=///)/6=///=99=;????/?>=>C=B>>><>=;86666<6;=@<<=166=7=====932292,,+,9699<=7@///@6;7==77066932
@ATNG8:02970:01232
GATGGTAGGACGAGCGTCTGAGAGGTACTCATTCGTTTCGGAAGAGACAGGTACGTTAATAGTTAATAGCGTAACTTCTTTTCTTTGCTTTCGTGGTATTCTTGCTAGTTACACTAGCCATCCTTACTGCGCTTCGATTGTGTGCGTACTGCTGCAATATTGTTAACGTGAGTCTTGTAAAACCTTCTTTTTACGTTTACTCTCGTGTTAAAAATCTGAATTCTTCTAGAGTTCCTGATCTTCTGGGTCTACGCTCGTCGCGCTACCATCGAATGAGGTTAGTCT
+
==>>;>@@:=<<;<<<566AABBF@BCBCBCC;??;;4:;:?;B>?BA@@999<AB?C?BB>>9=:=B@BA9926C?BBED;9::-;99=5=<BB>BAA=>A;?@@@BB>BBBCABBB>BBA>A>BB@@A@CC=@ABB@CA@ABB@@@AAABBCCC@@@@?BBAE9::CBBBCDE>B;;;;.:=@59;;;;(:@9::,:;??A?>994.4444$4::9979=@B?ABAAAAB@B?CCCCCC=??AB;BA@ABCDEDBCAB?=:9:=::000>)0000*:=@@BBB
@ATNG8:02974:01203
GATGGTAGGCGACGAGCGTAGACCCAGAAGATCAGGAACTCTAGAAGAATTCAGATTTTTAACACGAGAGTAAACGTAAAAAGAAGGTTTTACAAGACTCACGTTAACAATATTGCAGCAGTACGCACACAATCGAAGCGCAGTAAGGATGGCTAGTGTAACTAGCATGAATACCACGAAAGCAAGAAAAGAAGTACGCTATTAACTATTAACGTACCTGTCTCTTCCGAAACGAATGAGTACGATGAGATCTCGTGTGCTACCATCGAATGAGGTTATCT
+
66?@;?>EADBB6<6B=BABGBBB=BBC?BBB???<?<??AB??????;??@@>:::9:(9;A=952277888.8822222$25.51577+79;59;5::>>?B<A;@A<BAA;?=>AB;>=>>>@A@@@A=@@@D;>:::==::6;=B==:>>>>@@@A<A@@@??>=<:68856999<-//=9<>??1;;5;?==9:///5:5:>@@;?;>;:;>;>BAAAAA6;6;>?6>??7;7:<///8899=>???B;;;B;:;A>>;>===D=B;<;7;====@
@ATNG8:02981:01192
GATGGTAGCAGACACGACGATGTGTACTCATTCGTTTCGGAAGAGACAGGTACGTTAATAGTTAATAGACGTACTTCTTTTTCTTAGCTTTTCGTTGGTATTCTTGCTAGTTTACACTAGCCATCCTTACTGCGCTTCGATTGTGTGCGTACTGCTGCAATATTGTTAACGTGAGTCTTGTAAAACCTTCTTTTTACGTTTACTCTCGTGTTAAAAACCTGAATTCTTCTAGAGTTCCTGATACTTCTGGGTCTCTCTCTCACGCACTACCATGAATGAGGTTAGTCCT
+
4499.5599;<666;;;;====AA;666==B?BBBB=BA?A=A????BB=??>73/36;;88461660//88633(-.777'55(......&.77171733,25.5588222'288889==:=?>8=:788=;99:477>>9>???>>>>???>==A<=8766;AA<?;?AA======-/-===-707)//666)66277-23----6689+.///'/(//62648=7;<>==??5<4=993339-3229-2,(*****228===;;:::5999:6555:<A<@A??<?
@ATNG8:02984:01226
GATGGTAGCTCTGCTCTGACTCTCGTACTCATTCGTTTCGGAAGAGACAGGTACGTTAATAGTTAATAGCGTACTTCTTTTTCTTGCTTTCGTGGTATTCTTGCTAGTTACACTAGCCATCCTTACTGCGCTTCGATTGTGTGCGTACTGCTGCAATATTGTTAACGTGAGTCTTGTAAAACCTTCTTTTTACGTTTACTCTCGTGTTAAAAAATCTGAATTCTTCTAGAGTTCCTGATCTTCTGGTGTCTGATCTGTATCACTACCATCGAATGAGGTTAGTCT
+
4:?=8==@C?>CCDFCB;;:A@@@@AAABBAB?A@@@<@B?CAEFAAACCBEBBBC?B?BCCC@C@CBBCCCDCC@BBBBB1CC@BBCB=AABB8;;@=@A?;<;AFJ@BBBCBBBD?BBC@C?BBDGAAAC@BBCC@EBB@@@AABCBBBCCDD@B??=@C@C?CBDEAAACC<@@@@@7@?C=AACBB,@;;;B7;<CCDCBB@?5;;;;;%;>>B@@B@CC@BBBCC:;9;?BCBBCB?B?A=@BB@@@BDDCCCFFBBBBBB?CBBBA=999?9?=?>>AA
@ATNG8:02985:01208
GATGTAGGTGCACATGAGTGTATCCAGAAGATCAGGAACTCTAGAAGAATTCAGATTTTTAACACGAGAGTAAACGTAAAAAGAAGGTTTTACAAGACTCACGTTAACAATATTGCAGCAGTACGCACACGATCGAAGCGCAGTAAGGATGGCTAGTGTAACTAGCAAGAATACCACGAAAAGCAGAAAAAGAAGTACGCTATTAACTATTAACGTACCTGTCTCTTCCGAAACGAATGAGTACGAGAGTCAGAGCAGAGCTACCATCGAATGAGGTTAGTCT
+
66=;;;;7;=>>?==>@>>>A@5508??:?A@A@@;@6;;ACCBB@BLAF@CBDBBCBB2B@CCBBBBBCBBC>C@@?@@@0>A?C?CCC:CAB7988====?@7B>BB>?AA<@B?@CBCCCCCCCA@@@@@AAA>ACB9:773,92:<?:@894=:::7<@@B=><=B?BBA;?95666(7552AAAA/AD;?==@::9<71615=>>*/+/8<<<8@@44444.45:<<5;;=9<<==BCAA@AA>?>AABBCCA>:8///45535606?99.93<;@<?
@ATNG8:02992:01194
GATGGTAGATATATGCACGCTCTACCATAAGATCAGGAACTCTAGAAGAATTCAGATTTTTAACACGAGAGTAAACGTAAAAAGAAGGTTTTACAAGACTCACGTTAACAATATTGCAGCAGTACGCACACAATCGAAGCGCAGTAAGGATGGCTAGTGTAACTAGCAAGAATACCACGAAAGCAAGAAAAAGAAGTACGCTATTAACTATTAACGTACCTGTCTCTTCCGAAACGAATGAGTACGAGAGAGCACACGTGTCTACCATCGAATGAGGTTAGTCT
+
:=<=<=>CDCCCCBA=BBAAADDEE>BBB>BBB@?=8C?BA<===C?@@<A:9:9<;<=</=8<=8<>=@>666,6=@A===(>@<@2999&9::9696<>>>=B?B?BB@CCB>AAAABCCCCBBCCCCCC?BBBB<@@ABBBBB>B@DAA>ACCCBBBB?BBBBBB@BD?@<<5::=<<4<98188888(7>9>888@@BBA=A:?@AD:>;>ACCC@CCAAABB>@>AAA:AAA?AAABBBC@=<=>566@F??>AA@@@::7;@???<AAAA7:5:A:::
@ATNG8:02997:01227
GATGGTAGTATCTGCACACTCTGTCCAGAAGATCAGGAACTCTAGAAGAATTCAGATTTTTAACACGAGAGTAAACGTAAAAAGAAGGTTTTACAAGACTCACGTTAACAATATTGCAGCAGTACGCACACAATCGAAGCGCAGTAAGGATGGCTAGTGTAACTAGCAAGAATACCACGAAAGCAAGAAAAAGAAGTACGCTATTAACTATTAACGTACCTGTCTCTTCCGAAACGAATGAGTACTGTATCTATGTGTGCGCTACCATCGATTGAGGTTAGTCT
+
>CC?:>>ABAB<A@?B;@;;>>@>C;CCD?BAAB@@<?<??CBBAA???=?<@AABBCBC2B=;;ACB@@====4::?@=>>0>B=B=CCC8BBC@C;;;BBC@@=?=@@=@@A>BBAACCCCCDCDCBA@B?BBAC=AABBBBBB@B?C@@>@C?@?CCC@BBCBAA>AC?9::>==AAA:?==788888(/959///::??@=A>>>==<@<??CBB?BBDBC??=?999A9@9949::@DHBBBEBCB??>>>>>A>>>AAA;??AA==7??B=A=ABBBC
@ATNG8:03003:01234
GATGGTAGAGAGACTGTAGCGCACCCAGAAGATCAGGAACTCTAGAAGAATTCAGATTTTTAACACGAGAGTAAACGTAAAAAAGAAGGTTTTACAAGACTCACGTTAACAATATTGCAGCAGTACGCACACAATCGAAGCGCAGTAAGGATGGCTAGTGTAACTAGCAAGAATACCACGAAAGCAAGAAAAAGAAGTACGCTATTAACTATTAACGTACCTGTCTCTTCCGAAACGAATGAGTACTGCGTCTCACTCTCGCCTACCATCGAATGAGGTTAGTCT
+
=;9:7;;===<>666>=>;;;<=<<5<AB=ACA5558<7:::444?8=;<@=00/::=@=0948<979687798.8<;;::::#9<<>;>>>2<<<9696;<@@<B<A?AB?ABC?BBBBCCCCCCCEDBBBC@CGBB?BBA@>>>>9@=A:99:ECBBEBB@AAA?@??CC????>==AAA7;::3;==>>/<@;>889>>>AA<A<ABCC:>;>@AAA?BBBBBBB>@=???8?@@=@AACBB@=A@B:;:CAAADCAAB?BDD?BBBBB?BB@?>?ADB:::
@ATNG8:02970:01251
GATGGTAGCACGACACGACGATGTGTACTCATTCGTTTCGGATGAGACAGGTACGTTTAATAGTTAATAGCGTACTTTACTTTTTCTTGCTTTTCGTTGGTATTTCTTGCTAGTTACACTAGCCATCCTTACTGCGCTTCGATTGTGTGCGTACTGCTGCAATATTGTTAACGTGAGTCTTGTAAAACCTTCTTTTTACGTTTACTCTCGTGTTAAAATCTGAATTCTTCTAGAGTTCCTGATCTTCTGGATAGCGACGCGATATACTACCATCGAATGAGGTTAGTCT
+
@@=:7:<:5566666<?=<<966;<<<@BBBB>BBCC;;;6:>@=?;<=B7433333(3,3388488;?@A955222'2259::)76266666+633,317222'22+266667279>@@;;;=BA@<A<>>>A<;;@<AAAB8==A@B;;<>=D??===@;;;;=BB=?=@DAAAAAAA;?////)/7;)//:::*:;333-366//.978:////).5539395>>9@?>66//*/69:;<<;066859==ABAAA<=;???A@??>>:>>>>A<@@@D:>:>C==8
@ATNG8:02973:01277
GATGGTAGATATATGCACGCTCTACCAGAAGATCAGGAACTCTAGAAGAATTCAGATTTTTAACACGAGAGTAAACGTAAAAATAAGGTTTTACAAGACTCACGTTAACAATATTGCAGCAGTACGCACACAATCGAAGCGCAGTAAGGATGGCTAGTGTAACTAGCAAGAATACCCACGAAAAGCAAGAAAAAAGAAGTTACGCTATTAACTATTAACGTACCTGTCTCTTCCGAAACGAATGAGTACGAGAGAGCACACGTGTCTACCATCGAATGAGGTTAGTCT
+
<<=@;@?<;<>>=<565544:4433-3::2883333-3,33799::68848677522222$2066::88;;=?@6==:9494'9549.0DD7>=<,///;;;:::.9.3717??9>?>>@@CCCBCCHCCBB@AAAA=AAA@AA::40;@00-0:?@A?AA997777/6;:(////(/--...&....399999&88266)...522515/5225;A=>=BBC?C999?@@;>9=88-8..)....;:<;8>9==8:87576699;?@@:>=BBB=B;;;<>=BCBBB
@ATNG8:02974:01265
GATGGTAGCGCACACATAGATCACAGTACTCATTCGTTTCGGAAGAGACAGGTACGTTTAATAGTTAATAGACGTAACTTCTTTTTCTTTTGCTTTCGTGGTATTTCTTGCTTAGTTACACTAGCCATCCTTACTGCGCTTCGATTGTGTGCGTACTGCTGCAATATTGTTAACGTGAGTCTTGTAAAAACCTTCTTTTTACGTTTACTCTCGTGTTAAAATCTGAATTCTTCTAGAGTTCCTGATCTTCTGGACGCGCGCACTGACACTACCATCGAATGAGGTTAGTCT
+
:;;;6//5559999;5//99-----,,26--/60699:3<:4:)/////994::544=3903388-4.4:333:54.49+//;;;+77;;&/--6,-//74:///(/7(---(-8:38;;<;:440398697;;;666==7;;<<75/////////445989:45559<<8=455<;;;==>7;55555$549455555$5:///)///5;95555.555&444551/7<;5/-----8(/)/7;:::8;;>15595555559<<=99////)/::9;9<><<8<8=66/>
@ATNG8:02979:01271
GATGGTAGTATCTGCACACTCTGTCCAGAAGATCAGGAACTCTAGAAGAATTCAGATTTTTAACACGAGAGTAAACGTAAAAAGAAGGTTTTACAAGACTCACGTTAACGATATTGCAGCAGTACGCACACAATCGAAGCGCAGTAAGGATGGCTAGTGTAACTAGCAAGAATACCACGAAAGCAAGAAAAGGAAGTACGCTATTAACTATTAACGTACCTGTCTCTTCCGAAACGAATGAGTACACATCGTCGTGTCGTGCTACCATCGAATGAGGTTAGTCT
+
55:<8<=CCCABABCBBBBBBBCAA>@AC@BB@??A584:@AAAAB@BB?B>???AACCD3C>>>@BB@?BBBB:@?A@@@@0>C>C4<<;6;BB?B@@@CCCCB@B@BAAA@@<ABFFCBAAAAADCA><A;C<;;7=??<==::5::>::7<BBBBCAA;@@A@@?=?A:<<<499<<<1::;:=>>>5><A=B==<AA@@@;A;@@BB9<9<ACCC?CBBBBBB?B@BCC>CBB@>>>BCCCCCACCA@CCBBBBB?>>CFD@B@AAC@BBBB?B>CBB>=
@ATNG8:02985:01241
GATGGTAGAGTATCATGTGTATCTCCAGAAGATCAGGAACTCTAGAAGAATTCAGATTTTTAACACGAGAGTAAACGTAAAAAGAAGGTTTTACAAGACTCACGTTAACAATATTGCAGCAGTACGCACACAATCGAAGCGCAGTAAGGATGGCTAGTGTAACTAGCAAGAATACCACGAAAGCAAGAAAAAGAAGTACGCTATTGACTATTAACGTACCTGTCTCTTCCGAAACGAATGAGTACACACTCTCATATGACACTACCATCGAATGAGGTTAGTCT
+
55<=8=>>BCBCBCCCCBCBB@@@A>AAB?AABEBA?A?ABCCCCD@DD?A<>@?99::;*<>BCCDDDCCBBB9?@;;;;;*;@>B5:::&3::7;;;;=??AA<?<?B?BAB<@AA=CCCCCECCCBBAC?CBBB>BBBBBA@B<@<@??;?CBBABBB@BBBAAB>CB>887286:;;1;;;9=BBCC/??:?798AA@BA<A@===A<A<@@AAA<AAAA@@>;?;AAA:AAA:====>88:==<>>@?@@@ABBBCCDA@>ABDBB?AA@@=@?ACBBB
@ATNG8:02986:01278
GATGGTAGTGATACAGATCAGACACCAGAAGATCAGGAACTCTAGAAGAATTCAGATTTTTAACACGAAAGTAAACGTAAAAAGAAGGTTTTACAAGACTCACGTTAACAATATTGCAGCAGTACGCACACAATCGAAGCGCAGTAAGGATGGCTAGTGTAACTAGCAAGAATACCACGAAGCAAGAAAAGAGTACGCTATTAACTATAACGTACCTGTCTCTTCCGAAACGATGAGTACGAATGAGAGAGCTCTCTCTACCATCGAATGAGGTTAGTCT
+
4A99.599;;AAB>656666=<<;>7;;;7444?=94>6=8;3338433.3637275555'53666>?@9?BBB:?>;;:::*::4817:=+88>:@A@@??@<<8>=AD=>??;@A@@@;;<AAC?888AB7;:@@;:::;===A=B=?>=:====;::=:>;;:==88818=>7;:;:49:847888-//////=<;::8979:///3:9=>@<@888AAD=A=ACC:@888B>>;;;8808<=::;:;;A>>>@@@BC=B@@>>9====7=;::::/
@ATNG8:02990:01255
GATGGTAGTCTCAGATAGTCTATAGTACTCATTCGTTTCGGAAGAGACAGGTACGTTAATAGTTAATAGCGTACTTCTTTTTCTTGCTTTCGTGGTATTCTTGCTAGTTACACTAGCCATCCTTACTGCGCTTCGATTGTGTGCGTACTGCTGCAATATTGTTAACGTGAGTCTTGTAAAACCTTCTTTTTACGTTTACTCTCGTGTTAAAAATCTGAATTCTTCTAGAGTTCCTGATCTTCTGGTCTACTACACTGTACTCTACCATCGAATGAGGTTAGTCT
+
@@@;;?<;ACCFCBBBAB;96@@?BBBBCBBB@AFCH>JC?C@CECEDCC@BBAAA?B?BBBB>C@CBBBBCBBA9???><,?A;@?CD=AA;<9;BB?CC;;;BCCC?BBBBBBBD>BCC?C?CCBB@@@B?BBBB;@@@?BABAFBBBBBBBB?BBB?BC?C>AABBBBCCC>B;;;;.;=A>;;;;;*;BABB:;;BCDCCBAA<AAAA0@CABB@BACD@CBCCCBB?C?CACBBB<A>A=@AABCCDBBAABBCCCCCCE?BBBBB?BBBC?C>BB@88
@ATNG8:02997:01272
GATGGTAGTGTCATATGAGAGTGTACTCATTCTGTTTTCGGAAGAGACAGGTACGTTAATAGTTAATAGCGTACTTCTTTTTCTTGCTTTTCGTGGTATTCTTGCTAGTTACACTAGCCATCCTTACTGCGCTTCGATTGTGTGCGTACTGCTGCAATATTGTTAACGTGAGTCTTGTAAAACCTTCTTTTACGTTTACTCTCGTGTTAAAATCTGAATTCTTCTAGAGTTCCTGATCTTCTGGTAGTAGCGTGCATATATCTACCATCGAATGAGGTTAGTCT
+
////)//:;;9995555:===;;@AB?9<83//////&//383:=;;<=>79>>88379>=DD<A;??@@25277222222$28492222&25=9.66<7<>:;;;>AB>BB@@@?AA?BCC@C?CABADBBDADDDD<<;CBB@@@B@@@;;:@@;@?D9??6:19<;:9;?>D9=::::*9.949599*5??<D>@;?65999558<<<0;<=//,/;@@<@>@@???;><@????>9;<>+0000000///44444::3343233333-3333,36<556<
@ATNG8:03004:01273
GATGGTAGGCGACATACATACGCGCCAGAAGATCAGGAACTCTAGAAGAATTCAGATTTTTAACACGAGAGTAAACGTAAAAAGAAGGTTTTACAAGACTCACGTTAACAATATTGCAGCGGTACGCACACAATCGAAGCGCAGTAAGGATGGCTAGTGTAACTAGCAAGAATACCACGAAAGCAAGAAAAAGAAGTACGCTATTAACTATTAACGTACCTGTCTCTTCCGAAACGAATGAGTACAGAGAGTACGATATGTCTACCATCGAATGAGGTTAGTCT
+
::::5;;<9=6:6@=====BABBBA9::?9>>BBCC?C@CCCBBBB=@@4:39?;55555'9<BBA=BB@@AAA=@@CBBBB0BC<A<@BB7;:B@DAABBAACB=@=?B?ABA?BAAABC?CBBAAAAAAB@BBBB@B@@@A@AA?B?CDC?CCCB??>B>@@A999?AA?AAB?CA=CC7899=?AAAA2?A=AAAAABBBB@B?BBBB?C@CCBBB?BCAAA7637;@@@6:?@=AAAABBBAA====:;;=@==>A@@@<;7;>A==8;;;;7>:>>;;;
@ATNG8:03009:00655
GATGGTAGCTCTGCTCTGACTCTCGTACTCATTCGTTTCGGAAGAGACAGGTACGTTAATAGTCAATAGCGTACTTCTTTTTCTTGCTTTCGTGGTATTCTTGCTAGTTACACTAGCCATCCTTACTGCGCTTCGATTGTGTGCGTACTGCTGCAATATTGTTAACGTGAGTCTTGTAAAACCTTCTTTTTACGTTTACTCTCGTGTTAAAAATCTGAATTCTTCTAGAGTTCCTGATCTTCTGGCGCTCTGTCACGTCTGCTACCATCGAATGAGGTTAGTCT
+
595505999666=<=@@@@@@:;;BBBBBFAA>AGEE?CC@C@BBCCCCC@CCCBB=A?CCCBAC=ABABCCCBC?AADDD2AA@DAAB<@C@A?ABA=@A>A@ABCC?BBBBBBBB?BBB?B@DCBB@@@C@CCCC?BBCBBAAABBB???BBB?BAA>AB@D?BBBCBCCBA?ACCCC<B@BACCDED5DCBBC>BCCBBBCBBB>BBCB5BCCCC?C@BB?BBBBCBB?B?BBAC?A<?>B?BBCCCBCCEDDBBAA@@ABB?ABBCC@CAAA?B?CD@AA
@ATNG8:03011:00686
GATGGTAGTATATGCGCGTCGCTATCCAGAAGATCAGGAACTCTAGAAGAATTCAGATTTTTTAACACGAGAGTAAACGTAAAAAAGAAGGTTTTACAAGACTCACGTTAACAATATTGCAGCAGTACGCACACAATCGAAGCGCAGTAAGGATGGCTAGTGTAACTAGCAAGAATACCACGAAACAAGAAAAAGAGTACGCTATTAACTATTAACGTACCTGTCTCTTCCGAAACGAATGAGTACATAGATATACGTATAGCTACCATCGAATGAGGTTAGTCT
+
997749;=@@>>0//;9@>0/6<>>=8=?>:6965::4;7;<<>>;;:00*/)/6//37777$76344<;;:337:188<@<=B=&=@<@;???2>C>:>@<<=BBCB?B?@@<@><3///89:99///7::9;:1338:49>:@BBBB?B?BAA<??AABBBB??998==876/555-25222'22222222$2577...88::483778@594<5959:9<::898*/*/::19//+/::?@B=?;;;///666/5597775660692554977749-5.3..
@ATNG8:03015:00647
GATGGTAGCACGAGTCACTCATATCCAGAAGATCAGGAACTCTAGAAGAATTCAGATTTTTAACACGAGAGTAAACGTAAAAAGAAGGTTTTACAAGACACACGTTAACAATATTGCAGCAGTACGCACACAATCGAAGCGCAGTAAGGATGGCTAGTGTAACTAGCAAGAATACCACGAAAGCAAGAAAAAGAAGTACGCTATTAACTATTAACGTACCTGTCTCTTCCGAAACGAATGAGTACGATGAGATCTCGTGTGCTACCATCGAATTAGGTTAGTCT
+
BC@@:B>BBCCC@B==;;;;<<>?=:==?9<@CD@B?@>BABAAAB?BC@E????98999(987733338888818:>>@@@+55.5.555'599755555<<>>:=>BB????<??>>@BCCCDCCBBBCC?BB::5:A@@AABB?B@C@@??BBBBCBB?BBB???@CD?AAA?A>>>@9>==8==>>>/>>;?>>=@@@==8=8==>>:=9=A@@@>@BAABBB@C@BBC>BBB?AAABBCCCC>@@????;::AA788>AA=A??@A<A;??=B<@B9::
@ATNG8:03015:00662
GATGGTAGCGCACACATAGATACAGTACTCATTCGTTTCGGAAGAGACATGTACGTTAATAGTTAATAGCGTACTTCTTTTTCTTGCTTTCGTGGTATTCTTGCTAGTTACACTAGCCATCCTTACTGCGCTTCGATTGTGTGCGTACTGCTGCAATATTGTTAACGTGAGTCTTGTAAAACCTTCTTTTTACGTTTACTCTCGTGTTAAAAATCTGAATTCTTCTAGAGTTCCTGATCTTCTGGCTCTCGTAGACAGATATACCATCGAATGAGGTTAGTCT
+
@B?<@BCCCCCCCCCCCCCCCCCBBB@AABBB?ABBI?CC@BACCCBBBBBBBBBB?B?BBBB?C?CCABABBBC?BCCCD3AA<@BBB=BBBB@BCC?BC?AABECC@BBBBCCCCACCC?C?CDDDAAAC@CCCC>ABBBCBBBCBBCC@??C@BBC@BB@B?BBBBBBBBA=?::::-:=?;;;;;;*;BBDE=BBCCCCCCDCACHCC5CBBBC?C@CC@BCCCDCC?A?ACCCDD?B??>?BBACCCCBDCCCCDDDBB?BCBBB?BA??;><?@???
@ATNG8:03017:00656
GATGGTAGAGAGACTGTAGCGCACCCAGAAGATCAGGAACTCTAGAAGAATTCAGATTTTTAACACGAGAGTAAACGTAAAAAGAAGGTTTTACAAGACTCACGTTAACAATATTGCAGCAGTACGCACACAATCGAAGCGCAGTAAGGATGGCTAGTGTAACTAGCAAGAATACCACGAAAGCAAGAAAAAGAAGTACGCTATTAACTATTAACGTACCTGTCTCTTCCGAAACGAATGAGTACTATGTAGAGCTCTATACTACCATCGAATGAGGTTAGTCT
+
=>==:>@@>><<<<;>>>==BBAAD8ABB@CBB???9?9>@?787B>BB@B@998B=BBA/A;@><<AAAA>==8=?BCCCD5CD?B5;;;*:@@;>@;?=ACBB?B?BC@BBB?BBBBCDDDCBBBDCCAA?BDBB>BBBBBBBB@BAE??=?CBBBCBA?ACC@A@?CC@>>:8;<:::/88808<<<=.9;6;///==A??=?<@?AA8;7;BBBB?BCBBCCD<?<?CD>DDC?AAABBBA:::???A?@@AA@@@?===>:>A@@@<@BAA>@=A@989
@ATNG8:03019:00673
GATGGTAGGACGAGCGTCTGAGAGGTACTCATTCGTTTCGGAAGAGACAGGTACGTTAATAGTTAATAGCGTACTTCTTTTTCTTGCTTTCGTGGTATTCTTGCTAGTTACACTAGCCATCCTTACTGCGCTTCGATTGTGTGCGTACTGCTGCAATATTGTTAACGTGAGTCTTGTAAAACCTTCTTTTTACTTTTACTCTCGTGTTAAAAATCTGAATTCTTCTAGAGTTCCTGATCTTCTGGTATACACACTCGCTCGCTACCATCGAATGAGGTTAGTCT
+
9944.55;75555549555:;;5516555:::59444(44.439:<==??;>>?@@7;9;=<A7@<@CBB>CAAA>?@BBB0:;8:AAG;@>:949?A:?@?BBBDCC@CCCCCCCC@DDD?B>CBBCCB@A?@BBDACBBCCCBB@@@???CBB?BBF?BB?A@CBC@@;;;A?@CCCC7;6;5;;AAA,@AA??3@A@9999949.4999'9?===>A9??787?@@@A;?;?A@BBB?BBE?@@@A@@@BBAA:::AAAABB@BBBBB?BBBB?B?9;;;<
@ATNG8:03021:00672
GATGGTAGTAGTACACTAGTCATACCAGAAGATCAGGAACTCTAGAAGAATTCAGATTTTTAACACGAGAGTAAACGTAAAAAGAAGGTTTTACAAGACTCACGTTAACAATATTGCAGCAGTACGCACACAATCGAAGCGCAGTAAGGATGGCTAGTGTAACTAGCAAGAATACCACGAAAGCAAGAAAAAGAAGTACGCTATTAACTATTAACGTACCTGTCTCTTCCGAAACGAATGAGTACTACTCTCAGAGACACACTACCATCGAATGAGGTTAGTCT
+
99;=9<=;;<=<<;@==<?>=:65549;;.5A;;9@:@:@@AA@>?<::39=?@@:::::(99?@@BBAA>99:,:=;5555$5<7<.655'5<<8;;;@<<<<A?B?BC@CBB799??ACICDDCBBBBBC?BBBB:878>@?AB>B?BAA=ABCBCBBB?BBB>>==@@90//*/-9<<)///)/7776)23,5.//;<@>@=A<@>>>=B=A@CDD?BDCBBBB?B?BBC>CBB?BBBAB?;;>BA@@@B>===:;:===??<?@@@?8=A::5:<@AA@?
@ATNG8:03023:00677
GATGGTAGCTCTGCTCTGACTCTCGTACTCATTCGTTTCGGAAGAGACAGGTACGTTAATAGTTAATAGCGTACTTCTTTTTCTTGCTTTCGTGGTATTCTTGCTAGTTACACTAGCCATCCTTACTGCGCTTCGATTGTGTGCGTACTGCTGCAATATTGTTAACGTGAGTCTTGTAAAACCTTCTTTTTACGTTTACTCTCGTGTTAAAAATCTGAATTCTTCTAGAGTTCCTGATCTTCTGGGTGCGCTACAGTCTCTCTACCATCGAATGAGGTTAGTCT
+
=B@?59995666<<>>>@B@;9559@>::A::9:EGG>CD?D@DDBCCBCBDCBCC?C@CECC>B@CDBBB;;:@69:ABA1;><@@CC=BBBB>B@C<@@8;;BCCF@DDBBBBCC@CAA?A?CBBBBBBC@CCCC?BBCCCA@ABCBBBBBBB?CDD?BB?C?BBDAAABDD?CBCBB.;5;5<;AAB0BBDCH>G;;:B@?>@B;CCCC1C?@@@?@?BB>BBABAAD=@<@?@ABB<@?BB<BC;=;ECCBECBB@@@DCC?@AACC?ACBC?C@BG;;;
@ATNG8:03026:00650
GATGGTAGGTGCACATGAGTGTATCCAGAAGATCAGGAACTCTAGAAGAATTCAGATTTTTAACACGAGAGTAAACGTAAAAAGAAGGTTTTACAAGACTCACGTTAACAATATTGCAGCAGTACGCACACAATCGAAGCGCAGTAAGGATGGCTAGTGTAACTAGCAAGAATACCACGAAAGCAAGAAAAAAGAAGTACGCTATTAACTATTAACGTACCTGTCTCTTCCGAAACGAATGAGTACCTCTCAGACGCTCGTCCTACCATCGAATGAGGTTAGTCT
+
@A@>5;;<5<<>;<<@@@@??<<5525;;8==<<<B?B>A@BBCBC@BLACACCBBBBBB2C@CCCBCDDCCDC=AA;;;;;*;?=B<?>?3>?>:>957?@C@B?B?BB?BBC?BCAADBBBCCCCCCCCC@CC::9:CA???994;=A@A>ABBBBBBB?AAA@??<?B>A??8:9768)55217<<>@@(;;68///88A?@<@;>=?>;><?BCBBACCA@@@@?A>:;;69AC>BBBBFBB@BBBAAABB?@@@AAA:>=A=BBA??;??::6;5;@@??
@ATNG8:03030:00676
GATGGTAGGACGAGCGTCTGAGAGGTACTCATTCGTTTTCGGAAGAGACAGGTACGTTTAATAGTTAATAGCGTAACTTTCTTTTTTCTTTGCTTTTCGTGGTATTCTTGCTAGTTACACTAGCCATCCTTACTGCGCTTCGATTGTGTGCGTACTGCTGCAATATTGTTAACGTGAGTCTTGTAAAACCTTCTTTTTACGTTTACTCTCGTGTTAAAAATCTGAATTCTTCTAGAGTTCCTGATCTTCTGGTATACACACTCGCTCGCTACCATCGAACTGAGGTTAGTCT
+
5554655569996649;;544955.55577//,/8:;;&/4.4.4555555.6>=;=>2/)/://)/27::<;54.444)4:::::$444(43444&4::;.559477)/////;155==559?<??C@D?CCCB;;;D=@A@@7;;@@;;:A@@>@@@000:>00+0>6=9>@@@@9:9>299;;;*:<B<?>>>>(9999=59=@@@A@@;?29494$4=955=>=@A;99::99:9<6<7793:58;;6556<;;:@?;;BB?B?>8886;77//)////94:38/333
@ATNG8:03036:00663
GATGGTAGCGAGCGAGTGTGTATACCAGAAGATCAGGAAACTCTAGAAGAATTCAGATTTTTAACACGAGAGTAAACGTAAAAAGAAGGTTTTACAAGACTCACGTTAACAATATTGCAGCAGTACGCACACAATCGAAGCGCAGTAAGGATGGCTAGTGTAACTAGCAAGAATACCACGAAAGCAAGAAAAAGAAGTACGCTATTAACTATTAACGTACCTGTCTCTTCCGAAACGAATGAGTACGATGAGATCTCGTGTGCTACCATCGAATGAGGTTAGTCT
+
::99066===@@>===>?@?=B@==:<<<;CBA<:=-77(3889::D@DE?B?>;?@@@BB2B?BCBBDEEHCBB<B?;::::*;@>@4955&4@>:?;:9BBB@A=@@FE@CCC?AAABCBCCDCBCCCCCC@CB@@=@A@A@@??<A@B;;8;BAAADCB@BGEBBB?BB?ABB>AACCC<?;;9=====.:<59///::>?@<@<??AA;?<?=BAC=@@BBAAA=@=?BB=AAAAABABBBBBBAAACBAA:9766566=AD6=<==<3:???=??DB@@@
@ATNG8:03042:00664
GATGGTAGTCTCAGATAGTCTATAGTACTCATTCGTTTCGGAAGAGACAGGTACGTTAATAGTTAATAGCGTACTTCTTTTTCTTGCTTTCGTGGTATTCTTGCTAGTTACACTAGCCATCCTTACTGCGCTTCGATTGTGTGCGTACTGCTGCAATATTGTTAACGTGAGTCTTGTAAAACCTTCTTTTTACGTTTACTCTCGTGTTAAAAATCTGAATTCTTCTAGAGTTCCTGATCTTCTGGTCTACTACACTGTACTCTACCATCGAATGAGGTTAGTCT
+
B;;67;;?C@A;B>5:6=655><566<<=<BB??AA@5?A2;4:=A@<BB;@::89497?<<<>B@CABBB;97?399999)9?8>:==5;;;;7;<==BD;:;BCBB@CCCCDCCB@BBB@D@CCBBAAACAFECC>AA@@@@BAAAAA???AA?A?@=?B?A>AAB@@BBBB>A;;;;.;>A>;<<<;*;DCBD>CBBCFCCCCC?CCCC5BBBBB@CACG@CBCCCCC@D@AAABBC7:9E?CBAA@BBBCCCCFCBAA@AB>BBBCD@BCBB?B?BB999
@ATNG8:03046:00651
GATGGTAGAGTATCATGTGTATCTCCAGAAGATCAGGAACTCTAGAAGAATTCAGATTTTTAACACGAGAGTAAACGTAAAAAGAAGGTTTTACAAGACTCACGTTAACAATATTGCAGCAGTACGCACACAATCGAAGCGCAGTAAGGATGGCTAGTGTAACTAGCAAGAATACCACGAAAGCAAGAAAAAGAAGTACGCTATTAACTATTAACGTACCTGTCTCTTCCGAAACGAATGAGTACTACTCTCAGAGACACACTACCATCGAATGAGGTTAGTCT
+
4:==8>>>>>>>666665==<5553039:6:=?@;:5;=@ABBCBF?CC:;9;CBBEGDD5FACBBBDCBA=CC=<<44444$4;7:.444&38869555::=::6?8>>;?@@>BB>ABBBCCBBECCCCC@DDBC?BBABBBA@;@<@@@<@BCCCCCC@CAAAABAFF????===:::18874:9:::+:=:A988BBA>?8;7;A?>1818>A@B@CJBBBCC?B>ACG>DBB?CBAACCCCBBBBBBBCBBB<<<?AA?A<A=>>A:@B;:8:?ACAAA
@ATNG8:03054:00678
GATGGTAGGCGAGAGTGAGACGCAGTACTCATTCGTTTCGGAAGAGACAGGTACGTTAATAGTTAATAGCGTACTTCTTTTTCTTGCTTTCGTGGTATTCTTGCTAGTTACACTAGCCATCCTTACTGCGCTTCGATTGTGTGCGTACTGCTGCAATATTGTTAACGTGAGTCTTGTAAAACCTTCTTTTTACGTTTACTCTCGTGTTAAAAATCTGAATTCTTCTAGAGTTCCTGATCTTCTGGTGTCTGATCTGTATCACTACCATCGAATGAGGTTAGTCT
+
@A<?:>>C@>>99666;;;=>BBBB@C@@B@@<@ADA=BC?B?BBBBBBB?BAAAB?B?BAAC?C?BBB>>@@@@;>?EEK/<;7;?>>7?BAA>>>D<@@5::AAAA;>?>@AC;;5=AA=A;8::?>>>@:??AA9<<@@A@?@@AA@@<=>B<===<AB=C<AA?AAAA??<?=<=<3<9>67////'/:777*--33337<;?;>@@A/@>>?C=C=AA=AAA??@?9=:>>>>AA;AAA<AAA?@???>>888ACC<:;>=A@@@@<>>?=7;5<A:::
@ATNG8:03009:00734
GATGGTAGGCACTGCGCACACATCCCAGAAGATCAGGAACTCTAAGAAGAATTCAAGATTTTTTAACATCGAGAGTAAACGTAAAAAAGAAGGTTTTACAAGACTCACGTTAACAATATTGCAGCAGTACGCACACAATCGAAGCGCAGTAAGGATGGCTAGTGTAACTAGCAAGAATACCACGAAAGCAAGAAAAAGAAGTACGCTATTAACTATTAACGTACCTGTCTCTTCCGAAACGAATGAGTACACATCGTCGTGTCGTGCTACCATCGAATGAGGTTAGTCT
+
////)//:39//556=<==BBA@A=7@<A?@655994947:://)/8365050//)///////#/4/33393338===287333333#33,3,333&3383788855599383774>>A9=>??DCCCBBBDDBBBB@AB@@9?:99@@AA>A?B??=@BCBCCBB?BBBB?><;@;>??7;;A>>48868=@BCC/<=9=///;<?>>;>9====:><??CCA?A?@?===3:399A9ABB?BBCCAA=A76595233377773333;;6344776:=<:3616:322
@ATNG8:03012:00691
GATGGTAGTGCGTGAGAGAGAGACCCAGAAGATCAGGAACTCTAGAAGAATTCAGATTTTTAACATCGAGAGTAAACGTAAAAAGAGGTTTTACAAGACTCACGTTAACAATATTGCAGCAGTACGCACACAATCGAAGCGCAGTAAGGATGGCTAGTGTAACTAGCAAGAATACCACGAAAGCAAGAAAAAGAAGTACGCTATTAACTATTAACGTACCTGTCTCTTCCGAAACGAATGAGTACTATAGACTATCTGAGACTACCATCGAATGAGGTTAGTCT
+
9<9:7;>@DA<<C=?CCCCC@>9:;(4;:8>BB8859B8BBB??==8CC?C???992999*9379657....777.6622222$266+222&2683888888866169;;8==<;>>@@CCCCDDCBBCBCB?BCBB>BBB@====:@?C?@>ABBBBCCC?CAAAAA?CB9<<<39::::/:::488888+/<7>///::=AB;><>@@A:>:>BCBB@CCAAABB?B?BCD=BBC?BBBCCCBBA???@>>>BCBB???BDDD?AC@@B@BB9998=AA@@?
@ATNG8:03016:00702
GATGGTAGCTATACGTATATCTATGTACTCATTCGTTTCGGAAGAGACAGGTACGTTAATAGTTAATAGCGTACTTCTTTTTCTTGCTTTCGTGGTATTCTTGCTAGTTACACTAGCCATCCTTACTGCGCTTCGATTGTGTGCGTACTGCTGCAATATTGTTAACGTGAGTCTTGTAAAACCTTCTTTTTACGTTTACTCTCGTGTTAAAATCTGAATTCTTCTAGAGTTCCTTGATCTTCTGGAGATACACATGATACTCTACCATCGAATGAGGTTAGTCT
+
55<<8;;;<=>;<;;@>====?A===556<;:5:;@A<AD?C685885:<8<===B@B<@@880728;;;?<5593;====.<>7=;;;19A::19;95:>=D>=>@A=A???@;;;<A==:=8=9:///665@@AA<@>>>;;:==A???;;;>;>>><AB<A=@@@>>>??@;???@@6@=D5;;:;:*;=<;;0676///<;;=5;:;/;;;;D=B=>>;>@@A966/6(/)/<9<@7///9===>BAAA=>>A;;;=AAAA9>@AAA:8::97;6>9966
@ATNG8:03019:00723
GATAGGACGAGCGTCTGAGAGGTACTCATTCGTTTCGGAAGAGACAGGTACGTTAATAGTTAATAGCGTACTTCTTTTTCTTGCTTTCGTGGTATTCTTGCTAGTTACACTAGCCATCCTTACTGCGCTTCGATTGTGTGCGTACTGCTGCAATATTGTTAACGTGAGTCTTGTAAAACCTTCTTTTTACGTTTACTCTCGTGTTAAAAATCTGAATTCTTCTAGAGTTCCTGATCTTCTGGTATACACACTCGCTCGCTACCATCGAATGAGGTTAGTCT
+
<B@=B?C?>>CAA:66ABBAA?BCBBBAB=CAAA<BC@DADCBBCGCABBBBC?B?BCCD@G@BBBBBBAAA=@>@@@0>>;;7=?80/0<6A>B:??;??@BAC@CBBBCFGL@BCC?@>BCCBB@AB@BBBB?BBBBBBBBBCCCACDCC?DCCABB?B799BAABDDD?AACCC9C@B5<;;;;*;??AB:A::9AA996;:>@@@+>ABBB<A=@A<@@@ABBB?B?BCCBCC?BBC?BAA@BBBCCBAAAABCC:::?AA?????:::=@>?@@@@
@ATNG8:03026:00694
GATGGTAGGAGACACGTCGCACACGTACTCATTCGTTTCGGAATGAGACAGGTACGTTAATAGTTAATAGCGTACTTCTTTTTCTTGCTTTTCGTGGTATTCTTGCTAGTTACACTAGCCATCCTTACTGCGCTTCGATTGTGTGCGTACTGCTGCAATATTGTTAACGTGAGTCTTGTAAAACCTTCTTTTTACGTTTACTCTCGTGTTAAAATCTGAATTCTTCTAGAGTTCCTGATCTTCTGGATATGAGTGACTCCGTGCTAATCGAATGATGTTTAGTCT
+
CCDD@DCD?CCGFCAA@000=>A<<<B@@@@@<@AA@>==6<*----78998;;:??6?28888488>?B>>>>=><AAAAA.==9=7777&2?@=9>??;?A<>>A@@@<?@@@@@>=9?AA9>:888=<<<@;??BA<@>>>>>==>?B>>;;;B6;;;=?>;><@@A@@>>>?<?@AAA5A:>877776(8>:::2:77776=99<1888)5==>A=B=??<????@??<@<>>A@@@9==@<@AA>>==8==;6617<<<@@<??CC<>>>>===5=====
@ATNG8:03030:00708
GATGGTAGTGTCATATGAGAGTGTGTACTCATTCGTTTCGGAAGAGACAGGTACGTTAATAGTTAATAGCGTACTTCTTTTTCTTGTCTTTCTGTGGTATTCTTGCTAGTTACACTAGCCATCCTTACTGCGCTTCGATTGTGTGCGTACTGCTGCAATATTGTTAACGTGAGTCTTGTAAAACCTTCTTTTACGTTTACTCTCGTGTTAAAATCTGAATTCTTCTAGAGTTCCTGATCTTCTGGACAGAGTGTGCAGATACTACCATCGAATGAGGTTAGTCT
+
4444.5999:99;9;<=99;BABBA:98@><B999?@8==,/)/999:EDACCBBA<;6;=00,/57:::::99<477737$3:-3/8;:1////:398:288637266<6;A=<A<AA?CBA?B?;;;BBBDCABBDC@CBBAAABBBBBBBBA@@@A@@=@@<@4::AB@@@BB=A<;<<-;<B9;:::-9>;::.9:BBD;;<::5:99*5A@;<6;?BB?BBBBABB>A=@CC;;;?@@A?A@@@AA@BA;;:>@@@A?:;7;;;9?;??@@@C?CEDDC
@ATNG8:03031:00739
GATTAGTGATACAGATCAGACACCAGAAGATCAGGAACTCTAGAAGAATTCAGATTTTTAACACGAGAGTAAACGTAAAAAGAAGGTTTACAAGACTCACGTTAACAATATTGCAGCAGTTCGCACACAATCGAAGCGCAGTAAGGATGGCTAGTGTAACTAGCAAGAATACCACGAAAGCAAGAAAAAGAAGTACGCTATTAACTATTAACGTACCTGTCTCTTCCGAAACGAATGAGTACCTCTCAGACGCTCGTCCTACCATCGAATGAGGTTAGTCT
+
BB=:B=<<==A<<>=666>?CAB?BCC=ABA9:58;7;88374<7=;7B;>?742===*:59>=?@AB@@@>3:;;::::$9;;<455)5;;7=666>>?=B@B@CB?BBB?BBBCCCBB@CDCCBBBB@BCCC@CBBBBBBC>B@BBB?BBCF>??B@CCAA@A;??;?BC??>>>E:;>??@@AAA.@A=A79:BBBBB?B?BBBC?C?CCC@@<?@>>888<@<@@A:ACC?BCCCCBB?BBBAB@>;=;@@@??;???<@688@=A@@@;@<@AA??
@ATNG8:03035:00723
GATGGTAGCAGACGTGACAGAGCGCCAGAAGATCAGGAACTCTAGAAGAATTCAGATTTTTAACACGAGAGTAAACGTAAAAAGAAGGTTTTACAAGACTCACGTTAACAATATTGCAGCAGTACGCACACAATCGAAGCGCAGTAAGGATGGCTAGTGTAACTAGCAAGAATACCACGAAAGCAAGAAAAAGAAGTACGCTATTAACTTTTAACGTACCTGTCTCTTCCGAAACGAATGAGTACAGAGAGTACGATATGTCTACCATCGAATGAGGTTAGTCT
+
@A@=>B=CFCCCFE>BB=B=BBBBB?@?>;?@???>6=;@@?@?AA@BB?C@BB@@AAAA/A<B@@???A?:::3:?BCCDC2BA>A5;;;*9>B8;@;ACDD@A>B?BB?BBC?B@AABDDDDCBBACCCC?BBBB>AAA@@BBC>A?AAA>ACBBBCBC?CCC?@??DF?B@@588<></:8808>AAA/;<5:///<;??B;?:?BDD5@=@===A<@@>>=?>5:5;>>6>AD<@>?>>>A@????@A@?>AAAAAA?A8868<@>@<@???:?9<>><@
@ATNG8:03044:00739
GATGTAGGTGCACATGAGTGTATCCAGAAGATCAGGAACTCTAGAAGAATTCAGATTTTTAACACGAGAGTAAACGTAAAAAGAAGGTTTTACAAGACTCACGTTAACAATTTTGCAGCAGTACGCACACAATCGAAGCGCAGTAAGGATGGCTAGTGTAACTAGCAAGAATACCACGAAAGCAAGAAAAAAGAAGTACGCTATTAACTATTAACGTACCTGTCTCTTCCGAAACGAATGAGTACAGAGAGTACGATATGTCTACCATCGAATGAGGTTAGTCT
+
<<<@JEC@BBCCCBCDC@@??@@@=ABB@BBCB@@>@?BBBCCCC@CC?B>@BB@@A@A0B?BCBBCBB@@@@9@B;;;:;$:4.48899.:=:4:@;@BBBBE@C?BA=@@@6BBBBBBHCCCCCCCBBB@BBAB>BA@?A???;@@B@@>?AC@@B??9?AAABB@CC<?9948;>>>4:880888888%/838/./77<==<>=D>??:?;?@DDG@BBCBBCC?A?A@?8?>><>@@@CBBBAAAB>BABBB>>???>?=<:>>CBD<>;;:<?;@C@>>
@ATNG8:03053:00716
GATTAGCGCGACGAGCGTAGACCCAGAAGATCAGGAACTCTAGAAGAATTCAGATTTTTAACACGAGAGTAAACGTAAAAAGAAGGTTTTACAAGACTCACGTTAACAATATTGCAGCAGTACGCACACAATCGAAGCGCAGTAAGGATGGCTAGTGTAACTAGCAAGAATACCACGAAAGCTAGAAAAAGAGTACGCTATTAACTATTAACGTACCTGTCTCTTCCGAAACGAATGAGTACGATGAGAGAGCTCTCTCTACCATCGAATGAGGTTAGTCT
+
=@=8BC;:;BDCBCBCDCCBBBC>CDC@CCCDAA>A?BBBABBD?BB?B@BBBAADCC2C???@A>=@@===4<@;;;;;*;C>C5:::49@@9;@<@>AC>@=@?BB?BBC<??BABGFDCBBBCBBBA=CCCC>B@BBBBBB@B?BAA>BCCCBBBB?BB@BCB>@A<6666<<AFD8??@A?????/;;;A@A@?BBC@E@BABB?B@CBABB@BBBA@AA9?;?BB<ABB?AAAB????@:;;@>>>AAA;;;@@@@@<@@>@>=DAAA7:4:B999
@ATNG8:03007:00743
GATGGTAGCACGAGTCACTCATATCCAGAAGATCAGGAACTCTAGAAGAATTCAGATTTTTAACACGAGAGTAAACGTAAAAAGAAGGTTTTACAAGACTCACGTTAACAATATTGCAGCAGTACGCACACAATCGAAGCGCAGTAAGGATGGCTAGTGTAACTAGCAAGAATACCACGAAAGCAAGAAAAAGAAGTACGCTATTAACTATTAACGTACCTGTCTCTTCCGAAACGAATGAGTACTACTCTCAGAGACACACTACCATCGTTCTCCTTAAGTCT
+
<==>@CCCCBBBEGDDC@@@GLIAB@BBB>BCCB@A<A?BBCCCCC?BC?B?AA?<??>?.==AAAA@AA7//6.6/0////$/:4:)555'5995;<<A=BB=B>A???=@CD=??99;CCGCCCB@AABD?@??B<??AA@@AA<@<@;;59C???BBC?AAABCA?BD<@??;;=<;;0555179::;.6=3////988=<;D:::8@<@<@ADCC@CDAAA??<@=AAA9@9949??ADBBBBBBB???A;;;AAA@@@AA=AABAA=?98188=:?889
@ATNG8:03007:00778
GATGGTAGTACATGATAGACGACACCAGAAGATCAGGAACTCTAGAAGAATTCAGATTTTTAACACGAGAGTAAACGTAAAAAGAAGGTTTTACAAGACTCACGTTAACAATATTGCAGCAGTACGCACACAATCGAAGCGCAGTAAGGATGGCTAGTGTAACTAGCAAGAATACCACGAAAGCAAGAAAAAGAAGTACGCTATTAACTATTAACGTACCTGTCTCTTCCGAAACGAATGAGTACTATGTAGAGCTCTATACTAATCGAATGAGGTTAGTCT
+
=B@?7;==?D>?B=====BCCCCCCABBB@BCCBBB?C@CBBCB>><>B?B?BAB@@@AB0B?ICBBDCCCBBB<BBBCCCC2C@?@595505?=9<BABBCABC=?=?@;@BC=@ABBCCCCCCCBBBC@@>@BBC?C?@?AAAB@GBCBB?BBBBBCBB>AAB?=>?CB:??>9?;>>>70//1699::,770:///99=<>;>=@@@?=D;>>CCD@CCCCBAB8:99DC;A??=?C@ABAAABCDCCBA>=??@@@;;;C=;:;A<>>?B<A=ACB??
@ATNG8:03008:00762
GATGGTAGTGCGTGAGAGAGAGACCCAGAAGATCAGGAACTCTAGAAGAATTCAGATTTTTAACACGAGAGTAAACGTAAAAAGAAGGTTTTACAAGACTCACGTTAACAATATTGCAGCAGTACGCACTCAATCGAAGCGCAGTAAGGATGGCTAGTGTAACTAGCAAGAATACCACGAAAGCAAGAAAAAGAAGTACGCTATTAACTATTAACGTACCTGTCTCTTCCGAAACGAATGAGTACTGTATCTATGTGTGCGCTAATCGAATGAGGTTAGTCT
+
@@@:7;?@BCDCCCCCCCCCBB???<@CC@CBBB??=??CBBBBBB@BA?A?CBAAACCC/D<AA????BAAAB:>>;;;;;*;@>C5;9:06>>:=@<@CBBBC@B?AC@CBC=??BBCCCCCCDCBDBBB?BBBC<>>BA>>>B?B=BAA?ACBBBBBC?BBBAAA?BC=999;::>>>688818?>>>/8:5:///==AAD;>;?BAB<@;@ACCC?BBCCBAA>A>ADE>BBB?@BBBCCCCBBBBAB8877967677AA<@@@A:>>;;6;:?A@??
@ATNG8:03020:00783
GATGGTAGCTCACGTACGTCCACGTACTCATCGTTCGGAAGAGACAGGTACGTTAATAGTTAATAGCGTACTTCTTTTTCTTGCTTTTCGTGGTATTCTTGCTAGTTACACTAGCCATCCTTACTGCGCTTCGATTGTGTGCGTACTGCTGCAATATTGTTAACGTGAGTCTTGTAAAACCTTCTTTTTACGTTTACTCTCGTGTTAAAAATCTGAATTCTTCTAGAGTTCCTGATCTTCTGGTCTACTACACTGTACTCTACCATCGAATGAGGTTAGTCT
+
>A;=8=D@AA>DBBBD@@AA?DBBBCG?=BCCDC@BB>B?ACBCBBB?BBB@?<@=???B;?<?AABB???B???DHK.;;:>8888'5>>=;AAC>BB<:;>>>><>>@@@AAA=A?>1818=<=888>;====6;///;:/87<@@@==<A5755:>A;A<@?@?@@A@@;:6689-8)/)/9:::+:>333-7;;///67<>57676+6///<6:6>A<???;;;?;?<@@@@@A:99;5677::=A>>>>>@@B>>;==5:::::9===A=B;@@===
@ATNG8:03022:00780
GATGGTAGCGCACACATAGATACAGTACTCATTCGTTTCGGAAGAGACAGGTACGTTAATAGTTAATAGCTGTACTTCTTTTTCTTGTCTTTCGTGGTATTCTTGCTAGTTACACTAGCCATCCTTACTGCGCTTCGATTGTGTGCGTACTGCTGCAATATTGTTAACGTGAGTCTTGTAAAACCTTCTTTTTACGTTTACTCTCGTGTTAAAAATCTGAATTCTTCTAGAGTTCCTGATCTTCTGGCTCTCGTAGACAGATACTACCATCGAATGAGGTTAGTCT
+
<A<=:>BBB;;;>>=BB@@@AAA@ABB==>AA8A?>@8A@:>4665;;4405:;;;;?8<<<=8@:??A544883304;;;;+:<7474??6748B7@:=6<;)//9;9;298;<<8AB<>?B?B?GBBACBBCADECC@CCBB@@@ABBACBAA@?=A;;6;B=@=ABCDDBBBC7:;@?@5@>C?BBBBB2ACABB:;;BCBC@AAB>CBCB0BCCBB?BGJH@BCBBBA@=@@BCABBB?BCC?BBBBCCCCBCBDDCCCCDCD@@@ACC@CC@@>@?BBBCB
@ATNG8:03025:00760
GATGGTAGGTGCACATGAGTGTATCCAGAAGATCAGGAACTCTAGAAGAATTCAGATTTTTAACACGAGAGTAATCGTAAAAAGAAGGTTTTACAAGACTCACGTTAACAATATTGCAGCAGTACGCACACAATCGAAGCGCAGTAAGGATGGCTAGTGTAACTAGCAAGAATACCACGAAAGCAAGAAAAAGAAGTACGCTATTAACTATTAACGTACCTGTCTCTTCCGAAACGAATGAGTACGAGAGTCAGAGCAGAGCTACCATCGAATGAGGTTAGTCT
+
BBA=;B>C@B>??=>?>CCBBCCCB?BCC?BBBCBB?B>AABBCCD@CC?A?ACDCCEFF5C?AADCDCCCBB@BCB;9888)9?>>2777&3>94;>8=>=CCC?C?AA>ABB?BBCCCCCAABCAAABBB?AAA@=A@@>>>==8?<A5636A??=>>>;>>????;?>:=<<8==>=>::8818::::*67/6///58;>?:>;>===<A9==CBB?BBBBBFD?C?BCD=C@@=???ACBBBBBBBBBBBA?@@@===>AA;?>AAA<>B@@>@?CCBBB
@ATNG8:03028:00748
GATGGTAGCTCTGCTCTGACTCTCGTACTCATTCGTTTCGGAAGAGACAGGTACGTTAATAGTTAATAGCGTACTTCTTTTTCTTGCTTTCGTGGTATTCTTGCTAGTTACACTAGCCATCCTTACTGCGCTTCGATTGTGTGCGTACTGCTGCAATATTGTTAACGTGAGTCTTGTAAAACCTTCTTTTTACGTTTACTCTCGTGTTAAAAATCTGAATTCTTCTAGATTTCCTGATCTTCTGGATACACTCATGTGCACCTACCATCGAATGAGGTTAGTCT
+
AAA=?BCDBB?DCCCDC@@@A@@@BABBCD??=>BAB=BC@C@DCCCCCD@DCAA@?B@DCBB>D?DCCCCCCBB?BCCCC1BB?BBBE=BBCCACCC@CD@CBBCDD@BCBCCBBB?CCC?B?CCDBBBBC@BBBB@DBBBAAABCDCCCBBAB?BCB@BB@B<?>BBBBBCIACCCCC:B=@;:9999*:BBBC;::DDFDB@@@4;;;;*;AB@A>B@DD@CCBBABC>C?AAACCD>BBC@CCCCBCCCCAA@BBBB>BDC>?@BCC=@@@?<>>@BB@@
@ATNG8:03030:00754
GATGGTAGCTCTGCTCTGACTCTCGTACTCATTCGTTTGAAGAGACAGGTACGTTAATAGTTAATAGCGTACTTCTTTTTCTTGCTTTCGTGGTATTCTTGCTAGTTACACTAGCCATCCTTACTGCGCTTCGATTGTGTGCGTACTGCTGCAATATTGTTAACGTGAGTCTTGTAAAACCTTCTTTTTACGTTTACTCTCGTGTTAAAAATCTGAATTCTTCTAGAGTTCCGATCTTCTGGGTCTACGCTCGTCGCGCTACCATCGAATGAGGTTAGTCT
+
44::055;<:6666<;<90////:;>>=<A;@7>===7=@<?CCCCCCACCCCC@B@CDBC?B@BBB>=BC?C?@@@@@0@B?A?@@8@?;:8:CD@BC?B;<;@A?@CDCBB;;8;AB>A@BCCCCDDE@@A@B?BB;;;BAA@@@???@@@<ADD?CC?B<@?LBBBHJKBCABAA3A=@5<;;;;*;AABF>BACBBBBB@@4;;;;*;@@CC?@?AB?BBDBBBC@B@CCABA@AABB>B@@@ECC;;;CC::;CBBC?BBBBB?9;;A?A=AAA;;
@ATNG8:03035:00764
GATGGTAGCATCATGCATATCTCACCAGAAGATCAGGAACTCTAGAAGAATTCAGATTTTTAACACGAGAGTAAACGTAAAAAGAAGGTTTTACAAGACTCACGTTAACAATATTGCAGCAGTACGCACACAATCGAAGCGCAGTAAGGATGGCTAGTGTAACTAGCAAGAATACCACGAAAGCAAGAAAAAGAAGTACGCTATTAACTATTAACGTACCTGTCTCTTCCGAAACGAATGAGTACTATGTAGAGCTCTATACTACCATCGAATGAGGTTAGTCT
+
9=44.5;<<<966;;;;<@@B@@AA>BCC?BC@00/161677394=7CB?C?77555===*;3777799AA<=;09;@@@@@+@<<<4555&5::86666=<>;<7?=@?<@AA>AAABCGFFCCCCCCDDC@CCBB?BBBBBBAA>A@CAA>ACBBBCCB?BBBCBB>AA:???<==>=>48884:<<==.=C<B888ABB;:7;:==?B<A<AABBC?BBAAAAA?A>ABB>BBB?BBBCBBBB>>AAAAAA@????@A>==><AA@?@:>@<<7;<>>888
@ATNG8:03045:00757
GATGGTAGCGAGCGAGTGTGTATACCAGAAGATCAGGAACTCTAGAAGAATTCAGATTTTTAACACGAGAGTAAACGTGAAAAGAAGGTTTTACAAGACTCACGTTAACAATATTGCAGCAGTACGCACACAATCGAAGCGCAGTAAGGATGGCTAGTGTAACTAGCAAGAATACCACGAAAGCAAGAAAAAGAAGTACGCTATTAACTATTAACGTACCTGTCTCTTCCGAAACGAATGAGTACGATGAGATCTCGTGTGCTACCATCGAATGAGGTTAGTCT
+
44::7<<<==<>=;;<>?>>===6626=@;?@A;==4=9=;88=B=8CC>A>AACCCCDD1D@CCCCBCBCDDD=CCDCCBB:BB>B@CFE9BBB@BBACCCBDC@C@DC@DBB@BDBBCBCCCCCCBBBCC?BCCC=AABB>?>B?A?B@?=?B???CBB@BBBBBC?CD?BB?:====;4:8818>>>@/;<6<///==CBD=A;AA@@=A;>>CCC?BCCBABB>A?@DG>CBC?BBBBBB>>?ABB@@AB??>====>=CA=AA>>?<@B@@<@=?A@@@
@ATNG8:03055:00756
GATGGTAGTGTGTCTCTGAGAGTAGTACTCATTCGTTTCGGAAGAGACAGGTACGTTAATAGTTAATAGCGTACTTCTTTTTCTTGCTTTCGTGGTTTTCTTGCTAGTTACACTAGCCATCCTTACTGCGCTTCGATTGTGTGCGTACTGCTGCAATATTGTTAACGTGAGTCTTGTAAAACCTTCTTTTTACGTTTACTCTCGTGTTAAAAATCTGAATTCTTCTAGAGTTCCTGATCTTCTGGAGATATCATCAGCGAGCTACCATCGAATGAGGTTAGTCT
+
;>55266>==BC>>665;=;??BBCB@@@@@B?BCCC>CC?B@CCBCCDE?CCCDD?B?BCCC@D?DCCCBCCCC;99999';C@DCCD>GFBB?ACC7AA=@BBBCC@DDDAAABB@D>><>?ABCB@@@B=BCCC9BCB???B@CBBBCCABB?BBC@BC>B???@DCCCCB;@:9:9.:>B;:;;;;*;AABC>CCCCCECCBB@BGEF5BAACC@D@CC@CCCCBBB?B>BBBAAA?BBD=BBBCDCCCCCAAABA@@DCC>ABBBB>BCAA>BACCC@B
@ATNG8:03015:00816
GATGGTAGACACGTGTGCTCTCTCGTACTCATTCGTTTCGGAAGAGACAGGTTACGTTAATAGTTAATAGCGTACTTCTTTTTCTTGCTTTCGTGGTATTTCTTGCTTAGTACACTAGCCATCCTTACTGCGCTTCGATTGTGTGCGTACTGCTGCAATATTGTTAACGTGAGTCTTGTAAAACCTTCTTTTTACGTTTACTCTCGTGTTAAAATCTGAATTCTTCTAGAGTTCCTGATCTTCTGGAGATAACATGATACTCTACCATCGAATGAGGTTAGTCT
+
<<@?5;<9>>A00/:///799888?==??@>A=A?@?<?CAC?BA;;;:=)/(/66638(33394928558>:555155;;;*554:255)278:088><75/)///26//.333886;4...26287@@:8:?:@AAA:>>?????@@@ACB;::@8:;;<>>=B;@?AAAA???<?;;>=2>*/(/----(-9333*//77:9;=::1///)/666>7@6?>;:@;777:9@9@A@@@A;@?A=@??AA;AAA<><>??AAA@<@??@A<A@@;6;5;=///
@ATNG8:03017:00822
GATGGTAGTCTCAGATAGTATATAGTACTCATTCGTTTCGGAAGAGACAGGTACGTTAATAGTTAATAGCGTACTTCTTTTTCTTGCTTTCGTGGTATTCTTGCTAGTTACACTAGCCATCCTTACTGCGCTTCGATTGTGTGCGTACTGCTGCAATATTGTTAACGTGAGTCTTGTAAAACCTTCTTTTTACGTTTACTCTCGTGTTAAAAATCTGAATTCTTCTAGAGTTCCTGATCTTCTGGACGACGCGCACTGACACTACCATCGAATGAGGTTAGTCT
+
44<<3;;;555555//;;///8779<54498828:::1;;6;:>;;;==>:=5554036:9986<7;;9:::99:255===+;:133<<1536>9<;;5;;266?>A@<=BBAAB??>?CC?C@DBB@@9999>?AA?BBAAA@@@>>?A???B@?AA@=@@=A;@AC:;:@@A:@>=BB0=25255555$55:<>7@<<;>=<<<=7<<<<+<==<<?<9=B89:CAA@A6:5:@?@@A99:C@BBBA;;;::AAACBAAEDBB?BBB@?:=A;;5;5;B;;;
@ATNG8:03022:00794
GATGGTAGCGCACACATAGATACAGTACTCATTCGTTTCGGAAGAGACAGGTACGTTAATAGTTAATAGCGTACTTCTTTTTCTTGTCTTTCGTGGTATTCTTGCTAGTTACACTAGCCATCCTTACTGCGCTTCGATTGTGTGCGTACTGCTGCAATATTGTTAACGTGAGTCTTGTAAACCTTCTTTTTACGTTTACTCTCGTGTTAAAAATCTGAATTCTTCTAGAGTTCCTGATCTTCTGGATAGCGACGCGAATACTACCATCGAATGAGGTTAGTCT
+
4444.5;@AABACCBCBCBBBBBCBB;98<:>:=A@D9??=A6?::=<@?;><;AA?B?BB??<@>AA?::::;;233333$3?<888CD=@8;:9A<;8=C=@@<@ACACCCCECCC@BCC?C@CDCCAAAB?BCCC?BBCBBBBBBBCCCBAAB>B@A>AB?B?BAABBBCCC@CBBB=B@B?@@@@@1@BCED=CCCCCCCCCC?BBBB2BBBBC@C@CC?CCCCCCC?B?BCCBBB@CBB@BDCCCCFCAABCACCCCCC?BBBBC@BBAA>A?BCAAA
@ATNG8:03030:00820
GATGGTAGCTCTGCTCTGACTCTCGTACTCATTCGTTTCGGAAGAGACAGGTACGTTAATAGTTAATAGCGTACTTCTTTTTCTTGCTTTCGTGGTATTCTTGCTAGTTACACTAGCCATCCTTACTGCGCTTCGATTGTGTGCGTACTGCTGCAATATTGTTAACGTGAGTCTTGTAAAACCTTCTTTTTACGTTTACTCTCGTGTTAAAAATCTGAATTCTTCTAGAGTTCCTGATCTTCTGGTGTCGTCTATCATGTACTACCATCGAATGAGGTTAGTCT
+
5;@?7<<@BB>DCCCHD;;;@@@BB@@@CC??==CBB>BB?B@CDCBCCD@BBBAA?C=AACC@C?CBBBBBBDC@CACCC1CC?BBBB=BBCC@BBC@CC?BBBDCC@CCCCBBBB?CCC@D@CCCC@@?C?BCBB<@@BBBBBBCCBAAACCC?AAA?CD?B8>?CDCBCBB=@;:;:.:5;=@AAA@0@DCCC>CBCCCCDBAB5;;;;*<BBCB@C@CC?BCBAAAB?B@BCCABB>B>A?ABBCCBCBBCDBB@@ACCCC?@@B??<?BBB@B@CDBBB
@ATNG8:03034:00828
GATGGTAGTAGTACACTAGTCATACCAGAAGATCAGGAACTCTAGAAGAATTCAGATTTTTAACATCGAGAGTAAACGTAAAAAAGAAGGTTTTACAAGACTCACGTTAACAATATTGCAGCAGTACGCACACAATCGAAGCGCAGTAAGGATGGCTAGTGTAACTAGCAAGAATACCACGAAAGCAAGAAAAAAGAAGTACGCTATTAACTATTAACGTACCTGTCTCTTCCGAAACGAATGAGTACTATAGACTATCTGAGACTACCATCGAATGAGGTTAGTCT
+
<=<<8==;??@>;;;===<@>?;@A9ACB?CCBBBA5;5:9=:?;>;BB>A=:99:99:9(9289><:8889998/88//////#//(/3889/:;>8=:::;;=>A=B<@@<???;??A>CECCBBBBBCBBB?BBBB>B@@???A@<A@CBB?BBBBBBBB?CBBBBB=@@88884:::::/::98>AAAAA)==9=///==A;;7<=??AA:=:=?B@@=?BAAABB?B@BBB>CCC@AA@BBCCAAAAA==>??BBB??>CCBB?BBBBB?BB>><>?CA???
@ATNG8:03034:00829
GATGGTAGATACTCGCTGATACACCCAGAAGATCAGGAACTCTAGAAGAATTCAGATTTTTAACACGAGAGTAAACGTAAAAAGAAGGTTTTACAAGACTCACGTTAACAATATTGCAGCAGTACGCACACAATCGAAGCGCAGTAAGGATGGCTAGTGTAACTAGCAAGAATACCACGAAAGCAAGAAAAAGAAGTACGCTATTAACTATTAACGTACCTGTCTCTTCCGAAACGAATGAGTACATAGATATACGTATAGCTACCATCGAATGAGGTTAGTCT
+
77796;;=CFBA=<665>::::???4@<B9BBB<<@>B8??;///;6;>6?545255<<>/?8=:55C><>;<;1::;:999'9B<B499909<<9;666=><>B?B?BC?BBD?BBAABBCCGCCCBCCCD@CCCC>ABBBAABB>A?A@@>ABBBADDD?AABCBB?BC;>>=7;;AA@4;8818>??@/>A:>888@@@BC=@=@ACC<A<AACCC@BBBBBBB>A>ACC>BBD?BBBBBBBA@@>AAAAAAAA@@@@@A6636AA@@<@???=A;??===
@ATNG8:03036:00831
GATGGTAGTGTCATATGAGAGTGTGTACTCATTCGTTTCGGAAGAGACAGGTACGTTAATAGTTAATAGCGTACTTCTTTTTCTTGCTTTCGTGGTATTCTTGCTAGTTACACTAGCCATCCTTACTGCGCTTCGATTGTGTGCGTACTGCTGCAATATTGTTAACGTGAGTCTTGTAGAACCTTCTTTTTACTTTTACTCTCGTGTTAAAAATCTGAATTCTTCTAGAGTTCCTGATCTTCTGGGTGTATCAGCGAGTATCTACCATCGAATGAGGTTAGTCT
+
;@9565;<@BB>?>?>=DCBCAAAAA??ACAB?A@@B=BB=@8A;;=BBB?BBB@@??>AAAA>B@BBBBBB@@>677777$7?<?:<<4845;;@>C?CI@BAACBC@CCCFCBBB@DBC@B?BDA@ACA@<@CCC?CAA@BBBBCBBCCCCBB?BAA=@@=@79:BBBBCCC@BCCCC@C@C@CCGCC5CCBCB:B@@@A@;;;;5;;;;);>?==;?9?@?999BBBB@D?BBBCEE@BBBB;@AAABAABBBBBCCAA@GE?BBA@@9?@;96:;??CAA
@ATNG8:03040:00827
GATGGTAGCACGAGTCACTTATATCCAGAAGATCAGGAACTCTAGAAGAATTCAGATTTTTAACACGAGAGTAAACGTAAAAGAAGGTTTTACAAGACTCACGTTAACAATATTGCAGCAGTACGCACACAATCGAAGCGCAGTAAGGATGGCTAGTGTAACTAGCAAGAATACCACGAAGCAAGAAAAAGAGTACGCTATTAACTATTAACGTACCTGTCTCTTCCGAAACGAATGAGTACTATGTAGAGCTCTATACTACCATCGAATGAGGTTAGTCT
+
44=>;>BBCA=;;;A?ABA?B@CBB855<6455<CA6B6?>>=?<@<99.78<;;9;;<9(61666555AA9990757:<=1;<4:3:;;/;>?<?@B???B>>;>7;;<C==:>=>@???A@@@@AA;:;=>>>@=::;>>>>B<A=A>><>??@@>>>;>??@AC=@@<>>>5;;;;5::::88888(878:77:=7;89=;>>AB=B:=====;?@@@@@A<@<@CA9@::7:<==>;;;>888B>>>???>>>@@@>><>@@@@;@=:;6;<===A@
@ATNG8:03043:00809
GATGTAGTGTCATATGAGAGTGTGTACTCATTCGTTTCGGAAGAGACAGGTACGTTAATAGTTAATAGCGTACTTCTTTTTCTTGCTTTCGTGGTATTCTTGCTAGTTACACTAGCCATCCTTACTGCGCCTCGATTGTGTGCGTACTGCTGCAATATTGTTAACGTGAGTCTTGTAAACCTTCTTTTACGTTTACTCTCGTGTTAAAAATCTGAACTCTTCTAGAGTTCCTGATCTTCTGGACAGAGTGTGCAGATACTACCATCGAATGAGGTTAGTCT
+
99////599<<<<<=====B>BECDBBA@?A<@;==3;;2626>AAA@@<?==AB6:-7;8:6:=BA@@?;::?;??@@@.@A=A@AA9@?A@=B9:6;C>AAABCCADFEDBBBD@CBB?B@CCBB;<;ACCCBB=BBA:;;BABBCCCCCBA>B;:8:B?B=ABBBDBCBB5<;;;0;5;5;;;;.9===A999EDCBB??A4;:::'9;999=<ACC@BBBAA@?4919?<=<<8<9919?@A@@@?????CBAAA>9:58;>>@58/==+/+/==::
@ATNG8:03047:00818
GATGGTAGAGAGAGCTCTCTCATCGTACTCATTCGTTTCGGAAGAGACAGGTACGTTAATAGTTAATAGCGTACTTCTTTTTCTTGCTTCGTGGTATTCTTGCTAGTTACACTAGCCATCCTTACTGCGCTTCGATTGTGTGCGTACTGCTGCAATATTGTTAACGTGAGTCTTGTAAAACCTTCTTTTTACGTTTACTCTCGTGTTAAAAATCTGAATTCTTCTAGAGTTCCTGATCTTCTGGCGCGTATGTATGTCGCCTACCATCGAATGAGGTTAGTCT
+
;::<8<==CECCCCCA@@A@@@>:C;;;BB@@=@BAA=;;8:=AABACAA999BBB7B=AA>?4>>BABB@>>>>88:CCC.885>=?<;?=@<<//*/<1666557/7>?=;;;?:>?>7;7:A==:;<?=AAAA<>>?@??@AA@@@@@@@A<??@<AA;A;AD???AABB;?:999-99<3::<;<.<ACBB:@@@===><;=46666)6///=9=7@@<@AA>>>@<A=DBA@@@<AAA;<>>AA;;<??>>>>=;48660699;=6;@@@;><>A>;;
@ATNG8:03010:00869
GATGGTAGACATATCGTACTCTCTGTACTCATTCGTTTCGGAAGTAGAACAGGTACGTTAATAGTTAATAGCGTACTTCTTTTTTCTTGCTTTTCGTGGTATTCTTGCTAGTTACACTAGCCATCCTTACTGCGCTTCGATTGTGTGCGTACTGCTGCAATATTGTTAACGTGAGTCTTGTAAAACCTTCTTTTTACGTTTACTCTCGTGTTAAAAATCTGAATTCTTCTAGAGTTCCTGATCTTCTGGTATACACACTCGCTCGCTACCATCGAATGAGGTTAGTCTGATCGACCGACT
+
4444.5;;@BCB@<<==>=CCCCCCDEEAA>?243;>3//(/4/////(/894:;?697<.5256496:8889555=3688988#58387687'8899)//3.5=6A>><>>;>>B>>>@@<@BB8=8888;;;>A<>>@@=>>=@>>>>=>AAAA=<<7///977177@@ABBAA??;@DDDD5C<A:==CCC/>AAAA68:?=>>@@@@:9999,8///>7@5==:>BCA>>><><>@@@>>;>AA=A@?@;;=666;997-,,222,2222747732-307777,,-6---726779
@ATNG8:03014:00879
GATGGTAGGCACTGCGCACACATCCCAGAAGCATCAGGAACTCTAGAAGAATTCAGATTTTTAACACGAGAGTAAACGTAAAAAGAAGGTTTTACAAGACTCACGTTAACAATATTGCAGCAGTACGCACACAATCGAAGCGCAGTAAGGATGGCTAGTGTAATTAGCAAGAATACCACGAAAGCCAAGAAAAGAAGTACGCTATTAACTATTAACGTACCTGTCTCTTCCGAAACGAATGAGTACGAGAGAGCACACGTGTCTACCATCGAATGAGGTTAGTCT
+
55::59<@:;9<BA56655<999::09;;7666=9:;?B?CAA??=A;77034989::<<<+=144<?@?774;C;=8?>>9=(==25.555&59;5;==<<555<0408B8?<C88;8795;<<<<=>><<A?A???>@AAABAAA>A?CBB>ACCBBBBB@B@BBBB?CA@:::47;::>925+232222'2836555276;?>B>B998@B>BBAA@;??@==>>9:7///(/00)/=@>@BB>9:>=8//9///89<=>?:;6:A<==;>?==8=:>;;88
@ATNG8:03024:00865
GATGGTAGAGATACTGTAGCGCACCCAGAAGATCAGGAACTCTAGAAGAATTCAGATTTTTAACACGAGAGTAAACGTAAAAAGAAGGTTTTACAAGACTCACGTTAACAATATTGCAGCATTACGCACACAATCGAAGCGCAGTAAGGATGGCTAGTGTAACTAGCAAGAATACCACGAAAGCAAGAAAAAGAAGTACGCTATTAACTATTAACGTACCTGTCTCTTCCGAAACGAATGAGTACGAGAGTCAGAGCAGAGCTACCATCGAATGAGGTTAGTCT
+
>>>?:==CCBCCHBCBBCDDGCBBC>BBB@BBBBBB@B@BBBAABC@BB?B???=::::;+;:AAF==>?A???5==:;;;;*;B;A4;<;.;BA?=BBCCCCCC9:9:B>ABC>AABBBCFACCCCBBCBB?BFFD>AAABCBBB?B?CCC?BBBBBBA@=@BBAAA>@@=A>@<???@C7799<?ADDE3;;6;=???AAAD>A>BBBB?C?CDD;:8:<AA9:::=:>?>7>??<?BABDFBBBB@@??;??=<@@9::=<=9=@@@?=?>>><?<>>AAA
@ATNG8:03030:00888
GATGGTAGACATATCGTACTCTCTGTACTCATTCGTTTCGGAAGAGACAGGTACGTTAATAGTTAATAGCGTACTTCTTTTTCTTGCTTTCGTTGGTATTTCTTGCTAGTTATCACTAGCCATCCTTACTGCGCTTCGATTGTGTGCGTACTGCTCAATATTGTTAACGTGAGTCTTGTAAAACCTTCTTTTTACGTTTACTCTCGTGTTAAAAATCTGAATTCTTTCTAGAGTCCTGATCTTCTGGGTGCGTACAGTCCTCTCTACCATTCGAATGAGGTTAGTCT
+
::::;99:CAA<>@?@?CC@A@AA<<<<<;;?8A>?;333137==;<====@@=8915.555619;>>:<;99./(.6666)570<>>>4857-8-////'/-(-552,,(---44578>:7:3050-----45627899,22:558???>;;;===;==;9>>06////7778<:598:;;/:9>8=:;;;*;9///)//;6659=;94;<:<.:<>?A9=7887(5:9;6333*--77//(.79;.6<978322222,79,//8938:6===8<==?;><>@AAA
@ATNG8:03034:00885
GATGGTAGCTCTGCTCTGACTCTCGTACTCATTCGTTCGGAAGAGACAGGTACGTTAATAGTTAATAGCGTACTTCTTTTTCTTGCTTTCGTGGTATTCTTGCTAGTTACACTAGCCATCCTTACTGCGCTTCGATTGTGTGCGTACTGCTGCAATATTGTTAACGTGAGTCTTGTAAAACCTTCTTTTTACGTTTACTCTCGTGTTAAAAATCTGAATTCTTCTAGAGTTCCTGATCTTCTGGGCAGACTCTCACACGCCTACCATCGAATGAGGTTAGTCT
+
>><=9<BBBA;ACDBBCBBBBAAABCCCCCBB>BBC@BC@C?CCBBBCD@CCCBB@B?ABCC@C@CCCCCCBBB@AABBC2BB?BBCD=BBAB?ABA=AB=AABBBC@BBCCBBBB?CBB?B@CCBABBAC@CCBB?BCCBBBBBBCBBCBBBB@BBB?BB@C>AACCBBCGD?AABBB7A;@;;;:;:*;CAAA<ABCBBBBAAA?BBBB5CBBBCAC@CC@BBBBBBC?B?BBBBBC9:9CJ>FDCDCCCCCAAABCC?BBB?AAABC?BC@@>@=AB@@@
@ATNG8:03047:00866
GATGGTAGCGCACACATAGATACAGTACTCATTCGTTTCGGAAGAGACAGGTACGTTAATAGTTAATAGCGTACTTCTTTTTCTTGCTTTCGTGGTATTCTTGCTAGTTACACTAGCCATCCTTACTGCGCTTCGATTGTGTGCGTACTGCTGCAATATTGTTAACGTGAGTCTTGTAAAACCTTCTTTTTACGTTTACTCTCGTGTTAAAAATCTGAATTCTTCTAGAGTTCCTGATCTTCTGGCTCTCGTAGACAGATACTACCATCGAATGAGGTTAGTCT
+
BBA=:B@?BBCCBBBBBBBBCCBBCCA@?CCCAABBB9AA7<6;CBBBBB@CECBA?A>@AAA>B@BBBCA@ABB?AAAAA2AA79:CC>DBDC@ICF@CD@CCCCCCACCCDCCBB?BDC?C?ECDDA@@B?ACDB?CBAACBBBBBBCD@??D@CAA>AB@B@BBCCCCCCC>A@@@@3@<@;@ABCC5BCCDC=BBEFCCCCBC@CDDD3CCBBB?B@FD>ABBBCBA?A@AAACCC>B899:BBACDCCAABCCCBBBAA@@BBBCF>???@;?:>?@@?
@ATNG8:03052:00876
GATGGTAGAGAGAGCTCTCTCATCGTACTCATTCGTTTCGAAGAGACAGGTACGTTAATAGTTAATAGCGTACTTCTTTTTCTTAGCTTTCGTGGTATTCTTGCTAGTTACACTAGCCATCCTTACTGCGCTTCTATTGTGTGCGTACTGCTGCAATTATGTTAACGTGAGTCTTGTAAAACCTTCTTTTTACGTTTACTCTCGTGTAAAATCTGAATTCTTCTAGAGTCCTGATCTTCTGGATATGAGTTGACTCCGTGCTACCCATGAATGAGGTTGAGTCC
+
:=>==BA@;;6AA?AA?BBCBB=<A0//9:/40:?;>5;;;:>:??BBB?AAA@?6:5777>6>///:=:;<58,57777)8;022;==02443.388.33-..39..).228699<27:A:>5;;=66///375555>9;;<87:;:===;67706)-,,2(,(-8//5<:::555:::.::>58:@@@.??:991966//.8;8;<?A2;;865482//-/>>;9///46638//(/78599AA;;/-)-3333-3==9:9::1///:67775,2-22,,*2
@ATNG8:03006:00930
GATGGTAGATACTCGCTGATACACCCAGAAGATCAGGAACTCTAGAAGAATTCAGATTTTTAACACGAGAGTAAACGTAAAAAGAAGGTTTTACAAGACTCACGTTAACAATATTGCAGCAGTACGCACACAATCGAAGCGCAGTAAGGATGGCTAGTGTAACTAGCAAGAATACCACGAAAGCAGGAAAAAGAAGTACGCTATTAACTATTAACGTACCTGTCTCTTCCGAAACGAATGAGTACATAGATATACGTATAGCTACCATCGAATGAGGTTAGTCT
+
9:<=8<=?CCB@=;666===AACAB:A??<?A@==<8>8=<;787B=@A?D>986:8AAA/A68::7;7>>?DD;;<>>;99*9@;@2999'5;;65665==<:;7:;???ABB?BBAABCCCCCDFBCBBC@CFBB>AAA@>???8@=@;;8:CDBBAAB@CCBABC@BB?BCE?>>>>>7=::;7====.9<59///==A?>;><?@AA=D=AABAA>AAA@ADB?B@BCC=BBC?AAABBBBA>A@??>>AAAAAA@??>>><AA@@@7>>9:5::=>>;;
@ATNG8:03007:00898
GATGGTAGTGCGTGAGAGAGAGACCCAGAAGATCAGGAACTCTAGAAGAATTCAGATTTTTAACACGAGAGTAAACGTAAAAAGAAGGTTTTACAAGACTCACGTTAACAATATTGCAGCAGTACGCACACAATCGAAGCGCAGTAAGGATGGCTAGTGTAACTAGCAAGAATACCACGAAAGCAAGAAAAAGAAGTACGCTATTAACTATTAACGTACCTGTCTCTTCCAAACGATGAGTACTATAGACTATCTGAGACTACCATCGAATGAGGTTAGTCT
+
9;4526=?BBBACCCFIDDEDC::;2:CB?CCB??:4>4=?:9:4=8BC?D?AAAA=@AA.A5<=:??AA@;:;3;>BBCCC1B@>D5999&5;;7<<<<?>>=B@B@BC@BBB>AABBBCCCCBBCCCCCC?CCBB=AABB@@AB>B>A??<@BBBBCCD?AAAABA?DD@>=>>==<<<1=8818::::.7>7;///=@B==:=;>>AB:>:=AB@A?ABBAABB>A>AB>CDBBBBCCBBB?ADAA>>>ACBB???CCCC?CAAAB?BBAA>A?BAA99
@ATNG8:03008:00934
GATGGTAGGACGAGCGTCTGAGAGGTACTCATTCGTTTCGGAAGAGACAGGTACGTTAATAGTTAATAGCGTACTTCTTTTTCTTGCTTTCGTGGTATTCTTGCTAGTTACACTAGCCATCCTTACTGCGCTTCGATTGTGTGCGTACTGCTGCAATATTGTTAACGTGAGTCTTGTAAAACCTTCTTTTTACGTTTACTCTCGTGTTAAAAATCTGAATTCTTCTAGAGTTCCTGATCTTCTGGATACACTCATGTGCACCTACCATCGAATGAGGTTAGTCT
+
=<<<:==@<===>><>===CCCCE@CAAAAA@?ACCF>BC@B?BBBCCEC?CCBDD?C?CBAA>D?CCCCBBBBD<@@DDD1@@@CCDC=CACCACBB@CC@BBBDDD@CCBBBBCC?CCC=B=CCCCAAAD?CCCB?CBBACBBBBBBABBBBB>BBA?BB?B<@ACBBCCCCACDCCC;B?B>BABBB0BBCCE>BBDDDDCBBA4;;;;*;?ABC@C@CC@CCCBBBB?A?AABABC=AAC?CEDDBBBCCAA@BBAA=ABB?BBBBB@CB@@=B?BC@@@
@ATNG8:03016:00936
GATGGTAGAGTATCATGTGTATCTCCAGAAGATCAGGAACTCTAGAAGAATTCAGATTTTTAACACGAGAGTAAACGTAAAAAGAAGGTTTTACAAGACTCACGTTAACAATATTGCAGCAGTACGCACACAATCGAAGCGCAGTAAGGATGGCTAGTGTAACTAGCAAGAATACCACGAAAGCAAGAAAAAGAAGTACGCTATTAACTATTAACGTACCTGTCTCTTCCGAAACGAATGAGTACTACTCTCAGAGACACACTACCATCGAATGAGGTTAGTCT
+
<::;8======>;;;665=<;555:699:7;9?;>?5>;>;;<>@DACC@C?AB@;;;;;(;9@ACCCBC;<9=08:44444$4938.444&38828445:;=CD?B?BB?BBB?A@A>BDCCDCCCCDCBB?CC??=?BB@CA??;@?BAA>ABBBBBBC?CBBCCC?CC<@@A?ABBBB3;8808>>>>/9<3////=<=?A;A9@@@B;@<@@BA@?BCDDBBB@D>?AE@CBB?BCCAA@DCBBAAABBBAAA>@@@A@@@<@A>>>;>A;:6;:?@AAA
@ATNG8:03023:00934
GATGGTAGCAGACGTGACAGAGCGCCAGAAGATCAGGAACTCTAGAAGAATTCAGATTTTTAACACGAGAGTAAACGTAAAAAGAAGGTTTTACAAGACTCACGTTAACAATATTGCAGCAGTACGCACACAATCGAAGCGCAGTAAGGATGGCTAGTGTAACTAGCAAGAATACCACGAAAGCAAGAAAAAGAAGTACGCTTTTAACTATTAACGTACCTGTCTCTTCCGAAACGAATGAGTACAGAGAGTACGATATGTCTACCATCGAATGAGGTTAGTCT
+
;;9:7@==BCCDBAB=BBBCCDCBC@CCC@BBB@@?@EABBBBBBB?BB@B@CB>>?AAA/@<@A@???A@;;;/:>;;;;;*;@>@5555&5<;7566==<<>B:?<?A>???@BBBBBCCCDCDDCBBBB@CABB?BAABBBBB<@<??>9?ABBBBBC?>>>BBB@CD?>9:5:=<>=48878=>?@@/9:6:///==@ED5A<===@<A=A??>?:??>===A5:7;BB:@@A>@??<==AAAAAAAAAAAA>?@@AA@@@;>>A>>:<<>>;C;>@=;>
@ATNG8:03024:00904
GATGGTAGCATCTGCATATCTCACCAGAAGATCAGGAACTCTAGAAGAATTCAGATTTTTAACACGAGAGTAAACGTAAAAAGAAGGTTTTACAAGACTCACGTTAACAATATTGCAGCAGTACGCACACAATCGAAGCGCAGTAAGGATGGCTAGTGTAACTAGCAAGAATACCACGAAAGCAAGAAAAAGAAGTACGCTATTAACTATTAACGTACCTGTCTCTTCCGAAACGAATGAGTACGATGAGAGAGCTCTCTCTACCATCGAATGAGGTTAGTCT
+
::4526>>>><<<>>>@=:99=<A>BAA>ABB@@@=A=A@@?>?B?CF?D????@?DED3C?BBA@@@BCCBB9:<99595'9B>@4999'9::55565<<<;?<@=@A=AAB?BB@@ACCCCCDBBBCCC@CCCC?B?>>@@AB?B@DBA>ACBCBDCC?BBBABB?BB>9985;;=>>4>88188888(8=:>888AAB@@<@<A@A@<><>ACCC?BBBBBAB=?<?CC>BBB?BBBBBBB>>788==>???@A==>>>AA=B===@=AA??493:@99:
@ATNG8:03027:00897
GATGGTAGCTCTGCTCTGACTCTCGTACTCATTCGTTTCGGAAGAGACAGGTACGTTAATAGTTAAATAGCGTACTTCTTTTTCTTGCTTTCGTGGTATTCTTGCTAGTTACACTAGCCATCCTTACTGCGCTTCGATTGTGTGCGTACTGCTGCAATATTGTTAACGTGAGTCTTGTAAAACCTTCTTTTTACGTTTACTCTCGTGTTAAAAATCTGAATTCTTCTAGAGTTCCTGATCTTCTGGTATACACACTCGCTCGCTACCATCGAATGAGGTTAGTCT
+
;;=;79:99666;;9;;;555::<;543993303<<<4==59455665==9556<<8<:<:::)/0)///55///:)/////$//189::24355.5:;.56466===@;>===CCCC@CBC?A=AA><000>;>@@A?CDBBB@@>>988;===B@AAA???=@00/=/99@@@;??@@@2<7;655555$95:@<4@6966<:544.4444$4;:=?@C?CB?BAA?@>B>C@BBBBBB?BBD?BCCBBBBBBAAA@@A::;CD?BBAAA?BAAB?A<?@BBA
@ATNG8:03032:00918
GATGGTAGCGCACACATAGATACAGTACTCATTCGTTTCGGAAGAGACAGGTACGTTAATAGTTAATAGCGTACTTCTTTTTCTTGCTTTCGTGGTATTCTTGCTAGTTACACTAGCCATCCTTACTGCGCTTCGATTGTGTGCGTACTGCTGCAATATTGTTAACGTGAGTCTTGTAAACCTTCTTTTACGTTTACTCTCGTGTTAAAAATCTGAATTCTTCTAGAGTTCCGATCTTCTGGGATACACATGATACTCTACCATCGAATGAGGTTAGTCT
+
444:5::<;;566<:<@@945545:<:99:;:6:==>7>@;@:666B>==<C?;?E?B=?A??9?:>@=<<;:9=:77989'9=39334/3::A6A;;<?B<@@BBAC@DAABCCCD@CBB=@=<<;BBBBCACEDC@GBAA@:;;;;:AAAAAA?C@A<?>=?=?BCCBB999;?;;;092995999*599::3;;=@=>@;;@.9999'9449525.547;@AB?;?:D7>:?;>13399,9<<A@ABBBCC@@?BAAA;998<<8=<<=8<8?A@@@
@ATNG8:03047:00913
GATGGTAGCGAGCGAGTGTGTATACCAGAAGATCAGGAACTCTAGAAGAATTCAGATTTTTAACACGAGAGTAAACGTAAAAAGAAGGTTTTACAAGACTCACGTTAACAATATTGCAGCAGTACGCACACAATCGAAGCGCAGTAAGGATGGCTAGTGTAACTAGCAAGAATACCACGAAAGCAAGAAAAAGAAGTACGCTATTAACTATTAACGTACCTGTCTCTTCCGAAACGAATGAGTACGAGAGTCAGAGCAGACTACATCGAATGAGGTTAGTCT
+
BBB@:<<??@A@?@@<>CCBBBBA@>@CC@CCCDBB?B=??BBBBC?BB?B@A;BBBFED2C?EDDDDCCBBBB;B@<<<<<(;;;;5555&4;;7566;<??AB>B>BB?BDC?BBBBCCBBBBBECCCA@=@BAA?BBCCCB::9;@DBC?CBBBCCBC?BBAABA>AB?BBB?BEDCC>A;;7<EHED/@@<@878==BBB<A;@@BB:=:>@BBB@CBBBBCC@D@BBB=AAA?BBCCBBBCBBAA@BBB==>BB>BAAAAB@>=:=???;?5:@@A@
@ATNG8:03048:00920
GATGGTAGGACGAGCGTCTGAGAGGTACTCATTCGTTTCGGAAGAGACAGGTACGTTAATAGTTAATAGCGTACTTCTTTTTCTTGCTTTCGTGGTATTCTTGCTAGTTACACTAGCCATCCTTACTGCGCTTCGATTGTGTGCGTACTGCTGCAATATTGTTAACGTGAGTCTTGTAAAACCTTCTTTTTACGTTTACTCTCGTGTTAAAAATCTGAATTCTTCTAGAGTTCCTGATCTTCTTGCGCGTATGTATGTCGCCTACCATCGAATGAGGTTAGTCT
+
445505<<>CEFGGC=BBCCCCCC@DBBBDCD@CBBB=BB?C@BCEDDCC?BCCDB?A?DCCC=B=BCCBABCCC:99999';B=A:<;6;ABC@CBB@BE@CBCCBC@CCCCCDBA?BFD?B?CCBBBBAC@CCCD?BBBBCAA@BBDCBB@@A@CBB?BC>B?ABCCBCCEC=?:999-9;@9:::::*;D:;;7;@CCCCCCDE@DCCD5BBBBCAB?CC@BBCCCCC?A?BCCBBC>AB<ABBBBCCCCCC@@@CCC?AAC?BBB@B>BBBB=B?BC@@?
@ATNG8:03055:00918
GATGGTAGGACGAGCGTCTGAGAGGTACTCATTCGTTTCGGAAGAGACAGGTACGTTAATAGTTATTAGCGTACTTCTTTTTCTTGCTTTCGTGGTATTCTTGCTAGTTACACTAGCCATCCTTACTGCGCTTCGATTGTGTGCGTACTGCTGCAATATTGTTAACGTGAGTCTTGTAAAACCTTCTTTTTACGTTTACTCTCGTGTTAAAAATCTGAATTCTTCTAGAGTTCCTGATCTTCTGGATACACTCATGTGCACCTACCATCGAATGAGGTTAGTCT
+
BACD@BBC@BBBBB<=;;@DDDDC@CCBAA;;7;CCC>CC?D@DCDDCCC@CCEBB@B@CBBC@FD?CCCC;;;B>A@CCC2:;89@@C=AACC?CBC?BB:;;@BBCACCCEBBCC@BBC?A>BCCCCCCC@BBCC@C@@ACBBABCCBBBAAA=AAA?CB?B>BBCBBBGJHABAAAA3@=@=A@BBC2BCHHI?G;;<AA;;9>2:9::':==;:8:=AC?BBB@A?B?C@CCCCCC?ABJBCDBBBCECCAAABBBF@?@??BCCCC?DC@@>B@BCB@@
@ATNG8:03006:00953
GATGGTAGCTCGCTGATGATATCTCCAGAAGATCAGGAACTCTAGAAGAATTCAGATTTTTAACACGAGAGTAAACGTAAAAAGAAGGTTTTACAAGACTACGTTAACAATATTGCAGCAGTACGCACACAATCGAAGCGCAGTAAGGATGGCTAGTGTAACTAGCAAGAATACCACGAAAGCAAGAAAAAGAGTACGCTATTAACTATTAACGTACCTGTCTCTTCCGAAACGAATGAGTACTATAGACTATCTGAGACTACCATCGAATGAGGTTAGTCT
+
9=995;<<<=>>><;<@>>>=B=B>9==B::><9734=4=>:>==B>BB@C?@??BBDDD3D;??>>>>AA==>8=@DBBBB5BB?D899:79B=:;A;BCBCC?C@CC@EDD@@A@BBCBBBBCBCBBBB?BBBD?CCBA@@AA>A@CAA?B@??ABAA>BBEECD?BC?A??9<8722'253.36666(/./9759:?;;6;;;;;A=B<>>@@@=A@@::;A=B<>>>8=AB?BCBC???BBBCCCCA@@@AA:;:AA??=?BAAA@BCBB?B?BBBCB
@ATNG8:03008:00978
GATGGTAGCTCTGCTCTGACTCTCGTACTCATTGTTTCGGAAGAGACAGCTACGTTAATAGTTAATAGCGTACTTCTTTTTCTTGCTTTCGTGGTATTCTTGCTAGTTACACTAGCCATCCTTACTGCGCTTCGATTGTGTGCGTACTGCTGCAATATTGTTAACGTGAGTCTTGTAAAACCTTCTCTTTACGTTTACTCTCGTGTTAAAAATCTGAATTCTTCTAGAGTTCCTGATCTTCTGGCGCGTATGTATGTCGCCTACCATCGAATGAGGTTAGTCT
+
::9:5;<<B>;;A=BCCCBC@AABA@@@BBCC?BBB=BB?B@BBCBBBBCCCBBBACACCBC@A@BBCBBBCBC>@AAAA0@C?B@@@;@A@A>ABB=;;9<BBCDD@BCCCCAAA?BBA?B@CCCCDCCB@BCCE@DDCBB@@@CCBBBBBBC?B@@=?C?A=AABABBB;;4;;;;;.;=A>BCCCC>CBABG?CCBDEDCDAA5<<;;*;CB@C?B@CC@BBCBBCB@B@CBCBBB?BCC?BB;;;BBBBBBBBCBD@BBBABAAAA=@A::69?ACBBB
@ATNG8:03017:00968
GATGTAGAGTATCATGTGTATCTCCAGAAGATCAGAACTCTAGAAGAATTCAGATTTTTAACACGAGAGTAAACGTAAAAAGAAGGTTTTACAAGACTCACGTTAACAATATTGCAGCAGTACGCACACAATCGAAGCGCAGTAAGGATGGCTAGTGTAACTAGCAAGAATACCACGAAAGCAAGAAAAAGAAGTACGCTATTAACTATTAACGTACCTGTCTCTTCCGAAACGAATGAGTACTATAGACTATCTGAGACTACCATCGAATGAGTTTAGTCT
+
::;>>>>===@>@@====><:?@?9?AA?AA@???@=@BABCCC@CFAEABBBBCCCC5I@BBA@@?;@ABA<?@@?>>>0>;<<5444&3;;6;55488?=>;=>BB@DCC?AA@>BCDCCBBCCCBBA?ACCB?BAAABCBB?C@CBB?CBBBBBCB?BAAACC?CB?CCC>A=;;;1;;;8>?@@@/@D=8786BA>AB:>:=BAA7;6;@A@A?BCAAABB?@@BBB>BBB?BBBBBBBBBBBBBBB@@CCBBACCCBC?CCBBB<>ACCCB=C@;;;
@ATNG8:03035:00945
GATGGTAGTATCTGTCTACGAGAGCCAGAAGATCAGGAACTCTAGAAGAATTCAGATTTTTAACACGAGAGTAAACGTAAAAAGAAGGTTTTACAAGACTCACGTTAACAATATTGCAGCAGTACGCACACAATCGAAGCGCAGTAAGGATGGCTAGTGTAACTAGCAAGAATACCTCGAAAGCAAGAAAAAGAAGTACGCTATTAACTATTAACGTACCTGTCTCTTCCGAAACGAATGAGTACACATCGTCGTGTCGTGCTATCATCGAATGAGGTTAGTCT
+
CBBB@DECDCCCCCCDBCCCBBABA?B??=?AA@AB?B>AABBB@@;>>9:8>AAAAAAA/A<>=>?A@?????3=>;;;;;*;;>B5;;;49<>9;@<=@>@>@<?=?CABBB?BBBBCCCCCDCDCBBBC?BAAB>BA@@@@@B>C?C??=?BBBCBAA?BCC>@>?BB=>??>>999<1///17=@@@,772;///;;?@@=@=B=>==A<??B;;8;CDAAAD?B??>>8>9948ABBCBBA@???ACBBBBBBBBBBBBBBBC>>>9999=;?;>>>@@
@ATNG8:03042:00975
GATGGTAGGAGACACGTCGCACACGTACTCATTCGTTTCGGAATGAAGACAGGTAGCGTTAATAGTTAATAGACGTACTTCTTTTTCTTGCTTTTCGTGGTATTCTTGCTAGTTACACTAGCCATCCTTACTGCGCTTCTATTGTGTGCGTACTGCTGCAATATTGTTAACGTGAGTCTTGTAAAACCTTCTTTTTACGTTTACTCTCGTGTTAAAAATCTGAATTCTTCTAGAGTTCCTGATCTTTCTGGGCAGACTCTCACACGCCTACCATCGAATGAGGTTAGTCT
+
==;;7;>?9==>;;;;==666@@@A>===><;6:444(/;5:5///)/86663-/--2202(,--737(--2227222:322222$22.52222)2:;9)/.737:6>::79<8;6678;5635=<5;4///8557@179::3::9::>::;>>>>=<<>6<9;9=>;?;@???==>AB=?<<=<-<*/,/7>>@,<====6A?>>>AAAAA<@@@@/@@@>A<A=@@;@@A>>>;:;=@:::555*/966.6---33==@AAAAA=9=@@9=::9;7==>D<A<;;998
@ATNG8:03052:00985
GATGGTAGTCTCAGATAGTCTATAGTACTCATTCGTTCGGAAGAGACAGGTACGTTAATAGTTAATAGCGTACTTCTTTTTCTTGCTTTCGTGGTATTCTTGCTAGTTACACTAGCCATCCTTACTGCGCTTCGATTGTGTGCGTACTGCTGCAATATTGTTAACGTGAGTCTTGTAAAACCTTCTTTTTACGTTTACTCTCGTGTTAAAAATCTGAATTCTTCTAGAGTTCCTGATCTTCTGGGTGTATCAGCGAGTATCTACCATCGAATGAGGATTAGTCT
+
44557<<?C><<<>===>;::;:555<<;>?>:?:946>6@7@<<@<@B?BCBBB@B?AB993:8<>?<<@><?399999)9=9<8<<49:;<8<<=9>B>?@BEDCADCCCCBBB@BBB@B@CDCBBBBB?ABBC>B@CBCBB@@;;:AAACC?@@A>AB@D=A?BBBBCFIICCCDG7;7;>;<;;<*;AABH?DBC<;;BBAB>AA@@,@;;;B@C?BB@BBABABC?D?DCAAAA=@@BB=B<;;;;<CCBBCBCBBBCC@B@@;.*.8..)--)--::=
@ATNG8:03055:00965
GATGGTAGCGCATATCAGCGCAGCCCAGAAGATCAGGAACTCTAGAAGAATTCAGATTTTAACACGAGAGTAAACGTAAAAAGAAGGTTTTATCAAGACTCACGTTAACAATATTGCAGCAGTACGCACACAATCGAAGCGCAGTAAGGATGGCTAGTGTAACTAGCAAGAATACCACGAAAGCAAGAAAAAGAAGTACGCTATTAACAATTAACGTACCTGTCTCTTCCGAAACGAATGAGTACTATGTAAGCTCTATACTACCATCGAATGAGGTTAGTCT
+
<<<=;D;@@<=<;<@BBB@BB;:6=5@@C?ABBB;;6;=@?BBDDE@BB9949@B;;;;.;4995:;=<<<<:09955555$5:)/)///&///93////:;4558<79:498</33735==BCCCCCBBBD@EAA@=@@??@@AA=A?A;;7;B;;;??A=ACB???@CD?AAA@B???A9<::4;@AAA/==:=;;;@>>>D<B;??<C<@=@AAA@?ACBBCBC@C@CBC>BBB@AAADDBBBBBBBB=BBBBBBBBA@;;8;@@@E:>>>A7:5:??=>
@ATNG8:03055:00967
GATGGTAGCGCACACATAGATACAGTACTCATTCGTTTCGGAAGAGACAGGTACGTTAATAGTTAATAGCGTACTTCTTTTTCTTGCTTTCGTGGTATTCTTGCTAGTTACACTAGCCATCCTTACTGCGCTTCGATTGTGTGCGTACTGCTGCAATATTGTTAACGTGAGTCTTGTAAAACCTTCTTTTTACGTTTACTCTCGTGTTAAAAATCTGAATTCTTCTAGAGTTCCTGATCTTCTGGCTCTCGTAGACAGATACTACCATCGAATGAGGATTAGTCT
+
99:=7;;==;;;;;===>>=5///8:///:::<=@@D>CCACADBBBCCC?BBB@?=??BCBC6@>?@?A=<BBB<??CCC2BA;?>@@9=;@<296A@>C<@@CCCGAEFCCCBBB@BBB@D@AAAB;;;B>ABBB@GAAAB@A@BBBBCBBBB>ACB99:?B@BBCCCCBBA>A;;;;.;2;4:9999$9C@A?>=A@@AA>A=<25555$5>>=B@B?BC:;;BBBCD?B?BAA;;;=?@C=;<::@=>@?>=000<00/7:5:<::9)////)//)/787<
@ATNG8:03019:01005
GATGGTAGCATCATGCATATCTCACCAGAAGATCAGGAACTCTAGAAGAATTCAGATTTTTAACACGAGAGTAAACGTAAAAAGAAGGTTTTACAAGACTCACGTTAACAATATTGCAGCAGTACGCACACAATCGAAGCGCAGTAAGGATGGCTAGTGTAACTAGCAAGAATACCACGAAAGCAAGAAAAAGAAGTACGCTATTATCTATTAACGTACCTGTCTCTTCCGAAACGAATGAGTACTGCGTCTCACTCTCGCCTACCATCGAATGAGGTTAGTCT
+
;;<<8<=<<<A666<<====A?;;::>>=9=BA9957>4<77///:8::5?=?>952222$236778::99>>:39999994$557<2555&5::7666;>>=<<7?=?A?CBB?BCAACHFCCBBBDDEEC?BBCC?BBBBBBBB?B?BAA?ACBBBBBBABBBBCB?AB;??A<@=;::16654;>>??/?F=A;;;A@@??=?A@???;><>A?>><>A==>@@<@<BBC;AAA<<<;A@>@>@@ABBBBAAACDBBB?BBB?BBBBB?BCBB?B@BB?@@
@ATNG8:03020:01009
GATGGTAGAGTATCATGTGTATCTCCAGAAGATCAGGAACTCTAGAAGAATTCAGATTTTTAACACGAGAGTAAACGTAAAAAGAAGGTTTTACAAGACTCACGTTAACAATATTGCAGCAGTACGCACACAATCGAAGCGCAGTAAGGATGGCTAGTGTAACTAGCAAGAATACCACGAAAGCAAGAAAAAGAAGTACGCTATTAACTATTAACGTACCTGTCTCTTCCGAAACGAATGAGTACACACTCTCATATGACACTACCATCGAATGAGGTTAGTCT
+
9:9:7;>>?>A@=<<;==?>>;;;<8;@A?@AAA@@;@<@@BBDCC@CCADABBBBCDDD2E?CCCCCCDCBBB;??;;;;;*;@=@4955+4;=7:555:==BB@B?BB?AAA?BAA@CCHECBBEDDBBC?BE??=?DCAAB885;@CAA?ABBBBBBB?@AACBB>BB>>=<9<9;;91;:;9>?@@@/=@9=///;<?@@:=:=A@@7;7;ACBB?A@@@ABA?B@CCC>CBC@BBBCB@ACBBBBBBA>>??BCCCCCDD>AABBB?BCA@=?=?@@@@
@ATNG8:03030:01010
GATGGTAGTGTCAGTATGAGAGTGTGTACTCATTCGTTTCGGAAGAGACAGGTACGTTAATAGTTAATAGCGTACTTCTTTTTCTTGCTTTCGTGGTATTCTTGCTAGTTACACTAGCCATCCTTACTGCGCTTCGATTGTGTGCGTACTGCTGCAATATTGTTAACGTGAGTCTTGTAAACCTTCTTTTTACGTTTACTCTCGTGTTAAAATCTGAATTCTTCTAGAGTTCCTGATCTTCTGGTATGACTAGTGTACTACTACCATCGAATGAGGTTAGTCT
+
4444.//////////9;<:<<<44443389:34.///;)//)/)///79;>8=555838389994;:<::94444453////$/95///;177==8<<<5<=:995=<?=:;9@>??B?AAA@B8<;B@;;;@7;;AA5;;;B;;9DDD::9??>;:<9717<6;6==?@@A:999====8=;><99999(9>999)59599:<;::.555&594557=85505>444::.4.488845.3?D;@A?DB@99999>?BB::9AA;>?;::4:999298<>@=;
@ATNG8:03031:01033
GATGGTAGCACACGAGATCTCATCGTACTCATTCGTTTCGGAAGAGACAGGTACGTTAATAGTTAATAGCGTACTTCTTTTTCTTGCTTTCGTGGTATTCTTGCTAGTTACACTAGCCATCCTTACTGCGCTTCGATTGTGTGCGTACTGCTGCAATATTGTTAACGTGAGTCTTGTAAAACCTTCTTTTTACGTTTACTCTCGTGTTAAAAATCTGAATTCTTCTAGAGTTCCTGATCTTCTGGTGTCTGATCTGTATCACTACCATCGAATGAGGTTAGTCT
+
=?9;055::==>00////444449:<;<<>>B8?;><8:;7<5555<<;;7;;;9;48488:=5848<888=:9=898888$52.5777.5?=@<ABC?BA=A887@@<@AAC??7738AA:><>>>@;;;@<@@@@:>=@@@@A????>>>?@A<===<AA<A=BAA>=??AD9<<=DD5A:=:>?CCB/AA;;;2996///<;:=::@@@,@///=7=9AA=AAA>>>>:>=AAA?DD5<<?<???>>>D>><?>>A@@?>?A<A;;883///95;6=;99?
@ATNG8:03033:01013
GATTAGCGCGACGAGCGTAGACCCAGAAGATCAGGAACTCTAGAAGAATTCAGATTTTTAACACGAGAGTAAACGTAAAAAGAAGGTTTTACAAGACTCACGTTAACAATATTGCAGCAGTACGCACACAATCGAAGCGCAGTAAGGATGGCTAGTGTAACTAGCAAGAATACCACGAAAGCAAGAAAAAGAAGTACGCTATTAACTATTAACGTACCTGTCTCTTCCGAAACGAATGTGTACTATGTAGAGCTCTATACTACCATCGAATGAGGTTAGTCT
+
=B=:CCBBB>CBBBCEDCCBCDC>BCB@CBBC@?=@?CCECAAA?BB?D?A@>:9:::(:;==?BC?>=688*8>;;;:9$5;5;.555&5;;8;<<<>>==B>A>AC@CBB?BB>>BCCBCCBBBCACC@B@A@?BBBAA@AB>C?BAA>ABAAAAAB@CAAACC?BB>@==6;;===4<<;6=?ABB/AA=A888>>A?@<?<??AA<@=@@BBB?BBBAABB>A>ACC?CDB?BBCCCCCAAAA?>?>>>AAC@@@>>>A<A@@::3:?=>9>>AA999
@ATNG8:03033:01033
GATGGTAGACATATCGTACTCTCTTTACTCATTCGTTTCGGAAGAGACAGGTACGTTAATAGTTAATAGCGTACTTCTTTTTCTTGCTTTTCGTGGTATTCTTGCTAGTTACACTAGCCATCCTTACTGCGCTTCAATTGTGTGCGTACTGCTGCAATATTGTTAACGTGAGTCTTGTAAAACCTTCTTTTTCGTTTACTCTCGTGTTAAAAATCTGAATTCTTCTAGAGTTCCTGATCTTCTGGGCTGCGCTGATATGCGCTACCATCGAATGAGGTTAGTCT
+
<@<=9==>BBBBCBBCBBBBBBBAC>@@AD<;6:@@@<BB@C?>>?@?@A>ABB@A=A??>=B>B=BBBB>A<9=7:::::*796?????6?CBB@??A<@>9?>?>;;9<?A@@@??;?AA<A<=:::>>>A;>>=D=B>>>A@<;;AA?@>>>A<==>=@@<?<AAAAAAA>>;>>>==1=8<19:888)9===1<::::;==::3;===+=<==?=?=BA;?===AAA;?:AAAAAA:998808///;99;>>>A@9;;=6606::<<7<AA=595:@766
@ATNG8:03036:01021
GATGGTAGCGAGCGAGTGTGTATACCAGAAGATCAGGAACTCTAGAAGAATTCAGATTTTTAACACGAGAGTAAACGTAAAAAGAAGGTTTTACAAGACTCACGTTAACAATATTGCAGCAGTACGCACACAATCGAAGCGCAGTAAGGATGGCTAGTGTAACTAGCAAGAATACCACGAAAGCAGAAAAAGAAGTACGCTATTAACTATTAACGTACCTGTCTCTTCCGAAACGAATGAGTACGAGAGTCAGAGCAGAGCTAATCGAATGAGGTTAGTCT
+
@@<<8<;;;><=<BBA>CC:;;BBB?BBA?AAB?<=191739888=7BB>B?>>?@;===+@=;A;<@=B=@?E<;?@?>>?*?;9>@>@?2?@?;=BB>CBBBB@C@AA=AAB<??BBDAAACGECDCBEC@CBAA=@;;:AAAB>B=A;;6;BBAACBB?DBBDBB?BB@AAA>A>A@?70///6666)3907/./66952069;==@>D:=>CCC@CEDBBBC@A?@>=5=00,0@@@ABBBAAAA::9@9::99;;;>@<@@?@:==AB5<59AA??
@ATNG8:03049:00998
GATGGTAGAGTACAGTGTAGTAGACCAGAAGATCAGGAACTCTAGAGGAATTCAGATTTTTAACACGAGAGTAAACGTAAAAAGAAGGTTTTACAAGACTCACGTTAACAATATTGCAGCAGTACGCACACAATCGAAGCGCAGTAAGGATGGCTAGTGTAACTAGCAAGAATACCACGAAAGCATGAAAAAGAAGTACGCTATTAACTATTAACGTACCTGTCTCTTCCGAAACGAATGAGTACACATCGTCGTGTCGTGCTACCATCGAATGAGGTTAGTCT
+
:://,//:>?>>?=====?=<=9957:=C8@AA:::;@;@@ABBBBB<?<??BAA@====.==A@>>>>=9555,7955555$5<7<.55605>>9<<<==:::?8@>BB?CBB799CBDCDCCCECCBCCC?CCCC?BA@@>>>?2;5:::6:BDABABD?CBBBCB?A@<=?:18////)////88877*694;///98;993838:;;*/*/:@@@<AB>??AA?@>ABC>CCD?BB????>;=>@@@@CC@@?BA999AA@=AA@@@?=@AC??:?B??;
@ATNG8:03050:00991
GATGGTAGGCGACATACATACGCGCCAGAAGATCAGGAACTCTAGAAGAATTCAGATTTTTAACACGAGAGTAAGTAAAAAGAAGTTTTACAAGACTCACGTTAACAATATTGCAGCAGTACGCACACAATCGAAGCGCAGTAAGGATGGCTAGTGTAACTAGCAAGAATACCACGAAAGCAAGAAAAAGAAGTACGCTATTAACTATTAACGTACCTGTCTCTTCCGAAACGAATGAGTACGATGAGAGAGCTCTCTCTACCATCGAATGAGGTTAGTCT
+
=;;;:==?7;;<;;;===;;;==@@<@=B?@@@=?B4:59:99==B8:>4=233499<@=1B@CCC>CCCCAA=A<;;;;);D=A@BB9AAA>A:::BBBBD@A>AC?CCC=@@>>CCCCBBBBCAAAB?BBBB=ABBB@A@B>CABBB?BBBBBBBC?BBBCCC?B@;7665::@@A5=::488888(/<7=///==BBA<A:>>AA<?<?@BAA>ACBBBCC>A>ABA:@A@=AABBC@B@@;;;????======@AAAA<A@??@<AA??;?8<@999
@ATNG8:03008:01060
GATGGTAGCGCGACGTGCGTAGACCCAGAAGATCAGGAACTCTAGAAGAATTCAGATTTTAACACGAGAGTAAACGTAGAAAGAAGGTTTACAAGACTCACGTTAACAATATTGCAGCAGTACGCACACAATCGAAGCGCAGTAAGGATGGCTAGTGTAACTAGCAAGAATACCACGAAAGCAAGAAAAAGAAGTACGCTATTAACTATTAACGTACCTGTCTCTTCCGAAACGAATGAGTACGAGAGTCAGAGCAGAGCTACCATCGAATGAGGTTAGTCT
+
---/)///555555555<5554444/5==8==<=55298@@@@A:;6;C?B?DBA<;<<.9;==;<<:>:994(48=9999(94.3-33(38848?::?@ABB?B?BA;@:9.55==BBCDCCABBBB??9=?>><>CCBB??@>C=A9978>>?A747=@>?B@;7=@285;7;9;;=06//(/8888+33,3...555/.(/////9590;7C>>:>666?>>?=:BDC=B@?<?B@ABB???AB???ABAA@@=>0//9969988527???<?:BCCDB
@ATNG8:03019:01067
GATGGTAGCTCACGTACGTCACACGTACTCATTCGTTTCGGAAGAGACAGGTACGTTAATAGTTAATAGCGTACTTCTTTTTCTTGCTTTCGTGGTATTCTTGCTAGTTACACTAGCCATCCTTACTGCGCTTCGATTGTTTGCGTACTGCTGCAATATTGTTAACGTGAGTCTTGTAAAACCTTCTTTTTACGTTTACTCTCGTGTTAAAATTCTGAATTCTTCTAGAGTTCCTGATCTTCTGGATAGCGACGCGATATACTACCATCGAATGAGGTTAGTCT
+
9;?<7<<=@<<B9:5=<<<?CCCCBDGCCCDB?B;;;7<C@C?@@@CCAA>ABBBD?B@BCBB?B?BBBBBBDCA<@@>>>.::29;>>4>C??<?A@=>@7;:CAA@<=@>?A>5517==:?;9::@;;;A<??A=066=-//77@@>>?>?;;7;@@=AB=D:??@AAA?@@=B>>>>2>9=:>?CCB/>??@D9@@AAB====><?BB6@<;;;@<@:>>:==??;;;<A<@B?>>>8;;>=@@@@@@A;;;;BAAA>>>@@=?888A=;;;?=D>D@>==
@ATNG8:03021:01061
GATGGTAGTATAGAGCTCTACATAGTACTCATTCGTTTCGGAAGAGACAGGTACGTTAATAGTTAATAGCGTACTTCTTTTTCTTGCTTTCGTGGTATTCTTGCTAGTTACACTAGCCATCCTTACTGCGCTTCGATTGTGTGCGTACTGCTGCAATATTGTTAACGTGAGTCTTGTAAAACCTTCTTCTTACGTTTACTCTCGTGTTAAAAATCTGAATTCTTCTAGAGTTCCTGATCTTCTGGGCAGACTCTCACACGCCTACCATCGAATGAGGTTAGTCT
+
@A?<:==CCDGAAA@;556;;?ACCCAA??@@<@???:>A<B>BBBBBBC@CDBBB?B@@AAD;C9>>AAA@=>?8?>DDE.::8>=>?7>><<8=>@;@@:>=>???<>@AABA==9?BA:?<<=<@<>=@<@A>><?<>;>>@@@@@@?:::;5:==<A@<@;@@AA?@@@@:?>ADD3?:?:>9499///;==1999;;A?>=A=CDDD/???=<8=8<A;@@>>>?A=A=AAAAAA5=<AC7?=A>>><<<=>@>@C<@??<AAA>><>>>A<A<AAA;=
@ATNG8:03035:01042
GATGGTAGGCGACAGTACATACGCGCCAGAAGATCAGGAACTCTAGAAGAATTCAGATTTTTAACACGAGAGTAAACGTAAAAAGAAGGTTTTACAAGACTCACGTTAACAATATTGCAGCAGTACGCACACAATCGAAGCGCAGTAAGGATGGCTAGTGTAACTAGCAAGAATACCACGTGAGCAAGAAAAAGAAGTACGCTATTAACTATTAACGTACCTGTCTCTTCCGAAACGAATGAGTACGATGAGATCTCGTGTGCTACCATCGAATGAGGTTAGTCT
+
AAA?7?=D?B@>=///:::<B?@@CCADDD@C@??;;4:29<<<<=B6<;2;177955595'57=BD@BB@CDEE>BDBFDDD1AA@DACBB;BCC@C;;<CCCCC?C?CC?BBB>ABBBBBBBBBBBCCC@@?ACCD?AAAA@A??<@@D;::;AAAACBB@BBBAAA@BD<@@@<@@?AB::;>:=<<<<+8818<=BDCCCC?D@CDBB?B@BBBBB?BBAA@A@;?;???9?BB?BABABCBBB>:;@??=>=<<=888;?@=AA@@A<>BBB?A@BCBCC
@ATNG8:03035:01066
GATGGTAGAGTATCATGTGTATCTCCAGAAGATCAGGAACTCTAGAAGAATTCAGATTTTTAACACGAGAGTAAACGTAAAAAGAAGGTTTTACAAGACTCACGTTAACAATATTGCAGCAGTACGCACACAATCGAAGCGCAGTAAGGATGGCTAGTGTAACTAGCAAGAATACCACGAAAGCAAGAAAAAGAAGTACGCTATTAACTATTAACGTACCTGTCTCTTCCGAAACGAATGAGTACTATAGACTATCTGAGACTACCATCGAATGAGGTTAGTCT
+
4944.5;<<>>>;;;666=<>//00)/:;3:<9?9:4::?@BCCCC@CC?C?BBA;;;;;*<=DCCBBCDCCCC?CB@@?>?)>9384444&3::7<@;;;ABBB?B?BB?BBB?CBBADFDCCCCCCCBBA?ABBB?BBAAAA??;@@B@@?ACBBBCCC?@ABBBB@BC?BBB<>:?>=4=::7;EEED/::6:///==@;;7;==>>A=@<@ACBB>BB@A@BA>A?BCC>CBC@BBBBBBBBBBBBBBB@@BCCAAACCBB@BBBBB?BB@@>@?AB@;;
@ATNG8:03036:01086
GATGGTAGCATCATGCATATCTCACCAGAAGATCAGGAACTCTAGAAGAATTCAGATTTTTAACACGAGAGTAAACGTAAAAAGAAGGTTTTACAAGACTCACGTTAACAATATTGCAGCAGTACGCACACATTCGAAGCGCAGTAAGGATGGCTAGTGTAACTAGCAAGAATACCACGAAAGCAAGAAAAAGAAGTACGCTATTAACTATTAACGTACCTGTCTCTTCCGAAACGAATGAGTACGATGAGAGAGCTCTCTCTACCATCGAATGAGTTTAGTCT
+
;;==@C>CDDGCCBA@=BB@@@8<=:;00)//9;=?<?;@@?997=>BB@C=:98968:8(:+256222888;8/6:@====,9=<@=@AA7@>=6;;;<==<<;7?=??<?BB>AA??@BBBIFGDBBBBBC=@?@<@ACBB??@>@?@00-0@@@A@BD@??@BBA?CB;???<?;??>1:8819::::*::4;;;;AAGDD;?:>>AA<A<AD;;;@CCCBBCC>B>BCA;?9939==ABBBDB@;;>>>BAA?;;;?@@@F=>==>>=>>>@BB7;A000
@ATNG8:03043:01055
GATGGTAGCTATACGTATATCTATGTACTCATTCGTTTCGGAAGAGACAGGTACGTTAATAGTTAATAGCGTACTTCTTTTTCTTGCTTTCGTGGTATTCTTGCTAGTTACACTAGCCATCCTTACTGCGCTTCGATTGTGTGCGTACTGCTGCAATATTGTTAACGTGAGTCTTGTAAAACCTTCTTTTTACGTTTACTCTCGTGTTAAAAATCTGAATTCTTCTAGAGTTCCTGATCTTCTGGACAGAGTGTGCAGATACTACCATCGAATGAGGTTAGTCT
+
@>?<>B>BBB@CCCCCDCBCBCCBAB:89@;;7;BAD?BB?B?AAAABBB?BBBBB?B?BBBC@C?BBBBDBB@@<@@CBC/<<7;788-5AAB>ABBABC7::AA@@<@AAAAA==9AAA;A:@==<8::><>ABB7::A@@>===AAAA:::A<:;:>AC<>:>AAAAAAAA;===CD5@<>997777*8;666(--3---7;7;5;>>>/?;;;@<@=??<???AAAA=A:?=>>AA6:9A=ACAA>>>>??AAAAAA@AAA=???@D;>>>=<@;>>>>>
@ATNG8:03051:01083
GATGGTAGCTCTGCTCTGACTCTCGTACTCATTCGTTTCGGAAGAGACAGGTACGTTAATAGTTAATAGCGTACTTCTTTTTCTTGCTTTCGTGGTATTCTTGCTAGTTACACTAGCCATCCTTACTGCGCTTCGATTGTGTGCGTACTGCTGCAATATTGTTAACGTGAGTCTTGTAAAGCCTTCTTTTTACGTTTACTCTCGTGTTAAAAATCTGAATTCTTCTAGAGTTCCTGATCTTCTGGGCTGCGCTGATATGCGCTACCATCGAATGAGGTTAGTCT
+
>A<<9=>CCB<<CCCCBCBCBBCBCCLDDCAA>@BBB>CD@CADCCDDCD@BBCCD@D?BDBD9B?BECCC;;;A<?@@A@,;;68?BD>BBBB?ABC@BC;;<BBCC@CDBBBCCC@BBB?B@CCBBBCCC@BBCC@CABBDCBAAAAAAAABB?B?@=@C@F9:9DBBBECC>A;;;0;C>B>AABAA0AECCC?CFEBBBBBBB@DDFC5EDDBB?B@CD@CCB@@AF@B?BCCCBB?BBBB<B:::CCBBBDC@A@CCCCC@CCCBC@BAAA<@<@B?@@
@ATNG8:03006:01105
GATGGTAGCATCATGCATATCTCACCAGAAGATCAGGAACTCTAGAAGAATTCAGATTTTTAACACGAGAGTAAACGTAAAAAGAAGGTTTTACAAGACTCACGTTAACAATATTGCAGCAGTACGCACACAATCGAAGCGCAGTAAGGATGGCTAGCGTAACTAGCAAGAATACCACGAAAGCAAGAAAAAGAAGTACGCTATTAACTATTAACGTACCTGTCTCTTCCGAAACGAATGAGTACTGCGTCTCACTCTCGCCTACCATCGAATGAGGTTAGTCT
+
?A<<:>>CAAACCCC?BBBCDAAAB<ACC>AAB@?>4>6A@=894=8;?7@<98522222$23889999==882,5;;9994$9<494555&5<<8666=>=>:?<?>ABABCB?BCBBCBDCCCCCBBBCC?CCCD=??BBBBBB?B?B??=@CBBBABA?CCBBBC@CB?BBA>AB;;:/9983;>>@@/@C=B788@@B>>:>:=?CB;><>?BBB@CB@@?A@;@<???9@BB?BA@DDDCAAABBBBCBBBBBBCC@CBB?ACBBB?BCBB?B?CC@@?
@ATNG8:03019:01136
GATGGTAGGTGCACATGAGTGTATCCAGAAGATCAGGAACTCTAGAAGAATTCAGATTTTTAACACGAGAGTAAACGTAAAAAGAAGGTTTTACAAGACTCACGTTAACAATATTGCAGCAGTACGCACACAATCGAAGCGCAGTAAGGATGGCTAGTGTAACTAGCAAGAATACCACGAAAGCAAGAAAAAGAAGTACGCTATTATCTATTAACGTACCTGTCTCTTCCGAAACGAATGAGTACGATGAGAGAGCTCTCTCTACCATCGAATGAGGTTAGTCT
+
:::=;>>>9<<<<<<>?@CBBBA::49@@9@AABBC?B?CCCBDDD@EG@C?ABB@?@@@0A?BCAAACBC@@@8@B;;<<<*<==?5999&3::59855====B<A>AB?AAA?BBB@BCDHECCCCCCBB@BBBB>BCCCBB>=:@?A@@>ACCDAAAC?AAABBB>BB>BB@=9<=<<3<:;7;EEDD/@@<A867?????=@AAAAA:>:=@===<?@>>>@A<@<==<7=AA=@@@A@@@@@@@>>>?<>>>;;;===>@<><<<D;????:>:>B888
@ATNG8:03029:01135
GATGGTAGTAGTACACTAGTCATACCAGAAGATCAGGAACTCTAGAAGAATTCAGATTTTTAACACGAGAGTAAACGTAAAAAGAAGGTTTTACAAGACTCACGTTAACAATATTGCAGCAGTACGCACACAATCGAAGCGCAGTAAGGATGGCTAGTGTAACTAGCAAGAATACCACGAAAGCAAGAAAAAGAAGTACGCTATTAACTATTAACGTACCTGTCTCTTCCGAAACGAATGAGTACATAGATATACGTATATCTACCATCGAATGAGGTTAGTCT
+
BC:646>=BCDCCCCCCCCCCDCCC@JAA?ACCC;;:;=@@DDCBB?@@=?ABBBAADDD3B>BBCCBBBC???8?A@A@@@0@B>B5<<<-:<<9;;;;?><<A<A=AB?BCC?BAAABCCCCCCBBBBBC?CBBB>BAABBBBB<@<??><>BBBBCCA??@@BB?:??600/,//=AC8>7867BFED/==7=///<=@@@<@;>>BA=A=A@CBB?BBBBBCD>A>ACC>CBB?BBBBCCC???>>>>>@>>>>>@@A>>>:>>A>><=A??:?=A@666
@ATNG8:03032:01122
GATGGTAGGTGCACATGAGTGTATCCAGAAGATCAGGAACTCTAGAAGAATTCAGATTTTTAACACGAGAGTAAACGTAAAAAGAAGGTTTTACAAGACTCACGTTAACAATATTGCAGCAGTACGCACACAATCGAAGCGCAGTAAGGATGGCTAGTGTAACTAGCAAGAATACCTCGAAAGCAAGAAAAAAGAAGTACGCTATTAACTATTAACGTACCTGTCTCTTCCGAAACGAATGAGTACGATGAGATCTCGTGTGCTACCATCGAATGAGGTTAGTCT
+
<;5546;?8=>>?>>?@??>>;:5804<=9=AAAAB>A?AABEEDC@DC@CACCB;;;;;*;=AAABAA@A<;</;<:;:::':4242444&3996:B;??@A>?:?:?@=BBB?BB>;AA;<;DJDDBBBB?CCBB?BCAB@@?A1:4:::5:BBBBBCC?BBBBCD?BB?AAA??;777-8:=4888888%/815/./78>>:9::::@@:?<@?CCC@DCBBBBC@D@ABB=A@C7::?AAA99:BBABBB@===:7----7=4==B==5;@??:=:=@@@@
@ATNG8:03032:01136
GATGGTAGCCTGCTCTGACTCTCGTACTCATTCGTTTCGGAAGAGACAGGTACGTTAATAGTTAATAGCGTACTTCTTTTTCTTGCTTTCGTGGTATTCTTGCTAGTTACACTAGCCATCCTTACTGCGCTTCGATTGTGTGCGTACTGCTGCAATATTGTTAACGTGAGTCTTGTAAAACCTTCTTTTTACGTTTACTCTCGTGTTAAAATCTGAATTCTCTAGAGTTCCTGATCTTCTGGCGCGTAATGTTATGTCCGCCCTACATCGAACTTGAGGTTTAGTCTT
+
<<<<7;;=?9666==556;;;=>B@@?@AAA:;;BD<AA<@;?>=??@@=ACA@A?B>AAAA:@497??:?@88155===)76,2255,588?=ABB>AB568;@@A=B@@;;;?@<@@@<@<>>>@;:::599=A8<=<<9<9<>A@@;;9>>4:8>9=>:?7;;B@@===>+/////)/5:578888(78787.766-,,,,,6,333)2//-9260-----723548)//88:<:<<<:>@@@::6:89*/-733-/,,(,22222660550599-22-2---72
@ATNG8:03034:01094
GATGGTAGGCGACATACATACGCGCCAGAAGATCAGGAACTCTAGAAGAATTCAGATTTTTAACACGAGAGTAAACGTAAAAAGAAGGTTTTACAAGACTCACGTTAACAATATTGCAGCAGTCGCACACAATCGAAGCGCAGTAAGGATGGCTAGTGTAACTAGCAAGAATACCACGAAAGCAAGAAAAAGAAGTACGCTATTAACTATTAACGTACCTGTCTCTTCCGAAACGAATGAGTACGAGAGTCAGAGCAGAGCTACCATCGAATGAGGTTAGTCT
+
@==95;994;566>>>?>=====>A:@DD@A@AD;;7;>AAAABBB?BC?C?BBCCCCCC5CGCCCCCCCBCCB;@C;:;;;*;@5:5:99&9?;8=A;@BBABC8999B?BCC@BB@BBCBBBBBCJDCC?BCCG@BABAAAAB@B@CBB?BBCBBBBB@BBBBBB?BB?BAC?CDBAA9@BE?BBBAA/9949@@AAAABB>A>ACCD?C?@@ABE>AAB@>>>;>;>@?:?CC@@@?BBBBBB?@@@@>B>>>>=;<;<994:====:>>>B<@=@@A??
@ATNG8:03039:01116
GATGGTAGTGTCATATGAGAGTGTGTACTCATTCGTTTCGGAAGAGACAGGTACGTTAATAGTTAATAGCGTACTTCTTTTTCTTGTCTTTCGTGGTATTCTTGCTAGTTACACTAGCCATCCTTACTGCGCTTCGATTGTGTGCGTACTGCTGCAATATTGTTAACGTGAGTCTTGTAAAACCTTCTTTTTACGTTTACTCTCGTGTTAAAAATCTGAATTCTTCTAGAGTTCCTGATCTTCTGGGATGTGTGCGCAGTGCCTACCATCGAATGAGGTTAGTCT
+
=@>;?@@@CGCCCD@@@CCBBBBECBBBB?9;;;BBE=DC>B?BBBBDDD?BDBCC?C@BBA@<A@CCCC@@@@?8<;>>>,>@=000GA8@/99=@@?9<A7<<<<>B?CCCCDDCCADDC@B?BDDCBBBB?BECC@BCCCDCCCCCBCBBBCC?BA?=@@=@=@BBBBBBBB=?;:::.;>B<;;;;;*;CCCH>CCCCCCDBCCAEFEE5CDCCC?A?AC@CBCCCCC?C@CCCCDD?@000*0000>A>BCBBBBAA=@CB?BBBAA>AA::6:=@D@AA
@ATNG8:03042:01138
GATGGTAGAGTATCATGTGTATCTCCAGAAGATCAGGAACTCTAGAAGAATTCAGATTTTTAACACGAGAGTAAACGTAAAAAGAAGGTTTTACAAGACTCACGTTAACAATATTGCAGCAGTACGCACACAATCGAAGCGCAGTAAGGATGGCTAGTGTAACTAGCAAGAATACCACGAAAGCAAGAAAAAGAAGTACGCTATTAACTATTAACGTACCTGTCTCTTCCGAAACGAATGAGTACTATAGACTATCTGAGACTACCATCGAATGAGGTTAGTCT
+
::4405<=<=>>;;;<==;::5447-78919@@@9:4:<AABBDDDGDD=B?BDCCCCDD5CACBCDCCBBBCD>DCCBCCC5A?;=5444&3::59::99??@@=@=@A>BBB?BBB@DDEECBBCDDDBB?CA??=?AAACB?@<@@C@@=@CCCCAA??BBBAAA>BC>788:=:766(8::488888(/<5<///@@BAA<>;>??B7;8<BDBB@BCBBBBB?B?AAA<AAA?AAABDBBBABCCCA@=ACCCA@@CCCD?C??@B?BC9989<?@?@?
@ATNG8:03049:01097
GATGGTAGTGTGTCTCTGAGAGTAGTACTCATTCGTTTCGGAAGAGACAGGTACGTTAATAGTTAATAGCGTACTTCTTTTTCTTGCTTTCGTGGTATTCTTGCTAGTTACACTAGCCATCCTTACTGCGCTTCGATTGTGTGCGTACTGCTGCAATATTGTTATCGTGGGTCTTGTAAAACCTTCTTTTTACGTTTACTCTCGTGTTAAAAATCTGAATTCTTCTAGAGTTCCTGATCTTCTGGTAGAGCGTGCATATATCTACCATCGAATGAGGTTAGTCT
+
::7949<<>>666;555>>599>??B?=>?=;6==?@:::6;@CBBBDEDACCCDD@C?@ABC@DACCDCBBBBB?BBBBB2@@=A:;;6:CAA>BBB>BB>BCDCCCBFFCCCCCC@CBB@B@CCCCAA@C@CBBB?CBBBBBBBCCCCCAAAA@CBB?BB?BBBBBBC<BBC599CDD:C>A?BCCBC100>>>6@000><;>?>8<<<;';<;;;0706=9=<====?:=8=AA999?AA?:==B???@???BB???BBBBB?CCDCC?>::=:>:>@@>=
@ATNG8:03049:01132
GATGGTAGCTCTGCTCTGACTCTCGTACTCATTCGTTTCGGAAGAGACAGGTACGTTAATAGTTAATAGCGTACTTCTTTTTCTTGCTTTCGTGGTATTCTTGCTAGTTACACTAGCCATCCTTACTGCGCTTCGATTGTGTGCGTACTGCTGCAATATTGTTAACGTGAGTCTTGTAAAACCTTCTTTTTAACGTTTACTCTCGTGTTAAAAATCTGAATTCTTCTAGAGTTCCTGATCTTCTGGGCAGACTCTCACACGCCTACCATCGAATGAGGTTAGTCT
+
;::<7;;;;556;;;<=>::..--6869;A??899>>8>?:D?BBCCCAA?ACCCC;D?B@<A4505999=665?=>>AAA0;<4<744(449<4;;>855055;;?DACBBBBBBB@BBA?B=@>==000@=A@>@?BB@@@@???@???000?,0/7+//595436;<>>66159999+9.5.6<>>>+61599907/////777939999'444557;79:055<<:9:8<0459:::28399)55//:///888/354.49:8<<<==7;<55.4.45::4
@ATNG8:03052:01100
GATGGTAGTATCTGTCTACGAGAGCCAGAAGATCAGGAACTCTAGAAGAATTCAGATTTTTAACACGAGAGTAAACGTAAAAAGAAGGTTTTATCAAGACTCACGTTAACAATATTGCAGCAGTACGCACACAATCGAAGCGCAGTAAGGATGGCTAGTGTAACTAGCAAGAATACCACGAAAGCAAGAAAAAGAAGTACGCTATTAACTATTAACGTACCTGTCTCTTCCGAAACGAATGAGTACATAGATATACGTATAGCTACCTATCGAATGAGGTTAGTCT
+
<<<<:>>BBBAA<>@@@DDBBCCBB?BBD?BC???C=A599A>>>B@BB?A;;;;;;===+=8==>??>?;===4==;;:::':>:>+///'///95////;<<<=8;6:9:?9948>@@BEIFCBBBCCCCC?CBBB>BAAAB@AA=A?A@@>?CBBCCCC?AAABBB?AB7>>>;:;?DD7=8818>>??/;<36///;=BAB=C=?>>@<A=ABJBB?BB@??BB@C?BBC=CCC?BBBBBCCCD>>>A????AA>>>>>=<<8=?>>>C;??@A=A<@????
@ATNG8:03052:01110
GATGGTAGTGTCATATGAGAGTGTGTACTCATTTCGATTTCGGAAGAGACGAGGTACTGTTAATTAAGTTAATAGTCTTGTACTTCTTTTTTCTTGTCTTTCGTGGTTATTCTTGCCTAGTTACACTTAGCCATCCTTACTGCGCTTCGATTGTGTGCGTACTGCTGCAATATTTGTTAACGTGAGATCTTGTAAAACCTTCTTTTTACGTTTAACTCTCGTGTTAAAAATCTGAATTCTTCTAGAGTTCCTGATCTTCTGGATAGCGACGCGATATACTACCATCGAATGAGGTTAGTCT
+
9<==7<<956555<<55444//7-------///)/555<4=>:A155555444.4//-55(-(-(-(-83;6;:////(/88//(/33333#37498:::29577.3.35366(--(---64:8///*/;;5:::8=8@666@>>>:>>=>:=>65554//755---58(--55,6:596934/7/////)/;<>>2<8<8999;9(9<444)4.444::5559.5555$5;95516:>><?@==;66058=:;<B>9<@<*0/0/-----////55545:;8<<<<<25//;)/)/////
@ATNG8:03007:01161
GATGGTAGCACGAGTCACTCATATCCAGAAGATCAGGAACTCTAGAAGAATTCAGATTTTTAACACGAGAGTAAACGTAAAAAGAAGGTTTTCAAGACTCACGTTAACAATATTGCAGCAGTACGCACACAATCGAAGCGCTGTAAGGATGGCTAGTGTAACTAGCAAGAATACCACGAAAGCAAGAAAAAGAAGTACGCTATTAACTATTAACGTACCTGTCTCTTCCGAAACGAATGAGTACTATGTAGAGCTCTATACTACCATCGAATGAGGTTAGTCT
+
AAB=9<<<CB=>>>>>=====<<<?8=<>7;;==;;9;:>>>665=8<<7?99=333>>@1B=?@:<=;;=8<8.7<:9555$9><<2666'5<=<ABBCCCBB?BGDC?BDD@CC@?BBBBDDDCDBBBA@AAAA?BBBABBBB@B@D??<?CDCCBBB?BBBBBB@CD>=>:5::<=<4=::488888+8A:>888AAA@?;@;??BB;@;@BBBB@BCAAACC?B?BBB?BBB?BBBCBB@@?==A>@>@@>>>@@>:;;@<@C@?@:?@>>;=<??888
@ATNG8:03020:01151
GATGGTAGGTGCACATGAGTGTATCCAGAAGATCAGGAACTCTAGAAGAATTCAGATTTTTAACACGAGAGTAAACGTAAAAAGAAGGTTTTACAAGACTCACGTTAACAATATTGCAGCAGTACGCACACAATCGAAGCGCAGTAAGGATGGCTAGTGTAACTAGCAAGAATACCACGAAAGCAAGAAAAAGAAGTACGCTATTAACTATTAACGTACCTGTCTCTTCCGAAACGAATGAGTACCTCTCAGACGCTCGTCCTACCATCGAATGAGGTTAGTCT
+
999:5;;=:<<=??@>>>BBAAA::49AB?BCCCBA?A?BBCCCDD@CC?B?@CBBBBBB5B@CCCCCCCCCCC=BBBBBBB5BB>B5;:;59A??>A?ABBBBB>?<?C?BBC?BA@=CCCCCBBCCCCCC?CDBB>BBBA@A>><@@C@@=?CDCBBAB?CCCAAA>BC@@@@:89<<:1;6606===>/;;7;///<=@@A=A;>;;;<A=AACBB@BBBAACC?C?BBD>BBB@BBBBBBB?@@@ACCA==AAAA>>:==>9>>AAC;AA999>=ABAAA
@ATNG8:03020:01178
GATGGTAGAGTACAGTGTAGTAGACCAGAAGATCAGGAACTCTAGAAGAATTCAGATTTTTAACATCGAGAGTAAACGTAAAAAGAAGGTTTTACAAGACTCACGTTAACAATATTGCAGCAGTACGCACACAATCGAAGCGCAGTAAGGATGGCTAGTGTAACTAGCAAGAATACCACGAAAGCTAGAAAAAGAGTACGCTATTAACTATTAACGTACCTGTCTCTTCCGAAACGAATGAGTACTACTCTCAGAGACACACTACCATCGAATGAGGTTAGTCT
+
=@:;7;=@@DCC?BBA<AC@=@???7;?:8<<<5557<7;;=344<7=:5:3///77;;;+92855555222555-5:33333'..(.(...&..6066777::>@7:5;>9;;;8:;::ABBBCBBBBBBBA=AA?><>@AA??@F<?<???<@ECBBCBB@BBBBBB<?;:888188:;;0:==>?@FDC.8;8A>>>>BBD@B@BCCC@C?BBAAA?ACCCB??;=9:992:BB?BBBBBBB>AAA=::;=;;:A???AA>=:=B===5;@@@=@?BBC@@
@ATNG8:03022:01159
GATGGTAGCTCGCTGATGATATCTCCAGAAGATCAGGAACTCTAGAAGAATTCAGATTTTTAACACGAGAGTAAACGTAAAAAGAAGGCTTTACAAGACTCACGTTAACAATATTGCAGCAGTACGCACACAATCGAAGCGCAGTAAGGATGGCTAGTGTAACTAGCAAGAATACCACGAAAGCAAGAAAAAGAAGTACGCTATTAACTATTAACGTACCTGTCTCTTCCGAAACGAATGAGTACACATCGTCGTGTCGTGCTATCGAATGAGGTTAGTCT
+
///<8<<;;;==<;;=>666;;94504;<6;:::99499=>8<@@B@BB?B?BBAAAA@@.@5567:9899555-57AB@@@+?C:D8A@C>D@D?BBCBBBBBB@CACD@AAB?DDBBDHFCBBDCCDCBD@BBAA>ABDC@?@B@D=A@@?@CCFCCCC?C???BB?CB@???787:>@)765-5;;::.6807.//5397;5;589<><A=??;<:?AA?AA@A>A?@@@;?@@=AAAABBBBB@===??@@ABBBBBABBAA9959????B?BB::9
@ATNG8:03022:01182
GATGGTAGCGCATATCAGCGCAGCCCAGAAGATCAGGAACTCTAGAAGAATTCAGATTTTTAACACGAGAGTAAACGTAAAAAGAAGGTTTTACAAGACTCACGTTAACAATATTGCAGCAGTACGCACACAATCGAAGCGCAGTAAGGATGGCTAGTGTAACTAGCAAGAATACCACGAAAGCAAGAAAAAGAAGTACGCTATTAACTATTAACGTACCTGTCCCTTCCGTAACGAATGAGTACGATGAGAGAGCTCTCTCTACCATCGAATGAGGTTAGTCT
+
AA@=9=>>CBBCBBC@@DDDCBCDD>CBBACBBBAC?B?AABBBBB?AA;?;>?@?BDCD5C?CCCDDDCDCBB;AB;;;;;*<@>@595905?=9;?<;><=<B7:79?=ABD?AACCCBBCCCCCCCCCC@DBBB?BBCBBBBB?B?C??>@CCCCDDC????A9939A<@AA<??BBB=??;7;ADHD/@@=>988AAAAA<A:>?AB=A;??CCB@BDDDC=D@C@AAA?AAB????BBBBA@BBBCCBBBBB>>@@BBBA6<<AAA:788=<@;@?@@@
@ATNG8:03028:01162
GATGGTAGCGCACACATAGATACAGTACTCATTCGTTTCGGAAGAGACAGGTACGTTAATAGTTAATAGCGTACTTCTTTTTCTTGTCTTTCTGTGGTATTCTTGCTAGTTACACTAGCCATCCTTACTGCGCTTCGATTGTGTGCGTACTGCTGCAATATTGTTAACGTGAGTCTTGTAAAACCTTCTTTTTACGTTTACTCTCGTGTTAAAAATCTGAATTCTTCTAGAGTTCCTGATCTTCTGGTATGACTAGTGTACTACTACCATCGAATGAGGTTAGTCT
+
77//)/7777:;=<@??@AAA<<<>>0//://)7@?@6@C7:29=AABBB?BCB@A=A=A@BC>A>AC:99@=;<177733$3;87//?>3///0/)/<=4::485867A;@CCCBBCD?CBB@C@CCCCBBBCBECBC@CCBCDCBBBBCBCBCCC?CCC?CC?B?BBBCCCBBB?BBABB8A=B4;;@@@,@BCCF=BBBCDCCBBA5;;;;*;A@BCAC@DC@CCCCCBB@B@BDCBBB>AAC?BCCCCCBBBCCDCCCECCCC@CCCCC@?@?B?A?AA???
@ATNG8:03028:01166
GATTAGTATATCGCGTCGCTATCCAGAAGATCAGGAACTCTAGAAGAATTCAGATTTTTAACACGAGAGTAAACGTAAAAAGAAGGTTTTACAAGACTCACGTTAACAATATTGCAGCAGTACGCACACAATCGAAGCGCAGTAAGGATGGCTAGTGTAACTAGCAAGAATACCACGAAAGCAAGAAAAAGAAGTACGCTATTAACTATTAACGTACCTGTCTCTTCCGAAACGAATGAGTACGTGTGACGTACGTGAGCTACCATCGAATGAGGTTAGTCT
+
>>?:ABCCDHCDBDCKFCCCBCB?CCC@CBCCBB@B@BBCCCCC>AA@C@???CCCCC3C=@ACCDFCB99929>ABBCD5BB@E=CAA9ACC@DA@ABBCAB>A>AB?CBB>AAAACCCCCCCDCBCCC@BBBB>AAA@@@@?<A=A@@=ABBBBBDC?BBBCCC?BB@>>>>==AAA7=;;5;====/::7<///@=AAA<?<?@@@<@<AACCC@CBBBBCC<>;>@?8@A@?BBBBBCC>>>??BBBDCAAACA@AB??<@BB?D<?A;:5:9><<==
@ATNG8:03029:01170
GATGGTAGCAGACGTGACAGAGCGCCAGAAGATCAGGAACTCTAGAAGAATTCAGATTTTTAACACGAGAGTAAACGTAAAAAGAAGGTTTTACAAGACTCACGTTAACAATATTGCAGCAGTACGCACACAATCGAAGCGCAGTAAGGATGGCTAGTGTAACTAGCAAGAATACCACGAAAGCAAGAAAAAAGAAGTACGCTATTAACTATTAACGTACCTGTCTCTTCCGAAACGAATGAGTACTATGTAGAGCTCTATACTAATCGAATGAGGTTAGTCT
+
>>>=<A=>=>CB;?;;;;;<:@A;;85?C>CAA>>>9?<?@<777B?CE@D????@@DGD/A9>=@@@@@@A@?18::;9::*;B>B5;;;*9@:5;@;?;?<;>:?>AA@BBB?BBBBCCGECDCCCCCBB@BBAA?BBBBAABB?B?B@?=@BBBBBBB?CAA@BB@BB?AA=7<8979.7776566788%8:9<85897:9717377:;9@<@@C@@=?@???BB?B@CCD>BBB@???ECCE?@@BAAAAAA@@?>>>DAA=>>>=5;;==:>5;?:99
@ATNG8:03049:01140
GATGGTAGAGTATCATGTGTATCTCCAGAAGATCAGGAACTCTAGAAGAATTCAGATTTTTAACACGAGAGTAAACGTAAAAAGAAGGTTTTACAAGACTCACGTTAACAATATTGCAGCAGTACGCACACAATCGAAGCGCAGTAAGGATGGCTAGTGTAACTAGCAAGAATACCACGAAAGCAAGAAAAAGAAGTACGCTATTAACTATTAACGTACCTGTCTCTTCCGAAACGAATGAGTACTACTCTCAGAGACACACTACCATCGAATGAGGTTGTCT
+
//::499?CBBBC>C99:@AA:99?8>;=4=>>;@A>B@CCCCCCD@CC@CACCBBBBBB2BIHCCCCEC::;A9@?;:999$9:7<8:::.88849>::<<ABB?B?BC?BBC;???;@CCCCCBBACAAB@DCBB<A@BABAAB?B?BBB@BBCCAAAB?BBAAAC@BB>AAB?BBAAA6;:=:=AAAA/==7;///;<@@@=A=ABBB<@<>>BAA?@DCBBCB@C?BBC>BBC@BBCBBBBBBBBBCDDB>>=>>?D?=?A8>>A@@:=A@?;@<@ABC
@ATNG8:03052:01170
GATGGTAGCTCTGCTCTGACTCTCGTACTCATTCGTTTCGGAAGAGACAGGTACGTTAATAGTTAATAGCGTACTTCTTTTTCTTGCTTTCGTGGTATTCTTGCTAGTTACACTAGCCATCCTTACTGCGCTTCGATTGTGTGCGTACTGCTGCAATATTGTTAACGTGAGTCTTGTAAAACCTTCTTTTTACGTTTACTCTCGTGTTAAAAATCTGAATTCTTCTAGAGTTCCTGATCTTCTGGTGAGATATGCATGATGCTACCATCGAATGAGGTTAGTCT
+
9=94.59;=@;>BBBCCBBBBBCCCAA@CA@@=@CCC=CD?C?CBCDCCC@DBBAD?C@DCCC?C?CCCBCCBBB>@@AAA2AAABCCC>BBAA=ABB?@@=@@BCCD?BBCCCCBB@BBB?B?CGBBABAC?CBBB<ABCCCBBBBBBBCAAAB>BBA?BB?B=A@CCCCCCC=A::::-:;?;:;:;:*;CBBC>CBBBCCCAAA@BBBB3BABB@?@?BE?BBBCBBB?B?BCCCBB>BAB?BCCDCCDCCAAACBBCBBCD@ABBCC=>@AA>A@CCCBB
@ATNG8:03008:01193
GATGGTAGTCGTGAGAGAGAGACCCAGAAGATCAGGAACTCTAGAAGAATTCAGATTTTTAACATCGAGAGTAAACGATAAAAAGAAGGTTTTATCAAGACTCACGTTAACAATATTGCAGCAGTACGCACACAATCGAAGCGCAGTAAGGATGGCTAGTGTAACTAGCAAGAATACCACGAAAGCAAGAAAAAGAAGTACGCTATTAACTATTAACGTACCTGTCTCTTCCGAAACGAATGAGTACTACTCTCAGAGACACACTACCATCGAATGAGGTTAGTCT
+
@A@<;@<BBAAACCCDBBBCC;;;(4997>BB:;69@8=>>666A;<A>A9>>887AAB1C=A@?::<<::9=;7=////:::+88171377&....(...6222992647;4:9;49222??@@A@A==9:9818<==6<<;985//+/49883;7>:<>=>9;>>:8:9995///)///./(255355555(33.3...33589050577716266>>>:>>=BBDC@D?BCC>BBB?CCBBBABB>B@@BC??=>;?AAAAAAA<AA>>>;?A:979;@AABB
@ATNG8:03014:01211
GATGGTAGTCTCAGATAGTCTATAGTACTCATTCGTTTCGGAAGAGACAGGTACGTTAATAGTTAATAGCGTACTTCTTTTTCTTGCTTTCTGTGGTATTCTTGCTAGTTACACTAGCCATCCTTACTGCGCTTCGATTGTGTGCGTACTGCTGCAATATTGTTAACGTGAGTCTTGTAAAAACCTTCTTTTTCGTTTACTCTCGTGTTAAAAAATCTGAATTCTTCTAGAGTTCCTGATCTTCTGGAGATATCATCAGCGAGCTACCATCGAATGAGGTTAGTCT
+
9445.55;56566=9;9<655:<;:;;<<:;?9ABC>8?C<@<666B>@@8@>:>>>A>BCBB?B@@:99;:333-33788'7;17555,----5056:4:<2888:=A=BBAAA@9989A@=A>B?@?999@?@99:6:;9;BABBB;;;000::600/1::6:4<794::9995:49494$57<4=;>>>+=@@>:<@;;@<=>==244444#4:9::2425:6::=CA:@5=2;33:@=969A@@@;;;B@AA@AACCBA@@;:4;>=7718>;:6:?DC@@A
@ATNG8:03016:01205
GATGGTAGTGTCATATGAGAGTGTGTACTCATTCGTTTCGGAAGAGACAGGTACGTTAATAGTTAATAGCGTACTTCTTTTTCTTGCTTTCGTGGTATTCTTGCTAGTTACACTAGCCATCCTTACTGCGCTTCGATTGTGTGCGTACTGCTGCAATATTGTTAACGTGAGTCTTGTAAAACCTTCTTTTTACGTTTACTCTCGTGTTAAAAATCTGAATTCTTCTAGAGTTCCTGATCTTCTGGGTCTCTCTCTCACGCACTACCATCGAATGAGGTTAGTCT
+
;;:<8;;;??;;<=<<<<@>;9:>>>?=@@@A>@@BC?BB?C?AAABBAB>AB@A@=><=??A=B?ABBBAAABD;9:CAA,8:548:?5B=CD?CAC>BC9;;BBCC@CCDCCCBC@BCC@C@CCEAAABB?BCAB?B:::CBBBBBBB@@@AB?BBC@BB?B?BBCCBBBBB@DCCCC6;5;4;;AAA0@BBBG;;;CCEBBCCBACCDC5CBBCA=A>BB>BBBBBBB?BABAABBD?AACC?CCCBBBBBDBBBBB@@@BB@CCBBB?CC@?<?=@A@@@
@ATNG8:03016:01220
GATGGTAGTCTCAGATAGTCTATAGTACTCATTCGTTTCGGAAGAGACAGGTACGTTAATAGTTAATAGCGTACTTCTTTTTCTTGTCTTTCGTGGTATTCTTGCTAGTTACACTAGCCATCCTTACTGCGCTTCGATTGTGTGCGTACTGCTGCAATATTGTTAACGTGAGTCTTGTAAAACCTTCTTTTTACGTTTACTCTCGTGTTAAATATCTGAATTCTTCTAGAGTTCCTGATCTTCTGGACGACGCGCACTGACACTACCATCGAATGAGGTTAGTCT
+
:?=:5;<<>?AAACBCBB;:9ACABBBCA@?A<ABBC;BB7;4:<@@=BBACCAAA@D@BBB@=B?AABBCAAAA;?;>>>,=@7000A@7>8;<688=8=C>BB@BCBACCDDBCBC?BAB>B>DDCDBBBB>ADBB?CAAAAABBBBABA@ABB@DCC@BB>@>AAABBCBBB=A>>>>3>;>=;;;;;*;AABF=BBCBBCCAAA=@A;@CCBBBD@D@GC=BBCBBAA>A@CBAABB>C@C@CAAA@@@BBBBBCCBCBBCD@CBBBB?BBBB@B?BCBAA
@ATNG8:03020:01204
GATGGTAGACACGTGTGCTCTCTCGTACTCATTGTTTCGGAAGAGACAGGTACGTTAATAGTTAATAGCGTACTTCTTTTTCTTGCTTTCGTTGGTATTTCTTGCTAGTTACACTAGCCATCCTTACTGCGCTTCGATTGTGTGCGTACTGCTGCAATATTGTTAACGTGAGTCTTGTAAAACTTTCTTTTTACGTTTACTCTCGTGTTAAAAATCTGAATTCTTCTAGAGTTCCTGATCTTCTGGACAGAGTGTGCAGATACTACCATCGAATGAGGTTAGTCT
+
BBAB=@>A@@000/9///77//5::<::;@<A499:4>@=A?BBBCCDC@@@?;?:=>AAA@=?>@BA:>@;3954:==>+;;8A:66.600(05://0(7>17;?:=B8>AAA@@CC<A@@<?;=:::=>>A=BBBC=@@@???>>>AC@@=>>B7;;>=AF=A<A???AAA@@:>=???3?@D7::AAA/AA===6==8///:9<=18888(8:;;A=A=>?<>A@@?@?<@<@AAAAA:==<=AA>><<<<<==>?@AAAAA?:??ADD;?====C<@@<<<
@ATNG8:03022:01209
GATGGTAGCGCATATCAGCGCAGCCCAGAAGATCAGGAACTCTAGAAGAATTCAGATTTTTAACACGAGAGTAAACGTAAAAAGAAGGTTTTACAAGACTCACGTTAACAATATTGCAGCAGTACGCACACAATCGAAGCGCAGTAATGATGGCTAGTGTAACTAGCAAGAATACCACGAAAAGCAGAAAAAGAAGTACGCTATTAACTATTAACGTACCTTTCTCTTCCGAAACGAATGAGTACTGCGTCTCACTCTCGCCTACCATCGAATGAGGTTAGTCT
+
:=;<=@665=BCBAAECAAACC;;;8;BD?BCBBA@=@=AAA@?9959A>A?BBBBBBBB2B@CCCBBBCCDDD=CCA@@@@,@@;@9>@>3@AB?B@@@CBBBA=@=@A>BBC>BAAABBBBCBCCCA@@C@CBBB>@?@?AAAD@CCBBB>@A>=;??><ABB=>>=A<17//)//////)//88:9:9*35.3...5568=3=49777<A8;;CDHACC?DCBB?B?BBE>BBB?AAADBBBB>>?BBBBBBBBBBB@=@@@:=>??D;>>==<A>???AB
@ATNG8:03030:01208
GATAGTCTCAGATAGTCTATAGTACTCATTCGTTTCGGAAGAGACAGGTTACGTTAATAGTTATTTAGCGTACTTCTTTTTTCTTGCTTTCGTGGTATTCTTGCTAGTTACACTAGCCATCCTTACTGCGCTTCGATTGTGTGCGTACTGCTGCAATATTGTTAACGTGAGTCTTGTAAAACCTTCTTTTTACGTTTACTCTCGTGTTAAAAATCTGAATTCTTCTAGAGTTCCTGATCTTCTGGTATGACTAGTGTACTACTACCATCGAATGAGGTTAGTCT
+
<=654=<<666;>;;;<<>BAAA@?>=8<8<449,4;395950@>==)0)///:48(////)///)/:<<::993444444#4:68344(4455.55:5;:7:<:;<>459<<<<@@96957:7<<B@A<9924@9<9>>:95>:877:7/--6639--+/;3839355<<;;@;59959&94>595959$9@;<A666CCBABDBB4:9:9'9>>>?<?<@@<@@A@@?A>A=AA@AAA?9:<6;;::@@@?BCBBBBA@@B@@=@@@@?;?@@??B<?@AA@
@ATNG8:03033:01193
GATGGTAGAGAGACTGTAGCGCACCCAGAAGATCAGGAACTCTAGAAGAATTCAGATTTTTAACACGAGAGTAAACGTAAAAAGAAGGTTTTACAAGACTCACGTTAACAATATTGCAGCAGTACGCACACAATCGAAGCGCAGTAAGGATGGCTAGTGTAACTAGCAAGAATACCACGAAAGCAAGAAAAAGAAGTACGCTATTAACTATTAACGTACCTGTCTCTTCCGAAACGAATGAGTACTGCGTCTCACTCTCGCCTACCATCGAATGAGGTTAGTCT
+
:<<<:==>?>>>666;;?@AABBBB=AAA@C@??@@<?<>AA<<=C;=>;A8=>><:==<.928;<>A@@@A@@6>=;;;;;*;B@B5:::'5<<8<@<;>?>=B@B?BC?BCD=??BBCCDCCCBCCCCBC?CBBB?ABBBBAAB>A?A@@>?CAAABBB?BCBBBB?CD<>>?>==@@D7;8808>>?@/?C<A888@ABBA;D=AA>>;?<AACAC@CCBA@@@<?;?CC>CBB>AABBBBB@B??@@@==9::AAA@@DBB=<??:>07844-349=738
@ATNG8:03033:01222
GATGGTAGATATATGCACGCTCTACCAGAAGATCAGGAACTCTAGAAGAATTCAGATTTTTAACACGAGAGTAAACGTAAAAAGAAGGTTTTACAAGACTCACGTTAACAATATTGCAGCAGTACGCACACAATCGAAGCGCAGTAAGGATGGCTAGTGTAACTAGCAAGAATACCACGAAAGCAAGAAAAAAGAAGTACGCTATTAACTATTAACGTACCTGTCTCTTCCGAAACGAATGAGTACTATAGACTATCTGAGACTACCATCGAATGAGGTTAGTCT
+
====9;;=>>><A;>>BB=AAACCC?CCE@EBBA??<?>AA@AAAA<??@C??>:88888(56;=>>>>=>::;3:>CCCCD5CBAD?CBB:CBB>AAAACBBBA@C@CA?CCC>AABBCCCCCABADCBBB@DCBB?BBA@AB885;?B?A?ABBBBBBB?BBEB??<?C?@@@<?<889*6654888899%6969///98?>>;>;@@BA7<8;DBBC?CC@??BD>A@BBA<ACC@BAABBCCA??A@@@@?@BBB???DCCC?CCCCD?BB@@<>?CAAAA
@ATNG8:03033:01226
GATGGTAGTGTCAGTGCGCGTCGTCCAGAAGATCAGGAACTCTAGAAGAATTCAGATTTTTAACATCGAGAGTAAACGTAAAAAAGAAGGTTTTACAAGACTCACGTTAACAATATTGCAGCAGTACGCACACAATCGAAGCGCAGTAAGGATGGCTAGTGTAACTAGCAAGAATACCACGAAAGCAAGAAAAAGAAGTACGCTATTAACTATTAACGTACCTGTCTCTTCCGAAACGAATGAGTACACATCGTCGTGTCGTGCTACCATCGAATGAGGTTAGTCT
+
::::6=:?CC;66==BA@A;965<;9=@B:BB::9@4923:<988=8>=8?5477????@1?8>?99>7733777.69//////#//(.(...&.67399;:99955055:A=???=BBB@CBBBBBBCCBBBD?CCBB?BA@@???><?;??A>BCCCAABB@BBAABB@CC<;:938:887)988488888(7@9>788AAAAA;?;?@BB:>:>BBBB?BBAAABB?B?BBD=B9979BDDCCCB@===B?BBA@@AA999ABB@CCAAB?BB??<??A@@??
@ATNG8:03046:01231
GATGGTAGCTCGCTGATGATATCTCCAGAAGATCAGGAACTCTAGAAGAATTCAGATTTTTAACACGAGAGTAAACGTAAAAAGAAGGTTTTACAAGACTCACGTTAACAATATTGCAGCAGTACGCACACAATCGAAGCGCAGTAAGGATGGCTAGTGTAACTAGCAAGAATACCACGAAAGCAAGAAAAAGAAGTACGCTATTAACTATTAACGTACCTGTCTCTTCCGAAACGAATGAGTACTACTCTCAGAGACACACTACCATCGAATGAGGTTAGTCT
+
ABB@@CCDA@<=>@@BBBBBCBB@A>@CE@CBD@??@B?BBB???B?BC?C@???AABBB2B?=>>BBEEF>>>9>?BBCCC3BB>B5;;;.;@@>996;=><=B?B@CC?BBC=?>BBCCEECCCDCAAAC>CBBB<AAAABCBB>B?BA@<@BBBABBB?BABCCC@BB?>>>???>>=3;;;5;==>?/>>;@888BBBBB<@;??BB<><>@BBB@BCDBBBB?B?BCC=BBB?BBBCCBB@?B@@;;;@888;>>AAAAA;?@?@?7=>::599?AA??
@ATNG8:03046:01232
GATGGTAGGACGAGCGTCTGAGAGGTACTCATTCGTTTCGGAAGTGACAGGTACGTTAATAGTTAATAGCGTACTTCTTTTTCTTGCTTTCGTGGTATTCTTGCTAGTTACACTAGCCATCCTTACTGCGCTTCGATTGTGTGCGTACTGCTGCAATATTGTTAACGTGAGTCTTGTAAAACCTTCTTTTTACGTTTACTCTCGTGTTAAAAATCTGAATTCTTCTAGAGTTCCTGATCTTCTGGGCTGCGCTGATATGCGCATCGAATGAGGTTAGTCT
+
4:<<7<<<056;;;:=559@@@@A=?BC>>DC?CBBC=?A>B@CBBC;;;>@@@?@<?=B@@@@DFD;;;DDDCD@CBDED3AA=A@BA<AABC?ABC?A@=@BBD;<8;B;;;AAC?BCA?A@CDCCCDCE@CCCC>A@C@A@BBC@@@BAAAC>AAB?AA>A?AABBBBBAA5;;;;;.;>A@;;<<<*;@@AD>CCCBB@A;9949999'9<<9949;>>;@AA@@>@<?<BAAC??78:AB9B;;;;;@>AB@@@@@@@ABAB@BBBB?B?B??>C
@ATNG8:03053:01221
GATGGTAGTACATGATAGACGACACCAGAAGATCAGGAACTCTAGAAGAATTCAGATTTTTAACACGAGAGTAAACGTAAAAAGAAGGTTTTACAAGACTCACGTTAACAATATTGCAGCAGTACGCACACAATCGAAGCGCAGTAAGGATGGCTAGTGTAACTAGCAAGAATACCACGAAAAGCAAGAAAAAAGAAGTACGCTATTAACTATTAACGTACCTGTCTCTTCCGAAACGAATGAGTACGATGAGATCTCGTGTGCTACATCGAATGAGGTTAGTCT
+
?>C=:>@@CC>CBCBCBBCIBBCCCACCE@CCCBBB@C@CBBBBBB>@@<@<AAA@AAAA1A@EDCBBCCBCAD>CBCCCCC5CC@D6;;;6;CB?@AA?CDCBB>A?A@<?BB=AAAAAAAABBCCCBBBC?CCCC=AABAAA@B>CACAA>ABBABDBB>BBBBBB>BA<>>=8<<8888*89818<<<=='9746/./99A=>;>;>???<?=@@CCC@CBBBBBA;?<@A@<ABB?BBBBBCDBBA@ABBB>;99;;5768AAAAA;;7;A@C=?<@D@@@
@ATNG8:03014:01257
GATGGTAGCTCACGTACGTCACACGTACTCATTCGTTTCGGAAGAGACAGGTACGTTAATAGTTAATAGCGTACTTCTTTTTCTTGCTTTCGTGGTATTCTTGCTAGTTACACTAGCCATCCTTACTGCGCTTCGATTGTGTGCGTACTGCTGCAATATTGTTAACGTGAGTCTTGTAAAACCTTCTTTTTACGTTTACTCTCGTGTTAAAAATCTGAATTCTTCTAGAGTTCCTGATCTTCTGGCGCGTATGTATGTCGCCTACCATCGAATGAGGTTAGTCT
+
?@BD?B==C>>C996>;:;<BA@ACCCCCBBB>BBBC=DD>@?ACCCCBC?BCBCB>A>BBCC?D?BBCBBBCAA>>@BAA.;:7;?AC;?BBC?BAA>A<=@;>=@@:==AAAA@@<@AA<@<<<;<:;;B=AC>><>@@?>>>>>>@@@==<<8:;;;@A<@<@@@@@B@@@;??@AC5A<@4:6;;;,9:;;;-//<989@>::5:<<</>:;;A=A<??;@AB???@<A=AAAAAA9@>?7;;=A@>??AAAAA>>>;>?A<@>99=666686;6;;;A?
@ATNG8:03016:01274
GATGGTAGGCGACATACATACGCGCCAGAAGACAGGAACTCTAGAAGAATTCAGATTTTTAACACGAGAGTAAACGTAAAAAGAAGGTTTTACAAGACTCACGTTAACAATATTGCAGCAGTACGCACACGATCGAAGCGCAGTAAGGATGGCTAGTGTAACTAGCAAGAATACCACGAAAGCAAGAAAAAAGAAGTACGCTATTAACTATTAACGTACCTGTCTCTTCCGAAACGAATGAGTACGAGAGTCAGAGCAGAGCTACCATCGAATGAGGTTAGTCT
+
ABAB;?>B>B@966>C?DDDAAACGABBC@DCCCB@B@AACBBBB<?>9;68>@AABCB2B;984<>==@>>=6=<@@=>=,=B;@2;;;*9::9;966=<<>B?B@BB>A??699??@BBBBA@@BDABBCCCBB?ABCFCCAA?B@DBB?BCBBBBBB?BBBCBB?BB=998=AA@@?6<::3;====='9:66///=<FDC<A:<;BB<A<@@CCB?BBBBBBB?B?BBD=AAA;??CA@A@@=>>>>?@@??==<777@DD=A@@>>8<@9959>AA@A@
@ATNG8:03020:01260
GATGGTAGCTCACGTACGTCACACGTACTCATTCGTTTCGGAAGAGACAGGTACGTTAATAGTTAATAGCGTACTTCTTTTTCTTAGCTTTCGTGGTATTCTTGCTGTTACACTAGCCATCCTTACTGCGCTTCGATTGTGTGCGACTGCTGCAATATTGTTAACGTGAGTCTTGTAAAACCTTCTTTTTACGTTTACTCTCGTGTTAAAAATCTGAATTCTTCTAGGGTTCCTGATCTTCTGGGTCTCTCTCTCACGCACTACCATCGAATGAGGTTAGTCT
+
ABBC=B@@;;5559:=;;>BBB;<6@@<<><A9ACCB;@@;?88=<<<9849</006=*0/695>:==BBBB>?;<@@>>>.<=155;><3<;33.3:=6:;1589?@<@@@?===?<??@<><>?AA:;:@<@@=<5::===@@@???BC@??:;;;<@@=B<???AAAAAA5;8888,89>887777+8ABBC;@>=;;;A>>><;@@@,<///;6:4>>=B@@@D9A<?;>==;<<7767@2::;>==AA@@@===A@@@@<?>?<<8<>>><@9@A@@@
@ATNG8:03030:01243
GATGGTAGTGATACAGATCAGACACCAGAAGATCAGGAACTCTAGAAGAATTCAGATTTTTAACACGAGAGTAAACGTAAAAAGAAGGTTTTACAAGACTCACGTTAACAATATTGCAGCTGTACGCACACAATCGAAGCGCAGTAAGGATGGCTAGTGTAACTAGCAAGAATACCACGAAAGCAAGAAAAAGAAGTACGCTATTAACTATTAACGTACCTGTCTCTTCCGAACGAATGAGTACGATGAGATCTCGTGTGCTACCATCGAATGAGGTTAGTCT
+
55<<8<<=CCCCC>CDCBBBGBBBB>AAC<?@B:;89B>AA:784=7;?7B?@A=<8:::*?8>>:??ABB;99.88:;:::*;@<@5;;;*;BA=ABBCDCDCC?C@BB?BBB>A@BBB@AACCCCC@@@C@CCDD?AAAABCCC>B@BBB>AABBBBBC?BBBAAA@BB?AAA=B@=>>38:7888888'8;4;<@BAAABB>A>ABCC?B<==BBB@@@AA>>><?<@A=ABB?BABBBCBBBB>>>=AA?ABBB687;>B=B>==E<?=>=:>:=;;;A
@ATNG8:03031:01250
GATGGTAGGAGACACGTCGCACACGTACTCATTCGTTTCGGAATGAAGACAGGTACGTTAATAGTTAATAGCGTACTTCTTTTTCTTGCTTTTCGTGGTATTCTTGCTAGTTACACTAGCCATCCTTACTGCGCTTCGATTGTGTGCGTACTGCTGCAATATTGTTAACGTGAGTCTTGTAAAACCTTCTTTTTACGTTTACTCTCGTGTTAAAAATCTGAATTCTTCTAGAGTTCCTGATCTTCTGGTGTCGTCTATCATGTACTACCATCGAATGAGGTTAGTCT
+
99;<7<<D:LCAA<=<<=>>:;6<<;;;>>==8:49944:6<.433-3;===7:8833,3177792848;@A>8:5>7=;;;;+<<:;8766&2?AB@B@A=@@<@>@>>==>@@@@A<<:>BD9=:<<<?:;;><@A@@;>>@@A>>>@@B??:;;A<>>>;@@<A<A@@@AABBB:=;;;;1;:>:?????/?A@@@:@@>>>@@?>><>AAA/A>>>A<A<@@<@>=>>>;:>:>>>=>>:>>>:<<<>>><::A@@@AAAA;;;;A>>>A;@@>>9>8<<899
@ATNG8:03033:01258
GATGGTAGTATCTGTCTACGAGAGCCAAAGATCAGGAACTCTAGAAGAATTCAGATTTTTAACACGAGAGTAAACGTAAAAAGAAGGTTTTACAAGACTCACGTTAACAATATTGCAGCAGTACGCACACAATCGAAGCGCAGTAAAGGATGGCTAGTGTAACTAGCAAGAATACCACGAAAGCAAGAAAAAGAAGTACGACTATTAACTATTAACGTACCTGTCTCTTCCGAAACGAATGAGTAACACATCGTCGTGTCGTGCTACCATCGAATGAGGTTAGTCT
+
9<<<8==<AA;66@ACCBCBCCBBB@BB>BBAA@A185:@AA::9>??8??CA988>>>+;5:>?>>>?B@@@6=@88777(7>9=0888,8<835:5<>?@>@;@>AA<AAA<=>=@A<=<<<>@@@@?A=A?AA:@>@A;<766-77<=><@@>>>AAA<A???AA;?><?@@<>>AAA8=96//////(--)----===CBB7;8;<;;=B<<:///9=777@BB:>:>AA:@@@<===@;;5;==>?>>>===??@?>>>>AC=AAA>>:>AAD=A<@@@::
@ATNG8:03034:01276
GATGGTAGACACGTGTGCTCTCTCGTACTCATTCGTTTCGGAAGAGACAGGTACGTTAATAGTTAATAGCGTACTTCTTTTTCTTGCTTTCGTGGTATTTCTTGCTAGTTACACTAGCCATCCTTACTGCGCTTCGATTGTATGCGTACTGCTGCAATATTGTTAACGTGAGTCTTGTAAAACCTTCTTTTTACGTTTACTCTCGTGTTAAAAATCTGAATTCTTCTAGAGTTCCTGATCTTCTGGTGTCGTCTATCATGACTACCATCGAATGAGGTTAGTCT
+
@@@=:??@BAB;;6=?;:BBBAAAC@@@BBBB?BCCC=CC?C>AAA@@@@4:7=??<B:@?AA;A?BB??@A?>>:==@@@/?=9A888)2>;=8=8//(/9)------(-688>>@D>>>>8;7;BBC?>>A<BBAA6::@@@=>=>=>>><>8:7:AA<AA:>;>>=@>@>>>8==ADD6?;>;>>DDC/;??AC6::?668@A??;9===,=///@9@7>><AAA>>??;?<@@AA@>9>>A<===AA<<<=@>>>>>>>>>9==>@@<??>>;>:?A>>>
@ATNG8:03039:01258
GATTAGCACGAGTCACTCATATCCAGAAGATCAGGAACTCTAGAAGAATTCAGAATTTTTAACACGAGAGTAAACGTAAAAAGAAGGTTTTACAAGACTCACGTTAACAATATTGCAGCAGTACGCACACAATCGAAGCGCAGTAAGGATGGCTAGTGTAACTAGCAAGAATACCACGAAAGCAAGAAAAAGAAGTACGCTATTAACTATTAACGTACCTGTCTCTTCCGAAACGAATGAGTACGAGAGTCAGAGCAGAGCTACCATCGAATGAGGTTAGTCT
+
=>>8=ADCBABCBAA<<;?BLCC:>@@7>@@A::168@@B@??C>?=4939=8737CCC1D>A>=::;:00/>7::9====+>>9=9BCC7>D@466=@=<AA@<@?@?;:::<@AA@BBAAA@ACBBBBC?A???;?9999::@<A?AAB>AB?::9@B;@BBBBB?B@:000,//9;=067;7::::8+5:/5.//;9<9:69;>;;<<A<A;A@C@BAAABBB@B?BBC=A9930;=00///8;>;;;A@=<=><99:=@@:==@@C=>BAB<?;?==??
@ATNG8:03042:01246
GATGGTAGCAGACGTGACAGAGCGCCAGAAGATCAGGAACTCTAGAAGAATTCAGATTTTTAACACGAGAGTAAACGTAAAAAGAAGGTTTTACAAGACTCACGTTAACAATATTGCAGCAGTACGCACACAATCGAAGCGCAGTAAGGATGGCTAGTGTAACTAGCAAGAATACCACGAAAGCCAAGAAAAAGAAGTACGCTATTAACTATTAACGTACCTGTCTCTTCCGAAACGAATGAGTACTATGTAGAGCTCTATACTAATCGAATGAGGTTAGTCT
+
5=446;<<ABBBBB666?>@CCCCC@BAA>:89@@?;@=@A@???A=:95:=A@>:::::)845525::999::.6699999$9;;;;>>>1<@=9?@<@B@=00+0+0><AAC?BBBBBBBCCBCCDAA@C@DA@A?CCBB>>?B?B?BCC@BB@@ACBC?BBB???=@@3999386655,..(.).9;;;)794?5659:9:;7;<A;:;;>;>@BBB@A;::@BB<?=?EF>BBD?BBBBCBBB?;;;BAA===?:::;@@@9<<//-/;;>1818AA>>
@ATNG8:03048:01276
GATGGTAGACATATCGTACTCTCTGTACTCATTCGTTTCGGAAGAGACAGGTACGTAATAGTTAATAGCGTACTTTCTTTTTTCTTGCTTTCGTTGGTATTTCTTGCTAGTTACACTAGCCATCCTTACTGCGCTTCGATTGTGTGCGTTACTGCTGCAATATTGTTAACGTGAGTCTTGTAAAACCTTCTTTTTACGTTTACTCTCCGTGTAAAAATCTCGAATTCTTTACTAGAGTTCCTGATCTTCTGGTGTCGTCTATCTATTGTACTACCAATCGGTAACTACC
+
4444.55555;;<>>==>=A?;;555;<:8340439;133.36888:::8389//..)..662626996222222'222222#26069;9/955.5(/...'.50666657+259977;<49AA6<8888;;9:;59<?A8::9>;<993:<:9:<99@597<57:5:6<AAA;:;==48////'/)/)/6999,:;=;;.;;666828699@AA@/@;732406)--7.55887722-2-2228:838881226662234676667966:669090722-25022266
@ATNG8:03050:01243
GATGGTAGCTCTGCTCTGACTCTCGTACTCATTCGTTTCGGAAGAGACAGGTACGTTAATAGTTAATAGCGTACTTCTTTTTCTTGCTTTCGTGGTATTCTTGCTAGTTACACTAGCCATCCTTACTGCGCTTCGATTGTGTGCGTACTGCTGCAATATTGTTAACGTGAGTCTTGTAAAACCTTCTTTTTACGTTTACTCTCGTGTTAAAAATCTGAATTCTTCTAGAGTTCCTGATCTTCTGGTGTCGTCTATCATGTACTACCATCGAATGAGGTTAGTCT
+
@ABB?DBCDC>CCCCECABABBBBB@@@CCAA?BBBC>CB@D?CC@@BCC@D@@@D?B?BBBC?C?CCCCBBBBE@BBBBB1BC?CACC>DDCA=A@@<@B?BBCCCC@CCCCBBBD?BBC?C?CCBCAAAC?CCAA<@@@?@@CCCBBBBBBBB@AAA?BD@C=AACCCBCBB;A;;;;.;>C?AABBB2BCECC;;;DCCDGBBA;@@?@0@ABBD@B?BD@BCCCCAA>@>ABBBCC@BBC?CBCCCCBBBCBBCBCCCBBB@CCBBF>?@??>?@CEBBB
@ATNG8:03069:00645
GATGGTAGTGTCAGTGCGCGTCGTCCAGAAGATCAGGAACTCTAGAAGAATTCAGATTTTTAACACGAGAGTAAACGTAAAAAGAAGGTTTTACAAGACTCACGTTAACAATATTGCAGCAGTACGCACACAATCGAAGCGCAGTAAGGATGGCTAGTGTAACTAGCAAGAATACCACGAAAAGCAAGAAAAAAGAAGTACGCTATTAACTATTAACGTACCTGTCTCTTCCCGAAAACGAATGAGTACGTGTGACGTACGTGAGCTACCATCGAATGAGGTTAGTCT
+
5:::7;@CBB>;;666;===56554.344.4=<;;<7;254<<>7;2;;6;<@@@A@@@@.:5:?AEHB?>888*8>@@BBA0AC?D<AAA7ABC@DBBBCLDBB?B?BC?CCC?AABBDCCECCCDBBAAB?BFBB>@@@?>>>@<A@BBB?BCBBBBAB?BFCBA@9>@:00/)///888)8<<7<=>???(<=9;///;9>>A16/55::0818<BBB?BA@>>9:399+9@@@6A9959BBBBCDB????BCCCCBBBBB@@@00,0==;;6;??@1818>;;;
@ATNG8:03075:00665
GATGGTAGCATCATGCATATCTCACCAGAAGATCAGGAACTCTAGAAGAATTCAGATTTTTAACACGAGAGTAAACGTAAAAAGAAGGTTTTACAAGACTCACGTTAACAATATTGCAGCAGTACGCACACAATCGAAGCGCAGTAAGGATGGCTAGTGTAACTAGCAAGAATACCACGAAAGCAAGAAAAAGAAGTACGCTATTAACTATTAACGTACCTGTCTCTTCCGAAACGAATGAGTACTGCGTCTCACTCTCGCCTACCATCGAATGAGGTTAGTCT
+
==>?@HCDBBCDCAA@BBBCBBBBC>BBB>@AA??>7A6C?:99394882;;3528:;;;*;5:;=;;;BBBAA:7;BBB@@0=A<@6@AC7CBC?BA@@AACBC?C@BB?BDD?CBCBCCCAAACCCCCCC@BBAA>AAABA?@@?C@DBB?BBBBBCCC?CCDBBB@BB?BBB@B=@@>27//,/>>>@,772:///::==><?;>>BB;?;?@CDD@CCBAA@?=@@CCE>CBB?BBBBBBBBBBBBBBC@?@BCBBC@CBB?CDBBB>BBBB>A?AA@;:
@ATNG8:03076:00647
GATGGTAGCTCTGCTCTGACTCTCGTACTCATTCGTTTCGGAAGAGACAGGTACGTTAATAGTTAATAGCGTACTTCTTTTTCTTGCTTTCGTGGTATTCTTGCTAGTTACACTAGCCATCCTTACTGCGCTTCGATTGTGTGCGTACTGCTGCAATATTGTTAACGTGAGTCTTGTAAAACCTTCTTTTTACGTTTACTCTCGTGTTAAAAAATCTGAATTCTTCTAGAGTTCCTGATCTTCTGGGTCTACGCTCGTCGCGCTACCATCGAATGTGGTTAGTCT
+
:::>:>CELB?CCCCCCBBBBCCCCBCBBBA@=@BBB>BE@C@CCCCCCC@CCBBB@C@CCCB?C@CCCDDCBBC>@@CCA2AC=A?@@;@ABC?BCB=@@:<;FECC@CCCCCCCC@CAA?B@CCBA@@@C@CCCD?CBCBBBAACCCBAABAC?CCC?CC>A>ABCCCCCCC@CBBBB9B=B;;;;;;*;BBBH>DCCCBBCBAC<@@@@@(@BBCC?C@CD@BCCBBAD?C?ACCCBB>B@AB<BBBBBBBCBBBBBABBBAB>@BBCC>799C@D@CCAAA
@ATNG8:03078:00677
GATGGTAGTCTCAGATAGTCTATAGTACTCATTCGTTTCGGAAGAGACATGTACGTTAATAGTTAATAGCGTACTTCTTTTTCTTTGCTTTCGTGGTATTCTTGCTAGTTACACTAGCCATCCTTACTGCGCTTCGATTGTGTGCGTACTGCTGCAATATTGTTAACGTGAGTCTTGTAAAACCTTCTTTTTACGTTTACTCTCGTGTTAAAAATCTGAATTCTTCTAGAGTTCCTGATCTTCTGGACAGAGTGTGCAGATACTACCATCGAATGAGGTTAGTCT
+
;4565;;?666<<>::::///8::==::54496;<<@8??<@8665:::555<;;>8=8====1505:89:555<255==;'443(3:::3;:::8=<<8<@999AADB@CFBBBDBCACCC@C@CCBCCBBB@CCCCACBBCCBCBB;;;;;;GC?;;9=@@=A;??@:::ABC@CBAAA.;5;5:;;::':=@?B8B::::9>99@.9595(999:A>A=BCACCDCCBD@C@CCCBBC<;;C@CCDCBBBBBBBBCCCDBBBC?BCCBB@BBAA>@<@A9;;
@ATNG8:03083:00677
GATGGTAGCTCGCTGATGATATCTCCAGAATATCAGGAACTCTAGAAGAATTCAGATTTTTAACACGAGAGTAAACGTAAAAAGAAGGTTTTACAAGACTCACGTTAACAATATTGCAGCAGTACGCACACAATCGAAGCGCAGTAAGGATGGCTAGTGTAACTAGCAAGAATACCACGAAAGCAAGAAAAAGAAGTACGCTATTAACTATTAACGTACCTGTCTCTTCCGAAACGAATGAGTACACATCGTCGTGTCGTGCTACCATCGAATGAGGTTAGTCT
+
////)//:777/559;;99==6665:>::5><8333-3-37988893/-(-3--//.333'3(.26555;5555,5599999(9;6;9>@@2>CE@DBBCBBCCC?A>AB?BCC@BBBBBCCCCCCCDCBBB@CBBB?B??>A@AB>A>A::7;CCAAABC?@@????>A@<???;;?@>C6<78/8<<<=/9:5:///:9==@=A<A@@@7;5;>A@@=@CBBABA>A>BCC=AAA@AAABBBBBA@AAA>BB??@CCAAAB994:?A@A?ABBA4948@@@A
@ATNG8:03094:00644
GATGGTAGGCGAGAGTGAGACGCAGTACTCATTCGTTTCGGAAGAGACAGGTACGTTAATAGTTAATAGCGTACTTCTTTTTCTTGCTTTTCGTGGTATTCTTGCTAGTTACACTAGCCATCCTTACTGCGCTTCGATTGTGTGCGTACTGCTGCAATATTGTTAACGTGAGTCTTGTAAAACCTTCTTTTTACGTTTACTCTCGTGTTAAAAATCTGAATTCTTCTAGAGTTCCTGATCTTCTGGGTGCGCTACAGTCTCTCTACCATGAATGAGCTTGAGTTCTAT
+
@@44059;6;;;;;;;>==>>666;<<=BBAA>AAAB>BC>B>?>=BBBC?BA@@A39/7>884:1338:5555707>>@A.563=8888&5><=<>CB<>><@BB<=<8<888CA??;?BB=A=>>>????@<A@@A:>=<<>==:::?>>:;:=7:;;5;>;?<@@?ABAAAA<@@@@@6>8<96////(-9999-,,,,222<=A=ABAA/AAAAA<A<AA=??@@A@@<@<AA@@@A:><<<5<<<>>;;;///;<==A9997=6667;9999969927-222)
@ATNG8:03105:00674
GATGGTAGTGCGTGAGAGAGAGACCCAGAAGACTCAGGAACTCTAGAAGAATTCAGATTTTTAACACGAGAGTATACGTAAAAGAAGGTTTTACAAGACTCACGTTAACAATATTGCAGCAGTACGCACACAATCGAAGCGCAGTAAGGATGGCTAGTGTAACTAGCAAGAATACCACGAAAGCAAGAAAAAGAAGTACGCTATTAACTATTAACGTACCTGTCTCTTCCGAAACGAATGAGTACACATCGTCGTGTCGTGCTACCATCGAATGAGGTTAGTCT
+
4444.5::::666;;>=>DCCBCCC<@><;?0//;//)06?9:<;;?>??7?9>@A>=>>9*<4<>>>?A9887577;7777,5:4;1;:;,:=>8=>AAA>>>?:>:::5;==5;;;;@@@ABABA@;;<BABBBF@AA@??AAB=B@A;;6;@=?:89A6<<==<<>;;;;77/577881//.(.8888(--(....3387:5=9;;<@9>9?=BBB>ABBAA@@=A=@CD=B?@;:::<=?989?>@ACAA@BBBB;::CBB?BAAAA<@???8?=@?@AA
@ATNG8:03068:00696
GATGGTAGTATCTGCACACTCTGTCCAGAAGATCAGGAACTCTAGAAGAATTCAGATTTTTAACACGAGAGTAAACGTAAAAAGAAGGTTTTACAAGACTCACGTTAACAATATTGCAGCAGTACGCACACAATCGAAGCGCAGTAAGGATGGCTAGTGTAACTAGCAAGAATACCACGAAAGCAAGAAAAAGAAGTACGCTATTAACTATTAACGTACCTGTCTCTTCCGAAACGAATGAGTACACACTCTCATATGACACATCGAATGAGGTTAGTCT
+
CCBA:B>CCC;99BCBBBCCBCBCH?BBC@CCBB@?=?=?@CCCCCABB>A<@@?89999(:;>>>BA=>=888*9>;;;;;';;;;4555'5<<9>666==<:@=??AC?CCC@ABABCDDCBBBBCCCBB@CCBB?BBBB??@B?B?C:::;FBBBCBB?BBBBBB?BB@BBB>>=?A>6;8918<<<=.9:6:///<=A;;7<=?@BE:=:=AA@@=@AAAABB@B?BCC>CBB?BBCCCBBBCA@@@AAA@@@BBCBAACBBB?BBBB?A>@A???
@ATNG8:03068:00723
GATGGTAGTATCTGTCTACGAGAGCCAGAAGATCAGGAACTCTAGAAGAATTCAGATTTTTAACACTAGAGTAAACGTAAAAAGAAGGTTTTACAAGACTCACGTTAACAATATTGCAGCAGTACGCACACAATCGAAGCGCAGTAAGGATGGCTAGTGTAACTAGCAAGAATACCACGAAAGCAAGAAAAAGAAGTACGCTATTAACTATTAACGTACCTGTCTCTTCCGAAACGAATGAGTACGTGTGACGTACGTGAGCTACCATCGAATGATGTTAGTCT
+
CCDB@CBBBCCAA>BBBCCBBBBBD>BBA?AAAAAB?A>BBCDBBB?BA>=;?>>???>?/>=G@??@BBB:9908;>@@@@,@B>@5:9:*9B=:>A;@CCCBC>A>AB@BBB?BBAABBCDCCCCCCBBB?BBBC<@@BBBBBB?A?A?>:?CBBBBBB?BBB@AA@CC:??<177AC>6:8838BBBB/BA=@888>=>@A<A=A???<A=AAAAB@CCAAABB>A>ABD>DBB>AABCCCCA@@@@BBACDCCBBAAAABB?BCA@@;@C@@@@<@@?>>
@ATNG8:03078:00735
GATGGTAGTGTCATATGAGAGTGTGTACTCATTCGTTTCGGAAGAGACAGGTACGTTAATAGTTAAATAGCGTAACTTCATTTTTCTTTGCTTTCGTGGTATTCTTGCTAGTTACACTAGCCATCCTTACTGCGCTTCGATTGTGTGCGTACTGCTGCAATATTGTTAACGTGAGTCTTGTAAAAACCTTCTTTTTACGTTTACTCTCGTGTTAAAAATCTGAATTCTTCTAGAAGTTCCTGATCTTCTGGCTCTCGTAGACAGATACTACCATCGAATGAGGTTAGTCT
+
5657,//79;666>?>===A=666>=555556:?>>@7>?7;65555544544444.343339)//(///9686066(---888'666179>>855/:4://)//)//<=@?9>=666==BBCCC@C9@@B<<<55.55554999566<;;:<;98:;;8///:;;6;6;;>666?=<7<44444$46:)//:::$//777.94///////:27777'/55596;9?@955554.4=5;7;;998:054;7@>99966=>>CCBBBCCCCC@CBBBF?BABA=A??@@AB
@ATNG8:03081:00724
GATGGTAGCTCTGCTCTGACTCTCGTACTCATTCGTTTCGGAAGAGACAGGTACGTTAATAGTTAATAGCGTACTTCTTTTTCTTGCTTTCGTGGTATTCTTGCTAGTTACACTAGCCATCCTTACTGCGCTTCGATTGTGTGCGTACTGCTGCAATATTGTTAACGTGAGTCTTGTAAAACCTTCTTTTTACGTTTACTCTCGTGTTAAAAATCTGAATTCTTCTAGAGTTCCTGATCTTCTGGGTCTACGCTCGTCGCGCTACCATCGAATGAGGTTAGTCT
+
:::;8<<==666==>A=CCB@AA@DECBAA9959@@?:AC?C@CCCCDCCACCBBC@B@CDEC?D@DBABBCBDD>AABBA1@??A@@@;@BBC?CA@=@B=@ABBDE@DGCCDC@@?@DC<@>@BBCCCCC@CBAA@BB@@ABCBAAABBBBCB?BCB?CG?C?CBCAABCCDBFCCCF<C@C?AACCC3CCCGC>CCJCCBCBAA@DDGD5B@A@C@C@CG@BBAAA@@=@@DDBBBB?BDKI?CCBCCBCDCCCCABABBAA>ABBBB?BCBB?B?AB;<;
@ATNG8:03084:00739
GATGGTAGAGTATCATGTGTATCTCCAGAAGATCAGGAACTCTAGAAGAATTCAGATTTTTAACACGAGAGTAAACGTAAAAAGAAGGTTTTACAAGACTCACGTTACAATATTGCAGCAGTACGCACACAATCGAAGCGCAGTAAGGATGGCTAGTGTAACTAGCAAGAATACCACGAAAGCAAGAAAAAGAAGTACGCTATTAACTATTAACGTACCTGTCTCTTCCGAAACGAATGAGTACTACTCTCAGAGACACACTACCATCGAATGAGGTTAGTCT
+
<<<<8<;;;=>>=====<>>=555403:>7=@<=AB?B@ABBCFCB@BCAIADCBBBBBB2C@CBDCCCBBBBB<@@A@@@B1A@=@<:::.89979:::<BBCC?BBB?@?@?BB@ACFECCCCCCCBDC?CCBB?BBBBBB>><@AEBB?ACBCCDCC?BAABBB@BB?BBB>==>>=4>;;5;>AAA/AE<?;:;@@@BA<B:>>@@<@=ABCBB@BFBBBBC?D?BBB>CBB?BBBCBBBBBB===BBC@B@=>>@A??A=A=??A<AC@@<@;>A@@A
@ATNG8:03086:00733
GATGGTAGACATATCGTACTCTCTGTACTCATTCGTTCTTGGAAGAGACAGGTACGTTAATAGTTAATAGCGTACTTCTTTTTCTTGCTTTCGTGGTATTCTTGCTAGTTACACTAGCCATCCTTACTGCGCTTCGATTGTGTGCGTACTGCTGCAATATTGTTAACGTGAGTCTTGTAAAACCTTCTTTTTACGTTTACTCTCGTGTTAAAAATCTGAATTCTTCTAGAGTTCCTGATCTTCTGGGTGCGCTACAGTCTCTCTACCATCGAATGAGGTTAGTCT
+
8;;=9=<<<666:::99999:4444:8333897433688,3,3,37797850566;<5915956/5.528=;;;:>77>@@@/@B<>>?A785;?=@@B@CD@A@ACDHACCCCCB@A?@BD@C@CCBB:<=EADDDC>BCHBBACBBBBBBBBBA>BAA>AB>C=A?@@ABBAA>A;;;;.;=A=;;;;;*;A@BC?GCBBCCCCAA5;;;;*;A@ACAB@CD@BCCCBBB@C?BBAAAA=A@AB;;;<BBABA@BCB@;:99:9;@=9993//--(-(--9<<
@ATNG8:03087:00699
GATGGTAGAGAGACTGTAGCGCACCCAGAAGATCAGGAACTCTAGAAGAATTCAGATTTTTAACACGAGAGTAAACGTAAAAAGAAGGTTTTACAAGACTCACGTTAACAATATTGCAGCAGTACGCACACAATCGAAGCGCAGTAAGGATGGCTAGTGTAACTAGCAAGAATACCACGAAAGCAAGAAAAAGAAGTACGCTATTAACTATTAACGTACCTGTCTCTTCCGAAACGAATGAGTACGATGAGAGAGCTCTCTCTACCATCGATTGAGGTTAGTCT
+
<<:;9<@>CCDCAA@ECCBBBCCBD=BBB?BCC???@B?BBBAAAB?BD@D@@?@B>BBB.=:===@???A>>>9>@BBABB5BB@D?>>>2<<<8;966>>C<B@B?BC@BBB>AABBCCCCCCDDCCBBB?CC??<?BBAABAA>BACBA>ABBBBCBB?ABCCBB@BC@889?>>>@@6==>:88888(/;7;///@=A=>:><??AE;>;>CBBB@BCBBBCC?B?BBB>BBB????BBCCB@:::@@@@B>===@@@?AA=A???@A=A@@<?:?B999
@ATNG8:03090:00696
GATGGTAGTGTGTCTCTGAGAGTAGTACTCATTCGTTTCGGAAGAGACAGGTACGTTAATAGTTAATAGCGTACTTCTTTTTCTTGCTTTCGTGGTATTCTTGCTAGTTACACTAGCCATCCTTACTGCGCTTCGATTGTGTGCGTACTGCTGCAATATTGTTAACGTGAGTCTTGTAAAACCTTCTTTTTACGTTTACTCTCGTGTTAAAAATCTGAATTCTTCTAGAGTTCCTGATCTTCTGGGATGTGTGCGCAGTGCCTACCATCGATTGAGGTTAGTCT
+
>>>@:B>BEECC<<<;;@CBBBCCCCBCBBAA=ACBC<BD>B>AECCCBB?CCDCC?B@CCCC>C?CDBBBCBBC?CBCCC5BA@CDDC=CCCC@CCC?BB>BCCCDF?CCCCCCBB?DCC?B?CCCDCCBB?BCCC?CCCCBCCCBBBBBBBBB>BCC?AA>A>BBCCCCCCD?BBAAA7@;>9:;:;:*;AABC>CCDCCCCCBC5;;;;*;@ABCAD@CC?BBCCCCC?C?BAACCB>BACC>B999@?BBCBBBBBB?BBC@CCCCCC?BBB@B?BDA@@
@ATNG8:03092:00725
GATGGTAGCTATACGTATATCTATGTACTCATTCGTTTCGGAAGAGACAGGTACGTTAATAGTTAATAGCGTACTTCTTTTTCTTGCTTTCGTGGTATTCTTGCTAGTTACACTAGCCATCCTTACTGCGCTTCGATTGTGTGCGTACTGCTGCAATATTGTTAACGTGAGTCTTGTAAAACCTTCTTTTTACGTTTACCCTCGTGTTAAAACCTGAATTCTTCTAGAGTTCCTGATCTTCTGGGTGTATCAGCGAGTATCTACCATCGAATGAGGTTAGTCT
+
A@>;8=><A=@@@C>??DCCCCD@@@??@A@@=@@@B>CC@C?@@?BBBB@BBBBB?B?CBBB?C?BBEECC>>>:>>DDD/??:=898-5A@@<@?C?AA<?>==@@<?@A>>>??;AAA:><=<;98::?<?DAA<>:;;@???@AA>>>>>A<;;;=AA<?<AAACAAAAA<A@@@>6>;A7;;???.??;<>0555069///<)888)748:>;?;??;===>>??;>:>@????;?99926666<99<///@==@@@@@<AAA@@<?@@@:=9<@>>>
@ATNG8:03061:00772
GATGGTAGTGTCATATGAGAGTGTGTACTCATTCGTTTCGGAAGAGACAGGTACGTTAATAGTTAATAGCGTACTTCTTTTTCTTGTCTTTCGTGGTATTCTTGCTAGTTACACTAGCCATCCTTACTGCGCTTCGATTGTGTGCGTACTGCTGCAGTATTGTTAACGTGAGTCTTGTAAAACCTTCTTTTTACGTTTACTCTCGTGTTAAAAATCTGAATTCTTCTAGAGTTCCTGATCTTCTGGGTGTATCAGCGAGTATCTACCATCGAATGAGGTTAGTCT
+
BBCC@C>CCBA<ACCBBCBBCBCCEBA??A@@>ABBD?CB?A;A@BABBB@BDBBB@D?BB@@>B@CCBCAAAA@<:::::)9@<:98CA8=:;;4:::7<B7:::8>A@CCCCDDDC@DBB?B?DDDEBAAC@CDBB@CBCBCBBBDDDDD@?@@BBBB>AA<A?BCBCBBBCC@BA@@@3=9=:9:9:9*:?@BE=BCDDDCBBBA5;<;<*;BB@A>AACC@EDDDCBB?B@DDDDA@;?999,9>=ABCCBBBCCCCDDDCB@CCCAB<AB??>??CB???
@ATNG8:03063:00752
GATGGTAGGCACTGCGCACACATCCCAGAAGCATCAGGAACTCTAGAAGAATTCAGATTTTTAACACTAGAGTAAACGTAAAAAGAAGGTTTTACAAGACTCACGTTAACAATATTGCAGCAGTACGCACACAATCGAAGCGCAGTAAGGATGGCTAGTGTAACTAGCAAGAATACCACGAAAGCCAGAAAAAGAAGTACGCTATTAACTATTAACGTACCTGTCTCTTCCGAAACGAATGAGTACACACTCTCATATGACACTACCATCGAATGAGGTTAGTCT
+
:::<8<<<75559;555955556><05--(-----55.439::::::4:=7=443377777'74::==<;;=B=C<779B=@@0;A;A8@DD4A9949=@999?:713233-4<;68=8796;@=>9:4=90/600/95///8899:1717//)//99:88;6=;=7775=9;>97154222,--(--7777(6607/....28:260559<49.52>9=9>@AA???4:49@@8@??:?@>@@@;:86776252699677///660669771597718289:<;
@ATNG8:03064:00760
GATGGTAGGCGACATACATACGCGCCAGAAGATCAGGAACTCTAGAAGAATTCAGATTTTTAACACGATAGTAAACGTAAAAAGAAGGTTTTACAAGACTCACGTTAACAATATTGCAGCAGTACGCACACAATCGAAGCGCAGTAAGGATGGCTAGTGTAACTAGCAAGAATACCACGAAAGCAAGAAAAAGAAGTACGCTATTAACTATTAACGTACCTGTCTCTTCCGAAACGAATGAGTACGAGAGTCAGAGCAGAGCTACCATCGAATGAGGTTAGTCT
+
;944.5;=7<;;;<<<=>>>666A@<@>><;;>A??9>9<<>;;@C?CC?C<=<?;;;;;*9=CDCCCCBCBCC;@B;;;<;*;A>A5:9:&4:<8;;;======8=>B@>AB@<@@B@BBCDCCCCCCCCD@CCBB@BABAABBB?B@CCC?BBBCECBB>AACBBB@BB????490;;;56//)/9998,6;4=///<;AAA<A<A@@@;>:>?@@@?BB@AACD@C?BCE>D@@>@BBC???B999??@BB@A?:;=;;;>>;@>>>?5;@A@=@=@@;;;
@ATNG8:03069:00774
GATGGTAGATACTCGCTGATACACCCAGAAGATCAGGAACTCTAGAAGAATTCAGATTTTTAACTCGAGAGTAAACGTAAAAAGAAGGTTTTACAAGACTCACGTTAACAATATTGCAGCAGTACGCACACAATCGAAGCGCAGTAAGGATTGCTAGTGTAACTAGCAAGAATACCACGAAAAGCAAGAAAAAAGAAGTACGCTATTAACTATTAACGTACCTGTCTCTTCCGAAACGAATGAGTACATAGATATACGTATAGCTACCATCGAATGAGGTTAGTCT
+
4;;;065;<<9;6659999::::<;4;9949=9::94:4999333;686163--------$-,-..====9555.225====+;;7<:>AA0<694959>>><>>9?;??589@=AA87;CCBBBCCCBBBE@CCAB>A@??>>==8>;:;497=;485=C>BBB===?BC@BB97872222'522+5<==@@'8733/./33588050599939685??>9<:::0/0;>46::7<<B?BBBBCBA??@CBC?????@A?????::5:====188::5:1/////
@ATNG8:03078:00756
GATGGTAGCTCTGCTCTGACTCTCGTACTCATTCGTTTCGGAAGAGACAGGTACGTTAATAGTTAATAGCGTACTTCTTTTTCTTGCTTTCGTGGTATTCTTGCTAGTTACACTAGCCATCCTTACTGCGCTTCGATTGTGTGCGTACTGCTGCAATATTGTTAACGTGAGTCTTGTAAAACCTTCTTTTTACGTTTACTCTCGTGTTAAAAATCTGAATTCTTCTAGAGTTCCTGATCTTCTGGGTCTACGCTCGTCGCGCTACCATCGAATGAGGTTAGTCT
+
5544.55::566<<<<=@;?A?;4444393332899;299.5.5:<<9;;7595==:=;=<<>260594/////:+//;;;+876=>?A8556626<A=@A?@ACCCC@BCBBBCCC@CBB?B?BBCD;;;C@C@AA?CBBBCBCBCBAAABBBB?BBB?AA?B;?>BBBBEMJAI;;;;.;>A=<<<<<*;B;<<0<AAAAABB@@:>>>>0=@ABB@B@CC?BBCECCB?B?BBDBBB=A?@A:A@@@ABBCCCCCBB???BB@BBBCC?ABBC@BACCBBC
@ATNG8:03082:00746
GATGGTAGCACACGAGATCTCATCGTACTCATTCGTTTCGGAAGAGACAGGTACGTTAATAGTTAATAGCGTACTTCTTTTTCTTGCTTTCGTGGTATTCTTGCTAGTTACACTAGCCATCCTTACTGCGCTTCGATTGTGTGCGTACTGCTGCAATATTGTTAACGTGAGTCTTGTAAAACCTTCTTTTTACGTTTACTCTCGTGTTAAAATCTGAATTCTTCTAGAGTTCCTGATCTTCTGGGTCTACGCTCGTCGCGCTACCATCGAATGAGGTTAGTCTT
+
:?5905==BCCDCFCBBB??:;<;;;;;;;;;7;;;=5=>8<8<<<;<;=>BBCBB>@=@@A@;A?BBBBBBBB@=A????.;:4;;=<4<A@@<@@@<==:><===<9<===@@>><>@@8>;>===;;;B=A@@@<?@?;;;??@@@??;;;@;;;<=AA<A=BB>>>??>>:>BCBB6@<@<>9===,;;333(--7---=99<1888)7===@;@<AA<AAAA>>><>=A@>>>?;?==>6>>>>>><>=>><==@>=<=;?>>@>9>>??983899661
@ATNG8:03082:00769
GATGGTAGCTCACGTACGTCACACGTACTCATTCGTTTCGGAATGAGACAGGTACGTTAATAGTTAATAGCGTACTTCTTTTTCTTGCTTTCGTGGTATTCTTGCTTAGTTACACTAGCCATCCTTACTGCTGCTTCGATGTGTGCGTACTGCTGCAATATTGTTAACGTGAGTCTTGTAAAACCTTCTTTTTACGTTTACTCTCGTGTTAAAATCTTGAATTCTTCTAGAGTTCCTGATCTTCTGGCTCTCGTAGACAGATACTACCATCGATGAGGTTAGTCT
+
;AA@7;;;=<;99:::////:<;;;>><;9994445=5<<8<0559<;;<<8<9889.3,3<<<4:488A;;9855.55777)8>:=555(287748<:6:94987.6::.775333//(.55/52757:52252+5<555855335/./888///;497::??;?<?AAA>::;;1/----'-48+--999+;8966-233---33684;<:-;:928@;A;AA=@@@6633-3-377??C=B>>:==>>>?@@>>>>>=99;<<<177;:66@@@5:59====
@ATNG8:03084:00771
GATGGTAGGCACTGCGCACACATCCCAGAAGATCAGGAACTCTAGAAGAATTCAGATTTTTAACACGAGAGTAAACGTAAAAGAAGGTTTTACAAGACTCACGTTAACAATATTGCAGCAGTACGCACACAATCGAAGCGCAGTAAGGATGGCTAGTGTAACTAGCAAGAATACCGCGAAAGCAAGAAAAAGAAGTACGCTATTAACTATTAACGTACCTGTCTCTTCCGAAACGATGAGTACTACTCTCAGAGACACACTACCATCGAATGAGGTTAGTCT
+
99:=465>9;666;;;;>>??=<<>6;;;9;666>>:>:=<<///;6;;69698777;;;';8==<888<<337(7;5555&5;49.555&59949555;:<>=6;<>>9>BB?BBBBCFCCCBCCBBBBB?B@@@<?>?ABAAA@D@C?@>?CCBBACC@CBB????CB====7=9888.555.7:::<.:<598:8BAAAA;A9;;:A:=9<=A??<?A@@@@A=@=AAC>B???BBBAB@@@B?>?>EA???===????><>@BBB58:AA>A?BBB@?
@ATNG8:03088:00786
GATGGTAGCACGACACGACGATGTGTACTCATTCGTTTCGGAAGAGACAGGTACGTTAATAGTTAATAGCGTACTTACTTTTTCTTGCTTTTCGTTGGTATTCTTGCTAGTTTACACTAGCCATCCTTACTCGCGCTTCGATTGTGTGCGTACTGCTGCAATATTGTTAACGTGAGTCTTGTAAAACCTTCTTTTACGTTTACTCTCGTGTAAAATCTGAATTCTTCTAGAGTTCCTGATACTTCTGGGTCTCTCTCTCACGCACTTACCATCGAATGAGGTTATCT
+
55==8:<55555559554===8;;;655===B?BBBD=AA?A?<94449849::8;8>6::==7=6=B@8864--(--5777(--072222&2760638/.(.3.3...222'295522776;5/-/486----,-2(..883577:97555;>?A@666*///59;5;7@AAADAA@A7;7;<<-959)////)/:888168977;;<999;<.<<=:=7=96717:::>>@=B=A97333302227,,,((((((22235877737:5:8668222334;077;>
@ATNG8:03089:00762
GATGGTAGTACATGATAGACGACACCAGAAGATCAGGAACTCTAGAAGAATTCAGATTTTTAACACGAGAGTAAACGTAAAAAGAAGGTTTTACAAGACTCACGTTAACAATATTGCAGCAGTACGCACACAATCGAAGCGCAGTAATGATGGCTAGTGTAACTAGCAAGAATCACGAAAGCAGAAAAAGAAGTACGCTATTAACTATTAACGTACCTGTCTCTTCCCGAAACGAATGAGTACGATGAGATCTCGTGTGCTACCATCGAATGAGGTTAGTCT
+
/777277:<;;;?====>6555555.59<4566:::5:5:944;::4;9/8/37999999(;8>BCCDCCBBBC?CBBDCIG1AA>A>@<@0@@=8595:555<=9>:<<7;@?<??>>@@@@ABBB::;CC@CDCC@C@@?CCDEABBCBB?AA999>=??CB>==>=@@;>>===>>4=986>@AA/9<59///;677>4:27;<<:=:=ACBB@BBCBABC6;;8:AB=BDB?ABA@AA@AAAAAA@>>88888888@AA=??>>>=>B::6:=@C@A@
@ATNG8:03090:00777
GATTAGTGTGTCTCTGAGAGTAGTACTCATTCGTTTCGGAAGAGACAGGTACGTTAATAGTTAATAGCGTACTTCTTTTTCTTGCTTTCGTGGTATTCTTGCTAGTTACACTAGCCATCCTTACTGCGCTTCGATTGTGTGCGTACTGCTGCAATATTGTTAACGTGAGTCTTGTAAACCTTCTTTTTACGTTTACTCTCGTGTTAAAAATCTGAATTCTTCTAGAGTTCCTGATCTTCTGGTCTACTACACTGTACTCTACCATCGAATGAGGTTAGTCT
+
<==9==@@@BBB@9:5::=@A@C@B@@=::18=?@:BB@D@BBACCCCBCCBBB@C@BBCC@C?BBBBBBBCI@DCCCF5AA?A@BG;@@;;7<DD@A@?@BDCDG@CCBBBCCD@CCC@C?AAACBCBC?CBBB?CBAAABBBCCCCCCB??=?AA>AC?B=??CDCCCCC>A;;;0;5<5<;;;;*;@@AB;AAA;<;A@@>2:9:9'9<@;949>@@=ACCAAAC?A8::@B@@=@:;8;BBAABCBBBBBCCBBB@@@>?>???9=??@>A>A@@@B
@ATNG8:03105:00787
GATGGTAGTCTCAGATAGTCTATAGTACTCATTCGTTTCGGAGAGACAGGTACGTTAATAGTTAATAGCGTACTTCTTTTTCTTGCTTTCGTGGTATTCTTGCTAGTTACACTAGCCATCCTTACTGCGCTTCGATTGTGTGCGTACTGCTGCAATATTGTTAACGTGAGTCTTGTAAACCTTCTTTTACGTTTACTCTCGTGTTAAAATCTGAATTCTTCTAGAGTTCCTGATCTTCTGGCTCTCGTAGACAGATACTACCATCGAATGAGGTTAGTCT
+
////)///9;;=<<;99444444:@@?555=B?900A500,//;;;:BB8;5::<1729333,43433::4338499:;:'=>6889:13355.55:6<<8<<<<<<16555559A<?>B=@=A@;;;;;A>;<;@5;;@;;;@@CB@?9988703;9399*/(/879;;;>B:=:::.99=;5999*5<9==*000@@@@@??2999&4;>:<9<8<=469<>;;;040399;<B8BBC@CB@@@>>::::@@:000000*/668:00///4617<<99
@ATNG8:03057:00799
GATGGTAGAGAGACTGTAGCGCACCCAGAAGATCAGGAACTCTAGAAGAATTCAGATTTTTAACACGAGAGTAAACGTAAAAGAAGGTTTTACAAGACTCACGTTATCAATATTGCAGCAGTACGCACACAATCGAAGCGCAGTAAGGATGGCTAGTGTAACTAGCAAGAATACCACGAAAGCAAGAAAAAGAAGTACGCTATTAACTATTAACGTACCTGTCTCTTCCGAAACGAATGAGTACGATGAGATCTCGTGTGCTACCATCGAATGAGGTTAGTCT
+
99::699<;;;<666;;=<<::9:9(5558>CA8858==>@:444=8=B8B=77779<=<.<<B?9885=9699.95:555&5:5:.555'5<<7;;;;;><<<7:?>@>ACC?BBCBBCCGHCBBBCCCB@CCBC=?@@BDAAB=A>A;;5:??=?:<;8???>>>;?C?BB@==788;03..(-6666'460///588:;A8=4=>>><@<@?BBB?DCCBBAC@DA9::2:>=9?A@@@A???A@>>>@@@@@?>888;AA=BB???389??:?<@AA??
@ATNG8:03060:00801
GATTAGAGAGACTGTAGCGCACCCAGAAGATCAGGAACTCTAGAAGAATTCAGATTTTTAACACGAGAGTAAACGTAAAAAGAAGGTTTTACAAGACTCACGTTAACAATATTGCAGCAGTACGCACACAATCGAAGCGCAGTAAGGATGGCTAGTGTAACTAGCAAGAATACCACGAAAGCAAGAAAAAGAAGTACGCTATTAACTATTAACGTACCTGTCTCTTCCGAAACGAATGAGTACCTCTCAGACGCTCGTCCTACCATCGAATGAGGTTAGTCT
+
=@?:@CBBBCCCEBCCCBHBBAC>CBB?ABCBBB?B@BBBAAAD?CC?B?AAAAABBB3A<AAACBAB@:9909<ABBBB2BC>C5;;;*9B@9;A;ABCCCC@C@BB?BBB?BBBBBBCBCCCCCCCCC?B@AA@B===@@@B?C?C??=?CBBBCCC?CCCAAA?CC@A==7;6<<;17//)/<<<<,660:///==?A@<@<???@<B<A@CBB?BBBBBBB?C?BBB=BDD?AACCCCA=99:AA??A>=>DAAA8==D;@@AAA<>><=:<<AB?@@
@ATNG8:03064:00832
GATTAGTGTGTCTCTGAGATTAGTACTCATTCGTTTCGGAAGAGACAGGTACGTTAATAGTTAATAGCTGTACTTCTTTTTTCTTGCTTTCGTGGTATTCTTGCTAGTTACACTAGCCATCCTTACTGCGCTTCGATTGTGTGCGTACTGCTCAATATTGTTAACGTGAGTCTTGTAAAACCTTCTTTTTACGTTTACTCTCGTGTTAAAAATCTGAATTCTTCTAGAGTTCCTGATCTTCTGGTCTACTACACTGTACTCTACCATCGAATGAGGTTAGTCT
+
<==8>666>>;;;5554444.4::8::>:;7666>8>>:@:><<=@@>:<<6659=296:<7<6<55555@;=@8:8<8<<%<<8<?@@8=:;9;?@>;;?0//7;>=5??::79994:>A8@<A@CBCBBB?BBAA>BBA@@@;;;CCCAA::5:<><<?9?:@?@@@B@@@995555&58A.56;99(;@==A4<999559=9;.4444$44:<<8<:==8=@???:B?B9B@<@BE@D?B?ABCCBBCCC@@AC;;;CBBD@BAABA?@??A=@????AA
@ATNG8:03079:00837
GATGGTAGTGCGTGAGAGAGAGACCCAGAAGATCAGGAACTCTAGAAGAATTCAGATTTTTACACGAGAGTAAACGTAAAAAGAAGGTTTTACAAGACTCACGTTAACAATATTGCAGCAGTACGCACACAATCGATGCGCAGTAAGGATGGCTAGTGTAACTAGCAAGAATACCACGAAAGCAGAAAAAGAAGTACGCTATTAACTATTAACGTACCTGTCTCTTCCGAAACGAATGAGTACATAGATATACGTATAGCTACCATCGAATGAGGTTAGTCT
+
A?9405999>?A<>CAAACCBC;;<)49:6:;99=94=>DBBBBB=?BB?B@???B=>>>*::?<>?CAAABB9>>BBCBB2B@>@5999&6@>9>@;?BBBCC=A=?B>ACC=??BBBBBCDCCCCCBA@>@CBBAAAA@;===8<8<8939@???BBC?BBA=>>=>>8>==8=77==.----79;;,2206///556=C:=7===?>D8==BGE?CBCBBBB>A?ACC>AAA>AAABCCCCCC999BA??????>>>@??<==>AA<@@@A=@=@A>>A
@ATNG8:03080:00823
GATGGTAGCGAGCGAGTGTGTATACCAGAAGATCAGGAACTCTAGAAGAATTCAGATTTTTAACACTAGAGTAAACGTAAAAAGAAGGTTTTACAAGACTCACGTTAACAATATTGCAGCAGTACGCACACAATCGAAGCGCAGTAAGGATGGCTAGTGTAACTAGCAAGAATACCACGAAAGCAAGAAAAAGAAGTACGCTATTAACTATTAACGTACCTGTCTCTTCCGAAACGAATGAGTACGATGAGATCTCGTGTGCTACCATCGAATGAGGTTAGTCT
+
//99479::<<>;;;<<;;<CC?>>:A>B@C:85:::=9=888B@@=@C=A=<9:99999(549ABA@DCBCCC=BBBBAAA,;;4;;AAA8AAA<???BCBBCC@B?BB?BBB?BBBBCCCCBBBDCCCCD@;;;B>A@??AABC?C@C;;7<AABBAAA?BBBBAA?CC@BBB>??@A?897818=DDH/6717///::>??<B;@@AA7;8;?CCD?AABBAAA>A>AAA;AAA?AAA@AAABBBBCCB????=;:7888=>:>?===5;?::6:<@AB@@
@ATNG8:03083:00791
GATGGTAGAGAGACTGTAGCGCACCCAGAAGATCAGGAACTCTAGAAGAATTCAGATTTTAACACGAGAGTAAACGTAAAAGAAGGTTTACAAGACTCACGTTAACAATATTGCAGCAGTACGCACACAATCGAAGCGCAGTAAGGATGGCTAGTGTAACTAGCAAGAATACCACGAAAGCAAGAAAAAGAAGTACGCTATTAACTATTAACGTACCTGTCTCTTCCGAAACGAATGAGTACAGAGAGTACGATATGTCTACATCGAATCACGAAAGTCT
+
:779499:@?;AA@@ABBBBBB@@@6@@@<@AAAAA;?599?ACDC?BB?B?A>>9877(8:===>=@>>888-8;@BDD49=2:.55)59949655::4450524=7=?@>AAABDBCCCBABBBA@@@CCCB@CBB@AB>?;@=A;:98???BAAC?BBBAAB?CC;999::7777)///)/====,770//./3787858388<>9@9@@CCC@CBBBBAA=>6;>@9@@A>B???FDDD@>>?>A>>=CBCCA==>@AA>>>@<>>A?@?A:@??@
@ATNG8:03083:00832
GATGGTAGCGCACACATAGATACAGTACTCATTCGTTTCGGAAGAGACAGGTACGTTAATAGTTAATAGCGTACTTCTTTTTCTTGCTTTCGTGGTATTCTTGCTAGTTACACTAGCCATCCTTACTGCGCTTCGATTGTGTGCGTACTGCTGCAATATTGTTAACGTGAGTCTTGTAAAACCTTCTTTTTACGTTTACTCTCGTGTTAAAAATCTGAATTCTTCTAGAGTTCCTGATCTTCTGGCTCTCGTAGACAGATACTACCATCGAATGAGGTTAGTCT
+
@@@=?B=BCCDCBBBCCCBBCCBBBBABBBBB?A?>?6AA5;19BBDCCD@CB@??@C?CB??<A@CCCBBBBCB>:::::)9?:@>BB<@;AC?CAB?BK?AACBBC@CCBBCBBD=BBC?C?CCCCA@@B?BCCC@CA@@CBBBDBBBB@@AB@FAA>AD@D>AADDBBCBC@CCCCC;C@D=AACCC3BCBCC;::CBCCCCCB?CBBC5BBBBB@C@CC?CCCCCAA=A?BBBCBB>B@A=AAAABBCCCCCBBBCBBBBB?AABCC@BB@@>@?@@@@@
@ATNG8:03088:00822
GATTAGTGTGTCTCTGAGAGTAGTACTCATTCGTTTCGGAAGAGACAGGTACGTTAATAGTTAATAGCGTACTTCTTTTTCTTGCTTTCGTGTTATTCTTGCTAGTTACACTAGCCATCCTTACTGCGCTTCGATTGTGTGCGTACTGCTGCAATATTGTTAACGTGAGTCTTGTAAAACCTTCTTTTTACGTTTACTCTCGTGTTAAAAATCTGAATTCTTCTAGAGTTCCTGATCTTCTGGTCTACTACACTGTACTCTACCATCGAATGAGGTTAGTCT
+
>>@:BCCCCCGGAA@EBBBCCDDCCBBB?><>?@@<AC@C?CCDCCBB@BCCCB?B?BDCC?C?DCACBCCBB=B@DFD3BB?BCCC>CCCAB?CC@CE?@@EDDF@CCCCCBBB@CCC?C@CCCBAAAC@CCBB>@@@@CBBAC@@?BAAAC?CCC?CD?B>ABDDDABAC?B@@@@3A>B>BCHDD5CCCCC>CBCBBBBCCB@BEEE5BBBBB=@<@B?BBCCCCD@C?AABBA?9?9:6:BBBCCCCDCABDCCCCCCC@BBCCC@BBBB@B?AA>>>
@ATNG8:03089:00814
GATGGTAGAGTACAGTGTAGTAGACCAGAAGATCAGGAACTCTAGAAGAATTCAGATTTTTAACATCGAGAGTAAACGTAAAAAGAAGGTTTTACAAGACTCACGTTAACAATATTGCAGCAGTACGCACACAATCGAAGCGCAGTAAGGATGGCTAGTGTAACTAGCAAGAATACCACGAAAGCAAGAAAAAGAAGTACGCTATTAACTATTAACGTACCTGTCTCTTCCAAACGAATGAGTACGAGAGAGCACACGTGTCTACCATCGAATGAGGTTAGTCT
+
999:7;>BCDJICBCBBACCCGCBC?BB=9>AA@A@<A>?@?<==@>BA>B<89775665'56=>==;522555505988777'..(..333)35635559999>=7=:;;6898;>>>ACCCBDCCCCBAAA?BBBB>B@@@@@@B>B>BBB?CCAA@@@A>BBB>???>>6656/799:9/887888888(/;5;///=<?BB=A;A@AA;?;?DCBB?BDBBCCC=><>E>ABB@AAABCCCC:88<565=A>>>@@@AA=>:=@?@?=DC@@:<8;@:9:
@ATNG8:03093:00800
GATTCTCGTACTCATTCGTTTCGGAAGAGACAGGTACGTTAATAGTTAATAGCGTACTTCTTTTTCTTGCTTTCGTGGTATTCTTGCTAGTTACACTAGCCATCCTTACTGCGCTTCGATTGTGTGCGTACTGCTGCAATATTGTTAACGTGAGTCTTGTAAAACCTTCTTTTTACGTTTTACACTCGTGTTTAAAAATCTGAATCTTCTAGAGTTCCTGATCTTCTGGGTCTACGCTCGTCGCGCTTACCATCGAATGAGGTTTAAGTCTATCACCCGACTGCCCCATTAGAGAAGGCGGATG
+
CBB@AAAB;;;CGGC@CCEG?CC@B?BBBBGDC?BBAAB?C?=<><;>>BBBBDCB@@;=>>=8)893;333,3;664957175,22::@@5@AAA@==>:=?>:?;755;89;A:;;;;5:===<=;=<;;9?>>>A=AAA=@@495;=<=>>>=?8<:988*515159999.6:79;;/9/.-55--.33,3999)357765985056=66//,/5;:98==;>>>>8>>=9;993--,299233-372665551337;(/.'.499:7777222)--266777.7737866626(--(-44
@ATNG8:03093:00815
GATGGTAGCGCATATCAGCGCAGCCCAGAAGATCAGGAACTCTAGAAGAATTCTGATTTTTAACACGAGAGTAAACGTAAAAAAGAAGGTTTTACAAGACTCACGTTAACAATATTGCAGCAGTACGCACACAATCGAAGCGCAGTAAGGATGGCTAGTGTAACTAGCAAGAATACCACGAAAGCAAGAAAAAGAAGTACGCTATTAACTATTAACGTACCTGTCTCTTCCGAAACGAATGAGTACCTCTCAGACGCTCGTCCTACCATCGAATGAGGTTAGTCT
+
:;:=>B?@@;;?;>@ABCCCCC<;;0;9?=?@@?@?7?:???9><<68?8=977773773$34866;<;::77<4:=999999$8787=:::.:::5222;9>;=A;A=??;???5;:==BBBBBBBCCBAAC?BBBB>BBBBAAAB@B?BAA>ABBBBBBC>AABCCA<@@;8898====>4;87199999+3;4;///@=A<>:>:>>AA=A=ACBBB?BCCBBBB?B?BBC<AAD@BBBBBB?;>>>;;;CC;;;?===378@<A>>=@=>>>A<A=AB989
@ATNG8:03102:00823
GATGGTAGTGCGTGAGAGAGAGACCCAGAAGATCAGGAACTCTAGAAGAATTCAGATTTTTAACACGAGAGTAAACGTAAAAAGAAGGTTTTACAAGACTCACGTTAACAATATTGCAGCAGTACGCACACAATCGAAGCGCAGTAAGGATGGCTAGTGTAACTAGCAAGAATACCACGAAAGCAAGAAAAAAGAAGTACGCTATTAACTATTAACGTACCTGTCTCTTCCGAAACGAATGAGTACACATCGTCGTTCGTGCTACCATCGAATGAGGTTAGTCT
+
BCCC7;;BBBDD;;9FCCCCAA9:;(4>:7<AA@::086==;773=7::6?=@@@97552$2377555999::;377==>??+@A<><???2>>><666>?==<<9;?CB?BAC>BBBCDBBCCCCCBCBBD@DDBB>BAA?AA775:=A?@>@BBBBBBB?BBBB??;?D<???9:<878)5774555565$/5/5///;<D@>;>8<=ED7=:=AFCD?CC@??@@=A?ABC>BBC????BBBBBCA@??>ABA>AA999CCC@CCBBB?:??A>@?BCBAA
@ATNG8:03059:00846
GATGGTAGCACGACACGACGATGTGTTCTCATTCGTTTCGGAAGAGACAGGTACGTTAATAGTTAATAGCGTACTTCTTTTTCTTGCTTTCGTTGGTATTCTTGCTAGTTACACTAGCCATCCTTACTGCGCTTCGATTGTGTGCGTACTGCTGCAATATTGTTAACGTGAGTCTTGTAAAACCTTCTTTTTACGTTTACTCTCGTGTAAAATCTGAATTCTTCTAGAGTTCCTGATCTTCTGGTAGAGCGTGCATATATCTACCATCGAATGAGGTTAGTCT
+
=<<<:=>AA;66;;;;;@?>>CFDBB@CBBCKADBBC=BB?A=AA:::DC?BB>?>>B<@AAA<@?CC?@?BA@=355666(66062//'///(/49//)22+277=:?6?AA==<AA<AAA:?:<;;:9::;:@@=>:=EHB@>=>@AA==<=:91:::7=>;?;@A?>>>@?>;>A@@A6@<@;???@?/;=;;;-3-----9967767(59:@A;F9>>:=>=:<66167>>====///@9@;=///989=@??@??C???<AAAAA<?:8::=7<>>>>
@ATNG8:03059:00873
GATGGTAGCACGACACGACGATGTGTACTCATTCGTTTCGGAAGAGACAGGTACGTTAATAGTTAATAGCGTACTTCTTTTTCTTGCTTTTCGTTGGTATTCTTGCTAGTTACACTAGCCATCCTTACTGCGCTTCGATTGTGTGCGTACTGCTGCAATATTGTTAACTTGAGTCTTGTAAAACCTTCTTTTTACGTTTACTCTCGTGTTAAAAATCTGAATTCTTCTAGAGTTCCTGATCTTCTGGGTGTATCAGCGAGTATCTACCATCGAATGAGGTTAGTCT
+
BBCD:DDCD966;;;<<====;@ACB>>>???:@>@A6;9;=>@:555997;;98;<?///::5:8;?@@@@<//-.9999)36.52...&.//(/0663.22+279=>@<@@@>>>=>9<@@272799=9;;@<A@AA;@@@A?>>>>@AA@?===6;;;;?@=@>??<?>>BBB?BDDFC;C@B?CADDD3BBCCC=BCCBBBBBAA=@@@@,@000@:@:BB@CBBB?;;<@<@AAAA@6;:<<5:::B???@C@@===<<<<=:>@A@E=>>>>=A7;<@>>
@ATNG8:03059:00888
GATGGTAGTATATCGCGTCGCTATCCAGAAGATCAGGAACTCTAGAAGAATTCAGATTTTTAACACGAGAGTAAACGTAAAAAGAAGGTTTTACAAGACTCACGTTAACAATATTGCAGCAGTACGCACACAATCGAAGCGCAGTATGGATGGCTAGTGTAACTAGCAAGAATACCACGAAAGCAAGAAAAAGAAGTACGCTATTAACTATTAACGTACCTGTCTCTTCCGAAACGAATGAGTACTGTATCTATGTGTGCGCTACCATCGAATGAGGTTAGTCT
+
>=<<:=<<BCBCA=;;<@@@?AA@?59>949>>///6:3:99655=9==:A<88588??A1@<ABBBBBBCBA@9?@;;9::';D>B?CCC9BCD@CA@@BCCCE?A>AB?BCB@BCBBCBBAA@CCBBCCC@CBBB998BBBABB>;5;00*0@676=??>CCB@@<663----)-,999-,,-(-3999+6605...7589>9<5<99<:>:>ACDC@CCABABD?B?BBB>BBB@BBBCBB??C@>8;///;9:/89=>>=>;>@@>A<:?:940:=;000
@ATNG8:03070:00853
GATGGTAGTATAGAGCTCTACATAGTACTCATTCGTTTCGGAAGAGTCAGGTACGTTAATAGTTAATAGCGTACTTCTTTTTCTTGCTTTCGTGGTATTCTTGCTAGTTACACTAGCCATCCTTACTGCGCTTCGATTGTGTGCGTACTGCTGCAATATTGTTAACGTGAGTCTTGTAAAACCTTCTTTTTACGTTTACTCTCGTGTTAAAAATCTGAATTCTTCTAGAGTTCCTGATCTTCTGGGCTGCGCTGATATGCGCTACCATCGAATGAGGTTAGTCT
+
A@;9059;<@B:;6;;=<C@?A@@CD@A@BBA;>999+9=8<;>>=BBBB?AA>??<?<A<99+0,/<=@@@?@A5:;===.=A;?>CA:9;AB>ABD?CB>@@BCBC@CDDDCC@@?@CB@C@CCCCBABFACDCC@CBBAA@BBCCCCC@A@C@CCC?AA=A<??B@@ADBB>A;;;;.;=A7;;MKK5E@@AD?FDCBCCC<;;5;;;;*;CC;;:;>BDACBEEBAA@B@CBBBDD@BBBB;B;;:;;ABBBBBBBBBCCB?BBAAA<;;:BAKDCDCAA
@ATNG8:03072:00871
GATGGTAGAGTATCATGTGTATCTCCAGAAGATCAGGAACTCTAGAAGAATTCAGATTTTTAACACGAGAGTAAACGTAAAAAGAAGGTTTTACAAGACTCACGTTAACAATATTGCAGCAGTACGCACACAATCGAAGCGCAGTAAGGATGGCTAGTGTAACTAGCAAGAATACCACGAAAGCAAGAAAAAGAAGTACGCTATTAACTATTAACGTACCTGTCTCTTCCGAAACGAATGAGTACTGTATCTATGTGTGCGCTACCATCGAATGAGGTTAGTCT
+
:;:<8<=>=>>@<<;>====<555949?@;CABBBC?B?ABBBCCE@BB?B=BAA;;;;;*<>BCCDCDCBBBB=BB;<;;;*;B>B5944&3::69:::===BB>B?AA>ABB?CB?@CDCCBBABEDJCC@BCAA>ABB@AB??<@@CCB?BBBBCCBB?BCBBBB?BA>ABB>>?:::3;==;>ADDD.>==B867AAAAA<A;@@AB;@;@ACCC?BCBBBCC?B?BCB<CCB?AAABBBBBBB@@@BBBBBA@<8::AAA=AA???8<A??;@=??:::
@ATNG8:03097:00864
GATGGTAGGTGCACATGAGTGTATCCAGAAGATCAGGAACTCTAGAAGAATTCAGATTTTTAACACGAGAGTAAACGTAAAAAGAAGGTTTTACAAGACTCACGTTAACAATATTGCAGCAGTACGCACACAATCGAAGCGCAGTAAGGATGGCTAGTGTAACTAGCAAGAATACCACGAAAGCAAGAAAAAGAAGTACGCTATTAACTATTAACGTACCTGTCTCTTCCGAAACGAATGAGTACTGCGTCTCACTCTCGCCTACCATCGAATGAGGTTAGTCT
+
44445;;=8<<<<;;;;;?AB@@@?<???<?>AB::5:?A@@AEGD@BC@CADCBBBAAA0A<ABBBCCBBBBB=ABCCLLE5AA>A@DDD:BAA>AABACA@AB<?=?B=???8;<97@;::AA@@A@@@@@CAAA<?:::AAAC?B>A::7:?CABBCC?BBB?@@@BB>9999;689817//)/7666)--(////557<@<@9@:88=B:>=BBBADBBBCCC@C?B@?9?8949>>@BBBBBAABDCCCCCEC?@@=@@@=AAA??;?AAB>A>@ABCB
@ATNG8:03099:00880
GATGGTAGTATAGAGCTCTACATAGTACTCATTCGTTTCGGAAGAGACAGGTACGTTAATAGTTAATAGCGTACTTCTTTTTCTTAGCTTTCGTGGTATTCTTGCTAGTTACACTAGCCATCCTTACTGCGCTTCGATTGTGTGCGTACTGCTGCAATATTGTTAACGTGAGTCTTGTAAAACCTTCTTTTTACGTTTACTCTCGTGTTAAAATCTGAATTCTTCTAGAGTTCCTGATCTTCTGGCGCTCTGTCACGTCTGCTACCATCGAATGAGGTTAGTCT
+
;9:<9B?@DCCDBBDBBABB=A@@?@???AAA@BBBB?BB?B?BABBBBB?BCBBA??9==?@=@<@@@@@?>8>:==>>>,::,..777.45..).77279388<<<>:??A>;==B=A?A6949:9;:;;?<???A7;;??A>>=??A;;;??@:;;<<?E<@;@B???AAA@6;;===2>=B:>=AAA/==777.6333337;7:1///)/776<7=6>><@@A@???=A>BAA???:===7=633;3338=<==?;;;>:;5;AA?@7;;=>;@;>BBAA
@ATNG8:03100:00887
GATGGTAGCGAGCGAGTGTGTATACCAGAAGATCAGGAACTCTAGAAGAATTCAGATTTTTAACACGAGAGTAAACGTAAAAAGAAGGTTTTACAAGACTCACGTTAACAATATTGCAGCAGTACGCACACAATCGAAGCGCAGTAAGGATGGCTAGTGTAACTAGCAAGAATACCACGAAAGCAAGAAAAAGAAGTACGCTATTAACTATTAACGTACCTGTCTCTTCCGAAACGAATGAGTACTATGTAGAGCTCTATACTACCATCGAATGAGGTTAGTCT
+
:::<9=>???@@=<<<=?@>>BC:969BC@CCCA??9?9==ABCBB?BB?C@B?CCCCCC5CBHCCCCDDEGGD=BBACCCC0A<><5555&4<<8<<<;<?A@A=A=@A>ABC?BCCCCCCBBBFFDFCCC@BBBB@CCAA@A??=A?C@@@BEDCDDBA?CCCCBB>A@;>>>=AA==<5=8808::::+6<7<///@@D>><><??AA<@<@ACCB@CBBBBCC?B?ADG>DBB?AAACCBBABBCCBBB>?>>>AA@;::@=F@@@@8<???<>=?A999
@ATNG8:03059:00910
GATGGTAGTGCGTGAGAGAGAGACCCAGAAGATCAGGAACTCTAGAAGAATTCAGATTTTTAACACGAGAGTAAACGTAAAAGAAGGTTTTACAAGACTCACGTTAACAATATTGCAGCAGTACGCACACAATCGAAGCGCAGTAAGGATGGCTAGTGTAACTAGCAAGAATACCACGAAAGCAAGAAAAAGAAGTACGCTATTAACTATTAACGTACCTGTCTCTTCCGAAACGAATGAGTACGTGTGACGTACGTGAGCTACCATCGAATGAGGTTAGTCT
+
BAA?=@;=BABAA@<;CCDBBBBAA8@@A7?ACA>><?>BAABC?>7?A8@:?BB:8888$2388;AB<==888(8=@>=>09@5@.;;;*<ACADCCCCCBBA?A=9:8:CD?BB:9;BBCAAB@@;<;A<@;::?ABBBA@@C;@=@AB?ABBB???C<>?B????B@:0000/-999-3-/(/6555(3608...669::;?;@;===D:>=BCC?BA@?BBB8:9:BB;A??<?>@@A@@>;:>ACCBBABCBBBBBBBC?CBBDC=8::A;@=888@@
@ATNG8:03066:00890
GATGGTAGTGTCATATGAGAGTGTGTACTCATTCGTTTCGGAAGAGACAGGTACGTTTAATAGTTAATAGACGTAACTTCTTTTTCTTTGTCTTTCTGTGGTATTCTTGCTAGTTACACTAGCCATCCTTACTGCGCTTCGATTGTGTGCGTACTGCTGCAATATTGTTAACGTGAGTCTTGTAAAAACCTTCTTTTTACGTTTACTCTCGTGTTAAAAATCTGAATTCTTCTAGAGTTCCTGATCTTCTGGACGACGCGCACTGACACTACCATCGAATGAGGTTAGTCT
+
99::5;;99<///=<;:;;;65/:::///:7:5;;;>7?@9=155555995444444(3-389;-405:4//9//)/8+//;;;)7792:768;.///-60--/(/8386555;:@@>>?=BB@CCDAD@CCCCBB<;7;BBB?CAAABBBBBBB@@@BCC@;:9?CC@C>@A@9;:BBB<@9:9::':7?.95===*;?B=>4@6;999696=6;;;;*9>>AA>AAED@@@A;;:C?C@DCBBBA>@@C@BBCBBBBCCDCCCBBBCCCD@CCEBA?ACB@>@=@A?AA
@ATNG8:03071:00901
GATGGTAGTATCTGCACACTCTGTCCAGAAGATCAGGAACTCTAGAAGATTCAGATTTTTAACACGAGAGTAAACGTAAAAAGAAGGTTTACAAGACTCACGTTAACAATATTGCAGCAGTACGCACACAATCGAAGCGCAGTAAGGATGGCTAGTGTAACTAGCAAGAATACCACGAAAGCAAGAAAAAGAAGTACGCTATTAACTATTAACGTACCTGTCTCTTCCGAAACGAATGAGTACATAGATATACGTATAGCTACATCGAATGAGGTTAGTCT
+
<@<=?=<DDCABCCBBBBBBBCCCC<@;;29?:;:;6>6;<=99661/0/6//733333$36::9BB>=AAAB:>>;;;;;*;<55455)5::49555>=<<<2528A7;?B<>8<<;AABCBCCCA@AC?BB::6::99@A>?<@@C@@=?BBBAA@C@DBB::9@AA>@@@697;;;)55717<AAA.7838///=;><>8=5::AA:>:>=AAB>A;99@@A>A=???8>AA?BBBBBBBB;;;@@@;;:===>>@@B;<<@@@>:;;;;5;086<<<
@ATNG8:03076:00906
GATGGTAGGTGCACATGAGTGTATCCAGAAGATCAGGAACTCTAGAAGAATTCAGATTTTTAACACGAGAGTAAACGTAAAAAGAAGGTTTTACAAGACTCACGTTAACAATATTGCAGCAGTACGCACACAATCGAAGCGCAGTAAGGATGGCTAGTGTAACTAGCAAGAATACCACGAAAGCAAGAAAAAGAAGTACGCTATTAACTATTAACGTACCTGTCTCTTCCGAAACGAATGAGTACGAGAGTCAGAGCAGGCTACATCGAATGAGGTTAGTCT
+
99:;///<4;;;>==??@>BB@B=A9???79;::::5>::;<<<:;49=9=499955555$549=<;;;;:===09844444$4;7;.444&39948999;;=8=;=>BB>BBB?BA??AAAFBBBCCCCBB?BBBB>AAA@;;00*09=0;49<?=?B=B?CBB?@@?AA>ABC?@@A@@8=<>8=====+8;(////:9=?A;A;>>>@<A;@@CCC@CBBBBAA>@8>>@:@@B?BBB@AADDAA::9?@@@A??;;>>>?DBCBB7;;==7=9=AA@@
@ATNG8:03076:00910
GATGGTAGCTATACGTATATCTATGTACTCATTCGTTTCGGAAGAGACAGGTACGTTAATAGTTAATAGCGTACTTCTTTTTCTTGCTTTTCGTGGTATTCTTGCTAGTTACACTAGCCATCCTTACTGCGCTTCGATTGTGTGCGTACTGCTGCAATACTGTTAACGTGAGTCTTGTAAAACCTTCTTTTTACGTTTACTCTCGTGTTAAAATCTGAATTCTTCTAGAGTTCCTGATCTTCTGGCTCTCGTAGACAGATACTACCATCGAATGAGGTTAGTCT
+
:>:<5;;;;;<<;665;:<<>=<:::435444.559@;<;7;8:999:4825=<:;7;7888=6:6:;;;;3325266;;;*55382222&2;=C>BBB><=;>898<=8=A?>??>>:>AA:?;;;;>;;;>5::<=5;;====@@@BA>?=>=@7;;>@BB=?;?>>>C>>>B<AAAAA5@<@:>>CCC/==?AD:AA@:;;><==0877(8<=>><>=@@=B>>>ABB;?;>AAAAA:>>@=@@A>>>BCC>==>>??D>>97<;;66169;929277333
@ATNG8:03090:00913
GATGGTAGGCGTGTGAGAGTCTGCCCAGAAGATCAGGAACTCTAGAAGAATTCAGATTTTAACACGAGAGTAAACGTAAAAGAAGGTTTACAAGACTCACGTTAACAATATTGCAGCAGTACGCACACAATCGAAGCGCAGTAAGGATGGCTAGTGTAACTAGCAAGAATACCACGAAAGCAAGAAAAGAAGTACGACTATTAACTATTAACGTACCTGTCTCTTCCGAAACGAATGAGTACGATGAGAGAGCTCTCTCTACCATCGAATGAGGTTAGTCT
+
BBB=<@@C@BBBCCBBCBF;<;;<906DC@BC@@@@=@8;:DBBAB?::8:<@@>9999+9<@@B?BBCC:97.798877(5=8=188)82:3775599;9>3=;AB=>>><>>?A>>?@===A>>=@@=DDAA9??BA?>::6:;?>B<?888BBAA;ADD@>>:==:=@@=>>>AD7<;83////)//)/><<898>>@;@=@=>=;?=A9678:>=?@@>>:>:=>?9>=>=>:::///5558;:7799<97:>:>A;;8;@@@B==>>@=@:::==/
@ATNG8:03102:00893
GATGGTAGTCTCAGATAGTCTATAGTACTCATTCGTTTCGGAAGAGACAGGTACGTTAATAGTTAATAGCGTACTTCTTTTTCTTGCTTTCGTGGTATTCTTGCTAGTTACACTAGCCATCCTTACTGCGCTTCGATTGTGTGCGTACTGCTGCAATATTGTTAACGTGAGTCTTGTAAAACCTTCTTTTTACGTTTACTCTCGTGTTAAAAATCTGAATTCTTCTAGAGTTCCTGATCTTCTGGACGACGCGCACTGACACTACCATCGAATGAGGTTAGTCT
+
;:95059:;9<;>>A@;;966<<<@CB><;9=4466=4=>6;7;::::9905>;;A>B=@C??;@<@@?:::;;;-33333$3=/7/9;2///7277969>5;?A@AB?AADEBBBB?BAC?B?BC@@ADFEACCBB?B@@@@ABBB@?????AA>AAA=@A;?9@:;;BDHDD?B;;;;.;=@=<;;;;*;CAAB=BBBBBBA@>>4::::':>=@@=A?BC@CBBCCBB?D?BCCCCF=A?C?BBBBBBBBBCBACCCDCBBB@CCCAA>ABBB@D?BBCCC
@ATNG8:03103:00894
GATGGTAGAGAGACTGTAGCGCACCCAGAAGATCAGGAACTCTAGAAGAATTCAGATTTTTAACACGAGAGTAAACGTAAAAAGAAGGTTTTACAAGACTCACGTTAACAATATTGCAGCAGTACGCACACAATCGAAGCGCAGTAAGGATGGCTAGTGTAACTAGCAAGAATACCACGAAAGCAAGAAAAAGAAGTACGCTATTAACTATTAACGTACCTGTCTCTTCCGAAACGAATGAGTACGATGAGATCTCGTGTGCTACCATCGAATGAGGTTAGTCT
+
;;9:7;===>>CA;;=====A>ABB6BBB@CBB???=A=@?<774B>BA?A=998B>BBB/B;?><<DA@@>??4>>;;;;;*;C@C=AAA7>A=:;@;?>BB>B?B?CB@CBB?BBBBDDCCBBBDCCBCC?CBBB>BBBB@@>>9?>A??<?BBBBBFD@AAABBBABB???;8==;;;1:9:4;@@@@/@C<@888?AD>><>8;;AB:>:>ACA@?AAA@ABB?B?BCB>BCC?BBBCBB@@@???<;=A666<<;;;;?A=BB???;?A9959=A@??@
@ATNG8:03104:00917
GATGGTAGAGTACAGTGTAGTAGACCAGAAGATCAGGAACTCTAGAAGAATTCAGATTTTTAACACGAGAGTAAACGTAAAAAGAAGGTTTTACAAGACTCACGTTAACAATATTGCAGCAGTACGCACACAATCGAAGCGCAGTAAGGATGGCTAGTGTAACTAGCAAGAATACCACGAAAGCAAGAAAAAGAAGTACGCTATTAACTATTAACGTACCTGTCTCTTCCGAAACGAATGAGTACGTGTGACGTACGTGAGCTACCATCGAATGAGGTTAGTCT
+
9:;<:===<=>666<666@><<<<<9<A>;BBBA??=@?BBCBBBB@BC@B?BBAA>AAA/A<>>>>>><<777.//0////$/:4;2555&555.5:;>=<<;@;@===:>??:?A@ABCCCCCBBCBBBB@CA??<????AAA@;@<@A@=?@@BACBA>ABF?>??A@=@<<8<<<:;1956.7>>>@/>A:=;;;@@@AB<><>?@@6;5;>AA@=@B???@@4:59AA;AAB>AAAAAB@A@D>>BBBBCBABB:99BBB?B?A>=:=@==9=:>=;;;
@ATNG8:03057:00957
GATGGTAGCTCTCGTGATGATATCTCCAGAAGATCAGGAACTCTAGAAGAATTCAGATTTTTAACACGAGAGTAAACGTAAAAAGAAGGTTTTACAAGACTCACGTTAACAATATTGCAGCAGTACGCACACAATCGAAGCGCAGTAAGGATGGCTAGTGTAACTAGCAAGAATACCACGAAAGCAAGAAAAAAGAAGTACGCTATTAACTATTAACGTACCTGTCTCTTCCGAAACGAATGAGTACTATAGACTATCTGAGACTACCATCGAATGAGGTTAGTCT
+
:///,//-//9////7//5<<<<<::79;<49:;>>=8B>B==888<8==8>888887<;;+;3775798;333;0../9999'774;.555&5::9;;;;<==>=8=?BC@BBA;>???ABBCFDCBBCCDC@DDCC?BCBAAABB?A?A:96:A?::8AB?BBBBBB?CC?BBA:=<=;=(555.555667%/735/./76:;><>:98<>;A=?>BCC@CCD??@A>A;???8?@A<AABAAAA>??AAAAAAACC???AA@AC?BBBBB?BBBB?C?BBA9:
@ATNG8:03058:00955
GATGGTAGTAGTACACTAGTCATACCAGAAGATCAGGAACTCTAGAAGAATTCAGATTTTTAACACAGAGAGTAAACGTAAAAAGAAGGTTTACAAGACTCACGTTAACAATATTGCAGCAGTACGCACACAATCGAAGCGCAGTAAGGATGGCTAGTGTAACTAGCAAGAATACCACGAAAGCAAGAAAAAGAAGTACGCTATTAACTATTAACGTACCTGTCTCTTCCGAAACGAATGAGTACACACTCTCATATGACACTACCATCGAATGAGGTTAGTCT
+
99::5;;556@<;;656<<;;:5554999759995;5:4779///;6:96:644433=<<':(///////67;<=27588=<=+7717,33(33949:88555550526:7;<<49:75A99:BBBBCCDBC@CAA@=?=?????@<A?A::89A><>BBD?AAABBC@BA<:::388>>A4=8938BBCF/>>:>888==??@=B;??@B:=8==@;;9:ACCA@?@C=BBD>BAA>AABBBBA=A@@A@@@@?@=ABBBBBBB@BBB>><>CBB?@=BCB>?
@ATNG8:03061:00942
GATGGTAGGCGACATACATACGCGCCAAAGATCAGGACTCTAGAAGAATTCAGATTTTTAACACGAGAGTAAACGTAAAAAGAAGGTTTTACAAGACTCACGTTAACAATATTGCAGCAGTACGCACACAATCGAAGCGCAGTAAGGATGGCTAGTGTAACTAGCAAGAATACCACGAAAGCAAGAAAAAGAAGTACGCTATTAACTATTAACGTACCTGTCTCTTCCGAAACGAATGAGTACTATGTAGACTCTATACTACCATCGAATGAGGTTAGTCT
+
;;6=:==@:===>>>>====<<<>>6;?8>@>@AB>@A?BBBBBAAA<?<?AAAAEED2C?BBABBBBBCCB;==CDCBC1AB>B?BBB9B@@=999;CB>BA?B@AA>ABB?BBBBCGGBBBBCCCCCC?CCCC?A>>>@A>><@?CAA>ACBBBBBD@BBAABB?CC=?::5:;===48884:::::+:>=B887@@@@@<@;>>CB;><>@AAA>ACBBBBC?B?BBB>BCC?>?>DCA@>>>AAB>>>==>B>>=>>><??AAA<AA@@<>:>B:9:
@ATNG8:03069:00963
GATGGTAGCGCATATCAGCGCAGCCCAGAAGATCAGGAACTCTAGAAGAATTCAGATTTTTAACACGAGAGTAAACGTAAAAAGAAGGTTTTACAAGACTCACGTTAACAATATTGCAGCAGTACGCACACAATCGAAGCGCAGTAAGGATGGCTAGTGTAACTAGCAAGAATACCACGAAAGCAAGAAAATGAAGTTCGCTATTAACTATTAACGTACCTGTCTCTTCCGAAACGAATGAGTACCTCTCAGACGCTCGTCCTACCATCGAATGAGGTTAGTCT
+
9=995;;=<=C:69B<<=<<AB@CC8B@C?BABA@@;@;??@@BBB@BB?B>@@BBBCCC5B?BBCCCCC@BBD=BA;<;;;*<@;=<@CC9CC@;@BAAABB?@=@?AA@DAA>BA??@CCBDDCDDBCBE?CCBB>A:;9AAAB?B@DAA@@CCCCCCC?AAA@@@@CC?>>>>@@@=;*00/)////(/:;49@9@AA>>><>=???B:=:>@CCD@CCDBBBE@C@BBC>BBC?BBBAAAC?BBBB>>>??>>>@@@=AA@<;;<AA<@@>>:=9=BBBB
@ATNG8:03075:00975
GATGGTAGCTCTGCTCTGACTCTCGTACTCATTCGTTTCGGAAGAGACAGGTACGTTAATAGTTAATAGCGATACTTCTTTTTTCTTGCTTTCGTGGTATTCTTGCTAGTTACACTAGCCATCCTTACTGCGCTTCGATTGTGTGCGTACTGCTGCAATATTGTTAACTGTGAGTCTTGTAAAACCTTCTTTTACGTTTACTCTCTGTTAAAAATCTGAATTCTTCTAGAGTTCCTGATCTTCTGGTATACACACTCGCTCGCTACCATCGAATGAGGTTAGTCT
+
4444.5;:;56566;55/9////9889:484;7:=>?8;;7;7;@C@@>@<@>?>>9>7655<5;04//////7795/////0#33-367:30--8+--;6::/55:<<>:?=AAAB:949A@:?:@9:9:59=9944<.55;5445<;;<?>;8976;77--808(-----<=>=<5:5555&56;.5555'5999>8@;;;>>5//)////$/////)/7<<8<<<<<9:39.44::=<:<<B@:99BBA@@=?000<:<:?BB>BB>=><AA99389>>??=
@ATNG8:03094:00950
GATGGTAGCGAGCGAGTGTGTATACCAGAAGATCAGGAACTCTAAAAAGAATTCAGATTTTTAACACGAGAGTAAACGTAAAAAGAAGGTTTTACAAGACTCACGTTAACAATATTGCAGCAGTACGCACACAATCGAAGCGCAGTAAGGATGGCTAGTGTAACTAGCAAGAATACCACGAAAGCAAGAAAAAGAAGTACGCTATTAACTATTAACGTACCTGTCTCTTCCGAAACGAATGAGTACGATGAGATCTCGTGTCTACCATCGAATGAGGTTAGTCT
+
?@==9=>@AA=?==>@@@CCBBB==@BAA>;;7:8;17-33333333$334;3::933899(57999855888<:39::9999$55.5<>=>2=?;7;?:@BA?=?=?9??;:99:?@99:AA?@@BAAABAA>ADDC????EEFBB?B?B?@>?BBAAAAF????AAA>AA;989155;9>03..-.>>>>+23-/...668686<2//.748496===9B=B987?=@6<<=9@7718=A=>:>=:=<<<999::?>====>>:;;:==9==;:3:9=??89
@ATNG8:03095:00970
GATGGTAGCACACGAGATCTCATCGTACTCATTCGTTTCGGAAGAGACAGGTACGTTAATAGTTAATAGACGTACTTCTTTTTCTTAGCTTTCGTGGTATTCTTGCTAGTTACACTAGCCATCCTTACTGCGCTTCGATTGTGTGCGTACTGCTGCAATATTGTTAACGTGAGTCTTGTAAAACCTTCTTTTTACGTTTACTCTCGTGTTAAAAATCTTGAATTCTTCTAGAGTTCCTGTATACTTCTGGCGCTCTGTCACGTCTGCTACCATCGAATGAGGTTAGTCT
+
9944.555555555:5:59444449<666@=B?@;<@8<<7<+///77661694436;4333;48388333;3337427888$25+22222'2733,378188598887=7>:?@AB8802>;383522555550559:6777:=;:8889>9885:055549:4848CA>;;;?A685;;=.=6://-;;;,66677*-/65588996/3555'6//*/8495AA=A??>>>=7<7=7776633,//749((((((()5--.98::===597866*..33.52:AABB
@ATNG8:03097:00965
GATGGTAGAGTATCATGTGTATCTCCAGAAGATCAGGAACTCTAGAAGAATTCAGATTTTTAACACGAGAGTAAACGTAAAAAGAAGGTTTTACAAGACTCACGTTAACAATATTGCAGCAGTACGCACACAATCGAAGCGCAGTAAGGATGGCTAGTGTAACTAGCAATAATACCACGAAAGCAAGAAAAAGAAGTACGCTATTAACTATTAACGTACCTGTCTCTTCCGAAACGAATGAGTACACATCGTCGTGTCGGCTACCATCGAATGAGGTTAGTCT
+
9=99056;>BBEC>?666CCC::;@;??@<?BCDBB?B@CCCCCBD@DF>A<>@?99::;*;>CCCBBBCB@@?6>?9::::$49383:::.9;;7;@@BCDBBB>A>AC@CBB>AAB?B@BBCCCCCBBBC?CBBB>AABCBBBB=@<A9989AAA8:9B@BBBBBB?BB?BBB>AA<<;1=;;5;ABBA/??;?888>ABBA=A;ABBB:;7;>CCC?BBCCBBB?B?CCC>@??@BBA@BBBBB?@@BB@??@?9988CDD@CBBBB>@A@A>A?BBBBB
@ATNG8:03098:00972
GATGGTAGTATAGAGCTCTACATAGTACTCATTCGTTTCGGAAGAGACAGGTACGTTAATAGTTAATAGCGTACTTCTTTTTCTTAGCTTTCGTGGTATTCTTGCTAGTTACACTAGCCATCCTTACTGCGCTTCGATTGTGTGCGTACTGCTGCAATATTGTTAACGTGAGTCTTGTAAAACCTTCTTTTTACGTTTACTCTCGTGATTAAAAATCTGAATTCTTCTAGAGTTCCTGATCTTCTGGATATGAGTGACTCGTGCTACCATCGAATGAGGTTAGTCTATCACCGGGACTAGCCCA
+
////)//7;::66669555555<?@AAA?A995:AAA;??9?:;>>@A@B>AAB??:?9::9;1968>?99555>167999)65(..599.47//(.390567//..33.388?@@@@<@@A=?<?@>>:;;=7<<99,//::??A@66667///<777;<>><>=@@@====;:-/-799-906-/-===,99999-237---23-//6:966)65757262,,(,,,,2233:6888:::6:::6@>>>;@@66699==?@>>>A<@?==>:==@@9@9==///=><;7)//'.63339918
@ATNG8:03059:01011
GATGGTAGGTGCACATGAGTGTATCCAGAAGATCAGGAACTCTAGAAGAATTCAGATTTTTAACACGAGAGTAAACGTAAAAAGAAGGTTTTACAAGACTCACGTTAACAATATTGCAGCAGTACGCACACAATCGAAGCGCAGTAAGGATGGCTAGTGTAACTAGCAAGAATACCACGAAAGCAGAAAAAGAAGTACGCTATTAACTATTAACGTACCTGTCTCTTCCGAAACGAATGAGTACAGAGAGTACGATATGTCTACCATCGAATGAGGTTAGTCT
+
4944.555.556<=;;;=BB;;:CB?AAA?ABBB@@=@>AAABBBB>BBAC@CCCBEEEH5CEH;;;CCDBCCC9AA<;;;;);?==:><<0;@>:8:8AA????<?<AB?BBB@BB?;AACCCBBFBBABA?ABBB>A@@????B9@<@;;9:BCBBBBB;>?A???>??;@9:386333---------',609/./87>A@<@<@;>>=A:==CCC@CBBCFBB?@=?>>6<9929===A@@ABB???B???CCCB@@??8818>===;;;;?<?<?BB89
@ATNG8:03060:01028
GATGGTAGTGTGTCTCTGAGAGTAGTACTCATTCGTTTCGGAAGAGACAGGTACGTTAATAGTTAATAGCGTACTTCTTTTTCTTGCTTTCGTGGTATTCTTGCTAGTTACACTAGCCATCCTTACTGCGCTTCGATTGTGTGCGTACTGCTGCAATATTGTTAACGTGAGTCTTGTAAACCTTCTTTTTACGTTTACTCTCGTGTTAAAAATCTGAATTCTTCTAGAGTTCCTGATCTTCTGGACAGAGTGTGCAGATACTACCATCGAATGAGGTTAGTCT
+
4444.55;<<;;559554=:;?A@BB???@::4:BBB;@@?B@DDDAAAI@CCDCC@C@BAA@=@=@BCBDCCCD@BBBBB1BC@BCBD=BBBB7;;<8<CACCDBBGADGECCCCD@CCC>A>ACEB:::B?@ABC8::BBBBCCBBBCCA????CBF@??=?=@@ABBBBBB;?;;;0;=A>;<;<;*;A@AB;BACBCCBA@@4;;;;*;>>A@>@=AA>BCFCCCB?A>AD?@@A?AAC@CCBBBBBBBCBBBCBAACCD?BBB??<=>>A4949CDAA
@ATNG8:03071:00991
GATGGTAGTCTCAGATAGTCTATAGTACTCATTCGTTTCGGAAGAGACAGGTACGTTAATAGTTAATAGCGTACTTCTTTTTCTTGCTTTCGTGGTATTCTTGCTAGTTACACTAGCCATCCTTACTGCGCTTCGATTGTGTGCGTACTGCTGCAATATTGTTAACGTGAGTCTTGTAAAACCTTCTTTTTACGTTTACTCTCGTGTTAAAAATCTGAATTCTTCTAGAGTTCCTGATCTTCTGGTAGAGCGTGCATATATCTACCATCGAATGAGGTTAGTCT
+
?:568==B;69<<=ADBB;96@<@BBABAAAB??AAC<BB>B=@>?966>:=A=BB?B?CABB>A>ABAA@BB@@;@@@@@.AB<@?CG@@>AD@CBCACB?A@CCCC@CCBBBBBD@DBC?C@CC:::CDC@BBBC@CBBBBBBBAAA@AAAAA@BBA?CC?C=??CBBBCHJ?BA@@@3A=A=AACCC2BBBBC<AACABACBBB@EEFG5DB@AC?C?BB>BCCCBBB@C?BCBCBC=??C@CCEBCBBBBCB@AABBBBBC@BBBBB?@BBB?B@BC?@@
@ATNG8:03071:01030
GATGGTAGCGCACACATAGATACAGTACTCATTCGTTTCGGAAGAGACAGGTACGTTAATAGTTAATAGCGTACTTCTTTTTCTTGTCTTTCGTGGTATTCTTGCTAGTTACACTAGCCATCCTTACTGCGCTTCGATTGTGTGCGTACTGCTGCAATATTGTTAACGTGAGTCTTGTAAAACCTTCTTTTTACGTTTACTCTCGTGTTAAAAATCTGAATTCTTCTAGAGTTCCTGATCTTCTGGATATACACATGATACTCTACCATCGAATGAGGTTAGTCT
+
:><<8<;;@BCHCIEBCBBBCCBBCC@@>;AA>ABBG?DD@A8@;;==@B:A959<7?6?CBB?C@CCAA@@@99390000)0=90//@>4=8;;4:8:7=B7;;:<AB@CCCCDGCH@DBC@A@CCCCCBBC@CCCC?BCCCCBAABBBBBACAC?DDC?CB?B?BBCCCCCCB;?9999-9<?=@ABBA0@A?@@=@DDEFDCBCB?BBBB5BDDCC?C@CG>BABCCCC@C@CBCCA@>@BCADAAACCCDCCCCCCC@@?BB>BA@@A>=AA@<?=??@AA
@ATNG8:03074:01020
GATGGTAGTGTGTCTCTGAGAGTAGTACTCATTCGTTTCGGAAGAGACAGGTACGTTAATAGTTAATAGCGTACTTCTTTTTCTTGCTTTCGTGGTATTCTTGCTAGTTACACTAGCCATCCTTACTGCGCTTCGATTGTGTGCGTACTGCTGCAATATTGTTAACGTGAGTCTTGTAAAACCTTCTTTTTACGTTTACTCTCGTGTTAAAAATCTGAATTCTTCTAGAGTTCCTGATCTTCTGGACAGAGTGTGCAGATACTACCATCTAATGAGGTTAGTCT
+
CBBBABBC@ABA;@:@A;;;;AAABCCCCHBB?BCCC=A@AC@BCCCCBA?BGCCC@E@@AAC8;7;@@AABCCC@CBBCB2B@=@@@@8@@;;7<AA>;;5;;A@AC@CBCBB@@D?@AC?C@CDBBBCCD?@@@@=ABBBB;;;B@@@A?@?A=AAD@BC=@=?ABBBBBCC?A@@@@9A@EACCEGC5BBABB<B;;;BB<;;@<@@@@,=000>;>;@B@BDCCCCC=@<????@@?BBC?BBBBBBA@AA@CAB@@@AAB?AAC?@<?B??>@?BCECB
@ATNG8:03076:01029
GATGGTAGCGCGACGAGCGTAGACCCAGAAGATCAGGAACTCTAGAAGAATTCAGATTTTTAACACGAGAGTAAACGTAAAAAGAAGGTTTTACAAGACTCACGTTAACAATATTGCAGCAGTACGCACACAATCGAAGCGCAGTAAGGATGGCTAGTGTAACTAGCAAGAATACCACGAAAGCAAGAAAAAGAAGTACGCTATTAACTATTAACGTACCTGTCTCTTCCGAAACGAATGAGTACGATGAGAGAGCTCTCTCTACCATCGAATGAGGTTAGTCT
+
A@;;9=<=<666?@@C@C??>?955/5=A9B@?;<<>B9<<?:@@B=AA;>8;>=73373$23<=9=><:9678)8;;9555$5:49.555&5<=8=;;;>;;;B>B?CCAECB999ABCBFBCCCCC99:A?ACCC>AABBBBBD?C@BBB@BCBBBBBD>AABBBB@CC?998;>?AA@1:8708<<==.:>9=///==???<@=@@AC;>;>BCCC@CBAAACC@B?BCD>BBB?BBBBBBB@A;;:@@A@@@@??@>>>:;7;@@@B<@@@@<@<@B???
@ATNG8:03079:00998
GATGGTAGTGTGTCTCTGAGAGTAGTACTCATTCGTTTCGGAAGAGACAGGTACGTTAATAGTTAATAGCGTACTTCTTTTTCTTGCTTTCGTGGTATTCTTGCTAGTTACACTAGCCATCCTTACTGCGCTTCGATTGTGTGCGTACTGCTGCAATATTGTTAACGTGAGTCTTGTAAAACCTTCTTTTTACGTTTACTCTCGTGTTAAAAATCTGAATTCTTCTAGAGTTCCTGATCTTCTGGACAGAGTGTGCAGATACTACCATCGAATGAGGTTAGTCT
+
::;@9BBAA@=A>?;;;<<==::::///:8995355>455:>8????:/0*/0/7727,/6==9=:?B::;@AAB=@@A?@*;::=>@@8<:0/)/772/515;==;<7;>==ABBC?CBB@B@CCBCBBBC?BAAA=B;;;>>99999@@>???4:9=9:938+//:;9=>==299999&97<.55999$55555)//0/;;///>.5555$499:;5<75504::<?<>:>9A<<@@><8:;<A@BBBA000000=:88000=<??CBB=?==?8;6;@AA@
@ATNG8:03081:00990
GATGGTAGGTGCACATGAGTGTATCCAGAAGATCAGGAACTCTAGAAGAATTCAGATTTTTAACACGAGAGTAAACGTAAAAAGAAGGTTTTACAAGACTCACGTTAACAATATTGCAGCAGTACGCACACAATCGAAGCGCAGTAAGGATGGCTAGTGTAACTAGCAAGAATACCACGAAAGCAAGAAAAAGAAGTACGCTATTAACTATTAACGTACCTGTCTCTTCCGAAACGAATGAGTACGATGAGATCTCGTGTGCTACCATCGAATGAGGTTAGTCT
+
4;::7;;;7555555:555=>=<;:6:;=7=:;;;;9<7;:::::<7<>:=8<;5999=9(>499;<<=?666>1:444444$4;8>9>>>15547;343389995:7<=7==>87428>>?A@@@A???DD?A@@C:?>8337;;/4.99923:445=<B>>>>@BC?BB>??A?>>>@B9@>@4<;;;;*6:47565:99694908797::6959955:>444445:7:;=3;::49977889::=:98;;777999555<7717655;:<@AB>@=AB;;;
@ATNG8:03083:00994
GATGGTAGGTGCACATGAGTGTATCCAGAAGATCAGGAACTCTAGAAGAATTCAGATTTTTAACACGAGAGTAAACGTAAAAGAAGGTTTTACAAGACTCACGTTAACAATATTGCAGCAGTACGCACACAATCGAAGCGCAGTAAGGATGGCTAGTGTAACTAGCAAGAATACCACGAAAGCAGAAAAAGAAGTACGCTATTAACTATTAACGTACCTGTCTCTTCCGAAACGAATGAGTACGATGAGATCTCGTGTGCTACCATCGAATGAGGTAGTCT
+
:::<255<5555599:9::<<<<<<8<<=9=>DAA@?C@CC;<;DE@FD:;6;@>::999(9<>?>999==999,999944&4=5:8<<<.=:?7<>?978BBE?D?AA>ABB?EBAAC;;<BBBBCAA@@5;9??7>;:98333593<9923:99:=<=6988737/7;8<?=/55555(65527AA=+75.222566678886==AA=D==<B@@;?@@AA@A>A899A:?894988<;;=;777>>>?>?>;<9////;;7;:=<999<;>,0/9988
@ATNG8:03088:01015
GATGGTAGCACGACACGACGATGTGTACTCATTCGTTTCGGAAGAGACAGGTACGTTAATAGTTAATAGCGTACTTCTTTTTCTTGCTTCGTTGGTATTCTTGCTAGTTACACTAGCCATCCTTACTGCGCTTCGATTGTGTGCGTACTGCTGCAATATTGTTAACGTGAGTCTTGTAAAACCTTCTTTTTACGTTTACTCTCGTGTTAAAAATCTGAATTCTTCTAGAGTTCCTGATCTTCTGGAGATACACATGATACTCTACCATCGAATGAGGTTAGTCT
+
<95/7<<<;///<<::;;:::;;;<=<<B=BB?BCHG?AA?AAECABBCB9:8BAA8=8=?AA<A>@@CAA@<8>37=C=C../(///(.66392;;515:39@@@@B:>>==AA::7;AA<@<@BBA;;;>:>A==:>=@@A>==@@@@A;;;@:==?=@@<@=???@@@@BD:=:@@@2:16*//:::,:===@16;>===?@>>;?FFF/====D>E>>>;>AA>>>?=A=AA@@@A<>>@<>>>AAAA>99<CAAA==>>>=<=>AB<:::@<A=AA<<<
@ATNG8:03089:01029
GATGGTAGGTGCACATGAGTGTATCCAGAAGATCAGGAACTCTAGAAGAATTCAGATTTTTAACACGAGAGTAAACGTAAAAAGAAGGTTTTACAAGACTCACGTTAACAATATTGCAGCAGTACGCACACAATCGAAGCGCAGTAAGGATGGCTAGTGTAACTAGCAAGAATACCACGAAAGCAAGAAAAAGAAGTTACGCTATTAACTATTAACGTACCTGTCTCTTCCGAAACGAATGAGTACGATGAGATCTCGTGTGCTACCATCGAATGAGGTTAGTCT
+
777::<=?8966;;=;;;=;::>5804996;;>CCD?B869A@@@A=BB=A>>>=99999(99>=>@@>>;::;2;:99999$9:::<>>>2=B=9=855:=93713;>@>BBB?BB@AB;;<BBBBCCCCB?CCBC?BBA???@A:@=@;;6:AAAABAB?AAA????BB?BBB?A===@6;//(/6666)38052.55<>>AA;A:@==?<B<@?CCC@DCCAA@C@D@BDC>CAA=@???@@??????BBE>>>>??888>AA<AA@??8=A??<??ABBBB
@ATNG8:03090:00991
GATGGTAGGACGAGCTTCTGAGAGGTACTCGTTCGTTTCGGAAGAGACAGGTACGTTAGTAGTTAATAGCGTACTTCTTTTTCTTGCTTTCGTGGTATTCTTGCTAGTTACACTAGCCATCCTTACTGCGCTTCGATTGTGTGCGTACTGCTGCAATATTGTTAACGTGAGTCTTGTAAAACCTTCTTTTTACGTTTACTCTCGTGTTAAAAATCTGAATTCTTCTAGATTTCCTGATCTTCTGGTATACACACTCGCTCGCTACCATCGAATGAGGTTAGTCT
+
994405;=6;;;;;::7;==>>==<?===@BC;CCCD>CDAFAECBCCBC@BDCBC?BBDDBB?B@BBCCBBBBD?BBBBB1BC?CCCD>CBAA>ABB=BC>AACCCC?BBECCBBB@CDD?B?BCCCCCCB@CFDE?@ABABBBBCCAAACDDD?AAA?BB?C?BBCAAABBB=AA@@?7>;>99::::*;AABF=A@DCDECCBB5;;;;*;CBCJ@C@BC@CBBBDCC=C?BBCCCC=AAC?CCCCCCEBBACCBCBAAABB>BAA@A;?@??<?>BD?@@
@ATNG8:03091:01019
GATGGTAGTGTCATATGAGAGTGTGTACTCATTCGTTTCGGAAGAGACAGGTACGTTAATAGTTAATAGCGTACTTCTTTTTCTTGCTTTCGTGGTATTCTGCTAGTTACACTAGCCATCCTTACTGCGCTTCGATTGTGTGCGTACTGCTGCAATATTGTTAACGTGAGTCTTGTAAAACCTTCTTTTTACGTTTACTCTCGTGTTAAAAATCTGAATTCTTCTAAGAGTTCCTGATCTTCTGGCTCTCGTAGACAGATACTACCATCGAATGAGGTTAGTCT
+
4444.55555;;665;;===<;::5449;;;=:99:A9==6;7@;@@5569;<<9:2:69/::)0+////5::::)/////$/:)////(/855./;;5////::<=9>>@9955925::6;8<@969@@@=@<@@;@000//7779//////8)///+/96:6;;=665//<,//<;;+;)/)55555$499;;3;:;/.-7---(-888)//9;=7<9//)///)/9::6=:><<=5545<=9=<665559<<<>>=666<=;7:444/366//)/)//7:<
@ATNG8:03099:00995
GATGGTAGTCTCAGATAGTCTATAGTACTCATTCTGTTTCGGAAGAGACAGGTACGTTAATTAGTTAATAGCTGTACTTCTTTTTTCTTGTCTTTCGTGGTATTCTTGCCTAGTTACACTAGCCATCCTTACTGCGCTTCGATTGTGTGCGTACTGCTGCAATATTGTTAACGTGAGTCTTGTAAAACCTTCTTTTTACGTTTACTCTCGTGTTAAAATCTGAATTCTTCTAGAGTTCCTGATCTTCTGGTATGACTAGTGTACTACTACCATCGAATGAGGTTAGTCT
+
6,,-(-5777666<;;;5666>>>??><:933-3339<5=>7;7;;:>:==6<875549)/(...(36:==@857522+222222#2222228=3222:322-,24(--(---727.....33.3565;5>;;;===<;>>>>;><<??@AA@A@@::99>9?::47;17-7=999<<<:499999+95:655555$4:777,//;<=@6665.555&5::5949;@>:?@AAABB?B@BBCBCC?C?@=AABAAA@@ABBB@@@@@BBB=B@>>?:=>;:4;;@@A??
@ATNG8:03099:01033
GATGGTAGTGCGTGAGAGAGAGACCAGAAGATCAGGAACTCTAGAAGAATTCAGATTTTTAACACGAGAGTAAACGTAAAAAGAAGGTTTTAAAGACTCACGTTAACAATATTGCAGCAGTACGCACACAATCGAAGCGCAGTAAGGATGGCTAGTGTAACTAGCAAGAATGCCACGAAAGCAAGAAAAAGAAGTACGCTATTAACTATTAACGTACCTGTCTCTTCCGAAACGAATGAGTACGAGAGAGCACACGTGTCTACCATCGAATGAGGTTAGTCT
+
9:996::<B?;<@=CBCEC@@>00-/::5:?BAA=;A;CAABBCB?BA?@>A@AAABAB+=3>?>>>>BBCBB7==;;;;;*;@@@5999&5D4BCB=?GDAB?AADC@CCB?BCDCCCCCBBBCBCBBC?BBBC?BBBB@??@;@=A@@>@DBBBCDB?BBBBBBABB?BBB>>===<38888=AAAB/??:?888@BB??;?;@@@@<B<@@AAA?BBABBBB?B?BBB>BBB?BBBBBBCC=>=@>>>>>@CDAAA==>@<@777=8<<<<6;8=A9::
@ATNG8:03103:01036
GATGGTACACGACACGACGATGTGTACTCATTCGTTTCGGAAGAGACAGGTACGTTAATAGTTAATAGCGTACTTCTTTTTCTTGCTTTCGTGGTATTCTTGCTAGTTACACTAGCCATCCTTACTGCGCTTCGATTGTGTGCGTACTGCTGCAATATTGTTAACGTGAGTCTTGTAAAACCTTCTTTTTACGTTTACTCTCGTGTAAAATCTGAATTCTTCTAGAGTTCCTGATCTTTCTGGTAGAGCGTGCATATATCTACCATCGAATGAGGTTAGTCT
+
BBB<?B>A=>BCCCDBBBCB;;;CCCDCCCC@BBBC?CC@B@BBBBBBB>ABBBB@B@BBBB?B@BBCAAABBA<@=999*9:0<888,6????BCC?A@;;;:>?@;A@@??AAA;===<@<@@@A>>>=7<99<-/-9-//99=AFAA===A=;;:>AA<@<@@:;:A@@@;=:;;:/:4:5;;===,=;999),,,,,,5332222&2;=994839<4<==::66161776:888(6997>>=///998;?AA><<????<=>=>>:;;::;@;@@@@9
@ATNG8:03064:01076
GATGGTAGCGAGCGAGTGTGTATACCAGAAGATCAGGAACTCTAGAAGAATTCAGATTTTTAACACGAGAGTAAACGTAAAAAGAAGGTTTTACAAGACTCACGTTAACAATATTGCAGCAGTACGCACACAATCGAAGCGCAGTAAGGATGGCTAGTGTAACTAGCAAGAATACCACGAAAGCAAGAAAAAAGAAGTACGCTATTAACTATTAACGTACCTGTCTCTTCCGAAACGAATGAGTACAGAGAGTACGATATGTCTACCATCGAATGAGGTTAGTCT
+
994405<<<<=;;;;<>>?CCCAB@@CBC?BA@@??<?=A@BBAAA?BBAE@B@BBCIIE2C@CCCCDCBBCCC<BB;<<<<*;@==5955&5@=9;@?BBCCCB?B?BC@BBB?ABBBCBBBBCCDFCCCC=CBBB@B@@@@??B>B?B::7;DBABBBB@BBCAAA?BA:>>>299<<<5::80888776$/757/./75<<:<><:>==:=:>?BBB@CCCCCCC9::;CB=BBB@BBBBBBBBBBBBBB@@@BABB>@=;:86:AA?@<@>>==@;>>B>=
@ATNG8:03066:01073
GATGGTAGAGTATGCATGTGTATCTCCAGAAGATCAGGAACTCTAGAAGAATTCAGATTTTTAACACGAGAGTAAACGTAAAAGAAGGTTTTACAAGACTCACGTTAACAATATTGCAGCAGTACGCACACAATCGAAGCGCAGTAAGGATGGCTAGTGTAACTAGCAAGAATACCACGAAAGCAAGAAAAAGAAGTACGCTATTAACTATTAACGTACCTGTCTCTTCCGAAACGAATGAGTACTATAGACTATCTGAGACTACCATCGAATGAGGTTAGTCT
+
4944.555::;:////779:<;4443-333-3:<<;:7?;>?@@BBBACC@EGDDC;;999*<>CBBBAACB@@@8;::::9-4?.9.999&7<=>BBC@??BCC<@>?B?CBC?CBA=AB;;;BBBBBCCC?CBBB=???=?@993;@A;;8:BAA???B@CCCCBA?BD@@@@<<===>4;;;8=????/<<6:///;;=:;6;;?>>><A;>?BA@=@DBBBBB=@=@AA9>@?=?@?CCD@?>BBAAAA>?B@@ACBECEE?AAACB=?@@@=@?EBDDC
@ATNG8:03072:01071
GATGGTAGGACGAGCGTCTGAGAGGTACTCATTCGTTTCGGAAGAGACAGGTACGTTAATAGTTAATAGCGTACTTCTTTTTCTTGCTTTCGTGGTATTCTTGCTAGTTACACTGGCCATCCTTACTGCGCTTCGATTGTGTGCGTACTGCTGCAATATTGTTAACGTGAGTCTTGTAAAACCTTCTTTTTACGTTTACTCTCGTGTTAAAAATCTGAATTCTTCTAGAGTTCCTGATCTTCTGGGTCTACGCTCGTCGCGCTACCATCGAATGAGGTTAGTCT
+
;<9:7;==8666<<<=666====??B999A@C@CBBD>CC?B@CDDGCBBBCCCDC?@>ACEE@C@CCBCCCCCB@CCEDC2BB@CBCB=ABAA?A@@<@B?CBGBACAEEDCBB>B?BBB?C?BABBAAAD@FAAA?CB@@@B@@@ABBB???A?BAA?AA>A>AACCBBBCC=@;;;;.<=@=;;;;;*;@;:9,:AA?@@BBB===AAA1@?>@@<A=AC?BBCCCBE?B?BBBBBA8=9:;/;@@@ABBCCBBBB:::BBBACFBBC<?ABB?A>@AAA@
@ATNG8:03078:01048
GATGGTAGTAGTACACTAGTCATACCAGAAGATCAGGAACTCTAGAAGAATTCAGATTTTTAACATCGAGAGTAAACGTAAAAAGAAGGTTTTATCAAGACTCACGTTAACAATATTGCAGCAGTACGCACACAATCGAAGCGCAGTAAGGATGGCTAGTGTAACTAGCAAGAATACCACGAAAGCAAGAAAAAGAAGTACGCTATTAACTATTAACGTACCTGTCTCTTCCGAAACGAATGAGTACATAGATATACGTATAGCTACCATCGAATGAGGTTAGTCT
+
:;::7;<;>@?;;;666===;:7//)///)/;999<6>.449555>7::7;644443999'92333787333333(3766666'/-(-0666+,,,73----335::6:6::;>@@<@@@ACBBBCCBBBBBBB>AA7757>AA<<=C7=<?>=9>A@@@BBB?BBCDB?;894///378;AA5>7818?AAA/::5:///==D??;?:>>@D;@<@AC@@?@CBBBBB@B?BBB=BBD@CBBAAACCAA>>>@???AAAA>>@?==;@@>?=;A?@@<@;?=:::
@ATNG8:03082:01051
GATGGTAGCACACGAGATCTCATCGTACTCATTCGTTTCGGAAGAGACAGGTACGTTAATAGTTAATAGCGTACTTCTTTTTCTTGCTTTCGTGGTATTCTTGCTAGTTACACTAGCCATCCTTACTGCGTTCGATTGTGTGCGTACTGCTGCAATATTGTTAACGTGAGTCTTGTAAAACCTTCTTTTTACGTTTACTCTCGTGTTAAAAATCTGAATTCTTCTAGAGTTCCTGATCTTCTGGAGATACACATGATACTCTACCATCGAATGAGGTTAGTCT
+
>@9:7;@@BCCBBBB@@@D@@@A?AABAADDDAABBD>BB>@>@BBBDAA>ACCCC;?;?CCD?B?BBBBBBBAC<ACDDD/==:>ABB:>AAB?BCC?A>7868@@B<>>>@AAA@8>>><@<>>>@@@@=A@@@<A==<;;;>@AA@@;;;@<>>><??=?=A:::AAA@@<@@@@>2=1708::::+:;<?D388>888>>>@<@BBB/A???@=H:>><;;;AAAA<A<AA??@B:>>@<;;;@@B>=>>>AAAAA???A=>>>;;7:>>A<A=AA@==
@ATNG8:03083:01058
GATGGTAGAGTATCATGTGTATCTCCAGAAGATCAGGAACTCTAGAAGAATTCAGATTTTTAACACGAGAGTAAACGTAAAAAGAAGGTTTTACAAGACTCACGTTAACAATATTGCAGCAGTATGCACACAATCGAAGCGCAGTAAGGATGGCTAGTGTAACTAGCAAGAATACCACGAAAGCAAGAAAAAGAAGTACGCTATTAACTATTAACGTACCTGTCTCTTCCGAAACGTATGAGTACTACTCTCAGAGACACACTACCATCGAATGAGGTTAGTCT
+
999:5;>>C>>@@>C@@@BBC@@@@=AAA=@?AD;:6;<@CCEHCC@BB<A:=@B9999:*;;ADBCCDECAA?6=@9::::)<4245444&3::7;<<==BBAA=@=AB?BCC?CCB@DCCCCCCCCCCCC@CCCD?BBBBBBBB>B>A@@=@CBBBBBC@BBB@@@@CC>>>=;>>?AA;99:?>BEDD/BB<@<;;;;;AB:>:=BAA<><>@CCC@CCBB@AA4;5;;;09?@CBBBBCCCCCCBAACBCBAB=>>>>@@><@>A@?69@@A=A?ACC@@
@ATNG8:03084:01072
GATGGTAGCACGAGTCACTCATATCCAGAAGATCAGGAACTCTAGAAGAATTCAGATTTTTAACACGAGAGTAAACGTAAAAAGAAGGTTTTACAAGACTCACGTTAACAATATTGCAGCAGTACGCACACAATCGAAGCGCAGTAAGGATGGCTAGTGTAACTAGCAAGAATACCACGAAAGCAAGAAAAAGAAGTACGCTATTAACTATTAACGTACCTGTCTCTTCCGAAACGAATGAGTACGTGTGCGACGTGTCTCCTACCATCGAATGAGGTTAGTCT
+
?@@;8<<BCA@;>DB<@<@@@699@<DEJAA@A@;;4::?@@995<8=?>A<99733===+=7@?:==>?=;@:6=8>>===(=:=<=<>>2=C@<>C>BCFCBB@C?BD@BBB>AAAABCCCB@BCCCBBB?BBBB<>?A@A@AA<@=@@@=ABBBBBBC@CBBAAA@AA<???9::989*6886==AAA/@A<?698BABBC=A<@@@@:=:=>BBC@CCCBBA@;>;999+9@@=999BBBCA>=88966;;>;::>A;@=>8<=<;>9;;79189=@@A@
@ATNG8:03085:01053
GATGGTAGTGTGTCTCTGAGAGTAGTACTCATTCGTTTCGGAAGAGACAGGTACGTTAATAGTTAATAGCGTACTTCTTTTTTCTTGCTTTCGTGGTATTCTTGCTAGTTACACTAGCCATCCTTACTGCGCTTCGATTGTGTGCGTACTGCTGCAATATTGTTAACGTGAGTCTTGTAAAACCTTCTTTTTACGTTTACTCTCGTGTTAAAAATCTGAATTCTTCTAGAGTTCCTGATCTTCTGGACGACGCGCACTGACACTACCATCGAATGAGGTTAGTCT
+
////)/799@?>55555444:><<<>000???9B;;;0:?:@<@CCCCBCACHCCC?C@CBBA<A=@@@AEDCBB;;;:::;%;@=?@BB<A@BC>BAD@CC;=;BBBC@CCCCBBCC@CBB@C@ICBBBBBF@CCCA>BBBBBBCCCCBCCBBBB@C??=?A>A?BBBBB@A@B=@;;;;.;>B=BCCCC5BCCCF=AACCCCCECB@CDDD3BAABC@C>BB@CCDDCBB?B@AAACBC>B@A>ACABABB@@@BBBCCCCFDC@CBBBD?ABBB?A=ABA@@
@ATNG8:03096:01060
GATGGTAGGCGACATACATACGCGCCAGAAGATCAGGAAACTCTAGAAGAATTCAGATTTTTAACACGAGAGTAAACGTAAAAAGAAGGTTTTACAAGACTCACGTTAACGATATTGCAGCAGTACGCACACAATCGAAGCGCAGTAAGGATGTCTAGTGTAACTAGCAAGAATACCACGAAAGCAAGAAAAGAAGTACGCTATTAACTATTAACGTACCTGTCTCTTCCGAAACAATGAGACCTCTCAGACGCTCGTCCTACCATCGAATGAGGGTTAGTCT
+
4;;;4555.59<@@695=:??BCCC@CAA?ABABBB5;;,9<88;<=9==7=144;@@DFD5C?BCCBBBCCCCC9??;;;;;(:<254555&4<<7565;;::;?7>=?;??@@=@>>>CBBBCB@@??BAA;A@@A:=>>>>?=>:><A>>>;;;AA@@@<AA???@<@@=@@@<>=>BC;=>=9;;;;/:=9>:;AEGBCCIF@CCDD@B@BCCBC@CECBBBB>A>ACC<??=?ACBAA>@@@@@@AA?=<<=<<8=>A8<:;;=:=>>AE9>;>???A
@ATNG8:03100:01085
GATGGTAGCGAGCGAGTGTGTATACCAGAAGATCAGGAACTCTAGAAGAATTCAGATTTTTAACACGAGAGTAAACGTAAAAGAAGGTTTTACAAGACTCACGTTAACAATATTGCAGCAGTACGCACACAATCGAAGCGCAGTAAGGATGGCTAGTGTAACTAGCAAGAATACCACGAAAGCAAGAAAAAGAAGTACGCTATTAACTATTAACGTACCTGTCTCTTCCGAAACGAATGAGTACGATGAGATCTCGTGTGCTCCATCGAATGAGGTTAGTCT
+
44495;9<<<666;;;<>>>;;;;;8;;;9<<=;4404043::=>>0771;/774999;;*;?>CCCDEECBCB=BA@BA?49B;A.:9:&4;;74955549<<8<9<B>BBB?BBBBCCCCBBBCCBBCB@CBCB?BBBAAAAB?B?BA@?@CBAABAB?BBDBBA?CC?BBC?BAAAA,98818>CCC/==9=;;;>>@=>;?:==??;>:==A@A8;;BCBCC?B?BBC>D?@=::8ABBBBCAAAAAA=::::://///4;=A@@<;@?A=A=AC???
@ATNG8:03103:01045
GATGGTAGCGCACACATAGATACAGTACTCATTCGTTTCGGAAGAGACAGGTACGTTAATAGTTAATAGTCGTACTTCTTTTTCTTGTCTTTCTGTGGTATTCTTGCTAGTTACACTAGCCATCCTTACTGCGCTTCGATTGTGTGCGTACTGCTGCAATATTGTTAACGTGAGTCTTGTAAAACCTTCTTTTTACGTTTACTCTCGTGTTAAAAATCTGAATTCTTCTAGAGTTCCTGATCTTCTGGTATGACTAGTGTACTACTACCATCGAATGAGGTTAGTCT
+
4944.5999<=<=@@966<@>555<<555=::48<<=6>A6;6655999<8<=<BB@B?BCBB>@<@@0//88843-33333$3>:?BBCC99999:39>>;BB7::657;8=>>=BBBB?BBB?C@BCCCBCBCACCCC>BAB@@@@@@@@@DBBBC?CCC@BB>A>ABBBBBDCB6;;???.;5;<;;;;;*;@@BC?DBCBBBDAAA5;;;;*;@@BBACAKG@CBBCCBB@B@BBACCC?B9:8:BBBBCCDCCCCCCDCCCBB?BBBCC?AB@@=@?@CA@@
@ATNG8:03056:01126
GATGGTAGAGTATCATGTGTATCTCCAGAAATCAGGAACTCTAGAAGAATTCAGATTTTTAACACGAGAGTAAACGTAAAAAGAAGGTTTTACAAGACTCACGTTAACAATATTGCAGCAGTACGCACACAATCGAAGCGCAGTAAGGATGGCTAGTGTAACTAGCAAGAATACCACGAAAGCAAGAAAAAGAAGTACGCTATTAACTATTAACGTACCTGTCTCTTCCGAAACGAATGAGTACGATGAGATCTCGTGTGCTACCATCGAATGAGGTTAGTCT
+
:=<<8==@;<<@<<;===>===>CB9BBBB<ABBB?B@BAAABBB@DC<;5:::<<=>?+C@CCCCC@@;=AA<AB;;;;;.;C@C=@@@6>@@9<A<@CCBBB?B?BC@BBA=@ACCDCCBBBCCEEDCC?CCCB=A?BBBBBB<A>ABB@BCCCBABB>BBAAAA>BC?@@@=?@?<<3::;5:===>/>?;?878@@@@A<@<??BB<@<@@CCC@BBBBBBB@B?BBD>BBA?BBBBBBBBB=>>B>A@666<<677;CE=DD;;;8<@??;?=ABBBB
@ATNG8:03057:01098
GATGTAGGCGTGTGAGAGTCTGCCCAGAAGATCAGGAACTCTAGAAGAATTCAGATTTTAACACGAGAGTAAACGTAAAAGAAGGTTTACAAGACTCACGTTAACAATATTGCAGCAGTACGCACACAATCGAAGCGCAGTAAGGATGGCTAGTGTAACTAGCAAGAATACCACGAAAGCAAGAAAAAGAAGTACGACTATTAACTATTAACGTACCTGTCTCTTCCGAAACGAATGAGTACGATGAGATCTCGTGTGCTACCATCGAATGAGGTTAGTCT
+
@===>>>8=<=@@=BBGDC?A;;5)5>>?DDCC@@=@7;:@??CC???=@=>>>999:+9<@@><::;;;::-522...&.3.3(//(..5493559777>9>;@@<@@?<?@@@???@???CAAA?A;@@AA;>><==@@@=A<A7737>>>?BAA<AAAAAA=AA<@@@=;<9;:1:6708=>==/;;5;;77///@==9A<B@>>=B==6///499==@AA;?;?AD:@@@<:66<///777;@BBAAAA@@@;:;???<?=>=A<>>>>;>>==>>>
@ATNG8:03057:01099
GATGGTAGCGCGACGAGCGTAGACCCAGAAGATCAGGAACTCTAGAAGAATTCAGATTTTTAACACGAGAGTAAACGTAAAAAGAAGGTTTACAAGACTCACGTTAACAATATTGCAGCAGTACGCACACAATCGAAGCGCAGTAAGGATGGCTAGTGTAACTAGCAAGAATACTACGAAAGCAAGAAAAAGAAGTACGCTATTAACTATTAACGTACCTGTCTCTTCCTAAACGAATGAGTACAGAGAGTACGATATGTCTACCATCGAATGAGGTTAGTCT
+
>>:=:BDCBBCBCCDCCBBAAB;;;/5CA7CAB?::5:?A@A==<@<?A?B?99877787$529:8875;;778.8:;;999$9:99455)5<;7=;;;=<<:><??CC>BAD?BBBBCBCBCDDDCCCCC?AA@@789@@@@@@=A?AAA>ACDDBBBB?BBBBCC?CC?BB@898BDD;DBC:88778(8>:?@E@@@@@@<>;>??@:>;>@BBD@BBBA????B@BBB>FDC>AAA???BABB@;;?>>>@@@AA>>>>A<?AA8818;;>;?:>:;;;
@ATNG8:03059:01112
GATGGTAGCGAGCGAGTGTGTATACCAGAAGATCAGGAACTCTAGAAGAATTCAGATTTTTAACACGAGAGTAAACGTAAAAAGAAGGTTTTACAAGACTCACGTTAACAATATTGCAGCAGTACGCACACAATCGAAGCGCAGTAAGGATGGCTAGTGTAACTAGCAAGAATACCACGAAAGCAAGAAAAAAGAAGTACGCTATTAACTATTAACGTACCTGTCTCTTCCGAAACGAATGAGTACGTGTGCGACGTGTCTCCTACCATCGAATGAGGTTAGTCT
+
4444.5<<<<<<<666>@>===;55.4::5:;=8;;2;13388===7::4=379455555$59=>@CCCFCBBB<A@;;;;;(::;;4555&4;;8566;<;<=>9B>AB?BBB?BBBBBBBCBBCCCBBCB@BBBD>@ACBBBAB>B@CBB@BBBCBDDC?AABBBB?BC?CDD?AA??=5=::1888898%/97:///=<>>==@;;>??6;5;>A@@?CB@@@AC@A=:;;69@A>ADBBBAAACC???A@A=;;:==A:>;<8<FAAA<@@==9=9=A;;:
@ATNG8:03062:01132
GATGGTAGTGTCATATGAGAGTGTGTACTCATTCGTTTCGGAAGAGACAGGTACGTTAATAGTTAATAGCGTACTTCTTTTTCTTGTCTTTCGTGGTATTCTTGCTAGTTACACTAGCCATCCTTACTGCGCTTCGATTGTGTGCGTACTGCTGCAATATTGTTAACGTGAGTCTTGTAAAACCTTCTTTTTACGTTTACTCTCGTGTTAAAAATCTGAATTCTTCTAGAGTTCCTGATCTTCTGGACAGAGTGTGCAGATACTACCATCGAATGAGGTTAGTCT
+
<@<<:B>CCDBAA>?@@ACBCACCCB:9:DAB>CCCD=BC?B=AA?BBBB@BBB@A@C?BB>><@?AC@@@@@A@5:0000)0=900/>;2:/586>:<9=A=BBBBBC@CCCCCCCC?BBD?C?CCCCBBAB?BEDE@CBCBCBBBCCCCB@AAC?CAA>@C<A>AABCBBBCC@CBBB@8?;?;>>=>=,>?@?A<BABBBBC@A?4:;:;*;A@AB?B@CDBCCCCBBB?A?ABBBBE@BBB?CCCCCCCCCCCCCCDDDCBB?ABAAA>ACBB>B>BB:::
@ATNG8:03065:01130
GATGGTAGTGATACAGATCAGACACCAGAAGATCAGGAACTCTAGAAGAATTCAGATTTTTAACACGAGAGTAAACGTAAAAAGAAGGTTTTACAAGACTCACGTTAACAATATTGCAGCAGTACGCACACAATCGAAGCGCAGTAAGGATGGCTAGTGTAACTAGCAGGAATACCACGAAAGCAAGAAAAAAGAAGTACGCTATTAACTATTAACGTACCTGTCTCTTCCGAAACGAATGAGTACAGAGAGTACGATATGTCTACCATCGAATGAGGTTAGTCT
+
<=<<9=>>CBCCC>>=B:99A?B@@;?@B=ABD??;9=7<<<474=8::6@>89566778)837;9:9>>A===4<<;9994$9;;<4999&5<<7<;<<@>>>C8:9:C?BCB=???@ABBCCCCCCCCCC?DDCB>A?>>??@@?BACBC?CCCCABBB?AAABBBD?A<9898<:<<<4:::4:::::;'6979///;9@AA=A;??BC;A=AABBB?BCCCBBB?B?BBB>BCC>AABBBBBBBA?@@BA???>@A@@?=;;9<>>>@<@;;:<@<@@===
@ATNG8:03067:01119
GATGGTAGCACGTGTCACTCATATCCAGAAGATCAGGAACTCTAGAAGAATTCAGATTTTTAACACGAGAGTAAACGTAAAAAGAAGGTTTTACAAGACTCACGTTAACAATATTGCAGCAGTACGCACACAATCGAAGCGCAGTAAGGATGCTAGTGTAACTAGCATGAATACCACGAAAGCAAGAAAAAGAAGTACGCTATTAACTATTAACGTACCTGTCTCTTCCGAAACGAATGAGTACGTGTGCGACGTGTCTCCTACCATCGAATGAGGTTAGTCTT
+
65<<75559::95665=<====><>8<<<4555555.4.4:88433-334:7988<<;;;);6;;>>99/9///(//0;<==+<<:@<@@>2>;;5;959:=:4404-3;64457;988;=>>@@===BCAB6;:;<8<=8898886>9<544:444;<<7==<>777//*0006/0/77(3::533333$371773559;;:7<8///76;6:9//407333333,317991777177832225555556662225;9;6///6888>>799//(/0./333-
@ATNG8:03090:01109
GATGGTAGTATATCGCGTCGCTATCCAGAAGATCAGGAACTCTAGAAGAATTCAGATTTTTAACACGAGAGTAAACGTAAAAAGAAGGTTTTACAAGACTCACGTTAACAATATTGCAGCAGTACGCACACAATCGATGCGCAGTAAGGATGGCTAGTGTAACTAGCAAGAATACCACGAAAGCAAGAAAAGAAGTACGCTATTAACTATTAACGTACCTGTCTCTTCCGAAACGAATGAGTACGAGAAGCACACGTGTCTACCATCGAATGAGGTTAGTCT
+
4444.5;<9;;;;666=>?;;<@::7:=>266<<;;6;59;<::::7:97<745544===+=8:::<;:::>@@:AABA>>>+66:?=<>>2<@=8<:66BBABB?B@BA>AA@=@@AACCCCCCCCCCCCC@BBBBAAAABBBCC<?<?AA=ABBAAC??<?==><95995///766/77(886-6867'571777797;:938388//*/6;:ABEACCBAA@@=??BBD>CAA8:9A@@@???AB?BCDBCDBB@::9BB?BBBBB?CCBC?B>AB;::
@ATNG8:03093:01100
GATGGTAGCTCTGCTCTGACTCTCGTACTCATTCGTTTCTGAAGAGCCAGGTACGTTAATAGTTAATAGCGTACTTCTTTTTCTTGCTTTCGTGGTATTCTTGCTAGTTACACTAGCCATCCTTACTGCGCTTCGATTGTGTGCGTACTGCTGCAATATTGTTAACGTGAGTCTTGTAAAACCTTCTTTTTACGTTTACTCTCGTGTTAAAAATCTGAATTCTTCTAGAGTTCCTGATCTTCTGGGTCTACGCTCGTCGCGCTAATCGAATGAGGTTAGTCT
+
49995;=====<<<>A@666B=@955;88833-344<2<<;:5:==@8BB9@@BA@5;6;@AB?B?BA@@CA@?E@BAAAA,::3:?>>9>@;;69<>8=<455;::@266@@<<AA<>=@49099>@>??A7;9@D499@@::9@>9999=9@=:<<<8::)/)//678;:99389444&46;594999$4<<==,9:BAABB@@?5:999(9@@>><??@G>@??;;599D8A<:>9929999,9999;;?;9==<00-5:8(///;479<<492777//
@ATNG8:03093:01116
GATGGTAGCTCTGCTCTGACTCTCGTACTCATTCGTTTCGGAAGAGACAGGTACGTTAATAGTTAATAGCGTACTTCTTTTTCTTGCTTTCGTGGTATTCTTGCTAGTTACACTAGCCATCCTTACTGCGCTTCGATTGTGTGCGTACTGCTGCAATATTGTTAACGTGAGTCTTGTAAAACCTTCTTTTTACGTTTACTCTCGTGTTAAAAATCTGAATTCTTCTAGAGTTCCTGATCTTCTGGCGCTCTGTCACGTCTGCTACCATCGAATGAGGTTAGTCT
+
<@A<8<<@@;66@;>>>@BB;;9BBCBBBB::7:AAC=CC?C@CCCBCBC@BBBCC@C@BAAC?D@CECCC;;;B=@@CBB09934:;@9@?B@=@@B=BA=@ACCCG@BCBBBCCD?CCC?B?CB@@@BBC@BCCC>BBCCCAA@CBBBBBBBC@BAA?CD?B@BBBAABCDD?BBBBB7B=A=C@AAA0@BCCC=BAA;;;;;;A<BABB2A@@ABACAHEG<<<@@@C?B@BCCBBB=??C?BBBCB@AADCCCCC;;;BBB?BBBBB@BBAA>@??AABB
@ATNG8:03097:01116
GATGGTAGTGATACAGATCAGACACAGAAGATCAGGAACTCTAGAAGAATTCTGATTTTTAACACGATGAGTAAACGTAAAAAGAAGGTTTTACAAGACTTCACGTTAACAATATTGCAGCAGTACGCACACAATCGAAGCGCAGTAAGGATGGCTAGTGTAACTAGCAAGAATACCACGAAAGCAAGAAAAAGAAGTACGACTATTAACTATTAAACGTACTGTCTCTTCCGAAACGAATGAGTACGAGAGTCAGAGCAGAGCTACCATCGAATGAGGTTAGTCT
+
8;;=@AACBBB<<;==?;;::88/0/9946;?=@@8@<;9:433=6::7?>@=:98777$3,2333...33322,2433333'..(..377+557253..).7899-2,270555/5898:98:567:????B8;8>@=???===>>:>9=;;5:A<==@??;?>>>@@;>>:=<>;>>>AK8==A:88989(8>;:;8A555===;@;>;;;5;;/;<?>>>CA776=-/,/;;19<<6;:99///<9999@?===DB>><;;@?@;?>>;;8;BBB=A=AAAA@
@ATNG8:03099:01118
GATGGTAGTCTCAGATAGTCTATAGTACTCATTCGTTTCGGAAGAGACAGGTACGTTAATAGTTAATAGCGTACTTCTTTTTCTTGCTTTCGTGGTATTCTTGCTAGTTACACTAGCCATCCTTACTGCGCTTCGATTGTGTGCGTACTGCTGCAATATTGTTAACGTGAGTCTTGTAAAACCTTCTTTTTACGTTTACTCTCGTGTTAAAAATCTGAATTCTTCTAGAGTTCCTGATCTTCTGGAGATATCATCAGCGAGCTACCATCGAATGAGGTTAGTCT
+
44457<<A;9:<<><<>>0//8989:<<434:69;<@7@?:=8655999:5:8::94:8<<=B5?>@AA<:///6)/////$//(/7==5556>9===7<@<?@BBED?CBDCBBBC?BCB@C@CCBBBCCC@CCBB@CBBBBBBAA@@?ABACCAA@@?CC@C=@?DA@ACCC@CCCCB7A=A=;;;<<*;ACED=D;;;A@A@@?@CDDD5BCBBB@B?CB@@A@<;;L@D@CDBBCC=@@C@CCAAACCCCCCCCBBBCECB?BBAA@=@AAB6;7;CBBB
@ATNG8:03058:01141
GATGGTAGCACGAGTCACTCATATCCAGAAGATCAGGAACTCTAGAAGAATTCAGATTTTTAACACGAGAGTAAACGTAAAAAGAAGGTTTTACAAGACTCACGTTAACAATATTGCAGCAGTACGCACACAATCGAAGCGCAGTAAGGATGGCTAGTGTAACTAGCAAGAATACCACGAAAGCAAGAAAAAGAAGTACGCTATTAACTATTAACGTACCTGTCTCTTCCGAAACGAATGAGTACTATGTAGTCTATACTACCATCGAATGAGGTTAGTCT
+
ABA?<@<<<@BAABCBB@A@;66;<:?CC@CBBA:;99?@@A996B9BB?C?99877>>>.?=AB======8<;3;<9:995$9<<<4555'5@<8=B=BBBCCC?A>AD?BBC?AACBCCCCDDDBBBBAA?CBBB?BBBABA995;@C@@=ADEECCCC????BBB?CC=??:4::898*676/88888(/839///<<AAA<@<@?@@<@<?;@@B?BBCBBBB=?=?CD@CCC?AAACCCB@@A@@:;;@@@@>=>>>=@?A@@<788B=B>AAA>>
@ATNG8:03063:01156
TATGGTAGGCGAGAGTGAGACGCAGTACTCATTCGTTTCGGAAGAGACAGGTACGTTAATAGTTAATAGCGTACTTCTTTTTCTTGCTTTCGTGGTATTCTTGCTAGTTACACTAGCCATCCTTACTGCGCTTCGATTGTGTGCGTACTGCTGCAATATTGTTAACGTGAGTCTTGTAAAACCTTCTTTTTACGTTTACTCTCGTGTTAAAAATCTGAATTCTTCTAGAGTTCCTGATCTTCTGGATACACTCATATGCACCTACCATCGAATGAGGTTAGTCT
+
BB@@>@BC@CCCCCBBBCCCDBBBBBBDCBBB?DDDD>CC@C?CBCCDDD?BBBBB?B?BBCC<?>?BBCCBCBB????==1@A?BBCD>CBCC?BCC@BC?@@BECC@CCCDBBBB?CCC=A=BEED@@@D@CCCC>AABAAABBCCCCC@@@A?CCB@BB>@>ABBBBEBBB=@:9:9.:=@=:;;;;*;AABD=CBDCDCCBAA5;;;;*;CAAB@BACC@CCEBBBB?B@BBBBBB?BBC@CCCCBBCCCBBBCCCB?BDDACBCCC@CBBB?B?BCBBB
@ATNG8:03064:01140
GATGGTAGATACTCGCTGATACACCCAGAAGATCAGGAACTCTAGAAGAATTCAGATTTTTAACACGAGAGTAAACGTAAAAAGAAGGTTTTACAAGACTCACGTTAACAATATTGCAGCAGTACGCACACAATCGAAGCGCAGTAAGGATGGCTAGTGTAACTAGCAAGAATACCACGAAAGCAAGAAAAAGAAGTACGCTATTAACTATTAACGTACCTGTCTCTTCCGAAACGAATGAGTACTATAGACTATCTGAGACTACCATCGAATGAGGTTAGTCT
+
?>;;7;;==A;;;6655=;988977*3:;29:<5535969::8<8B7=B?B@@<<@@A@@/@;>>BBB@??>>>4<=;;;;;$:<7<4555'5>>9===B=BB>D=?=??:=9949?@@BBBBDDDDBBBCC@CBBB?BBBBBBBB?B@B::8;BBCBBBB@BBB???ACC@BBC>>=>>@4886//6676)390----;7;9@<@:>;;;=A>EDCBB@CBA@AAB?B?BCF@CAA>ABBBCCDDD>>>>===>ABB??@BBCC>AACCC?BB::99?CBCBB
@ATNG8:03064:01189
GATGGTAGGCGACATACATACGCGCCAGAAGATCAGGAACTCTAGAAGAATTCAGATTTTTAACACGAGAGTAAACGTAAAAAGAAGGTTTTACAAGACTCACGTTAACAATATTGCAGCAGTACGCACACAATCGAAGCGCAGTAAGGATGGCTAGTGTAACTAGCAAGAATACCGAAAGCAAGAAAAAGAAGTACGCTATTAACTATTAACGTACCTGTCTCTTCCGAAACGAATGAGTACTATGTAGAGCTCTATACTACCATCGAATGAGGTTAGTCT
+
====<@@@:==<<<>>?C>BBDCCC@BCKABABB@@<@6;;?>CBC@BC?A=>>@BBGLE3C@CDFCCDCCBBB<AA@A@@@,@A@B5999&4::8;<;<=<==B?B?BB?BBB<?@BBBJDCBCCCCCCBB?BDCB?BAB?BB?><@@CBB?BCCCCBAA?BCCBBB>@A<=>><@AB;@A><@=<<<+//,/=>><<=;;5;8==>?<@:==AAB;??>>666<@<@CC:BAA;=>>BBAAAAA===BBBB>=>>>>????:?AAAA;>>>>9>9>>AA>
@ATNG8:03073:01185
GATGGTAGCACGAGTCACTCATATCCAGAAGATCAGGAACTCTAGAAGAATTCAGATTTTTAACACGAGAGTAAACGTAAAAAGAAGGTTTTACAAGACTCACGTTAACAATATTGCAGCAGTACGCACACAATCGAAGCGCAGTAAGGATGGCTAGTGTAACTAGCAAGAATACCACGAAAGCAAGAAAAAGAAGTACGCTATTAACTATTAACGTACCTGTCTCTTCCGAAACGAATGAGTACTATGTAGAGCTCTATACTACCATCGAATGAGGTTAGTCT
+
B@@;9<<@B;66<@@<==<<;;;>>9>CE?AACA;;7;;@BA@??B?BA?A589<77777$3,337888;;333(334;>>>)55494999+9::9666;=><;<9;>AA>?@??BBAABECCBCCCBBBBA>AAA@>B??;@@00,0?@>A?AA???BBB?BBBAAA@CC???@>>=AAA9>==8>>>>>/=?;@>>>>?=<=5;5;>=<5:5:>@@@@CCBBABB@B?BBB=AAA>AABBBBBAA@@@@@?@??>>@@A@?@D<@@@@B<;???<??BC99:
@ATNG8:03078:01167
GATGGTAGGCGAGAGTGAGACGCAGTACTCATTCGTTTCGGAAGAGACAGGTACGTTAATAGTTAATAGCGTACTTCTTTTTCTTGCTTTCGTGGTATTCTTGCTAGTTACACTAGCCATCCTTACTGCGCTTCGATTGTGTGCGTACTGCTGCAATATTGTTAACGTGAGTCTTGTAAAACCTTCTTTTTACGTTTACTCTCGTGTTAAAAATCTGAATTCTTCTAGAGTTCCTGATCTTCTGGGTGCGCTGACAGTCTCTCTACCATCGAATGAGGTTAGTCT
+
:>4405;95:=@@666<655:5555@<=?A;;7;AAA9??9>9==?ABAA>ABDBB?A?CCCC?C?BBBB>><;><99777+:=:=9:91:A@@9>;A5;;=@==>@@<??@>>>AA<CBB<@<==<?:;;==>>>@6;:>:;;>==@A@@;;;>6;;=<AA=C=BAAAA?@@B=A>>>>2>;@9=>AAA/;;9;;-3-----=::>18888+8=??@:?=BB=AAA>>==;?8==@@@A<=99:266399--/>898>>>AA;;;6>6669397774;-3367=
@ATNG8:03092:01185
GATGGTAGCATCATGCATATCTCACCAGAAGATCAGGAACTCTAGAAGAATTCAGATTTTTAACATCGAGAGTAAACGTAAAAAGAAGGTTTTACAAGACTCACGTTAACAATATTGCAGCAGTACGCACACAATCGAAGCGCAGTAAGGATGGCTAGTGTAACTAGCAAGAATACCACGAAAGCAAGAAAAAGAAGTACGCTATTAACTATTAACGTACCTGTCTCTTCCGAAACGAATGAGTACGATGAGAGAGCTCTCTCTACCATCGAATGAGGTTAGTCT
+
5:@=:==@CDCC?@;;ABCB@@??@7;=A=<GC::58B;A@@<<8;6<?7B<79555555'559222;222599;37655555'..(.(...&.35.555557522+2.563555/5556>@DCCCCBBABAA?ABBB>@AAB@??@<A?BCC?AACBBBBC?BBB>>>@BA<:66/8::::/888488888(/<6<///:9=?@=A=A???<B=@?BBD@CCBCBCC=?=?DD>BBB@=>>@BCCBC@B>@@@@AAC::;CCB>>;>A>>><BAAA794:B???
@ATNG8:03100:01148
GATGGTAGCGAGCGAGTGTGTATACCAGAAGATCAGGAACTCTAGAAGAATTCAGATTTTTAACACGAGAGTAAACGTAAAAAGAAGGTTTTACAAGACTCACGTTAACAATATTGCAGCAGTACGCACACAATCGAAGCGCAGTAAGGATGGCTAGTGTAACTAGCAAGAATACCACGAAAGCAAGAAAAAGAAGTACGCTATTAACTATTAACGTACCTGTCTCTTCCGAAACGAATGAGTACGATGAGATCTCGTGTGCTACCATCGAATGAGGTTAGTCT
+
:;<<:>>>?==<<;=@>CCBBBA@?7;CC<@AC@9:4:498<8=AB;BB;?<>B>??@@@+C@AB@CCCC?@CC<BBCCCCC1B<>@5955&5<<9=;;;>>BBB?B?BD?BBB>A@>>@BBBCCCCCBCCB?CBBB?A???BBBB@C@C999;CBBCCCD?BCC@@@?DC@AAA?BBCCC<A>;5:????/=<8=888>>?A@<@:>>@C=A<AACBB?BBCCBCC@B@BBB>BBB@BA@BBBBAC??@BBB><=<>>555>CC9==AAA4:@@A>A?BBBBA
@ATNG8:03101:01154
GATGGTAGCGCATATCAGCGCAGCCCATAAGATCAGGAACTCTAGAAGAATTCAGATTTTTAACACGAGAGTAAACGTAAAAAGAAGGTTTTACAAGACTCACGTTACAATATTGCAGCAGTACGCACACAATCGAAGCGCAGTAAGGATGGCTAGTGTAACTAGCAAGAATACCACGAAAGCAAGAAAAAGAAGTACGCTATTAACTATTAACGTACCTGTCTCTTCCGAAACGAATGAGTACTATGTAGAGCTCTATACTACCATCGAATGAGGTTAGTCT
+
AA=@9===??CCCBBBCBBEFDCCG?EDC?BCBDAA=@8::CCCCC?AA5959ABBDDED2C@CHCCDEDBBBB;@B;<<<<(:9;<4555&4::5<;;;>BAAB=AAA=AAB?BBBBBCCCDDDCCBCCC?CCCC>AABB@@@@9@=B@@>@CAAABBC?ABBC><:>A9>?A=@A99:2876477888(5<6<688AAA>>;><AAAA;@<AAEBB?ACBBBBB>A?AAC=BCB?BBBCCBBBBBBBBBB@@=>>=>>>==A=A?AAA<A?9837;=?=??
@ATNG8:03056:01219
GATGGTAGCGCACACATAGATACAGTACTCATTCGTTTCGGAAGAGACAGGTACGTTAATAGTTAATAGCGTACTTCTTTTTCTTGCTTTCGTGGTATTCTTGCTAGTTACACTAGCCATCCTTACTGCGCTTCGATTGTGTGCGTACTGCTGCAATATTGTTAACGTGAGTCTTGTATAACCTTCTTTTTACGTTTACTCTCGTGTTAAAAATCTGAATTCTTCTAGAGTTCCTGATCTTCTGGACGACGCGCACTGACACTACCATCGAATGAGGTTAGTCT
+
:@?<7;;<BBBCABACCBCBCCCBBB@@??@@9>@@C=BB@B>AA@BCCC?CC@?@@B@BBBB@B?BCCCBAA@@999999):@3:8BA;C<AA>CCC@CI=;;CCDG@CCCCDCBB?BBB?B?CDCCAA@@<@BBD>CABBC@@?CCCBBBABB@DA@>AB?D?BBBBBBBBE@BBBCC@C?C>B@@@@1@C@AA=BCCCCD9:;D<@@@@0>BABB@B@CE@BBCCCCC@C?CCCDCG?B?@>@C@@AAABBBBBBCFCDDDD?BBBBA;>?9969;BC@AB
@ATNG8:03063:01215
GATGGTAGTGTCAGTGCGCGTCGTCCAGAAGATCAGGAACTCTAGAAGAATTCAGATTTTTAACACGAGAGTAAACGTAAAAAGAAGGTTTTACAAGACTCACGTTAACAATATTGCAGCAGTACGCACACAATCGAAGCGCAGTAAGGATGGCTAGTGTAACTAGCAAGAATACCACGAAAGCAAGAAAAAAGAAGTTACGCTATTAACTATTAACGTACCTGTCTCTTCCGAAACGATGAGTACTATATGACTATCTGAGACTACCATCGAATGAGGTTAGTCT
+
99:<7;;>?B;<<666===>:65<<8:AA9>7;<00)0)//68788433.34<<>89888'78=?;>>;;7777.7995595$9<.5.5;;+;;;5;;:9;:://)/)/9177;6<8=>BDCCCEBBAAAAA?BAAB?B???BAAA?@<@00-0>=:;;>A=?>>>AA=AB=997397778.7774555555$5:799.689=><=8<:<6765:59=BBB@CCB???B@?:==@8?00/66>>=>;9999:??::9@??998?=8817878=9@A99499>?99:
@ATNG8:03064:01236
GATGGTAGCGCACACATAGATACAGTACTCATTCGTTTCGGAAGAGACAGGTACGTTAATAGTTAATAGCGTACTTCTTTCTCTTGCTTTCGTGGTATTCTTGTCTAGTTACACTAGCCATCCTTACTGCGCTTCGATTGTGTGCGTACTGCTGCAATATTGTTAACGTGAGTCTTGTAAAACCTTCTTTTTACGTTTACTCTCGTGTTAAAAATCTGAATTCTTCTAGAGTTCCTGATCTTCTGGGTGTATCAGCGAGTATCTACCATCGAATGAGGTTAGTCT
+
::::255==566><<<<<::;<555<<<;;;<8366=6>>:@;666>>AA<@:5957;7;=;;4;;?:C>>>>=<8===5483303:8:1=///)/98(-/3/////893888333::59<@8=5<>;?B@@@;@>>@<?;::@B@@@BBBBCBAA?B;;68=7<8B=@A<@CBD@BBBBD8C=A=;;;;;*<@@AA;@@C@@@A;;;4;;;;*;=>;:599=B=@ACBB@B?B?BADBBA=A@@@;@A@@AAAABBCAA@CCCCCAC=;;C@@@AC?D?CBAAA
@ATNG8:03075:01226
GATGGTAGACATATCGTACTCTCTGTACTCATTCGTTTCGGAAGTAGACAGGTACGTTAATAGTTAATTAGCGTACTTCTTTTTCTTGCTTTCGTGGTATTCTTGCTAGTTACACTAGCCATCCTTACTGCGCTTCGATTGTGTGCGTACTGCTGCAATATTGTTAACGTGAGTCTTGTAAAACCTTCTTTTTACGTTTACTCTCGTGTAAAATCTGAATTCTTTCTAGAGTTCCTGATCTTTCTGGCGCTCTGTCACGTCTGCTACCCATCGAATGAGGTTAGTCT
+
BBAB?BCDCGCCB=B=@CCDCCAAA=585<<A?:90>7=8160//////672799>9476998626(.(.3389:<>6:9555'5838252)2778)/.726625776<=49:79:><<8<AA:=:=?>=;;;?;>>>@<@AA>>>===?ABAA???56766//,/7==@::;<//+/88;=.=6>8=====+=?:::1:9:///66-////)/8;<<;A599729==>96616)//83///'.372657595333669<66////--)-///;566;;5;<?BBCA
@ATNG8:03083:01229
GATGGTAGACACGTGTGCTCTCTCGTACTCATTCGTTTCGGAAGAGACAGGTACGTTAATAGTTAATAGCGTACTTCTTTTTCTTGCTTTCGTGGTATTTCTTGCTAGTTACACTAGCCATCCTTACTGCGCTTCGATTGTGTGCGTACTGCTGCAATATTGTTAACGTGAGTCTTGTAAAACCTTCTTTTTACGTTTACTCTCGCGTAAAAATCTGAATTCTTCTGAGTTCCTGAATCTTCTGGTATGACTAGTGTACTACTACCATCGAATGAGGTTAGTCT
+
>>B>@BCBBBAAA><?;@??@999B:95@A@C?BBBB=??<?=@@@@>;;,0//9:6;8<:AB?BABB<==?>8=4799::*799;522)2759275//'/3,3-----(-565558A79:96;5;A@>>?>E>@@@A7;:>===>>>?A@@>:995///7<=6:6>BA@@A@AA=A>>>>2=:=6<8;;=,9;966+,,,,2292-//555'57:;:;:;=>::;;>==8=:>;;7;@A:>>@<@>==A@@AA@???BA??>>>=BBA@@<>>>B<A<A@@??
@ATNG8:03094:01201
GATGGTAGGTGCACATGAGTGTATCCAGAAGATCAGGAACTCTAGAAGAATTCAGATTTTTAACACGAGAGTAAACGTAAAAAGAAGGTTTTACAAGACTCACGTTAACAATATTGCGCAGTACGCACACAATCGAAGCGCAGTAAGGATGGCTAGTGTAACTAGCAAGAATACCACGAAAGCAAGAAAAAGAGTACGCTATTAACTATTAACGTACCTGTCTCTTCCGAAACGAATGAGTACCTCTCAGACCTCGTCCTACCATCGAATGAGGTTAGTCT
+
44::.55<5556>=<==>DBABB;;7:AA>AABC@@>@?BBCDBBB@CC@C@ECCBBBBB2B@CDCCDCCCBBA9?@;;;;;*;?:>:=<=3=AA?AA@BCCDBB>A>AC?DCA?BBB>>>@>??@@???A;>@@@<A>>;:;AA<@<@8738===@@@A;@>>ACD;AA:<>@:888==079:978878(8:>===@B888=A=@A@A:=:=>A@@<@??B;;;<@>>>>8>@@=??>>:::8>@@@@@BB;@@???=???:>>@@@:99770718:;C@
@ATNG8:03097:01222
GATGGTAGAGTATCATGTGTATCTCCAGAAGATCAGGAACTCTAGAAGAATTCAGATTTTTAACACGAGAGTAAACGTAAAAAGAAGGTTTTACAAGACTCACGTTAACAATATTGCAGCAGTACGCACACAATCGAAGCGCAGTAAGGATGGCTAGTGTAACTAGCAAGAATACCACGAAAGCAAGAAAAAGAAGTACGCTATTAACTATTAACGTACCTGTCTCTTCCGAAACTAATGAGTACGAGAGAGCACACGTGTCTACCATCGAATGAGGTTAGTCT
+
////)//:;;?>666554;444443-333-39:<45068@ACDCDDACC?B>ABB@CCCC5CICCCBCCEBBBB;AB;;;;;*;9445444&4<;7;BBABBBBB?C?CC=?@B=@?@@CDDDBBBBCCCCC?BBBB>BA@?AA>>9?>A@@>@BCBBBBC?BBB@AA?BB=>>>?B?BBA8;;;6;BABB/::6:///:9===:=<>>AA=D=BACBB@BBBCACC?B?AAC>BBB@AAAAAA@BA@AAAA@AABBAA>@BA??<====><AA@@<?:>C;;;
@ATNG8:03099:01216
GATGGTAGTGATACAGATCAGACACCAGAAGATCAGGAACTCTAGAAGAATTCAGATTTTTAACACGAGAGTAAACGTAAAAAGAAGGTTTTACAAGACTCACGTTAACAATATTGCAGCAGTACGCACACAATGGAAGCGCAGTAAGGATGGCTAGTGTAACTAGCAAGAATACCACGAAAGCAAGAAAAAGAAGTACGCTATTAACTATTAACGTACCTGTCTCTTCCGAAACGAATGAGTACTGCGTCTCACTCTCGCCTACCATCGAATGAGTCAGTCT
+
@=4506<<=BBBC>C@@;95::<@A7>>=998=??>7A7BCB????=;>4;8?A==>AAA*:5=;899=>8;;;1<>;;;;;*:94949?>0>B=:=CBCCCCCC@CAAA>ABC=@A99;@CGHBBBCCCCB@BB@D?A@CCCCCC@C@B;;;;AAAAAAB>??@BAA?AA<?>>266==>796618=>?A/995;///<<?>>;?;?=;;6;=>>BCF@DC@@?AB>A>ABC>C9:7:??ABBDBCAABCDCA@@ABBBB?DAB?C:99B>9::@898?989
@ATNG8:03103:01225
GATGGTAGGCGACATACATACGCGCCAGAAGATCAGGAACTCTAGAAGAATTCAGATTTTTAACACGAGAGTAAACGTAAAAAGAAGGTTTTACAAGACTCACGTTAACAATATTGCAGCAGTACGCACACAATCGAAGCGCAGTAAGGATGGCTAGTGTAACTAGCAAGAATACCACGAAAGCAAGAAAAAGAAGTACGCTATTAACTATTAACGTACCTGTCTCTTCCGAAACGAATGAGTACCTCTCAGACGCTCGTCCTACCATCGAATGAGGTTAGTCT
+
55<=9==B?CAAABBBBDCBBBCCG?ABKACCDFA@=@=@@@BBBB?BC@B?AAC;;;;;.;?CCCCCCCCBCC=CBCACCC1A@=B4;;;.;@@?;@?@CCBBB?B@BC@BBB:>>AABBCCDDGFBBBCC@C???<???>ABBB>CADBB>AC@@@CCB?AAA@A@@CC=>>>:>?999+88819>>=?/<<7<///<<?=>:>=B???=A<??CBB?BBBBBCB<><?AC>BBB?BCCBBBB?>>>BB>?=?@@@===;?>><>??AA<=>@@<>;>BBAB
@ATNG8:03061:01262
GATGGTAGAGTATCATGTGTATCTCCAGAAGATCAGGAACTCTAGAAGAATTCAGATTTTTAACACGAGAGTAAACGTAAAAAGAAGGTTTTACAAGACTCACGTTAACAATATTGCAGCAGTACGCACACAATCGAAGCGCAGTAAGGATGGCTAGTGTAACTAGCAAGAATACCACGAAAGCAAGAAAAAGAAGTACGCTATTAACTATTAACGTACCTGTCTCTTCCGAAACGAATGAGTACATAGATATACGTATAGCTAATCGAATGAGGTTAGTCT
+
DCEH@DDCCCCCDCC@A@BBBBCBB@BBB>BCCCBB?B@BBBBBBC@DE@DADCCCCBCB2B>BCCCCCCCBBA;?@;;:;:*;B>B4;;;*:<:7;@@==BCDF<?<?C?BBD>?>B>CCCCDDFCCAAAC=AAAB?B@@@BBBB>B?BBB?BCBBBBBB>BB?@@@?BB;7777<7;=;3=::5:=>>?/?D<@888>@@>><><@@AA=D:>?BBB@CCCBBBB>A?@CD>AAA=??>BDECCBBABBB>><AA@@===??;@@@A;?<===B:>>>@@
@ATNG8:03061:01275
GATGGTAGGTGCACATGAGTGTATCCAGAAGATCAGGAACTCTAGAAGAATTCAGATTTTTAACACGAGAGTAAACGTAAAAAGAAGGTTTTACAAGACTCACGTTAACAATATTGCAGCAGTACGCACACAATCGAAGCGCAGTAAGGATGGCTAGTGTAACTAGCAAGAATACCACGAAAGTAAGAAAAAGAAGTACGCTATTAACTATTAACGTACCTGTCTCTTCCGAAACGAATGAGTACGATGAGATCTCGTGTGCTACCATCGAATGAGGTTAGTCT
+
BBBB@DCD@@AACAA@AABBCCBBB>BBB>CBCDA@>@?BBCDBCC@CC@C?@AA99999*:;ACDBBBCCBAA<AA?????,??=?5:::&7><6;?>?EEGAA<@>>><>CD@B@>>BCCCCBCDDBBBC?CBAA>@@@@BBBB=A?A??=?CBBBAAA>BBB@AA>BA<888:<;9;:1;:@=@@@@@0@B@CECCCBCCDBE@CBBB@B?BA???@BBBBCBB>A>ABC>BBB?=>=BBCBBBAAA??A?88888888<??688??=6;?::6;=AAAA@
@ATNG8:03076:01240
GATGGTAGCGCATATCAGCGCAGCCCAGAAGATCAGGAAACTCTAGAAGAATTCAGATTTTTTAACACGAGAGTAAAACGTAAAAAGAAGGTTTTACAAGACTCACGTTAACAATATTGCAGCAGTACGCACACAATCGAAGCGCAGTAAGGATGGCTAGTGTAACTAGCAAGAATACCACGAAAGCAAGAAAAAGAAGTACGCTATTAAACTATTAAACGTACCTGTCTCTTCCGAAAACGAATGAGTACGATGAGAGAGCTCTCTCTACCATCGAATGAGGGTTAGTCT
+
7777)//5555<=<555==:;;555)555.44/7//)//(/99899:433.36336<====>&=7;<<<:>999:::&9955555$5<5<8=@@2>=B:@@@CDBAA@7:7:C=ABF789>>@CC;;;CCC@@@@<@BBB@CBCBCBBA4:6:@@=ABCBAA?@498>??><@B78776<::;;500--33333'--(.778555:=/78)8<<@065'255559<<99944.4.3333&3882353::9<A?749BDDB@@===?BAA@@;@A???:::889(8-5?:78
@ATNG8:03076:01252
GATGGTAGGCGTGTGAGAGTCTGCCCAGAAGATCAGGAACTCTAGAAGAATTCAGATTTTTAACACGAGAGTAAACCTAAAAAGAAGGTTTTAACAAGATCTCACGTTAACAATATTGCAGCAGTACGCACACAATCGAAGCGCAGTAAGGATGGCTAGTGTAACTAGCAAGAATACCACGAAAGCAAAGAAAAGAAGTACGACTATTAACTATTAACGTACCTGTCTCTTCCGAAACGAATGAGTACGATGAGATCTCGTATGCTACCATCGAATGAGGTTACGTCT
+
=@9526<>8=BCCAAA@A?;99966)6A<8@@;;:?:@;@>AA:9::9918:>><99898$36989:<<<>===3;375999+88355777'/(.8.3/.25262770505<4777155566866688==:;;?=>>??9;:99>?9=9<;><@=?????C@A?BA@A??:??8899:??@>>6=9::)7773&33,222266688>9@=@@AA:>:97///177<=;;;1615<A8AGC?A@=?//////9<88:??>989558;?=5;:;;9566667;6//./..
@ATNG8:03077:01250
GATGGTAGGCGACATACATACGCGCCAGAAGATCAGGAAACTCTAGAAGAATTCAGATTTTTAACACGAGAGTAAACGTAAAAAGAAGGTTTTACAAGACTCACGTTAATAATATTGCAGCAGTACGCACACAATCGAAGCGCAGTAAGGATGGCTAGTGTAACTAGCAAGAATACCACGAAAGCAAGAAAAAGAAGTACGCTATTAACTATTAACGTACCTGTCTCTTCCGAAACGAATGAGTACTGCGTCTCACTCTCGCCTACCATCGAATGAGGTTAGTCT
+
::9:5;<:7<<555;;;<<;977//)///)/54<<<.44(4:;;<<<>7717;;;9@@@@@,@?CCCCCCCBCCI>CC::;;:*:B;A4;;;-:>;8595;<<<<=>B?BC@AAB?ABBABBBBCECFCCCBC@DBBA<AABABAAB>C?B999:CBBBCCA?AAABBB@BB>877588??>8>7818==>?/::5:///==AAA<@:>?BD;A;@@BBB@BBBCBBC?B?BGD>C??=999>@@@???CBBABBB;;9@@=:=00+0;88<@8;;D:>:BCC??
@ATNG8:03079:01269
GATAGGCGTGTGAGAGTCTGCCCAGAAGATCAGGAACTCTAGAAGAATTCAGATTTTTAACACGAGAGTAAACGTAAAAAGAAGGTTTTACAAGACTCACGTTAACAATATTGCAGCAGTACGCACACAATCGAAGCGCAGTAAGGATGGCTAGTGTAACTAGCAAGAATACCACGAAAGCAAGAAAAAGAGTACGCTATTAACTATTAACGTACCTGTCTCTTCCGAAACGAATGAGTACAGAGAGTACGATATGTCTACCATCGAATGAGGTTAGTCT
+
<===B@BCCGCIBCDCBCBBBB<BCD@CBBCCD@D?AAABBBB?>?=??AA>??@@A2A?BBBBBAABAA@8?>88888(8>7<4:99'56=/5:7=:;;AA=B<@@<AAA;>==CAA=;=>>??>>;;7;>>A;>>>>?>>>:>7=5516<<<@A@?<?AAAAD=??<???<>>>BC8=;:6/////(///>==AB<;;7;=A@@@<@<??AAA<=<==<?A<@<@AA:A8838>B?@?@@B;;;@@@AABA>??@@;;=<@@A@@<=;;>9@<AAAA?
@ATNG8:03087:01259
GATGGTAGCTCACGTACGTCACACGTACTCATTGTTTCGGAATGAGACAGGTACGTTAATAGTTAATAGCGTACTTCTTTTTCTTGCTTTTCGTGGTATTCTTGCTAGTTACACTAGCCATCCTTACTGCGCTTCGATGTTGTGCGTACTGCTGCAATATTGTTAACGTGAGTCTTGTAAAACCTTCTTTTTACGTTTACTCTCGTGTTAAAAATCTGAATTCTTCTAGAGTTCCTGATCTTCTGGAGATATCATCAGCAGCTACCATCGAATGAGGTTAGTCT
+
44:939;999;6559>555<<;;;==><<<>@49:9)4;.5.555599995;<5559=5:;;>9=9<::::;:9:633333$3;893777&3;77-84:6;@8B??>AA=A?>?>>;;57AA2927<=55275266----(-23967768662..3....357/5.588;?:?>>:>>@@@3?5;5;=>>>/>@@@B7>=@>>>A@AA5:::9+:>=>B<B=AA;A@AAAAA;A;AAAAAA;;994///8778;;@BAA@>>>AA<A<==C<@@?A;A;AAA??
@ATNG8:03090:01275
GATGGTAGTGATACAGATCAGACACCAGAAGATCAGGAACTCTAGAAGAATTCAGATTTTTAACACGAGAGTAAACGTAAAAAGAAGGTTTACAAGACTCACGTTAACAATATTGCAGCAGTACGCACACAATCGTAGCGCAGTAAGGATGGCTAGTGTAACTAGCAAGAATACCACGAAAGCAATAAAAAGAAGTACGCTATTAACTATTAACGTACCTGTCTCTTCCGAAACGAATGAGTACTATGTAGAGCTCTATACTACCATCGAATGAGGTTAGTCT
+
99::6;;@DDCCCBBCBCCCDCCAA>ABB>ABB9999B7AB<473;6::4?=89222222$22789@@??@888(8=;;::9$5949255)5;:5;;;<?>>>C>@>?A=A??=?CBBCDDDCBBBCCCBB?BDABCBBBA@@AA<>9>>><?BAAABAA=@A@@@@=<=6:::5:6;>>17//)/;;;;,6609///::?=><>=AA??;?=ABCA@?ACCBBAC?C?BBA<BBB>AACCCBBBB@@AADAAA=>?BB>>==A<AA??@8=@8728:??>>>
@ATNG8:03118:00656
GATGGTAGGACGAGCGTCTGAGAGGTACTCATTCGTTTCGGAAGAGACAGGTACGTTAATAGTTAATAGCGTACTTCTTTTTCTTGCTTTCGTGGTATTCTTGCTAGTTACACTAGCCATCCTTACTGCGCTTCGATTGTGTGCGTACTGCTGCAATATTGTTAACGTGAGTCTTGTAAAACCTTCTCTTTACGTTTACTCTCGTGTTAAAAATCTGAATTCTTCTAGAGTTCCTGATCTTCTGGTGTCTGATCTGTATCACTACCATCGAATGAGGTTAGTCT
+
@@?=765;5;@@@>666<<<<BBC?C=;;BBB<CACE=BB@C?BBCCDCCAGCBBB?>;<>00+0?@@ADCCCBC>B????0?A>AAEE=CC;;9;AB=AD=;;;CCGACCCCFEDD@BBC?A>BDCCCBBC@CDBB?CCDA@ACBBBBB?@@BB@CBC@DE?B=@?BBBBCCGACCCCD<B?BAFFEFL>C;=;B=BEFBCCC@A@5;;;;*;CC@@=A?BA=AABA;;;@BHDCCCCB?@9;5;AB@@ADI@ABBCCBBBB;;6;BAAA?@??A?A?CCBBB
@ATNG8:03118:00657
GATGGTAGCACGAGTCACTCATATCCAGAAGATCAGGAACTCTAGAAGAATTCAGATTTTTAACATCGAGAGTAAACGTAAAAAGAAGGTTTTACAAGACTCACGTTAACAATATTGCAGCAGTACGCACACAATCGAAGCGCAGTAAGGATGGCTAGTGTAACTAGCAAGAATACCACGAAAGCAAGTAAAAGAAGTACGCTATTAACTATTAACGTACCTGTCTCTTCCGAAACGAATGAGTACGATGAGATCTCGTGTGCTACCATCGAATGAGGTTAGTCT
+
=@6;45=@A;66>>>;;;<<<<>><8<=@:<<<;;;7;9;;;///:6:8383/////::;+;5833398777333(3766999'//(/(///&/6718:766885715;<==?>=:=DEACDCBCCCDDBAAC?CBBB>BBB@>><>9@>A??>?BCCBBBC?BBBAAA@CF::::<>AAAA9>==9=@AAA6;:6:///:@BBA=A=A;;;:=8<>BCC@CCBBBCG>A?ADE>CBB?BBAABCBBB@==?>A>89899666>AC;?????:?B>><>?BC???
@ATNG8:03129:00676
GATGGTAGAGTATCATGTGTATCTCCAGAAGATCAGGAACTCTAGAAGAATTCAGATTTTAACACGAGAGTAAACGTAAAAAGAAGGTTTTACAAGACTCACGTTAACAATATTGCAGCAGTACGCACACAATCGAAGCGCAGTAAGGATGGCTAGTGTAACTAGCAAGAATACCACGATAGCAAGAAAAGAAGTACGCTATTAACTATTAACGTACCTGTCTCTTCCGAAACGAATGAGTACACACTCTCATATGACACTACCATCGAATGAGGTTAGTCT
+
995526=??@@@====>>@>C;::908??:@BBB@@>@>AACBCCC@CF>B>ABB99::.;>CDDBBBACDCD7@B::9:9*;4445444&3;;6;@@;:BEFC?E?BB?BBB?BCAACDCCCBBCCECBB?CC??<?AAAAAAA>B?BBB@BCCCBCBB?BCCAAA?DD@BBB;::999<<;;67667(8=:=>>CGCFCD@C@BBBB?A@CCBBA?BB@??AA?B?BDD>BAA?ABBAA@@ACAA>@@<==?@BCBCAAAA?DCDBB?@@AD@D>ABBBB
@ATNG8:03130:00653
GATGGTAGTATATCGCGTCGCTATCCAGAAGATCAAGGAACTCTAGAAGAATTCAGATTTTTAACATCGAGAGTAAACGTAAAAGAAGGTTTACAAGACTCACGTTAACAATATGCAGCAGTACGCACACAATCGAAGCGCAGTAAGGATGGCTAGTGTAACTAGCAAGAATACCACGAAAGCAAGAAAAAGAAGTACGCTATTAACTATTAACGTACCTGTCTCTTCCGAAACGAATGAGTACATAGATATACGTATAGCTACCATCGAATGAGGTTAGTCT
+
4;44.5<<566>666>>==666A>>:><@:9>>//)/493988455;7;:6>5-----777'81-///;9888999(333333&33,3,33(399398887555A<B=;;7;>????ACCCCCBBB@@@BB@CCBC?BCCBBAAA=A?ABB@CCAA??@B@BBAABC?BA<>===ABAA@7=66/8<<==.:<9@///==@?@:>:=@AB:>;??B@@>@BAAACB?A?@AA<ABB@BCBBCBB@AAAAAAA?>?AAA<<<A@@<>>?@@>A===<@>A@?;;
@ATNG8:03142:00661
GATGGTAGTGATACAGATCAGACACCAGAAGATCAGGAACTCTAGAAGAATTCAGATTTTTAACACGAGAGTAAACGTAAAAAGAAGGTTTTACAAGACTCACGTTAACAATATTGCAGCAGTACGCACACAATCGAAGCGCAGTAAGGATGGCTAGTGTAACTAGCAAGAATACCACGAAAGCAAGAAAAAGAAGTACGCTATTAACTATTAACGTACCTGTCTCTTCCGATACGAATGAGTACTATGTAGAGCTCTATACTACCATCGAATGAGGTTAGTCT
+
:::=7;<===@@<;;?<6659::/0)/:91677///3806//333=7=;6?8//...999(7.355555888=8/69:4444$5>7<2555&59989666<<<::7?;=>:?AA?AABABCHDCBDDBBBCD@DDCC?BBBA@AAA<A?A;;8;CBBCBEE?BBAABB@EF>999>==>?=4=;;6;BCCD/@@<@888AAA;;7;;??A@<@<AAB@@=@AAABFF@C?AAADECC?ABABBCCCCAB??A??@AAABAACCBB?BBBBC@CBAA>@=A@888
@ATNG8:03149:00650
GATGGTAGCTCTGCTCTGACTCTCGTACTCATTCGTTTCGGAAGAGACAGGTACGTTAATAGTTAATAGCGTACTTCTTTTTCTTGCTTTCGTGGTATTCTTGCTAGTTACACTAGCCATCCTTACTGCGCTTCGATTGTGTGCGTACTGCTGCAATATTGTTAACGTGAGTCTTGTAAAACCTTCTTTTTACGTTTACTCTCTTGTTAAAAATCTGAATTCTTCTAGAGTTCCTGATCTTCTGGATAGCGACGCGATATACTACCATCGAATGAGGTTAGTCT
+
556<:@>CB>?@==>>CBABBBABB958@?<<9<==>5<<7@7@CCCCCCAFBBBC@C?BBBB@CABA@@A@A@B<;;;;;)497?ABB<BBCB?BBC?BCAA@@C@A?AECDCCBC@CCC@B@BBBCBDEG?BCBC=A@A;;;::AABBB???B;?>B<>>?C1879;;@AA@=@@@@@0@29299999(5@<@@8??@666?:<=9=@@>+<<666:@:;;??C@@@?@;?????CCC@BBC?BBBBBCCBBB;;;BBBB???<?@<=<29;;>;>;?::::
@ATNG8:03150:00662
GATGGTAGTATCTGTCTACGAGAGCCAGAAGATCAGGAACTCTAGAAGAATTCAGATTTTAACACGAGAGTAAACGTAAAAAGAAGGTTTACAAGACTCACGTTAACAATATTGCAGCAGTACGCACACAATCGAAGCGCTGTAAGGATGGCTAGTGTAACTAGCAAGAATACCACGAAAGCAAGAAAAAGAAGTACGCTATTAACTATTAACGTACCTGTCTCTTCCGAAACGAATGAGTACACACTCTCATATGACACTACATCGAATGAGGTTAGTCT
+
::794=:099?;;=;;;?>BCDCCB>@?C@CADA::4:499@@AAB>AC<;5:=>:;;;/;:>>?B>=====<4::;;;;:$59.5255)5;;6<666>>B>D?B?BC@DBB>AA99;BCBBBECCBBBB?BC::9;DCCCC??<@@D;;;;CBBABAC?BAC???=AC=AAA@@==@@2://)/7777)795:;:;>?>?A<A<AAAB<A<@?BCC?AABBBBB@C>ABC?CBB>A@@>>???A=888@AABB=ABBBCB???CBCC>A@99486=@@>?
@ATNG8:03152:00641
GATGGTAGCTCTGCTCTGACTCTCGTACTCATTCGTTTCGGAAGAGACAGGTACGTTAATAGTTAATAGCGTACTTCTTTTTCTTGCTTTCGTGGTATTCTTGCTAGTTACACTAGCCATCCTTACTGCGCTTCGATTGTGTGCGTACTGCTGCAATATTGTTAACGTGAGTCTTGTAAAACCTTCTTTTTACGTTTACTCTCGTGTTAAAAATCTGAATTCTTCTAGAGTTCCTGATCTTCTGGGCTGCGCTGATATGCGCTACCATCGAATGAGGTTAGTCT
+
AA@<8<<AB:66B@BBBCBB@@@BCBBBDCAA>@BBB>BC@B@CCDCCCC?CCCBB?B@CCBA?C@CB@BBCCBB?BBDDD1CB>AACD>BBBB?AAC?CC?@ABCCD?BBCCCCCC?CCC?C@DDAABAAC@BCCC?CAAABAAACBBBBAABC?CBB?BC@B?BBCECCCBB?B@@A@7A>C;A@@@@0@CBCC>AACCBBBABA>BABA0ABACC@CADC@BCCDDAA?A@BCCCBC>AACC=CBAACCCCCCCCCAAACCD@CDD@?<?@?>:><AB@AA
@ATNG8:03108:00690
GATGGTAGTGATACAGATCAGACACCAGAAGATCAGGAACTCTAGAAGAATTCAGAATTTTTAACACGAGAGTAAACGTAAAAAGAAGGTTTTATCAAGACTCACGTTAACAATATTGCAGCAGTACGCACACAATCGAAGCGCAGTAAGGATGGCTAGTGTAACTAGCAAGAATACCACGAAAGCAAGAAAAAGAAGTACGCTATAACTATTAACGTACCTGTCTCTTCCGAAACGAATTAGTCTATGTAGAGCTCTATACTACCATCGAATGAGGTTAGTCT
+
944439;;<<<;;6//:7/0/7///144328994436<49333779377171/-,,(,222$,(,,,..56555=09844444$5;5;)///&///;7<;;;>>><>;;6//)///)/889=>>>>=::::///8;;;<8;<<79833.5=@??9;===BB=B?B=>>@B?AA=A@?;>57>>0//.)/8<<=+9;5>566??=<>=88::@<>:>><;;=@ADCCDE=?;???9?@C?C?BBBBBDBBBCCBBA??;==;;:;;5:<;<@<@ABB7;5;=;87
@ATNG8:03108:00717
GATGGTATATACTCGTTGATACACCCAGAAGATCAGGAACTCTAGAATAATTCAGATTTTTAACACGAGAGTAAACGTAAAAAGAAGGTTTTACAAGACTCACGTTAACAATATTGCAGCAGTACGCACACAATCGAAGCGCAGTAAGGATGGCTAGTGTAACTAGCAAGAATACCACGAAAGCAAGAAAAAGAAGTACGCTATTAACTATTAACGTACCTGTCTCTTCCGAAACGAATGAGTACATAGATATACGTATAGCTACCATCGAATGAGGTTAGTCT
+
<===9;;@A=CCBC>><?>>@@@??3>AA:;?@<<;7<9<;<;==C8BB>B6:=8;;;;;,74966///88;;;589<<<<<*<@=@:BBC9B@B:=@<?=>>/0+09<>;?@B>BBB@BDEECCCCEBDBC@DFAA>AB????893;;@;;69A?>?@@B?BBBBBB?BB?BCB?AA:9:177567799:+7=1:7;:;:8AB6;7:=??7:7:>AAA>@?>>>>?==@BCC>BBB@@@?BBCB@@@@ADAA@@>>>???===?;>>>@@<@@@@8=8888;;
@ATNG8:03110:00724
GATGGTAGGACGAGCGTCTGAGAGGTACTCATTCGTTTCGGAAGAGACAGGTACGTTAATAGTTAATAGCGTACTTCTTTTTCTTGCTTTCGTGGTATTCTTGCTAGTTACACTAGCCATCCTTACTGCGCTTCGATTGTGTGCGTACTGCTGCAATATTGTTAACGTGAGTCTTGTAAAACCTTCTTTTTACGTTTACTCTCGTGTTAAAAATCTGAATTCTTCTAGAGTTCCTGATCTTCTGGGCTGCGCTGATATGCGCCTACCATCGAATGAGGTTAGTCT
+
4:::55658<=;;;:===@A<===8<<<<99;055<<3<<2605==<<>>@AAABB@D>A@AA>B@@@@BC;::B=A@AAA2AC?BCDD>BBCC?AAB>BB@BBABAB7;;@@@@@C@CCC@L@CBB@B@@@>AA@@5;;@@;;9A@AA@@>>>==888<?A;A<?>BCC@AA@;=:;:;*;4;4;;;<;*::@AC>BBCDCBB;:;@BGGD5CCBAA?@@CDACGD@@@@=??A??@@?;::;C;@A@;;;B@;::<<<0/)/:>278844.3888295;;;66
@ATNG8:03111:00694
GATGGTAGTATATCGCGTCGCTATCCAGAAGATCAGGAACTCTAGAAGAATTCAGATTTTTAACACGAGAGTAAACGTAAAAAGAAGGTTTTACAAGACTCACGTTAACAATATTGCAGCAGTACGCACACAATCGAAGCGCAGTAAGGATGGCTAGTGTAACTAGCAAGATTACCACGAAAGCATGAAAAAGAAGTACGCTATTAACTATTAACGTACCTGTCTCTTCCGAAACGAATGAGTACATAGATATACGTATAGCTACCATCGAATGAGGTTAGTCT
+
9;::5;>>;;;><<;==@===>>>>;<===<@B6968=8=;;666>:==:C858574===+=7;:::::==<@;19955555$5<7<.555'5::75666==<==:=?BB>@AA?BBBCEGFCCBCCCECCC?BBBB>AA@AAA??9@>@??=@BBBBBAC?CDC@AA?CCB?>>:>>@DD9>888====>/:;7<///=>A>><><>>>?;?;?ACAB>BCBBBCD?B?BBB<ABC?>>>BCCB@@@@@@@A@@@AAAAAAA@@=@A>>><@@==9<:<:::;
@ATNG8:03116:00695
GATGGTAGCTATACGTATATCTATGTACTCATTCGTTTCGGAAGAGACAGGTACGTTAATAGTTAATAGCGTACTTCTTTTTCTTGCTTTCGTGGTATTCTTGCTAGTTACACTAGCCATCCTTACTGCGCTTCGATTGTGTGCGTACTGCTGCAATATTGTTAACGTGAGTCTTGTAAAACCTTCTTTTTACGTTTACTCTCGTGTTAAAAATCTGAATTCTTCTAGAGTTCCTTGATCTTCTGGGTGTATCAGCGAGTATCTACCATCGAATGAGGTTAGTCT
+
?@::5;<;;;=>;;<=??@A?==;;;546<@A<BBBC>@@=@=???ABBA?ABBBB@B>AABD?B>ABBBBB55;9@@DDD.::49;;9/9A??:??B=>>:==@>>><??@@CB>=:=AA=B<>==A;;;D;??BA:=>>>@>=>@BB>=;;;E:>=?=@@<@=BAAAAAAAA<AAACC5A<A<>9;;;,;=;;8+--3---7::>:>???/?>>=B<@=@@=>>>?98838(/)/<9<<9///=6:::@@B???AAAAAADA>>:>??@A:??==:<:>>???
@ATNG8:03116:00715
GATGGTAGCAGACGTGACAGAGCGCCAGAAGATCAGGAACTCTAGAAGAATTCAGATTTTTAACACGAGAGTAAACGTAAAAAGAAGGTTTTACAAGACTCACGTTAACAATATTGCAGCAGTACGCACACAATCGAAGCCCAGTAAGGATGGCTAGTGTAACTAGCAAGAATACCACGAAAGCAAGAAAAAGAAGTACGCTATTAACTATTAACGTACCTGTCTCTTCCGAAACGAATGAGTACGATGAGAGAGCTCTCTCTACCATCGAATGAGGTTAGTCT
+
777949<<==BAAA<==<A=BBBC@9<==8=BB9988?9>??444=7=B>B;;=555999(91779<:788>@@7>=;;:::*:B>C5;;;*9@<7596@<?<:>9??AA?BBB@CDBBGCCAAB@@CGCBC@DDCB=??D@BBBB=@=@BB?BDDCCBBD@CBBBBC?BB?????BCB@C:>>?:==<<=.<?;@;::@@?>?:=7;;AA3838AACB?BCEBBAA:?:?>?8?BB>???BB>=>>>>>???@?AAAAA@;;:>:=>>>><>AAA7;5;A999
@ATNG8:03136:00714
GATGGTAGACATATCGTACTCTCTGTACTCATTCGTTTCGGAAGAGACAGGTACGTTAATAGTTAATAGACGTACTTCTTTTTCTTGCTTCGTTGGTATTCTGCTAGTTATCACTAGCCATCCTTACTGCGCTTCGATTGTGTGCGTACTGCTGCAATATTGTTAACGTGAGTCTTGTAAAACCTTCTTTTTACGTTTACTCTCGTGTTAAAATCTGAATTCTTCTAGAGTTCCTGATCTTCTGGCGCTCTGTCACGTCTGCTACCATCGAATGAGGTTAGTCT
+
:99:8===B>CCBB==CBB@?@B@@;BBBBAA=9898/37.34>9///::177:@>;:68=88<;5<=/..3....(.5555'56167;4956+7187712222::=A4555:;B???<6/-292----2566279::699::=?>=:==:;///=065:=BA<?<???>==FBB<>>>AA6A<@<@@AAA/A?<<=2;99667767=1888)5>=AD;?;@B=B?????@=D=AAA===166=9<<<=;666<<A>;66699AA=@??@@;?@::7:<ACBBB
@ATNG8:03136:00732
GATGGTAGGCGACATACATACGCGCCAGAAGATCAGGAACTCTAGAAGAATTCAGATTTTTAACACGAGAGTAAACGTAAAAAGAAGGTTTTACAAGACTCACGTTAACAATATTGCAGCAGTACGCACACAATCGAAGCGCAGTAAGGATGGCTAGTGTAACTAGCAAGAATACCACGAAAGCAAGAAAAGGATGTACGCTATTAACTATTAACGTACCTGTCTCTTCCGAAACGAATGAGTACGAGAGTCAGAGCAGAGCTACCATCGAATGAGGTTAGTCT
+
CA>95;;;5;996@>??>=ABBCBG@C;;:;A@@;;6;=@AAAA??>?@=@?BBBBBCCB0B?BCBEDDCDBBB<ABABAA@,A=;94444&4<>:=====BBBB?B?BC?BBK@BABABBBDBCDCBCBHH?BBCC?A@AA@???;@<@@@=ADCCDDGC?CCBBBB?BB?BBB=@@>=<7;:;5:ACD5=:==>==>BBFCC?C@CCCB@C?CDCCC@BBAAABA?B?@@@<AAA?>??BA@AAABB?AAD??;;>>:;;@@A<A?===18;BB?A@BBBA@
@ATNG8:03138:00725
GATGGTAGCAGACGTGACAGAGCGCCAGAAGATCAGGAACTCTAGAAGAATTCAGATTTTTTAACACGAGAGTAAACGTAAAAAAGAAGGTTTTACAAGACTCACGTTAACAATATTGCAGCAGTACGCACACAATCGAAGCGCAGTAAGGATGGCTAGTGTAACTAGCAAGAATACCACGAAAGCAAGAAAAAGAAGTACGCTATTAACTATTAACGTACCTGTCTCTTCCGAAACGAATGAGTACGATGAGAGAGCTCTCTCTACCATCGAATGAGGTTAGTCT
+
@A>:;;<=@BBB?B>?C?C@DCCBB?ACAACBA:::9?:?AA987C?CD?C??>:889888#52966<<8>9>>=7:=;;;;;;#:<;<9;;;1;==:;;<?BCDBB>A>BCACAA=@@AABCCECBBBDDCCB>AAAA<B@@@@@@B>B@EAA>ACCCBBBB?BBAABA?CD@>::;>==?>-88:488888(/;7;///==BBA;@;@BAA:>:>ACCB?BFGBABA<>;?AA<BCB?AAABBBB@@:;:>>>>>>C@@@>>>??<???@C=>=<@6<6;@?9:
@ATNG8:03140:00731
GATGGTAGGAGACACGTCGCACACGTACTCATTCGTTTCGGAAGAGACAGGTACGTTAATAGTTAATAGCGTACTTCTTTTTCTTGCTTTCGTGGTATTCTTGCTAGTTACACTAGCCATCCTTACTGCGCTTCGATTGTGTGCGTACTGCTCAATATTGTTAACGTGAGTCTTGTAAAACCTTCTTTTTACGTTTACTCTCGTGTTAAAATCTGAATTCTTCTAGAGTTCCTGATCTTCTGGTGTCTGATCTGTATCACTACCATCGAATGAGGTTAGTCT
+
94445;==:BCCCA;;<;;;6:6<<===<==<:>>C>5::0505999<<;7;:8886<4<8;:6:6:888889994@@999*>>49662)2;?B?B>A<@@;<<====5;:<=@AAD;@?A;?<?@>>=;:67;<<=,/-6-//<;<?@@@@@B<;;;>@@;=9:/--666--*-8877+74<8<;<<<,<;776)//66658:9:0888(2999;;?<@@=BB@????<?<@@@>>>=AAA=AA>>>>?AAA@@@AAA@@@D=>>>?>8<;;;060698//
@ATNG8:03141:00702
GATGGTAGTCTCAGATAGTCTATAGTACTCATTCGTTTCGGAAGAGACAGGTACGTTAATAGTTAATAGTCTGTACTTCTTTTTCTTGTCTTTCGTGGTATTCTTGCTAGTTACACTAGCCATCCTTACTGCGCTTCGATTGTGTGCGTACTGCTTGCAATATTGTTAACGTGAGTCTTGTAAAACCTTCTTTTACGTTTACTCTCGTGTTAAAAATCTGAATTCTTCTAGAGTTCCTGATCTTCTGGTCTACTACACTGTACTCTACCATCGAATGAGGTTAGTCT
+
77//)//;;;666=555:44448444::43332899=266<@:>?<;:77)//77;6;)333/(/)-------699;588;;;'660//-66/--/:3//317;/77777>688<?>:>=<?AB8?8@===?===<>===7<;;?@@@00/<800)/;;60006@@:>5>9>556B>C@999@@0=29.499=&9555>5@<??@D>999.9999$99995769?>6;?5:;9=.:.9<:@??59:;4;;;99@@@@?@??@@CCDGF9;:9;>:?@BB?A>AA@@@
@ATNG8:03154:00718
GATGGTAGCGCACACATAGATACAGTACTCATTCGTTTCGGAAGAGACAGGTACGTTAATAGTTAATAGCGTACTTCTTTTTCTTGCTTTCGTGGTATTCTTGCTAGTTACACTAGCCATCCTTACTGCGCTTCGATTGTGTGCGTACTGCTGCAATATTGTTAACGTGAGTCTTGTAAAACCTTCTTTTTACGTTTACTCTCGTGTTAAAAATCTGAATTCTTCTAGAGTTCCTGATCTTCTGGCTCTCGTAGACAGATACTACCATCGAATGAGGTTAGTCT
+
;<<=7;;=BBCC@CCCBDCCCABBCCCBB=;;78?;=6=>:><===B>BB9@::::7;9<BBC>B?BCA?>>?;<177777$39489<=4556=9@>C?CD@@@@BBCACEFCBBBB?BAB@B@EDDCBBAB>B@@@@CBBBDABADDCCBCCCB@BBB?CF@C=??CBBBCCC@BCCCC:B=B>;;;;;*;AAAB9;;BCCCGCBB5;;;;*;@AAA=B@DC@BBCBBDC@C@CBC@@?=A?@=ABAAACAABCA@@BCCCEAA?BBBBA>AA?>9>19:?:9
@ATNG8:03155:00718
GATAGCAGACGTGACAGAGCGCCAGAAGATCAGGAACTCTAGAAGAGTTCAGATTTTTAACACGAGAGTAAACGTAAAAAGAAGGTTTTATCAAGACTCACGTTAACAATATTGCAGCAGTACGCACACAATCGAATCGCAGTAAGGATGGCTAGTGTAACTAGCAAGAATACCACGAAAGCAAGAAAAAGAAGTACGCTATTAACTATTAACGTACCTGTCTCTTCCGAAACGAATGAGTACGAGAGTCAGAGCAGAGCTAATCGAATGAGGTTAGTCT
+
===>@@;CCCCCBCBBBBBBBC@BBB?BBA???9?<A?@=88B8BABB:99988999'8<==:88888<8;3::55555$94242444&///95////66777,3,39378828888@CCCCCEDCCCCC?CCAB>BBBBBBAA?C@CBB?ACCDDCBB@BBA>>>?AA=@>=8<><=<5:::798888(6>9A889@@@CB:=9=AAA<>;>@CCC@CCCCBBB=@>ACD=B??=??>BBBDDAA>>>CCC>>>>>566>?5<<<?8?@=<8<8=B@@@
@ATNG8:03113:00769
GATGGTAGGTGCACATGAGTGTATCCAGAAGATCAGGAACTCTAGAAGAATTCAGATTTTTAACACGAGAGTAACGTAAAAAGAAGGTTTTACAAGACTCACGTTAACAATATTGCAGCAGTACGCACACAATCGAAGCGCAGTAAGGATGGCTAGTGTAACTAGCAAGAATACCACGAAAGCAAGAAAAAAGAAGTACGCTATTAACTATTAACGTACCTGTCTCTTCCGAAACGAATGAGTACTATGTAGAGCTCTATACTAATCGAATGAGGTTAGTCT
+
99:=7;;=7<666==?EDCCCCD;908??;<?>=>?9?4:::?@?B?BC8;6;BBBBEEF5D?BBCCDCDCBB?CDBAAAA,@?:@>@@@6A@@<AA:99BA??=@?BD@DAA<??;;ACGCCBBBBBCBB?ABBF@AAACBAAA?C@BBB@BBBCBBBC?A@@99:=BE?CFE<;;=;<4:66-/88888&672----79>??:>:>9?@:?=@@CA@=@CB@@@BHF?BBC?CCC?BBCABABCCCCBBBB????@B;<;;>=BBBB=<<7:5:+/0A<;
@ATNG8:03128:00764
GATGGTAGTGTCATATGAGAGTGTGTACTCATTCGTTTCGGAAGAGACAGGTACGTTAATAGTTAATAGCGTACTTCTTTTTCTTGCTTTCGTGGTATTCTTGCTAGTTACACTAGCCATCCTTACTGCGCTTCGATTGTGTGCGTACTGCTGCAATATTGTTAACGTGAGTCTTGTAAAACCTTCTTTTTACGTTTACTCTCGTGTTAAAAATCTGAATTCTTCTAGAGTTCCTGATCTTCTGGGTCTCTCTCTCACGCACTACCATCGAATGAGGTTAGTCT
+
9=5;.5:99>666?@AABBB@?@AB?958ACC?BBCE?KJBD?A;>@;@>7?==BC@B@CD??=@=@CC@?@A@@;>>???/@A>?>DF=??@@<ACC@CC<;=BEDG@CCCECCCE@CAA?A?BBBCBBBD@DDCC@CCCBBBBCDAAABBBBB>BBB>BC@D=?@BBBBBBA=@;;;;.;<@=;;;;;*;AADK?CCBBBBBAA@5;;;;*;A@BCAC@CCABBBBBBB?B@BBBCBC@BACC>BBCCBBBBCCBBCCCBCCC?BBCCC@CBBA??;?@??@
@ATNG8:03132:00766
GATGGTAGAGTACAGTGTAGTAGACCAGAAGATCAGGAACTCTAGAAGAATTCAGATTTTTAACACGAGAGTAAACGTAAAAAGAAGGTTTTACAAGACTCACGTTAACAATATTGCAGCAGTACGCACACAATCGAAGCGCAGTAAGGATGGCTAGTGTAACTAGCAAGAATACCACGAAAGCAAGAAAAAGAAGTACGCTATTAACTATTAACGTACCTGTCTCTTCCGAAACGAATGAGTATATAGACTATCTGAGACTACCATCGAATGAGGTTAGTCT
+
=A>>:==>?>???=???>>===>B@9<CD@CCBB??;?=AABBCCC@AC?C?AAABAA@A/@7<>AAAAAAAAA9><@@AAA0AC>C=BBA7@BB=:;9ABCDCB@B?AB=ABB=AABBCDCBBCBDEDDBA?BCBB>BB@@@A994;@CAB?ACBCCCCC?CBBBBB@BA:9999:::::/8878:::;;.:@;A889@@@;;7::==@@<>:=A@?@<@@??BBB@C?CAA=BBB>AABCCBBACAAAA?@@AA@>><??@A=B???A<AA@@<@<AB???
@ATNG8:03133:00776
GATGGTAGTCTCAGATAGTCTATAGTACTCATTCGTTTCGGAAGAGACAGGTACGTTAATAGTTAATAGCGTACTTCTTTTTCTTGCTTTCGTGGTATTCTTGCTAGTTACACTAGCCATCCTTACTGCGCTTCGATTGTGTGCGTACTGCTGCAATATTGTTAACGTGAGTCTTGTAAAACCTTCTTTTTATGTTTACTCTCGTGTTAAAAATCTGAATTCTTCTAGAGTTCCTGATCTTCTGGTCTACTACACTGTACTCTACCATCGAATGAGGTTAGTCT
+
A;;6:>>@CCBCBBCCC@;99BDDDCAAABAB@@ABH>CCAB@BDCBBBD@CCA@A?C?CCBB<A>ACAAABBBA;===<<,?A;>@DD>BACCABCD@CC?BABCCCACCCCCCBB?BBB?B@CCBBCDCC?CCCC?BBBBCBBBBBBBB@AAC@BBA>BD@C>AACBBCBBB=A;:;:.:=@;;;:;:*;CAAA>ABCCCCCCCC@BBBB2BBBCCAC@CC?BBCCCBB?B>BBBCCB<>>B=ACBBBDDBB@ACDCBCCCCD?CABBB?BBBA?A?BB888
@ATNG8:03135:00744
GATGGTAGTCTCAGATAGTCTATAGTACTCATCGTTTCGGAAGAGACAGGTACGTTAATAGTTAATAGCGTACTTCTTTTTCTTGCTTTCGTGGTATTCTTGCTAGTTACACTAGCCATCCTTACTGCGCTTCGATTGTGTGCGTACTGCTGCAATATTGTTAACGTGAGTCTTGTAAAACCTTCTTTTTACGTTTACTCTCGTGTTAAAAATCTGAATTCTTCTAGAGTTCCTGATCTTCTGGACAGAGTGTGCAGATACTACCATCGAATGAGGTTAGTCT
+
4944.5599<;?;;;;;??;;<>ABCCB@=<?8555)59.5.5::<=9;6;??:94919@9:398=<?:::99;-33333$3;,33<<1335516;=8=@466?@>@=ACCCDDBB@BDD?D?CDBBBBCC@@@@D?C@@::;@@@A@AAABBCAB;:8:B=@<A:;;@AAAA=@BBBB7B>B?BAMLH3DA;;;0::ABBBCBBB@BCDC5C@@@B8;7;B?BBBBB@?=@?BFCCCC>AAC@AA@B@@@@@BAABCBBBBBB?ABBBB?AAAC?C?BCD;;
@ATNG8:03142:00741
GATGGTAGAGAGACTGTAGCGCACCCAGAAGATCAGGAACTCTAGAAGAATTCAGATTTTTAACACGAGAGTAAACGTAAAAAGAAGGTTTTACAAGACTCACGTTAACAATATTGCAGCAGTACGCACACAATCGAAGCGCAGTAAGGATGGCTGGTGTAACTAGCAAGAATACCACGAAAGCAAGAAAAAGAAGTACGCTATTAACTATTAACGTACTTGTCTCTTCCGAAACGAATGAGTACGATGAGATCTCGTGTGCCTACCATCGAATGAGGTTAGTCT
+
;>>@<<<<?=><>>666=@>C=@AA;A;:49@>@A@<A@BBBBA@@<A@:@<<<772222$20555::::99>?7>?CCECC5CF@C?CCC<CCDACBCBBBBCC@B?CB???@?BBBBCBBBBECCCBBCD?BBBB?B?>=BABB?C?BCA?BAA>ABBC@CCB>>??BB=9984;:<<<4::91::::;+:==A888@@@?@<@:==BC<A<AACCDCACBBBBB>A>ACD=BBB?A>>>BBAAA@>>==>::;::66//)/<<7<=A??8=A::9:@CB?::
@ATNG8:03155:00759
GATGGTAGTGATACAGATCAGACACCAGAAGATCAGGAACTCTAGAAGAATTCAGATTTTTAACACGAGAGTAAACGTAAAAAGAAGGTTTTACAAGACTCACGTTAACAATATTGCAGCAGTACGCACACAATCGAAGCGCAGTAAGGATGGCTAGTGTAACTAGCAAGAATACCACGAAAGCAAGAAAAAGAAGTACGCTATTAACTATTAACGTACCTGTCTCTTCCGAAACGAATGAGTACGATGAGAGTACGATATGTCTACCATCGAATGAGGTTAGTCT
+
<<A<<@<@@A@CACBBBBBCB@@:>244:1339;?;>B8BB?>>=>678.36:88:::::*84=??@?>>>;;;186;:<<;(;;7;8A?@9CBC@CCBBAAABC?B???=?CF?BAA@A;;<CBAA@@@AB>@@@F?:::??A@A>C>BAB?AADCCCCC=AAA::9?@@;???4:/<<<.6//(/:::8+--(////88:;?<A;?:88=A<>>DBC@BCBAAAC>A<@@=5=00*0;;;@A@@AA:::=:;:>>@@@AAAA=9818==>?=?AAA3818>>;:
@ATNG8:03108:00838
GATGGTAGCGCACACATAGATACAGTACTCATTCGTTTCGGAAGAGACAGGTACGTTAATAGTTAATAGCGTACTTCTTTTTCTTTGCTTTCGTGGTATTCTTGCTAGTTACACTAGCCATCCTTACTGCGCTTCGATTGTGTGCGTACTGCTGCAATATTGTTAACGTGAGTCTTGTAAAAACCTTCTTTTTACGTTTTACTCTCGTGTTAAAAATCTGAATTCTTCTAGAGTTCCTGATCTTCTGGACAGAGTGTGCAGATACTACCATCGAATGAGGTTAGTCT
+
4444.555555599;;;>@BA=<454899:<<<;999,5<5;55559:<@8=955;9:5:>00)/)/:/444:33143:::'333(3333(335;6<;;7;;7;9=A9:89BBB;;;B@CA@>@?DIBBDBBC>AA;;5<A@@CBCCBBBCBBBBC?@??<::39;>@;;;A@592455555$5.5.56>?>(<?9555&59999965556;;;<*:::55.55::5<<:9:5505599<<:=9==@299995::595<:???BBBCC?A@888:>>7747>BCAAB
@ATNG8:03109:00808
GATGGTAGGTGCACATGAGTGTATCCAGAAGATCAGGAACTCTAGAAGAATTCAGATTTTTAACACGAGAGTAAACGTAAAAAGAAGGTTTTACAAGACTCACGTTAACAATATTGCAGCAGTACGCACACAATCGAAGCGCAGTAAGGATGGCTAGTGTAACTAGCAAGAATACCACGAAAGCAAGAAAAAGAAGTACGCTATTAACTATTAACGTACCTGTCTCTTCCGAAACGAATGAGTACTGCGTCTCACTCTCGCCTACCATCGAATGAGGTTAGTCT
+
<?<<9<=@:;<<?>>?>=BCBCC:958@A<??@BBB?C@BCCCCCC@CC?A=@B?99:::*;>BCCCCBBBBBA9@B:::::*;:<:5333&3;;7;;;A=BBBB@B?BB?ABB?ABAACCCBCCCCCCCAB?BC??<?BCA@B>>;??A::99AACBBBB@BBBBBB?CC?A?@9:;=<<4===:=@EED/==9=///==AAB8;7;@>>5;6;ABBB@CDBBA@@:@:===9?AB?DBBBBBBBBBBBBBCBBBDDBBB?CCC?CBBBB@CBBB?A?BB???
@ATNG8:03111:00835
GATGGTAGCTCGTGCTCTGACTCTCGTACTCATTCGTTTCGGAAGAGACTGGTACGTTAATAGTTAATAGCGTACTTCTTTTTCTTGCTTTCGTGGTATTCTTGCTAGTTACACTAGCCATCCTTACTGCGCTTCGATTGTGTGCGTACTGCTGCAATATTGTTAACGTGAGTCTTGTAAACCTTCTTTTACGTTTACTCTCGTGTTAAAATCTGAATTCTTCTAGAGTTCCTGATCTTCTGGGCTGCGCTGATATGCGCTACCATCGAATGAGGTTAGTCT
+
877:.5555555555:;<;;;=<<<;;;;<<;;7356=6<<;@;>BCAAAB9B>;;;;E@EA@@>B>@AA@BD?;A?CCCEC5GD@BABB>BBBC@BAB?:;4:A??BD=@@BBAABB?CCD@G?BB;;;;;@>ABAA?BCBAA<;;@@A@AAAAA?????BB>A;>>;:;BCBB49:::.929499:9-5<9>>8???;??;9;;.444&4////)/)/:;=>CA>9948==?@BBD?ABCG9A:9999>>@BBA@@CBBBA69::9927<8;6=5756<<
@ATNG8:03116:00828
GATGGTAGTGCGTGAGAGAGAGACCAGAAGATCAGGAACTCTAGAAGAATTCAGATTTTTAACACGAGAGTAAACGTAAAAAGAAGGTTTTACAAGACTCACGTTAACAATATTGCAGCAGTACGCACACAATCGAAGCGCAGTAAGGATGGCTAGTGTAACTAGCAAGAATACCACGAAAGCAAGAAAAAGAAGTACGCTATTAACTATTAACGTACCTGTCTCTTCCGAAACGAATGAGTACGAGAGAGCACACGTGTCTACCATCGAATGAGGTTAGTCT
+
::::7<<<<<;;666<<>A@@>00-/::5:AA>::8<8<::8<8:6<?<B<9:8;5555'5/557998889=8.6645555$5;7<256605;;9;966===<C?B>AA?ABC=@@BBCCBCDCDDCCCCC@CCBB>B?ABCCAA>A@CBB?BBBBCDCD>AABBBB?BD@888=<<<<:1:8818::::+:>:?888@@@?@<@<??BB<B<A@CBB?BBBBAAA@B?BDD>BAA?AAABCCCAA=>>>>>?=>>@@@A@@==:>>>>A=D?>>;<8=A9::
@ATNG8:03120:00826
GATGGTAGAGAGAGCTCTCTCATCGTACTCATTCTTTTCGGAAGAGACAGGTACGTTAATAGTTAATAGCGTACTTCTTTTTCTTGCTTTCGTGGTATTTCTTGCTAGTTACACTAGCCATCCTTACTGCGCTTCGATTGTGTGCGTACTGCTGCAATATTGTTAACGTGAGTCTTGTAAAACCTTCTTTTTACGTTTACTCTCGTGTTAAAAATCTGAATTCTTCTAGAGTTCCTGATCTTCTGGGCTGCGCTGATATGCGCTACCATCGAATGAGGTTAGTCT
+
>?9905<<BBAAC;:9A==BBBCDDBB@@@>?<;;::.;A;@;ABBBBCC@AAABB@F;:;B=:<9=BBBABBAA;<;;;;+:@>BCCD>C98819333(39498<8=?6>?BBC@AA=A>A=B>;;:?===>;>@@@;;;;=>>=>::<;;/--60--/7:;6;7@@@@===CB=>>>DD;B8;477676(8==>A:??@===?<=<8<<<=.<>>>A<A=??:>AAA;=;9>:<=A@>>:999949555;;;=?>=AA>>>>>><@@@@@<AAAB<>;>?@<=
@ATNG8:03124:00790
GATGGTAGCTCGCTGATGATATCTCCAGAAGATCAGGAACTCTAGAAGAATTCAGATTTTTAACACGAGAGTAAACGTAAAAAGAAGGTTTTACAAGACTCACGTTAACAATATTGCAGCAGTACGCACACAATCGAAGCGCAGTAAGGATGGCTAGTGTAACTAGCAAGAATACCACGAAAGCAAGAAAAAAGAAGTACGCTATTAACTATTAACGTACCTGTCTCTTCCGAAACGAATGAGTACACATCGTCGTGTCGTGCTACCATCGAATGAGGTTAGTCT
+
494505;>@B?@>===969<<<;;<9>>A9=BBBBB>B?@==/0/:5==<?<>>887AAA2?:==>A<<9>9<;188;;:::.9B@DAEEE;DDD@BA@@CBBDD?B=AC@CCC798>>@@BACCCBBBCCC@DDBB<??@@CBCC=A<@?@<?ABBBCCC?ABACBC?BB=AA@<<>888*665188::::'6;7;///99>AA;>;>AAA<?<?ACBC@BCCBAAB>A?AAB=BAA=ABBBBBBBC@@>==A@???@@???BAA=A@@@@=@AAA=@?A?@>B
@ATNG8:03125:00809
GATGGTAGGTGCACATGAGTGTATCCAGAAGATCAGGAACTCTAGAAGAATTCAGATTTTTAACACGAGAGTAAACGTAAAAAGAAGGTTTTACAAGACTCACGTTAACAATATTGCAGCAGTACGCACACAATCGAAGCGCAGTAAGGATGGCTAGTGTAACTAGCAAGAATACCACGAAAGCAAGAAAAAGAAGTACGCTATTAACTATTAACGTACCTGTCTCTTCCGAAACGAATGAGTACTGCGTCTCACTCTCGCCTACCATCGAATGAGGTTAGTCT
+
5::;:>>><;<<>><;;=====@9848AA?AAACCD@C?@ACBBCC@BC@C@CCBBBBBB2B@CCCCCBCBCDE>CD<<;;;*;@=B5999+3;;7;>:8<BB=C?B?AB>ABA>AA?@CKCCCCCCCDBCCADA??=?BBBBB??;@?A@@>?CBBABBC@BBBBBB?@@:A@@:;;===4;;;8=>>??/9@7=///==ABB<?;>>@E<?;?ACCC@BB@@@AA?B?CCB<??B?BBBDDDCAAAB;;;A@@@CBBBB?BDD@CCBAB?BC::6:=@@9:9
@ATNG8:03134:00813
GATGGTAGTGATACAGATCAGACACCAGAAGATCAGGAACTCTAGAAGAATTCAGATTTTTAACACGAGAGTAAACGTAAAAAGAATGTTTTACAAGACTCACGTTAACAATATTGCAGCAGTACGCACACAATCGAAGCGCAGTAAGGATGGCTAGTGTAACTAGCAAGAATACCACGAAAGCAAGAAAAAGAAGTACGCTATTAACTATTAACGTACCTGTCTCTTCCGAAACGAATGAGTACGATGAGAGAGCTCTCTCTACCATCGAATGAGGTTAGTCT
+
>B>?9>=@AA@<<;<<;565;;<9;05<;4:@?8834939::334=7=;7A=88555===*937;8899AA;==5<=CAABB1A>?<5:6909<=?=:96<A@>B@C@BC?BAB?CBBBCCDCCCCCCCCDD@CCBD?CBBA@@9:4;=A@@=@BBBCCDC?BAAABB?AA>AAA<@@;::/8991:=<<<.9A;A688DBAAC=A:>>BB6:5;=AAA?AA@@@BB@C?CBC>BBB?BCCBAAAAAA??>>=AA@@@==;;;??;>>>>A=ABAA<@:=A::9
@ATNG8:03135:00810
GATGGTAGCGCATATCAGCGCAGCCCAGAAGATCAGGAACTCTAGAAGAATTCAGATTTTTAACACGAGAGTAAACGTAAAAGAAGGTTTACAAGACTCACGTTAACGATATTGCAGCAGTACGCACACAATCGAAGCGCAGTAAGGATGGCTAGTGTAACTAGCAAGAATACCACGAAAGCAAGAAAAAGAAGTACGCTATTAACTATTAACGTACCTGTCTCTTCCGAAACGAATGAGTACGATGAGAGAGCCTCTCTACCATCGAATGAGGTTAGTCT
+
CBBB>B=BBBAA;<A<@ABAAAA@@:?CB?ABAAAB>A>AAA@BBB?BB?B?BACCCCDD5C?BBGGEEDCCCC=AA;<<<.9C9A2:9.4<<96665<=<;@8@>@@@AAA?AAAACCBBB?@A???AB:>=::5:<<::;;;6;=A==:>>>?BBBD=>?>??B=>>:>DD>@;;;A7;;;9=====.=C=>>>?BAAAB;><>??>8<5<>CCC@DBBBBBB>A?CCD=BBC?BBACBBBBB@@@BBBBBA=@@;;;BB?BABAA<??@@<@;@B;;;
@ATNG8:03137:00790
GATGGTAGTATCTGCACACTCTGTCCAGAAGATCAGGAACTCTAGAAGAATTCAGATTTTTAACACGAGAGTAAACGTAAAAAGAAGGTTTTACAAGACTCACGTTAACAATATTGCAGCAGTACGCACACAATCGAAGCGCAGTAAGGATGGCTAGTGTAACTAGCAAGAATACCACGAAAGCAAGAAAAAGAAGTACGCTATTAACTATTAACGTACCTGTCTCTTCCGAAACGAATGAGTACTGTATCTATGTGTGCGCTACCATCGATTGAGGTTAGTCT
+
@BB??CCDDCACBEECCBBBBBBBD@CCB?CAAA?><?>AAEBBCB@AA=??BA@BBBBB3B?ADACAAAD?>?8>=:;;;;*;A>C5;;;6;BA=BBAACCABC??=?D@BBB=?>BBBCCCBBBDDBBBB?CCBB>BBBB??AA<A?CAA>ABCGBBBB@BBBBBB?BA<>>>9::<=<4;;;8=ABCB/=<7<///<=A@@<A=AAAA7;8;ACBB?@@@BBBBAC@BBC=CBB?BBCDBBB?BBBB@@>>AA>?>656<<@;@@A@??<B??<??A@:99
@ATNG8:03142:00809
GATGGTAGAGTATCATGTGTATCTCCAGAAGATCAGGAACTCTAGAAGAATTCAGATTTTAACACGAGAGTAAACGTAAAAAGAAGGTTTTACAAGACTCACGTTAACAATATTGCAGCAGTACGCACACAATCGAAGCGCAGTAAGGATGGCTAGTGTAACTAGCAAGAATACCACGAAAGCAAGAAAAAGAAGTATGCTATTAACTATTAACGTACCTGTCTCTTCCGAAACGAATGAGTACACATCGTCGTGTCGTGCTACCATCGAATGAGGTTAGTCT
+
:::;7;@@CCB?BBBBBBDDCBBBB?BBC?BBBBBA?B?BCCCBCC@EG9999CC@@AA:A@CCBBBCCBBBB=BC@@@@@0@>=:5944+4A=8=CCBBBCAA?A?CC?AAB?CC@@CBCCBBBCCCCAB?BDBB>BBB@??<<:@?C@A?ACBBAACA>AAAAAB>BC>A>>89=786)9::7::;;;.:A;?888?===B7;8;BBB8;8;ABBB?BCBBBBB>A>ABC>BBB@BBBAB@@A;;<>>@BB@BBBB>>>CBB?AAAAA=@@<<6;6;777:
@ATNG8:03145:00835
GATGGTAGTGTCATATGAGAGTGTTACTCATTCGTTTCGGAAGAGACAGGTACGTTAATAGTTAATAGCGTACTTCTTTTTCTTGCTTTCGTGGTATTCTTGCTAGTTACACTAGCCATCCTTACTGCGCTTCGATTGTGTGCGTACTGCTGCAATATTGTTAACGTGAGTCTTGTAAAACCTTCTTTTTACGTTTACTCTCGTGTTAAAAATCTGAATTCTTCTAGAGTTCCTGATCTTCTGGACAGAGTGTGCAGATACTACCATCGAATGAGGTTAGTCT
+
4444.5;==>666>=;;;<@@<>>7944:9<6>ABC>BC@C@CECCCCCBCCBBB@B?BBBB>B?BAACCBBBB=@>???0@@?CCDE?DCBC@DGEACB@BBCCCCADDCCCC@@?@EEAD?CCBBABBD@CBBB?CBBBCBBBCCCBBBBBB@CBB>BB@C?BBCBBCCCC@B@@@@3@;A;;;;;;*;BCCD>CBCCCCCBBB?BBBB2BDBBC@C@BM@CBBBBBC@C?ABBCBB?BBCADCCCBBBBB@@BBBCCBBCB?BB??B?CD7758<>B:;:
@ATNG8:03153:00828
GATGGTAGCACTGCGCACACATCCCAGAAGATCAGGAACTCTAGAAGAATTCAGATTTTTAACACGAGAGTAAACGTAAAAAGAAGGTTTTACAAGACTCACGTTAACAATATTGCAGCAGTACGCACACAATCGAAGCGCAGTAAGGAGGCTAGTGTAACTAGCAAGAATACCACGAAAGCAAGAAAAAGAAGTACGCTATTAACTATTAACGTACCTGTCTCTTCCGAAACGAATGAGTACTATAGACTATCTGAGACTACCATCGAATGAGGTTAGTCT
+
9=>>9==<<<=;;;;<;;;;===>7>>><;965;>5=7?@@;<<A>AB>A97://////$/3666888=:::=(3355555$55.5.555&/993////77<;;8<9<<7;8707;;;>??B=B===>C<@9==77348779;33/4593-49<=<<::8======.335333388644.---(-2222'--(2888322;;6:6:=>>7><@@ABB?A@AA988=A967716AA=ABB>>>BBAA>>>>>>===????B?>>;?;;;>188<>:?;???=;
@ATNG8:03110:00858
GATGGTAGTATATCGCGTCGCTATCCAGAAGATCAGGAACTCTAGAAGAATTCAGATTTTTTAACACGAGAGTAAAACGTAAAAAAGAAGGTTTTACAAGACTCACGTTAACAATATTGCAGCAGTACGCACACAATCGAAGCGCAGTAAGGATGGCTAGTGTAACTAGCAAGAATACCACGAAAGCAAGAAAAAAGAAGTACGCTATTAACTATTAACGTACCTGTCTCTTCCGAAACGAATGAGTACACATCGTCGTGTCGTGCTACCATCGAATGAGGTTAGTCT
+
?@DE:=<CFLCGCBBBBBB@@@@00+///)/@@9:919.4@@=>;<7;?>A@;;:ABECCC)C?BABAA@@@:::9+:>@>=9=9$55.67<AA2===:;666==:;?695:A?AAB<????ACCCFDCCCBBBA=?A>>9?>><A@985;?CAA>ACBBBCCC?ACCBBB@CA<998088888*7983:AFDCA'==7>///99AAA=A;?@BB<?;?@CCC@BCCBAAA7979BB>CCC?AAACCB@>AAA@@@ABBBBBB???B??;?BBB@=?BB@<A<@BB>=
@ATNG8:03110:00876
GTGGTAGGCGTGTGAGAGTCTGCCCAGAAGATCAGGAACTCTAGAAGAATTCAGATTTTTAACACGAGAGTAAACGTAAAAAGAAGGTTTTACAAGACTCACGTTAACAATATTGCAGCAGTACGCACACAATCGAAGCGCAGTAAGGATGGCTAGTGTAACTAGCAAGAATACCACGAAAGCAAGAAAAAGAAGTACGACTATTAACTATTAACGTACCTGTCTCTTCCGAAACGAATGAGTACTATGTAGAGCTCTATACTACCATCGAATGAGGTTAGTCT
+
BB@?CCD@CBBCCCDCBD@@A;;;06CB@BB99;B?B?AACCAA@=::8:@BA@99999.9>AAB>==BBBBB<><=;?==.<9471677'5;927725<>>??;D<AA:===:=<@@@>>>@@@D?>?=A9>>AA4;;>A=>>=:>=A<=:>>>>AADD=A;;>@@=>>:>??;==9990886//////(//)/;77///==;9@<@====D<@;:;;<?@AACBA9=:>@D;>>>==::://////6@??>>>??::688=//*/9:7716>>>:>;@@>77
@ATNG8:03116:00845
GATGGTAGAGGAGGACTGTAGCGCACCCAGAAGATCAGGAACTCTAGAAGAATTCAGATTTTTAACACGAGAGTAAACGTAAAAAGAAGTTTTACAAGACTCACGTTAACAATATTGCAGCAGTACGCACACAATCGAAGCGCAGTAAGGATGGCTAGTGTAACTAGCAAGAATACCACGAAAGCAAGAAAAAGAAGTACGCTATTAACTATTAACGTACCTGTCTCTTCCGAAACGAATGAGTACGAGAGTCAGAGCAGAGCTACCATCGAATTGAGGTTAGTCT
+
44:<5775--(--(-6--/=><<;;:>4:5505=::;;9<8;=8333<,33.73333:7;:;*;377:;977=<=<488;:999$9<45;5;&59>9?@>@<<??@=@=@@<@??9>AA?BAAAAB;;9CBBC?AAAA<>?@??=??9@=A@?;?@@AAA;?;<;8;;;6<?2887176333'...(.3333'33062225588<9>6>;7;<>:<<A@?<?A???@B=:7<=B<CBB<A@CC9979667675==><=<=66699876///7(/(/6619034;43
@ATNG8:03118:00854
GATGTAGGAGACACGTCGCACACGTACTCATTCGTTTCGGAAGAGACAGGTACGTTAATAGTTAATAGCGTACTTCTTTTTCTTGCTTTCGTGGTATTCTTGCTAGTTACACTAGCCATCCTTACTGCGCTTCGATTGTGTGCGTACTGCTGCAATATTGTTAACGTGAGTCTTGTAAAACCTTCTTTTTACGTTTACTCTCGTGTTAAAAATCTGAATTCTTCTAGAGTTCCTGATCTTCTGGTATACACACTCGCTCGCTACCATCGAATGAGGTTAGTCT
+
<<<<<>@:966@>>=BB@A@CCCCCCCBBCB?B@@@;@A?C@AAABAAB?BCBBB?B@BBBB>B>BBBBC?>>>;AABBB/?>9>988-2>>A=BA@=BB;>>@??>:<>@@@@?>;@AB<@<==;@<=<@<@@BB:>=@<<=>>>>AAA>>>A:=>?<@@;>=DAAAAAAAA<AAAAA5A=A8<<>>>.>@@AA6;;>;;=9::;/5555+6>AAA<A<??;@@A?=><;<;??@@<<8<?A;??A@@>>===>>@@;;;>>>;?9888477794959999<
@ATNG8:03119:00840
GATGGTAGCTATACGTATATCTATGTACTCATTCGTTTCGGAAGAGACAGGTACGTTAATAGTTAATAGCGTACTTCTTTTTCTTGCTTTCGTGGTATTCTTGCTAGTTACACTAGCCATCCTTACTGCGCTTCGATTGTGTGCGTACTGCTGCAATATTGTTAACGTGAGTCTTGTAAAACCTTCTTTTTACGTTTACTCTCGTGTTAAAATCTGAATTCTTCTAGAGTTCCTGATCTTCTGGGTGTATCAGCGAGTATCTACCATCGAATGAGGTTAGTCT
+
??:;9==<<<>><;;;==?>>><;::44559@8BBAC=::69=>>>BBBB@BBBBB@C?BBBB>B>BCBBCA>7>4@@AAA.@@;>99505AAA>AAB?@@7;;??AA<@@@><;@@;A@A<?;<<<>:;;F<??@@;>>A?@===@BB@@@@@B:;;;=@@<?;@BAAAAA@@<@@@AA5A=A6<<<<<.<=9;;0666///<99<1888)6:::@<@>CC<@@@>;;;:=:>>@=??999<=46569=<99<A>@>>?>A@?:?@@@B:>=>>:=<>>???
@ATNG8:03122:00875
GATGGTAGTATATCGCGTCGCTATCCAGAAGATCAGGAACTCTAGAAGAATTCAGATTTTTAACACGAGAGTAAACGTAAAAAGAAGGTTTTACAAGACTCACGTTAACAATATTGCAGCAGTACGCACACAATCGAAGCGCAGTAAGGATGGCTAGTGTAACTAGCAAGAATACCACGAAAAGCAAGAAAAAGAAGTACGCTATTAACTATTAACGTACCTGTCTCTTCCGAAACGAATGAGTACGAGAGAGCACACGTGTCTACCATCGAATGAGGTTAGTCT
+
4<<@:==>?@@@<<;;;<<=<CDCC@CCC?BBC:;6:>7<<>666>;=;6>6-----999)81-//888<====588>>@@@+<<=:2555'5::55565<=><<9<?BB?AAA?AA?@BCIGCCCBBBBCE@BBAA>AAAAAAAA=A@CBB?CBBBABBC?CCCBBB?BB>?:;:=>8898)887188888(6=7=578>>A<>:>7::BB;?<?;@@@=@@A@@BB<?=?BK@BDB?BBBABAB@>>>@:::?@>>>AB@@@>=9=>;;;<@??@3818B:::
@ATNG8:03125:00876
GATGGTAGTGCGTGAGAGAGAGACCCAGAAGATCAGGAACTCTAGAAGAATTCAGATTTTTAACACGAGAGTAAACGTAAAAAGAAGGTTTTACAAGACTCACGTTAACAATATTGCAGCAGTACGCACACAATCGAAGCGCAGTAAGGATGGCTAGTGTAACTAGCAAGAATACCACGAAAGCAAGAAAAAGAAGTACGCTATTAACTATTAACGTACCTGTCTCTTCCGAAACGAATGAGTACGTGTGACGTACGTGAGCTACCATCGAATGAGGTTAGTCT
+
;<99<?;ABBBA;96BBBDCCC::;8:BA@DDAA??=??CBBBBBD@CB?C?AA@98555$54<<=>>AAB@AA9;:;;;;;*;:=:5955&5<>:=B=BCEBBB?B?BD?BCD=????ACDGECCCCCDDD@BBAA=@@@@AA993;>ABB?DBBBBBCB@AAA?@??BA????588@@@199818>AAB/>>;>788>@AAC=B====>;><@@CCC?CCBB@A@4979@A9ABB????BCCCC??=>ABCBECBBB???A??9?BBCA<@BB>;>>C@@:;
@ATNG8:03130:00858
GATGGTAGGCGTGTGAGAGTCTGCCCAGAAGATCAGGAACTCTAGAAGAATTCAGATTTTTAACACGAGAGTAAACGTAAAAAGAAGGTTTTACAAGACTCACGTTAACAATATTGCAGCAGTACGCATACAATCGAAGCGCAGTAAAGGATGGCTAGTGTAACTAGCAAGAATACCACGAAAGCAAGAAAAAGAGTACGCTATTAACTATTAACGTACCTGTCTCTTCCGAAACGAATGAGTACCTCTCAGACGCTCGTCCTACCATCGAATGAGGTTAGTCT
+
>@@<8<>B?BBBAC>>BCC<;;;;:06CA?BB@@@@<@6;:AA@?@<:959<?A=>=???,?>BAAABBBCAAD5==88888(85051777,5:=38:58<<<>A;B=@@7;;F:==??BAAA?@??@;;:?<@@@B:==>>/////)/+//@9@@?????C=BBBB:95::5;BB<@@ABC7;:95/////(///999=A6859>=;==A=A=AA==>:>>AA@@@<A<AAD9>>>=?>>>998==>>@BBB>;;;@?==:=AA<AAA>>;>@@@=B=A@@88
@ATNG8:03136:00852
GATGGTAGTGATACAGATCAGTCACCAGAAGATCAGGAACTCTAGAAGAATTCAGATTTTTAACACGAGAGTAAACGTAAAAAGAAGGTTTTACAAGACTCACGTTAACAATATTGCAGCAGTACGCACACAATCGAAGCGCAGTAAGGATGGCTAGTGTAACTAGCAAGAATACCACGAAAGCAAGAAAAAGAAGTACGCTATTAACTATTAAACGTACCTGTCTCTTCCGAAACGAATGAGTACGTTGAGATCTCGTGTGCTACCATCGAATGAGGTTAGTCT
+
<=::5;<;566>>===>;;;>><<=7<;=255<;;96:4883333:2885:5855::=>>*9159:?A885<;739794444$557<4;;;0;==:;@;@CBB9989?AA;BBB=??CCDBBCIECDCBCCD@CCBB?BBCCAA??;@?B;;9;??ABBBB?BBB?>?@BB?AA@9?7;::.755-66666(5=9>8:8A999=;A;A><:/56(59>BC???;584<04038;1833.379;9////).8999@><<<<988;==9>>>>?<@BBB@C?B????
@ATNG8:03141:00888
GATGGTAGCGCGACGAGCGTAGACCCAGAAGATCAGGAACTCTAGAAGAATTCAGATTTTTAACACGAGAGTAAACGTAAAAAGAAGGTTTTACAAGACTCACGTTAACAATATTGCAGCAGTACGCACACAATCGAAGCGCAGTAAGGATGGCTAGTGTAACTAGCAAGAATACCACGAAAGCAAGAAAAAAGAAGTACGCTATTAACTATTAACGTACCTGTCTCTTCCGAAACGAATGAGTACGAGAGTCAGAGCAGAGCTATCGAATGAGGTTAGTCT
+
?AAD?BB??CGGGCCBCCDDECCBB=BGF@CCCB??<?=A@@@@@@<AB@B?CBBA>>>=+<5:;?>??BA>>>6==BCCCC5AA?==@@@2<@=:>@;@AAA@B?B@BC?BBB>?>BBCCCBCCCCCCCCC@BDBB=?>@@>>>A>A?CAA?ABAAACBB@BBBBBB@CC@9885::888*666/7;=<=<'8858///79?<A<>:;9>>1818>B@?=@BACCBB>A>ACE>BBB?BBDBBBA@@@;:9=@?:::A?;:;@C=>=B:==??5;5;@???
@ATNG8:03142:00868
GATGGTAGATATATGCAGCTCTACCAGAAGATCAGGAACTCTAAGAAGAATTCAGATTTTTAACACGAGAGTAAACGTAAAAAAGAGGTTTTACAAAGACTCACGTTAAACATATTGCAGCAGTACGCACACAATCGAAGCGCAGTAAGGATGGCTAGTGTAACTAGCAAGAATACCACGAAAGCAGAAAAAGAAGTACGCTATTAACTATTAACGTACCTGTCTCTTCCGAAACGAATGAGTACTACTCTCAGAGACACACTACCATCGAATGAGGTTAGTCT
+
;;44.55555<<:555:::;;<<=8=>=8<::///460566//*/:5:8370-----999(705..2225588;.76//////#///2777+7/55)5555;;;//)//(///66699==>===CCCGCBCBB@CBBBAAAAAAA@A4;5;;;6;BCBBBACABBBC>?;?@<000,0-777-3-//9999,994:65699>:95;9<=>>=B=B?BBB?A;;:@@>;>;?=?8?@A=BCBCCBDB?AAAAA;;;;;;:;;?@AB>???AA=;@@B?B?CC:::
@ATNG8:03144:00871
GATGGTAGGCGAGAGTGAGACGCAGTACTCATTCGTTTCGGAAGAGACAGGTACGTTAATAGTTAATAGCGTACTTCTTTTTCTTGCTTTTCGTGGTATTCTTGCTAGTTACACTAGCCATCCTTACTGCGCTTCGATTGTGTGCATACTGCTGCAATATTGTTAACGTGAGTCTTGTAAAACCTTCTTTTTACGTTTACTCTCGTGTTAAAAATCTGAATTCTTCTAGAGTTCCTGATCTTCTGGTAAGATATGCAGATGCTACCATCGAATGAGGTTAGTCT
+
<=:;9<>@???<<<<;===<<;;;=<<:<@>@9@78834?7<8;;8;<AB?A@A>?9<=?BBB8C;8=B9965332.....$..4999==2ABCB?AAA<@@<@>>=>B=@???AAAA<@@@<@<@??A@@@D8>>AA:===;::@AAAA@@>>>A;==<8==8>:787==>A==8=8888,8:=9;;;;;*:=666.799///=;9<5;;:;+;>??B=A=>>;>BAA;<;<A<>@><>A;@@D>>>:>@>>@>>>A><<<<>?;?@AAC;@@;;7;7;;>>>
@ATNG8:03147:00844
GATGGTAGTGTGTCTCTGAGAGTAGTACTCATTCGTTTCGGAAGAGACAGGTACGTTAATAGTTAATAGCGTACTTCTTTTTCTTGCTTTCGTGGTATTCTTGCTAGTTACACTAGCCATCCTTACTGCGCTTCGATTGTGTGCGTACTGCTGCAATATTGTTAACGTGAGTCTTGTAAAACCTTCTTTTTACGTTTACTCTCGTGTTAAAAATCTGAATTCTTCTAGAGTTCCTGATCTTCTGGTATGACTAGTGTACTACTACCATCGAATGAGGTTAGTCT
+
;=>>7;;<;;==66655=555<@@@B?=9878/8AAA=BBAD@ECCCCCC@AACCE@C@BBCC@C@BCCEDCCCC?AAEFE5@@@CBCC?BDCFAHDC@BC@CEBBBD?BBCCBCAA?BCC@C?CCCCBBBB?CCBB?BAAACBBBBBBBBBBBB?BCC@BB?B>BBBCCDCCC@CCCFF7:6:;;;;;;*;ABBC=CBCBCBGBBA5;;;;*;@@AB@C@DC@CCBCBBB?B@BBBCCB@C?A?ACDCCCCBBBCCCDDDDBBB@BBBBB@BC??<><??>>>
@ATNG8:03108:00912
GATGGTAGGCGTGTGAGAGTCTGCCCAGAAGATCAGGAACTCTAGAAGAATTCAGATTTTTAACACGAGAGTAAACGTAAAAAGAAGGTTTTACAAGACTCACGTTAACAATATTGCAGCAGTACGCACACAATCGAAGCGCAGTAAGGATGGCTAGTGTAACTAGCAAGAATACCACGAAAGCAAGAAAAAGAAGTACGACTATTAACTATTAACGTACCTGTCTCTTCCGAAACGAATGAGTACGAGAGTCAGAGCAGAGCATCGAATGAGGTTAGTCT
+
CCCA?BBD?DCEGCCBCCCBAA<;;29DFAECCB@?=@=@?BBCCC@AA>B?BB=<>CAC3C=BBBABBBB@AA:@@>>>>>/=A7<0888(6:99:;8:==A??;?=AA<@@A9==@@@AAA???@@@@@@;>>>>;???@A?886:<>>A<A:9:AAAA=C>>>>>=AA<?@@<>>>@A5;88188878(8819:77///@@@9B=D>==<A=A>>>>;??@@?AA;?;?AA:A@@;@;==///676;<@A@@?BAA@;<;:@BAA<A@@@<A<@??>>
@ATNG8:03111:00898
GATGGTAGGCGAGAGTGAGACGCAGTACTCATTCGTTTCGGAATGAGACAGGTACGTTGATAGTTAATAGCGTACTTCTTTTTCTTGCTTTCGTGGTATTCTTGCTAGTTACACTAGCCATCCTTACTGCGCTTCGATTGTGTGCGTACTGCTGCAATATTGTTAACGTGAGTCTTGTAAAACCTTCTTTTTACATTTACTCTCGTGTTAAAAATCTGATTCTTCTAGAGTTCCTGATCTTCTGGTGTCTGATCTGTATCACTACCATCGAATGAGGTTAGTCT
+
@@<<;@;@<;;?@AA<>BBCB@?@@;><9:9909<A?;?@<@44433;;::6:=;@@8B@@@==7=8=A>779555022222$223889:/577:17797=?;<>@===<>@@@@A>><>>>;><;::?=>=@<@ABB7;;;;====>AABB;;;?:>>?>BB;?;?C@@@AABA=>>>@@5@<@:=<CDC/==>>A98:::DB>>>?5:9:9+9;<<AB;<=7:///;:=9=9???AAA=A>>;>>>>>?@@AAAAAAAA>>>><@>>>;5999;-/+/=888
@ATNG8:03123:00896
GATGGTAGTACATGATAGACGACACCAGAAGATCAGGAACTCATAGAAGAATTACAGATTTTTAACACGAGAGTAAACGTAAAAAGAAGGTTTTACAAGACTCACGTTAACAATATTGCAGCAGTACGCACACAATCGAAGCGCAGTAAGGATGGCTAGTGTAACTAGCAAGAATACCACGAAAGCAAGAAAAAGAAGTACGCTATTAACTATTACGTACCTGTCTCTTCCGAAACGAATGAGTACGATGAGATCTCGTGTGCTACCATCGAATGAGGTTAGTCT
+
9;;;5;;;;666;;;<@?6655555.59:499944/)/)/////9::489,3,337933333$31789888<9878.7677777'77171777.78838885588//(..350355279:;CCCBBBBBABC??=?A::49?;773//)/5>>B>BBBBB@?@;?;;;:99994977/6:556,288355555'2835222587:@07057::5;;;BBB@BCCC@@@@D@CCC>BCC@AAABBBAAAA@@BBBD:::@@;:;@@@=AA>>=5;@@?;=:=A@@@
@ATNG8:03125:00936
GATGGTAGAGTATCATGTGTATCTCCAGAAGATCAGGAACTCTAGAAGAATTCAGATTTTTAACACGAGAGTAAACGTAAAAAGAAGGTTTTACAAGACTCACGTTAACAATATTGCAGCAGTACGCACACAATCGAAGCGCAGTAAGGATGGCTAGTGTAACTAGCAAGAATACCACGAAAGCAAGAAAAAGAAGTACGCTATTAACTATTAACGTACCTGTCTCTTCCGAAACGAATGAGTACTACTCTCAGAGACACACTACCATCGAATGAGGTTAGTCT
+
99<>7;;@==?@==<;;;>AB:9:948AB???@C@@<@>ACBCHCBABC@CBDGDAAABB2B?CCGCDGEKBBB=AB@@@@@,@=985944+4?<8=A@@BBCCC@C?BB>AAB>AA@@DCDDBAACBCCCC?CCCC>B@@@BA@@=A?A@A>ABBBABA@<@ABABC@AA=AA@:;;;::/:88/8BBBB/??<?788===@@<@<AA@@5;5;;@@B>BDJGGCC>A>:::5:BB?CCCCCABBBBBBBBBAAAA???AAAAA=>>>??:=A@?;@9>?@@@
@ATNG8:03127:00917
GATGGTAGGCGACATACATACGCGCCAGAAGACAGGGGAACTCTAGAAGAATTCAGATTTTTAACACGAGAGTAAACGTAAAAAGAAGGTTTTACAAGACTCACGTTAACAATATTGCAGCAGTACGCACACAATCGAAGCGCAGTAAGGATGGCTAGTGTAACTAGCAAGAATACCTCGAAAGCAAGAAAAAGAAGTACGCTATTAACTATTAACGTACCTGTCTCTTCCGAAACGAATGAGTACGATGAGAGAGCTCTCTCTACCATCGAATGAGGTTAGTCT
+
<:567;;@;C@@666>>@>CBCCCC@CBB?A@@;;;;.<:A<<B>=B9BC<?<=BCCFCDC3B;>>A787?A==;3<:::995$9A=@@CDD;DA@;>@:==<=<>9=99;6>@?8=888@BECGDCCCBBCB?ABAA=?>DBBBBB?C@DAA>BABABBBB?AAAAAB>BB@?<;<@BBBA5;76/78888(/93////;;>>A=A<AA@@5858BCAB?DBB:99A=A<AAB=A@@=???BEA;;;>>=??>==??>>===@??;?;;;>:=B@@<@;;??::
@ATNG8:03129:00923
GATGGTAGCTCGCTGATGATATCTCCAGAAGATCAGGAACTCTAGAAGAATTCAGATTTTTAACACGAGAGTAAACGTAAAAAGAAGGTTTTACAAGACTCACGTTAACAATATTGCAGCAGTACGCACACAATCGAAGCGCAGTAAGGATGGCTAGTGTAACTAGCAAGAATACCACGAAAGCAAGAAAAAGAAGTACGCTATTAACTATTAACGTACCTGTCTCTTCCGAAACGAATGAGTACATAGATATACGTATAGCTACATCGAATGAGGTTAGTCT
+
AA@@?BBIFD@>@=ABCCBBDBBCC@CBC?A@@@AA?B@BBBABBC@BB?B?A?><<<<<,:9>??AACAA;:7.79:;;;;*;@>A555605<=:;666?>>=B?A>AD@CBC>AAAABCCCCCBBDCCCC@CB>><?BAAAA??;@?BAA>ADCBBCBC?BBBAAA@BB=>>:4;;=>>4;;:3;=?@@/;<6:///;:A>><>=>?>B<@<?@CBC?BBBBBBB?B?BCC>BBB?@A@ACCCB@@@@A@>==?DA<>>>>>>?A>>>;BB>=9<:;=:;;
@ATNG8:03132:00911
GATGGTAGGCGTGTGAGAGTCTGCCCAGAAGATCAGGAACTCTAGAAGAATTCAGAATTTTTAACACGAGAGTAAACGTAAAAAGAAGGTTTTACAAGACTCACGTTAACAATATTGCAGCAGTACGCACACAATCGAAGCGCAGTAAGGATGGCTAGTGTAACTAGCAAGAATACCACGAAAGCAAGAAAAGAAGTACGACTATTAACTATTAACGTACCTAGTCTACTTCCGAAACGAATGAGTAACCTCTCAGACGCTCGTCATCGAATGAGGTTAGTCT
+
;;5=8<<D=B;;;6559;:999555)5<<7<<<<?;7@<98/9///+/9595-///(////$/38663333366:.7522222$22+20666&22.(....6...96:38869>?<@A@>===?=;::??>>?;A;;:8=;;898//,/5;=A<>::9A?::8;@??DD<AB<B@@;898=;1<==79:9:-67.6<?=;;;===;=7=///9<56:::95///::988?7=9576(5::6;78://(.055779766556///887::?:>>;;5;8=<>@8
@ATNG8:03135:00890
GATGGTAGGCGACATACATACGCGCCAGAAGATCAGGAACTCATAGAAGAATTCAGATTTTTAACACGAGAGTAAACGTAAAAAGAAGGTTTTACAAGACTCACGTTAACAATATTGCAGCAGTACGCACACAATCGAAGCGCAGTAAGGATGGCTAGTGTAACTAGCAAGAATACCACGAAAGCAAGAAAAAGAAGTACGCTATTAACTATTAACGTACCTGTCTCTTCCGAAACGAATGAGTACAGAGAGTACGATATGTCTACCATCGAATGAGGTTAGTCT
+
=<<=;?<<8<566;;;==>555<6616<=8<<<<5/)/176///99938:6:633333333$3279666/-----(----788)775:5<==1<<<7888;85889499990552+28:8?@@885A@@==7/*0>00*//.995..)/066;7:;;:>9==288=:<<:::4887/59525'222377788(6645555558::,2,255516377>>@:==<AAA@@B:==B<BBB?BBBCEAAABDCA=ABBBBB;;;>>?AA<A>>;;5;=;;5;=>;;;>
@ATNG8:03141:00925
GATGTAGCTATACGTATATCTATGTACTCATTCGTTTCGGAAGAGACAGGTACGTTAATAGTTAATAGCGTACTTCTTTTTCTTGCTTTCGTGGTATTCTTGCTAGTTACACTAGCCATCCTTACTGCGCTTCGATTGTGTGCGTACTGCTGCAATATTGTTAACGTGAGTCTTGTAAGACCTTCTTTTTACGTTTACTCTCGTGTTAAAAATCTGAATTCTTCTAGAGTTCCTGATCTTCTGGTATGACTAGTGTACTACTACCATCGAATGAGGTTAGTCT
+
BB;66=>?>@@@>>>>BBCCCCCCC:8;BBB>BCCD?CB?B@BBBBBBB?AAABB?C?AAAC?C?BABCBBA==888888(273=?@@:>BBB?CCC?AA=AAA???8<<AAAAAA=A@@<><>AAA;;;A<@?AA:=<?9::=>@AA>>788C<>>>=AA<@<@A>>>A?=<8=:95:@?=A::::::+6@===69:9///66;=9>>>>/>??=>:==BD=AAA>>>><@<@AAAAA;@@A9==?=>A???8:8@?@AAAA@<>@@?>:>==>585:@@??
@ATNG8:03142:00901
GATGGTAGCACGAGTCACTCATATCCAGAAGATCAGGAACTCTAGAAGAATTCAGATTTTTAACACGAGAGTAAACGTAAAAAGAAGGTTTTACAAGACTCACGTTAACAATATTGCAGCAGTACGCACACAATCGAAGCGCAGTAAGGATGGCTAGTGTAACTAGCAAGAATACCACGAAAGCAAGAAAAAGAAGTACGCTATTAACTATTAACGTACCTGTCTCTTCCGAAACGAATGAGTACGATGAGATCTCGTGTGCTACATCGAATGAGGTTAGTCT
+
888<=@CADAB<<>>=>>====?@><@@E:?CBCCB@B?@>=00/9699060/////;;;);*/3733333;;;188;?===+56.5499;1;==95666<<;<=;=9==8@AAADEA@BAABHDCCCBCCC?BAAA?A???BBBB>A>A;:6:AAABBBC@BBBBBB?CF?AA><?????9?;;7;AAAA/=<8<:::>>@BB>D:;;;C;>:>>@@@<?@@@?AA>B@BCC=BBC@ABABBCAAA>>>>@@@?==66///9@<;?>>>089=?:=<@A:::
@ATNG8:03145:00908
GATGGTAGCTATACGTATATCTATGTACTCATTCGTTTCGGAAGAGACAGGTACGTTAATAGTTAATAGCGTACTTCTTTTTCTTGCTTTCGTGGTATTCTTGCTAGTTACACTAGCCATCCTTACTGCGCTTCGATTGTGTGCGTACTGCTGCAATATTGTTAACGTGAGTCTTGTAAAACCTTCTTTTTACGTTTACTCTCGTGTTAAAATCTGAATTCTTCTAGAGTTCCTGATCCTTCTGGGACAGAGTGTGCAGATACTACCATCGAATGAGGTTAGTCT
+
?B@@=@<=A@A0000/::::BBAAB;44@559?AAAB8?@6:27????B@7=?=77,7133386;7@<@DBB>;75>CDDC/;;5:?>?9?CAB?BB@<660//////497885>AB>D?><><>:9///:;6====389?><<<>===@>8//95///388384>>A>>>??@<===DD5D=D:=>@@@/==9<<0676///;67:1988)6<==A<A;>>:>>AAA==:=8=;9661656---)-637-.-56-..7<96<89>48856=7@//-060677,,
@ATNG8:03150:00896
GATGGTAGCATCATGCATATCTCACCAGAAGATCAGGAACTCTAGAAGAATTCAGATTTTTAACACGAGAGTAAACGTAAAAAAGAAGGTTTTACAAGACTCACGTTAACAATATTGCAGCAGTACGCACACAATCGAAGCGCAGTAAGGATGGCTAGTGTAACTAGCAAGAATACCACGAAAAGCAAGAAAAAGAAGTACGCTATTAACTATTAACGTACCTGTCTCTTCCGAAACGAATGAGTACTGCGTCTCACTCTCGCCTACCATCGAATGAGGTTAGTCT
+
7777)///5=AEC;666:@=@:59?49:=7:996//(/(//9<<==7==?B>86566666(505999=:8557;.88955555#5<5:5<<<0;<<96555<<;;;7:7:B8<BB>AAAA@@ABBA@BAA@@@=AB::89C@>=@0000<A@C@CB??@BCC;????::59A?@@</5/////(///(//<<<+;;292225565525598=C3737>@@@?BBBBBBB=?=?@@8@::5:BBCFEBCBBCBBBDBCBBBBBB@ECC?AABCE?CD::9:?@A@::
@ATNG8:03106:00985
GATGGTAGCAGACGTGACAGAGCGCCAGAAGATCAGGAACTCTAGAAGAATTCAGATTTTTAACACGAGAGTAAACGTAAAAAGAAGGTTTTACAAGACTCACGTTAACAATATTGCAGCAGTACGCACACAATCGAAGCGCAGTAAGGATGGCTAGTGTAACTAGCAAGAATACCACGAAAGCAAGAAAAAAGAAGTACGCTATTAACTATTAACGTACCTGTCTCTTCCGAAACGAATGAGTACGATGAGAGAGCTCTCTCTACCATCGAATGAGGTTAGTCT
+
BBBA?DBBBBCBBCB?C?CCDBBBD@DDC@CBBBBB?B?BABBAAC@CC@C>??;>>BBB/><>@ABAAA?@@B:?>BCEGD5CC?C>BBB:BA@?@A?@CCCCC?A@BCADCC<>>CCCCCCCCBBCCCCB?BB@@>ABBABBAA>A@D@?=?BAABBBB?BCCBBB?@@:998188898*6884888888%/:7<///=;BAA:>:;=AC7;7;AAAA?ACAAABB>A>AFD>AAA?BBBBABBCC>>>@>>>A>?>>>AAA>><>@?@?=>>>B693:A999
@ATNG8:03107:00949
GATGGTAGCATCATGCATATCTCACCAGAGATCAGGAACTCTAGAAGAATTCAGATTTTTAACACGAGAGTAAACGTAAAAAGAAGGTTTTACAAGACTCACGTTAACAATATTGCAGCAGTACGCACACAATCGAAGCGCAGTAAGGATGGCTAGTGTAACTAGCAAGAATACCACGAAAGCAAGAAAAAGAAGTACGCTATTAACTATTAACGTACCTGTCTCTTCCGAAACGAATGAGTACTGCGTCTCACTCTCGCCTACCATCGAATGAGGTTAGTCT
+
CCCC@C@B>>C?>?===>>>>@<@B=?@A@AB<A<7B7BBB474=6;;4>:;;555999(7/555588<9==<379;9555$9<9=4555&5>>9>666<<<<@4:7:C=BCC>BABBBCCCCCCCCBBBC@CBBB?BBBBBB>><@?B:::;BBBBBBB?ABABBB?BC??>>:<==><4:8808<<==/<?:?798?@>>>=B<??==:=<>>DDD@CCA@@??9=9<?@;ABB@BBBBBCC?@?ABCBBBBBFCBBB@BCC?BBCCC@BB??=??C@@??
@ATNG8:03113:00942
GATGGTAGCGCATATCAGCGCAGCCCAGAAGATCAGGAACTCTAGAAGAATTCAGATTTTTAACACGAGAGTAAACGTAAAAAGAAGGTTTTACAAGACTCACGTTAACAATATTGCAGCAGTACGCACACAATCGAAGCGCAGTAAGGATGGCTAGTGTAACTAGCAAGAATACCACGAAAGCAAGAAAAAGAAGTACGCTATTAACTATTAACGTACCTGTCTCTTCCGAAACGAATGAGTACTATGTAGAGCTCTATACTAATCGAATGAGGTTAGTCT
+
BBBC@CB=B?CCCGCCCCCCCCCCC>CDE@CBBB@@<@=AACCCBB?BC?C?BBBBCCCC2C@CFCCCCCCBBC>CCCCCCC5CB?D7:9:&9?;8;@;?BBBBC?B?BB@BBB@BBBBCCCBBBCCFCCBB?DDBB>AA@@@AAB>B@D???@BBBBCCA?AAAAAA>BB>@@>:?>898*9884::::;+9>:A888AAA?@<@<?AAA:>:<ACAA<AB?@?BB@C?AAA:CCC?@@@BCDBAA@ABBB>>>@???>>>>>;@>>>:AAA@<?<?B???
@ATNG8:03124:00953
GATGGTAGCGAGCGAGTGTGTATACCAGAAGATCAGGAATCTAGAAGAATTCAGATTTTTAACACGAGAGTAAACGTAAAAAGAAGGTTTTACAAGACTCACGTTAACAATATTGCAGCAGTACGCACACAATCGAAGCGCAGTAAGGATGGCTAGTGTAACTAGCAAGAATACCACGAAAGCAAGAAAAAAGAAGTACGCTATTAACTATTAACGTACCTGTCTCTTCCGAAACGAATGAGTACTGCGTCTCACTCTCGCCTACCATCGAATGAGGTTAGTCT
+
:;CC:@DEEFC966>@?=;<@;;;;:>=B86:C??>4=9=8888>7=<6@699833333$20667;:977665(77;5555$5;5;.555&59949555<;;;B=:9;@9;;;000@@CGHCCBB;;;CCB@CCBB?AABBBBBC<@=A??;?B?????D?AAA??;<@=:0//1796::.552.222222#.636/./89==<;><????9?<A@BBC?CDBAA??<??BCD>BAA>ABBBCABABB>AAACCBBBCCBC@BCB?BDDCC?BBA@>??BCC@@
@ATNG8:03125:00944
GATGGTAGCGCATATCAGCGCAGCCCAGAAGATCAGGAACTCTAGAAGAATTCAGATTTTTAACACGAGAGTAAACGTAAAAAGAAGGTTTTACAAGACTCACGTTAACAATATTGCAGCAGTACGCACACAATCGAAGCGCAGTAAGGATGGCTAGTGTAACTAGCAAGAATACCACGAAAGCAAGAAAAAGAAGTACGCTATTAATATTAACGTACCTGTCTCTTCCGAAACGAATGAGTACGATGAGAGAGCTCTCTCTACCATCGATTGAGGTTAGTCT
+
BB><<A;;@CCCCCBBBCDCDCCCC=CDC?CCCCA@>A@CBBBCCC?BB?B>BBBBCCCC1C@DCDCDDCCCCC>CDABBBB0A@>@5999&9?<9>:69BBBCB?B?AA=@@@<AABBBCCCCCBBBBBBD?DBBB?BA@ABBBB@C@B?@>@FCCCCBB?BBBBBB@BB;>>=389998+:8808<<<=/8<5<///::>?@=C=BAA;@<AACBB?BCC@?AA7:8;CD=CBB>AAABCCCDC899CB@@DA@@@@@>>;;7;AAB@@;@AA<>8=C99:
@ATNG8:03127:00975
GATGGTAGGTGCCATGAGTGTATCCAGAAGATCAGGAACTCTAGAAGAATTTCAGATTTTTAACACGAGAGTAAACGTAAAAAGAAAGGTTTTACAAGACTCACGTTAACAATATTGCAGCAGTACGCACACAATCGAAGCGCAGTAAGGATGGCTAGTGTAACTAGCAAGAATACCACGAAAGCTAAGAAAAAGAGTACGCTATTAACTATTAACGTACCTGTCTCTTCCGAAACGAATGAGTACGATGAGATCTCGTGTGCTACCATCGAATGAGGTTAGTCT
+
<444.599.555.599555544443:<>9<;=;73-3179;=>>>900(//(/98::;<;$3,22227885559.8522222$222'24A==-77877;>=;==??:>::;5::;5;AAA>>>@???@B<;;A<@???<;9///<<=6;6>;;8;B@??>::6;>>>?><:<7;==-//997-3/..278777)//276=89.--05(-.36383922250333.....3.388/89:6892222267555@@@@?BBAA<;;=>>::9:9:6/--34=4---88
@ATNG8:03130:00983
GATGGTAGTATCTGCACACTCTGTCCAGAAGATCAGGAAACTCTAAGAAGAATTCAGAATTTTTAACATCGAGAGTAAACGATAAAAAGAAGGTTTTACAAGACTCACGTTAACAATATTGCAGCAGTACGCACACAATCGAAGCGCAGTAAGGATGGCTAGTGTAACTAGCAAGAATACCACGAAAGCAAGAAAAAGAAGTACGCTATTAACTATTAACGTACCTGTCTCTTCCGAAACGAATGAGTACGAGAGAGCACACGTGTCTACCATCGAATGAGGTTAGTCT
+
;;;?:>>C@A?<;;65655=>;::;7::95::4443-33(/8://*/;5:8680////*/;;;+:+.22273325:::/22266666'55+2+.33)367(..3367655/56994==<69>>>CBA@BBBACCBBA>ACAB=A>??AA?>8?<@9:8:BAAB@@B@CBB@??@AA=AAC:=====48878=>>>>/>=8=888=>>>?;?<>>@A;?:>?A@@=@;;;ABB?C<??D=BBB?999ABBBB999A::?BC???A@@@@A@=B;;;=8==<@<?5;@;;:
@ATNG8:03132:00958
GATGGTAGCGCACACATAGATACAGTACTCATTCGTTTCGGAAGAGACAGGTACGTTAATAGTTAATAGCGTACTTCTTTTTCTTGTCTTTCTGTGGTATTCTTGCTAGTTACACTAGCCATCCTTACTGCGCTTCGATTGTGTGCGTACTGCTGCAATATTGTTAACGTGAGTCTTGTAAAACCTTCTTTTTACGTTTACTCTCGTGTTAAAAATCTGAATTCTTCTAGAGTTCCTGATCTTCTGGGTCTCTCTCTCACGCACTACCATCGAATGAGGTTAGTCT
+
////)///9=BBBBCCBAA@??:59BB==?DD8>;@=0=96;6;====??7;<<<<@C@B<B=9B?CA@?:943:-33333$3<23337;.333334::<6::585569@49:999CBC?BDG@B?DCDBABAC@BABB<@@BB@@@AAAABC@@@@?C@@>?B?C=A@CCBBC;;5;;;;;.;=A<@A@@A0@BBBM=AACCBBBABA5;;;;*;;;;;9;@CC@CCCBAAAAE@CCCCBB?DDGD>BBCCBBBBAAADAAAB@@@=AAA@@<@AAA?C@CCB@A
@ATNG8:03133:00943
GATGGTAGATATATGCACGCTCTACCAGAAGATCAGGAACTCTAGAAGAATTCAGATTTTTAACACGAGAGTAAACGTAAAAAGAAGGTTTTACAAGACTCACGTTAACAATATTGCAGCAGTACGCACACAATCGAAGCGCAGTAAGGATGGCTAGTGTAACTAGCAAGAATACCACGAAAGCAAGAAAAAGAAGTACGCTATTAACTATTAACGTACCTGTCTCTTCCGAAACGAATGAGTACACATCGTCGTGTCGTGCTACCATCGAATGAGGTTAGTCT
+
<>=>:>>CCCCBBB>>CBAAADCBB9<>=9=BB?@?>A?BBBBBAC>AB?B@A>=??DED/C6;;@@AAA?888*8@;;;;;*;@>@5999&5;<8;;<=>>=;?;@=?B?CCC=??ABBCCCCCCCCCCCC?DCAA>BBBBBB>><@@FCC?BBBCAAAB?BBB@AA>CC<==>>@====1:::488989(8<;@888AABAA<A;??AA<@<@ABBB?BCBBBBB>A>ABB>BCC?AACCBAAAAAAAAABBBB@@@>>>BBB@BAAAC?CCAA>A?@AAAA
@ATNG8:03133:00981
GATGGTAGTGTCAGTGCGCGTCGTCCAGAAGATCAGGAACTCTAAGAAGAATTCAGATTTTTAACACGAGAGTAAACGTAAAAGAAGGTTTTACAAGACTCACGTTAACAATATTGCAGCAGTACGCACACAATCGAAGCGCAGTAAGGATGGCTAGTGTAACTAGCAAGAATACCACGAAAGCAAGAAAAAAGAAGTACGCTATTAACTATTAACGTACCTGTCTCTTCCGAAACGAATGAGTACTGTATCTATGTGTGCGCTACCATCGAATGAGGTTAGTCT
+
4444.559995555//9//////786;>=9=;/--7(-(,,---(/838938033376888'8*//./99;8555'225555&5>49.555&555.5544:77//)/3993//46:===<;AC999?B@AAB?AADD=????@@AA=@>?;917<=;=:;?=@B==>B>>><=@;272229.533.//////%--(---/77><;::,2225+.(.6///177/3333-3,333(39=4:8888888;:8=57;:885977//.88288222.28=?9=5::://
@ATNG8:03134:00951
GATGGTAGGACGAGCGTCTGAGAGGTACTCATTCGTTTCGGAAGAGACAGGTACGTTAATAGTTAATAGCGTACTTCTTTTTCTTGCTTTCGTGGTATTCTTGCTAGTTACACTAGCCATCCTTACTGCGCTTCGATTGTGTGCGTACTGCTGCAATATTGTTAACGTGAGTCTTGTAAAACCTTCTTTTTACGTTTACTCTCGTGTTAAAAATCTGAATTCTTCTAGAGTTCCTGATCTTCTGGCGCTCTGTCACGTCTGCTACCATCGAATGAGGTTAGTCT
+
<<<<:=>@@CCC?C====BBCCGC@CBABCBB@BBBD>DD@C?BBCCDFDACCCBB?B@CCCC>D@DDBBAAACB>A@CCC1BB=?@AA<@BBC@CAA=AC>BBBCDD@BBBBBCCC@BBA?A@ECBBAAAD@EDBB>AA@@B@A@BCBBBBBAA>ACC@BB?B@BBCCBCCBB=B;:::-:5:;;;;;;*;ABBC>DBHCCCLBBB@DDCD5DCCCC@C?CC@BBBBBBB?B@BBBBBC>AACBBBBCCBCAIECCBBBBAADC?BABBD?AA@B>B?CCAA@
@ATNG8:03135:00940
GATGGTAGTCTCAGATAGTCTATAGTACTCATTCGTTTCGGAAGAGACAGGTTACGTTAATAGTTTAATAGCGTACTTCTTTTCTTGCTTTCGTGGTATTCTTGCTAGTTACACTAGCCATCCTTACTGCGCTTCGATTGTGTGCGTACTGCTTGCAATATTGTTAACGTGAGTCTTGTAAAACCTTCTTTTACGTTTACTCTCGTGTTAAAAATCTGAATTCTTCTAGAGTTCCTGATCTTCTGGATAGCGACGCGATATACTACCATCGAATGAGGTTAGTCT
+
=;:4.555:=99;>5566=;;::00/:887:>8566@0667;6;<9:://)/)/7//)/189333(4.433538888-3333&39388;:13355.555.5;3944489.55==>??C>??D@E@BBBB;;;C7;;@@<@BA@@;:000::0-(-880---(/916063555<<;;855555&56;45555&555<>3;;=6659997)////$////9)/)/<8===<;;:4:4:;==B=>=BC@B@;99@?>==999999;74403;88828?>>;?7;@BBB
@ATNG8:03153:00973
GATGGTAGCGCACACATAGATACATTACTCATTCGTTTCTGAAGAGACAGGTACGTTAATAGTTAATAGCGTACTTCTTTTTCTTGCTTTCGTGGTATTCTTGCTAGTTACACTAGCCATCCTTACTGCGCTTCGATTGTGTGCGTACTGCTGCAATATTGTTAACGTGAGTCTTGTAAAACCTTCTTTTTACGTTTACTCTCGTGTTAAAAATCTGAATTCTTCTAGAGTTCCTGATCTTCTGGAGATACACATGATACTCTACCATCGAATGAGGTTAGTCT
+
CBBC>;66@CBBABABBCCCBDCCB?BABABA8<AAC=<;;B?CCCDCCC@CCBCC@C@CBCC@C?CCCCBBB??;??AAB1BC>BBBB=BBCC<?@C@CC=@@?AAE?CCCDDCCD?BBB@D@DCAB@BBD@CBBB>@@AAB?AACCCBCCCCC@BAA>@C?D>AABCCBBBA>A;;;;.;=@=@AAAA0AAABB=BCCBCBB@ABAGFDD5CCB@@=A@CC@BCDGBBB?B@CCCCCB?A@B?BBCCBBCCCCCCBBBBBCCB@>>?DC9799@;B>BABBB
@ATNG8:03113:01023
GATGGTAGCGCATATCAGCGCAGCCCAGAAGATCAGGAACTCTAGAAGAATTCAGATTTTTAACACGAGAGTAAACGTAAAAAGAAGGTTTTACAAGACTCACGTTAACAATATTGCAGCAGTACGCACACAATCGAAGCGCAGTAAGGATGGCTAGTGTAACTAGCAAGAATACCACGAAAGCAAGAAAAAGAAGTACGCTATTAACTATTAACGTACCTGTCTCTTCCGAAACGAATGAGTACGATGAGAGAGCTCTCTCTACCATCGAATGAGGTTAGTCT
+
A@>>6=///;<B966>===>>C@@D8BBB?B@@@@A=@<A?=??>>;?D?A?BBCCDCCC2D@CGABA;;;BCC<AA@A?>?,?@;A4;:;&599.44::<:9//)/6<=<??C:==BBBBCDDDBBBEDDD@BBBB@B@@?CBBB?C@CBB?BBBBBB@?=?@???A@CC?B>><>AAAA9>=9188788(.:5:///::::>4<4<<77296;<AA@>BCBBBBC>@?AFC>D@@=?AA???BBB9:9A???>=EAA@@;;;=9=888=:>@@@;>189977
@ATNG8:03115:01017
GATGGTAGGCGACATACATACGCGCCAGAAGATCAGGAACTCTAGAAGAATTCAGATTTTTAACACGAGAGTAAACGTAAAAAGAAGGTTTTACAAGACTCACGTTAACAATATTGCAGCAGTACGCACACAATCGAAGCGCAGTAAGGATGGCTAGTGTAACTAGCAAGAATACCACGAAAGCAAGAAAAAAGAAGTACGCTATTAACTATTAACGTACCTGTCTCTTCCGAAACGAATGAGTACAGAGAGTACGATATGTCTACCATCGAATGAGGTTAGTCT
+
:<:<8A==?=@@<CDDCCCBBBBCCACCD@BBBC@@=@?AABBEDB?AA?B?BBBBBCCC5CBAABCCCECCCD>CCCCCCH5DD@C@CCC;CCC@@A@BBBBBB>A>AE?BBC>AAAABBBBCCCCCCCCC@CCDD>AAAABBBB?B@C998:CCCCCBB@BBBBBB?BC?AA@499999+88818>>>>?';;76///;;AAA=C<B??@<@<@CCCC?CCCBCCC@C?ACC>BBB>AABBBBBBBCAAA??CACB?A=888>>9>???D<@??=<A<AA@;:
@ATNG8:03118:01005
GATGGTAGAGTACAGTGTAGTAGACCAGAAGATCAGGAACTCTAGAAGAATTCAGATTTTTAACATCGAGAGTAAACGTAAAAAAGAGGTTTTTACAAGACTCACGTTAACAATATTGCAGCAGTACGCACACAATCGAAGCGCAGTAAGGATGGCTAGTGTAACTAGCAAGAATACCACGAAAGCAAGAAAAAGAAGTACGCTATTAACTATTAACGTACCTGTCTCTTCCGAAACGAATGAGTACGAGAGAGCACACGTGTCTACCATCGAATGAGGTTAGTCT
+
444406=<BBCA<<CCCBBBBCBBB?BCC<?AA9989?<?BB??@C@BB?B=999<9::9):8==;895222777.78222222#266+2222$266.557977622+2-5:6<77.5<<<CFDFCBBBCCCCC?CC@B?BBAAABBB?A?CCC=ACCCABBB@BBBAAA?B?966619:9::/:::788888(/<6>///==A@@=B;@@@A<?=?@CBB?BBBAABB?C?BCD>BBB?BBBBCBBB@==?;;;=?>>@???AA=><>>==><AAAA<@;@A99:
@ATNG8:03132:00990
GATGGTAGTGTGTCTCTGAGAGTAGTACTCATTCGTTTCGGAAGAGACAGGTACGTTAATAGTTAATAGCGTACTTCTTTTTCTTGCTTTCGTGGTATTCTTGCTAGTTACACTAGCCATCCTTACTGCGCTTCTATTGTGTGCGTACTGCTGCAATATTGTTAACGTGAGTCTTGTAAAACCTTCTTTTTACGTTTACTCTCGTGTTAAAAATCTGAATTCTTCTAGAGTTCCTGATCTTCTGGGATGTGTGCGCAGTGCCTACCATCGAATGAGGTTAGTCT
+
:94405;;=CCCC@?;@@@@?@@?@A@AAB??<?BAC>CB?B@CCCCDCC@CCCCC@B@BBBC@C@CCDBB;;;A=@@@@@,9:4489=0>=>?;ACC?DF;;;@@BC9;;ECBBBB7;;B=@=AB<;;BHC@DEBB@C;;;C@@@BCBBBCA??=@BC?CF>A=??BBBBBCE>BBBBB7A>A5<<<;;*;BBBB>BBCBBCAAAC5;;;;*;;;;@?A@LEAAAABBBD?B@BBBCCA>A000+0000@@BA;;;ABAC@BAB>@;;9<8<<<;9;:>CDBB
@ATNG8:03133:01035
GATGGTAGCACACGAGATCTCATCGTACTCATTCGTTTCGGAAGAGACAGGTACGTTAATAGTTAATAGCGTACTTCTTTTTCTTGCTTTTCGTGGTATTCTTGCTAGTTACACTAGCCATCCTTACTGCGCTTCGATTGTGTGCGTACTGCTGCAATATTGTTAACGTGAGTCTTGTAAAACCTTCTTTTTACGTTTACTCTCGTGTTAAAAATCTTGAATTCTTCTAGAGTTCCTGATCTTCTGGGTGCGCTACAGTCTCTCTACCATCGAATGAGGTTAGTCT
+
AA?>:;;;>AAA@@@@;55=<<<===>=>>==8566=4;<0505:<<<BB?BA@@@3:08:==8?6<<=<<@@:>465525$26.52222&2;7;6;;=6=>:>888<=8==<<?=;;7;BB=B=>>>=;;;>=BAA@<???AAA>>>@?BA;;;;7;;;=@@:>:=?@A=>>>B;>>BDE5A8;7;?AAA/@@ACB7>=<:79=<<>56666)6//+/=7=7?D=BB@>:;;=B<@???AC<@>>@9:::@@AA????>?@>AAAA<@=88=5666;7=7===@@
@ATNG8:03139:01023
GATGGTAGTAGTACACTAGTATACCAGAAGATCAGGAACTCTAGAAGAATTCAGATTTTTAACACGAGAGTAAACGTAAAAAGAAGGTTTTACAAGACTCACGTTAACAATATTGCAGCAGTACGCACACAATCGAAGCGCAGTAAGGATGGCTAGTGTAACTAGCAAGAATACCACGAAGCAAGAAAAGAAGTACGACTATTAACTATTAACGTACCTGTCTCTTCCGAAACGAATGAGTAACACATCGTCGTGTCGTGCTACCATCGAATGAGGTTAGTCT
+
DCCD>B?;59@;=A<<==599A>@=@@<6=?::9A=A=::96///388385:>8:::::(5.252555:5556.5522222$25.54:==+88745/./56558386;<4<9A388>>@BBBA==>B==995:<<=:;67;///7166:>@=;;;???AA=;777777//*/6@599??;=>>9<=<</9=8=<;;;898>@:<5:///7<57786:19996659)/)/88.877.555222+25222655566899222552<6556//*/5555;5;AA::
@ATNG8:03143:01028
GATGGTAGTCTCAGATAGTCTATAGTACTCATCGTTTCGGAAGAGACAGGTACGTTAATAGTTAATAGCGTACTTCTTTTTCTTGCTTTCGTGGTATTCTTGCTAGTTACACTAGCCATCCTTACTGCGCTTCGATTGTGTGCGTACTGCTGCAATATTGTTAACGTGAGTCTTGTAAAACCTTCTTTTTACGTTTACTCTCGTGTTAAAAATCTGAATTCTTCTAGAGTTCCTGATCTTCTGGTCTACTACACTGTACTCTACCATCGAATGAGGTTAGTCT
+
:5558=;;@<<@@?;>;=@9::<565><<:;9>;;>4=@7@7@@CBCCC8;5;43-3-3833,4.4384549<<-44::9'9938378*735<8<>C?CC:;<AA?A<@@BBA@AB?ACB@C@FCCCCCBC>@@BB?CBCBDBB0000000/994800*7<17-335556<<<799:9:*:9?2:9:::(9@@@>969A@@@@>>>:>>>?0=>>9949=@@:?@AAACC?B?:::ACD69:C=BAA@BBBBBCFEDCCAA@BB?DBBBC@BBBA?@<@A>00
@ATNG8:03148:01001
GATGGTAGTATATCGCGTCGCTATCCAGAAGATCAGGAACTCTAGAAGAATTCAGATTTTTACACGAGAGTAAACGTAAAAAGAAGGTTTTACAAGACTCACGTTAACAATATTGCAGCAGTACGCACACAATCGAAGCGCAGTAAGGATGGCTAGTGTAACTAGCAAGAATACCACGAAAGCAAGAAAAAGAAGTACGCTATTAACTATTAACGTACCTGTCTCTTCCGAAACGAATGAGTACGAGAGAGCACACGTGTCTACCATCGAATGAGGTTAGTCT
+
<===:=>@DDCC==<>=<=<==<::7:==8=BC:;61905<@556>9<?;?:87788<<9):;<=====CBBB>BBBCCCC1EC?C4;;;6:@@=996;>>>>C>A>AB?CBC=?>AABCCEDBBCCCCBA?CBBC>BA@@@@@C>D@CBA?ACCCCCCC?BBB@A@?CC?9973::<<<4:::488988(/;6:///<=?@A<@<??@@<?<?@BBB@BCBBBBB>B?BCC=BBC?@@@BDDD?>==A<=<=A>>>=@@A@;=:>>>>==CAAA7:5:B:::
@ATNG8:03150:01017
GATGGTAGACACGTGTGCTCTCTCGTACTCATTCGTTTCGGAAGAGACAGGTACGTTAATAGTTAATAGCGTACTTCTTTTTCTTGCTTTCTTGGTATTCTTGCTAGTTTACACTAGCCATCCTTACTGCGCTTCGATTGTGTGCGTACTGCTGCAATATTGTTAACGTGAGTCTTGTAAAACCTTCTTTTTACGTTTACTCTCGTGTTAAAAGTCTGAATTCTTCTAGAGTTCCTGATCTTCTGGCTCTCGTAGACAGATACTACCATCGAATGAGGTTAGTCT
+
AAA=@B>CCBC::6;>555=@>@ABBBABBBB>A@BC=??=?=@@??=?>3:7=<=8?6738?4>>B>;;??>@@9@@AAA.A>4:686'2638277A9:;1688=252)275<::=>89:9374758;=<=?:==>?:?;;;====A???;:9>>6:8B<@>:>;>A=;;9:;;16<=<=+909625222$26566.6...8556;;7=>>.::::>A;A<@@<;;;BB??=@=?@@@AA<?;;7;>>=@?>AD>>>??@AAA@@=>=<?@;?>>>=B;>>AAA
@ATNG8:03107:01051
GATGGTAGTATATCGCGTCGCTATCCAGAAGATCAGGAACTCTAGAAGAATTCAGATTTTTAACACGAGAGTAAACGTAAAAAGAAGGTTTTACAAGACTCACGTTAACAATATTGCAGCAGTACGCACACAATCGAAGCGCAGTAAGGATGGCTAGTGTAACTAGCAAGAATACCACGAAAGCAAGAAAAAAGAAGTACGCTATTAACTATTAACGTACCTGTCTCTTCCGAAACGAATGAGTACGTGTGACGTACGTGAGCTACCATCGAATGAGGTTAGTCT
+
;;==7;;BCCCCB<;=>===>BBDDADCC;:;C9:97?9@@@995<9<?=A;888??BBB3B=??>=>>AA99949ACCDCC5DDAC@CCC<BDFABCBCBBACD?B@BB@BBC?BBAABCEDCCBBBBCCC@CBBB@BBBAA@@@<A>@@?;?BBBBCCC@?@@BBB@BC?:985;;<<>4776/888888%/735/./;9AAA;>;>:?A:A<ACCDC@DCBAA@B<@>ABA=BCC?BCCBBBBB>>;;?BBCDBBBB???BBB?BBCBA<?B;:5:9=::::
@ATNG8:03107:01073
GATGGTAGTAGTACACTAGTCATACCAGAAGATCATGAACTCTAGAAGAATTCAGATTTTTAACACGAGAGTAAACGTAAAAAGAAGGTTTTACAAGACTCACGTTAACAATATTGCAGCAGTACGCACACAATCGAAGCGCAGTAAGGATGGCTAGTGTAACTAGCAAGAATACCACGAAAGCAAGAAAAAGAAGTACGCTATTAACTATTAACGTACCTGTCTCTTCCGAAACGAATGAGTACGAGAGAGCACACGTGTCTACCATCGATTGAGGTTAGTCT
+
<=<<7;;<AADC@?B==BB@=@??@8@BC?CCCCCCBBAGGDBBCH?BB?A>@DBBCCCC5C?AAACCCCCCCB=BCBBBBB0B@><795506B>:A?;?>CB9>:>=@A?AA?;====@BBBBBBCCDCBB?BDEE@BBBBBAAA>B?C;;;;CCCCBDDABBABBC@EB?BBB@BBBA@;@98188888(7>98886>>A:;8;=B@@?=B<@@BA@=@BBBBBB@C?BBC=BDC>?@B?>?BB@@@A999BBBBBBA??>>>=@@AA@@<A>>:=;@B;;;
@ATNG8:03112:01041
GATGGTAGGCGACATACATACGCGCCAGAAGATCAGGAACTCTAGAAGAATTCAGATTTTTAACACGAGAGTAAACGTAAAAAGAAGGTTTTACAAGACTCACGTTAACAATATTGCAGCAGTACGCACACAATCGAAGCGCAGTAAGGATGGCTAGTGTAACTAGCAAGAATACCACGAAAGCAAGAAAAAGAAGTACGCTATTAACTATTAACGTACCTGTCTCTTCCGAAACGAATGAGTACGATGAGATCTCGTGTGCTACCATCGAATGAGGTTAGTCT
+
BBBB9B<@7<<@<@=B@C@?@BBDG@CCCAA@@AAA=@;@?@BBCD?BB<?;=@?@@@A@0A@CEFCCCDGEGD@DC:::::(9C<C:@@@9ACC@BAAACCDBB?B?CC?CAA<@ABCCABBCCCDCDDBA?BCCC?AABB@?AA=A?@?@=ABBCCBBB?CBBBBB@BC>>=>;>>AA?988918ABBB/BB<@888??@=>:>=???B:@<?CBBC@CC@@@BB>A?AFF>BAA>BBBCCCAABBCBA;=?997;9566=>A=@@@@@;@B??<??AA::9
@ATNG8:03114:01066
GATGGTAGTGATACAGATCAGACACCAGAAGATCAGGAACTCTAGAAGAATTCAGATTTTTAACACGAGAGTAAACGTAAAAGAAGGTTTTACAAGACTCACGTTAACAATGTTGCAGCAGTACGCACACAATCGAAGCTCAGTAAGGATGGCTAGTGTAACTAGCAAGAATACCACGAAAGCAAGAAAAAGAAGTACGCTATTAACTATTAACGTACCTGTCTCTTCCGAAACGAATGAGTACGAGAGTCAGAGCAGAGCTACCATCGAATGAGGTTAGTCT
+
:://)/799;;>>==BA966===@B9ABE?CBBCBB@B?BBBBBCC?AB=A<@?922222$206888:;:8<880554444&5;49.555&5;:7>;;<<A==A?C@BB=9:;?BBBCDCBBACCCEDBBB@CFBB?BBBBBBBB>A=@@?=@CCCBCAA>???AAA>AC?A?;6;====/877/7:<<</6616///;=A=>:=<A>;:7;:>?B@@=@BA@A::59<@??=@@?:?@@ABAABCBB>BDBB?@@@?@888@@<@@A>=8=A@@=?=@B@@@
@ATNG8:03118:01044
GATGGTAGGCGACATACATACGCGCCAGAAGATCAGGAACTCTAGAAGAATTCAGATTTTTAACACGAGAGTAAACGTAAAAAGAAGGTTTTACAAGACTCACGTTAACAATATTGCAGCAGTACGCACACAATCGAAGCGCAGTAAGGATGGCTAGTGTAACTAGCAAGAATACCACGAAAGCAAGAGAAAGAAGTACGCTATTAACTATTAACGTACCTGTCTCTTCCGAAACGAATGAGTACTGCGTCTCACTCTCGCCTACCATCGAATGAGGTTAGTCT
+
////)///27/56666<===55665.59=9;;;<=@<@?@;????@;@A<@8==;99:;;*9>CBBBDCCCBBB=BD;;;;;*;>==599909B>:>A<@CAAAC?B?BB?BBB?BBBBCBBCCCCDEBBAD@BBBD@BBA@???A<A=A;;:;CDDCCCC>AAABBA?>>88888>;@@@79//+/;:::2>C<@@@@@@CCC@B@BBCC@D?BCCCC>@?CBBCD>@=@CD>CBB@AAABBBBCBBBCCCCCCCCBBBA>BBB?BDDDD?BCBB?B@DCCA@
@ATNG8:03125:01042
GATGGTAGTGTGTCTCTGAGAGTAGTACTCATTCGTTTCGGAAGAGACAGGTACGTTAATAGTTAATAGCGTACTTCTTTTTCTTGCTTTCGTGGTATTCTTGCTAGTTACACTAGCCATCCTTACTGCGCTTCGATTGTGTGCGTACTGCTGCAATATTGTTAACGTGAGTCTTGTAAAACCTTCTTTTTACGTTTACTCTCGTGTTAAAAATCTGAATTCTTCTAGAGTTCCTGATCTTCTGGCTCTCGTAGACAGATACTACCATCGAATGAGGTTAGTCT
+
@BB=:=>BCEAC;=;;;@@ABCCBBCBAABA@=@BCB>BD@C?CCCDBCB?CDDCC?C?CCBB?E@DCBCBBBCD?A@@@@1AA@CBBD>CC@B?ACC@CC@BBCCCE>CBCBCCCC=AAC?C?BBCCCBBB?BBCG@CBBBBBBBCBAADAABD?CAA>BD@D=??DCBBBBDAC@@@@7>>@9???@?,>BBBB=AACEDFCBBB?CCCC5CCCCC@CBCC?BBBCCCC>A?BBBCBB>BAB@BCCCBCDCCBCBBCCCBBBC?CA?AA?AA?A?A>????>
@ATNG8:03127:01048
GATGGTAGGCGACATACATACGCTCCAGAAGATCAGGAACTCTAGAAGAATTCAGATTTTTAACACGAGAGTAAACGTAAAAAGAAGGTTTTACAAGACTCACGTTAACAATATTGCAGCAGTACGCACACAATCGAAGCGCAGTAAGGATGGCTAGTGTAACTAGCAAGAATACCACGAAAGCAAGAAAAAGAAGTACGCTATTAACTATTAACGTACCTGTCTCTTCCGAAACGAATGAGTACTTCGTCTCACTCTCGCCTACCATCGAATGAGGTTAGTCT
+
4:44.59;5::66>>@?CCCBBBCC?CBB@BBCB@@=@@CEECCCCACC@B@BCCCCCCC1CADABABCDCCCD>BBCCCCC3AA=A>AAB:BCB??A>AAAAAA=A=@B?CBD>@=??CCCCCCCCCBBAC?BBAA>BBBBB@@B=@<@?>:?BBBBBBC?AAAAAA?BB><<8589<==96685:=<=>/:<7<///::=BB<@=@@@A:>:>@CCC?CCBBBCB;><?@@:ABD@BBBCCBBB?BBBBBC@??CCCCC?AAA?ADBBB=BABA>A?BB???
@ATNG8:03129:01045
GATGGTAGTGTGTCTCTGAGAGTAGTACTCATTCGTTTCGGAAGAGACAGGTACGTTAATAGTTAATAGCGTACTTCTTTTTCTTGCTTTCGTGGTATTCTTGCTAGTTACACTAGCCATCCTTACTGCGCTTCGATTGTGTGCGTACTGCTGCAATATTGTTAACGTGAGTCTTGTAAAACCTTCTTTTTACGTTTACTCTCGTGTTAAAAATCTGAATTCTTCTAGAGTTCCTGATCTTCTGGATATATCATCAGCGAGCTACCATCGAATGAGGTTAGTCT
+
9;4406=;;;=>;;655=565<AAACBB@??A<AAAA>AC@EACBBBCCCACCCCC@D@CCDE@C@BBBBC;;;A<>????,=>9>@AB=A@AC@CCD@CC?A@BBBC?DCCBBBBB?CCC?B@FDBBCBBC@CCCC?EBBBDCCBCCCBBBBBB@CBB>AB@C?BBB@?@BCD>A;;;;.;=@>BBBCC5BCCEI>CBBAACCBBB?BCDD5BBCCBACACC@CCBBBBC@D@CBBCAA?A?A?ACCCBBBCBCBCAB:::BAA?BBBBB?>A;;7;?BBBBC
@ATNG8:03137:01042
GATGGTAGAGAGAGCTCTCTCATCGTACTCATTCGTTTCGGAAGAGACAGGTACGTTAATAGTTAATAGCGTACTTCTTTTTCTTGCTTTCGTGGTATTTCTTGCTTAGTTACACTAGCCATCCTTACTGCGCTTCGATTGTGTGCGTACTGCTGCAATATTGTTAACGTGAGTCTTGTAAAACCTTCTTTTTACGTTTACTCTCGTGTTAAAAATCTGAATTCTTCTAGAGTTCCTGATCTTCTGGGCAGACTCTCACACGCCTACCATCGAATGAGGTTAGTCT
+
<:9:7;<<=>;;;@<555:;::<@BAB@@BAB?BBBB>BB?B@BBBAD??4:7;;;7==@@:?6?5::@@>;:58158>==*556;:@@7;A@A8:777(681755+277/7<>?@@@A=886<?<?@AA;;;D<@@@@:=<=====>@AA@?>>>?:;;;=AA<A<ACCAAA>@A=A===</<6;6;<=?>/?AAAA9?><<<=<;<=47666*6///@9@9@@<@AA;;;;>D=AAAAAA<999919///99;;@?@>>>@9>>A;><==A<AAAA:@:@@?>?
@ATNG8:03139:01054
GATGGTAGTGCGTGAGAGAGAGACCCAGAAGATCAGGAACTCTAGAAGAATTCAGATTTTTAACACGAGAGTAAACGTAAAAAGAAGGTTTTACAAGACTCACGTTAACAATATTGCAGCAGTACGCACACAATCGAAGCGCAGTAAGGATGGCTAGTGTAACTAGCAAGAATACCACGAAAGCAAGAAAAAAGAAGTACGCTATTAACTATTAACGTACCTGTCTCTTCCGAAACGAATGAGTACGAGAGAGCACACGTGTCTACCATCGAATGAGGTTAGTCT
+
;;9:;;;>>966><>BBBCCC?;;;)4988=A?A?>=@?CB?774>7==>B?BBBAADDD/@;>>988<?>>>>9>BEEDDD2AA@D@CCC;DC@<=B=CBBBAA?A?BF?BCF>@@BBCCCCDDBBCBBBB?CCCD>AAAAAABB@B?C@@>@BBBCBCB?99:AAAAEF????4:9<<<4:8818<<<<=%9856///99ABA=A=AA@@;?<?BCCC@CDCBBBC>A>ACG>BBB?BBBBBABC@<<?678=@ADA:;;@@::7:BA??<?>??9<8<B999
@ATNG8:03109:01096
GATGGTAGTGTCATATGAGTGTGTGTACTCATTCGTTTCGGAAGAGACAGGTACGTTAATAGTTAATAGCGTACTTCTTTTTCTTGCTTTCGTGGTATTCTTGCTAGTTACACTAGCCATCCTTACTGCGCTTCGATTGTGTGCGTACTGCTGCAATATTGTTAACGTGAGTCTTGTAAAACCTTCTTTTACGTTTACTCTCGTGTTAAAAATCTGAATTCTTCTAGAGTTCCTGATCTTCTGGGATGTGTGCGCAGTGCCTACCATCGAATGAGGTTAGTCT
+
=;<<7;;<=BBCB===CD@B@BCDC:;:CC9:9;AAA9BB;@;BCCCDDD@@A;=B;C9BABB?B@DCBBA@=<<133333$3:287:91345;<@DFBCC@BCEGCC?CCCCBBCCABBB?B@BCDBAA<;5;ACB?CHCCDEAA@CDDDCCBB?BCC@BB<?;@?AA@@CBC@BBCCC9A>B<;;;;.;>;;;6;AA@@ABB@@29999':>>:969=@B=CCCBBCB@C?BBC@@@@B000+0000>00:=@==>>?<?BD?AABAA=@@??<?=ACBDB
@ATNG8:03110:01104
GATGGTAGTGTGTCTCTGAGAGTAGTACTCATTCGTTTCGGAAGAGACAGGTACGTTAATAGTTAATAGCGTACTTCTTTTTCTTGCTTTCGTGGTATTCTTGCTAGTTACACTAGCCATCCTTACTGCGCTTCGATTGTGTGCGTACTGCTGCAATATTGTTAACGTGAGTCTTGTAAAACCTTCTTTTTACGTTTACTCTCGTGTTAAAAATCTGAATTCTTCTAGAGTTCCTGATCTTCTGGTCTACTACACTGTACTCTACCATCGAATGAGGTTAGTCT
+
:::;7;==BB@CA@;;;AABDBCCCCBBBBA@=ABBB>BC?B?CCCCCCB=BCCCD?D>ACCC=B@CCBBBBCCC@BBCCC1BB?BBDD>EDBB@BBB?BC@BBBDDD@CCCCDCBB?BCC?C?CCDCBBBB@BCCE@CBABBBBBCBBBCBBBC@C@@<AB?C>?ACCCCCCB=?:9:9-9<@<:;:;:*;CACC=BBDDDCCCDC@CCBC5BBBCC@C@CC?CCCCCCB?B@BCCABB<?>A@BCCDCCBBCCAEDDDDDCCC?CCCBC?CCBA?A>BA>??
@ATNG8:03113:01096
GATGGTAGGCACTGCGCACACATCCCAGAAGATCAGGAACTCTAGAAGAATTCAGATTTTTAACACGAGAGTAAACGTAAAAAGAAGGTTTTACAAGACTCGTTAACAATATTGCAGCAGTACGCACACAATCGAAGCGCAGTAAGGATGGCTAGTGTAACTAGCAAGAATACCACGAAAGCAAGAAAAAGAGTACGCTATTAACTATTAACGTACCTGTCTCTTCCGAAACGAATGAGTACACACTCTCATATGACACTACCATCGAATGAGGTTAGTCT
+
<=<<<A>A;<666<<<<=;@@BBB=<BCC?DCBAA@<@?CAB::9E@BB@C?@@?ABCCF3C>ABBBBCBB:9:,:@;;;;;*;A>B599906>@:=?;<A@@;>?CC@CBC@CCBBBBBBCBBBBBBBB>BBBB>BBBBBBCB?B@BA@=@989BBCD?CCCCAA>AB?ABB?A@@AA8:9:498888(878865A@;=;9>=>@@A=A<AA???>@@>>;;:<A<@@@:=AA@CCAA99:??BBCCCBABBBBCBAAB??;?BCBB?AB;:5:<@AAAC
@ATNG8:03113:01108
GATGGTAGTATAGAGCTCTACATAGTACTCATTCGTTTCGGAATGAGACAGGTACGTTAATAGTTAATAGCGTACTTCTTTTTCTTGCTTTTCGTGGTATTCTTGCTAGTTACACTAGCCATCCTTACTGCGCTTCGATTGTGTGCGTACTGCTGCAATATTGTTAACGTGAGTCTTGTAAAACCTTCTTTTTACGTTTACTCTCGTGTTAAAAATCTGAATTCTTCTAGAGTTCCTGATCTTCTGGGTGTCGTCTATCATGTACTACCATCGGAAATCGAGGTATCATCACCGATCGGTGCCC
+
99995;<<:<966;65555555:;;@@@===<6<998+/83806///898858==A?:>2755626055886555527>=@>.9;9=5555&299:5<<>9??=AAA;;:388;;>?==:>AB<?<>>=888==:>?AA<;;;>==???>?>?;;;>:<;<79=:>=ABAAAAABB=@@@@@2?9=:=?AAA/A?ACC;===@@@@???;??>?/?===E<>;>?=@@A;;;@9=8==9:7613---)---72222333973332222,22()(,2,22555(,,2266222052225,22222
@ATNG8:03119:01092
GATGGTAGCAGACGTGACAGAGCGCCAGAAGATCAGGAACTCTAGAAGAATTCAGATTTTTAACACGAGAGTAAACGTAAAAAGAAGGTTTTACAAGACTCACGTTAACAATATTGCAGCAGTACGCACACAATCGAAGCGCAGTAAGGATGGCTAGTGTAACTAGCAAGAATACCACGAAAGCAAGAAAAAGAAGTACGCTATTAACTATTAACGTACCTGTCTCTTCCGAAACGAATGAGTACAGAGAGTACGATATGTCTACCATCGAATGAGGTTAGTCT
+
====:==?@>@@@@@?===>CBBCC?BCB@CBBBBB?B?BBCBBBD@BB?B???;@??>?/>;??@B???B@@?6==:;;;;*;A>B5;::&5>>9<<==>BB>C?C?BB?BBB?BBBBCCCCCBBBCCCCA>CACC<@@BB@@@B>CADBA=ACCCBBBA?BCCBBB@BC?>>95::<=:4:::488888(8<7=888A@@=>:=<???@<>;>ABBB?BBBBCDC>A>ABC>CCC>@AACCCBA>>A??>AAAA?>>@@@@@>:>@@@@<@@@@<A<>>@:9
@ATNG8:03120:01130
GATGGTAGCATCATGCAATCTCACCAGAAGATCAGGAACTCTAGAAGAATTCAGATTTTTAACATCGAGAAGTAAACGTAAAAAGAAGGTTTTACAAGACTCACGTTAACAATATTGCAGCAGTACGCACACAATCGAAGCGCAGTAAGGATGGCTAGTGTAACTAGCAAGAATACCACGAAAGCAAGAAAAAGAAGTACGCTATTAACTATTAACGTACCTGTCTCTTCCGAAACGAATGAGTACAGAGAGTACGATATGTCTACCATCGAATGAGGTTAGTCT
+
B?@;9==>?@BA@B@@:8@;?===:BCCA@@@@A?<A7:5:=?==458336;@797=C=1=:<=;=5---(-66918888:99'//*/6;;;/;;:9B???AA@>>;>=AA<??><AAA?CBBBBBBBCBBBC@BBBB?BBBA@A>><@@CBB>ACCCAAAA@CCCBBB?BB=@>=9=>;;;18881:::;;.;A;?988??AAA=A<ABBB;><>@CCB@BBBAABB?B?CBC>BBC?AAABBBA??AA<=<??AAA@@@?????;>@A;:7:>>@<@:>>>>=
@ATNG8:03120:01132
GATGGTAGCTATACGTATATCTATGTACTCATTCGTTTCGGAAGAGACAGGTACGTTAATAGTTAATAGCGTACTTCTTTTTCTTGCTTTCGTGGTATTCTTGCTAGTTACACTAGCCATCCTTACTGCGCTTCGATTGTGTGCGTACTGCTGCAATATTGTTAACGTGAGTCTTGTAAAACCTTCTTTTTACGTTTACTCTCGTGTTAAAAATCTGAATTCTTCTAGAGTTCCTGATCTTCTGGGTGTATCAGCGAGTATCTACCATCGAATGAGGTTAGTCT
+
4;=9.555:::?A696@@@BABD@;?849>;;4;@AB=@@<@?@?@CDBB?BCA@A9:59CCC?C;ABCBBBB;;7;AABA/AA4;;;:0:??@:??A=>?;?>>???8:;@@@A@A;@>=6=8<==::<;A=ABBA;>>>>>>@>>>@@@>>>A5;;;5:=:?<@@@ABBB;;7;==>?2>:>8;;;;:+;====3;;>>?@A;;;18878(8;;;B=B<AA;@@@@;;;<>=AA>>>@<99;=6666;;;;;??????@@@AA<@??>>:>>FF<A;@?@?>
@ATNG8:03123:01095
GATGGTAGTATATCGCGTCGCTATCCAGAAGATCAGGAACTCTAGAAGAATTCAGATTTTTAACACGAGAGTAAACGTAAAAAGAAGGTTTTACAAGACTCACGTTAACAATATTGCAGCAGTACGCACACAATCGAAGCGCAGTAAGGATGGCTAGTGTAACTAGCTAGAATACCACGAAAGCAAGAAAAAGAAGTACGCTATTAACTATTAACGTACCTGTCTCTTCCGAAACGAATGATACTGTATCTATGTGTGCGCTACCATCGAATGAGGTTAGTCT
+
;;4405999966655555545555C9;@B=9966669=:>>>699@<?@=A=@AA@@A@A2@>BECCCBAA:9:,:<?==99(9:5:.555'5<>8===A<@@CC@B>AA@DBB>AABBCCCCBCCBBBGDC?AABF?ABBB999C?B?C@?=@CDCGBBB?BBB????A@;?9818:>>A6775467777(/<6;///;;@AA=A<??@A<@<??CCD?BBA@A@@6:89CC>BBB?CDDCABABBBBCGBA@?A999::AAA@BBBB>=?AAB=A=@@:::
@ATNG8:03130:01105
GATGGTAGGAGACAGCGTCGCACACGTACTCATTCGTTTCGGAAGAGACAGGTACGTTAATAGTTAATAGCGTACTTCTTTTTCTTGCTTTCGTGGTATTCTTGCTAGTTACACTAGCCATCCTTACTGCGCTTCGATTGTGTGCGTACTGCTGCAGTATTGTTAACGTGAGTCTTGTAAAACCTTCTTTTTACGTTTACTCTCGTGTTAAAATCTGAATTCTTCTAGAGTTCCTTGATCCTTCTGGTGAGATATGCATGATGCTACCATCGAACTGAGGTTAGTCT
+
9944.55:59>=>///<<::<;544:98:;:9:28373(3717288888<<7<@>@@;?9?<:95@:=>===@>;=2==<<<.<A;A===5<=;:185;=@@=@====A379>>BBAA=A>>;>;>???;;;>:>?98188=;;;==;<=<@///6669@<@A;?<>>>>ABBAA=@@@BB5A<A;A@@@@,::9;;---;3337;<A<AAB5?????:<9<?6;:B>::959)/)-923-30,,,0333=>=?=88622222229=7=@AAB:=>@@=6:6:=///
@ATNG8:03132:01090
GATGGTAGTGTCATATGAGAGTGTGTACTCATTCGTTTCGGAAGAGACAGGTACGTTAATAGTTAATAGCGTACTTCTTTTTCTTGCTTTCGTGGTATTCTTGCTAGTTACACTAGCCATCCTTACTGCGCTTCGATTGTGTGCGTACTGCTGCAATATTGTTAACGTGAGTCTTGTAAAACCTTCTTTTTACGTTTACTCTCGTGTTAAAAATCTGAATTCTTCTAGAGTTCCTGATCTTCTGGAGATATCATCAGCGAGCTACCATCGAATGAGGTTAGTCT
+
::7969==?C=??===>B>BCCCCCBCAAA?@?BCCE?DE@EAIDDDBCC@EFB@@?A@CCBB?B@CDCCFBBAA=@@AAA2AA@BCCC=CBCC@CBB?AA=ABCCCDACCCCCC@@>@CC@B=BFFFBBBB@CFCD@CCBAA@BBCCBBCABBD?BBA>AB@B?BBCCBBBCC?A@@@?3?<@=ABFFG5CCBBB>BECCBBCABA?BJFL5CBBCE@B@BE@CCCCBAA>AACCBCAB@BBC@BCCCCCCCCDBCBCAAACCC@BBAAA=>>>@;@=B@ABC
@ATNG8:03137:01105
GATGGTAGCTATACGTATATCTATGTACTCATTCGTTTCGGAAGAGACAGGTACGTTAATAGTTAATAGCGTACTTCTTTTTCTTGCTTTCGTGGTATTCTTGCTAGTTACACTAGCCATCCTTACTGCGCTTCGATTGTGTACGTACTGCTGCAATATTGTTAACGTGAGTCTTGTAAAACCTTCTTTTTACGTTTACTCTCGTGTTAAAAATCTTGAATTCTTCTAGAGTTCCTTGATCTTCTGGGTCTCTCTGCTCACGCACTACCATCGAATTGAGGTAGTCCTACAC
+
9944.55:555<<665<<<;;;>;:::9>@;;4:AAA<@?4:4933;<9:6:<<9>6:6>9;;<@<?@A;888:@9=<===+;847777.797;.73:68A9=;<;>>=@A@8868808?>9?====@888@=@C@?588BBEAA@@==;;;>>>:=<<8;=9>:=>@>>>?@A<A=@>@2:*/+/;;;<,:::<=2>;;:<///;:)////(/7716:9@9AA<AACD>===A;>:>=ABB<@@@B8??<===///=<=?>>>A???<@>==<895879-32222022226
@ATNG8:03153:01128
GATGGTAGTGTGTCTCTGAGAGTAGTACTCATTCGTTTCGGAAGAGACAGGTACGTTAATAGTTAATAGCGTACTTCTTTTTCTTGCTTTCGTGGTATTCTTGCTAGTTACACTAGCCATCCTTACTGCGCTTCGATTGTGTGCGTACTGCTGCAATATTGTTAACGTGAGTCTTGTAAAACCTTCTTTTTACGTTTACTCTCGTGTTAAAAATCTGAATTCTTCTAGAGTTCCTGATCTTCTGGATAGCGACGCGATATACTACCATCGAATGAGGTTAGTCT
+
;<;;:=99;=5555555445==<<::433:33,344:3;<7>:;;;====:?>==?:<7;;;>7?:995;;;;==7;<A??+==><?BB;@?99299@2557?@=>BC@CEEBBCCB?BBB@B@BBCC;;;I@AA;;7;BBBCCBBCBDCCCCBB?BAA@BB@B=AAB;;;BBB?CCCBB:BAC?ABJJJ1;:CBC>CDCCCCC;:;4;;;;*;??A>=>:>A79:CCCCD@D@BB@AAD@BCG@BCAAACCCCCA@@BDCCDCD?CBCCC??AAC?C@CB;;;
@ATNG8:03155:01121
GATGGTAGTGTGTCTCTGAGAGTAGTACTCATTCGTTTCGGAAGAGACAGGTACGTTAATAGTTAATAGCGTAACTTCTTGTTCTTGCTTTCGTCTTATTCTTGCTAGTTACACTAGCCATCCTTACTGCGCTTCGATTGTGTGCGTACTGCTGCAATATTGTTAACGTGAGTCTTGTAAAACCTTCTTTTTACGTTTACTCTCGTGTTAAAAATCTGAATTCTTCTAGAAGTTCCTGATCTTCTGGGATGTGTGCGCAGTGCCTACCATCGAATGAGGTTAGTCT
+
9<==>A=CCC;;6;;99:::::::>;833:77/7>>@<BB@D@CAAACDI@CBB;;659@@AB:D@CBB@>00)//)/9+//6::7<9:>:::@BB?@A=9:497<<=@<ACAAABBB@CA@=@?CBBCBBCB?BBBB>BBBBBBBCC@A@@@@BB?;;:?BCAD=??B::9CBD=@9:::-9;>459999$95599,999996966<:>>>>+94566169===90000+0;6>6?;@@?@:9000+00000009;@=<=AD@CCC@AAAA@;??98386<@;;;
@ATNG8:03106:01171
GATGGTAGTGTGTCTCTGAGAGTAGTACTCATTCGTTTCGGAAGAGACAGGTACGTTAATAGTTAATAGCGTACTTCTTTTTCTTGCTTTCGTGGTATTCTTGCTAGTTACACTAGCCATCCTTACTGCGCTTCGATTGTGTGCGTACTGCTGCAATATTGTTAACGTGAGTCTTGTAAAACCTTCTTTTTACGTTTACTCTCGTGTTAAAAATCTGAATTCTTCTAGAGTTCCTGATCTTCTGGACGACGCGCACTGACACTACATCGAATGAGGTTAGTCT
+
@@:=9==BBDDCABABBCCBBBCCBBBBBBBB@ABCC>DD8;:;BBACCD@CCBBB@D?BBBB?B=BCCCDCCCC?A@@@@0BA@AABB=BBBB?CBB=BC>@ADCCI@CBBBCCCC@CCB>A>BCCBCCBA=AB??=ABBBCAA@BBBCCBBBB?A??;??;?<??DDBAABDBDBBBB8B=A;A@@A@,@@;;;0:@B@BBCB@@?@DDD5B@@AB@B@CB?BBECDBB?C@BCBC@?=?BC@CDCC;;;@ABACCCCBBCCBBBBA@=9;;@=@>BC@@@
@ATNG8:03107:01148
GATGGTAGAGAGAGCTCTCTCATCGTACTCATTCGTTCGGAAGAGACAGGTACGTTAATAGTTAATAGCGTACTTCTTTTTCTTGCTTCGTGGTATTTCTTGCTAGTTACACTAGCCATCCTTACTGCGCTTCGATTGTGTGCGTACTGCTGCAATATTGTTAACGTGAGTCTTGTAAAACCTTCTTTTTACGTTTACTCTCGTGTTAAAATCTGAATTCTTCTAGAGTTCCTGATCTTCTGGCGCGTATGTATGTCGCCTACCATGAATGAGCTTGAGTTC
+
;944.599::9:5;;5554454<:<;55::4909AA;@C?B?BBBBBAA5:39;8184998>1;17/0/<//.72.////'.94926.233;172..'.9.3//...(.8;;;8==68:90808>==888818<<<1:;<:::;;==@??====:>AA=AB<A<?@?@?@@?>8=6666-616)//777+3777=-3///66<::9////)/66696=6BB=>::66699=6;>????;@?B==>>>==@A>>>>===?;??@:>>=:6622277)))))))
@ATNG8:03111:01151
GATGGTAGTCTCAGATAGTCTATAGTACTCATTCGTTTCGGAAGTGACAGGTACGTTAATAGTTAATAGCGTACTTCTTTTTCTTGCTTTCGTGGTATTCTTGCTAGTTACACTAGCCATCCTTACTGCGCTTCGATTGTGTGCGTACTGCTGCAATATTGTTAACGTGAGTCTTGTAAAACCTTCTTTTACGTTTACTCTCGTGTTAAAAATCTGAATTCTTCTAGAGTTCCTGATCTTCTGGATAGCGACGCGATATACTACCATCGAATGAGGTTAGTCT
+
;9::466;==;;;;95554//7///788/33823555)5A.516=545<<8=:@:?7@9=9993:.98>8999--(--888'--(-666.88;;8<<<85505<@@BG@BBBDBBBC@BCB@B@CC@@AB@A<@@@@?BCCDCCCCC;;::::=@:???<?A?B<??BBBBCBB=?;;;;.;5<5;;DC<CBBBF:<9@?>:999924444$4445:8<7<=8965>>8<08-899>=>=<?A>ABABBB;;;BAAABAAAA@A?BBBBA>AB;;7;=AA;:;
@ATNG8:03116:01180
GATGGTAGAGTATCATGTGTATCTCCAGAAGATCAGGAACTCTAGAAGAATTCAGATTTTTAACACGAGAGTAAACGTAAAAAGAAGGTTTTACAAGACTCACGTTAACAATATTGCAGCAGTACGCACACAATCGAAGCGCAGTAAGGATGGCTAGTGTAACTAGCAAGAATACCACGAAAGCAAGAAAAAGAAGTACGCTATTAACTATTAACGTACCTGTCTCTTCCGAAACGAATGAGTACGAGAGAGCACACGTGTCTACCATCGAATGAGGTTAGTCT
+
4444.5<==>>@666;;:<>?959;6;33-39:>=B?B@CCCCCCC@CC?B?BGCCCCCC1CADCCCCCCABBE=A@;;;;;*;@>A=AAA8ACC?AA?@BBCBB?B?BC>BBB?BBB?CCCCCCCCCCCCC=AABC=AABBBB@@<A@CBB>ABBBBBBB>BCB@@B>BB<>><9>9:<:1:6818<<<=.:<7<///<=@AA=A=BAAA:=:=ACBB@BCCCBCB>A?ACC>BBB?@AABBBCBB@@?=>>BBBBCCCAAA=?;?@===;D>?>693:B;;;
@ATNG8:03122:01186
GATGGTAGTCTCAGATAGTCTATAGTACTCATTCTGTTTCGGAAGAGACAGGTACGTTAATAGTTAATAGCTGTACTTCTTTTTTCTTGTCTTTCGTGGTATTCTTGCCTAGTTACACTAGCCATCCTTACTGCGCTTCGATTGTGTGCGTACTGCTGCAATATTTGTTAACGTGAGTCTTGTAAAACCTTCTTTTTACGTTTACTCTCGTGTTAAAAATCTGAATTCTTCTAGAGTTCCTGATCTTCTGGATAGCGACGCGATATACTACCATCGAATGAGGTTAGTCT
+
///439;=;66>=><;;;666<<<<@<8////)///6929:7:6;999999.3/77749(/...(3155595576660222222#25.55579/6557...,,22(--(--2549.....77.33:6=4>;;;@>>>:??=<9==5;:A@A@A??::9?>8=999(3;494:8954449;056<>>/>9;9;?@@@+>;999)//9999996=<=@A@0>00//,/7<?:=BBCCCC>@<???A@@:?@A=AB;;;@@;;::CBBBBCC@@>A@@AB=?@AA5;6;;B@@
@ATNG8:03129:01159
GATGGTAGTATATCGCGTCGCTATCCAGAAGATCAGGAACTCTAGAAGAATTCAGATTTTTAAGCACGGAGAGTAAACGTAAAAAGAAGGTTTTACAAGACTCACGTTAACAATATTGCAGCAGTACGCACACAATCGAAGCGCAGTAAGGATGGCTAGTGTAACTAGCAAGAATACCACGAAAAGCAAGAAAAAGAAGTACGCTATTAACTATTAACGTACCTGTCTCTTCCGAAACGAATGAGTACACATCGTCGTGTCGTGCTACCATCGAATGAGGTTAGTCT
+
=<<<8<=>>;@;<;;;;;<<<<;::8<;;6;<9///6:6999;;;>:==8=75//77;:;)8(/-6,,(--779991:==<<<<+:97;2788.8:=6<=A@?@B9:99???:=>><??@?BBBBCCDDDLEBB>BBBD>??AA@@@A3;5;;;5;;:8A==B9B@@A@B?BC?BCC=A>>999-7//)/////(-3-5///88>=><>:;;>@:?;88;BB>A@@@@@@?C@BBB>BAB@DBBBBCBCBBBBBBCCBBAAC?@@BBD@CCCDD@??@E?D=AA:::
@ATNG8:03131:01149
GATGGTAGACATATCGTACTCTCTGTACTCATTCGCTTCGGAAGAGACAGGTACGTTAATAGTTAATAGCGTACTTCTTTTTCTTGCTTTCGTTGGTATTCTTGCTAGTTACACTAGCCATCCTTACTGCGCTTCGATTGTGTGCGTACTGCTGCAATATTGTTAACGTGAGTCTTGTAAAACCTTCTTTTTATGTTTACTCTCGTGTTAAAAATCTGAATTCTTCTAGAGTTCCTGATCTTCTGGCTGCGCTGATATGCGCCTACCCATCGAATGAGGTTAGTCT
+
4:9505=ABBDCCBCBCA@@@AB@@@BBBCBC?BB??68;,3,37777883999963;465521626>:5587./(.3333(373AAAD;?>>9=5:8918807@>>>A;AAA???AA<BAA<A<=>>?>>>A;??AA<>>@>>>@@@@A@@<==D<:::=AA<@;@@AA@@@@@:>>>?>1>8<3:6888,8;===0666666@==>=AAAA/A???A=D<AB=A?????==C=AA>;;>;>AA<A=====;;33222222,2233-267862688704026222
@ATNG8:03141:01142
GATGGTAGGCGTGTGAGAGTCTGCCCAGAAGATCAGGAACTCTAGAAGAATTCAGATTTTTAACACGAGAGTAAACGTAAAAAGAAGGTTTTACAAGACTTCACGTTAACAATATTGCAGCAGTACGCACACAATCGAAGCGCAGTAAGGATGGCTAGTGTAACTAGCAAGAATACCACGAAAAGCCAAGAAAAAGAAGTACGCTATTAACTATTAACGTACCTGTCTCTTCCGAAACGAATGAGTACACATCGTCGTGTCGTGCTACCATCGATCTTGGTAAGTCT
+
BBB>?BBC@CBCC@@CCDECCBDCC7CFC?BBBBDC@C>AABBCBB?BC<?=?BBBCCCC3B?BBAAABBBB?C:@>88666(6>9A;@@@5==<7;8//(//:770;9;;8<;>;?;<;B@@@B===?A@A@=@@?><?AA=<=@E9<8=::5;@==>DAA=@???BB<@@<???9><////)//(/578888*:9465225:ABA=A=>>>?<A=@>>>A;>>?=;=:4;69990:==8>B@>>=ADD@@@@@A@@@ACAAAACAA<?>>>@@A@;A;>>:><<>
@ATNG8:03155:01177
GATTAGCACGAGTCACTCATATCCAGAAGATCAGGAACTCTAGAAGAATTCAGATTTTTAACACGAGAGTAAACGTAAAAGAAGGTTTTACAAGACTCACGTTAACAATATTGCAGCAGTACGCACACAATCGAAGCGCAGTAAGGATGGCTAGTGTAACTAGCAAGAATACCACGAAGCAAGAAAAAGAAGTACGCTATTAACTATTAACGTACCTGTCTCTTCCGAAACGAATGAGTACGTGTGCGACGTTTCTCCTACCATCGAATGAGGTTAGTCT
+
444.4455;<>=>><666665<=:6;58<<999;6;5;:=<<;;5::-3-38833333$31779::::;::=68=9555&55.5.599+;<<9=55665:883:.3449;<8BC@799;<@>;;;>><<9<BCC@B<<@?A;=6>9=::4898<>;=;7<<<=>B>@?>@?>89822+255...///'-2,----887550527622,2058<>A<?;BBBBA>?;?@A7@00)////97;;/./33...333,...(.33.335552...62626669;
@ATNG8:03111:01196
GATGGTAGCATCATGCATATCTCTCCAGAAGATCAGGAACTCTAGAAGAATTCAGATCTTTAACACGAGAGTAAACGTAAAAGAAGGTTTTACAAGACTACACGTTAACAATATTGCAGCAGTACGCACACAATCGAAGCGCAGTAAGGATGGCTAGTGTAACTAGCAAGAATACCACGAAAGCAAGAAAAAGAAGTACGCTATTAACTATTAACGTACCTGTCTCTTCCGAAACGAATGAGTACGATGAGAGAGCTCTCTCTACCATCGAATGAGGTTAGTCT
+
9=<<8==<<?C><999///8888??4:>=74//00/383677888=8=?8?7BB;66855-5/5::5559=767/6588::.25+2+222)2894......5537,6,5=8=88.7AA@BBBDCCBCECDBE@BBBC>@?BBCBAA?EGEBB?AC@?@CDDACAAAAA?CC?BBB?B??;>6;::488888(8@:@888;:<88185:>>A1716:A@A@CBC@@@A<@;?BA<?@@;???ABBBAA@AAA9:9AA?;898@>>?;??===;?@AB7;5;B;::
@ATNG8:03124:01204
GATGGTAGAGTACAGTGTAGTAGACCAGAAGATCAGGAACTCTAGAAGAATTCAGATTTTTAACACGAGAGTAAACGTAAAAAAGAAGGTTTTACAAGACTCACGTTAACAATATTGCAGCAGTACGCACACAATCGAAGCGCAGTAAGGATGGCTAGTGTAACTAGCAAGAATACCCACGAAAAGCAAGAAAAAAGAAGTACGCTATTAACTATTAACGTACCTGTCTCTTCCGAAACGAATGAGTACGTGTGACGTACGTGAGCTACCATCGAATGAGGTTAGTCT
+
===A765<<:;<;55555==>>>?@<?@B?BA@@??9?=?>?A999???8>;@>>>CCC=+=3;;9888>@<=<4<:;;;;;;#9<7<9@@@2>@@<=B=CBCCBB?B?AA>@@@?BBB?AABCACCBCBBAA?ABAB<?::9???C@B?BAA?ABCCCCBB????::9;>>9<973(2.3333)...2......#.558525:9=987:;><===B<>>CBC?AABA@?@6949AC<ABC@???ABCAA>@?8::CC?:99BAABBAA>AAA??<?B??:?5;::88
@ATNG8:03125:01238
GATGGTAGTAGTACACTAGTCATACCAGAAGATCAGGAACTCTAGAAGAATTCAGATTTTTAACATCGAGAGTAAACGATAAAAAGAAGGTTTTACAAGACTCACGTTAACAATATTGCAGCAGTACGCACACAATCGAAGCGCAGTAAGGATGGCTAGTGTAACTAGCAAGAATACCACGAAAGCAAGAAAAAGAAGTACGCTATTAACTATTAACGTACCTGTCTCTTCCGAAACGAATGAGTACACACTCTCATATGACACTACCATCGAATGAGGTTAGTCT
+
::9:5;;;;;>>><<;;>===<;5616@@7<CAA?B;@695>;;;>9==:C:58883=A=+B;=<9:883//:99.6////888'88381555)522+25559788848;@@<???=B>>>GBBBBA@@@@@@@=????;?899>??A3;5:993:@??>BBA?BBCCCC?B@;88949::A>1<::7:AAAB/<<7<///<=@?@<><>?@@7;6;@A@A>AAA@AAA?B?BBA=BCB?BBFCAAACC@@@AA;;;AABBAACCCC?CBBBB?BCBA?B?BA@??
@ATNG8:03127:01194
GATGGTAGGCGACAGTACATACGCGCCAGAAGATCAGGAACTCTAGAAGAATTCAGATTTTTAACACGAGAGTAAACGTAAAAAGAAGGTTTTACAAGACTCACGTTAACAATATTCAGCAGTACGCACACAATCGAAGCGCAGTAAGGATGGCTAGTGTAACTAGCAAGAATACCACGAAAGCAAGAAAAAGAAGTACGCTATTAACTATTAACGTACCTGTCTCTTCCGAAACGAATGAGTACGAGAGTCAGAGCAGAGCTACCATCGAATGAGGTTAGTCT
+
DBBB?@;>:==A=///999>D@AABC@CCCBDECCCC?A?;;;==??;@@9=6;??@EDDC5C@CBCCCDCBCBB;@@<;;;;*;@===>@@0@BC;=BBCCBB::9:?BB?BBC?CBBBAA@CCBBBCCDB@BBCD@:9:CA??@?C@C;;;<BDDBBDC?AAA????AA=99939AAAA;898088887(./(/...79A@A<A:A?===A>ABCA@?ACDBBBC@B@BBC;A9:599@AA@@@@@999@ABAAA>>;;:=?=:@@:::3:@@@<@?ACBBB
@ATNG8:03129:01223
GATGGTAGGACGAGCGTCTGAGAGGTACTCATTCGTTTCGGAAGAGACAGGTACGTTAATAGTTAATAGCGTAACTTCTTTTTTCTTTGCTTTCGTGGTATTCTTGCTAGTTACACTAGCCATCCTTACTGCGCTTCGATTGTGTGCGTACTGCTGCAATATTGTTAACGTGAGTCTTGTAAAAACCTTCTTTTTACGTTTACTCTCGTGTTAAAAATCTGAATTCTTCTAGAGTTCCTGATCTTCTGGGTGCGCTACAGTCTCTCTACATCGAATGAGGTTAGTCT
+
==@@:===8655554545544;;;5;<<<<;?7959D>DD?B?CBBCCCC=>@=00+/4:<9<7@=@A?;A;;2:>8444444#4::2<<>>7;;<=:>6616<.55=ABC@BBDCBBBF:;;C?B@CCBBBC@@=@BBB@AB@AA;;;?@@??>A?A=???>AA?C>BBCA@@CBC<?99999'94=.56AAA+66=>>)66955595555:<<=*555;;5;9==8555555<9<9===>==<:>DD=CCDCBBAA@A;::@@@@CCBB@@@>@@::5:<AAABB
@ATNG8:03133:01208
GATGGTAGCTCTGCTCTGACTCTCGTACTCATTCGTTTCGGAAGAGACAGGTACGTTAATAGTTAATAGCGTACTTCTTTTTCTTGCTTTCGTGGTATTCTTGCTAGTTACACTAGCCATCCTTACTGCGCTTCGATTGTGTGCGTACTGCTGCAATATTGTTAACGTGAGTCTTGTAAAACCTTCTTTTTACGTTTACTCTCGTGTTAAAAATCTGAATTCTTCTAGAGTTCCTGATCTTCTGGGTCTACGCTCGTCGCGCTACCATCGAATGAGGTTAGTCT
+
44;<8=>CCCCJABCGEBBBBBBCCA@@BBBB=ABDD>DD?C?CCCCCBC@CC@A@?C?CCAA>B@CCCCBBCDE<@?@A@1BB?C?@@;@CA@<A@@=@A<@@ACCC@BBCCCCCC?CCC?B?DBBCCCCB?BBBB?CBAABBBBCCBBBBBBB>B??=?C?B@BBCCBCCCCBD;:;:.:=A;AAAAA,@BCCD>CCDCGCB@@@?BCCC5CAAAD@B?AD@DCCCA??<??ACGCBB?BBCC?CBBBCBCCCCBBA???BAA>@BBBB<=??A?@@BB9:9
@ATNG8:03141:01220
GATGGTAGCGCACACATAGATACAGTACTCATTCGTTTCGGAAGAGACAGGTACGTTAATAGTTAATAGCGTACTTCTTTTTCTTGTCTTTCGTGGTATTCTTGCTAGTTACACTAGCCATCCTTACTGCGCTTCGATTGTGTGCGTACTGCTGCAATATTGTTAACGTGAGTCTTGTAAAACCTTCTTTTTACGTTTACTCTCGTGTTAAAAATCTGAATTCTTCTAGAGTTCCTGATCTTCTGGACAGAGTGTGCAGATACTACCATCGAATGAGGTTAGTCT
+
449959<@@BBCCCKCCBBBB@@@BB@@?ABB@BDCK>CC?C>@>>=@BB?BB@@A@D@CC>><@?@BAAAAAAD::0000)0>9000@@7@7::6>8:7=B7@::BBC@CCCCEECC?CBC?B?CCDDAAAC@CBBB?BBBBBABACBCBBBBBB@BBC?AA?A?BCBBAABBA=B::::-:;>4;;;;;*;@ABD<A@DCCDDAAA@CHGD5CBBDFACACC?CBBCBBB=B?BCCCCD=?>B@DCCCBCBCDCBCBBCCCCCC?CC>>>@BB8757>AB999
@ATNG8:03150:01223
GATGGTAGGTGCCATGAGTGTATCCAGAAGATCAGGAACTCTAGAAGAATTCAGATTTTTAACACGAGAGTAAACGTAAAAAGAAGGTTTTACAAGACTCACGTTAACAATATTGCAGCAGTACGCACACAATCGAAGCGCAGTAAGGATGGCTAGTGTAACTAGCAAGAATACCACGAAAGCAAGAAAAAGAGTACGCTATTAACTATTAACGTACCTGTCTCTTCCGAAACGAATGAGTACAGAGAGTACGATATGTCTACCATCGAATGAGGTTAGTCT
+
AB@;?@=C@AAAAGCCDCCCCBBB@BAA>AB@@@B?B<>>CCBBB=8959<@BAA@CCC2C@???<<<A@BCC;>>88888(8<9;9>>>2>@@<@::;ABA@@;@;@A<AA>7;=CCC?<<;<<C>;;;>:>AAA688>=>>9:8;<@DD=@999AAAD=CA===A<AA;AAC7;;>>>.75;7;99;9,///=;<@@887=B=A?>>=A:?>>AA;AC??<<<9>9>CC9<;<;===@=>>@@>>=AAAA>?>@<<<A@>@;>>AA@=8::?<@=C@???
@ATNG8:03154:01203
GATGTTAGCTCGCTGATGATATCTCCAGAAGATCAGGAACTCTAGAAGAATTCAGATTTTTAACACGAGAGTAAACGTAAAAAGAAGGTTTTACAAGACTCACGTTAACAATATTGCAGCAGTACGCACACAATCGAAGCGCAGTAAGGATGGCTAGTGTAACTAGCAAGAATACCACGAAAGCAAGAAAAAGAAGTACGCTATTAACTATTAACGTACCTGTCTCTTCCGAAACGAATGAGTACACATCGTCGTGTCGTGCTACCATCGAATGAGGTTAGTCT
+
?CB<A8<@<<<<><>CDCCDC;99=<ADE@BBB;:99@=@AA<==C>BB?B????BBDED3C;;;ACEBAA888*8:;;999'9@;@2999'5<<7566<?>><B<?<?A=AAA@BCBABGFDCBBBCEDAA>ADBB>ABBBBB>?<A@DAA>ACBBBABB?CCCBBA?BC@>>><::>>>4;::488888(8@:>888AA@@@<@:>>BB<>;>BCCC?BCBBAAA?B?BCC?CBB?BBBCBBA?@@@BB@BBBAAAB99:DCC?CEDCB@AC??<;;>AAA=
@ATNG8:03113:01258
GATGGTAGCTCACGTACGTCACACGTACTCATTCGTTTCGGAAGAGACAGGTACGTTAATAGTTAATAGCGTACTTCTTTTTCTTGCTTTCGTGGTATTCTTGCTAGTTACACTAGCCATCCTTACTGCGCTTCGATTGTGTGCGTACTCTGCAATATTGTTAACGTGAGTCTTGTAAAACCTTCTTTTTACGTTTACTCTCGTGTTAAAAATCTGAATTCTTCTAGAGTTCCTGATCTTCTGGATAGCGACGCGATATACTACCATCGAATGAGGTTAGTCT
+
<ABB<@;==<;:66<<<<<>BBBBBBDCF;;;@BBBC=DC>B8;:A@AAB?AABA@=A=???@:?<@979BBAAA=89666(8<9>552'2>;<083A=@>=A@@?>=197:;??AA;>>B=B>>;;;;;:>=AAAA=AA?;;;;?=>>>;66=5///176595=@@AA@@@B<>>>A@5@:>:>>>>>/>>;;;1;==::9;;//*/:::)66=AA<@<@@<@@@A==<8<7;=<<<<8>==:>>>>==>@@A???A??@>>>=A<=<A=<<<A<A<@>???
@ATNG8:03117:01254
GATGGTAGCAGACGTGACAGAGCGCCAGAAGATCAGGAACTCTAGAAGAATTCAGATTTTTAACACGAGAGTAAACGTAAAAAGAAGGTTTTACAAGACTCACGTTAACAATATTGCAGCAGTACGCACACAATCGAAGCGCAGTAAGGATGGCTAGTGTAACTAGCAAGAATACCACGAAAGCAAGAAAAAAGAAGTACGCTATTAACTATTAAACGTACCTGTCTCTTCCGAAACGAATGAGTACTATGTAGAGCTCTATACTATCGAATGAGGTTAGTCT
+
ABA@?ABCDCCCCCCBBBBCCBBBA?BEE@BBBAAA?B?BBBAAAC?BB>A>BBBBAAAB/B;?>>>AA@@===5==ABAA@0BB?BAGDE:CCE@BBBBBAB@?<?>AC@BBC=????BCCCBBBCBBBAB@CBBB?BBBBBBBB?C?C:99:CEECCCC?BBBBBB@BB=A?;087778)5524556666%394----6;?AD=D:>:<=077,6=BAB@CB???BA>A?CCF>BBC@:::BBBCA@===?>>>@@ABA>==>?===>;=<==8<:?AABB
@ATNG8:03118:01275
GATGGTAGACACGTGTGCTCTCTCGTACTCATTCGTTTCGGAAGAGACAGGTACGTTTAATAGTTAATAGCGTACTTCTTTTTCTTTGCTTTCGTGGTATTTCTTGCTTAGTTACACTAGCCATCCTTACTGCGCTTCGATTGTGTGCGTACTGCTGCAATATTGTTAACGTGAGTCTTGATAAAACCTTCTTTTTACGTTTACTCTCGTGTTAAAATCTGAATTCTTCTAGAGTCCTGATCTTTCTTGGTCTCTCTCTCACGCACTACCATCGAATGAGGTTAGTCT
+
>===:>=A@>9555;554<<5455<9445@>>:@@@@:AA=A?;::BA??4:8>773(3,339:6;7;:@==6527.55666'222'2666/7;A@9<;::199)//.(.550568><<?@:;;;8=:=?;;;???<@FBB:==@@@@@>>>?@?>>>A<>===BK=A9==AA=====5//////)-07-37777(//99<.8553759999-///(.///=6=5>><:=>6666659?>>;;;1;6597<///99=@BBCCA==:66603339;0626607033377
@ATNG8:03127:01252
GATGGTAGCGCACACATAGATACAGTACTCATTCGTTTCGGAAGAGACAGGTACGTTAATAGTTAATAGACGTAACTTCTTTTTCTTTGTCTTTCGTGGTATTCTTGCTAGTTACACTAGCCATCCTTACTGCGCTTCGATTGTGTGCGTACTGCTGCAATATTGTTAACGTGAGTCTTGTAAAAACCTTCTTTTTACGTTTACTCTCGTGTTAAAAATCTGAATTCTTCTAGAGTTCCTGATCTTCTGGGATGTGTGCGCAGTGCCTACCATCGAATGAGGTTAGTCT
+
::9949:/55<<<@BBBCCBA;9944443933-35/<5<<7<4/////::44////5;)////)4.44433344.5<255===+::;4:88;;188884933,3:4:;;<=A<ADBBBCCB?ABB=@=ACCBBB:;4;@AA=BAAAB@?@????@AABC?;::<?D9A<@@????A@?;@99999'9.9.55999$55==@4<69555666>:>>>>+=;;;>8>8<D?>>>9:9?;?;?@@AAB=@@AA<A;;;;BCBABA;;;><@@@=@DCDB?A@::3:3:BBGI
@ATNG8:03129:01262
GATAGTGTCATATGAGAGTGTGTACTCATTCGTTTCGGAAGAGACAGGTACGTTAATAGTTAAATAAGCGTACTTCTTTTTCTTGCTTTCGTGGTATTCTTGCTAGTTACACTAGCCATCCTTACTGCGCTTCGATTGTGTGCGTACTGCTGCAATATTGTTAACGTGAAGTCTTGTAAAACCTTCTTTTTACGTTTACTCTCGTGTTAAAAATCTGAATTCTTCTAGAGTTCCTGATCTTCTGGACAGAGTGTGCAGATACTACCATCGAATGAGGTTAGTCT
+
=<===@?666<<>BDDECBBC>><;>=94.48880::393595;;>>9;;;<<8<9<;;;.99)55.477////)//:::'//)4344)4455.59<4;;8<@=B@B?BABABBDE?AA@<@:A?@?CA@@ABBBC?CCCCBBBBBABBBAA??;;;:;@@?C???@6926==><@?@?@2>9>466>>>+66=@?6?;;;;;@555.5555$599:::;5;@:??C@@?C<A<A?>@??478A9@@BBBB;;:AAA@AAAC?@A????BB=@@>?;?;ABCCC
@ATNG8:03149:01253
GATGGTAGTGTGTCTCTGAGAGTAGTACTCATTCGTTTCGGAAGAGACAGGTACGTTAATAGTTAATAGCGTACTTCTTTTTCTTGCTTTCGTGGTATTCTTGCTAGTTACACTAGCCATCCTTACTGCGCTTCGATTGTGTGCGTACTGCTGCAATATTGTTAACGTGAGTCTTGTAAAACCTTCTTTTTACGTTTACTCTCGTGTTAAAAATCTGAATTCTTCTAGAGTTCCTGATCTTCTGGATAGCGACGCGATATACTACCATCGAATGAGGTTAGTCT
+
<?<=7;;BBBBBA<;;;;:?ACBCBCBBBBBB>ABBB>BE@C?ABCDDBB?CCCCC?B?BECD?B@BBCBBBCCC@CBBBB5BB@CCCC>DDBB>BCC?CC?@@CBBC@CCBBCCCC@CBB?B?CDDCBBBB@BDCC?CBBBCAAACCCBBABBB>CCC>A@>@?BBCCBBBCC@CBBBB7@=@2::?@?0>D@BB>BBECCCCCBA;@@@@0@AABCAC@CC?AACCCDC=B=BAACCB?B@B?BCCCDCCCCDBBBCBBBBBB?BBBBB>BCAA>A=BB?@@
@ATNG8:03158:00664
GATGGTAGAGAGAGCTCTCTCATCGTACTCATTCGTTTCGGAAGAGACAGGTACGTTAATAGTTAATAGCGTACTTCTTTTTCTTGCTTTCGTGGTATTTCTTGCTTAGTTACACTAGCCATCCTTACTGCGCTTCGATTGTGTGCGTACTGCTGCAATATTGTTAACGTGAGTCTTGTAAAACCTTCTTTTTACGTTTACTCTCGTGTTAAAAATCTTGAATTCTTCTAGAGTTCCTGATCTTCTGGTGTCGTCTATCATGTACTACCATCGAATGAGGGTTAGTCT
+
<;4546=>CCBCBCCB@@A@@@@@EB@@@C@@<@@?@9@@9?9???@@@@,0/6776;<BBBA8B8B>?:>@>>A5::===*7758575-5???27588.881552.522+2569A<997///6<6==A>===E=B>>>:==>888>==??????;;5;;;<AA=A<B>>>@@@A@<AAAAA5A5:4::===+=>>>>3;;?==>A???=@@@@,=////@7=7?A=BBB><;<<?<?AADAA<===9666::998@AA?AA<<>7786;;;;=6=?9993:9==996
@ATNG8:03162:00658
GATGGTAGGTGCACATGAGTGTATCCAGAAGATCAGGAACTCTAGAAGAATTCAGATTTTAACACGAGAGTAAACGTAAAAAGAAGGTTTTACAAGACTCACGTTAACAATATTGCAGCAGTACGCACACAATCGAAGCGCAGTAAGGATGGCTAGTGTAACTAGCAAGAATACCACGAAAGCAAGAAAAAAGAAGTACGCCTATTAACTATTAACGTACCTGTCTCTTCCGAAACGAATGAGTACCTCTCAGACGCTCGTCCACCATCGAATGAGGTTAGTCT
+
444:599>4566;=<<<;;;;:<<:5333-334:4505:><==;55.5<4949::5555&5555599544444)44::>>?+<<9=:<==1<<<8;:99:98@;7@>BB>A8817@@=BABCBBBBBCCCDA@A?B?A:99=;>A:@=A;;69=>ABBBB8=8888828;4988155555,55538;;==='9946/----(.55061556:7=6?>CBC?@@//0;?<B?BBB=@@@9?>?;<::6.----6;/2225577166155555.222527.58434
@ATNG8:03164:00648
GATGGTAGTGTGTCTCTGAGAGTAGTACTCATTCGTTTCGGAAGAGACAGGTACGTTAATAGTTAATAGCGTACTTCTTTTTCTTGCTTTCGTGGTATTCTTGCTAGTTACACTAGCCATCCTTACTGCGCTTCGATTGTGTGCGTACTGCTGCAATATTGTTAACGTGAGTCTTGTAAAACCTTCTTTTTACGTTTACTCTCGTGTTAAAAATCTGAATTCTTCTAGAGTTCCTGATCTTCTGGTAGAGCGTGCATATATCTACCATCGAATGTGGTTAGTCT
+
>>>A@CBBBBCEDCA@@AABBLDDD@@ABAAA?BAAB>AD@D@CBBCBCD@CBBBB@C?CBDC?C=BCCCCCCBB>BBDCC1AA=ABCF>BA;;7;AA;@B=@@BDBC@BBCDBBBD@CCC?B@CBBBABBB@CCCC@CAA@BCBBBCCBBBCBB?BBB>AA?A=??DCBCBCC@BBCCD;C?B?@@@@@1@CCED=BBCCDCCCBB=@@@@0@B?AA8;6:A>BBCCCBB?B@BBBBBB?D8999CCCCCCC@@@BDBBBBBBB?BBBBB=?A??8>8;@@BB
@ATNG8:03165:00677
GATGGTAGTGTCAGTGCGCGTCGTCCAGAAGATCAGGAACTCTAGAAGAATTCAGATTTTTAACACGAGAGTAAACGTAAAAAGAAGGTTTTACAAGACTCACGTTAACAATATTGCAGCAGTACGCACACAATCGAAGCGCAGTAAGGATGGCTAGTGTAACTAGCAAGAATACCACGAAAGCAAGAAACAGAAGTACGCTATTAACTATTAACGTACCTGTCTCTTCCGAAACGAATGAGTACTATAGACTATCTGAGACTACCATCGAATGAGGTTAGTCT
+
@?<=:BCCBCCBA=<<@@BB;;;<<9<;@:@C;;9>07149:333=4886;177333333$31778=@?=@9;9.9:99:::'9<=<559906A>:>B=B@>??@>A=AA?BCB?BBBBDAAACCCCCCBAA?CCCC=AAAA@?@?8?=@>=<??ACBBBB@BBABBB@CB?AA=:>A;;:3;=<8;;;3;HAA<AA@@@>BBB@B?BCCF>A>ACC@?<@ABAABB?B?BBB=BBB?BBBBBB>>>>?AA>>>?CCCBBABBBC?CCBBB@BE??=?=?@@@@
@ATNG8:03180:00649
GATGGTAGCACGAGTCACTCATATCCACGAAGATCAGGAACTCTAGAAGAATTCAGATTTTTAACACGAGAGTAAACGTAAAAAGAAGGTTTACAAGACTCACGTTAACAATATTGCAGCAGTACGCACACAATCGAAGCGCAGTAAGGATGGCTATTGTAACTAGCAAGAATACCACGAAAGCAAGAAAAAGAAGTACGCTATTAACTATTAACGTACCTGTCTCTTCCGAAACGAATGAGTACGATGAGATCTCGTGTGCTACATCGAATGAGGTTAGTCT
+
999:8;<=9955:555;;;:;<A<:6///:699<::::>9=>;874=8BB>B@987AABBB1B>B?9>>DCDAAA9;<>?9=?*><7<255)5;;9<;;;<::8:5:=@A@CBB>BAABCDCEBBBCCCCAA>ABBB?BBBB==>>;@=A??<?B>?<?BBABBBBBB?BB?>;;6;>>>?8::::>????/?A=>888@@A?><>8;;AA:>:>?BAA?AAAA@@@;?<??D>DBB??@?BAA=>=888=>===;;:;;:::;@AA@@<7600/)/688=8:
@ATNG8:03181:00681
GATCTCGCTGATGATATCTCCAGAAGATCAGGAACTCTAGAAGAATTCAGATTTTTAACACGAGAGTAAACGTAAAAAGAAGGTTTTACAAGACTCACGTTAACAATATTGCAGCAGTACGCACACAATCGAAGCGCAGTAAGGATGGCTAGTGTAACTAGCAAGAATACCACGAAAGCAGAAAAAAGAAGTTACGCTATTAACTATTAACGTACCTGTCTCTTCCGAAACGAATGAGTACTATAGACTATCTGAGACTACCATCGAATGAGGTTAGTCT
+
<;<;;;===>==CCBA:965.5557<<<<;>5:79733333,39060/----555$-(-//33333888.8545555$5;5<8?@@2@@@9=66599:44044994::<243335;;;@A666>>>B?BBBC?BBBBCBBB?C?A::8:BBBCCCC@??>A@A?BB@CCB==88>>4://------%,60--)--77;8?8<4=:>::>=>ACBB=A@?9:8A>A>BBC=BA@<@@B@AACA>>>@@>>>@CA??@:99==<@@ABA?BBBA>A?@@A??
@ATNG8:03181:00685
GATGGTAGCTATACGTATATCTATGTACTCATTCGTTTCGGAAGAGACAGGTACGTTAATAGTTAATAGCGTACTTCTTTTTCTTGCTTTCGTGGTATTCTTGCTAGTTACACTAGCCATCCTTACTGCGCTTCGATTGTGTGCGTACTGCTGCAATATTGTTAACGTGAGTCTTGTAAAACCTTCTTTTTACGTTTACTCTCGTGTTAAAAATCTGAATTCTTCTAGAGTTCCTGATCTTCTGGATAGCGACGCGATATACTACCATCGAATGAGGTTAGTCT
+
?@4405;===???666>==???>;::44549=8>9;;0:>5;23;9<<<A9BBBBA>A<??=A6?98<:>:?5554<<?@@/>=7<888)5==@397<:=A<@<;:@@<>?@A@@@A<AAA=B<>>===>>=7==@@-//:/88?===@@@===D;888===:>>@A@BB=>>A;>>>DD3?5;5:::;;+;>>>?7?==;;;?;;:18888(8=?@B=B;??=AAA>;;;<@<@A>>>>:=CD<BAAAA@@@?:;:@@??BB@@:>>;;;7///;7=7=9;?>
@ATNG8:03185:00652
GATGGTAGCGCACACATAGATACAGTACTCATTCGTTTCGGAAGAGACAGGTACGTTAATAGTTAATAGCGTACTTCTTTTTCTTGCTTTCGTGGTATTCTTGCTAGTTACACTAGCCATCCTTACTGCGCTTCGATTGTGTGCGTACTGCTGCAATATTGTTAACGTGAGTCTTGTAAAACCTTCTTTTTACGTTTACTCTCGTGTTAAAAATCTGAATTCTTCTAGAGTTCCTGATCTTCTGGACGACGCGCACTGACACTACCATCGAATGAGGTTAGTCT
+
CBCC@C?AAACCCKGCCBBBDBBBCB@?>???9?BBB<BC@J@CBBBBBB?BBBCB@B@BCCC>A?ABABABACC=A@AAA/@A<??DF>BBBB@CBB?BC?AACCDJBCBBCBCBB?BBC?B@CCCDCCBB>BBBB@CBBBCCCBBBBBBBBBC?CAA>AF@C?BBCBBBBBC?BBBBB:B?C>BBBBB2ACCCD=BBCCCCCCCC@CCCD5CCABB@C@CB=BADCCBB?B?BBBBCB=??CADCCCCCCCCCBABCBBDDCC@CCCCC@BCBA>A<@B999
@ATNG8:03187:00660
GATAGTGATACAGATCAGACACCAGAAGATCAGGAACTCTAGAAGAATTCAGATTTTTAACACGTGAGTAAACGTAAAAAGAAGGTTTTACAAGACTCACGTTAACAATATTGCAGCAGTACGCACACAATCGAAGCGCAGTAAGGATGGCTAGTGTAACTAGCAAGAATACCACGAAAGCAAGAAAAAGAAGTACGCTATTAACTATTAACGTACCTGTCTCTTCCGAAACGAATGAGTACAGAGAGTACGATATGTCTACCATCGAATTAGGTTAGTCT
+
<>>?CCBDECDCCCCCCCECA??@CC@CCBB@A?A>AAAABCB?BC?B@BAA=:;;;)55<<7;7>>>>>>4>@;;;;;*;@>@5555&5;;76666===;?<@>AB?AAA?BBBBCDCCCCCDCCCCC?CCBB>BBBBAABB=B@CBB@BCBBBCCC?CCCBBB@BA;888;9:=A=5::;7:@FDD/@>9=///==A==:==AAAA<><>>BBC@CCBAAAA>B?BCC>CCC?BABBBCCCAAA@@@@@>@>@==<>><;5;????:?;??;@;?==::
@ATNG8:03191:00646
GATGGTAGTGTGTCTCTGAGAGTAGTACTCATTCGTTTCGGAAGAGACAGGTATGTTAATAGTTAATAGCGTACTTCTTTTTCTTGCTTTCGTGGTATTCTTGCTAGTTACACTAGCCATCCTTACTGCGCTTCGATTGTGTGCGTACTGCTGCAATATTGTTAACGTGAGTCTTGTAAAACCTTCTTTTTACGTTTACTCTCGTGTTAAAAATCTGAATTCTTCTAGAGTTCCTGATCTTCTGGTATACACACTCGCTCGCTACCATCGAATGAGGTTAGTCT
+
<<==:>>>?>>>;;;;;===AAA@@;:89::97B>BB=BD>@>@BBBBCCACBBLF?A@ACCC@CACCDCC@A@C@BBDEE5CC@CCCC=BABB@DCCACD?A@DDDDAEDFBBBBB?BCC?B?ECCCCCCC>@@EE@DA@@CBBBBBBBCBCBB?CBB?CC@C?B?@@@@DCD@CBBBB3@=@=;<;;<*;BCCE?BBCCCCBA@@5;;;;.;BBCF@CACE?BBBAAAC@B@CCBCCC>AAC@CCDCBBBCCBAABB?@?AAA=A899C?CBAA?A=@CBA@
@ATNG8:03191:00655
GATGGTAGCGCACACATAGATACAGTACTCATTCGTTTCGGAAGAGACAGGTACGTTAATAGTTAATAGACGTACTTCTTTTCTTGTCTTTCTGTGGTATTCTTGCTAGTTACACTAGCCATCCTTACTGCGCTTCGATTGTGTGCGTACTGCTGCAATATTGTTAACGTGAGTCTTGAAAACCTTCTTTTTACGTTTACTCTCGTGTTAAAAATCTGAATTCTTCTAGAGTTCCTGATCTTCTGGACAGAGTGTGCAGATACTACCATCGAATGAGGTTAGTCT
+
9944.59555;;;;;>=<<<?>>>95534:8;6799:1:<25.555;;5525<<?@<?9=<99306<<0//7778:-3333&3:-3/99:./////588:8;;6;8555?ACCCCBBBD?DCC@B@DCCBCBBCACBBB?BBBBCCCCBBBCCBBBC@CAA>AC@C=??CBAAB@@;;;;;.;>B=ABEKL5FAAAC?CDCBBBBBBB5<<;;*;A@@A4:7::5:CA@@BA=@=@A;;;C<@@A?;;;BBCBBBABBBBBBBCBB?AAABB?BBBC@B@BAA;;
@ATNG8:03203:00651
GATGGTAGTCTCAGATAGTCTATAGTACTCATTCGTTTCGGAAGAGACAGGTACGTTAATAGTTAATAGCGATACTTCTTTTTCTTTGTCTTTCTGTGGTATTCTTGCTAGTTACACTAGCCATCCTTACTGCGCTTCGATTGTGTGCGTACTGCTGCAATATTGTTAACGTGAGTCTTGTAAAACCTTCTTTTTACGTTTACTCTCGTGTTAAAAATCTGAATTCTTCTAGAGTTCCTGATCTTCTGGACAGAGTGTGCAGATACTACCATCGAATGAGGTTAGTCT
+
--69,//@;66<<@<@@A0//8::@BAA;55<8=>>@7>@:@<;;;;5958;;<>=9=9=A;:.5.4986-----7066888+;;;58769:.////60//3177+22255<9====<==B>@@A?C@CC@@A@@@=A@AA?C;:;CCCBCCCBBBB@@=A@@=A@;?;>@@@@@ACCAECDDC5?<?<:;;;;';?BBC>DA@@@@@?>>29999(9999969=@A=BCB@@?C@C@CCDGCC;;;F@DBBCBBABBGCDDCCCCCCC@CBBBB?AA@@=@39;BBB
@ATNG8:03162:00691
GATGGTAGCATCATGACATATCTCACCAGAAGATCAGGAACTCTAGAAGAATTCAAGATTTTTAACACGAGAGTAAACGTAAAAAGAAGGTTTTACAAGACTCACGTTAACGATATTGCAGCAGTACGCACACAATCGAAGCGCAGTAAGGATGGCTAGTGTAACTAGCAAGAATACCACGAAAGCAAGAAAAAGAAGTACGCTATTAACTATTAACGTACCTGTCTCTTCCGAAACGAATGAGTACGATGAGATCTCGTGTGCATCGAATGAGGTTAGTCT
+
BBBA7;;;;;@>=////99<9<<<<>9==>8584433174988373=7AA;A<89.759999$2+2225555569=/66<<<::(59469>>>2<<<7555=>=<==:=>B=B=BB>A@CB@@@>>>?BB>>>@:>?8817>=;;;::5;5;;=:=AAABA<>8=AAABB<>?:>BB=>>>@?7=8838BBBB/BB=A888@@BAB;>;>@BB<@<@ABBB@BBAA@??;@=@BC?BCB?@@?BBCAAA???BAAA??>66///:>D=>:>@??;?9=AAAB
@ATNG8:03167:00712
GATGGTAGCACGACACGACGATGTGTACTCATTCGTTTCGGAAGAGACAGGTACGCTAATAGTTAATAGCGTACTTCTTTTTCTTGCTTTCGTTGGTATTCTTGCTAGTTACACTAGCCATCCTTACTGCGCTTCGATTGTGTGCGTACTGCTGCAATATTGTTAACGTGAGTCTTGTAAAACCTTCTTTTTACGTTTACTCTCGTGTTAAAAATCTGAATTCTTCTAGAGTTCCTGATCTTCTGGTAGAGCGTGCATATATCTACCATCGAATGAGGTTAGTCT
+
:?9:5;:;;666<<<<<>??>>=?A>AAA=BB>B<<;6;B?B?CB???BB>AAAA?@B>897?8B8=BB@>6622,27===*7619555'270(/6>//,.:59///8>5>A@@BC::7;??=B=?>==;;;>;>???7;<@>>>@A???AA;;;A<??A<AA<@<AAAA???BB;>===</<4:4:====.=@<<=2:::776<=<>8====.==>>A=B<AA<9::776;6:9=??@>>:>>?;?@@@@@B::;@@A:::?CAA<<=>AA<:::@;@<@@@@A
@ATNG8:03171:00722
GATGGTAGACATATCGTACTCTCTGTACTCATTCGTTTCGGAAGAGACAGGTACGTTAATAGTTAATAGCGTACTTTCTTTTTTCTTGCTTCGTTGGTTATTTCTTGCTAGTTACACTAGCCATCCTTACTGCGCTTCGATTGTGTGCGTACTTCTGCAATATTGTTAACGTGAGTCTTGTAAAACCTTCTTTTTACGTTTACTCTCGTGTTAAAATCTGAATTCTTACTAGAGTTCCTGATCTTCTGGTATACACACTCGCTCGCTACCATCGAATGAGGTTAGTCT
+
45::5;<=BCDCFBECBBBBCCDCCCBBB?;?7879=673,3133399;;7=;<A@:>5>BBB8;6:???==;575,222222#26.5:@5>:<7=)/)///)/6/8<;8::5:===AE@@<@@@6:68><=>>?@<@@>>:=;=<=<=<>>A<@?@@@;:;;=AA<>;>>@AAAA>>;>>AAA5A=D<=<<<<.<?===166;///;789/666(8==>?<?<>><>>@@@@@?;?<??>AAA=@AA<@>>>@AA@??===>>>>>=849556;499997@<@>>>@
@ATNG8:03185:00720
GATGGTAGCTCACGTACGTCACACGTACTCATTCGTTTCGGAAGAGACAGGTACGTTAATAGTTAATAGCGTACTTCTTTTTCTTAGCTTTCGTGGTATTCTTGCTAGTTACACTAGCCATCCTTACTGCGCTTTGATTGTGTGCGTACTGCTGCAATATTGTTAACGTGAGTCTTGTAAAAACCTTCTTTTTACGTTTACTCTCGTGTTAAAAATCTGAATTCTTCTAGAGTTCTGATCTTCTGGTAGAGCGTGCATATATCTACCATCGAATGAGGTTAGTCT
+
BBCC@B==<<<6555;545::666;>=;;;;?<@@@C=BB?=9;;;;;?;7:=:887<7<=::49.3333;;967055999*69-..777.5:8848<;69:1588E>>;>AAAAA??=?AA6<9<<<?===?F9??A=DCAAA@>>>>B===???:;;;=AA=A<@@@=>>B?>7</////(/6<*/-;;;,33996),-3---7=8=8:@@@,8///8060:A=CBC>>>B<B??@AAB:==A=@@@=>>>==AABBA=<=DAA<A;===7///9495;=88<
@ATNG8:03191:00691
GATGGTAGCATCATGCATATCTCACCAGAAGATCAGGAACTCTTGAAGAATTCAGATTTTTAACATCGAGAGTAAACGTAAAAAAGAAGGTTTTACAAGACTCACGTTAACAATATTGCAGCAGTACGCACACAAATCGAAAGCGCAGTCGATCAGCTAGCTGACGTAGCTAGCATCGATCAGTCATGACTGACGTAGCTGACTGATCAGTCATGCATCGTACGTACGTCTGAGCATCGATCGATGTACAGCTACGTACGTAGCTGACGTACGTCATGCATCGATCAGCTAGCTGACGTAGGTACACT
+
9=44.55<<95665559<:::::997;8928333//383////(//7==8=744//////$/5////---//:::199433333#385:6===/88848::A897?:48:<=6=9705696=CCBBCBACC@;;;0:98?A9A99987=;;;;==?>>??BBABBBBBA@BBABBBB@@>?8>;:@?>>>>;@@@D99?<88?@>:<>?B@@@9>77;@@A@@A???:9:;7555555669<>96575;8:...8:899:57<><:6<6338;5633876333557::9899955562222-297758
@ATNG8:03199:00711
GATGGTAGCTATACGTATATCTATGTACTCATTCGTTTCGGAAGAGACAGGTACGTTAATAGTTAATAGCGTACTTCTTTTTCTTGCTTTCGTGGTATTCTTGCTAGTTACACTAGCCATCCTTACTGCGCTTCGATTGTGTGCGTACTGCTGCAATATTGTTAACGTGAGTCTTGTAAAACCTTCTTTTTACGTTTACTCTCGTGTTAAAATCTGAATTCTTACTAGAGTTCCTGATCTTCTGGTATGACTAGTGTACTACTACCATCGAATCGAGGTTAGTACTATCACC
+
:@//)///777=6666====>>;5553359==3:8??9::5:7:99;=;?7;<;::5:5:::=7;7<<<<<:222498;;;*2238225.2;;=4=856@A9@@@;;;:>@A>=<//-/<>7<7==;;;;@@6<;>>:====<=>===C>>>=<@,///49>7=7@@@@@@@BD:>=ACD5B<>7;;???/?B???8=;;;=>>>AA5;::1;>@@@9=9==///77735559496:>995855.58><A;<<<>>@@@?????A:><>==8::;;;5;=K=>:=792,,,(
@ATNG8:03201:00712
GATGGTAGGACGAGCGTCTGAGAGGTACTCATTCGTTTGGAAGAGACAGGTACGTTAATAGTTAATAGCGTACTTCTTTTTCTTGCTTTCGTGGTATTCTTGCTAGTTACACTAGCCATCCTTACTGCGCTTCGATTGTGTGCGTACTGCTGCAATATTGTTAACGTGAGTCTTGTAAAACCTTCTTTTTACGTTTACTCTCGTGTTAAAAATCTGAATTCTTCTAGAGTTCCTGATCTTCTGTGAGATATGCATGATGCTACCATCGAATGAGGTTAGTCT
+
<<<><CCC@BAA;A;<;;;===BC?B@AA>;@8@@<<5=8@<@B@AACD@BCCEG@FACCBA>B@BABCB;;;B4::999'988>>??8==A@>@>@<@B>BBCDDHGDCA@@CCC@CCC?B?CCFCBBBC@BBBB?BBBBCBBBBBBBBB????BCCABB?B<?@CBBBCBCACCCCC9A=A>@AAAA0@BCCL>AACIGCEBCC7;;;;*<AABC@B@BB?BBBBBCC?B?ABBBBB?BBCCCBCBCCC@@ACCDBBABBD?B@BBB?@BAD?C?BC@??
@ATNG8:03202:00704
GATAGTACATGATAGACGACACCAGAAGATCAGGAACTCTAGAAGAATTCATGATTTTTAACACGAGAGTAAACGTAAAAAGAGGTTTTACAAGACTCACGTTAACAATATTGCAGCAGTACGCACACAATCGAAGCGCAGTAAGGATGGCTAGTGTAACTAGCAAGAATACCACGAAAGCAAGAAAAAGAAGTACGCTATTAACTATTAACGTACCTGTCTCTTCCGAAACGAATGAGTACGTGTGCGACGTGTCTCCTACCATCGAATGAGGTTAGTCT
+
CCAABHAABAA@BCAAACCCJFACCC?A@CABB?B@CCBCCBC?BA<=9;0///////$/3755559=8888.7733999'88;8=:A-?9:;8>>?>>>@@<@<>><>@?<@@>>BCCCCCCCEBBBB?BCCC<@@BAA??@:?<?@?>ACBBBBAB?BBBAAA?BC>BBB?BA<;;1;;;5;>BCB/=<7<///==A@@;><>???=?<@ACDC@BBBA@AA=A>ABC=BBB@BBBBBBBAAAAAA??@A>>>AAA<@>=:>@>===CA;;79:>B@?@
@ATNG8:03157:00754
GATGGTATTATATCGCGTCGCTATCCAGAAGATCAGGAACTCTAGAAGAATTCAGATTTTTAACACGAGAGTAAACGTAAAAAGAAGGTTTATCAAGACTCACGTTAACAATATTGCAGCAGTACGCACACAATCGAAGCGCAGTAAGGATGGCTAGTGTAACTAGCAAGAATACCACGAAAGCAAGAAAAAGAAGTACGCTATTAACTATTAACGTACCTGTCTCTTCCGAAACGAAAGTCACATCGTCGTGTCGTGCTACATCGAATGAGGTTAGTCT
+
>>==8=5515<<;;;?;A966665C8C@@669959>6>8<:<555:7<=7;499977;<;,<17///////999/6755555$5/27)//)///95///9<>;;;8;8;<7;?@;@@87:A@A@@CCCBAAC@AA??<?@??A@??8<6<00*0><<=?BB?BB>>;@8>=:;;;5::<>=3:55-55555'6:49<>??8<;<8;6<=<A>D:=>AA??BBBBBBB?B;==C=BBBF=BBBCBBB@@BBA;;;>@===??B???DD<==<A<C>AAA==
@ATNG8:03162:00785
GATGGTAGTCATATGAGAGTGTGTACTCATTCGTTTCGGAAGAGACAGGTACGTTAATAGTTAATAGCGTACTTCTTTTTCTTGCTTTCGTGGTATTCTTGCTAGTTACACTAGCCTATCCTTACTGCGCTTCGATTGTGTGCGTACTGCTGCAATATTGTTAACGTGAGTCTTGTAAAACCTTCTTTTTACGTTTACTCTCGTGTTAAAAATCTGAATTCTTCTAGAGTTCCTGATCTTCTGGTATGACTAGTGTACTACTACCATCGAATGAGGTTAGTCT
+
AAAA?B=>B@BB>666>=<<=AA<?:;<??>AAAC=A@:?:<<;=8887;;@@@?C472<>6;59@<7555586:AA?@/69+2222'2//.(/.62694??>>@A:>><<;;//,//;:/3.......3;289::155988;;;7:::;/--60--/59;383=AA===>?A5;;<=</=;@7;;AAA.=>AAA9??????@>>>5:;:;+;>AAA<A<AA=@>>>@@@<@=A@@>>>;>>>;??AA@>>=>8:8AAA>>?:86:<<<<<:9:@<@<@A@?@
@ATNG8:03166:00749
GATGGTAGCGCGACGAGCGTAGACCCAGAAGATCAGGAACTCTAGAAGAATTCAGATTTTTAACACGAGAGTAAACGTAAAAAGAAGGTTTTACAAGACTCACGTTAACAATATTGCAGCAGTACGCACACAATCGAAGCGCAGTAAGGATGGCTAGTGTAACTAGCAAGAATACCACGAAAGCAAGAAAAAGAAGTACGCTATTAACTATTAACGTACCTGTCTCTTCCGAAACGAATGAGTACGATGAGAGAGCTCTCTCTACCATCGAATGAGGTTAGTCT
+
<=<<<A=BCDBCDDDDCCDCBB@AA=AED@CCCCBB?B>BAB??>C?BA@C>???@<>?@/@<>>>AAAA@@@A9>=@@AA@,AB=@5;;;.;@>?@:69@BBBC>A>AB?BBD?BBAACCCEDCCCBBACB@BBBB<><??===B@C@D??=?AAB??@C?CCCCBB?BD??:::=>==A6=88188888(/<7<///==B>>;>;>>BA;><?ACBB?BBBB??@@B?CCC>CAA>BBBBBBB>>>=>;;;AAA:;;=@@==><@@@>>:>AAC<A;?B???
@ATNG8:03170:00771
GATGGTAGTGTGTCTCTGAGAGTAGTACTCATTCGTTTCGGAAGAGACAGGTACGTTATTAGTTAATAGCGTACTTCTTTTTCTTGCTTTCGTGGTATTCTTGCTAGTTACACTAGCCATCCTTACTGCGCTTCGATTGTGTGCGTACTGCTGCAATATTGTTAACGTGAGTCTTGTAAAACCTTCTTTTTACGTTTACTCTCGTGTTAAAAATCTGAATTCTTCTAGAGTTCCTGATCTTCTGGGATGTGTGCGCAGTGCCTACCATCGAATGAGGTTAGTCT
+
<<>:5;<=ABBC@@=9=94444<>>@?@ABBB?BCCD>CC?C?CCCCCCCACCCBD>@@=BBC?C@CBCBBBECC?;;;::);A?BBDD=AAAA>CAC?CD?A@CA@CACBBCJDDD?CCC@C@CCCBBBBC>@@BB?CCCCCCBBB@@@C???A?A997:@=@;??ABBCCCC@C;;;;.;=A>;<;<;*;ABBB=CBBCGICBBC@DCDD5CBBBB@B?CDADDDCCBB?B?BBBCCC=A000+0000<<<AA@@@BBC@BBC?AABBF?@@AB?A?BC;;;
@ATNG8:03174:00779
GATGGTAGCGCGACGAGCTTAGACCCAGAAGATCAGGAACTCTAGAAGAATTCAGATTTTTAACACGAGAGTAAACGTAAAAAGAAGGTTTTACAAGACTCACGTTAACAATATTGCAGCAGTACGCACACAATCGAAGCGCAGTAAGGATGGCTAGTGTAACTAGCAAGAATACCACGAAAGCAAGAAAAAAGAAGTACGCTGTTAACTATTAACGTACCTGTCTCTTCCGAAACGAATGAGTACTATGTAGAGCTCTATACTAATCGAATGAGGTTAGTCT
+
;===:B=BBBBCCCCDDCC?BAABB<BGDACCBB;;6;=@@A@@@D@CC@D?9:9<<<<<,;8>?BBBCBCA@@<>?@CCCC5CC@B?CCF=FMF@BBBBBCCCC?B?CB@DBB=@@@@BCDCCBBBBCCCC=AADC<@ABBA@@@;@=@??<?ABBBBBC@CCBBBB?BB?B@@388;;;1:<<:988888%/<7<///<;>?>;><@;;;=B=A==>B=A>;::>=8=;>AA:A>>:;;:>>>AAC>>>>A>>>>>AAADAAA9@@@>:@AA?<A<AD@@?
@ATNG8:03176:00746
GATGGTAGCACGACACGACGATGTGTACTCATCGTTTCGGAAGAGACAGGTACGTTAATAGTTAATAGCGTACTTCTTTTTCTTGCTTTCGTTGGTATTTCTTGCTAGTTACACTAGCCATCCTTACTGCGCTTCGATTGTGTGCGTACTGCTGCAATATTGTTAACGTGAGTCTTGTAAAACCTTCTTTTTACGTTTACTCTCGTGTTAAAATCTGAATTCTTCTAGAGTTCCTTGATCTTCTGGACGACGCGCACTGACACTACCATCGAATGAGGTTAGTCT
+
:;=>:=>>>;;666<<<<=<<566<;;;?@BBBBBD>BB>A?A>>?:BA8==:=>;@<@@@@?B@BB@=:63./(.....$.949;;;0;<=8?8=756'5:6;<<58:;?;;;>>>>;@>>;>:>>?886??<ABBB<>>>@?>898>>><=;<929794994;5<<@@AAAAA<===BB6B:=:=>==>/>C=@>1999///;56:5:991;=>>B;>:::6:::>66638)/)/>9<<9///7<;::9@@A>>>@@AAA>>>?<?>?@@<>>>@<@<?@A@@
@ATNG8:03189:00780
GATGGTAGCTCTGCTCTGACTCTCGTACTCATTCGTTTCGGAAGAGACAGGTACGTTTAATAGTTAATAGCGTAACTTCTTTTTCTTTGCTTTCGTGGTATTCTTGCTAGTTACACTAGCCATCCTTACTGCGCTTCGATTGTGTGCGTACTGCTGCAATATTGTTAACGTGAGTCTTGTAAAAACCTTCTTTTTACGTTTACTCTCGTGTTAAAAATCTGAATTCTTCTAGAGGTCCTGTCTTCTGGTGTCTGATCTGTATCACTACCATCGAATGTGGTTAGTCT
+
6=A@@A@;6666@@@@@=<;0.-----/6//348;;;5<<693/////7727::9::(/)///61979::<:::8<<7;;>>>+;;=5;;>>455/727/-(-,(,,--9<8:=<==<:93844.4399=:=>::39944.5;;4444448998989924558<<9=4885555;996;55555$55;.55555$59;;;2</-------:)////$/4455.59==85/////567479:9828:=7<<>>;;<==<>>>665@B@?=@B@?>9>???8?;???AA
@ATNG8:03190:00765
GATGGTAGCAGACGTGACAGAGCGCCAGAAGATCAGGAACTCTAGAAGAATTCAGATTTTTAACATCGAGAGTAAACGTAAAAAGAAGGTTTTACAAGACTCACGTTAACAATATTGCAGCAGTACGCACACAATCGAAGCGCAGTAAGGATGGCTAGTGTAACTAGCAAGAATACCACGAAAGCAAGAAAAAGAAGTACGCTATTAACTATTAACGTACCTGTCTCTTCCGAAACGAATGAGTACAGAGAGTACGATATGTCTACCATCGAATGAGGTTAGTCT
+
9::=9==;;<=B>>DBBBBBC@@@C?AAA?BBC??@?A=AAB:99C?BB?B@??6::@@@,@5://.7..2599939978888'..(.(...&.673999988857158<><A;;7;@@@CCDCCBBBCCAAA=AAAA<ABBBB@@A?B@CBB=BBBBBBBC@BBB>>>?AA39::4:;<==4<<<789999(/<6<///==BAA<A=AA?@<>;>ABBB?BCBBACC=A=ACC;BBC?@A@BBBBB@A@>>@@@@AAC@@?===>:==>BA;@<===A<@@A==
@ATNG8:03190:00780
GATGGTAGCAGACGTGACAGAGCGCCAGAAGATCAGGAACTCTAGAAGAATTCAGATTTTTAACACGAGAGTAAACGTAAAAAGAAGGTTTTACAAGACTCACGTTAACAATATTGCAGCAGTACGCACACAATCGAAGCGCAGTAAGGATGGCTAGTGTAACTAGCAAGAATACCACGAAAGCAAGAAAAAGAAGTACGCTATTAACTATTAACGTACCTGTCTCTTCCGAAACGAATGAGTACCTCTCAGACGCTCGTCCTACCATCGAATGAGGTTAGTCT
+
BB@@05599;<;;;==;;5555//:5///)/894558=6:::333;6;;48233266999*97><;;=<@>>>@7>=@@>>>0=A<@2:::*9>=:????CDB??=?=?C?CCB?BBBABBCCCCCCDDBBB@CCCC?CBBBBBBD=A<@;:39A???ABB?BAABAB@::59@=8===>>06//(/7888)56/:7<<A?::?9>:>A995749=ACC@CCBBAAA?C=>?=5<9919;<<=>??778==B=><>=::9:5;=>7==<>><>>>@<@=>A:99
@ATNG8:03203:00774
GATGGTAGGACGAGCGTCTGAGAGGTACTCATTCGTTTCGGAAGAGACAGGTACGTTAATAGTTAATAGCGTACTTCTTTTTCTTGCTTTCGTGGTATTCTTGCTAGTTACACTAGCCATCCTTACTGCGCTTCGATTGTGTGCGTACTGCTGCAATATTGTTAACGTGAGTCTTGTAAAACCTTCTTTTTACGTTTACTCTCGTGTTAAAAATCTGAATTCTTCTAGAGTTCCTGATCTTCTGGCGCGTATGTATGTCGCCTACCATCGAATGAGGTTAGTCT
+
66>>9==B?BBB@B<<;;@BBCDDADAAABBB?BBBC>BB@B@BDCCCCC@DCCCC?C?BBBD=B=BCCCCCCCC=A@DDD1BB=A89969@CJBDBB@BC?BBCCCD?BBCCCC@?>?CC?B?CCCCAAAC@CCDD?D@@@AAA@CCCBB???B?BBB=BB?C?BBCBCCCIC@D:::9-9;@9:::::*;BBCF;;;DCCCCCBB<@@@@0@BBBC?B?AD=A@CDCBB>B>BBCCBB<>>DADCBBBC@@?CBBBBBB?BBB>BBBBC>A@@@=A>CC@@?
@ATNG8:03157:00820
GATGGTAGCGCATATCAGCGCAGCCCAGAAGATCAGGAACTCTAGAAGAATTCAGATTTTTAACACGAGAGTAAACGTAAAAAGAAGGTTTTACAAGACTCACGTTAACAATATTGCAGCAGTACGCACACAATCGAAGCGCAGTAAGGATGGCTAGTGTAACTAGCAAGAATACCACGAAAGCAAGAAAAAGAAGTACGCTATTAACTATTAACGTACCTGTCTCTTCCGAAACGAATGAGTACGATGAGAGAGCTCTCTCTACCATCGAATGAGGTTAGTCT
+
DFBB>B=BCCCGFHCCCDCCHCCEF>DCC?CCCB@@=@=@?BDCCA?CC?B?BBCAAAAA2B?CICCCCCBCBD;CC;;<<<*;9<;5555&4<<7:;;<>==<B?B>AB?98:>ABBBBCCCCCCEFECBC?CCCC<AACCBBAA=B@DDD@AABCAAAA?BCB?@A>BB>@>=8<?<<<5=::188888(8@:?888@@BBA<A<@@AA:>:=@BAA>ABBAAAB::;:DC>CBB?BBBBBCDAAABBBBB>@>@>>>?@@@A<AA==><AA@>;:8<A:99
@ATNG8:03160:00830
GATGGTAGGCGAGAGTGAGACGCAGTACTCATTCTTTCGGAAGAGACAGGTACGTTAATAGTTAATAGCGTACTTCTTTTTCTTGCTTTCGTGGTATTCTTGCTAGTTACACTAGCCATCCTTACTGCGCTTCGATTGTGTGCGTACTGCTGCAATATTTGTTAACGTGAGTCTTGTAAAACCTTCTTTTTACGTTTACTCTCGTGTTAAAATCTGAATTCTTACTAGAGTTCCTGATCTTCTGGTATACACACTCGCTCGCTACCATCGAATGAGGGTTATCTAT
+
@A=:7;==5;;<@;;;=<<;:565<<<35444.444(3@5:4666>>==:=?=<@9B7?:;<7<9<??;;??::7=B===+BB?A79823;89255<7=B>BBBBBB?BBBB@@;;8;CB:>;==<=;:;?<@@@B=<<;??@:::<?;::989-6555(5:6>:>AA:;:=>>=@@@BA6@=@7;;A@A/@@@@A9>>@BB@?>AA=CCC1??@;927---*--===<@@<@<AAAD@@<?==:=@@@===777:9:=>>==>=:>88883/////)/3:;;;72
@ATNG8:03163:00831
GATGTAGTACATGATAGACGACACCAGAAGATCAGGAACTCTAGAAGAATTCAGATTTTTAACACGAGAGTAAACGTAAAAAGAAGGTTTTACAAGACTCACGTTAACAATATTGCAGCAGTACGCACACAATCGAAGCGCAGTAAGGATGGCTAGTGTAACTAGCAAGAATACCACGAAAGCAAGAAAAAGAAGTACGCTATTAACTATTAACGTACCTGTCTCTTCCGAAACGAATGAGTACGATGAGAGAGCTCTCTCTACCATCGAATGAGGTTAGTCT
+
;444<;;;;;=:;9;566<=>@@@<>>B?BBCA<<:>?@=;8;00*0;(/(/8:<=@@@+@@CCC:;9@@<BD6@@95555$5;7<2555&5997<665<<AAB=B?BB?CCC?BBBBBBBCCBCCGCFCC?BCCE@BCBB?@?C@DAC@@?@CCCCCBB@BBBB@?>CD@AAA=@@?A?8?7818===>/;:6:///:;?BB<><>???;?;?>BBA=ABA??@A<@=?BD>CBB?::9BBBBBC?@@BBB@AAA@@@@@@A@<A:::><AA>>7;6<B@??
@ATNG8:03168:00796
GATGGTAGGCGACATACATACGCGCCAGAAGATCAGAACTCTAGAAGAATTCAGATTTTTAACACGAGAGTAAACGTAAAAAGAAGGTTTTACAAGACTCACGTTAACAATATTGCAGCAGTACGCACACAATCGAAGCGCAGTAAGGATGGCTAGTGTAACTAGCAAGAATACCACGAAAGCAAGAAAAAAGAAGTACGCTATTAACTATTAACGTACCTGTCTCTTCCGAAACGAATGAGTACCTCTCAGACGCTCGTCCTACCATCGAATGAGGTTAGTCT
+
//793775380//<7979:945999495515;=>000;<:===@@<>>?C?CD;;;DFF5C@CDCCBCCBBBB9BA<<;;;*;B>A=BDD;CCB=@@@@?A@::99?CC@BBB?ABBABCCDCCICC@@@D@BAAA?A>>>??997;?BBB?BA@@@@AA>AAA?9950>5;00*//0//(2523222222#.346/./77:=>;?<@;=>:>9=?CBB?BCBBB@?4929==6?BA>ABAAA??<?AAAA??;;<AAA??:>>=5::<<=9888=1818@@A@
@ATNG8:03176:00819
GATGGTAGCTCACGTACGTCACACGTACTCATTGTTTCGGAAGAGACAGGTACGTTAATAGTTAATAGCGTACTTCTTTTTCTTGCTTTCGTGGTATTCTTGCTAGTTACACTAGCCATCCTTACTGCGCTTCGATTGTGTGCGTACTGCTGCAATATTGTTAACGTGAGTCTTGTAAAACCTTCTTTTTACGTTTACTCTCGTGTTAAAAATCTGAATTCTTCTAGAGTTCCTGATCTTCTGGGTCTCTCTCTCACGCACTACCATCGAATGAGGTTTAGTCT
+
69>>5;;B@;;99799///:<==?=>=>=555055=5<<:=:=??=>>>8;;;::5:7??;?:D@=<AB@AABC>>><<<,<<9<898*3><?395>;>>:<><8@A=BB??:@;;7;AD8=:===;;;=A=@ABB;;;;989>===?>>8//<+///6;9495=>>A???>>:=>???2?6;7;>BBB/@@==<5====<=:9::18888(8<==A=B=AA=>::9///9=589BAAA;???B9@@@@@@>>>>>>@B???@A=AAAAD;??<@16606666<
@ATNG8:03180:00804
GATGGTAGGCGAGAGTGAGACGCAGTACTCATTCGTTTCGGAAGAGACAGGTACGTTAATAGTTAATAGCGTACTTCTTTTTCTTGCTTTCGTGGTATTCTTGCTAGTTACACTAGCCATCCTTACTGCGCTTCGATTGTGTGCGTACTGCTGCAATATTGTTAACGTGAGTCTTGTAAAACCTTCTTTTTACGTTTACTCTCGTGTTAAAAATCTGAATTCTTCTAGAGTTCCTGATCTTCTGGTGTCTGATCTGTATCACTACCATCGAATGAGGTTAGTCT
+
:<=>:==D@DDBABB=BBCBBBBBCCA:99995?@@B>BB?B????BBBB>A>==B>B>A@==:>?BBB@A9959.78575(5949552(2>78068@9?@8;<>>??<:;;;ABAA<AAA<A<>>>A===B<@@>>:=<<<====??BA@888B<;<;=BB=A<AAA@@@>>><@AADD3?;?<=8988*77969-2,,,229<<?;????/@>>>F=B<??<@>>>???<?=BA996606==7=AA===???@:::AAA@??A<AAAAA<???><A=A>989
@ATNG8:03182:00799
GATGGTAGATATATGCACGCTCTACCAGAAGATCAGGAACTCTAGAAGAATTCAGATTTTTAACACGAGAGTAAACGTAAAAAGAAGGTTTTACAAGACTCACGTTAACAATATTGCAGCAGTACGCACACAATCGAAGCGCAGTAAGGATGGCTAGTGTAACTAGCAAGAATACCACGAAAGCAGGAAAAAGAAGTACGCTATTAACTATTAACGTACCTGTCTCTTCCGAAACGATGAGTACGAGAGAGCACACGTGTCTACCATCGAATTAGGTTAGTCT
+
BBBD@@;@ABBABA@@BBBAAA@??<>BB?BBAA?>=?@EBBBB??:9:59?BA;:;DDD/C;??A?>>;;;>=4:9;;9:9$9<6;.555&55<9=B;@>A@<?5929>;>9:69@A@BBBCDCCCCBCBB@BCBE?ABBBCBBB?B?C;;8;@@@?A@C?BBC???@CC9???8:967606///5;;;;+33(////7799?6<6=89:<A6;:BCC@CCCCBBC?A<;;;5;000::=@@AA?;;=;886:7<:>;AAB8817>>=?<A<@@=B:==AA=
@ATNG8:03193:00804
GATAGTGTCATATGAGAGTGTGTACTCATTCGTTTCGGAAGAGACAGGTACGTTAATAGTTAATAGCGTACTTCTTTTTCTTGCTTTCGTGGTATTCTTGCTAGTTACACTAGCCATCCTTACTGCGCTTCGATTGTGTGCGTACTGCTGCAATATTGTTAACGTGAGTCTTGTAAAACCTTCTTTTTACGTTTACTCTCTTGTTAAAAATCTGAATTCTTCTAGAGTTCCTGATCTTCTGGACAGAGTGTGCAGATACTACCATCGAATGAGGTTAGTCT
+
CCBCCBCBBCHCCBBBDCCCCDC@B@BBC@CBBB=BB@C?CCBBBBCACDCCC?B?BCCC@E@BBBBB@@@E@BBBBB1BB?BCDE@BB@@?ABB>BB@BBDDCC@CCCCBBBC@CAA?A?CCCCCBBC@CBCG?BBCBBBBCCCCBB@????CBB@BB?B@BBCBBDDDC?@;;;;.;=B=;;;;;*;AABC>BCDGDDIEGE=AA@@,@@AAC@CACCAEDDDDBB?A>AFEEDD@BBB?BBBBBBBBBCBCCCBCCABB?BBAAA<AC8848=?BAAA
@ATNG8:03197:00839
GATGGTAGTATATCGCGTCGCTATCCAGAAGATCAGGAACTCTAGAAGAATTCAGATTTTTAACACGAGAGTAAACGTAAAAAGAAGGTTTTACAAGACTCACGTTAACAATATTGCAGCAGTACGCACACAATCGAAGCGCAGTAAGGATGGCTAGTGTAACTAGCAAGAATACCACGAAAGCAAGAAAAAGAAGTACGCTATTAACTATTAACGTACCTGTCTCTTCCGAAACGAATGAGTACACATCGTCGTGTCGTGCTACCTTCGAATGAGGTTAGTCT
+
CCCB:>>DDDCCDECC@A@C=BDBC?BCCACGICCBADACBBDBBD@DC?B?A@@AAAAB2B?BBBBBCBBBBB9@?;;;;;*;@>B5999'5<<8=;;;>?A>D?B?AA=@@@=@??>ACICDDCCCCCDC?BBBB?BBCDCBBB?B?C@?=ACCCCBBB>AABCCC?BB??@85>8778-222+2778:+:=9887:=;??A=B<A<<==A===ADD@DBBAAAD?B?BBE>EDB?AAABBBAAA@@@AACCCCCCB?>>A@@=A@BBC<@BAA>A@BC?@@
@ATNG8:03160:00863
GATGGTAGTCTCAGATAGTCTATAGTACTCATTCGTTTCGGAAGAGACAGGTACGTTAATAGTTAATAGCGTACTTCTTTTTCTTGCTTTCGTGGTATTCTTGCTAGTTACACTAGCCATCCTTACTGCGCTTCGATTGTGTGCGTACTGCTGCAATATTGTTAACGTGAGTCTTGTAAAACCTTCTTTTTACGTTTACTCTCGTGTTAAAAATCTGAATTCTTCTAGAGTTCCTGATCTTCTGGTATGACTAGTGTACTACTACCATCGAATGAGGTTAGTCT
+
9>=:055<<=B?=>====955:;<<<<<:5557:;;=4<@4919<<=>==:AA@AA=?;?A??<@>AAB<<B==?177777'7?387DC>846>:>=B@BF@CBDDDD@BBCCCBBB@BBB?B@CECCBBCC@CBBB?CBCCCBBBBBCBA?@?A?ABB?AC<@<@@AA@ACBC@ABBBB7A>A>;;<;<*;CCEI?DBDCDBFBBC?CBDB2A@@AB@B@CCADBBBBBA>A?BBBCDC?AACAHCCDCCCCBBBCCCBBCCCC?ABBDD?AAAB?C@BBBAA
@ATNG8:03165:00866
GATGGTAGAGAGAGCTCTCTCATCGTACTCATTCGTTTCGGAAGAGACAGGTACGTTAATAGTTAATAGCGTACTTCTTTTTCTTGCTTTCGTGGTATTTCTTGCTTAGTTACACTAGCCATCCTTACTGCGCTTCGATTGTGTGCGTACTGCTGCAATATTGTTAACGTGAGTCTTGTAAAACCTTCTTTTTACGTTTACTCTCGTGTTAAAAATCTGAATTCTTCTAGAGTTCCTGATCTTCTGGTATACACACTCGCTCGCTACCATCGAATGAGGTTAGTCTATCACCGATGCCATAGAGAGCT
+
::5505<=@BABBBB:9966<<<CC@@A@BBB?CCCC>AA>A?BACBACC7:7=<<6=;<>@<6<7;BB?@?>8<055999)5538669/6>?A8;787(77/565+255+2:<<>?==9///6<7==@@>>>A=AB@A<?>>>????@@A@@>>>F:==><@@<@=B@>>AAAAA9>>>DF6A7:49>>?@/@BBBB7::=<<>@???8<<<<.==>=C=A=AA=AAB?@@@;@=BB@@>><>>>=><>A???>>><<<>;;;?;;7;;888455594949899>A@@@@<@@>>>6::9876*(((
@ATNG8:03166:00855
GATGGTAGTGTCAGTGCGCGTCGTCCAGAAGATCAGGAACTCTAGAAGAATTCAGATTTTTAACACGAGAGTAAACGTAAAAAGAAGGTTTTACAAGACTCACGTTAACAATATTGCAGCAGTACGCACACAATCGAAGCGCAGTAAGGATGGCTAGTGTAACTAGCAAGAATACCACGAAAGCAAGAAAAAGAAGTACGCTATTAACTATTAACGTACCTGTCTCTTCCGAAACGAATGAGTACGAGAGAGCACACGTGTCTACCATCGAATGAGGTTAGTCT
+
449:7;>>>C<<<>@<<<A@:55<<9=@CAEC@@@@;?9>=?344?8==8=637333;;;)<5855:::88>>=-5555555$9<<<4999&5;;79965<;<;;8<>AA@ABA?BBBBCCGFBCBCCELCB?AABC?BBBBAAAB?B@DAA>ABBBBBBB?BBBBBB?BB@A>>;>>>==4>9918====.=B=B888DAAAA<>;>>>>3838AAAA@CCCCBCB?B?BBC=BBB?AAABCCC>;::@:9:AA>>=?@@CA>><>;;<@=A@A@7:4:@:::
@ATNG8:03167:00880
TATGGTAGAGAGAGCTCTCTCATCGTACTCATTCGTTTCGGAAGAGACAGGTACGTTAATAGTTAATAGCGTACTTCTTTTTCTTGCTTTCGTGGTATTCTTGCTAGTTACACTAGCCATCCTTACTGCGCTTCGATTGTGTGCGTACTGCTGCAATATTGTTAACGTGAGTCTTGTAAAACCTTCTTTTTACGTTTACTCTCGTGTTAAAAATCTGAATTCTTCTAGAGTTCCTGATCTTCTGGATACACTCATGTGCACCTACCATCGAATGAGGTTAGTCT
+
CCBB@BDCCGDCCCBBBCBAABCBB@??BBA@>AA@A=A@>@?BAA@AGD?BBABA?B?@====C?CAAABBBBB<<;;<<.=>=BBAA:BBBA>@>C?BC;??CCDD@CBBBBBBB>BBB=@=BCDDAAAD@BBBC<A@@@@@A@AAAAB???B?BCB?BB?D<??BCCCCCC@BCEFF;B@B?ABDDD5EDAAA>ABBBCCCBBB>AAAA0AAA@@>@?BB?BBDF@@??B@DBBACC?CAC@CCECBBCCD@@@BBBB?BAA?ABBBB?@@@@<?>BCAA@
@ATNG8:03168:00855
GATGGTAGGCACTGCGCACACATCCCAGAAGATCAGGAACTCTAGAAGAATTCAGATTTTTAACACGAGAGTAAACGTAAAAAGAAGGTTTTACAAGACTCACGTTAACAATATTGCAGCAGTACGCACACAATCGAAGCGCAGTAAGGATGGCTAGTGTAACTAGCAAGAATACCACGAAAGCAAGAAAAAAGAAGTACGCTATTAACTATTAACGTACCTGTCTCTTCCGAAACGAATGAGTACGTGTGACGTACGTGAGCTACCATCGAATGAGGTTAGTCT
+
69><6:=@,/0//<>@BBABDBBBB<BBB>ABBC@@=@=AAA9:5B9BB@C<=<;77787'35;;8;==;=88;3;;@>===,9?9B9@CC7B<<95666<<<>=9=@BB9>?@:??:9;DDCCCBCCCBBB@CCBC@AAABBBBB?B@DCC?CBBBBBCC?BBBB>>9?A=8885;=>>@19881888887%/:68///<<AAA=A;>>AB<@<@ACCB?CCCA@@A9?;?BB=BBB?BBBBBDAA>>>>BCCBBBBBBA@@B??<;@@A@=BA@@<@=A??>>
@ATNG8:03169:00887
GATGGTAGAGTATCATGTGTATCTCCAGAAGATCAGGAACTCTAGAAGAATTCAGATTTTTAACACGAGAGTAAACGTAAAAAGAAGGTTTTACAAGACTCACGTTAACAATATTGCAGCAGTACGCACACAATCGAAGCGCAGTAAGGATGGCTAGTGTAACTAGCAAGAATACCACGAAAGCAAGAAAAAGAAGTACGCTATTAACTATTAACGTACCTGTCTCTTCCGAAACGAATGAGTACTACTCTCAGAGACACACTACCATCGAATGAGGTTAGTCT
+
ABA?7;;;BCBA==<<=>@AB@@@?9??@;?DBBAA>@?CCCCCCCACC?C@BDC@@AAB2B@CCCCCCCCBBB<AB?@@@?,?@==5:99&8?;7<AAABDEBB>A>AB?BBC@CAA=BCCCCCDBBBCCC<AABC>BBBBBA<<7?=A>@=@BBCBCCD?BBB@@A@BB>BBB>==DC>1:6818>@AA/==9=///::=@@;@=BAAA<A=AACBB@BCBCCCC?A?ACD=BAB?BBBBBB@@@BCBBBBB@@@===ABAAA;AAAAB:=A@@=@?ABBBB
@ATNG8:03171:00851
GATGGTAGTACATGATAGACGACACCAGAAGATCAGGAACTCTAGAAGAATTCAGATTTTTAACACGAGAGTAAACGTAAAAAGAAGGTTTTACAAGACTCACGTTAACAATATTGCAGCAGTACGCACACAATCGAAGCGCAGTAAGGATGGCTAGTGTAACTAGCAAGAATACCACGAAAGCAGAAAAAGAAGTACGCTATTAACTATTAACGTACCTGTCTCTTCCGAAACGAATGAGTACGTGTGCGACGTGTCTCCTACCATCGAATGAGGTTAGTCT
+
4444.55599;=655<<<@<<;;;;9>;;59:9///4848::::43,3717178:55555$57<>?;ABCBBCB;BC;;<;<*;:;:5555&5?;8=CCCCCBBA=@=:93:??8?A@?@;;;BBAACBBBA=@@;;5;@@?@@@A;A=@;;6;BBBCBBB?BBBBBC@CD@>>>590>>>*0///////'-828///;;A::8:<?A@@:=8=>@@@?B@AABBA?A?AAA=ABB=?A???BBBBBBBB???>===>>>;??@<????A=BB;;7;:>B@??
@ATNG8:03179:00850
GATGGTAGCGCATATCAGCGCAGCCCAGAAGATCAGGAACTCTAGAAGAATTCAGATTTTTAACACGAGAGTAAACGTAAAAGAAGGTTTTACAAGACTCACGTTAACAATATTGCAGCAGTACGCACACAATCGAAGCGCAGTAAGGATGGCTAGTGTAACTAGCAAGAATACCACGAAAGCAAGAAAAAGAAGTACGCTATTAACTATTAACGTACCTGTCTCTTCCGAAACGAATGAGTACGAGAGAGCACACGTGTCTACCATCGAATGAGGTTAGTCT
+
;@@:<?;;;;<>=>===CCECCDDD=CCE?CABBBB8;8;@A@AAA=??;??ABBCCCCC5C@CCDCFLCB@@@8@@AA@@3>A;A.:9:&4::5<<A<<@CBC@B?BC@CBB?BBBBBCCCCBBBCCCDD@BCA@>@BAABB@@=BGCBB?BDDCBCBC?CCCAAA?AB?A@@<>@::9,9:9188888(6>8>788AAA@@=A=>===8=8=>CDC@CDBBBDC>@?@BC=CAA?BAABCCBBBBCB>>>BBCBA?AAAAAA=B888?>AA>>;>:>A@@@
@ATNG8:03185:00858
GATGGTAGCTCGCTGATGATATCTCCAGAAGATCAGGAACTCTAGAAGAATTCAGATTTTTAACACGAGAGTAAACGTAAAAAGAAGGTTTTACAAGACTCACGTTAACAATATTGCAGCAGTACGCACATAATCGAAGCGCAGTAAGGATGGCTAGTGTAACTAGCAAGAATACCACGAAAGCAAGAAAAAGAAGTACGCTATTAACTATTAACGTACCTGTCTCTTCCGAAACGAATGAGTACACACTCTCATATGACACTACCATCGAATGAGGTTAGTCT
+
@ABC?C@@@=?666?>>>6655444.4:=5:45443287><88:?B>BA?C>898?@A?B3@28:9===@A@@@:@@CCCCC5BB?C7;;;*:@=9995:=>>=<9<9==9BBC?B@779BBCCBBCB>CCD@DAAA?CCBBA@??:@=@;:6:CCCBBBB????AAA?BB>??;7;;?>>18878=?@@@/;<39///;:>>><><>>AA=A<??CA@?@BBCBBB>A?BBB>BBD?BBBCCCCC@>>;;;@@@@?BDCCBBBC?CAAAB?BAAA>A?BBB@@
@ATNG8:03186:00845
GATGGTAGGTGCACATGAGTGTATCCAGAAGATCAGGAACTCTAGAAGAATTCAGATTTTTAACACGAGAGTAAACGTAAAAAGAAGGTTTTACAAGACTCACGTTAACAATATTGCAGCAGTACGCACACAATCGAAGCGCAGTAAGGATGGCTAGTGTAACTAGCAAGAATACCACGAAAGCAAGAAAAAGAAGTACGCTATTAACTATTAACGTACCTGTCTCTTCCGAAACGAATGAGTACTATGTAGAGCTCTATACTAATCGAATGAGGTTAGTCT
+
>>?A:==@<==??==?>>@??AA9878BB@DCCC@A=@=@@CCCCB@BH?B?ACBBBBBB5BBCCDCCCCBBGJ>CC@@@@@0@?=?5733&3::7:854=AB;B?B?BB?BBB?BB@ADEDBBBBCCCCCC?CBBB>ACCDBBBB?B?BAA?ACBBBAAA?CDCBBB@BB>@@@<<<:;91;==8=>>??/?@=@988AAA?><><???F7;7;@CBB@BBBBBCC@C?CCC=BBA?@@@DAABBBBBBBBB>>@@@AAAAAA;A@@@<@@>=8;4;A@??
@ATNG8:03191:00857
GATGGTAGGAGACACGTCGCACACGTACTTATTCGTTCGGAAGAGACAGGTACGTTAATAGTTAATAGCGTACTTCTTTTTCTTGCTTTTCGTGGTATTCTTGCTAGTTACACTAGCCATCCTTACTGCGCTTCGATTGTGTGCGTACTGCTGCAATATTGTTAACGTGAGTCTTGTAAAACCTTCTTTTTACGTTTACTCTCGTGTTAAAAATCTGTATTCTTCTAGAGTTCCTGATCTTCTGGTGTCTGATCTGTATCACTACCATCGAATGAGGTTAGTCT
+
<@<=:>>>:BA??===>??>>CCCCBDCE<BA:BBC;CB?B@BCBBBGDABCCCC?B@BBCD@DACCCCBBBBB?BBCCC3A<9>9999&7@==<ABC?BC@A@ABBB?AACCAACA>AAD:?<><<>:;;B<@@@A:>>@>>>??@@A>>>==@<;:;=>>:==AA@>>AAAA<>CCCC5A<A<<8888*8>666)--7---999><????/?AAAAAA<;;7;@@A>==;@9>>>A;;7>>><@@@@?AACA>=====ACC=>9>@A>>9;;;>;?;??888
@ATNG8:03192:00881
GATGGTAGCGCATATCAGCGCAGCCCAGAAGATCAGGAACTCTAGAAGAATTCAGATTTTTAACACGTGAGTAAACGTAAAAAGAAGGTTTTACAAGACTCACGTTAACAATATTGCAGCAGTACGCACACAATCGAAGCGCAGTAATGATGGCTAGTGTAACTAGCAAGAATACCACGAAAGCAAGAAAAAGAAGTACGCTATTAACTATTAAACGTACCTGTCTCTTCCGAAACGAATGAGTACGAGAGTCAGAGCAGAGCTACCATCGAATGAGGTTAGTCT
+
???=655<@99;<666?@@DCBB>?6@DF<?@>>9:29494;<<<@>AA8?837455555'9;@BC>@C==BDH=BA;;<<<*<A=A5::949B>8<969<@BBC?C?CC?????BBC?ABDDBBCCCBCA@>@C<<;;BA@AC::9:@BAB?BB???BBB?BAAA??=?@:>>=7:6///)///(/////'-82:./.779:<3:57999088,5=>?;:==<<;;?9<9?AB=?AC?AAADAAABBB???ABBAAA@=888?==7=A>8818B;;6;<@@;::
@ATNG8:03203:00877
GATGGTAGGCACTGCGCACACATCCCAGAAGATCAGGAACTCTAGAAGAATTCAGATTTTTAACACGAGAGTAAACGTAAAAAGAAGGTTTTACAAGACTCACGTTAACAATATTGCAGCAGTACGCACACAATCGAAGCGCAGTAAGGATGGCTAGTGTAACTAGCAAGAATACCACGAAAGCAAGAAAAAGAAGTACGCTATTAACTATTAACGTACCTGTCTCTTCCGAAACGAATGAGTACACACTCTCATATGACACATCGAATGAGGTTAGTCT
+
CBB@:>>B>A<<<CCCCCCBBCBCE?CCC@CCBBAA=A>BBBCCCC@AA>A?BBB>>>>>.>?@BBBBBBAAA?8>?9;;;;*;:;95555&5@=9<A=BBBBBC=?=?C@ECC<>@BBCCCCCCCDCBBBC@AABC@BBBBAAAB>@=A>?<?CBCBBAA=ABBAAA?AA:::;5;;?>?6=8718=DDD/9:6:///==AAA<A=A;;<<@;>?B::8:AA@ABC?A>99929AA;??BBCDAA>>>@@B@@@@>BBCBBBBBBB>AAB@<@;@BA99
@ATNG8:03205:00851
GATGGTAGTGTGTCTCTGAGAGTAGTACTCATTCGTTTCGGAAGAGACAGGTACGTTAATAGTTAATAGCGTACTTCTTTTTCTTGCTTTCGTGGTATTCTTGCTAGTTACACTAGCCATTCTTACTGCGCTTCGATTGTGTGCGTACTGCTGCAATATTGTTAACGTGAGTCTTGTAAAACCTCTTTTACGTTTACTCTCGTGTTAAAATCTGAATTCTTCTAGATTTCCTGATCTTCTGGCTCTCGTAGACAGATACTACCATCGAATGAGGTTAGTCT
+
9944.5;=<ABBA;655:::<<BBBC:::AAA<A@AA<AC@G@BBDCCCC@CCDCC?B@CCBB?C?AADDDCCCCACCCDC5CE?A@AG=BACC@DCFBDE;;;BBAB<;;CCCCCC@CF?BB>DBCBBBBD?CCCC>BACB@A@@@@BAA:::AACAB?BB?B>AADBCBBBI>B0000+0+0/7;;.<9;;>065=;;;<:::.555&4;<<=:=<==<=>?CBCB=C?BDAAA@;>9<5;;;CCC@@BCCEEEECC@A@@@??AA?AB??>?=@A::9
@ATNG8:03165:00907
GATGGTAGCGAGCGAGTGTGTATACCAGAAGATCAGGAAACTCTAGAAGAATTCAGATTTTTAACACGAGAGTTAAACGTAAAAAGAAGGTTTTATCAAGACTCACGTTAACAATATTGCAGCAGTACGCACACAATCGAAGCGCAGTAAGGATGGCTAGTGTAACTAGCAAGAATACCACGAAAGCAAGAAAAAAGAAGTACGCTATTAACTATTAACGTACCTGTCTCTTCCGAAACGAATGAGTACTATGTAGAGCTCTATACTACCATCGAATGAGGTTAGTCT
+
<>;;;==BC=999///==<>>?>=>:==A?AA@<?:-33(3377977,33,313.//////$/)/79555://+/:19//////$/;4:)555&---60----5563303698498718888>@@BBABBBB@@A@BBAB?CBBBBB@?>AACCC@CBBABAAA@CCCCBB?BC;???;?;=99.522+269699$763./..99:8888:99=>8=8;9@>?<@BB@B@DAF?BBB>CBB>BACBBACCCCCC@AA??BBA@@@>>>@<@AA><6;A9949<?B9::
@ATNG8:03167:00939
GATGGTAGTGCGTGAGAGAGAGACCCAGAAGATCAGGGAACTCTAGAAGAATTCAGATTTTTAACACGAGAGTAAACGTAAAAGAAGGTTTACAAGACTCACGTTAACAATATTGCAGCAGTACGCACACAATCGAAGCGCAGTAAGGATGGCTAGTGTAACTAGCAAGAATACCACGAAAGCAAGAAAAGAAGTACGCTATTAACTATTAACGTACCTGTCTCTTCCGAAACGAATGAGTACGAGAGAGCACACGTGTCTACCATCGAATGAGGTTAGTCT
+
@A=:7;;=>>??;;?@??BBBBBBB=ABA?CBB?>:B<C@BBC>>=:6:?<A<???@9666)7699888:;9>>=155@C>>2=@6@.:9,9;;5:966>>>>C>A>AC@DBB?BBBBBCCCCA@@BBDDC@ACBC@???ABBBB?E@DBB@BBBBBCCD?AAABBC@BB;??@===??>7;::48888)8<7<;;;>?@>><>=A@??<><>BECC?CBBBBBB=@=??>8>AA<@AABBBCCA<=@666>B@??AABBA>>:=@A@B<@@A@:<8<C:99
@ATNG8:03170:00904
GATGGTAGCACGACACGACGATGTGTACTCATTCGTTTCGGAAGAGACAGGTACGTTAATAGTTAATAGCGTACTTCTTTTTCTTGCTTTCGTTGGTATTCTTGCTAGTTACACTAGCCATCCTTACTGCGCTTCGATTGTGTGCGTACTGCTGCAATATTGTTAACGTGAGTCTTGTAAAACCTTCTTTTTACGTTTACTCTCGTGTTAAAAATCTGAATTTTCTAGAGTTCCTGATCTTCTGGGTGTATCAGCGAGTATCTACCATCGAATGAGGTTAGTCT
+
69@@;>@@C666>>;;;>=;;;>BEBBBBCBB?C;;<0;?2405;::<==9====<7=7888=8=6::88885..(.....$.649>?=5>9808).--(-2,35559<6<9<<<?>>;>AA<@<>>>::8<<;<<<>9::8>79///55;977;=2776355285:AAAAAAAA<A@@@@6@<><>>BBC/A@>>?7?@@==>A;<<38878)999:C<BBB5A@@@@@@<@<AA>>>?:@>>>7>@>?AA==>@@=>==@===;A<<<A9><<<;?;>;;;>
@ATNG8:03188:00907
GATGGTAGGAGACACGTCGCACACGTACTCATTCGTTTCGGAAGAGACAGGTACGTTAATAGTTAATAGCGTACTTCTTTTTCTTGCTTTTCGTGGTATTCTTGCTAGTTACACTAGCCATCCTTACTGCGCTTCGATTGTGTGCGTACTGCTGCAATATTGTTAACGTGAGTCTTGTAAAACCTTCTTTTTACGTTTACTCTCGTGTTAAAATCTGAATTCTCTAGAGTTCTGATCTTCTGGTGTCGTCTATCATGTACTACCATCGAATGAGGTTAGGTCT
+
<>>??@;B<BAB;66>>>==BCCDCB@;==5529@AB<@A6;49<=?CAA<@C=;;.3.3;;<7B@BBB;88666197555(7<4:8756&29772<52,5D:>>AA@@<@;;:B?@?<?@<7=6;///669A<AB@@7;;==:::///:9=9:9B:==C===:>7;;ABA;;;B=@@AAA2=7<988888(8<<<<2;:;776<67;<@BB6<;;==9@9///==9932*,,2277;1777277377777==@>>>==<3330762270322707-220277
@ATNG8:03190:00934
GATGGTAGAGAGACTGTAGCGCACCCAGAAGATCAGGAACTCTAGAAGAATTCAGATTTTTAACACGAGAGTAAACGTAAAAAGAAGGTTTTACAAGACTCACGTTAACAATATTGCAGCAGTACGCACACAATCGAAGCGCAGTAAGGATGGCTAGTATAACTAGCAAGAATACCACGAAAGCAAGAAAAAGAAGTACGCTATTAACTATTAACGTACCTGTCTCTTCCGAAACGAATGAGTACAGAGAGTACGATGTGTCTACATCGAATGAGGTTAGTCT
+
BB==:>?@A@@@<<<===>>>==AB8BCE@CCCA??=?<>AA777B7BC?B=>???9<=;+<;<=7;>>99;;909;@>>>;*;@<@2955'5<<8566;;;>>>9@>AB=??@?D?@?DDEFCDBCEEDCC?CAAA?BABBBB>><A@CCB?CBBBBBBB?BCCBBB@BB>AAA>=>==@-88:4:::;;.;A=E888DCB@@;@<>>?@;?:=9@@?=@@BBBBB?B?BBC>CCC?AABBBDAAA???@AA?>?AAA@@>=>>>=@@@=@>>>;?;>?@A<
@ATNG8:03197:00937
GATGGTAGTGATACAGATCAGACACCAGAAGATCAGGAACTCTAGAAGAATTCAGATTTTTAACACGAGAGTAAACGTAAAAAGAAGGTTTTACAAGACTCACGTTAACAATATTGCAGCAGTACGCACACAATCGAAGCGCAGTAAGGATGGCTAGTGTAACTAGCAAGAATACCACGAAAGCAAGAAAAAAGAAGTACGCTATTAACTATTAACGTACCTGTCTCTTCCGAAACGAATGAGTACGATGAGATCTCGTGTGCTACCATCGAATTAGGTTAGTCT
+
<===<BBBEFCCC>CCBBBBCDC@A?ADC?BBBBA@?B>>>?994=8=C7B?B>=;;::;'51699<<=>>@@>4:=;;;;;*;9;:;;;;0;=@<@C>BBBA@A5;6:A=@AD>ABBBCBBBBBB;;;CDDACCBB>AABBBAAA?B@CBB?BCCBCBBB?AABBBC?BB?BBB;?;888*556/888888%/:75///<;BDC=A:=8>@7?8=<BBA=ABAAABB@F@BBB>BCC?BBBBBBAAB@????@B;;:B=6///<<6::BAB;?7;;:>9>A???
@ATNG8:03198:00895
GATGGTAGCTATACGTATATCTATGTACTCATTCGTTTCGGAATGAGACAGGTACGTTAATAGTTAATAGCGTACTTCTTTTTCTTGCCTTTCTTGGTATTCTTGCTAGTTTACACTAGCCATCCTTACTGCGCTTCGATTGTGTGCGTACTGCTGCAATATTGTTAACGTGAGTCTTGTAAAACCTTCTTTTTACGTTTACTCTCGTGTTAAAAATCTGAATTCTTCTAGAGTTCCTGATCTTCTGGAGATATCATCAGCGAGCTGACCATCGAATGAGGTTAGTCT
+
44995;<<:<<>666;?@;;<>=::544544;8<;>A<?@:@,////::<=::88=>8>643382828;;;9555>6?>@@@.:;9><2:;3;>8=;?=@;;;57;::565'275:?>??<ABB;>;>>@?>===6==::37652=<<9A>;::<<>@<@@@6;;-/)/7655<@=?:>??AA2A;A9==DDD/A@///)....8878::+////$....73838:5:AAA@@@<@<@=>=AA5;;=:=AB@>>>>==>?>=666---60--.572557;49499///
@ATNG8:03163:00946
GATGGTAGCGCACACATAGATACAGTACTCATTCGTTTCGGAAGAGATAGGTACGTTAATAGTTAATAGCGTACTTCTTTTTCTTGCTTTCGTGGTATTCTTGCTAGTTACACTAGCCATCCTTACTGCGCTTCGATTGTGTGCGTACTGCTGCAATATTGTTAACGTGAGTCTTGTAAAACCTCTTTTTACGTTTACTCTCGTGTTAAAAATCTGAATTCTTCTAGAGTTCCTGATCTTCTGGATAGCGACGCGATATACTACCATCGAATGAGGTTAGTCT
+
BB>?9;<>BCCEBBBCCCBBBABBBB@??DCC?>;;;0;A;A:ACDCCBC@CCAAA?B@BB??<A?ABCCBAABB?@AAAA2AB@BBCE>BBAA?CCG@GC?@@@CCH@CCCCCBBC?CCC?B?CECCCBBB@BCCC?CAAACABABBBBCBBBB@CBB@BB@B>AABCCCCCB=?:999-9;>;;:::*;CABC=BBCCCCCCCB?CCBC3CBABB?B?BGACCBAAAC@C?BACCCD?B>@?@CABABDDDD@@BCCCBA@A?BBCBB>@B@@<?<@@@AA
@ATNG8:03172:00944
GATGGTAGCTCACGTACGTCACACGTACTCATTCGTTTCGGAAGAGACAGGTACGTTAATAGTTAATAGCGTACTTCTTTTTCTTGCTTTCGTGGTATTCTTGCTAGTTACACTAGCCATCCTTACTGCGCTTCGATTGTGTGCGTACTGCTGCAATATTGTTAACGTGAGTCTTGTAAAACCTTCTTTTTACGTTTACTCTCGTGTTAAAATCTGATTTCTTCTAGAGTTCCTGATCTTCTGGTCTACTACACTGTACTCTACCATCGAATGAGGTTAGTCT
+
9>>:5><<A@>CAA;C;;@@BBBBBBCCCA@B=ABBC=CB7;8:BBCECC?CCCBB?B@BBCC?C?BBBBBBB@@;?BAAA/BA.7678)7@>@=ABB?AB:>;@@@>:>>=;==<<9=@A<@<@@@@>>>A:A@AC5:8AA>>>A@@@A@;::A99;;;;;7;=AAAABB@??;?BABB5@:=399899+:?;=>1988///::;>1888)8:;;AAA9?@=A@@====9=;?@@@AA<???;?D@>@>@>>>??>>>@>77758/--72336;5;6;;;@@
@ATNG8:03175:00983
GATGGTAGTGTCATATGAGAGTGTGTACTCATTCGTTTCGGAAGAGACAGGTACGTTAATAGTTAATAGCGTACTTCTTTTTCTTGCTTTCGTGGTATTCTTGCTAGTTACACTAGCCATCCTTACTGCGCTTCGATTGTGTGCGTACTGCTGCAATATTGTTAACGTGAGTTTTGTAAAACCTTCTTTTTACGTTTACTCTCGTGTTAAAAATCTGAATTCTTCTAGAGTTCCTGATCTTCTGGATAGCGACGCGATATACTACCATCGAATGAGGTTAGTCT
+
99778=:@BBCBB>=@@ABBCCCCCA>??AAB?BAA@9@A4;4;@@ACAA?BCCBC@C@BCAA>B@BDBCAA@BB<??AAA1AC>BBCC>CCCB?BCGAGD?BBBCCC@CCDEGDA@>@BB?B@CDAAAAAC@CCBB?@ACBBBBABBBBCBBBD?CCB?BF?C>AABBBCBEF;CCCCC9B<@<@@ABA,AA;;;/;BEGEBBBBA=@B@B0ABBBE@B@BD@CCCBBBB?B?BDCCBB?BBB?BBBCCCCAAABBBC@@@CCA>BAA@A?AAAB@F?BBB99
@ATNG8:03183:00943
GATGGTAGCTCACGTACGTCACACGTACTCATTCTTTCGGAAGAGACAGGTACGTTAATAGTTAATAGCGTACTTCTTTTCTTGCTTTTCGTGGTATTCTTGCTAGTTACACTAGCCATCCTTACTGCGCTTCGATTGTGTGCGTACTGCTGCAATATTGTTAACGTGAGTCTTGTAAAACCTTCTTTTTACGTTTACTCTCGTGTTAAAAATCTGAATTCTTCTAGAGTTCCTGATCTTCTGGGTCTCTCTCTCACGCACTACCATCGAATGAGGTTAGTCT
+
9;B=:BC@@?;;;@;@<==<ABBCBBCCCCBC@BCD?CC@B=;:9@<@@=BA===;?<???A=@?AABBBBBBB?BADD8B@;@9999*9@@A?CCC@BB?FBBBBB?BBBBB@@@;@AA=A<>>>====@6;;??;=>>@EB>==@?>>===@:;;;=>>;?=DDAABDA??:>;;;;/;:=7==???/?AAAA9???<<=====:====/>==>A<@=DC;?@@@@@?;@<AAA?AA4<<AD;@?>>>?@@@AAA?AA@@==:<<<<=8<<<<8<:?>>>A
@ATNG8:03189:00941
GATAGGCGTGTGAGAGTCTGCCCAGAAGATCAGGAACTCTAGAAGAATTCAGATTTTTAACACGAGAGTAAACGTAAAAGAAGGTTTTAACAAGACTCACGTTAACAATATTGCAGCAGTACGCACACAATCGAAGCGCAGTAAGGATGGCTAGTGTAACTAGCAAGAATACCACGAAAGCAAGAAAAGAAGTACGACTATTAACTATTAACGTACCTGTCTCTTCCGAAACGAATGAGTAACGATGAGAGAGCTCTCTCTACCATCGAATGACGGTTAGTCT
+
BBBCD?BBCCBCCCECABBCBA6?GCACCBBBB?B>AACBBCB???=?;?>><==;=.>?CBBBBACB???8?>=:::28;3;)///(/(.5473559;;AA<A=BB;>>?<@@???@@A>>>@@>>>@<@@@@;???BAA;;7;<@?A<?888;BAC=B???>>;>>;>AA9<;676)8:;79999-//*/<<<?>>A>>:==B=::5:98////5::==@@@:=9<>>7>BF<=<<>55.57777>;::<==98::<:<8838===>8==87/49/336--
@ATNG8:03189:00976
GATGGTAGGACGAGCGTCTGAGAGGTACTCATTCGTTTCGGAAGAGACAGGTACGTTAATAGTTAATAGCGTACTTCTTTTTCTTGCTTTCGTGGTATTCTTGCTAGTTACACTAGCCATCCTTACTGCGCTTCGATTGTGTGCGTACTGCTGCAATATTGTTAACGTGAGTCTTGTAAAACCTTCTTTTTACGTTTACTCTCGTGTTAAAAATCTGAATTCTTCTAGAGTTCCTGATCTTCTGGTAGAGCGTGCATATATCTACCATCGAATGAGGTTAGTCT
+
:::<7;;<9;;;<<:;966>?DDE?AAB@B;;6;@@@<AB=A@BBCBCHIBBBB;;:;@CBBB@DABBBBB;;;C@BAECC2@@>??CC<@?AC@BCFBDC<;;BBCGACCCCCBBB@DBC?C@CCBB:;;@;@AAA?BBAACB@@@@@?CAAAB?BBD?CC?C>??DBCCHEGACA@@@7A>B>@@@AA,@BBCC>AAAABBB@@A<A@AA0@AABBAB@CE?ACCBBBD?C@BDCBAB=@:;7;BB@AA;;;BBAAAABBCAA=A@@@@?BBBBAE@B@A@A
@ATNG8:03191:00957
GATTAGTGTGTCTCTGAGAGTAGTACTCATTCGTTTTGGAAGAGACAGGTACGTTAATAGTTAATAGCGTACTTCTTTTTCTTGCTTTCGTGGTATTCTTGCTAGTTACACTAGCCATCCTTACTGCGCTTCGATGTGTGCGTACTGCTGCAATATTGTTAACGTGAGTCTTGTAAAACCTTCTTTTTACGTTTACTCTCGTGTTAAAAATCTGAATTCTTCTAGAGTTCCTGATCTTCTGGCTCTCGTAGACAGATACTACCATCGAATGAGGTTAGTCT
+
===<>BBCCDC?666>==>BAAAE@??B::89BCBB:B?B@BCCCCDDACCBBF@D?BBCC@DABCCCCCBBB;;;DCD5BB@BBDD?BBBC@CBC?BB?@@CCCC@CCCCCCCC@BBB@B@DCCCB@@A?BCBBCCBCCBBBCCCBBBBBB?BCD?BB?B>AAC@@ACDC?B;;;;.;=A=;<<<<*;BABC>CBCDFCCCBC@CDDD2CBCDC@CABB@BBCAABC@C?BBCCBA?B@B>BAA@@BBBCCCCBBBBCCDD@???CC=@A9978=@@@@?
@ATNG8:03196:00978
GATGTAGAGAGACTGTAGCGACCCAGAAGATCAGGAACTCTAGAAGAATTCAGATTTTTAACACGAGAGTAAACGTAAAAAGAAGGTTTTACAAGACTCACGTTAACAATATTGCAGCAGTACGCACACAATCGAAGCGCAGTAAGGATGGCTAGTGTAACTAGCAAGAATACCACGAAAGCAAGAAAAAGAAGTACGCTATTAACTATTAACGTACCTGTCTCTTCCGAAACGAATGAGTACTATGTAGAGCTCTATACTACCATCGAATGAGGTTAGTCT
+
:AB=@;>;9:9BB@@@==>=999(4;@;:@AA<;4;;?>?A?=?;994:<???:9999(7<>@BBCEBABBC>::;@@@@0@BAC@CFD<CCC@CBBCDDDAA>A>?<8>9929@??@BCCEECDCCBBA>A???=A::9AA@@=@?B;;8:DCCBAAC>AAC@?@?BA<000,/---9(--..5>>>;)772;2./...6=;=5A;;95<3759>@<?==BB@?;>9999+9<<8=>>A?>?>>>?AC>>=>8:9>;<:99<9<=<=;8<>994:;>@A99
@ATNG8:03196:00979
GATGGTAGTATATCGCGTGCTATCCGAAGATCAGGAACTCTAGAAGAATTCAGATTTTTAACACGAGAGTAAACGTAAAAAGAAGGTTTTACAAGACTCACGTTAACAATATTGCAGCAGTACGCACACAATCGAAGCGCAGTAAAGGATGGCTAGTGTAACTAGCAAGAATACCACGAAAGCAAGAAAAAGAAGTACGACTATTAACTATTAACGTACCTGTCTCTTCCGAAACGAATGAGTACGAGAGAGCACACGTGTCTACCATCGAATGAGGTTAGTCT
+
449:5;@DCCCCBBBB=@?@BBAA?AB?AA???A=A>ABBBBAA99949?AA???BBB3B????555?;;;A7:955555$52-20222&29838758<>=>A;?;>>:>@A:>>?@???@??>B>><;A;AAAA9><<<<<665,66;=@=@@===AAA<AAAA@@9=<:=??:>@>>C3:5/*/8888*//)/767;;;??D=@9=///5;6;:::;;>>B@@==////=@6;>><>;<<///77788?=<888<>>A>9;=<:;;;;;5;;:<5<26698/
@ATNG8:03197:00975
GATGGTAGCATCATGCATATCTCACCAGAAGATCAGGAACTCTAGAAGAATTCAGATTTTTAACACGAGAGTAAACGTAAAAAGAAGGTTTTACAAGACTCACGTTAACAATATTGCAGCAGTACGCACACAATCGAAGCGCAGTAAGGATGGCTAGTGTAACTAGCAAGAATACCACGAAAGCAAGAAAAAAGAAGTACGCTATTAACTATTAACGTACCTGTCTCTTCCGAAACGAATGAGTACTGCGTCTCACTCTCGCCTACCTTCGAATGAGGTTAGTCT
+
BBFB?B>BBBFGGBA@DCCCBCCCB?BBB>A@?@AB>B@CCBAAAB@BB?B?AA>=BBBA*=3<>ACABBB@@@7><;;;;;*;B>B=@@A7AB>@CA@@CCDCC?@>?D@BBB<??BBCCCCCECCCCCCC?CCAA>ABBBBBBB?B@C:::;BAAABBB@BBBBBB@BB=?>?8<:898*676-767676%/959///88>>@<?<>=AF:>:=GBBB@BBA@?AA=C>A@@:AAA?BBBCBBBBBBBBBCBAAACCAAA@CBB?C?BBB?BBBB?B?BB;::
@ATNG8:03200:00958
GATGGTAGTCTCAGATAGTCTATAGTACTCATTCGTTTCGGAAGAGACAGGTACGTTAATAGTTAATAGCGTACTTCTTTTTCTTGCTTTCGTGGTATTCTTGCTAGTTACACTAGCCATCCTTACTGCGCTTCGATTGTGTGCGTACTGCTGCAATATTGTTAACGTGAGTCTTGTAAAACCTTCTTTTTACGTTTACTCTCGTGTTAAAAATCTGAATTCTTCTAGAGTTCCTGATCTTCTGGAGATACACATGATACTCTACCATCGAATGAGGTTAGTCT
+
B;;6:<??CCCCCFAA@B;55;<:@@CB;9:A=999B=BB@C@BBCCCBL;;;CA@=>6;:00*0)/6;<<<==?448<<>,7927;<=6>8;<8=<C?BB>@@@B;;8;@BCDCBC@CCD@C@CCBBBBAA=@BBA?BCCBBBD;;;@?::9AA?@??=?B?A:@@A;;:BCC@BBBIF9B?C>ABBDB0BBABB=BBBCAAFCBC5;;;;*;CBDB@B>@A>@ACCAAA?B????AAB?AACACCBBBCCCDCCBAACBBBBB>B@AAB>BEBB?B?@BBAB
@ATNG8:03205:00977
GATGGTAGGACGAGCGTCTGAGAGGTACTCATTCGTTTCGGAAGAGACAGGTACGTTAATAGTTAATAGCGTACTTCTTTTTCTTGCTTTCGTGGTATTCTTGCTAGTTACACTAGCCATCCTTACTGCGCTTCGATTGTGTGCGTACTGCTGCAATATTGTTAACGTGAGTCTTGTAAAACCTTCTTTTTACGTTTACTCTCGTATTAAAAATCTGAATTCTTCTAGAGTTCCTGATCTTCTGGTGAGATATGCATGATGCTACCATCGTATGAGGTTAGTCT
+
CBCD@DCDACBBCCB=?;;@<@@B>BAAABBB=B;;;6;A>B@CCBBBDCACBCCGAC@BCBD>B>BBB@A00-<6<<888'--+/:;;8>>=??BDD?BC;;;BBDD@DCCCBBCC@CCC?B@CCBBBB@@<@BAA?BBABCBBBBBCBAACCD????@DDAD>AACAAACGHACBAAA7@=@=@AA@@,@ABCB;C;;;A@B@@?9>???,?>@@BACAFE@AA@;;;CACGCBBBBB>AAC?CCBBBBBBCAACCCBAAAJE@CCBBCCCCCC@B?BCBBB
@ATNG8:03156:01011
GATGGTAGCTATACGTATATCTATGTACTCATTCGTTTCGGAAGAGACAGGTACGTTAATAGTTAATAGCGTACTTACTTTTCTTAGCTTTCGTGTATTCTTGCTAGTTACACTAGCCATCCTTACTGCGCTTCGATTGTGTGCGTACTGCTGCAATATTGTTAACGTGAGTCTTGTAAAACCTTCTTTTTACGTTTACTCTCGTGTTAAAATCTGAATTCTTCTAGAGTTCCTGATCTTCTGGAGATACACATGATACTCTACCATCGAATGAGGTTAGTCT
+
69==9=@?;;<666;;;>?>@>>===556;;?7?AB@69929.9;8<>8907><7938,87;<7B?=BB@>0/.8(.....&.5.35222'.////883568::;==><A@@@>>>A=AAA;A<AAA>>>>==@@@@8;;??=======A;;:;<6:99;@@:><>@A@???@@8;<BBB5@<A:==???/?BBAA7=;;;;;=<=>0///)////>6<6>>;?>>>C>>;>=@A@>>><@::79==<<<?9666==<???@@B=>666;5///<9=7====@
@ATNG8:03165:01020
GATGGTAGTAGTACACTAGTCATACCAGAAGATCAGGAACTCTAGAAGAATTCAGATTTTTAACTCGAGAGTAAACGTAAAAAAGAAGGTTTTACAAGACTCACGTTAACAATATTGCAGCAGTACGCACACAATCGAAGCGCAGTAATGATGGCTAGTGTAACTAGCAAGAATACCACGAAAGCAAGAAAAAGAAGTACGCTATTAACTATTAACGTACCTGTCTCTTCCGAAACGAATGAGTACATAGATATACGTATAGCTACCATCGAATGAGGTTAGTCT
+
44;<8<=BCFCCCCB===>>BB;998@@@=@C<;;@6;6:>B>>BB?BB?B?:::>=<=<,<<774=;::<<<;3;>;;;;;:#9<7<;???2>@@<;96:ECCBC?B?BC@CAA=????BCCBBBBCDCCCC=BBBB>A@@BBBBB>@@ABB@BB>:8==?:?????=7@;0---)--376.//6199999.3<39./.59>AA;A:>==<:=8<:@@B?ABBBBBB>A=ABD>CCC@AAABCCAAA@??:::@@@@@>>>AACC;>==>B:>>>==A=@@>;;
@ATNG8:03168:00996
GATGTAGCTCTGCTCTGACTCTCGTCTCATTCGTTTCGGAAGAGACAGGTACGTTAATAGTTAATAGCGTACTTCTTTTTCTTGCTTTCGTGGTATTCTTGCTAGTTACACTAGCCATCCTTACTGCGCTTCGATTGTGTGCGTACTTCTGCAATATTGTTAACGTGAGTCTTGTAAAACCTTCTTTTTACGTTTTACTCTCGTGTTAAAAATCTGAATTCTTCTAGAGTTCCTGATCTTCTGGATACACTCATGTGCACCTACCATCGAATGAGGTTAGTCT
+
5@@:>;;<<BCCCDCCA@@DBBA@@@@?::49AAA<BB>B>BBCGICC@BBCCB?B@BABC=@=@@BBAAB@@;;;;;;)9?;?BBE<AABA?BAC?BB>BA@@@C?BBCBBDCC>BAB<@<A@BAAA@@;?@@@;@@A@@@BBB@?<????A=A??=@??A6::;;;BCDD>C;;;;.<5;5;BCCC5CAAAEE7;;BABAA@@A5;;;;*;B@BA>B@CDA<<;CBBB?C?CCBDDB?CDG@CCBBDBCAAAAA;9:A?BBB????AA>???A3939AA;;
@ATNG8:03171:01031
GATTATATCGCGTCGCTATCCAGAAAGATCAGGAAACTCTAGAAAGAATTCAGATTTTTTAACACGAGAGTAAAACGTAAAAAAGAAGGTTTTACAAAGACTCACGTTAACAAATATTTGCAGCAGTACGCACACAATCGAAGCGCAGTAAGGATGGCTAGTGTAACTAGCAAGAATACCCACGAAAAGCAAGAAAAAAAGAAGTACGCTATTAACTATTAAACGTACCTGTCTCTTCGAAAACGAATGAGTACACACTCTCATATGACACTACCATCGAATGAGGTTAGTCT
+
D;;65:BBBBCCCBA@@A;;45444)4C??>>599)59;BB999)94.4:>?@;88887$314<?BACCA:99929ADEDFDC)9?49.555&5555)5999;<;99486333(3333(38<<BBCCCBBA=<<00+0>00+8@>===00,0<@@C?BBDCBB9959>@@:0+0.+----(--6:>>/56:;?>>?>>>#66/5///99://)/(.3..(..'29<=@>ABBAB<=8<8888*8<<9>BCFB?@@@@A@@@@@@@>BBDCCB994:AA==:=B@@4949@@@@
@ATNG8:03178:01025
GATGGTAGCGCATATCAGCGCAGCCCAGCAAGGATCAGGAACTCTAGAAGAATCAGGTTTTTAACACGAGAGTAAACGTAAAAAGAAGGTTTTACAAGACTCACGTTAACAATATTGCAGCAGTACGCACACAATCGAAGCGCAGTAAGGATGGCTAGTGTAACTAGCAAGAATACCACGAAAGCAAGAAAAAGAAGTACGCTATTAACTATTAACGTACCTGTCTCTTCCGAAACGAATGAGTACGATGAGATCTCGTGTGCTACCATCGAATGAGGTTAGTCT
+
99;==B;@@;;;<;;9;;666>><<5<0//)/)//:7:7;9=<><@:;7;@00/?@:ADDD5B@BBBBDCDCCCD;CB8:::9):<:=5949&4?=:?C>CDCCCA6:49>:>@@=@@ABBAABDBCCCAA@B@BBBB?@@BBBBCC?B?B997:BCCCCCC=??A????@A:???499>>>89:84;>=>@/;=7=///6:>=>;?=A???=D;>>DCC@CDCBBBC>?=?CD>BCB?888BBBBBB>>>BAAB@@?997767>>:>@=<;6:?::5:?BCA<:
@ATNG8:03183:01001
GATGGTAGTGTGTCTCTGAGAGTAGTACTCATTCGTTTCGGAAGAGACAGGTACGTTAATAGTTAATAGCGTACTTCTTTTTCTTGCTTTCGTGGTATTCTTGCTAGTTACACTAGCCATCCTTACTGCGCTTCGATTGTGTGCGTACTGCTGCAATATTGTTAACGTGAGTCTTGTAAAACCTTCTTTTTACGTTTACTCTCGTGTTAAAATCTGAATTCTTCTAGAGTTCCTGATCTTCTGGGTGTATCAGCGAGTATCTACCATCGAATGAGGTTAGTCT
+
====:?@>>>A:96>==<==@955<:833333,38880::5:8;:;<:55.55599598=<<;7=9;>>5/////)//999$//)/8<<2////)/7;)/5.55:5569>>>??;;;:666;>:B@@9965<7?;CC@C@@@C:9:@>>>988?A9??>300:>)0/--//;;;5555;;&5.5.55555$5<99;3?595569666:A@@2=///0)/2<>:00:9999.9;?B@A<;:8799,9>:99B@AAAA@DC;;:@>=?A@@?:?@@@:=9==?=?
@ATNG8:03191:01003
GATGGTAGACATATCGTACTCTCTGTACTCATTCGTTTCGGAAGAGACAGGTACGTTAATATTAATAGCGTACTTCTTTTTCTTGCTTTCGTTGGTATTCTTGCTAGTTCACTAGCCATCCTTACTGCGCTTCGATTGTGTGCGTACTGCTGCAATATTGTTAACGTGAGTCTTGTAAAACCTTCTTTTTACGTTTACTCTCGTGTTAAAAATCTGAATTCTTCTAGAGTTCCTGATCTTCTGGATACACTCATGTGCACCTACCATCGAATGAGGTTAGTCT
+
@@A@<@BCBBBBDCCCCCBCCCCABCCCCABA?@??D=A@=A=@>>?:BB7=@BAA<A=AAA;A;??==765./(.6666(./)8@<96:00)08<796<<9<>CABB???@BBBB>BAB@B?BBBCB8996;>AB??@?@<=;;;<=?=>=?;6;:<7::5:4<;<==565;77<ACC.99>:>>CAB/?976706///88222837557$..7562626<4=??AAAA<?<@>>=>@<?>>;>@@@@@@@>::9=<==5;;==B<;;B====?5:5;@@@A
@ATNG8:03196:01009
GATGGTAGTGCGTGAGAGAGAGACCCAGAAGATCAGGAACTCTAGAAGAATTCAGATTTTTAACACGAGAGTAAACGTAAAAAGAAGGTTTTATCAAGACTCACGTTAACAATATTGCAGCAGTACGCACACAATCGAAGCGCAGTAAGGATGGCTAGTGTAACTAGCAAGAATACCACGAAAGCAAGAAAAAGAAGTACGCTATTAACTATTAACGTACCTGCTCTTCCGAAACGAATGAGTACACACTCTCATATGACACTACCATCGAATGAGGTTAGTCT
+
99//)//77/66<<<>ABAC@A;;9)4::5:=4334486<=<444<6::5@:??;<999:)6/522288:;5:8289=@@@@+=:7;*///&///:4////=<<<>7;8;A?BCC?:99ABCCGCBBBBBBDDADC??=?AABBBCB>B@C:;;:CDCBBBAA:::EBC?BC@BBB588888*776/88888(/:(////;;?AA<A<?>>A=C=;;@@@=@AABBDAD=??C>CBB<?@CBBBBFBBB>@@@??BAA>>===@@<@@A>>;>A??;?18:?::
@ATNG8:03199:01032
GATGGTAGCTCGCTGATGATATCTCCAGAAGATCAGGAACTCTAGAAGAATTCAGATTTTTAACACGAGAGTAAACGTAAAAAGAAGGTTTACAAGACTCACGTTAACAATATTGCAGCAGTACGCACACAATCGAAGCGCAGTAAGGATGGCTAGTGTAACTAGCAAGAATACCACGAAAGCAAGAAAAAAGAAGTACGCTATTAACTATTAACGTACCTGTCTCTTCCGAAACGAATGAGTACTACTCTCAGAGACACACTACCATCGAATGAGGTTAGTCT
+
CBBA8<<<<;;;;;;;>====;;;>:=<<7:::;<<9=9B@@8<<<7<@?B><=;;<<<<,99>=<A<;;9555(67:9555$55.5.55)555.5;:==><>>7:6>B<@@A799ABBCCCFEBBCCAAAACBBB?ABBCCBBB?B<@??=?BCBBBBB?999BCA???:?>=<:97;>/5551566666%360----29<AA;>8>?>A<A<@@BBC?BBB@@@C?B>BAA;A??<?AABCAA=BCBA>=AA;888???????<AA@@@;=A::8:?CBCCC
@ATNG8:03204:01028
GATGGTAGGTGCACATGAGTGTATCCAGAAGATCAGGAACTCTAGAAGAATTCAGATTTTTAACACGAGAGTAAACGTAAAAAGAAGGTTTTACAAGACTCACGTTAACAATATTGCAGCAGTACGCACACAATCGAATCGCAGTAAGGATGGCTAGTGTAACTAGCAAGAATACCACGAAAGCAAGAAAAAGAAGTACGCTATTAACTATTAACGTACCTGTCTCTTCCGAAACGAATGAGTACGATGAGAGAGCTCTCTCTACCATCGAATGAGGTTAGTCT
+
==:;9;@D?@BACBB@@BCEGCCBB?BAA>ABEEBA>A@BCBBBCD@CC?@?@ECBBBBB1A=ACCCCDCBBBC;BB:::::*:A;A4;;;*9@?:@BAABBCED=A>AC?B@C?BB>>BBCCDCCCCCBA@<@DCC?ABBB>??B>B=B??=@CCCCBCC?BBBBBB>B@=B@?8=?;<;3:7818::::*7617///;=A@@=@=C???<@<??CBB@BCCCBBB>B?ABG>CCC@999BBBBBCAAACBBBBBB???@@>>?<A?@?A=>988,/*/@0;;
@ATNG8:03160:01082
GATGGTAGATATATGCACGCTCTACCAGAAGATAGGAACTCTAGAAGAATTCAGATTTTTAACACGAGAGTAAACGTAAAAGAAGGTTTTAACAAGACTCACGTTAACAATATTGCAGCAGTACGCACACAATCGAAGCGCAGTAAAGGATGGCTAGTGTAACTAGCAAGAATACCACGAAAGCAAGAAAAGAAGTACGACTATTAACTATTAACGTACCTGTCTCTTCCGAAACGAATGAGTAACGAGAGAGCACACGTGTCTACCATCGAATGACGGTTAGTCT
+
::==:==@CDCCBB@=@;;:;<ABC?BBA?BCEDD?A;??><???>??;??AA::9AAA2?7=A;222::9990958698-./(/(...&.(.54738;@>>>@=A=AA6:8<9<>@==>@@ABBB:::@B<@@AA;>>??<=89918;AAA;AAB@@@>><>>;>@@=@?;???<A>??E7;:=9;:::/;<8=??????>>><@<?=<<:>;?==>><@@?<;66+/)/;;17;;:=:9=//-/;;;87<?88:8:@@AAAAAA8===66177///1736666-
@ATNG8:03166:01060
GATGGTAGTATCTGTCTACGAGAGCCAGAAGATCAGGAACTCTAGAAGAATTCAGATTTTTAACACGAGAGTAAACGTAAAAAGAAGGTTTTGCAAGACTCACGTTAACAATATTGCAGCAGTACGCACACAATCGAAGCGCAGTAAGGATGGCTAGTGTAACTAGCAAGAATACCACGAAAGCAAGAAAAAGAAGTACGCTATTAACTATTAACGTACCTGTCTCTTCCGAAACGAATGAGTACTGTATCTATGTGTGCGCTACATCTAATGAGGTTAGTCT
+
4<=9655::666;>?>>@CBBABBB@BCB?B?::9A>A>BBBA@@C>AA?>8565758:8*85:97...55888.3555555$594949;<0<==:==<=>C?@@?B?::5:@@<@ABBCCCBBCCCCB;;;@CBAA>B:::C:907<,000+0@??BB=B5=8<<;>7<?9?AC455;::(565+/7777'580...356:88486977749497<<>:>>===;@>A=@AD;AAA<;:;000>>@@@995>>@@CA=;;:???==;//*/:;A=@<AB9:9
@ATNG8:03166:01082
GATGGTAGATACTCGCTGATACACCCAGAAGATCAGGAACTCTAGAAGAATTCAGATTTTTAACACGAGAGTAAACGTAAAAAGAAGGTTTTACAAGACTCACGTTAACAATATTGCAGCAGTACGCACACAATCGAAGCGCAGTAAGGATGGCTAGTGTAACTAGCAAGAATACCACGAAAGCAAGAAAAAGAAGTACGCTATTAACTATTAACGTACCTGTCTCTTCCGAAACGAATGAGTACACATCGTCGTGTCGTGCTACCATCGAATGAGGTTAGTCT
+
@A@<>B=CCCCDCBB=BBCBCBAAA<AAA?BBAB@?<??BBBABAE?BB?B>A====AAA/A;>>AA???AAAE7>>;;;;;*;B>C5;;;*9C>9<@;;>DDAA>B?BC@BBB>@ABBBCCCDCCCDCCCC@CCBB>C@A@>==B>B?A??=@BBFBBCC?BBBAAB?CC<>>>:;<===/:::4:::::+7<7<///==A??<?<A@@@<@<AACCC?BBBBBBB=?=>BC>BBB?AAACCAAACAAA??ABBBBCB>>>CBB?BBBBD@BBAA<?<>@@@A
@ATNG8:03167:01045
GATGGTAGGCGACATACATACGCGCCAGAAGATCAGGAACTCTAGAAGAATTCAGATTTTTAACACGAGAGTAAACGTAAAAAGAAGGTTTTACAAGACTCACGTTAACAATATTGCAGCAGTACGCACACAATCGAAGCGCAGTAAGGATGGCTAGTGTAACTAGCAAGAATACCACGAAAGCAAGAAAAAGAAGTACGCTATTAACTATTAACGTACCTGTCTCTTCCGAAACGAATGAGTACAGAGAGTACGATATGTCTTCCATCGAATGAGGTTAGTCT
+
?@<=9<=@:C;<<>==<>@>=BBBB?BCCABCCEEE@C?@ACBBBB@CC<?;?ABABBBC5C@CDFDCBBBBBC;CC:::::*;@>>5999&4<=:;?;=>BBBB=?=?B?BBB<??BBBCCBCECCCCCCC@DDBB<@ABAAAAA>B@CCB?BBBCBBBC?CCAAAA>CD@====@@?A?7978188888(/<7>///=@BBA=A<@@@@:=:=BCBC?CCBBBCC@B?BCC>BBC@AAABCBBBCCBBBBBBBBB@><;;<599=B>>>=AABB:=9<>?<=
@ATNG8:03170:01049
GATGGTAGCTCACGTACGTCACACGTACTCATTCGTTTCGGAAGAGACAGGTACGTTAATAGTTAATAGCGTACTTCTTTTTCTTGCTTTCGTGGTATTCTTGCTAGTTACACTAGCCATCCTTACTGCGCTTCGATTGTGTGCGTACTGCTGCAATATTGTTAACGTGAGTCTTGTAAAACCTTCTTTTTACGTTTACTCTCGTGTTAAAAATCTGAATTCTTCTAGAGTTCCTGATCTTCTGGTAGAGCGTGCATATATCTACCATCGAATGAGGTTAGTCT
+
ABCC@B=>>==><<<;555=?BCCBCHCDDB@>@AAA=AA?B<@?:<<;@8;====>B>BBBB>B<@777==:@>:@@@@@.=;39688)8@?@8?>>8:>8==?>??=A???AA@@=768<@=@@@A>>>>>@?@@7::A>>>@@@@@AAAAAB<788<@@<@<@@AA@????<;;<HE5><><<9999,9=777*--3---9::=8====.<>>>A<A=@@<=7=---32929=B>>><ABB=A@@;;:>>>@@@@@@A>>>@<@;;;A<<<<@494:;666
@ATNG8:03171:01074
GATGGAGTCTCAGATAGTCTATAGTACTCATTCGTTTCGGAAGAGACAGGTACGTTAATAGTTTAATAGCGTACTTCTTTTCTTGCTTTCGTGGTATTCTTGCTAGTTACACTAGCCATCCTTACTGCGCTTCGATTGTGTGCGTACTGCTGCAATATTGTTAACGTGAGTCTTGTAAAACTTCTTTTACGTTTACTCTCGTGTTAAAAATCTGAATTCTTCTAGAGTTCCTGATCTTCTGGCTCTCGTAGACAGATACTACCATCGAATGAGGTTAGTCT
+
4444.555=;;9:77//////979;><;9:;7466>4=<8<7;;9<>::)0////)/5::338(:499<;;<<;:53777-384;;<?9?3656;5506>8=BBBBC@BCA@@@BB>BBC?B@CCBB;;;B?A@AA>B;;:@?>::998485:=8===8BB>B8839556;>B<@:999*95.5555&599;=4==<;@;====5::::(9:::>29299=BACBCBB?B?:88BAA?>?A>A@:;9?>?@B@BBA??:?>?0845447=<<B?<6?<558
@ATNG8:03175:01053
GATGGTAGGACGAGCGTCTGAGAGGTACTCATTCGTTTCGGAAGAGACAGGTACGTTAATAGTTAATAGCGTACTTCTTTTTCTTGCTTTCGTGGTATTCTTGCTAGTTACACTAGCCATCCTTACTGCGCTTCGATTGTGTGCGTACTGCTGCAATATTGTTAACGTGAGTCTTGTAAAACCTTCTTTTTACGTTTACTCTCGTGTTAAAAATCTGAATTCTTCTAGAGTTCCTGATCTTCTGGGCAGACTCTCACACGCCTACCATCGAATGAGGTTAGTCT
+
445525;?9?CC??=====CCDCDBCBBBBBC@BBBC=BB@B@CCCCCCD@DFFBB?A?BCCC@C@DDBCCCCCC@CBCCC1BB?BBBC=ACCC?CBB?BB=@@BEDD@BCCBBBCC@C??>?@CCCBAAAD@DDCC?CBBAAABCBBBBBBBBB>BBB>BC?B>BBCCBBBBA=@99:969=A=BCCCB2BB@BC=AACCCCB@@>4;;;;*;AABB@D@DC?CCCCCAA>A?BCDCBB>??DD>CCCCCBBBDBAABBB?CCC=BBCCC>?@?A>@=BC@@@
@ATNG8:03175:01056
TATGGTAGAGTATCATGTGTATCTCCAGAAGATCAGGAACTCTAGAAGAATTCAGATTTTTAACACGAGAGTAAACGTAAAAAGAAGGTTTTACAAGACTCACGTTAACAATATTGCAGCAGTACGCACACAATCGAAGCGCAGTAAGGATGGCTAGTGTAACTAGCAAGAATACCCACGAAAAGCAGAAAAAGAAGTACGCTATTAACTATTAACGTACCTGTCTCTTCCGAAACGAATGAGTACACACTCTCATATGACACTACCATCGAATGAGTTAGTCT
+
9:::5;<<<;;;<=:::;;;;;@@F?CCC>BAAA99176>=>?A@C;:;79;@??:9555$5==CC>CBBCBBB;;444444$44.4.444&3882898733:995>9>A777@7::89@AAAA@A@A@@@B?AAA@588=;777=8<6<00)/9666998133387757833338/52----&----8888(55)......75528;9>>@6;375:9<8A<=@C>C@B;?@@9<992:??=@>=:;0/0=<=<A>>BB:::ABB?DCCBB?A;;:9;;@@??
@ATNG8:03175:01078
GATGGTAGAGTATCATGTGTATCTCCAGAAGATCAGGAACTCTAGAAGAATTCAGATTTTAACACGAGAGTAAACGTAAAAAGAAGGTTTACAAGACTCACGTTAACAATATTGCAGCAGTACGCACACAATCGAAGCGCAGTAAGGATGGCTAGTGTAACTAGCAAGAATACCACGAAAGCAAGAAAAAGAAGTACGCTATTAACTATTAACGTACCTGTCTCTTCCGAAACGAATGAGTACTACTCTCAGAGACACACTACCATCGAATGAGGTTAGTCT
+
====9=;;;;;;>==;;;>><555=045;8;<>=>>@D>@@CCC@A=AC>A<@CC;;<;.54555==::;==<)4:::999$4;.4.44(333-4;;<=;:;?4>889/8>=+000/0==A;C??>A<<B=@@??=????:::B?C?C::6;A??@DBB@BBBAAB?BB=ABB>?>888*787/87878(5=6>@@AA@@@B<@<?@==1818=BA@=@BABBBB@C@BCL?BBB?AAABBABAAAABA@AB???;???>==B=BA>>>5;@AA<@:@C;;;
@ATNG8:03180:01053
GATGGTAGGCGACATACATACGCGCCAGAAGATCAGGAACTCTAGAAGAATTCAGATTTTTAACACGAGAGTAAACGTAAAAGAAGGTTTTACAAGACTCACGTTAACAATATTGCAGCAGTACGCACACAATCGAAGCGCAGTAAGGATGGCTAGTGTAACTAGCAAGAATACCACGAAAGCAAGAAAAAGAAGTACGCTATTAACTATTAACGTACCTGTCTCTTCCGAAACGAATGAGTACCTCTCAGACGCTCGTCCTACCATCGAATGAGGTTAGTCT
+
<<<>;===:=>556555/7//////2955.5;7///)/*/877;==48;4>68;:<=BCC1C@CCCCCBBBCCC=AB<;;;.;C>B4;;;&4;;8<<;;=<<<A>A>BB?BBC?BBAACCBBBCCCCCCCC?CCBB@BBBBBBBB@C?B@@>@CBBBBBB@BBABBB@BB>AA@;??@@@9=<<:88888(/<59///:9=>?:><>>>=5:5;>CAB>BCCCCCC?B@BFC>B??=?AAA@??9999>?;;;A<;;<55.57A;CAA>>9>>>?9;6=9999
@ATNG8:03183:01047
GATGGTAGGACGAGCGTCTGAGAGGTACTCATTCGTTTCGGAAGAGACAGGTACGTTAATAGTTGATAGCGTACTTCTTTTTCTTGCTTTCGTGGTATTCTTGCTAGTTACACTAGCCATCCTTACTGCGCTTCGATTGTGTGCGTACTGCTGCAATATTGTTAACGTGAGTCTTGTAAAACCTTCTTTTACGTTTACTCTCGTGTTAAAAATCTGAATTCTTCTAGAGTTCCTGATCTTCTGGGTCTACGCTCGTCGCGCTACCATCGAATGAGGTTAGTCT
+
9944.5::5<CBBD===DDDCBBB@BCDCCCC?BBDD<@@=@=AACCBCCAEBBBC@C@CA@@@BBABBCBBBCB=;:999):?=@9;;0;B@@=@BB>@?8::AA@A?BBBBBBBB?CCC>A>BCCCCBBC>A@DD@CBBAAABBCCCBCBBBB?CBB?BB?C<?>CCBBCCC=B::::.:=A=:;;;.;BBBJ?DCCHFCCBAA5;;;;*;CBCC@C?BB?BBCBA@@<@>ABBDCB?B@AB<B@@B@@@ECCCCCAAAABB>B@@AB=>@@B?A?BBBAB
@ATNG8:03185:01040
GATGGTAGGACGAGCGTCTGAGAGGTACTCATTCGTTTCGGAAGAGACAGGTACGTTAATAGTTAATAGCGTACTTCTTTTTCTTGCTTTCGTGGTATTCTTGCTAGTTACACTAGCCATCCTTACTGCGCTTCGATTGTGTGCGTACTGCTGCAATATTGTTAACGTGAGTCTTGTAAAACCTTCTTTTTACGTTTACTCTCGTGTTAAAAATCTGAATTCTTCTAGAGTTCCTGATCTTCTGGCGCTCTGTCACGTCTGCTACCATCGAATGAGGTTAGTCT
+
:9995;<<7<>>@><<666=ABCC@CBCCCBB@BCCD>CC?C?BBBCCJD@CBCBB?A@DDAA>B?DCCD@@@BB?BCCCC1CC<?@A@<?BCC@CCCACC?A@BBDE?CBBBCCCC?CCC?B?CCCC@@?D@CCCB?BBCAAABBBCBBB???B?BBB?BC@D=?>BBBBCCC>A;;;:.:;?<;;;;;*;BBCD>CBDICBBBCC@DEDD5BBBDD?B@CB@CBCCBBB>@>@BABBB<@?B>BBBCC:::CBBBBBABABCD?BBBBB????A>A?@ABBB
@ATNG8:03189:01072
GATGGTAGCTCACGTACGTCACACGTACTCATTCGTTTCGGAAGAGACAGGTACGTTAATAGTTAATAGCGTACTTCTTTTTCTTGCTTTCGTGGTATTCTTGCTAGTTACACTAGCCATCCTTACTGCGCTTCGATTGTGTGCGTACTGCTGCAATATTGTTAACGTGAGTCTTGTAAAACCTTCTTTTTACGTTTACTCTCGTGTTAAAATCTGAATTCTTCTAGAGTTCCTGATCTTCTGGCGCGTATGTATGTCGCCTACCATCGAATTGAGGTTAGTCT
+
?AA=?A<A;96ABBBB969=B;;;BB<::@@@=BCBC<BB<@<@@@ACBB?BB:::?B799AE>B>ABAAA@@A=9>AAAA/AB=D???9@BBB>C@?8::19;:?@@=AA@@AA>><>@A=A=AAA778=@<?A>>:=AA>=>@@BBBDBB>>>:=>==??;?<AACAAAA>>:>???@6?=A9;:::9)69666.7///76<>==0888)6=>?@;?=BB=@>>=>>D=C<AAB???<@AF=>>:;;;665;;9AB??:=>=7;;;;=1616774;07/--7
@ATNG8:03197:01044
GATGGTAGTGTGTCTCTGAGAGTAGTACTCATTCGTTTCGGAAGAGACAGGTACGTTAATAGTTAATAGCGTACTTCTTTTTCTTGCTTTCGTGGTATTCTTGCTAGTTACACTAGCCATCCTTACTGCGCTTCGATTGTGTGCGTACTGCTGCAATATTGTTAACGTGAGATCTTGTAAAACCTTCTTTTTACGTTTAACTCTCGTGTTAAAAATCTGAATTCTTCTAGAGTTCCTGATCTTCTGGGTGTATCAGCGAGTATCTACCATCGAATGAGGTTAGTCT
+
56==:==?CCCC>C655@@?@@BBBCBBBBBB@BBCC=BA@C?CBBBBBCAECCBC?B?ACCC>D?DCCD@BBCC<?@@@?0?A?@@BD>CCBB>BAA;AB>AABGCD@ECCBBACC@CCC=B?CBBBABBB?BCDD?DBBBBBBBCCAACCBBB>A@@<AB?B@C@AAA;;;;;5554<<+:5:555555$4;555)5.5;<<<5555.5555$5::55.54997<<=>>:>5>8985A@<8879969BCBAA@BBBBCECCCCCC@BDCCC@BAAA>A=?@:::
@ATNG8:03201:01072
GATGGTAGGCGTGTGAGAGTCTGCCCAGAAGATCAGGAACTCTAGAAGAATTCAGATTTTTAACACGAGAGTAAACGTAAAAAGAAGGTTTTACAAGACTCACGTTAACATATTGCAGCAGTACGCACACAATCGAAGCGCAGTAAAGGATGGCTAGTGTAACTAGCAAGAATACCACGAAGCAAGAAAAGAAGTACGCTATTAACTATTAACGTACCTGTCTCTTCCGAATCGAATGAGTACGATGAGATCTCGTGTGCTACCATCGAATGAGGTTAGTCT
+
::;=7;;<9;;;<66556=666>B?6<A;:@>;:99.45;::::=A988087==:??@@@+?=???::???@78.8825222$25154666+685/598;;DD89390///8:499888>>@@?@AA::7718===:>>>:66///)/)///*//567>;;9=999:<5<<9=@B=DE<<8;>=:::::/8819===>>=::4;1::=>=A=B?==>=ADBAAAA=A<==8=>>>:>>==888>>>=>=AA>>>>@@:::://)/:::97>@;;6;:===>>
@ATNG8:03202:01043
GATGGTAGCGCATATCAGCGCAGCCCAGAAGATCAGGAACTCTAGAAGAATTCAGATTTTTAACACGAGAGTAAACGTAAAAAGAAGGTTTTACAAGACTCACGTTAACAATATTGCAGCAGTACGCACACAATCGAAGCGCATTAAGGTTGGCTAGTGTAACTAGCAAGAATACCACGAAAGCAAGAAAAAGAAGTACGCTATTAACTATTAACGTACCTGTCTCTTCCGAAACGAATGAGTACGAGAGTCAGAGCAGAGCTACCATCGAATGAGGTTAGTCT
+
;C=>9>>>==BCAA@B@@ABBBBAA<BCC?BBBC@@=@>A@BCBBB@BB>A>ABBBCCCC5CADCCCCCCCBBC7BB999:9*:B=A4:9:&5C@:=B=ACCCCC?A?BC?CBB>BBBBBBBBBCDCCC@BC@CCCC?C@@@BB>A>A?A9=58:?@?DCB?BBBBBB?BC>BBB>AA@??7:>?:;@===,00*0@@@BBBBB@B@CCAA?@?BBCCB=?ABBBBB?B?BBD>DAA>ABBBBCCCC@@BBB@@@BBCB=><@>>79<ABA;>>A@<@<@?@==
@ATNG8:03203:01062
GATGGTAGCTATACGTATATCTATGTACTCATTCGTTTCGGAAGAGACAGGTACGTTAATAGTTAATAGACGTACTTCTTTTTCTTGCTTTCGTGGTATTCTTGCTAGTTACACTAGCCATCCTTACTGCGCTTCGATTGTGTGCGTACTGCTGCAATATTGTTAACGTGAGTCTTGTAAAACCTTCTTTTTACGTTTACTCTCGTGTTAAAAATCTGAATTCTTCTAGAGTTCCTGATCTTCTGGGTGTATCAGCGAGTATCTACCCATGAATGAGGTTAGTCT
+
BDBB?CCBA=>@<;<?;;;>==<555445<;?7?@@@799.4.48889:949=;9>6?8???@=?7=C773:88576:>@A@.885999:3:?9717899;?78;<>AA=B@@@AA??;;;:;?<@BBA;;;B<A?>>376@@B?>>:<===///=69:>===:><@@A?>>>BA=A>>>>5><A<??AAA/AB@@@3:::::;?=>><AA@A/?>>=A=A=BB:=>>>=<=:>9<>@@@B988==46636;8--/>==;=BAA:::3;??@=AA@<7;6;<///
@ATNG8:03205:01079
GATGGTAGCGCATATCAGCGCAGCCCAGAAGATCAGGAACTCTAGAAGAATTCAGATTTTTAACACGAGAGTAAACGTAAAAAGAAGGTTTTACAAGACTCACGTTAACAATATTGCAGCAGTACGCACACAATCGAAGCGCAGTAAGGATGGCTAGTGTAACTAGCAAGAATACCACGAAAGCAAGAAAAAGAAGTACGCTATTAACTATTAACGTACCTGTCTCTTCCGAAACGAATGAGTACTATGTAGAGCTCTATACTACCATCGAATGAGGTTAGTCT
+
4<;<<B=<<<AA?996ABBBCCEDD>CBC@BBCBAA?A@AACCBAB>BC?C@BBBBCDDD2E@CCCCCEDC@A@:?B;;;;;*;9;9=;9;0;A<8<A;@CCBBB>A=@A:@8839@>?@AAADCAAACBA@?@BBB@C@@?ABBB=@;?00-0B>=<ACE?BAABBB?BB<988;@AAA?:9985;===?/>@<A898==>;;5;::::;<B6:;CBC@BBECCBB?B@BBC<@??;9:9BCCBBBBBBBBB@?A@=;;;==?A>AAA>>:=B::8:@AAAAA
@ATNG8:03165:01102
GATGGTAGTCTCAGATAGTCTATAGTACTCATTCGTTTCGGAAGAGACAGGTACGTTAATAGTTAATAGCGTACTTCTTTTTCTTGTCTTTCTGTGGTATTCTTGCTAGTTACACTAGCCATCCTTACTGCGCTTCGATTGTGTGCGTACTGCTGCAATATTGTTAACGTGAGTCTTGTAAAACCTTCTTTTTACGTTTACTCTCGTGTTAAAAATCTGAATTCTTCTAGAGTTCCTGATCTTCTGGGTGTATCAGCGAGTATCTACCATCGAATGAGGTTAGTCT
+
B;:69==A;66>>=<<<=?;:<<<;;:<<94804@=>6??AD@A?;<<993:::;:7;7<<=<7>9;;;5//988)/----$-50--/8929778=4<8848A<;=>?>C@CCCCCB;<7<@B@B?CCBBBCBC@BC@A>CJFCDBCBCBBA;;;@@=ABB>ABAD=@@;::@@@D=B@@@@45.5;59999$9>::@09556999999.5555$4::55158<<9><;;?=A9B:BB=@@>?AABD?AABBBBCBDBCBBDGGHGE?@@;;;>;;;A6;59BB@A
@ATNG8:03169:01120
GATGGTAGTATATCGCGTCGCTATCCAGAAGATCAGGAACTCTAGAAGAATTCAGATTTTTAACACGAGAGTAAACGTAAAAAGAAGGTTTTACAAGACTCACGTTAACAATATTGCAGCAGTACGCACACAATCGAAGCGCAGTAAGGATGGCTGTGTAACTAGCAAGAATACCACGAAAAGCAGAAAAAGAAGTACGCTATTAACTATTAACGTACCTGTCTCTTCCGAAACGAATGAGTACGTGTGACGTACGTGAGCTACCATCGAATGAGGTTAGTCT
+
:<<<8666;;<A>0//<<:;;?>;;7;==9==<;59.9.5459???9BB>B?A@??;===,9888889999:::29;99999$55.5.555'5996<;;;;=<;<9;8<<8<A?=AB749CCBBCBB@??@?:=>8859@@@@?=</92:7718???:AB:>>???@=AA<@?7.77....&....3;;;)6606...779994949;777;9=>@@?=@@?AA=@;>*000*/00;@>@ABB>>>?AACCCCBB???BABBBC???@AC:=<881818:<:;
@ATNG8:03174:01093
GATGGTAGCGAGCGAGTGTGTATACCAGAAGATCAGGAACTCTAGAAGAATTCAGATTTTTAACACGAGAGTAAACGTAAAAAGAAGGTTTTACAAGACTCACGTTAACAATATTGCAGCAGTACGCACACAATCGAAGCGCAGTAAGGATGGCTAGTGTAACTAGCAAGAATACCACGAAAGCAAGAAAAAGAAGTACGCTATTAACTATTAACGTACCTGTCTCTTCCGAAACGAATGAGTACTATGTAGAGCTCTATACTACCATCGAATGAGGTTAGTCT
+
:;9:5;<=<=>==;;<>@@CCCB??7;AC?CBB?:9399@@ACECB>BB@B@BBCDEEDD2C@DCCCCDCCDCC=BABBBBB2B@?@<??@1?D>:;@??ACCBB?A?CCABBB@BBECCCCBCCCCCCCBC?CCCC?BBBBBBBB>B=B;;:;CBCCCBB@BBBAAA@CC@888=@@@@?8?7818=@AB/==9=///;<>>?<?=?AAB:>:>CCCD@CCCBBBB?B?ACC>BBB?ABBBBBBABBDDBBBA@>>>@@@@??A<AA@>>8<A??<><?@999
@ATNG8:03174:01113
GATGGTAGGTGCACATGAGTGTATCCAGAAGATCAGGAACTCTAGAAGAATTCAGATTTTTAACACGAGAGTAAACGTAAAAAGAAGGTTTTACAAGACTCACGTTAACAATATTGCAGCAGTACGCACACAATCGAAGCGCAGTAAGGATGGCTAGTGTAACAGCAAGAATACCACGAAAGCAAGAAAAAGAAGTACGCTATTAACTATTAACGTACCTGTCTCTTCCGAAACGAATGAGTACCTCTCAGACGCTCGTCCTACCATCGAATGAGGTTAGTCT
+
:>;=266>8===>==?>?@ED@@:939?@;@ABCBB@B@BBCCCCCADD?B>@BA@BBBB2BACCCBCCCB@@@6?B;;;;;*;A<@9@@@8?AA>@AABDCBCB?B?BC?CBB>AB;9ACCCCCBBABBBC@CCAC?BBBB?@@A>B?BBB@BCBBAAAC>???AC?BB>BBB?BCCCC>;8838?DDD/;;7;@C>>>ACD?C?CBBB>A>BBCBB=BBBB888<A=BBA:>BB?>AFBB??;=>>ED@@:::688AA<@@D=>;;;?=?AAB=C<@???A
@ATNG8:03186:01110
GATGGTAGTGTCAGTGCGCGTCGTCCAGAAGATCAGGAACTCTAGAAGAATTCAGATTTTTAACACGAGAGTAAACGTAAAAAGAAGGTTTTACAAGACTCACGTTAACAATATTGCAGCAGTACGCACACAATCGAAGCGCAGTAAGGATGGCTAGTGTAACTAGCAAGAATACCACTAAAAGCAAGAAAAAAGAAGTACGCTATTAACTATTAACGTACCTGTCTCTTCCGAAACGAATGAGTACGAGAGAGCACACGTGTCTACCATCGAATGAGGTTAGTCT
+
<<<<9<=BBBAA;;;<B@@@B=<AA@BBA>BB;;;?4927=<333;133,3333388;;;+=5888=?=C?777,259:::<+<<7@4;;;*:@D8BB==BBBBC?B?CC@FDB?AAACCCCECCCCCBBAA?ABBC?B@??BB@C:?<?@?<@CBBBAAA?ABBAAB@CC:?881888888)88818<<<=>':=9;///99@AA;><>?::5::=;A@@=@BBBAAA999:CH=AAA?999BAAABA???:888;;;=A<<<<//+/77;;5;@?>6;5;@:::
@ATNG8:03205:01115
GATGGTAGGACGAGCGTCTGAGAGGTACTCATTCGTTTCGGAAGAGACAGGTACGTTAATAGTTAATAGCGTACTTCTTTTCTTGCTTCGTGGTATTCTTGCTAGTTACACTAGCCATCCTTACTGCGCTTCGATTGTGTGCGTACTGCTGCAATATTGTTAACGTGAGTCTTGTAAAACCTTCTTTTTACGTTTACTCTCGTGTTAAAAATCTGAATTCTTCTAGAGTTCCTGTTCTTCTGGGTCTACGCTCGTCGCGCTACCATCGAATGAGGTTAGTCT
+
999:5;;=7<;;;;==:;;::=?@=BCBBD;;;;CDD?AA@@?A@ABBGC@BBC;;8;GDBBC@DACCCCB;;;@<;;;;.9::>00+/:/519=<;9:69>=@>A=A:;:BBCCABBB>A6;;A@BBBB>A@BB@CBBBCBB@@@AABCCCD>@@@?AB?C=AAB@@@CCE?C;;;;.;>C>;;;;;*;AAAA;AACAAAB@@@<@???,;::A@=@=?@9?;;;@@BAF@BBB?BB?A9;;7;@A@CAAABCCCCC@@?BB@BABCC@BBBA=@=@CCBB
@ATNG8:03172:01163
GATGGTAGTGCGTGAGAGAGAGACCCAGAAGATCAGGAACTCTAGAAGAATTCAGATTTTTAACACGAGAGTAAACGTAAAAAGAAGGTTTTACAAGACTCACGTTAACAATATTGCAGCAGTACGCACACAATCGAAGCGCAGTAAGGATGGCTAGTGTAACTAGCAAGAATACCACGAAAGCAAGAAAAAGAAGTACGCTATTAACTATTAACGTACCTGTCTCTTCCGAAACGAATGAGTACATAGATATACGTATAGCTACCATCGAATGAGGTTAGTCT
+
=<;<=;;;;9=>655;;<<@?B;:9/59:5::<:::8<8<B=997:6:>6;6773:::::)73:;88@@@>>>@5<>;;;;;*;@=?5:99&9B>:<@;C?CB?@=@=?A@BBAABBBCCAAAAAACCDBBB?BDCB>A??>?=>?;A?AAA@BCBCBBAB=ABB????BB>ABC?A::8:.765-55666(/;6;///::?>>;><@;;;;>:>?BAA?ADCCBBB?B?BCC>BBB?BBBBAAAAA==AA@@@??@??;;;??A=@@??@<>>:;6;9=;;88
@ATNG8:03173:01172
GATGGTAGGTGCACATGAGTGTATCCAGAAGATCAGGAACTCTAGAAGAATTCAGATTTTTAACACGAGAGTAAACGTAAAAAGAAGGTTTTACAAGACTCACGTTAACAATATTGCAGCAGTACGCACACAATCGAAGCGCAGTAAGGATGGCTAGTGTAACTAGCAAGAATACCACGAAAGCAAGAAAAAGAAGTACGCTATTAACTATTAACGTACCTGTCTCTTCCGAAACGAATGAGTACTGCGTCTCACTCTCGCCTACCATCGAATGAGGTTAGTCT
+
<BB=:==>:==>A<<<>=A??>=94.3=?7896??C?B?BAAAA;;:;DAG@DCC@AAAA1A@CCFCDDDCBBB>BCFFCCC2BB@C<@@@5=>@;9:9A@ABBB>B?AA=ABB?BBB?BCCCBBBCCCCBB=CCBC>ABBB?@><6>;?9:59A@@ABCC@BBBAAA@CC?BBB?A@@@>4;;;5;>?@@/@A=A888>?>>>;?;>>?@7;7;BCCC@CCAAACLAD?BBE@C@@>???CCCBAAACBBBBBBAACABB@CDC@CBBBB@BBBD@C?CCC@A
@ATNG8:03178:01174
TATGGTAGTATATCGCGTCGCTATCCAGAAGATCAGGAACTCTAGAAGAATTCAGATTTTTAACACGAGAGTAAACGTAAAAAGAAGGTTTTACAAGACTCACGTTAACAATATTGCAGCAGTACGCACACAATCGAAGCGCAGTAAGGATGGCTATTGTAACTAGCAAGAATACCACGAAAGCAAGAAAAAAGAAGTACGCTATTAACTATTAACGTACCTGTCTCTTCCGAAACGAATGAGTACTACTCTCCAGAGACACACTACCATCGAATGAGGTTAGTCT
+
9:::3;;;;<<?@;9;@<:;@@@BB?BDC?B;;;@@<A<?>>A==D?DD@D@BD;;9???,A=BBA@@AB;<9:1=994444$44.45999.:::6:::99<<33/36;;4???48<79ABCCCC;;;DCCC@DBBB>BBDCCBBB<@=@AA>ACCC?BBB@BBAAAC?BB@>>>?@>>>B3:::4//////%-3-----8888965159>>6?4;<===<ADE;;;DAD?AAA9@::49AA???BBABABBB?BB??>>>>>@@@@=BB@@@8=A;;5;5;BC@A
@ATNG8:03183:01159
GATGGTACGGCGACAGTACATACGCGCCAGAAGATCAGGAACTCATAGAAGAATTCAGATTTTTAACACGAGAGTAAACGTAAAAAGAAGGTTTTACAAGACTCACGTTAACAATATTGCAGCAGTACGCACACAATCGAAGCGCAGTAAGGATGGCTAGTGTAACTAGCAAGAATACCACGAAAGCAAGAAAAAGAAGTACGCTATTAACTATTAACGTACCTGTCTCTTCCGAACGAATGAGTACCTCTCAGACGCTCGTCCTACCATCGAATGAGGTTAGTCT
+
44::.555549;@;655;===<;99<<,//98::=<;847388///:9838<.3,39:33333$3-3378;888:<;19933333$376;1887+7//(/8///335606322,28838...//8776///99//*33<<6342857771;6>>?<??BC==:@;?:;9:60656///(///55,566222222$.3.3...3355;5=672225:,22;;@:>@?C@AA@C=??=@?>297;777A>BBBBBBD;::///6;499?;>;:;>5;;??<?;?D@??
@ATNG8:03188:01141
GATGGTAGTAGTACACTAGTCATACCAGAAGATCAGGAACTCTAGAAGAATTCAGATTTTTAACACGAGAGTAAACGTAAAAAGAAGGTTTTACAAGACTCACGTTAACAATATTGCAGCAGTACGCACACAATCGAAGTGCAGTAAGGATGGCTAGTGTAACTAGCAAGAATACCACGAAAGCAAGAAAAAGAAGTACGCTATTAACTATTAACGTACCTGTCTCTTCCGAAACGAATGAGTACTGTATCTATGTGTGCGCTACCATCGAATGAGGTTAGTCT
+
AA@@7?=BCCBCCDC=<AA<<@?@@?C;;7;BAAAB>B=@ACBAAA>@@=@=@@@@@A@@2A?BBBBBCBA999,9@;;;;;*;B@B<AAA7ADCACBBBBBB@@=?>AB?BDD?BABBCCCBBBBCBBBCB@CBBB>A?>=@@@A>A?A??=?BCCCCCC@BBB999?A@;998189>=>478619;<<=/9>9<///6:>?@<@=AAAD<@:==CCC@BBBBCBB<><>CD>DCC?@AABBB?@BB@@@==<>;;::9::@?@=A>>>A:>@:959?A@999
@ATNG8:03191:01166
GATGGTAGGTGCACATGAGTGTATCCAGAAGATCAGGAACTCTAGAAGAATTCAGATTTTTAACACTAGAGTAAACGTAAAAAGAAGGTTTTACAAGACTCACGTTACAATATTGCAGCAGTACGCACACAATCGAAGCGCAGTAAGGATGGCTAGTGTAACTAGCAAGAATACCACGAAAGCAAGAAAAAGAAGTACGCTATTAACTATTAACGTACCTGTCTCTTCCGAAACGAATGAGTACAGAGAGTACGATATGTCTACCATCGAATGAGGTTAGTCT
+
?A@:<@=A=@BBB>=BCCDDBBBAA?ABB@CBCCCC?B?BBDDDCB?CC@B=BCCCDDDD1@=CDCCBBBBBCC=BA:;;;;*;B=B;@@@8??A8;A<BBBBBB?BBB?ABC>BBA>BCBCCCCCCAAAC?DCBB>BA@?A@@@<A?BBB?ABBBAAAA>BAA???>CF>@??7779:91<<<778888(/<7>///==ACD;>;>???:=:=@BBC@BCBBBCC?A>ACD>CCC?AABBBBBAAABA@@AAAABBB>==<<<8<>>?A;A:98=D=AA>=>
@ATNG8:03197:01177
GATGGTAGTGTGTCTCTGAGAGTAGTACTCATTCGTTTCGGAAGAGACAGGTACGTTAATAGTTAATAGCGTACTTCTTTTTCTTGCTTTCGTGGTATTCTGCTAGTTACACTAGCCATCCTTACTGCGCTTCGATTGTGTGCGTACTGCTGCAATATTGTTAACGTGAGTCTTGTAAAACCTTCTTTTACGTTTACTCTCGTGTTAAAAATCTGAATTCTTCTAGAGTTCCTGATCTTCTGGACAGAGTGTGCAGATACTACCATCGAATGAGGTTAGTCT
+
44995;=@BD@A;<655@?999@@AB???B??:?AAB=DD?B@BBCDCCCACDEBB@B?BDCC?D@DCCBBBBDC@CBBBB1AA?BBCC=BC@A=ABC@CCCDCCCG>AACCBBBB?BDD@D=CCCBA@@C?BBBB<A@BAAABBBBBBC@@AB@DBB?AA>A>AACCCCCCC<A;;;;.;>A@;<<<.:BABB>BBCCCGEBBA5;;;;*;BBCD@C@CC@CCCCCCC?C?ACBBBC=AAC@CCCDCC@@?B@@ABBBBBCC?@A@BA=ABAA>A@BBBBB
@ATNG8:03198:01173
GATGGTAGTATATCGCGTCGCTATCCAGAAGATCAGGAACTCTAGAAGAATTCAGATTTTTAACACGAGAGTAAACGTAAAAAGAAGGTTTTACAAGACTCACGTTAACAATATTGCAGCAGTACGCACACAATCGAAGCGCAGTAAGGATGGCTAGTGTAACTAGCAAGAATACCACGAAAGCAAGAAAAAGAAGTACGCTATTAACTATTAACGTACCTGTCTCTTCCGAAACGAATGAGTACATAGATATACGTATAGCTACCATCGAATGAGGTTAGTCT
+
:;9:5;<<BBBC@C?>??B==AA<>9<<C=@@;9;96>5;>=596=9=>6=:-.---555'51888<:<==:::297=9<<<*<B:B8><@0@9;5;666>=<==9B?BC?CCC?BBBCCBBBDDCCDGB@@=?BCB@C@BBCC997;@BAB?BCBBBBBD?ABADBB@BC?8878;===;4=8918@BCB/@@9=///<=?DD;>;?BBB<A<??BCB?BBAAA@@;><?BD=BAC?>>>CDCAA?>>>>A@@@AA@=:::>>><@B:::<AA@@<@=A>;;;
@ATNG8:03199:01143
GATGGTAGTGTGTCTCTGAGAGTAGTACTCATTCGTTTCTGAAGAGACAGGTACGTTAATAGTTAATAGCGTACTTCTTTTTCTTGCTTTCGTGGTATTCTTGCTAGTTACACTAGCCATCCTTACTGCGCTTCGATTGTGTGCGTACTGCTGCAATATTGTTAACGTGAGTCTTGTAAACCTTCTTTTACGTTTACTCTCGTGTTAAAATCTGAATTCTTCTAGAGTTCCTGATCTTCTGGATAGCGACGCGATATACTACCATCGAATGAGGTTAGTCT
+
9<::055<:<:>77////;<=>CCCBA@AA@?9=;;;5:A@@?CBBBCBB?BCBBDAC?CBDC>B>BCBBABB?@5;;;;;':@9<787(3:5905=;.595::585@8>ACDCBBB?BB>;>>@</////:3///;.44=655?>666;;;4558<<<;?>6:+///;<?@AD@@@A?9?4:4:@AA8BBBBB<B@@@@AA;;;?AJD=ABABB?B?AA:;;CCCCC@B?BCC@@@4;;A>ABBCBCBBBB;;<CBCFBAA?::;<=;000B?A:B@;;;
@ATNG8:03199:01171
GATGGTAGGCACTGCGCACACATCCCAGAGGATCAGGAACTCTAGAAGAATTCAGATTTTTAACACGAGAGTAAACGTAAAAAGAAGGTTTTACAAGACTCACGTTAACAATATTGCAGCAGTACGCACACAATCGAAGCGCAGTAAGGATGGCTAGTGTAACTAGCAAGAATACCACGAAAGCAAGAAAAGAAGTACGCTATTAACTATTAACGTACCTGTCTCTTCCGAAACGAATGAGTACTACTCTCAGAGACACACTACCATCGAATGAGGTTAGTCT
+
9;44.5994995555555;;;@@@@8>@@A955555.58<==><<<7::4:49::>;<==+<7;888==<=:::588=?G@@+@@@C=AAA9AC@<CCCBB@?><1818<:<??6774<>CCBAACCCCCCC@???C<?999???A=A?C@@<@B@????>6:9;/0/09;5622+25222'222+2666+7C6@558555>@=B=D:;;=B386:@?;??>?AAA:?;?AA<ABC@AAABBA==AEC???>>=;;;;;;;;;;8=====98:98089?>@><
@ATNG8:03204:01158
GATGTAGTATATCGCGTCGCTATCCAGAAGATCAGGAACTCTAGAAGAATTCAGATTTTTAATACAGAGAGTAAACGTAAAAAGGAGGTTTTACAAGACTCACGTTAACAATATTGCAGCAGCACGCATACAATCGAAGCGCAGTAAGGATGGCTAGTGTAACTAGCAAGAATACCACGAAAGCAAGAAAAAGAAGTACGCTATTAACTATTAACGTACCTGTCTCTTCCGAAACAATGAGTACGGTGACGTACGTGAGCTACCATCGAATAGGTTAGTCT
+
/////99//555<=;;;==<444:.359.555;::7<7<::555<79848267///;;;+8165-//6669<=>6?;:9988$/(//(///&/8817887557..).04422232...39;666<;;;AA@C?BBBB?A::9>>>B?A=A::8:BCCBBBB?BBC@??@BB>9985;;AAA-88819>BCC/AB:=888;@===<>=A>?><><>>DHG@DABABBB?B?BCD>BB?BBCBBBBB>??8889::877525878*//69<088A6815999A
@ATNG8:03205:01170
GATGGTAGTGTCATATGAGAGTGTGTACTCATTCGTTTCGGAAGAGACAGGTACGTTTAATAGTTAATAGCGTAACTTCTTTTTCTTTGCTTTCGTGGTATTCTTGCTAGTTACACTAGCCATCCTTACTGCGCTTCGATTGTGTGCGTACTGCTGCAATATTGTTAACGTGAGTCTTGTAAAACCTTCTTTTTACGTTTACTCTCGTGTTAAAAATCTGAATTCTTCTAGAGTTCCTGATCTTCTGGATAGCGACGCGATATACTAATCGAATGAGGTTAGTCT
+
@@A=<DAD@@;<<99;;555==<@>B???@@?;@?>@8>?4>;;:55554.499444(4599:=4@;:>=99//)/:)//666'///(33:;4556;5;;>87<,//:<?C@CDCEBCBC@BBB@B?CCAAACBB=BB@@=BCBBBAA@BBBAAAA@?;@@@?AC?B=AA@@@@BCDACCDDD9A=A5;;;;;*;ABCC9;;;;BBA@=?2:9:9':==:969;@?=@AB@@@C<A<ABBBBB?A@A<AB;<;BDIBCBBBDDBB@@=;;:B?B@AA?A?BCAA@
@ATNG8:03167:01223
GATGGTAGCGCACACATAGATACAGTACTCATTCGTTTCGGAAGAGACAGGTACGTTAATAGTTAATAGCGTACTTCTTTTTCTTGTCTTTCGTGGTATTCTTGCTAGTTACACTAGCCATCCTTACTGCGCTTCGATTGTGTGCGTACTGCTGCAATATTGTTAACGTGAGTCTTGTAAAACCTTCTTTTTACGTTTACTCTCGTGTTAAAAATCTGAATTCTTCTAGAGTTCCTGATCTTCTGGTCTACTACACTGTACTCTACCATCGAATGAGGTTAGTCT
+
9=995;;;>BCC@CC@@@CBCCA@@@A@>A::19;;@8@B4516<<;<;;7:=<BB??=?BBB?C@CC@@?>?;;130///$/:6///;;2//5:6:8=8=B7<<:BBCACBDCBBBC?BAD@D?CCCCCCCC?BBBB?CBBBC@@@CCBBAABBC?BCC?BB@D?BAAABBCCC@BBBBB:C?B=@AAAA2@CBBB<@?AAABBBBB=@@@@0ABABD@CIEL@CCCCCCB@B@BBBBBB<A??=@@AABCCCCBCBCBBCCCCC?CCBBA?@@@@=@@CCB@@
@ATNG8:03175:01208
GATGGTAGTCTCAGATAGTCTATAGTACTCATTCGTTTCGGAAGAGACAGGTACGTTAATAGTTAATAGCGTACTTCTTTTTCTTGCTTTCGTGGTATTCTTGCTAGTTACACTAGCCATCCTTACTGCGCTTCGATTGTGTGCGTACTGCTGCAATATTGTTAACGTGAGTCTTGTAAAACCTTCTTTTTACGTTTACTCTCGTGTTAAAAATCTGAATTCTTCTAGAGTTCCTGATCTTCTGGTATGACTAGTGTACTACTACCATCGAATGAGGTTAGTCT
+
99:<7<<=BBBAAC@BBC@??BBBCCCCE:::=?AAD>AA?A=A<@<<??7???@@>B?BBBB?B?BBA@;?=>?379<<=,9:37;?C<B;CDACBB@BCACCBBBD@BACB@@@B?BBE>A>BCCCCBBC?BBBC?C@?@B@@@@@@BBBBBD@CBB?BB?B?BBCBBCCCC?B@AA@.;5;=;;;;;*;CDEJ>CACCCDAA@A=AAAA0A@@@C@B?CC?@@@BBBB?B?BBBBBB=??B>BBBBBCCCCCBCCCCCBBBC@CBBBB?A@@?<?9?A@@?
@ATNG8:03179:01233
GATGGTAGCGCATATCAGCGCAGCCCAGAAGATCAGGAACTCTAGAAGAATTCAGATTTTTAACACGAGAGTAAACGTAAAAAGAAGGTTTTACAAGACTCACGTTAACAATATTGCAGCAGTACGCACACAATCGAAGCGCAGTAAGGATGGCTAGTGTAACTAGCAAGAATACCACGAAAGCAAGAATAAGAAGTACGCTATTAACTATTAACGTGCCTGTCTCTTCCGAAACGAATGAGTACGATGAGAGAGCTCTCTCTACCATCGAATGAGGTTAGTCT
+
ECCC?B<;@CDGBCBCCCCCCCCFD>CCC@CBBB@@>@?BBBBBBB?BA<>;?ABBDCCC5CACDFCCBCCCCC<A@999:9*9A;A=BBB:CCC?CCBBCCCCB@B@BB?BBB@CCCAABBBCBCCFCBBB@BBBB?@@AAAAAC?C?B@@=@CAAACCB@BBC?>>>AA?AAA?BBBBA:9885:><;;7;A:==??=>BCD@C@CCCC@C@CBBBB?BBBBCBB>@<ABB=BBB?===BBBCCC>>><=>>>>>768@@@>><>@@>>:>@?>;><ACBA@
@ATNG8:03188:01224
GATGGTAGCGAGCGAGTGTGTATACCAGAAGATCAGGAAACTCTAGAAGAATTCAGATTTTTAACACGAGAGTAAACGTAAAAAGAAGGTTTACAAGACTCACGTTAACAATATTGCAGCAGTACGCACACAATCGAAGCGCAGTAAGGATGGCTAGTGTAACTAGCAAGAATACCACGAAAGCAAGAAAAAAGAAGTACGCTATTAACTATTAACGTACCTGTCTCTTCCGAAACGAATGAGTACTGCGTCTCACTCTCGCCTACCATCGAATGAGGTTAGTCT
+
;:=939;555<?>;;;==><<<<<<6:9838433::-33(37777880//(/(///55999(9.555555<<<>>09955555$59.5.55)544.4445:;:==:?9<<78>>>AB??@@AAACCCCCDBBABBBB<<<BBDBBB?B?B;;6:B@@BBBB<BCA;97>BB====>B@@@C8?871888888%/7)//./337:9390557@;@.56:;95;C>?>@>9<9<;:193304=?AABB?@?9;;CBBBBBCACC@CBA<A000@<>ABB@C@ED;;;
@ATNG8:03191:01219
GATTAGTGTGTCTCTGAGAGTAGTACTCATTCGTTTCGGAAGAGACAGGTACGTTAATAGTTAATAGCGTACTTCTTTTTCTTGCTTTCGTGGTATTCTTGCTAGTTACACTAGCCATCCTTACTGCGCTTCGATTGTGTGCGTACTGCTGCAATATTGTTAACGTGAGTCTTGTAAAACCTTCTTTTTACGTTTACTCTCGTGTTAAAAATCTGAATTCTTCTAGAGTTCCTGATCTTCTGGCTCTCGTAGACAGATACTACCATCGAATGAGGTTAGTCT
+
<==7<<@?@?AABBB@@@@@@@@BBAAA??<?AAB>CC@D@BB;;;BE@GCCCC@C?AAAA6;8;BBBB;99?<99999'44.48:<4=@B@=@A@=BC@CCCBCC?AABBBBBD@AABAC?ABCCAAAC@CCBB?CCCBB@@@BC@@?BBBC?BBB@CC=?<??AAA;;:B?BBBBB7B;@:?@@@B1BCCCD>A@B<<<BAAA5;;;;*;?@;969;@D?CCBBCCB?B?BBBCBA?A:<6;BDA@@;;;@@;;;;;;:::4:87<=;=??B<=9=??00
@ATNG8:03194:01239
GATGGTAGTGTGTCTCTGAGAGTAGTACTCATTCGTTTCGGAAGAGACAGGTACGTTAATAGTTAATAGCGTACTTCTTTTTCTTGCTTTCGTGGTATTCTTGCTAGTTACACTAGCCATCCTTACTGCGCTTCGATTGTGTGCGTACTGCTGCAATATTGTTAACGTGAGTCTTGTAAAACCTTCTTTTTACGTTTACTCTCGTGTTAAAAATCTGAATTCTTCTAGAGTTCCTGATCTTCTGGAGATATCATCAGCGAGCTACCATCGAATGAGGTTAGTCT
+
<=:;7;<=@B?A;;;;;A@ABBBBBB???@@C?DBBB<BD@C?CCCBCCC@CCDBB?B@CCBB?B@CDCBBCBCC=@@DDD1BA?BCCC=CDDDAF::6:@=@ACCCC@EBCCCCCC?CBB?B?DDCCBBBC@CCBB?BCCBBBBBBBBCCBBBB>CBC?BB>B>BBCCBCCCCACBABA8@=@;::999*:BBCG>BBDECCFCBA4;;;;*;ABED@D@CC?BBCBCBA?B?BBCCBB=AAF@CCBCCCCBBBCCCC@@?CDD?BBBBB>BB@@<@=@B@AA
@ATNG8:03197:01218
GATGGTAGGCGTGTGAGAGTCTGCCCAGAAGATCAGGAACTCTAGAAGAATTCAGATTTTTAACACGAGAGTAAACGTAAAAAGAAGGTTTTACAAGACTCACGTTAACAATATTGCAGCAGTACGCACACAATCGAAGCGCAGTAAGGATGGCTAGTGTAACTAGCAAGAATACCACGAAAGCAAGAAAAAGAGTACGACTATTAACTTTTAACGTACCTGTCTCTTCCGAAACGAATGAGTACGATGAGAGAGCTCTCTCTACCATCGAATGAGGTTAGTCT
+
BBA<:A>D@BCCCCCHCCD9<;ACB4;DCABBAAAB?B=@@BBABB?998:?A?>99999(9?CBCAAABBBB@8<=98888(89461555&2963:95:>????<@=BB<BBA5<<>>>>>@A?AB@=;;@;@@AA;>===@@>>9>;?==:<88:A@AA:A@@@@@=>><>@>:<=?A@5;76//////(///966///9:97A=;;;;1;5;?D;<6<---3--)/6;;=6<:=:====<AA;;;:;AAADBA???ABAAAA8>?AA@:;8895;6///6:
@ATNG8:03198:01200
GATGGTAGAGTATCATGTGTATCTCCACGAAGAAGTCAGGAAACTCTAGAAGAATTTCAGATTTTTAACACGAGAGTAAACGTAAAAAAGAAGGTTTTACAAGACTCAGTTAACAATATGCATGCAGTACGCACACAATCGAAGCGCAGTAAGGATGGCTAGTGTAACTAGCAAGAATACCACGAAAGCAAGAAAAAGAAGTACGCTATTAACTATTAACGTACCTGTCTCTTCCGAAACGAATGAGTACGAGAGAGCACACGTGTCTACCATCGAATGAGGTTAGTACT
+
5<<=9>;;;==?<=<?;:56654/:3///50560-///8)//(4;4555/)/727;1///<<<<=+=:;;;<A00/887.7://////#44.38889.9?;6:>?=>8..(-(--(---//322:666997:::88>7:;7:056:799795@.55;5::;A<<:937;;;975995//..39777188;6:A@@@/;959;;;??==>1818===5;46:///6<<;<>;;4:4888)8?><@@?AA@@@>>;>>A@@>@<<=BB@;;=:?;:9:6//-3-3079--/8
@ATNG8:03205:01190
GATGGTAGACACGTGTGCTCTCTCGTACTCATTCGTTTCGGAAGAGACAGGTACGTTAATAGTTAATAGCGGACTTCTTTTTCTTGCTTTCGTGGTATTCTTGCTAGTTACACTAGCCATCCTTACTGCGCTTCGATTGTGTGCGTACTGCTGCAATATTGTTAACGTGAGTCTTGTAAAACCTTCTTTTTACGTTTACTCTCGTGTTAAAAATCTGAATTCTTCTAGAGTTCCTGATCTTCTGGGATGTGTGCGCAGTGCCTACCATCGAATGAGGTTAGTCT
+
4444.5<:>;A::6=955<<:98=@;99=@>?;@A@@:AA=A?A???A>?397>;A>C<>=?B?B@DBB>A<=;<9<;999)664;555-57>7)0/:477,549;:;055<4858;6:BB=@=@?@:99:A?AA@@589>==::878=>>8//80///488595>@@AA???C<;;;BB6A=A;>>>>>/>BAAA7==<::;<:::1////(////@7=4??<>>>@<:;=B=BB??@?=<:::2:///::9;;;?@@@=5::;677679177??<@=F>?>=
@ATNG8:03156:01277
GATGGTAGCGAGCGAGTGTGTATACCAGAAGATCAGGAACTCTAGAAGAATTCAGATTTTTAACACGAGAGTAAACGTAAAAAGAAGGTTTTACAAGACTCACGTTAACAATATTGCAGCAGTACGCACACAATCGAAGCGCAGTAAGGATGGCTAGTGTAACTAGCAAGAATACCACGAAAGCAAGAAAAAGAAGTACGCTATTAACTATTAACGTACCTGTCTCTTCCGAAACGAATGAGTACAGAGAGTACGATATGTCTACCATCGAATGAGGTTAGTCT
+
::993555556<=;;;>>>BBB@@;8<<A?A@??:>9=6?=<888B>AC;?<?ABBLGFE1C@CD@@@CCCBBB;AA;;<;<(<>><5555&5?=8=A<<<@>>?:?:>?<?BB?CDBBBBBBCBBDCCCCD@;;<DHCCCA@?BB=C?C;;6:@::;BBB?CCBBBB;>?>999599AA@8>:908<<<</9<7<///;:?@F:>:=@@@=B:>>BCD?@@@C@@@?B@BBB=B::8:A@@ABBBAAAACBBBBCDD?:;::==7;;AAA;?;;;8=;?>>>>
@ATNG8:03158:01255
GATGGTAGCATCTGCATATCTCACCAGAAGATTAGGAACTTCTAGAAGAATTCAGATTTTTAACACGAGAGTAAACGTAAAAGAAGGTTTTACAAGACTCACGTTAACAATATTGCAGCAGTTCGCACACAATCGAAGCGCAGTAAGGATGGCTAGTGTAACTAGCAAGAATACCACGAAGCAAGAAAAGAAGTACGCTATTAACTATTAACGTACCTGTCTCTTCCGAAACGAATGAGTACTATGTAGAGCTCTATACTACCATCGAATGAGGTTAGTCT
+
9<<<:?=??;666>>A;55@;;4=;?99.5=@5:>5:.49.44///27:)/)/6688999)97;:;;888;;8;3;;7733&3;150969+988382525976@:@:=97<68/8===>>>A=A@@?>>8818:::8;;:@666:*/*/999;??AC@??;==<<<=8=B8=;;7;8//(//.03333&2206669::5584;25555/5(//555/5<>@AAA:=9=AB:@BB?BBABBA;;;;;:@ACCCCBBCDDCCCC;;;F@A<?@?A?C<??A@A
@ATNG8:03161:01253
GATGGTAGTGTCAGTGCGCGTCGTCCAGAAGATCAGGAACTCTAGAAGAATTCAGATTTTTAACACGAGAGTAAACGTAAAAATAAGGTTTTACAAGACTCACGTTAACAATATTGCAGCAGTACGCACACAATCGAAGCGCAGTAAGGATGGCTAGTGTAACTAGCAAGAATACCACGAAAGCAAGAAAAAGAAGTACGCTATTAACTATTAACGTACCTGTCTCTTCCGAAACGAATGAGTCGAGAGAGCACACGTGTCTACCATCGAATGAGGTTAGTCT
+
9=9:5;;>BCCHCCBBKCDAA;@A@=?;;6;A;;:D?D999B@?==888298?@BCCEEE3B?BA@CCDCB@@@8@@CCFFF5BB8;6;BB7BBD@B@A?BCCBC>A>AB@BCD?BBAABCCCCCDDBBBCB?BCBB@BBB>=<?A8>=?@?<?DBBBBBB?BBBAAA@CC=998188>>=0:88188888(/717///<<@>?<><??@@=@=CBBBC@CCBBBBB<><>BC>BBA?BBBBBBBB@@@@?AACCCCABBBBBB?BBBBB@B@?@<@<@C:99
@ATNG8:03162:01255
GATGGTAGCGCATATCAGCGCAGCCCAGAAGATCAGGAACTCTAGAAGAATTCAGATTTTTAACACGAGAGTAACCGTAAAAAGAAGGTTTTACAAGACTCACGTTAACAATATTGCAGCAGTACGCACACAATCGAAGCGCAGTAAGGATGGCTAGTGTAACTAGCAAGAATACCACGAAAGCAAGAAAAAGAAGTACGCTATTAACTATTAACGTACCTGTCTCTTCCGAAACGAATGAGTACGTGTGCGACGTGTCTCCTACCATCGAATGAGGTTATTCT
+
<@;=7;;;<@BBBCBCBCCFBBABB<BCC@BB@@@@=@?BBCBBCC?CC?C?B@A@@@@@0@?CCCCDCDBBB@C@C@AAAA0@B>B=ABB9@BB?@@?AAAABB?B@CG@CBB?BBBBCCCCCCCCCCCDD?BBBB@BBABB>??=A?C;;;;DBBCDCB?BBBBBB?BB?BBB?BAAAA=??;5;?>?@/9;5;888@A?;;6::>:;;<@<@@CBB@BCBBCCC?C@CCC>AAA@AAABBBBBBB>>>BBAAAAA??><A@@<?>@BC<@@:9599995:=
@ATNG8:03169:01266
GATGGTAGACATATCTTACTCTCTGTACTCATTCGTTTCGGAAGAGACAGGTACGTTAATAGTTAATAGCGTACTTCTTTTTCTTGCTTTCGTTGGTATTCTTGCTAGTTACACTAGCCATCCTTACTGCGCTTCGATTGTGTGCGTACTGCTGCAATATTGTTAACGTGAGTCTTGTAAAACCTTCTTTTTCGTTTACTCTCGTGTTAAAAATCTGAATTCTTCTAGAGTTCCTGATCTTCTGGTAGAGCGTGCATATATCTACCATCGAATGAGGTTAGTCT
+
9;94.5<<B@BCCCDC@CCBBBBBBBAAAC??=?BAB;??<??AABABBC?BBCBB?B?CDDD=B=>>>?;;868/25225$2:4<;;:1:86181866/55.5<<<@@;>>@@AD>@9?AA=A=>;;>>>>@=AAAA<@@?@AA>>=@@@A<;;A::;;===8=;>>@@BBB??;?AABB5B;@<@@@@>.?>>A6;888;;A@>>8<<<</>>??A=D;?<<@?A?A>>9=;>>>AAA7==>;???===>>==<?>=A@AAAA;@>>>>9>>>>9=9>@>>>
@ATNG8:03172:01271
GATGGTAGAGTATCATGTGTATCTCCAGAAGATCAGGACTCTAGAAGAATTCAGATTTTTAACACGAGAGTAAACGTAAAAAGAAGGTTTTACAAGACTCACGTTAACAATATTGCAGCAGTACGCACACAATCGAAGCGCAGTAAGGATGGCTAGTGTAACTAGCAAGAATACCACGAAAGCAAGAAAAAGAAGTACGCTATTAACTATTAACGTACCTGTCTCTTCCGAAACGATGAGTACGAGAGAGCACACGTGTCTACCATCGAATGATGTTAGTCT
+
965>:==BBBBBBCCA@@BB@@@@@=A::59ACCCD=BADBBCCD@CC?C>@AACDFJF5CACBBBBBB@@@B8@=:::::';;;:<@<<.;=;7;AAABBCBB?B?CB?BBD;??B>BBCCICCCB:;;A?AACC=@@ACAAAB?C?BAA=AAA@????>AA?:90:;;5000,0/=AA6888788888(/6/6///669:>8=:;;;;=E:=>CBB?C;;;CBC?@?;;;7;000;@@AABCBBBBBBBA999CBA??>;;6;@====>>>???<?BBBA
@ATNG8:03173:01275
GATGGTAGAGTATCATGTGTATCTCCAGAAGATCAGGAACTCTAGAAGAATTCAGATTTTTAACACGAGAGTAAACGTAAAAAGAAGGTTTTACAAGACTCACGTTAACAATATTGCAGCAGTACGCACACAATCGAAGCGCAGTAAGGATGGCTAGTGTAACTAGCAAGAATACCACGAAAGCAAGAAAAAGAAGTACGCTTTTAACTATTAACGTACCTGTCTCTTCCGAGACGAATGAGTACTACTCTCAGAGACACACTACCATCGAATGAGGTTAGTCT
+
44<<8<==?><<666666DCC;9;@:<<>9=?@=:@=@?BDBBBED@CC?C@CB@;;;;<*<;BBCBBBCB@@@;@BBBCCC5BB@B?BBA6B??:>AABBBBBC<?;?A;@AA=AA?;AFECDBCCBBBCC@CBBB?A@ABAAAB?B=A::8;CCBBDAA>ABC=>??A@=AA@?B=<<>1://,/>>>@,7709///98:>>2>;>@??<?<?@@A@8888?>=>6;7;@DCC>>7;;=>>B>==AA??>>>>>>=>99////+/:9:<67;:A5:49>A@A
@ATNG8:03184:01255
GATGGTAGCGCACACATAGATACAGTACTCATTCGTTTCGGAAGAGACAGGTACGTTAATAGTTAATAGCGTACTTCTTTTTCTTGTCTTTCGTGGTATTCTTGCTAGTTACACTAGCCATCCTTACTGCGCTTCGATTGTGTGCGTACTGCTGCAATATTGTTAACGTGAGTCTTGTAAAACCTTCTTTTTACGTTTACTCTCGTGTTAAAAATCTGAATTCTTCTAGAGTTCCTGATCTTCTGGTCTACTACACTGTACTCTACCATCGAATGAGGTTAGTCT
+
444505==@<BCAAACBBABBBAAACCABB??;?AAA9AA8<4;@ABABA?BBAAA?B?BA=><@>AABA?@@AA;;::::,00,///96.6/346::;6<<6433:?B?CBBBECCC@CCC@C>BACB@A@@<@ACC>CAAAC@@@CCBBBBCBC@BBB@BB?B?BBCBCBCAB;?::::.;=A=;;;;;*;CCAB>BBCCCAABCC?BBBA0B@@ACAFEEE@CCBBCED?A?ADDCCC?A99::CCCCCCCBBBBBCCCDBBB9::C@@=@@??<@?ABCBB
@ATNG8:03192:01279
GATGGTAGACACGTGTGCTCTCTCGTACTCATTCGTTTCGGAAGAGACAGGTACGTTAATAGTTAATAGCGTACTTCTTTTTCTTAGCTTTCGTGGTATTTCTTGCTAGTTACACTAGCCATCCTTACTGCGCTTCGATTGTGTGCGTACTGCTGCAATATTGTTAACGTGAGTCTTGTAAAACCTTCTTTTTACGTTTACTCTCGTGTAAAAATCTGAATTCTTTCTAGAGTTCCTGATACTTCTGGTAGAGCGTGCATATATCTACCATCGAATGAGGTTAGTCT
+
999:7:::;99;;;<55599944494455CBB?D@??9??;??AAAACBA9:9CC?8?7::73.338<>685556,22666'66+22222'2722+2222'28+225555/5@8;:;;B;>>=<A=@@@@:;;>;?AAA;>>AACBB>>>>?????>5;;;8=@=A=@D@?>?BCF8;;???5?=B8==DDD/<<99=47---3368856565(57777174552.5<<><9=9=-//<689@13364--.9787855577;999::;6:;8885:9==5959<666
@ATNG8:03196:01253
GATGGTAGGCGTGTGAGAGTCTGCCCAGAAGATCAGGAACTCTAGAAGAATTCAGATTTTTAACACGAGAGTAAACGTAAAAAGAAGGTTTTACAAGACTCACGTTAACAATATTGCAGCAGTACGCACACAATCGAAGCGCAGTAAAGGATGGCTAGTGTAACTAGCAAGAATACCACGAAAGCAAGAAAAAGAAGTACGACTATTAACTATTAACGTACCTGTCTCTTCCGAAACGAATGAGTAACCTCTCAGACGCCTCGTCCTACCATCGAATGAGGTTAGTCT
+
@@;905=@?BCCCGCCCCC;<<<<9)5@<?BB::<A>A=@@BBAAA>::4:;?@?99::9'88><>443:;;;;1862....$..(./335&..505.2255566/5055/5;>:>>==;;;B?????====:>?=<9::;@A?;;;1;5;=A=>=888@@@=@@@@AA;??;===;?>?>=4<8/,/@>>@,//,/666>AA@??<?;?=>=<A<=////59:==?AA7;7:@B5???;?>?@;;4;;98::<997//)/59994;9<4;>>>A=@?>><>:??>::
@ATNG8:03197:01254
GTGGTGAGTATCATGTGTATCTCCACGAAGGATCAGGAACTCTAGAAGAATTCAGATTTTTAACACGAGAGTAAACGTAAAAAGAAGGTTTTACAAGACTCACGTTAACAATATTGCAGCAGTACGCACACAATCGAAGCGCAGTAAGGATGGCTAGTGTAACTAGCCAAGAATACCACGAAAGCAAGAAAAAGAAGTACGCTATTAACTATTAACGTACCTGTCTCTTCCGAAACGATGAGTACGAGAGAGCACACGTGTCTACCCATCGAATGAGGTTAGTCT
+
///)//995569:9944444862(****(*(*,569.4.49999<;8;:7<.55<55555$57=5666;99777(////;;;+<;6:6;::+333-3:898;;:@>A497<?==59722;;ACEDCDB@@;;5;>==8??<<===;1=3843039::::37,//8//(/48606//(..777,..2,25===*88*....5599727.3...0505.55949;:<>;:)-(-77(------8:::=:88=:000;;;?>==?<<;:-6757:9;<<=1615CCA?
@ATNG8:03205:01268
GATGGTAGGACGAGGTCTGAGAGGTACTCATTCGTTTCGGAAGAGACAGGTACGTTAATAGTTATTAGCGTACTTCTTTTTCTTGCTTTCGTGGTATTCTTGCTAGTTACACTAGCCATCCTTACTGCGCTTCGATTGTGTGCGTACTGCTGCAATATTGTTAACGTGAGTCTTGTAAAACCTTCTTTTTACGTTTACTCTCGTGTTAAAAATCTGAATTCTTCTGAGTTCCTGATCTTCTGGTGTCGTCTATCATGTACTACCATCGAATGAGGTTAGTCT
+
::<=:B@@=@CAAA>A@ACCCDB?BBBBB@@=???B=BB?A?BACACDD>A@BBA=A<@88:==<9=><<<@?>988889(9918<=<5;=<84:6616=45855AD;??CCAAEC?BB@<@:==??==>A;>>AA5::=;;;@???AA>>>AA<>>>=BB;><>A>==?C;;59;;;;1;:A;>>AAA/@@?>>4=75269:=<<18888'25533.349=6==:???<><>@@@==:=?A>==>>>>AACA??>>>??@@@:>=>>=8<;;:4;9===??
@ATNG8:03207:00641
GATGGTAGCGCGACGAGCGTAGACCCAGAAGCATCATGAACTCTAGAAGAATTCAGATTTTTAACACGAGAGTAAACGTAAAAAGAAGGTTTTACAAGACTCACGTTAACAATATTGCAGCAGTACGCACACAATCGAAGCGCAGTAAGGATGGCTAGTGTAACTAGCAAGAATACCACGAAAGCAAGAAAAAGAAGTACGCTATTAACTATTAACGTACCTGTCTCTTCCGAAATGAATGAGTACGATGAGATCTCGTGTGCTACCATCGAATGAGGTTAGTCT
+
::44.59555;;;>??>=?=@<44:(/::3///:::45449>=::;=;?A3937749999;*98=@BBCCCBBBB<AA;;<<<*;C@CAELL<B@@<?A@<BBB?A<A?AB?BBB?BBBECCCBCCCDGCBBC@CCBB@BCAAA@CA=B?AAA>ABBBBCCCACBBBAA?CC?CBB?B@@@=7;//)/7777)370:///<<???<?=@@@A=A=??CCB?@@A@@BB=@=?BC<A::6;AAABBBBCBBBBCCCBACAA:::BBB?BBCBB=A@9949=@???A
@ATNG8:03218:00686
GATGGTAGCTCTGCTCTGACTCTCGTACTCATTCGTTTCGGAAGAGACAGGTACGTTAATAGTTAATAGCGTACTTCTTTTTCTTGCTTTCGTGGTATTCTTGCTAGTTACACTAGCCATCCTTACTGCGCTTCGATTGTGTGCGTACTGCTGCAATATTGTTAACGTGAGTCTTGTAAAACCTTCTTTTTACGTTTACTCTCGTGTTAAAAATCTGAATTCTTCTAGAGTTCCTGATCTTCTGGATACACTCATGTGCACCTACCATCGAATGAGGTTAGTCT
+
====:B=BA=>>B=CCCB@@;;9>?@>;?@9:79CEG>CC@D@BBCCCCB?BCBBBAG@B@@?7@<@BBCCEDBB>ABBBB3BC?BBCD?FCDB@BCD@BC@;<<FCE@CBBBCBBB@AAA@C?CCDCA@AC@BCCC>A@C@@@@@@CBBBCAAA??@@>AA?B?BBCBBBBBCACCEJE;DAE@CBAAA0@CCCF>HCFICI;;;@5;;;;*<BABB@B?BB@CC;<;AA?B?BBDBBB?BAB@BCCBBBBBBBCCBBBC?CCC?DAAAC@BAAB?B?ABBA@
@ATNG8:03224:00644
GATGGTAGCGCGACGAGCGTAGACCCAGAAGATCAGGAACTCTAGAAGAATTCAGATTTTTAACACGAGAGTAAACGTAAAAAGAAGGTTTTACAAGACTCACGTTAACAATATTGCAGCAGTACGCACACAATCGAAGCGCAGTAAGGATGGCTAGTGTAACTAGCAAGAATACCACGAAAGCAAGAAAAAGAAGTACGCTATTAACTATTAACGTACCTGTCTCTTCCGAAACGAATGAGTACAGTGAGTACGATATGTCTACCATCGAATGAGGTTAGTCT
+
==A@:==@;<ACCCCBBCCCCCCCC=BED@BBBBAB?B@BBCAABC?BB?D@>>??;DED/A<AAAAAA@ACAD;A@;;;;;*;C>C>CBB9BBB>BBBCCCDCA>@?CA?A??8>?BCDCC@BCCDDBBBC>AAAC<B@@@@@@B>B?BA@<ACABBAAD?CDA@@@@BA<9963:====4;9819ACCB/==7=///==AAA=?<?>?@:>:=ACBB>??A@@AA=?>?BC>CCC?AAAAACAAACAAA>@@A?>>@A==;<<9>???@<A>>>=B=AA?>>
@ATNG8:03230:00687
GATGGTAGCTATACGTATATCTATGTACTCATTGTTTCGGAAGAGACAGGTACGTTAATAGTTAATAGCGTACTTCTTTTTCTTGCTTTCGTGGTATTCTTGCTAGTTACACTAGCCATCCTTACTGCGCTTCGATTGTGTGCGTACTGCTGCAATATTGTTAACGTGAGTCTTGTAAAACCTTCTTTTTACGTTTACTCTCGTGTTAAAAATCTGAATTCTTCTAGAGTTCCTGATCTTCTGGATAGCGACGCGATATACTACCATCGAATGAGGTTAGTCT
+
B@?;8<?=B>>??==?@@@CCCCBCCBBBBBC?@@@;@B@C@;:9A>@BAC@@@B?B@BBBCHE@BBBCCBBBB@CCCCC2@?:?=>?8?A@@<?@B?CB?BABBBC?CCCB>>?A<BAC=B;:;;@;;;A<@@BA:>=>=?=>=>?A;<;;;B;;;;=@@<?=DB?@@@C;:3;;:::/:4:488988(8=7760666///<;:>:>DDD/A????=A=@?;?A@AA>>:><??@@@@:??A;AAA@>>>@@>>>>@@@@A<<9<AAAA=>??><@:A@@>>
@ATNG8:03231:00688
GATGGTAGCGCATATCAGCGCAGCCCAGAAGATCAGGAACTCTAGAAGAATTCAGATTTTTAACACGAGAGTAAACGTAAAAAGAAGGTTTACAAGACTCACGTTAACAATATTGCAGCAGTACGCACACAATCGAAGCGCAGTAAGGATGGCTAGTGTAACTAGCAAGAATACCACGAAAGCAGAAAAAGAAGTACGCTATTAACTATTAACGTACCTGTCTCTTCCGAAACGAATGAGTACTATGTAGAGCTCTATACTACCATCGAATGAGGTTAGTCT
+
?@;:.5555@@AA;;:ABCBFCCDC?DAA?@CDDAA>A=@??>@BB<@:7B<:>>5599:';29>AA@@?9449)4955555$5;.5.55)49939;;<<===B>B??>8=99/8@99:;::@BBBB@A;;7;A@@<@@@?AAAC4:5;;;5:BA@@;:A>ABBBAB?AA>ABB@CA>>=*0//.////'/3/55256776748158?A<A;??BBB@CBBBCBB@A000@8@00,0;==@AAABB@A@B756;;=>>@<<;;5;>>=>;:??A?A>ABB??
@ATNG8:03234:00662
GATGGTAGCGCATATCAGCGCAGCCCAGAAGATCAGGAACTCTAGAAGAATTCAGATTTTTAACACGAGAGTAAACGTAAAAAGAAGGTTTTACAAGACTCACGTTAACAATATTGCAGCAGTACGCACACAATCGAAGCGCAGTAAGGATGGCTAGTGTAACTAGCAAGAATACCACGAAAGCAAGAAAAAGAAGTACGCTATTAACTATTATCGTACCTGTCTCTTCCGAAACGAATGAGTACGTGTGCGACGTGTCTCCTACCATCGAATGAGGTTAGTCT
+
AA;:.5;;;@BBBA@@BDCCICEEG>CCCAA@A?;;4:29<==;AA<?A=A=@@CBBBCB2B@;<;CBBDCEDC>CBBCEEF5EC@C6;:;4:?=8;A<?CBBAA>A@CB@DAA=@BAABBBCBCCCCCCCC@CCBB?BAAAAAAE?C?B@@=@BBBBCCC@CBBBBB?BB?BBB;??@?>8=8819<<<=.==:>888??@?@;>;?@@A<@??@@@@=@===???:=;:::6;BB=@@??>===<<=<<;;;?@AA???<====AA?>=8=@::5::=AAAA
@ATNG8:03239:00649
GATGGTAGTGTCATATGAGAGTGTGTACTCATTCGTTTCGGAAGAGACAGGTACGTTAATAGTTAATAGCGTACTTCTTTTTCTTGCTTTCGTGGTATTCTTGCTAGTTACACTAGCCATCCTTACTGCGCTTCGATTGTGTGCGTACTGCTGCAATATTGTTAACGTGAGTCTTGTAAAACCTTCTTTTTACGTTTACTCTCGTGTTAAAAATCTGAATTCTTCTAGAGTTCCTGATCTTCTGGTATGACTAGTGTACTACTATCGAATGAGGTTAGTCT
+
6B==@C?CCECCC>?BBBBBDDBBBAAACB?@=@BBC=CC@CABBALEBB?BCCCD>A>ACBB?B@DDCCBBBBC?BBCBB3BC@BBBC=BABE@DCC@CC@CCDDBB?AACCCCBD?DDD?C@BCCCAAAC@DCBB<ABCCCBBBBBBBBB@@@?DBA<BC?C<??CCCBBBB@BCCCC;C@C@BBCCC5C@A@F=@@CCCCCCBB>BBBB2@@ABB>B?BA?BBBA@A@?B@BBACDD?B@B@BCCCCCCCCBBBCECCCCCABBD@BBBC@B?BCA@@
@ATNG8:03239:00652
GATGTAGTATCTGTCTACGAGAGCCAGAAGATCAGGAATCTAGAAGAATTCAGATTTTTAACACGAGAGTAAACGTAAAAAGAAGGTTTTCAAGACTCACGTTAACAATATTGCAGCAGTACGCACACAATCGAAGCGCAGTAAGGATGGCTAGTGTAACTAGCAAGAATACCACGAAAGCAAGAAAAAGAAGTACGACTATTAACTATTAACGTACCTGTCTCTCCGAAACGAATGAGTACTATAGACTATCTGAGACTACCATCGAATGAGGTTAGTCT
+
CC@;@?BBAAABBBAABCCBBBCD@AAA?BCB@B@<@<0//<;;6=>7=;>>>:8888'64::9<<=@:;;@7@@88888$58151555)5<19==>??>>>=A<AB8;;?<===@@>>>@>>>?@?@?=AB??=?AA666//,/698:5:8<:;9=>:>A@@??;=>:>ED=AAADD9>8/*/9888*//).788///99=7B<>;;;=B=BA@?@=??999///6<<=6<??=BB?@::::@AAA@?@@??@@???C???<B>>>?<@@@A<@<>>CA@
@ATNG8:03239:00665
GATGGTGCTCTGCTCTGACTCTCGTACTCATTCGTTTCGGAAGAGACAGGTACGTTAATAGTTAATAGCGTACTTCTTTTTCTTGCTTTCGTGGTATTCTTGCTAGTTACACTAGCCATCCTTACTGCGCTTCGATTGTGTGCGTACTGCTGCAATATTGTTAACGTGAGTCTTGTAAAACCTTCTTTTTACGTTTACTCTCGTGTTAAAAATCTGAATTCTTCTAGAGTTCCTGATCTTCTGGTGTCGTCTATCATGTACTACCATCGAATGAGGTTAGTCT
+
BBA<:CCBBBCEECDEDDBA@ABCCCCCBBB>BA@@<BC@C@CCCDEBB?BCCCC?C?CCCC?C?CCCCCBBCC??>>>>0>A>BBBB=BCAA?ACC?BB?BABDBC?BDDDCC@A?@CC?A@BCBBBBBC@BCCD<@@??@@@@BBBBBCCBC=@::3:A:=:?BCBBCCBA?CCJMF<CAC@CBBBB2BBBBB>CBBCCCB@@?5;;;;*;@@@@=@?BC@BCDDC@?=??ACCACD>A8999@@ABCCBBBDDCCABBBCC?CCBBB?ABAA<@?BCBBB
@ATNG8:03240:00670
GATGGTAGCGCACACATAGATACAGTACTCATTCGTTTCGGAAGAGACAGGTACGTTAATAGTTAATAGCGTACTTCTTTTTCTTGCTTTCGTGGTATTCTTGCTAGTTACACTAGCCATCCTTACTGCGCTTCGATTGTGTGCGTACTGCTGCAATATTGTTAACGTGAGTCTTGTAAAACCTTCTTTTTACGTTTACTCTCGTGTTAAAAATCTGAATTCTTCTAGAGTCCTGATCTTCTGGGATGTGTGCGCAGTGCCTACCATCGAATGAGGTTAGTCT
+
AB;:49;?@BCHCCCBBBBBEBBBBB@@AB??=?CCD>CC?B@BCCDBB@>ACCCC@B@@@@@<A@A@AB@@ADC>AAA@@/::89;CC>CBBB?BCB?BC9;:BDEI>BBCCEEBA?ABB?B?DCCCCCCB?BDCC?CBBBBBCBCCCCCA?@B>BBB>BB>B<@ACDCBBBC?A@>@>7==@=AABBB2BABAC=B@CCCCCBBB4:;:;*;BBBB@C@BD@CCCC@AAC@B@@?DC?C??>8@:99BBBABBBCBCBADBB?CD@??@BBBB?B@BCAA@
@ATNG8:03244:00666
GATGGTAGAGAGACTGTAGCGCACCCAGAAGATCAGGAACTCTAAGAAGAATTCAGATTTTTAACATCGAGAGTAAACGTAAAAAGAAGGTTTTACAAGACTCACGTTAACAATATTGCAGCAGTACGCACACAATCGAAGCGCAGTAAGGATGGCTAGTGTAACTAGCAAGAATACCACGAAAGCAAGAAAAAGAAGTACGCTATTAACTATTACGTACCTGTCTCTTCCGAAACGAATGAGTACCTCTCAGACGCTCGTCCTACCATCGAATGAGGTTAGTCT
+
77::6///=>@BA<<<<<==CCCDD8BBB?AA?>>>6>99>://+/;5::5:533332666'66;5228222299;08855555'..(.(...&.35.5866677..(..37273505:::@=BBCCCDCCCBB?BBBB>B@???=>>?B@EBC?BCBBBBBB?CBBAAA@B>9:7708:<><4<88189998(/<6>///==GBB;>:>CDD;@?DCCC@BB???BB?B?BBB=BBC?BBBBBBD?977@@@@??>>A@@@7;;?<?AAAA=AA::8:=?A?@@
@ATNG8:03244:00669
GATGGTAGAGTATCATGTGTATCTCCAGAAGATCAGGAACTCTAGAAGAATTCAGATTTTTAACACGAGAGTAAACGTAAAAAGAAGGTTTTACAAGACTCACGTTAACAATATTGCAGCAGTACGCACACAATCGAAGCGCAGTAAGGATGGCTAGTGTAACTAGCAAGAATACCACGAAAGCAAGAAAAAGAAGTACGCTATTAACTATTAACGTACCTGTCTCTTCCAAACGAATGAGTACACACTCTCATATGACACTACCATCGAATGAGGTTAGTCT
+
9944055==CCCC>C@??BBAAA@@=A@A=@ACC;;:<@CDECECC@BC?C@BCCCCDDD2C@CDCCBCEDDDD=BB;;<<<*<9499><<.B?:6:AABBBAAA@C@BB@>>??BB>>BAAACCCCBBBBC@DBBA>BABA@@@A;A=@::6;A???BDB?BBBBBB<>??B@@788===/:6818=>??/??;?888>==AA7;6;@==1818>CCDADCCBBCC@B@BE>BBC?BBCAAABBBBBBBBB??A@CCBBBBBA?BBCBB?@A@@=??BDC@@
@ATNG8:03246:00668
GATGGTAGCTATACGTATATCTATGTACTCATTCGTTTCGGAATGAGACAGGTACGTTAATAGTTAATAGACGTACTTCTTTTTCTTGCTTTTCGTGGTATTCTTGCTAGTTACACTAGCCATCCTTACTGCGCTTCGATTGTGTGCGTACTGCTGCAATATTGTTAACGTGAGTCTTGTAAAACCTTCTTTTTACGTTTACTCTCGTGTTAAAAATCTGAATTCTTCTAGAGTTCCTGATCTTCTGGTAGAGCGTGCATATATCTACCATCGAATGAGGTTAGTCT
+
;;==:>>===>>><<<???>>>=<<<546;>>8><??9<:::.333333:;7::88606(---60506733362225455777(57388887+7733,325/5:4:5657:4::::::8836AC:?<;;;;:77;6;<994:;8>;;7;888=;9998/7553695;59;AC9>>>>9>>@@?1>5;5;;>>?/?@@@@6::?;:;A@??<==;<,<///@595=A=ADF@@@C=B;@@@B>>:>>><@@@>>>A@???@@???BA>><>???A7:;==<A;@>>>>
@ATNG8:03251:00655
GATGGTAGCACACGAGATCTCATCGTACTCATTCGTTTCGGAAGAGACAGGTACGTTAATAGTTAATAGCGTACTTCTTTTTCTTGCTTTCGTGGTATTCTTGCTAGTTACACTAGCCATCCTTACTGCGCTTCGATTGTGTGCGTACTGCTGCAATATTGTTAACGTGAGTCTTGTAAAACCTTCTTTTTACGTTTACTCTCGTGTTAAAAATCTGAATTCTTCTAGAGTTCCTGATCTTCTGGCGCGTATGTATGTCGCCTAATCGAATGAGGTTAGTCT
+
CCBB@C=DCCCCBABBBBB@AABBCDDCBCBB@CBBB=BB@C@CCCBCBB>BCBBB?B?BBCC?C>@@BAABBAA<AABBB/??<?@AB:@BBB?BBB@@@7;:D@@@;@AAAAA>><>@@:><==AA???A;A;;><>>??@@@@A@>@A><>A<AA@<>>:>;>>>=??A??9?AAAA5B<@6<8999,9=;;;---6---79:><@@@@/@=>=@<@=??;?AAA::9=A;@@BA88386616::9@???AAAA>>>@:>>;>>>@;?>>><@=>>>>>
@ATNG8:03253:00662
GATGGTAGCACGACACGACGATGTGTACTCATTCGTTTCGGAAGAGACAGGTACGTTAATAGTTAATAGCGTACTTCTTCTTCTTGCTTTTCGTGGTATTTCTTTGCTAGTTACACTAGCCATCCTTACTGCGCTTCGATTGTGTGCGTACTGCTTCAATATTGTTAACGTGAGTCTTGTAAAACCTTCTTTTTACGTTTACTCTCGTGTTAAAAATCTGAATTCTTCTAGAGTTCCTGATCTTCTGGATAGCGACGCGATATACTACCATCGAATGAGGTTAGTCT
+
<A@=:<=>>>>><;;;;;444:;666<<<==@=?;;;09<.4.53338994:<<==7=8=<==7=>BB?9986..(.3.35067277733&3333383..'...'...3333883...772799:=5<?A==>>A<>>FB:>=?>??>??@@>>>;?B:>=>>A@<@<@@@AAAA>>:>??DC5A=C4:9999+9=:;;0669677767;:>>>?/?=>>A=A=??;>AAA>=><?:=>A@@@;@@A<@@@>>>@@@@A?>?>?AAAA<A==?A;AA??9>9>@@?8
@ATNG8:03255:00650
GATGGTAGCTCTGCTCTGACTCTCGTACTCATTCGTTTCGGAAGAGACAGGTACGTTAATAGTTAATAGCGTACTTCTTTTTCTTGCTTTCGTGGTATTCTTGCTAGTTACACTAGCCATCCTTACTGCGCTTCGATTGTGTGCGTACTGCTGCAATATTGTTAACGTGAGTCTTGTAAAACCTTCTTTTTACGTTTACTCTCGTGTTAAAAATCTGAATTCTTCTAGAGTTCCTGATCTTCTGGTGGCTGATCTGTATACTACCATCGAATGAGGTTAGTCT
+
ABBB@CBECC>CBBBBBA@@BBBBCCBBBBBB?@BBD>DD?B@BBBCCCC@CCBBA?C?BBAA>B@CCBCBBBCD?CBCCC1CB>@?DD=CBCB?BCD@CC>@@ADCC@CCDCBBBC?CBA?C?DCDD@??B?BBCC@CBAABAAAA:89?BBBB@CBB>BB@C?BBCGCCCCC>B;:;:6:>C<@@AAA1ACCCD>CCCCCCCBBA5;;;;*;@@@@=@?BC@BBBBAAA@B?BCCCBD@B>B=9989CCCCCBBBBDCCCCC?CCDCC@BBBA=?>@B>??
@ATNG8:03213:00694
GATGGTAGCGCATATCAGCGCAGCCCAGAAGATCAGGAACTCTAGAAGAATTCAGATTTTTAACACGAGAGTAAACGTAAAAGAAGGTTTACAAGACTCACGTTAACAATATTGCAGCAGTACGCACACAATCGAAGCGCAGTAAGGATGGCTAGTGTAACTAGCAAGAATACCACGAAAGCAAGAAAAAGAAGTACGCTATTAACTATTAACGTACCTGTCTCTTCCGAAACGAATGAGTACGATGAGAGAGCTCTCTCTACCATCGAATGAGGTTAGTCT
+
AABB=A@@BBCCCCBBBDCCCCCDD?CCC?BCCEBB?B?@@BBCCC@BB<?;?ABBBBBB2B@CCCCCCCCBBB=BB@AAC7?B=A4;;09<<9;<;<::9:>:>=AD?BBC>AABBBCBBCBBCCCCBB@BEED?CABBBB??<@@CBC@BCCCCCCA?ABBAAB>BC<AAB?BA@AA;98818=>=>/>>:?888@BABA<A;A@@@8:8;@CCC?DCBBBBB::;:CD>AAA??>=BCBCCCAAABB?AAA@<;=AA??A<A???@<@@AA:<9=B@??
@ATNG8:03219:00709
GATGGTAGTGATACAGATCAGACACCAGAAGATCAGGACTCTAGAAGAATTCAGATTTTTAACACGAGAGTAAACGTAAAAAGAAGGTTTTACAAGACTCACGTTAACAATATTGCAGCAGTACGCACACAATCGAAGCGCAGTAAGGATGGCTAGTGTAACTAGCAAGAATACCACGAAAGCAAGAAAAAGAAGTACGCTATTAACTATTAACGTACCTGTCTCTTCCGAAACGAATGAGTACGATGAGTCAGAGCAGAGCTACCATCGAATGAGGTTAGTCT
+
AAC@@BBCBCCDBBBDCCBCBCB@@=@@?=ABCCBB@CC???A@@<@@8A;87522222$2388:=>====?A9=>BDEDD2BB?B8;::4:?>=CBBBBCCCC@C?BB?BCC999BBBDCCCCCDDDDCC?B?@><???A@AAB@D@C::9:BAABBBD?BBCBAB?BC?BBB998??=6>89188888(/979///::=>?;><>===<?<?ACCD@CABA@AC=@=AAA<AEC?BBAA@@@@00/69=85555555557;9=4<8888(-.--)0*0;>=A
@ATNG8:03229:00739
GATGGTAGGTGCACATGAGTGTATCCAGAAGATCAGGAACTCTAGAAGAATTCAGATTTTTAACACGAGAGTAAACGTAAAAAGAAGGTTTTACAAGACTCACGTTAACAATATTGCAGCAGTTCGCACACAATCGAAGCGCAGTAAGGATGGCTAGTGTAACTAGCAAGAATACCACGAAAGCAAGAAAAAGAAGTACGCTATTAACTATTAACGTACCTGTCTCTTCCGAAACGAATGAGTACTGCGTCTCACTCTCGCCTACCATCGAATGAGGTTAGTCT
+
<<<<;===;>>><<;<<>===>>5555==8>?@BBC@C?AADBCBB?BD?B>AAA;;;;;*<>BBBBBBBA@@A8?=;;:::':<<;5333&3::5984388;:@=A=AA?BCC?BB@@DCCC@CCCCBCCC@CCCC@CBBABBBB>A>ABC?BBBBBBAC?DCCCCC?AA?CAA<AAABC:=@>;9::::(8:7:>BCBBBBC>><?CBB?B?BBBAA:<<@?7668=:?@A:@CB?BB@AA????>>>AAA?>=AAAAA<>>=;>855746;;=:>==;;;>
@ATNG8:03233:00707
GATGGTAGGAGACACGTCGCACACGTACTCATTCGTTTCGGAAGAGACAGGTACGTTAATAGTTAATAGCGTACTTCTTTTTCTTGCTTTTCGTGGTATTCTTGCTAGTTACACTAGCCATCCTTACTGCGCTTCGATTGTGTGCGTACTGCTGCAATATTGTTAACGTGAGTCTTGTAAAACCTTCTTTTTACGTTTACTCTCGTGTTAAAAATCTGAATTCTTCTAGAGTTCCTGATCTTCTGGGTCTACGCTCGTCGCGCTACCATCGAATGAGGTTAGTCT
+
<<<=;?>C@BBCB@<=B<==BCHEECB>>==<7>9:945;7<7555<<<<9==88>>A6>;88284:::<;777>;?????.::7=6566&2;9>;B>@;?@<@??@::7:ABBBA@@<@=<6=;:::?===A;??AA:=>===>???AB??<;;A;=>><@A<A;@@?@@AAAD;@@@@@5@<A<>9999+99889-336333998<07787(8==>A=D===:>AAA9<9;A=CAAA;;5<>CC8?>>A@>>@>??===AA?AA<A<<=>;????:>:>;;;@
@ATNG8:03241:00711
GATGGTAGTGTCATATGAGAGTGTGTACTCATTCGTTTCGGAAGAGACAGGTACGTTAATAGTTAATAGCGTACCTCTTTTTCTTGTCTTTCGTGGTATTCTTGCTAGTTACACTAGCCATCCTTACTGCGCTTCGATTGTGTGCGTACTGCTGCAATATTGTTAACGTGAGTCTTGTAAAACCTTCTTTTTACGTTTACTCTCGTGTTAAAAATCTGAATTCTTCTAGAGTTCCTGATCTTCTGGATAGCGACGCGATATACTACCATCGAATGAGGTTAGTCT
+
9;4405;=<@666>=====BBABBB885?A8;5;@A@6;;45.59:==@@?ADB@B@B?BBBB@C@@@BCBCBC>@88888'8>;999<<3<3886=;;59=4;888?@>CBBBDECC?CBB@B@CCCC@AAC=@B??;?A??@BBBCBBBBBBBB?BDD?@@<>;??AACBBBB=?::::-:;><?ABAA2AB@AA<BBBBBBECCCACHHE5CCCAA=A=ACACCCDDDC?C?BBBBCC@CAA?ACCCCCBCBCCBBCCBBBBB@BBB>>9=@??:?=@@AAA
@ATNG8:03241:00717
GATGGTAGTGCGTGAGAGAGAGACCAGAAGACTCAGGAACTCTAGAAGAATTCAGATTTTTAACACGAGAGTAAACGTAAAAAGAAGGTTTTACAAGACTCACGTTAACAATATTGCAGCAGTACGCACACAATCGAAGCGCAGTAAGGATGGCTAGTGTAACTAGCAAGAATACCACGAAAGCAGAAAAAGAAGTACGCTATTAACTATTAAACGTACCTGTCTCTTCCGAAACGAATGAGTACTATAGACTATCTGAGACTACCATCGAATGAGGTTAGTCT
+
@CBB=@;=ACB;66>==BCA@@00-/7737.//7771:6<8833394:949977322222$23978<?BBA=<9.7245555$5<7<.555&5;;7;;;=<<:;A5:3:@=ABB?CC@?AECGGBBCCFAA@?BBCB???@?DBBB>A=A::6;D@@?@A?<?CBBAC???:???48/;>>16///6888+//,2:><@9>>><@;6569-76(69?@@@CCAAABB@B@BBB=BBC@BBBBBBCB??A@@;;;BBBCBBBCCCE?B???C?BB??=??BCBAA
@ATNG8:03248:00707
GATGGTAGGCACTGCGCACACATCCCAGAAGATCAGGAACTCTAGAAGAATTCAGATTTTTAACACGAGAGTAAACGTAAAAAGAAGGTTTTACAAGACTCACGTTAACAATATTGCAGCAGTACGCACACAATCGAAGCGCAGTAAGGATGGCTAGTGTAACTAGCAAGAATACCACGAAAGCAAGAAAAAGAAGTACGCTATTAACTATTAACGTACCTGTCTCTTCCGAAACGAATGAGTACGAGAGAGCACACGTGTCTACCATCGAATGAGGTTAGTCT
+
45558<<@?C@;;9:>;99@A=>>>:@BB?C>BB9:99<CCDAA@?<??<?AAAABBBBB3B@BBBBBBAABEE>AA@@>>>0>D@C>BCC=BCC@:;:CCCCBB?B?BC@CBB?BBAABCCBBBBBBBBBB@CBBB:>788>>>B@D?CAA>ABCCBBKE?BBBAAA?BB=888187;;;)///(/////'-708///:9?@A=B;?>>>=A<A?CBB?BBBBBCE;><>CD>CBB?AAACC@@@???A>>>>???A>>>@@:95:>?>?<?>>>8=8=A:9:
@ATNG8:03249:00713
GATGGTAGTGTCATATGAGAGTGTGTACTCATTCGTTTCGGAAGAGACAGGTACGTTAATAGTTAATAGCGTACTTCTTTTTCTTGTCTTTCGTGGTATTCTTGCTAGTTACACTAGCCATCCTTACTGCGCTTCGATTGTGTGCGTACTGCTGCAATATTGTTAACGTGAGTCTTGCAAAACCTTCTTTTTACGTTTACTCTCGTGTTAAAAATCTGAATTCTTCTAGAGTCCTGATCTTCTGGTCTACTACACTGTACTCTACCATCGAATGAGGTTGTCT
+
<BBB<C@DC>=??<<<<<<<55/886///8/9.99;;46>:A<>==DD@@;?<=:?7>:????=@?BCBCBBAA?890000)0=:00/?;3</44084:4:;6:::=>A@CBBBBCCC?BCC@C@CBBCBBCCACCBB@BCCBBBCBBBBBBAAAA@BCB?BC?C=;:;BCBCAA=@;;;;.;4;5;;;;;*:BA@B>CCDBBB@>=<29999$9;<BA?C???<?ACEBABA?CCCF@@<@;;7;ECDCBBBECA@@BAAABCB?BBABB????B>A?B?@@
@ATNG8:03254:00729
GATGGTAGGTGCAGCATGAGTGTATCCAGAAGATCAGGAACTCTAGAAGAATTCAGATTTTTAACACGAGAGTAAACGTAAAAAGAAGGTTTTACAAGACTCACGTTAACAATATTGCAGCAGTACGCACACAATCGAAGCGCAGTAAGGATGGCTAGTGTAACTAGCAAGAATACCACGAAAGCAAGAAAAAGAAGTACGCTATTAACTATTAACGTACCTGTCTCTTCCGAAACGAATGAGTACCTCTCAGACGCTCGTCCTACCATCGAATGAGGTTAGTCT
+
999=466?9;;;666<?>>==<<:5404<<8<<<<65057<:;?>=B?BC?B?BAA;;;;;';5@;<?;594494)4;44444$4:5:4444&3=;8=AAABCCCC?C?BA?CDD?@A==CCCCAA@DCBBCC?CCCC>BBBB@A@?8?=@997:AACBBBC?BBBAAB@BB>>>>:;99::/886677666(8;6<777?=>=>;>;>AAA:>:>@CCB@CC@A@BC?B?AAE>BBB=?@EBBBC?9:9BBBA>==<;;;;7===8=@@@@=A?>><><>BCDD
@ATNG8:03211:00770
GATGGTAGCAGACGTGACAGAGCGCCAGAAGATCAGGAACTCTAGAAGAATTCAGATTTTTAACACGAGAGTAAACGTAAAAAGAAGGTTTTACAAGACTCACGTTAACAATATTGCAGCTGTACGCACACAATCGAAGCGCAGTAAGGATGGCTAGTGTAACTAGCAAGAATACCACGAAAGCAAGAAAAAGAAGTACGCTATTAACTATTAACGTACCTGTCTCTTCCGAAACGAATGAGTACGATGAGATCTCGTGTGCTACCATCGAATGAGGTTAGTCT
+
59<<8==@;<DBBBB;@;=<<?A;905<;6<==/0/6:4566///8599593/----222$-(-447888:88808=@BB@B1AB>B@CCC;CBC@@A@CBBCBB?D?CC?CCC<@@=>@AAACCDDDCBBB?BABB>BBBABBBC@C?BBB@CCCBAAAB@CDCBAA?BD?A??<ABBBB8;???==???/>A=;;@ABAABC>A>ACBB?B?BB>>><?>?>;;:>E=AAA:ABB????BBBCBA@AAA?>>>>C@>>>>>>><>688A:;777175////>
@ATNG8:03229:00768
GATGGTAGGACGAGCGTCTGAGAGGTACTCATTCGTTTCGGAAGAGACAGGTACGTTTAATAGTTAATAGCGTAACTTCTTTTTCTTTGCTTTCGTGGTATTCTTGCTAGTTACACTAGCCATCCTTACTGCGCTTCGATTGTGTGCGTACTGCTGTAATATTGTTAACGTGAGTCTTGTAAAACCTTCTTTTTACGTTTACTCTCGTGTTAAAAATCTGAATTCTTCTAGAGTTCCTGATCTTCTGGCTCTCGTAGACAGATACTACCATCGACCTCTAGAAGTCT
+
668:6;;;8===<<<<;;;:;9::6///<<<=8<<;939:)/)/////::4555999)4.498;7<8;;:==;:7:<598:::'444(3:;=5==>>9==<6;;066==CCACBBBBBBB@BBB@C?CBBBBCBB@BAA@@CCBBBAA@AAB?>>?>?<>>?>BB=A=>BAAAABCB>B::;;.525259;<<)95?=?4A996;;;;;;<@A@?+??>>??C>BB@@@A;;:B<@:?BAA@@<?:<9;CBBBCDBCCCCCDBBBCBC@BBCBAB?BBBBBB?B99:
@ATNG8:03230:00785
GATGGTAGCAGACGTGACAGAGCGCCAGAAGATCAGGAACTCTAGAAGAATTCAGATTTTTAACACGAGAGTAAACGTAAAAAGAAGGTTTTACAAGACTCACGTTAACAATATTGCAGCAGTACGCACACAATCGAAGCGCAGTAAGGATGGCTAGTGTAACTAGCAAGAATACCACGAAAGCAAGAAAAAGAAGTACGCTATTAACTATTAACGTACCTGTCTCTTCCGAAACGAATGAGTACAGAGAGTACGATATGTCTACCATCTAATGAGGTTAGTCT
+
BBB=;DDABBB<66>>:69BB@A?@;>>B>BCC????B?BBBABBD@CC?B?AA=@@AAA/A<ACCAAAA@AAB7@>;;;;;*;B>C5999&5<;7;;;;<<>:99>;?@?ABC@BCBABEEDBBBCCBBAD@CDAB>BBBAA@>>:@?BAB@BBBBBBBA?CCCCCC>@?<>::4::888*8::4==>>>/<C;?789@@A==:=9==>@6;7;BBBB@BBABBBC>B>ACD=BBA=@????@A?BBBBBB>>??AAA>>>A==:=?>==<A8885;188???
@ATNG8:03245:00753
GATGGTAGAGAGAGCTCTCTCATCGTACTCATTCGTTTCGGAAGAGACAGGTACGTTAATAGTTAATAGCGTACTTCTTTTTCTTGCTTTCGTGGTATTTCTTGCTAGTTACACTAGCCATCCTTACTGCGCTTCGATTGTGTGCGTACTGCTGCAATATTTTAACGTGAGTCTTGTAAAACCTTCTTTTTACGTTTACTCTCGTGTTAAAAATCTGAATTCTTCTAGAGTTCCTGATCTTCTGGGCAGACTCTCACACGCCTACCATCGAATGAGGTTAGTCT
+
=<<<:<>?CBAB??;555<<==AACBB@@?BB@CDDD>@@>??BBDDDBB998?>:7=<>:8<2;6;?A7@885>488;;;*5539666/5<;;8:5//'/835//...).8<<==??;8875;7;EAA;;;>9=?==5;;::=>@@@@B?>5//<////55)56<BAA@@CDD?@@BBB5@<@=@?CCC3BBCCC>BBBBBEB@???CEFE3B:::C@D@BB?BCA=888=B=@@@A??586?A6>;;;=>>@@;;;ABB=>>>>@>>>=:=====A<@A>>>
@ATNG8:03251:00765
GATGGTAGTGTGTCTCTGAGAGTAGTCTCATTCGTTTCGGAAGAGACAGGTACGTTAATAGTTAATAGCGTACTTCTTTTTCTTGCTTTCGTGGTATTCTTGCTAGTTACACTAGCCATCCTTACTGCGCTTCGATTGTGTGCGTACTGCTGCATATTGTTAACGTGAGTCTTGTAAAACCTTCTTTTTACGTTTACTCTCGTGTTAAAATCTGAATTCTTCTAGAGTTCCTGATCTTCTGGTAGAGCGTGCATATATCTACCATCGAATGAGTTAGTCT
+
/99;79777//////554444:<<<555;;;68:::4:<8<8665;999166;<?9;5:7/0)/5;;=;;9;//)/////$//)//;;1445949;;5:<155<<<>:>>??;;;<6;49.4.59:999>A?@9998=555;4445::7:8////::5::+40334555599.455=<+<.5.55555$55<<<4><<<<;9555.444&44455.54;98:;;;??B@B<?=;<97137=9;BCCBBBCC@><00000>=?:?977?8789878?BCCA
@ATNG8:03207:00821
GATGGTAGATATATGCACGCTCTACCAGAAGATCAGGAACTCTAGAAGAATTCAGATTTTTAACACGAGAGTAAACGTAAAAAGAAGGTTTTACAAGACTCACGTTAACAATATTGCAGCAGTACGCACACAATCGAAGCGCAGTAAGGATGGCTAGTGTAACTAGCAAGAATACCACGAAAGCAAGAAAAAGAAGTACGCTATTAACTATTAACGTACCTGTCTCTTCCGAAACGAATGAGTACACATCGTCGTTTCGTGCTACCATCGAATGAGGTTAGTCT
+
C@A=<=@@ECCCFCCCCBBBCECBB?CCB?BBC@??>A?CCB???C???<>?>:<?ADDC/A9>>@>ABDD>==7>?BDEEE5AA@C7;;;4:@=:;@;BAA@CC>@>?B?BBD>AAAAB@AACCDCBBBBC?BBBB>A@AABBBC=A=A??;@BAAABBB?ABBA@?@BC><<<8>99:9/888088888+/<7<///:<?>><><@???:>:=ACBB?BCCBBBB?B?@@@:ABC@BAAAACCCCA>@@AC???9?@999BCD@DCCBB?BBBB?B@CBBAA
@ATNG8:03210:00797
GATGGTAGTGATACAGATCAGACACCAGAAGATCAGGAACTCTAGAAGAATTCAGATTTTTAACACGAGAGTAAACGTAAAAAGAAGGTTTTACAAGACTCACGTTAACAATATTGCAGCAGTACGCACACAATCGAAGCGCAGTAAGGATGGCTAGTGTAACTAGCAAGAATACCACGAAAGCAAGAAAAAGAAGTACGCTATTAACTATTAACGTACCTGTCTCTTCCGAAACGAATGAGTACTATTAGAGCTCTATACTACCATCGAATGAGGTTAGTCT
+
<<>>:==@BCCCCCBBB@@@CBAAA=?@B=@AC::74<28?:794<6:>7A>88522222$249:;BCAAA>>>5<=;;:::*9B=B2;;;4;@@?ABBBCCBCB?B?BD>A??<??@ABDCCCCDDBBBBC?BBBB?BBB@??@@<@?C@@>@CCBBCCC?BBC@@A@CC<>>?<=====4;::489898(8<9=888=>>=>:>;>>AB:>;>ACBC?BBCCBBB?B>AAC>CCC@>>>BBCBD;;:;@@@>@@@@@AA>><;=>>@@9>><>:>=ABA<<
@ATNG8:03210:00835
GATGGTAGCTCTGCTCTGACTCTCGTACTCATTCGTTTCGGAAGAGCCAGGTACGTTAATAGTTAATAGCGTAACTTCTTTTTCTTTGCTTTCGTGGTATTCTTGCTAGTTACACTAGCCATCCTTGCTGCGCTTCGATTGTGTGCGTACTGCTGCAATATTGTTAACGTGTGTCTTGTAAAAACCTTCTTTTTACGTTTACTCTCGTGTTAAAAATCTGAATTCTTCTAGAGTTCCTGATCTTCTGGGCAGACTCTCACACGCCTAATCGAATGAGGTTAGTCT
+
88997<<<<666;;666====::845338:33.3999/99)/)/77;4;;755554.43444;5;5654;8--(-5(--999$---(/:<<1556<5:<<0567;;A>>?;@AAABCCC?BBB:;8:BB@ABAB?B@AA?@@@@@>=??==<<<8<B>>??>A?;@==?@@A?B@@;@9:9:9(94>4;;??@+66DAA6?<A;;;5549.4444$4;:;;7;?BB=ABB:;9D<?<?B@CAA;??AA>ACBCCECBBACBCDD@CC@BBCC?@A@A@D@CCAA@
@ATNG8:03220:00811
GATGGTAGCGCATATCAGCGCAGCCCAGAAGATCAGGAACTCTAGAAGAATTCAGATTTTTAACACGAGAGTAAACGTAAAAAGAAGGTTTTACAAGACTCACGTTAACAATATTGCAGCAGTACGCACACAATCGAAGCGCAGTAAGGATGGCTAGTGTAACTAGCAAGAATACCACGAAAAGCAAGAAAAAGAAGTACGCTATTAACTATTAACGTACCTGTCTCTTCCGAAACGAATGAGTACGATGAGATCTCGTGTGCTACCATCGAATGAGGTTAGTCT
+
AAA<:>=BB<<>>@@;;?CBCBAA=7ACC??@@@??:>;?>@ABBB?BA>A489>>@@@@1A@EIDCCCCCCCE@BB;;<<<*;D?C@EDE;CBB?C;9:AABBDDDAAB?BBB@BCCCCBBBBBBCCCCCC@CCCC?BBBA??>><@?B@A?ACCCCBAB@BBBBBB?AA?A@@;>?9:99+9884:BCBB/AA<@778??AAA=A;?>>><@<@ADCB?BAAAA@@<@@@@A<ACC@CBBBBCBBBABABB?@:98<<676>@A<AA>>>:>B::8:@A@;;;
@ATNG8:03233:00799
GATGGTAGACATATCGTACTCTCTGTACTCATTCGTTTCGGAAGTAGACAGGTACGTTAATAGTTAATAGCGTACTTCTTTTTCTTGCTTCGTTGGTATTCTGGCTAGTTACACTAGCCATCCTTACTGCGCTTCGATTGTGTGCGTACTGCTGCAATATTGTTAACGTGAGTCTTGTAAAACCTTCTTTTTACGTTTACTTCGTGTTAAAAATCTGAATTCTTCTGAGTTCCTGATCTTCATTGGACGACGCGCACTGACACTTACCATCGAATGAGGTTAGTCT
+
=:::8==<BBCBBBLFD@@@@@??@B@@A@??9?A@@7=<7:5------6839;=9:49+/.383838@A:?A;:9.88252$.738/-(---(.04662...).::8:4>??AAE==:>@A9=:>>=>>ABA=A?@@<@@@@AAAD@@@???@@@<???<@@<@<@@A>>>AAA<@@@AA5A<@<@====,88;;;.3330633262<>@@,//<;=7@:==;??>>>=8917773374933-65:;==?=<@6677777<761697::>@@<@@<<7=7=///:
@ATNG8:03235:00835
GATGGTAGAGAGAGCTCTCTCATCGTACTCATTCGTTTCGGAAGAGACAGGTACGTTAATAGTTAATAGCGTACTTCTTTTTCTTGCTTTCGTGGTATTTCTTGCTTAGTTACACTAGCCATCCTTACTGCGCTTCGATTGTGTGCGTACTGCTGCAATATTGTTAACGTGAGTCTTGTAAAACCTTCTTTTTACGTTTACTCTCGTGTTAAAATCTGAATTCTTCTAGAGTTCCTGATCTTCTGGTATACACACTCGCTCGCTACCATCGAATGAGGTTAGTCT
+
=<<<:<<<>><@@@<<<>:>?@@@@A@AA?@A;@@AA=AE@A>AA@<;;;)0/8884:0744:6=7;AAA@????7:9>>>.884=788)5=>?;=8//(/615//(...(.8<<A8665///376=;@@>>>@<AABB7::=<==>==?A??;<;B<>>><@A<@<@@@AAAA??;???CB6A59188787(8=>>?3;;?;;;A:;:1888)8:;;A=A=BC<AAA><;<<@=AA;;6616;=7;@@ADAAA?=>>>?===?>>9>887735558383899;@
@ATNG8:03237:00833
GATGGTAGACACGTGTGCTCTCTCGTACTCATTCGTTTCGGAAGAGACAGGTACGTTAATAGTTAATAGCGTACTTCTTTTTTCTTGCTTTCGTGGTATTTCTTGCTTAGTTACACTAGCCATCCTTACTGCGCTTCGATTGTGTGCGTACTGCTGCAATATTGTTAGCGTGAGTCTTGTAAAACCTTCTTTTTACGTTTACTCTCGTGTTAAAAATCTGAATTCTTCTAGAGTTCCTGATCTTCTGGGTCTCTCTCTCACGCACTACCATCGAATGAGGTTTAGTCT
+
====7;;=<<;666<;::<<::8::::::@AB>CA@@:@@=A?BBBBBBC499=87,35::BB>C@B=676//.3.......#.639597-5;:>:::;91//)///(.352:;:====>98988<:=B>>;;;K7;;@C7::?>>>AAAAA==8::A68:><>>;>@>>=@@AA;;4;;:::/:4:488888(9<///)/9666;<6;<<@CBB/@;;;A=A<AA<AAA@===<A=AAAAAA;??AA:AAAA@@@A???@==>;;5516;;;=68<8906606667@
@ATNG8:03246:00791
GATGGTAGTGTCATATGAGAGTGTGTACTCATTCGTTTCGGAAGAGACAGGTACGTTAATAGTTAATAGCGTAACTTCTTTTTCTTGCTTTCGTGGTATTCTTGCTAGTTACACTAGCCATCCTTACTGCGCTTCGAATTGTGTGCGTACTGCTGCAATATTGTTAACGTGAGTCTTGTAAAACCTTCTTTTTACGTTTACTCTCGTGTTAAAAATCTGAATTCTTCTAGAGTTCCTGATCTTCTGGTATGACTAGTGTACTACTACCATCGAATGAGGTTAGTCT
+
555;,///555559;;:;====;;;;///::=5;;??3;;8@8666665<8<665=;=9=><<2505:4////)-6(--999'--+/8:;5<:;;<>>C>;;=AAB=BC@CCDCBC::49?<8=7<;><65//)///)/5<<99;>666;;;<>><=96557<<0404<<566==@;>>>>>,5.5499999*:>B>?7?>BB@@?>99.5555$9:@@@@C?BB=ABA;;;D?A?ACCECC@BBC@CDDC=;=GGFCDFGCBBB@A=A@@@B?BB@@=@:@A;::
@ATNG8:03250:00790
GATGGTAGAGTACAGTGTATAGACCAGAAGATCAGGAACTCTAGAAGAATTCAGATTTTTAACACGAGAGTAAACGTAAAATGAAGGTTTTACAAGACTCACGTTAACAATATTGCAGCAGTACGCACACAATCGAAGCGCAGTAAAGGATGGCTAGTGTAACTAGCAAGAATACCACGAAAAGCAAGAAAAAAGAAGTACGCTATTAACTATTAACGTACCTGTCTCTTCCGAAACGAATGAGTACACATCGTCGTGTCGTGCTAATCGAATGAGGTTAGTCT
+
ECCC:B=CDCJCBBBCDDDCCCBB?B?@<ECC=BBAC?@@C???B?BE?D?>?====>=.=;?@======8881879999+544.5.555&5;<9?666;;?==9B:<@>B@@=@CCCCBBCBCBBBBB::39?9823;99;7333(3-3;<8==<988//)///6;7133.3..(.33355+2223557575$3626...779=>8=688AA4968<ABC?AB?@??@9?9>@@:@BB?BCCCBBBAAABB??DCBAABB:99CC=ABAA>ACBB>A=AA???
@ATNG8:03251:00823
GATGGTAGAGTATCATGTGTATCTCCAGAAGATCAGGAACTCTAGAAGAATTCAGATTTTTAACACGAGAGTAAACGTAAAAAGAAGGTTTTACAAGACTCACGTTAACAATATTGCAGCAGTACGCACACAATCGAAGCGCAGTAAGGATGGCTAGTGTAACTAGCAAGAATACCACGAAAGCAAGAAAAAGAAGTACGCTATTAACTATTAACGTACCTGTCTCTTCCGAAACGAATGAGTACTGTATCTATGTGTGCGCTACCATCGAATGAGGTTAGTCT
+
;8997===@><<<>?===CBB::;A=A??=@BBCCC@C=@@CCC@A?BEAH@BCBCDDDD3C?CBCCDCDGBBB<@B;;;;;*;A=A>BBB8A??<>BCCDDDDD<@=@C?CCB<ABCACAAACBBDCDBBC?AABC>BBBBB@BB>A?B9:9:CBBBCCA?BCA@@@>CD>B@B>==>>D;;:;:=@AAA/?=9=888===BB=B<A@@@<A<ADBBB?BBBBBBB?C@BCC>BBB?ABBCBBB@BBBBBBBBBBB@;888>@>;A>=>?;?B::8:>?A:::
@ATNG8:03215:00851
GATGGTAGCGCACACATAGATACAGTACTCATTCGTTTCGGAAGAGACAGGTACGTTAATAGTTAATAGCGTACTTCTTTTCTTGTCTTTCTGTGGTATTCTTGCTAGTTACACTAGCCATCCTTACTGCGCTTCGATTGTGTGCGTACTGCTGCAATATTGTTAACGTGAGTCTTGTAAAACCTTCTTTTTACGTTTACTCTCGTGTTAAAAATCTGAATTCTTCTAGAGTTCCTGATCTTCTGGAGATATCATCAGCGAGCTACCATCGAATGAGGTTAGTCT
+
994505<<=BAA>>C@?@BBBA@@AA;45:>:88;<@7?A?<6665:::;798:88596:=AA>A?AB:558833-3333&3903/;>>30//0099:<7BB7:7779A?CCCCCDBB@BBB@C@IDCDBBBBACCED?BBCCGBBCBCCBBAAAC@BBB@CC@B>AABBABCCB?B@@@@7?=A;@BBBB0ABBCC>CCCDCCCCBBACCCC5CCCCD@C?BB?DBCCBBB?C?BACDDD<AAC@CDCCCBBBCDCCCCBBBCCB?BBBCC>B@??;>:>@>?@
@ATNG8:03220:00847
GATGGTAGCTCACGTACGTCACACGTACTCATTCGTTTCGGAAGAGACAGGTACGTTAATAGTTAATAGCGTACTTCTTTTTCTTAGCTTTCGTGGTATTCTTGCTAGTTACACTAGCCATCCTTACTGCGCTTCGATTGTGTGCGTACTGCTGCAATATTGTTAACGTGAGTCTTGTAAAACCTTCTTTTTACGTTTACTCTCGTGTTAAAAATCTTGAATTCTTCTAGAGTTCCTGATCTTCTGGACAGAGTGTGCAGATACTACCATCGAATGAGGTTAGTCT
+
?@><:@=@@66666;<;:;<BB@AABA@@>@@;?@@@;@@>?:995<<=B9B<=BB@B<AABC>C588<;>>;79999@@@,==-//877.6:33/3;;69:0578A;:7<BB@@@@?<?>@9>:566=:;;A=ABAA;@@A@A@@@@@E>>9:<<+///7;;7?=?@?>==@==8<>??@3?:>9:::::*7;666.6-----8;;>9??>=.9::39<3;5:@<@AAAAAA;?<@AB=>><>>==@?@@>;;;ABCBC@A@@@>=:>BAAA<B:::>F<?>>>>
@ATNG8:03222:00879
GATGGTAGTGCGTGAGAGAGAGACCCAGAAGATCAGGAACTCTAGAAGAATTCAGATTTTTAACACGAGAGTAAACGTAAAAAGAAGGTTTTACAAGACTCACGTTAACAATATTGCAGCAGTACGCACACAATCGAAGCGCAGTAAGGATGGCTAGTGTAACTAGCAAGAATACCACGAAAGCAAGAAAAAGAAGTACGCTATTAACTATTAACGTACCTGTCTCTTCCGAAACGAATGAGTACTATAGACTATCTGAGACTACCATCGAATGAGGTTAGTCT
+
:<<<8<==@966?=@>BBHDCA;;;/5@@7BCB8854>48?:797>8CB@B?9:9<5555'516977::;:@@?8?>AA@@A1AC@D@CCC9C>>:6966===>B;><?@<@AA>BBBBBDCCCBBDCCBCC@CCBB<@ABAABAA>A@CBB@BCBBACCC?CCCCA@>BD@AAA=<===<4:::488888(8<9=878>?A;:7::==BB<@<@ACBA>ACAAABB?C?BCC;AAC?ABAACCBBAAAA@???@BBC@@@CCCC?CCBBB>BBBB?B@BCA??
@ATNG8:03227:00871
GATGGTAGCGAGCGAGTGTGTATACCAGAAGATCAGGAACTCTAGAAGAATTCAGATTTTTAACACGAGAGTAAACGTAAAAAGAAGGTTTTACAAGACTCACGTTAACAATATTGCAGCAGTACGCACACAATCGAAGCGCAGTAAGGATGGCTAGTGTAACTAGCAAGAATACCACGAAAGCAAGAAAAAGAAGTACGCTATTAACTATTAACGTACCTGTCTCTTCCGAAACGAATGAGTACGTGTGCGTCGTGTCTCCTACCATCGAATGAGGTTAGTCT
+
;===:>====>?<;<<>@@@>ECBB9BBC?BBBA@A;@497>?BCC@CH?B??;@BBBBC5CACFBBBCBBDDD=CB;;<<<*;<><5555&4;;9<666>=BBC?B?BB?BBA?CCCCCCDCCCBCCCCCC?CCBB?ABCBCCBB?C@CAB>BCBB@CCD?AAAAAC?BC>@@A<>>BA?9@6718BAAB/;:6;888??ABB<B:>>AA9<9<=BBB@BBDCCBA=A>?==9@@@=@AAABCBBBBBBBB>BBCBBBBC?BBCACCBBB=AAAA>@?BC@@?
@ATNG8:03227:00874
GATGGTAGCGAGCGGTGTGTATACCAGAAGATCAGGAACTCTAGAAGAATTCAGATTTTTAACACGAGAGTAAACGTAAAAAGAAGGTTTTACAAGACTCACGTTAACAATATTGCAGCAGTACGCACACAATCGAAGCGCAGTAAGGATGGCTAGTGTAACTAGCAAGAATACCACGAAAGCAAGAAAAAGAAGTACGCTATTAACTATTAACGTACCTGTCTCTTCCGAAACGAATGAGTACGATGAGAGAGCTCTCTCTACCATCGAATGAGGTTAGTCT
+
<<<<8<=<<<666>:666=<<<6625==7555:44-47;443;8<7>A<A=<<;=@BBB5C;:;CCCCC=BBB=BC@@<>>+@>:?8<<<2;:;:=956BBBCC@C?AA?BCC<?@BABBBDCCCDCCCCB@DBCB>@@AABBBB?B@C;;:;BBCBCCC>BABBBB?BA=AA@<@@@@?9:::5;ADGE/>>:=888@@@?A;>;>>?@7;7;BCBB?BB;;;CD=@>?CC=ABB@:99EFCBBBBBBBCB>>>;;:;;;:?A=A???A;@@@@:=:=C;::
@ATNG8:03234:00852
GATGGTAGCGCACACATAGATACAGTACTCATTCGTTTCGGAAGAGACAGGTACGTTAATAGTTAATAGCGTACTTCTTTTTCTTGCTTTCGTGGTATTCTTGCTAGTTACACTAGCCATCCTTACTGCGCTTCGATTGTGTGCGTACTGCTGCAATATTGTTAACGTGAGTCTTGTAAAACCTTCTTTTTACGTTTACTCTCGTGTTAAAAATCTGAATTCTTCTAGAGTTCCTGATCTTCTGGATAGCGACGCGATATACTACCATCTAATGAGGTTAGTCT
+
AABCADCC:;;;66555?=>>?995>>==BBB?ACCC>CDACACBBCCCB;A?;>E:B?@A??3:49?=@<@@<A758AAA.??9<;<=6<6<7)0/:4::8<<=A@CABBBCC@@A?BBBAE@HFBBBAACABBBD?CCCBCBBABA@@BBBCD?CAA?BC?C?BBDBBAB;;9;CFED;FGF@BBFEH5HC@AA8A;;;AAA<;;5;;;;*;@ABBACACB@CDDDD;;:;?BDBCA@<>9;5;;CA;<<A@A;::??::9?C=B@@?>89<;=5>8@@@@@
@ATNG8:03243:00861
GATGGTAGCATCATGCATATCTCACCAGAAGATCAGGAACTCTAGAAGAATTCAGATTTTTAACACGAGAGTAAACGTAAAAAGAAGGTTTTACAAGACTCACGTTAACAATATCGCAGCAGTACGCACACAATCGAAGCGCAGTAAGGATGGCTAGTGTAACTAGCAAGAATACCACGAAAGCAAGAAAAAGAAGTACGCTATTAACTATTAACGTACCTGTCTCTTCCGAAACGAATGAGTACAGAGAGTACGATATGTCTACCATCGAATGAGGTTATTCT
+
;;;9.59;;@A?@?;;<BCBBCCBB>B<<7;@?9936<6;;;344;6;96?998567===*=599995558==;188=>===+=<8<699;0;::9<666==?=A?A@DD@BBCBBBBAAAB???BEBB?>>8==<<6=???>=>C=A9<<@=A@=<=AAD=AAA=>=<>=8=;;5;;;;<0///06>@@@,==9A>>>AABCC=A<B>>=7:5:A@@@<@A@@@??=A>BCC>BBF@::9CBCCBBBB=>ACCAB??>>:::>?;??AAD<>>>B=C;?>:>>
@ATNG8:03211:00907
GATGGTAGGCACTGCGCACACATCCCAGAAGATCAGGAACTCTAGAAGAATTCAGATTTTTAACACGAGAGTAAACGTAAAAAGAAGGTTTTACAAGACTCACGTTAACAATATTGCAGCAGTACGCACACAATCGAAGCGCAGTAAGGATGGCTAGTGTAACTAGCAAGAATACCACGAAAGGAAAAAGAAGTACGCTATTAACTATTAACGTACCTGTCTCTTCCGAAACGAATGAGTACTACTCTCAGAGACACACTACCATCGAATGAGGTTGTCT
+
<??<>;;?:?666<;;;;;AA<<==6=@@>?@CA99298;;=;;;=;==@B?AA??>AAA3B?AAABA@AA:::,:?ABBCB1@>;<2999&5=94;@;?>A@@A7:8:B@BAA>AFDBCCCCCA@@BBCCC@BCAA=?>>>>>>A>@=A998:BBBBBBB?BBBA??;?A>?@@=@@?=<2<17666)//)/<<<==<BB;>;>>==:=<??AAA9>@>>666;><>AA:>>>=AAAAAA>>>>>>@AAAAA?A@@@@@::7:>>=@<==>@<@<A@??
@ATNG8:03212:00899
GATGGTAGCGCGACGGCGTAGACCCAGAAGATCAGGAACTCTAGAAGAATTCAGATTTTTAACACGAGAGTAAACGTAAAAAGAAGGTTTTACAAGACTCACGTTAACAATATTGCAGCAGTACGCACACAATCGAAGCGCAGTAAGGATGGCTAGTGTAACTAGCAAGAATACCACGAAAGCAAGAAAAAGAAGTACGCTATTAACTATTAACGTACCTGTCTCTTCCGAAACGAATGAGTACTATGTAGAGCTCTATACTAATCGAATGAGGTTAGTCT
+
==;<9=<==BBCCCDACBBBBBBB?BCD?CBBBBB?B?BBCBCCC?AA?B@CBBBBBBB3B@????@@?@==<1:;77888(89797966+69748:5:=?;<><?=@B=@@@<??@?BA@@?>>A@@@::8:AAA;??@@AACC<A;<<><>AA???@A<AA@@@A;AA<AAA;AAAAA79783/////(//)/9@=A???A=A<@@@A<@;>===?;>>>==;=4:5;AA:@@@<AA;;;;;;;;AAAA>;<;AAAAAADD;?@@@<;::A=B<>?>?@
@ATNG8:03216:00919
GATGGTAGTGTCATATGAGAGTGTGTACTCATTCGTTTCGGAAGAGACAGGTACGTTAATAGTTAATAGCGTACTTCTTTTTCTTTGCTTTCGTGGTATTCTTGCTAGTTACACTAGCCATCCTTACTGCGCTTCGATTGTGTGCGTACTGCTGCAATATTGTTAACGTGAGTCTTGTAAAACCTTCTTTTTACGTTTACTCTCGTGTTAAAAATCTGAATTCTTCTAGAGTTCCTGATCTTCTGGAGATACACATGATACTCTACCATCGAATGAGGTTAGTCT
+
99;<8=<=<;666?==@AAB;9:?>?=9=<:?<@CFF>CE9<7;<;;;<=9===>A:=9;;88-405::89///:+//;;:'///(389;2555=496615;6;666CDACCCBBBBB?BBC?A?BBAAABBBACCDC@CCCCF=;;CBBAAADBB?BBB?CCAD?BBAAA@ADD?BBAAA.;5;<@AAAA,@@AAB=C;;;A@B:9:=B@BB3A@@BB?B@CD>BBBAAAD@D@CCCBAA??@DACCCCCCLBBBCBBBCCCBBB@BAAAA?>A@B@B@CCCBB
@ATNG8:03217:00896
GATGGTAGCGAGCGAGTGTGTATACCAGAAGATCAGGAACTCTAGAAGAATTCAGATTTTTAACACGAGAGTAAACGTAAAAAGAAGGTTTTACAAGACTCACGTTAACAATATTGCAGCAGTACGCACACAATCGAAGCGCAGTAAGGATGGCTAGTGTAACTAGCAAGAATACCACGAAAGCAAGAAAAAAGAAGTACGCTATTAACTATTAACGTACCTGTCTCTTCCGAAACGAATGAGTACGATGAGAGAGCTCTCTCTACCATCGAATGAGGTTAGTCT
+
<<<=9=>BBBC@B;;9>CCBBBCCC@CBC@CECBAA<?<@ABBCBB?AD@C>A>CAAAAA0A?CCICCCEEBBB>BCCCIII5BA>B5999&4;;8;;;;=BCCC>A>AB?BBB<??AAABBBCCCDCCCBB@CCCC?BAA@AB>><@@D@@>@CCDCCBA?BCCBBB>@@8?=<8<<999+9:94::::::'6=9=///;;C==:=;>>CC:=:=ECCC?CCCBBCC>A?ACC>CCC?BAABBBC@@===A@B@@>A>;>@AA??=?@====BAAA:<8<B;::
@ATNG8:03222:00927
GATGGTAGGACGAGCGTCTGAGAGGTACTCATTCGTTTCGGAAGAGACAGGTACGTTAATAGTTAATAGCGTACTTCTTTTTCTTGCTTTCGTGGTATTCTTGCTAGTTACACTAGCCATCCTTACTGCGCTTCGATTGTGTGCGTACTGCTGCAATATTGTTAACGTGAGTCTTGTAAAACCTTCTTTTTACGTTTTCTCTCGTGTTAAAAATCTGAATTCTTCTAGAGTTCCTGATCTTCTGGCGCTCTGTCACGTCTGCTCCATCGAATGAGGTTAGTCT
+
====:<<<8A@A>AAABBCCCCBB?BBBBCBB@BCCD>BB?B@CCCDDGD=BBCCC?B@BCA@>B@DCCCBBCCC=:9999';B?BBED?CCBA?ACC@EC>@@CCCC@CCCCBBBB?BBD=B?CDBB@@@C@CDBB>@@AAB?@@CCCBBAAAC@B??=?B?B?B>@@BBC@A=@;;;;.;>B@CCJCF5GCBCCC:CABBBCBCC@DHHE3BAAACAD@CC?AABBBBB?B@BBBBCC?BAB@B:;;A;;;BCCBAA@BBCC?BBBCC<????<??BCAAA
@ATNG8:03228:00908
GATGGTAGCGCATATCAGCGCAGCCCAGCAAGATCAGGAACTCTAGAAGAATTCAGATTTTTTAACACGAGAGTAAACGTAAAAAGAAGGTTTTACAAGACTCACGTTAACAATATTGCAGCAGTACGCACACAATCGAAGCGCAGTAAGGATGGCTAGTGTAACTAGCAAGAATACCACGAAAGCAAGAAAAAAGAAGTACGCTATTAACTATTAACGTACCTGTCTCTTCCGAAACGAATGAGTACAGAGAGTACGATATGTCTACCATCGAATGAGGTTAGTCT
+
////)//79=A55555999999555)////2///99:+525<<<<=<7;;271774459999$98=>?=>@D?CBD?EEAAAAA0@B>A=ABB;BCE@DBBBCCCBB@B?BB?BBB@BBAAABCCCDCCCCCCC?BCCC@BBBBBAAA>B?@998:DBBBBAB@BBB?>?>AA<999:=>>==5<:91878776%/737/./55;;<5875>??;><>ADDC@BBBBBBB@C@BBD>BBB=??>?@BBBBBBBBBBBBBBB>>>:::>;>AA@A<>>==:=;?B@88
@ATNG8:03230:00901
GATGGTAGGCGTGTGAGAGTCTGCCCAGAAGATCAGGAACTCTAGAAGAATTCAGATTTTTAACACGAGAGTAAACGTAAAAAGAAGGTTTTACAAGACTCACGTTAACAATATTGCAGCAGTACGCACACAATCGAAGCGCAGTAAGGATGGCTAGTGTAACTAGCAAGAATACCACGAAAGCAAGAAAAAGAGTACGACTATTAACTATTAACGTACCTGTCTCTTCCGAAACGAATGAGTAACGAGAGTCAGAGCAGAGCTACCATCGAATGAGGTTAGTCT
+
:>::7;=@;;;;B>CBBBBAAA;;9)5B@=A@;;;A>A6::CC@@A?::8:?AA:9:BBB2B?CAA===BBAAC38;;<AAA.;6461788(67738958<>??A<A=?@;??=8=<?@@>>>@AAAA??>>;AAAA9<<>A@@::4::?<=:=;;;>CBB=B@@@==:::6;??8:::>=3:::566766)///989:;::;:=C=????<@<@777=<A@@@AAA:>9=DD;===;@??@8838@@?@@AA=>>=<=?;;:@AB<?;;;A=ABAA<A<@@;;;
@ATNG8:03232:00904
GATGTAGTCTCAGATAGTCTATAGTACTCATTCGTTTCGGAAGAGACAGGTACGTTAATAGTTAATAGCGTACTTCTTTTTCTTGCTTTCGTGGTATTCTTGCTAGTTACACTAGCCATCCTTACTGCGCTTCGATTGTGTGCGTACTGCTTGCAATATTGTTAACGTGAGTCTTGTAAAACCTTCTTTTTACGTTTACTCTCGTGTTAAAAATCTGAATTCTTCTAGAGTTCCTGATCTTCTGGTATGACTAGTGTACTACTACCATCGAATGAGGTTAGTCT
+
=>>:555=<966<9<=?0//98/95;;:89;5366:1;<.616;9=<550//:88)/)///507)//689:9:;-33333$38,33;;13365495515>8;;;><<25559999>;>@A<A?BC@?@=5969?<;=B@A??>=999<83/)/:616//)/9)/(/355;<>><6///::+7)/)/5555$5999>066;555:99939999(99955.48<<9>@>>>89179=<=?==9>@B6;;BABAAACCCCCA;;;A??<@AAA@>AAAB?C=@@AAA
@ATNG8:03236:00906
GATGGTAGTGTCATATGAGAGTGTGTACTCATTCGTTTCGGAAGAGACAGGTACGTTAATAGTTAATAGCGTACTTCTTTTTCTTGTCTTTCGTGGTATTCTTGCTAGTTACACTAGCCATCCTTACTGCGCTTCGATTGTGTGCGTACTGCTGCAATATTGTTAACGTGAGTCTTGTAAAACCTTCTTTTTACGTTTACTCTCGTGTTAAAAATCTGAATTCTTCTAGAGTTCCTGATCTTCTGGACAGAGTGTGCAGATACTACCATCGAATGAGGTTAGTCT
+
::::7;<==><<<==;;<<<A??BB>858@?C@CCBC>BF@CABAACDCD@BCBBB@D@A@883;=@BCBBBCCA<90000)0>:000@@7@7:>7@;<7=B>@@??AB@CCCCCCCC?BCC@C?CCCCBBCB?BDEC>BAAAAACCCCBCCABBC@C@@=@D@C>AACCCBCBB=A?>?>5==?;>@@@@0?ABBC=CCCCCCCAAB;@A?A0@ABBC@C@CD@CBBCCCC?A?ACCECC?AAB?CCCCAAACBBBBCCCCCCCC?BBAAA>BCBB>B>BD@@A
@ATNG8:03237:00894
GATGGTAGACACGTGTGCTCTCTCGTACTCATTCGTTTCGGAAGAGACAGGTACGTTAATAGTTAATAGCGTACTTCTTTTTCTTGCTTTTCGTGGTATTCTTGCTAGTTACACTAGCCATCCTTACTGCGCTTCGATTGTGTGCGTACTGCTGCAATATTGTTAACGTGAGTCTTGATAAAACCTTCTTTTTACGTTTACTCTCGTGTTAAAATCTGAATTCTTTCTAGAGTTCCTGATCTTCTGGAGATATCATCAGCGAGCTACCATCGAATGAGGTTAGTCT
+
55==8===956555:544:4544::4455=<?7A=??9?>;@<::7>?A@,0/8//(/(/966173659::5526055:::*77482222&253726..(.9(....9939@@:;;>@=???8;7;A==;;;@<@BCC:>?DDB???@@A==9;88*//5/584=;A@@@=====5///;:;2749-37;;;(//8::4755576:977-///'.///:383776'29753396<-./8799688=9>@BBB===@AACA@@????@<@@>=96;8887=6=888A
@ATNG8:03248:00899
GATGGTAGCGCATATCAGCGCAGCCCAGAAGATCAGGAACTCTAGAAGAATTCAGATTTTTAACACGAGAGTAAACGTAAAAAGAAGGTTTTACAAGACTCACGTTAACAATATTGCAGCAGTACGCACACAATCGAAGCGCAGTAAGGATGGCTAGTGTAACTAGCAAGAATACCACGAAAGCAAGAAAAAAGAAGTACGCTATTAACTATTAACGTACCTGTCTCTTCCGAAACGAATGAGTACGTGTGCGACGTGTCTCCTACCATCGAATGAGGTTAGTCT
+
=>;;9;>??;<ACBBBCCDCEEAAB>ACEGBBBDBB?B?ABBBCGD?CC?B?BBDCDDDD5D?BBCCCDDCDDC>CBCGGGG5BA=A5;:;&4::7:665>=<;<8?=@@;@A@=????@CGFCCCCCCCCC@CCAA?ABCAAB??=A@CCC?BCCCCDBA>BBCBAA>AF?ABA9<=999+9996888888%/<7>///==BAD<A;>>@?8=8=ABBB@CCBBBCC?B????9?AA>ABBBBBBBBBBBBBB@@>>>AAA;@@@;@A???<AA=<:<<AB:99
@ATNG8:03255:00920
GATGGTAGCTCGCTGATGATATCTCCAGAAGATCAGGAACTCTAGAAGAATTCAGATTTTTAACACGAGAGTAAACTTAAAAAGAAGGTTTTACAAGACTCACGTTAACAATATTGCAGCAGTACGCACACAATCGAAGCGCAGTAAGGATGGCTAGTGTAACTAGCAAGAATACCACGAAAGCAAGAAAAAGAGTACGCTATTAACTATTAACGTACCTGTCTCTTCCGAAACGAATGAGTACACATCGTCGTGTCGTGCTACCATCGAATGAGGTTAGTCT
+
55<<9<<==>>>;;;<99;?AAABB?AAB=@@@A??<??BBBBA@@=9949@A@A99:::(78<AABBABA???8>=6;;;<.=A<A<@@@5@==8=??;;:@@C8>:==:>AA=AAA===AA@@@@@@<<=<;;;@=BA;;;>@B=B<@@?=?;;;@@@A<??@@==9=?:>?@7;;?@A078:758888$56:>8>>?:9:8<8<<<>=B:<<AAC=AAA?>>@;A=>;:5;7718;;????A>=>>=A==;;;>=;;;;==<AAA==:=>===B<>>??@
@ATNG8:03206:00950
GATGGTAGTATAGAGCTCTACATAGTACTCATTCGTTTCGGAAGAGACAGGTACGTTAATAGTTAATAGCGTACTTCTTTTTCTTGCTTTCGTGGTATTCTTGCTAGTTACACTAGCCATCCTTACTGCGCTTCGATTGTGTGCGTACTGCTGCAATATTGTTAACGTGAGTCTTGTAAAACCTTCTTTTTACGTTTACTCTCGTGTTAAAATCTGAATTCTTCTAGAGTTCCTGATCTTCTGGTGAGATATGCATGATGCCTACCCATCGAATGAGGTTTAGTCT
+
:=><7;;;<@B;;665<;>:;><;<BB:99???A???8?@<@;>?>BBBC?BCEBB5838<==7@6588??@A@@<@AAAA/??<A>>>7=>;;5;;:7:=8;;:=;;5;=>>@A@@=@@A:=:<<<===>?<>>BB<@@AA==>>>>>AAA???;;;;<??;?:==>>==>==:>AAAB6A:>:=====,9;999+,,2,,,9::=:?>?2>>>>A<A<@@;@BCC;;;<?=?????@<???<>>@@@AAA???====6613666.6366=6;;::399186337
@ATNG8:03208:00952
GATGGTAGCACGAGTCACTCATATCCAGAAGATCAGGAACTCGTAGAAGAATTCAGATTTTTAACATCGAGAGTAAACGTAAAAAGAAGGTTTTACAAGACTCACGTTAACAATATTGTAGCAGTACGCACACAATCGAAGCGCAGTAAGGATGGCTAGTGTAACTAGCAAGAATACCACGAAAGCAAGAAAAAGAAGTACGCTATTAACTATTAACGTACCTGTCTCTTCCGAAACGAATGAGTACGTGTGCGACGTGTCTCCTACCATCGAATGAGGTTAGTCT
+
<>:;8<==>A=><;;;;944556;;7;?@:>><<;;7739://///617869633377777$3,333333333999(33/////$//(/3888+66828555533..(.(.847.5,2887=<@@BCCCCABBD@DBCC>?>?@@>??:@:@::8:BECCCBD?ABCBEB?BB?6679>=777.6//(/9:::,774:///99;9=5;599::<@<ABCCC?B@@?@@B?B=A@@9???:?@@@AABB??;;;=>878>>>>?>BBD9=>@@@<;<;?=@=>AAAA
@ATNG8:03213:00980
GATGGTAGTCTCGAGATAGTCTATAGTACTCATTCGTTTCGGAAGAGACAGGTACGTTAATAGTTAATAGCGTCTTCTTTCTTGTCTTTCGTGGTATTCTTGCTAGTTACACTAGCCATCCTTACTGCGCTTCGATTGTGTGCGTACTGCTGCAATATTGTTAACGTGAGTCTTGTAAAACCTTCTTTTACGTTTACTCTCGTGTTAAAAATCTGAATTCTTCTAGAGTTCCTGATCTTCTGGACGGACGCGCACTGACACTACCATCGAATGAGGTTAGTCT
+
4444.59///:///97/55;;:84444444988056>@6>@:=7;;==<<<7::5546:7;===9>;>=<;:<::-3//(/91///69288<<///=8<<:666>AC999DCBBBC@CBC@C=A@B@;:;A=AA@A=BBB@@ABCCAAAAB?@??ABB?BA?A<:::CC;;:A>C;;;;.;2;9>===4>BABD>BBBBCCAA=?4;::9*:??AB697;A=@AABBBC@C@BB:;;@?A@B;A;;5;;;;A@@;;;CCBBBCC>AAA;;5;<;A=A@DGCCB
@ATNG8:03229:00967
GATGGTAGTGTCATATGAGAGTGTGTACTCATTCGTTTCGGAAGAGACAGGTACGTTAATAGTTAATAGCGTACTTCTTTTTCTTGCTTTCGTGGTATTCTTGCTAGTTACACTAGCCATCCTTACTGCGCTTCGATTGTGTGCGTACTGCTGCAATATTGTTAACGTGAGTCTTGTAAAACCTTCTTTTTACGTTTACTCTCGTGTTAAAAATCTGAATTCTTCTAGAGTTCCTGATCTTCTGGAGATATCTTCAGCGAGCTACCATCGAATGAGGTTAGTCT
+
AAA=:B=BCCD@>===CBCBCCCDEAAAAB?@=ADCE=CC=A;:96=>BD@BBBBC@D@CC?@=@?ACCCAAABC7::A@@.AA<@=BB>AABB?AAC@CF?BBCCCDACCCCCCCC?BDD@D=CCCDBBBC?BBCC@CCBBCABAABAAAACBC?AAB?AB?A>ACCCCCCCC@C@@@@9@?C>BBCCC5CB@@@=@CBBCBBCBB@DDFD3BBBCDAD@CC@BCCBBBB@C?BAADCC@AAB?CDCCBCCC?CCCCCAAACCC?BAAAC?CDDE@G@CC@@@
@ATNG8:03230:00972
GATGGTAGGACGAGCGTCTGAGAGGTACTCATTCGTTTCGGAAGAGACAGGTACGTTAATAGTTAATAGCGTACTTCTTTTTCTTGCTTTCGTGGTATTCTTGCTAGTTACACTAGCCATCCTTACTGCGCTTCGATTGTGTGCGTACTGCTGCAATATTGTTAACGTGAGTCTTGTAAACCTTCTTTTACGTTTACTCTCGTGTTAAAAATCTGAATTCTTCTAGAGTTCCTGATCTTCTGGTGTCTGATCTGTATCACTACCATCGAATGAGGTTAGTCT
+
5555(--93:56665=<<;;;>==8==>>>?>;D<<<5<<;@;@C?<AAC<@?BAB?B@CBBC8;:;BABB@@@A=>>??@,@B=@@JE>BBBD@CCGACC?@ABAAC?AACDBBBB?BAA>A?BA@@;;;@>ABCCACCCD;;;@ABBBBBBAA=@::79A?C<?>CDDCCCC7;;;;/9;@;9;;:-9=ABC>CBCCICA@@C4;;;;*;@:;;6:=@B?CCBCEDE@C?BABCCA??:;7<B@CBABCBAAAAA;;;BBB?BCBAA>A::9=A<??CAA
@ATNG8:03237:00984
GATGGTAGACACGTGTGCTCTCTCGTACTCATTCGTTTCGGAAGAGACAGGTACGTTAATAGTTAATAGCGTACTTCTTTTTCTTGCTTTCGTGGTATTTCTCTGCTAGTTACACTAGCCATCCTTACTGCGCTTCGATTGTGTGCGTTACTGCTGCAATATTGTTAACGTGAGTCTTGTAAAACCTTCTTTTTACGTTTACTTCTCGTGTTAAAAATCTGAATTCTTCTAGAGTTCCTGATCTTCTGGAGATACACATGATACTCTACCATCGAATGAGGTTAGTCT
+
>?>:7;;;DCC::6@954:<?;A@@@@@BBCB@BBCC>BB=?<???=???297;:>6B7=8>B7B:=@A@A@>>><@@BBB.;<;B=>=8>CAA9=8//)/3------3225...3....35=:=:<AAAB;;;<?>::5;==;63--)------/==4BAA>@DAF>A@C@A;;;;5;@CCC<C@C@BBBBC0B@@=>5=00*00/7///6:;;;+;556:3:55425;:<<<:6:6:::<<A>=>BAFGBBBCDDCBBBAAACCCBB?ABBCC<79:?<?@BBBBB
@ATNG8:03240:00979
GATGGTAGTATATCGCGTCGCTATCCAGAAGATCAGGAACTCTAGAAGAATTCAGATTTTTAACACGAGAGTAAACGTAAAAAGAAGGTTTTACAAGACTCACGTTAACAATATTGCAGCAGTACGCACACAATCGAAGCGCAGTAAGGATGGCTAGTGTAACTAGCAAGAATACCACGAAAGCAAGAAAAAGAAGTACGCTATTAACTATTAACGTACCTGTCTCTTCCGAAACGAATGAGTACATAGATATACGTATAGCTACCATCGAATGAGGTTAGTCT
+
99:<255<<9555555:<<=55455039975566669>599:///:6::6:8555<<<<=+==BBC>@@??987)8<;5955$9@@G@GGG8AAC@C@?@ABB@@=????<?BB=AA@?ABCCCCCBAAA::6:@AA=???BBBBE?B?B;:6::AAABBB?B?????;==9::85;6>>>6///+/;<<<+23-5...579:<;C18577:>9>>CBC@BBBBBBB@B?BBC@BBB?BAABBB?<;@FB>==>>A>>==;::8818=>>?;??>>;><@>>=;
@ATNG8:03247:00947
GATGGTAGTACATGATAGACGACACCAGAAGATCAGGAACTCTAGAAGAATTCAGATTTTTTAACACGAGAGTAAACGTAAAAAGAAGGTTTTACAAGACTCACGTTAACAATATTGCAGCAGTACGCACACAATCGAAGCGCAGTAAGGATGGCTAGTGTAACTAGCAAGAATACCACGAAAGCAAGAAAAAGAAGTACGCTATTAACTATTAACGTACCTGTCTCTTCCGAAACGAATGAGTACAGAGAGTACGATATGTCTACCATCGAATGAGGTTAGTCT
+
449:5;;:<9;66599;;9<<<6666;::.//:///)/)/989::9398,3.335=>?=?=%616;;=@A<=BAB=BCCGCCC5@D@G@BCC<CCE@CCCBAA@AA=A>AC?C??;?A??@BBBCCCCCCBCC?BBBB?B@@?A???=B?B;;:;BCCCCDC?AABBAB?BB?>>>?BBACA;:8808::::*59/6///::;;@:>:>A@@<A:>=BGD@CBBCCDC?B?BAC>CCC>AAA@@@@?>@>>?@@BBBAB@@?@@8838DA>?<?>>?6;7;CB@@
@ATNG8:03248:00970
GATGGTAGTGATACAGATCAGACACCAGAAGATCAGGAACTCTAGAAGAATTCAGATTTTTAACACGAGAGTAAACGTAAAAAGAAGGTTTTACAAGACTCACGTTAACAATATTGCAGCAGTACGCACACAATCGAAGCGCAGTAAGGATGGCTAGTGTAACTAGCAAGAATACCACGAAAGCAAGAAAAAGAAGTACGCTATTAACTATTAACGTACCTGTCTCTTCCGAAAACGAATGAGTACGATGAGATCTCGTGTGCTACCATCGAATGAGGTTAGTCT
+
;>4526===B><<;<==;;;===5905<>::@@00/460586///6167373//...555(52577999==755-58A?@@@+==:=1969&9@=7<@;<@CCCD@C@BB@CBB@CBBABCCCCCBCCBBAC@DCAA>AA@@AA@A=A?BAA?ACBBACDC?BBBBCB?>>9???=@@888)6976=ACBB/@@<A888ABB@@;@<??>>:=8=>BBB?BBBBABA9=:9999-9B@=BBBCBBBCEA>=@AA@;;;;::::>>@;@?>>=8=@9949?BAABB
@ATNG8:03250:00989
GATGGTAGTACATGATAGACGACACCAGAAGATCAGGAACTCTAGAAGAATTCAGATTTTTTAACACGAGAGTAAACGTAAAAAGAAGGTTTTACAAGACTCACGTTAACAATATTGCAGCAGTACGCACACAATCGAAGCGCAGTAAGGATGGCTAGTGTAACTAGCAAGAATACCACGAAAGCAAGAAAAAGAAGTACGCTATTAACTATTAACGTACCTGTCTCTTCCGAAACGAATGAGTACGTGTGCGACGTGTCTCCTACCATCGAATGAGGTTAGTCT
+
:9==256==;;;666=?=>><;;6616<=8@B=6655:5::9:<<;6;;,3,334555555#549;<>?AC>>CC=CCCCCCC1CCAC@C@?2>A<8;?;;<ABCB?C?CC?CCC?BBBBBCCCCCCDB@@DD@AABD?BACBCCBB?C@B::;;BBCCCCD?BACB??<@B@CCD@BB>?=5<86.6ADDD/;=7=///=<>=><>;?GBC<A<??BCC@CCBCCBB?B@AAA<@BA=??>CCBBBAA>??AAB@>>>B@@<>>>=AAAAD=AA=>:=8<AAAA
@ATNG8:03207:00992
GATGGTAGCTATACGTATATCTATGTACTCATTCGTTTCGGAAGAGACAGGTACGTTAATAGTTAATAGCGTACTTCTTTTTCTTGCTTTCGTGGTATTCTTGCTAGTTACACTAGCCATCCTTACTGCGCTTCGATTGTGTGCGTACTGCTGCAATATTGTTAACGTGAGTCTTGTAAAACCTTCTTTTTACGTTTACTCTCGTGTTAAAAATCTGAATTCTTCTAGAGTTCCTGATCTTCTGGGATGTGTGCTCAGTGCCTGACCCATCGAATTAGGTTA
+
49997<<<B@<;;;@@;=?>>>B?;;;:;::>5>?@?9?A4969>>?>00+000;;(7.3>>?;@=?@@AAB@>@6AAAAA/>?8==<;5;A??;?@A>??<?;;;??8<887=<==:<<<8<6<<C;;;@@<@@@@=;;;???@??BB@@888=188:4<<3:5:<<??@@??=>>>AA6=9=176@@@,//;;;066::===>=?;==<<,8///=6=7AA;??@@?>><>=A@@@@@;<99919//-7,,---22666-33666,2**,2,2-25,5,2
@ATNG8:03210:00998
GATGGTAGGCGTGTGAGAGTCTGCCAGAAGATCAGACTCTAGAAGAATTCAGATTTTTAACACGAGAGTAAACGTAAAAGAAGGTTTTACAAGACTCACGTTAACAATATTGCAGCAGTACGCACACAATCGAAGCGCAGTAAGGATGGCTAGTGTAACTAGCAAGAATACCACGAAAGCAAGAAAAAGAGTACGACTATTAACTATTAACGTACCTGTCTACTTCCGAAACGAATGAGTACGATGAGAGAGCTCTCTCTACCATCGAATGAGGTTAGTCT
+
ABBA:B?E@BBBCJFJDCB;;;:916CB>BBCBCDDEBB??@@>::6:8<?>99999'88><;>??@?=::.:9::::/7>4:/888'7994:8;<;;?=?;A<??;?==6;;>=?===;;;=>?@@B=;:7:6///=;;:>:=<@@B====@@@@@<>>@@==:=?;>>A7;;=AA6;;:7/////(///977---7--)/)//777=:>>>>B<@@A?888>8=:=AB::;;7;::?665A:77799788?AAA@@@@@@<?>=8718<=>7=8:;;?>
@ATNG8:03211:00994
GATGGTAGTATATCGCGTCGCTATCCAGGAAGATCAGGAACTCTAAGAAGAATTCAGATTTTTAACACGAGAGTAAACGTAAAAAGAAGGTTTTACAAGACTCACGTTAACAATATTGCAGCAGTACGCACACAATCGAAGCGCAGTAAGGATGGCTAGTGTAACTAGCAAGAATACCACGAAAGCAAGAAAAAAGAAGTACGCTATTAACTATTAACGTACCTGTCTCTTCCGAAACGAATGAGTACTGTATCTATGTGTGCGCTACCATCGAATGAGGTTAGTCT
+
<=<<7<<<;;;>>>666=;::;9995//)/)/:9555.5./77//)/:69838(////////$/(/773338988818:<<<<<+<B?B;GGG;DCC?@@?@@@@BC?A>AB=?@B>AABBCCFCDGCCCCCBB?BBBC?AAABAAAB?B?D;:9;CCCCBBC@BABBCB?BB<8877;;CBD:=::4888888%//)////7<@@@=@;??@@=B<B@CBB?BECACAC@D?DBD<AAB@AAABBBB>AACAAA>>=?=>>:::BAA<AA@@@:=AAA>@=A@:99
@ATNG8:03212:01016
GATGGTAGATACTCGCTGTACACCCAGAAGATCAGGAACTCTAGAAGAATTCAGATTTTTTAACACGAGAGTAAACGTAAAAAGAAGGTTTTACAAGACTCACGTTAACAATATTGCAGCAGTACGCACACAATCGAAGCGCAGTAAGGATGGCTAGTGTAACTAGCAAGAATACCACGAAAGCAAGAAAAAGAAGTACGCTATTAACTATTAACGTACCTGTCTCTTCCGAAACGAATGAGTACATAGATATACGTATAGCTACCATCGAATGAAGGTTACGTTC
+
>B;:55559<<<=@==@0//0//7(//>055:9:=6:7;9>:::<7=<7<6373788877#248558:866666.6255999(996;4;9>+=9915<A??@@::68:?A?BBB=>?>?AACDCC@A@B;00?000?:<::><@@?>C@BBB>AACBB???9?A@???@??::985:69<<)///(/8887'33,5.----//5-54999;=A9<=A@?<888BBBB?B>AAB;>::4:::@=??==<777>556=;7555;;;?;==>7506--(-(-(-27806
@ATNG8:03215:01027
GATGGTAGCTCGCTGATGATATCTCCAGAAGATCAGGAACTCTAGAAGAATTCAGATTTTTAACACGAGAGTAAACGTAAAAATAAGGTTTTACAAGACTCACGTTAACAATATTGCAGCAGTACGCACACAATCGAAGCGCAGTAAGGATGGCTAGTGTAACTAGCAAGAATACCACGAAAGCAGGAAAAGAAGTACGCTATTAACTATTAACGTACCTGTCTCTTCCGAAACGAATGAGTACTATAGACTATCTGAGACTACCATCGAATGAGGTTAGTCT
+
4444.555<:555555555555:<=8>==0444433-328883333,3328699833333$2066588AA>::;/88;@AAA2BC?F=AAC9ABB?@@@A@A@?@@B?BC>AAB?AA??ABBCBCB@@@;;;@D????::8>=>@@:??B;948999@@AC<?@?>@C@DA=000*//666)//887:<;19C288<<;<;>>;@=?=<=8=188@AA?BCA@=;=+.,-8:4:-.*.===BBB?>@>>>B=>>AABBCBAABB@ABAAA;9::C@C=AAB::
@ATNG8:03217:01023
GATGGTAGAGTATCATGTGTATCTCCAGAAGATCAGGAACTCTAGAAGAATTCAGATTTTTAACACGAGAGTAAACGTAAAAAGAAGGTTTTACAAGACTCACGTTAACAATATTGCAGCAGTACGCACACAATCGAAGCGCAGTACGGATGGCTAGTGTAACTAGCAAGATACCACGAAACCAAGAAAAAGAGTACGCTATTAACTATTAACGTACCTGTCTCTTCCGAAACGAATGAGTACTACTCTCAGAGACACACTACCATCGAATGAGGTTAGTCT
+
44993;<<=>>@@>??>@C999:>;288=2;;:<9:8;@DDCCCBB@BF@B?BCCA@BBB2B@CCCCCCCDDCC9@@;;;;;)<9985444&3::7<<<<=BBDC?B?BC?CAA?ACD=BBCCCCBCDCCBB?BCAA>AAA@AABBBA<A8748A@@@B??=AA@???=A@?=>9=;<<>1:)/)/////(//8?@@@@DAA3817>==5:5;?CBB@BCBCBCC@B?BCC>CCB?CAAAACCABBBBBABBBBBB>@?AAAA<A>?>@<AB;;6;=@A@@@
@ATNG8:03221:00992
GATGGTAGGACGAGCGTCTGAGAGGTACTCATCGTTTCGGAAGAGACAGGTACGTTTAATAGTTAATAGCGTACTTCTTTTTCTTGCTTTCGTGGTATTCTTGCTAGTTACACTAGCCATCCTTACTGCGCTTCGATTGTGTGCGTACTGCTGCAATATTGTTAACGTGAGTCTTGTAAAACCTTCTTTTTACGTTTACTCTCGTGTTAAAAATCTGAATTCTTCTAGAGTTCCTGATCTTCTGGCGTCTGTCACGTCTGCTCCATCGAATGAGGTTAGTCT
+
44;;055;5:<;6545455:95559=999<///:;;8<>:>;???>>@E8;:>;::)924;@@;GABB;@?@@@B@CCEDD09;5944<2:9//)/7:5:=9=><A<B@CBBBBBBB@CCE?C>BC@@;;;A5;;;:4:AADBBB@@@BBAABA@<@::39@;>;A@BBCC?>=5:/000)04>)0/<<<+==G@G7<;@;995559.4444$4<=<<9<;;?<???@?992919:::;>+000*-.----,,,//77/458859:43449///69*/////
@ATNG8:03231:01036
GATGGTAGCTCTGCTCTGACTCTCGTCTCATTCGTTTCGGAAGAGACAGGTACGTTAATAGTTAATAGCGTACTTCTTTTTCTTGCTTTCGTGGTATTCTTGCTAGTTACACTAGCCATCCTTACTGCGCTTCGATTGTGTGCGTACTGCTGCAATATTGTTAACGTGAGTCTTGTAAACCTTCTTTTCGTTTACTCTCGTGTTAAAAATCTGTATTCTTCTAGAGTTCCTGATCTTCTGGTGAGATATGCATGATGCTACCATCGAATGAGGTTAGTCT
+
4>99.5599;BAB;<A@@@@CCBBCC>=<==9B<<<6<C?C@BBDGCCBADCB;;:<?AABB?C@CDDCC@@@A@DDDDDG@@=???B9A?B@;@@A=@B?@@@DCB@CBDC@;;;?BBB>A8;;CBBBCB@BBCB:;;BBAABB:;:AABAAA>ADC?BC<?49:;;;@AAC>C;;;0:<A<:;;;.;:;;0;CB@@@A:;;=AAAA2CAAAAAB?BB@BAA@@@@;?;>BBBAB?AAC@CBCCCCCC;::AB;;;CABB@AAAFE?BBBB?B?CBC@@
@ATNG8:03233:01035
GATGTAGAGTATCATGTGTATCTCCAGAAGATCAGGAACTCTAGAAGAATTCAGATTTTTAACACGAGAGTAAACGTAAAAAGAAGGTTTTACAAGACTCACGTTAACAATATTGCAGCAGTACGCACACAATCGAAGCGCAGTAAGTATGGCTAGTGTAACTAGCAAGAATACCACGAAAGCAAGAAAAAAGAAGTACGCTATTAACTATTAACGTACCTGTCTCTTCCGAAACGAATGAGTACGAGAGAGCACACGTGTCTACCATCGAATGAGGTTAGTCT
+
:::<==>?>>@@>?>??>?B?;??7?AB?BBBBBA>A>AACDFEC@CC@C@CCCCCDDD5IICCCDDCECBCB=BCBBDDE5BB=@;>:>.=8975555;;;?@<@=AC?BCD?BBB>BMDECCCCDCCBB?ACBB?ABBBBC>><@BC@@>AEBAAADC?DCDABB>BB>BB@=@=888)8<:4=<==>>(;;79///99BBA<A:>?BB;?;?CDBB@BCBBBCC?B?BDD=CCC?BBBBBBCB@@@B===BBBBACDAAA=>:>>>=A<AAAA<>8=B;;;
@ATNG8:03239:01018
GATGGTAGAGAGTCTGTAGCGCACCCAGAAGATCAGGAACTCTAGAAGAATTCAGATTTTTAACACGAGAGTAAACGTAAAAAGAAGGTTTTACAAGACTCACGTTAACAATATTGCAGCAGTACGCACACAATCGAAGCGCAGTAAGGATGGCTAGTGTAACTAGCAAGAATACCACGAAAGCAAGAAAAAGAAGTACGCTATTAACTATTAACGTACCTGTCTCTTCCGAAACGAATGAGTACTATGTAGAGCTCTATACTAATCGAATGAGGTTAGTCT
+
=@<<:=?CCBBC;:9BBCDDBB@@@;@BB?CAA@?@@BACBB::9C@BB?B?99:A>AAA/A=?>>=@@?B;;;3;=BBCBD5CB>C5<<<*9;;9;<<=??>;?=?@CC@CCC>AABABCCCDCBBACCCC@CCBA>BBBBA@BA>B@D??=?CBBACCC?BBBAAB@CC;>>?9:::::1:::788888(8>:?888@@A;:7::==@A<A<A@BBC@BBBBBBB?B?BBB>BBB?@@@CCCCA=;>@>@8;;?>>>@@??@:>>CC<?@==9<8=AAAA
@ATNG8:03240:00995
GATGGTAGATATATGCACGCTCTACCAGAAGATCAGGAACTCTAGAAGAATTCAGATTTTTAACACGAGAGTAAACGTAAAAAGAAGGTTTTACAAGACTCACGTTAACAATATTGCAGCAGTACGCACACAATCGAAGCGCAGTAAGGATGGCTAGTGTAACTAGCAAGAATACCACGAAAGCAAGAAAAAGAAGTACGCTATTAACTATTAACGTACCTGTCTCTTCCGAAACGAATGAGTACTACTCTCAGAGACACACTACCATCGAATGAGGTTAGTCT
+
888=:===B:66=977/////:;;<?BB<9=BC???<?<@?>987C?BB@D@>;;<=FGD/@;???AAAAB>>>9>?CDDDD2CD@C5<;;*9A<9696<><<:?<@?AC@CBB?BBBBBCCCCDDCBBCCC?CCDC=AABBBBBB>C?C998:CBBBBBA?@@@ABA@CC@>>>;>:<=;4:89188888+8@:A888???>>;><@???<A<AABBC?CCCCCDD>A=ADC>A@@?ABBCCA@A>A>>=>::8888;;888>?;?===<*/000;>:=?:00
@ATNG8:03243:01005
GATGGTAGCGCATATCAGCGCAGCCCAGAAGATCAGGAACTCTAGAAGAATTCAGATTTTTAACACGAGAGTAAACGTAAAAGAAGGTTTTACAAGACTCACGTTAACAATATTGCAGCAGTACGCACACAATCGAAGCGCAGTAAGGATGGCTAGTGTAACTAGCAAGAATACCACGAAAGCAAGAAAAAGAAGTACGCTATTAACTATTAACGTACCTGTCTCTTCCGAAACGAATGAGTACTATGTAGAGCTCTATACTAATCGAATGAGGTTAGTCT
+
CCA@=@59;@@CCCA@BCCCCCAAA>ADDACCBC@@<@=A@ACBBA?AD?B?BA@:::9:*;>BEEGEHED@AA8AB;<;;.9A;A.;::&5;;6<<<<>>==B=?<?@<@AA?AAACCCCCCCCCCCCCC@DDCD=@@CCCBBB>C@D998:CCCCCCCABBBBBC?BB=BBB@BBBBA8?9818DDDE/::6:///>@C;;7;=BABC;@<@ACBB<ABBAABC@B@BDD>CCC?BCBBBBBBBABBBBB??@@@DD=>>A<AAAA<@@@@:?6<AAAA
@ATNG8:03246:00998
GATGGTAGGCACTGCGCACACATCCCAGAAGATCAGGAACTCTAGAAGAATTCAGATTTTTAACACGAGAGTAAACGTAAAAAGAAGGTTTACAAGACTCACGTTAACAATATTGCAGCAGTACGCACACAATCGAAGCGCAGTAAGGATGGCTAGTGTAACTAGCAAGAATACCACGAAAGCAAGAAAAAGAAGTACGCTATTAACTATTAACGTACCTGTCTCTTCCGAAACGAATGAGTACACACTCTCATATGACACTACCATCGAATGAGGTTAGTCT
+
AB;926=<496655999;;=>>=@@8>;A<A<<<;;7;:?>><;59.7<2;699:99:::'828333:::;8;;3;<99555$5;49.55)5;;65555:8;:=9><?A@CDC?AAABDCCCB@@@BBBEC@CCCC>A>>?@???9@@BAA>AB???CBB?BBB??@?BB?9889=<<;>166<4::::;+696:///==A;;6;189??;@;?>A;:6:@@@:99?B>BBC<AAB?BBBBBB@>==>?>=887@@BBBBBBBB>B<<8;573:@>>*//?//
@ATNG8:03247:01017
GATGGTAGCTATACGTATATCTATGTACTCATTCGTTTCGGAAGAGACAGGTACGTTAATAGTTAATAGCGTACTTCTTTTTCTTGCTTTCGTGGTATTCTTGCTAGTTACACTAGCCATCCTTACTGCGCTTCGATTGTGTGCGTACTGCTGCAATATTGTTAACGTGAGTCTTGTAATACCTTCTTTTTACGTTTACTCTCGTGTTAACAATCTGAATTCTTCTAGAGTTCCTGATCTTCTGGGATGTGTGCGCAGTGCCTACCATCGAATGAGGTTAGTCT
+
DBA<;@;;A??>CBB=@CCBBBD@??>>@C@A=@BAA<AB>A?ABCCBBB?BBCAB?B@BBBC?B?BCCCCCB??;??ABA/@@<A77818A@A>ACC?BA7::?@BB;=>?BAA@@<??>1818<=@>==B=BAAA<?8::<=?=>>>>?AA??7:;=;@@=A<@@@?@@A;<7<AA=@?B<A;?@DDC.66=>>4;66///66:>;@<??<?BC@@7;7;B=AAA===@=C=??>>>A<@?AC:A:::::==BB>>====B@@;@???B:>>>><><>@@@@
@ATNG8:03248:01009
GATGGTAGCGCACACATAGATACAGTACTCATTCGTTTCGGAAGAGACAGGTACGTTAATAGTTAATAGCGTACTTCTTTTTCTTGCTTTCGTGGTATTCTTGCTAGTTACACTAGCCATCCTTACTGCGCTTCGATTGTGTGCGTACTGCTGCAATATTGTTAACGTGAGTCTTGTAAAACCTTCTTTTTACGTTTACTCTCGTGTTAAAAATCTGAATTCTTCTAGAGTTCCTGATCTTCTGGGATGTGTGCGCAGTGCCTACCATCGAATGAGGTTAGTCT
+
BEFD@B==AACB>CBBABBCDA@@BBCCBABD<:;;;79@9@:96:CBBB?BGCED??<?@=<2;44=<>?CAAA:9:999)3=27337(335<9>BE?AA:;;CBBC?ABDCDCBB?B@@?A@CCBBAAAD@DB@@<ABBBCBCBBBCBBA@992;::39:6:?CABBCCDDG;;;DCD;C@C=;;;;;*;@;;;0:@@BBCDBCC5;;;;*;@ABB?A?@HABBBCGDF<<::CCCBB=@?@@;@;;;BBBBBBBBBBB?BBC:<<BBF?BACC?D?BCCBA
@ATNG8:03249:01030
GATGGTAGTCTCAGATAGTCTATAGTACTCATTCGTTTCGGAAGAGACAGGTACGTTAATAGTTAATAGCGTACTTCTTTTTCTTGCTTTCGTGGTATTCTTGCTAGTTACACTAGCCATCCTTACTGCGCTTCGATTGTGTGCGTACTGCTGCAATATTGTTAACGTGAGTCTTGTAAAACCTTCTTTTTACGTTTACTCTCGTGTTAAAAATCTGAATTCTTCTAGAGTTCCTGATCTTCTGTCTACTACACTGTACTCTACCATCGAATGAGGTTAGTCT
+
B@@;8<;;@>@>=>BCBEBC=BA?@@BBBABB?BBBI?FG<;;;CB@ABA?AB@AA>A<AB??;@=A@>??AA@A;<====,=@=A@AA<A@CD=BBC>BB:;;CAAC@BBBBDCCC@CCC?C?CCCCBBBC?BBCD?B:::A@@@CBBBBBBBC@D??=?F@B@BBDCBBCCC=@@@@@7@>B;@A@AA,ACBCC>HCCCCCBCBC@CDDE5DBBBB@E@CC?ABCCDBB?B?AAACCC?CCCCBBBCDBBCCCCCCCCBBBB@CCBBB?BC??=??BA@@A
@ATNG8:03210:01086
GATGGTAGTACATGATAGACGACACCAGAAGATCAGGAACTCTAGAAGAATTCAGATTTTTAACACGAGAGTAAACGTAAAAAGAAGGTTTTACAAGACTCACGTTAACAATATTGCAGCAGTACGCACACAATCGAAGCGCAGTAAGGATGGCTAGTGTAACTAGCAAGAATACCACGAAAGCAAGAAAAAGAAGTACGCTATTAACTATTAACGTACCTGTCTCTTCCGAAACGAATGAGTACTATGTAGAGCTCTATACTACATCGAATGAGGTTAGTCT
+
=:::8;;;<;;;;<<<>>>@@CCBB9A;@;==@00/17178/44<;6;A4<48@===>?=+>?9;9;@?=>>??7>BCCCCC1B<>@5959&5993566:>>=<B9A>BC?BBB@BA??@CCDCCCCCCCCC@CCBB@BBCACBAA=A=B::7;BAAACCD?AADCCC?BB?BBB?A@?==59:8/8>>BB/@@;?;;;>>>?@;?<????=C=?>BCC?BBBBABB>A?ADD=BCD?AA@BBBBAA@DCBB@A>AAB>>>>>>>>@A>>:>BAA?AABBC?@
@ATNG8:03216:01054
GATGGTAGGTGCACATGAGTGTATCCAGAAGATCAGGAACTCTAGAAGAATTCAGATTTTTAACACGAGAGTAAACGTAAAAAGAAGGTTTTACAAGACTCACGTTAACAATATTGCAGCAGTACGCACACAATCGAAGCGCAGTAAGGATGGCTAGTGTAACTAGCAAGAATACCACGAAAGCAAGAAAAAGAAGTACGCTATTAACTATTAACGTACCTGTCTCTTCCGAAACGAATGAGTACCTCTCAGACGCTCGTCCTACCATCGAATGAGGTTAGTCT
+
BBBB@D@G@BBBB:95559<A;9:A=@??<?AB@A@@C?CCCBBBB@CC:;:;CBCBCCC5C?CCBBABAA@@@;@ABCLKI5A@>@?AAC:BBB?BBBBBBBBB>A?A@<???9;><>ABBCCECBBABCCAC???@B?@?988B>A@C@@??CAAABBB49:@???=AB?BBA==<888*88808::::*6<38///667:=8=9?<<=5:49?CBA?A@@@@@@5;6:AA9@@A<@?@BBAB?BBBBBBAA>@??@@@=AAA;>>>>=9:<//+/79>@??
@ATNG8:03218:01055
GATGGTAGACACGTGTGCTCTCTCGTACTCATTCGTTTCGGAAGAGACAGGTTACGTTAATAGTTAATAGCGTACTTCTTTTTCTTGCTTTCGTGGTATTTCTTGCTTAGTTACACTAGCCATCCTTACTGCGCTTCGATTGTGTGCGTACTGCTGCAATATTGTTAACGTGAGTCTTGTAAAACCTTCTTTTTACGTTTACTCTCGTGTTAAAAATCTTGAATTCTTCTAGAGTTCCTGATCTTCTGGGTGTATCAGCGAGTATCTACCATCGAATGAGGTTAGTCT
+
4499399;>??666=655=@:44494445?>>=BAAA<AC?C@AA@@>>@+0*/9:95?8=<BB?B?B968=872838>???.55599AB:@C==18888(880576+58:19<=<:7:?;:;;=A=BB??888B=BBCC;?>@>>>>>>?A>>;77<1///69<595=>>?===>>;>@AAA6A:>598888(9>988-8>=>>@===;7;CDD/;?A<@@<@;@@=C>>?;;;=B7;:@@@@;;;;=6666<===9>>?=<=>>>>><A@?<=39966167<====
@ATNG8:03226:01070
GATGGTAGGCGAGAGTGAGACGCAGTACTCATTCGTTTCGGAATGAGACAGGTACGTTAATAGTTAATAGCGTACTTCTTTTTCTTGCTTTTCGTGGTATTCTTGCTAGTTACACTAGCCATCCTTACTGCGCTTCGATTGTGTGCGTACTGCTGCAATATTGTTAACGTGAGTCTTGTAAAACCTTCTTTTTACGTTTACTCTCGTGTTAAAAATCCGAATTCTTCTAGAGTTCCTGATCTTCTGGTGACGATATGCATTATGCTACATCGAATGAGGTTACGTCT
+
4444055;5;8-----8669:/55:<:8::::7>?>=3;=+0)//66//33.3877728.33;<6;6<:999855548888;)22392255)2<<@;>@@=??;?===::5:===?;;;9==>;>;@AA;:88>9>?@@<887977587@<9;;9987555:>?<@<@?@BAB@@@<@@@@@5@;>:>>FFF/>>>AA:@@=>>@?>>>5;;:;+;=;??;@<AA;@?;<:::,/,/;;<<;3:667;;///;;;===6716<<<99:>>@@@:>>?<7<9=666::
@ATNG8:03229:01052
GATGGTAGTGCGTGAGAGAGAGACCCAGAAGATCAGGAACTCTAGAAGAATTCAGATTTTTAACACGAGAGTAAACGTAAAAAGAAGGTTTTACAAGACTCACGTTAACAATATTGCAGCTGTACGCACACAATCGAAGCGCAGTAAGGATGGCTAGTGTAACTAGCAAGAATACCACGAAAGCAAGAAAAAGAAGCACGCTATTAACTATTAACGTACCTTTCTCTTCCGAAACGAATGAGTACACACTCTCATATGACACTACCATCGAATGAGGTTAGTCT
+
AABA85599556;<<<BBBCBD<;;/5::7<><;;;8;8<:;888=7==8@>A@>;8777'52788555;;==>1559=?@@+@C;C7AAA7@@B>B@ABAA@>?;>9?@=@BC?BA9:;A@BCAAACCBCC?DCCC@C;::::::495>=>>?AAA@>??<A@ABBB>CC@CAA<@@???8>?>;99:::(3<8>;<9;??==9;5:;00)/)/;<<=6;;3;;;98;799906695:999>>99<@9:;@==;?AAABA@@CC?BBBBC@BC;;8<4;ABAA
@ATNG8:03231:01073
GATGGTAGCGCACACATAGATACAGTACTCATTCGTTTCGGTAAGAGACAGGTACGTTAATAGTTAATAGCGTACTTCTTTTTCTTGTCTTTCTGTGGTATTCTTGCTAGTTACACTAGCCATCCTTACTGCGCTTCGATTGTGTGCGTACTGCTGCAATATTGTTAACGTGAGTCTTGTAAAACCTTCTTTTTACGTTTACTCTCGTGTTAAAAATCTGAATTCTTCTAGAGTTCCTGATCTTCTGGAGATATCATCAGCGAGCTACCATCGAATGAGGTTAGTCT
+
4944.5555:A@<<=@?@B@@@B@@?@?:<??=900@4<>+//)///::9:45<5:59:5////)/388;<:::89233333$3=8>?ACC:898?<87772886<9955<<?>>?CCBB?BCG@C?CCCBBCA@>@BCC899AACABBCCCBBBBAA>CA@=AC>A>ABBBBBBBC=A@@@@7@>?=@@@@@1@CCCF=AACBBBDCCB@CCCC3CCCCC?C@DD?BBDCBAA?A?CBBBBB@BBB@BBBDCCCCCCCCCDBA@CAA=A@@@C?@ABB@C@CCCCC
@ATNG8:03233:01043
GATGGTAGCTCGCTGATGATATCTCCAGAAGATCAGGAACTCTAGAAGAATTCAGATTTTTAACATCGAGAGTAAACGTAAAAAAGAGGTTTTTACAAGACTCACGTTTAACAATATTGCAGCAGTACGCACACAATCGAAGCGCAGTAAGGATGGCTAGTGTAACTAGCAAGAATACCACGAAAGCAAGAAAAAAGAAGTACGCTATTAACTATTAACGTACCTGTCTCTTCCGAAACGAATGAGTACACATCGTCGTGTCGTGCTACCATCGAATGAGGTTAGTCT
+
:<CC9>>BB>>>>;;<@AA@CB@?;7;=B<@AB??><?9=??374=8>=7@;77773;;;,76:966:3222666.65858999%778+2222$267+2255597222'2.57376737999@===CDBCCCCBA>ABCC>@@BBBBBB@C@BAB?BBBBCBBB?BBBBBB?BB9:;:9==888*7755<AACBA(;;76///=;ABA=B=@@@@:>:=ACCC?CCBBBBB>B@BBB>BBB?BBBBCCABBB>>@@BBBAABB>??BCD?CCCCC?BA??;>?A@ABB
@ATNG8:03234:01050
GATGGTAGCACACGAGATCTCATCGTACTCATTCGTTTCGGAAGAGACAGGTACGTTAATAGTTAATAGCGTACTTCTTTTTCTTGCTTTCGTGGTATTCTTGCTAGTTACACTAGCCATCCTTACTGCGCTTCGATTGTGTGCGTACTGCTGCAATATTGTTAACGTGAGTCTTGTAAAACCTTCTTTTTACGTTTACTCTCGTGTTAAAAATCTGAATTCTTCTAGAGTTCCTGATCTTCTGGTATACACACTCGCTCGCTAATCGAATGAGGTTAGTCT
+
BBBF@BBBCCABACCDBBBBBBBBCBDCBCCC>BCCC=BD@C@C?@@CBB?BDBBB?B>AABC?C?BB@@@BBBA>99999+;?;@;<=6<@AD<>>B?B@688EBAA;??A?@@BA<AAA<A===>@>>>@<@>>>=A?>>>=>@@;:;=<;;;57661//)/4;:?@A@@==:<=>=>/>5:4:<<=<*<=888-8==>???AAA<BBBB/A::;A=E<==9>AAC===;@=AA??;<595505<88<>>@>>>@???>BAA<<88;4666=7=9=<;@?
@ATNG8:03239:01061
GATATATATGCACGCTCTACCAGAAGATCAGGAACTCTAGAAGAATTCAGATTTTTAACACGAGAGTAAACGTAAAAAGAAGGTTTTACAAGACTCACGTTAACAATATTGCAGCAGTACGCACACAATCGAAGCGCAGTAAGGATGGCTAGTGTAACTAGCAAGAATACCACGAAAGCAAGAAAAAAGAAGTACGCTATTAACTATTAACGTACCTGTCTCTTCCGAAACGAATGAGTACACATCGTCGTGTCGTGCTACCATCGAATGAGGTTAGTCT
+
CBBBCCCDCCCCCBBDC;;;?AA@?ACFF<;<;ADFDDCBC@BB?B@BBDBBDBB3BACCCBBA@@>>=7<>:;;;;.;B@D>BBB9AAC@CBBBCCBAB?A>BB?BBB=??BBCCCBBBCCCDAAA?AACD?BAB@B@AA>A?A::7:ABBBBBBAAAAAAB@CC=?>?488=>=*8864888888%/838/./77@A@=C;>;=><B=@?AAD@DCACCCC?B?BBB=BCC?CCCCBA?;;AAAAAAA?>>>>999A?>8?AABB<=A::58:?AB88
@ATNG8:03239:01085
GATGGTAGGCACTGCGCACACATCCCAGAAGATCAGGAACTCTAGAAGAATTCAGATTTTTAACACGAGAGTAAACGTAAAAAGAAGGTTTTACAAGACTCACGTTAACAATATTGCAGCAGTACGCACACAATCGAATCGCAGTAAGGATGGCTAGTGTAACTAGCAAGAATACCACGAAAGCAAGAAAAAGAAGTACGCTATTAACTATTAACGTACCTGTCTCTTCCGAAACGAATGAGTACTACTCTCAGAGACACACTACCATCGAATGAGGTTAGTCT
+
::9:5;;;6<<<666>>>BB@A;;;09<@;<CCCBB@C@CDJ@@@B?@?9?;===<;><<.=;@@BBCCDEBBB;@@;:;;;*;B>B?CCC=CBB@BBBDCCCAA=@=??<?AB@CBABCEGCBBBCEBAAC?BDCC?ABBCBB>>;@@@@@>@CBBBBBB@CCCAAA?@@:999299::9)88918<<<<+::3:888887=?;?:>>;;5;=@@CCC@C@@@AAA=A?BFE>BAA?AABCBBA@@DDBBB@@@?;;;AB>>>A===>EE:;@@A?A=BCB@@
@ATNG8:03247:01040
GATGGTAGCAGACGTGACAGAGCGCCAGAAGATCAGGAACTCTAGAAGAATTCAGATTTTTAACATCGAGAGTAAACGTAAAAAGAGGTTTTACAAGACTCACGTTAACAATATTGCAGCAGTACGCACACAATCGAAGCGCAGTAAGGATGGCTAGTGTAACTAGCAAGAATACCACGAAAGCAAGAAAAAAGAAGTACGCTATTTAACTATTAACGTACCTGTCTCTTCCGAAACGAATGGTACTGCTCTCACTCTCGCCTACCATCGAATGAGGTTAGTCT
+
:@?;9=@@@@>B??==@==<<955<555579>>@?A9@<887334=7=<8=78<79;:::*:188:756222222'2555555'5552777+787289222::..(.2..(/3545757@9699:C@AAAAA>???@;??@?:99A>>:=00+0;::::=C>A@@>>>=>=:;;;188:8;3555.555555$5:17779999///(/6///6/6388999?>?;:@;<8=8::B9<;;8==8?A@@@B????AAABBBBA>AAA=A@@@@598:A<A<@BB::
@ATNG8:03206:01105
GATGGTAGAGAGACTGTAGCGCACCCAGAAGATCAGGAACTCTAGAAGAATTCAGATTTTTAACATCGAGAGTAAACGTAAAAAGAAGGTTTTACAAGACTCACTTTAACAATATTGCAGCAGTACGCACACAATCGAAGCGCAGTAAGGATGGCTAGTGTAACTAGCAAGAATACCACGAAAGCAAGAAAAGAGTACGCTATTAACTATTAACGTACCTGTCTCTTCCGAAACGAATGAGTACTGCGTCTCACTCTCGCCTACCATCGAATGAGGTTAGTCT
+
<<@?:>>@@>>>>=>;;;==<===A8>=A?BB=::;9<8;88433=437/7.33885:::*:2775565555555-5577777'..(.(...&.6838866663550359<,//56<87;<<<?:::AA==>?:>?==9=@?===;;5;<A>><>A====>=;?=<=9926=;6565A:755-5654....&...33389:997=:=@AB=@9@/--3-3---777)/)/9918AA8==??888@@>>>AA@>>>>>A@@<@AA<@;;;@;??@=696:////
@ATNG8:03220:01104
GATAGTGTCATATGAGAGTGTGTACTCATTCGTTTCGGAAGAGACAGGTACGTTAATAGTTAATAGCGTACTTCTTTTTCTTGCTTTCGTGGTATTCTTGCTAGTTACACTAGCCATCCTTACTGCGCTTCGATTGTGTGCGTACTGCTGCAATATTGTTAACGTGAGTCTTGTAAAACCTTCTTTTTACGTTTACTCTCGTGTTAAAAATCTGAATTCTTCTAGAGTTCCTGATCTTCTGGCTCTCGTAGACAGATACTACCATCGAATGAGGTTAGTCT
+
DBBBBBBBBCCCBBCCDCCCDD@@@@BBC@CBBB<BB?B@CCCCDBC@BBBDC@D@BAAA=C@DDBBBBCBC<@@@@@1@A@BADD@DC@@>@B@=@C9:9BCCEACCCCCCCC?CCC?C=CBGFBBAA>BCCD@DBBBBBBBBBBBAABBB@C??=?C=@>ABBBCCCDC?A;:;:6:>B=@BBBB5CFCDD=CCCCCCFCBB<@@@@0@AACC?C@DD=AACCCCC?C?CDBCBC?BAC?BDCBBCCCBCBBBCBBBCCD?AAABB>BB>>:>>?????
@ATNG8:03221:01094
GATGGTAGCACGACACGACGATGTGTACTCATTCGTTTCGGAAGTAGAACAGGTACGTTAATTAGTTAATAGCGTACTTACTTTTTCTTAGCTTTTCGTTGGATTCTTGCTAGTTTACACTAGCCATCCTTACTCGCGCTTCGATTGTGTGCGTACTGCTGCAATATTGTTAACGTGAGTCTTGTAAAACCTTCTTTTTACGTTTACTCTCGTGTTAAAAATCTTGAATTCTTCTAGAGTTCCTAATCCTTACTGGTCTACTACACTGTACTCTACCATCGAATGAGGTTAGTCT
+
CCD?6:977//////79;94445599><<<<>:?<9>+0/383/----(--/38//-90606(//906179::92222,22====*>=0525552&2;;6<842-26/5222222'28777833...-282--....-.5-..9949::::;=>??@?>>===4;99:>A<@;>ADCAB@@?588888)79>5:699:+::;<<,//77788?>>;>CCC/A;7033+-+-649=<@@@=6:679-22-2-229;4;;;----799@@>>>===>@;C<<<A=>=>@<@<@A>==
@ATNG8:03222:01121
GATGGTAGGACGAGCGTCTGAGAGGTACTCATTCGTTTCGGATGAGACAGGTATGTTAATAGTTAATAGCGTACTTCTTTTTTCTTGCTTTCGTGTTATTCTTGCTAGTTACACTAGCCATCCTTACTGCGCTTCGATTGTGTGCGTACTGCTGCAATATTGTTAACGTGAGTCTTGTAAAACCTTCTTTTTACGTTTACTCTCGTGTTAAAAATCTGAATTCTTCTAGAGTTCCTGATCTTCTGGCGCGTATGTATGTCGCATCGAATGAGGTTAGTCT
+
BC@@?@ED@DCBBBBB@@AGCCCB?BCCCCCC?BADD=CC<AACCBBBCC@CBBCB@C@BBBB?BACCBBBBB@@<:99999%:?=BABB=BBB;;9:C?CC@CCCCAB?BBBBBBAA=AA@>A@CCCDDCCB=AC@@<ABAABCBBCCCBB???B?BAB>AB?A?BBBBBCCCCAB@@@@7@<@>BBDDD5DGBBB>CCCCECCBBB@CCCC5BBABC@B@BC?CCCDC@A=A>BBBEBB?AAC@EAB::;BBBCBAAABBBBBCC?@@?B?B?BBB98
@ATNG8:03228:01093
GATGGTAGTATATCGCGTCGCTATCCAGAAGATCAGGAACTCTAGAAGAATTCAGATTTTTTAACACGAGAGTAAACGTAAAAAAGAAGGTTTTACAAGACTCACGTTAACAATATTGCAGCAGTACGCACACAATCGAAGCGCAGTAAGGATGGCTAGTGTAACTAGCAAGAATACCACGAAAGCAAGAAAAAGAAGTAACGCTATTAACTATTAACGTACCTGTCTCTTCCGAAACGAATGAGTACTGTATCTATGTGTGCGCTACCATCGAATGAGGTTAGTCT
+
55<<8<<>=<=>=655<<<<=554:5355.5;<5566;5:==555<7:9495/////6666$65667:888:::=177555555#5<9>9??>2>??;6666>=<>>:=9=>9=BC?BBABCEI::;ADCCDBB@BCBB?BA@>@@00,0<@@A>???AA?@@>BCB@?A<==677235559;3555588:;=/9:6://*/76;?@<@:===<8=<==ACC@BB@AA@@=@=ABC>BBB??@@CCCBABB?::>888=;;;;;;?@A=B????:>@??9?=AB:::
@ATNG8:03231:01102
GATGGTAGCTCGCTGATGATATCTCCAGAAGATCAGGAACTCTAGAAGAATTCAGATTTTTAACACGAGAGTAAACGTAAAAAGAAGGTTTTACAAGACTCACGTTAACAATATTGCAGCAGTACGCACACAATCGAAGCGCAGTAAGGATGGCTAGTGTAACTAGCAAGAATACCACGAAAGCAAGAAAAAAGAAGTACGCTATTAACTATTAACGTACCTGTCTCTTCCGAAACGAATGAGTACGAGAGAGCACACGTGTCTACCATCGAATGAGGTTAGTCT
+
A@@;:B>?@<<;;666>>>B@@;<<7<@@<?AA@??=A<@@?774B7=B=A<=<<89999(64775:77::99902299555)5D:D:CCC9B<@=>?;::=<<@<@>AB@BCC9;9??ABCCCCDBBBCCC?BBDB<??B@>>>B>A?B@?=?CCCCDCC@ABBBBB@BB?ABA498888)555-5ADDDC(>><:757>=>>>;>=767@=B=??ACC@DDBAAAB;?:?@A9@BB=@AA???BB>=>A:;;>??A?>>>@?;;6;===A=;;;=9=9>A:::
@ATNG8:03242:01091
GATGGTAGTGTCATATGAGAGTGTGTACTCATTCGTTTCGGAAGAGACAGGTACGTTAATAGTTAATAGCGTACTTCTTTTTCTTGCTTTCGTGGTATTCTTGCTAGTTACACTAGCCATCCTTACTGCGCTTCGATTGTGTGCGTACTGCTGTAATATTGTTAACGTGAGTCTTGTAAAACCTTCTTTTTACGTTTACTCTCGTGTTAAAAATCTGAATTCTTCTAGAGTTCCTGATCTTCTGGAGATACACATGATACTCTACCATCGAATGAGGTTAGTCT
+
//::6:;/66<=<<<;::<<:99?>?9:>@@B=BBBC=BB691955<=BA<AB@BC?B>@@::5;=@BBB<@ABB788?==+@A>A=BC>?;@B?BCC?CC?;;;BBB@CCCCCBBB@EBB?C?BBAA@AAB@BCBB=BB:;;ABBECBCCCCCC@????CDAC@CCBBBBCBB=@;;;;.;<?<@@@A@0@BBBH<A@ABBBB@AA>AAAA,AA@:;6;?BC=@@CA@@@=A=@@@ABC?BBB@BBBCCCFCBCBBBBFDDDBB>AAA@A>>AA@=@=ABB::
@ATNG8:03245:01126
GATGGTAGGTGCACATGAGTGTATCCAGAAGATCAGGAACTCTAGAAGAATTCAGATTTTTAACACGAGAGTAAACGTAAAAAGAAGGTTTTACAAGACTCACGTTAACAATATTGCAGCAGTACGCACACAATCGAAGCGCAGTAAGGATGGCTAGTGTAACTAGCAAGAATACCACGAAAGCAAGAAAAAAGAAGTACGCTATTAACTATTAACGTACCTGTCTCTTCCGAAACGAATGAGTACGATGAGATCTCGTGTGCTACCATCGATCTTGGTAAGTCT
+
@;AA?BCB?ABBBBBBCCCCBBBBD@BAA>>?@B@@=A>@CBBCCC@BG@C@BBCCCCGC5B>BBBBCCCBBBB;@@??@@@,@?>?>AAA5>:938A@@AAA993::=?;@@A=@@@=CCCCCBBBDAABA?ACBB@B??>A@@@>B?CAA?ABB??@CC?BBB????BA<???9:::::/9:96867787%/938///55A>@<>;>>??<A<AACCD@DECBA@@=A=A@C>AA@=@?@@AABBBAAABB@@>=<<=788;?@;@@@AB>>=5:4;;1;;AB
@ATNG8:03206:01146
GATGGTAGCATCATGCATATCTCACCAGAAGATCAGGAACTCTAGAAGAATTCAGATTTTTAACACGAGAGTAAACGTAAAAAGAAGGTTTTACAAGACTCACGTTAACAATATTGCAGCAGTACGCTCACAATCGAAGCGCAGTAAGGATGGCTAGTGTAACTAGCAAGAATACCACGAAAGCAAGAAAAAGAAGTACGCTATTAACTATTAACGTACCTGTCTCTTCCGAAACGAATGAGTACGTGTGCGACGTGTCTCCTACCATCGAATGAGGTTAGTCT
+
ABAB?C@CGGBCCCCBCCBCCB@A@@DCB?BBC::94>2;@@998=?AA>A>AA:;5===*=28==?ACFC>>=4<@;;;;;*;B>@599905<<9666;>>>==9B?BB?AAA?BBBACDCCCCCCCCCCB?CCCC?A@@@BBA@<B?BBB?BCBBBCCA?ABBCBB@BC@BBB?AA==<4;;:5;??@@/@E=A877AAAAA<@<@@AA<><>ACBB@BB@@?BB?B@BBB<AA@>@ABBBBBBBB>;:@>>>>>>@AA<@@A<AA??@<AA>>;>;?A::9
@ATNG8:03207:01150
GATGGTAGAGTATCATGTGTATCTCCAGAAGATCAGGAACTCTAGAAGAATTCAGATTTTTAACACGAGAGTAAACGTAAAAAGAAGGTTTTACAAGACTCACGTTAACAATATTGCAGCAGTACGCACACAATCGAAGCGCAGTAAGGATGGCTAGTGTAACTAGCAAGAATACCACGAAAGCAAGAAAAAAGAAGTACGCTATTAACTATTAACGTACCTGTCTCTTCCGAAACGAATGAGTACTATAGACTATCTGAGACTACCATCGAATGAGGTTAGTCT
+
>>::266=<@@=<<<655<?>99;>8<7938@BBBB@E?BBBBBBB@BDDJACDBAA@@@0A?BBBBBBB@@@A;@@BCDDD2;949=@@B8BBD?BBAABAAAC?C@AA?BBB>AAB?BAABCBBBCBBCB@CCCC=@ACBBBBA<A?A;;6;AAADBBC?CBBBCC<??>@@@<?<899*5651555555$/85./..335:=99<;;<?<@<AAAAA@BB;;;AB=A=:99.9>>>BBB??@CBBCBBBBAAACCC@@@BCBCAB:999?BBCC@C@CCD<<
@ATNG8:03216:01149
GATGGTAGTCTCAGATAGTCTATAGTACTCATTCGTTTCGGAAGAGACAGGTACGTTAATAGTTAATAGCGTACTTCTTTTTCTTGCTTTCTGTGGTATTCTTGCTAGTTACACTAGCCATCCTTACTGCGCTTCGATTGTGTGCGTACTGCTGCAATATTGTTAACGTGAGTCTTGTAAAACCTTCTTTTTACGTTTACTCTCGTGTTAAAAATCTGAATTCTTCTAGAGTTCCTGATCTTCTGGCTCTCGTAGACAGATACTACCATCGAATGAGGTTAGTCT
+
4499.555::966;99:94558:<<655<<:;8>@AD>EC><7655<<<=9<@?@B593:<;<6>:>>=;::933-33333$3=6<6881----638-3/3;37333369=====>CC@A@A?BAFFCDCCBB?BBBB<@@@BBABBB@@@;:9?@9@??9;>4839A;::@@>>;9=>=>0>9@;>=?>@0@ACBB=AA@@BCB;::4:::9*:>>>=:>:>>79:BCBBB@B?C@?:::=@@B@CBCDCBBACC;;;;;;?AAA=AAACD@???B?B?CCCCC
@ATNG8:03223:01162
GATGGTAGCGCACACATAGATACAGTACTCATTCGTTTCGGAAGAGACAGGTACGTTAATAGTTAATAGCGTACTTCTTTTTCTTGCTTTCGTGGTATTCTTGCTAGTTACACTAGCCATCCTTACTGCGCTTCGATTGTGTGCGTACTGCTGCAATATTGTTAACGTGTGTCTTGTAAAACCTTCTTTTTACGTTTACTCTCGTGTTAAAAATCTGAATTCTTCTAGAGTTCCTGATCTTCTGGCTCTCGTAGACAGATACTACCATCGAATGAGGTTAGTCT
+
?@B?@BBBBBCCBBACCBCBCCABAC?@?CBB?>AAB=BB>C?ADICCCB>B@@@??B?ABBB?B?BCBBBAA@A?=>?@=,=A9?>BB>ABBB@ECC?DC<;;BEDJBCCCCBBCD@CBB?B?CCCCA@@?:>@>>:A@??B@@@CA@AC@??B?BBB?BC?C?99;@CDCDC?B;;;;.;>B=;<<<<*;CCDG>CBBCCCDCCC@CCCC5DCBCC@D@BB@CCCCCCB?A?BCCCBA>BBD@CCBBBBBACBBCCDDABB@?;@???B>AABB?A=@AA::
@ATNG8:03226:01150
GATGGTAGTGCGTGAGAGAGAGACCCAGAAGATCAGGAACTCTAGAAGAATTCAGATTTTTAACACGAGAGTAAACGTAAAAAGAAGGTTTTACAAGACTCACGTTAACAATATTGCAGCAGTACGCACACAATCGAAGCGCAGTAAGGATGGCTAGTGTAACTAGCAAGAATACCACGAAAGCAAGAAAAAGAAGTACGCTATTAACTATTAACGTACCTGTCTCTTCCGAAACGAATGAGTACATAATATACGTATAGCTACCATCGAATGAGGTTAGTCT
+
-8887-//5//////;<9;AA@<@A656<7<A555<8=8:883388333074=>?@@=>>+50598889>9976/55999;;+;>9>6;;;1;=D@CBBCAAA:;5;>?>=@>>9==;8??ABBCCCH@@@B:;;??@CDCBAAAB?CAGAA>@BBAAACC<>?BAA>=@=:000*0-366.7//)/////'.709255555:>:>:>A;<1818>BBB?AAAA@??;@<?AC=C?@>?BCBBBBCCA=888;;A@AAAA>>>=8==???:==>>;>:?>;;7
@ATNG8:03235:01156
GATGGTAGAGTACAGTGTAGTAGACCAGAAGATCAGGAACTCTAGAAGAATTCAGATTTTTAACACGAGAGTAAACGTAAAAAGAAGGTTTTACAAGACTCACGTTAACAATATTGCAGCAGTACGCACACAATCGAAGCGCAGTAAGGATGGCTAGTGTAACTAGCAAGAATACCACGAAAGCAAGAAAAAGAAGTACGCTATTAACTATTAACGTACCTGTCTCTTCCGAAACGAATGAGTACGAGAGAGCACTCGTGTCTACCATCGAATGAGGTTAGTCT
+
:>9:;@=BCCCBCAA@BDCBBCCCC?C@@>@AA@??=??BBCBCBB>AA?B?BBABCCCC3@<???@B???AAA:;;ADCCC3CFAIACCC<BCC@CBCDCABBD@B?BC@D@>>?BCCBBCCCCBABBBBC@BBBA=?><<>;;@8=9?:93:AAAABBD?BBBBCB?@A<997088>>>78885;>>>=/9:4:///==AAA<A=C??@<@;??CCC@BBCCBCB?A?BBB<ACC>AABABB?;<;BBA>>>>>>?BBAAA;:7;A;;;<AAAA=?8=@:::
@ATNG8:03235:01185
GATGGTAGTGTCATATGAGAGTGTGTACTCATTCGTTTCGGAAGAGACAGGTACGTTAATAGTTAATAGCGTACTTCTTTTTCTTGCTTTCGTGGTATTCTTGCTAGTTACACTAGCCATCCTTACTGCGCTTCGATTGTGTGCGTACTGCTGCAATATTGTTAACGTGAGTCTTGTAAAACCTTCTTTTTACGTTTACTCTCGTGTTAAAAATCTGAGTTCTTCTAGAGTTCCTGATCTTCTGGTCTACTACACTGTACTCTACCATCGAATGAGGTTAGTCT
+
;@BA<<<@BBBBB>;9:BB@@@@BBB:88<?A>@@@D=BB?B=B@BBCCC@CBAAA@E@BBAB>B?BAABCCCBBAABBBB2AC>A@BC@BABB;?;@=@E>BAABBCAEEDBGDBB@BBB=A?ABBB@BBB>ADDD@BCCAA@@?BBBBCBBBC?C@@=?A8<6::<<BA@@B>B0000+0+0+00000'00>>A099@@@BBCBB=@@@@1@@ACDCD@CC@DBBBCCC@CACBBABB?AAC@CCBBBCBBBBBBBBBCCCBB<>>@@?9<<9929;@@@@@
@ATNG8:03241:01179
GATGGTAGCGCATATCAGCGCAGCCCAGAAGATCAGGAACTCTAGAAGAATTCAGATTTTTAACACGAGAGTAAACGTAAAAAGAAGGTTTTACAAGACTCACGTTAACAATATTGCAGCAGTACGCACACAATCGAAGCGCAGTAAGGATGGCTAGTGTAACTAGCAAGAATACCACGAAAGCAAGAAAAAGAAGTACGCTATTAACTATTAACGTACCTGTCTCTTCCGAAACGAATTAGTACGTGTGCGACGTGTCTCCTACCATCGAATGAGGTTAGTCT
+
BA?:;?<<BDGDBBBDDCCBCCCCC>CBB@BCBB@A?B@BFCCCBB@BB?B@BBCCDCCC3C?CCCBBBCCCCA:A?;;;;;*;A>B9A@A9@CEACBCACCCCB>B>AA>BBB>B@@@AACCCCBCCCCBB?CDBB?BBBBAAAC>B?BBB?BBBCBBDC?BBBBBB@BC>A>?9=>>>?59:808::::+6<7>///<<AAB=C;>>@@<@<@@BBB>BBABCBB?B@BBB?@???B@AAABCCCC9:8BCBB>@@@AA=?@?;@=>=A<:;:D<A<?A@@@
@ATNG8:03248:01146
GATGGTAGGACGAGCGTCTGAGAGGTACTCATTCGTTTTCGGAAGAGACAGGTACGTTTAATAGTTAATAGCGTACTTCTTTTTCTTGCTTTCGTGGTATTCTTGCTAGTTACACTAGCCATCCTTACTGCGCTTCGATTGTGTGCGTACTGCTGCAATATTGTTAACGTGAGTCTTGTAAAACCTTCTTTTTACGTTTTACTCTCGTGTTAAAAATCTGAATTCTTCTAGAGTTCCTGATCTTCTGGTGTCGTCTATCATGTACTACCATCGAATGAGGTTAGTCT
+
<:<A655/)///-----;/44555499;9999494444&448<9@@<<<>>8;;;9;;.;9?9<;.949;<<BDC??<???>>0000/:>>8:59?455599<05:??BB<?@B@;9:A=@?@;@=B@@@B@BB=@?;;49=>?@@9:9@B?A899B>A<=8;?9=387999A@??;;@>@@4@;@9>>>?>(995555&5599556;;;8====*4/00/,-3883-0/;;;;:=9AA@@>=99;>9969@=@@@999===959000*00/6838:44.439999:
@ATNG8:03250:01172
GATGGTAGAGAGAGCTCTCTCATCGTACTCATTCGTTTCGGAAGAGACAGGTACGTTAATAGTTAATAGCGTACTTCTTTTTCTTGCTTTCGTGGTATTCTTGCTAGTTACACTAGCCATCCTTACTGCGCTTCGATTGTGTGCGTACTGCTGCAATATTGTTAACGTGAGTCTTGTAAAACCTTCTTTTTACGTTTACTCTCGTGTTAAAAATCTGAATTCTTCTAGAGTTCCTGATCTTCTGGGCTGCGCTGATATGCGCTACCCATTCGAATGAGGTTAGTCT
+
=::;:==@AABBB;6966<@C>AABA>>@@@A?A@@@;@A?A@???CC8958?AAC@C???>C8C<?BBC?>>7>6?>???.;;9;9::07=88+.-,(,,(----33.3389;;>>=>===?=@@@>:;;;=@@AA:;;;?>==???@@A===<87666//+/9=<??@@@DG=B>===2=:=8::9::+:>>@@9@???@AA>>><@@@@/@:::@<A<AA=AAA<<=<=D<@@@9650333;46---;777766<<<<<<767.66/598496993737/--5
@ATNG8:03252:01161
GATGGTAGCTCTGCTCTGACTCTCGTACTCATTCGTTTCGGAAGAGACAGGTACGTTAATAGTTAATAGCGTACTTCTTTTTCTTGCTTTCGTGGTATTCTTGCTAGTTACACTAGCCATCCTTACTGCGCTTCGATTGTGTGCGTACTGCTGCAATATTGTTAACGTGAGTCTTGTAAAACCTTCTTTTTACGTTTACTCTCGTGTTAAAAATCTGAATTCTTCTAGAGTTCCTGATCTTCTGGGTCTACGCTCGTCGCGCTACATCGAATGAGGTTAGTCT
+
DBBB@DCDBBBBCCCCCBCBDCBBCAABBB??==BCE>BC?B@CCCCCDD@CBCBB?B?BAAC@D@CA@AACBBA>@@ABB1@@>AADD>DDBB@BCC?BB?A@@DBC@CBDBBBCC@CCC?B?BCBCBBBB?CCCC@CBAABBBBCCBBAACCC@C>?<?C@C@BBCBBBCDDADCCCC;CAC@CCGCD5CBBCF=CCDECBB@@?4;;:;):CAAB>@=@B?BBCCBAB?A?CBBBBB>BBCC>BAABBA@ADD@@A???BBBBBCBB?=??@?@?@BABA
@ATNG8:03252:01186
GATGGTAGTACATGATAGACGACACCAGAAGATCAGGAACTCTAGAAGAATTCAGATTTTTTAACACGAGAGTAAACGTAAAAAGAAGGTTTTACAAGACTCACGTTAACAATATTGCAGCAGTACGCACACAATCGAAGCGCAGTAAGGATGGCTAGTGTAACTAGCAAGAATACCACGAAAGCAAGAAAAAGAAGTACGCTATTAACTATTAACGTACCTGTCTCTTCCGAAACGAATGAGTACTATGTAGAGCTCTATACTATCGAATGAGGTTAGTCT
+
44457;;;==;;666?;;9?@:95;75655;;:00/)/*/869:?A=AA;A>>>>:::;;;#58ABCCCABBCDC=A@;<;;;*;A>B?BCC<CEEAGBBABBCCC?A>BD?A??:::9;?@@BBBCCEBBBD@CCCC@CBC?@?@@=B?@@CABCFC<;;C@BBBBBB?BC>???:?;===500/)/////'-94;///=;@>@:>:>ABB<@<=<A@@<?@BBCDD?B@BED<??A=??>AABBBBCCBBBBB>>>>@??==>AB>>1898>4;5:BBAA
@ATNG8:03219:01200
GATGGTAGCGCACACATAGATACAGTACTCATTCGTTTCGGAAGAGACAGGTACGTTTAATAGTTAATAGACGTACTTCTTTTTCTTTGTCTTTCTGTGGTATTCTTGCTAGTTACACTAGCCATCCTTACTGCGCTTCGATTGTGTGCGTACTACTGCAATATTGTTAACGTGAGTCTTGTAAAAACCTTCTTTTACGTTTACTCTCGTGTTAAAAATCTGAATTCTTCTAGAGTTCCTGATCTTCTGGTATGACTAGTGTACTACTACCATCGAATGAGGTTAGTCT
+
>@99.5:555<<<<<==BCBBAB@@;;43;33-3;;=6=<:A8666;99;6444444(3-33;>0:6:?<669///9)//666'666.8777;(33733,333,39498556<7<@@CCBCBABDB>@=ACBCBB;;5;@AA=BAABA@?@@@AABA?AD@<;;@AA;B599B9::BBB<?99:9:'93=49555&499993;595<@9>99.5555$599;<8<=AB=@A@<;;A=A?CBBBCC?A:;8;CCBBBBHHHHBBBCBCDDD@CCAAB@DC??<?<@B?@@
@ATNG8:03219:01201
GATGTGAGAGCTGTAGCGCACCCAGAAGATCAGGAACTCTAGAAGAATTCAGATTTTTAACACGAGAGTAAACGTAAAAAGAAGGTTTTACAAGACTCACGTTAACAATATTGCAGCAGTACGCACACAATCGAAGCGCAGTAAGGATGGCTAGTGTAACTAGCAAGAATCCACGAAAGCAAGAAAAAGAAGTACGCTATTAACTATTAACGTACCTGTCTCTTCCGAAACGAATGAGTACGATGAGAGAGCTCTCTCTACCATCGAATGAGGTTAGTCT
+
<<<=BCBECCCDCCCCCCCBBB<@@B<@@@?@<8<38888;871788<<8;8=999:+:8BBC@BBABB>?6:;A@EDE1;?4>.;;;&955.5554:::@A<?<?A6::B;??BBAAABE@@@CAAAC@BCCC?CBBBBBBB?B?CAA>ADCBBAAA?AAA@@@?::4:7.55222'222169===*3305///77;>>5:7:=>B;?<?>BBB?AAAAA??<?<@@A;ABA<???BA>?A>>>?@>>>??@@@@A@@?A=AEC;;79=<=8=:>??>@
@ATNG8:03224:01223
GATTAGATATATGCACGCTCTACCAGAAGATCAGGAACTCTAGAAGAATTCAGATTTTTAACACGAGAGTAAACGTAAAAAGAAGGTTTTACAAGACTCACGTTAACAATATTGCAGCAGTACGCACACAATCGAAGCGCAGTAAGGATGGCTAGTGTAACTAGCAAGAATACCACGAAAGCAAGAAAAAGAAGTACGCTATTAACTATTAACGTACCTGTCTCTTCCGAAACGAATGAGTACTATAGACTATCTGAGACACACTACCATCGAATGAGGTTAGTCT
+
DCC9BBECCCCBBBCCCBBCCCC?CCC@DCCBBA?A>AABBCDC?CC?A?AAAAACCC2D<AA???AADAAA9ABCCCCC5BB>C5;::&5;:8;666==>:?<@?BB?AAA@BCBBBDCCCCCCCCCCC@CDBB>BAAABBBB>B@CAA>ABBBBACC?CCBBBB@BC?A@@<><888)8:9488888(6@9?789@@@@@<@=@@@D3839>BAB?BBAAABB>A>ABF>CCC?ABBBCAA@?@AAAAAA@BBBBBBBCBBBBBB?BBBBC?@@?A=B<=>>?=
@ATNG8:03226:01209
GATGGTAGGCGTGTGAGAGTCTGCCCAGAAGATCAGGAACTCTAGAAGAATTCAGATTTTTAACACGAGAGTAAACGTAAAAAGAAGGTTTTACAAGACTCACGTTAACAATATTGCAGCAGTACGCACACAATCGAAGCGCAGTAAGGATGGCTAGTGTAACTAGCAAGAATACCACGAAAGCAAGAAAAAGATTACGCTATTAACTATTAACGTACCTGTCTCTTCCGAAACGAATGAGTACGAGAGTCAGAGCAGAGCTACCATCGAATGAGGTTAGTCT
+
ABA@=@>B?BBAA;@@CCCABAABC6ACC@AA99;B?B=AABBAAA=:98:@AA@99999(:;AAA?@@ABCDD<A=67666(68481888)8<==A<::>@@@@;@:=>=@@?<?@@AA???@@@@<<;?A;A@AA9>>>A??>=:>=D@@<@=>>??@@<>>@ABA;>>;?AA8;<<@?39883/////(///6;;9:::;.8/6=<>;?<@???@=CDA;;;:5::?=>8<::6;??ABEA;;;===?@????====@??@=C???B=B>881818:;>>
@ATNG8:03228:01202
GATGGTAGTGATACAGATCAGACACCAGAAGATCAGGAACTCTAAGAAGAATTCAGAATTTTTAACACGAGAGTAAACGTAAAGAGAAGGTTTTACAAGACTCACGTTAACAATATTGCAGCAGTACGCACACAATCGAAGCGCAGTAAGGATGGCTAGTGTAACTAGCAAGAATACCACGAAAGCAAGAAAAAGAAGTACGCTATTAACTATTAACGTACCTGTCTCTTCCGAAACGAATGAGTACGATGAGATCTCGTGTGCTACCATCGAATGAGGTTAGTCT
+
::/4.559999<655::54554<:;.55;49=;==:6=49////(/838859466..(....$.27..27555878.2294<4<<<>9>6;;;0;;;=:;::5@=>>;>;@?:BCCBEBBBCBBBBBCCBAABB?ABA@<>899@AAA<A=?:93:A@??@AB?CBBBBB?BD@A@@<@C@@?3::9188888(/<4:///@=@9>:=7;;AA6;6;=B@@?ACBBBAA@C>?@C>CCD?CCCBBBBBCBAAABA@@A@@?;;<;AA=@>>>A:;@?B?B?BCC@@
@ATNG8:03236:01213
GATGGTAGTTCGCTGATGATATCTCCAGAAGATCAGGAACTCTAGAAGAATTCAGATTTTTAACACGAGAGTAAACGTAAAAAAGATGGTTTTACAAGACTCACGTTAACAATATTGCAGCAGTACGCACACAATCGAAGCGCAGTAAGGATGGCTAGTGTAACTAGCAAGAATACCACGAAAGCAAGAAAAAGAAGTACGCTATTAACTATTAACGTACCTGTCTCTTCCGAAACGAATGAGTACTACTCTCAGAGACACACTACCATCGAATGAGGTTAGTCT
+
:@;505===4;;;555;556AA=@<:=5944=94959>7::=4437133.3633387778'828<9====B>>=388;;;;;;%;9B=@>GA9@>>:>CCBBDCAA>A???=?DC@CBBBBBBBDDCDDAA@A@CCBC=A???@@??;A>A@@=@CBCBCCC?BBB>???AA?999398::9/898488877(/;6;///;;=<@;>;>@@A=A<A>CCC@C@@?BCB?A>ABF?CBB?BBBBCBBB?BCCC>>>;;;;;;;;>?@388@??:?B@?=??BBAAC
@ATNG8:03237:01212
GATGGTAGTATAGAGCTCTACATAGTACTCATTCGTTTCGGAAGAGACAGGTACGTTAATAGTTAATAGCGTACTTCTTTTTCTTGCTTTCGTGGTATTCTTGCTAGTTACACTAGCCATCCTTACTGCGCTTCGATTGTGTGCGTACTGCTGCAATATTGTTAACGTGAGTCTTGTAAAACCTTCTTTTTACGTTTACCCTCGTGTTAAAAATCTGAATTCTTCTAGAGTTCCTGATCTTCTGGATATGAGTGACTCGTGCTACCATCGAATGAGGTTAGTCT
+
4444.5<:;BB;;6>>69:B=BBBBBCCCC??;?989+9@9?;?AACBBC?BBBBB@B?B>AA<A;?@AA?><;;7;ABAA/@>:>===6=A>>358B;??<>===?>7:;??@@AA;@@@<?<<==><>>A:??>>9@@@@???@=<<==///<677;=AA<?<?@AAAAA@@<@@AAA5A;@;>=>>>+<;889---94663339(6666(8<;=B=@<?A<BBA==<A=A===>?>A;;;;;A;=;><B;;=A>=>=>>@??:>>>>>:>>>A8<8<AA>>
@ATNG8:03243:01216
GATGGTAGCTCACGTACGTCACACGTCTCATTCGTTTCGGAAGAGACAGGTACGTTAATAGTTAATAGCGTACTTCTTTTTCTTGCTTTCGTGGTATTCTTGCTAGTTACACTAGCCATCCTTACTGCGCTTCGATTGTGTGCGTACTGCTGCAATATTGTTAACGTGAGTCTTGTAAAACCTTCTTTTTACGTTTACTCTCGTGTTAAAAATCTGAATTCTTCTAGAGTTCCTGATCTTCTGGAGATACACATGATACTCTACCATCGAATGAGGTTAGTCT
+
>@?:;?<<B@>C;;6;;9;<=<<>00///998<>;;3:C<@=@BBDBCBAAAADC8:89@AA?B>?@?CBBBBB?BBBBB2:818678)9@==9??>=AC@AA@A@?388;;>>@?<@@@<?;?A@=>>>?=A@@@7::>>>>===>?@@;;;D7;;;>BB=A;>>@===;;;;@@@BB5B<@;<9888*9:;;;,//8888;?@>;@AAB/???AC=B;>?;@AAA@@@<>:=A::::7:AA<>==@>>>8666<<=A>>>@@;>>A@A<:::A<@:?>>>@
@ATNG8:03210:01266
GATGGTAGAGTATCATGTGTATCTCCAGAAGATCAGGAACTCTAGAAGAATTCAGATTTTTAACACGAGAGTAAACGTAAAAAGAAGGTTTTACAAGACTCACGTTAACAATATTGCAGCAGTACGCACACAATCGAAGCGCAGTAAGGATGGCTAGTGTAACTAGCAAGAATACCACGAAAGCAAGAAAAAGAAGTACGCTATTAACTATTAACGTACCTGTCTCTTCCGAAACGAATGAGTACACATCGTCGTGTCGTCTACCATCGAATGAGGTTAGTCT
+
99:<5;;<<==>===;;;B@A@@@>8<<?9>?ACAB@B?ABEDFEF@CD?B@BCB>???@0A?BCCBBBCBBBA9@A;;<<<*;=;<:<<<.=<=4:AAABBBBB;>9>@>ABB=AAA>BBBBDDCCCBBBC>ABBB>A@BBBBBB>C?C999:CCCAABB@BB==>B?BB?BBB<>:EDD:<<;799:::*6;36///8:<>@<@;A>?>=B;@?DCC@BCCBACC@C@CCE?BAA>@@@BCAA@CCCCBBBBBABDCBBBBB?A>??B>?@@C@C@BBCCC
@ATNG8:03212:01270
GATGGTAGCATCATGCATATCTCACCAGAAGATCAGGAACTCTAGAAGAATTCAGATTTTTAACACGAGAGTAAACGTAAAAAGAAGGTTTTACAAGACTCACGTTAACAATATTGCAGCAGTACGCACACAATCGAAGCGCAGTAAGGATGGCTAGTGTAACTAGCAAGAATACCACGAAAAGCAAGAAAAAAGAAGTACGCTATTAACTATTAACGTACCTGTCTCTTCCGAAACGAATGGGTACTGCGTCTCACTCTCGCCTACCATCGAATGAGGTTAGTCT
+
B@@?:B>>CCCDCBA@CBBBA@?@A045;7;<>BBB8@<@CCBAAC<9:.99=<:=<999.9;?ACAAAAAAAA:==BDEDD5AB=@4<;<*;AA?DCBBCCECC?A>AC@BBB@BBBBBBBBEDCBBBBBB@BBBB??>?A@@@B?B?B::8;A@AABBB@AAA??@?BA:99929/////)///)/99899&7506/./55;@==;::5<;<A<??CCC@CCCCCBB=?=?BC>BAA?CCC=BBBBCBBBBBBBBCBBABB?CCC?BAAAA;@@??=??BBCAB
@ATNG8:03227:01242
GATGGTAGCATCATGCATATCTCACCAGAAGATCAGGAACTCTAGAAGAATTCAGATTTTTAACACGAGAGTAAACGTAAAAAGAAGGTTTTACAAGACTCACTTTAACAATATTGCAGCAGTACGCACACAATCGAAGCGCAGTAAGGATGGCTAGTGTAACTAGCAAGAATACCACGAAAGCAAGAAAAAGAAGTACGCTATTAACTATTAACGTACCTGTCTCTTCCGAAACGAATGAGTACTATGTAGAGCTCTATACTACCATCGAATGAGGTTAGTCT
+
BBA;7;=?66666;;;=>>:::;9925>>8>FD::57:49::374<7=<>C?99566666(628>>?AABA>>>7>8;;DFD5CB>C5;;;&5::59?;;<@>>>5<::9=@BA?ABCBCCCBBBBB>>>BC>AA??;????BAAA>A>BAB@BBBBC999?BBB>CC?BB>B>D499/..'.//(.3333'./)5:A?CB?==5;5:==>:?:?A;;:<>>>?>>><A;@@A3<@F?778>777777@B<A877A<==@@@BAB?B868@:==>>;>:?>=><
@ATNG8:03233:01260
GATGGTAGGACGAGCGTCTGAGAGGTACTCATTCGTTTCGGAAGAGACAGGTACGTTAATAGTTAATAGCGTACTTCTTTTTCTTGCTTTCGTGGTATTCTTGCTAGTTACACTAGCCATCCTTACTGCGCTTCGATTGTGTGCGTACTGCTGCAATATTGTTAACGTGAGTCTTGTAAAACCTTCTTTTTACGTTTACTCTCGTGTTAAAAATCTGAATTCTTCTAGAGTTCCTGATCTTCTGGGTCTACGCTCGTCGCGCTACCATCGAATGAGGTTAGTCT
+
=A@?266=9?<=;;655<<===;@<@@@B@??<@@BC=CD@B@BCCCCCB@BCCCC@C@BBBB@B@CDBBCCCBC?BAA@@0A@=A@AA<AABGACCKABB@CBBCCC?BBCCCCBB?BCC?B?CCCC@@?B<@@@?;@@@@AABBBBDDBBAAB?BBB?BC@B>AACDCCCCC@BBBBB<B?C><;;;;*;A@AA7;;BCCBBBA@5;;;;*;A@@@=@=AC@FDBBBBB?B?CCCCCC498:;.;@@@@@@A@@@CCAAABBB=>@AAB?9;;B@B@BBBCC
@ATNG8:03243:01246
GATGGTAGCGCACACATAGATACAGTACTCATTCGTTTCGAAGAGACAGGTACGTTAATAGTTAATAGCGTACTTCTTTTCTTGTCTTTCTGTGGTATTCTTGCTAGTTACACTAGCCATCCTTACTGCGCTTCGATTGTATGCGTACTGCTGCAATATTGTTAACGTGAGTCTTGTAAAACCTTCTTTTTACGTTTACTCTCGTGTTAAAAATCTGAATTCTTCTAGAGTTCCTGATCTTCTGGAGATATCATCAGCGAGCTACCATCGAATGAGGTTAGTCT
+
9>:<7;;CDBCBCCBDBCCCBBBAAA@@?;AA?BCCC?BC>8;;;<@?<7<@5:59A==@??;@9?AA>>><<=17777*3:288;CD=998@A?AAA?CC@B>;;=BADDCCCDBC?BCD@B>BDCCABAA>BBBC?BCCCD@@@BCCBBBAAB?CCC?AA?B>AABDCCCCC@DBBBB:A<A;;;:;:*;A@BF>CCCCCCIBAA@BBBB2CBBCF@D?BB=BBBBCBB?B?BBBDAB?BAC@BBCCCCCCCBCCCCBBBCDB?B??>A9=@>@;@=AA@AB
@ATNG8:03255:01251
GATGGTAGCTCTGCTCTGACTCTCGTACTCATTCGTTTCGGAAGAGACAGGTACGTTAATAGTTAATAGCGTACTTCTTTTTCTTGCTTTCGTGGTATTCTTGCTAGTTACACTAGCCATCCACTGCGCTTCGATTGTGTGCGTACTGCTGCAATATTGTTAACGTGAGTCTTGTAAAACCTTCTTTTTACGTTTACTCTCGTGTTAAAAATCTGAATTCTTCTAGAGTTCCTGATCTTCTGGCGCTCTGTCACGTCTGCTACCATCGAATGAGGTTAGTCT
+
//::6:;<C666>@>>><;;::;:<<<;4333-7499)9;.906;;CDCCAEDCBB@B@DDDD?B@BB@>@@>9<344444$4:::>ED=@@:919;@;@B?ABBCBB;;;EBBBAA;><@<000@@@AB?BCCC9:;ABAABAAABBAAACC@BBB>@?=@5::BBAABCB?BCBCC;C=@<@@@A@,AAAAA7;<BABBA@@@?BBBB5BCCCD@G?BA>AAA???@=@?CB??@@6::A>@@@A;;;;A>@BBB@@@B??;?@999<99:@:@=@@@@@
@ATNG8:03258:00665
GATGGTAGACACGGTGTGCTCTCTCGTACTCATTCGTTTCGGAAGAGACAGGTTACGTTAATAGTTAATAGCGTACTTCTTTTTCTTGCTTTCGTGGTATTTCTTGCTTAGTTACACTATGCCATCCTTACTGCGCTTCGATTGTGTGCGTACTGCTGCAATATTGTTAACGTGAGTCTTGTAAAACCTTCTTTTTACGTTTACTCTCGTGTTAAAAATCTTGAATTCTTCTAGAGTTCCTGATCTTCTGGTATGACTAGTGTACTACTACCATCGAATGAGGTTAGTCT
+
99990567558-.(-----57444:::<;<@>A=@???9>?9><?A?;=;;*0(/66838(3333,36;25265556.22222$2838222'278949575,5/(//.23..).8668//.8277;;A;???A;::>:<<<A47;9:::?@@@@BB>==?<;;;===:>=>=>>???BD9:6689-9)/)/999:*:=6660:=<==<>;;;7;CFC/??D=AA:>7;;;=<:;///9@7=<@AAA<===:>>======;;;??EEC<;;?;===>>5;;=<6:6::///
@ATNG8:03264:00676
GAGGTGGCGAGAGTGAGACGCAGTACTCATTCGTTTCGGAAGAGACAGGTACGTTAATAGTTAATAGCGTACTTCTTTTTCTTGCTTTCGTGGTATTCTTGCTAGTTACACTAGCCATCCTTACTGCGCTTCGATTGTGTGCGTACTGCTGCAATATTGCTAACGTGAGTCTTGTAAAACCTTCTTTTTACGTTTACTCTCGTGTTAAAAATCTGAATTCTTCTAGAGTTCCTGATCTTCTGGGCTGCGCTGATATGCGCTACCATCGAATGAGGTTAGTCT
+
<44.55.5:<B@BBCBDCCCBBBDBBDCBA?AA@A;??<??AABCCBB?BC>?>=@?@BAC?B?BBBB@>>>A=@>@@@.=<8>=??9=@@B;>;?<AB7;;==?>;>>>??B>><>AA;?=?@@@>>>A=CC@@:=9::;;==9:;::///717<A8==;;6ACB@@ACBB?BA@@@9@@D;;;;;;*;C@AA>BBBCCBBBAA5;;;;*;CA;;8;>AC?BCBBBBB?C?BBAAAB>A@BI<CAA@@@AABBB;;;BBCCC@BBB::3:>993929BB;;
@ATNG8:03266:00644
GATGGTAGCTCTGCTCTGACTCTCGTACTCATTCGTTTCGGAAGAGACAGGTACGTTAATAGTTAATAGCGTACTTCTTTTTCTTGCTTTCGTGGTATTCTTGCTAGTTACACTAGCCATCCTTACTGCGCTTCGATTGTGTGCGTACTGCTGCAATATTGTTAACGTGAGTCTTGTAAAACCTTCTTTTTACGTTTACTCTCGTGTTAATTCTGAATTCTTCTAGAGTTCCTGTTCTTCTGGCGCGTATGTATGTCGCCTACCATCGAATGAGGTTAGTCT
+
=:;;:CCCBCCCCBDCEA@@CBBBC@@@AA9989CCC>BB@B@CBBBCCC@CC@@A@C@CBBB@B?CCCCCCECB>AAAAA2AA=@@@@9@ABB@BEF@@A>A@@ABCADBBBCCCC@AAC?B@CCCB@@@C@CEBB<@@@?BAA@CCCCBBBBC@BAA?AC@D?BBCCBCCCCACAAAA7@=A=<;;;;*;@ABF@GCBDCBB;;;?B?B@BMCC?CAEEABBA@@BA?C@?@@?CB?BAB>A@@@AB@@@DCCBACB@CBB@A@@?>8<?9949>@B@;;
@ATNG8:03266:00671
GATGGTAGCATCATGCATATCTCACCAGAAGATCAGGAAACTCTAGAAGAATTCAGATTTTTAACACGAGAGTAAACGTAAAAAGAAGGTTTTACAAGACTCACGTTAACAATATTGCAGCAGTACGCACACAATCGAAGCGCAGTAAGGATGGCTAGTGTAACTAGCAAGAATACCACGAAAGCAAGAAAAAGAAGTACGCTATTAACTATTAACGTACCTGTCTCTTCCGAAACGAATGAGTACAGAGAGTACGATATGTCTACCATCGAATGAGGTTAGTCT
+
99;=8<<<=>BB=<<<;;;=<:::;7:;:7=;:///(//(/66334<7==7A<86222222$2167999988>?909;@====,=>;@;@<<0@>>?B@@?BA@<@?B>BB>BBB>AABBCCCECCEDCBAAA@CCCD?BAA@BA??;@@C@@>@AABCBBB@CCCB995:D=???======)565.69AAA/9=5<///=<BA=6:6999:+/+/;AAA@DCAAA@?=?AABB=BDD@FBBAAABBBA@@@B???><<=<==<<<9=A@AA=A;;;<A=A@@@?
@ATNG8:03266:00676
GATGGTAGAGTACAGTGTAGTAGACCAGAAGATCAGGAACTCTAGAAGAATTCAGATTTTTAACACGAGAGTAAACGTAAAAAGAAGGTTTTACAAGACTCACGTTAACAATATTGCAGCAGTACGCACACAATCGAAGCGCAGTAAGGATGGCTAGTGTAACTAGCAAGAATACCACGAAAGCAAGAAAAAGAAGTACGCTATTAACTATTAACGTACCTGTCTCTTCCGAAACGAATGAGTACTACTCTCAGAGACACACTACCATCGAATGAGGTTAGTCT
+
;:<<2565><<666>=<<<:::;::5:=<8<>=:::8<7:::;;<=7<<=?<=>995999(;165555538555)../<<<=+998>6;;;0;<<9;966A@@AB?B?BB@CCD?BBAABBBBCBBBBBBCD@B@A??AAAACAAA=B>A@?<?AAA??>D?BBAABF@CD?AB=:==@??1:::5:>BBB/?@=@<<;BBBBB7;7:??>;@;?=AAB?ADCCAAA?B?BCD>BBB@BBBA999@?AA>===>????;;;AAAA=@=>==<>A::8:=A@AAA
@ATNG8:03278:00665
GATGGTAGGCACTGCGCACACATCCCAGAAGATCAGGAACTCTAGAAGAATTCAGATTTTTAACACGAGAGTAAACGTAAAAAGAAGGTTTTACAAGACTCACGTTAACAATATTGCAGCAGTACGCACACAATCGAAGCGCAGTAAGGATGGCTAGTGTAACTAGCAAGAATACCACGAAAGCAAGAAAAAGAAGTACGCTATTAACTATTAACGTACCTGTCTCTTCCGAAACGAATGAGTACGTGTGACGTACGTGAGCTACCATCGAATGAGGTTAGTCT
+
@@@=>BBC79966@>>>>>CDCCCD?ECC?A;>>66468==B996C:CB@B=887;8>>?.>0778333:::::3::=====+;;6;7<<<2<??:;@;<=>>>=8B?BB?AAA;??9:;GFDDCCCBBBCB?BBBA<?>BBBBBD@C@C??=?GAAACBB?BBBACB@BC>=>=;>><<<19994=BBBB/AA=@888DDDAA<A;>>>A<?;?@@???ACBAABB:?8?@@;@@A=BBCCCBDBA???BBBFBBBAA@??CCB=@?@CB=??;:7:;>>?>>
@ATNG8:03284:00679
GATGGTAGCTATACGTATATCTATGTACTCATTCGTTTCGGAAGAGACAGGTACGTTAATAGTTAATAGCGTACTTCTTTTTCTTGCTTTTCGTGGTATTCTTGCTAGTTACACTAGCCATCCTTACTGCGCTTCGATTGTGTGCGTACTGCTGCAATATTGTTAACGTGAGTCTTGTAAAACCTTCTTTTTACGTTTACTCTCGTGTTAAAATCTGAATTCTTCTAGAGTTCCTGATCTTCTGGCTCTCGTAGACAGATACTACCCATCGAATGAGGTTAGTCT
+
:;9:7@===>>>><<;@@@CCCC@??95:AAB@@@@@:AA?B?@@@BBCC@CHBBB>A>@BBB?B?BBBCBA;;=4=>@?@/>>:>8878&2=<>9>BB?@A<@8;<??;>;<;>>AA<AAA<?<?>?<9;;>;>AAA<?;;;???>>>>=>===A;>>?=AA<@;AAAAB@@@A<@@AAA6A<?<>>AAA/<>>BA29:9999;:::1888)8<==A=A===:>AAA>>>=D=DD@@<<:=AA<AA>=?A?>?><=B><>==9771:????<??>93839=///
@ATNG8:03288:00682
GATGGTAGGACGAGCGTCTGAGAGGTACTCATTCGTTTCGGAAGAGACAGGTACGTTAATAGTTAATAGCGTACTTCTTTTTCTTGCTTTCGTGGTATTCTTGCTAGTTACACTAGCCATCCTTACTGCGCTTCGATTGTGTGCGTACTGCTGCAATATTGTTAACGTGAGTCTTGTAAAACCTTCTTTTTACGTTTACTCTCGTGTTAAAAATCTGAATTCTTCTAGAGTTCCTGATCTTCTGGTGTCGTCTATCATGTACTACCATCGAATGAGGTTAGTCT
+
45==:=AB@BBBCCA=@<@DDCDC@CCCCC@@?@CCC>CB?B?BCCDDCC?CCCCC@C@CCAA=B@CCCCABACC?CCCCC1BB?CACC=CCBC@CCC@CG@@@@CCD@CBCCCCBC@CCC?C?CBBB@@@D?CCCD>BBBACBBBABBBBAAAA>ABC?AA=@>BBCCBDCCC>BB@B@7@;@9:::::*:BBBC>CCCCCCE@@@=ABAB2ABBCC?C@DD?CBBBCBB?B?BBCCCC?BAB@AA@CCCCCBBCCCCD@@@CC@DCCCC?ABBC@D@CCCBB
@ATNG8:03294:00676
GATGTAGCTCTGCTCTGACTCTCGTACTCATTCGTTTCGGAAGAGACAGGTACGTTAATAGTTAATAGCGTACTTCTTTTTCTTGCTTTCGTGGTATTCTTGCTAGTTACACTAGCCATCCTTACTGCGCTTCGATTGTGTGCGTACTGCTGCAATATTGTTAACGTGAGTCTTGTAAAACCTTCTTTTTACGTTTACTCTCGTGTTAAAAATCTGAATTCTTCTAGAGTTCCTGATCTTCTGGATATGAGTGACTCGTGCTACCATCTAATGAGGTTAGTCT
+
CCCA==BB<<<DCCBBBCC;;;BBBDCBBBB?ABBB?BB?B?BBBBBBB>BB>CB@B@CA@<:B?BB@<<994;.44:::';:6;;AA9959;6>;A?BB?A@CCCGADCCCBCBB?BBB@D?CC@@:;;C@CCBB?B@AACBBBDBBBABBBB?CBB?BB?A;>>BBBBEEEACEHEC<B?B>CA@AA0ACCCH?GBABBBDA@@;@?@@,@ACCCABADD@CBB@@?C?B?BBBBBC>AACACCCBBAA@AABBBBBBBBBB?:::?A>@AAB@C@CBAAA
@ATNG8:03297:00641
GATGGTAGTGATACAGATCAGACACCAGAAGATCAGGAACTCTAGAAGAATTCAGATTTTTAACACGAGAGTAAACGTAAAAAGAAGGTTTTACAAGACTCACGTTAACAATATTGCAGCAGTATGCACACAATCGAAGCGCAGTAAGGATGGCTAGTGTAACTAGCAAGAATACCACGAAAGCAGAAAAAGAAGTACGCTATTAACTATTAACGTACCTGTCTCTTCCGAAACGAATGAGTACCTCTCAGACGCTCGTCCTACCATCCGAATGAGGTTAGTCT
+
4:44.5<<:AB>666><<<==4448388868994434;,//9///:3/-(-(/..77888)5059995556222'2899444$5:7<2955&55<8>B=655:4924.446;==<@AB>A@CCDFFECB<;;7;<<@<000<<:7:4>9=9925<@@@>?@6:9?987>BB<@@@798>??)79725555(58/5../878..)/4888848-65BBC@CCCBBAA=><9:9/9=@;>@@@?<?:??;=>?=;:;?A6677:>>;?7717<+//:96=:>BAA@
@ATNG8:03303:00663
GATGGTAGAGTACAGTGTAGTAGACCAGAAGATCAGGAACTCTAGAAGAATTCAGATTTTTAACACGAGAGTAAACGTAAAAAGAAGGTTTTACAAGACTCACGTTAACAATATTGCAGCAGTACGCACACAATCGAAGCGCAGTAAGGATGGCTAGTGTAACTAGCAAGAATACCACGAAAGCAAGAAAAAGAAGTACGCTATTAACTATTAACGTACCTGTCTCTTCCGTAACGAATGAGTACTATAGACTATCTGAGACTACCATCGATTGAGGTTAGTCT
+
==:;?A@CDDCCCCCCCCCCCCDCC?ABA?CCCBAA>A989CCCCC?CC<><>B??????/?>AAAAAAAAACF:>>9::::*;A>B4;;;&5@<9=?;??DC>C?D?CC?BBB>BBBABCCCDBBBBBCCC@CCAA<ABBB@@AB?CAC@@>ABBBBCCC?CBB@@A?CD?AA=7::==<4>::488888(8>;B878ABBAA<A;@@AB:?:?BBBB?CBBBBBB?B?BCC?AAAABBAAABBBAAABAAAABBBB???BBBB<BCD@@>:?8839;??9:9
@ATNG8:03305:00672
GATGGTAGTATATCGCGTCTCTATCCAGAAGATCCAGGAACTCTAGAAGAATTCAGATTTTTAACACGAGAGTAAACGTAAAAAGAAGGTTTTACAAGACTCACGTTAACAATATTGCAGCAGTACGCACACAATCGAAGCGCAGTAAGGATGGCTAGTGTAACTAGCAAGAATACCCACGAAAGCCAGAAAAAGAAGTACGCTATTAACTATTAACGTACCTGTCTCTTCCGAAACGAATGAGTACTATAGACTATCTGAGACTACCATCGAATGAGGTTAGTCT
+
::;<:=;=<B>;665<:9999944<.459.5=9:.6A=C:CDB<;:>544047;<======+414;@>AB?766:1///7777)7;5<.555'59949554498885949:5888-4333>BCBBB@??@AAA===;<6997<<==?6?9===498??>>AA=@@@000)0>)/555(59555...(..6666)5506...555584;6?5257;7;@CCC?BBBAA@A:=99::,:9929????>AAA:755777;@BC?>>B>>?=A@?8928<<;6>:>???<
@ATNG8:03259:00727
GATGGTAGAGTATCATGTGTATCTCCAGAAGATCAGGAACTCTAGAAGAATTCAGATTTTTAACACGAGAGTAAACGTAAAAAGAAGGTTTTACAAGACTCACGTTAACAATATTGCAGCAGTACGCACACAATCGAAGCGCAGTAAGGATGGCTAGTGTAACTAGCAAGAATACCACGAAAGCAAGAAAAAGAAGTACGCTATTAACTATTAACGTACCTGTCTCTTCCGAAACGAATGAGTACGTGTGACGTACGTGAGCTACCATCGAATGAGGTTAGTCT
+
44:<066@>>>>;666<<<=<554;7///6///99;.5055=<=;;<;@=@?BBBCBBBB2C@CBBBD@A@;;;6:?@?FFD1A@?A4:99&7;;9=??>ABBBE?B?BC?BBC@BB67;DCCCCCBCBBBC?CCBB>A@AA@AAB9@<@@@=@CCCABAD?AAACBB?BC?BBB<::===1;;<7<>>>>/8<5<///==@@@<@;?>BB=A=>>CCB@BEBBACC>@?@EE?BBB?BBBBB>>>???ABCBBBCCBB@@?BBB@BABA@;?=::3:;>@AA?
@ATNG8:03262:00723
GATGGTAGTGTGTCTCTGAGAGTAGTACTCATTCGTTTCGGAAGAGACAGGTACGTTAATAGTTAATAGCGTACTTCTTTTTCTTGCTTTCGTGGTATTCTTGCTAGTTACACTAGCCATCCTTACTGCGCTTCGATTGTGTGCGTACTGCTGCAATATTGTTAACGTGAGTCTTGTAAAACCTTCTTTTACGTTTACTCTCGTGTTAAAAATCTGAATTCTTCTAGAGTTCCTGATCTTCTGGTAGAGCGTGCATATATCTACCATCGAATGAGGTTAGTCT
+
4::<7<<=>>666<<<<<<655>>?@??BBBC??@@B<;;5;;??>@AAC@BBABB?B@BBCD?C@CCCBBBC@A=@A@?@0@@<@BBB;BB;;5;:;5;B=@@@CBC?BBB@@@BB?BBC@C@FCCCCB;;5;;<@<AAA;;;@@BABBBBA@?<@99498;@;@BBDDBBBC>A;;;;-;;A2;:::-9===A799BBBCBC@A9>>>=,=>=99499>@=BBB@@@B?B=???ADB?BBC@CCB@@@@@@@@@BA@AC@@??AAA9949@@@<@<?@@@B
@ATNG8:03263:00735
GATGGTAGGTGCACATGAGTGTATCCAGAAGATCAGGAACTCTAGAAGAATTCAGATTTTTAACACGAGAGTAAACGTAAAAGAAGGTTTTACAAGACTCACGTTAACAATATTGCAGCAGTGCGCACACAATCGAAGCGCAGTAAGGATGGCTAGTGTAACTAGCAAGAATACCACGAAAGCAAGAAAAAGAAGTACGCTATTAACTATTAACGTACCTGTCTCTTCCGAAACGAATGAGTACGTGTGCGACGTGTCTCCTACCATCGAATGAGGTTAGTCT
+
994525==9;<<@>>?@?<;:;<5304;;7=??@?@=@?CFDCCCDADG?A=>B@9999:*;>CBBCDBBA@@@6=?;;;;.9@;@2999&3;;7:;;8=@@@B@B?BB?CBB?BBAACCCFCCCBCBBCC@CCBD>ABBBCBBB?B@B?A>ABBBBCCC?CCCABB@AA=ABA>>@@>>1;8818:::;.;>;@888@B@@?<B<A@A@:<9=?CCB@BBBBA@@;@<@A@9ACC>ABBABBBBBBBBBAAAB@@@@@@<@>>;>A??@=@A;;7::?B@@?
@ATNG8:03265:00732
GATGGTAGCTCTGCTCTGACTCTCGTACTCATCGTTTCGGAAGAGACAGGTACGTTAATAGTTAATAGCGTACTCTTTTTCTTGCTTTCGTGGTATTCTTGCTAGTTACACTAGCCATCCTTACTGCGCTTCGATTGTGTGCGTACTGCTGCAATATTGTTAACGTGAGTCTTGTAAAACCTTCTTTTTACGTTTACTCTCGTGTTAAAAATCTGAATTCTTCTAGAGTTCCTGATCTTCTGGGCAGACTCTCACACGCCTACCATCGAATGAGGTTAGTCTATCACCGTCTGCCATGAGGTTAGTCT
+
ABB>:>BCCB?CCCGFFECCBCBCCBBBCDDBB9996;A>A@BKICCBD@CDCAA?B@DCCC?C@CCBCBCBDCBBBBA1BA?BBCB>BCCC@C@@<@A=ABCDDE@BABCCCCC?CAA?A?CCDBAAACACBBB@BBCBBBBBBBBBBBBAB?BBA?CC?C?AABCCCCCB?BBABB9A=A?AADDD5DBBBC>CCDCCCCCBB>AAAA0AAABC@C@CB?BCCCCA@>A@CCCADD?BBCC?CDCCCCCBBABAACC=BBC?AACAC?@AAC?B=BB@@@CDDDD?DBBABB@CBB@@>?=ABAAA
@ATNG8:03272:00739
GATGGTAGCTCACGTACGTCACACGTACTCATTCGTTTCGGAAGAGACAGGTACGTTAATAGTTAATAGCGTACTTCTTTTTCTTGCTTTCGTGGTATTCTTGCTAGTTACACTAGCCATCCTTACTGCGCTTCGATTGTGTGCGTACTGCTGCAATATTGTTAACGTGAGTCTTGTAAAACCTTCTTTTTACGTTTACTCTCGTGATTAAAAATCTGAATTCTTCTAGAGTTCCTGATCTTCTGGACGACGCGCACTGACACTACCATCGAATGAGGTTAGTCT
+
499;055<;;;<9:5=;556?CECBBCAA@CD@BBBD=BB?C@BBBBABB?CBBAB<><>ABC?B:<<B@??=5808<<<<.7;1;:;907???;?@A<===>>>?AB=@?@?@A=>:=BB:>:>??@?>;;5;>>>:?>@=>>AAABBA>>>>A:==@<==:==A?=>=???@=AABBC2>5;5;=?>?/?C;;;3;=====<=///7<=97)76867250,,(,,,,2283:6:::999599:6:=:::@@A>>>>>>>>>?@?;?@@??;?@AB=B<@@>>>
@ATNG8:03274:00716
GATGGTAGCGCATATCAGCGCAGCCCAGAAGATCAGGAACTCTAGAAGAATTCAGATTTTTAACACGAGAGTAAACGTAAAAAGAAGGTTTTACAAGACTCACGTTAACAATATTGCAGCAGTACTCACACAATCGAAGCGCAGTAAGGATGGCTAGTGTAACTAGCAAGAATACCACGAAAGCAAGAAAAAGAAGTACGCTATTAACTATTAACGTACCTGTCTCTTCCGAAACGAATGAGTACTGCGTCTCACTCTCGCCTACCATCGAATGAGGTTAGTCT
+
AB@=9B;@@?@CCBBCCBBBDGAAA<ABA>BBBBAA6;6;?><??@<?@;?878499;;;*;>BBCCBBBCBCD=@A;<<<<*<A>A5:99&4<<8=<<;><<<B>A>AC@CCC49999;ABBCCGFCCCCB@CCBB>@@AAAABB?B?B::9;DBBBBBDACBB@??@BC?BBB>AABBC>?9999BABC2AA>A888AAAAA=C;@@@@8:7:ABBB@CCAA@@@;@=?CF>CDC?ABBBBBBBBBBBBBCCCBDDABB@CCC?CBBBB>?@??=@?BCBB@
@ATNG8:03276:00714
GATGGTAGGCGTGTGAGAGTCTGCCCAGAAGATCAGGAACTCTAGAAGAATTCAGATTTTTAACACGAGAGTAAACGTAAAAAGAAGGTTTTACAAGACTCACGTTAACAATATTGCAGCAGTACGCACACAATCGAAGCGCAGTAAGGATGGCTAGTGTAACTAGCAAGAATACCACGAAAGCAAGAAAAAGAGTACGCTATTAACTATTAACGTACCTGTCTCTTCCGAAACGAATGAGTACTATGTAGAGCTCTATACTAATCGAATGAGGTTAGTCT
+
A@@;;C@D@CCCCCBEDCCABBIHC7CCDABA@?@@=@?AACBBBB@BC>A=>?=77878(9?ACDABBBB@@@9?A::999.:>:A/88817?<;A<8;????A<B<@@<@@>:<=>>>=<<<<<>A;;;=:<@>>9>=<<;;9A;A;@8868AA@AAAA;>>>>>>9==:<>C:<<>BA7<;83/////(///<;;BC:;:<A<@@AA9>9===?A;@???>>>:?<???7>>>9<<>@<<<>==>>A><<<===@AAAAA=@<<<:<;;A<A<??@@@
@ATNG8:03281:00717
GATGGTAGTATATCGCGTCGCTATCCAGAAGATCAGGAACTCTAGAAGAATTCAGATTTTTAACACGAGAGTAAACGTAAAAAGAAGGTTTTACAAGACTCACGTTAACAATATTGCAGCAGTACGCACACAATCGAAGCGCAGTAAGGATGGCTAGTGTAACTAGCAAGAATACCACGAAAGCAAGAAAAAGAAGTACGCTATTAACTATTAACGTACCTGTCTCTTCCGAAACGAATGAGTACATAGATATACGTATAGCTACCATCGAATGAGGTTAGTCT
+
ABAB>@;@<;?666;;;=<BACDCC@ABB?AAA;;:=B=:96;:<>7994=48888====,=6;;<>?BBBBB@,9855555$5;7<.555'5:<8?B?BB;;9;5:5:@;>87-389<BAAAC@;;;@@@@?A@@A?997AA@@@;@>@;948@?=?A?A297?;;;<882775-53377,3/.(/5555'24,3...5-..50549;883717595><;>>>@AA=@=@AA<@AB??>>BBEDD>??CA889@?A??===?>>:>>?@@:=>>>:><@@@AA
@ATNG8:03290:00710
GATGGTAGATACTCGCTGATACACCCATAAGATCAGGAACTCTAGAAAGAATTCAGATTTTTTAACACGAGAGTAAACGTAAAAAAGAAGGTTTTACAAGACTCACGTTAACAATATTGCAGCAGTACGCACACAATCGAAGCGCAGTAAGGATGGCTAGTGTAACTAGCAAGAATACCACGAAAGCAAGGAAAAAAGAAGTACGCTATTAACTATTAAACGTACCTGTCTCTTCCGAAACGAATGAGTACTACTCTCAGAGACACACTACCATCGAATGAGGTTAGTCT
+
9=9:7;;CEDCCEC@;;ACBCCDCB=C::95;?<<=4<6;==;=773(33,23795338888%82./.55596696/66555555#9><<2555&5;;8;?;@?@@>@;@;@B>AAB799:9;CCCBCCCCBCBB@BCAA<??@99:??:@@B@?=@BBBBCCC@BBB:::@CC<??;188878)577-5-5<<>?';;06/./58::=8<36666.55'59=>?;?@@@@C@;?9>@A9B??;?@@@ABB??BB/////78<<==>AAAB7;;>?>:=@::3:;?>>:9
@ATNG8:03300:00725
GATGGTAGCTCACGTACGTCACACGTACTCATTGTTTCGGAAGAGACAGGTACGTTAATAGTTAATAGCGTACTTCTTTTTCTTGCTTTCGTGGTATTCTTGCTAGTTACACTAGCCATCCTTACTGCGCTTCGATTGTGTGCGTACTGCTGCAATATTGTTAACGTGAGTCTTGTAAAACCTTCTTTTTACGTTTACTCTCGTGTTAAAAATCTGAATTCTTCTAGAGTTCCTGATCTTCTGGACGACGCGCACTGACACTACCATCGAATGAGGTTAGTCT
+
9;?<056<<<<;665>555;;;=<<<><<<5505:=4<<8=1666<<<<9>>?>>;>9666>;>9=<;;;====8=@BBA1;<8;999,7?<=4:8A<AB?BAA@AA<@BCA?>8838A@1818;;;;9:>5::?@<=>=>@@>>>@@;;;==@7;:8;;=:><@A@>>>BBC=AAAAA5A=B8<<<<<.<AABB8>??@@ABA?>5;;::.:AAAA<A<?>:?@?>?>==C;@??>>;7;A?=AA?>>>@@@AAAAAAA>>>@<@>>>B=>>=A<?=@???>
@ATNG8:03305:00710
GATGTAGTATCTGCACACTCTGTCCAGAAGATCAGGAACTCTAGAAGAATTCAGATTTTTAACACGAGAGTAAACGTAAAAAGAAGGTTTACAAGACTCACGTTAACAATATTGCAGCAGTACGCACACAATCGAAGCGCAGTAAGGATGGCTAGTGTAACTAGCAAGAATACCACGAAAGCAAGAAAAAGAAGTACGCTATTAACTATTAACGTACCTGTCTCTTCCGAAACGAATGAGTACGAGAGAGCACACGTGTCTACCATCGAATGAGGTTAGTCT
+
//////;>>=C;:6;;CCCBB>CD=@@@8=:00/6161668777;63/+/5///::;;;+855::=B:@?AAB9>:B@@@@,@:=<555,5;;6=>=CBBCCB=?;:939@@=@ABABBCJFDBBBBBCD@DCBB?BBBB@@@B>B@E@@??@CDDDDC?BBBBCC???9???:;;<<</78619<<<<+==4:868==>?@<@<????;?7:;BDC?BA?@AAB@B?BCC>CCC?999999AB@?@@@???@ABB=>=AA:;5;888?;;;:A;>:?B:::
@ATNG8:03261:00778
GATGGTAGCTCACGTACGTCACACGTACTCATTCGTTTCGGAAGAGACAGGTACGTTAATAGTTAATAGCGTACTTCTTTTTCTTGCTTTTCGTGGTATTCTTGCTAGTTACACTAGCCATCCTTACTGCGCTTCGATTGTGTGCGTACTGCTGCAATATTGTTAACGTGAGTCTTGTAAAACCTTCTTTTTACGTTTACTCTCGTGTTAAAAATCTGAATTCTTCTAGAGTTCCTGATCTTCTGGATAGCGACGCGATATACTACCATCGAATGAGGTTAGTCT
+
AABA<@<?@=9>00/9///<ABCCCCHCGDBC?BBBB=BC?B?AAABC??=?A?@A>A>ABBD?C>AABBB@@;>3<>===/;=7<:;;;-;A@@=AA@===;?>@???<@@@@@<<=9=@@;@<??@@>>>A;??CB7;:;:::@@@?A??<=<<8<=>:>><><@@D@@@@A@<@====2=7<788888(8@<==1;;>;;:A>>=<BBBB/A===A=A=AA=BBA:;:=;><AA@@>>:<<<;@@AAA?>???D>=>?==<??;?@@@A=@@??;?<@A@@@
@ATNG8:03262:00768
GATGGTAGCTCTGCTCTGACTCTCGTACTCATTCGTTTCGGAAGAGACAGGTACGTTAATAGTTAATAGCGTACTTCTTTTTCTTGCTTTACGTGGTATTCTTGCTAGTTACACTAGCCATCCTTACTGCGCTTCGATTGTGTGCGTACTGCTGCAATATTGTTAACGTGAGTCTTGTAAAACCTTCTTTTTACGTTTACTCTCGTGTTAAAATCTGAATTCTTCTAGAGTTCCTGATCTTCTGGTATGACTAGTGTACTACTACCATCGTCATCCAGAAGTCT
+
99::8==;55599//////9//4::;:::33343444)44.57=<55555.555/7273////)/2:<977///7)//:::$//699:>/449994955.5<37/----(-66;<9;<9<;;7:5;;;;<<<<8<>==<><;9<:///:889/55;8<==9==6:6:9:;99955.44<<<+;.5.55;;;)65<>>4655:555559.555&599<>1515<5:::9988.4.488444.3395:;<<66699;/////777794:::=<<<<;6:::+//66
@ATNG8:03264:00771
GATGGTAGGAGACACGTCGCACACGTACTCATTCGTTTCGGAAGAGACAGGTACGTTAATAGTTAATAGCGTACTTCTTTTTCTTGCTTTTCGTGGTATTCTTGCTAGTTACACTAGCCATCCTTACTGCGCTTCGATTTGTGCGTACTGCTGCAATATTGTTAACGTGAGTCTTGTAAAACCTTCTTTTTACGTTTACTCTCGTGTTAAAAATCTGAATTCTTCTAGAGTTCCTGATCTTCTGGGCTGCGCTGATATGCGCTACCATCGAATGAGGTTAGTCT
+
CC;:46>C=CCAAA;<<<>@CCCCDCCBBCCC@CCEC>CC@B?;:9B@AB>BB@@A?B?BBBC?C?BBBBB?>8?<CBDCC/??:>8888)5A@A?B>>:>@:><AA@@<@BAAA@??<@AB<?;>>=@:;;A<??===5<<=<==>????????<?@@=@@<@<@BBAAA@@@;>99:9-9:A7;:AAA/A@@@A:A@@@A@@==<07777(7:::B=D=@?;@@@@;;;;>=@@@A>?99<<<4=///:9;;>=><<<??A@?<?AAAA<AAAA:?<?A>==
@ATNG8:03267:00742
GATGGTAGTATATCGCGTCGCTATCCAGAAGATCAGGAACTCTAGAAGAATTCAGATTTTTAACACGAGAGTAAACGTAAAAAGAAGGTTTTACAAGACTCACGTTAACAATATTGCAGCAGTACGCACACAATCGAAGCGCAGTAAGGATGGCTAGTGTAACTAGCAAGAATACCACGAAAGCAAGAAAAAGAAGTACGCTATTAACTATTAACGTACCTGTCTCTTCCGAAACGAATGAGTACGTGTGACGTACGTGAGCTACCATCGAATGAGGTTAGTCT
+
>>>?9;;=@?AA;;==<=;;;;<>>9<==:?>??>=4=9=:<555<8<;7;733333777$7177:::888777)7<99555$5<49.555'5<<7<665::<490838>;BBB>BBBBCAAACBBBBBB=>:BBBB<>===?>?C:>:??@;?BA@@BBB?BBBBBB?AA=@;:4:9;;A3665456666(/96;///68<:;:?5;8:;=B;?>B@?;?A:::CC>A=ABD=B9978BBBBB>==B>>BBDBA???BBBBBAB?A>>>>7;;AA<A:>=?==
@ATNG8:03268:00763
GATGGTAGCGAGCGAGTGTGTATACCAGAAGATCAGGAACTCTAGAAGAATTCAGATTTTTAACACGAGAGTAAACGTAAAAAGAAGGTTTTACAAGACTCACGTTAACAATATTCAGCAGTACGCACACAATCGAAGCGCAGTAAGGATGGCTAGTGTAACTAGCAAGAATACCACGAAAGCAAGAAAAAGAAGTACGCTATTAACTATTAACGTACCTGTCTCTTCCGAAACGAATGAGTACTATGTAGAGCTCTATACTACCATCGAATGAGGTTAGTCT
+
;;4526;>?@@@>;<<=??>>BB??7?DD?BBA>9;2;2889>BCD@FE=?<?=@@@BBC5C?CCCDCCCCABB;@A;<<<<$:<7<4555&4<<8;<<<>BBAA>A@CC?BBB?BBBBBCCCBCCCDCCC?CDCC>@@BA???B>B>A:::;BBBBCBB?BCCBBB>BB>BAA>?A999,8::4:>>>?/>A<A888??@==:><@@@D;@<@DCBB@CCBBBCC@C?BBC>BBA?@AACCBBBBABCBB?>A@@@@@@=<<A<AAA@@<@B@@<?>AA>>?
@ATNG8:03270:00741
GATGGTAGCGCATATCAGCGCAGCCCAGAAGATCAGGAACTCTAGAAGAATTCAGATTTTTAACACGAGAGTAAACGTAAAAGAAGGTTTTACAAGACTCACGTTAACAATATTGCAGCAGTACGCACACAATCGAAGCGCAGTAAGGATGGCTAGTGTAACTAGCAAGAATACCACGAAAGCAAGAAAAAAGAAGTACGCTATTAACTATTAACGTACCTGTCTCTTCCGAAACGAATGAGTACTATGTAGAGCTCTATACTAATCGAATGAGGTTAGTCT
+
<<<<7;;==>>>==<<@BAABADFF>DCB?BCBBBA5:5;?@=?AB8>=8=8;;999999$99?AC>>=B666=4;;9>;9+9949.955&/7757///9:;<=9=8;:6@@@=@AABBBBCGBBCCCBCE@DECC:;;@??A??<@?C;;:;ABBBB?A>A888BB>BC>AAB?BBCCC7<981666666%/8/3/./8852299:9:??.5.5<BBB?CD999;C@D9?@C<AAA?BBCBB???B?>>A@:977777252555;855.5555.5/5::;=
@ATNG8:03278:00774
GATGGTAGCTCTGCTCTGACTCTCGTACTCATTCGTTTCGGAAGAGACAGGTACGTTAATAGTTAATAGCGTACTTCTTTTTCTTGCTTTCGTGGTATTCTTGCTAGTTACACTAGCCATCCTTACTGCGCTTCGATTGTGTGCGTACTGCTGCAATATTGTTAACGTGAGTCTTGTAAAACCTTCTTTTTACGTTTACTCTCGTGTTAAAAATCTGAATTCTTCTAGAGTTCCTGATCTTCTGGGTGCGCTACAGTCTCTCTACCATCGAATGAGGTTAGTCT
+
BCB=7;;<;;;666;;;<BB;:9@CCCBCG@?>>CCD?CC@D@CCGCIEE@CDCBB@C@CCBC?D@BBBDCDBBB>@@ABA1@??BBCC=ACBB>A@B?AA8;;BBBCABBCGCCBB@ACC@C@CCBAACCC@CCCD@BCBBBBBBCCBAAABBC?AAC=AA?D>ABCCCCCCC@CBBCB9B>B><<;;;*;CCCC>CCDCDCFCBB5;;;;*;@@BI@C@CC@BCBCCBB@B@BBBBBB>B@BB<BB@@@CBCBCCCA@@CCDG@BBB@@;@A9959=ACA@@
@ATNG8:03283:00763
GATGGTAGGCGAGAGTGAGACGCAGTACTCATTGTTTCGGAAGAGACAGGTACGTTAATAGTTAATAGCGTACTTCTTTTTCTTGCTTTTCGTGGTATTCTTGCTAGTTACACTAGCCATCCTTACTGCGCTTCGATTGCGTGCGTACTGCTGCAATATTGTTAACGTGAGTCTTGTAAAACCTTCTTTTTACGTTTACTCTCGTGTTAAAAATCTGAATTCTTCTAGAGTTCCTGATCTTCTGGTGCTGATCTGTATCACTACCATCGAATGAGGTTAGTCT
+
====:B>F@B?B?<<;>>B@;;;;=@BADBBB?BBC>DC@C?=;;BBCC@@@@BB?B?BA@@>@@CCBBBCBBA>>;;;;.=>9>8999(8??@>BBB?BB>BBBBBB?BBBB@AA@;AAB<>;>=<<<==>:?A?>:;:;;;@BAA@@??>>>A<;<;=@@<@<AAA?@@A>=9=AAAA.A;A7;;AAA.@@988.558///;99>;?>??/?>>>A<A<;:7;@@?>?=:>:>=>>>?8<<A;;;===;A@@@=>>@@??>A;AA>=<8<>>>9>;>>>>>
@ATNG8:03299:00774
GATGGTAGCGAGCGAGTGTGTATACCAGAAGATCAGGAACTCTAGAAGAATTCAGATTTTTAACACGAGAGTAAACGTAAAAAGAAGGTTTTACAAGACTCACGTTAACAATATTGCAGCAGTACGCACACAATCGAAGCGCAGTAAGGATGGCTAGTGTAACTAGCAAGAATACCACGAAAGCAAGAAAAAGAAGTACGCTATTAACTATTAACGTACCTGTCTCTTCCGAACGAATGAGTACCTCTCAGACGCTCGTCCTACCATCGAATGAGGTTAGTCT
+
4444.55:;=;;;>>==?B@==000)/:>3:>9?77-80439>=<=:>A=A=965====;*?:>>ACBBBBBBB=B@;::::$5<49.555&4==8=B=;;>BAA9?9>?8=??8?BB@CBCBBCCIIBBAD@BBCC?BBBBBBBC?B@B@A=@C@@@CBB=AAA????AA>::9=?@CCC;?7817===?/??;@989>>===9=8=A<=:=<@>BBB?B@AADCC?B@@@>@CC@D??@BBC>AAABBBB@AA@?;;;<AAC=?>=>A=AA;;7;:=B:::
@ATNG8:03264:00810
GATGGTAGCTCTGCTCTGACTCTCGTACTCATTCGTTTCGGAAGAGACAGGTACGTTTAATAGTTAATAGCGTAACTTCTTTTTCTTTGTTTTCGTGGTATTCTTGCTAGTTACACTAGCCATCCTTACTGCGCTTCGATTGTGTGCGTACTGCTGCAATATTGTTAACGTGAGTCTTGTAAAAACCTTCTTTTTACGTTTACTCTCGTGTTAAAAATCTGAATTCTTCTAGAAGTTCCTGATCTTCTGGCGCGTATGTATGTCGCCTACCATCGAATGAGGTTAGTCT
+
8668166-////;99;<;<9:9/0/7768:::7:===4=<05.55556<=9==<<<>/605:<<5;7;==>===7::.44444$43:1;;<<1;;<=9===7<;7==494<7B@@<@===>BBB?A=>=988=<<7<6654999752225555577==;@@?<@?8@8@=<<;;;=;5:55555$55:.45>>>+66?@@0:////////9)////$38844057<=73////)/:5:5::;;::48<;*00;00/:7:;====??=???>A=?>=8<<77/7/699:9
@ATNG8:03272:00826
GATGGTAGCTCGCTGATGATATCTCCAGAAGATCAGGAACTCTAGAAGAATTCAGATTTTTTAACACGAGAGTAAACGTAAAAAGAAGGTTTTACAAGACTCACGTTAACAATATTGCAGCAGTACGCACACAATCGAAGCGCAGTAAGGATGGCTAGTGTAACTAGCAAGAATACCACGAAAGCAAGAAAAAAGAAGTACGCTATTAACTATTAACGTACCTGTCTCTTCCGAAACGAATGAGTACTGTATCTATGTGTGCGCTACATCGAATGAGGTTAGTCT
+
BBBB:66<;99;;656<<;;<==<A9<<A7;?A??>3928;;788:5:?;?8<<=899999$7188:<<<=799;38@CCCCC5<A>A<CCC;C?C@B699<<>>B?B?CC?BBC?BBBCCCCCBBBCCCEBB?BCBB@BBBABAAA=A?B;:9;BBCBBBB?BBCCBB@BC;>>=8==:::07774667888%/;7;///>=BBD;@<?@?@<@<@@BBB?BAAABBB?B@BBB>BBB?BBACCCC?AACCAA:::A?88566D@@ABB>>:>ACD@C?CA:99
@ATNG8:03274:00820
GATGGTAGTGTCATATGAGAGTGTGTACTCATTCGTTTCGGAAGAGACAGGTACGTTAATAGTTAATAGCGTACTTCTTTTTCTTGCTTTCGTGGTATTCTTGCTAGTTACACTAGCCATCCTTACTGCGCTTCGATTGTGTGCGTACTGCTGCAATATTGTTAACGTGAGTCTTGTAAAACCTTCTTTTTACGTTTACTCTCGTGTTAAAAATCTGAATTCTTCTAGAGTTCCTGATCTTCTGGAGATATCATCAGCGAGCTACCATCGAATGAGGTTAGTCT
+
BBB=:>>BBB=??@??CCBCDCBCDB@@ABBD@BBBD?CC>A?ADBDCBEGBBCBB@B?BC999;?BBCBBBBCD=@@@@@.@A?BCBC>BBCD@CCCACC?BABDDF@BBBBCCCD@CCC?C?CDCCAAAC@BCCC?BCBBBBCCBAADCCBBA?BBB>BC@B?AABCCCCBA;?9999.:=@=:;;;;*;CBBC>CBCCCCCCCC@DFFF2DCCCB?BACC@CCCBBBB?B@BBABCC?BBD?BCCCCCDDBBDCCC@@?ACB?CCCBB<@A@@>@@DD@@A
@ATNG8:03275:00814
GATGGTAGCGAGCGAGTGTGTATACCAGAAGATCAGGAACTCTAGAAGAATTCAGATTTTTAACACGAGAGTAAACGTAAAAAGAAGGTTTTACAAGACTCACGTTAACAATATTGCAGCAGTACGCACACAATCGAAGCGCAGTAAGGATGGCTAGTGTAACTAGCAAGAATACCACGAAAGCAAGAAAAAGAAGTACGCTATTAACTATTAACGTACCTGTCTCTTCCGAAACGAATGAGTACGTGTGCGACGTGTCTCCTACCATCGAATGAGGTTAGTCT
+
::<<7;;;;;<>==>==?>>@<<;;7;BB?BDC:==6?043<BBBB?FC?B>?;@BBCCC1C@CECCDDBBBCB<BB<;;<;(;;;:5555&4;;7:?;;<@BCC>A=@C@CCC?BBAAABCCCCCCCCCCC@CBBB>A??>BA@@<@<@@@=@ECCBCCC@BBCAAB?CC<@AB?AABA?998818>>?@/==9=///<=?AA:>:>>BC:>:=ACCD@CBBBBCB?C@BBB=BBB?BBBBBCC@AA>?>ABB>>>>AAA<AAA<AA@@@<AA??<>;@B;::
@ATNG8:03278:00794
GATGGTAGGCGACATACATACGCGCCAGAAGATCAGGAAACTCTAGAAGAATTCAGATTTTTAACACGAGAGTTAAACGTAAAAAGAAGGTTTACAAGACTCACGTTAACAATATTGCAGCAGTACGCACACAATCGAAGCGCAGTAAGGATGGCTAGTGTAACTAGCAAGAATACCACGAAAGCAAGAAAAAAGAAGTACGCTATTAACTATTAACGTACCTGTCTCTTCCGAAACGAATGAGTACTATGTAGAGCTCTATACTACCATCGAATGAGGTTAGTCT
+
///97;9=,55599:<<<<<>CA<<<D>B@B9949;.44(4888887178060/----666'7277/555;44.4:1:;55555$5<.5.44)444.44449::9:486994377.3:;<?AABBCCCBBBBA>AC@@=@@A@@B::8;@CBD@B@@@BBBC>AABBAA>BE>BBA@CDCBC6=8818>?>@@';91////99=??<>:>>>@9@=?>B@@<@AA;;;C@C>AAC>CCB@BBBBBBEBBBCBB??@@;;;@A@>==A=A@@@A<>@??9><?????
@ATNG8:03279:00790
GATGGTAGCATCATGCATATCTCACCAGAAGATCAGGAACTCTAGAAGAATTCAGATTTTTAACACGAGAGTAAACGTAAAAAGAAGGTTTTACAAGACTCACGTTAACAATATTGCAGCAGTACGCACACAATCGAAGCGCAGTAAGGATGGCTAGTGTAACTAGCAAGAATACCACGAAAGCAAGAAAAAGAAGTACGCTATTAACTATTAACGTACCTGTCTCTTCCGAAACGAATGAGTACCTCTCAGACGCTCGTCCTACCATCGAATGAGGTTAGTCT
+
DDAA>B=@B@BAAABBBBBDBBBCC@BBB?AAA????B?BBBBBAA>>><>?@;;ADCCC.:3;=@@@@?@@?A9:@DCDDD2DC=@5955&5=94;?=A??@?A=?=@B?CBB?BBBBBBCICCCCCBBBC@CCBA<ABCCAAAA?C@B::::BABBCAA>ACCBBB?@@:88837/:>:.6//)/;;;;,6609///<<>=>:==B>>==B<@?BAA>AAA@@BA<?<>@@:@AA?BBBBCCD?@==CA>?>AAAA@@@;@@A<@@@AA;<<<A=A=A???B
@ATNG8:03286:00814
GATGGTAGTCTCAGATAGTCTATAGTACTCATTCGTTTTCGGAAGAGACAGGTACGTTAATAGTTAATAGCGTACTTCTTTTTCTTGCTTTCGTGGTATTCTTGCTAGTTAAACTAGCCATCCTTACTGCGCTTCGATTGTGTGCGTACTGCTGCAATATTGTTAACGTGAGTCTTGTAAAACCTTCTTTTTACGTTTACTCTCGTGTTAAAAATCTGATTCTTCTAGAGTTCCTGATCTTCTGGACAGAGTGTGCAGATACTACCATCGAATGAGGTTAGTCT
+
9944.5;;<ABC;;;554:::8:@@955:99:4<5555&5<49.65=<<;?<?A@@@<?899893;9@<:;::::;233333$7=13/;;2///947796::5::??;>??D>BAA@A69:@<@798CCBA??>?AAB?CB@@@AAA@AA@???@A>ABB?A@>A5:9@B@<<>=.59959&58>;99999'99599,59@@@==9595?>D?+>90///6::6;?@;:993838?>>?@<=AA<9;:A>==;;:;:<<:--,,,),*,--(-/995<8=?>66
@ATNG8:03289:00820
GATGGTAGAGAGAGCTCTCTCATCGTACTCATTCGTTTCGTAAGAGACAGGTACTTAATAGTTAATAGCGTACTTCTTTTTCTTGCTTTCGTGGTATTCTTGCTAGTTACACTAGCCATCCTTACTGCGCTTCGATTGTGTGCGTACTGCTGCAATATTGTTAACGTGAGTCTTGTAAAACCTTCTTTTTACGTTTACTCTCGTGTTAAAAATCTGAATTCTTCTAGAGTTCCTGATCTTCGGGCTGCGCTGATATGCGCTACCATCGAATGAGGTTAGTCT
+
=>4525;;=<><CBB96666<<=<C;96@@CC@CCBC>CLBB@BC???A@4:8<93>/73BB@D@CCC;;:C@A=A@@=@+AB?BBB>8=CA@9@00,//*////<=7;@?887AC>>?>=A=@BAA??>B@@>BF=>>>>>@<==>A==;;;>:888;@@<?;@BCA@??BB=AAAAA5B=B7;;>>=.=@>>>7>==88999;<7;<;;.=:;;@<@<@@;@AAA===;?<??A@>>:9991;///9888>>>????@@??<?A@@@<A@>>:>6<<@@>
@ATNG8:03290:00814
GATGGTAGACACGTGTGCTCTCTCGTACTCATTCGTTTCGGAAGATGACAGGTACGTTAATAGTTAATAGCGTACTTTCTTTTTACTTGCTTTTGGTATTCTTGCTAGTTTACACTAGCCATCCTTACTGCGCTTCGATTGTGTGCGTACTGCTGCAATATTGTTAACGTGAGTCTTGTAAAACCTTCTTTTTACGTTTACTACTCGTGTTAAAAACTGTAATTCTTTCTAGAGTTTCCTGATCTTCATGGAGATATCATCAGCGAGCTACCATCGAATGAGGTTAGTCT
+
;;9:055;55656;=555==9455::::@@@@?C@?@9??9==A:87>?AC;>==BB8=>@<::6@8B?>8:2....'.6666(..6476666+7)..5.3306222222'25588669089=<?;>@;;;;:A;=887<@>@>>>A:9899///7;.53B;@@7:6;A;;;?E@A<??><<,:195<:<<<)77.//'/...3885<<<5<:::*9;9779=::;;0;::;;///(/)/936652...326555899=A>=:;;8659771555=A3<<>?4959:>?>
@ATNG8:03297:00837
GATGGTAGCGCACACATTGATACAGTACTCATTCGTTTCGGAAGAGACAGGTACGTTAATAGTTAACAGCGTACTTCTTTTTCTTGCTTTCGTGGTATTCTTGCTAGTTACACTAGCCATCCTTACTGCGCTTCGATTGTGTGCGTACTGCTGCAATATTGTTAACGTGAGTCTTGTAAAACCTTCTTTTTACGTTTACTCTCGTGTTAAAAATCTGAATTCTTCTAGAGTTCCTGATCTTCTGGGTGTATCAGCGAGTATCTACCATCGAATGAGGTTAGTCT
+
<@>>9==@;;;;>ABBB=@AAA?A@@99;@:;6;ABA=BC@CADBBBBBCACCCA@>A@DFED@D?BBCCG@@AB?@@CCC1@@>@CCK>CCCC?CED@CC?A@CCCD@CCBBBBCC@CCC?C@ECBBCBCC?BBBB@CBBBDCBACCBBBABBC?CCA?CB?B?BBCBBBCCC@CDBBB9@<@;AABBB2ACCCF=A@BCCCBBBA5;;;;*;@@BB>B@CC@CBBBBCB@C@ABBDDC:@89:4;B@BCDCCCCBBBBCBBBB@BBBBC@DBBB?B@CB888
@ATNG8:03298:00798
GATGTAGCTCGCTGATGATATCTCCAGAAGATCAGGAACTCTAGAAGAATTCAGATTTTTAACACGAGAGTAAACGTAAAAAGAAGGTTTTACAAGACTCACGTTAACAATATTGCAGCAGTACGCACACAATCGAAGCGCAGTAAGGATGGCTAGTGTAACTAGCAAGAATACCACGAAAGCAGAAAAAGAAGTACGCTATTAACTATTAACGTACCTGTCTCTTCCGAAACGAATGAGTACTGTATCTATTTGTGCGCTACCATCGAATGAGGTTAGTCT
+
::456<===666656?@@G@@===9==<7;;CB@A<A=@??374=7==7B8B?=79:::(89=;9:?>=<<;=4<8;5555$5<7>:?AA2=<=8;559@@@<=:=@BC<@AC@AA??;;;DBBADBA;;:?BBCC9;;BBAAAB>B?A;;8:BBCCBBB@BBB????BB@BB=:=8=;>46//...//'-345.//8889A9>9?555<@<AACBC?BDB@?@E?B79:B=BBB@BBC????;BAAA@A@??7;888=>>?@:>@@>@7;;>A=B:=A???
@ATNG8:03299:00813
GATGGTAGCGCACACATAGATACAGTACTCATTCGTTTCGGAAGAGACAGGTACGTTAATAGTTAATAGCGTACTTCTTTTTCTTGCTTTCGTGGTATTCTTGCTAGTTACACTAGCCATCCTTACTGCGCTTCGATTGTGTGCGTACTGCTGCAATATTGTTAACGTGAGTCTTGTAAAACCTTCTTTTTACGTTTACTCTCGTGTTAAAAATCTGAATTCTTCTAGAGTTCCTGATCTTCTGGGATGTGTGCGCAGTGCCTACCATCGAATGAGGTTAGTCT
+
=>>>9=666<=CBBBBC:;;BAAAAA@@?BAA=@@AA8AA5;7;BBBBBB?@@ABB@B@BCAA=@<@B?@@AABB=AAAAA.AA?BBBE>BBBCACCCBCC>BBCCCC@ECDCCCBB@BAA<@>ACCCCBBB@BCCC?CA@@BABABBCCBBBBB?CBC?BB@B>AABCCCCCC>B;:::.;5;>;<;;;*;BAAB=BBGECFCCCD@CCCC5D@ABB@BACC@CCBBACD@D?BBBBBB=@?@@6@:::A@@@DCCDCCD>A@B?CCDBB=????<?>AD;;;
@ATNG8:03299:00838
GATGGTAGTATATCGCGTCGCTATCCAGAAGATCAGGAACTCTAGAAGAATTCAGATTTTTAACACGAGAGTAAACGTAAAAAGAAGGTTTTACAAGACTCACGTTAACAATATTGCAGCAGTACGCACACAATCGAAGCGCAGTAAGGATGGCTAGTGTAACTAGCAAGAATACCACGAAAGCAAGAAAAAGAAGTACGCTATTAACTATTAACGTACCTGTCTCTTCCGAAACGAATGAGTACACATCGTCGTGTCGTGCTACCATCGAATGAGGTTAGTCT
+
==<<:=>>CCCCB==B=BBBCCCBB?BBB?BCCAA@>A<@CC9:9C?BG?D@????>A@A2A?BBBCCCBB???5=>;:999$9@<A299949<=:;@<?BBCDD?A?BC@DCC?BBBABDECD@BBCCBAA?BABA?B@AA@@@@=A?CCB?BBCBAABA?BBBABB?BB<>>:7==<<<4887088888(/95:///==KED<A9>=BA<?<?AFBC@BBBBBBB?B>ACC>CCC>@@BBCCCAAAAAAABBAAACC???BBB?BBBBA:=AAA>=;?AA;;
@ATNG8:03302:00812
GATGGTAGGACGAGCGTCTGAGAGGTACTCATTCGTTTCGGAAGAGACAGGTACGTTAATAGTTAATATCGTACTTCTTTTTCTTGCTTTCGTGGTATTCTTGCTAGTTACACTAGCCATCCTTACTGCGCTTCGATTGTGTGCGTACTGCTGCAATATTGTTAACGTGAGTCTTGTAAAACCTTCTTTTTACTTTTACTCTCGTGTTAAAAATCTGAATTCTTCTAGAGTTCCTGGATCTTCTGGTATACACACTCGCTCGCTACCATCGAATGAGGTTAGTCT
+
9=44.5994;==;;;?<<;??AAB?BAAADBB@CCBB>BC@CACCBBCCC@CCCCC?C?@A??;@?A@@A@BACF>A@CCC3A@=@@AA<ACAA?BCDAEC=A@EEBB?BDDECBBB@BCC=?=@ECCCC??>?BBB@CBBCCCBAABCAABBBB@BBB@CC?A=AACCECCCB>B;;;;.;>B;;;;;;*;;:;;6;ABBBBAA@@<@@@@0@BABB@C?BB?BBBBBBB?B@AA>ACED@BBB?@@CAAAAAAABBBBBB>>>A=@@AAC?AAAB@C?BCAA@
@ATNG8:03270:00859
GATGGTAGTGTCATATGAGAGTGTGTACTCATTCGTTTCGGAAGAGACAGGTACGTTAATAGTTAATAGCGTACTTCTTTTTCTTGCTTTCGTGGTATTCTTGCTAGTTACACTAGCCATCCTTACTGCGCTTCGATTGTGTGCGTACTGCTGCAATATTGTTAACGTGAGTCTTGTAAAACCTTCTTTTTACGTTTACTCTCGTGTTAAAAATCTGAATTCTTCTAGAGTTCCTGATCTTCTGGCTCTCGTAGACAGATACTACCATCGAATGAGGTTAGTCT
+
;66=8<;;?;;>@===?>=B@?@>;;99:?<><@;;;09@.516>>>?>C<C=6659<7458:4:8<>?@@@@@@<?ACBB3BD?CBBB<AABB>BBC?BB>BBACBE@CDDE;=;EABBB@D@CC;;;CCC?AA@B<AAAACFBBBBBAAA@@@@AA@?CCAD?BBCDCCBBC?CAAAA7A<@>;;;;;*;C;;;/;AA;;;BCCB?BCBC5BBBCC@C@CC>A@@CDAA?A?BBBCCC?BBC@CCBBAAACFGCCCCCCCCCC@AAA??<?@@@=@39;;;;
@ATNG8:03287:00873
GATGGTAGCGAGCGAGTGTGTATACCAGAATATCAGGAACTCTAGAAGAATTCAGATTTTAAACACGAGAGTAAACGTAAAAAGAAGGTTTTATCAAGACTCACGTTAACAATATTGTAGCAGTACGCACACAATCGAAGCGCAGTAAGGATGGCTAGTGTAACTAGCAAGAATACCACGAAAGCAGAAAAAGAAGTACGCTATTAACTATTAACGTACCTGTCTCTTCCGAAACGAATGAGTACAGAGAGTACGATATGTCTACCATCGAATGAGGTTAGTCT
+
:///6::7;566<><=BCCBA>@44.444.4<==;;>@>?==::::6:C>B@=B===??066)595:::;<::909@99999$5/)/*///&---83----989;;-303828<=6:@@BBBBDCD;<:BBBB?BBAA>AAACBAAA6;5;;;5;B@@AB?@=?AAA??;?@=@BC@B@@@A86//.////'-92////8;=@A:>:=>>>8=8=>BBB@BCB;<;B?B=AAC=BAA6::B999AAAABAAABBBBBBKC;<;=@<A<;;A=;;;:7=9===//
@ATNG8:03293:00842
GATGAGTAGTACTCATTCGTTTCGGAAGAGACAGGTACGTTAATAGTTAATAGCGTACTTCTTTTTCTTGCTTTCGTGGTATTCTTGCTAGTCACACTAGCCATCCTTACTGCGCTTCGATTGTGTGCGTACTGCTGCAATATTGTTAACGTGAGTCTTGTAAAACCTTCTTTTTACGTTTACACTCGTGTTTAAAATCTGAATCTTCTAGAGTTTCCTGATCTTTCTGGGTGTATCAGCGATTATCTAATCGAATGAGGTTAGTCTATCACCAGACTGCCCATAGAGAGGCTGAGACTGCCAAGGCACACAGGGGATAG
+
EBBABDDDCC>><@@D9?494)44.4.488=>AB>ACBAA>A>AABB?B@CCAB99926055555(565:7;@3;9;;:=@D=?@678>AA8;;A?@>>>C<>>>7=9=>>>>>>B=A@:82;:=788;;AAAAA<><A:>882:;6;8=?>???>>?8==>>>5>=B;>=ACD/A>66606///;999>><.777,7<;??<???:==>;;;??5>5677/---(-,-4.4222643...59278555+//55/558<59-..58867778(..577322,,,,,,,562556,,,,,55083:6:99998887*5566
@ATNG8:03300:00888
GATGGTAGTGTGTCTCTGAGAGTAGTACTCATTCGTTTCGGAAGAGACAGGTACGTTAATAGTTAATAGCGTACTTCTTTTTCTTGCTTTCGTGGTATTCTTGCTAGTTACACTAGCCATCCTTACTGCGCTTCGATTGTGTGCGTACTGCTGCAATATTGTTAACGTGAGTCTTGTAAAACCTTCTTTTTACGTTTACTCTCGTGTTAAAAATCTGAATTCTTCTAGAGTTCCTGATCTTCTGGATAGCGACGCGATATACTACCATCGAATGAGGTTAGTCT
+
;;::7;<=?BDCA;>:@;4444445;;;?BBB?BCCC>CC?B@BBABBBB@CAAAC@C@CCDC>A?A@@ADA@@C?CDDDD5BB>AACD>C@ABACEEADC?A@@CCE?AAB@CCCC@DCC@CAC;;;AAAD@DCCC@CBBBBBCCB@@@AAAAB?A@@?::6:;@ACCCDCCC=A;;;;.;;A=AAABB2ACEFH>AAEFEICCCCACDFL5E@AAA@C@CC@CDFCC;;;;?BCBDCB?CBC?BCA;=<CEED;;;@@BBBBB@CBBBA<?@;;7;?ABBBB
@ATNG8:03260:00900
GATGGTAGAGTATCATGTGTATCTCCAGAAGATCAGGAACTCTAGAAGAATTCAGATTTTTAACACGAGAGTAAACGTAAAAAGAAGGTTTTACAAGACTCACGTTAACAATATTGCAGCAGTACGCACACAATCGAAGCGCAGTAAGGATGGCTAGTGTAACTAGCAAGAATACCACGAAAGCAAGAAAAAGAAGTACGCTATTAACTATTAACGTACCTGTCTCTTCCGAAACGAATGAGTACTACTCTCAGAGACACACTACCATCGAATGAGGTTAGTCT
+
;99:7;;>@C>?===<<<<=;555;79::4:<@AAB6<799==>>>:>@6:99BCCCDEE2C=A@>995::<==5<<=====+;?;><@@A8ABB?A?@?DCBCB@B@BA>ABB>AB?;ABCCFCCCBBBBC@CBBB?BBBBBBBB>A=A::5;AA???CD@CCCA@A>BB<AAB>;:?>C3;;;7;?EED/AA<A788@@@AA=A<A@@@=A<>>BBB@BBCBBCCAE?AAC>BAB?BBBBBBBABAA>>>BBBAA>A@@????;>==??;>B@@=@=@BBAA
@ATNG8:03267:00910
GATGGTAGCACGACACGACGATGTGTACTCATTCGTTTCGGAAGAGACAGGTACGTTAATAGTTAATAGCGTACTTCTTTTTCTTGCTTTCGTTGGTATTTCTTGCTAGTTACACTAGCCATCCTTACTGCGCTTCGATTGTGTGCGTACTGCTGCAATATGTTAACGTGAGTCTTGTAAAACCTTTCTTTTTACGTTTACTCTCGTGTTTAAAAATCTTGAATTCTTCTAGAGTTCCTGATCTTCTGGGTCTCTCTCTCACGCACTACCATCGAATGAGGTTATCTA
+
44993555<555599555>655<<<655;999;AABD=BA?B?@>>>BBB>B@>=?3907=991;2;;;>9:722+22222$294;ABB6;8?8</9322'22062229=05858@:;;;?:;7:9=:;//.5506=>>75528887;;9>>=7666,,,,,,(,0568::::::488887+7+22)2;=>?/<@<<;29///<<:>;;:/7;;;+:7613=070//*/<;:>>B=D=@@AA==:=>>>9>AB@??>===@>?>AA>>?9<<=<83833329-222,,
@ATNG8:03268:00928
GATGGTAGGCGACATACATACGCGCCAGAAGATCAGGAACTCTTGAAGAATTCAGATTTTTTAACACGAGAGTAAACGTAAAAAGAAGGTTTTACAAGACTCACGTTAACAATATTGCAGCAGTACGCACACAATCGAAGCGCAGTAAGGATGGCTAGTGTAACTAGCAAGAATACCACGAAAGCAAGAAAAAAGAAGTACGCTATTAACTATTAACGTACCTGTCTCTTCCGAAACGAATGAGTACTATGTAGAGCTCTATACTAATCGAATGAGGTTAGTCT
+
<===:?@@<?6666659;::666>>9===9<AA:;929:?>9:754.39286777337777#349;==<@@ACCC=BABCDED5BB@C@ECC<HCC@A999CBBBC?B?AC?BBB>AA?>@CCCCCCCDAA@C?DDDD=AABBAAAB>C@CBB=BDCAAABB>BBB@@@>BB>7778<99:9/8887::::;;'6=9=///99?AA=A;@@@@;>;>ACCC@CBBBBBB@B@BBB>BBB?@@ACCBBB@@???A@@@A@888///79<<><-////5=7<BABB
@ATNG8:03271:00928
GATGGTAGCGCGACGAGCGTAGACCCAGAAGATCAGGAACTCTAGAAGAATTCAGATTTTTAACACGAGAGTAAACGTAAAAAGAAGGTTTTACAAGACTCACGTTAACAATATTGCAGCAGTACGCACACAATCGAAGCGCAGTAAGGATGGCTAGTGTAACTAGCAAGAATACTACGAAAGCAAGAAAAAGAAGTACGCTATTAACTATTAACGTACCTGTCTCTTCCGAAACGAATGAGTACTACCTCAGAGACACACTACCATCGAATGAGGTTAGTCT
+
BBCC?C>@AABBA>DCCCBCCB==>8;???CCDA??6>8??@@@@B>AA>A=999A>DDD/D6::?@AAAA;;;1;=AABBB0AC@C@HCC;CBB?@@;?>BDBB?D@BG?BBB?AAABCCCBCDCCBBB@C?CCCC<?=@@@@@@<?=A@?=?CBB@??D?BA@ABD?CA=0/////@@@6=<>:?DDEE/;>:=@????@AA<?=?@=<8<:==AAC@AAAA@@@;?;=>?8?BC>AACBBBB@>B??;;@@@A@@>>>>>?;?A;;;;>AAA<?;>BBBB
@ATNG8:03275:00899
GATGGTAGCTCTGCTCTGACTCTCGTACTCATTCGTTTCGGAAGAGACAGGTACGTTAATAGTTAATAGCGTACTTCTTTTTCTTGCTTTCGTGGTATTCTTGCTAGTTACACTAGCCATCCTTACTCGCTTCGATTGTGTGCGTACTGCTGCAATATTGTTAACGTGAGTCTTGTAAAACCTTCTTTTTACGTTTACTCTCGTGTTAAAAATCTGAATTCTTCTAGAGTTCCTGATCTTCTGGTATACACACTCGCTCGCTACATCGAATGAGGTTAGTCT
+
B@AB8<=BBB?CCCCGGCCCAABCCCCBBBAA=?CCD>BB?B=BBDCFCD?CCBBB?B@CCBB@D?BBBBDBBBB<@@@@@0??>ACCD?DCDD@CDC@CC;;;CCCD?CBCBBBCC@CCC?A?CCEBBAA?ACBB?BA@AB@A@BBBCBBBBB@CBB@BB?B?BACCCBBBC@CCCDD;D@C@BBBBB2BBAAA=@BBBCCC@A@@DDDC2CAABD?C@BB?BBCBCAC?C?CAAACD?BAB@BCGGCBABBBBAAA@A@BBBBABBC?=>=B>B>BCAAA
@ATNG8:03275:00917
GATGGTAGTATCTGCACATTCTGTCCAGAAGATCAGGAACTCTAGAAGAATTCAGATTTTTAACATCGAGAGTAAACGATAAAAAAGAAGGTTTTACAAGACTCACGTTAACAATATTGCAGCAGTACGCACACAATCGAAGCGCAGTAAGGATGGCTAGTGTAACTAGCAAGAATACCACGAAAGCAAGAAAAAGAAGTACGCTATTAACTATTAACGTACCTGTCTCTTCCGAAACGAATGAGTACTGTATCTATGTGTGCGCTACCATCGAATGAGGTTAGTCT
+
69?C:==BBB;66==<<=B:>CB::85==8>CC9;6:=8:::///;485370/////666'6(/389333//:9916////////#/8(3,222&226.55555655537:<<<A;;8:?@?KCCCBBBCCAAAB>BCCC>B@A@@@AA>A?C99::BBBA@@C?CCB@AB@BB?==<377?><6>8818>==>/::6:///::?BB<@;???@<?<?@BBB@CCBBAAA?B?BDD>DBB?@AACDBA@@CCCCB@=>@@9:677>AA<A;<<?=>A??=??@@???
@ATNG8:03276:00912
GATGGTAGTGTCAGTGCGCGTCGTCCAGAAGATCAGGAACTCTAGAAGAATTCAGATTTTTAACACGAGAGTAAACGTAAAAAGAAGGTTTTACAAGACTCACGTTAACAATATTGCAGCAGTACGCACACAATCGAAGCTCAGTAAGGATGGCTAGTGTAACTAGCAAGAATACCACTAAAGCAAGAAAAAAGAAGTACGCTATTAACTATTAACGTACCTGTCTCTTCCAAACGAATGAGTACTATAGACTATCTGAGACTACCATCGAATGAGGTTAGTCT
+
99<<8<=>>>?B;;;;<==<:;:;<7;BD>BB@@@A>@>@@?><;>6:95=477333777'76878BBB>?ACC9>@BCBBB2BC@IICCC<CCC@CCBBCBAAA<?=?C?BBB<?>AABABACDCCCAA@C@CCCC?CAAAACCC?A?CBB>BABBBBBB?A?>?AA?BA?@8818::::19998888888%/97:///=;@@@<A;AADD:>:>AEFE?A@AAAAB>A=AA;@AB>???BBCBAA???@@=>=B??:::ABBB?BAAAA<@A??<??ABB::
@ATNG8:03281:00925
GATGGTAGCGCATATCAGCGCAGCCCAGAAGATCAGGAACTCTAGAAGAATTCAGATTTTTAACACGAGAGTAAACGTAAAAAGAAGGTTTTACAGGACTCACGTTAACAATATTGCAGCAGTACGCACACAATCGAAGCGCAGTAAGGATGGCTAGTGTAACTAGCAAGAATACCACGAAAGCAAGAAAAAGAAGTACGCTATTAACTATTAACGTACCTGGCTCTTCCGAAACGAATGAGTACGAGAGTCAGAGCAGAGCTACCATCGAATGAGGTTAGTCT
+
@@:54:;;@BCB@@@>BBBBDBDGC>CC@;===@@A6965:BBCCC?CB>A=999;::;:.;@DHDCDBBBCBG=CC:::;:*;A=A4;;;&4?;;8===CCBBB?B?BC@CBB?BBBBBBCCCBBBCCDDC?CCBB?BBCC@?@B5969::7:CCDBAAB?BB@@@A>BB<@@?8=>@>=8:8808<<=</8:5;///:=A>>;><@@AA<A<@?BBB>BC@CDDD@C?CBB=BBD?AAABBBBB>>>BBBCBBBBBB@??BCC@BABAA>ACCC?C?BBC??
@ATNG8:03293:00918
GATGGTAGGCGAGAGTGAGACGCAGTACTCATCGTTTGGAAGAGACAGGTACGTTAATAGTTAATAGCGTACTTCTTTTTCTTGCTTTTCGTGGTATTCTTGCTAGTTACACTAGCCATCCTTACTGCGCTTCGATTGTGTGCGTACTGCTGCAATATTGTTAACGTGAGTCTTGTAAAACCTTCTTTTTACGTTTACCCTCGTGTTAAAAATCTGAATTCTTCTAGAGTTCCCTGATCTTCTGGATATGAGTGACTCGTGCTACCATCGAATGAGGTTAGTCT
+
54::8666<??@<CB=BCCCCCBBBBDBCCCBBBBA<A=A>BBBCDAB?BCBAA>C>BBBB?C?BB>>>AAAA;@>???.>>8<::991;AAA<@@A=@@<=;=A@@<>?DA@>>>:>AA7;7;;;@??@A<AA@@9=;BBA@;;;@?===;;;:====??=?<???AAADAA<@A@DC;D>D899999+:=999.333----337)8888(8>?AB<@:==;?>>>?==3::3;>@???<???=AA>==?BBBAAAA>>>>@@@<=>955058;;5;69??@@
@ATNG8:03294:00902
GATGGTAGGACGAGCGTCTGAGAGGTACTCATTCGTTTCGGAAGAGACAGGTACGTTAATAGTTAATAGCGTACTTCTTTTTCTTGCTTTCGTGGTATTCTTGCTAGTTACACTAGCCATCCTTACTGCGCTTCGATTGTGTGCGTACTGCTGCAATATTGTCAACGTGAGTCTTGTAAAAACCTTCTTTTTACGTTTACTCTCGTGTTAAAAATCTGAATTCTTCTAGAGTTCCTGATCTTCTGGTATACACACTCGCTCGCTAATCGAATGAGGTTAGTCT
+
=@<=<=>@?:66=><<;;;AAD;;9;@AAB@@;@@@@<BC@C@BCCCCGCABBB@@=A?CBED@E?CCCCC;;;B;;;CBB099248:>1?BAA?BFE@BB?@ACCCJACCCCBCCD@CCB?B?BBCBBBBB@BCBA?A@@@@@ABBAAAAA@AA>AAA=??CC??@@>?>B??:A;;;<;*;<C2;9DDD1@BCBC499;99:@>;98999:(9==9<<@=AA?AAA;;;A;@;?AAAAB>BAJ@CCBBCCCECCBBBB?????@AAAC?BBAA>@?BC@@@
@ATNG8:03297:00925
GATGGTAGTATATCGCGTCGCTATCCAGAAGATCAGGAACTCTAGAAGAATTCAGATTTTTAACACGAGAGTAAACGTAAAAAGAAGGTTTTACAAGACTCACGTTAACAATATTGCAGCAGTACGCACACAATCGAAGCGCAGTAAGGATGGCTAGTGTAACTAGCAAGAATACCACGAAAGCAAGAAAAAAGAAGTACGCTATTAACTATTAACGTACCTGTCTCTTCCGAAACGAATGAGTACGAGAGAGCACACGTGTCTACCATCGAATGAGGTTAGTCT
+
49;=9>>?@@CCA<@B=BBBBBBBC@BBB?BDC;;9.9.4::556>:=B>A=997;;<<<,=<??@BB@@B@BA9@@;:999'5C<C:AAA9@<@8;666=>>:?<??BA?AAA?ABBBCDFDCBBCCCCA@>@C?>:?A@@AA??;@@CAA?ABBFBBBB?BBBBBB>AB=9984::898*7999:::;;;'7>9=///=;A?@<@;>>DC:=:=@BBB?BDCBBBB?B?BBB>BBB?AAABCCAA=;=?;=;>>>>=>>>AA>?<?==>>=A@@@793:B:::
@ATNG8:03301:00891
GATGGTAGTGTCATATGAGAGTGTGTACTCATTCGTTTCGGAAGAGACAGGTACGTTAATAGTTAATAGCGTACTTCTTTTTCTTGCTTTCGTGGTATTCTTGCTAGTTACACTAGCCATCCTTACTGCGCTTCATTGTGTGCGTACTGCTGCAATATTGTTAACGTGAGTCTTGTAAAACCTTCTTTTTACGTTTACTCTCGTGTTAAAAATCTGAATTCTTCTAGAGTTCCTGATCTTCTGGTATGACTAGTGTACTACTACCATCGAATGAGGTTAGTCT
+
;:=>:>@CCC=>?>?;?@BCDCCDCB??@@:;7;BAH?DD@JABAACBBC@CBCAB@D?CCAA>B@DDCCBBBCB=@?BBB2AA>BBEF>AABD@FCE@CB@CCDCCC=AACCBB@C?CCC?C?CCCDCCCC@CCC@BAAACBCBBBBBBCCBB@CCC@BB?B@BCBAACCCCBCB@@@4=9>9:;:;:*;@AAL=BACCCCCA@@5;;;;*;AABC@C@CD@CBCCBBB?B@CCBBBD@B?@>@CCCCCCCCBC@AADDCCBC?CCABB@AB??<??@A???
@ATNG8:03263:00959
GATGGTAGTAGTACACTAGTCATACCAGAAGATCAGGAACTCTAGAAGAATTCAGATTTTTAACATCGAGAGTAAACGATAAAAAGAGGTTTTACAAGACTCACGTTAACAATATTGCAGCAGTACGCACACAATCGAAGCGCAGTAAGGATGGCTAGTGTAACTAGCAAGAATACCACGAAAGCAAGAAAAAGAAGTACGCTATTAACTATTAACGTACCTGTCTCTTCCGAAACGAATGAGTACGTGTGACGTACGTGAGCTACCATCGAATGAGGTTAGTCT
+
=<<<7;;<ABHCCCBCCCDCCB@AA=ABA>BB@A;;5;5;;AA@@B@BB?B?AAAACCCC3C?BBBBC?@;@@@>7?/---999'--/3555)337/52226679939:=<:;;;=ADDACBBBBCCDD???B?BBBB>B@@@BBAB:>:>@@>BBBBBBBB?BBBBBA@DC;766178>>=18885;=>?@/;=7:///==BBB;@;@A@A<@<@ACBB?BCA@@AC=?=?ED@CCC?ABBBCCCB>>==ACCCCBBBBBBBBCC@AAABB?ABBB@?=?>>::
@ATNG8:03265:00964
GATGGAGAGTATCATGTGTATCTCCAGAAGATCAGGAACTCTAGAAGAATTCAGATTTTTAACACGAGAGTAAACGTAAAAAGAAGGTTTTACAAGACTCACGTTAACAATATTGCAGCAGTACGCACACAATCGAAGCGCAGTAAGGATGGCTAGTGTAACTAGCAAGAATACCACGAAAGCAAGAAAAGAAGTACGCTATTAACTATTAACGTACCTGTCTCTTCCGAAACGAATGAGTACTACTCTCAGAGACACACTACCATCGAATGAGGTTAGTCT
+
777;)//////;995544444449-333289:9::;?=BB@@@AB=A@=A=;;;;;;;;*5.5;;<@??@ABD<;::>?>?,94.488::.;>94:C:::???A4939@;@CC?9978@CCCCCCB@A@BB<@@A@8::AAA??>9?;?;;6;???B???9?A>@>=889/9??996555'52205755)5545555555><6<6=///9=799BBB?BBB@A?@5:479=6<<=9?;;;::=88BBBBBBBBBB===99:9:5:<<7707:;:5;=BBCCC
@ATNG8:03265:00966
GATGGTAGAGAGAGCTCTCTCATCGTACTCATTCGTTTCGGAAGAGACAGGTACGTTAATAGTTAATAGCGTACTTCTTTTTCTTGCTTTCGTGGTATTCTTGCTAGTTACACTAGCCATCCTTACTGCGCTTCGATTGTGTGCGTACTGCTGCAATATTGTTAACGTGAGTCTTGTAAAACCTTCTTTTTACGTTTACTCTCGTGTTAAAAATCTGAATTCTTCTAGAGTTCCTGATCTTCTGGTATACACACTCGCTCGCTACCATCGAATGAGGTTAGTCT
+
;;>>;?>CCEDCCBCA;666<<=<BB@@@ABB?CCCC>BB?B?CBBBEAA<?>A??7===88=7<8=?>?>==@A7<>DDD/>>4=7:9-5>==9>/-)-606---6626=A@@>>>;;;;;?=>>>@>>>@<@C@@<>==<@@=>>ACAA@??B7;;A=AA;@<AAAAAAA>><>>>@A5?9=18////(/<666*//<776==>><@@@@,=777@9@7??=A??><<<8<8<?>>==8<<<:=>>A@@@AA@@@@A<;;>>>:>;;<<633360623339;
@ATNG8:03267:00984
GATGGTAGTGTCATATGAGAGTGTGTACTCATTCGTTTCGGAAGAGACAGGTACGTTAATAGTTAATAGCGTACTTCTTTTTCTTGCTTTCGTGGTATTCTTGCTAGTTACACTAGCCATCCTTACTGCGCTTCGATTGTGTGCGTACTGCTGCAATATTGTTAACGTGAGTCTTGTAAAACCTTCTTTTTACGTTTACTCTCGTGTTAAAAATCTGAATTCTTCTAGAGTTCCTGATCTTCTGGACAGAGTGTGCATATACTACCATCGAATGAGGTTAGTCT
+
<CC@>A=CCB966>>?>>CD@@@ABB948=9;49@BD>?@:?;??C===@<==@==:=:===B<@>?C@<@9448-33888'8849:==5556<>@DD?AC?AACDCHAJIBCBBBB@CCC@C?CCCCBBBC@CCCB@CDIDGBBBBBBBBBCCB?BBA@CDAD?AABBBBBDD@CDDDD6;5;5;;;;;*;ACCD=B;;;BB;:999==>>,=??9949=@@?BBB;<:D@C@CCBBBB?AAMACDBBCDBBA;;;@@DCCBCC@A???A>A@9949<@CBCC
@ATNG8:03295:00949
GATGGTAGTAGTACACTAGTCATACCAGAAGATCAGGAACTCTAGAAGAATTCAGATTTTTAACACGAGAGTAAACGTAAAAAGAAGGTTTTACAAGACTCACGTTAACAATATTGCAGCAGTACGCACACAATCGAAGCGCAGTAAGGATGGCTAGTGTAACTAGCAAGAATACCACGAAAGCAAGAAAAAGAAGTACGCTATTAACTATTAACGTACCTGTCTCTTCCGAAACGAATGAGTACTATAGACTATCTAGACTACCATCGAATGAGGTTAGTCT
+
==::7;?@ABCCCEF@>BCCBBABB=B;;4:BCB;;8;<AABCA@@<::6:?CBCCBAA@2A=@@BCACABCBC>AABAAA@0@B>B>BCC<CBC@CAAABA@:;5:39@???@@BBCBCBGDCCBBBBBBB?BB@?<@@@ABCBB@CAC??=@BABBBBD?BBBAAA?BB<98808/;;;6///06@@@@,9:6>688:???@=B<@??@=A8<;BCC@CDCCBAA>A?BCA=@9949===A@>;;;>>>;;;;BBAAA@>995998AA=AB??<??BCCCC
@ATNG8:03263:01007
GATGGTAGGCACTGCGCACACATCCCAGAAGATCAGGAACTCTAGAAGAATTCAGATTTTTAACACGAGAGTAAACGTAAAAAGAAGGTTTTACAAGACTCACGTTAACAATATTGCAGCAGTACGCACACAATCGAAGCGCAGTAAGGATGGCTAGTGTAACTAGCAAGAATACCACGAAAGCAAGAAAAAGAAGTACGCTATTAACTATTAACGTACCTGTCTCTTCCGAAACGAATGAGACTACTCTCAGAGACACACTACCATCGAATGAGGTTAGTCT
+
99//,//;29666;;;;666?@===8=?C:>>>>;;7;8<<@595<;=<9B8:=988===.>>BB=<=<;;377.7=?==??+=<492555&5<<7566;:>=;;8@<>>?BDB?BCBBDGGCCCCCCDCCC?BBCB@BBBBBB?><@?CAB?BBBBCBDC?AAABBB?BB??;;8=====49999=EEDD/DD=B888AAACB<A:>=?@;>;>@BCB?BBBBCBB;?<?A@;AAA=B@?@FED?B?;;@@A=;<;AABBA@A<AA???:>@9939>A???B
@ATNG8:03269:01014
GATGGTAGGCACTGCGCACACATCCCAGAAGATCAGGAACTCTAGAAGAATTCAGATTTTTAACACGAGAGTAAACGTAAAAAGAAGGTTTTACAAGACTCACGTTAACAATATTGCAGCAGTACGCACACAATCGAAGCGCAGTAAGGATGGCTAGTGTAACTAGCAAGAATACCACGAAAGCAAGAAAAAGAAGTACGCTATTAACTATTAACGTACCTGTCTCTTCCGAAACGAATGAGTACACACTCTCATATGACACTACCATCGAATGAGGTTAGTCT
+
777:699=7>;;6666666=>5444)455.56;??@<@:=:5554;388492887777;;';/33898888333(3355555$5<49.555&5;;6<666?>>>=9=>BB?BCB=??ABBDDCC@@@BB@@@ADCDC?BCBCCCBB?BAC??=?@@@?999=BABBBB?BB@C>@<@;==>06//(/////(/<3<676AA>>><B;??@@;@=BBF@@=@FFCBCB?B>AAA;AAA<??BBBB@B>>;;;A@@AA?BBBBBBBC@BBBBB?>CCD?D?CBCBC
@ATNG8:03275:01031
GATGGTAGCACGAGTCACTCATATCCAGAAGATCAGGAACTCTAGAAGAATTCAGATTTTTAACACGAGAGTAAACGTAAAAAGAAGGTTTACAAGACTCACGTTAACAATATTGCAGCAGTACGCACACAATCGAAGCGCAGTAAGGATGGCTAGTGTAACTAGCAAGAATACCACGAAAGCAAGAAAAAGAAGTACGCTATTAACTATTAACGTACCTGTCTCTTCCGAAACGAATGAGTACGATGAGATAGCTCTCTCTACCATCGAATGAGGTTAGTCT
+
77::6?A>@A;;;A;>?>C<;<@>>9>>@:><@=997:7?><555;7;<8?488733777$31778888;;999.7745555$5:49.55)5::59554:::::7:9?C>BBB@CB?@ACCCCCCCCCBAB?CBBB@ABAAA@??;@@B@@?@CBBDBBF?BBCABB@BB?BBA<;;@?@9;;:;?????/?>;>??????BA<@:>>@@<@<@@BCB@CAAABBB>A?BBB=ABB?>@>BBBBBAAAA=<=@@@>>>>>666@<AA@AC;@@@@:>:=CA??
@ATNG8:03287:00995
GATGGTAGGACGAGCGTCTGAGAGGTACTCATTCGTTTCGGAAGAGACAGGTACGTTAATAGTTAATAGCGTACTTCTTTTTCTTGCTTTCGTGGTATTCTTGCTAGTTACACTAGCCATCCTTACTGCGCTTCGATTGTGTGCGTACTGCTGCAATATTGTTAACGTGAGTCTTGTAAAACCTTCTTTTACGTTTACTCTCGTGTTAAAATCTGAATTCTTCTAGAGTTCCTGATCTTCTGGTGTCGTCTATCATGTACTACCATCGAATGAGGTTAGTCT
+
<=<=?B=C@BBCBC==666BCCCDAECBAA@B>BCBB>BC@C@BDCCDBB@ABCCC?C?CCCC?C@CDCCCCCBB=@@@@@1AC?CBCB=BCBB?BBC?CB?A@BDCC@CCDECCBB@BBB@B?BFCCCBBC?CBAA?BCCCCA@@BCCBBBCAA>ABB@CC?C>BABCDDDCC=B;;;;.;=A5<;CC3DB;;;9<CBCCCBA@@=@@@9@AABB?B?BB=BBCBBCC?B?AAACDF?A?A=A;;;AAA@@BBBBBDDBCBB>A@@?=9:=00,0,0B@BC
@ATNG8:03302:01012
GATGGTAGGCGAGAGTGAGACGCAGTACTCATTCGTTTCGGAAGAGACAGGTACGTTAATAGTTAATAGCGTACTTCTTTTTCTTGCTTTCGTGGTATTCTTGCTAGTTACACTAGCCATCCTTACTGCGCTTCGATTGTGTGCGTACTGCTGCAATATTGTTAACGTGAGTCTTGTAAAACCTTCTTTTTACGTTTACTCTCGTGTTAAAATCTGAATTCTTCTAGAGTTCCTGATCTTCTGGGTACACTCATTGTGCCACCTACCATCGAATGAGGTTAGTCTT
+
@A==;@?@:??666?=========CBBAAA<;7;BCC>BB@B????CBBB?BCBBB?B>AAEC@D?CDB??>>>>:>>>?>.===H=>=8>BBF??@A<@A;>>?AAA<>>@A@@;;7;<<5;9;;;<;>>@<@@@@;?>@@??>?AAA??@A@@<;;;=AB<A=DDA<<=@@A<A===<1;6<3:9===/:=999.6---337968-677(29769290877=???>>>=A;<;666=6<;AA:===AA;;63-3=33-3742,,),2227077==996:;633-
@ATNG8:03262:01083
GATGGTAGGCGACATACATACGCGCCAGAAGATCAGGAACTCTAGAAGAATTCAGATTTTTAACACGAGAGTAAACGTAAAAAGAAGGTTTTACAAGACTCACGTTAACAATATTGCAGCAGTACGCACACAATCGAAGCGCAGTAAGGATGGCTAGTGTAACTAGCAAGAATACCACGAAAGCAAGAAAAAGAAGTACGCTATTAACTATTAACGTACCTGTCTCTTCCGAAACGAATGAGTACGATGAGAGAGCTCTCTCTACCATCGAATGAGGTTAGTCT
+
@A@=<==@<C966?>@@@@D@ABCC@CBCABBBBCB?B>@@AADED@ED=?;?=@A@@@@0B?CECCBBBCCCC=BB::;;;*;A<A4;;;*9::8<666>=<<B@B=??@CBC>AA??@CCCCCCDCCCCC@CC@@>@BBABB??=@@CBB?BCCDCCCA=AACAAA>BB>====??=>=8::::88888(/<7<///==@?B<?;>>CC3858@CCC@CCBAABB>A?AAB=BBBAAAABBBBBB@AAB>>?@A??>>>??@@;@???C=AAAA:<6<@999
@ATNG8:03266:01044
GATGGTAGCGCACACATAGATACAGTACTCATTCGTTTCGGAAGAGACAGGTACGTTAATAGTTAATAGCGTACTTCTTTTTCTTTGCTTTCGTGGTATTCTTGCTAGTTACACTAGCCATCCTTACTGCGCTTCGATTGTGTGCGTACTGCTGCAATATTGTTAACGTGAGTCTTGTAAAACCTTCTTTTTACGTTTACTCTCGTGTTAAAAATCTGAATTCTTCTAGAGTTCCTGATCTTCTGGACAGAGTGTGCAGATACTACCATCGAATGAGGTTAGTCT
+
:::=:=>:69CCCCCBBAA@@?>>::544::=7769@9@=2616;;<<=>;><000+/6;;;C?B@BBB<<::89-33333$333(33::1345<8<>>9=B999BBEG?CBCCBBBF?CBA?B@CCAAABBC?BBCC?CAA@D@@@B@@@@A@BB?AAA@BC?B?AA<;;@BBB>ABAAA3@;@5:;ABB0AAABB9;;ABCCBAA@4;;;;*;9:;B>B>BC?BBB@@AB@D@CCBBCB=A?A?ACCCBB@@@@@ABBGDBBBC@BBBBB??@?B?B?CCBAA
@ATNG8:03269:01054
GATGGTAGCGCATATCAGCGCAGCCCAGAAGATCAGGAACTCTAGAAGAATTCAGATTTTTAACACGAGAGTAAACGTAAAAAGAAGGTTTTACAAGACTCACGTTAACAATATTGCAGCAGTACGCACACAATCGAAGCGCAGTAAGGATGGCTAGTGTAACTAGCAAGAATACCTCGAAAGCAAGAAAAAGAAGTACGCTATTAACTATTAACGTACCTGTCTCTTCCGAAACGAATGAGTACTATCTAGAGCTCTATACTAATCGAATGAGGTTAGTCT
+
866:;>:>A@@AAAACBBABBB;;;0;BA=AABB@@=@;?:>?B@B<BB5=:8@=?CCCC5B@ABBCDCCCCDD>BBCDFJF1<;>B?BBC9CBB?CC@@@BA?A8<9:929>A<AB>=@BBBDFECCBEBB?BBBA>AAABACCC8;9;AA<@CA@ABBA?A@@?@@9??=AAC?C@;:;*00/055555'./(5255;;;=?:>:>A>>:>=A?BAA=@CBBBBB?D>AAC>CCD@AAABBBBBC>?>@=888==BAA888@=;;;A7;;@@<@=ACA::
@ATNG8:03269:01076
GATGGTAGCACGAGTCACTCATATCCAGAAGATCAGGAACTCTAGAAGAATTCAGATTTTTAACACGAGAGTAAACGTAAAAAAGAAGGTTTTACAAGACTCACGTTAACAATATTGCAGCAGTACGCACACAATCGAAGCGCAGTAAGGATGGCTAGTGTAACTAGCAAGAATACCACGAAAGCAAGAAAAAGAAGTACGCTATTAACTATTAACGTACCTGTCTCTTCCGAAACGAATGAGTACCTCTCAGTCGCTCGTCCTACCATCGAATGAGGTTAGTCT
+
::44.599<>;<??@@CCBAB966=:?@C>:;9;>;5;8<<<553963/)/3/////888)85:======<88;37<955555#5<7<:@AA2===<=B=BBBBAA?A@BB?CBC>ABBBCBBBCBDCECB@@>@A?><???=?A::5;@CAA>ABCCCBCC?BBBBBB?BB9998188<=@1;;;6;?BBB/@A<?688???@@<@=@@@A<@<?@CBB@BBBBABB=A>BBB>BCC?BBBBBBB?@@@@@AAAA@>>>@@:>>C=>==@@9=>>B=B=BBAAA
@ATNG8:03270:01074
GATGGTAGCGCACACATAGATACAGTACTCATTCGTTTCGGAAGAGACAGGTACGTTAATAGTTTAATAGCGTACTTCTTTTTCTTGCTTTCGTGGTATTCTTGCTAGTTACACTAGCCATCCTTACTGCGCTTCGATTGTGTGCGTACTGCTGCAATATTGTTAACGTGAGTCTTGTAAAACCTTCTTTTTACGTTTACTCTCGTGTTAAAAATCTGAATTCTTCTAGAGTTCCTGATCTTCTGGATAGCGACGCGATATACTACCATCGAATGAGGTTAGTCT
+
999939:5555555559::@@???;>:4////)////)/5.5.5555<<<7<595459533333(438::;<>5559=>>==+AB?@BBB<AAAA<A;>9=@29;954D25999555>069C?C>BCBBAAAB?AAAB5<;A;::99:=A@@948975447<<0404999:::9:)/////&/4:255555$57///)//7555<<<<.5555$599;;7;:@@@BBB<<;<5:3:844:=7=>??@@??>999=@999:@9984923733;4366>:>9=>==<
@ATNG8:03270:01079
GATGTAGAGAGACTGTAGCGCACCCAGAAGATCAGGAACTCTAGAAGAATTCAGATTTTTAACACGAGAGTAAACGTAAAAAGAAGGTTTTACAAGACTCACGTTAACAATATTGCAGCAGTACGCACACAATCGAAGCGCAGTAAGGATGGCTAGTGTAACTAGCAAGAATACCACGAAAGCAAGAAAAAGAAGTACGCTATTAACTATTAACGTACCTGTCTCTTCCGAAACGAATGAGTACGATGAGATCTCGTGTGCTACCATCGAATGAGGTTAGTCT
+
=A966>>CBCFDCBBBCECBB;;;6;AA>AABBCC@B@BBCCBAB???<??????;;;;+:=A@@?ABA??>C;AACCDCC2CC@D@CCC<CCDABBCCCCBCD@B>AC@CCC>ABBBCCCCCCCCB???B?BBBB?BA@@===B>B>B?>=?BCCBBBB?@@@@AB@CC;888277;<;4;8819>>=>/8=5=///=<?@@<@=B>>><>;>@BBC@BBABBCC>A=@DD>BBB?BBBBBCB@@===@@@B::9<<676:=A9@>>>=8<@??<?>BB?@?
@ATNG8:03273:01071
GATTAGTCTCAGATAGTCTATAGTACTCATTCGTTTCGGAAGAGACAGGTACGTTTAATAGTTAATAGCGTAACTTCTTTTTCTTTGCTTTCGTGGTATTCTTGCTAGTTACACTAGCCATCCTTACTGCGCTTCGATTGTGTGCGTACTGCTGCAATATTGTTAACGTGAGTCTTGTAAAACCTTCTTTTTACGTTTACTCTCGTGTTAAAATCTGAATTCTTCTAGAGTTCCTGATCTTCTGGGTCTCTCTCTCACGCACTACCATCGAATGAGGTTAGTCT
+
===8=?@<966>><ABB=CBBCCC?;:@9:59@@C>CC?A=@@;96??:<@@A>=):54::;.506>9;<6505=58:;::'88819;<>6;;?>9=6545<244::;@=ACDCBBBB@CCC@D?CBAABB;;7;BAB?D;;;BBA@@?A???@AB?:::?CC=A499B:;:CAC=B999:&94>999959$9=999,99:6<<<=99.444&4985505;@C?9::998=9=;BBBBBB=A?AA<ABBBBCCBBCBAAA;;;CD@CCC??;999:3:<@A?@@
@ATNG8:03276:01087
GATGGTAGAGTATCATGTGTATCTCCAGAAGATCAGGAACTCTAGAAGAATTCAGATTTTTAACACGAGAGTAAACGTAAAAAGAAGGTTTTACAAGACTCACGTTAACAATATTGCAGCAGTACGCACACAATCGAAGCGCAGTAAGGTTGGCTAGTGTAACTAGCAAGAATACCACGAAAGCAAGAAAAAGAAGTACGCTATCAACTATTAACGTACCTGTCTCTTCCGAAACGAATGAGTACGAGAGAGCACACGTGTCTACCATCGAATGAGGTTAGTCT
+
////)//9:<=>;;;554;4444482333-335><<<B@ABBBBBB@BL@C?CCBBCDDD3FACCBBBCCBBBE?BBBCCCC5CB@C@CCC8AAA>A?@@ABC??<@@BB?BCC?BBB>BCCCDBBBCBBBD?BABB<AABB>>=?8@=A6:7;BBCBCBB?BBBBBB>BB@BBB>BBBBC>A@@;87677(8<7=>BBBBBBCAA>@???8>9>AA@B@C>????@@F@>>>9>DD@BB>>A@????>>:;;A????>>>AAAA;@?@@A=@;::=B=????@
@ATNG8:03280:01059
GATGGTAGTAGTACACTAGTCATACCAGAAGATCAGGAACTCTAGAAGAATTCAGATTTTTAACACGAGAGTAAACGTAAAAAGAAGGTTTTACAAGACTCACGTTAACAATATTGCAGCAGTACGCACACAATCGAAGCGCATTAAGGATGGCTAGTGTAACTAGCAAGAATACCACGAAAAGCAAGAAAAAAGAAGTACGCTATTAAACTATTAACGTACCTGTCTCTTCCGAAAACGAATGAGTACTATAGACTATCTGAGACTACCATCGAATGAGGTTAGTCT
+
<=<<5;;<<<<<<;666==>><<=>>AAC@CDICCC?B:;;BBCCC=>>9?9<?@::999(98<=BBBCCC>>?:?BCCCCC5BB?B<A@A3?:>5565:=><<<9;@CC@?@?=@?BBCCHCBCBBDCCBB?BBBB?BBA@@@;>8?=A@@<??BB???A>@AAA9956<::>>8<;7565&2334222222#2935:<?:<<=<399*8@?A>B@BAAA>:>>==8861848888,6>C?BBBCBBBBB@AADAAAAAA@@@A@@>><><;;B<BAAA<A<A=;:;
@ATNG8:03268:01102
GATGGTAGTAGTACACTAGTCATACCAGAAGATCAGGAACTCTAGAAGAATTCAGATTTTTAACATCGAGAGTAAACGATAAAAAAGAAGGTTTTACAAGACTCACGTTAACAATATTGCAGCAGTACGCACACAATCGAAGCGCAGTAAGGATGGCTAGTGTAACTAGCAAGAATACCACGAAAGCAATAAAAAGAAGTACGCTATTAACTATTAACGTACCTGTCTCTTCCGAAACGAATGAGTACATAGATATACGTATAGCTACCATCGAATGAGGTTAGTCT
+
?@=:5;;;>AB@@@<<;;:=;?9;:.59:.5AAA@C?C<AAA9:5?=@?9@<898=;???.?;@@???<8:=8::48--------#-6060566&227062225785505;>>=;;;<AAAACCBBCCBBB@@@B?BAAA<ABBB@@??<><?>>=?CBBBBBC?CBAAAA>CB?88868:ABA8=9:188989)6<7<///;=@AA;?;?ABB<@<@CCBB>AAAAABA?C?BBB=BBB@BBBBBBBBB?>>===AAAAAA>>>@@@<>>@?@;@A>><>;?===<
@ATNG8:03269:01108
GATGGTAGAGTATCATGTGTATCTCCAGAAGATCAGGAACTCTAGAAGAATTCAGATTTTTAACACGAGAGTAAACGTAAAAAGAAGGTTTTACAAGACTCACGTTAACAATATTGCAGCAGTACGCACACAATCGAAGCGCAGTAAGGATGGCTAGTGTAACTAGCAAGAATACCACGAAAGCAAGAAAAAGAAGTACGCTATTAACTATTAACGTACCTGTCTCTTCCGAAACGAATGAGTACTGTATCTATGTGTGCGCTACCATCGAATGAGGTTAGTCT
+
;:;;///9=B@;;><;;:@@@A@@>3989-7>>=998;?ABCCJBB@BC?B?BCBBCCCC5CBBBBBBBBCCCC=CECBBBA2@@<@?BCC;BCB@B@@@BBBBB?C?CC?CCD=@@BBCCBB;;;CD@AAC@CCBB>B>><887;6?=A@@=@CAAAAAC?BBCBBB>A@9@==8999:9/8884:::;;.7C:@587==<?A9=8=>==9=9>ACBC@CBBBB@@<@?ACC>BBB?BAAACBBBBBDBBBBBBABCC777AAA<@@AAB<@BAA?A@DDAAA
@ATNG8:03271:01122
GATGGTAGGACGAGCGTCTGAGAGGTACTCATTCGTTTCGGAAGAGACAGGTACGTTAATAGTTAATAGCGTACTTCTTTTTCTTGCTTTCGTGGTATTCTTGCTAGTTACACTAGCCATCCTTACTGCGCTTCGATTGTGTGCGTACTGCTGCAATATTGTTAACGTGAGTCTTGTAAAACCTTCTTTTTACGTTTACTCTCGTGTTAAAAATCTGAATTCTTCTAGAGTTCCTGATCTTCTGGCGCGTATGTATGTCGCCTACCATCGAATGAGGTTAGTCT
+
55=>:<=C@DCCCC<===B@@ACC?CAAAAAB>BCCC>BB?B@DCDCCFC@CCCBB?B@CCCC?C?CCCCCCCDD<?????1A@?C@BB>@DCCACCC@CC?AABCCD?BBCCCBAA?ABB@C?DCBBBBBC?CCCC?CBBBC@??@CCBBBBBB?BAA>AB@C?CCCBBBBCC?D:9:9-9;>9:::::*;ABBL>AADIDDD;;;?DECG5CCCCC@B@BC@CCCBCBB?B?BBBBCC?AAJBCCBCBBBBCCBBBBBC@BBB?BAABB>BB@@<@>BCBBC
@ATNG8:03282:01125
GATGGTAGTGTCATATGAGAGTGTGTACTCATTCGTTTCGGAAGAGACAGGTACGTTAATAGTTAATAGCGTACTTCTTTTTCTTGTCTTTCTGTGGTATTCTTGCTAGTTACACTAGCCATCCTTACTGCGCTTCGATTGTATGCGTACTGCTGCAATATTGTTAACGTGAGTCTTGTAAAACCTTCTTTTTACGTTTACTCTCGTGTTAAAAATCTGAATTCTTCTAGAGTTCCTGATCTTCTGGACGACCGCACTGACACTACCATCGAATGAGGTTAGTCT
+
4444.55;<=;;;;>659>B@;?@A9859ABB?A@AC>CCADABBABBBC@CCCAA@C@CBCB?C@BCBCBBABD599999)9@:900@>3///::5::=8=C8<<77;A?CCCCDCCC@CCB@C@DDCCCBBB>ACCC@BCCDCBBBCCCCBBBAE@BAA?AC?C?BBCBBCCCC?BBDDD;C?A9:::::*:?ABC=CBECCCBCBC@CCCC5CBBCD@C@CC?BBBBBCC?C?CCACDD=A?C@BBBBA>ACCCCBDDCC@@@?CAA?A?BB?@=@>BB@??
@ATNG8:03297:01126
GATGGTAGGAGACACGTCGCACACGTACTCATTCGTTTCGGAAGAGACAGGTACGTTAATAGTTAATAGCGTACTTCTTTTTCTTGCTTTCGTGGTATTCTTGCTAGTTACACTAGCCATCCTTACTGCGCTTCGATTGTGTGCGTACTGCTGCAATATTGTTAACGTGAGTCTTGTAAAACCTTCTTTTTTCGTTTACTCTCGTGTTAAAAATCTGAATTCTTCTAGAGTTCCTGATCTTCTGGTGTCGTCTATCATGTACTACCATCGAATGAGGTTAGTCT
+
;::<8<<>:?DCCCB@A@BBBBCBCCBBBCBB>BCBB=BC@B?@??BBBA@BB?>?@D;??>B?A?BCBCBA>;?=???@@/?>;A88815>>@00/;69=7@>?>=<6<?==>@??<@AB<@<>>>A@@@A=AABB:>>A==:;:;:@AA777>:::;=@@<?<??AA???AD<@@@@@3@<@;>=DDCC'@9<<0777///;9;?;?DGD/?==>C<A:==<@???>>>=A=>><AAA9===;<=<>=<<<;;>AAAB>996606888=7=A==:=:>@A??
@ATNG8:03298:01135
GATGGTAGTATAGAGCTCTACATAGTACTCATTCGTTTTCGGAAGAGACAGGTACGTTAATAGTTAATAGCGTACTTCTTTTTCTTGCTTTCGTGGTATTCTTGCTAGTTACTCTAGCCATCCTTACTGCGCTTCGATTGTGTGCATACTGCTGCAATATTGTTAACGTGAGTCTTGTAAAACCTTCTTTTTACGTTTACTCTCGTGTTAAAAATCTGAATTCTTCTAGAGTTCCTGATCTTCTGGATACACTCATGTGCACCTACCCATCGAATGAGGTTAGTCT
+
AB@@=;;CBCBAAA@<<<=?>CCCBBBB???A<?9:99&384;6888:::;?BBCBB@B7:577/73777@=<7773;>:::*553799>09;=@;>>@<??=AA?>>><>>@AAAAD6;;A;>:>?@@@@@@<@@>>;>===>>@@AAAAA;;:?:<==;??;?9===>>BBAA7;;?EE6B:=988888(8>===8>@A>=>??@@=AAAA/A@@@B=D<@@;???DCCC<A:???>=A:>>>;AA?>><<<>>>>>>AA:7333-3-,,90227;6;7<=7::
@ATNG8:03303:01123
GATGGTAGGCACTGCGCACACATCCCAGAAGATCAGGAACTCTAGAAGAATTCAGATTTTTAACACGAGAGTAAACGTAAAAAGAAGGTTTTACAAGACTCACGTTAACAATATTGCAGCAGTACGCACACAATCGAAGCGCAGTAAGGATGGCTAGTGTAACTAGCAAGAATACCACGAAAGCAAGAAAAAGAAGTACGCTATTAACTATTAACGTACCTGTCTCTTCCGAAACGAATGAGTACGAGAGAGCACACGTGTCTACCATCGAATGAGGTTAGTCT
+
:@9905594956655559655<<<=6==>:=::://)/5;:<666>9<<>B<;<;77898(34788===<=:::67755555$55.55<<<2<<<9566;<<<@>9=9>?;?AB?BBBBBECCBCCCDCAAA?CCCC?C?@?BA??<@?B::8:BA@ACBC?AA@>>?=@@<?;;5;;@@@8==<:99888(/66>///@;@@@<@<@@AA:<89>@@?;?@???BBAD?CCC>BBB<>>?BBCA???A?===>====?????;;5;878@<>>?>;>8=C::9
@ATNG8:03305:01116
GATGGTAGCAGACGTGACAGAGCGCCAGAAGATCAGGAACTCTAGAAGAATTCAGATTTTTTAACACGAGAGTAAACGTAAAAAGAAGGTTTTACAAGACTCACGTTAACAATATTGCAGCAGTACGCACACAATCGAAGCGCAGTAAGGATGGCTAGTGTAACTAGCAAGAATACCACGAAAGCAAGAAAAAGAAGTACGCTATTAATATTAACGTACCTGTCTCTTCCGAAACGAATGAGTACTGCGTCTCACTCTCGCCTACCATCGAATGAGGTTAGTCT
+
;AAA>A;;;<///</////799444.44:6334:;;7:8@@@473;<77,74//.......#.277785556669366=9999*9@<B9???4>>@;@@??@>@00,0;==9@0907BBBCCFCCDDCBCCBC?B???599???BBB?C@C@@=@DBCBAAD@BBC>???AB>::85;;>>=*888088888(/6/6///<=@@@<A<=<94949=B@@=?@@@@@?;?<@@A;@??;?AABBBC@CBBCCCBBBBBC??@ABDA=?????9?AAC?B?BBAAA
@ATNG8:03256:01168
GATGGTAGACACGGTGTGCTCTCTCGTACTCATTCGTTTCGTAAGAGACAGGTTACGTTAATAGTTAATAGCGTACTTCTTTTTCTTGCTTCGTGGTATTTCTTGCTAGTACACTAGCCATCCTTACTGCTCTTCGATTGTGTGCGTACTGCTGCAATATTGTTAACGTGAGTCTTGTAAAACCTTCTTTTTACGTTTACTCTCGTGTAAAATCTGAATTCTTCTAGAGTTCCTGATCTTCTGGTATGACTAGTGTACTACTACCATCGAATGAGGTTAGTCT
+
A@AA<>;=B@>00)/////7::8>A@;:;@@?@;?;9:/:@@C@FBBB@@@39,3333,31333<6<577A;;8A>>:>=888)9;455636::<1:5//'/3,3------233555:/222/7/7;<<=>==:=B@@;?888==>=>@::;???>6:;;5:<5;5;=AA@@?AA<???CB5A=A<>>>>>/>@;==*//6///93-//9:-9;<=<9>5<><?==@7776:7==AB>><>@@<>>>;;;==;:;DAA>;;<>><B;;;>=??>>;>:>>666
@ATNG8:03268:01183
GATGGTAGCGCGACGAGCGTAGACCCAGAAGATCAGGAACTCTAGTAGAATTCAGATTTTTAACACGAGAGTAAACGTAAAAAGAAGGTTTTACAAGACTCACGTTAACAATATTGCAGCAGTACGCACACAATCGAAGCGCAGTAAGGATGGCTAGTGTAACTAGCAAGAATACCACGAAAGCAAGAAAAAGAAGTACGCTATTAACTATTAACGTACCTGTCTCTTCCGAAACGAATGAGTACAGAGAGTACGATATGTCTACCATCGAATGAGGTTAGTCT
+
;;<@=A<<95;AA@@BAAAAB@?@A<ABB@CBBBBC@C@BBCAAABBAA>B?A>@;;;;;*:>BCCBBBBBCBE?CCCCDFL5CB@C?BCC;CBB@DECDC@?992828A=BCC>AABBCBBBBBCECAB@B?BEBB>BAA@BA@C;@<@@@<@BBABBBB?BCCBAA@A?<887089;>=1;88188888(/<5<///<;@@A=A<A@A@<@<>>BBB@DDBABBC?B?ACC>DBB>AABBBCBBBB>=>BB?@AAAAAA<<<A=AA>>><>>>><A<???<=
@ATNG8:03272:01144
GATGGTAGTGTGTCTCTGAGAGTAGTACTCATTCGTTTCGGAAGAGACAGGTACGTTAATAGTTAATAGCGTACTTCTTTTTCTTGCTTTCGTGGTATTCTTGCTAGTTACACTAGCCATCCTTACTGCGCTTCGATTGTGTGCGTACTGCTGCAATATTGTTAACGTGAGTCTTGTAAAACCTTCTTTTTACGTTTACTCTCGTGTTAAAAATCTGAATTCTTCTAGAGTTCCTGATCTTCTGGCTCTCGTAGACAGATACTAATCGAATGAGGTTAGTCT
+
BAA=:>>?CCBC>@;;>A@@@BBBBBBBBBCC@@BAA=BD@D@BBBCCCC=CCDBB?B@CBBB?C@CCCCCCCCC?BAABA1AB@BBCC=CCBB@CCCACC9::CCCC>BBCCCCCC?BAB?B@DDBBA@@A>ACCD?BBBBBBBBBBBBB@A@C?DAA<AB?C>@ACBBBBBC@CCBBB:B=B;AA?AA,@CABB=BBBBBCBBBD<@@@@0@AABCBD@CC@BBBBBCC@C@CBBCCA=A9969BB@CCCCCCBBBCCBBCC?BBBD<?@BB>A?BBAAA
@ATNG8:03273:01170
GATGGTAGCGCGACGAGCGTGACCCAGAAGATCAGGAACTCTAGAAGAATTCAGATTTTTAACACGAGAGTAAACGTAAAAAGAAGGTTTTACAAGACTCACGTTAACAATATTGCAGCAGTACGCACACAATCGAAGCGCAGTAAGGATGGCTAGTGTAACTAGCAAGAATACCACGAAAGCAAGAAAAAGAAGTACGCTATTAACTATTAACGTACCTGTCTCTTCCGAAACGAATGAGTACGATGAGAGAGCTCTCTCTACCATCGAATGAGGTTAGTCT
+
=<<=@CBBBBCCBBBB;;;AB;;;8;BC@HICCDC?B?BB@@@AD@AA>A???>@?AAB1B?BBCCCBBA???8;?@@@@@2@B?D;ABA9ABC?CAAABBCCD?C?CC?CBB?>=>CDBCBCCCCCBBCC@CCBB=?>BBAA@D?EACAA>AAACBBBB?BCCCCC@CC?988188<<</9:9187877'/939///;9?@@=@<@8::<@:<=CAA>ACCBBBB<?;?BB=AAA<999??;>@@898F>>=@@?>=>AA?;;7;===B=AAAB<A=AB???
@ATNG8:03283:01180
GATGGTAGCTCACACATAGATACAGTACTCATTCGTTTCGGAAGAGACAGGTACGTTAATAGTTAATAGCGTACTTCTTTTTCTTGCTTTCGTGGTATTCTTGCTAGTTACACTAGCCATCCTTACTGCGCTTCGATTGTGTGCGTACTGCTGCAATATTGTTAACGTGAGTCTTGTAAAACCTTCTTTTTACGTTTACTCTCGTGTTAAAAATCTGAATTCTTCTAGAGTTCCTGATCTTCTGGTAGAGCGTGCATATATCTACCATCGAATGAGGTTAGTCT
+
BBCBACCCBCCCCCBBCCCCCCCBCCBBBCDD@ABBG>FD?B@@A@DDCC@CCBBB>B?BA>>:@>@ABCBBBBC>AACCD3AA<?ACC>BBCC@BA@=@B>@AACDD@BBBBCCCC?CCC?C?CCBBBBAC?BBAA<AAC@A@A@BCCBBBBBB?BCC?AC>B?BBCCBCBBB9>::::.:;?;;;;;;*;CBCL>CBDCCCCBBA<AAAA0@BBDD@C@CC?BBCCBBA=A>BBCCBB>AAC@CCCBBAA@?@@@EDCC@AAC@BBBBB?BBBB?A?BCA@@
@ATNG8:03283:01182
GATGGTAGCACGGAGTCACTCATATCCAGAAGATCAGGAACTCTAGAAGAATTCAGATTTTTTAACACGAGAGTAAACGTAAAAAGAAGGTTTTACAAGACTCACGTTAACAATATTGCAGCAGTACGCACACAATCGAAGCGCAGTAAGGATGGCTAGTGTAACTAGCAAGAATACCACGAAAGCAAGAAAAAGAAGTACGCTATTAACTATTAACGTACCTGTCTCTTCCGAAACGAATGAGTACGATGAGAGAGCTCTCTCTACCATCGAATGAGGTTAGTCT
+
55==:///99//)////;;=<;66594956166=<<<8<7<<;555=8<:6:3/////////#/59;======CFE<99;@@@@1@D@GACCI<BBB>B;;;BCDBC?A=???AAA?BAABBABBCCDBDBBAA?BBBC>AABB@@AB?A?B@?=?CAABCAA?BDCBAA=AA:??=188888)687466666(/:5:///99<>@=A:A??@=B<>>BCC@CCBAAAA7000@>5>00,0>>@DBA??888>BBA@@A;;;?>>8838????=>;;;6;5;C::9
@ATNG8:03286:01183
GATGGTAGTGTCAGTGCGCGTCGTCCAGAAGATCAGGAACTCTAGAAGAATTCAGATTTTTAACACGAGAGTAAACGTAAAAAGAAGGTTTTACAAGACTCACGTTAACAATATTGCAGCAGTACGCACACAATCGAAGCGCAGTAAGGATGGCTAGTGTAACTAGCAAGAATACCACGAAAGCAAGAAAAAGAAGTACGCTATTAACTATTAACGTACCTGTCTCTTCCGAAACGAATGAGTACTGTATCTATGTGTGCGCTACCATCGAATGAGGTTAGTCT
+
CCBB?B==@@<@@;;;==@AC<<@<:=BB?BB<<:@4:48=?474?8=<7@637488===+=6::9=BB><>>>4//0??>?0?A@F@CCD=BDJ@D@@@CDCCC?B?BB?CCD=@?ABCCDAAABCDBBBC?BB>><?A@?AA>>9@=A9979BBCBBBB?BBBCBB?BB???;:>>>>=4=;;5;===>/>>;?888<????<@=BA@@;><>DDAA>ACBBBCB;@=>>=7?@@=ABBCCBAACBB@@@@@A??:;776AAA<AA???;?B@@=@=AA999
@ATNG8:03292:01163
GATGGTAGATACTCGCTGATACACCCAGAAGATCAGGAACTCTAGAAGAATTCAGATTTTTAACACGAGAGTAAACGTAAAAAGAAGGTTTTACAAGACTCACGTTAACAATATTGCAGCAGTACGCACACAATCGAAGCGCAGTAAGGATGGCTAGTGTAACTAGCAATAATACCACGAAAGCAAGAAAAAGAAGTACGCTATTAACTATTAACGTACCTGTCTCTTCCGAAACGAATGAGTACATAGATATACGTATAGCTACCATCGAATGAGGTTAGTCT
+
5:<=:BCCCCBB@665<<=<@BCBB>BBB?BBBBCC@B?BBC:::C?BA>A>:99:8<<<+<5;=::>>9=>AC488@DDDD1?C<C9CCC9BBC@A999DDCCC@D>AA?BBB<@@BBCCCECCCCCBBCB?BBBB=A?BB@A@B>B?B9969BA@BCBB?@DBBBB?BB@BBB<:6::91///,/@@@@,;=4=///=@B@@<@=AAAA=D<@@BBC@CCBBBCC>A>ADD>BBB?BBBBBBBB>@>====A?AAA@@@A?>>8><?AA<???@<?<>>>??
@ATNG8:03295:01143
GATGGTAGATATATGCACGCTCTACCAGAAGATCAGGAACTCTAGAAGAATTCAGATTTTTAACACGAAGAGTAAACGTAAAAAGAAGGTTTTACAAGACTCACGTTAACAATATTGCAGCAGTACGCACACAATCGAAGCGCAGTAAGGATGGCTAGTGTAACTAGCAAGAATACCACGAAAGCAAGAAAAAGAAGTACGCTATTAACTATTAACGTACCTGTCTCTTCCGAAACGAATGAGTACACATCGTCGTGTCGTGCTACCATCGAATGAGGTTAGTCT
+
;<<=<>>669;;<566<<<;;8<44-38:2455=:96:*//////;5;;.3,32222222$2+22222+2999;=055;<<::*;9494999+9996;<<<<=;;;9<9<=8:::9>>ABBBCCCCCCCBCCD@;;::9<99:98@B>@;>00)/>000=;A<??@///<??==BB>AA>=D9>::5:?>>>/;?:>@>>>@?AA<A8==AA=A>E@CA@=@@@@@BBACACCC>BBB;???AAABBDBA@HB@?@??CB:::?BB>BABBB@CCCC@C>BAAAA
@ATNG8:03295:01170
GATGGTAGCACGACACGACGATGTGTACTCATTCGTTTCGGAAGAGACAGGTACGTTAATAGTTAATAGCGTACTTCTTTTTCTTGCTTTCGTGGTATTTCTTGCTAGTTACACTAGCCATCCTTACTGCGCTTCGATTGTGTGCGTACTGCTGCAATATTGTTAACGTGAGTCTTGTAAAACCTTCTTTTTACGTTTCTCTCGTGCTAAAAATCTGAATTCTTCTAGAAGTTCCTGATCTTCTGGATAGCGAGCGATATACTACCATCGAATGAGGTTAGTCT
+
@;;58===CBC>@@>>B@@666;ABCCBBB@@=@@@C<;;7;>AAABACB?BBBBB?B?BCBB?B?C@==??>0/+.7777)7=1;;891:00/3;///(56455889>5>@A@BAAA5><><A=>>>@676@;@9::;??=??====?>?@=>=>7:;;>AA;><>?@@@AA?>:=;;;;/;:>:;;;;:+;=9::076//-6,,,,,222'379::6=3996897..(.8.3.2...994>@@;88;?>==A@A;;;@A=9998<=>>A<@:::8<7===?@
@ATNG8:03298:01163
GATGGTAGCCACGAGATCTCATCGTACTCATTCGTTTCGGAAGAGACAGGTACGTTAATAGTTAATAGCGTACTTCTTTTTCTTGCTTTCGTGGTATTCTTGCTAGTTACACTAGCCATCCTTACTGCGCTTCGATTGTGTGCGTACTGCTGCAATATTGTTAACGTGAGTCTTGTAAAACCTTCTTTTTACGTTTACTCTCGTGTTAAAAATCTGAATTCTTCTAGAGTTCCTGATCTTTCTGGGCTGCGCTGGATATGCGCTACCATCGAATGAGGTTTAGTTCT
+
:@99.559949;;566<<<<<<<==<<<;6626?>D9==*0)///77//+/>88<49074<<8=9=====8879377333$371588808???8?8928@:@?><;>8==?>>8888<>?;@<?@==///@6::=@7;;AA;;:;;;FDC988B<888;?>5;6;;;<<<<::)//767-6171;;>?>+;;>>?7>@@>?==;;:1////(////=9>6@?<@@B@;;;=A:==>>877-/8881966379--+-62,,,,,722,22377277;9377.5..*.8
@ATNG8:03299:01154
GATGGTAGGCACTGCGCACACATCCCAGAAGATCAGGAACTCTAGAAGAATTCAGATTTTTAACACGAGAGTAAACGTAAAAAGAAGGTTTTACAAGACTCACGTTAACAATATTGCAGCAGTACGCACACAATCGAAGCGCAGTAAGGATGGCTAGTGTAACTAGCAAGAATACCACGAAAGCAAGAAAAAAGAAGTACGCTATTAACTATTAACGTACCTGTCTCTTCCGAAACGAATGAGTACTACTCTCAGAGACACACTACCATCGAATGAGGTTAGTCT
+
CB@?>@=A?A;99B@A@BBBBDBBB>BCD@CCCGBB@B@BBBBCBE@CC@B?@?ACBGED3C?ABABBCDFBBB;@?;;;;;*5A9@.:;;*9<;9666<><>::9>=@@=@BB>AA??AGFECBBCCCCAA=BBCC>B@A@BBA@<A?BBB?BCBBABBB?ABBCBB@BC<867078<<</:::4888888%/;6:///=<EBB<A:>>AB:=:>?AAA?CCCCCCC?C@AAA<ABD?CAACCAAA?B>><>>A>>=>@@@@AAA<@A>>>;?B??;?>AAAAB
@ATNG8:03302:01145
GATGGTAGTGATACAGATCAGACACCAGAAGATCAGGAACTCTAGAAGAATTCAGATTTTTAACACGAGAGTAAACGTAAAAAAGAAGGTTTTACAAGACTCACGTTAACAATATTGCAGCAGTACGCACACAATCGAAGCGCAGTAAGGATGGCTAGTGTAACTAGCAAGAATACCACGAAAGCAAGAAAAAGAAGTACGCTATTAACTATTAACGTACCTGTCTCTTCCGAAACGAATGAGTACGATGAGATCTCGTGTGCTACCATCGAATGAGGTTAGTCT
+
<<:<9=@>CGCC<<<DCBBBBBAAA<@A?=BAA::87?4>@?998=8BB?B<99775555(528>@AAAA@?AA7><;;;;;;$;<<>?>>>2@@@<<A<@CCCCC@C@CC@CAA<??CCCCCCCCCCDDCAA?BCBB>@@ABAAA@<@?B??=@CBBBBCB?BAAAA@?CC>==>9=:;;;1;;;8=>>??/?A=B888@BBBA;@;@@AA;><>@BBB@CCBBBBB=A>BBC>BBC?>>>BBDBAB@@@??>B=<998666:AA<@@@@@8<@??<??CA???
@ATNG8:03304:01188
GATTAGTGTCATATGAGAGTGTGTACGTCATTCGTTTCGGGAAGAGACAGGTACGTTAATAGTTAATAGCGTACTTCTTTTTCTTGCTTTCGTGGTATTCTTGCTAGTTACACTAGCCATCCTTACTGCGCTTCGATTGTGTGCGTACTGCTGCAATATTGTTAACGTGAGTCTTGTAAAACCTTCTTTTTACGTTTACTCTCGTGTTAAAAATCTGAATTCTTCTAGAGTTCCTGATCTTCTGGTATGACTAGTGTACTACTACCATCGAATGAGGTTAGTCT
+
626,7:;;5659955544444;88844499:8=<::1///(/)//999;=7<><38036?>AA<C@CC????<;<832222$2849:==6=:>?;>>@<@C?BBCCBC?@ACCEDCC@BBC@C?CCAAABAA<ACCC@BCCCCBBBCCBABBBBB@DCD@CC>B>AACCCCCBA4;::::-:<?;:;:;:*;AAAA<A@CCBBCBCB5;;;;*;@@AA?A?BB?CBCEBBB@B?CBCCCF@D9:::CBBBBCCCBCBBCCCCCCC?BBBBB?@AAB@B@DCDDD
@ATNG8:03305:01161
GATGGTAGCGCACACATAGATACAGTACTCATTCGTTTCGAAGAGACAGGTACGTTAATAGTTAATAGCGTACTTCTTTTTCTTGCTTTCGTGGTATTCTTGCTAGTTACACTAGCCATCCTTACTGCGCTTCGATTGTGTGCGTACTGCTGCAATATTGTTAACGTGAGTCTTGTAAAACCTTCTTTTTACGTTTACTCTCGTGTTAAAAATCTGAATTCTTCTAGAGTTCCTGATCTTCTGGGATGTGTGCGCAGTGCCTACCATCGAATGAGGTTAGTCT
+
9;?=5;555ACBAAABCCCCDBBBACBBBC??=>A@C<C;=;;CDCDCC@DB??@@C@BABB?B@CCBCA@@>?;99898)8@<@BBD=BBBA?ACC?CC?A@BCED@CBCCCCBB?BCB@B?CDDDAA@@<?@AB<AABBBBBCBBBBCBBBB?C??>?B?C=?@CCCCCCC=A;:;:.:>B>?AAAA,@A@@A6;:@BCCDEFC@BBBB5BBBCC@C?BC@CCCCCCC?B?BBBCBB>A:==3=000@@>ABB@@@CC@CCC?BBCBB@CCCB?B?BCBBB
@ATNG8:03261:01232
ATGGTAGAGTATCATGTGTATCTCCAGAAGATCAGGAACTCTAGAAGAATTCAGATTTTTTAACACGAGATTAAACGTAAAAAGAAGGTTTTACAAGACTCACGTTAACAATATTGCAGCAGTACGCACACAATCGAAGCGCAGTAAGGATGGCTAGTGTAACTAGCAAGAATACCACGAAAGCAAGAAAAAAGAAGTACGCTATTAACTATTAACGTACCTGTCTCTTCCGAAACGAATGAGTACGTGTGACGTACGTGAGCTACCATCGAATGAGGTTAGTCT
+
7//)///>AA;;;=555:44444:3433-3;<<5529<@ABBCC=:<<8>8<;;999;;;%;ADFDCCBBCACC=BABBCAC,;<2;2;;;-;@@=ABBDBBBAB?B@BB?A@A<@@@@ACCDCCCCC;;;C@CCBB?B@??@@=?0:4;::5;AAAAACCABBB>??<@>;999298::;1:<<4888888%/;57/./77=AA<A=@>@@3818?CBB>AAAABBB?B@BBB?B??=@CBBCDCBBBBABBBCDBBBB???CCD?AAAAB@BCBB@B?B???@
@ATNG8:03263:01196
GATGGTAGAGAGAGCTCTCTCATCGTACTCATTCGTTTCGGAAGAGACATGTACGTTAATAGTTAATAGCGTACTTCTTTTTCTTGCTTTCTTTGGTATTTCTTGCTAGTTACACTAGCCATCCTTACTGCGCTTCGATTGTGTGCGTACTGCTGCAATATTGTTAACGTGAGTCTTGTAAAACCTTCTTTTTACGTTTACTCTCGTGTTAAAAATCTGAATTCTTCTAGAGTTCCTGATCTTCTGGCGCTCTGTCACGTCTGCTACCATCGAATGAGGTTAGTCT
+
599:8;;;@@AAA?;;<5666<=<<656;::;8<:?;6:<9<:=>77;///8889;7=<@@AB=B?BCDBCCEII@BBCCC2B@<?;;;0;::,9;=944)4?6:<>::<8<@@@?@@@799C>A>AAA@;;;B<@?>>=HCCCBBBBC@@@BAAAB>BCB@DD>@>@BAAA@@@A>@;;;;.;<@=ACMFH5C;;;D=BBB;<;CAABAEDDD5C@@;;7;?AA=@@@CCCC@C@@??CCC@BBD@BBCDDBBBCBCBCBA;;;;;6;DB@A=?;::>A@ABBB;
@ATNG8:03276:01237
GATGGTAGGCGACATACATACGCGCCAGAAGATCAGGAACTCTAGAAGAATTCAGATTTTTAACACGAGAGTAAACGTAAAAAGAAGGTTTACAAGACTCACGTTAACAATATTGCAGCAGTACGCACACAATCGAAGCGCAGTAAGGATGGCTAGTGTAACTAGCAAGAATACCACGAAAGCAGAAAAAAGAAGTACGCTATTAACCATTAACGTACCTGTCTCTTCCGAAACGAATGAGTACGATGAGAGAGCTCTCTCTACCATCGAATGAGGTTAGTCT
+
@99:5;==7<666;;>>>>CBBBBA@BBB@BBBBBC?C?BBB@A?C@DD?C@B?A;;;;;*:9>@@559;;CDE>A>:::99(:925495,494.4>::<<<BA<?<>A=@AB?999A@A@@AABBBBBBC@CBBF?@?BA:::B?B>A;;6;ACCCCCC@AA:::?9=A9999990A?@36//......#--06...55667;;;:6:?;?5>9=@;<@AAAAAA=?=@DA9@::6:??ABBDEB???>=;;;=<==>:::>@;>>?;;5;=>=:>4;????
@ATNG8:03282:01198
GATGGTAGTATCTGCACACTCTGTCCAGAAGATCAGGAACTCTAGAAGAATTCAGATTTTTAACACGAGAGTAAACGTAAAAAGAAGGTTTTACAAGACTCACGTTAACAATATTGCAGCAGTACGCACACAATCGAAGCGCAGTAAGGATGGCTAGTGTAACTAGCAAGAATACCACGAAAGCAAGAAAAAGAAGTACGCTATTAACTATTAACGTACCTGTCTCTTCCGAAACGAATGAGTACTACTCTCAGAGACACACTACCATCGAATGAGGTTAGTCT
+
99;=8@;@AA;96;;;>D@@?CC>B?BA@<AAABBB6:6:@@897=68;2;<<<=@@CCC1B>9>9:@8AA<><59;=9999(9@6A.:9:49<B9696;>==@B8:9:C?CBB=@?BBCCCGCBBBBCBBB@CBBB=BBBB?>>B;?;@@@<@CAAABBB?BBBBBB@CC?BCC98/;;;.////6999:,8=4>587==;AB<B=A;:;=A<@@BCC@CCCAAAC@B@CBB=BBB?BBBBCAAA@CAA@AABB@;;;BA??>><;;;BD:;=00+0+0>=:>
@ATNG8:03283:01196
GATGGTAGCTATACGTATATCTATGTACTCATTCGTTTCGGAAGAGACAGGTACGTTAATAGTTAATAGCGTACTTCTTTTTCTTGCTTTCGTGGTATTCTTGCTAGTTACACTAGCCATCCTTACTGCGCTTCTATTGTGTGCGTACTGCTGCAATATTGTTAACGTGAGTCTTGTAAAACCTTCTTTTTACGTTTACTCTCGTGTTAAAAATCTGAATTCTTCTAGAGTTCCTGATCTTCTGGACGACGCGCACTGACACTACCATCGAATGAGGTTAGTCT
+
99:::==;==@>>===>=====<<<<556B@?;@@AA<@A?B?BAABCAB@BBBCD?B<>?DD@C?CCCAABBA>8==DDD/>><>?@@9@BBB=AAB?>>7;:??@@<@@@@BA=;7;??;?7;<;8::=A<?@@@=>>>AA??@?@@@AA???:===<@@<@<@@AAA@@@A:>:999199=6<<<<9.<A9991966///=88<;@??@/?AA==5;7//-/788<>=;A<AA??>@<@AA=AA<<<AA@@?>=>>>==ADD=<<=@;7966667277726
@ATNG8:03287:01237
GATGGTAGATATATGCACGCTCTACCAGAAGATCAGGAACTCTAGAAGAATTCAGATTTTTAACACGAGAGTAAACGTAAAAAGAAGGTTTTACAAGACTCACGTTAACAATATTGCAGCAGTACGCACACAATCGAAGCGCAGTAAGGATGGCTAGTGTAACTAGCAAGAATACCACGAAAGCAAGAAAAAGAAGTACGCTATTAACTATTAACGTACCTGTCTCTTCCGAAACGAATGAGTACTATAGACTATCTGAGACTACCATCGAATGAGGTTAGTCT
+
BBBA;>>BDGECCA@@BBCBCDCBB=?@A<@CF?@??CABBBBBBB???9?=98652===*:5@;;A@@@>>>>7?>BBBBB3AB=B4<;;*:><9<B=BDBB@A?B?BC?CAA>ABCCCCCCCCCCCBBBC@DCCC?BBABB??B1969??<@BBBBCCC@BAAAA@@CC?888499=>>18884:<<==.:<7<///:9=DC=C<C??@:>:>>CCC?CCCCCDE>@=?>=7;==8>AABDBBBBA@>>>@@@BBBBBBCCBB?BBCBB@BBBB?B@CBCBA
@ATNG8:03290:01193
GATGGTAGAGTATCATGTGTATCTCAGAAGATCAGGAACTCTAGAAGAATTCAGATTTTTAACACGAGAGTAAACGTAAAAAAGAAGGTTTTACAAGACTCACGTTAACAATATTGCAGCAGTACGCACACAATCGAAGCGCAGTAAGGATGGCTAGTGTAACTAGCAAGAATACCACGAAAGCAAGAAAAAGAAGTACGCTATTAACTATTAACGTACCTGTCTCTTCCGAAACGAATGAGTACGAGAGAGCACACGTGTCTACCATCGAATGAGGTTAGTCT
+
44:<8<>CCC=>><=666=<9770----(-//7;<7<256<=A?@<@C7<559599999*;9<9:>000/777.77//////#4<8;7===2;::7498????@A;A=@A=AAA<??B=BCCCCCCCBBBBC?CBBB>B@@???>>;@?C@@>ACCDCCCC?BBABBB@CB=>>>49/88:18//+/=>>@,::5=888;;@??=C=D@??;A=CABBB?BBBAACC<@>?AA;ABB????@AAA@@@::988;???@B9999//*/66:?;>=>A9<69?999
@ATNG8:03291:01214
GATGGTAGCACGACACGACGATGTGTACTCATTCGTTTCGGAAGAGACAGGTACGTTAATAGTTAATAGCGTACTTTCTTTTTCTTGCTTTCGTTGGTATTTCTTGCTAGTTACACTAGCCATCCTTACTGCGCTTCGATTGTGTGCGTACTGCTGCAATTATTGTTAACGTGAGTCTTGTAAAACCTTCTTTTTACGTTTACTCTCGTGTTAAAAATCTGAATTCTTCTAGAGTTCCTGATCTTCTGGTCTACTACACTGTACTCTACCATGAATCAGGCTTAAGTT
+
=?@;9555<5559555994444:55555<==A<@;;<0:>8<88544:<;7<::8:8>6@<=8<@>@DB?;;7322'289::*5;:AA@@8=8<2;/7337(5:49562693<888>>@@:>=>=B=B@?895883>AAA<::8@88./...565555(-(--,250629A>9>??>@7;<ACA5A5;5::::;+;?EED;A@?;:;;:::18888(8::;>;?:>><>BB?6675:177<9<<,//:5:<:=>;;:=3339333<<<B:=>?B<@===477-2-22,
@ATNG8:03300:01191
GATGGTAGTGTCATATGAGAGTGTGTACTCATTCGTTTCGGAAGAGACAGGTACGTTAATAGTTAATAGCGTACTTCTTTTCTTGCTTTCGTGGTATTCTTGCTAGTTACACTAGCCATCCTTACTGCGCTTCGATTGTTTGCGTACTGCTGCAATATTGTTAACGTGAGTCTTGTAAAAACCTTCTTTTTACGTTTACTCTCGTGTTAAAAATCTGAATTCTTCTAGAGTTCCTGATCTTCTGGTAGAGCGTGCATATATCTACCATCGAATGAGGTTAGTCT
+
<<<<;@>CBB==@@@?CCCCBBCCCB???@@@<@?A@6>B;@6996;;@A<?AB;;8:?ABCBAE@BBBDA@@@@99978*3<687880339;;?AC>BC@CBBCBC@CCCCCDCC?CCC?A>ACBBBCCC@CDDC@DCC9;;BBAABCCCBBC@DDD?@A@CBCCBBBBCBC=B;::::*;>A>@BCCC2BCCJF>BAAABBA@=>5:9:9*9@AAB@C@DC@BBBCCBC=B?CCCBBB>AAB?BCCBB@??B@@?BCCBBBCC?BA@AA>@@@A?A?AAAAA
@ATNG8:03301:01192
GATGGTAGCACGACACGACGATGTGTACTCATTCGTTTCGGAAGAGACAGGTACGTTAATAGTTAATAGCGTACTTTCTTTTTCTTGCTTTCGTTGGTATTTCTTGCTAGTTACACTAGCCATCCTTACTGCGCTTCGATTGTGTGCGTACTGCTGCAATATTGTTAACGTGAGTCTTGTAAAACCTTCTTTTTACGTTTACTCTCGTGTTAAAATCTGAATTCTTCTAGAGTTCTGATCTTCTGGCTCTCGTAGACAGATACTACCATCGATGAGGTTAGTCT
+
9?;<056;=56666=555:444555666>>?F@@@AB>BC@C@:98??B?8::98;/7,388;4:6:?AA@@=775'22666(687<888)5;;6=6;333(5818:95571997:====::;:;@<>>??888A<A???7;;@===A????C??:::5///7;=6;6===@???@@<>>AAA6A=A:=9;;<,::;>>-//9;:66:;:5;=>2>;;;A<?<?A<AB=====8=;;;>>@=AAA<AAA<==>9996667777666398;:>>>>:9@7==777
@ATNG8:03258:01257
GATGGTAGTGATACAGATCAGACACCAGAAGATCAGGAACTCGTAGAAGAATTCAGATTTTTAACACGAGAGTAAACGTAAAAAGAAGGTTTTACAAGACTCACGTTAACAATATTGCAGCAGTACGCACACAATCGAAGCGCAGTAAGGATGGCTAGTGTAACTAGCAAGAATACCACGAAAGCAGAAAAAGAAGTACGCTATTAACTATTAACGTACCTGTCTCTTCCGAAACGAATGAGTCTGCGTCTCACTCTCGCCTACCATCGAATGAGGTTAGTCT
+
444;5<;;;=>><<;;94544;;4505545;;<??:9=6:9/////6488587?;552===(2,2577578;8??9526@@@@+@>8;.955&5;@;@996=>=<C?B@BA>B??=?C@?ACCCCCBC@@@AA>A@@@@BA@AABAA=B?B@@>@AAABBBE@BBABBD?AA=ABB:?6666)////=@@@,9:4@>@@>>>AB<A8=888:>5;;CBC@BA@A:9:<@9>>A8>>?;?BAABBBBBCCCCDCBBBB???>ACC@DFBBB?BBBA?A?AAABB
@ATNG8:03259:01265
GATGGTAGCGCGACGAGCGTAGACCCAGAAGATCAGGAACTCTAGAAGAATTCAGATTTTTAACACGAGAGTAAACGTAAAAAGAAGGTTTTACAAGACTCACGTTAACAATATTGCAGCAGTACGCACACAATCGAAGCGCAGTAAGGATGGCTAGTGTAACTAGCAAGAATACCACGAAAGCAAGAAAAAGAAGTACGCTATTAACTATTAACGTACCTGTCTCTTCCGAAACGAATGAGTACTATGTAGAGCTCTATACTAATCGAATGAGGTTAGTCT
+
====:C?CECCCCCBBAA=AB@<@B8>CC@CCCCBB@B?C?>>BBC?AA?C?BBBBBCBB3?7;;;:DBA?=<=5=;BBCCC+CB=<.999&9;;79555<<<<<8<>BB=ACC>????ABCCCCCBBBCCC@DBBB?BBBBBBBC?B?B@?<?CBABBBB@BABBBB@CC<897:>==>=4;:93:>>??/;;6;///=<>==:><??DD<A=@@B@A=?CDAAAC@C?@?>:>AC?BBBBDDD?>>>??@?@@>>>ADDA>>8<;AA<<<::598=@BBB
@ATNG8:03260:01272
GATGGTAGTGATACAGATCAGACACCAGAAGATCAGGAACTCTAGAAGAATTCAGATTTTTAACACGAGAGTAAACGTAAAAAGAAGGTTTTACAAGACTCACGTTAACAATATTGCAGCAGTACGCACACTATCGAAGCGCAGTAAGGATGGCTAGTGTAACTAGCAAGAATACCACGAAAGCAAGAAAAAGATGTACGCTATTAACTATTAACGTACCTGTCTCTTCCGAAACGAATGAGTACGATGAGATCTCGTGTGCTACCATCGAATGAGGTTAGTCT
+
<<;=8<=@@ACCB<ABBBBBCBA::69@@8@BCBBB>A8@>=///;8;;5?<99555:::*:5:>A?@@??=>=5==AAAAA2AC>C5;;;.<BB?;;9BBBCBC?C@CC@CCC>@?BBCCCCBCCCCBBBCCCECC<?>>>B@BB<@<@::7;EAAABCC@CCA@@@?CC>BBB<?@:;:1;::4:;:;;.9AAB@@AA>BBB@B@CCBB?B@CBCCC?BCBBBBB?A?BBB9ABA?>>>BBCBBB>>>@@@F::99999:=AA=@@<<;1:?996:=@BAAA
@ATNG8:03262:01244
GATGGTAGCTCTGCTCTGACTCTCGTACTCATTCGTTTCGGAAGAGACAGGTAGGTTAATAGTTAATAGCGTACTTCTTTTTCTTGCTTTCGTGGTATTCTTGCTAGTTACACTAGCCATCCTTACTGCGCTTCGATTGTGTGCGTACTGCTGCAATATTGTTAACGTGAGTCTTGTAAAACCTTCTTTTTACGTTTACTCTCGTGTTAAAAATCTGAATTCTTCTAGAGTTCCTGATCTTCTGGTGTCTGATCTGTATCACTACCATCGAATGAGGTTAGTCT
+
<<<=:B>BCB<B;96@@969CCCCC;<;BBCB?BCDD>CC@L@B@BBBFGACCD@B?@;?A@@;@?BCCCCDDCIACAA@@0@B>BBCJ?BBBH?AAB>BB=@@@BBC=;;BBBBBC?AAD?B?CBAB@@AB>AAA@=BAA@@@CCBBBBBBAA@?@::6:A;?5:9DCBBBBB5:;;:;*96A999999(99:9D<BBCCCCBA@@5;:::'9=@@=;>=@@<@@BAAAB?A?CBBBA@=>:<5<BBBCBCCCDBBDC;;;BBB:;;B@?::::@;@?ABBBB
@ATNG8:03269:01273
GATGGTAGTCTCAGATAGTCTATAGTACTCATTCGTTTCGGAAGAGACAGGTACGTTAATAGTTAATAGCGTACTTCTTTTTCTTGCTTTCGTGGTATTCTTGCTAGTTACACTAGCCATCCTTACTGCGCTTCGATTGTGTGCGTACTGCTGCAATATTGTTAACGTGAGTCTTGTAAAACCTTCTTTTACGTTTACTCTCGTGTTAAAAATCTGAATTCTTCTAGAGTTCCTGATCTTCTGGGTCTCTCTCTCACGCACTACCATCGAATGAGGTTAGTCT
+
@9957;<<BDCCCCBBBB@AACCBBBCDCCCC?BCCC>CJAC?CCCCCCC?BBCBB?A=?@:93;9@=@?;A@@B>?@DDF3CB;??GC>?@AB>BAB?BC8;;DBBC?AABCBBBC>BBC@C?CBCCBBBB@CCCC@BBCCCBBBAA@@99:CA?@AA?AC=A<??@BBBBFIACBBBB7A=A><;;;.;AA@B>CACCBBBA@A5;;;;*;@@A@7;5;B?BBADBBB?B?CCCCBB=A@BB=BBCBBBBBFBCBBBBBBBA@BBBCB=@@??<?=@A@??
@ATNG8:03298:01255
GATGGTAGTACATGATAGACGACACCAGAAGATCAGGACTCTAGAAGAATTCAGATTTTTAACACGAGAGTAAACGTAAAAAGAAGGTTTTACAAGACTCACGTTAACAATATTGCAGCAGTACGCACACAATCGAAGCGCAGTAAGGATGGCTAGTGTAACTAGCAAGAATACCACGAAAGCAAGAAAAAGAAGTACGCTATTAACTATTAACGTACCTGTCTCTTCCGAAACGAATGAGTACGTGTGCGACGTGTCTCCTACCATCGAATGAGGTTAGTCT
+
:44405;;99656559:9555955545554;;>ABB@DA555:=<7<;?B>@=:55599$97?A<@==ACCBB>D@AACBB,CB8;8:DD9B==;===;:8=892717=:>??>AA88;@AABB;;9CAA@@@A@M@@A@CDCCB@C?C;;7<ABACCBB?::9A@>;?@9>>@;@=9>?.777155556'.:0/...9688A5>4::52.5176<@@=ABB;;:B?B=999.77717=>=@@A998@@?@@A<;<<?::4:::5:>>>?5;:;;5:8>ACBB
@ATNG8:03299:01263
GATGGTAGTACATGATAGACGACACCAGAAGATCAAGGAACTCTAGAAGAATTACAGATTTTTAACACGAGAGTAAACGTAAAAAGAAGGTTTTACAAGACTCACGTTAACAATATTGCAGCAGTACGCACACAATCGAAGCGCAGTAAGGATGGCTAGTGTAACTAGCAAGAATACCACGAAAGCAAGAAAATGAAGTACGCTATTAACTATTAACGTACCTGTCTCTTCCGAAACGAATGAGTACTGCGTCTCACTCTCGCCTACCATCGAATGAGGTTAGTCT
+
;944.599<9;;=655566<<<66:??9=9/////)/)/)/96889836606)////33333$3-37788;;:>??8;=?@@@@139,8,988(79?:==CC>A988156998==>6:::>DCBCCCCCCBBBB?BBCC?B@A@AA??8@;A::7;BCBAAAD?BBCBBB?BD@BBB:99B>=4:7838BDA;A9839@====BBDBD@CCBB?B?BBBCB@BBBBBBB?B????<?CC?@>>BCCCBBBBBCBFBBBCCCCC@DCC?BBBBC>AB@@<?>BCC@@
@ATNG8:03300:01241
GATGGTAGTATATCGCGTCGCTATCCAGAAGATCAGGAACTCTAGAAGAATTCAGATTTTTAACACGAGAGTAAAGTAAAAAGAAGGTTTTACAAGACTCACGTTAACAATATTGCAGCAGTACGCACACAATCGAAGCGCAGTAAGGATGGCTAGTGTAACTAGCAAGAATACCACGAAAGCAAGAAAAAGAGTACGCTATTAACTATTAACGTACCTGTCTCTTCCGAAACGATGAGTACGAAGAGAGCACACGTGTCTACCATCGAATGACGGTTAGTCT
+
:>:;7;=CCDCDBBBBDCCBCBBBE?@@C?BBBABA@C?CCC@@@C=???C??????A@A2A?BAABCBBEEBC>A??<<<,<>9>2999+8::3:AADA<99A:>9?@<A>>688A@@>=>>A@@AAA@@<@@@>6:8@?>@AA<A:??@8=667;>AB;>>AA@A<??<?@C:===AA8<;;887878(8:::::=@;;:8=<;;;==E<@>>>A<@>>>AAA:>:===66///--7-////)/7;<:<==8=AAA??=>><>>=99666///1737673-
@ATNG8:03311:00645
GATGGTAGAGAGAGCTCTCTCATCGTACTCATTCGTTTCGGAAGAGACAGGTTACGTTAATAGTTAATAGCGTACTTCTTTTTCTTGCTTCGTGGTATTCTTGCTTAGTTACACTAGCCATCCTTACTGCGCTTCGATTGTTTGCGTACTGCTGCAATATTGTTAACGTGAGTCTTGTAAAACCTTCTTTTTACGTTTACTCTCGTGTTAAAAATCTTGAATTCTTCTAGAGTTCCTGATCTTCTGGTGTCGTCTATCATGTACTACCATCGAATGAGGTTAGTCT
+
?@9526==DCCCBBBA?@ABBBBBEAA@CCCC@BCBC>CC@B?BB@00/8(/(/8895;6?===6:6=8=59555=287888)554:55/586;37/-(-6(---(-33.358988:@=;;;<A=AAA?888A=???A688D9?=;;;==<==>::6:?A===:>:>>@@===AB<=::;:/9:=:78888(8>=>@9@>>>?????A9====+<8818>:><@@=@AC;;;B<?<?AAAAB;@@A<==<???A==>>>>A>>>?@@<A@@>A:>>AA:=9=@A::
@ATNG8:03311:00661
GATGGTAGTACATGATAGACGACACCAGAAGATCAGGAACTCTAGAAGAATTCAGATTTTTAACACGAGAGTAAACGTAAAAAGAAGGTTTTACAAGACTCACGTTAACAATATTGCAGCAGTACGCACACAATCGAAGCGCAGTAAGGATGGCTAGTGTAACTAGCAAGAATACCACGAAAGCAAGAAAAAGAAGTACGCTATTAACTATTAACGTACCTGTCTCTTCCGAAACGAATGAGTACGATGAGAGAGCTCTCTCTACCATCGAATGAGGTTAGTCT
+
<<<<255=<<<<6559;955599997<:<6:97///)/)/7799;<6:8(/)////////$59>>@CCCBCDDH;CC;;<<<*<@>@5555&4<<9;;;;>CAAB=@=?B?AAA?BBBBBCCCCCCCEDDCC?CABB?B??>ABAB?GAC??>@EEDCAAA?ABAAAA>CB=B@?;@@@?>5=::488888(8@;@888@@@AA=A<@@@A9<9<ACBC@BCBABCC=@>?BC>BCC?BBBCBBBBC===BBBC???<<>@>><>;>>???=AAAA;@:>A@??
@ATNG8:03313:00666
GATGGTAGACACGTGTGCTCTCTCGTACTCATTCGTTTCGGAAGAGACAGGTACTTTAATAGTTAATAGCGTACTTCTTTTTCTTGCTTTCGTGGTATTCTTGCTAGTTACACTAGCCATCCTTACTGCGCTTCGATTGTGTGCGTACTGCTGCAATATTGTTAACGTGAGTCTTGTAAAACCTTCTTTTTACGTTTACTCTCGTGTTAAAAATCTGAATTCTTCTAGAGTTCCTGATCTTCTGGGTCTCTCTCTCACGCACTACCATCGAATGAGGTTAGTCT
+
=@>:7;<=BBB::6=566<=><CCCBBACBAA@BBBG<AA@B=??B@A@@797?<=18:=BAA>B@BBCBBAAHH@DCDDD3<;6;=<=6=CA@=A;;5:D=@BAAAB=A:::BBBB?@AA593:AA??>>A;A<>>8:;?@>>>>>????;;;?9889=BB=B<AAAAAAA@A<?;:::/:8;188889+9=;;;-//6///:>9=:=BBB/A==>B=C<CA<AABAA>>;><@@@?AB<@>=<9>@??=>AAAA@@@C>>><<9<???;5;6666;699768
@ATNG8:03316:00654
GATGGTAGGCACTGCGCACACATCCCAGAAGATCAGGAACTCTAGAAGAATTCAGATTTTTAACACGAGAGTAAACGTAAAAAGAAGGTTTTACAAGACTCACGTTAACAATATTGCAGCAGTACGCACACAATCGAAGCGCAGTAAGGATGGCTAGTGTAACTAGCAAGAATACCACGAAAGCTAGAAAAAGAAGTACGCTATTAACTATTAACGTACCTGTCTCTTCCGAAACGAATGAGTACCTACTCTCAGAGACACACTACCCATCGAATGAGGTTAGTCT
+
4<44655<7<<A?@@9:6:>@@::945=>9>CB>:9.56;;:;;<<9<<8<6::==8>??+?6<<444=<;:;<5335<:::(995;.555&5998;;;==><<@<@>AB9::C?>?>BCGCDCC;;9@@A<:=<::6/////:661:5:994:=::8:=C<?=CBBB>@>8=52,2577;36555.....$//(.53356?::7;9=><<9<585:::8=;;:BBB:=;=BB;BBB<@:><<7:5:;9977698:558AAAAA:::2:=>@A><@;;+0*0000;
@ATNG8:03313:00735
GATGGTAGTGCGTGAGAGAGAGACCAGAAGATCAGGAACTCTAGAAGAATTCAGATTTTTAACACGAGAGTAAACGTAAAAAGAAGGTTTTACAAGACTCACGTTAACAATATTGCAGCAGTACGCACACAATCGAAGCGCAGTAAGGATGGCTAGTGTAACTAGCAAGAATACCACGAAAGCAAGAAAAAAGAAGTACGCTATTAACTATTAACGTACCTGTCTCTTCCGAAACGAATGAGTACGAGAGAGCACACGTGTCTACCATCGAATGAGGTTAGTCT
+
889;=AA0;9<<@=>@@;B@@@00-/::6:CBCBA?A=A?>333949</833=<75797)71222222559==32259999(9:6;.555&5<<75555;;;>>;=>BB=AAA@CBBBBCCCCCCCCBBBC@CBA@=AAA@AA:97;@CAA?BBBBBBBB@BBC:::?BD?:9:<;;???9;;:9;:;:::&::4:978<:==<5:59<=D8?;>@A@@@CAAAAAA2848>?9;AC?AAABCCBCB>>A888?BBBBA=;;;//*/<<;;5;;99+/+/@0::
@ATNG8:03316:00730
GATGGTAGCTCTGCTCTGACTCTCGTACTCATTCGTTTCGGAAGAGACAGGTACGTTAATAGTTAATAGCGTACTTCTTTTTCTTGCTTTCGTGGTATTCTTGCTAGTTACACTAGCCATCCTTACTGCGCTTCGATTGTGTGCGTACTGCTGCAATATTGTTAACGTGAGTCTTGTAAAACCTTCTTTTTACGTTTACTCTCGTGTTAAAAATCTGAATTCTTCTAGAGTTCCTGATCTTCTGGCGCGTATGTATGTCGCCTACCATCGAATGAGGTTAGTCT
+
:::<7;;=<<<><A>@BBCBCCCCCCCCCC:939<<;)9=9B?CCAAAHKA;;:BA<B@A@AC?C@BDCDCDCBA?BCEDD3BA>?9;;0;ACEADAA?@B?BBBD@@?@BBCCCCB?CCC?C?CDCB@@@C@C@@@>BBBCBBBBBBBBBB??@@BAC@??=>9>>BBCCCCCACA@@@6;5;><<;<;*;BBCE>DBCCCCCEBB5;;;;*;ABCCAD@BC@DBBBBCC?B?BBCA??<?>B;AAA@CD@A@BBBBCCB@BBB>AAABB?BBBC?B?BEBBA
@ATNG8:03317:00703
GATGGTAGGACGGAGGCGTCTGAGAGGTACTCATTCGTTTCGGAAGAGACAGGTACGTTAATAGTTAATAGCGTACTTCTTTTTCTTGCTTTCGTTGGTATTCTTGCTAGTTACACTAGCCATCCTTACTGCGCTTCGATTGTGTGCGTACTGCTGCAATATTGTTAACGTGAGTCTTGTAAAACCTTCTTTTTACGTTTACTCTCGTGTTATAAATCTGAATTCTTCTAGAGTTCCTGATCTTCTGGATATTAGTGACTCGTGCTACCATCGAATGAGGTTAGTCT
+
////)/7507//)//)///<<445595<<>>>@@7?;=A<@B@C@DCCBCECAEAAAC?C@CCBC@D@BBBBBBBBA?@@@@@0@C=@?BB<@AC@C?D<;7;A<AAABAC=AAACBBCD@BBD?C=AABA;;;D@CCCC@CBBA;;;@B@??AA:::?ABB?AA=>7?<@@@CGDE;@;;;;.;4;4<AAAA,@@AAB;AA<>><00//4:///(48:44.4.43-44<;;:<8>8=888<;5:8;:;555;;?BBBB:::@:98<<8999<?80000)/6;<:9:
@ATNG8:03318:00733
GATGGTAGCAGACGTGACAGAGCGCCAGAAGATCAGGAACTCTAGAAGAATTCAGATTTTTAACACGAGAGTAAACGTAAAAAGAAGGTTTACAAGACTCACGTTAACAATATTGCAGCAGTACGCACACAATCGAAGCGCAGTAAGGATGGCTAGTGTAACTAGCAAGAATACCACGAAAGCAAGAAAAAGAAGTACGCTATTAACTATTAACGTACCTGTCTCTTCCAAACGAATGAGTACAGAGAGTACGATATGTCTACCATCGAATGAGGTTAGTCT
+
///;,/5=;97///////79:995525<=6<55544796;::888=6:949377522222$22788777=99>A5:99:999$9>;;455)5;<5<;;:::;:9497:::=87.78;8@@@A@???A@CBC<??::8:@@@AB>>9@=AAB?BBB@@@=B>B=BBA@?@A<?97379::;/222+57789+7A9:8;;=9://*//5866)/(59?@?>@988988>B>BC<B@B>>>?AABBA@;<;>@@AAAC@@;;;BAA=@==>A<A8889=8<A@@A
@ATNG8:03307:00767
GATGGTAGAGTTTCATGTGTATCTCCAGAAGATCAGGAACTCTAGAAGAATTCAAATTTTTTAACATCGAGAGTAAACGTAAAAAAGAAGGTTTTACAAGACTCACGTTAACAATATTGCAGCAGTACGCACACAATCGAAGCGCAGTAAAGGATGGCTAGTGTAACTAGCAAGAATACCACGAAAGCAAGAAAAAGAAGTACGACTATTAACTATTAACGTACCTGTCTCTTCCGAAACGAATGAGTAACTGTATCTATGTGTGCGCTACCATCGAATGAGGTTACGTCT
+
;>?@<>=;<555)5::555<<559;9<BC@AAA;;92927<<334;6<?8<83//(/9999#/*///.666999;;/77222255$588::?==/9;717826<<<<<;A<AB=@@@378???@@@;<;A@==>?<@@@@<@@A?>>877-7:>?A=AA>>?ADD=AAAA@?;>>:=>><@@@BB8=8/)/////(//)/99:>@@BBA<@<@===<A<=6///59::7=::,/,/;>4;>>655::9949:555999533...3..277755555569988).)...7//
@ATNG8:03310:00775
GATGGTAGCTCTGCTCTGACTCTCGTACTCATTCGTTTCGGAAGAGACAGGTACGTTAATAGTTAATAGCGTACTTCTTTTTCTTGCTTTCGTGGTATTCTTGCTAGTTACACTAGCCATCCTTACTGCGCTTCGATTGTGTGCGTATTGCTGCAATATTGTTAACGTGAGTCTTGTAAAACCTTCTTTTACGTTTACTCTCGTGTTAAAAATCTGAATTCTTCTAGAGTTCCTGATCTTCTGGGCAGACTCTCACACGCCTACCATCGAATGAGGTTAGTCT
+
;=<<7;;BBA??DCGJGDCBBBDBCDDBBB?>9=;;;9<E@D@CCCCCCC@CCCDD>B?ACBC@C@CBBBCBBBB@@@@@>,=>;=>@@9@ABB>BA@<@C7;;DDBC@CBCBBBCC@BBC?A?BCBBBBBA=ABBC?B@@@EBBBCC>AABBBB@BBB?BC@C?BBCCCCGBB?B@@AA3A=A4;;;;.;CCCF>CCFCBBC@@?5;;;;*;B?@@?@@CE@BBCDABA?B@AABBBE=A@BB>BCDCCCBBBCCAABC@CBC?BADBB>AABB?B?ABB;;
@ATNG8:03316:00780
GATGGTAGCAGACGTGACAGAGCGCCAGAAGATCAGGAACTCTAGAAGAATTCAGATTTTTAACACGAGAGTAAACGTAAAAAGAAGGTTTTACAAGACTCACGTTAACAATATTGCAGCAGTACGCACACAATCGAAGCGCAGTAAGGATGGCTAGAGTAACTAGCAAGAATACCACGAAAGCAAGAAAAAGAAGTACGCTATTAACTATTAACGTACCTGTCTCTTCCGAAACGAATGAGTACAGAGAGTACGATATGTCTACCATCGAATGAGGTTAGTCT
+
::44.5999=;;;<<?;;;;::;>?5:>=7??;;<A9@>BBC@@AC?BA>A<?=:9::::)819?>@@AA=>=B4:<;;:::*;@=@4955&5<<8<A=<=<<;?395:A?AAB?BB?@BCJFCDCCCBAAC@CBBB>@ACD>>>B?B?CBA>AAAAAAAC@CCC????BB?@;;:==A>@-88808<>=>/;<6<///:<>=>:=9=??@<@>?>BBB@DBBBBBB@B?AAA:@AA;?@BBBCCAAAA@@?>>>??A>>=<=<<8>>;;;:==>>=A=BAA;;
@ATNG8:03319:00777
GATGGTAGACACGTGTGCTCTCTCGTACTCATTCGTTTCGGAAGAGACAGGTACGTTAATAGTTAATAGCGTACTTCTTTTTCTTGCTTTCGTGGTATTTCTTGCTAGTTACACTAGCCATCCTTACTGCGCTTCGATTGTGTGCGTACTGCTGCAATATTGTTAACGTGAGTCTTGTAAAACCTTCTTTTTACGTTTACTCTCGTGTAAAATCTGAATTCTTCTAGATTTCCTGATCTTCTGGACGACGCGCACTGACACTACCATCGAATGAGGTTAGTCT
+
;>:<7<<:=>?00/:7779;9448===??>?C?BBBC>EE>A>ABB@BBB9:9@?;6<6::==4=49;;9A=>>@755===*574:576'2558385//'/:(///...(.5;;;<>B=<;;;><>A@@>>>?:==CB8;:C??===BBBAA=>>C;::;=@@=@<A@@?AA@@@<@????2>8<8<@@@@/=;99;-3---3393-//89+99>;9595////@@;>>D;D;?>>>AA<>>><@A<;;>?@AA@@@@>=<>>>;>@@AA=?><>:>=AAA=@
@ATNG8:03306:00810
GATGGTAGGTGCACATGAGTGTATCCAGAAGATCAGGAACTCTAGAAGAATTCAGATTTTTAACACGAGAGTAAACGTAAAAAGAAGGTTTTACAAGACTCACGTTAACAATATTGCAGCAGTACGCACACAATCGAAGCGCAGTAAGGATGGCTAGTGTAACTAGCAAGAATACCACGAAAGCAAGAAAAAGAAGTACGCTATTAACTATTAACGTACCTGTCTCTTCCGAAACGAATGAGTACGTGTGCGACGTGTCTCCTACCATCGTTCGGTCAGAGTCT
+
=>@@;@==8;;;<<<?=AAABCCCB?BAA?CBCCA@>@@AABBBBB@AA@C?B;;;BIEF2EAECCCCBBBBBA9?B:::::*:?:=;???6@AA>BBA@A@@?>9>=AA?BBB?CC>>CCCCBBBDDAA@C?ABCC?BABB??771:=@@@=?DBBBBBE?>>>AA@>AA<?:948<9;:1///3/////(-608///66;AA=A=A@@@=B;>>CCCABBCBBBB?B@CCC=BBB@BBBBBBBB>>>BBBB@A=<<8888====@@@;@?@A?CABBC@@@A
@ATNG8:03309:00819
GATGGTAGCGCATATCAGCGCAGCCCAGAAGATCAGGAACTCTAGAAGAATTCAGATTTTTAACACGAGAGTAAACGTAAAAAGAAGGTTTACAAGACTCACGTTAACAATATTGCAGCAGTACGCACACAATCGAAGCGCGGTAAGGATGGCTAGTGTAACTAGCAAGAATACCACGAAAGCAAGAAAAAGAAGTACGCTATTAACTATTAACGTACCTGTCTCTTCCGAAAACGAATGAGTACGTGTGCGACGTGTCTCCTACCATCGATGAGGTTAGTCT
+
B@@=:B=@@;;;;;;>>><AACCC>>BBC@BBBBCC?C@@???A@@?AA>A>@@D;;;;;.;=ACCCBA@=AA@900//<<<+<<7<6;;6;==8=665<>=:?9>>:908??:<>??@@>@AA@AACA@@@FCCF@B@A?A?A@=A?A@?;959>:BBB?BCAAAA=A@<00/;>:9793522+26999)56-555999>>@;@<>=??7:5:C@@@:;:A@><?4918778*8>>:>@<7738?>><//.66...33670669257;552:22,258>???
@ATNG8:03316:00846
GATGGTAGATACTCGCTGATACATCCGAAGATCAGGAACTCTAGAAGAATTCAGATTTTTAACACGAGAGTAAACGTAAAAAGAAGGTTTTACAAGACTCACGTTAACAATATTGCAGCAGTACGCACACAATCGAAGCGCAGTAAGGATGGCTAGTGTAACTAGCAAGAATACCACGAAAGCAAGAAAAAGAAGTACGCTATTAACTATTAACGTACCTGTCTCTTCCGAAACGAATGAGTACATAGATATACGTATAGCTACCATCGAATGAGGTTAGTCT
+
<<==9>>=BB666>B@AAA?@@;:99==9?@?>??9?:>@ACCBB?BB;>:>>;;;===+=5;;@@AA>>888)8=;;;::(:C<A>BBB9;?;:>@;@CCABB?A?BB=AAA>BABBDCCBBCCBBBBBB@BB??=?AABBB??;@?B::9:CCCBAAC?CCCAAB@CC=A>><@@@@?7;9838CDCC/<<17///==AED=F<AAAA<A=ABCCB?CCCBABA;@<??>8>BB?BBBBBB@AA@>>>>@DA@@@@@??A;;8;BAAA<>>>>:==>>>=>
@ATNG8:03309:00900
GATGGTAGTATATCGCGTCGCTATCCAGAAGATCAGGAACTCTAGAAGAATTCAGATTTTTAACACGAGAGTAAACGTAAAAAGAAGGTTTTACAAGACTCACGTTAACAATATTGCAGCAGTACGCACACAATCGAAGCGCAGTAAGGATGGCTAGTGTAACTAGCAAGAATACCACGAAAGCAAGAAAAAGAAGTACCGCTATTAACTATTAACGTACCTGTCTCTTCCAAACGAATGAGTACACATCGTCGTGTCGTGCTACCATCGAATGAGGTTAGTCT
+
>===799955555:::;>0//99/0)35<.55;<<<8<9==6558833403288333333$31778::;====A93395555$55.549<<0=>;5;===>><==4919717;84473;B@@ACAAAA@@@@;?????BBBBBAAB>>?@00+0@;;;@BC9?>?<;;;=<8775/5996;0755+57777(.-(----(-6859273:96799055><<?B>:?@@@8:79A8>7717?=?@BB:9:::99998@@BB?>?CA@>999A?::>>>5:5:@A::
@ATNG8:03315:00927
GATGGTAGTGTCATATGAGAGTGTGTACTCATTCGTTTCGGAAGAGACAGGTACGTTAATAGTTAATAGCGTACTTCTTTTTCTTGCTTTCGTGGTATTCTTGCTAGTTACACTAGCCATCCTTACTGCGCTTCGATTGTGTGCGTACTGCTGCAATATTGTTAACGTGAGTCTTGTAAAACCTTCTTTTTACGTTTACTCTCGTGTTAAAAATCTGAATTCTTCTAGAGTTCCTGATCTTCTGGAGATACACATGATACTCTACCATCGAATGAGGTTAGTCT
+
5;>:7;<BDDCFC>>BBBDBBCCCC?:::@?A<;;;C;@A7;19@@B>BC@CBBBC?B>AAAC=@>@DAD;;;@A:::999)9@;=;??9=;@C?BBC@CD?AACDBC?BBCBCCBC?BCC?C?CCBBBBBC@BCCC>AABBB@@@CBBCDCCAA?CCB?BB?B?BBCCCCB@@;?99:9-:>@<:;;;;*;@ABC>BBFCCCCCCC@CCDC5CBBCB@B@CC@BACCEBB?B@AAABBB?A@B@CCCCBBBCCCBCCBBABBAB?A@@BB>ABBC@C@CCCBB
@ATNG8:03316:00923
GATGGTAGAGTACAGTGTAGTAGACCAGAAGATCAGGAACTCTAGAAGAATTCAGATTTTTAACACGAGAGTAAACGTAAAAAGAAGGTTTTACAAGACTCACGTTAACAATATTGCAGCAGTACGCACACAATCGAAGCGCAGTAAGGATGGCTAGTGTAACTAGCAAGAATACCACGAAAGCAAGAAAAAGAAGTACGCTATTAACTATTAACGTACCTGTCTCTTCCGAAACGATGAGTACTATAGACTATCTGAGACTACCATCGAATGAGGTTAGTCT
+
;:<<<@<@BB@>=655<=99::544.34505<<@AA@C@BBBBCCC=A@;>:?BAA>?>?.=8==<>AA::9881//0>?<<+:=29.555&5<<8<;;;=<;<B>A?BB?BBB;??:9;BCCEECBBCCCB?BBBB????ABBBC?E?C::8:A???BBC@BBBAAA=AA>??;5;;=<C;:::8>CBCB/8;5;788::97;7:9??<<9=6;;ABB?BA???AA=>:;;@7@000<::>AB@A>>=@@??>AABBBAAABB?BA@AB>:::C?B=ABBA@
@ATNG8:03318:00927
GATGGTAGTGCGTGAGAGAGAGACCAGAAGACTCAGGAACTCTAGAAGAATTCAGATTTTTAACATCGAGAGTAAACGTAAAAAGAAGGTTTACAAGACTCACGTTAACAATATTGCAGCAGTACGCACACAATCGAAGCGCAGTAAGGATGGCTATTGTAACTAGCAAGAATACCACGAAAGCAAGAAAAAAGAAGTACGCTATTAACTATTAACGTACCTGTCTCTTCCGAAACGAATGAGTACACACTCTCATATGACACTACCATCGAATGAGGTTAGTCT
+
@A;:05<<@CCCA?;BBBABB@00-/7737./////175:::443=7;:7@?89755777(73822282225222'2733333'..(.(..'.353899977757464--)---04775@?>>=??@<0000+0;00+9999<<=@3;59993:@??;?AA?BCCBBB@BB<:7818>888*6754666677%/:68///559=@5947=::5>8==BBB?BBBBBA@=?<:::59BD?BBCCCCCCBB@@AA@??B@CCABBEBB?BBBBB????B?B?BBBBB
@ATNG8:03307:00948
GATGGTAGGCACTGCGCACACATCCCAGAAGATCAGGAACTCTAGAAGAATTCAGATTTTTAACACGAGAGTAAACGTAAAAAGAAGGTTTTACAAGACTCACGTTAACAATATTGCAGCAGTACGCACACAATCGAAGCGCAGTAAGGATGGCTAGTGTAACTAGCAAGAATACCACGAAAGCAAGAAAAAGAAGTACGCTATTAACTATTAACGTACCTGTCTCTTCCGAAACGAATGAGTACTACTCTCAGAGACACACTACCATCGAATGAGGTTAGTCT
+
CBB@@BBB@B;66@<<ACBBBCBDF?CCC?CCGF;=<;@DDEAAACACDAD@??@BBBBC3E?BBBCCECDAAA<ABBCBBB5BD?C<BAB9@<=:;<<;>>A<@=A>AB?CBD<>>??BLDDCCCCCBAAC?BBBC<>=BBBBBB<A>ABA>BCBBAAAC?BBBBBB?BB<666066:;:1;::4:<===.8=6=///==?BB=A=????<?=BBC@?>?CCBBAA>A@BCC>BBB?BCDBBA?>>C@@>@???:::=?@@@AA<@@>>>:=@??:?<AAA??
@ATNG8:03310:00964
GATGGTAGCGCATATCAGCGCAGCCCAGAAGATCAGGAACTCTAGAAGAATTCAGATTTTTAACACGAGAGTAAACGTAAAAAGAAGGTTTTACAAGACTCACGTTAACAATATTGCAGCAGTACGCACACAATCGAAGCGCAGTAAGGATGGCTAGTGTAACTAGCAAGAATACCACGAAAGCAAGAAAAAGAAGTACGCTATTAACTATTAACGTACCTGTCTCTTCCGAAACGAATGAGTACGAGAGTCAGAGCAGAGCTACCATCGAATGAGGTTAGTCT
+
AC@?>B66:=BCCCDCCCCCCCBBB>BDF@BBBC@@=@=@?BAAAC?BB>A>BCCBBCCC5CACCFGEFECBBB;@B;<;;;*;>><=?;;0;D?;@B<ABBBBD@B?BF@AAA?ACCCCCCCCCCEFDCCB?CCCC@CCCCCB??=A@DBC?BCCCCCBA?BBBAAB>CD=A>>8>>>>>8=:8188888(/;5;///<=?@@=@=A@??;>;>@CCC@BBCCBBB?C@BBB>BBB@BBBBBBBB>=>A@BBB<<<@?556=BB=AAA??8=A;;6;>@@?@A
@ATNG8:03314:00977
GATGGTAGGAGACAGCGTCGCACACGTACTCATTCGTTTCGGAAGAGACAGGTACGTTAATAGTTAATAGCGTACTTCTTTTTCTTGCTTTTCGTGGTATTCTTGCTAGTTACACTAGCCATCCTTACTGCGCTTCGATTGTGTGCGTACTGCTGCAATATTGTTAACGTGAGTCTTGTAAAACCTTCTTTTTACGTTTTCTCTCGTGTAAAAATCTGAATTTCTTCTAGAGTTCCTGATCTTCTGGTGTCGTCTATCATGTACTACCATCGAATGAGGTTAGTCT
+
9979;=;?=@AAA0//999:=BBICD<66>==A?AAAB:??7;2333::<=7<<<?A4>0728849,225665558479;;;(:7065555&2:9:6<:94:B<@???BB;>>=>BC>>:>@A<@<@@A@>>>@=BAAA7;;A????@@@A@@:66:5///9:9597???>>BAAB<B>>>>2>4:3:>>>?/??????6?@@A?<;666@>@,=9==C<AA7@D>EA;;;A@=B=@@@???;@@@=@@@@@@@??=<>AAAAA>@@<A??>@<;8;;-2-22922
@ATNG8:03315:00962
GATGGTAGCTCTGCTCTGACTCTCGTACTCATTCGTTTCGGAAGAGACAGGTACGTTAATAGTTAATAGCGTACTTCTTTTTCTTGCTTTCGTGGTATTCTTGCTAGTTACACTAGCCATCCTTACTGCGCTTCGATTGTGTGCGTACTGCTGCAATATTGTTAACGTGAGTCTTGTAAAACCTTCTTTTTACGTTTACTCTCGTGTTAAAAATCTGAATTCTTCTAGAGTTCCTGATCTTCTGGATACACTCATGTGCACCTACCATCGAATGAGGTTAGTCT
+
<;995;<<<;;<CCCBBA@@@@?@CAA@AA??<?BBB>CFAE@ABBCCFF@CDBBB?B?ABBC@C@CDCBBBA@@?@AAAA0??>BBCD=CBCB?B@E@BB?CAAAEKGCCCDBBBC?CBC@C@CCCGBBBB@ECCC@CBBBB@@@CAA@BAAAB?BBC?CC?C<@@BCDDCCC@BBCEC9A=@=<<;;;*;CBCC>CCBCCBA;;;4;;;;*;@?>??@@CC@BBCBB??<?<?ABBBB?BBCACDEBBCBC@AABCCCC@CCC?BBABA:@@??;??ABBDB
@ATNG8:03307:00993
GATGGTAGCGCGACGAGCGTAGACCCAGAAGATCAGGAACTCTAGAAGAATTCAGATTTTTAACACGAGAGTAAACGTAAAAGAAGGTTTACAAGACTCACGTTAACAATATTGCAGCAGTACGCACACAATCGAAGCGCAGTTAAGGATGGCTAGTGTAACTAGCAAGAATACCACGAAAGCAAGAAAAAGAAGTACGCTATTAACGTATTAAACGTACCTGTCTCTTCCGAAACGAATGAGTACTATGTAGAGCTCTATACTACCATCGAATGAGGTTAGTCT
+
5:;;5;555;566<;9;666>@>>A6;<;9<;;:::6:7<343;881376>4;ABBB=B>+;48=:877=:::;1:@@@@<+;@.9.55)5995<===>>>:>3949=8???8?A@?ABDBDCCB;;;AA?@?>B>AA@@8999>8?<@@>:>>:<B===8@@@A@B<??=<<7494233(---(-6666(662822265537272...78(..'.3<?<;4449888486::=6===8=?:>;;322969>>888888;;=;;55.5<;:=07878/85<=???
@ATNG8:03308:00997
GATGGTAGTATATCGCGTCGCTATCCAGAAGATCAGGAACTCTAGAAGAATTCAGATTTTTAACACGAGAGTAAACGTAAAAATAAGGTTTTACAAGACTCACGTTAACAATATTGCAGCAGTACGCACACAATCGAAGCGCAGTAGGGATGGCTAGTGTAACTAGCAAGAATACCACGAAAGCAAGAAAAAGAAGTACGCTATTAACTATTAACGTACCTGTCTCTTCCGAAACGTATGAGTACGAGAGAGCACACGTGTCTACCATCGAATGAGGTTAGTCT
+
::=><C>DGCCBA<=B=>CCDA@;;57:5;<@>;<<<=:BCC;?:>59;4=7==?>????1@>AA@BBBCCBBB=AA;;9:9':B=A<AAA9@CC@@A@@BCBBC?@>@C@CCC>AACBCCCCCCBCBCCCC@BBAA<?>@@BBBBDE>C999:BBCAABB?BBBAAA?A@:;66+//;;;.//808<<<<.8938///99==@=@<@AAB;><>@CCB@BABACCC@B?BBB;AABBAAABBBB?@>>=99;==>ABBA@@?;:5:@???;?@==8<:>A???
@ATNG8:03310:00993
GATGGTATTGTGTCTCTGAGAGTAGTACTCATTCGTTTCGGAAGAGACAGGTACGTTAATAGTTAATAGCGTACTTCTTTTTCTTGCTTTCGTGGTATTCTTGCTAGTTACACTAGCCATCCTTACTGCGCTTCGATTGTGTGCGTACTGCTGCAATATTGTTAACGTGAGTCTTGTAAAACCTTCTTTTTACGTTTACTCTCGTGTTAAAAATCTGAATTCTTCTAGAGTTCCTGATCTTCTGGGGTATCAGCGAGTATCTACCATCGAATGAGGTTAGTCT
+
BCAA<@;A>CBBAABBABBBABCA@AABBDBB?@??>9??;@>BBCCCCF@CCBBB?C@BBAC?C@CBBBBBBCC?BBCCC5AA?CBBC=CCCC@CCC@CC?BBBCCC@CCDCBBCC?C??>?@CCCBBBBC@CCBC?CBBBCAAACCCCBBAAA>CBB?CC?B>@AECCBBCC@B@@@@3>=?;:;;;;*;BBBC;;;DDJFJBB@4;;;;*;??@C@C@CC@CCEAAAA?A?CBBCCB=A89:9-9AABCDCCCBACDDDDD@BBABB<@@@A>@>BA?>>
@ATNG8:03312:01022
GATGGTAGATACTCGCTGATACACCCAGAAGATCAGGAACTCTAGAAGAATTCAGATTTTTAACACGAGAGTAAACGTAAAAAGAAGGTTTTACAAGACTCACGTTAACAATATTGCAGCAGTACGCACACAATCGAAGCGCAGTAAGGATGGCTAGTGTAACTAGCAAGAATACCACGAAAGCAAGAAAAAGAAGTACGCTATTAACTATTAACGTACCTGTCTCTTCCGAAACGAATGAGTACTATAGACTATCTGAGACTACCATCGAATGAGGTTAGTCT
+
>>>??B>DDCBCB@;;=CECCBBCE>BBA?BCCA??<?>BAA???B?BB?B?A==>????/?<@@AABB@@@@@5==?@@@@,@<><5555'5<<7<;;;=BC>C>@=?A=AAA>ABAABDCFCCCCCCCDD@BBBB>BA@@BB@A=A?C@@>@GCCBBBB?BBBBBB?BB?BBB???;::19991:<<==.=@<@888AAB;;7;=AA@@;@<@@BBB?B@??BCB?A>ABB=BCC?AAACAAACAAAA????@BBB???BCBB?BCCBB?BBAA?@?ABBAA
@ATNG8:03312:01023
GATGGTAGTGTGTCTCTGAGAGTAGTACTCATTCGTTTCGGAAGAGACAGGTACGTTAATAGTTAATAGCGTACTTCTTTTTCTTGCTTTCGTGGTATTCTTGCTAGTTACACTAGCCATCCTTACTGCGCTTCGATTGTGTGCGTACTGCTGCAATATTGTTAACGTGAGTCTTGTAAAACCTTCTTTTTACGTTTACTCTCGTGTTAAAAATCTGAATTCTTCTAGAGTTCCTGATCTTCTGGAGATATCATCAGCGAGCTACCATCGAATGAGGTTAGTCT
+
995526<==><>666;;<:;;?AABA?>888@=AECD>BE@G?BBADCCD?CCCCC@C@CDBA?C@DDCCCCBAA=AAAAA2BA@CCCD>BBBB>BAA=@B>ACFDCC@CCCCCCBC@CBB@C@CCCDAAAC?CCCC?BBDDDCCCBBBAAABBC?CBA?AC?A?AACCCCBBB=?;:::.:;A>;;;;;*;@@AD>CCCCCIGAAB@CCCC5CCCBB@B@BD@BBBBCCB?B?BBBDBA=BAE@CCCBCCCCCDBBBCBBBBCC@BBBBC=@A@@<@<ACBAB
@ATNG8:03306:01055
GATGGTAGTATCTGCACACTCTGTCCAGAAGATCAGGAACTCTAGAAGAATTCAGATTTTTAACACGAGAGTAAACGTAAAAAGAAGGTTTTACAAGACTCACGTTAACAATATTGCAGCATTACGCACACAATCGAAGCGCAGTAAGGATGGCTAGTGTAACTAGCAAGAATACCACGAAAGCAAGAAAAAGAAGTACGCTATTAACTATTAACGTACCTGTCTCTTCCTAAACGAATGAGTACACATCGTCGTGTCGTGCTACCATCGAATGAGGTTAGTCT
+
;>44.555<<<A>=>>966==?>??==9:.4////7176:79;;7;898/76>?ABBBBB1B@@BACFA==;;:/:9;;999'9=<B@CCC;CDC@BCBBCDCCC?B?BB@BBC>A@@@B;;7;BABB;;;A>BBBB?A@?@AAAA?C?BBB?BA@AA@A@=A@B@A@>::3:88156;==/5<<48=>>>)36-56337;778@B?B@@@?C@BBA9:78=>>;;::=:=@D6;?B?BDAAAAA???AABBBAAAA@@@???@A=ACCA@=@@@@=A>ABABB
@ATNG8:03307:01055
GATGGTAGCACGAGTCACTCATATCCAGAAGATCAGGAACTCTAGAAGAATTCAGATTTTTAACACGAGAGTAAACGTAAAAAGAAGGTTTTACAAGACTCACGTTAACAATATTGCAGCAGTACGCACACAATCGAAGCGCAGTAAGGATGGCTAGTGTAACTAGCAAGAATACCACGAAAGCAAGAAAAAGAAGTACGCTATTAACTATTAACGTACCTGTCTCTTCCGAAACGAATGAGTACTGCGTCTCACTCTCGCCTACCATCGAATGAGGTTAGTCT
+
99@=9=BBCBB???@@@???A666<7<;;7;@BB@A>@@CCCCBBCACD?C@??@BBEED3C?DBBBCCEBA@A<AABBDCC5CIAD=DDD<CBF@C@A@BBBDD?@>?C?BBD>A@BBCCCDDDDCCAAAD?AAAB>BBCB=<=@;A=A@@>?BBBBCCC?ABBBBB@C@;000)//666.//808<<<<.9=;A587?A@AF;?;?BBE7;7;8::@?@@A@@BB=@<@@@;ABB?@@@BECB?BBBBBCCCBBBB?A??CCCACCCBB;@A??=??CBB99
@ATNG8:03314:01060
GATGGTAGTATATCGCGTCGCTATCCAGAAGATCAGGAACTCTAGAAGAATTCAGATTTTTAACACGAGAGTAAACGTAAAAAAGAAGGTTTTACAAGACTCACGTTAACAATATTGCAGCAGTACGCACACAATCGAAGCGCAGTAAGGATGGCTAGTGTAACTAGCAAGAATACCACGAAAGCAAGAAAAAAGAAGTACGCTATTAACTATTAACGTACCTGTCTCTTCCGAAACGAATGAGTACTATAGACTATCTGAGACTACCATCGAATGAGGTTAGTCT
+
?@BD:BA@ACBCAABBCCCBBAA;;43;<7699ABA@C@CCCBBBC???;?>===99988(34;::///;888:167955555#595:5<<<2<>@<?==BCBAAA<?;?A>A@@=??BBCDCCCCCCCBBBB?CBAA<>999@A@A>B8;;B?BDCCCBBB?BBBBBA@@?:88708/<<<.//-(-33333$,,(----77<>9995=::?5>4<8BBB?BCA???C?B?BBC>CCC@CBB999B@@>>>?@@@>BAAABBBBBB@DAAAB>???A?B>BBBBB
@ATNG8:03306:01100
GATGGTAGTATATCGCGTCGCTATCCAGAAGATCAGGAACTCTAGAAGAATTCAGATTTTTAACATCGAGAGTAAACGTAAAAAGAAGGTTTTACAAGACTCACGTTAACAATATTGCAGCTGTACGCACACAATCGAAGCGCAGTAAGGATGGCTAGTGTAACTAGCAAGAATACCACGAAAGCAAGAAAAAGAAATACGCTATTAACTATTAACGTACCTGTCTCTTCCGAAACGAATGAGTACTACTCTCAGAGACACACTACCATCGAATGAGGTTAGTCT
+
4444.555<<AC@;;<<====;:::53567<<<;;<9=8<=>;?;;:=:6;6//------$-36///8//3:==;/7733333$3717,333&3884::<<66659479<<:>>><@>>>CCBCCCCBBCB@@??BBB?BBAAAAAA>A>CBB?@@A@0/0=<==?78:<<=9>;;388DAA5;?;5:@@AA.5:9065599<<>9?;==::6<.669;<9<::9?>>494<<=19;=8>@>:555555;>@@@FCBBBB?>=9::3:>>8818;;;;@:BBBBB
@ATNG8:03309:01126
GATGGTAGCTATACGTATATCTATGTACTCATTCGTTTCGGAAGAGACAGGCACGTTAATAGTTAATAGCGTACTTCTTTTTCTTTGCTTTCGTGGTATTCTTGCTAGTTACACTAGCTCCTTACTGCGCTTCGATTGTGTGCGTAACTGCTTGCAATATTGTTAACGTGAAGTCTTGTAAAACCTTCTTTTACGTTTACTCTCGTGTTAAAAATCTGAATTCTTCTAGAGTTCCTGATCTTCTGGACAGAGTGTGCAGATACTACCATCGAATGAGGTTAGTCT
+
55-/)/7799:;99555:999555:::=<=<@798991/0)/5977////)/9:/405.55<=9=:B=@97///9)/////$///)55<<25545.55:499.56;;:;9;;;>=<@@BB;?<@@?=?@:;79>@C?CCCB@@<00*00///+/::6<8855;7=7;;@9909@@A=@@@>@3@9A4:;;;.:===A9A99999@=99.9499'9>@>>:>:>?;?@@A@AA=@=A@BBBD?BCG@C;<;@@;;;@@@ABCECBBB?CCDDC@CCAA=A>ACDDD
@ATNG8:03310:01106
GATGGTAGGACGAGCGTCTGAGAGGTACTCATTCGTTTCGGAAGAGACAGGTACGTTAATAGTTAATAGCGTACTTCTTTTTCTTGCTTTCGTGGTATTCTTGCTAGTTACACTAGCCATCCTTACTGCGCTTCGATTGTGTGCGTACTGCTGCAATATTGTTAACGTGAGTCTTGTAAAACCTTCTTTTTACGTTTACTCTCGTGTTAAAAATCTGAATTCTTCTAGAGTTCCTGATCTTCTGGATATGAGTGACTCGTGCTACCATCGAATGAGGTTAGTCT
+
;?A<9=>=?@;666=<<<=BBBBB?BAAABBA=ABBB>BC@D@BCBBBCFACCC;;:;?BCFC@C@CCCCC@@@@=;;;;;);;5;AAC=CBBEAHCHACC?AABECD@CCBBBBBD?CCC?C?CCCC@@@B<AABB@CBBAE@@@BCCBBBBBB?AAA?AA?B>BBCBBBDCC?BB@@B7?9?9;;:::*;BCCE>AABBCCGBBB@CCBD5CBBBC@B@CC@CCBAAAC@D?ABBCBB>BAB?CCCBCCCBCBA@BB???BCF?BBBBB@BBA@?A?BBBBB
@ATNG8:03312:01124
GATGGTAGTAGTACACTAGTCATACCAGAAGATCAGGAACTCTAGAAGAATTCAGATTTTAACACGAGAGTAAACGTAAAAAGAAGGTTTACAAGACTCACGTTAACAATATTGCAGCAGTACGCACACAATCGAAGCGCAGTAAGGATGGCTAGTGTAACTAGCAAGAATACCACGAAAGCAAGAAAAAGAAGTACGCTATTAACTATTAACGTACCTGTCTCTTCCGAAACGAATGAGTACTACTCTCAGAGACACACTACCATCGAATGAGGTTAGTCT
+
BBBB:=?:99CCCEA@@B@@@AA<@=BAB=AB;;:A=A<BBB???A<??>A?BB@@>==*0+//666333777.83:5<=<(99.5.55)555.5;;<==<<<.317717<;8>@98;AAABDDDCBBCC@C???=???@BABB?A?A:98:C???CCC@BBB?@??BB;??;5;;?AA7==<798888(/717///<=?AA=A;?>AA>E;>=@;;6:ABBDCC?C=ABC>CBB?BCCBBBB@@BB?@@@D???>>=????@=A>>>B:>BAA?A@BBBBB
@ATNG8:03315:01116
GATGGTAGTATCTGTCTACGAGAGCCAGAAGATCAGGCTCTAGAAGAATTCAGATTTTTAACACGAGAGTAAACGTAAAAAGAAGGTTTTACAAGACTCACGTTAACAATATTGCAGCAGTACGCACACAATCGAAGCGCAGTAAGGATGGCTAGTGTAACTAGCAAGAATACCACGAAAGCAAGAAAAAGAGTACGACTATTAACTATTAACGTACCTGTCTCTTCCGAAACGAATGAGTACTATAGACTATCTGAGACTACCATCGAATGAGGTTAGTCT
+
59<<9==BDCABA>CCBCBBBCBBC@BBA>C????@<@???@??9?A<@>BBCBBDDF1806@>9>>?AAAB:>=76777(77451222&2:=7@===AAAAA=A;AA:>?C9>>>AA??>=>>AA>>>>;A>>?9>>@C>??>9@<@>>9><;;>??>9=@@@@@;>>:=??6:;=FE8=<:7/////'///966///:::9B<@;:;=B=@????9>A@@@AA<>:<<<5<<<9<8==///;:::=A>>>;;;>??BB@@@<AA?6656A@@<@=AA@>>
@ATNG8:03317:01122
GATGGTAGTCTCAGATAGTCTATAGTACTCATTCGTTTCGGAAGAGACAGGTACGTTAATAGTTAATAGCGTACTTCTTTTTCTTGCTTTCGTGGTATTCTTGCTAGTTACACTAGCCATCCTTACTGCGCTTCGATTGTGTGCGTACTGCTGCAATATTGTTAACGTGAGTCTTGTAAAACCTTCTTTTTACGTTTACTCTCGTGTTAAAAATCTGAATTCTTCTAGAGTTCCTGATCTTCTGGAGATACACATGATACTCTACCATCGAATGAGGTTAGTCT
+
9?>95;<<BCCCCCBBBCCBBBCABBBABBAB?ABCF?EH?B<AACBBCC@BBBBA?B=@A?><@?BBDCBBB?A<=>===,<?09:DD>@=BD>A@C?BB;;<@BBC@BCDCBBBC?BBB?B@CE@?@BBC@BBCC=@@CBBBBAA@@?AAAAB?CBB?BB?A>AABBBCBCC=B@@@@3A=A=;;;;;*;BBBC>BBCAAABBCB@CCCC5BBCBB@C@CC?BADDAAA?B@BABBCC?BAC@BBBDDCCDCABBBBBBBBBB>BBBBB>?A??>?=BCC@?
@ATNG8:03318:01111
GATGGTAGCACGACACGACGATGTGTACTCATTCGTTTCGGAAGAGACAGGTACGTTAATAGTTAATAGCGTACTTCTTTTTCTTGCTTTCGTTGGTATTCTTGCTAGTTACACTAGCCATCCTTACTGCGCTTCGATTGTGTGCGTACTGCTGCAATATTGTTAACGTGAGTCTTGTAAAACCTTCTTTTTACGTTTTACTCTCGTGTAAAATCTGAATTCTTTCTAGAGTTCCTGATCTTCTGGTAGAGCGTGCATATATCTACCATCGAATGAGGTTAGTCTTATCACCGACGCCCATAGAG
+
44:;8<==D66666>====555;;<@BABBBD@DDED>BA?A@@@@BBAA=AC@@A9>9>@@B?B?CBDBAAA55+26666)6<3=;::.:90(05://,.93777525,2<<<<@@@=C@@<@<>>>@>>>A<AAAA7;:>9:9?>>>@BB;;;@<:;;=AA;><>@AAA@@@@<>>>DD5B=A;=9998*99----)--7---6997877(266695>6>>>7>?@@;<=9=///;:==9=??:>?>;;;>>>?BC@<;;??=@9///=9-339<,/-/====7<@A??<?<6779*..8942
@ATNG8:03319:01095
GATGGTAGCTATACGTATATCTATGTACTCATTCGTTTCGGAAGAGACAGGTACGTTAATAGTTAATAGCGTACTTCTTTTTCTTGCTTTCGTGGTATTCTTGCTAGTTACACTAGCCATCCTTACTGCGCTTCGATTGTGTGCGTACTGCTGCAATATTGTTAACGTGAGTCTTGTAAAACCTTCTTTTTACGTTTACTCTCGTGTTAAAAATCTGAATTCTTCTAGAGTTCCTGATCTTCTGGTATGACTAGTGTACTACTACCATCGAATGAGGTTAGTCT
+
CA;569<<@@>BAAABBBCDGEBAAAAABAAB?BBBD=CC<A>@??BBBB?AABBC>?:??><8=8>><=BB=BD=@@@@@/>?;>>?B:ABAA>ABB?AA<>>@>>>:>>>>BAAA;>>@;?;:::A788D=???A<@@@;::???@@A@=::;;==><@F=B;??AABBB@@<A@???6?<>666665'7=<<<1;::::;===>:>?>?/?>==A=B;??<A?>?<=<<@<?@???>=CAA=AAA@@@><><>A@@?<<<>>:>>>>>:>>>>;A8<=?>>
@ATNG8:03309:01183
GATGGTAGGACGAGCGTCTGAGAGGTACTCATTCGTTTCGGAAGAGACAGGTACGTTAATAGTTAATAGCGTACTTCTTTTTCTTGCTTTCGTGGTATTCTTGCTAGTTACACTAGCCATCCTTACTGCGCTTCGATTGTGTGCGTACTGCTGCAATATTGTTAACGTGAGTCTTGTAAAACCTTCTTTTTACGTTTACTCTCGTGTTAAAAATCTGAATTCTTCTAGAGTTCCTGATCTTCTGGTGAGATATGCATGATGCTACCATCGAATGAGGTTAGTCT
+
9;457;>?8>>;66555<<@<BBB@C=;<BBC@CBDD>GG@D?BBCCCCC?CDDCC?B?CCCD?C?AAACCCCCB>@????1?C=ABBB=BCBB?BBB>BB=@@@CCG@BBCCCCCC?BBC?C@DDCBABBC?@BAA699@@BBBADBBBBAAAC?CCA=CC?A;??CDBBBBB;@::;:.:<@=9:9::*:BBBC9::BBBBB@@@?CBBD5CBBBB@C?CC@CBBCABB@C?CCCCAA=@>A=ABCCCCCB??@BBB@?@BCC@CBBBB<?ABB?B@CCCBB
@ATNG8:03311:01168
GATGGTAGTATATCGCGTCGCTATCCAGAAGATCAGGAACTCTAGAAGAAATTCAGATTTTTAACACGAGAGTAAACGTAAAAAGAAGGTTTTACAAGACTCACGTTAACAATATTGCAGCAGTACGCACACAATCGAAGCGCAGTAAGGATGGCTAGTGTAACTAGCAAGAATACCACGAAAGCAAGAAAAAAGAAGTACGCTATTAACTATTAACGTACCTGTCTCTTCCGAAACGAATGATACGTTGACGTACGTGAGCTACCATCGAATGAGGTTAGTCT
+
::@@:>BCBBB96655=;<<=655<055;69996968<6;@<655=9>==4:644443<<=+=7@::==<==?@?899;;;;:*;@;=4999'55<8<966>>>>C@C@AA>BBB?AABBCECCBBBBBBBBB@BCBB>A>>>>>>B@D?B999:CBBBCBB?BCBBAA>AB=??;188==>4<<<7::::::&:>5:868@AA?@;><>@@B<A=??B@?<?BAABBB?C?BBB=BBB<?@BBBBBB?BBA?@@???AAA::9A=AABBB@9::B@C????==
@ATNG8:03314:01166
GATGGTAGTGCGTGAGAGAGAGACCCAGAAGATCAGGAACTCTAGAAGAATTCAGATTTTTAACACGAGAGTAAACGTAAAAAGAAGGTTTTACAAGACTCACGTTAACAATATTGCAGCAGTACGCACACAATCGAAGCGCTGTAAGGATGGCTAGTGTAACTAGCAAGAATACCACGAAAGCAAGAAAAAGAAGTACGCTATTAACTATTAACGTACCTGTCTCTTCCGAAACGAATGAGTACTATAGACTATCTGAGACTACCATCGAATGAGGTTAGTCT
+
;@9405;<<=BCBBCBBHECCA;;9)4;:5<A??@;<A>BBCAABD@BB?A?@@00/;;;+90333>>>??@C=37;BBABB0=@;A2999&9;;8=@;;>B@?A>@>?CADBB?BBBBBBCCCBCBBBB@@>@BBB@BAAABB@@;A?B;;8;CBBCCBC?BBB?@?@CC799B<?;@@?9;;:788888(7>8>688>?>>@6:7;@@A=B=@?BBA?AECCBBC@F?BBB>BCC@AAABBBBBB??@@?@?ABBB:::BBAA?A>??@=@AAA=A>AAA??
@ATNG8:03318:01189
GATGGTAGCATCATGCATATCTCACCAGAAGATCAGGAACTCTAGAAGAATTCAGATTTTTAACACGAGAGTAAACGTAAAAAGAAGGTTTTACAAGACTCACGTTAACAATATTGCAGCAGTACGCACACAATCGAAGCGCAGTAAGGATGGCTAGTGTAACTAGCAAGAATACCACGAAAGCAAGAAAAAAGAAGTACGCTATTAACTATTAACGTACCTGTCTCTTCCGAAACGAATGAGTACCTCTCAGACGCTCGTCCTACCATCGAATGAGGTTAGTCT
+
<<<=:==BCCCCCBB=ECCDCAAAB<??D@BBEAAA?B?AAB994=8=C?C@??:<9666(605:7668;//.;07.0////$5<9@6AAA7?>=:<==A===<@;?=?B?CAA9::AABBBBCBBBCBCBC?BBBB<?>BBA@@A@C@CAA?ACBBBBBB?AAAAAA>AB<889<>:AA>4=8818:::::&7:79///;9??>;><>>>@<A>??BBB?CCAAACC?D?AAC:ABC?BBBBBBC@A=;<>>>>AAAA@>>:>@D=?:9:A<AA@@<@<@B???
@ATNG8:03306:01231
GATGGTAGCTCACGTACGTCACACGTACTCATTCGTTTCGGAAGAGACAGGTACGTTAATAGTTAATAGCGTACTTCTTTTTCTTGCTTTCGTGGTATTCTTGCTAGTTACACTAGCCATCCTTACTGCGCTTCGATTGTGTGCGTACTGCTGCAATATTGTTAACGTGAGTCTTGTAAAACCTTCTTTTTACGTTTACTCTCGTGTTAAAAATCTGAATTCTTCTAGAGTTCCTGATCTTCTGGTATGACTAGTGTACTACTACCATCGAATGAGGTTAGTCT
+
AAA=ACCCCA<BAAABBABDDBBACCCCBBBB>ABBB=BA?B?AAABDBB?ACBBB?A?AABD?C<AABBBCBA?;77777)7<;@ADD:?ABB>B@@=@@;@???>>9>=>>@@>>9>AA;@;;;;>888@;@@@A49;A>>>>>>?AAA====7;<==>>;>=AA?>>@AAA:A9997-99A:><AAA.>>;;;0778///;9-/-/;;;,;6;;B=A<@@<AAA?>>><A=AAA>@>9>>@:@@@AA>>>>AAAAA>??>>>:>A===;=>>A8<:=AA88
@ATNG8:03310:01219
GATGTAGGAGACACGTCGCACACGTACTCATTCGTTTCGGAAGAGACAGGTACGTTAATAGTTAATAGCGTACTTCTTTTTCTTAGCTTTCGTGGTATTCTTGCTAGTTACACTAGCCATCCTTACTGCGCTTCGATTGTGTGCGTACTGCTGCAATATTGTTAACGTGAGTCTTGTAAAAACCTTCTTTTTACGTTTACTCTCGTGTAAAATCTGAATTCTTTCTAGAGTTCCTGATCTTCTGGTGTCGTCTATCATGTACTACCATCGAATGAGGTTAGTCT
+
;<;=CBC@BBCJB669<;;@BCBJBB<@=;;7>??<:<@7<5544999<8;;;:>;>074:;6;48888<<66<687665$26+2288:.68//(/6505=368B;:;<>BA>>>?A<ACB<>;>=?;;;>=;>??A688@E@@@@@???A@@@A<>>><@B<@<@D@;9:9::)//////(/7;1;7<<<,===<<*//666:9;//-33-3-//<5;5788)8<<=9997=+//9:=@:==D=@@@A@@>==AAAAAAAA?===CCAAA<>9996=177=::
@ATNG8:03316:01226
GATGGTAGCACACGAGATCTCATCGTACTCATTCGTTTCGGAAGAGACAGGTACGTTAATAGTTAATAGCGTACTTCTTTTTCTTGCTTTTCGTGGTATTCTTGCTAGTTACACTAGCCATCCTTACTGCGCTTCGATTGTCGTGCGTACTGCTGCAATATTGTTAACGTGAGTCTTGTAAAACCTTCTTTTTACGTTTACTCTCGTGTTAAAAATCTTGAATTCTTCTAGAGTTCCTGATCTTCTGGATATGAGTGACTCGTGCTACCATCGAATGAGGTTAGTCT
+
4:94.5;;<C@CAB@::::555<=>B>=@@@@=@@@@;@<05058:<<::79A==@;>:>@A=6@=;;<::;::@888888$56.52522&2;;<5==;9=:7;///35(/.22758815=<<A<@@@>866A<???=36///7335;;9;AA85583///589060:<=D>>>@@:<;;;;/;:>6;;CFC.>>>>>8>@???B=<=<18888(8:;5;A=A=>>;>DB;;;;;>;@CA@@A<AAA;@@A@@===?@BB>=>@AA<=8>AD@@<@;996;0668<9
@ATNG8:03319:01201
GATGGTAGTCTCAGATAGTCTATAGTACTCATTCGTTTCGGAAGAGACAGGTACGTTAATAGTTAATAGCGTACTTCTTTTTCTCGCTTTCGTGGTATTCTTGCTAGTTACACTAGCCATCCTTACTGCGCTTCGATTGTGTGCGTACTGCTGCAATATTGTTAACGTGAGTCTTGTAAAACCTTCTTTTTACGTTTACTCTCGTGTTAAAAATCTGAATTCTTCTAGAGTTCCTGATCTTCTGGAGATATCATCAGCGAGCTACCATCGAATGAGGTTAGTCT
+
55555;;;@BBC><655;:::<>?@@@<;>:@;@@B@9AB4;4:BA@B@@=@@@??<?<AA@A=A>AAA555=4405;===+<<:===:2</0/699:59:.33788:15:ABABBB?B@@=@@BBAA<;;C@DCCD@CCGAA@BBC@@@;::@?;@CC@CB@B?BABB@@ACC?@;;;;.;5;>;<<;<*;AAAB6;;@@@BA@???BBBB1ABABB?B@CC?CCCCBAA?A?A@?@CC?BBB?CD;;;BBBBEDCCCBAAA<<5;;9>AA:;;C>B<AABAC
@ATNG8:03313:01279
GATAGAGTACAGTGTAGTAGACCAGAAGATCAGGAACTCTAGAAGAATTCAGATTTTTAACATCTAGAGTAAACGTAAAAAGAGGTTTTACAAGACTCACGTTAACAATATTGCAGCAGTACGCACACAATCGAAGCGCAGTAAGGATGGCTAGTGTAACTAGCAAGAATACCACGAAAGCAAGAAAAAAGAAGTACGCTATTAACTATTAACGTACCTGTCTCTTCCGAAACGAATGAGTACGTGTGACGTACGTGAGCTACCATCGAATGAGGTTAGTCT
+
;;;@CCCC;;;DAA@BBAAA;;69AA>CAAAA@=@6::===<@?A@=A=??@9::::'98=65257975222'2578===+88:4999-99959:AA@@>;;49:;;5:;;;AA@>CBCCBBBBBBBCC?CCCB=B@@?A@@@<>;@::6:CB@AA??::99???=??9;;;188>>=6>9:3:::::;%:=9:767>>@AA<@<>>>@=B=@@CBB?@A@BADA@C?BBD>BBB@BBBBBBCB776=ABBBBBB@@???AAC?BBA?D=DCBA<A<@>>>=
@ATNG8:03316:01243
GATGGTAGCGCACACATAGATACAGTACTCATTCGTTTCGGAAGAGACAGGTACGTTAATAGTTAATAGCGTACTTCTTTTTCTTGCTTTCGTGGTATTCTTGCTAGTTACACTAGCCATCCTTACTGCGCTTCGATTGTGTGCGTACTGCTGCAATATTGTTAACGTGAGTCTTGTAAAACCTTCTTTTTACGTTTACTCTCGTGTTAAAAATCTGAATTCTTCTAGAGTTCCTGATCTTCTGGAGATACACATGATACTCTACCATCGAATGAGGTTAGTCT
+
444=266=>>CCCCBBBBBBBA:;:>954:<A=BCGI?CC@C?CBBGFBC?BCC@A?A=@@AB?A<@C@;9:@<?;89999'9@597GD>959B6?9@;=@;@@CBCC?ABBBBBCB@DCC@C@BCBBAA@B?BBBB=AACBBBBB@@@BCBBBB@CBB@BB?B?BBBBBCBBB>A;;;;6;=A>AAAAA*;;@@@;ACDCCICAAC@CCCD5DGDBB?A@BB?@ACBBBC?C?ABBBCB@BAC@BCBBCCCCCCCCBBBBBBBC?B>>>A=9;;?<@<@AB@@
@ATNG8:03316:01269
GATGGTAGAGTATCATGTGTATCTCCAGAAGATCAGGAACTCTAGAAGAATTCAGATTTTTAACACGAGAGTAAACGTAAAAAGAAGGTTTTACAAGACTCACGTTAACAATATTGCAGCAGTACGCACACAATCGAAGCGCAGTAAGGATGGCTAGTGTAACTAGCAAGAATACCACGAAAGCAAGAAAAAGAAGTACGCTATTAACTATTAACGTACCTGTCTCTTCCGAAACGAATGAGTACGAGAGAGCACACGTGTCTACCATCGAATGAGGTTAGTCT
+
////)/79:<?>>==;;:=95444:.333-38:=<<?B@CCCCCBB@CD9999CC@CCCC5CBCDDCCCCBBCB9??::999*9A;A4;;;&9?;7<BBABCBBB?B?BA>BBB>ABB>BCCCCBBBCBBAC@CCBB>B@@@@@@B>B@CBB?BBCCAAAA>BBB>>?>BB>777075787.:::489988(/<6>///==@@@=A;@@BB;>;>AECC@CBBBBBB?C?BBB>BBB?998CCBBABBBB@@@BBBBBAAA@@;;7>:::A=????=>:?B;;;
@ATNG8:00017:02567
GATTGGTAGTCTCAGATAGTCTATAGTACTCATTCGTTTCGGAAGAGACAGGTACGTTAATAGTTAATAGCGTACTTCTTTTTCTTGCTTTCGTGGTATTCTTGCTAGTTACACTAGCCATCCTTACTGCGCTTCGATTGTGTGCGTACTGCTGCAATATTGTTAACGTGAGTCTTGTAAAACCTTCTTTTTACGTTTACTCTCGTGTTAAAATCTGAATTCTTCTAGAGTTCCTGATCTTCTGGCTCTCGTAGATCAGATACTACCATCGAATGAGGTTAGTCT
+
-//)/1779:;===@EDBA@;;@?;ABC;;;CC<<AAE>DC?B@CBBA<<@:;;;;;596;;45057<@@BB;999.44444$4;388::/55<=9=>A=9;6:;@;;;7;@@BBBC?:?BB?B?CCCBA@;;59:@@=BBB@B@@>@9:9956<>8=??;;>385:00/:9555655555&5.5855555$5<:::3;9<666;9:9)///&/////)/)/:.44999993:05/:///+//;6</66<<=99///9//4:;<==8<;;;<;><<<4504<<:;
@ATNG8:00021:02573
GATGGTAGAGTACAGTGTAGTAGACCAGAAGATCAGGAACTCTAGAAGAATTCAGATTTTAACACGAGAGTAAACGTAAAAAGAAGGTTTTACAAGACCCACGTTAACAATATTGCAGCAGTACGCACACAATCGAAGCGCAGTAAGGATGGCTAGTGTAACTAGCAAGAATACCACGAAGCAAGAAAAAGAAGTACGCTATTAACTATTAACGTACCTGGTCTCTTCCGAAACGAATGAGTACTACTCTCAGAGACACACTACCATCGAATGAGGTTAGTCT
+
@?A@>;569:<<90//77//6;<?>5;CA:A@@;>@4979;;:<==;==9=<:=??==<2<8<<;777<<777)3744444$4;7;.555&5994;>>B<BBBB>B?BB?=<=5;996<:<<:95;>:>;=9==>>:B595;;;<8@8>>?=?>599;:>?BBB?@@?;:49;;7<;;@?C@?688777$73,3=888<@>:;@;>877<;<0,,,6(,,(,/888.5/555,55506>=<<<5544483435=;==;;:<<4405:::A856CC?A?B@954
@ATNG8:00023:02609
GATGGTAGTGTGTCTCTGAGAGTAGTACTCATTCGTTTCGGAAGAGACAGGTACGTTTAATAGTTAATAGCGTAACTTCTTTTTCTTTGCTTTCGTGGTATTCTTGCTAGTTACACTAGCCATCCTTACTGCGCTTCGATTGTGTGCGTACTGCTGCAATATTGTTAACGTGAGTCTTGTAAAACCTTCTTTTACGTTTACTCTCGTGTTAAAAATCTGAATTCTTCTAGAGTTCCTGATCTTCTGGACAGAGTGTGCAGATACTACCATCGAATGAGGTTAGTCT
+
<<C>@BBBABBB;9566<>>CBCBB;;5;<9926;;=4;>:>:995::B>=@@@99<,;49@@A=B=@A>?A::.6=9>CDC?15550995>3;@B@=B9:65=:;@@@CDADFCBCCEC@BBB@B>BBCBBBA@=@BBB>BBBAABBBCBCCCCBCC@;;;?BB@B>BBBBBCCCC@BECCC9@<@>;;;;.9=;CC3?999>;999:.5555$599996;7<D?@AA@@@B@C@BCEDCB>AAD@FDCCCDCCBBBBBCBBBBBB?BBBBB@CC@?=?=ACAAA
@ATNG8:00024:02609
GATGGTAGTATAGAGCTCTACATAGTACTCATTCGTTTCGGAAGAGACAGGTATGTTAATAGTTAATCGTACTTCTTTTTCTTCTTTCGTGGTATTCTTGCTAGTTACACTAGCCATCCTTACTGCGCTTCGATTGTGTGCGTACTGCTGCAATATTGTTAACGTGAGTCTTGTAAAACCTTCTTTTTACGTTTACTCTCGTGTTAAAAATCTTGAATTCTTCTAGAGTTCCTGATCTTCTGGGTGCGCTACAGTCTCTCTACCATCGAATGAGGTTAGTCT
+
BBAD?BA@AA@BCC@@;66@=>>BABA@@D@B=ABBB=CF@E@BBBBB@@=@BA@A6:7:@CC?D>AA?>>;:.37===)@@>BBE?BBBA>AAA?BB>A@@?;;5::7555>>?>??@C>AA??999C=BA:97:??AAA@?@????>;:=1///465.648>>?>>><;098787'80<496888(22777-7::9=9<=7>9@AA=*955,/:090//(/668:BB><=B@<=;>17777(7377;;7;777>=?;:>>D=>;;88/89::1:19:<;>
@ATNG8:00028:02586
GATGGTAGTGATACAGATCAGACACCAGAAGATCAGGAACTCTAGAAGAATTCAGATTTTTAACACGAGAGTAAACGTAAAAGAAGGTTTTACAAGACTCACGTTAACAATATTGCAGCAGTACGCACACAATCGAAGCGCAGTAAGGATGGCTAGTGTAACTAGCAAGAATACCACGAAAGCAAGAAAAAGAAGTACGCTATTAACTATTAACGTACCTGTCTCTTCCGAAACGAATGAGTACTATGTATAGCTCTATACTACCATCGAATGAGGTTAGTCT
+
AC@@7?=>>=BCCCCCBCBCFCCCC?CAD@C@;;;@7;8B<?;>73-7717-8@@:9999$74=7344====DC;=>;;;;.9?<@2;;;&9==9>CBBBBBBB>A>@@=@CB@;;;BB@@AEBBBBBB;;2:>==;@<<<@@@B6949>>:>BB=ABBC@CBBA@@=@@<???;>787;3;;;588999(9>;AB@BBBBAA=<::9;?<A:>>A@@<@@@@@BB=?9?==699939?=??@BBBBCCDCBBA@@AAA87555/67<=>::??A=A=ACB??
@ATNG8:00038:02562
GATGGTAGGACGAGCGTCTGAGGGTACTCATTCGTTTCGGAAGAGACAGGTACGTTAATAGTTTATAGCGTACTTCTTTTTCTTGCTTTCGTGGTATTCTTGCTAGTTACACTAGCCATCCTTACTGCGCTTCGATTGTGTGCGTACTGCTGCAATATTGTTAACGTGAGTCTTGTAAAACCTTCTTTTTACGTTTACTCTCGTGTTAAAAATCTGAATTCTTCTAGAGTTCCTGATCTTCTGGTTAGATATGCATGATGCTACCATCGAATGAGGTTAGTCT
+
:<<<?BAB>@554<44455::>>8?955===8@>>>8>@?C?BCCBABB?BC;;;=@4;999:,:@CAABBB@@>:9:9:)9<;=;;<78<>>:CAB???7::9A??<?ABAAABB@CBB?B?A@<@?978:>@??<?@@@@@@????BBA???<;;<=AB7;7;@A;;;>>>7;;HDD5?;?8;;@AA/>>>@@7=;;;?>?>?A57767)7///9494>A<@;;:BAD=B:>>@@@B=>>><@=AA>>>>@@>===888;>=5;;;;A:888=8=5;;@??
@ATNG8:00038:02590
GATGGTAGTCTCAGATAGTCTATAGTACTCATTCGTTTCGGAAGAGACAGGTACGTTAATAGTTAATAGCGTACTTCTTTTTCTTGCTTTCGTGGTATTCTTGCTAGTTACACTAGCCATCCTTACTGCGCTTCGATTGTGTGCGTACTGCTGCAATATTGTTAACGTGAGTCTTGTAAAACCTTCTTTTTACGTTTACTCTCGTGTTAAAAATCTGAATTCTTCTAGAGTTCCTGATCTTCTGGATAGCGACGCGATATACTACCATCGAATGAGGTTAGTCT
+
B@@?;CCCCDDCBBCCCBBBCCDDDDCCBC@@=@BBC=CC?B?CCCCCCC@CDBBB?A@BBBC?B@BCBCCBBCB?@??>>0>A;@@BB=ABBB@CDI@CC;;;;CBC@BBCCCCCC@CCC@C@CCCBBBAC@CCCC?CA@@CABBCCCCDAAAC@CBB?BC?B?BBCCCCCCC=?;:::.:>B;:;:::*:CCCD>AADDCCCCCC=@@@@1@CDCE@D@DD@BBCCCBB@B@CCCCDD?AACADCAAACCCCCBBBBCBCBBB?ABCCC@BB@?=?=BAABB
@ATNG8:00038:02597
GATGGTAGTACATGATAGACGACACCAGAAGATCAGGAACTCTAGAAGAATTCAGATTTTTAACACGAGAGTAAACGTAAAAGAAGGTTTTACAAGACTCGTTAACAATATTGCAGCAGTACGCACACAATCGAAGCGCAGTTAGGATGGCTAGTGTAACTAGCAAGAATACCACGAAAGCAAGAAAAAGAAGTACGCTATTAACTATTAACGTACCTGTCTCTTCCAAACGAATGAGTACCTCTCAGACGCTCGTCCTACCATCGACCTCTAGAAGTCT
+
@>>:?BBCBCCCCCCCCDCC9;:BB@JDD?CCCCBB?B>AACCBBB?BC@B?ABA>>>>>1@@CDCCDCCCA@?:>B::::-;A<@5;;;*;@C@GJCCCDD@D@CD@BBB@BBCCCBCCBBBBDDCAB>BB??<@AAACBB@CC?BAA?CCCBAABA?BAAAAA?BB?BB@;?=;=;8?<=;>>=>=,9807ABACCD>>:<;>>>@=A<>>>AA;A<<<;;;;A7@@;@AA?BCBBBBB?BBBBCBBBB@A?@AB>BCC>CBBBAA>AA@CBB>B@@@
@ATNG8:00039:02573
GATGTAGGCGACAGTACATACGCGCCAGAAGATCAGGAACTCTAGAAGAATCAGATTTTTTAACACGAGAGTAAACGTAAAAAGAAGGTTTTACAAGACTCACGTAACAATATTGCAGCAGTACGCACACAATCGAAGCGCAGTAAGGATGGCTAGTGTAACTAGCAAGAATACCACGAAAGCAAGAAAAAGAAGTACGCTACTTAACTATTAACGTACCTGTCTCTTCCGAAAACGAATGAGTACTGCGTCTCAACTCTCGCCTACCATCGAATGAGGTTAGTCT
+
9<0///93//444555;;;0///77)555.5555//)/)/////77388)////455555#549999;;>;;;>4;666@?@+<;798:::+7//)/::///<///8;;79/505::<<<=;665>566<949///)//7;;:;;594955.5=;9;>;=68////710717747;;;==188837777;.;:6?@BB<::.-.)-)-,686:6-/00/27555//;)/)/9::.;;;69;<;555<:98:////)/999999055:8>;;;>:;;;D?A445555
@ATNG8:00046:02590
GATGGTTAGCGCGACGAGCGTAGACCCAGAAGATCAGGAACTCTAGAAGAATTCAGATTTTTAACACGAGAGTAAACGTAAAAAGAAGGTTTTACAAGACTCACGTTAACAATATTGCAGCAGTACGCACACAATCGAAGCGCAGTAAGGATGGCTAGTGTAACTAGCAAGAATACCACGAAAGCAAGAAAAAGAAGTACGCTATTAACTATTAACGTACCTGTCTCTTCCGAAACGAATGAGTACGATGAGAGATCTCTCTCTACCATCGAATGAGGTTAGTCT
+
<<<<9=9<<@BC@A@DCCDAAADCCC>ECC@AAAB;;8;?BCCCDBD?BB@B?BBBABBBB1?;???BBBBAAA@8<=:9999$9925;<@A9ACEACCBCCB>@@+0,0><=AA>@ACCGFBCCCCBBB@A@?@@<<7:>?=@?@A<A>A;<6;AB@@@BB@DBBABB?BC;:9:3:0000*000900000'/637;8<=:>?@1502767.89==AAA>AAABAAA=?<?BA9??@=9:9@???BAAABBB??>??>?@:;;9827??9<9<?>>8<27:;?;
@ATNG8:00048:02560
GATGGTAGCACACGAGATCTCATCGTACTCATTCGTTTCGGAAGAGACAGGTACGTTAATAGTTAATAGCGTACTTCTTTTTCTTGCTTTCGTGGTATTCTTGCTAGTTACACTAGCCATCCTTACTGCGCTTCGATTGTGTGCGTACTGCTGCAATATTGTTAACGTGAGTCTTGTAAAACCTTCTTTTTACGTTTACTCTCGTGTTAAAAATCTGAATTCTTCTAGTAGTTCCTGATACTTCTGGATACACTCATGTGCACCTACATGAATGAGGTTAG
+
;::;5555==>@@C665=<@@C@=@?666?@@;CCCD=BB@CBCBBAC=;8;B@>@>B=@;99.4.5<<ACBCBB8>99:9)8917333(3<894:<;7?B?ABAACC@@?@BAA:B7B@A<A?A=><<5759<><@05599;7<=>;;>AAB@A<:::9?=:?;A:::<<<=</22:8:+86?;@@AAA.>>>AA:@@>>>=::7:-5555$2222727,2..336...8927266.---5),,949--.33378...3366.53666--(--,2,326,
@ATNG8:00049:02570
GATGGTAGAGTACAGTGTAGTAGACCAGAAGATCAGGAACTCTAGAAGAATTCAGATTTTAACACGAGAGTAAACGTAAAAGAAGGTTTTACAAGACTCACGTTAACAATATTGCAGCAGTACGCACACAATCGAAGCGCAGTAAGGATGGCTAGTGTAGCTAGCAAGAATACCACGAAGACAAGAAAAGAAGTACGCTATTAACTATTAACGTACCTGTCTCTTCCGAAACGAATGAGTACAGAGAGCACACGTGTCTACCATCGAATGAGGTTAGTCT
+
<<<=;C>BBB;;:=>566>9779//)///)/::://,/69:;;;;;8<<04049:<=>=1=/3/8////////(/84444&4;.5.555&5;;6<>;;;<;;95:544.444.4;8:;===??===@;@?>@?BB?BAB895994939//)/:::;;>=?====<<9<<9B;9386--(---60/333&3;6<;;:;::/-(-(-5-,(,).:8--(-888:;:4943//(/6:60/0@@>ABABB>>>CBBABBBBA=>>=ABBBB<;;881848;;99
@ATNG8:00017:02617
GATGGTAGCTCGCTGATGATATCTCCAGAAGATCAGGAACTCTAGAAGAATTCAGATTTTTAACACGAGAGTAAACGTAAAAGAAGGTTTTACAAGACTCACGTTAACAATATTGCAGCAGTACGCACACAATCGAAGCGCAGTAAGGATGGCTAGTGTAACTAGCAAGAATACCACGAAAGCAAGAAAAAGAAGTACGCTATTAACTATTAACGTACCTGTCTCTTCCGAAACGAATGAGTACTATAGACTATCTGAGACTAATCGAATGAGGTTAGTCT
+
@;<>;CBCB>???BBBCCCDDBBCCACCCACCCD::8;=A@C@@@A=AA?B?AA>9:999):8=????>AA899,9@;;;;.4A<A2;;;*:DD?CCABACC@A?AAGIABBB?BBDCCCDDCBBBCCCCD@CABB@CAAACC@?=@@BBA@BEBAACCD?BBC????BC>BBB?CBBFG>??>;99999(9B;BBACCC?>=:><A???7;7;DBAA?AA@@@??=??BDD>B??=@BBBCBBBCBBCCCCA@ACCCCBBBC?BC??=?BBD?B?BBBBB
@ATNG8:00019:02644
GATGGTAGTGTCATATGAGAGTCGTAGTACTCAGATTCGTTTCGGAAAGAAGACAGGTACGTTTAAATAGTTAATAGACGTAACTTCTTTTTGCTTTTGCCTTTCGTGGTATTTCTTGCTAGTTACACTAGCCATCCTTACTGCGCTTCGATTGTGTGCGTACTGCTGCAATAATTGTTAACGTGAGTCTTGTAAAAACCTTCTTTTACGTTTACTTCTCGTAGTTAAAAATCTGAATTCTTCTAGCAAGTTCCTGATCTTCTGGTCTACTACACTGTACTCTACCATCGAATGAGGTTAGTCT
+
8;;;=??0;5<;::99=9595;995555////0///)/7:;38869;(//)///;;6;A>:99*77(389?4@277833337179333333$33333&33,/;18///6998817;+//769:5454/79//)/883849555;:55.599949/////77799;9979;3//)/27;5<4;;:554<993899999'97<34444&4499;2:/,(,,,,,,,905555'-/555.69=>9655555.5<.5.5995554945.699:<;566=;;;>=>>>==8=999=:999929:@>>??
@ATNG8:00021:02613
GATGGTAGGCGACATACATACGCGCCAGAAGATCAGGAACTCTAGAAGAATTCAGATTTTTAACACGAGAGTAAACGTAAAAAGAAGGTTTTACAAGACTCACGTTAACATATTGCAGCAGTACGCACACAATCGAAAGCGCAGTAAGGATGGCTAGTGTAACTAAGCAAGAATACCACGAAAGCAAGAAAAAGAAGTACGCTATTAACTATTAACGTACCTGTCTCTTCCGAAACGAATGAGTACCTCTCAGACGCTCGTCCTACCATCGAATGAGGTTAGTCT
+
;;>C:AB=8<<@5:5<<<<CAA@@B8@<@=696>>B49265:<<44.44.438;999999*;9>@@@>AA>>>D5=999555$5<494999+9<<8<<<:977--(-0---6;488;555<<<;@@BBCCC>BA:;;,9>?@DB@@<A=ABB=BB@>>@=;6;00*0/71693888)/--66/--/0699:;+::5;88<=<???3958==?:>:==A@D4::9944=5:3:::(444.4;;<?<<8=>>=888=@?>??>>;?;;785556222254:425533
@ATNG8:00021:02614
GATGGTAGCTCACGTACGTCACACGTACTCATTCGTTTCGGAAGAGACAGGTACGTTAATAGTTAATAGCGTACTTCTTTTTCTTGCTTTCGTGGTATTCTTGCTAGTTACACTAGCCATCCTTACTGCGCTTCGATTGTGTGCGTACTGCTGCAATATTGTTAACGTGAGTCTTGTAAAACCTTCTTTTTACGTTTACTCTCGTGTTAAAATCTGAATTCTTCTAGAGTCCTGTTCTTCTTGGACGACGCGCACTGACACTACCATCGAATGAGGTTAGTCGT
+
::=:666===>;;;;<6559>;;;@>A@BBCC@CCGJ?CCACACBBBBCA-00>00+/277898;:/66?;;;<<8;<<<<+<<7;;<=6=A??6::<2542338933.33::::<==@AC?B>B888BC==8==;;4:==888>A@@>>==??>;=<<:==8>;>>=>88888167878(88=6=9=@>,<<766)//66///655+...&.....494;@698:33./.4554277...).477/...678999<>=??:9938///8366:;<=7;99//-
@ATNG8:00023:02627
GATGGTAGAGAGACTGTAGCGCACCCAGAAGATCAGGAACTCTAGAAGAATTCAGATTTTTAACACGAGAGTAAACGTAAAAAGAAGGTTTTACAAGACTCACGTTAACAATATTGCAGCAGTACGCACACAATCGAAGCGCAGTAAGGATGGCTAGTGTAACTAGCAAGAATACCACGAAAGCAAGAAAAAGAAGTACGCTATTAACTATTAACGTACCTGTCTCTTCCGAAACGAATGAGTACGATGAGATCTCGTGTGCTACCATCGAATGAGGTTAGTCT
+
>><=?BCCCCCCCB@AACCIGDAAA>ACCACBCCBB<B=@@BBCCD@BB?B>?==9:::9):=AAAFCAAAAA>8><;;;;:':@::;@BB8BCCABDCCDCCCC@C?BB@BBB@BBCDCCBCECCCCBBDD?BBCC?CCCCCB??:@?B;:;;ECCCCBA?ACBBBB?BC?BBB?BBDEH=BA@;99999(9?=BAAACCCAA;@;AACC<A<AABBB?AAABBCB@F@CCD=DCC?BBBBBC@@ACBBBBBB>>:<<=>>@@@<@A;;;8=@9949>ACBAA
@ATNG8:00025:02617
GATGGTAGCACACGAGATCTCATCGTACTCATTCGTTTCGGAAGAGACAGGTACGTTAATAGTTAATAGCGTACTTCTTTTCTTGCTTTCGTGGTATTCTTGCTAGTTACACTAGCCATCCTTACTGCGCTTCGATTGTGTGCGTACTGCTGCAATATTGTTAACGTGAGTCTTGTAAAACCTTCTTTTTACGTTTACTCTCGTGTTAAAATCTGAATTCTTCTAGAGTTCCTGATCTTCTGGGTCTACGCTCGTCGCGCTACCATCGAATGAGGTTAGTCT
+
//996<;;<=?EBAB=@;>966>?>?@?=<<A7@;;;)6<7>:?===6668<<<::5:5:<:;7;:>==<<<=<A8ABAB8@>8?999(3;:<9?@@:@A?AAADDC?BB??@CCC<>?D@C>===>==AB9>@<><=AA>>>@@>>>A><9>:022236616,257A=<=77155555)5(/(/7777*77<<=4A::552>ABA:9;9-9///9/5.7=::=<;:;;;=3;988//)/33947-//53386-----6767749;;994>>>?;?68:A@@
@ATNG8:00031:02657
GATGGTAGGAGACACGTCGCACACGTACTCATTCGTTTCGGAAGAGACAGGTACGTTAATAGTTAATAGCGTACTTCTTTTTCTTGCTTTCGTGGTATTCTTGCTAGTTACACTAGCCATCCTTACTGCGCTTCGATTGTGTGCGTACTGCTGCAATATTGTTAACGTGAGTCTTGTAAAACCTTCTTTTTACGTTTACTCTCGTGTTAAAAATCTGAATTCTTCTAGAGTTCCTGATCTTCTGGCGCTCTGTCACGTCTGCTACCATCGAATGAGGTTAGTCT
+
55<>7@BB@BBCCCD;;;BBBCCCBBBBBCBB=ABBB=CCAE@DDCDCCC@CCBBB@C?BBBB@C@CBCBBBBBC?ACCEC3BB@CAAA=ABCC?BAC?9999BBBCB@BBBCBBBC?B==5:5:;;=====:=BCC<>>>?>>=@A????;;;>=@@@=@A:=:=@>>>BBBB=>==??2=:=6;;<<<.<A===1866///::;>;>BBB/>>=>=6<6:;2:>===@?=A<???>;;388A<==>=@???@>>>@@@888??;>>>@@;??;;7;=BDCBB
@ATNG8:00034:02638
GATGGTAGCGCACACATAGATACAGTACTCATTCGTTTCGGAAGAGACAGGTACGTTAATAGTTAAATAGTCGTACTTCTTTTTCTTGCTTTCGTGGTATTCTTGCTAGTTACACTAGCCATCCTTACTGCGCTTCGATTGTGTGCGTACTGCTGCAATATTGTTAACGTGAGTCTTGTAAAACCTTCTTTTACGTTTACTCTCGTGTTAAAAATCTGAATTCTTCTAGAGTTCCTGATCTTCTGGATATACACATGATACTCTACCATCGAATGAGGTTAGTCT
+
::/4055;?>@000@009@BAAA@ACBBB;;93999:4;C@D?666==CC?BBCA@5;89=@B500*000/////<<844949$4<7<595/5<>@=B@@<@B8;;;BCC@CCBCCBBB<@@@<@=ACDCABCEBBAACACCCCDAABBBCDCCC@A>ACC@CB@B@BBB<;;AAA>C;;;;.;<A;;;;;.4>>@D>CBBBBCBA@A4::::(9@<>9:;:?@=@@;;;BC?C?CCCDCB?A@D@CCCICCCCCCCBBBCCCCBB?BBBBC?ACBD>B@BCBBC
@ATNG8:00034:02659
GATGGTAGAGTATCATGTGTATCTCCAGAAGATCAGGAACTCTAGAAGAATTCAGATTTTAACACGAGAGTAAACGTAAAAAGAAGGTTTTCAAGACTCACGTTAACAATATTGCAGCAGTACGCACACAATCGAAGCGCAGTAAGGATGGCTAGTGTAACTAGCAAGAATACCACGAAAGCAAGAAAAAGAAGTACGCTATTAACTATTAACGTACCTGTCTCTTCCGAAACGAATGAGTACGAGAGAGCACACGTGTCTACCATCGAATGAGGTTAGTCT
+
:;>B;>?@;;:99<:565;99665;7544.44444:7<7556669C@CC?B>?:@99;;.5.559;;999555)5555555$5A5;4999&55.44<==>?BB?C?BA5;9:4?>@A@BBBCHFCBECCC@BBCDABBCCBB@@=A>@;;29>=9955@7@@@@>?;==;<AA;>>>@@9@AA<@A@@@,=@:><>@CBA@B;>6;996.2.5;?@@?BBBBCCC;C@BBC<@9:8;BA@:;:@BBBBBBBA:99998=?;;7133337178995616<444
@ATNG8:00036:02656
GATGGTAGCTCGCTGATGATATCTCCAGAAGATCAGGAACTCTAGAAGAATTCAGATTTTTAACACGAGAGTAAACGTAAAAAGAAGGTTTTACAAGACTCACGTTAACAATATTGCAGCAGTACGCACACAATCGAAGCGCAGTAAGGATGGCTAGTGTAACTAGCAAGAATACCACGAAAGCAAGAAAAAGAAGTACGCTATTAACTATTAACGTACCTGTCTCTTCCGAAACGAATGAGTACTGTATCTATGTGTGCGCTACCATCGAATGAGGTTAGTCT
+
>@C>?CCCBC@CBBA@A@@BBAACC>BCCACCCCCC@B?CBBA@@E>AAAC>??998CCC3C???>BA@@??@@898;;:::*;A=A>ABA:BCC@FCDDFHDCC?B?BBACBB>@?CBCCBCBCBDD@@@C?BC@A?BBCCCBBB?B?BAA>BCCCCCCC@CCAAAB?BB?AAA?BBAAA;AAA?BCCCC2CC?C??@BB>>@<A<AAAD:=:>@BAA?ACAAABC?B?BBC>C??=:99ABBBBBBBBBBAAABBCBBBBBCB;?>BAA;>AAB?B@CCC?@
@ATNG8:00038:02633
GATGGTAGGCACTGCGCACACATCCAGAAGATCAGGAACTCTAGAAGAATTCAGATTTTTAACACGAGAGTAAACGTATAAAGAAGGTTTTACAAGACTCACGTTAACAATATTGCAGCAGTACGCACACAATCGAAGCGCAGTAAGGATGGCTAGTGTAACTAGCAAGAATACCACGAAAGCAAGAAAAAGAAGTACGCTATTAACTATTAACGTACCTGTCTCTTCCGAAACGAATGAGTACGAGAGAGCACACGTGTCTACCATCGAATGAGGTTAGTCT
+
448:7<>>?B<<=B===BCDCBCCADBC@CAAB;;9<@CCCCCCE@CBAB?BD;;9>>?0?@BAABBBBBBBB>AAAACC?>BA;@2999&5;@=?@@CCDDDC@B@BD?BBC?BBDCDCCEDBBBCAAAC@CBCC?A???AAAC?C@CAA?ACCCAAAB?BBCA@@<??=>A?<@>>=A87778<<<?=,=A9:;;;:AB==:>;?>>A5;5;;@AA@BCAA@DD>@>?CC>BBB?AAA??>@ABACBBAAABCBBBCBCC::59::8>;>===6;5;BAAA
@ATNG8:00038:02634
GATGGTAGTGATACAGATCAGACACCAGAAGATCAGGAACTCTAGAAGAATTCAGATTTTTAACACGAGAGTAAACGTAAAAAGAAGGTTTTACAAGACTCACGTTAACAATATTGCAGCAGTACGCACACAATCGAAGCGCAGTAAGGATGGCTAGTGTAACTAGCAAGAATACCACGAAAGCAAGAAAAAGAAGTACGCTATTAACTATTAACGTACCTGTCTCTTCCGAAACGAATGAGTACCTCTCAGACGCTCGTCCTACCATCGAATGAGGTTAGTCT
+
BCCC@@?ABBCDCCCDCCCCDBAAA?BBB>BBCBAB@C@DDC@@AB@BB?B?BDAAAAAA1A?BCBCCBAA??>8=<@?@??+?@=@5;;;*:BC?BCCGICCBB@BABB@BEFAECCDBCCCCCCCCCBCC@CBAA=AAA@AB::5;?BAA>BBBCCCCC?BBDBAA@::8:BA:??AAA89989?BCCC3CD?CBECCCA??;:;??AB<@<@?BBC?BBEDAAA=?;@AB=ABA?B@?@BBB?BBAAAAAABBBEDBA7;;A:<<>>>8>B>>:==BA@@@
@ATNG8:00038:02646
GATGGTAGATACTCGCTGATACACCCAGAAGATCAGGAACTCTAGAAGAATTCAGATTTTTAACACGAGAGTAAACGTAAAAAGAAGGTTTTACAAGACTCACGTTAACAATATTGCAGCAGTACGCACACAATCGAAGCGCAGTAAGGATGGCTAGTGTAACTAGCAAGAATACCACGAAAGCAAGAAAAAGAAGTACGCTATTAACTATTAACGTACCTGTCTCTTCCGAAACGAATGAGTACGTGTGATGTACGTGAGCTAATCGAATTAGGTTAGTCT
+
?:<<9=>BBBBBBBCAABIFDCCCC>CCC@BBAA@@=AACCCDCAA=A??A>AA@:9999(89>?@>>?<B@??9;9;;@@@0AB>BABCB:BAA?ACCCCBBBB>A>;;6;BC<@@CBCBCCDFGCC::;B?BAAA?BAAA@AA@5;6;BB?BKCCBCBC>A:::BB?AA?@:939?=<<8773437777'7><;778@A>>=:=89:<<2919?;;:@CCCCCAA5:299?6<9949A??>>>?BBCCB???BA@>>>000@=@@@C<@=9949>A@898
@ATNG8:00043:02648
GATGGTAGCGCGACGAGCGTAGACCCAGAAGATCAGGAACTCTAGAAGAATTCAGATTTTAACACGAGAGTAAACGTAAAAAGAAGGTTTTACAAGACTCACGTTAACAATATTGCAGCAGTACGCACACAATCGAAGCGCAGTAAGGATGGCTAGTGTAACTAGCAAGAATACCACGAAAGCAAGAAAAAGAAGTACGCTATTAACTATTAACGTACCTGTCTCTTCCGAAACGAATGAGTACAGAGAGTACGATATGTCTAATCGAATGAGGTTAGTCT
+
;:;;<A<ABBBCCCCCCCGHCCFCC?CCC@BBAA;;6;>AACCCCB?BB?C?BA?9888-9;=@CBBAA@BBC:<<;;;;;*;B<@5;;;.;A@;@CAB@B:69?C@CD?BBC?BB;;;CBCCFCCCBCDHAB;;;<@;;:@?==3;4;;;29CB@ABBC?999?>>?BB>@C=/37;;;3333>BCCCD3AB?BBBAB>=>>;B7::@A7;5;=;;9<?@@A<==9=8;:=5=4753:?A@@BBCEBB@??BAAAA:9:??96<;@A????A>B@CE===
@ATNG8:00047:02637
GATGGTAGCTATACGTATATCTATGTACTCATTCGTTTCGGAAGAGACAGGTACGTTAATAGTTAATAGCGTACTTCTTTTTCTTGCTTTCTGTGGTATTCTTGCTAGTTACACTAGCCATCCTTACTGCGCTTCGATTGTCGTGCGTACTGCTGCAATATTGTTCAACTTGAGTCTTGTAAAACCTTCTTTTTACGTTTACTCTCGTGTTAAAAATCTGTAATTCTTCTAGAGTTCCTGATCTTCTGGTATGACTAGTGTACTACTACCATCGAATGAGGTTAGTCT
+
5;;;;B=B@>555=9;:665;;99;;555<6616>D?8@C:<>BBBBBCC>AAB;<5;7;?AC@D?:9:>==?;;7;<;;;)33,38892:::??=@>:59:(--52--(-5579:;A025>:@.2285225?49;=849///8;;<=>999=955;+/-,066)-----2999@==466>==0=7:555555$5<9;;4;>B??;@===.9444$4/////696;;:>><><==9=6::;:>>;?;>;>?>>=@999:995559=555.447773///8486///<:
@ATNG8:00016:02677
GATGGTAGCTCACGTACGTCACACGTACTCATTCGTTTCGGAAGAGACAGGTACGTTAATAGTTAATAGCGTACTTCTTTTTCTTGCTCTCGTGGTATTCTTGCTAGTTACACTAGCCATCCTTACTGCGCTTCTATTGTGTGCGTACTGCTGCAATATTGTTAACGTGAGTCTTGTAAAACCTTCTTTTTACGTTTACTCTCGTGTTAAAATCTGAATTCTTCTAGAGTTCCTGATCTTCTGGAATATCATCAGCGAGCTACCATGATTGAGGTTAGTCTATCACCGACTGC
+
@>00)/:999:977:://///4;<496<<=>C@CABB>ACAHABAA@@A@<@@BBB=@=@@AC>A>ABCAAAA@@=>===?.99>A?>?8<;>@;?=@;@@<>><;7;,2268>8<<:8=<4=552286669288>@;A@@@@@;;;>><<:;;=8;::=>>:>:=<=>?>>>B=888@@5?;?8=====+====B187;8766::90877'2555:6:377379;;;997727@>766-//;060222-----77688=??@;>885:5:::483776667,*(((((((((
@ATNG8:00018:02693
GATGGTAGCGCGACGAGCGTAGACCCAGAAGCATACAGGAACTCTAGAAGAATTCAGAATTTTTAACACGAGAGTAAACGTAAAAAGAAGGTTTTACAAGACTCACGTTAACAATATTGCAGCAGTACTCACACAATCGAAGCGCAGTAAGGATGGCTAGTGTAACTAGCAAGAATACCACGAAGCAAGAAAAAGAAGTACGCTATTAACTATTAACGTACCTGTCTCTTCCGAAACGAATGAGTACTATGTAGAGCTCTATACTACCATCGAATGAGGTTAGTCT
+
88;;5:::54994555555;;<<<=656/4////////5:69<<555=89969-////)/666'6*//;888?<;?@:@B=>@@@+6646:>?@166?7A;?==@?BB?A=;;6;@@5;;@@@C;::AACCBAAA>AA@A>@@@ABBCB@E@C;;89AAACB>B@@@@?>>=AB=B?:488771333,3<<??.77/7733;==;<7;6:2222:3;7<==;>>B@?>>8=6:>?9>8708??ABBBBB>=>B?>>?5559>==98808855=5577;2818?988
@ATNG8:00023:02662
GATGGTAGTGGTCATATGAGAGTGTGTACTCATTCGTTTCGGAAGAGACAGGTACGTTAATAGTTAATAGCGTACTTCTTTTTCTTGCTTTCGTGGTATTCTTGCTAGTTACACTAGCCATCCTTACTGCGCTTCGATTGTGTGCGTACTGCTGCAATATTGTTAACGTGAGTCTTGTAAAACCTTCTTTTTACGTTTACTCTCGTGTTAAAAATCTGAATTCTTCTAGAGTTCCTGATCTTCTGGCTCTCGTAGACAGATACTACCATCGAATGAGGTTAGTCT
+
44885999//)///69///<<<>666C:55:9839494,495<5::<<;;;6;<;;;:@:<<<=7;7;>=<=;>9;.54444$4;7=<==6:;79*0//,/;5;/66;<7:<<=;;;;6;>=7>;@@9956657>:<<6;;:665555565;;;;>8555855057<556>554;.44444&4.4.55555$4:;<=6=@?;@=<<;<.5555$599<>:>266266BCCCC?B@CCB9655:995;566<<<=999999955597)////72779:.404<<<5
@ATNG8:00023:02674
GATGGTAGTATATCGCGTCGCTATCCAGAAGATCAGGAACTCTAGAAGAATTCAGATTTTTAACACGAGAGTAAACGTAAAAAGAAGGTTTTACAAGACTCACGTTAACAATATTGCAGCAGTACGCACACAATCGAAGCGCAGTAAGGATGGCTAGTGTAACTAGCAAGAATACCACGAAAGCAAGAAAAAGAAGTACGCTATTAACTATTAACGTACCTGTCTCTTCCGAAACGAATGAGTACACATCGTCGTGTCGTCTACCATCGTATCTCAGGAGTCT
+
BCCD?BBBCCCDDCDC@@@BCCCCIGDA@>@BABAB?B?BCCCDCC@CC@C@BAA:::;;.;?CCCBBBB@@?C;CBBCBCB3DC>A>BBB7BCC?BCGCECC;;;;?DB@CCB?@ACEDBBCCCCAA@BBB?BC@@>@BAABC??<@?A;;;;CDDDCBB?BBBCBB?BB<?>B<@@;;;500/9<@@@@0@B<BAAABB?>@8<8=;;;0718@BBC?BBCCBBB@C?BBC=ABA@BBA@@B@>>?A@CAAAB?????AAAB?B???BBAAA@??<?C???
@ATNG8:00030:02690
GATGGTAGAGTACAGTGTAGTAGACCTGAAGATCAGGAACTCTAGAAGAATTCAGATTTTTAACACGAGAGTAAACGTAAAAAGAAGGTTTTACAAGACTCACGTTAACAATATTGCAGCAGTACGCACACAATCGAAGCGCAGTAAGGATGGCTAGTGTAACTAGCAAGAATACCACGAAAGCAAGAAAAAGAAGTACGCTATTAACTATTAACGTACCTGTCTCTTCCGAAACGAATGAGTACTGTATCTATGTGTGCGCTACCATCGAATGAGGTTAGTCT
+
@@@<?DBBBBBBFCBBCBCCCCAAA>BBB>BCCCCC?C?BBCBBBB@BB?B?@?>89999(9<@ABBCCCC?>=3;?;;;;;*;C>C5;;;6;DDAGBDCFDC:99;@CC?BBD>BADCDDBCCCCECDCCC=BBCC=BABBBCBB=B?B@@<ABBBBCCC?ACCCBB?BB?BBB?BBBCB>@@??BBBBB3BC@C?>>CCAAA9=8>>BA<><>?BBC?CBCCBBA?C?CCC>CBB?BBBBBABADCCCBB@A@BBBC>>>CBB=AA??@<@B::8:;?A???
@ATNG8:00034:02679
GATGGTAGTATCTGCACACTCTGTCCAGAAGATCAGGAACTCTAGAAGAATTCAGATTTTTAACACGAGAGTAAACGTAAAAAGAAGGTTTTACAAGATCACGTTAACAATATTGCAGCAGTACGCACACAATCGAAGCGCAGTAAGGATGGCTAGTGTAACTAGCAAGAATACCACGAAAGCAAGAAAAAGAAGTACGCTATTAACTATTAACGTACCTGTCTCTTCCGAAACGAATGAGTACTGTATCTATGTGTGCGCTACCATCGAATGAGGTTAGTCT
+
//::6<CACCBBCBCBCCCCCCCBB?BAA?BC@@>@<@=>@@000@=@@<A<?>=98:::'9:??>998A@<>?5=@;;;;;$:=994999&5@@9>C@DEE;99;@BA?CBC@BCCDDBCBCCCCBCCBD?CCBB?BCBBBCCB?C?C99;9BCCCCAA?BCABBB@>=;>DE>??CCC>??=999999(8@;A@AABBAAA=A9AAAD;@<@@BA@<?AABBBC@B?BBA=A9979BBCCACACCBBBBBBBBBBBAAABBA=AA>??:<?981929?8:9
@ATNG8:00034:02708
GATGGTAGTGTGTCTCTGAAGTAGTACTCATTCGTTTCGGAAGAGACAGGTACGTTAATAGTTAATAGCGTACTTCTTTTTCTTGCTTTCGTGGTATTCTTGCTAGTTACACTAGCCATCCTTACTGCGCTTCGATTGTGTGCGTACTGCTGCAATATTGTTAACGTGAGTCTTGTAAAACCTTCTTTTTACGTTTACTCTCGTGTTAAAAATCTGAATTCTTCTAGAGTTCCTGATCTTCTGGTCTACTACACTGTACTCTACCATCGAATGAGGTTAGTCT
+
A@:58;BCCBBDCCBBCCC@ICCCCAAAB999:ADD>CA?A@DDCBBBB?BBCBB<@;@BBB?C@CCBBCCCCC?CCDDF1CB=@@CB>BCCD@CBB>BD9;;BCCD?BBDCCCCC:;;D@C@DCCD@@@B?ABAA>AADCCCCCCC@@@CBCC@@@@@BC?B?BBCCBBB@@;?::::.;=A>;;;;;*;@BCC>BAHIFDCDAA?ACCC5BBBBEACAAA?ABBBB@@<@>AABBAA=@@A@CCBBBCCEDBBCBCBBBAAB?@@@@B>@@@C@C@CDBBB
@ATNG8:00036:02668
GATGGTAGTGCGTGAGAGAGAGACCCAGAAGATCAGGAACTCTAGAAGAATTCAGATTTTTAACATCGTGAGTAAACGATAAAAAGAAGGTTTTTCAAGACTCACGTTAACAATATTGCAGCAGTACGCACACAATCGAAGCGCAGTAAGGATGGCTAGTGTAACTAGCAAGAATACCACGAAAGCAAGAAAAAGAAGTACGCTATTAACTATTAACGTACCTGTCTCTTCCGAAACGAATGAGTACGAGAGAGCACACGTGTCTACCATCGAATGAGGTTAGTCT
+
<<>;?BBCBBBBBBBBBCCCCCAAA>ACGADCCBBB>B?BBBCBAA>@>9<9AA@?=999'97777833339777.733//:99'55(-(-555$--0567988///(/(/806672878:>;<<CCCDD@@@C?BBBD?CAAAABBB>C?CCC@??@CCBBB?BCBBBB?AB>@??:??=@@5::9=AAEFD2CC?C???B@??@:=:=>?B;?<>=BAB>@;<;DCD?B@CCD>B@@=?AAAABBACCCDCAAABBAAABCBB??;?A;;;=@@=>:>;?BCCC
@ATNG8:00036:02687
TGATGGTAGACATATCGTACTCTCTGTACTCATTCGTTTCGGAAGAGACAGGTACGTTAATAGTTAATAGTCGTATTCTTCTTTTCTTTGCTTTCGTGGTATTCTTGCTAGTTACACTAGCCATCCTTACTGCGCTTCGATTGTGTGCGTACTGCTGCAATATTGTTAACGTGAGTCTTGTAAAACCTTCTTTTACGTTTACTCTCGTGTTAAAAATCTGAATTCTTCTAGAGTTCCTGATCTTCTGGATATGAGTGACTCGTGCTACCATCGAATGAGGTTAGTCT
+
/////)4444:5555559<<:<<9944:4449945555)557<7;;;;99=.944983;9:<:8(-(-------/:69:.4499+444(4444(4355.55/)/:2///88>9@A>696<<7:@@4969>?>??@?:@B;;6:@A;;:BBBBBBBCCFC@CCB=;;5;;@B???BBAB?@?==?3=8=:AAAB;CBBAD8;:@@@A;;9A4;:;;'9999;?>:>B?@=AAA00,02<7:>@A=@;;5:::=>999=9555955599;7;;;<:6:555.4.455;9
@ATNG8:00037:02676
GATGGTAGCATCATGCATATCTCACCAGAAGATCAGGAACTCTAGAAGAATTCAGATTTTTAACACGAGAGTAAACGTAAAAAGAAGGTTTTACAAGACTCACGTTAACAATATTGCAGCAGTACGCACACAATCGAAGCGCAGTAAGGATGGCTAGTGTAACTAGCAAGAATACCACGAAAGCAAGAAAAAGAAGTACGCTATTAACTATTAACGTACCTGTCTCTTCCGAAACGAATGAGTACAGAGAGTACGATATGTCTACCATCGAATGAGGTTAGTCT
+
AAA>?BACDCCAABCCCCCCCCCCC?CCC@EFEBCB@B?BBBBBCC?BB>A?BBBBBBBB3B@CDDBBBBBBBA:><:;;;;*;B>B4;;;.;BC@AAACGDDBB>B@CE@CCC>BBBBCCCCBBBBBBCCC@CBBB?BBABBCBB@D@D@@?BDDBBABA@DAAAAA?BB@BBB>@@@@?;A@A=ACCCC3CC?C>>>AAACD>>:=??>7:7:ADBB?BBBBBCC@B?CCC=CBB?BBBCBAACACC?@?AAAABBCB@@@BB>B@?@@;788B<@<AAA@@
@ATNG8:00045:02704
GATGGTAGCACACGAGATCTCATCGTACTCATTCGTTTCGGAAGAGACAGGTACGTTAATAGTTAATAGCGTACTTCTTTTTCTTGCTTTCGTGGTATTCTTGCTAGTTACACTAGCCATCCTTACTGCGCTTCGATTGTGTGCGTACTCTGCAATATTGTTAACGTGAGTCTTGTAAATCCTTCTTTTTACGTTTACTCTCGTGTTAAAAATCTGAATTCTTCTAGAGTTCCTGATCTTCTGGGCAGACTCTCACACGCCTACCATCGAATGAGGTTAGTCT
+
CD@?>@CCCDAABBBCCCCCCCCCCCDCBBBB@BFDD>CD@C@CCCCBBC@CCC@@?@@CCBB?C@CCDAAAEBB?99999$9??ABAC>CDCB?BBB=AB9:9@BCB?AAABBBB@>ABC>B><==>>>@@;??@>59999<<=A@@@A>>>?<=>>=AA9@:>???AA@>>8====8=A=D;>>BBB/=<<?>177?677=;::5:AAA/AA?@@=B:;;7;@@A;;;=B:==ABBB:>>BB:?>>==?===?@@@>>=DAA<<:;;A;??>>:=<A>>>>
@ATNG8:00046:02674
GATGGTAGTACATGATAGACGACACCAGAAGATCAGGAACTCTAGAAGAATTCAGATTTTTAACACGAGAGTAAACGTAAAAAGAAGGTTTTACAAGACTCACGTTAACAATATTGCTGCAGTACGCACACAATCGAAGCGCAGTAAGGATGGCTAGTGTAACTAGCAAGAATACCACGAAAAGCAAAGAAAAAGAAGTACGCTATTAACTATTAACGTACCTGTCTCTTCCGAAACGAATGAGTACTGCGTCTCACTCTCGCCTACCATCGAATGAGGTTAGTCT
+
:=8:=@AA<:5?;595<<@B@A@BB@CCC@BBCBBC@CAEDCCEGE@A@=@=894:;;;<)976CBBBGEBBBC9@:44999(>@<A<@@@8ACDADCCCCBB::8;?AA?BCC?BBAAABAAAABBBBBBB@BBCB?CBBDAB??:=;@:927;>@AA@@;?===BB?==68882785222&2222'28999*6605222==<<<.7055521749>>==:=???@;:5;:888*699/7A?>@B@B@@AABBBBB>@@@@@7;;A=A866=8<9==:>:>:;=>
@ATNG8:00048:02665
GATGGTAGGCACTGCGCACACATCCCAGAAGATCAGGAACTTCGTAAGAAGAATTCAGATTTTTAACACGAGAGTAAACGTAAAAAGAAGGTTTTACAAGACTCACGTTAACAATATTGCAGCAGTACGCACACAATCGAAGCGCAGTAAGGATGGCTAGTGTAACTAGCAAGAATACCACGAAAGCAAGAAAAAGAAGTTACGCTATTAACTATTAACGATACCTGTCTCTTCCGAAAACGATGAGTACACATCGTCGTGTCGTGCTACCATCGAATGAGGTTAGTCT
+
448:055=8=@B;?555<69<CDDD=C@C?;;;<66169>=76599.5;8=B?B@><A<>CBB1C<@A>955?CBBE>?=>:???,@@<;8===2=>>:><;;<<<992475529EE@CBBB?==BBBA@@@@@BADBBB@CBBACBBB@C@B:;;;CCDCCCB=?@BBBB?BB=99939@>>@:887<@@ABB3<=7;:7=>=58AA;B<>>>=8==878;::4776=;:;483////'///.338555=977588?A<@?:@ABBCDD?BB????998A;@=@@@@@
@ATNG8:00017:02712
GATGGTAGCACGAGTCACTCATATCCAGAAGATCAGGAACTCTAGAAGAATTCAGATTTTTAACACGAGAGTAAACGTAAAAAGAAGGTTTTACAAGACTCACGTTAACAATATTGCAGCAGTACGCACACAATCGAAGCGCAGTAAGGATGGCTAGTGTAACTAGCAAGAATACCACGAAAGCAAGAAAAAGAAGTACGCTATTAACTATTAACGTACCTGTCTCTTCCGAAACGAATGGTACGATGAGAGAGCTCTCTCTACCATCGAATAGGTTAGTCTA
+
89::<?>>=94444::<<;;::::;266@:>>>@=<8<8@666<<=8==24.4:445<<<'<05545;<999:;1334:<<<+<<7<.555&59949655;99//)/)/:3::>:=<::;=9;;>>=0///969;;?<>A==;;;<7=:@00*//0/7/548====<=743,333,3;:::3:8848:?;>.==8773833277272...5050..5=<045<:4445:6343/4:969=4:///6///6666:<<==888=<93877794777).(.75522
@ATNG8:00020:02740
GATGGTAGCTCTGCTCTGACTCTCGTACTCATTCGTTTCGGAAGAGACAGGTACGTTAATAGTTAATAGCGTACTTCTTTTTCTTGCTTTCGTGGTATTCTTGCTAGTTACACTAGCCATCCTTACTGCGCTTCGATTGTGTGCGTACTGCTGCAATATTGTTAACGTGAGTCTTGTAAAACCTTCTTTTTACGTTTACTCTCGTGTTAAAAATCTGAATTCTTCTAGAGTTCCTGATCTTCTGGATACACTCATGTGCACCTACCATCGAATGAGGTTAGTCT
+
AAA>>A?BBB=C@@@BBBDCDCCCCABACC@?<@@@@;@D?B?BCCBBBC?CD@B@?C@DCCB@C@CBBCCCCBB>;;:::*:D>BBBL?CDAA?AGE>CB;;;BFCG@CBCBBBBG;;:C@C@CCCCCDDC@BBBC@DCCCBBBBAABCAAACE@CBA?BB@D@CBBBBCCDF@BBBBB9B>B;;;:;:*:BBCF>CAAABCFCCB5;;;;*;>>A@?A?BD@CCCCCCC?B@CCFBBB@BACACGCCCCBDCDBBBBBC@@@@?A@@@A@BBBD>A>AGCCD
@ATNG8:00023:02732
GATGGTAGTATCTGCACACTCTGTCCAGAAGATCAGTAACTCTAGAAGAATTCAGATTTTTAACACGAGAGTAAACGTAAAAAGAAGGTTTTACAAGACTCACGTTAACAATATTGCAGCAGTACGCACACAATCGAAGCGCAGTAAGGATGGCTAGTGTAACTAGCAAGAATACCACGAAAGCAAGAAAAAGAAGTACGCTATTAACTATTAACGTACCTGTCTCTTCCGAAACGAATGAGTACACATCGTCGTGTCGTGCTACCATCGAATGAGGTTAGTCT
+
8:8<?BABBBBBBAAAFA@AGGGCCACCC>BCAACA@@=;;;@AAC@CB?B?BBBCCCCB5B@AAACCBCDAAA8A@;;;;;*;B>B5;;;*9@@;@CCBBHCBB?B>BB?CCC@CBBCCBBBBBDDCCDCCACBBB@CBBBBBA@=A@CBB@BCCCCBBC@CCCCBB?BB?BBB=????A5::@======.?@=ACBBCCCCC?B?BC?:7:;>>B@@>@CCCCCA?A?BCD=BBA????CCDCBBAAABBBBCBBDC;;:CCB>A@??B?CCBB<>9?BA@@
@ATNG8:00026:02732
GATGGTAGACATATCGTACTCTCTGTACTCATTCGTTTCGGAAGAGACAGGTACGTTAATAGTTAATAGCGTACTTCTTTTTCTTGCTTTCGTTGGTATTCTTGCTAGTTACACTAGCCATCCTTACTGCGCTTCGATTGTGTGCGTACTGCTGCAATATTGTTAACGAGAGTCTTGTAAAACCTTCTTTTTACGTTTACTCTCGTGTTTAAAAATCTGAATTCTTCTAAAGTTCCTGATCTTCTGGGCTGCGCTGATATGCGCTACCATCGAATGAGGTTAGTCT
+
A@=:8;;;<<>CC;99BB>;;<CBB@@;;;<?@EDDF=@@;>5>:;;<>>9>?0/0)/)/6686:6:??;83333.39;;<+993<7//(///(/5:8833707>?@@A>BBB==???<@??9=8===887:9498?A:>=@@AAA==<=;;;::<8<;A9<9.6.6:89=9:9<555>CD2B6:6:5>>>,6538;---8---35355-5>>>+9//.7.3.5=6555=3==4959997772---;4;---8898<;998<<>>;;7;??@A=A@@@<@;??@@>
@ATNG8:00030:02726
GATGGTAGGACGAGCGTCTGAGAGGTACTCATTCGTTTCGGAAGAGACAGGTACGTTAATAGTTAATAGCGTACTTCTTTTTCTTGCTTTCGTGGTATTCTTGCTAGTTACACTAGCCATCCTTACTGCGCTTCGATTGTGTGCGTACTGCTGCAATATTGTTAACGTGAGTCTTGTAAAACCTTCTTTTTACGTTTACTCTCGTGTTAAAAATCTGAATTCTTCTAGAGTTCCTGATCTTCTGGTGTCTGATCTGTATCACTACCATCGAATGAGGTTAGTCT
+
CCCC?BBC?ABBCCBBACBCCCCC?CCCCCDC>A@BC=CC@C=BBCCCCC?BBDCC?C@DDBB?B@CCEDAABCD==>>==,=@<BBCG?CCBB?AA@;B@4;9BACCACBCBBBDD@CCD@D?CBBBA@AA=ABCC?CCCFCBBBBBCCCAAAA@CBB<AA@B@BCCCDCCCC?A:9:9-:=B=:;:::*;DDDL<BBBEEFFGCC?BBBB2BBCCC@F@CB?BACCCCC?B?BCCCCC@A?@=ACAABCCCCCCCCCCCCBCC@CBBCE@BA@C?C@CDAAA
@ATNG8:00034:02739
GATGGTAGAGAGACTGTAGCGCACCCAGAAGATCAGGAACTCTAGAAGAATTCAGATTTTTAACACGAGAGTAAACGTAAAAAGAAGGTTTTACAAGACTCACGTTAACAATATTGCAGCAGTACGCACACAATCGAAGCGCAGTAAGGATGGCTAGTGTAACTAGCAAGAATACCACGAAAGCAAGAAAAAGAAGTACGCTATTAACTATTAACGTACCTGTCTCTTCCGAAACGAATGAGTACGATGAGAGAGCTCTCTCTACCATCGAATGAGGTTAGTCT
+
//7;6;??BCBCBCCBBDFIFBBBD?BAB?BBC@@@?B?BDC@@@@=@@;??@@@@????.??BBBBBABB???5<?;:999$9@=@6;;;7;DJADCBBBCCCE?B?AA>ABB>B@DBBBCCCDBBBCBBB?BBBC@???BBBBB@C@CBB@ABCDCBBC?CCDBBB@BB?>>?<??BBC>B??;?AAAB3AB?B986AAA@@9><??@@<>;>ACCC@BBBBBCC?B?ABC>CAA?BBBBBBCBB>?>BBB@@@>>>?@ABAA<@:;;A=@?>A=D<@B??@
@ATNG8:00037:02714
GATGGTAGCGCGACGAGCGTAGACCAGAAGATCAGGAACTCTAGAAGAATTCAGATTTTTAACACGAGAGTAAACGTAAAAAGAAGGTTTTACAAGACTCACGTTAACAATATTGCAGCAGTACGCACACAATCGAAGCGCAGTAAGGATGGCTAGTGTAACTAGCAAGAATACCACGAAAGCAAGAAAAAGAAGTACGCTATTAACTATTAACGTACCTGTCTCTTCCGAAACGAATGAGTACTATGTAGAGCTCTATACTACCATCGAATGAGGTTAGTCT
+
6778:<<?B@>555;9<<777///)//94:==BCC@C@BBBBC@A>AB@C@BBB>?>??.?=@BBBCCBBBBC=AA;;;;;*;A@@5;;;-;CEBHCCCEGCCA>B@BB@BCC@CCCCCBBBCCCCC@BBD@CCBA?AA@AAABB>A?B@@=ACBCBCBB?BBCCCB?AA<AA@<@A???8<<;>BDFCD2DC@BAAABAB@@;@<@@@@9<5<@BBB?BBBBBCC?C?CGD>B??<?CBBCBBBBCABABBBBA@===;;::?:>>><835744>A;@B8//
@ATNG8:00041:02739
GATGGTAGCTCGCTGATGATATCTCCAGAAGATCAGGAACTCTAGAAGAATTCAGATTTTTAACACGAGAGTAAACGTAAAAAGAAGGTTTTACAAGACTCACGTTAACAATATTGCAGCAGTACGCACACAATCGAAGCGCAGTAAGGATGGCTAGTGTAACTAGCAAGAATACCACGAAAGCAAGAAAAAGAAGTACGCTATTAACTATTAACGTACCTGTCTCTTCCGAAACGAATGAGTACTACTCTCAGAGACACACTACCATCGAATGAGGTTAGTCT
+
CCBB?BABBDDCCBCBCBBBBCCAA<ABB?BBBCBB@B@BBEBBCB@CE@C@@?@ABBBC3B@CAA000@@;;;5;?;9444$4;<<=BBB9BDDACDECCCCDB<A=9:6:AA=ABBBBDCCCFCCCCCCC?CDCC?CBCBBBBB=@<@??<?CCCCCBB?BBCBCB>AA>BCE=??BBA9A??;?BCDC3CC?BBBBBBAA=:=<>AAA;><>?C@@=@BBBBBC@B?BCF>CAA>AAAEECCAAABDBBBBBBBBCCBBCCB<@???@=ACCC?C?BCAAA
@ATNG8:00041:02743
GATGGTAGTATAGAGCTCTACATAGTACTCATTCGTTTCGGAAGAGACAGGTACGTTAATAGTTAATAGCGTACTTCTTTTTCTTGCTTTCGTGGTATTCTTGCTAGTTACACTAGCCATCCTTACTGCGCTTCGATTGTGTGCGTACTGCTGCAATATTGTTAACGTGAGTCTTGTAAAACCTTCTTTTTACGTTTACTCTCGTGTTAAAAATCTGAATTCTTCTAGAGTTCCTGATCTTCTGGCGCTCTGTCACGTCTGCTACCATCGAATGAGGTTAGTCT
+
CCCB@CDDBBBBBCCCBBBCBCCCCCBBBAAB@BCCG>CC>A>@CCCCCC?CCAA@?B?BBCC?B<AABBBBBBB@BBBBB3BD@CBBB=BBBB?CCC??>197>ADE?CBAA=;@A;A??;?9>>>>8:8==BAAA6<9AAAAA::;AA??<=>;>?>;>>;>=AAA=?@A@@:==???3@<@<@AAAA/@@???5<<<788A@@@<AAAA/@;;<A=A:==<@@@@AAA<A<A@@@@>68:@=<>>>88:?BBBB?>>=>>=@<>>?@C7;;>>:><@DDBB
@ATNG8:00042:02727
GATGGTAGGCGTGTGAGAGTCTGCCCAGAAGATCAGGAACTCTAGAAGAACTCAGATTTTTAACACGAGAGTAAACGTAAAAGAAGGTTTTACAAGACTCACGTTAACAATATTCAGCAGTACGCACACAATCGAAGCGCAGTAAGGATGGCTAGTGTAACTAGCAAGAATACCACGAAAGCAAGAAAAAGAAGTACGCTATTAACTATTAACGTACCTGTCTCTTCCGAAACGAATGAGTACGATGAGATCTCGTGTGCTACCATCGAATGAGGTTAGTCT
+
DBBC?BCC?BBBCCDBBBBBBBCCC=CCD@BBBCCC@C@BBBBABD?@??@BABB:99::);=BB???B@@::9/9=9999+9B;A2999&38<39:<><;ABD?C@>:5;8818:=AA989BBBCAA@C?B@AA:>=@>>>=@;A;@;?<@CBB@?AB>CB?>@@<@B>BBC>BBB@?9?;;599988(694:>??@@A@A<A<AA@@<@=>>>@@;==<><<<;><@AA9@BB?=>=AABBBBAAAD@>>>@?>>>>>>@@9??BB><A<::49;????A
@ATNG8:00042:02757
GATGGTAGCAGACGTGACAGAGCGCCAGAAGATCAGGAACTCTAGAAGAATTCAGATTTTTACACGAGAGTAAACGTAAAAAGAAGGTTTTACAAGACTCACGTTAACAATATTGCAGCAGTAGCACACAATCGAAGCGCAGTAAGGATGGCTAGTGTAACTAGCAAGAATACCACGAAAGCAAGAAAAAGAAGTACGCTATTAACTATTAACGTACCTGTCTCTTCCGAAACGAATGAGTACCTCTCAGACGCTCGTCCTACCATCGAATGAGGTTAGTCT
+
@@BB?BBCCCBB;;6AABBBCEFCC@CCC@BBCBBB<?<@CCCCBB?BB@B>BBA=====.>@AAABBBAABA9>@;;;;;*;A=A5:;;*9BB=AAAACCCBC@B@CC@BBC@CCACCDCCCCCABBA@>@CBB@BCBD@@@A?A@CDD?CCBBABAB?BBAAAC?BA>ACD<>?BAB<AAA?:@@BA2AB@BCBBBBABB=@=?CBB?B@BBBBB?BAABBBB@B?BBF>BBB?CCFC@?@ABBBBBBBBA@ACDCC?BBA>B>???????B>A=ABAAA
@ATNG8:00043:02715
GATGGTACGCAGACGTGACAGAGCGCCAGAAGATCAGGAACTCTAGAAGAACTTCAGATTTTTAACACGAGAGTAAACGTAAAAAGAAGGTTTTACAAGACTCACGTTATCAATATTGCAGCAGTACGCACACAATCGAAGCGCAGTAAGGATGGCTAGTGTAACTAGCAAGAATACCACGAAAGCAAGAAAAAGAAGTACGCTATTAACTATTAACGTACCTGTCTCTTCCGAAACGAATGAGTACGATGAGATCTCGTGTGCTACCATCGAATGAGGTTAGTCT
+
////)//4499;;555;;;;5//0//7<<<7:@A;;:29<?::00/0)//)//5:9888:::):7::::3338333(37:::::(44.439;;+:::5:::<<;:;=387;<4<=?8=<BBCDBBCBCBABB;;5;A@@?DB???BAB=A?D;;::CCAA?:?<>7739>;;=:8==588?=?9777,56666(7;6;==7585577>799882:;559??=@=555<<8:8:?;29//+///=88<@;737;<<:00//=557<>>;?;;;;9:8889;:<>>?=
@ATNG8:00043:02733
GATGGTAGCACGACACGACGATGTGTACTCATTCGTTTCGGAAGAGACAGGTACGTTAATAGTTAATAGCGTACTTCTTTTTCTTGCTTTCGTGGTATTCTTGCTAGTTACACTAGCCATCCTTACTGCGCTTCGATTGTGTGCGTACTGCTGCAATATTGTTAACGTGAGTCTTGTAAAACCTTCTTTTTACGTTTACTCTCGTGTTAAAAATCTGAATTCTTCTAGAGTTCCTGATCTTCTGGATAGCGACGCGATATACTACCATCGAATGAGGTTAGTCT
+
C@AA?CCDCCCCCC=BBBB<69?@CBBFCBBB@BCCJ>CC@CADDBBBCC@CBBBD?C@CBBB?C?BBCCCBBAA<98738$9;1<><=5?:89;A@A?AA=??AAAA9::CCFCBB?BBC?A<A@<=<<<<8=@@@;?>AAAA@=>?B?A:99<;687;<<9><???ACDAAA<@????5?:=:=CBBB/>>>?=2<88:>@A>>>;AAAA/A@??>=A=C>;<<>AA?>:?;A>>>5506AC=A@>@@AA8::>>>@AAAAAA<;;;>A=?@?A<@=@@A@@
@ATNG8:00016:02801
GATGGTAGTGTCATATGAGAGTGTGTACTCATTCGTTTCGGAAGAGACAGGTACGTTAATAGTTAATAGCGTACTTCTTTTTCTTGCTTTCGTGGTATTCTTGCTAGTTACACTAGCCATCCTTACTGCGCTTCGATTGTGTGCGTACTGCTGCAATATTGTTAACGTGAGTCTTGTAAAACCTTCTTTTACGTTTACTCTCGTGTTAAAAATCTGAATTCTTCTAGAGTTCCTGATCTTCTGGATAGCGACGCGATATACTACCATCGAATGAGGTTAGTCT
+
<<<>@CCC@@@AAABCCCCCCCCCBBCBBB@@>@CCD=BB@C?CBBDEFD?CCDID@FACCAA?BACCCCCBBBA>;;;;:.:G?BBBB>BEBB@BDD?CC?AACCCC@CCCCCCCC@CCCAC?CCCCCFDCBCCCC?@ACCCCCCCA@@DCCCDACCC;:;@C@DCCCCBBA?<@::;:.;@D>;;;;.;AA?D=BBB;::DB@B4::::(:@>@C@C@CB>BBCCCED@C@BBCCBB?BBB?BB;;;CC;;;AA@BABBCHE@CCCCD@?A@@<@=@B@AA
@ATNG8:00017:02764
GATGGTAGCACACGAGATCTCATCGTACTCATTCGTTTCGGAAGAGACAGGTACGTTAATAGTTAATAGCGTACTTCTTTTTCTTGCTTTCGTGGTATTCTTGCTAGTTACACTAGCCACCTTACTGCGCTTCGATTGTGTGCGTACTGCTGCAATATTGTTAACGTGAGTCTTGTAAAACCTTCTTTTTACGTTTACTCTCGTGTTAAAAATCTGAATTCTTCTAGAGTTCCTGATCTTCTGGATAGCGACGCGATATACTACCATCGAATGAGGTTAGTCT
+
BCCC?BBCBBBBBBBDDBCCCCFCCCBBBCCB?BBBB<BC9;9=CCCCCC@CBCCB@C@BCEE@C?BBCAAACCC?ACCCC3CB?B@AB<BDCB?BBB?BA=??ACAA>ABCCCBB@8==8=8@@@=>?==8=?:959=<:;=668??@AA@@@<@@>;??;?9=====AAAB;???@@3?9<166565(6<==>9@;;;==;;;>8====)9>?<8485:?6AA?;;<?:>;A555@@====<>?>??ABB>@:::???::;A5;;;;;5;;AA;>:>>988
@ATNG8:00019:02801
GATGGTAGCTCACGTACGTCACACGTCTCATTCGTTTCGGAATAGACAGGTACGTTAATAGTTAATAGCGTACTTCTTTTTCTTGCTTTCGTGGTATTCTTGCTAGTTACACTTGCCATCCTTACTGCGCTTCGATTGTGTGCGTACTGCTGCAATATTGTTAACGTGAGTCTTGTAAAACCTTCTTTTTACGTTTACTCTCGTGTTTAAAAATCTGAATTCTTCTAGAGTTCCTGATCTTCTGGACGACGCGCACTTGACACTACCATCGAATGAGGTTAGTCT
+
;;:<?@;;<:::555;;;;=@>@@@0//:=A=CCCC=>@GG@A9995::59;;;<8<.4444.48==<>==<<=-37737$7<<??A?6799938::6?A>AA==9937;;;>533/38;>C?===<88::5:><;6?=56552322258786729;?59;<><>BB??:;9<9===>?2=6=998878(65679.9>>??>;=555(6:<<+66@56.5-..3888655;7?6<=;<::,--;)----....3522,2557563;,----6268<<9?7?<<=;
@ATNG8:00020:02787
GATGGTAGCTCACGTACGTCACACGTACTCATTCGTTTCGGAAGAGACAGGTACGTTAATAGTTAATAGCGTACTTCTTTTTCTTGCTTTCGTGGTATTCTTGCTAGTTACACTAGCCATCCTTACTGCGCTCCGATTGTGTGCGTACTGCTGCAATATTGTTAACGTGAGTCTTGTAAAACCTTCTTTTTACGTTTACTCTCGTGTTAAAATTCTGAATTCTTCTAGAGTTCCTGATCTTCTGCTCTCGTAGACAGATACTACCATCGAATGAGGTTAGTCT
+
BBCA?BBDBBBBBBCCCCCCBCDDCCCBBB@?:>??B<AC@CACCCDBBB?BBBCC@C=AACC@D@A@ABCCB??9=;;;=.=>9??A@;@CBB>B@?9==9;;>BBB?CBBBAABC>BB?;?;>>>>;;;>>:>AA9==>>>===@@AAA====;;<;;@A:>9=@@??===A:?>>>>6>=D<<=;;9.9?>>>7>88:8:B??A;@@@5@>>>>@<@<AA<@>@>B>=8<;AAA@==7=>AA@?<<<AAA@@@A>>>>==<9>>>>>;@>AA=A=DA>>>
@ATNG8:00020:02801
GATGGTAGTACATGATAGACGACACCAGAAGATCAGGAACTCTAGAAGAATTCAGATTTTTAACACGAGAGTAAACGTAAAAAGAAGGTTTTACAAGACTCACGTTAACAATATTGCAGCAGTACGCACACAATCGAAGCGCAGTAAGGATGGCTAGTGTAACTAGCAAGAATACCACGAAAGCAAGAAAAAGAAGTACGCTATTAACTATTAACGACCTGTCTCTTCCGAAACGAATGAGTACTATGTAGAGCTCTATACTAATCGAATGAGGTTAGTCT
+
CBBB@ECBBBCBCDDDBBBD@A@DC@CCB?CBBBBB?B?BBDEDDD@CC?A=@A@@@@@@0B?CBCCCCCCBBB<AA???@@0@A?C<AAA9AECADCCCDCDAB?AABB@BBB?CBCCCBABCCCCCBBCC@CCCB?BBBCCCCB@C@CAA?ACCCCCBB?BCBBBB?BB?BCD>AABA@:A@@;?BBBB3BB?BAAACCDBB:=<>@AA;><9A<<6<@:::AA<?;?CC:AAC=>>>AA===A@A@>B@A@@@?AAAAAA;@<<<;>>;;7;=AA@==
@ATNG8:00023:02773
GATGGTAGCAGACGTGACAGAGCGCCAGATGATCAGGAACTCTAGAAGAATTCAGATTTTTAACACGAGAGTAAACGTAAAAAGAAGGTTTTACAAGACTCACGTTAACAATATTGCAGCAGTACGCACACAATCGAAGCGCAGTAAGGATGGCTAGTGTAACTAGCAAGAATACCACGAAAGCAAGAAAAAGAAGTACGCTATTAACTATTAACGTACCTGTCTCTTCCGAAACGAATGAGTACTATGTAGAGCTCTATACTACCATCGAATGAGGTTAGTCT
+
;;;;<@AABBBCBCCCAAADCCCCC@CCCCCBBB??<@<@@CBBBA>??=??A@@?????.?@BCCBBBBBABA9@@;;;;;*;B>C5;;;6;BB@CBBBDCCED@C@CC@DCC@BBBBCDDDCCCCCCBBC?BBBB@BCCDCCCC?D@CBA?BBBBCCCC@CBBBBB?BB?????BBBBG>BAB>ADCCC2CC?B?>>BCBB?;?<@>==:=;??BBB?BBBBBBB?B?AAC>C::9;BBBEDBBBBBBBBBBDBBBAAA888>:=;;;>:;@?D@EACBAAA
@ATNG8:00031:02772
GATGGTAGTATCTGCACACTCTGTCCAGAAGATCAGGAACTCTAGAAGAATTCAGATTTTTAACACGAGAGTAAACGTAAAAAGAAGGTTTTACAAGACTCACGTTAACAATATTGCAGCAGTACGCACACAATCGAAGCGCAGTAAGGATGGCTAGTGTAACTAGCAAGAATACCACGAAAGCAAGAAAAAGAAGTACGCTATTAACTATTAACGTACCTGTCTCTTCCGAAACGAATGAGTACTACTCTCAGAGACACACTACCATCGAATGAGGTTAGTCT
+
@@BB?BBCBBCCCCCCBBBCECCCD@CCC@CCCCCC>B>AACAAAA?AC>A>ABA@ABBB2B@CBAACDBBA@?8===>>@>0>A>B=BBB<BCDACBECCBC;;::@CC@CBB>??CCBBBCCCCDDAAAC?CCCC@B??>CEDB>C@CAA?BCCCCBBA?DBB@@@@BC=>>><>>?@@8??@<@ABBB3BC@BAAAB?B@@<@=@?>>;>:=?AAB@BBBBBBB?B?BBB>BBB>ACCCCDAAAABBBC@AABBCCAAAB@@<@@@?@<?BBB?B?BCBBB
@ATNG8:00032:02775
GATGGTAGTGTCATATGAGAGTGTGTACTCATTCGTTTCGGAAGAGACAGGTACGTTAATAGTTAATAGCGTACTTCTTTTTCTTGCTTTCGTGGTATTCTTGCTAGTTACACTAGCCATCCTTACTGCGCTTCGATTGTGTGCGTACTGCTGCAATATTGTTAACGTGAGTCTTGTAAAACCTTCTTTTTACGTTTACTCTCGTGTTAAAAATCTGAATTCTTCTAGAGTTCCTGATCTTCTGTAGATACACATGATACTCTACCATCGAATGAGGTTAGTCT
+
//:;6?CABCCEDCC;;;GIHCCCDCB@AA;;4;?A?9>@;@<@CCCCCCACBBBBACAC@BB@E@BBCCCCCCC@CCCBB1BB@BBCD>AA@@=@@@<AD>;:;BBF@BCCGFDCC?BBB@C?CCBBAAA@<@ABB=@@BCCCBBBBA@@CBCC?CCD?BB@C?BBBCCBBA@;?::::-:>D4;;;;;*;@@@@000ADDCCDCB5<;;<*;BB;<:<@DC@CCCCCCC@C@BBBCCC?;:;BBCCBBBCBBBFCICCDBBBB?BABAB>BCBB?C?BBC;;
@ATNG8:00035:02788
GATGGTAGTACATGATAGACGACACCAGAAGATCAGGAACTCTAGAAGAATTCAGATTTTTAACACGAGAGTAAACGTAAAAAGAAGGTTTTACAAGACTCACGTTAACAATATTGCAGCAGTACGCACACAATCGAAAGCGCAGTAAAGGATGGCTAGTGTAACTAGCAAGAATACCACGAAAAGCAAGAAAAAGAAGTACGCTATTAAACTATTAACGTACCTGTCTCTTCCGAAACGAAATGAGTACGATGAGAGAGCTCTCTCTACCATCGAATGAGGTTAGTCT
+
DCBB?B<ABBA@@BBB;;;A;9;>@=@?A?BDEBBB>A6;;;@@@B@BA?B>@>C;;;;;*;4;C@A?@C<;00,00/0>>>,00+/)/;</==G<CA<BBBC;;5;5992494.5;<<<CBBBBAB>@@00+0@000+;@@>>@;;;,;49BD@CBBBBB@@<@BB@==900,0::9=>9:::-:>?<@A@@@/7937?@@CBA?=*00*0===*0*/9<A><@@@@@??494:==6<999(9788AADBB998AAAAAAA???AAAA@=@0//<7::=>1818B@@?
@ATNG8:00040:02807
GATGGTAGGCGAGAGTGAGACGCAGTACTCATTCGTTTCGTAAGAGACAGGTACGTTAATAGTTAATAGCGTACTTCTTTTTCTTGCTTTCGTGGTATTCTTGCTAGTTACACTAGCCATCCTTACTGCGCTTCGATTGTGTGCGTACTGCTGCAATATTGTTAACGTGAGTCTTGTAAAACCTTCTTTTTACGTTTACTCTCGTGTTAAAAATCTGAATTCTTCTAGAGTTCCTGATCTTCTGGGCAGACTCTCACACGCCTACCATCGAATGAGGTTAGTCT
+
@ABC>ACC@CCCCCABCCCCABBDCCCBCCCC@B@@?8>B997;BBBCBB>ABB@B?A?A@@@<??ABBBBCC?>889898$9;4=>??8@@@??>?>=AA;?>ABBB?AABBBBB?9?<<8<=A>==>@@A;@>=;5<<?<=>>>CCBBA;;:@<<;;:76/63:;AAAA@::4;;::;/;8<=@AAAA/><888*//<///<;:=07778(8><==<@<@D=BAAA:;:<><>>?><=688AB9@=>>@@=>=BAA>?>:??A<?>>>B=AA==8>=AB>>=
@ATNG8:00046:02769
GATGGTAGTTTATCGCGTCGCTATCCAGAAGATCAGGAACTCTAGAAGAATTCAGATTTTTAACACGAGAGTAAACGTAAAAAGAAGGTTTTACAAGACTCACGTTAACAATATTGCAGCAACGCACACAATCGAAGCGCAGTAAGGATGGCTAGTGTAACTAGCAAGAATACCACGAAAGCAAGGAAAAGAAGTACGCTATTAACTATTAACGTACCTGTCTCTTCCGAAACGAATGAGTACTACTCTCAGAGACACACTACCATCGAATGAGGTTAGTCT
+
44<<6;B:990;;49555:<>?@AD@BBB@CDDBBBAFFCICA@@C@CC@E@BB;;:;:;':=??>CCBB?889*9;:9999$5>5:2999&5<<7<<<@<ABBCAC@CB@DCD@DCBBBC;:;BBCBBB@CCCC@BBBBBBBB@BADCB@BBCBBBAD?AACCCC?CC?CBB?AA???<@CB>A4999-9@<@@A???BBD@C@BB>>4939ABAB?BEDBBBB>A>ACC>CCC@CCCCBCAABDCBBCDCCCCBBBBBBDJ@CECCC@CB@@;?<AAACC
@ATNG8:00049:02787
GATGGTAGCACGACACGACGATGTGTACTCATTCGTTTCGGAAGATACAGGTACGTTAATAGTTAATAGCGTACTTCTTTTTCTTGCTTTCGTGGTATTCTTGCTAGTTACACTAGCCATCCTTACTGCGCTTCGATTGTGTGCGTACTGCTGCAATATTGTTAACGTGAGTCTTGTAAAACCTTCTTTTTACGTTTACTCTCGTGTTAAAAATCTGAATTCTTCTAGAGTTCCTGATCTTCTGGACAGAGTGTGCAGATACTACCATCGAATGAGGTTAGTCT
+
59<>:>CBB@?;;?A@>AA0//99=CCCDBBB?BEGG=BBAD?BBBBBBC?BCBBB?B@CDCC@C@CBBBBBB@A=@AA?B3AB?BBBB=A88:<??A?CC?CBBBA@>B>>>BBBD?AB?:>;>A;==>@A=@AAB=AAAA??>=>A@@@@@@@<;;;<??:>::::>>@@AA8=::::/;8=:=BDDD/AA>>>7=>>???>=9919:9:):<=<=:>=AA<???@???=D<AA>>==:>>?=DAA?@@???@@@???AAABA=A;::=::::A<@<@??>@
@ATNG8:00019:02820
GATGGTAGTGTGTCTCTGAGAGTAGTACTCATTCGTTTCGGAAGAGACAGGTACGTTTAATAGTTAATAGCGTAACTTCTTTTTCTTTGCTTTCGTTATTCTTGCTAGTTACACTAGCCATCCTTACTGCGCTTCGATTGTTTGCGTACTGCTGCAATATTGTTAACGTGAGTCTTGTAAAAACCTTCTTTTTACGTTTACTCTCGTGTTAAAAATCTTAATTCTTCTAGAGTTACCTGATCTTCTGGTCTACTACACTGTACTCTACCATCGAATGAGGTTAGTCT
+
BCBB@BA@>444455;666;;5955555994405;;;4=<9@;??665<=599<555)549;AC8B>BA@9://)/;477777'///)59<=5<=@:=;4/0+//;>9<:AA?:@>9904=@8=9=A@9:9AB>>>>@@CDD<;:::999?@<>>:6;@?;CC?A<@?;;?@B::5;;;;;;);=A:>@@@@0?@AAC:?555;;;;;=9=<<<)966(/(/(//6//08;;>0//16656//)//8389:::;888986/////68838333728:::6=6::=88
@ATNG8:00027:02821
GATGGTAGGCGACTTACATACGCGCCAGAAGATCAGGAACTCTAGAAGAATTCAGATTTTTAACACGAGAGTAAACGTAATAAGAAGGTTTTACAAGACTCACGTTAACAATATTGCAGCAGTACGCACACAATCGAAGCGCAGTAAGGATGGCTAGTGTAACTAGCAAGAATACCACGAAGCAAGAAAAAGAAGTACGCTATTAACTATTAACGTACCTGTCTCTTCCGAAACGAATGAGTACGATGAGAGAGCTCTCTCTACCATCGAATGAGGTTAGTCT
+
:88=:<<<9=96;B9=<<ABBBB;<::BB?FBCCBC@B@BBBBBBE@CB=@6::<?@@AC2@=??><<<<A?A?877339>C>BB?B?BCB:BAA>=?>>@@>>><@<@A187708:::;==;;;@=>>@@A<@>>=7;;@@??>>6:5:AA;?;;;@BBC<@??===;>>=AA<7;6//*/9:5:=@@?/;:3::77<==>;;>5;///0666::@><@>>=A>>:>8<9<3:<<6<@@@===A:::;:@?@=>>>??>>;;::=>AAA<@==93838:///
@ATNG8:00033:02814
GATGGTAGTATCTGCACACTCTGTCCAGAAGATCAGGAACTCTAGAAGAATTCAGATTTTTAACACGAGAGTAAACGTAAAAAGAAGGTTTTACAAGACTCACGTTAACAATATTGCAGCAGTACGCACACAATCGAAGCGCAGTAAGGATGGCTAGTGTAACTAGCAAGAATACCACGAAAGCAAGAAAAAGAAGTACGCTATTAACTATTAACGTACCTGTCTCTTCCGAAACGAATGAGTACGAGAGAGCACACGTGTCTACCATCGAATGAGGTTAGTCT
+
88:<9=BBBB@@?@;CCDCGCCCCCACCDDCBBBA@=@?BBDCEBD@A@>A?@?@CCCCC3C@DBBAACCCCDF=??;;;;;*;?<=?BCC9CCC@CCCCBCC;;6;=AA=BCC@BCCCCBBCHCBBBA@@C@CAAA?BCBBBCCC@F@CA@>@A@@AB@?<?BBBAB?BB?BB@;>>777)37;6>BCCC3??<???A@==@@<?<?>>><>;>@AAA?A@@?AAAAA:;;@8;00+0;;=BBBBBBBBBBCBBCBBBBBCB??;>;;;?;??>?:=:>BCCC
@ATNG8:00035:02849
GATGGTAGTGTCATATGAGAGTGTGTACTCATTCGTTTCGGAAGAGACAGGTACGTTAATAGTTAATAGCGTACTTCTTTTTCTTGCTTTCGTGGTATTCTTGCTAGTTACACTAGCCATCCTTACTGCGCTTCGATTGTGTGCGTACTGCTGCAATATTGTTAACGTGAGTCTTGTAAAACCTTCTTTTTACGTTTACTCTCGTGTTAAAAATCTGAATTCTTCTAGAGTTCCTGATCTTCTGGTAGAGCGTGCATATATCTAATCGAATGAGGTTAGTCT
+
CCCC9B>BAA>>B966;@>@ADCDCGCBDB;;2;??<:=B9A:9;:@;CC@CHCCB?B@BABB7;99DB>>695:477777'77)//:;)/554.49?;@A<?A>BBB@@@ACCCGGBCGG@C@BCBB@ABC@CCAA?@BBBCBBBAAAAB;;;A>B@@=@B@C7;;A;<;@@@>A;;;;.;<@<;;;;;*:@=>>5>@A@??C@@@29999$9>=?@?@<AA?CBAABCB@C;;;@BBA>@@B?DBAAA;<;BBBB@@@C@@@?BBBB?BCBC@CABBBAA
@ATNG8:00037:02847
GATGGTAGGACGAGCGTCTGAGAGGTACTCATTCGTTTCGGAAGAGACAGGTACGTTAATAGTTAATAGCGTACTTCTTTTTCTTGCTTTCGTGGTATTCTTCTAGTTACACTAGCCATCCTTACTGCGCTTCGATTGTGTGCGTACTGCTGCAATATTGTTAACGTGAGTCTTGTAAAACCTTCTTTTTACGTTTACTCTCGTGTTAAAATCTGAATTCTTCTAGAGTTCCTGATCTTCTGGGTGCGCTACAGTCTCTCTAATCGAATGAGGTTAGTCT
+
BDCC?CCD@C??@BAAABBBCCBD@CCCCC::7;==>6@@;@?CCCCCBB@BDDDF?C?BBBC@D@CCBBCA@@B=:::::*;A>A;;;0;ABB@CCCAGCACBCCC@BAAACBAB?BBB?B>BBBBB@@@=@@@C?DBBBCBBBBAABBBBBB>BBB@CC@C?@@BCBBBBD>A::::.:;?9:::::*;B;;;7;BCCCGJBBA5;;;.:@@;;4;5;B@CBCCCBB?B@BBCCCB7;;;;0<AABBBBBBBCCBBAB@@=@B@@<@@@A>B?BCCCA
@ATNG8:00039:02826
GATGTAGTATAGAGCTCTACATAGTACTCATTCGTTTCGGAAGAGACAGGTACGTTAATAGTTAATAGCGTACTTCTTTTTCTTGCTTTCGTGGTATTCTTGCTAGTTACACTAGCCATCCTTACTGCGCTTCGATTGTGTGCGTACTGCTGCAATATTGTTAACGTGAGTCTTGTAAAACCTTCTTTTTACGTTTACTCTCGTTTAAAAAATCTGAATCCTTCTAGAGTTCCTGATCTTCTGGTATACACACTCGCTCGCTACCATCGAATGAGGTTAGTCT
+
BBBBBBCCCCCCBBBDBBCCCCDDDBABA@@=@BAB=BB@B@DCA@@CC?CCCAA?A?CCBB>B>AABBBBACA??CCCC2BB?A88729AAA>BBC?BB<@?@B9979BBBA?>>;>?A:>9>A>>>>??;???@7;;A=<=>>A>>>A;;;>;<;<8>>:><@@?AABB==6;:9:9/98;877676(8=<==5=?>>>>;;;3;DBBB)@@@9;6//+/7<///@==9==?>===>:<<=:>AABAA>??@B@>>9;;;//+/89?@<AADD=D:>>@>>
@ATNG8:00041:02819
GATGGTAGTGTGTCTCTGAGAGTAGTACTCATTCGTTTCGGAAGAGACAGGTACGTTAATAGTTAATAGCGTACTTCTTTTTCTTGCTTTCGTGTTATTCTTGCTAGTTACACTAGCCATCCTTACTGCGCTTCGATTGTGTGCGTACTGCTGCAATATTGTTAACGTGAGTCTTGTAAAACCTTCTTTTTACGTTTACTCTCGTGTTAAAAATCTGAATTCTTCTAGAGTTCCTGATCTTCTGGTATGACTAGTGTACTACTACCATCGAATGAGGTTAGTCT
+
CBBB=AABBB@@;A<?BCCGGCCBBBBBAB@@<@@@@<BB@B?CCCCCCD@CCA@?;A=@CIC@C@AABCCCCCC??>>>=,=>9@AAB;BBABB@CF@CC@CCCCCE>AACCDDCC?BBF>A>BCCCCCCB>?@BB999CCCCCCC@@@CBBAA?BCC@@@>?>@@ECCCCB@=?99996:=B=:::::*:B?BB>BBBBCCCBBB5;;;;*;@ACC@CADF?BBBDCCB?B@DCBBBB?BBB>ABCCECCCCCBBCBBBCFCC?BBBBC@:::C@C@BABBB
@ATNG8:00046:02821
GATGGTAGTATCTGTCTACGAGAGCCAGAAGATCAGGAACTCTAGAAGAATTCAGATTTTTAACACGAGAGTAAACGTAAAAAGAAGGTTTTACAAGACTCACGTTAACATATTGCAGCAGTACTCACACAATCGAAGCGCAGTAAGGATGGCTAGTGTAACTAGCAAGAATACCACGAAAGCAAGAAAAAGAAGTACGCTATTAACTATTAACGTACCTGTCTCTTCCGAAACGAATGAGTACTACTCTCAGAGACACACTACCATCGAATGAGGTTAGTCT
+
444<.55==:<;0///777/66>>@<>>G@BA0008696<?C544;:8854:==<=8@AB1B>BCBBB@>>799+9?>::<<*:;5<7<<:+<;A7@ICDB@<00*0+00/8869;CCCBBBDCCCBBB@@>@BAA@CAAAABCC?C@A;;8;B@@ACDD@CCCABBABB?CBA=ABBCF=BBB?CBBBB3BB?BBAABBBAB>@<:8881818=@@>6;:=>??A=A<=?C>A8838>??>@@ABBCBBBBBBBBBB:;8>>;69///=06:@A=@:?@???
@ATNG8:00046:02830
GATGGTAGGCGAGAGTGAGACGCAGTACTCATTCGTTTCGGAAGAGACAGGTACGTTAATAGTTAATAGCGTACTTCTTTTTCTTGCTTTCGTGGTATTCTTGCTAGTTACACTAGCCATCCTTACTGTGCTTCGATTGTGTGCGTACTGCTGCAATATTGTTAACGTGAGTCTTGTAAAACCTTCTTTTTACGTTTACTCTCGTGTTAAAATCTGAATTCTTCTAGAGTTCCTGATCTCTGGTGTCTGATCTGTATCACTACCATCGAATGAGGTTAGTCAT
+
////+//96::0////7;:::/66>===AC<;29@>=5>A:>;@ABBBCB@C;;;D?C@B@@?@C@CBBBBBCBC897333$3749777.3377-7=;133.37=7378A;@BCC::99=C9>:>?755>>9*////(./..25955598855550559;9<6=8<9==>=>?B58/:==.=,/,/8=<=,:9=;>0::85759553.355+...5506266,2288555/5)//99==;::8<<:;::975/.//9775799.22;8;;A>>>9@8<<9678
@ATNG8:00047:02814
GATGGTAGTCTCAGATAGTCTATAGTACTCATTCGTTTCGGAAGAGACAGGTACGTTAATAGTTAATAGCGTACTTCTTTTTCTTGCTTTCGTGGTATTCTTGCTAGTTACACTAGCCATCCTTACTGCGCTTCGATTGTGTGCGTACTGCTGCAATATTGTTAACGTGAGTCTTGTAAAACCTTCTTTTTACGTTTACTCTCGTGTTAAAATCTGAATTCTTCTAGAGTTCCTGATCTTCTGGTCTACTACACTGTACTCTACCATCGAATGAGGTTAGTCT
+
A@@;9==CBBBCCCBBBD;66<>5:6=<<:;;<ABDF@CD?B@BGICEEC;;:@59294:949255>:=A<<<9:2//000'00*/6::1556;7;<<7<<//0===>;@BBBABBC?A@C?C?CEBAACCC?DCCC?CCCCCBB;;;@@;;;AA=@@@?AA=A:?>@@>;@BC@@AACC8B;A<;;;;;(;A@@D8::B999>==>.999*49=9949>CA<?A@BB@C?B?@@?BBB;;;C?CA;;;CBBCCBCIDC;;;CB@B@@@@=@AAE9;8:;AAA
@ATNG8:00047:02820
GATGGTAGGCACTGCGCACACATCCCAGAAGATCAGGAACTCTAGAAGAATTCAGATTTTTAACACGAGAGTAAACGTAAAAAGAAGGTTTTACAAGACTCACGTTAACAATATTGCAGCAGTACGCACACAATCGAAGCGCAGTAAGGATGGCTAGTGTAACTAGCAAGAATACCACGAAAGCAAGAAAAAGAAGTACGCTATTAACTATTAACGTACCTGTCTCTTCCGAAACGAATGAGTACTACTCTCAGAGACACACTACCATCGAATGAGGTTAGTCT
+
BB;98;BC?CBBBBBCABABAAABC?CDC@DDCC@B?A?CCCBBBC@CD?C@CC@9:999):=A@ABCA?A::8-8?;;;;;*;B>B5:::&5@@=BCBCCCDED@B@BB@BDF@BA@ABCFDBBBBBCCCC?BBBB?CBA@AABB?BACBC?BBBCCBCB@BBBBBA?BB?@@A<?@CCC>????AAAAA2@@??==>???AE8:7;@==9=:==@9949>???CD@A>BDD=BBB?BBBBCCCBAAABBBBDBBA@==>BBBB=A>>>@<ABAA>@=AAA::
@ATNG8:00047:02821
GATGGTAGCAGACGTGACAGAGCGCCAGAAGATCAGGAACTCTAGAAGAATTCAGATTTTTAACACGAGAGTAAACGTAAAAAGAAGGTTTTACAAGACTCACGTTAACAATATTGCAGCAGTACGCACACAATCGAAGCGCAGTAAGGATGCTAGTGTAACTAGCAAGAATACCACGAAAGCAGAAAAAGAAGTACGCTATTAACTATTAACGTACCTGTCTCTTCCGAAACGAATGAGTACGAGAGTCAGAGCAGAGCACCATCGAATGAGGTTAGTCT
+
;:>:7;;;;::?=555<??>BEB>>800/4779944.46<=:><9:23817-7=???BA?);.3338<;?=<<;13344444$9B<>2555059;=BCAB@>>..*.*..6<<>499::;><999655555944444.4445:;;:497;///<<:??9:69ACAA@?@A7000*0..00*000/????0?;5;;=A337776;6<9==:>;=<AAA;@955?:<=?6789.77717;;;?<<8888;====><<<@AB>>><:;989:>A?A4:28?:89
@ATNG8:00021:02881
GATGGTAGTGTCATATGAGAGTGTGTACTCATTCGTTTCGGAAGAGACAGGTACGTTAATAGTTAATAGCGTAACTTCTTTTTCTTTGCTTTCGTGGTATTCTTGCTAGTTACACTAGCCATCCTTACTGCGCTTCGATTGTGTGCGTACTGCTGCAATATTGTTAACGTGAGTCTTGTAAAACCTTCTTTTTACGTTTACTCTCGTGTTAAAAATCTGAATTCTTCTAGAGTTCCTGATCTTCTGGACCAGAGTGTGCAGATACTACCATCGAATGAGGTTAGTCT
+
78::8;;CAA<====669>CCCCCCEA@@?;;0959>=??:@;=CBBABC=@BB<5.549;<@6996=<:;//)/;)//777'///(4:::1<=::3959455.56A<==469@<@@CCACDD@B=BABBBBBB>;;9@=@BCCCCCDCBBBCBBCC@AAA@CD@C@DCC@@@@>@<A@BCC9A=>299999$99999)9>>;@<=;;<.5999$9<<=>:?=@@=@@@@@@@;@;@A@BCB9;;D?CD@BBBCCCCCCCBBBCCCBBADABCLADDBB?@=@@000
@ATNG8:00023:02901
GATGGTAGCACACGAGATCTCATCGTACTCATTCGTTTCGGAAGAGACAGGTACGTTAATAGTTAATAGCGTACTTCTTTTTCTTGCTTTCGTGGTATTCTTGCTAGTTACACTAGCCATCCTTACTGCGCTTCGATTGTGTGCGTACTGCTGCAATATTGTTAACGTGAGTCTTGTAAAACCTTCTTTTTACGTTTACTCTCTTGTTAAAAATCTGAATTCTTCTAGAGTTCCTGATCTTCTGGATACACTCATGTGCACCTACATCGAATGAGGTTAGTCT
+
BCBB?BBBACBBBBBBBCCDDBCCCCACBCCB@BDDC=CCBG@DDDDCCC<BBCBB@B@BBDD@C<@ACCBBBB?<77879)9@=BBBB;BBBB>BBB>BB799ABCC?AACCBA@@>BBB>B>@@@@@A??;;;;A:==><<<>>>AA>>><<=;?>>9>A;A;AAAAAA@??;>>>@>5>=?;>>>>>.<=777)//7///=6;90:::;+;;>=A<A<AA====///=9=9=@;;;>;@@@<@B???>@@@>>>>>==:@@A;;?AA:===@:@;AA@@@
@ATNG8:00024:02886
GATGGTAGTCTCAGATAGTCTATAGTACTCATTCGTTTCGGAAGAGACAGGTACGTTAATAGTTAATAGCGTACTTCTTTTCTTGCTTTCGTGGTATTCTTGCTAGTTACACTAGCCATCCTTACTGCGCTTCGATTGTGTGCGTACTGCTGCAATATTGTTAACGTGAGTCTTGTAAAACCTTCTTTTTACGTTTACTCTCGTGTTAAAAATCTGAATTCTTCTAGAGTTCCTGATCTTCTGGCTCTCGTAGACAGATACTACCATCGAATGAGGTTAGTCT
+
7///4899;ABBECCCCECAB@>666>==A@A;@@AA<BB@DACCCCCCB@CBB;;4;<@@BC@D;;;@B>>@<>34:;;.4:3>>CB;;99;7?=E@AB?A@BBAB?BBBB@@BA>AA@=@?CCC@A@BC?BDCB?CCDFFCCBB@@@AA@AB?BHM@CD?B<@@@@AABBC?;;;AA7@>B>;<;;;*;AABB9<;CAAABBAC4::::':?ABB@B@BC@BCCCCDC@C@CCCBCC=A;<8<BBABBB@BBCCCDDDCCBB?@@@@B@BCCC@B?BCC@A
@ATNG8:00025:02902
GATGGTAGGCACTGCGCACACATCCCAGAAGATCAGGAACTCTAGAAGAATTCAGATTTTAACACGAGAGTAAACGTAAAAGAAGGTTTACAAGACTCACGTTAACAATATTGCAGCAGTACGCACACAATCGAAGCGCAGTAAGGATGGCTAGTGTAACTAGCAAGAATAACCACGAAAGCAAGAAAAGAAGTACGCTATTAACTATTAACGTACCTGTCTCTTCCGAAACGATGAGTACTACTCTCAGAGACACACTACCATCGAATGAGGTTAGTCT
+
AA@@=AAA65555=?;?DCCCCAAA:AAA>A@@;;9;A?BCB696@;>@<@=A@9::;;3><>?;???B?A@C9=84599+9;7<.55)5<<7;AABBB=CD@C@CB?A:;8;BB?AABBCCBB@A@BB@B:::<@:BBBBBB?B@A;;79@@@A=<;8@BBB?=7<@<00,0=A;;>D:><<19887(3=8=6;8>:;;A;D;>::85:;@@CCD@?885:997=688:6=77388:;<BB==>AAADCCBB@:88===A9>>@?A;<@>=9=8;?@?@
@ATNG8:00029:02863
GATGGTAGACACGTGTGCTCTCTCGTACTCATTCGTTTCGGAAGAGACAGGTACGTTAATAGTTAATAGCGTACTTCTTTTTCTTGCTTTCGTGGTATTCTTGCTAGTTACACTAGCCATCCTTACTGCGCTTCGATTGTGTGCGTACTGCTGCAATATTGTTAACGTGAGTCTTGTAAAACCTTCTTTTTACGCTTACTCTCGTGTTAAAAATCTGAATTCTTCTAGAGTTCCTGATCTTCTGGAGATATCATCAGCGAGCTACCATCGAATGAGGTTAGTCT
+
<CCB?BAA@=:955<=566<><=>>>>=>>>>:BABD>CC@B?BBBBACC9;:@@>:><A8;:@C>BACCBD@<B7CC===+BB<@998(3;;?=AA@<@@,////9958<==CCBB?;;;8=8=>==:::<4<:8805<8:9979<<<<<7776/6554975;5///6557<:697776&24=5??CCC.2588905/..555AA=17757(5;;751529728:=>>=>5;3;;:=>@<>=97=///@@@BC@=BBCFFC;;;>A;;;A>@@AC>B>BBBBB
@ATNG8:00030:02868
GATGGTAGGCGTGTGAGAGTCTGCCCAGAAGATCAGGAACTCTAGAAGAATTCAGATTTTTAACACGAGAGTAAACGTAAAAGAAGGTTTTACAAGACTCACGTTAACAATATTGCAGCAGTACGCACACAATCGAAGCGCAGTAAGGATGGCTAGTGTAACTAGCAAGAATACCACGAAAGCAAGAAAAAGAAGTACGCTATTAACTATTAACGTACCTGTCTCTTCCGAAACGAATGAGTACAGAGAGTACGATATGTCTACCATCGAATGAGGTTAGTCT
+
CBBB@BBB?BBBBBBCCCCCCDCCC=CCC@BB:9;CACACCCDCCB?@?>@?ABB;::::);=@?@CCAAAA@@8=;:9:9+7@;@1999(79?;ABBBBBABA?D>AA??>=<@????===@AA??>>>>9>AAA9==@AAAAA:?;?>B>BBBBBAAA>AAAAAA>AB?BBB?A@@?@8===998988(8818?@BAA@??;?=AD>>:><AA:::;@<>>AAA<A<AAA7@BB?>>>CBBBBABBCB????@@AAA@@><>;>>?>A<==<A=B=A@677
@ATNG8:00034:02892
GATGGTAGCTATACGTATATCTATGACTCATTCGTTTCGGAAGAGACAGGTACGTTAATTAGTTAATAGCGTACTTCTTTTTCTTAGCTTTCGTGGTATTCTTGCTAGTTACACTAGCCATCCTTACTGCGCTTCGATTGTGTGCGTACTGCTGCAATATTGTTAACGTGAGTCTTGTAAAACCTTCTTTTTACGTTTACTCTCGTGTTAAAATCTGAATTCTTCTAGAGTTCCTGATCTTCTGGGATGTGTGCGCAGTGCCTACCATCGAATGAGGTTAGTCT
+
;;8;?ACB@<;CCFCCDCGCCCD;66:00//)////)5<?C?CCA@AA@;@@==;5>*0)0/0)/8;;AABCA?=<33333$3:-33:::3<>>>:>><8;94/0/9//)////33==7=B=?B@BA=?=;;;5;@@B:>>B>=;;<<<>>99975/5562883729C8555?>>888;=A2?;A4:6666)///5;)/.33666966+255'2552=3729;9>::8?>><?:>@?:;;<=99949---,2,-/6<88<9377737///5/66574<:?>>9=
@ATNG8:00036:02863
TGATGGTAGCGCGACGAGCGTAGACCCAGAAGATCAGGAACTCTAGAAGAATTTCAGATTTTAACACGAGAGTAAACGTAAAAAGAAGGTTTTACAAGACTCACGTTAACAATATTGCAGCAGTACGCACACAATCGAAGCGCAGTAAGGATGGCTAGTGTAACTAGCAAGAATACCACGAAAGCAAGAAAAAGAGGTACGCTATTAACTATTAACGTACCTGTCTCTTCCGAAACGAATGAGTACGATGAGATCTCGTGTGCTACCATCGAATGAGGTTAGTCT
+
---7729;;;<<:::<555<<<;<<>7>>>6654553-47::555::.458<<29984444&45:<:<:555555)5:;;;<<+;<494;;;0;CF@DBBBBBBCC@C@CA?BBB?BBCCCBBBBBBCCCCCCACCBB?B@@@CCAA>B@B@@?ABCBCCCB>AACBBE?AA>A?=9=9988)73/0/////$///388/33899186252:38358ACC@CB@@@AA;@<@AA;AAA?BDBBBCBA??A@??<@887870////:554333(./76)3-35999
@ATNG8:00038:02896
GATGGTAGACACGTGTGCTCTCTCGTACTCATTCGTTTCGGAAGAGACAGGTACGTTAATAGTTAATAGCGTACTTCTTTTTCTTGCTTCGTGGTATTCTTGCTAGTTACACTAGCCATCCTTACTGCGCTTCGATTGTGTGCGTACTGCTGCAATATTGTTAACGTGAGTCTTGTAAAACCTTCTTTTTACGTTTACTCTCGTGTTAAAAATCTGAATTCTTCTAGAGTTCCTGATCTTCTGGACGACGCGCACTGACACTACCATCGAATGAGGTTAGTCT
+
7///478:@@@ACA@:66<>?;?@AAACBB<;6;BBB<AA=A=@@BBBBB@B@?<@<@-0/8:6:677:??;98;288;;<+<<6<33.3;;;8<<:;/0*//999;8;BBBBBBB<???<A;@@B>===<:<A@><@AAA@>>?AAAAAA>>>;?>=:>@<@<@FB:;;?==5;;?>?2?;?:>>>>>+:777:)////55;=?=:;<:<+:/--3(-)/86>::>@@@<A<A?@@@@7;;B<@?;;:>=;:9///:::=???<>>>>B=>>>?<?;;;<@@
@ATNG8:00038:02906
GATGGTAGTGTGTCTCTGAGAGTAGTACTCATTCGTTTCGGAAGAGACAGGTACGTTAATAGTTAATAGCGTACTTCTTTTTCTTGCTTTCGTGGTATTCTTGCTAGTTACACTAGCCATCCTTACTGCGCTTCGATTGTGTGCGTACTGCTGCAATATTGTTAACGTGAGTCTTGTAAAACCTTCTTTTTACGTTTACTCTCGTGTTAAAAATCTGAATTCTTCTAGAGTTCCTGATCTTCTGGACAGAGTGTGCAGATACTACCATCGAATGAGGTTAGTCT
+
@@;B;DCAAA00/::<@CCCIEDCCFCDCB@@:@???9@A?A?AA@@@BD?CCBBB?B?BGCDAC?CCCCCAACEACDCCC5CC@CCLM>BABB@BCC?BC;=<CFEFAGCCBAA@A?BAA>B?BBCBCBCC@CDDD?CBCCCA@A@@@BDDCCB@CDD?CB@D@BBCCCCBDI@C;;;;.;4;5;;;;;*;;CDE>BBCABACAA@4:9:9'9C<9596?BB@CCBBCBB=@=@BBBBB@CCG@CCCCCA;;;BBCCCCCCBBBAB@@@A>AA?@<@?@B<;;
@ATNG8:00039:02898
GATGGTAGTGCGTGAGAGAGAGACCAGAAGATCAGGAACTCTAGAAGAATTCAGATTTTAACACGAGAGTAAACGTAAAAGAAGGTTTACAAGACTCACGTTAACAATATTGCAGCAGTACGCACACAATCGAAGCGCAGTAAGGATGGCTAGTGTAACTAGCAAGAATACCACGAAAAGCAAGAAAAAAGAAGTACGCTATTAACTATTAACGTACCTGTCTCTTCCGAAAACGAATGAGTACACACTCTCATATGACACTACCCATCGAATGAGGTTAGTCT
+
>><<>BBCBBCCCBCCCCFDAA00-0//5/0:;;6:?;===ACDC@BC?A?B??@CBB:C>BACCCDCC@??8?@ABBB;BB@C=@@=ABC@BBBBDDCCB@C@CC?C998;CBABBCDCECCC@@@A=AB:;7;BBBBB;:5;@BA@@ACCCBC;;8;DD@@@>00,000*//0/0/)8>=<<<=<<<&77/33377<>9:,/)/8//(/)/:A@@>@C>?<::+0+0:::0:;;7;>AAABBAAABAAABBBBBBBAA??897)7?>?A<>?>?2823;;;<
@ATNG8:00043:02871
GATGGTAGATACTCGCTGATACACCCAGAAGATCAGGAACTCTAGAAGAATTCAGATTTTAACACGAGAGTAAACGTAAAAAGAAGGTTTTACAAGACTCACGTTAACAATATTGCAGCAGTACGCACACAATCGAAGCGCAGTAAGGATGGCTAGTGTAACTAGCAAGAATACCACGAAAGCAAGAAAAAGAAGTACGCTATTAACTATTAACGTACCTGTCTCTTCCGAAACGAATGAGTACTATAGACTATCTGAGACTACCATCGAATGAGGTTAGTCT
+
:8885::>@A?@CBCBCBBBBBCDF>CBC@BBBCBB?C@BBAAA::8:A=A=?@?8888*339===BB>>?CD=B:<5999'9<7<8==>9BCC:=B:;9B=55.5.4939:=9==<<;;;@B666@@?=>9994954999>>@><A:;>:5:>;=BAAB?BAA???>BD=ABB<>>A?>6773,39=>@1AB>774>::932.2422293;677999.9::;?@B?B>=BB=@BB9===7837?A>>>@?@>>?>>???<B?@=?988C>>?@C@C?BBCC@
@ATNG8:00047:02888
GATGGTAGTCTCAGATAGTCTATAGTACTCATTCGTTTCGGAAGAGACAGGTACGCTAATAGTTAATAGCTGTACTTCTTTTTCTTGTCTTTCGTGGTATTCTTGCTAGTTACACTAGCCATCCTTACTGCGCTTCGATTGTGTGCGTACTGCTGCAATATTGTTAACGTGAGTCTTGTAAAACCTTCTTTTACGTTTACTCTCGTGTTAAAATCTGAATTCTTCTAGAGTTCCTGATCTTCTGGATAGCGACGCGATATACTACCATCGAATGAGGTTAGTCT
+
<4459<<>BBBCDB;;6<=<<<>@A;><<<::3955506@9?<@A@BA6615:::/0/7<8--+/+0/;<::<<:934////$/:6///99/6644.488588+///:99177////99)//=494;666?<<<:=>>@:>>CAAAD@@>:9;;9==8=>9499.5.////678::6:88::&4.459999+88:;;(5544494455.555&59945058=A?BBCCCCF@D@A@@BBB69;B5;9?==994/////7779<6616;;:=8<<<<15.55999
@ATNG8:00049:02906
GATGGTAGTGCGTGAGAGAGAGACCCAGAATATCAGGAACTCTAGAAGAATTCAGATTTTTAACACGAGAGTAAACGTAAAATGAAGGTTTTACAAGACTCACGTTAACAATATTGCAGCAGTACGCACACAATCGAAGCGCAGTAAGGATGGCTAGTGTAACTAGCAAGAATACCACGAAAGCAAGAAAAAGAAGTACGCTATTAACTATTAACGTACCTGTCTCTTCCGAAACGAATGAGTACGAGAGAGCACACGTGTCTACCATCGAATGAGGTTAGTCT
+
BA@?<@:B@@@;99ADGHBCCCCIC>C<;6;@B@AA<B@CCBCCBB?AB@C?@@995==?+<7;=497??A@@@;@?@@@@5AAA<@=AAB8BCD@CBBBCECAB?CACC@CCCABBBCCCCDCBBBCCDCB@BCCC@CCCBCCAC?C@CBB@A@@BCCBB@BCBAAA?AA>AAA>BBBBC>B@?=?EDDD/CC?D999BAAAA:>:=@@@:>:=?BBB>A@@@AAB?B>AAC=DBB?BAAAAAABBBBBB?>?DBBBAABCBBB?BB>>>=@<<=:>:?CBBA
@ATNG8:00018:02910
GATGTAGCGAGCGAGTGTGTATACCAGAAGATCAGGAACTCATAGAAGAATTACATAGATTTTTAACAACGAGAAGAAACGTAAAAAAGAAGGTTTTACAAGACTCACGTTAACAATATTGCAGCAGTACGCACACAATCGAAGCGCAGTAAGGATGCTAGTGTAACTAGCAAGAATACCACGAAAGCAAGAAAAAGAAGTACGCTATTAACTATTAACGTACCTGTCTCTTCCGAAACGAATGAGTACGATGAGAGAGCTCTCTCTACCATCGAATGAGGTTAGTCT
+
AA?:;=<<955::::=====A>95.5;;6<<A<@?;>;77/////-06:17)//8///88888'8170)/0///)/88(////////#3;6;4::9.6690/////68=>8=8=96;9:258AABBBCCB@???B?>9>8888?@847::A;A>B994=BB?@<@=??@999?9826==/77766(69=:;====,==4//.33885505055:;03.36///,/<:<?>=79499:1://)/:003;344443933388:://///8848/3394;522,2.5:///
@ATNG8:00019:02922
GATGGTAGATATATGCACGCTCTACCAGAAGATCAGGAACTCTAGAAGAATTCAGATTTTTAACACGAGAGTAAACGTAGAAAAGGAATGGTTTACAAGACTCACGTTAACAATATTCAGCAGTACGCACACAATCGAAGCGCAGTAAGGATGGCTAGTGTAACTAGCAAGAATACCACGAAAGCAAGAAAAAGAAGTACGCTATTAACTATTAAACGTACCTGTCTCTTCCGAAACGAATGAGTACACATCGTCGTGTCGTGACTACCATCGAATGAGGTTAGTCT
+
6--/498:=@:655:D;9666@@@D:@=C@BBBBBC?B6;955<:=6?A7?9:<>99:::(::?87987=>==B=8<9977::&/)/)//)//)/5<7<>><<;<<<8=055555549665>>@?@<<<>CCCAECBB9::ABBBAE>B>B;;49999@?=A8@??ABB?AB?BBB=::98?6<77,77777$7;69888::<BB?C<=<=:187'299=97><///<<<?669D>=CC>??@@AA:98????<>>@0----------(/988616://+/6;:;7:
@ATNG8:00019:02954
GATGGTAGTACATGATAGACGACACCAGAAGATCAGGAACTCTAGAAGAATTCAGATTTTTAACACGAGAGTAAACGTAAAAGAAGGTTTTACAAGACTCACGTTAACAATATTGCAGCAGTACGCACACAATCGAAGCGCAGTAAGGATGGCTAGTGTAACTAGCAAGAATACCACGAAAGCAAGAAAAGAAGTACGCTATTAACTATTAACGTACCTGTCTCTTCCGAAACGAATGAGTACGTGTGCGACGTGTCTCCTACATCGAATGAGGTTAGTCT
+
@?@:7<<@BBBBCDCCCDCC@@;;:?CCCACDA===9<:?=BBCA@=A@:@;>>;45555$55::<C>=CB;;;,;@?@@@7>@;@4;;;&9:@=BCAA?BB;;5;5;<5;9:3=>@?AACCCCCA>0000+0000>BAAABBBB?B=B;::;BCDAA;;7;@A;;;@BB?????A?999/99:3:9::+7?<>7898??=@=@?CAAA@B@A>CBHBDDBCBBH?B@BBC=A;;5;;::::B@@@:998AA?BABBBB@CC:99AAA=A@?>:?:<??@?
@ATNG8:00021:02955
GATGGTAGGCACTGCGCACACATCCCAGAAGATCAGGAACCTAGAAGAATTCAGATTTTTAACACGAGAGTAAACGTAAAAAGAAGGTTTTACAAGACTCACGTTAACAATATTGCAGCAGTACGCACACAATCGAAGCGCCGTAAGGATGGCTAGTGTAACTAGCAAGAATACCACGAAAGCAAGAAAAGAAGTACGCTATTAACTATTAACGTACCTGTCTCTTCCGAAACGAATGAGTACACACTCTCATATGACACTACCATCGAATGAGGTTAGTCT
+
ABAB:B=B?@B=9:6=<<BAABBBB?DDC@BBBBCE@C@CACCBG@CC@D@;;;BBCCC1B=A@??BBEBBCD<B;::;;;';;8;3773&3;;7<A=BBB@A@;?;?B?ABC?BBCCCB>::>>?????@5:;:;7;??@<A@@<@8;;?=@?>>888;:>AAABC?9999CC?CBBBB=@@@999:9+9@;>?BEH@@>>;?:??==:=<AA778:=?A>>>==A=AAB9;??=@@A@997:::?>>>AA@@@>>AAA>8918=AAE?CBED=?=?BEA@
@ATNG8:00027:02934
GATGGTAGTGTCAGTGCGCGTCGTCCAGAAGATCAGGAACTCTAGAAGAATTCAGATTTTTAACACGAGAGTAAACGTAAAAAGAAGGTTTTACAAGACTCACGTTAACAATATTGCAGCAGTACGCACACAATCGAAGCGCAGTAAGGATGGCTAGTGTAACTAGCAAGAATACCACGAAAGCAAGAAAAAGAAGTACGCTATTAACTATTAACGTACCTGTCTCTTCCGAAACGAATGAGTACTGTATCTATGTGTGCGCTACCATCGAATGAGGTTAGTCT
+
CAA@@BBCBBCBCBBBCBBCBABAC?CAA>ACBBA@=@?BBCCCCC@CC?C??<=88888)9<ABCBCCCCBBA9?@;;;;;*;E>E4;;;.;AA?CFFGDEDBB@B@@@>@CC@CCCCCCCACCCCCBBAD@DBBB?BBBBBBAA>B@CAA>ABBCCCAA?CCAAAA?BB@BBB999DCC<A>>8<<<<=.;A=BA@ACAB=>:><>>AA<@=@ABAA?@@@AA??=?@CCG>CAA>ACCCBBBBABBBBB>>>@AABBB>@AA=AACAC8<@CC?D@BB988
@ATNG8:00028:02955
GATGGTAGGCACTGCGCACAGCATCCCAGAAGATCAGGAACTCTAGAAGAATTCAGATTTTTAACATCGAGAGTAAACGTAAAAAGAAGGTTTTACAAGGACTCACGGTTAACAATATTGCAGCAGTACGCACACAATCGAAGCGCAGTAAGGATGGCTAGTGTAACTAGCAAGGAATACCACGAAAGCAAGAAAAAGAAGTACGCTATTAACTATTAACGGTACCTGTCTCTTCCGAAACGAATGAGTACTATAGACTATCTGAGACTACCAATACGAATGAGGTTAGTCT
+
44886444.49444994/////7999399<8<><=>>9=8;;555<;7::7:.43///888'96;//-6-,-----(--9:::;)/3,31777+788,3.39888//(/(/(/6488505775;;<<<;;;;;<<<7;5553:8888898272///5887::;9:043;333,3,33877,3/8881//-699999+--(.54-..78;6;5;::;6=522,55<6;:76///)-)--:19--*/9667:::///6///83-----66762(-(----7167<:6:48555;
@ATNG8:00030:02953
GATGGTAGAGAGACTGTAGCGCACCCAGAAGATCAGGAACTCTAGAAGAATTCAGATTTTTAACACGAGAGTAAACGTAAAAGAAGGTTTTACAAGACTCACGTTAACAATATTGCAGCAGTACGCACACAATCGAAGCGCAGTAAGGATGGCTAGTGTAACTAGCAAGAATACCACGAAAGCAAGAAAAAGAAGTACGCTATTAACTATTAACGTACCTGTCTCTTCCGAAACGAATGAGTACGAGATTCAGAGCAGAGCTACCATCGAATGAGGTTAGTCT
+
CCCC?BBBBCCCCDDBCCCCCBBBD>DBB@CDBA??>@@CCCAADDABB<@<=>>77777)9?BCCCCCBB??>7=>:;;;6:A=A2;;;*;CC@CCFCCCBBB?B@BB?BCC?ABBBCBAACCCCCBBBC?CCDD>AACBAA@B?C@D@@=ACCDCCCB?BCBBBB@BC?@@A>ABCCD=B??<?BBBB3BB?B>?>DBADC<A9?@AA;?:>A@?@>A@ABBCC?B?CCC=BAC?CCAAAAAACCCC>AACBA@@@>>>@AA<A>>>@=@BAC?C?AAACC
@ATNG8:00032:02914
GATGGTAGCTCGCTGATGATATCTCCAGAAGATCAGGAACTCTAGAAGAATTCAGATTTTTAACACGAGAGTAAACGTAAAAAGAAGGTTTTACAAGACTCACGTTAACAATATTGCAGCAGTACGCACACAATCGAAGCGCAGTAAGGATGGCTAGTGTAACTAGCAAGAATACCACGAAGCAAGAAAAGAAGTACGCTATTAACTATTAACGTACCTGTCTCTTCCGAAACGAATGAGTACACATCGTCGTGTCGTGCTACCATCGAATGAGGTTAGTCT
+
;9:5;>>BE@;;;;;;>>>?===@@:>>A7;;@@@@;?::<=555<7::5959<783777$7-338>=;;8337*9=;:999$4<392555&555.5;55555554939:5:<<:??666<;;=@996@@@A@CCBC?AABBAABB@C@C;;76;<<>>>B<?=?:37-73/7A@;@?=;68//(/:::(//58;;8??8892949525;A5:8>=<5::8888947477;2;//+/8<8:==<;@@7774;;>?@@@@@@BB>>>>BA<8888275;>>??
@ATNG8:00033:02920
GATGGTAGTGCGTGAGAGAGAGACCCAGAAGATCAGGAACTCTAGAAGAATTCAGATTTTTAACACGAGAGTAAACGTAAAAAGAAGGTTTTACAAGACTCACTTTAACAATATTGCAGCAGTACGCACACAATCGAAGCGCAGTAAGTATGGCTAGTGTAACTAGCAAGAATACCACGAAAGCAAGAAAAAGAAGTACGCTATTAACTATTAACGTACCTGTCTCTTCCGAAACGAATGAGTACTGTATCTATGTGTGCGCTACCATCGAATGAGGTTAGTCT
+
CCAB@BCFBBDBBBDCBBBDDDCCC>CCCADCCBBC@C@BBBCCCD?BB?C@AAA??===)?<BABCBCCCBBA9>>:::::*;B@B5;;;7:DDADBCCFECCD=C?BC?BBC@DCBBBBBBBCAABBBAA=?BDD@BAABBB?><>B@A@@BBBBBBBB>BBBBCA?AA?@???AABBB>989;:9:::(9929CBBBBBBB?B?BA=A;A:?@@>@9>=>?>>>;?<AA@9>BD@@@@DAAABBBBBBCAABBBAB???CBB>BC?>??BCCC?C?BBA@@
@ATNG8:00039:02916
GATGGTAGCGCATATCAGCGCAGCCCAGAAGATCAGGAACTCTAGAAGAATTCAGATTTTTAACACGAGAGTAAACGTAAAAAGAAGGTTTTACAAGACTCACGTTAACAATATTGCAGCAGTACGCACACAATCGAAGCGCAGTAAGGATGGCTAGTGTAACTAGCAAGAATACCACGAAAGCAAGAAAAAGAAGTACGCTATTAACTATTAACGTACCTGTCTCTTCCGAAACGAATGAGTACGATGAGATCTCGTGTGCTACCATCGAATGAGGTTAGTCT
+
CCA>@CBBBCCCBBBCBBCBBBFDD>:9;@CCCCBB@B@BBCBCCC@DD?B?A?@;;;;;*;>BBDCHFEC;;;0;@;;;;;$::5:;===2=B@;>CABCCLBC?B@BB?BCC?BBBDDDBABBCBCDBBC@CCBB?BBBABCCC@B=B998;BBCCCDC@CCBCBC?BB?@@@<?>@@?8@<<899999(9@?A??@DCDBB?A?CBBA?B?A>BAA>ACABBCC@C@CCC>CCC?@??AAAABBBBBBCCC>>>AA>>>?BB?;;;>>;?BCB?B@BDBAA
@ATNG8:00043:02941
GATGGTAGAGAGAGCTCTCTCATCGTACTCATTCGTTTCGGAAGAGACAGGTACGTTAATAGTTAATAGCGTACTTCTTTTTCTTGCTTTCGTGGTATTCTTGCTAGTTACACTAGCCATCCTTACTGCGCTTCGATTGTGTGCGTACTGCTGCAATATTGTTAACGTGAGTCTTGTAAAACCTTCTTTTTACGTTTACTCTCGTGTTAAAAATCTGAATTCTTCTAGAGTTCCTGATCTTCTGGCGCGTATGTATGTCGCCTACCATCGAATGAGGTTAGTCT
+
BCCC@CBBBCCCCCCBBBBBDCCCCBBCCEAA?ABBB=BC@C?CBDDFBB?BCCCC?C@BBBB?B>AABBABBEC?><>>>1;@<?7772:AAB?CBB?AB:>>BBBB?BBBBBBCC?B@@9>9>@@@?>>>;>>>@:==?===>>>@AAA><<A<AAA<A@:?:>>>???A>>9@@@BA6A<?:>>AAA/AA@@>7@;<::;A9<<8<<;<.<<=>?=D;?>=AA@>>==:>;>>@@=;7;>A=A>>=>@>><A@@@AAA5<=A;;8::A=@>>><@9=>>>@
@ATNG8:00044:02928
GATGGTAGCTATACGTATATCTATGTACTCATTCGTTTCGGAAGAGACAGGTACGTTAATAGTTAATAGCGTACTTCTTTTTCTTGCTTTCGTGGTATTCTTGCTAGTTACACTAGCCATCCTTACTGCGCTTCGATTGTGTGCGTACTGCTGCAATATTGTTAACGTGAGTCTTGTAAAACCTTCTTTTTACGTTTACTCTCGTGTTAAAATCTGAATTCTTACTAGAGTTCCTGATCTTCTGGAGATATCATCAGCGAGCTACCATCGAATGAGGTTAGTCT
+
//9:6:00:@<A@;?;>>;A<CBBBBBABCBB?ACCD>BB@B@BCCCFCC@BCBCB@B@BCCC@C>AACCCBA?>;999:8$3738@BD>CC??;?@?;@@=AABBCC?BABBBBBC@CB>:>=AAB;;;AB=>>>@<>>>A@A@@?@BAA888;5888:>>8>:>AAA@A@>=7<8888,8:>978888(8==AA7;;AABAB@@?5:::/;>>::7:8=?388???BAA=D=DA?A786/==7///:66698===>B>;;;>>:<==>A<@>>?<?<?AAAB
@ATNG8:00045:02933
GATGGTAGTACATGATAGACGACACCAGAAGATCAGGAACTCTAGAAGAATTCAGATTTTTAACACGAGAGTAAACGTAAAAGAAGGTTTTACAAGACTCACGTTAACAATATTGCAGCAGTACGCACACAATCGAAGCGCAGTAAGGATGGCTAGTGTAACTAGCAAGAATACCACGAAAGCAAGAAAAAGAAGTACGCTATTAACTATTAACGTACCTGTCTCTTCCGAAACGAATGAGTACTGCGTCTCACTCTCGCCTACCATCGAATGAGGTTAGTCT
+
CBBC@BCCCBCCBCBCBBBD;;;CC@CCC@GCCCBB8:6;BBAAAB>@C@D?AAC;;::9*;>ACCCDCCCAA@8@B;;;;.9B=C2;;;4:AB@DCCGDBB@@=@?BC@BBBAEBCBBBBCCCCCCCCBB?AACC@CCCCCCDC?A;@::6;BBBCCBB@CBCCCD@@B>ABB?CBBCD>B::3::::9(9@>BBBBBCAAA>A?BCCD?C?CACCC?BBA@@@B?B@CBB>BBB?BBBBCCCBBBBAA@DBBBBCCEE@CCC>ABA@A=@BBB?B?AB@@@
@ATNG8:00045:02953
GATGGTAGTAGTACACTAGTCATACCAGAAGATCGGAACTTAGAAGAATTCAGATTTTTAACACGAGAGTAAACGTAAAAAGTAAGGTTTTACAATGACTCACGTTTAACAATATTGCAGCAGTACGCACACAATCGAAGCGCAGTAAGGATGGCTAGTGTAACTAGCAAGAATACCACGAAAGCAAGAAAAGAAGTACGACTATTAACTATTAACGTACCTGTCTCTTCCGAAACGAATGAGTACACATCGTGTGTCGTGCTACCATCGAATGAGGTTAGTCT
+
ABBB@BCCCBCCCCCC=A<:<////)/7729@@>B4;455.55;7<<1615::99999(939==;;8;;;;;19//////$///373888+-/8(//766683333(3,3847--(--55--.2299=89925.5;793:::99987.5.57@=BBBBBB>=8=987??7>B488<8;?>::2::A8>>@>0;?487<=333=47.748///(/(/3336052222286;6>==,24328666///:98899433:98343::::7=<=<B>BB?>;>9>?>=;
@ATNG8:00048:02954
GATGGTAGGCGTGTGAGAGTCTGCCCAGAAGATCAGGAACTCTAGAAGAATTCAGATTTTTAACACGAGAGTAAACGTAAAAGAAGGTTTTACAAGACTCACGTTAACAATATTGCAGCAGTACGCACACAATCGAAGCGCAGTAAGGATGGCTAGTGTAACTAGCAAGAATACCACGAAAGCAAGAAAAAGAAGTACGCTATTAACTATTAACGTACCTGTCTCTTCCGAAACGAATGAGTACGATGAGATCTCGTGTCTCCATCGAATGAGGTTAGTCT
+
@CBB@BGG@C@AACCDCCBABCCCC<ABD@BBBCCC@C@BBBBBCD?BB?C?A?B99:::);=A@@CBBBD:::5:A?@@A6@@;>3999(79<8@BBBCBBBD>A>A?;?>=:>>?>B<>=>>@>>??@@;@AAD<A????A>?:?;@<@=ABCCBAAB>BB@=BB@BB?B@B=BBBBC@778;98999(8:4:@A???@@A=@<@AAA<A:>=???=?>?@>>>:>;>=C7?BA?BBBBAAABBCCBCA??>=?>@AA885:>A@B?B@::7:=@@888
@ATNG8:00017:02987
GATGGTAGAGAGAGCTCTCTCATCGTACTCATTCGTTTCGGAAGAGACAGGTACGTTAATAGTTAATAGCGTACTTCTTTTCTTGCTTTCGTGGTATTCTTGCTAGTTACACTAGCCATCCTTACTGCGCTTCGATTGTGTGCGTACTGCTGCAATATTGTTAACGTGAGTCTTGTAAAACCTTCTTTTTACGTTTTACTCTCGTGTAAAAATCTGAATTCTTCTAGAGTTCCTGATCTTCTGGGCTGCGCTGATATGCGCTACCATCGAATGAGGTTAGTCT
+
@A>>=@@@@DCC:9;BBB;;:CGCCCCB;;;A;ABBB>BC@CABBBBB;;7;A@>>;:@@;955:5:998??>39-7833&3817>AA;@@AA>AAB?@A<000:=<9?BBAB?????;:<@=????>=AD>??=>388??>>>@@@@@A?8886;>A<;;7;=;;;???;;;=???AA5A=B<AAAAA/=<8878,8<>A>A66///888'857794967727;<D:8<<A;??==;:7699@6@//-73--/666:>>?===<>>;>>=@@??<?;?>=>>
@ATNG8:00018:02970
GATGGTAGGCACTGCGCACACATCCCAGAAGATCAGGAACTCTAGAAGAATTCAGAATTTTTAACACGAGAGTAAACGTAAAAAGAAGGTTTTACAAGACTCACGTAACAATATTGCAGCAGTACGCACACAATCGAAGCGCAGTAAGGATGGCTAGTGTAACTAGCAAGAATACCACGAAGCAAGAAAAGAAGTACAGCTATTAACTATTAACGTACCTGTCTCTTCCGAAACGAATGAGTACTACTCTCAGAGACACACTACCATCGAATGAGGTTAGTCT
+
44885:>>8:5554/79///-----(///27/559;5<7<<<655?85504.////)/:;;+;:887>5438333(3345555$5949.555&5994777////---0--(---(-7;;==?<;;>666==>:====9=;::;;::9=3=44.4:8::::=:=<<://(//(///(/333,37763333&33,/88...5566,2+2555/3233//-05--/867198:;<4:::6:::88888889:88<8;7933222:8727.....3699485/////
@ATNG8:00022:03005
GATGGTAGGACGAGCGTCTGAGAGGTACTCATTCGTTTCGGAAGAGACAGGTACGTTAATAGTTAATAGCGTACTTCTTTTTCTTGCTTTCGTGGTATTCTTGCTAGTTACACTAGCCATCCTTACTGCGCTTCGATTGTGTGCGTACTGCTGCAATATTGTTAACGTGAGTCTTGTAAACCTTCTTTTACGTTTACTCTCGTGTTAAAAATCTGAATTCTTCTAGAGTTCCTGATCTTCTGGTGTCGTCTATCATGTACTACCATCGAATGAGGTTAGTCT
+
<<<=:>?A9@<>><;AB<;;CCBB@CCCCEBB?BABB=BA?B?;;;CBBB@BCCDC?C@BBBD@B@CCFGJECCC>;;;;;*;B>C;;;6;CAC5<9949A5;;;ADBABBCCCCDD@CDC@B?CCCDAAAC@BBCC?CCCCDDCCCBBBBBBCD?BBB@CB?A@CCBBBCCCC>B;;;0;>A>;;;;69DBCC>CABACHBA=<+0000*0000@B@@AB?CCDGEBB@B?DCCDDB?;;<?B;;;FDBBCCCDDCCCDCCBABBBCC>AB@B>A?DCBBB
@ATNG8:00025:02965
GATGGTAGTGTCATATGAGAGTGTGTACTCATTCGTTTCGGAAGAGACAGGTACGTTAATAGTTAATAGCGTACTTCTTTTTCTTGCTTTCGTGGTATTCTTGCTAGTTACACTAGCCATCCTTACTGCGCTTCGATTGTGTGCGTACTGCTGCAATATTGTTAACGTGAGTCTTGTAAAACCTTCTTTTTACGTTTACTCTCGTGTTAAAAATCTGAATTCTTCTAGAGTTCCTGATCTTCTGGACAGAGTGTGCAGATACTACCATCGAATGAGGTTAGTCT
+
::<<?CCCBBBACCDDDDDCBCCCCCCCCCBB@BBBB<BBAD?BBBBDDD=BBDBB@B?DDCC?C?BDDDBBBCC?AAAAA1@C=A???8>@>>;@@?;@F9:9CECC@CCDCCCCE@CCD?B?BBCCCCCC@BCCC@DBBBCCCCCCCCDDBBA=BDD?BA=B<AABBCCDB@=@9999*9<?;::9::*:BDCD;;:BCCFEBBCABBBB2BBBBC9;8:B>BCDBB@C@C@AACDDC???B@CECCCCCCCCCCCCBBBCCC@BBBBB@BBBC?A?ABBCC
@ATNG8:00025:02980
GATGGTAGATATATGTACGCTCTACCAGAAGATCAGGAACTCTAGAAGAATTCAGATTTTTAACACGAGAGTAAACGTAAAAAGAAGGTTTTACAAGACTCACGTTAACAATATTGCAGCAGTACGCACACAATCGAAGCGCAGTAAGGATGGCTAGTGTAACTAGCAAGAATACCACGAAAGCAAGAAAAAGAAGTACGCTATTAACTATTAACGTACCTGTCTCTTCCGAAACGAATGAGTACTACTCTCAGAGACACACTACCATCGAATGAGGTTAGTCT
+
AAA>>BBCAAACBBAAACCCBCBBC@CCB@BBB@?@<@=A@AAAAB?BB@C????88787)9;ABCBBBCC??;3;=>>???0?A=@5;;;4:CC?CBCCHCCCC@B@DD@CAA?BBCBCBCCCBEEDAAAD@CCAA?@AAA@AAA>B@CBB?BBBCBBBB?CBCBBB@AA>ABA<??A@@9A??;>CCCC3BB?B>>>CCC=>;>:=<AA:<6<>??@<@B@@@BB?CDCBB=BCC@BBBCCDB>>>BBBBBBBBBDCBBB@AA=A;;;@<@CCC?C@BB@??
@ATNG8:00031:02973
GATGGTAGTGTCAGTGCGCGTCGTCCAGAAGATCAGGAACTCTAGAAGAATTCAGATTTTTAACACGAGAGTAAACGTAAAAAGAAGGTTTTACAATACTCACGTTAACAATATTGCAGCAGTACGCACACAATCGAAGCGCAGTAAGGATGGCTAGTGTAACTAGCAAGAATACCACGAAGCAAGAAAAAGAAGTACGCTATTAACTATTAACGTACCTGTCTCTTCCGAAACGAATGAGTACACACTCTCATATGACACTCATCGAATGAGGTTAGTCT
+
>B==:===B=BD><<<=<@AA>BBB?B;916@AABB?BACCCBBB@:>?;?8<?777979$72;98;;;==;;;3;7999:9$4:;;4999&555.5=<<<<=9:2;;@@<@CL@CBDBCCCCCEDCCBDDD@BBCA=:;;:@=@@=A=A;;69>@8:;<<8<==553677,7;91788848:;8====B1BB?BBBB;88?A<A::;:=:>:?;@@@=@A?>>@@9=9=?>9>8939>>?>@AACBBCBB>?;==A???AADBA@@@=999C;@9>@@?@
@ATNG8:00034:02999
GATGGTAGTATAGAGCTCTACATAGTACTCATTCGTTTCGGAAGAGACAGGTACGTTAATAGTTAATAGCGTACTTCTTTTCTTGCTTTCGTGGTATTCTTGCTAGTTACACTAGCCATCCTTACTGCGCTTCGATTGTGTGCGTACTGCTGCAATATTGTTAACGTGAGTCTTGTAAAACCTTCTTTTTACGTTTACTCTCGTGTTAAAAATCTGAATTCTTCTAGAGTTCCTGATCTTCTGGATATGAGTGACTCGTGCTACCATCGAATGAGGTTAGTCT
+
77//+/<<CECCCBCCBBCCCCCEDCCDCD@@<?;;;0;@;?9;;:?@?>;?C@>@=@=@@?@;??BBBBBBB?A>9988*9@9<999(8???=@@@<AA<?>BBBD?BBCB???@:>>B<B<A@@@???@=C@@@6:8AAA@@@@@@@@>==A:===<@@<@<AAAAA?AAA<@>>>>3>;@<@@AAA/A?;<;7<>AA@@@???6<<<<.<:;<B<A=CD=B>>>====B=AA>>>A8;;A=AAA???>;>>>BCA>==AAA=A?>?A<?>>=68389966
@ATNG8:00036:02997
GATGGTAGGACGAGCGTCTGAGAGGTACTCATTCGTTTCGGAAGAGACAGGTACGTTAATAGTTAATAGCGTACTTCTTTTTTCTTTGCTTTCGTGGTATTCTTGCTAGTTACACTAGCCATCCTTACTGCGCTTCGATTGTGTGCGTACTGCTGCAATATTGTTAACGTGAGTCTTGTAAAACCTTCTTTTTACGTTTACTCTCGTGTTAAAAATCTGAATTCTTCTAGAGTTCCTGATCTTCTGGGTGCGCTACAGTCTCTCTACCATCGAATGAGGTTTGTCT
+
9:;;:?9=;?@955;<@@@@@B;<:;CCCGCE?C@@@6>?9><@B@@@;;49@@@@>@?B@@@<A=ADCIGGEBB>;;;;;;%;;;.;?@>9===@8@?>87=*/0=@@CBBBBCA@@E?@AD@C@CC;;;B;;7;CCB?CCCBCCCDDCBBBBCCD?C;;:;C@B?BBBBBBBBC7;;@@A7A?C=AAAAA0@BBBC8;:BBBBCBBA2:999'9?>=@;@>BB8;;BBBBC?B@@@@BBB<@@AA;BBBCBCCCBBBB@@@BABB7;;;AA<;;;C4::59??B
@ATNG8:00037:02979
GATGGTAGGACGAGCGTCTGAGAGGTACTCATTCGTTTCGGAAGAGACAGGTACGTTAATAGTTAATAGCGTACTTCTTTTTCTTGCTTTCGTGGTATTCTTGCTAGTTACACTAGCCATCCTTACTGCGCTTCGATTGTGTGCGTACTGCTGCAATATTGTTAACGTGAGTCTTGTAAAACCTTCTTTTACGTTTACTCTCGTGTTAAAAATCTGAATTCTTCTAGAGTTCCTGATTCTGGTGAGATATGCATGATGCTACCATCGAATGAGGTTAGTCT
+
?DCB@BBB?BB@@@::::@B@BBC@CBBBB;;8;AAA<AC?B?BCCBCDD@BBCCCAC@CCCC?C@;:;C;;:CC@CCCCC1@@;?ABB<AAAB=AFC?DC;=;;DCCACCCDCCDC@DCD>A>ABBBBBBC@CCCC@CCCCCBBBCCCCCCCCB?CCB>A@=@=@@A;;;ECE?A;;;;.;@B>;<<;.;BBBB>CABCCCDA@@5;;;;*;AAA@=@?BB@CDBBBCC@E@DCBB@CCB@CCDCBBBA???AAA??>?CC?A???B?AAAC?C?BHAA@
@ATNG8:00039:02971
GATGGTAGATACTCGCTGATACACCCAGAAGATCAGGAACTCTAGAAGAATTCAGATTTTTAACACGAGAGTAAACGTAAAAAGAAGGTTTTACAAGACTCACGTTTAACAATATTGCAGCAGTACGCACACAATCGAAGCGCAGTAAGGATGGCTAGTGTAACTAGCAAGAATACCACGAAAGCAAGAAAAAGAAGTACGCTATTAACTATTAACGTACCTGTCTCTTCCGAAACGAATGAGTACTGTATCTATGTGTGCGCTACCATCGAATGAGGTTAGTCT
+
54<<9<BBCECCC====BCBAACCD?FFD=AABCBB@D?BCL@@?B?CC?CA0000/888'=7==8BB@@:BBF=AABAAAA0AB>A@CCC;DCC@BABABCB;;;6;>AA@CCC?CCCBCCCCCHBCBCBBB?AA@@=@ABBCCCC@E@C@@>ACCBBCCC?AABCCD@AA>ABC?AA99923==8=>@?@.?@=A>@?BCC??7;7;>@?6;6;?BBB?CBABA::8:=@AA=CBB>BBCCBBBBBBBBBA>>>BBA???CC::7::9AA;>BBB?B@GDB::
@ATNG8:00040:03003
GATGGTAGAGAGAGCTCTCTCATCGTACTCATTCGTTTCGGAGAGACAGGTACGTTAATAGTTAATAGCGTACTTCTTTTTTCTTGCTTTCGTGGCATTCTTGCTAGTTACACTAGCCATCCTTACTGCGCTTCGATTGTGTGCGTACTGCTGCAATATTGTTAACGTGAGTCTTGTAAAACCTTCTTTTTACGTTTACTCTCGTGTTAAAAATCTGAATTCTTCTAGAGTTCCTGATCTTCTGGGCAGACTCTCACACGCCTACCATCGAATGAGGTTAGTCT
+
BCCC@DEDBBBCCCD@C@CCDCCCA;69@B;;:;CCE>CC@CBBBCCAA>ABB@?=@ABBBC@C?AACCCAABB?AA@@@@(8>6BABA<AB>>=?BB?CD<?>@BBB?CBBBBCCD?B@A;@<@A>====@=B@@@<===@::;A@@@@@:;;@;>>>=BB<>;>@@@?BAAA<@====2=<A=AAAAA/AAAAA:>?@AA@>;::17777+979;@<@=AA<AAAA>>>;><AA>=>A;@@A@:A@@>>;;>>>@?>>>;>?>=?>;;;;>>AA<A<>>=A?
@ATNG8:00041:02994
GATGGTGGCGCGACGAGCGTAGACCCAGAAGATCAGGAACTCTAGAAGAATTCAGATTTTTAACACGAGAGTAAACGTAAAAAGAAGGTTTTACAAGACTCACGTTAACAATATTGCAGCAGTACGCACACAATCGAAGCGCAGTAAGGATGGCTAGTGTAACTAGCAAGAATACCACGAAAGCAAGAAAAAGAAGTACGCTATTAACTATTAACGTACCTGTCTCTTCCGAAACGAATGAGTACTATGTAGAGCTCTATACTAATCGAATGAGGTTAGTCT
+
?B@<@CC?BBB@@ABCCCCBCCBBB>BCDAAABB@@;@?@@AA@?C>AA@D@BBBBBAAA1>;?BB999BB???8=9;;>@@0@B?C@JFD9CCE@CCCCCCFBB@B@CE@BBC>AABBCCCCCCCCCCCBB?CCCC@BBBBBBAA?E@C@@?@CCDDDBB?AAABBB@DC@???>AA:9927<<9::;;;,:>;///59?AAA=D:?@AA:>:=@CCB?BDB???A=@>BBC>CCD????AAABBBDBBBA@@@@@@@@@AAA;>>AB=@@@@<@6;?AAB
@ATNG8:00045:02967
GATGGTAGACACGTGTGCTCTCTCGTACTCATTCGTTTCGGAAGAGACAGGTACGTTAATAGTTAATAGCGTACTTCTTTTTCTTGCTTTCGTGGTATTCTTGCTAGTTACACTAGCCATCCTTACTGCGCTTCGATTGTGTGCGTACTGCTGCAATATTGTTAACGTGAGTCTTGTAAAACCTTCTTTTTACGTTTACTCTCGTGTTAAAAATCTGAATTCTTCTAGAGTTCCTGATCTTCTGGATAGCGACGCGATATACTACCATCGAATGAGGTTAGTCT
+
><<>?CBCBCCBAAB;9;CCFJABACBBCCAA?ACDG>BB?B?CBBCAA=@A@@00,06:;>?6?;:BBBBB@BC@BBBBB3BB?BBBB>BFBB?A=<7>C199AEBB>AAACCCCA;A>>7;7;AAA@>>>9>>AA688>>888>A@>>A>>>><AAC;CC=A7;=AAB???>9?=>=>3<<=996665)69333*--7---999==ABBC/A>>>B=C=<;7;>><==>:>:>>???>:==>;>A@@@??@@@@><>@@@AAA<==>?A<@???<@<AAAA=
@ATNG8:00018:03020
GATGGTAGCTCTGCTCTGACTCTCGTACTCATTCGTTTCGGAAGAGACAGGTACGTTAATAGTTAATAGCGTACTTCTTTTTCTTGCTTTCGTGGTATTCTTGCTAGTTACACTAGCCATCCTTACTGCGCTTCGATTGTGTGCGTACTGCTGCAATATTGTTAACGTGAGTCTTGTAAAACCTTCTTTTTACGTTTACTCTCGTGTTAAAAATCTGAATTCTTCTAGAGTTCCTGATCTTCTGGGTCTACGCTCGTCGCGCTACCATCGAATGAGGTTAGTCT
+
AABB?BBC@@;A@A>>;><BC:;<ECCBAA@A<@@AA?AD@D@CCCBBCE@CCCCCAD@ECBB?C@CCCBCCCCC@CCCCC5BA>A::96:ABC?ACD>AA9;;DBBB@AAACCA@@ACBB@B?CCCCCCCC?CCCC>BBCAA@CCCCCCCCBBB@CBB?AC@D@AABCCEC@?9@:;;;.;>B=;<<<<*;CCFD>BABCBBAB@@4::;:':>>@B;@<@A>AAABBAA?A?BBBBBA?A@BJ?BAAABCBBBCCDCAAAA@@;@@AAB?BC@@>A@BCCBC
@ATNG8:00018:03056
GATGGTAGCTATACGTATATCTATGTTCTCATTCGTTTCGGAAGAGACAGGTACGTTAATAGTTAATAGCGTACTTCTTTTTTCTTGCTTTCGTGGTATTCTTGCTAGTTACACTAGCCATCCTTACTGCGCTTCGATTGTGTGCGTACTGCTGCAATATTGTTAACGTGAGTCTTGTAAAACCTTCTTTTTACGTTTACTCTCGTGTTAAAAATCTGAATTCTTCTAGAGTTCCTGATCTTCTGGCTCTCGTAGACAGATACTACCATCGAATGAGGTTAGTCT
+
=<<>@CCC@A<BBCCCCBCCCCDBBB@BBBBB@BCCC>BB?C?CAAACDD@CBCCC?C?CBCB@B@BBCBBBD??<?BCAAB(9849??A<BCBC>@AA>AB>AABBBC>@?AAACAA>@@@>B>A@=BBB==9>C>>9>@AA>=<<=AAAA?@?@<@@@;AA<A;???AAA@@@:>?>CD5E5:177665(8=:<<4=;;;???>>>5;;;;+;A???=A=>>:=A@@@;:8:<AA???@:==A=AAA===AAAAAAAAAAA>>=;>@>@@8==::5::>>:::
@ATNG8:00020:03049
GATGGTAGATATATGCACGCTCTACCAGAAGATCAGGAACTCTAGAAGAATTCAGATTTTAACACGAGAGTAAACGTAAAAGAAGGTTTACAAGACTCACGTTAACAATATTGCAGCAGTACGCACACAATCGAAGCGCAGTAAGGATGGCTAGTGTAACTAGCAAGAATACCACGAAAGCAAGAAAAAGAAGTACGCTATTAACTATTAACGTACCTGTCTCTTCCGAAACGAATGAGTACTACTCTCAGAGACACACTACCATCGAATGAGGTTAGTCT
+
BBCC?BBAB@A@@;;;BCCCHECCC?CCC@CCCAAB?B@CCBAAAA@CC@B?::8@@==1A;>?<?>;A@@@A;::;@@@3@@:>8@@:@BB@CB;;;BD;;:9?@@>BBB?@ABABBBBBB;<<BAA@=@@AA<@@@?@AAA>B@CCC@BCEFBBAC?A???>>9?@=ABB:>=:99,7;;<=?@@@,@@=000=088??9=99:994:498?;;4;??:;9:589??A<@AB<?>=BA@ADCBBAABCAABBBBBBBBBC<;888;4;@@@=A=@@BBB
@ATNG8:00022:03018
GATGGTAGATACTCGCTGATACACCCAGAAGATCAGGAACTCTAGAAGAATTCAGATTTTTAACACGAGAGTAAACGTAAAAAGAAGGTTTTACAAGACTCACGTTAACAATATTGCAGCAGTACGCACACAATCGAAGCGCAGTAAGGATGGCTAGTGTAACTAGCAAGAATACCACGAAAGCAAGAAAAAGAAGTACGCTATTAACTATTAACGTACCTGTCTCTTCCGAAACGAATGAGTACACATCGTCGTGTCGTGCTACCATCGAATGAGGTTAGTCT
+
CCB>?CCAC@A@EHDCCECCCCCCC>CCC@DCBCCB>B?ACDBBAC=BB?B?CBA?@??@.@>???CCCCBCBB;@@:::::*;C>C5;;;.;@@=AECICBBCD?B@CC?CCC?BBDBBBBBBBECDCCBA?ABBB@AAABBBCB@C@CBA>ABCBCCDD@BB?????BB@CCC>AABFD>C993::999(9A>B>?>BBA>><>:=<AA688:ADCD9::@@AAA@E>AAC>FCB?@??BBBCBBBBBBBBBBBAAA999BBB?BBCCBABBAB@C???@@?
@ATNG8:00023:03042
GATGGTAGATACTCGCTGATACACCCAGAAGATCAGGAACTCTAGAAGAATTCAGATTTTTAACACGAGAGTAAACGTAAAAAGAAGGTTTTACAAGACTCACGTTAACAATATTGCAGCAGTACGCACACAATCGAAGCGCAGTAAGGATGGCTAGTGTAACTAGCAAGAATACCACGAAAGCAAGAAAAAGAAGTACGCTATTAACTATTAACGTACCTGTCTCTTCCGAAACGAATGAGTACTATAGACTATCTGAGACTAATCGAATGAGGTTAGTCT
+
BEDC@BBBABBBB:=;CCIGDD@@@=@BB?B@AA;:6;?BAAACCC?BB?B@CAA89999(9<@ABBBBCCACF=CCBBCBB2:;5;5;;;*:??;?BBBAA@0000<AA@ACC@BBBBDCDBDEBBBBBCC?CAAA?B@AADCAA>A@B@A>ACCCAAAB@CDCCBB?AA=@AA=@@A@@;@@?;>????.?A?BBAACFD@@;><>@@A3818>AAA?BBBBBCDAC=AA@8=00,0/0@CCCCCCBBAABBBBBBCBAAAB@AABB999AB>A>BB:99
@ATNG8:00024:03042
GATGGTAGGAGACACGTCGCACACGTACTCATTCGTTTCGGAAGAGACAGGTACGTTAATAGTTAATAGCGTACTTCTTTTTCTTGCTTTCGTGGTATTCTTGCTAGTTACACTAGCCATCCTTACTGCGCTTCGATTGTGTGCGTACTGCTGCAATATTGTTAACGTGAGTCTTGTAAAACCTTCTTTTTACGTTTACTCTCGTGTTAAAAATCTGAATTCTTCTAGAGTTCCTGATCTTCTGGATACACTCATGTGCACCTACCATCGAATGAGGTTAGTCT
+
:>CD@CBB@BCCCCCAA@BBB@@ABCBBBD;:;:EEE>CD@D=@BBDDBB?BCCCC?C@BBBC@C@@A@CCCBAA>99999$:;1;@A@=BCCC?B9999A?ABBBBC?ABBBBBBB@BBA<A<???AAAAA<@@>>;>AAA?<>>@@>@A>>>A<>>=<@@=A<;<;>A@@@C8<<@AA5A:=:=>===/=====5=;;;;;><===@BCB/@>>>E<A<8718<==<===@=AA>>>A<@@A<@@@A@>::9<<<<==@<>>B>;;<=A<;;<><@<@@@>>
@ATNG8:00025:03051
GATGGTAGCGAGCGAGTGTGTATACCAGAAGATCAGGAACTCTAGAAGAATTCAGATTTTTAACACGAGAGTAAACGTAAAAAGAAGGTTTTACAAGACTCACGTTAACAATATTGCAGCAGTACGCACACAATCGAAGCGCAGTAAGGATGGCTAGTGTAACTAGCAAGAATACCACGAAAGCAAGAAAAAGAAGTACGCTATTAACTATTAACGTACCTGTCTCTTCCGAAACGAATGAGTACGTGTGCGACGTGTCTCCTACCATCGAATGAGGTTAGTCT
+
8:88=@?>@AB@@ABBDGEDDBBBCACCB@BCCCBB>A<@@BBABB>BB?B?A??:;:;;*;=CCCCCCCCA@?6@;<;;;;';>::5955&5<>:>CCCCCC@@=@?BB?BCDAFBCBBCCBBBBBCCCBC?CCDE?BBBBBBBB?B?CCC@CCCCCCBB@CCBBBC@BB?AA?9==877*:==9===>?.=A?B:::BBCBB>A>CD@B@B@B=AAC@CCBBBDCAH?BBB<A;;7;;;BBAA?@@BBBBDBBBBC@A@?CCC>BBBBB?BBBB@@8>B;;;
@ATNG8:00028:03026
GATGGTAGCAGACGTGACAGAGCGCCAGAAGATCAGGAACTCTAGAAGAATTCAGATTTTTAACATCGAGAGTAAACGTAAAAAGAAGGTTTTACAAGACTCACGTTAACAATATTGCAGCAGTACGCACACAATCGAAGCGCAGTAAGGATGGCTAGTGTAACTAGCAAGAATACCACGAAAGCAAGAAAAAGAAGTACGCTATTAACTATTAACGTACCTGTCTCTTCCGAAACGAATGAGTACGTGTGCGACGTGTCTCCTACCATCGAATGAGGTTAGTCT
+
448<7=CCBA??CB;@;?:;6CCCC?BBD@C;;;;;2::=<>995?8BA>@=?@00/===,=;@0//9888999913333333$33,/(///&///(/6689::::25/56255545557<>@@CCCCCCCBB?BBBC?C@??BCCC?C@CBA?ACCCCCAA?ABBBBB@B@:9998<<999+999;=????1?B?B>?;AABBB;><>B??<?<??BBB?AABBB?=393::9/9@@=:99C@ABAA@AAAAABBBBC@>><>AA;>;:;>:;;;>;?;?B?>>
@ATNG8:00028:03055
GATGGTAGCACACGAGATCTCATCGTACTCATTCGTTTCGGAAGAGACAGGTACGTTAATAGTTAATAGCGTACTTCTTTTTCTTGCTTTCGTGGTATTCTTGCTAGTTACACTAGCCATCCTTACTGCGCTTCGATTGTGTGCGTACTGCTGCAATATTGTTAACGTGAGTCTTGTAAAACCTTCTTTTTACGTTTACTCTCGTGTTAAAAATCTGAATTCTTCTAGAGTTCCTGATCTTCTGGGCAGACTCTCACACGCCTACCATGATGAGGTTAGTCT
+
99::;=8ABBBBBDDCCCBBCGFCBB@@ABBA=ADFL?CC?C@CCCCCCC@CCBBC?C@CCBB@B@BBCBB??>A;99999'98-7===7>ACC@CBB>BA>>=?C994:???BBBB@BAB=A>A>>BA@==:=>>><>>AAAA>>>@A>>>::;8====@@<@<A@===B?@?;???BB6A<?:>=AAA/??ACD;678@???A@>:>>=>+9:99:272:@:AA@@@8868=AA;;;><A@@@9@==:;;<<=???@==1667,-----===6;53358-
@ATNG8:00031:03038
GATGGTAGATATATGCACGCTCTACCAGAAGATCAGGAACTCTAGAAGAATTCAGATTTTTAACACGAGAGTAAACGTAAAAAGAAGGTTTTACAAGACTCACGTTAACAATATTGCAGCAGTACGCACACAATCGAAGCGCAGTAAGGATGGCTAGTGTAACTAGCAAGAATACCACGAAAGCAAGAAAAAGAAGTACGCTATTAACTATTAACGTACCTGTCTCTTCCAAACGAATGAGTACTATAGACTATCTGAGACTACCATCGAATGAGGTTAGTCT
+
ACCC@CCCDBBCCCCCCCCCCCCBB?BBA=ACBAAB?B?BFCCDDG=@@?B@CBBBBDCC2A?BCFDBBBBBBA9>?;;;;;*;B>C4;;;6;CDFDCDCCCDCC?B?CC?CCC?BCBBCBBBCCCCCCCBB>BCDD>??BBBCCB=B>@::6;BBAABBA?AEEBDA?CD@BBB>AAABA;::93:::::(9B;A?@@BABHD=B<@;;:5:5;=AAB@BCCFCCB=@=?A=BBD?BB@??BBDCCDDBABBBBBBCAABCCC@CAAAB@CCAA>A?CECCC
@ATNG8:00033:03043
GATGGTAGTATAGAGCTCTACATAGTACTCATTCGTTTCGGAAGAGACAGGTACGTTAATAGTTAATAGCGTACTTCTTTTTCTTGCTTTCGTGGTATTCTTGCTAGTTACACTAGCCATCCTTACTGCGCTTCGATTGTGTGCGTACTGCTGCAATATTGTTAACGTGAGTCTTGTAAAACCTTCTTTTTACGTTTACTCTCGTGTTAAAAATCTGAATTCTTCTAGAGTTCCTGATCTTCTGGGCTGCCTGATATGCGCTACCATCGAATGAGGTTAGTCT
+
CCCB?BCCCBCBABEBBBBCCCCCCCBBCEBB?BCDD<BB?B@BBCCCAA?AAACB?B=@@CC?C>BBBBBBABB?CCCCD2A@=A???:>BBB?AAD@CB599:BAA?BCEC?;=A=AA=9=;@@@A====;???@;@????<<<AA????=>?;<>?;@A=A=AA@@@???A<@@@@>6><?7;>???.?A8990:=<888B@@@=AAAA/@;;;?8=8==:=AAA@>><><@AA@>>766==4=///499@B>>><<<C=<;=>>@@=A@??;@<@@>==
@ATNG8:00042:03018
GATGGTAGCACGACACGACGATGTGTACTCATTCGTTTCGGAAGAGACAGGTACGTTAATAGTTAATAGCGTACTTCTTTTTCTTGCTTTCGTGGTATTCTTGCTAGTTACACTAGCCATCCTTACTGCGCTTCGATTGTGTGCGTACTGCTGCAATATTGTTAACGTGAGTCTTGTAAAACCTTCTTTTTACGTTTACTCTCGTGTTAAAAATCTGAATTCTTCTAGAGTTCCTGATCTTCTGGAGATACACATGATACTCTACCATCGAATGAGGTTAGTCT
+
@AB>@GCBB@@965@@0000//::ABCCBB@@?ACGG=CC@B?CBDCCBB?BCDCB@C?AABB?C?BBCBBBBBB?BCC=C1CC@BA@A;@?>??BAC?BB>AA@C@@;??BBBBCC=BBA=A<AA@@>><C;@???7;;?888?>@BADB:::>:9:9;>A<@<@AAAADA@@<>>@@@5@:>9:6666)6:888*//:///<=::5;;;;+9>>@A8>:;;7;A@@@DD;@;@A@@AA7;;B===<AAAA?A?>?@???ADCC:>>>>A8888;;A;AAA??
@ATNG8:00043:03037
GATGGTAGTCTCAGATAGTCTATAGTACTCATTCGTTTCGGAAGAGACAGGTACGTTAATAGTTAATAGCGTACTTCTTTTTCTTGCTTTCGTGGTATTCTTGCTAGTTACACTAGCCATCCTTACTGCGCTTCGATTGTGTGCGTACTGCTGCAATATTGTTAACGTGAGTCTTGTAAAACCTTCTTTTACGTTTACTCTCGTGTTAAAAATCTGAATTCTTCTAGAGTTCCTGATCTTCTGGGTCTCTCTCTCACGCACTACCATCGAATGAGGTTAGTCT
+
CBBB@CDBCCCDEBBBBC;96>BBCBBBB@AA=BBCC>CMADBBCCBA<>8@@<<@<A>A@@A=A7;959<<=>A9<?CCC3A@>@ABC>;9:@:?994:C6;;@C@A?BCCCCCCB8;;B>B?CCCDCCBB?BDDD@CCCCCCECB@@@;;;BB?CCC@DD=@<@;;:@@@DD@@AA@A7@=A>;;<<.:A@AD8:9BBAACAAA5;;;;*;:;:=;>=@B@BBBCBBB@C?AAACBA?AABB=BBBBBBBBBBDCAA@BBBB@B<;;A>AABB?C>ABCBB
@ATNG8:00047:03024
GATGGTAGATACTCGCTGATACACCCAGAAGATCAGGAACTCTAGAAGAATTCAGATTTTTAACACGAGAGTAAACGTAAAAAAGAAGGTTTTACAAGACTCACGTTAACAATATTGCAGCAGTACGCACACAATCGAAGCGCAGTAAGGATGGCTAGTGTAACTAGCAAGAATACCACGAAAAGCAAGAAAAAAGAAGTACGCTATTAACTATTAAACGTACCTGTCTCTTCCGAAACGAATGAGTACGAGAGAGCACACGTGTCTACCATCGAATGAGGTTAGTCT
+
CBBB?CCCCCCCCCCCCCCCCC@@@=@DD@CBBBBA<?<@AACBCB?BB@C?A>>99999(9<ACDBBBBBBB>6@?;;;;;;%;:;:<=?@2@B=:=C?CCCCCB=B?CC?CCC?BBAABCCCCCCCCCCCD@DB??<??@A@A@B>D@CCC?CCCDCCA@<ADDA??99929:93999999+::9;>>>>>=&9713938BBAAA57658=@-88-8>BAB@DBAAA??9=<:::/8==9>BBBFDDAABBCAAABBBBBBDBB?>:4::::<8==?>5:16=000
@ATNG8:00047:03043
GATTAGTATAGAGCTCTACATAGTACTCATTCGTTTCGGAAGAGACAGGTACGTTAATAGTTAATAGCGTACTTCTTTTTCTTGCTTTCGTGGTATTCTTGCTAGTTACACTAGCCATCCTTACTGCGCTTCGATTGTGTGCGTACTGCTGCAATATTGTTAACGTGAGTCTTGTAAAACCTTCTTTTTACGTTTACTCTCGTGTTAAAAATCTGAATTCTTCTAGAGTTCCTGATCTTCTGGGCAGACTCTCACACGCCTACCATCGAATGAGGTTAGTCT
+
CCD@BBBBCCCCCCBBBCCBCCDDBBAC:96:ABA;AB?B?CBCCCCC?BCC@>=?@BBBB?B@CBB@AABBA?98999'9>8@ABC>BBCC>B@@;??0999A@A=BBDBBA>><?>>=C;A??>@@AA;<<<<.66=99:?@@@@@@@??>;:::;?@<@7:;EEE?>>>588@AC2>:><?@EDE/@?888-8=<===888?;?@@@.>889@2:4:=:=@BA>>><@;?@=<=?388?A6=:9;==??>>>A@@=9=<<5:33392333:7<9=::>@
@ATNG8:00020:03091
GATGGTAGGCGTGTGAGAGTCTGCCCAGAAGATCAGGAACTCTAGAAGAATTCAGATTTTTAACACGAGAGTAAACGTAAAAAGAAGGTTTTACAAGACTCACGTTAACAATATTGCAGCAGTACGCACACAATCGAAGCGCAGTAAGGATGGCTAGTGTAACTAGCAAGAATACCACGAAAGCAAGAAAAGAAGTACGCTATTAACTATTAACGTACCTGTCTCTTCCGAAACGAAATGAGTACGAGAGTCAGAGCAGAGCTACCATCGAATGAGGTTAGTCT
+
BB@A895B<A@@@BCCBCBA??::;)4?;=BCCCBB=A<BBBBBBC@CMAH?CB<;;@@?,?:@@ABAACBCDD=BBBA@@?.9:383988&38839A;@>>;;;,0,/?9:;@68::::::?AA@988AAA<@@CA=>>>AAAA@9>9>8<9>ABBBBCC@CBBA@@=>?8?@>8=<999,:==9::::+78/8;?AAA?=>:=8=A>>:<8=@778=?@?===A;?;?EF;<:::,9===00/>>=@@@AABBBCDAA;<;AA:88:??@DB??<?>ABE;;
@ATNG8:00023:03082
GATGGTAGAGTATCATGTGTATCTCCAGAAGTTCAGGAACTCTAGAAGAATTCAGATTTTTAACACGAGAGTAAACGTAAAAAGAAGGTTTACAAGACTCACGTTAACAATATTGCAGCAGTACGCACACAATCGAAGCGCAGTAAGGATGGCTAGTGTAACTAGCAAGAATACCACGAAAGCAAGAAAAAGAAGTACGCTATTAACTATTAACGTACCTGTCTCTTCCGAAACGAATGAGTACGTGTGACGTACGTGAGCTACCATCGAATGAGGTTAGTCT
+
:::;?AA@AAACCCC@AADDCCBBD@CCD@BB@A@@?A>AABBBBC?BC894:@BABBBC5B@CCDGGAAA;<;0;B;;;;;';:;:26606B>:@CCCBBC;:7;?BA?BCE@BBBBCCCBBBCCCCFCCBCCBB?BCCCDBBB?B=B998:AABBCDC?BCDCBB???=?BB@CBBBB=?993::9:9.9A?CBABBBB??;?;?BBC=A<AACCC>AAA@ABCAE?BBC?EAA>ACCCDBBB??>ABCCCCACCCC@AABC@B9::B?AAAB?B@DBBBA
@ATNG8:00023:03106
GATGGTAGCGCATATCAGCGCAGCCCAGAAGATCAGGAACTCTAGAAGAATTCAGATTTTTAACACGAGAGTAAACGTAAAAAGAAGGTTTTACAAGACTCACGTTTAACAATATTGCAGCAGTACGCACACAATCGAAGCGCAGTAAGGATGGCTAGTGTAACTAGCAAGAATACCACGAAAGCAAGAAAAAAGAAGTTACGCTATTAACTATTAACGTACCTGTCTCTTCCGAAACGAATGAGTACAGAGAGTACGATATGTCTACCATCGAATGAGGTTAGTCT
+
44;=9>@?@@@@;9;@ADBBDB@@@=BCC@BCACAB=A@BAB==BB?BB?B@=B<==CBA2B?;;9AAABCCCF>CAA@CCC5BA>A<A@A7ABB?BFDCCCB;;;6;@CC@CFC@CCDBBBAB@@AA@CBBCAGICC@CCBBBBBB?B?B;;8<CCCDDFI@BAAACC@CC?CCC@BB@??9<<<8000000%099/0*0><=AB@:>:>==;+0,0>>?A>CCBBBBB@B?BBD=BBCABBB????A@AABBBBCAA@AA????AD@CABBBABBAB<?499<==
@ATNG8:00028:03093
GATGGTAGTGCGTGAGAGAGAGACCCAGAAGATCAGGAACTCTAGAAGAATTCAGATTTTTAACACGAGAGTAAACGTAAAAAGAAGGTTTTACAAGACTCACGTTAACAATATTGCAGCAGTACGCTCACAATCGAAGCGCAGTAAGGATGGCTAGTGTAACTAGCAAGAATACCACGAAAGCAAGAAAAAGAATTACGCTATTAACTATTAACGTACCTGTCTCTTCCGAAACGAATGAGTACTACTCTCAGAGACACACTACCATCGAATGAGGTTAGTCT
+
55<<:>>CBBBDCCCDDCCCCC:;;09BB@CCHCBB@B@DDC;;6>;CD@C?:99=<;89)97<A@AAACBBBC;:8;9999$:=892444&5::7<CDFCCCCC?C?;;7;CC>BBBAAABCCCCCCCDCC?BDCD@BAA@@A@B?B@BBB@CCCCCBCB?BCBBCB=A??BBB?AA99929@@=@A@@A2AA>A?BBBBBDC?A<@AAA3637>B@A>AAAABCE@B?BBB=A::7::9BCCCCCCABABBCBAABBBCDEBB988??B<>BAB?B?AAA@@
@ATNG8:00029:03100
GATGGTAGATATATGCACGCTCTACCAGAAGATCAGGAACTCTAGAAGAATTCAGATTTTTAACACGAGAGTAAACGTAAAAAGAAGGTTTTACAAGACTCACGTTAACAATATTGCAGCAGTACGCACACAATCGAAGCGCAGTAAGGATGGCTAGTGTAACTAGCAAGAATACCACGAAAGCAAGAAAAAGAAGTACGCTATTAACTATTAACGTACCTGTCTCTTCCGAAACGAATGAGTACTACTCTCAGAGACACACTACCATCGAATGAGGTTAGTCT
+
/:::7=>:@;BCCBCDDABBCD;;;?B;;:9BABBC@BACCCAABF@AA8?6<=<88998$36>;;BBBAAABD==<:9999$94.4.444&5<<8<A=@@A@9;4;=;;5;AB<@@?;@BCCCCBBBBBAA=@AAA@BBA@ABBB?B?C;;6;C@?@@9;6;AACGD?BB@???>??>?@5=??:?AAAA2AA?AAAB?>>@C;?<;?@?=A=D;@@@=@CAAAAA==9===6<8918?>@BBBBBBBCBBBBBBBBBB997B@87977817;78198<B:99
@ATNG8:00034:03063
GATGGTAGAGTACAGTGTAGTAGACCAGAAGATCAGGAACTCTAGAAGAATTCAGATTTTTTAAACACGAGAGTAAACGTAAAAAGAAGGTTTTTACAAGACTCACGTTAACAATATTGCAGCAGTACGCACACAATCGAAGCGCAGTAAGGATGGCTAGTGTAACTAGCAAGAATACCACGAAAGCAAGAAAAAGAAGTACGCTATTAACTATTAACGTACCTGTCTCTTCCGAAACGAATGAGTACAACATCGTCGTGTCGTGCTACCATCGAATGAGGTTAGTCT
+
8::<7<<:;;;===;966@>>>CCB>AAA@BD<@@B7949@>>@CA=>@5817>=837373#33(3;333933388/3349999(9;5;7;@@>$666.5;A>===@@;>469:666:@===CBA<@A@AB;;:@=??;>9>BBBCB??9@4:;?;???<=4435999<<=8<<843369878>3;7<888888'8<8<>=@=<<<9/5/22599A055BBD?955<;:94:8<;;4;;;733388833,39////////66//////;6333882333817133378
@ATNG8:00035:03088
GATGGTAGTGTCATATGAGAGTGTGTACTCATTCGTTTCGGAAGAGACAGGTACGTTAATAGTTAATAGCGTACTTCTTTTTCTTGCTTTCGTGGTATTCTTGCTAGTTACACTAGCCATCCTTACTGCGCTTCGATTGTGTGCGTACTGCTGCAATATTGTTAACGTGAGTCTTGTAAAACCTTCTTTTACGTTTACTCTCGTGTTAAAAATCTGAATTCTTCTAGAGTTCCTGATCTTCTGGTCTACTACACTGTACTCTACCATCGAATAGGTTAGTCT
+
95;;8:54499445=566@A<;CCC9597<00)///:1//+/,55<==<=8=;;;;9=1565<8<4;;666>>==:=@@??+55.445909::<066?:=<7<////:7;<>>666=9;662599;966;;<4>7--(----8//6>>=?;;666:@@@9<<05.49::::>::.44444&47;.5555&44499)54:<<55555.5555$5<;;;9=666.599999;39.449///)///27/56<==>66665////---(---99277;.4.444:4
@ATNG8:00039:03107
GATGGTAGTGATACAGATCAGACACCAGAAGATCAGGAACTCTAGAAGAATTCAGATTTTTAACACGAGAGTAAACGTAAAAAGAAGGTTTTTACAAGACTCACGTTAACAATATTGCAGCAGTACGCACACAATCGAAGCGCAGTAAGGATGGCTAGTGTAACTAGCAAGAATACCTCGAAAGCAAGAAAAAGAAGTACGCTATTAACTATTAACGTACCTGTCTCTTCCGAAACGAATGAGTACCTCTCAGACGCTCGTCCTACCATCGAATGAGGTTAGTCT
+
;444.4;=BBBBB:;:=A>>>;;;>466=<@@>>CE@B@BBBBABA?BC?B?BBCBCDCC+=7888><<BABCB=>>??<::)9924.4444$5<A@CCCCDD=00+0:<<9>AC8;;BABBBCCFCCCCCBB?BBBB>BCBAAA@@:A9>;;4:AAAABAB?AAB???8::?CBA>AFBAA7;9929ABBB3BD?BB???BCBB@D@C@@A7;6;;@@A?A;;;;CC>A?ACB;B::7:??BDCC?BBBBCCABABBABA@:>8818==>?<@>>>;@:=@@??
@ATNG8:00048:03085
GATGGTAGTGTCAGTGCGCGTCGTCCAGAAGATCTGGAACTCTAGAAGAATTCAGATTTTTAACACGAGAGTAAACGTAAAAAGAAGGTTTTACAAGACTCACGTTAACAATATCGCAGCAGTACGCACACAATCGAAGCGCAGTAAGGATGGCTAGTGTAACTAGCAAGAATACCACGAAAGCAAGAAAAAGAAGTACGCTATTAACTATTAACGTACCTGTCTCTTCCGAAACGAATGAGTACGTGTGACGTACGTGAGCTACCATCGAATGAGGTTAGTCT
+
88887;CCCCCCBDCCDCCBBBECG@DAB?BCCCCDAD>AABBBBC=@@?C@CA>77777)9>@BBBCBBCCCD=@@;;;;;*;B>C5;;;.;BC>CCCCDFECC>B@BG?BBBCDCBBABDDAAACC@@@B>BA@@>B@@@AAAC>B@BCC?AACCCBA@?BCDCCA:@A;>==<??BAA:;;;7;BABA/??=@;;:@@@BA:=:>A??<><>ACBB@B@@@ACC@C?BBB>BBB?BBBCCBB@@@DCCCAABBBBCBAA@@A?CBB@B@A@@A<?;@@@@A
@ATNG8:00049:03101
GATGGTAGCTCGCTGATGATATCTCCAGAAGATCAGGAACTCTAGAAGAATTCAGATTTTTAACACGAGAGTAAACGTAAAAAGAAGGTTTTACAAGACTCACGTTAACAATATTGCAGCAGTACGCACACAATCGAAGCGCAGTAAGGATGGCTAGTGTAACTAGCAAGAATACCACGAAAGCAAGAAAAAGAAGTACGCTATTAACTATTAACGTACCTGTCTCTTCCGAAAACGAATGAGTACTACTCTCAGAGACACACTACCATCGAATGAGGTTAGTCT
+
BB?A6;59<@::C;;6CB@@BA@9916<A7A969@@=B?BAC995?7;;9?9???C@BAA2A?A@@::9><AAA;><:::::'4924.555&5<<7666<<<=BB@C@CB?B@@;?A?>@@@BABCCGCCCDACCA@>@BCDCECB>A=A;;6;BBBAAAC@DDBBAA>::5:AA=ABA@@:B@B?BCDFD3BC?BBBBBBB>>:><888?;?8==BBB>BBAAAAA1717888*8???BCBBBDBBAABDDBBBB@@@A@<:;:;37855747:00*0*0>:::
@ATNG8:00024:03151
GATGGTAGGAGACACGTCGCACACGTACTCATTCGTTTCGGAAGAGACAGGTACGTTAATAGTTAATAGCGTACTTCTTTTTCTTGCTTTCGTGGTATTCTTGCTAGTTACACTAGCCATCCTTACTGCGCTTCGATTGTGTGCGTACTGCTGCAATATTGTTAACGTGAGTCTTGTAAAACCTTCTTTTTACGTTTACTCTCGTGTTAAAATCTGAATTCTTCTAGAGTTCCTGATCTTCTGGTGAGATATGCATGATGCTACCATCGAATGAGGTTAGTCT
+
888:@@;@;;;:>=6699@?AA@@@BCBCCCD?DCCG?DD:;8;;;::@A=@=<:<.4.45557<:><<;===<<799998'7939:::3:<<<7?>>9>><?AAAAA38977=>??=@?;7;:?>A@@?AA=AB;;5;;=888A@????=888918884;=:=;>=;:8=9:7996555&/38397777(--666(,,2,--2367+222&299994948848;99A55.227<666:58662/./43-./9897777//,66,,,--5,52,,(,),,22:
@ATNG8:00032:03115
GATGGTAGAGTATCATGTGTATCTCCAGAAGATCAGGAACTCTAGAAGAATTCAGATTTTTAACACGAGAGTAAACGTAAAAAGAAGGTTTTACAAGACTCACGTTAACAATATTGCAGCAGTTCGCACACAATCGAAGCGCAGTAAGGATGGCTAGTGTAACTAGCAAGAATACCACGAAAGCAAGAAAAAGAAGTACGCTATTAACTATTAACGTACCTGTCTCTTCCGAAACGAATGAGTACTACTCTCAGAGACACACTACCATCGAATGAGGTTAGTCT
+
44:<9=BDDBBCCCC:;;DDCCCBB>BAD@CBBCAA?A?BBBBCCC@CC?B?BBDDDCDC1C?CCCCCDECAA@8=@:::::*;B>A5:99&5<<8?BCCBBB998:ACC@CBB@BBBBBBCB?CCBC@@AA>ACDDBDCBBBBBB?@>@CC@BBCCBBAC?CCBBBB???=@CB?CCBCC?@?><9:999)9@<A?@?BD@AB=?9?A>><?<AACCC?BBBB=>>?C?BBD>BAA>ABCCDCCC?A@B?@@CDBBBCCCCCBB?BBCCC@CCBB@A>BBBAA
@ATNG8:00032:03123
GATGGTAGTGCGTGAGAGAGAGACCCAGAAGATCAGGAACTCTAGAAGAATTCAGATTTTTAACACGAGAGTAAACGTAAAGAGAAGGTTTTACAAGACTCACGTTAACAATATTGCAGCAGTACGCACACAATCGAAGCGCAGTAAGGATGGCTAGTGTAACTAGCAAGAATACCACGAAAGCAAGAAAAAGAAGTACGCTATTAACTATTAACGTACCTGTCTCTTCCGAAACGAATGAGTACTAAGACTATCTGAGACCTACCATCGAATGAGGTTAGTCT
+
<<8:>A@BCCAA?A@@@BBKCCCCC?CCB?BCCBBB@EAECBBBBB@AA>@=BB@::999$36:9:ABBBBCCE>BA;;;0;A;;5;5;;;*:@C6:;CCDBA@B=A=@C@BBCAAABCBBCCCCCCCCCCC@BBBB@BBA@AC997;?BAB@BCCCCBCA?CCCABB>AA?A??7::AAA=99:<@>>>>,=>=@???BBB==9=8::9<8<:>@CCC@BBBBBGD@C@ABB=ACC?@??BBBBCC?CABBCCAAAAAAB?BBC9?9::??>?;;7;:=ACBB
@ATNG8:00036:03147
GATGGTAGTATACGCGTCGCTATCCAGAAGATCAGGAACTCTAGAAGAATTCAGATTTTTAACACGAGAGTAAACGTAAAAAGAAGGTTTACAAGACTCACGTTAACAATATTGCAGCAGTACGCACACAATCGAAGCGCAGTAAGGATGGCTAGTGTAACTAGCAAGAATACCACGAAAGCAAGAAAAAGAAGTACGCTATTAACTATTAACGTACCTTTCTCTTCCGAAACGAATGAGTACTACTCTCAGAGACACACTACCATCGAATGAGGTTAGTCT
+
99::;A?ACCCCDDABBBCCB@@@:B=@<@CD@A?:>=@B@>@>@=@@:>99==94949$438<>==<><447(7345555$5:5:499,5;;4;<=<>?CBA=A=;;4;@A>ABCBCDDCBBBCCCCCB?B@@@=A@@AAABB>A?A::8;CCECDCCABBBAAA?BB??>?<@>9::29@@?BBCCC2BB@BAA=BBBBB:=7;;>>8=9=;@@A?BB=BBBB?B?CCD>AAA=@::9999@ABBCBBCC@AACBCBBA?@=???@A=A@A@=@<ABBA@
@ATNG8:00040:03128
GATGGTAGGACGAGCGTCTGAGAGGTACTCATTCGTTTCGGAAGAGACAGGTACGTTAATAGTTAATAGCGTACTTCTTTTTCTTGCTTTCGTGGTATTCTTGCTAGTTACACTAGCCATCCTTACTGCGCTTCGATTGTGTGCGTACTGCTTCAATATTGTTAACGTGAGTCTTGTAAAACCTTCTTTTTACGTTTACTCTCGTGTTAAAAATCTGAATTCTTCTAGAGTTCCTGATCTTCTGGATATGAGTGACTCGTGCTACCATCGAATGAGGTTAGTCT
+
<<;<?BBD@DCBCCABABBBBBBC?CCCBB999:BBD>CC?B?BBCCCBC?CCCBC@B@CBBB@BACCCCCCCCC@BB@@@,996;ABD?CCBC@CCEAHC;;:@BBC@CCCCCDCC@CBB?B@CCCBBBBB<@@AA?BCCFCCCBBCCCDD@BA?CCB?A@@F?BACCCCBBA=@@@@B8A=B;;::::*:CCCF;::CDCCCBBB5;;;;*;;;;E@E@CB@CCBBC;;;;@DCCCBB@BAB@BCCCDCBBBAA@ADA@A@BA?@@@BB?BCBC?BACCCAA
@ATNG8:00041:03135
GATGGTAGAGTACAGTGTAGTAGACCAAAGATCAGGAACTCTAGAAGAATTCAGATTTTAACACGAGAGTAAACGTAAAAAGAAGGTTTTACAAGATCTCACGTTAACAATATTTGCAGCAGTACGCACACAATCCGAAGCGCAGTAAGGATGGCTAGTGTAACTAGCAAGAATACCACGAAAGCAAGAAAAGAAGTACGACTATTTAACTATTTAACGTACCTGTCTACTTCCGAAACGAATGAGTACTACTATCTGAGACTACCATCGAATGAGGTTAGTCT
+
<<<>@CCCCCCCBDCCCBCCIIEBA?AC=DCDCCB?B>AA@@@BB>BA=@;?@?::::-9<@AAAAAA@ABA8>@9:9:9(9?;?3878&7;=8;344;;;::;5958825577)..2244-....3577782./(.7032228855055:<B?BD@B@@@A;>>>===89:39@@:?@@CC<BB<95665(57-555;=776566(6689878(68=>??A;;;;;;;9><@>DDD;CAA=??AA987779=>A888?<<:>=>5:;A;;5;???;@7??BBB
@ATNG8:00042:03115
GATGGTAGTGTCATATGAGAGTGTGTACTCATTCGTTTCGGAAGAGACAGGTACGTTAATAGTTAATAGCGTACTTCTTTTTCTTGCTTCCGTGGTATTCTTGCTAGTTACACTAGCCATCCTTACTGCGCTTCGATTTGTGCGTACTGCTGCAATATTGTTAACGTGAGTCTTGTAAAACCTTCTTTTTACGTTTACTCTCGTGTTAAAAATCTGAATTCTTCTAGATTTCCTGATCTTCTGGACAGAGTGTGCAGATACTACCATCGAATGAGGTTAGTCT
+
/8::9=8=00/99=;@;@=CB;;;CBBBBB;;7;BCC<A@@B?CABBAA@:?<@CCBC@DCBB?C@BBBCAA@B?;;;;;;*;C>@@AGF@BBB>@BB>A@<BAAGDM@CCBBBIICBBBBAD@@BAAAAAA=;;<BD=CCCCCCIDAAAD@A@@BBB?BC=B>ABBCDCCDC?B;;;;.;>B>;;;;;*;@<<<,00=BCEDA@@5;;;:*:B@BC@C@CB?BBCBAAC=B@A@ACBD?;;;?CBBBCCB;;;BBBBDCCCBB@;;;AC@BCGG>@=?CAAA
@ATNG8:00042:03123
GATGGTAGTGCGTGAGAGAGAGACCCAGAAGATCAGGAACTCTAGAAGAATTCAGATTTTAACACGAGAGTAAACGTAAAAGAAGGTTTTACAAGACTCACGTTAACAATATTGCAGCAGTACGCACACAATCGAAGCGCAGTAAGGATGGCTAGTGTAACTAGCAAGAATACCACGAAAGCAAGAAAAAGAAGTACGCTATTAACTATTAACGTACCTGTCTCTTCCGAAACGAATGAGTACATAGATATACGTATAGCTACCATCGAATGAGGTTAGTCT
+
;;99;@A@@ABBBBBCDDCD@@999)5>949DBC999;@BBCCAAC@DD?@=?AA??>?3??BBCBBBBCAA@:?>=???3=>8>2;;;&:@@@CCCGGIH=94;@;;8;DC>AABACCCBGDBBC;;;D@BBBE?CBBBBBBB?B?C@@>ACBCBCCC@BBABBB?BC?BBB?ABBBD=A::49AAAA2@@<????AACBB@@<@@>>;>=AABA@>@BBBBBB?@????<?CD@BAABBBBAAADCBBACBCCBA===BCD=?@@@@;>>??;?<?BCCC
@ATNG8:00042:03148
GATGGCGTGTGAGAGTCTGCCCAGAAGATCAGGAACTCTAGAAGAATTCAGATTTTTAACACGAGAGTAAACGTAAAAAGAAGGTTTTACAAGACTCACGTTAACAATATTGCAGCAGTACGCACACAATCGAAGCGCAGTAAAGGATGGCTAGTGTAACTAGCAAGAATACCACGAAAGCAAGAAAAAGAAGTACGCTATTAACTATTAACGTACCTGTCTCTTCCGAAACGAATGAGTACGATGAGAGAGCTCTCTCTACCATCGAATGAGGTTAGTCT
+
BCCD?C@AABCBBBC@@A:;:5;@@;@CBABB?B>BBCCCCCACCAC@BAA:::::*;>@?@EC@A@:99*9;:9999)99232777&39;4373??A???@C?CC?CBB?A>DCA@@?@>>>????A<A@>>;:;;>==988)87<<A<@999BBBB?BBBBCBABB@BBA<??888*9>>;=====,<=:?AB@ABA?;5;9;;;;:?;?:::;7;?@@?@@<A<>>A:?AB????B::9???ABBABBBBBBB@@AB??<?@@@@;?A:;7;<>@A?8
@ATNG8:00046:03111
GATGGTAGCGAGCGAGTGTGTATACCAGAAGATCAGGAACTCTAGAAGAATTCAGATTTTTAACACGAGAGTAAACGTAAAAGAAGGTTTTTACAAGACTCACGTTTAACAATATTGCAGCAGTACGCACACAATCGAAGCGCAGTAAGGATGGCTAGTGTAACTAGCAAGAATACCACGAAAGCAAGAAAAAAGAAGTACGCTATTAACTATTAACGTACCTGTCTCTTCCGAAACGAATGAGTACTGCGTCTCACTCTCGATCGAATGAGGTTAGTCT
+
:<0/)/789@@:;;@@BCBBBBBA@?AB@=@CA@@A<@=@@@DDCB?CB?B>@@A;;;;;$;<BBCCCCBC;;;0;C<;;;.4?:?4@>>>,>@A>BCCIBCB;::0;=CC@CBB=@@B@AACBAB@@@B@@A?BBBC>BBCCCCCB@C?C998;CCBGDCCABCBBBB?BB?BBB=??A@?9>993999999%9?;??>?BBBBB?B?BCBB?B?BBCDD@CCCBABB?B@BFE=BBA?ABCBBBBBCBBEBCCCC?@@CCCCDBB?@@@B6;6;C@@?
@ATNG8:00046:03159
GATGGTAGCGCACACATAGATACAGTACTCATTCGTTTCGGAAAGAGACAGGTACGTTAATAGTTAATAGCGTACTTCTTTTTCTTGCTTTCGTGGTATTCTTGCTAGTTACACTAGCCATCCTTACTGCGCTTCGATTGTGTGCGTACTGCTGCAATATTGTTAACGTGAGTCTTGTAAAACCTTCTTTTACGTTTACTCTCGTGTTAAAAATCTGAATTCTTCTAGAGTTCCTGATCTTCTGGACGACGCGCACTGACACTACCATCGAATGAGGTTAGTCT
+
:@<>?B@@;;4=:;;?BACCCCCBCCCCBBBA>A:::6;B<@@=@EAABCCADEC@@?@@BBCC?B?BDFDBBBBB?B@DDD5BB@::;C=CC;;;;HC@CD;;:BDCC@CCCCCDDD@CCC@D@CCAAAABB@BCCD<@:::AACDCCCDCBBBB@DCC?BB?C?BBCCCCBBB;@;;;;.;@C>;;;;.;ABAC;;;CCGFJCCC@BBBB2BBBDF@C@CIADC@@ABB@B@CDCCCC?BAB@;;:;;CBBBBBBBCBCBCCB?BAABA<;;;B?B@DECCC
@ATNG8:00047:03112
GATGGTAGTAGTACACTAGTCATACCAGAAGATCAGGAACTCTAGAAGAATTCAGATTTTTAACACGAGAGTAAACGTAAAAAGAAGGTTTTACAAGACTCACGTTAACAATATTGCAGCAGTACGCACACAATCGAAGCGCAGTAAGGATGGCTAGTGTAACTAGCAAGAATACCACGAAAGCAAGAAAAAGAAGTACGCTATTAACTATTAACGTACCTGTCTCTTCCGAAACGAATGAGTACTGTATCTATGTGTGCGCTACCATCGAATGAGGTTAGTCT
+
CBAA@BBBBBBBBBCCCDBCC@A@B@CBD@BA@@@@=A?CFGCCDIGBB?B@CCB<;;;;'::@A@AA@B??>@9>>>@@@@0@D@C?CIG<CCC@CDGEIICCC@B@@@=@AA>BBCCCCCCCBBBBBBBD?CDCD?CCCB@@?@=A>A@@=@CAAABCB@CCBABB?BC?BBB?BB@@@:>>>=ABECC3BB?BBBBBB@??:><>???<@=;:@AA;:;;@@AA?B?BCC>C;:9:??CDBBABBBBBBBBBBBBBBBBAAB=?@;;;;?B??=??BBA:;
@ATNG8:00049:03119
GATGGTAGCTCACGTACGTCACACGTACTCATTCGTTTCGGAAGAGACAGGTACGTTAATAGTTAATAGCGTACTTCTTTTTCTTGCTTTCGTGGTATTCTTGCTAGTTACACTAGCCATCCTTACTGCGCTTCGATTGTGTGCGTACTGCTGCAATATTGTTAACGTGAGTCTTGTAAAACCTTCTTTTTACGTTTACTCTCGTGTTAAAAATCTGAATTCTTTCTAGAGTCCTGATCTTCTGGAGATATCATCAGCACTACCATCGAATGAGGTTAGTCT
+
@??;?BBC@BBC;;6=666DCBCCCCCBBBCDACCCC?CC@CACBBCCCB@BCCCC@C?CABB@C@CAAAAACA?<77777)9=9=@AA=AEAA>ABB>BB>@?@AAA>AABBCBBB>BBB>B>A@>>666?=AAAA<>>A788@@@AAA@=>>>=>==<BB<A;=>>AB=>>A<><=<=2=9=888787(8<<<=5=>@;;;A@@?;?>>>/>>>>>;>=CDD:;;;A998=///>=AA7;:=:=??@@@AAA???>>?=<;:==>>A<AAAA;@<AB;;;
@ATNG8:00022:03184
GATGGTAGGCGTGTGAGAGTCTGCCAGAAGATCAGGAACTCTAGAAGAATTCAGATTTTAACACGAGAGTAGACGTAAAAAGAAGGTTTTACAAGACTCACGTTAACAATATTGCAGCAGTACGCACACTATCGAAGCGCAGTAAGGATGGCTAGTGTAACTAGCAAGAATACCACGAAAGCAAGAAAAAGGAGTTACGCTATTAACTATTAACGATACCTGTCTCTTCCGAAACGATGAGTACGATGAGAGAGCTCTCTCTACCATCGAATGAGGTTAGTCT
+
::88<@>A<?BBA@@?@;:94544.4<:5><@@:;6;;AB@@;;;?AB<@:?BB;;::-43<=??>:::=;;:?<99999$95.5.55606??:>@=<;9999.4.4>8<>B9@AAAABCC@AABBCCCCBBB;;6;AACBBBA>A?C;;7;CCCBBBC?;;;@BA?CC?BBB999CBA:A77/00000'/6;//*0@@AABB@B>B888==8:7667=6788>>><;:4252(225222557855...66335766...3365-2...3.37664926<?;:
@ATNG8:00029:03186
GATGGTAGCACGACACGACGATGTGTACTCATTCGTTTCGGAAGAGACAGGTACGTTAATAGTTAATAGCGTACTTCTTTTTCTTGCTTTCGTGGTATTCTTGCTAGTTACACTAGCCATCCTTACTGCGCTTCGATTGTGTGCGTACTGCTGCAATATTGTTAACGTGAGTCTTGTATAACCTTCTTTTTACGTTTACTCTCGTGTTAAAAATCTGAATCTTCTAGAGTTCCTGATCTTCTGGACAGAGTGTGCAGATACTACCATCGAATGAGGTTAGTCT
+
ABB>?CCCCCC;66A@=>A0//99?CCCCC@@=@BC@<BE;A<ABBCCCC?BCCCC=A=AAAB?C@CCCBBBBAA<99878$9;1;??;.;;999?AA???=??ACEB?BBBBBBCC?AAB>A;>>>A>>>>:;;?;299?????@@??@@@@@A<><<697374;<@@AAA::5:9<:969)/)/////(-339:.658///<>==8=<<;(9><??:??>4666///97>6<>886>8<<<:=>??===888==AB>>>A??<?@?@@5:;;=9=9=====
@ATNG8:00033:03181
GATGGTAGAGTATCATGTGTATCTCCAGAAGATCAGGAACTCTAGAAGAATTCAGATTTTTAACACGAGAGTAAACGTAAAAAGAAGGTTTTACAAGACTCACGTTAACAATATTGCAGCAGTATGCACACAATCGAAGCGCAGTAAGGATGGCTAGTGTAATAGCAAGAATACCACGAAAGCAAGAAAAAGAAGTACGCTATTAACTATTAACGTACCTGTCTCTTCCGAAACGAATGAGTACTGCGTCTCACTCTCGCCTACCATCGAATGAGGTTAGTCT
+
@@:;>BBBBCDEEDCCBCDCGAAAC@BBB@CBBCAA?A>@@CCCCC@CD?C@C@@99999*;=ECCCCCEECBB:@@99999*;B>B5;;;&9BA=CCCBFCC??<@@A@>ABB@BBBBCCCCCCAAADDDD?CCBB>BCDDBBBB?CACAA>ADCCCDBB?BBBCC?DB?BBB@BBBCA<A??9?@@>@2??=@BCCEBABB794:A@@?B@BCCDD>ACAABCB>B>BBD>BAA>ABBBCBBAAABBBCDB???BBAA<BBC?@=??C@CCAA>B?BABB@
@ATNG8:00040:03172
GATGGTAGGACGAGCGTCTGAGAGGTACTCATTCGTTTCGGAAGAGACAGGTACGTTAATAGTTAATAGCGTACTTCTTTTTCTTGCTTTCGTGGTATTCTTGCTAGTTACACTAGCCATCCTTACTGCGCTTCTATTGTGTGCGTACTGCTGCAATATTGTTAACGTGAGTCTTGTAAAACCTTCTTTTTACGTTTACTCTCGTGTTAAAAATCTGAATTCTTCTAGAGTTCCTGATCTTCTGGTGAGATATGCATGATGCTACCATCGAATGAGGTTAGTCT
+
BBDD?BBD?BBCC;:;BBBACBBB@BBBCBCD?BBDD>CB?C@CCCCBBB?B@BAB=A>BBBB@D@IFGBAAAEB=ABBBB0@A?B@@@;@ABC?B;;8;B7;;A@AC@CAAACA@B@CCB?B?CBACCBBCACJDD>BDFCBBCCCBAABB;;;@BCC@CC@B?CBCCCCBBA>A;;;;.;@C>;;;;;*;A@AA8;;CCBBECAB?ACCC2A;;:C=B?BC?BC;;;@@<@<@BCBBB@BACGCCCBCCCCECBBCCCBBBCC?DCCCC@CDBB?B=@AAAA
@ATNG8:00044:03178
GATGGTAGTATATCGCGTCGCTATCCAGAAGATCAGGAACTCTAGAAGAATTCAGATTTTTAACACGAGAGTAAACGTAAAAAGAAGGTTTTACAAGACTCACGTTAACAATATTGCAGCAGTACGCACACAATCGAAGCGCAGTAAGGATGGCTAGTGTAACTAGCAAGAATACCACGAAAGCAAGAAAAAGAAGTACGCTATTAACTATTAACGTACCTGTCTCTTCCGAAACGAATGAGTACTGTATCTATGGTGTGCGCTACCATCGAATGAGGTTAGTCT
+
C@@@866=>>BCC;69=@DC@BCB@<=9925??@AB?B@CFCCCCG@BBACAEEBBBDCC5C@DDAAADDCCCE>?@@@@AA,AB?CAGGE:BBCAHCHCBBABB@D@BB?BBB>BB@@@CBBBCAA@BB::5;@@@<@CCCDCDB?B?B;;9<C@@ACCC@CCBBCC>AA>AA?=@@?==6>>><@CDFD3BB?AAABBCB@@=@=BA@@<@=@@CDEAA@@AB??40-0==5=00-0?@?BABFCBA?@>CBB?@;789===87.22;9=7585<8<4:;=B:
@ATNG8:00045:03177
GATGGTAGCGCATATCAGCGCAGCCCAGAAGATCAGGAACTCTAGAAGAATTCAGATTTTAACACGAGAGTAAACGTAAAAAGAAGGTTTTACAAGACTCACGTTAACAATATTGCAGCAGTACGCACACAATCGAAGCGCAGTAAGGATGGCTAGTGTAACTAGCAAGAATACCACGAAAGCAAGAAAAAGAAGTACGCTATTAACTATTAACGTACCTGTCTCTTCCGAAACGAATGAGTACGTGTGCGACGTGTCTCCTACCATCGAATGAGGTTAGTCTT
+
;::;@?<AA@BCBBCC@@@AAB;;;)5DD8BB?C>>:B?BB@:>592483838;94444&57<AB@@@@5599)5994444$4;6;.55506=>8=CAABCB;;6;=AA>BBB=@@CBBCCCCCCBBCBBCBCCCD@BBCCBBBC@C?CCCBD;;;DCCD?BCCCBB@BF@CBC>BABBC=A??;?@@@A/@A>????CCCBB=?<?BAA?B?CBCCB@BCCBC;;5;<?BB=BBC?BBABBAAA@>?997;=<?;BCCB?BBB@BBAAA?AA:9769=>@00+
@ATNG8:00047:03179
GATGGTAGTGATACAGATCAGACACCAGAAGATCAGGAACTCTAGAAGAATTCAGATTTTAACACGAGAGTAAACGTAAAAAGAAGGTTTTACTAGACTCACGTTAACAATATTGCAGCAGTACGCACACAATCGAAGCGCAGTAAGGATGGCTAGTGTAACTAGCAAGAATACCACGAAAGCAAGAAAAAGAAGTACGCTATTAACTATTAACGTACCTGTCTCTTCCGAAACTAATGAGTACGATGAGATCTCGTGTGCTACCATCGAATGAGGTTAGTCT
+
;:9;7::<<:59==B@=666;;7::2///)/779;<593777///65//)/18883333&31789;888;<?>6=<>>>>>+54.4.444&5;:=>>?@@?6699B<?@;9599999555<<@@AA@BBBFACB@@=@@AAAAA@:<8<00+0@@>A@CD@AAABBBACD@BBB::9BCD=B??99:9::(9@=@ABBBBB;;5;6;;==;><>BBBAACA@@BDC@C?CCE=B??=?BBA:;:000@@@@BBAA@@>>00/==6:57:@27?>A4948?A??
@ATNG8:00049:03166
GATGGTAGAGTACAGTGTAGTAGACCAGAAGATCAGGAACTCTAGAAGAATTCAGATTTTTAACACGAGAGTAAACGTAAAAAGAAGGTTTTACAAGACTCACGTTAACAATATTGCAGCAGTACGCACACAATCGAAGCGCAGTAAGGATGGCTAGTGTAACTAGCAAGAATACCACGAAAGCAAGAAAAAGAAGTACGCTATTAACTACTAACGTACCTGTCTCTTCCGAAACGAATGAGTACTATAGACTATCTGAGACTACCATCGAATGAGGTTAGTCT
+
DBBB9D<AA@@@CCCBBBDBBCCCC@BCC@CBBBCC>A?ABBCCCD@CB>B@A?=78777)9?BCCCCCCBBBB9BA@@@@@0?A=A5;;;*:A?9?BAACDDA@?AAEE@CCC>A@BBCCCCCBBCCBBBC?BBBC>??BBAABB>C@CBB@BBBCCCAA>AAAAAA?@B>BBB?AACDF>BAA<<<<<=.=A?C>>>BCA=>:=<@@AA=>:=A@@@?AB@@?BB?B?BBB=BBB?BBBBBDCBBBBBBBBBBBBBAAACCCD?BB???>AA@@;?;@ABAA
@ATNG8:00051:02594
GATGGTAGGTGCACATGAGTGTATCCAGAAGATCAGGAACTCTAGAAGAATTCAGATTTTTAACACGAGAGTAAACGTAAAAAGAAGTTTTTACAAGACTCACGTTAACAATATTGCAGCAGTACGCACACAATTGAAGCGCAGTAAGGATGGCTAGTGTAACTAGCAAGAATACCACGAAAGCAAGAAAAAGAAGTACGCTATTAACTATTAACGTACCTGTCTCTTCCGAAACGAATGAGTACAGAGAGTACGATATGTCTACCATCGAATGAGGTTAGTCT
+
::<<:CCC@BA==;;;=>>>CBBBB=AAB=@@@AAB?B?BBDDBBB>BBAEAC@B@CCBC5D@BBDCCCBBAAA7;;BBCCC5CFACEEEC5CCC?ACCCCCBCD?B?AA?BBB?BA@?@BBCBCBCCEBBB?B9;;?BCCCDC@@=A@B;;;;BCCBCAA?CBBCBB?AC?BBB?BBBBB>BBA>ACCCC2CD?AAABBCCBB<:7:>@?5:4:=::;@@@ABBBE@C?AAD>CCD?BABBAAAAABBBCBBBAABBBBAAABB@BBBBB@9::>=B<@@==>
@ATNG8:00055:02595
GATGGTAGTGTGTCTCTGAGAGTAGTACTCATTCGTTTCGGAAGAGACAGGTACGTTAATAGTTAATAGCGTACTTCTTTTCTTGCTTTCGTGGTATTCTTGCTAGTTACACTAGCCATCCTTACTGCGCTTCGATTGTGTGCGTACTGCTGCAATATTGTTAACGTGAGTCTTGTAAAACCTTCTTTTTACGTTTACTCTCGTGTTAAAAATCTGAATTCTTCTAGAGTTCCTGATCTTCTGGATAGCGACGCGATATACTACCATCGAATGAGGTTAGTCT
+
;999>B=DAAADCCDCCCCCCCBBBB@AAA;;6;AAA>CCAC@@@ABBBD@CBC;=;<AFBBC@B@BBBAB00/:)////&//)5455)5;55.555.5@.5:>BBC@CCDBAAAB@BBC@C@CCBBBCBB>B@@@=AAAAAAAAA@@@@@@BB?;;;@CG@D@BBB@A@BBC@CCCCC:A=B=;;;;;*;;@BB9B;;::9999D.9999$955594;9<=86999:9C9A<AA@???=?@C=C@;<;CABCCCCCBBCECBB@BC@A@?BBA@<@<@BA;;
@ATNG8:00056:02598
GATTAGGCGACATACATACGCGCCAGAAGATCAGGAACTCTAGAAGAATTCAGATTTTTAACACGAGAGTAAACGTAAAAAGAAGGTTTTACAAGACTCACGTTAACAATATTGCAGCAGTACGCACACAATCGAAGCGCAGTAAGGATGGCTAGTGTAACTAGCAAGAATACCACGAAAGCAAGAAAAAGAAGTACGCTATTAACTATTAACGTACCTGTCTCTTCCGAAACGAATGAGTACGTGTGCGACGTGTCTCCTACCATCGAATGAGGTTAGTCT
+
ABB7AA>@AAABBBBBBBBBCBD@BBB?DCCC999:<@@CCCCC@DD?B?CFECCCCC5CACCCCCDCC@@>8=>=====,=B=B=BBB7CBD@CCCCDDCCB?A?@@=@AA>AAAAABCDCCBBBBCCC@CBBC@BAABCBBB?C@CBB?BECBBBBB@BBCBBB?BB?B@A=??AA?8???<@AAAB3@@>AAAABDAA@?C?CBB><A<A?BBC@DCBAA;;6;<@AA<BAA?AAAA@AB????:99@AAABBBAB?A??<???:@<?@?D<A=ACAAA
@ATNG8:00061:02585
GATGGTAGCTCGCTGATATATCTCCAGAAGATCAGGAACTCTAGAAGAATTCAGATTTTTAACACGAGAGTAAACGTAAAAAGAAGGTTTTACAAGACTCACGTTAACAATATTGCAGCAGTACGCACACAATCGAAGCGCAGTAAGGATGGCTAGTGTAACTAGCAAGAATACCACGAAAGCAAGAAAAAGAAGTACGCTATTAACTATTAACGTACCTGTCTCTTCCGAAACGATGAGTACAGAGAGTACGATATGTCTACCATCGTTCTCCTTAAGTCT
+
4<<<;AABBBCCBBBDCBBCCBBB@BAB?BBABAA?B@DJGBBBB@FD@B?BB@>?@@@0?=AAACBBBBBB@9??;;;;;$;<::;<==2=B=<@D@DCBBBD@C?CB@BBB>A@CABBCCCCBBB;;;C@@@@B?BBBAABBB?B>A;;9;BCCCEEC@BBB?A?=@A<????ABBBC>C@@>?CEFD3CB????BBC;;;=A<A888;?;??DCC@CCCAAAB?A<@>@8=000@@@BCCB???BABAAABBBBCEBB??=A??>><>>A=D=D<A;;;
@ATNG8:00066:02570
GATGGTAGCTCGCTGATGATATCTCCAGAAGATCAGGAACTCTAGAAGAATTCAGATTTTTAACACGAGAGTAAACGTAAAAGAAGGTTTTACAAGACTCACGTTAACAATATTGCAGCAGTACGCACACAATCGAAGCGCAGTAAGGATGGCTAGTGTAACTAGCAAGAATACCACGAAAGCAAGAAAAAGAAGTACGCTATTAACTATTAACGTACCTGTCTCTTCCGAAACGAATGAGTACTACTCTCAGAGACACACTACCATCGAATGAGGTTAGTCT
+
@@:>:BBBA<===9:6A>>@CCCDIAEGC@BBBC@@?@?BBCCBBC?BB?B>?<>=====)929><DBA@=899,99;;99*4:39.55506?DACCCCCBB;:8:=AA=AAC?BACBBBBCCABACCC@@=@;;;?BABCCBBB?C?B;;:<CCCCCCB?AAAAAA?A@>AAA>ABBBC;>>B@CDCCC3BC?CCBBBB@@A=D=:;<?:=9=?BBB?BBBDCAB>@=?@=6?:959BCCAAABBBAB@AAAA@@@@C@@;??6:;?@@==AAA?B?BBB??
@ATNG8:00066:02575
GATGGTAGCATCATGCATATCTCACCAGAAGATCAGGAACTCTAGAAGAATTCAGATTTTTAACACGAGAGTAAACGTAAAAAGAAGGTTTTACAAGACTCACGTTAACAATATTGCAGCAGTACGCACACAATCGAAGCGCAGTAAGGATGGCTAGTGTAACTAGCAAGAATACCACGAAAGCAAGAAAAAGAAGTACGCTATTAACTATTAACGTACCTGTCTCTTCCGAAACGAATGAGTACTATGTAGAGCTCTATACTACCATCGAATGAGGTTAGTCT
+
;;;;=AAABBBBCBBABBCCCCCCC@BBDACCCA;;8;>BCC:9;C?BD>A<?=@<=?=?.?:@A<=<8>=:9:,9<;;;::$9;;<=AAA9ACC@CCCBBCC;:8;@BB?BBC=@@AABBCCCCDDFCCCD?BCCC@BBABBBBD@C?B998:BBBBCCC?BBBBBB?BB@ABB>AABCC;A??<>CFCC3CC?AAABBCBBB?A;@@AA<A<@@CAA=@A@@?BC?B?BBD@AAA?BACCCCCCCCCBBBBBBBBB@@@@?@A=DD@@@<>B??=>?CC@AA
@ATNG8:00067:02580
GATTAGCGCATATCAGCGCAGCCCAGAAGATCAGGAACTCTAGAAGAATTCAGATTTTTAACACGAGAGTAAACGTAAAAAGAAGGTTTTACAAGACTCACGTTAACAATATTGCAGCAGTACGCACACAATCGAAGCGCAGTAAGGATGGCTAGTGTAACTAGCAAGAATACCACGAAAGCAAGAAAAAGAAGTACGCTATTAACTATTAACGTACCTGTCTCTTCCGAAACGAATGAGTACGATGAGATCTCGTGTGCTACCATCGAATGAGGTTAGTCT
+
@@<9<BBBBA@@@BBABCCCDCC>EED@BDBBBC=A?ADDDLBB?CCGD@BBABBCCC5DACCCDCCB<;;C=AA@@BBB5CCAF@CCC<CCB?BC;;;BB;;697??9BAB@AAABBBBCCBCBBBBBCFHCCC@BBDCBBBC@D@BBB@CBBBCCCE@CBBBCC?BB@AAA?BBBBB>BBB?BBBAA2??;????BBBCB>A?BCBB?A?DBDBB=@@BAAAB@B@BCC=BAD?BBBBBAA???AAAACEE@??BA::9AA=??;;;:=ACC>A>ACDAA
@ATNG8:00069:02588
GATGGTAGGTGCACATGAGTGTATCCAGAAGATCAGGAACTCTAGAAGAATTCAGATTTTTAACACGAGAGTAAACGTAAAAAGAAGGTTTTACAAGACTCACGTTAACAATATTGCAGCAGTACGTACACAATCGAAGCGCAGTAAGGATGGCTAGTGTAACTAGCAAGAATACCACGAAAGCAAGAAAAAGAAGTACGCTATTAACTATTAACGTACCTGTCTCTTCCGAAACGAATGAGTACTGCGTCTCACTCTCGCCTACCATCGAATGAGGTTAGTCT
+
::@=;>LE?AAABBBBCCDCCCCCC?BCC?BBCDBB?B?BBCBCCD@CC?B?CCB@AAAA1A?BBCCCDDCAA?5=B::9:9*;C>C@CCC;CCC@DCFCBBB998:?BB@BBB?BBBCDBBBCCCCCCC@A<ACBB?BBBCBCCB@D@CBB@BCBBBCCC@CBB@@@@BB?BBB?BB@?=8@>?;?CCCC2CD?C999BBBCA;@;@AAA;?:==DDDACCCCCBB=@=@BB=CCC@CBCCBBBBBCCDCDCA@@CCBBB@CCC?CCBBB@BCBB?B@CECBB
@ATNG8:00072:02594
GATGGTAGCTCGCTGATGATATCTCCAGAAGATCTGGAACTCTAGAAGAATTCAGATTTTTAACACGAGAGTAAACGTAAAAAGAAGGTTTTACAAGACTCACGTTAACAATATTGCAGCAGTACGCACACAATCGAAGCGCAGTAAGGATGGCTAGTGTAACTAGCAAGAATACCACGAAAGCAAGAAAAAGAAGTACGCTATTAACTATTAACGTACCTGTCTCTTCCGAAACGAATGAGTACGAGAGAGCACACGTGTCTACCATCGAATGAGGTTAGTCT
+
888;;>=AA954459455=;;969=9<;;6;@B996:C7<<<554:344.36/////888'8)//8933//779(----888'5507)555&5<>9=6<;9@:==9=:==8>AA=ABBABDCFEICCBB;;0;@<00,0:::@BBB?C?D;<8;BBCCCCD?C:::@A=@A?994588;;=/43:599;;B1BB?BBBBBB>??<C<B@@@6:5:;@AB?BBBBBBC?B?BCB<AAC?:9:BDDBBBB??9:9BCCCBBA@@@@?::555=59777277=A@??
@ATNG8:00072:02596
GATGGTAGGTGCACATGAGTGTATCCAGAAGATCAGGAACTCTAGAAGAATTCAGATTTTTAACACGAGAGTAAACGTAAAAAGAAGGTTTTACAAGACTCACGTTAACAATATTGCAGCAGTACGCACACAATCGAAGCGCAGTAAGGATGGCTAGTGTAACTAGCAAGAATACCACGAAAGCAAGAAAAAGAAGTACGCTATTAACTATTAACGTACCTGTCTCTTCCGAAACGAATGAGTACTGCGTCTCACTCTCGCCTACCATCGAATGAGGTTAGTCT
+
05945:9:5;?;@B=<@@B<::@@G@CCB?BBBBBB?B?CAABBBB?BB@C>BAB<;;;;*;<@@@AAAECJKJ;AA;;;;;(::999;==0=C@:>C@CG<;;;4:=BC@BBA8<<<=CCCBBBCCDCB;;5;A;;49:9?@@@@:@;?@@<?AA@C;::?@AABAA=A@<@A@:==CAA999819<<<<.?A>ABA?>>ABD?B?A>>?=C=A>BBB@BBAAB;;5;49@@6=?>7998@BCBBBB<C>>BBCCBBCCB@BCBAG<;;B?AABB=@=@BB;;
@ATNG8:00073:02568
GATGGTAGGCGTGTGAGAGTCTGCCAGAAGATCAGGAACTCTAGAAGAATTCAGATTTTTAACACGAGAGTAAACGTAAAAAGATGGTTTTACAAGACTCACGTTAACAATATTGCAGCAGTACGCACACAATCGAAGCGCAGTAAGGATGGCTAGTGTAACTAGCAAGAATACCACGAAAGCAAGAAAAAGAAGTACGCTATTAACTATTAACGTACCTGTCTCTTCCGAAACGAATGAGTACGATGAGATCTCGTGTGCTACCATCGAATGAGGTTAGTCT
+
B;;59@<@?BCC@@@BBBB@CACC;@BB@CCCCBB?B?CA@@CCB@BC@B?DDC;;;;;);;@BA?@?BAAAD=@=9:999(99<<:>AB5BBB?BBABBF????C@BB?BAA=@@@==>:;;?@@BAAAD<::;@=FED@;;;?;?;>>@<@BBA@@>=:=????@:==<>>>899878.9<98=ACCC.8868=AA>?>??<B=AA=>9=;===>A<@A<<;>><@;>>D9?9818;;:>=;;;=======;;;=@@>>>BB=@==>A<A==<6;4:889>
@ATNG8:00074:02597
GATGGTAGGACGAGCGTCTGAGAGGTACTCATTCGTTTCAAGAGACAGGTACGTTAATAGTTAATAGCGTACTTACTTTTCTTAGCTTTCGTGGTATTCTTGCTAGTTACACTAGCCATCCTTACTGCGCTTCGATTGTGTGCGTACTGCTGCAATATTGTTAACGTGAGTCTTGTAAAACCGTTCTTTTTACGTTTACTCTCGTGTTAAAAATCTGAATTCTTCTAGAGTTCCTGATCTTCTGGACAGACTCTCACACGCCTACCATCGAATAGGTTAGTCT
+
:;;;9<>D?<6666<==>CCCBBB@@A>=955.588808:3455>>>;6::///)/)//9<8=6;=@=<//0@+///99+//)/49990:<;;7;>:;>?0/0::::69<C=BBEC@AAA?A?BCCBBCB@:@@@A000;:?<?8757>>737A7:::6//(/(.85.55888133;;;)/)..268;;;)6..25,5682225555.3333'3...5382996=;;;>>>9>7<<99774999;<9>??====<<<:::93:==8=>=8818;:4;:;:;;;
@ATNG8:00084:02566
GATGGTAGCACGACACGACGATGTGTACTCATTCGTTTCGGAAGAGACAGGTACGTTAATAGTTAATAGCGTACTTCTTTTTCTTGCTTTCGTGGTATTCTTGCTAGTTACACTAGCCATCCTTACTGCGCTTCGATTGTGTGCGTACTGCTGCAATATTGTTAACGTGAGTCTTGTAAAACCTTCTTTTTACGTTTCTCTCGTGTTAAAAATCTGAATTCTTCTAGGTTCCTGATCTCTGGGTCTCTCTCTCACGCACTACCATCGAATGAGGTTAGTCT
+
448839<A;:5<<<<=>>>666<ABABCB;9;;A;;;/598>:C@@@@CB@DC@@A@DACCCC@C@CCAAABCBB@CBB=B+AA:@???8?:99?BBB?BB899@BBA99:BBBBAC@DCC;@<A>>>:;:A<A@AA<AA>>>B;<;??@@===>89995//)/6<9>>DBCAA:>>CBC5C<A;??BBB/>=677-8>>>?@???<?@A@/@@@@@<@<AA<AA@@;@>K=;;;:==///@6:::A>==>CC@===B>>>>;?;>;<9<@@A<?;@CC>>
@ATNG8:00087:02608
GATGGTAGCTCTGCTCTGACTCTCGTACTCATTCGTTTCGGAAGAGACAGGTACGTTAATAGTTAATAGCGTACTTCTTTTTCTTGCTTTCGTGGTATTCTTGCTAGTTACACTAGCCATCCTTACTGCGCTTCGATTGTGTGCGTACTGCTGCAATATTGTTAACGTGAGTCTTGTAAAACCTTCTTTTTACGTTTACTCTCGTGTTAAAAATCTGAATTCTTCTAGAGTTCCTGATCTTCTGGGCTGCGCTGATATGCGCTAATCGAATGAGGTTAGTCT
+
BCBB?BCCCCCCBBBA@@ABBCBCCCBBBA99:;CCC>BB?B@CCCCBCC@CCC999=@EBBB@C@CCDEDAAAC?BBBBA2@A=@BBF>CCAC?CCB>AC8;;@BBF@BBCCBBCC?A@B@D@CCBCBBBB?BBAB?BAAACBBBBCCCECBBB@BBB>BCAD>AABBBCBCCBCCCCC<B?C<AABBB1AEFGF<AABCCCBBBC<@@@@0@@@AB?B@CD?BDBBBBC@D@CBBCCC?BBBC;C;;;ACBBCCCBCBBBBBACBBB=;;;@=@@BBCBB
@ATNG8:00088:02586
TATGGTAGTGTCATATGAGAGTGTGTACTCATTCGTTTCGGAAGAGACAGGTACGTTTAATAGTTAATAGCGTACTTCTTTTTCTTGCTTTCGTGGTATTCTTGCTAGTTACACTAGCCATCCTTACTGCGCTTCGATTGTGTGCGTACTGCTGCAATATTGTTAACGTGAGTCTTGTAAAACCTTCTTTTTACGTTTACTCTCGTGTTAAAAATCTGAATTCTTCTAGAGTTCCTGATCTTCTGGACAGAGTGTGCAGATACATCGAATGAGGTTATTCT
+
>A;;6;955===BC;<66;;;<<@>ABB@A;;2;55909=5;7;>=@@@@:;::377(3-3:9A=B?BBAA@BBCDABBBBB/9937777(7<??.555.55.599<:@;999995>B769F:B=CBBA@9:94:9@@:>99:@@@<<99995555495505=:=9==556==;<.44444&439844444$4;>@@9999>>>>9999>>>>,>;@9649;?@9@<<==00*08=9<@@C@BCC?CBA@@>:99999B@99:999><:>=94.438:7;;
@ATNG8:00090:02609
GATGGTAGATATATGCACGCTCTACCAGAAGATCATGAACTCTAGAAGAATTCAGATTTTTAACACGAGAGTAAACGTAAAAGAAGGTTTTACAAGACTCACGTTAACAATATTGCAGCAGTACGCACACAATCGAAGCGCAGTAAGGATGTCTAGTGTAACTAGCAAGAATACCACGAAAGCAAGAAAAAGAAGTACGCTATTAACTATTAACGTACCTGTCTCTTCCGAAACGAATGAGTACTACTCTCAGAGACACACTACCATCGAATGAGGTTAGTCT
+
B@@;:B=CBCCBCBBBDCCCGCE@??ADG@CCCAA:;<?A@BBBBB?BB@E@CB@;:::9);>CBBBDCCECCC9@A:9::-:B=B4;;;*;CDACCCCDCB@@<@?BC@BBB?BBBBBBBABBCBABCCC?CCCC?CBCBBBBB?CBCBBBCCCCCDCC?AAABBB?BD@???@CC@A@<=<=988999(9A<BBCDCCCCJIEADDBBAB@BBCCC@CCBBBCC@C?CCD>CCC???@DCBB?ACAABBAB@@@BBBBBBBB>BB@@B>BE9979=@@@BA
@ATNG8:00050:02651
GATGTAGCATCTCATATCTCACCAGAAGATCAGGAACTCTAGAAGAATTCAGATTTTTAACACGAGAGTAAACGTAAAAAGAAGGTTTTACAAGACTCACGTTAACAATATTGCAGCAGTACGCACACAATCGAAGCGCAGTAAGGATGGCTAGTGTAACTAGCAAGAATACCACGAAAGCAAGAAAAAGAAGTACGCTATTAACTATTAACGTACCTGTCTCTTCCGAAACGAATGAGTACCTCTCAGACGCTCGTCCTACCATCGAATGAGGTTAGTCT
+
CCCCCBCBBBBBBBCCCCCCCD@CCB@BBBCBB>B@BBCCDDD@BB@B@BCBBCBBB3B@CBCACBBCBBC>AAABBCB2BB>C@BII<CBB@BCCCBCC:99;@FDAEDG?BBDCCCCCCCCCCCCCC?CCCC?BABBBDBB>B@CBB@BBCCBCBB?BDCAAA?AA?AAB?BB???8???<ADCDC3CC?B>>>CDC<=:><??BB:>:>ACBB?BCAAABB@B?BCC>C??>?BHECBB?BCBBBBCCCAAAAAA8=>A;A>??>=DD==8>>DBAAA
@ATNG8:00052:02622
GATGGTAGTCTCAGATAGTCTATAGTACTCATTCGTTTCGGAAGAGACAGGTACGTTTAATAGTTAATAGACGTAACTTCTTTTTCTTTGCTTTCGTGGTATTTCTTGCTAGTTACACTAGCCATCCTTACTGCGCTTCGATTGTGTGCGTACTGCTGCAATATTTTAACGTGAGTCTTGTAAAACCTTCTTTTTACGTTTACTCTCGTGTTAAAAATCTTGAATTCTTCTAGAGTTCCTGATCTTCTGGATAGCGACGCGATATACTACCATCGAATCGAGGTTAGTCT
+
:44439445<@BA999>;656:=<;;;95544.4:>==CC@C>;:9;;:<5999944)47;;=B:@;?@0//9//)/4.45==>+=<<(4444)4459495//)/:)////:<6;;;?;;;=;=??5;5<;:>A@@@=@BAA=BA@;;:<<<00/999//)/49<<&505;:444<<;.54999+95:397777'87:::(///788899;-////$///)/90608827;::8887=7=B=?@;68:@=><=BB;;;:;999CCDC@AA?B?=:;6.---61568=?BB
@ATNG8:00053:02617
GATGGTAGTATATCGCGTCGCTATCCAGAAGATCAGGAACTCTAGAAGAATTCAGATTTTTAACACGAGAGTAAACGTAAAAAGAAGGTTTTACAAGACTCACGTTAACAATATTGCAGCAGTACGCACACAATCGAAGCGCAGTAAGGATGGCTAGTGTAACTAGCAAGAATACCACGAAAGCAAGAAAAAGAAGTACGCTATTAACTATTAACGTACCTGTCTCTTCCGAAACGAATGAGTACGAGAGAGCACACGTGCTCTACCATCGAAGTGAAGGTTAGTCT
+
7://-09<>?@@AABBBCABBBBBC>AAC@CBBB;;9;@BBIFCCC@CD@DAB?@:;;;;*;@ABD;;;C@??C8:9ABBBB1AC=@<@BB:CEDACBBABBB;;8:;@><@CC@CD@@@CDBBBBBBB;:;ABBCE@BBBCCCBB@C?B:;:;B@@@DBA?ABAABB?BB@BCB=@@:::,7<<8=???@2?@=AABACC@>>;>=AAAC;@;@ACDC?BBBA@??;?<@@@9@@@69:@??????BBBAAAAB@=;;///////(.35770...8).*25;=755
@ATNG8:00055:02622
GATGGTAGTCTCAGATAGTCTATAGTACTCATTCGTTTCGGAAGAGACAGGTACGTTAATAGTTAATAGCGTACTTCTTTTTCTTGCTTTCGTGGTATTCTTGCTAGTTACACTAGCCATCCTTACTGCGCTTCGATTGTGTGCGTACTGCTGCAATATTGTTAACGTGAGTCTTGTAAAACCTTCTTTTTACGTTTACTCTCGTGTTAAAATCTGAATTCTTCTAGAGTTCCTGATCTTCTGGTATGACTAGTGTACTACTACCATCGAATGAGGTTAGTCT
+
@@A<:AABBBCCCCCBBBCCCBCACBCCBBB@>ACBD?DCAB@A@AC@CC:C?@@C?C?B=<<5?;@;>>@CCAA=?@A@@,;;8:@BD>CCCCACCCEEJ@BCBBBC@CCCCCCCC>BBB?B?CCCBBB@@;@@@@<ACCCCBA@@@@@AAACD@DBB?BC=@=@BBBBCJBC?B@@@@3A9@>;;<<<*;CBCC>BAHCECCBAA5;;;.;A@;;4;=AA?BCCDCBB>A>AAAABB?CBCAGFDDBBBCCBBBDCCCCCCC@BBBCB>@@@@<@>BAA::
@ATNG8:00057:02624
GATGGTAGGCGTGTGAGAGTCTGCCCAGAAGATCAGGAACTCTAGAAGAATTCAGATTTTTAACACGAGAGTAAACGTAAAAAGAAGGTTTTACAAGACTCACGTTAACAATATTGCAGCAGTACGCACACAATCGAAGCGCAGTAAGGATGGCTAGTGTAACTAGCAAGAATACCACGAAAGCAAGAAAAAGAAGTACGCTATTAACTATTAACGTACCTGTCTCTTCCGAAACGAATGAGTACGTGTGCGACGTGTCTCCTACCATCGAATGAGGTTAGTCT
+
779:6;?B@DCCBBBDBBBBBC@A@6?CI@BB@A;;5;>BBBCBCC@A@?@?AAB@====,=;@AABBCBBBBC=AA@@AAA3BB?B<AAA497?:@?=>BBABA?C@B>:===5;;;>@A???@==>>>>A<<;;@=>>>@@AA@<A=C>=9=000;;@DAAABBBB>??;?BB;??AAA5::A>@AAAA2=>:>;:;><==>8=8=:::1818>889===;;;==:=;>>>3;?@<??@@999@999A??>B@@;;;;;5;>>:>;;;=7;;;=8=8=?:8:
@ATNG8:00060:02625
GATGGTAGTGTGTCTCTGAGAGTAGTACTATTCGTTTCGGAAGAGACAGGTACGTTAATAGTTAATAGCGTACTTCTTTTTCTTGCTTTCGTGGTATTCTTGCTAGTTACACTAGCCATCCTTACTGCGCTTCGATTGTGTGCGTACTGCTGCAATATTGTTAACGTGAGTCTTGTAAAACCTTCTTTTTACGTTTACTCTCGTGTTAAAATCTGAATTCTTACTAGAGTTCCTTCGATCTTCTGGACAACGCGCACTGACACTACCATCGAATCGAGGTTAGTCT
+
:@A@8=<<<=;?;665=6999:99@AB@ACC@BBBE<AA@C?655<<<<9<<A>?;?8:9:;8=454:@@AB@A=ABB=B+BB7C???8>>?A:@><9;?<=?=:3703:::9A9>579<3919;;5559938555-22:=::9<999755579487717549167888999;786969+609055555$55;993;98789=;;;7<<<2<>?==:==A@==<:::7553848)..3375/226(,,,(,6678;;;:6.....548555:4257:=9>:?::7<
@ATNG8:00061:02621
GATGGTAGACACGTGTGCTCTCTCGTACTCATTCGTTTCGGAAGAGACAGGTACGTTAATAGTTAATAGCGTACTTCTTTTTCTTGCTTTCGTGGTATTCTTGCTAGTTACACTAGCCATCCTTACTGCGCTTCGATTGTGTGCGTACTGCTGCAATATTGTTAACGTGAGTCTTGTAAAACCTTCTTTTTACGTTTACTCTCGTGTTAAAAATCTGAATTCTTCTAGAGTCTGATCTTCTGGTATGACTAGTGTACTACTACCATCGAATGAGGTTAGTCT
+
>@@>?BCCDCC?@@AA@@@>CBCBCAAAAECB@BCCF>BB>B@BCCCCAB>@@BCC@DACBCB?C@CBBDDABBD??>???1?A<C?>>8?B??=?AA>AC>A>>?CC>?>?BA@@=9=>?;@7;;??==>><>@AB7;;@A??>>>>>>>@===<;;;<==:><@A@@@ABA@:==?DC;C=D8==DDC/A?>?B;B>>>>>AA>=88888*9///<6;6??=@@@ABA=>>;;;>@7;;B=AA??>>>>>=>>>A@@@>>><?787A;??>=9=<@?>>>
@ATNG8:00061:02640
GATGGTAGGAGACACGTCGCACACGTACTCATTCGTTTCGGAAGAGACAGGTACGTTAATAGTTAATAGCGTACTTCTTTTTCTTGCTTTCGTGGTATTCTTGCTAGTTACACTAGCCATCCTTACTGCGCTTCGATTGTGTGCGTACTGCTGCAATATTGTTAACGTGAGTCTTGTAAAACCTTCTTTTTACGTTTAACTCTCGTGTTAAAAATCTTGAATTCTTCTAGAGTTCCTGATACTTCTGGGTCTACGCTCGTCGCGCTACCATCGAATGAGGTTAGTCT
+
899::?AC<B@B@DABACECBA@@@@@B;;9A;ACII>BB=B7;;9=9=>7;>::@<<00/;;6;00/::9@??@8=<=??.7;683//(////39:73:;*///6661:888=BBB@BBA5838>=;;988=B@@>;??AA===>@>=?==:994856187176<AA;;:>>>788CCC2<:>168??A.<;>BA7><>===>==@@5;;::)::;5:>9>;==:=@@@@@@:=6<??:8:@:<9=>19//.99897777779778A7;;8555869903*--9,,
@ATNG8:00062:02629
GATGGTAGTATCTGTCTACGAGAGCCAGAAGATCAGGAACTCTAGAAGAATTCAGATTTTTAACACGAGAGTAAACGTAAAAAGAAGGTTTTACAAGACTCACGTTAACAATATTGCAGCAGTACGCACACAATCGAAGCGCAGTAAGGATGGCTAGTGTAACTAGCAAGAATACCACGAAAGCAAGAAAAAGAAGTACGCTATTAACTATTAACGTACCTGTCTCTTCCGAAACGAATGAGTACTACTCTCAGAGACACACTACCATCGAATGAGGTTAGTCT
+
9:=<7=BA@@B@@ADDEDDAAACCC@CBB?BCCBBB?C?BCCBBBB>BC?C@BBA>????1?@CDDABBBBBB@9=<9;;;;*;A=@>BBB:BCC@BCCCDCCBD@D?BB@BCC?BBBBBBCCCCCCC@@BD@CBBB?B@@@CCCB>C@CBB@BCCCCAAB@CCCABB?BB?BAA=AA@@@;??=;===??.>A?BAAABB@AD;><>A::7:;>?BBB@CCAAAAA=?>?CE>DBB?BCCCCBBBAAAAADDDBBBBBBBBA@@<@===><ADBB?B?CBCBB
@ATNG8:00068:02616
GATGGTAGGTGCACATGAGTGTATCCAGAAGATCAGGAACTCTAGAAGAATTCAGATTTTTAACACGAGAGTAAACGTAAAAAGAAGGTTTTACAAGACTCACGTTAACAATATTGCAGCAGTACGCACACAATCGAAGCGCAGTAAGGATGGCTAGTGTAACTAGCAAGAATACCACGAAAGCAAGAAAAAGAAGTACGCTATTAACTATTAACGTACCTGTCTCTTCCGAACGAATGAGTACCTCTCAGACGCTCGTCCTACCATCGAATGAGGTTAGTACT
+
44:<7<@A=@@@@;BB=BCICBB@A<@AA?C;55>=9>=@@@@@@A<AB>@?@FCBCCCC1A>ACCCE;;;CDD?CCCCJDJ2DD?C@CDL=CBB?BBBBAAA;;8;@BC@CBC?BBCCCCDCCCCDCCCCD@BBBCABAA@BCAA>B?B;;;;CCCBBBD@DDCCBB?BB?BBB<?>>?<5>=>9=>=>?.?A>BBBBAABCF>A=A?;:598==BCCBCBBAAA@4;4;;5;@A<;;:CCBB@BCCBBA@@?@>?AAB?A<:5:00/638755.24784544
@ATNG8:00069:02619
GATGGTAGTACATGATAGACGACACCAGAAGATCAGGAACTCTAGAAGAATTCAGATTTTTAACACGAGAGTAAACGTAAAAGAAGGTTTACAAGACTCACTTTAACAATATTGCAGCAGTACGCACACAATCGAAGCGCAGTAAGGATGGCTAGTGTAACTAGCAAGAATACCACGAAAGCAAGAAAAAGAAGTACGCTATTAACTATTAACGTACCTGTCTCTTCCGAAACGAATGAGTACAGAGAGTACGATATGTCTACCATCGAATGAGGTTAGTCT
+
55<<9=BCBBBBA@?>BBCCA@ACC:C@C@CBBBCB@CABBB@@AC?BB@CACCBBCDCD5C@GBBAAACBBBA9A;:;;;.4@.9.95)5;;6=CBCDDDDC=B?BD@DBB@CBBBBAAACCBCBCBBB?BCCD@BB???@??<??BBB?BDBBBAA@?BBCDCC?BB?B??:???<?388789A??A196.5A<==??==:=<A@@@<@<==;;;=A>>>@@A=B<>>?8:@@?000??@@CB@@ABBBBABBCC>>>A><7>>>=?<=:::;><>===>
@ATNG8:00078:02657
GATGGTAGTAGTACACTAGTCATACCAGAAGATCAGGAACTCTAGAAGAATTCAGATTTTTAACACGAGAGTAAACGTAAAAAGAAGGTTTTACAAGACTCACGTTAACAATATTGCAGCAGTACGCACACAATCGGAGCGCAGTAAGGATGGCTAGTGTAACTAGCAAGAATACCACGAAAAGCAAGAAAAAAGAAGTACGCTATTAACTATTAACGTACCTGTCTCTTCCGAAACGAATGAGTACTGTATCTATGTGTCGTGCTACCATCGAATGAGGTTAGTCT
+
<=>C=@ACCC:;9?BBBCBCCCCAB>A@@<A@;;9>;@:;A>AABC;::?B?BBBBACCC5C?BBCCCDBCBBC9?:;5:::(<=8=:?BB7@AA;@@<;;@@00,06<>7??B?AAB@@@ACCBBCCCDDC>ABEACAAA@A@?@?B@C@@>@CA@BBAA>ACCAAA?@@<@@=8<<8888(7<<8:;:;;;&:><00/8:9===9<899=<9==B>BCC@BAAAA??=@@CCC>C:949?A>A@A997ABBBAAAA??>@@=;;;=9>AAA@5<?=>9=9@ABBB
@ATNG8:00080:02635
GATGGTAGCACACGAGATCTCATCGTACTCATTCGTTTCGGAAGAGACAGGTACGTTAATAGTTAATAGCGTACTTCTTTTTCTTGCTTTCGTGGTATTCTTGCTAGTTACACTAGCCATCCTTACTGCGCTTCGATTGTGTGCGTACTGCTGCAATATTGTTAACGTGAGTCTTGTAAAACCTTCTTTTTACGTTTACTCTCGTGTCAAAAATCTGAATTCTTCTGAAGTTCCTGATCTTCTGGATACACTCATGTCACCTACCATGGAATGAGCTTAGTCT
+
::<<@BC@@@BBAB@@@@@C>=<<?:454:;;;ABED>BBADAGBBBCA@<AAA=@;>5>==>?C@BBBBC@??B@BBCBC1::>A@@B>BBBA=:99;>>8;8837;2;;8<@?AB?@??>?==>?>><=<8<;;<6<>=?BAA;;;BA>>>8818894;;5;5;>>>@>>>B;>==<=-<7=8==AAA+;;988*8======:8867676(6787717477157//(.3.349588<:9>=738==///535///=:602,,(,,,(,,225333)..533
@ATNG8:00084:02627
GATGGTAGTATATCGCGTCGCTATCCAGAAGATCAGGAACTCTAGAAGAATTCAGATTTTTAACACGAGAGTAACGTAAAAAGAAGGTTTTACAAGACTCACGTTAACAATATTGCAGCAGTACGCACACAATCGAAGCGCAGTAAGGATGGCTAGTGTAACTAGCAAGAATACCACGAAAGCAAGAAAAAGAAGTACGCTATTAACTATTAACGTACCTGTCTCTTCCGAAACGAATGAGTACACATCGTCGTGTCGTGCTACATCGAATGAGGTTAGTC
+
455<9><<<===@=A<=>;;;;;;;7;@B8:656557=6;;;<<<@:=<9=8<A996>>>+98:@?>:<<<00+/6/////$44.5499909<<7;A@C::59:.:=;;6;AA9=A@<CCCCCCLBBBA@@?B:69<???@AA9949;???=A@????<B8@;BA@@=992777/7773718;;7=>>==+=B><;;=?<697)-)-666(-)-7:>>;@@<<;<A=A?BBB>=BB<879999@A@CCBABBA?>>=?877>?;=<A8827?7829:?898
@ATNG8:00086:02657
GATGGTAGCGCATATCAGCGCAGCCCAGAAGATCAGGAACTCTAGAAGAATTCAGATTTTTAACACGAGAGTAAACGTAAAAAGAAGGTTTTACAAGACTCACGTTAACAATATTGCAGCAGTACGCACACAATCGAAGCGCAGTAAGGATGGCTAGTGTAACTAGCAAGAATACCACGAAAAGCAAGAAAAAAGAAGTACGCTATTAAACTATTAACGTACCTGTCTCTTCCGAAACGATGAGTACGATGAGAGAGCTCTCTCTACCATCGAATGAGGTTAGTCT
+
5;:<8>666::>@@BBBCBAAA@==5=55.5;;:55158<=<<<>>544.98==@?<CCC+C?BCBCCABACCD;;;99444$44255:<<2B>C@D@BAABA@@<@<@@<@AA=BAAAA@@@BBA@@AAA@>C?:;69>===B5949;>9:49ABBBBBC@BBB>>:;00+/663833333&333,33;;;;%<<6999733377/78)9=><494;7?:=8=///9//)/4999(////86:<<::::8;9:98669///99=:?073822,258:4949@:99
@ATNG8:00089:02646
GATGGTAGACATATCGTACTCTGTACTCATTCGTTTCGGAAGAGACAGGTACGTTAATAGTTAATAGCGTACTTCTTTTTCTTGCTTTCGTGGTATTCTTGCTAGTTACACTAGCCATCCTTACTGCGCTTCGATTGTGTGCGTACTGCTGCAATATTGTTAACGTGAGTCTTGTAAAACCTTCTTTTTACGTTTACTCTCGTGTTAAAAATCTGAATTCTTCTAGAGTTCCTGATCTTCTGGTGTCTGATCTGTATCACTACCATCGAATGAGGTTAGTCT
+
<<8:??CCBFDCCBBBCDCCCCCCBBCDHF@BBBD>CC@C@BBBCBBB@CDCBB@C?BBBC@B@BBBBBB@AA?@@???.?>:=CFC=?;;B8CCC@CC;99:???:?@A@AACC?BAB;?;ABC=>>==;>???;??BC@@?;;;B@@@===8;;;5;=8=<AAB@AA??>187:9;-:9=4;6:::+::;;<+//55998<9?6;<<;.<;;:A:>:>C<BBACAAA=A=AAB>>><>>@=>>>?===A878@@@?;;;?>;?@<995///>6;6:=::=
@ATNG8:00092:02625
GATGGTAGCGCGACGAGCGTAGACCCAGAAGATCAGGAACTCTAGAAGAATTCAGATTTTTAACACGAGAGTAAACGTAAAAAGAAGGTTTTACAAGACTCACGTTAACAATATTGCAGCAGTACGCACACAATCGAAGCGCAGTAAGGATGGCTAGTGTAACTAGCAAGAATACCACGAAAGCAAGAAAAAGAAGTACGCTATTAACTATTAACGTACCTGTCTCTTCCGAAACGAATGAGTACGTGTGCGACGTGTCTCCTACCATCGAATGAGGTTAGTCT
+
???<?BABCBABCBCCBBBHCCCBB=BBB@CCCB@A?@@CDCCCCC@BC@B?A@@@A@AA2A@DCBABBBCA@>6<>:;;;;*;C=@5;;;*9A@=BDDDCFCCC>A?::6;AA>ABB@AAEEGCCCCCCCC@BA@@>A@BACCAC@EAB@@>@CCCCDCC?AABBBB?BC@BBB>??CCD>A?=999999(9@>CAA@BDBBB:@<@A??<?<@ACCC@CBBAAAA<?=@BB=BBC?CBBBCBBAAABBBBBBC?AD???<AAA;???AD=AB??;?<AB::9
@ATNG8:00093:02621
GATGGTAGCACACGAGATCTCATCGTACTCATTCGTTTCGGAAGAGACAGGTACGTTAATAGTTAATAGCGTACTTCTTTTTCTTGCTTTCGTGGTATTCTTGCTAGTTACACTAGCCATCCTTACTGCGCTTCGATTGTGTGCGTACTGCTGCAATATTGTTAACGTGAGTCTTGTAAAACCTTCTTTTTACTTTACTCTCGTGTTAAAAATCTGAATTCTTCTAGAGTTCCTGATCTTCTGGTGTCGTCTATCATGTACTAATCGAATGAGGTTAGTCT
+
BBBB@BCCCCBBBBBCBBBCCCCCCCBBCCAB>A@@B:BB?CACCDDCBB?CCCCC@B?BBCC@C@CCCCBBCAA799773$8?6?BBC>BCBB?BA@=@A7:9BBBB>ABBBBBBB?BBB>B?>A?>><<<7>>AA9>=>>>>>@@@AAA>>>>;====AA<A:??>>>>>>@:>====/=8=:>@BBB/AABD588A888A@==:>BBB/@>=>A<?<?D<AAAAAAD<A<AD>>>><>>>;:;;>@?::<??@A@@@???<@@@@<====:>8=>>@A
@ATNG8:00093:02626
GATGGTAGGCACTGCGCACACATCCCAGAAGATCAGGAACTCTAGAAGAATTCAGATTTTTAACACGAGAGTAAACGTAAAAAGAAGGTTTTACAAGACTCACGTTAACAATATTGCAGCAGTACGCACACAATCGAAGCGCAGTAAGGATGGCTAGTGTAACTAGCAAGAATACCACGAAAGCAAGAAAAAGAAGTACGCTATTAACTATTAACGTACCTGTCTCTTCCGAAACGAATGAGTACGTGTGACGTACGTGAGCTACCATCGAATGAGGTTAGTCT
+
8888054;7555==544;;50////)///)//999:7<6;665;;==??7>7>=944444$4.499///99;;918344444$5:49.555&59<7;669>;;:;8<8>>26557<<<;<<><<?@@BBAAA6::?@=@CAAABBC=@=A@@=@CBBB999598A::<><<7<?:48:6;838//)/////$/83:?=?<222=,5-222206177?@?;@C899AA>@?A@A<?@?=@A@ADA???::98=??=;=/////88839337-(-8--)-(-588>
@ATNG8:00095:02621
GATGGTAGCTCGCTGATGATATCTCCAGAAGATCAGGAACTCTAGAAGAATTCAGATTTTTAACACGAGAGTAAACGTAAAAAGAAGGTTTTACAAGACTCACGTTAACAATATTGCAGCAGTACGCACACAATCGAAGCGCAGTAAGGATGGCTAGTGTAACTAGCAAGAATACCACGAAAGCAAGAAAAAGAAGTACGCTATTAACTATTAACGTACCTGTCTCTTCCGAAACGAATGAGTACACATCGTCGTGTCGTGCTACCATCGAATGAGGTTAGTCT
+
A@DB:BCCCCDCCCCCCBBBCCCCE?BAC@CBBBBB@B@CCC::;DADC?A????BBCCC3A?ACCCC@@ACCC9@<;;;;;';?;?;>@@8ACCACCECCCC:97;@AA?BCC@CCBBCBCBCCCCCCCCC@CBBB>BCA@BBBB>B@BBB@BCCCCCCC@BBBBBB?AA?CCD=AABBE>@@@>ACCCC3BB@AAABCB@@A;>;>>>A;>;>ACDE@CCA@@AA?B?BBB>BAB?BAAABBBCCCCCA@ACCCBBB:::BBE@BB????BBBB?C?BCB??
@ATNG8:00095:02643
GATGGTAGAGAGACTGTAGCGCACCCAGAAGATCAGGAACTCTAGAAGAATTCAGATTTTTAACACGAGAGTAAACGTAAAAAGAAGGTTTTACAAGACTCACGTTAACAATATTGCAGCAGTACGCACACAATCGAAGCGCAGTAAGGATGGCTAGTGTAACTAGCAAGAATACCACGAAAGCAAGAAAAAGAAGTACGCTATTAACTATTAACGTACCTGTCTCTTCCGAAACGAATGAGTACCTCTCAGACGCTCGTCCTACCATCGAATGAGGTTAGTCT
+
<<<<@CBBBBBCBA@BBBBBBB;;;.;BC@CBBBCC@C@CBBAAAC?BB?C?A@=999:9)9;B?>?CBA?8992:@A@@@@+@G@@299949AB@BCDBBCC;;;;ACD@CCC>A@BBBCCCCDCCBBCCC?C???>?@AABCAC@C@C:::;CBBBBDC?CACAAA?CC?ABC?BBBAA9@>>;?CCCC3BB>AABBDB@@@;@;??@@<>;>?B9969A@@@AA@G@BBC<AAB?BBBBBCD@BBBBBBBCCCAA>>><?@A=@@???;??>>;?<@BCBB
@ATNG8:00097:02610
GATGGTAGAGAGACTGTAGCGCACCCAGAAGATCAGGAACTCTAGAAGAATTCAGATTTTTAACACGAGAGTAAACGTAAAAAGAAGGTTTTACAAGACTCACGTTAACAATATTGCAGCAGTACGCACACAATCGAAGCGCAGTAAGGATGGCTAGTGTAACTAGCAAGAATACCACGAAAGCAAGAAAAAGAAGTACGCTATTAACTATAACGTACCTGTCTCTTCCGAAACGAATGAGTACGAGAGTCAGAGCAGAGCTACCATCGAATGAGGTTAGTACT
+
955:9>>>EB@AAAA@@AAACCBCD6@A@=<=;9:4.9.49:;::<533-3533333333$3177;;:33399<3;;44444$4<7<.555&5::5<>?BBCE:;;;@BB?B<;699:5=BDAAAD9:9CCC@CCBC@BAAA;<:D@D>BBB?ABAA@@@@=AAABBC>AA?AAA177???8999;99:::(:><<?=>B?898(-(-2---278;;<0554488:-3-4991933-39<<=777;?A887<@<<8BBB===77297755-5<70)06//////
@ATNG8:00098:02654
GATGGTAGAGAGACTGTAGCGCACCCAGAAGATCAGGAACTCTAGAAGAATTCAGATTTTTTAACACGAGAGTAAACGTAAAAAAGAAGGTTTTACAAGACTCACGTTAACAATATTGCAGCAGTACGCACACAATCGAAGCGCAGTAAGGATGGCTAGTGTAACTAGCAAGAATACCACGAAAAGCAAGAAAAAAGAAGTACGCTATTAACTATTAACGTACCTGTCTCTTCCGAAACGAATGAGTACTGGTCTCACTCTCGCCTACCTACTCGAATGTA
+
//884<=@A?@A;69=@<;;AA@BB=BBB?BCB;;:6:6:CC:;9B?C@-0,0000/////#/069:===<;389237=@=@?A&;:55.555&5996;C>BBBBCD>B?BD?BBB:;;AABBD;;;DCC;;:B?B;;;?BBABCB??=A@CBB@BBBBCC@?=?BB@;;700+/;83===<>?1474>BBBBBB)>?<?>??DB@@A3838>>>5;7:ACCEAC@A@??@:=:===6=::69CCA@@@00,/99;<==::;;:6;88(//..32226.--
@ATNG8:00051:02681
GATGGTAGTATCTGCACACTCTGTCCAGAAGATCAGGAACTCTAGAAGAATTCAGATTTTTAACACGAGAGTAAACGTAAAAAGAAGGTTTTACAAGACTCACGTTAACAATATTGCAGCAGTACGCACACAATCGAAGCGCAGTAAGGATGGCTAGTGTAACTAGCAAGAATACCACGAAAGCAAGAAAAAGAAGTACGCTATTAACTATTAACGTACCTGTCTCTTCCGAAACGATTAGTACACACTCTCATATGACACTACCATCGAATGAGGTTAGTCT
+
-///3////49?:;;<<=;;56555.5772///<994;:==::::83885:53344:===+=9=<<<<<;;8:929@@BBBB2@@<?;@@@3@@@<ACCAA@B?>;D>A@<?>@<?@@AD;;;BCC;:;99@;>999;@@???AAA=B?B;;7;BBBBCBA?B@??@@;==:<93,33999.733,77788(394;33388756461622227267=<<8665<<8847476:(////)///;==?=====888:::85558775:777<7:88A;A=@B800
@ATNG8:00060:02677
GATGGTAGAGTACAGTGTAGTAGACCAGAAGATCAGGAACTCTAGAAGAATTCAGATTTTTAACACGAGAGTAAACGTAAAAAGAAGGTTTTACAAGACTCACGTACAATATTGCAGCAGTACGCACACAATCGAAGCGCAGTAAGGATGGCTAGTGTAACTAGCAAGAATACCACGAAGCAAGAAAAAGAAGTACGCTATTAACTATTAACGTACCTGTCTCTTCCGAAACGAATGAGTACACACTCTCATATGACACTACCATCGAATGAGGTTAGTCT
+
>@@>:??@??;@?CCD;;:CDCBBBABBB?;;:::58=:>==<>5528A9=9???<<?><,;6<;:9//////:296::<?@1<D@E:CCC9CCC@C?FCD@<..--5058<69;<>@?>CGCCBB@@@@=@ABB@BBBBCCBC@D@B@@>@AA@@@BB?AC@:::;:96;//(////(3;;69::::+:B8B<@@BB?AD<>:=<991818=DCD@CB@@?AA4:89?A9A??;988;;<=787@@?@B;=55=<;;::::7==;<B@;AAA9?:795==
@ATNG8:00064:02694
GATGGTAGCTCACGTACGTCACACGTACTCATTCGTTTCGGAAGAGACAGGTACGTTAATAGTTAATAGCGTACTTCTTTTTCTTGCTTTCGTGGTATTCTTGCTAGTTACACTAGCCATCCTTACAGCGCTTCGATTGTGTGCGTACTGCTGCAATATTGTTAACGTGAGTCTTGTAAAACCTTCTTTTTACGTTTACTCTCGTGTTAAAAAATCTGAATTCTTCTAGAGTTCCTGATCTTCTGGAGTATCATCAGCGACTACCATCGAATGAGGTTAGTT
+
>>>>@CCCBBBCCCDCABBDDBCBBCCCCCBB?BCCC>CCAD@CCCCCAA?ACCAA?C?BBCB@B?BBBBBBBBE@BBBBB2BC?BAAC>CABB?B@?9??9<<>DBB?BBBBBCBB>BB>9>;@@ABBB>>7>>>>;@@><><?=>AAAAA>>>=AAA=>>:>=AA@@@A@:94;=<<=/=8=:>>>?>/>>888-8>??BCDD;9/88887#556962769959::;:77.5.5///99488>:@>BB:;;@@@>>>?@@9;49<<?@<@@@@7:7;AA=
@ATNG8:00068:02700
GATGGTAGTCTCAGATAGTCTATAGTACTCATTCGTTTCGGAAGAGACAGGTACGTTAATAGTTAATAGCGTACTTCTTTTTCTTGCTTTCGTGGTATTCTTGCTATTTACACTAGCCATCCTTACTGCGCTTCGATTGTGTGCGTACTGCTGCAATATTGTTAACGTGAGTCTTGTAAAGCCTTCTTTTTACGTTTACTCTCGTGTTAAAAATCTGAATTCTTCTAGAGTTCCTGATCTTCTGGGTCTCTCTCTCACGCACTACCATCGAATGAGGTTAGTCT
+
@?@;:C>DBBBCCBCCCCABADJCCCBBBB@@<@CDL?DC@D@CBBBCCE@CCCCC@B?BCCC?B@DEECC;;9B>??FFE1AB?AAEE>BBBB=AAC@CD@BBCDBD>CBCACCBB>AAB@B?BB989BBB@AAAC?DBBABBBBBBBBBBBBC@CBB@BA=A=@@@AABC;;5;;;;0;A<B>BBCCC5CCCAA<ABBBBBAAAA;@@@>,@AA@A?A@CCACCCBCBB@E@BBDDCC;;:DG?CCCCBBBCCBCBBBAAB@@<@BBBB@@A@C@C@BBBAA
@ATNG8:00070:02692
GATGGTAGGCGTGTGAGAGTCTGCCCAGAAGATCAGGAACTCTAGAAGAATTCAGATTTTTAACACGAGAGTAAACGTAAAAAGAAGGTTTTACAAGACTCACGTTAACAATATTGCAGCAGTACGCACACAATCGAAGCGCAGTAAGGATGGCTAGTGTAACTAGCAAGAATACCACGAAAGCAAGAAAAAGAAGTACGCTATTAACTATTAACGTACCTGTCTCTTCCGAAACGAATGAGTACGATGAGATCTCGTGTGCTACCATCGAATGAGGTTAGTCT
+
BCC>@CBB?BBBDCBBBBBBBBCDC?BBB?ABBCCD@E@CBBBBCB?BB?B?C@@9999:):>@BBCBBBCBBB9@>99898(9@;@<AAA8BCC@B?>?BBBBB?B?B@;???:==@@@@@@@D???<<9C;A@@@:<;=A???@;@;?>B?BBBBAABB>CAAABC?@@<@CB=@A@@@:??>;99999(7:4:A???@A@@;@=???=;A;AA===:@@A?<<<9@<@AA:@BB@>>>BBBBBBBCCBA;;:@@@A=<<?>=5<>B@>;@=8848;;>>@A
@ATNG8:00078:02704
GATGGTAGCGCACACATAGATACAGTACTCATTCGTTTCGGAAGAGACAGGTACGTTAATAGTTAATAGCGTACTTCTTTTTCTTGCTTTCGTGGTACTCTTGCTAGTTACACTAGCCATCCTTACTGCGCTTCGATTGTGTGCGTACTGCTGCAATATTGTTAACGTGAGTCTTGTAAAACCTTCTTTTTACGTTTACTCTCGTGTTAAAAATCTGAATTCTTCTAGAGTTCCTGATCTTCTGGAGATACACATGATACTCTACCATCGAATGAGGTTAGTCT
+
55<<7<<;;;AA@A::9A<A?DAA?C>B==BB:AACC=;;99<?;;==CCBCDAA@@C@BBBA9@9A@@<996==:?>>=='44.4444)49997<=;9;<1666<@@<ABCCCCCC@@A@?C8<<CB<:;:49>==:?AB@BA@@@9:9>999@=@@@=@@<@?BBCBBBBAB@ABEED;D>A>@DFFF3BA;;;0;;;;@@A;;;6;BBB2BBD::::=BB<@@@A?:;4:2;9@@@>=@;:8:EBBBCB@@@9::A@@?@@A8::BBB=AB;;6;=ABCCC
@ATNG8:00081:02682
GATGGTAGAGAGAGCTCTCTCATCGTACTCATTCGTTTCGGAAGAGACAGGTACGTTAATAGTTAATAGCGTACTTCTTTTTCTTGCTTTCGTGGTATTCTTGCTAGTTACACTAGCCATCCTTACTGCGCTTCGATTGTGTGCGTACTGCTGCAATATTGTTAACGTGAGTCTTGTAAAACCTTCTTTTTACGTTTACTCTCGTGTTAAAAATCTGAATTCTTCTAGAGTTCCTGATCTTCTGGTATACACACTCGCTCGCTACCATCGAATGAGGTTAGTCT
+
BBDE?BBBBCAABEC@ABDCCCCCC@ABBCCEACCCD>DC@C@CBBBBDC@BBDBB?B@BBCC@D?BAABCCCBB?@@@@@2@A9=999)9>?@=ABA?BC5999AAA>??BBBBBB?A>=;>=BBB?>>>?<@@@@;>>AAA@><A?>>A?>>>89:99==:><?@@A???AA<???DA;B=B;;;:::):>788-9?>??BBA@@<@@@@/@;;;D;@;?C;??@>>>>:>>BB@==<9<??;@@>>>@@@AAB@@@;<=@BB<>99;=7///97=7=;;;;
@ATNG8:00084:02680
GATGGTAGCAGACGTGACAGAGCGCCAGAAGATCAGGAACTCTAGAAGAATTCAGATTTTTAACACGAGAGTAAACGTAAAAAGAAGGTTTTACAAGACTCACGTTAGCAATATTGCAGCAGTACGCACACAATCGAAGCGCAGTAAGGATGGCTAGTGTAACTAGCAAGAATACCACGAAAGCAAGAAAAAGAAGTACGCTATTAACTATTAACGTACCTGTCTCTTCCGAAACGAATGAGTACTATGTAGAGCTCTATACTACCATCGAATGAGGTTAGTCT
+
BBBB@BBBBBCCCCCCBCCCCCCCD?CCC@@@@B@@=A?CCDDBBB?BB?A?BCAAAAAA2B?BCCBBBCBA@A999;;@@@,@B=@?@ED7ABA=@BABCCC;;;;BBD<@AB<AABAAACCECBBBCBGD@C;;;=?AAAABAB=A?A@@<@B?@?BCB@BBBBA@:??:999:@@ACC<AAA?BBBBB3BC=A>>>???>>:>>C8881819;@AB@CB@@DCC?B>BED>B::8:::CCBCBCBAABBBECB::8@@C???<@@;;;:=@@@=@=ACAAA
@ATNG8:00086:02704
GATGGTAGCAGACGTGACAGAGCGCCAGAAGATCAGGAACTCTAGAAGAATTCAGATTTTTAACACGAGAGTAAACGTAAAAAGAAGGTTTTACAAGACTCACGTTAACAATATTGCAGCAGTACGCACACAATCGAAGCGCAGTAAGGATGGCTAGTGTAACTAGCAAGAATACCACGAAAGCAAGAAAAAAGAAGTACGCTATTAACTATTAACGTACCTGTCTCTTCCGAAAACGAATGAGTACGTGTGCGACGTGTCTCCTACCATCGAATGAGGTTAGTCT
+
::;:555555<<<<556;;;;><<<8;;;8<@@6968=8555444:233-359:554>??+>7<<;=88<A@AA9779<<<<+<<8=9=CC9CCCBGBBBBBBCC@B@BB?A;905;><999@@@@CCBBBC<?@??=@@AA@??A;A;A:949@A@AABB@B???BC@BB?@@=/77;;;37;71737777#7717788=<7;95757655(/)/9@>?@@@@C?==10+0000)000)///67;9333::::433::555<8<?>5:</./5///9586@;:44
@ATNG8:00087:02665
GATGGTAGCTCACGTACGTCACACGTACTCATTCGTTTCGGATTCGGAAGAGACAGGTACGTTAATAGTTAATAGCGTACTTCTTTTTCTTGCTTTCGTGGTATTCTTGCTAGTTACACTAGCCATCCTTACTGCGCTTCGATTGTGTGCGTACTGCTGCAATATTGTTAACGTGAGTCTTGTAATACCTTCTTTTTACGTTTACTTTCGTGTTAAAAATCTGAATTCTTCTAGAGTTCCTGATCTTCTGGATAGCGACGCGATATACTACCATCGAATGAGGTTAGTCT
+
BCCB@BCC@ACCABBCBA@CCBB@CCCDDCBB>ABCC>CDADD?DD@D?AAACCCC?ACAAA@C?BAAA?C?CCCCA?AAA?BBBBB1BB>BBBC<BBCC>ABC@DD9<;BCCC@BBCCCCCD?DCC?C?DDDCBCCC@CCCC?BBCBBBCCDCBBDBBCC?CCC?DB?B?BBCCCCCBB?BDD@CCC?B?CBDDF5CC::97:AAA=CBBAA=ACCC5CBBBE@D@BB?BBBBCCD@D?CCBCCCACCCACCCCCCDCCCCBBBCCCBAA>ACBBB>BC@@>??CB999
@ATNG8:00052:02750
GATGGTAGTATCTGCACACTCTGTCCAGAAGATCAGGAACTCTAGATGAATTCAGATTTTTAACACGAGAGTAAACGTAAAAAGAAGGTTTTACAAGACTCACGTTAACAATATTGCAGCAGTACGCACACAATCGAAGCGCAGTAAGGATGGCTAGTGTAACTAGCAAGAATACCACGAAAGCAAGAAAAAGAAGTACGCTATTAACTATTAACGTACCTGTCTCTTCCGAAACGAATAGTACTATAGACTATCTGAGACTACCATCGAATGAGGTTAGTCT
+
>>@<@CCCCAABDDDCCCBCCCB@B@DCC@CBBBBB<@<@BCBBBCBBB?C?CB@@ACCC2A=AACACBBBA@@<ABBCDDD5CD@B?BBB:BBDACBBBCCDCC?B?BD@CBB?BBBBBCCBBCBBB@@@C@CCBB@BAAA@@@C?CADAA?BCCCCBAC@CCA?AA?BB?BBB=AADDE?@>?=>>==>1?C?C988BCCBB@@<>>AA<?<??BCC@CBBAACC@B?CCD>CAA>ACCCBBBCCCAAAAABCBBBBA@@BC@A<==?<@A@@<@<@BBBB
@ATNG8:00056:02733
GATGGTAGTGCGTGAGAGAGAGACCCAGAAGATCAGGAACTCTAGAAGAATTCAGATTTTTAACACGAGAGTAAACGTAAAAAGAAGGTTTTACAAGACTCACGTTAACAATATTGCAGCAGTACGCACACAATCGAAGCGCAGTAAGGATGGCTAGTGTAACTAGCAATAATACCACGAAAGCAAGAAAAAGAAGTACGCTATTAACTATTAACGTACCTGTCTCTTCCGAAACGAATGAGTACATAGATATACGTATAGCTACCATCGAATGAGGTTAGTCT
+
7:89;A?BBC@====@;@A@@E<;;)5<<9>CCC;;5;24498;;A?CC8B?C@?99999$94<::BCCBB???8??>?>>:'/0,/7<<=/<<D@CCCCCEBA@>AACDADCC@;;;BBBECCHHCCBBBB@BA@A@CBAACCCB?@<@00-0@@>00:C?AA??=A99949@@300@@A000@:;;A@A0@B?BBBCCBB:;5;6;;@A=A=B@A@@?BCCCCBD?B>AAA=?::69@@@ABCFCBBB?????A>>>>@@@@@<@@<<<8<<=>;?:>B??;
@ATNG8:00056:02734
GATTAGCTAGCGAGTGTGTATACCAGAAGATCAGGAACTCTAGAAGAATTCAGATTTTTAACACGAGAGTAAACGTAAAAAGAAGGTTTTACAAGACTCACGTTAACAATATTGCAGCAGTACGCACACAATCGAAGCGCAGTAAGGATGGCTAGTGTAACTAGCAAGAATACCACGAAAGCAAGAAAAAGAAGTACGCTATTAACTATTAACGTACCTGTCTCTTCCGAAACGAATGAGTACGATGAGAGAGCTCTCTCTACCATCGAATGAGGTTAGTCT
+
DBB:CBBBABBCCCBBBDCCBAA@CBC@CCCDBB?B?BBDCCCB?CC@B?BBBBCDDD2A?ACDBBBBCBBB<A@ABBBB1BB?B@DDD9BCC@CAAADCCBB?B?AA=ABB?AABCCCCCEDDDD::9C?BB@@>A@AACDCD>B?BCC@CDDCAAAA?CCCAAA?CC@BBB799>??89:9;:9:::(9A<A??@BCAAA;?<?A>>5;6;>ABC@BCBCBDC=?<@@@9?995889@BCCDB???BBBBBCA===@AAAA<@>>>@<AA@@<=89A000
@ATNG8:00061:02722
GATGGTAGGACGAGCGTCTGAGAGGTACTCATTCGTTTCGGAAGAGACAGGTACGTTAATAGTTAATAGCGTACTTCTTTTTCTTGCTTTCGTGGTATTCTTGCGTTACACTAGCCATCCTTACTGCGCTTCGATTGTGTGCGTACTGCTGCAATATTGTTAACGTGAGTCTTGTAAAACCTTCTTTTTACGTTTACTCTCGTGTTAAAAATCTGAATTCTTCTAGAGTTCCTGATCTTCTGGTGAGATATGCATGATGCTACCATCGAATGAGGTTAGTCT
+
?@AB@BCC@BBCCCBBBBBAA@AC@BCBDGCC?BABC=BB@C@BBBBBBBACCCCFAH@BCCC@CAGDEGBBABB>;;;;;*;@=AABB=BBBA=A<;5<B=A@@A<@@BBCDCC>?@B@D>BBCBAAAC?AA@@3;;A;;;BCCCCBBBAAA?CCC@CB@B?BCA@@ABAA>C;;;;.;>A>ABBBB,@A;;;09ABABBDB:;5;9:9*9??@C?C@DD@CCBBA;;7:@CBACBC?AABACCCCGDCBBBBCBBB@@@BB>@@ABB@ACBD@B?BCDDE
@ATNG8:00061:02724
GATGGTAGAGAGAGCTCTCTCATCGTACTCATTGTTTCGGAGAGACAGGTACGTTAATAGTTAATAGCGTACTTCTTTTTCTTGCTTTCGTGGTATTCTTGCTAGTTACACTAGCCATCCTTACTGCGCTTCGATTGTGTGCGTACTGCTGCAATATTGTTAACGTGAGTCTTGTAAAACCTTCTTTTTACGTTTACTCTCGTGTTAAAAATCTGAATTCTTCTAGAGTTCCTGATCTTCTGGGCTGCGCTGATATGCGCTACCATCGAATGAGGTTAGTCT
+
A@@@=@<B@>?@;95555<<>>CCCC@??@?A<AAA>BC@DCBBCBBD@DCBBB@B@BCBA?BIGDCCBCDCC?A@<<<)@A>BCCD>DA@B@BCB@BD=@@A@@@?CBDAAABB?BBD=?<?@@98:???ABBB>AA@AAA?:;;BAA;<::47887:;5;;@BF==>A??8<<==>/>:>;>=@@@,>@>@@///@676;>8837AAA/?;<;B:?;>>:==BA?@@<@<@@@A=>::::=2</-,9,,,-337:==AA@@<=<9986:@??9=9=?==>
@ATNG8:00063:02727
GATGGTAGAGTACAGTGTAGTAGACCAGAAGATCAGGAACTCTAGAAGAATTCAGATTTTTAACACGAGAGTAAACGTAAAAAGAAGGTTTTACAAGACTCACGTTAACAATATTGCAGCAGTACGCACACAATCGAAGCGCAGTAAGGATGGCTAGTGTAACTAGCAAGAATACCACGAAAGCAAGAAAAAGAAGTACGCTATTAACTATTAACGTACCTGTCTCTTCCGAAACGAATGAGTACACATCGTCTTGTCGTGCTACCATCGAATGAGGTTAGTCT
+
?B@<@A>BBB?;;>@CEDCCCBBCB=AAB>@@@C;;6;?BCCCDDD=@@?C?AA@99998)9;@ABBDCACBCC>C?AACCC5BB?C>BBB7AAC?CHFCCBBDC?B?;;7;AA>ABCBCCBBC<;=KBBBC@A@@B?B@@@@@@C=B@B@@>@CDCCCCC?BBCAAA@CC@BBB<@:::>4;//)0:::;,;>9A???BBCBB=A<?==><A=>=BBD@A;::A@A@C=??D=BCA?989?AABBBBB?>>?@?BCBB:::BBB@CBBBB@???B?B>BBA9:
@ATNG8:00063:02751
GATTAGGCGAGAGTGAGACGCAGTACTCATTCGTTTCGGAAGAGACAGGTACGTTAATAGTTAATAGCGTACTTCTTTTTCTTGCTTTCGTGGTATTCTTGCTAGTTACACTAGCCATCCTTACTGCGCTTCGATTGTGTGCGTACTGCTGCAATATTGTTAACGTGAGTCTTGTAAAACCTTCTTTTTACGTTTACTCTCGTGTTAAAAATCTGAATTCTTCTAGAGTTCCTGATCTTCTGGTGAGATATGCATGATGCTACCATCGAATGAGGTTAGTCT
+
CCC@CC?BBBBCCCCCBBBBCCCCCCCCCC@CCCC<AA@D@CBBCBBC?CCCBB?B?CCCC?B?BCCBBBCBB?BBBBB3BB?BBBB>BCCC?AAB>BB>@@@ABB@BBBCBBBC;>=B=>9=CAA>>>A9==@>:>@>>;;=<>>BBA==>?:>>>:>A;?<?@AAA@@>>:>>ADD;D<B;@@A@@/==///)/66///:::?:??>?/>;;;C=A=??<?AAA@@@<?<?A???@8<;B=AA@@@@?@AAA@@@?=>=>>9?;<<==9::<:?<::;@B
@ATNG8:00071:02743
GATGGTAGCGAGCGAGTGTGTATACCAGAAGATCAGGAACTCTAGAAGAATTCAGATTTTTAACACGAGAGTAAACGTAAAAAGAAGGTTTTACAAGACTCACGTTAACAATATTGCAGCAGTACGCACACAATCGAAGCGCAGTAAGGATGGCTAGTGTAACTAGCAAGAATACCACGAAAGCAAGAAAAAGAAGTACGCTATTAACTATTAACGTACCTGTCTCTTCCGAAACGAATGAGTACGTGTGCGACGTGTCTCCTACCATCGAATGAGGTTAGTCT
+
88<<?BDCBBBBCCCCBBBCCCCECACCC@CCECBA>A?BBCDBBB?BB?B@BBBBCCCC5B@BBBCDCCCCCC>B;;;@@@,@A?C=BBB:BCCBCCHCDBBBC@C@BB?BBD@BBBAA@@@BCCCCBBBC?B@BB=A@BCCCDE@C@BCBACCCCCCCD@BBBBBC@CE@BBB>AAAA?9??><>FDFE3BB?B???BBBBB@C?BACC?C?BBCCC@BBDCBCC?C@CBA<?::6;@@CCFA?@@@??BBBBBBCBBB@BBB@CB??@@BBBB?>:>B@@@
@ATNG8:00077:02732
GATGGTAGATACTCGCTGATACACCCAGAAGATCAGGAACTCTAGAAGAATTCAGATTTTAACACGAGAGTAAACGTAAAAAGAAGGTTTTACAAGACTCACGTTAACAATATTGCAGCAGTACGCACACAACCGAAGCGCAGTAAGGATGGCTAGTGTAACTAGCAAGAATACCACGAAAGCAAGAAAAAGAAGTACGCTATTAACTATTAACGTACCTGTCTCTTCCGAAACGAATGAGTACGTGTGACGTATAGCTACCATCGAATGAGGTTAGTCT
+
;;:<8=696BCAAA@:;9B@@A;;;0;BA;ABBB?@7;4:??AC??<?A5:48<?9877(7,38<AAAA@999,:>;;;;;$:;39.555&/::4<///<::5909;@?=ADC?BB<:;BE@CCCCCBBBA@A<@@?>000==<?<B????9?ABB@@?G=??BA>@?::8:@@<>>999)39>:7788;)=;6:@@AC?::8?B?BBCC5978BCCE>AABAAAB?B<?>A;@A@<@B@@@@@BBA@A:::????>BBBC@BABAB?AAAB?B>??@CB
@ATNG8:00079:02734
GATGGTAGGTGCACATGAGTGTATCCAGAAGATCAGGAACTCTAGAAGAATTCAGATTTTTAACACGAGAGTAAACGTAAAAAGAAGGTTTTACAAGACTCACGTTAACAATATTGCAGCAGTACGCACACAATCGAAGCGCAGTAAGGATGGCTAGTGTAACTAGCAAGAATACCACGAAAGCAAGAAAAAAGAAGTACGCTATTAACTATTAACGTACCTGTCTCTTCCGAAACGATGAGTACTGCGTCTCACTCTCGCCTACCATCGAATGAGGTTAGTCT
+
87886;<A;;;:BBC;:;DCAAABB?BBB?BBBAAA?A?AAAAB;;6;B>A>BBBAAABA2A?CBBBCMCHCCC=B;:<BAA0BB>B?CCC<CBB@CCCCCDAAA>A=::39=@;?@BCEDCCCBCCBBCCEACBBB@CABCBBCD?B?B9:6;CCBBBCC@BBB@@@@CC?BBC=?@BBD9A993999999%:?;8:7BDCDCB>>:>@@A=B=@@CBB?BCBBABD@@=@@@9@000AA@BBCDDBAAABBBBBBABBB@CBB@BBABB?CCDFAE;<;BBB
@ATNG8:00081:02730
GATGGTAGTACATGATAGACGACACCCTAGAAAGATCAGGAACTCTAGAACGAATTCAGATTTTTAACACGAGAGAAACGTTAAAAAGAAGGTTTTACAAGGACTCACGTTAACAATATTGCAGCAGTACGCACACAATCGAAGTCGCAGTAAGGATGGCTAGTGTAATCTAGCAAGATGACCACGAAGCAAGAAAAAGAAGACGCTATTAACTATAACGTACCTGTCTCTTCCGAAACGAATGAGTACGGTGCTGCGACGTGTCCTCCATCGAATGAGGTTAGTACT
+
..-86789??ABC=999///-55:::)////7.9<///<,/)/997-//+--838(//979999(97<BBBECC:65)554.4999):=8>8<<<0999)/)///://5=8<5;;8<>>7;<=AABCCECA@000//5::9;6;;;<<?=@@<E<A;;7666>A>>C966@@CBB@;9///9*00::66797;;;<;)447::9;;998*/(/8///596999479///<<5>8555)5;;8:98:.---(--///5<<:88;::6<B8CA@@?9==00)/6;9///9
@ATNG8:00082:02722
GATGGTAGGCGTGTGAGAGTCTGCCCAGAAGATCAGGAACTCTAGAAGAATTCAGATTTTTAACACGAGAGTAAACGTAAAAAGAAGGTTTTACAAGATCTCACGTTAACAATATTGCAGCAGTACGCACACAATCGAAGCGCAGTAAGGATGGCTAGTGTAACTAGCAAGAATACCACGAAAGCAAGAAAAAGAAGTACGACTATTAACTATTAACGTACCTGTCTCTTCCGAAACGAATGAGTAACAGAGAGTACGATATGTCTACCATCGAATGAGGTTAGTCT
+
>C<>?BCC@BBCBBBCDCDDCBDDD6ABC@CCABA@<@=BBDBCCB?;;9;=@CAAABBB3B?CBBBBCBBBBA9@@89999(9=9=9===+93<8<8338383<<7;5962,,,(,,*222-....38777=;?AAA;;:;=;=8718;??A@CA9:9BBC@BBDC?>;??:?AB599??D8??A=A@BAB2=<8<866<@@@AA=A==7876;689///9=<<=>==5;5:>>49::>:00@00)0>==<@=::;AAAA;;;@@@@:>=<;:4:>8818=>>;;;
@ATNG8:00084:02754
GATGGTAGTGATACAGATCAGACACCAGAAGATCAGGAACTCTAGAAGAATTCAGATTTTTAACACGAGAGTAAACGTGAAAAGAAGGTTTTACAAGACTCACGTTAACAATATTGCAGCAGTACGCACGCAATCGAAGCGCAGTAAGGATGGCTAGTGTAACTAGCAAGAATACCACGAAAGCAAGAAAAAGAAGTACGCTATTAACTATTAACGTACCTGTCTCTTCCGAAACGAATGAGTACGATGAGAGAGCTCTCTCTACCATCGAATGAGGTTAGTCT
+
CCCC>BBBBCCAABCDCBEBCBCCDAABBAGCCCBB?B?CBCDAA??AA@C@BAAAACCC3B?BBBBBCBBBBB;@@ACCCC;@@?@@CFF;CCC@BBBCCCCAA?@?BE?BAA?ACCCBBCCCCCCCBAAA>ABBC@CCBBBBBB?C@CCD?CCCDBCCC@BBCBBA=AA>???8<<>>>8=>=;:::99(7@<A>??BCCCD=;7;A==1717>CCCACCBBACD6;7;AA9A@@=@CCBBAAABBBBCABBCCAABBBCA?@<@@@AB?BA@@;@;>B:9:
@ATNG8:00086:02749
GATGGTAGGACGAGCGTCTGAAGGTACTCATTCGTTCGGAAGAGACAGGTACGTTAATAGTTAATAGCGTACTTCTTTTTCTTGCTTTCGTGGTATTCTTGCTAGTTACACTAGCCATCCTTACTGCGCTTCGATTGTGTGCGTACTGCTGCAATATTGTTAACGTGAGTCTTGTAAAACCTTCTTTTTACGTTTACTCTCGTGTTAAAAATCTGAATTCTTCTAGAGTTCCTGATCTTCTGGGCTGCGCTGATATGCGCTACCATCGAATGAGGTTAGTCT
+
ABB>@BBB?B@?ACABABB@A=A?AAABBAA>ABB>BB@C@BCCHCCC@AA@BB?B?BBCC@C@BBBDDBCCB@BBBBB1BB?ACAC9ABAC?CAA>BC>889BBC?BBB@AACC=AAA>A?BB@BB>>>=AA==6::@@>>>AA@??==::;9=8818>:>;??A@@@@8858??BC5?<?:;;;;;*:=:::-96;<;<>>=>89999,7///=5=3==<@@DA@@@=A=?>>@>?9::<<6<///<667===>>:::://+/77@@9=AAD=A:>>BA>
@ATNG8:00088:02717
GATGGTAGAGAGACTGTAGCGCACCCAGAAGATCAGGAACTCTAGAAGAATTCAGATTTTTAACACGAGAGTAAACGTAAAAAGAAGGTTTTACAAGACTCACGTTAACAATATTGCAGCAGTACGCACACAATCGAAGCGCAGTAAGGATGGCTAGTGTAACTAGCAAGAATACCACGAAAAGCAAGAAAAAGAAGTACGCTATTAACTATTAAACGTACCTGTCTCTTCCGAAAACGAATGAGTACGAGAGTCAGAGCAGAGCTACCATCGAATGAGGTTAGTCT
+
@BBC?BBBBBABBBBBBCCCCBBAG?DCEBAA@BBB?B?BBBBCBB?A@;?;?@??>CAC1B?A@@DBBBBAA?8<9<9444$44.54999+9::6;AAAGCCCD@C@DD@@?@?A@@CCCCCCCCGJA@@B;AA;;6;;;;BB:95;=@BBAEFDC@A;:9:CCA@A=9:38<739;;;;<13336::?@A2AB?BBBCBC@@@<@>==<=188(8=A@A>A@@@<<>2918877*7<<8;==CBBBCDBA@ABBBCBBBBBCBB=>:>>>>@;@DCC?B@BCAAA
@ATNG8:00088:02754
GATGGTAGATACTCGCTGATACACCCAGAAGATCAGGAACTCTAGAAGAATTCAGATTTTTTAACACGAGAGTAAACGTAAAAAGAAGGTTTTACAAGACTCACGTTAACAATATTGCAGCAGTACGCACACAATCGAAGCGCAGTAAGGATGGCTAGTGTAACTAGCAAGAATACCACGAAAGCAAGAAAAAGAAGTACGCTATTAACTATTAACGTACCTGTCTCTTCCGAAACGAATGAGTACTATAGACTATCTGAGACTACCATCGAATGAGGTTAGTCT
+
AAAC@BBCBBBBB;9;A??:6:BCD=BB=@=@@@00)0)/7:<<::6:<>B<A@@999999%98@879C>?=;==5739=9990>@<@:???4>BB?BBBCCCBAAAIACC@CBB?BBA;;;CCCEBBCAA@B@B;<<?B@A@CCCB@C@D;;;;DBBBBAD?BABAAA?AA=@@@<@>?>?,89819>>>@2=@<B799BBBBA=A<<=78184;=BBB?@@A@@BA8:9:CC=ABA=??AABBCBABDBC@@@ACBC?@;:9CA>BBBBB?BBCC@B?BCABB
@ATNG8:00088:02758
GATGGTAGTGTGTCTCTGAGAGTAGTACTCATTCGTTTCGGAAGAGACAGGTACGTTAATAGTTAATAGCGTACTTCTTTTTCTTGCTTTCGTGGTATTCTTGCTAGTTACACTAGCCATCCTTACTGCGCTTCGATTGTGTGCGTACTGCTGCAATATTGTTAACGTGAGTCTTGTAAAACCTTCTTTTTACGTTTACTCTCGTGTTAAAAATCTGAATTCTTCTAGAGTTCCTGATCTTCTGGACAGAGTGTGCAGATACTACCATCGAATGAGGTTAGTCT
+
6668@8=059444555956566><<<<;;944.4333(3;7<9><696;;8=BCCD<F?AB<<6>:995;<00-8355555'--(/:::/:@:919@C>AB9:;BBACACDDJECCCABBB>B>BCCCBBBB>BBBB@CBCCHBAAADCCDCCCC@CCC@BB@C>A@BBBBBAB?C;;;;6;>C>;;;;;*;@CEI?D@AACCAAAA4;;;;*;@@BB?B?CC@CCB;;;E@CABBCBBB=@@B@BCCDCCAAAB@@ABBBBBBC@BCCCC>@ABB@B?BCCAA
@ATNG8:00089:02711
GATGGTAGCACGAGTCACTCATATCCAGAAGATCAGGAATCTAGAAGAATTCAGATTTTTAACACGAGAGTAAACGTAAAAAGAAGGTTTTACAAGACTCACGTTAACAATATTGCAGCAGTACGCACACAATCGAAGCGCAGTAAGGATGGCTAGTGTAACTAGCAAGAATACCACGAAAGCAAGAAAAAGAAGTACTCTATTAACTATTAACGTACCTGTCTCTTCCGAAACGAATGAGTACGATGAGATCTCGTGTGCTACCATCGAATGAGGTTAGTCT
+
95:<7=@BA@@<<<=CCCCED@@AE<CBB>BABBBB?B@BBCBAB=AB?B@CBBCBBAA0@:@@@@@ACCBCB<A=99999)9<;<;>9:1:?B?BBBBBBBBB@C@AA<>><<A=?@@BCDDAAAA==;A<@??@<>>=A?@@?<?<@@B?BBBBBA@A?CBCB??=>B=AAA:?=:99*7<?989999(99/7ACAAB;@?<;7;>>A>D=B===A<@@A@>??;A<@>>7>AA357=?;;;@>==;;;;;>=>>>;;;>>>;>ACBB?BC@?<@;@@ABB
@ATNG8:00089:02715
GATGGTAGCACGACACGACGATGTGTACTCATTCGTTTCGGAAGAGACAGGTACGTTAATAGTTAATAGCGTACTTCTTTTTCTTAGCTTTCTGTGGTATTCTTGCTAGTTACACTAGCCATCCTTACTGCGCTTCGATTGTGTGCGTACTGCTGCAATATTGTTAACGTGAGTCTTGTAAATCCTTCTTTTTACGTTTACTCTCGTGTTAAAAATCTGAATTCTTCTAGAGTTCCTGATCTTCTGGTATGACTAGTGTACTACTACCATCGAATGAGGTTAGTCT
+
<@@@7@:>:4449999<<<<?<<<<9665=<<8=<@B:A@<@;A>@AB@@:@>=<;4>+0/::6:6;;ABCCBAA>9;;;;+:@,/--,,(,,---378918?>@@@>:;5;;;86257,25=3:49;<=:;::;?>>@578>>>=>=;;:=::7797979:=?8>8<>@@>==@B<@@AB9??=B=@@@@@/>>===4=<=>>>?=::8;BBB.88;:>;@;@@9<::;???>D9?>>??A;>>D<@@A?<;;@@@>>>A@@@>>><A?@??=;;;@<A=A>>>A
@ATNG8:00089:02725
GATGGTAGTGTGTCTCTGAGAGTAGTACTCATTCGTTTCGGAAGAGACAGGTACGTTAATAGTTAATAGCGTACTTCTTTTTCTTGCTTTCGTGGTATTCTTGCTAGTTACACTAGCCATCCTTACTGCGCTTCGATTGTGTGCGTACTGCTGCAATATTGTTAACGTGAGTCTTGTAAAACCTTCTTTTTACGTTTACTCTCGTGTTAAAAATCTGAATTCTTCTAGAGTTCCTGTCTTCTGGGTCTCTCTTTCACGCACTACCATCGAATGAGGTTAGTCT
+
@??=:>CECB@@?BCBBCCCCAAABBBFECDC?@@AD=BB@C?CBAAABB?CBC@B?AACEDD@B@CAAACCCDEBCCCCC1;:9:@BC;A@@B?BAB=BC?AAAEBC@CCCEEJGD@BBC?C?CCCCBBAA=ABBB@DDEECAAACCCCCC@?@@CCC?CC@C>@AAFCCDCC>B;;;;.;>B>;;;;;*;CABB>BBDCDCGCCD5;;;;*;A;<;IHAFI@DCDCBBC@B@CCA@@?A@BB;A;;;DDDD=BBCCCCBBBA8;;@?@=@@@?=?ACCBBB
@ATNG8:00090:02740
GATGGTAGGCGAGTGTGAGACGCAGTACTCATTCGTTTCGGAAGAGACAGGTACGTTAATAGTTAAATAGCGTACTTCTTTTTCTTGCTTTCGTGGTATTCTTGCTAGTTACACTAGCCATCCTTACTGCGCTTCGATTGTGTGCGTACTGCTGCAATATTGTTAACGTGAGTCTTGTAAAACCTTCTTTTTACGTTTACTCTCGTGTTAAAAATCTGAATTCTTCTAGAGTTCCTGATCTTCTGGTGTCGTCTATCATGTACTACCATCGAATGAGGTTAGTCT
+
>?@<?BB<8<6<6;?;<B;:=@AACCECCCCC?BBBB<AB=A?;;;BCCC@BA>==+0+0/::)//(/9:?A??>B>BBAAA/:953:==6=BBC@BBB?BC>:9:C>?<@DBBBAAA@B@B=C<;;;=888>9=;;;5;;???=>>??@A@@>>?388=8=?5;7;BBBAAAAA566BBC6>:>9;6666)7;<>@-//55989AAA47778*7///9293<<6<>>?=>?9@==<=AAB588B>>>>CB@@@@@@@@B<;;@>>:?;66:5633649+,-222
@ATNG8:00091:02742
GATGGTAGCGAGCGAGTGTGTATACCAGAAGATCAGGAACTCTAGAAGAATTCAGATTTTTAACACGAGAGTAAACGTAAAAAGAAGGTTTTACAAGACTCACGTTAACAATATTGCAGCAGTACGCACACAATCGAAGCGCAGTAAGGATGGCTAGTGTAACTAGCAAGAATACCACGAAAGCAAGAAAAAGAAGTACGCTATTAACTATTAACGTACCTGTCTCTTCCGAAACGAATGAGTACGTGTGCGACGTGTCTCCTACCATCGAATGAGGTTAGTCT
+
CBBB@ECBBBCBAACCDCBBCCAAB@BDEAECBBBB?B?BBCAAAA<???B@BBCCCCCC3C@CCCCCBBBBB@;BA?@@@@,@?=A>BBA9BCCADCCCCCBBB?C?BB?BCC@@@@@@ACDEDBBBBBBB@CCCC@CCCDBBBB?B?CAA?ACCBBBDC@CCBBBB@CB@AAA=??987):==999999(9A=ABABCCF?>>>?BBBB?C?AACBB?BBBBCBC@B?BBE>D@@>@AABBBEBBB>?>CCDF??>BBB?BBB@BBBAB?BDBC:<6<A@??
@ATNG8:00097:02756
GATGGTAGTGTCATATGAGAGTGTGTACTCATTCGTTTCGGAAGAGACAGGTACGTTAATAGTTAATAGCGTACTTCTTTTTCTTGCTTTTGTGGTATTCTTGCTAGTTACACTAGCCATCCTTACTGCGCTTCGATTGTGTGCGTACTGCTGCAATATTGTTAACGTGAGTCTTGTAAAACCTTCTTTTTACGTTTACTCTCGTGTTAAAAATCTGAATTCTTCTAGAGTTCCTGATCTTCTGGTCTACTACACTGTACTCTACCATCGAATGAGGTTAGTCT
+
BBCC@CCCCBBBCBCCCBBCBBCDDC@@@B::8;BBG=CB?G?CCCBBBB@CCECC?B@CCCC?C@CDCCCBBDC?AADDE1@?;@AA@A6ACC@CBB>AC6;:?ABB?BACCBBBC?DAA>A?CBAAAABB>A;;;7BBCCBBBCCBBACCBBB?EBB?BC@D?BBBBBDCCC?BBCDD9D;@;::9:9*9DCCC=BBBBCCCCCC?BDDE3CBBCCACDCC?BBCCDBB?B@CCCBAA>??B?CCCCCCCBBBCEDCCBBCCC@CBBBA?BBAA?A@DC999
@ATNG8:00050:02799
GATGGTAGCTCTGCTCTGACTCTCGTACTCATTCGTTTCGGAAGAGACAGGTACGTTAATAGTTAATAGCGTACTTCTTTTTCTTGCTTTCGTGGTATTCTTGCTAGTTACACTAGCCATCCTTACTGCGCTTCGATTGTGTGCGTACTGCTGCAATATTGTTAACGTGAGTCTTGTAAAACCTTCTTTTTACGTTTACTCTCGTGTTAAAAATCTGAATTCTTCTAGAGTTCCTGATCTTCTGGATATGAGTGACTCGTGCTACCATCGAATGAGGTTAGTCT
+
49887<<9<6BACBB@@@BBBBCAAA?@BA@A=@@@A:AB?B@BBCCCAA?ACCCC@C@CCDD@G@BBBCCCDBB?BDDDD3BC@BAAC<BBBC<A::4;;4;@AADFACAAACCEF@CCC@C@DCDBBA@@<?AA@?CCCCB@@@C;;;CC@@@?BBA=@@6;6;ACDCCCCC@BBBBB9B>B=<<;<<*;BACC>ABDCGCBBBB@CCCC5C@A@C@C8;;=@DBBBBC?B@CBBCCD@BBCACECB@BBBCD@@@@000=<=:A??@@=@@@@=A>ABB@@
@ATNG8:00054:02797
GATGGTAGTGATACAGATCAGACACCAGAAGATCAGGAACTCTAGAAGAATTCAGATTTTTAACACGAGAGTAAACGTAAAAAGAAGGTTTTACAAGACCCACGTTAACAATATTGCAGCAGTACGCACACAATCGAAGCGCAGTAAGGATGGCTAGTGTAACTAGCAAGAATACCACGAAAGCAAGAAAAAGAAGTACGCTATTAACTATTAACGTACCTGTCTCTTCCGAAACGAATGAGTACGATGAGATCTCGTGTGCTACCATCGAATGAGGTTAGTCT
+
@ABC>;6:CCBCCBCCCCECCCCAA<;AB?BCBBBB?A?BAABAAA>A@7;7?>::===>+85?BBABBA@@AA:AAABBBD2BC>A>ABB7BCG@CCFD>AA<;669>B=AAA>BBB@@ABBB@@@A;::AACACC@@@@B@@:;6;>B@B>BB@@@ADC?@A?CAA<A@9>:;59=977(3335;====+8=5=AABCBABC7949@:929<@??>A>A???A>?:=:888)6;;;AAA@AAA000@@@CAAAABBB:99>@@=ABBBC?@?@@?C?BBBBB
@ATNG8:00055:02772
GATGGTAGTGTCATATGAGAGTGTGTACTCATTCGTTTCGGAAGAGACAGGTACGTTAATAGTTAATAGCGTACTTCTTTTTCTTGCTTTCGTGGTATTCTTGCTAGTTACACTAGCCATCCTTACTGCGCTTCGATTGTGTGCGTACTGCTGCAATATTGTTAACGTGAGTCTTGTAAAACCTTCTTTTTACGTTTACTCTCGTGTTAAAAATCTGAATTCTTCTAGAGTTCCTGATCTTCTGGCTCTCGTAGACAGATACTACCATCGAATGAGGTTAGTCT
+
44885:=BBBCCC@<ABBCECGEECBBAAB@@>@BCG?CC@C?BCBBBCDBJGCAA?A?BCCC?CADCEDBAACC?CCDDD3BB@BBBB<BBAB?B;;6;B<AAABDD@BBFGBBBD@CBB@D?CCCCBCBC@CCCC=AABBBCCCCCBBB@@?@>BAA>AA?B@CBCCDDCCC?B;;;;6;>B>;;:;:*;CBBC>BBCCLCCCCC@BCCC3BBBCCFEACB@CCCCCBB@B@BABBBB?BAC@CCBBCCCCCCCBBB@@@CBC?ABBCD?CBBB@C?BBBAB
@ATNG8:00061:02785
GATGGTAGATACTCGCTGATACACCAGAAGATCAGGAACTCTAGAAGAATTCAGATTTTTAACACGAGAGTAACGTAAAAAGAAGGTTTTACAAGACTCACGTTAACAATATTGCAGCAGTACGCACACAATCGAAGCGCAGTAAGGATGGCTAGTGTAACTAGCAAGAATACCACGAAAGCAAGAAAAAAGAAGTTACGCTATTAACTATTAACGTACCTGTCTCTTCCGAAACGAATGAGTACACACTCTCATATGACACTATCCGAATGAGGTTAGTCT
+
85586;;<B@><7.-----288//)//;579;==A>D=;;9@???<==3917?<=;==<';68??@??=;00)////777):B<=8<<<0<>>9>>A?9@=;;59<>=8>::69@A??@BCCB;;<CCCC?CBBB=A@ABBDAA=B?B;;9<ECBCBBA6;:@?>>=@A=ABB?C?@@F<===<?AABBB(AB?9:5:AA???;5;9;8879=:77;BB?BCCBCBB?A:;;@8@00,0>>>CCCA@ABBA0000....-;99/33,33,3378173899::
@ATNG8:00065:02762
GATGGTAGGACGAGCGTCTGAGAGGTACTCATTCGTTTCGGAAGAGACAGGTACGTTAATAGTTAATAGCGTACTTCTTTTTCTTGCTTTCGTGGTATTCTTGCTAGTTACACTAGCCATCCTACTGCGCTTCGATTGTGTGCGTACTGCTGCAATATTGTTAACGTGAGTCTTGTAAAACCTTCTTTTTACGTTTACTCTCGTGTTAAAAATCTGAATTCTTCTAGAGTTCCTGATCTTCTGGATACACTCATGGCACCTACCATCGAATGAGGTTAGTCT
+
AACB@CCC@BAACDCCBBBBCCBB?BCCCC@A<A@@A=AC?C@CCCCCCC?BBCCC@C@CBBB?C@CDCCCBBBC=@@AA@1@B>AACC>CCAA=AAA;AD9;:CECC?CCCDDCCC?CBB?BFFCC@@@C?BCCC?CBB@@@BCCBBBBBA@A?BBB@BC?B=@@BBBCDCCACCCCC<CAD?;;:::*:CCCD>FCCCCCCCDD@BCBB2AAABB=@<@A>BBCCDDC@C?CCBCBB?BBC@CDCCCBBBCBB?BCC@BBB?BAAAC@BBAC@D@CC;;;
@ATNG8:00065:02777
GATGGTAGATACTCGCTGATACACCCAGAAGATCAGGAACTCTAGAAGAATTCAGATTTTTAACACGAGAGTAAACGTAAAAAGAAGGTTTTACAAGACTCACGTTAACAATATTGCAGCAGTACGCACACAATCGAAGCGCAGTAAGGATGGCTAGTGTAACTAGCAAGAATACCACGAAAGCAAGAAAAAGAAGTACGCTATTAACTATTAACGTACCTGTCTCTTCCGAAACGAATGAGTACACACTCCTCATATGACACTACCATCGAATGAGGTTAGTCT
+
ABA<?BBBBBDDDBBBCCECCBBBC>BCC@CBBB;;;<@CCC@@?C?CC?C@A@A@A@AA2A?BBBACDEF>=<3;<9;;;;*;B@@5;;;6;DDACCCCCCDCC@C@CC?BBB>AABBBCCCCBCCCCDCD?CCBC>??AACCCB>A>AAA>BBCCCDCC@CAAAAA?BC@BBB>ABA@@:???<@@@@@2@A?BBBBBBBB?;A:?AAA<@<>>BBB?AA@@@CC?B?BBB>BBB?CCCDBBBBBBBBB?BCCBBBBBBBBBCC?CCDBB?CBBC@C?BBCAA
@ATNG8:00068:02770
GATGGTAGCTATACGTATATCTATGTACTCATTCGTTTCGGAAGAGACAGGTACGTTAATAGTTAATAGCGTACTTCTTTTTCTTGCTTTCGTGGTATTCTTGCTAGTTACACTAGCCATCCTTACTGCGCTTCGATTGTGTGCGTACTGCTGCAATATTGTTAACGTGAGTCTTGTAAAACCTTCTTTTTACGTTTACTCTCGTGTTAAAAATCTGAATTCTTCTAGAGTTCCTGATCTTCTGGATAGCGACGCGATATACTACCATCGAATGAGGTTAGTCT
+
CBBA=@@BB@@BBB@@BCCDAAAABACBBBAA=ABBC=CB@C@BBBCCCC?CCCBB?B?BACC@E?@@@BBCCCC@BBBAB3@@<@??>5=B=<;>@@>AA?AAAEDD<>>BBBBBB?BBB?B@>>>>===@<@BA?9>>>>??>??@@@?:::>;::;=@@<@====A???AA:=>??>2?8=:>@EDD/=>AAA9>>>=AAA<:;7;EFD/A>>>F=C=CD=?===B@@;?<CA;;//-/9949=:::@?787888A888>AA<?>>>>;>DDD=A:>>?BA
@ATNG8:00073:02770
GATGGTAGAGAGACTGTAGCGCACCCAGAAGATCAGGAACTCTAGAAGAATTCAGATTTTTAACACGAGAGTAAACGTAAAAAGAAGGTTTTACAAGACTCACGTTAACAATATTGCAGCAGTACGCACACAATCGAAGCGCAGTAAGGATGGCTAGTGTAACTAGCAAGAATACCACGAAAGCAAGAAAAAGAAGTACGCTATTAACTATTAACGTACCTGTCTCTTCCGAAACGAATGAGTACGAGAGTCAGAGCAGAGCTACCATCGAATGAGGTTAGTCT
+
AACC@DCCCCCCCCBBBCEDCCBBC>CEF@CCCCAA?B@CCCCCCC?BB?B>BBCBBBBB3B?BAACCCCCBBB;@@?????,@B>C4;;;6;CCICDCBFDCCC>B?AB?AED@BBBCCCDEECCCC999C?CB??=@AAABCCB?C@BBB?BCCCCBBB?CCBBBB?BB?BBB=@@>>>588799999:(9D?C@?;???AA8:7;>>>1818>BBB@CBBBBBB>A>AAB=AAA@??@BBDBBBABBCCBCAAACCBB?@@@<@???A<;??A=@;AAAAA
@ATNG8:00075:02774
GATTAGTCTCAGATAGTCTATAGTACTCATTCGTTTCGGAGAGACAGGTACGTTAATAGTTTAATAGCGTACTTCTTTTTTCTTGCTTTTCGTGGTATTCTTGCTAGTTACACTAGCCATCCTTACTGCGCTTCGATTGTGTGCGTACTGCTTGCAATATTTGTTAACGTGAGTCTTGTAAAAACCTTCTTTTTACGTTTTACTCTCGTGTTAAAAAATCTGAATTCTTCTAGAGTTCCTGATCTTCTGGAGATATCTCAGCGAGCTACCATCGAATGAGGTTAGTCT
+
A;;65<=@CBBB@@ADBBBDD;:;CBA@AA>?;;;04;6<=?CCDCC;:;A>C?B2:5599)5.5599:::5545;DCCD'44.44444&4455.55;5::,//7:/5155==>?@@2999447A=@@@>@>;=>9:4:AAAABC000<:00*0::6<000*99.9.949555;;;7555555$549455555$5:////&//>999BCCC?CC@@@&6665<8;069?>BACC@@>A?CBA@@@8::C=A@B@@A@@BC@@@A@@<00,0000?=@A;;6;<?A?;;
@ATNG8:00080:02805
GATGGTAGTGTCAGTGCGCGTCGTCCAGAAGATCAGGAACTCTAGAAGAATTCAGATTTTTAACACGAGAGTAAACGTAAAAAGAAGGTTTTACAAGACTCACGTTAACAATATTGCAGCAGTACGCACACAATCGAAGCGCAGTAAGGATGGCTAGTGTAACTAGCAAGAATACCACGAAAGCAAGAAAAAGAAGTACGCTATTAACTATTAACGTACCTGTCTCTTCCGAAACGAATGAGTACTGTATCTATGTGTGCGCTACCATCGAATGAGGTTAGTCT
+
<<<<?CCCDDDCBB==@=BBBABCC>BAB?BC;;;C?C<@AA;;9C?CC@C@:;:ACCCC2A>BCCBBCCBBBB<AA>@@@@0@A?B?CCC<BCCACCHCCCC@@=A@BB?BCC>AACCCCDEDDDCBABBE@BBBB>ACBBBBBC@C@E999:CCCCACC?CCCCAB?BB;878588CDD>AAA?BCCCC3CC@???;=??AA=B<B>>>;>;>@CCC@CCBA@??<?=@AB>BBB?BBBBBBBBBBCCCCBBBBBBA?;:=8808><<=9=AAA?@>AC???
@ATNG8:00085:02776
GATGGTAGCACACGAGATCTCATCGTACTCATTCGTTTCGGAAGAGACAGGTACGTTAATAGTTAATAGCGTACTTCTTTTTCTTGCTTTCGTGGTATTCTTGCTAGTTACACTAGCCATCCTTACTGCGCTTCGATTGTGTGCGTACTGCTGCAATATTGTTAACGTGAGTCTTGTAAAACCTTCTTTTTACGTTTACTCTCGTGTTAAAAATCTGAATTCTTCTAGAGTTCCTGATCTTCTGGTGTCTGATCTGTATCACTACCATCGAATGAGGTTAGTCT
+
:::::<//6;;;<;;;?@@>>B??B??@@B@B@BCCF>CC@C>BBBCGBB@BCBBC?A@ACCC@C?AAABBBBBC???@?=,>A;AABB>BBBB>BBB>BB>>>>DBA?BBBBBBBB>BBA>B@@AA<<=<<6<:::=BB@@@@@;;;CAAA;;;<;;;=@C:=:>AA?===A@<??AAA2A<@<??AAA/@?9990666///<::?=AAAA.:888=4<5>>9>>>@==><>9??;999499>:;<=?>>>:;;;;>>;;<A@@<@=<//,///;2929;3-/
@ATNG8:00091:02793
GATGGTAGACACGTGTGCTCTCTCGTACTCATTCGTTTCGGAAGAGACAGGTACGTTAATAGTTAATAGCGTACTTCTTTTTCTTGCTTTCGTGGTATTCTTGCTAGTTACACTAGCCATCCTTACTGCGCTTCGATTGTGTGCGTACTGCTGCAATATTGTTAACTTGAGTCTTGTAAAACCTTCTTTTTACGTTTACTCTCGTGTTAAAAATCTGAATTCTTCTAGAGTTCCTGATCTTCTGGGATGTGTGCGCAGTGCCTACCATCGAATGAGGTTAGTCT
+
9:CC996;BA:555=969?@CCIEGHCBCBBB?BBBB=BC?B@AB@@ABB=@@@?=9?=>=@B<A?BBBBBCBBB7AAA=?)AC?CBBB>ABAA;?:.*.8*----5506788?A>><;AA=B<???@>>>@<AA@@<@?@?=<====??>>>@A<>=><AA:>:>A<??ACCC5;;<;<*:<B<:9999'9=AB?8?C@??B@;<;5;:;:'99::@<?7?@<@AACBAA?C?BAAABB?@;;;5;000<<@=>@@A???:<994755674;;;;<B=AAAAB
@ATNG8:00091:02795
GATGGTAGCAGACGTGACAGAGCGCCAGAAGATCAGGAACTCTAGAAGAATTCAGATTTTTAACACGAGAGTAAACGTAAAAAGAAGGTTTTACAAGACTCACGTTAACAATATTGCAGCAGTACGCACACAATCGAAGCGCAGTAAGGATGGCTAGTGTAACTAGCAAGAATACCACGAAAGCAAGAAAAAGAAGTACGCTATTAACTATTAACGTACCTGTCTCTTCCGAAACGAATGAGTACTATGTAGAGCTCTATACTACCATCGAATGAGGTTAGTCT
+
CBCE@BD===EBB@@@BCBCCCGCC@CCE@BBBBBB?C@CBCCAAA=@@?A>AAB@????.=>A9:9BBBBCCD>??@BDED5CB=A=AAA9ACCADCCHCECCC@C@BB?BAB=@@CCBBBDDDCCBBBBF@CCBB@B@@@AAAB?B=A;;8;BBBBBBB?BCCCED?BA=999=AABCD=B??<?AAAA199?BAAAAAA??<@;>;;;5;5;@DDEADC@@@CC=?=@BD;@AA<@?@ACAABBCBBC???BBB?@@C888?;::;=>=?AAB>A=ABAAA
@ATNG8:00091:02803
GATGGTAGTGTCATATGAGAGTGTGTACTCATTCGTTTCGGAAGAGACAGGTACGTTAATAGTTAATAGCGTACTTCTTTTTCTTGCTTTCGTGGTATTCTTGCTAGTTACACTAGCCATCCTTACTGCGCTTCGATTGTGTGCGTACTGCTGCAATATTGTTAACGTGAGTCTTGTAAAACCTTCTTTTTACGTTTACTCTCGTGTTAAAAATCTGAATTCTTCTAGAGTTCCTGATCTTCTGGATCTCTCTCTCACGCACTACATCGAATGAGGTTAGTCT
+
AABB@BBECCBAACCDDDEEBCCCCABBCCCA?ACBE=BB?B@BCECCCC@CCCDD@D@CBBC?C@DCCC@@@CA=99999'9B=@ACC>CDCC@CBB?BC>@AADDG@BBCBBCCC@CDD?B?BBCCCCBB@CCCD@CCBBCCDEC@BDCCA@A@CCC?CC@C?BBDDDCACC?B99::6:;?;:;:::*;AABG<@@CCDDDCBB;A@@@,ABCCF@C@CC?CCDGC@@?@@BCECCC?BBB@DDCCCCCCCDCCCCCCCCBBBCCBB@CCBB?C@CCBBA
@ATNG8:00093:02790
GATGGTAGCTCTGCTCTGACTCTCGTACTCATTCGTTTCGGAAGAGACAGGTACGTTAATAGTTAATAGCGTACTTCTTTTTCTTGCTTTCGTGGTATTCTTGCTAGTTACACTAGCCATCCTTACTGCGCTTCGATTGTGTGCGTACTGCTGCAATATTGTTAACGTGAGTCTTGTAAAACCTTCCTTTTACGTTTACTCTCGTGTTAAAAATCTGAATTCTTCTAGAGTTCCTGATCTTTGGATATGAGTGACTCGTGCTACCATCGAATGAGGTTAGTCT
+
::89;@?>?;;<@@@@>966<;;;;;?>;;<A9<<>A8==:=?BCCCCCC@CCCCB?B@C?>>@FACBBCCCCCC@@@@@@0@C?BBCC>CCAA=A@>;@B<@@@DCC@BCCBBCCC?BBD@C@DCCDBBCC@BCEE@CCC;;;BBCCCECCA@@@CCC?BBAD=@@CCCCCCC?B;:9949<E=C<AAA7@A@CC>BBCCFCDDIEABBBB2;;;BE@E@GG@CDFA@@@>@@CBBBBBB:?;?><=888=>;??855=<@B=58=@::;37332828<==5
@ATNG8:00095:02770
GATGGTAGTGATACAGATCAGACACCAGAAGATCAGGAACTCTAGAAGAATTCAGATTTTTAACACGAGAGTAAACGTAAAAAGAAGGTTTTACAAGACTCACGTTAACAATATTGCAGCAGTACGCACACAATCGAAGCGCAGTAAGGATGGCTAGTGAACTAGCAAGAATACCACGAAAGCAAGAAAAAGAAGTACGCTATTAACTATTAACGTACCTGTCTCTTCCGAAACGAATGAGTACCTCTCAGACGCTCGTCCTACCATCGAATGAGGTTAGTCT
+
CAAB@BBCCDDBBBCCCDCCCCCCC@CCC@CCBCCD@C@CCCCBBC?CC?C?BBBBABAA2@?BCBBABB>@@C=?<;;;;;.:C?C=BAA9BAB>BBBBCBCCC@B@BC@DCC@BBCAABCCCCCDCAAAC@CEBB@B@@@AA@B?C@C???@EEECCC?BBBBCC?CC?BDA?CBBBD>BAB>ACCCC3BB@BAAABB@BC:99:CCC?D?BBBCC?BAAA9:9>B@CDD@CAA?AAACCCB?CBBBBBBBBBBA@AC@CAA>ABBBC?CC9848:@@@AA
@ATNG8:00097:02776
GATGGTAGCGCATATCAGCGCAGCCCAGAAGATCAGGAACTCTAGAAGAATTCAGATTTTTAACACGAGAGTAAACGTAAAAAGAAGGTTTTACAAGACTCACGTTAACAATATTGCAGCAGTACGCACACAATCGAAGCGCAGTAAGGATGGCTAGTGTAACTAGCAAGAATACCACGAAAGCAAGAAAAAGAAGTACGCTATTAACTATTAACGTACCTGTCTCTTCCGAAACGAATGAGTACGATGAGATCTCGTGTGCTACCATCGAATGAGGTTAGTCT
+
AAAC?B;66=BA;;=BBAD@@@@AA;BAB?BAAAAA@BACCCBA;;5;;5;=@@DAAABB2A@DBCBBBCCCDE>BA<;;;;*;A;>5:99&9CCAECCCCCDBBAE;:;?AAA>BABABBCBCC@@@BBBB=BB@A=ACBB@A@C?C@CAA?ABBBBCDC>BBCCEFAA?=@AA;??:99,999;>@@AA2AD@EBBABBBBC@D?BABB@C???BCDABCBBABA;@<@?@9@;;6:AAABBABB:::BBD::9??@@999A>;=>=@C<@CBB?A>AA@@@
@ATNG8:00099:02768
GATGGTAGCACGACACGACGATGTGTACTCATTCGTTTCGGAAGAGACAGGTACGTTAATAGTTAATAGCGTACTTCTTTTTCTTGCTTTCGTGGTATTCTTGCTAGTTACACTAGCCATCCTTACTGCGCTTCGATTGTGTGCGTACTGCTGCAATATTGTTAACGTGAGTCTTGTAAAACCTTCTTTTTACGTTTACTCTCGTGTTAAAAATCTGAATTCTTCTAGAGTTCCTGATCTTCTGGAGATACACATGATACTCTACATCGAATGAGGTTAGTCT
+
;CCC@CCCCCCBAB@@;9:666?ACABBCDAB@ACCD>BB=B@DCBBBCD?CCCCC?C?BABC@C@CCAABBBBB@BBBBB1BD?BBBB=BBAA?AAA=CA=@@ADBB@BCBCCB@@<ABA<A;AAAAAAA@:@AAA7==C>88:AAA@@@@@@@;>>C=??<?<@A>>>AA>>:>;;;;/;4:4:::::*:@6670779///989>18898(5==@A=B;AA<???@>==<B<BA??>A:AAD<;;;@AAA@@=====>>AABAAA@@@=>>>?<@=B@@>>
@ATNG8:00099:02797
GATGGTAGATATATGACGCTCTACCAGAAGATCAGGAACTCTAGAAGAATTCAGATTTTTAACACGAGAGTAAACGTAAAAAGAAGGTTTTACAAGACTCACGTTAACAATATTGCAGCATTACGCACACAATCGAAGCGCAGTAAGGATGGCTAGTGTAACTAGCAAGAATACCACTAAAGCAAGAAAAAGAAGTACGCTATTAACTATTAACGTACCTGTCTCTTCCGAAACGAATGAGTACTGTATCTATGTGTGCGCTACCATCGAATGAGGTTAGTCT
+
?;;>9==CCDDCDBBBBBBD@CCC@DCC@ECBBCBAC@BCCBBBB@CC@C@AABBBBBB2A?AABADFCBAA@:AABCCCC5@@>@?CCC<CHE@CABACBDCC@C@CC?BBC>@@BDBBB@DAAAB;;;B>ABCB?CBBCBCBA?B@CCB?CCCB;::A>AABBBD@BB?BBA;@A8882:@@=:<>CC3@C?BBCBCCBBB@B?AAA@=@=@@@@@;=>>@>???B=@AA=ABC@CCACCCCBBBBBBCAABCCCBBAAC;;;;G@@@@;;:@=@@A?@@C
@ATNG8:00050:02837
GATGGTAGACACGTGTGCTCTCTCGTACTCATTCGTTTCGGAAGAGACAGGTACGTTAATAGTTAATAGCGTACTTCTTTTTCTTGCTTTCGTGGTATTCTTGCTAGTTACACTAGCCATCCTTACTGCGCTTCGATTGTGTGCGTACTGCTGCAATATTGTTAACGTGAGTCTTGTAAAACCTTCTTTTTACGTTTACTCTCGTGTTAAAAATCTGAATTCTTCTAGAGTTCCTGATCTTCTGGCTCTCGTAGACAGATACTACCATCGAATGAGGTTAGTCT
+
::9:<A?ACBBCCCDAAAB@BBBBBCBBBBAA=ACCC>BB@B@CCCCBBB@CCC@?;@>AAAC?B?BBBBCBBBB@BBA@@2@?9@99:,9A>><@982:>2::9?==;?AAB???B;?>D7;7;?AA>>>A<AABB7;:@@@@@===ABA@<==:<===??8?9=;;;A@@CB:=>@>@2>:=5==@@@/>=;:;3;;>>A@>>===@@@@,=///=6=7@B;??AA???>D<>?>???6;;;9==>>=AA?>=;;;A:::://+/677717@;;6;====?;
@ATNG8:00050:02856
GATGGTAGTACATGATAGACGACACCAGAAGATCAGGAAACTCTAGAAGAATTCAGATTTTTAACACGTGAGTAAACGTAAAAGAAGGTTTTACAAGACTCACGTTAACAATATTGCAGCAGTACGCACACAATCGAAGCGCAGTAAGGATGGCTAGTGTAACTAGCAAGAATACCACGAAAGCAAGAAAAAGAAGTACGCTATTAACTATTAACGTACCTGTCTCTTCCGAAACGATGAGTACTGCGTCTCACTCTCGCCTACCATCGAATGAGGTTAGTCT
+
CAAA@ECDBB<B=;:;44/:///::37/5.555;55.55)55599/0*//)/579666@@@+@9<;;;>559@=90954444&44.5.555&55545559<<:<@9=89:4:>>5<?>999BABBB@@@AAA?B;<;5;;>@B@AB?B?CAA?ACBCCBBC@ECB;;;@CC@BCC@CBBBC<@@@<@@@>@.??;?CDCCCBBB?C?BBBB<?;?AAAB>BCBBBBC?B<BA@9@000<=??ABBBCCCCBBBCCBEDCC?BDE>@;<;A>ABBD@C@CCCBB
@ATNG8:00053:02847
GATGGTAGTAGTACACTAGTCATACCAGAAGATCAGGAACTCTAGAAGAATTCAGATTTTTAACACGAGAGTAAACGTAAAAAAGAAGGTTTTACAAGACTCACGTTAACAATATTGCAGCAGTACGCACACAATCGAAGCGCAGTAAGGATGGCTAGTGTAACTAGCAAGAATACCACGAAAAGCAAGAAAAAAGAAGTACGCTATTAACTATTAACGTACCTGTCTCTTCCGAAACGAAATGAGTACGAGAGAGCACACGTGTCTACCATCGAATGAGGTTAGTCT
+
5:;<?B00/9///:::<=>>>B;?>=9;9;<@9;9@.9455;;9;;7;;8=;@>?::;;;*9:99:@B@@ACBA9>?<;;;;;%;=<9;999&5:5.5<<B@ABBB@BACB?C@@<@AAABAABCCBBBBBAB;;<CB@@@@@@;9:=A<@@A>BCCBCC::98BBAAB?@@;>=;1889787(7>?8?>BAAA'872399899755051578717259AAC@C:::8??8<8<<<6;777(3378=@AB@@??@888AB>>=AA?99937;=9:5777>8>:>BBBB
@ATNG8:00055:02816
GATGGTAGGCGCGATCGTAGACCCAGAAGATCAGGAACTCTAGAAGAATTCAGATTTTTAACACGAGAGTAAACGTAAAAAGAAGGTTTTACAAGACTCACGTTAACAATATTTGCAGCAGTACGCACACAATCGAAGCGCAGTAAGGATGGCTAGTGTAACTAGCAAGAATACCACGAAAGCAAGAAAAAGAAGTACGCTATTAACTATTAACGTACCTGTCTCTTCCGAAACGAATGAGTACTATGTAGAGCTCTATACTACCATCGAATGAGGTTACGTCT
+
;;>;7B:A6944:45555<5555)5;;5<@@AA@;?=??=:::?9>?29.9=787777$35<>?B>>??@?>6=<99999(9?:>;?><&73<8<;;897:<=8>:=>4:777(58=9::7558/////;;688/;5///966/705499?9885;9:8939:;??>9>A=@@B;??@@@9=<<788888(75-275998888382256=9=6<<<<<9>><67//,/6;9>49BB790/=///6/..;@@777BBBBBAAA>?:===<<<66685;6/////.
@ATNG8:00060:02824
GATGGTAGCACACGAGATCTCATCGTACTCATTCGTTCGGAAGGGACAGGTACGTTAATAGTTATAGCGTACTTCTTTTTCTTGCTTTCGTGGTATTCTTGCTAGTTACACTAGCCATCCTTACTGCGCTTCGATTGTGTGCGTACTGCTGCAATATTGTTAACGTGAGTCTTGTAAAACCTTCTTTTTACGTTTACTCTCGTGTTAAAAATCTGAATTCTTCTAGAGTTCCTGATCTTCTGGTATACACACTCGCTCGCTACCATCGAATGAGGTTAGTCT
+
AAA=@DECBB@BBDCCCCCCCCCCCCBB@@@A<ACE?CC=A?AB<BABG@?@@CC?B@BCCC@BCCCCBBBCB=@A@AA0?C@C:994;BBC?FCC?DC8;;;BAB?@@EDBAAC@BAB>@=ABBAAABB?ABBB>AABAABBBBBCCCCAAA@????C@<A:>>@B@????;????@5>;>=@A@A@/?>::<299<///=;<>4::;;)9<<=A;B7==<@AAB@@@;?<@B9::>388@<AB>>>>===@@@:;;@??==:=???@:::;?<@<@A@@@
@ATNG8:00061:02850
GATGGTAGCACGACACGACGATGTGTACTCATTCGTTTCGGAAGAGACAGGTACGTTAATAGTTAATAGCGTACTTCTTTTTCTTGCTTTCGTGGTATTCTTGCTAGTTACACTAGCCATCCTTACTGCGCTTCGATTGTGTGCGTACTGCTGCAATATTGTTAACGTGAGTCTTGTAAAACCTTCTTTTTACGTTTACTCTCGTGTTAAAAATCTGAATTCTTCTAGAGTTCCTGATCTTCTGGCTCTCGTAGACAGATACTACCATCGAATGAGGTTAGTCT
+
55<>;CDBBBBCBFCCCDA:9:ABCABCBBBB@BCCC>BB?B@CCCFCBB@BBABC?BAECBB?B?BBCCC@AAC?@@??@.??8A999,9@@@?CAC=AA599?BAB?CBBDBBBB>AA<:@;AAC>>===:=AAA;A@==<<<@@@AAA?;;<8<<=:>@=D<>>??BF>>>:>>?AA5A=C:=<CDD/A>>=@6<<====@@@A<ACCC/B:;;><><>>=@@@@@@@<@=>>>B;;7:@@<>>>>>>BAAAAA=>>BA?::69A<<=6<<>><><AA>>>
@ATNG8:00064:02835
GATGGTAGTAGTACACTAGTCATACCAGAAGATCAGGAACTCTAGAAGAATTCAGATTTTTAACACGAGAGTAAACGTAAAAAGAAGGTTTTACAAGACTCACGTTAACAATATTGCAGCAGTACGCACACAATCGAAGCGCAGTAAGGATGGCTAGTGTAACTAGCAAGAATACCACGAAAGCAAGAAAAAGAAGTACGCTATTAACTATTAACGTACCTGTCTCTTCCGAAACGAATGAGTACTGTATCTATGTGTGCGCTACCATCGAATGAGGTTAGTCT
+
CCAA>BDCCC??ACCCCCCBBBBBBACBB?CC@@@C@C@CCCCFCC@CC@C@CA@@BBBB5B@BBBDDCAA988*8?:;;;;*;B>C?CCC<CCGBCCDBCCCCC?B??@>@CC@BCBCCCCCAB@CCCCCB?BCCE>A@ABAAAC>C@AAA?BBBBDACA?BBBABB@BB??>@>ABFCF>?@??BBBBB3BB@B>>>AA@@>9>:??AB<><>@BBB?BAAAA??=??BBB>BAA>ACBBBBBBCBBBBBBB@BBBB===>>@<@A==>=BB?><<??=999
@ATNG8:00065:02815
GATGGTAGACATATCGTACTCTCTGTACTCATTCGTTTCGGAAGAGACAGGTACGTTAATAGTTAATAGCGTACTTCTTTTTCTTGCTTTCTGTTGGTATTCTTGCTAGTTTACACTAGCCATCCTTACTGCGCTTCGATTGTGTGCGTACTGCTGCAATATTGTTAACGTGAGTCTTGTAAAAACCTTCTTTTTACGTTTACTCTCGTGTTAAAAGTCTGAATTCTTCTAGAGTTCCTGATCTTCTGGGTCTACGCTCGTCGCGCTACCATCGAATGAGGCTTAGTCT
+
::;<:B>DE@@ACDCCCBBBBCCBCBBBBB@@<@;;;6;B?B@CCBAABB?CC@>>;?3:49=7=?BBBBCBA:@;73333$373<9//(/6/.(..33706929888288'2275559=:=?C=B=>>>788=@;??AA=@@??@>>>BB>>>>776)///(/5/5399<=::>;:4956686'54<4<>BAA/===<@2:///9:<??D=DDD3@@888?:>:>>=ABBA==><@=AA@@==:>>AB:>>>?:;:?=====9=///76:;=:>:::9;-33233226
@ATNG8:00068:02832
GATGGTAGACATATCGTACTCTCTGTACTCATTCGTTTCGGAAGAGACAGGTACGTTAATAGTTAATAGCGTACTTCTTTTTCTTGCTTTCGTGGTATTCTTGCTAGTTACACTAGCCATCCTTACTGCGCTTCGATTGTGTGCGTACTGCTGCAATATTGTTAACGTGAGTCTTGTAAAACCTTCTTTTTACGTTTACTCTCGTGTTAAAAATCTGAATTCTTCTAGAGTTCCTGATCTTCTGGCGCTCTGTCACGTCTGCTACCATCGAATGAGGTTAGTCT
+
CCDC?CCCBADCDDAAADCCFICGDCCBBBDD@CCCH?CC?A=@CCBBCC@CCCCC?B=AADD@C?@=?BBBB=C7?;:::+><3>799(39934::A7@B<>>BBBB?BAA<AAAA=AAA;@<>>;?;=>A=A??@:>==>>>>A@BBAA?;;:<>;:5;>:?;>>=BBBA??;>:;::-:1;4:=>>>/>B@@@9??@;;:?:;;;>?>?.;;??B<@;?D=CB@@@??;@=@?@<@>///8966;@A@??AA??>===@@@A8;:>>>:==<=9=<ADDCB
@ATNG8:00069:02832
GATGGTAGACATATCGTACTCTCTGTACTCATTCGTTTCGGAAGAGACAGGTACGTTAATAGTTAATAGCGTACTTCTTTTTCTTGCTTTCGTTGGTATTCTTGCTAGTTACACTAGCCATCCTTACTGCGCTTCGATTGTGTGCGTACTGCTGCAATATTGTTAACGTGAGTCTTGTAAAACCTTCTTTTTACGTTTACTCTCGTGTTAAAAATCTGAATTCTTCTAGAGTTCCTGATCTTCTGGGTGCGCTACAGTCTCTCTACCATCGAATGAGGTTAGTCT
+
8@@83555==BBCBCCCFCCCGCCBBBAB;9;5@AAA;?A=A<A??@AAA=A>??@9?9>AAA=A?BBABA@@37,37999)871;<:9.900(0;>;=98928@A@@@=@>>:@A@@<>>><@;??=;;;>>;@A??<?A>>>AD@?@?@@:;:<8888:??:>=@>>>?@@CA<>::9:1:;@=@A@AA/===>>7;;;===>>>@<@@@@/@????=B=??<??A;;;;5:7<<;;;=9:::=6///9:9<>>>@@A===>==9=>>>B=E>=><?;=>=>>
@ATNG8:00079:02821
GATGGTAGAGTATCATGTGTATCTCCAGAAGATCAGGAACTCTAGAAGAATTCAGATTTTTAACACGAGAGTAAACGTAAAAAGAAGGTTTTACAAGACTCACGTTAACAATATTGCAGCAGTACGCACACAATCGAAGCGCAGTAAGGATGGCTAGTGTAACTAGCAAGAATACCACGAAAGCAAGAAAAAGAAGTACGCTATTAACTATTAACGTACCTGTCTCTTCCGAAACGAATGAGTACTATAGACTATCTGAGACTACCATCGAATGAGGTTAGTCT
+
DDAA?BCB=BAECCD;;;BBBAB;;5;@@<@A@B@@<@>;;;CBCC@BB@B@BBGCCCCC1C>BBAA@<B<BBB<AAABFFF3CCAC?BBB9BCF@DCB@A@@0000=@@<@@B=<ABBCCCDCDBBBCCBB?BBCC?@@EBBBBC@DACBB@BBBBBBBC@BCBBFD?AA?DCC=?>998+37717:::?1>@=787BCCABB>@=@??;5;9==BBB?BBAA@@@@D@CDI?BBB?AAA;;:BBBCBB?>?AABCCAAAECCD?BBBAF?BCBB>A?ABCBB
```
