## Supplementary material for "Massive Multiplexing Can Deliver a $1 Test for COVID-19": Fastq files for Ion S5 analysis of 24 indexed plates: E-gene_Plate04_Rep3_IonCode_0124.filtered.fastq (part 65 of 145)

```
@ATNG8:00081:02821
GATGGTAGACACGTGTGCTCTCTCGTACTCATTCGTTTCGGAAGAGACAGGTACGTTAATAGTTAATAGCGTACTTCTTTTCTTGCTTTCTGTGGTATTCTTGCTAGTTACACTAGCCATCCTTACTGCGCTTCGATTGTGTGCGTACTGCTGCAATATTGTTAACGTGAGTCTTGTAAAACCTTCTTTTTACGTTTAACTCTCGTGTTAAAAATCTTGAATTCTTCTAGAGTTCCTGATCTTCTGGAGATACACATGATACTCTACCATCGAATGAGGTTAGTCT
+
AAAA@C;;:AA@CCC;:;BBA?@>BAAAAACA;BBBA<BB=A=;;;AA@@6;9@9;4;=??;;08388=???=;<13333&3;6:6661///:;6;:B?A@7887>7;5:<;888>?5>>><><>>>;;:;:=BBBB<A@@@AA@???A?>9667)//6/694>=???865ACC6;5788)80817////'/8555(.(.68<99=9;6;9:9(986/68)/*/;7<66;@@A<A=BCC???9==?=CBBA?@?;;;AA@>>>?@?A=@>>==:=<<<6:7:AAA?
@ATNG8:00081:02840
GATGGTAGTATCTGCACACTCTGTCCAGAAGATCAGGAACTCTAGAAGAATTCAGATTTTTAACACGAGAGTAAACGTAAAAAGAAGGTTTTACAAGACTCACGTTAACAATATTGCAGCAGTACGCACACAATCGAAGCGCAGTAAGGATGGCTAGTGTAACTAGCAAGAATACCACGAAAGCAAGAAAAAGAAGTACGCTATTAACTATTAACGTACCTGTCTCTTCCGAAACGAATGAGTACGAGAGAGCACACGTGTCTACCATCGAATGAGGTTAGTCT
+
??@>@CCCCCCCBBBCBBBCCCCBB?BCHACCBBBB=@=@CDBBBB@CC?B?BAAABBBB3B@CDCAACBDBBB8><::;;;.;C?D@CCC<CCCACBCCDDDBB?B@CB@BA@?ABACBCCCICCCBCCDC?CBBB?BBAB@?@A=B?BBB@CBACCCBA?BBBBBB?BA??>?=@@@@B;@@@<@@@AA2AC?B?>>CAAA@9@<@A>><>:=AB@@>@BAAACC?B?ACC>CBB?BBBBBCCCBBBC>>=@BBBCCCAA=?@<?===@<AAAA;>:=A99:
@ATNG8:00082:02831
GATGGTAGGCGAGAGTGAGACGCAGTGCTCATTCGTTTCGGAAGAGACAGGTACGTTAATAGTTAATAGCGTACTTCTTTTTCTTGCTTTCGTGGTATTCTTGCTAGTTACACTAGCCATCCTTACTGCGCTTCGATTGTGTGCGTACTGCTGCAATATTGTTAACGTGAGTCTTGTAAAACCTTCTTTTTACGTTTACTCTCGTGTTAAAAATCTGAATTCTTCTAGATTTCCTGATCTTCTGGTGAGATATGCATGATGCTACCATCGAATGAGGTTAGTCT
+
DCBB?BCC@CCBBBBCCCDCCCCCCBBBCCCC@BBBB=BB@CABBBCCBB?BCCBB?B@DABA@CABBBBBBB><9<??>>/994:ACD>AAAB@??=97728=?A?><?BBCBBCC>A>>9=:>>>>>>?><AAAA6<<@>A<<;;;A><<=<<8==>:::7;=AAAAA?>?A<@@?@?5?<@;????>/?@@@@:??@?A>>>==8=?>>/?>==><><>B<@@@@===5<;?===AA<@?@>@@?@?@????AAAA??A?886:@>>@;?>A@:@;>>><;
@ATNG8:00087:02814
GATGGTAGGACGAGCGTCTGAGAGGTACTCATCGTTTCGGAAGAGACAGGTACGTTAATAGTTAATAGCGTACTTCTTTTTCTTGCTTTCGTGGTATTCTTGCTAGTTACACTAGCCATCCTTACTGCGCTTCGATTGTGTGCGTACTGCTGCAATATTGTTAACGTGAGTCTTGTAAAACCTTCTTTTTACGTTTACTCTCGTGTTAAAAATCTGAATTCTTCTAGAGTTCCTGATCTTCTGGTGTCTGATCTGTATCACTACCATCGAATGAGGTTAGTCT
+
AAC>@BBC?ABCCBBBBBA@@CCC?BBBCCCCEDDD<AA?B@CCCCCCC@DCCCC?C?BABD@D?ECCE@@@CC?CCCCC1CC?BABF>CCBB?CCC?CD>@@@CCE@CCCBBBBD@CBB?B?CCCBCBBD?BBBB?CCCCCBBCCCCCCD@AA?BBB?BC?C?AACCDCCCE@CCCCC;C@C?BBBB?1ABCCD<AACCCDDBCB?CDED5CCBBC?B?BC@CCCCCCC?C?CDCCDD?BAC@BECAAAFDBBABCGBBBBBB?BBBCB@DBBB=B>BB@AA
@ATNG8:00088:02850
GATGGTAGTACGAGCGTCTGAGAGGTACTCATTCGTTTCGGAAGGGACAGGTACGTTAATAGTTAATAGCGTACTTCTTTTTCTTGCTTTCGTGGTATTCTTGCTAGTTACACTAGCCATCCTTACTGCGCTTCGATTGTGTGCGTACTGCTGCAATATTGTTAACGTGAGTCTTGTAAAACCTTCTTTTTACGTTTACTCTCGTGTTAAAAATCTGAATTCTTCTAGAGTTCCTGATCTTCTGGTGAGATATGCATGATGCTACCATCGAATGAGGTTAGTCT
+
8:88<@@BAABB;95<?@?BCCCG@DCCCCCC?BACF>BB?B@CC=BDDD@CCAAA?C?BBCC?C?BBFAAACDDACCCCC5CE@BBCC=CCCC@CAA<@@;@@@DCC@BBBCBCCC>ABA?A?AAAAACCC?CCBB>AABBBBBBBBBBCAABB@??@<@@=B=A??@@CB==:=??@@6A<B<AADDD/??666.669///<<<@<BBBD/A>>?A=A:==:>CBA???;@;@CAAAA8;;?;>>>@@@@???@@@@:::<==8?677?<A=>>:><?>>>C
@ATNG8:00091:02841
GATTTATCTGCACACTCTGTCCAGAAGATCAGGAACTCTAGAAGAATTCAGATTTTTAACACGAGAGTAAACGTAAAAAGAAGGTTTTACAAGACTCACGTTAACAATATTGCAGCAGTACGCACACAATCGAAGCGCAGTAAGGATGGCTAGTGTAACTAGCAAGAATACCACGAAGCAAGAAAAAAGAAGTACGCTATTAACTATTAACGTACCTGTCTCTTCCGAAACGAATGAGTACTATAGACTATCTGAGACTACCATCGAATGAGGTTAGTCT
+
::::/55@;9;@BBABAA@BA?ABB?AA??:;5;=BBCCCAA<BA>B@DCCBCCCB5B@@@AA@ABBCBD;=9;9444$94.47===0=?;5;@?@?B@@@=@=;;5;@B4:;BAC@@@AA;;;BB@@<;;9;54@@=??@@=A=A;;4:9@@AA@@=@AA@9:7:B?BBB8;:00*///0//////#38,3737:;8=8>>=:7<>;B<>=BCD@CBBCCBB@A=??@9=9:6:AAABBBBBBAABBBBBCBBBCCBBBC?BB778?C::9>@=?AC@:
@ATNG8:00092:02844
GATGGTAGGCGAGAGTGAGACGCAGTACTCATTCGTTTCGGAAGAGACAGGTACGTTAATAGTTAATAGCGTACTTCTTTTTCTTGCTTTCGTGGTATTCTTGCTAGTTACACTAGCCATCCTTACTGCGCTTCGATTGTGTGCGTACTGCTGCAATATTGTTAACGTGAGTCTTGTAAAACCTTCTTTTTACGTTTACTCTCGTGTTAAAAATCTGAATTCTTCTAGAGTTCCTGATCTTCTGGGCAGACTCTCACACGCCTACCATCGAATGAGGTTAGTCT
+
??=:5:<B?DCBCBBCCDDBBCDBFBBCCCAB@BBBF>DD@D@BBBBBBCADDBCA@B@CBCB?B?BBBCCBBAA?@ABBB3BB<@???8<?>@;??A>@@>>>?A@@=ABBABBBB?CAA<A=B@@888;;=EAA@;?@@AAA@>>>@@@===?:<<<8<=9=<?FAAAAAAA=A>>>>2>:><<=DDC/>AAAA3;>AA@@@?:95:?>>/@:::@<@<@@<@@DBAAA:=:>@BB>>:>@@B:A<=;>?@AAAAA=;=:>=><A?>>><@DDD<A<@@@@@
@ATNG8:00098:02820
GATGGTAGCTCGCTGATTATATCTCCAGAAGATCAGGAACTCTAGAAGAATTCAGATTTTTAACACGAGAGTAAACGTAAAAAGAAGGTTTTACAAGACTCACGTTAACAATATTGCAGCAGTACGCACACAATCGAAGCGCAGTAAGGATGGCTAGTGTAACTAGCAAGAATACCACGAAAGCAAGAAAAAGAAGTACGCTATTAACTATTAACGTACCTGTCTCTTCCGAAACGAATGAGTACTACTCTCAGAGACACACTAATCGAATGAGGTTAGTCT
+
8::>;@<BBB<:9554939;>;;AA7<DL@BCBBAA=A=BAA@@>A;??;?;@A@A@CCC3B?BCCCCBBCCCD9:9;@ABB2@A<>2;;:*:959?AABBBB@B8<<?>7??>7:>??@BBCCCCCAAAAB@CCBC?BBCCA@AC@A@A0000AA?@?AB:99BBBC??>;>@A187<AA:<>?=@@@@@.@A<@AB@??=8818:=<88/86::@BA@C:99A<?;;8:>>:>??=BAB>??BBCCCCBBBBAAACCCA8657=99<8>;;;;D9@B889
@ATNG8:00060:02880
GATGGTAGCGCACACATAGATACAGTACTCATTCGTTTCGGAATAGACAGGTACGTTAATAGTTAATAGCGTACTTCTTTTTCTTGCTTTCGTGGTATTCTTGCTAGTTACACTAGCCATCCTTACTGCGCTTCGATTGTGTGCGTACTGCTGCAATATTGTTAACGTGAGTCTTGTAAAACCTTCTTTTTACGTTTACTCTCGTGTTAAAAATCTGAATTCTTCTAGAGTTCCTGATCTTCTGGACAGAGTGTGCAGATACTACCATCGAATGAGGTTAGTCT
+
////39>@>@@ABBBBBCJCCCCBBBCCBCBB;@:9:,;C?C?DCCCCCC?BBCBB@B=AB;;5;59@>BCDCCD?BACCD5CC9;:CC>BCBCACCC?CC;<;CC;;;<GDDFCBB>BAA?B?CCCBBBCC@BBBB>BBCCCCCCCBBBCBA@A=AAA=AA=A?BBBCBBBAA?@BEML;C?C?BBEDJ5BB;;;6;BCCCCCA;;:;EEF5DCCCCAHAAA?ABBBCAA=@=@ABA@@<@@B>BCCCGCAA@A@@CCBAAB;;6;@@@A>AAAA@B@CFGGC
@ATNG8:00069:02889
GATGGTAGCGCGACGAGCGTAGACCCAGAAGATCAGGAACTCTAGAAGAATTCAGATTTTTAACACGAGAGTAAACGTAAAAAGAAGTTTTTACAAGACTCACGTTAACAATATTGCAGCAGTACGCACACAATCGAAGCGCAGTAAGGATGGCTAGTGTAACTAGCAAGAATACCACGAAAGCAAGAAAAAGAAGTACGCTATTAACTATTAACGTACCTGTCTCTTCCGAAACGAATGAGTACAGAGAGTACGATATGTCTACCATCGAATAGGTTAGTCT
+
>><<@BABBDCAAADECCCCCCCCC>BBB?A@AC@@=A?CBBBC@@<?@=@=@A??==??.?;BBCBBDBB@@@+7399999(9;655555$59A9?AAABBA;;8;@AA>BBD@DCCDCBCCECAAACBCBACCCB@B@@@BBBC@C@C@@?@CBBBC@@@CCCDBC@CC?AAA9::BBB8?>=;::::9(9A<AAAAB@@AA5918>=>7=8=>@@@>AA???AB@C@BBA9?:937;>==?=>>ABCAAABCABA?@@C>>B=;;;?@7;:B<A<>>>??
@ATNG8:00078:02894
GATGGTAGATTACAGTGTAGTAGACCAGAAGATCAGGAACTCTAGAAGAATTCAGATTTTTAACACGAGAGTAAACGTAAAAAGAAGGTTTTACAAGACTCACGTTAACAATATTGCAGCAGTACGCACACAATCGAAGCGCAGTAAGGATGGCTAGTGTAACTAGCAAGAATACCACGAAAGCAAGAAAAAGAAGTACGCTATTAACTATTAACGTACCTTTCTCTTCCGAAACGAATGAGTACTTTATCTATGTGTGCGCTACCATCGAATGAGGTTAGTCT
+
DCCC:66;?A;A>;;;<@ACFCBA@=@;9.6@;;;?:?=?@?@AAAA??=??B@::5?==.@488<B@??>/00)//09:::*::6<:>?@2=?B>BB<;;CBBCADABB@BBB@CDDCCBCB;;;;;::9?:>>>>::?;?@ACB?B?B;;6;A@@@BBB?CBBBCB?CB@E??;??===5=9:49AEEE2CC=A@CCCDAAA=A;??=<8<9>9?@@<AA<A@AA?A@BDF>AAA????=@>;=?8?@AB???A@@::9?<<=9>??AA>???A>A?BB>@@
@ATNG8:00079:02863
GATGGTAGTACATGATAGACGACACCAGAAGATCAGGAACTCTAGAAGAATTCAGATTTTTAACACGAGAGTAAACGTAAAAAGAAGGTTTTACAAGACTCACGTTAACAATATTGCAGCAGTACGCACACAATCGAAGCGCAGTAAGGATGGCTAGTGTAACTAGCAAGAATACCACGAAAGCAAGAAAAAGAAGTACGCTATTAACTATTAACGTACCTGTCTCTTCCGAAACGAATGAGTACTGCGTCTCACTCTCGCCTACCATCGAATGAGGTTAGTCT
+
AAC>?BABAA@C;;9====BBB@@?9B<A>@CB;;9;>;;BABBCB?BC?A?AABCBGME5B?BCCCCCCCCCF=A@:::::*:C>B;@@@7@CF?CCCCCBB::8;@DB?CCC?BBCECCCBCCDA@@CCC@@BBC@CCCBBAAC>@=AAA>ACDGCCBC>BABBBB?BB?CBD=???>=5???;?CCCC2CC?C???CCBBB?B>BBCC?A?BBCBB>BBBBABB?B@CDE?BBB?@@@CAAABBBBCCCCCBBCCCDC?BCC@BBCBC?BCCC?C?CCBBB
@ATNG8:00079:02885
GATGGTAGGCACTGCGCACACATCCCAGAAGATCAGGAACTTAGAAGAATTCAGATTTTTAACACGAGAGTAAACGTAAAAAGAAGGTTTTACAAGACTCACGTTAACAATATTGCAGCAGTACGCACACAATCGAAGCGCAGTAAGGATGGCTAGTGTAACTAGCAAGAATACCACGAAAGCAAGAAAAAGAAGTACGCTATTTAACTATTAACGTACCTGTCTCTTCCGAACGAATGAGTACGTGTGACGTACGTGAGCTACATCGAATGAGGTTATTCT
+
::<<7;@B?C<66===BCCBBBBAA7>BB>;;9B@@5<45:6555.5>6<8<A<BCCCC1B?@@;;;?>:@?>6=:49999$4:-314::+;9:6:;:9333884947;1;33/337733<>A;;999:8815AAA:<=??????5:5:;@<@@@ABAAB@BCBBAA?992::>=@ABBD?AAA>BCCCC3CE?@@@00/////(-033./(..35922,2<>7:;A9<8:;4:::59@@AA??9:9?@@@???@AA@AAABEBBBBBB=AA@@<@>>><?C
@ATNG8:00080:02863
GATGGTAGAGTATCATGTGTATCTCCAGAAGATCAGGAACTCTAGAAAATTCAGATTTTTAACACGAGAGTAAACGTAAAAAGAAGGTTTTACAAGACTCACGTTAACAATATTGCAGCAGTACGCACACAATCGAAGCGCAGTAAGGATGGCTAGTGTAACTAGCAAGAATACCACGAAAGCAAGAAAAAGAAGTACGCTATTAACTATTAACGTACCTGTCTCTTCCGAAACGAATGAGTACACACTCTCATATGACACTATCGAATGTGGTTAGTCT
+
CBBC@CFCBBB@A@C;;=CDCCCCC@CCC?@@BCCC?B?BBBBCBBBB:A=BBCCCBCB5B@CBCBCBBBCCB;AA9:;;;';:;;9?;;1;D?<@B<BCCC@A>A?BE@DCC=AABBBBBCCCDBBBCBD@CDCC?@@@CCCCD?C?C@@=@BCCCDDD@BAAACB?BB?CCC?AABBF>CAA=@@@@?2?A<@AABBBBCB?B>BBBC<?<??CCC?BBBBAAA>A?ACC>CCC?BBBCBBBBBBBBAABACCCABBBBAAACCC?>>>B?B?BBBBB
@ATNG8:00083:02903
GATGGTAGAGAGAGCTCTCTCATCGTACTCATTCGTTTCGGAAGAGACAGGTACGTTAATAGTTAATAGCGTACTTCTTTTTCTTGCTTTCGTGGTATTCTTGCTAGTTACACTAGCCATCCTTACTGCGCTTCGATTGTGTGCGTACTGCTGCAATATTGTTAACGTGAGTCTTGTAAAACCTTCTTTTTACGTTTACTCTCGTGTTAAAAATCTGAATTCTTCTAGAGTTCCTGATCTTCTGGATACACTCATGTGCACCTACCATCGAATGAGGTTAGTCT
+
@B:549=BBB@A@CBABA>BB>?>C??:96<<:>DCG>CC?C=@@@?>;=.94998383449;7;8<ABB>?99=678939$8;39999)9>=><@C@=AA499><;A=B977BCCC?B??=@;>?BB>>>@=@AAF587=;;;889>>>>8886)///(/9/6/588;<>>>@5:7777*74;678888(8:::</9996659;87/8877'6668C;A;AA====@>>>=A=BB>>>?<?@@<@@@@>:::A>==>>??<<;;69///77::=>=@=A@@@A
@ATNG8:00086:02873
GATGGTAGTAGTACACTAGTCATACCAGAAGATCAGGAACTTAGAAGAATTCAGATTTTTAACACGAGAGTAATCGTAAAAAGAAGGTTTTACAAGACTCACGTTAACAATATTGCAGCAGTACGCACACAATCGAAGCGCAGTAAGGATGGCTAGTGTAACTAGCAAGAATACCACGAAAGCAAGAAAAAGAAGTACGCTATTAACTATTAACGTACCTGTCTCTTCCGAAACGAATGAGTACTACTCTCAGAGACACACTACCATCGAATGAGGTTAGTCT
+
A=;9.4;@A@@A;@ABBJDBBAB<;7;AA>AC@@@B@B@CEABBC@CD@C?CBA;;;;;*;=B=CCCCCBBB@DCD@@@??,;;4;@CCC:CFFACDDBCDCCC@B?BD@CBA?BDCCBBCDDDBBBCCCC@CBCD?BBABCCCC?CACBB?BCDCBBBC@AABAAA?CC@AAA>AADDD=A>>;>ABBB3BB@C>>>ABBDC?B?>@@@7;7:ACBB@BCAAAAA;?9?@>9@::8:A@@AAAAAA???BBBBBBBEA@@@00,/988<<<@@A7:5:@ABC
@ATNG8:00087:02904
GATGGTAAGAGAGCTCTCTCATCGTACTCATTCGTTTCGGAAGAGACAGGTACGTTAATAGTTAATAGCGTACTTCTTTTTCTTGCTTTCGTGGTATTCTTGCTAGTTACACTAGCCATCCTTACTGCGCTTCGATTGTGTGCGTACTGCTGCAATATTGTTAACGTGAGTCTTGTAAAACCTTCTTTTTACGTTTACTCTCGTGTTAAAAATCTGAATTCTTCTAGAGTTCCTGATCTTCTGGGCTGCGCTGATATGCGCTACCATCGAATGAGGTTAGTCT
+
AA@A=@@;@BBBBBA@ADDDCCBCCBBBCCB?BCCF>CC@C@BCDGGCC@CFAA@AB?@@BB?C@CCBCCCCAA9@@:=;+?A9BCCC>CDBB?BAA<@D>:9:A@A=ABBBBBBB?BBB?C@BBBB>?:A<A??@;>>?>>>>AAAAAA?7789=8818;5;;@?B@@@AAA;A;;;:/::?<>:@@@,888==-//@::966//(/565)69==D:>:>B<A@=>>AA;?<???BAA:::=@4=///<<==?????>>><<<8<>>::49?<<9=;??A@>
@ATNG8:00089:02899
GATGGTAGCTATACGTATATCTATGACTCATTCGTTTCGGAAGAGACAGGTACGTTAATAGTTAATAGCGTACTTCTTTTTCTTGCTTTCGTGGTATTCTTGCTAGTTACACTAGCCATCCTTACTGCGCTTCGATTGTGTGCGTACTGCTGCAATATTGTTAACGTGAGTCTTGTAAAACCTTCTTTTTACGTTTAACTCTCGTGTTAAAAATCTGAATTCTTCTAGAGTTCCTGATCTTCTGGTAGAGCGTGCATATATCTACCATCGAATGAGGTTAGTCT
+
ABBBACB@@;=AABA@@BCCCBB;66;<<<<8@ABA<@@=@?ADDBBBGACB;;;AC?CBCB@EACCCCCAE@?;88889)9?:?<B=9@A;;8;CH@CB?BAAB??<?@@@BBBC@BBB?B?A989;999699;<177=999?>=<766778:3:7969C:>:>@@//....(..377+626289999)889;;-.-.88779@?>4::::)776:7286;A5888889=9>;:88:8:9>=A=A>>>@?<<<==877::99A=16/5995///95959;98<
@ATNG8:00090:02897
GATGGTAGAGTATCATGTGTATCTCCAGAAGATCAGGAACTCTAGAAGAATTCAGATTTTTAACACGAGAGTAAACGTAAAAAGAAGGTTTTACAAGACTCACGTTAACAATATTGCAGCAGTACGCACACAATCGAAGCGCAGTAAGGATGGCTAGTGTAACTAGCAAGAATACCACGAAAGCAAGAAAAAGAAGTACGCTATTAACTATTAACGTACCTGTCTCTTCCGAAACGAATGAGTACGTGTGACGTACGTGAGCTACCATCGAATGAGGTTAGTCT
+
44:<7<CBBDCDDCCAAACABAB@D=@AA=ABBA@@=@@CCCCCCB?BC?C@BBA:::;:*;@CBCCCCGCA@>6?B::;;;*;@=@=??@1@CDACAABCCC??=@?BB?BBB@BBB??ACCCCDCCCCBC@BCCC@CBBBAAAC?C@C@@>@BCFECCC?CCCA@A>BA>A??=>A@CC>>>?;<<<<?.>A=BAAABBBBB?B?B@AA<B<BBCCD@BBBBBCC?B?AAA<ACD@CBABCBBAAABBCCCCCCCBABABBAC?CCBBB?BBCC@B@CBBBB
@ATNG8:00097:02905
GATGGTAGGACGAGCGTCTGAGAGGTACTCATTCGTTTCGGAAGAGACAGGTACGTTAATAGTTAATAGCGTACTTCTTTTTCTTGCTTTCGTGGTATTCTTGCTAGTTACACTAGCCATCCTTACTGCGCTTCGATTGTGTGCGTACTTCTGCAATATTGTTAACGTGAGTCTTGTAAAACCTTCTTTTTACGTTTACTCTCGTGTTAAAATCTGAATTCTTCTAGAGTTCCTGATCTTCTGGGTGCGCTACAGTCTCTCTACATCGAATGAGGTTAGTCT
+
4444.5::5:::::::>?@BBB@C@BCCCCBB?A;;;0;A5<7;B@@@GDACABCHACGCCBB?CADHCCCABAC?BBCBC0BB?BBBE=BCCC@CFC@CC:;;:@AB=AACC@@@A?BAB?B?BBBBCB@@9;;CB@CCBCBBABC;;6;CABB@DCC@BB@B?BDDA@@B;;79@B@@7A;A=BCCCC1;;BCB=BBBBBC<;;;5;;;.;0000*0*0>;?ABBBBB?C=:99999499@C=@A@BBB:;9BCBB;;;CBBBBBAA>;;;A=A?CCAA@
@ATNG8:00051:02947
GATGGTAGCTATACGTATATCTATGTACTCATTGTTTCGGAAGAGACAGGTACGTTAATAGTTAATAGCGTACTTCTTTTTCTTGCTTTCGTGGTATTCTTGCTAGTTACACTAGCCATCCTTACTGCGCTTCGATTGTGTGCGTACTGCTGCAATATTGTTAACGTGAGTCTTGTAAAACCTTCTTTTTACGTTTACTCTCGTGTTAAAAATCTGAATTCTTCTAGAGTTCCTGATCTTCTGGAGATACACATGATACTCTACCATCGAATGAGGTTAGTCT
+
BBBC@DDCAABBBBDCCBBBCECCCBBBBCCB?AAA>AGAD@DDDCCDD=@BCDC?C>ACCC@C@CCCCCDECC?BBCCB5BB@BBBB?CDCB?B@@;@@=@@ACBB?BBBBBCBB<@@B?C@CBBBAAAB?CBCA=@<A>>>=>@@A@@>>>><>>>=>>:>=????@AA@?:>;;;;1;=A=BACCC/@@???:?@A@@@@=??:?CCC/A@@>>;><@A<AA?????<A<AAAA?A9@@A<=<<AAAA<<<?AAA?==AA=;==ADD<8::@<>;>@;<<
@ATNG8:00053:02914
GATGGTAGGAGACACGTCGCACACGTACTCATTCGTTTCGGAAGAGACAGGTACGTTAATAGTTAATAGCGTACTTCTTTTTCTTGCTTTCGTGGTATTCTTGCTAGTTACACTAGCCATCCTTACTGCGCTTCGATTGTGTGCGTACTGCTGCAATATTGTTAACGTGAGTCTTGTAAAACCTTCTTTTTACGTTTACTCTCGTGTTAAAAATCTGAATTCTTCTAGAGTTCCTGATCTTCTGGATACACTCATGTGCACCTACCATCGAATGAGGTTAGTCT
+
@@DC@BCC@CCCCC996:<==:99?BBCCFEC@CBCE>CC?B@BBCCCCC@CBBBB@C8:;AB?B>BABBBBBBA=77333$3;<=B=C5CBBB=??C?BB<>>?C9979EBBBBCC<@<A=A=AAA<>>@@<AAAA6:8<<>>>>==AAC@;==;>=<=>><><AA@<<=ACC<@====2<;?<@====,;;;==///=;;;:><;77@@@,=///@161;==@?@?A@@=A=@@@CBA<A@@<A@@?@?@@>>=?>?AA<=>><>>@@A<@???=B<@?@@=
@ATNG8:00053:02930
GATGGTAGTGCGTGAGAGAGAGACCCAGAAGATCAGGAACTCTAGAAGAATTCAGATTTTTAACACGAGAGTAAACGTAAAAAGAAGGTTTTACAAGACTCACGTTAACAATATTGCAGCAGTACGCACACAATCGAAGCGCAGTAAGGATGGCTAGTGTAACTAGCAAGAATACCACGAAAGCAAGAAAAAGAAGTACGCTATTAACTATTAACGTACCTGTCTCTTCCGAAACGAATGAGTACTACTCTCAGAGACACACTACCATCGAATGAGGTTAGTCT
+
@@>?>BCCBBCE?@ABDCDGHCBBB>BCCADCCCCC@C@DCCA@@F@CD?C@CA@99989$9=ABBBBBBC=<;3;=9<;;;';?<C6:::4:CB?BCCBCCCCB?B@DE?BBC?BBBBCCCBBBCCCCCCC@CCBB?BABDCC@@<@@C99;:BBBBCCC?CBBCCA@CC?@?@>AACDF=???<<<>>>1=A=A899BBCBA=A:@@@@<@<@>BAA?ABCCBBB?B?BBD=CCA=AACCCBBBBBBBBBBCCBBABBBC@@@;@AAAA<@BCB>A?ACDBA
@ATNG8:00053:02931
GATGGTAGTTTAGAGCTCTACATAGTACTCATTCGTTTCGGAAGAGACAGGTACGTTAATAGTTAATAGCGTACTTCTTTTTCTTGCTTTCGTGGTATTCTTGCTAGTTACACTAGCCATCCTTACTGCGCTTCGATTGTGTGCGTACTGCTGCAATATTGTTAACGTGAGTCTTGTAAAACCTTCTTTTTACGTTTACTCTCGTGTTAAAAATCTGAATTCTTCTAGAGTTCCTGATCTTCTGGTGAGATATGCATGATGCTACCATCGAATGAGGTTAGTCT
+
@@@<?AD:99:;BBC@@@DCDCBBCCCCCCCC?CDDD<@A@CACCCBBCD@CCCA@=@<?ADBAC@CCB???BAA<9999:)8<6=BCC=BBCE?CAA=AA=@>@C>><@BBBBADD?BAA<A<@@>>>@>@<@D??:??AA@>?>@AB@?@???<:::<AA<?;@AA@@@A=<8=====2<;>8<=>>>/>AAAB9@>>>@?@?A@<???@/@===D;>;>?<?A@@???=A<???AAA:>>@<@@>>>AAAAAA@?><<<<<<6<:99:<::;><A<>=>>?
@ATNG8:00054:02934
GATGGTAGGCACTGCGCACACATCCCAGAAGATCAGGAACTCTAGAAGAATTCAGATTTTTAACACGAGAGTAAACGTAAAAAGAAGGTTTTACAAGACTCACGTTAACAATATTGCAGCAGTACGCACACAATCGAAGCGCAGTAAGGATGGCTAGTGTAACTAGCAAGAATACCACGAAAGCAAGAAAAAGAAGTACGCTATTAACTATTAACGTACCTGTCTCTTCCGAAACGAATGAATACACATCGTCGTGTCGTGCTACCATCGAATGAGGTTAGTCT
+
99><7=BB=BB@@@A@@@BBBBBBB<BAA>BACB;;9;ACCFCCCC@CC?C@BBA@@?@@0@?CCAAADAA??>6<?9;;;;*;C>D?CBB<DFGAGCCCBBB??>@?BB@BBB@CCCBCBCCBBCCDCCCC@BBBC?BBABA@?B=@:?@?<@BBBBDCE>?ABBBB?BD@FAA>ABBBB>997>CDDCC2CC@CBB>@AB@@:=8=>;;5;5;>BBB?BBAAAECAC>AAD<AAC?ABB@CC?@@BBCDBBBECBBBAAAA??<;>>==9=>==8=9=A???
@ATNG8:00055:02939
GATGGTAGTATATGCGTCGCTATCCAGAAGATCAGGAACTCTAGAAGAATTCAGATTTTTAACACGAGAGTAAACGTAAAAAGAAGGTTTACAAGACTCACGTTAACAATATTGCAGCAGTACGCACACAATCGAAGCGCAGTAAGGATGGCTAGTGTAACTAGCAAGAATACCACGAAAGCAAGAAAAAGAAGTACGCTATTAACTATTAACGTACCTGTCTCTTCCGAAACGAATGAGTACGTGTGACGTACGTGAGCTACCATCGAATGAGGTTAGTCT
+
9:9:@A@ABBBBBA@@BDBCB@@A?CBC?BBBDBA>A@AAA;;:D@BB?B@@@?<<;;<);:@?BA@?A?889/9>;;;;:$9;<>255)5;<8=C>DCCCBB?C?BB>BBA?ACBABBHGHCCCDBCBCACA@@@CD@?@CCB=A?A;;7;BBBCCCD@EBBAAA>AA>????CBBCE=AAAABABBB2AA@CBBBB@??@<@:?>AC=D<@>@@@=@A@??BB?B?BBD>B>=;=BBBBBBBCCBAACCCBAAABBBCCBC?C@@@B?AAAA=@=@@???
@ATNG8:00058:02918
GATGGTAGTATATCGCGTCGCTATCCAGAAGATCAGGAACTCTAGAAGAATTCAGATTTTTAACACGAGAGTAAACGTAAAAAGAAGGTTTTACAAGACTCACGTTAACAATATTGCAGCAGTACGCACACAATCGAAGCGCAGTATGGATGGCTAGTGTAACTAGCAAGAATACCACGAAAGCAAGAAAAAGAAGTACGCTATTAACTATTAACGTACCTGTCTCTTCCGAAACGAATGAGTACTACTCTCAGAGACACACTACCATCGAATGAGGTTAGTCT
+
??C>?CBBBBBB@@@CCBBCCCBBB=BBC>BBBDCCADFABACDCD@CB@B@CCA;<;<;*;@BABBCBBB:::/98;9994$4<7<.55506<>=CCCDCCB;;<;@CB@BBB@CCBAAACCIE;;;CBBBACCBB?CCCCCCCABB@D9878A@@@BBB?BAAAA@=AC<>??=AABBK:;;;=?ABBB/AA==;;;?===A<?;?BBB<@;@@CCB?CCBBBBB@F>AAA;A::89@@@AB?>?BBCBBBDBBBBBA>>>@@:>=@?>:>B::79=ABCBB
@ATNG8:00059:02918
GATGGTAGCTCTGCTCTGACTCTCGTACTCATTCGTTTCGGAAGAGACAGGTACGTTAATAGTTAATAGCGTACTTCTTTTTCTTGCTTTCGTGGTATTCTTGCTAGTTACACTAGCCATCCTTACTGCGCTTCGATTGTGTGCGTACTGCTGCAATATTGTTAACGTGAGTCTTGTAAAACCTTCTTTTTACGTTTACTCTCGTGTTAAAAATCTGAATTCTTCTAGAGTTCCTGATCTTCTGGTGTCTGATCTGTATCACTAACATCGAATGAGGTTAGTCT
+
BAAA?@:;?;;BCCBDC::9DDI>CCCCCFDB>B@@?8?@;?:>>?DBBBAABABC@C@CCCDAFACDGCBBBBA=;;;;;*;A=@AAA<BBDIFDCCACD?@@@A@A@CCBB@@@C<@@@=@>BCA@AAAB?BBBB?CCCAA@BBCBBHLECCC@BBB>A@5;6;AACABBBC@BBDCC<C@C><;;;<*;CBBC>BCB;;;AA@A4;;;;*;??;;4;4;B=BBBBBBC@C@CCCBCA?A;<7;BBB@@ACCHCCCC;;;BA<@@@AA@=@@@@<?>BBBCD
@ATNG8:00059:02954
GATGGTAGTATAGAGCTCTACATAGTACTCATTCGTTTCGGAAGAGACAGGTACGTTAATAGTTAATAGCGTACTTCTTTTCTTGCTTTCGTGGTATTCTTGCTAGTTACACTAGCCATCCTTACTGCGCTTCGATTGTGTGCGTACTGCTGCAATATTGTTAACGTGAGTCTTGTAAAACCTTCTTTTTACGTTTACTCTCGTGTTAAAAATCTGAATTCTTCTAGAGTTCCTGATCTTCTGGCGCTCTGTCACGTCTGCTACCATCGAATGAGGTTAGTCT
+
:;A?7:;ACAB@@996>CCCCGICDBCBCCBB>BDCB=BA>A?A@@@@BC@CCBBB=A=:89>7>7;:?@B=<;;63333&39188C?6=@AB?BBB@BB?BBBABB999BBA>>>5:;98?<@???AAAA6:89<156=<>=>>??===99:::868=AA>D:>:;:=<AAA;>>>?>2>=D=A>@@@,66///)//9998/7575:999*58888;A8>>:>?;;;>><@<@AAAAB=A??;?>==;;;>=???B==::///+//<?>:;;;;7;;>BCCB
@ATNG8:00061:02935
GATGTAGGTGCACATGAGTGTATCCATAAGATCAGGAACTCTAGAAGAATTCAGATTTTTTACACGAGAGTAAACGTAAAAAGAAGGTTTTACAAGACTCACGTTAACAATATTGCAGCAGTACGCACACAATCGAAGCGCAGTAAGGATGGCTAGTGTAACTAGCAAGAATACCACGAAAAGCAGAAAAAGAAGTACGCTATTAACTATTAACGTACCTGTCTCTTCCGAAACGAATGAGTACGAGAGTCAGAGCAGAGCTACCATCGAATGAGGTTAGTCT
+
<<<====8<555;;>A@BCEC;69>@?B???>>>>4969@>>=994:@;>9>994=====#9///////<<<<5::99999(997<.555&59939::44479<*-*-:6---3677/66<<<:=C<;;5559:;>8==A?<>=?8>=@?A;??D999A@=@BA????9948<;5;<7787(77733373$7;38;8;=<<;;87158<=6=8=><;;=AC@@@A@=A=@@A9@@?;::9:::A@;::000?::<B>>>777?C>BCB@@;<>>>:>89555:
@ATNG8:00066:02954
GATGGTAGAGAGACTGTAGCGCACCCAGAAGATCAGGAACTCTAGAAGAATTCAGATTTTTAACACGAGAGTAAACGTAAAAAGAAGGTTTTACAAGACTCACGTTAACAATATTGCAGCAGTACGCACACAATCGAAGCGCAGTAAGGATGGCTAGTGTAACTGGCAAGAATACCACGAAAGCTAGAAAAGAAGTACGCTATTAACTATTAGCGTACCTGTCTCTTCCGAAACGAATGAGTACGATGAGAGAGCTCTCTCTACCATCGAATGAGGTTAGTCT
+
<944.44;9;5@?=@BBBBCCCCCC>ABA?CCA9967;:>>><B9:48=9<6;?<77777$34=799@@??779+8>44444$4;7<.555&5;;6=@@DDCC;;8;=A?<A;;6;BBCCCCCGCCBBBFEG@B<<;>@@BBA@?A?C?A;;6;AAAAAAB?BBC@BC@CB?BBB899@?<*8878??AB:AB?>877A@@@@@C@CA9969??<===9;;8<;??<:5:@@.77@8?@B@@@AA@989?ABBBCCAAAC999A>AA89/5:=>@,/+/@@>>
@ATNG8:00068:02911
GATGGTAGTAGTACACTAGTCATACCAGAAGATCAGGAACTCTAGAAGAATTCAGATTTTTAACACGAGAGTAAACGTAAAAAGAAGGTTTTACAAGACTCACGTTAACAATATTGCAGCAGTACGCACACAATCGAAGCGCAGTAAGGATGGCTAGTGTAACTAGCAATAATACCACGAAAGCAAGAAAAAGAAGTACGCTATTAACTATTAACGTACCTGTCTCTTCCGAAACGAATGAGTACGTGTGACGTACGTGAGCTACCATCGAATGAGGTTAGTCT
+
CCBB?BCBBBCCCCCCCCCCDAAAC?BBC?CDBB996:=AABBEFGADE?@>ABBBCGEF2A@BCCBBACDBBB9<=;;;;;*;A=A5;;;7;EGGEEDCDDCCD;?;>>;>@@=@B@@@@CDCGCCCCCBB?BCBB?B@@@BAAA?B@BCC@CBBDCCBB@BBB??>@CC?BBB?AA?@@:=??:@@@@@2@C?C>>>B?>;;7;;>>BB<B<A?AAA@CCBAABA8:8:CC>CBC@BBBBBCCCCCBBBCBCBCBBBCBBBBB?BAAAB@FD>><=>BCB99
@ATNG8:00071:02935
GATGGTAGGTGCACATGAGTGTATCCAGAAGATCAGGAACTCTAGAAGAATTCAGATTTTTAACACGAGAGTAAACGTAAAAAGAAGGTTTTACAAGACTCACGTTAACAATATTGCAGCAGTACGCACACAATCGAAGCGCAGTTAGGATGGCTAGTGTAACTAGCAAGAATACCACGAAAGCAAGAAAAAGAAGTACGCTATTAACTATTAACGTACCTGTCTCTTCCGAAACGAATGAGTACAGAGAGTACGATATGTCTACCATCGAATGAGGTTAGTCT
+
<<AB9BCD?BA@ACBCDDDECCBBB?BCC@CBC@@@>A@BBBBCDD@DD?@?ACCCCCCC3C@DCCCBBBCCCC;BA:;999*9C>C>BBB=BDE@DCCCBBBBB?B?BB@BBB?BBCABBCDDBAABCDDD@BBBC?AAA@@@@?BC@CBB?@AEECCCC?CCBBBB?BA=A??9??>>>8:9:<@BAAA3BB@CAABCCCCC>A>=?>>8=8=;AAB@CCBBAED@B?BDD=CCC?CCBBBBBA@@BABDCBABBBBBA@@@D@BBBBB?>@?B@B??>>=<
@ATNG8:00073:02932
GATGGTAGTATCTGCACACTCTGTCCAGAAGATCAGGAACTCTAGAAGAATTCAGATTTTTAACACGAGAGTAAACGTAAAAAGAAGGTTTTACAAGACTCACGTTAACAATATTGCAGCAGTACGCACACAATCGAAGCGCAGTAAGGATGGCTGTGTAACTAGCAAGAATACCACGAAAGCAAGAAATGAAGTACGCTATTAACTATTAACGTACCTGTCTCTTCCGAAACGAATGAGTACACATCGTCGTGTCGTGCTACCATCGAATGAGGTTCAGTCT
+
-///6;<<;=654995559:55556.5<<5;<///7272//5><::5:8385999>>>>?1>4:??A<AB====3:794444$4:6;.555&5<<9>><<<==:>2:29=8=49.477///99;<55595545:::<055:=545<7<<@>>4665<<5425<;:;>986066:(///66.68<8777)37717;::88::=0505:::0943::88:><=;=??:=677733;;6888;;/0/009687::33433;;3333,333386;;33./(//////
@ATNG8:00073:02944
GATGGTAGTATAGAGCTCTACATAGTACTCATTCGTTTCGGAAGAGACAGGTACGTTAATAGTTAATAGCGTACTTCTTTTTCTTGCTTTCGTGGTATTCTTGCTAGTTACACTAGCCATCCTTACTGCGCTTCGATTGTGTGCGTACTGCTGCAATATTGTTAACGTGAGTCTTGTAAAACCTTCTTTTACGTTTACTCTCGTGTTAAAATCTGAATTCTTACTAGAGTTCCTGATCTTCTGGTGAGATATGCATGATGCTACCATCGAATGAGGTTAGTCT
+
BBBA?B@@@B@AACDC@AACACCDBBB@A@;;4;;<?8=>;>8994::==588837-47;;;=9=9=;AA@??7=589787$33,37==3344:488C@CD<>?>??>;?BBCBAAA;<><;><>AA@@<><8==<B=?;;;:::?@?>??::9>4;;>;@B:>:==>=?>?>>9>====2=:@:8888)8>988,8==<>?==>>;>BA5A:;63062--)--863577/77888;:=4:9>:>???@??@AAA>?=<999==5>=><A<@6667=7///:6
@ATNG8:00074:02921
GATGGTAGTGTGTCTCTGAGAGTAGTACTCATTCGTTTCGGAAGAGACAGGTACGTTAATAGTTAATAGCGTACTTCTTTTTCTTGCTTTCGTGGTATTCTTGCTAGTTACACTAGCCATCCTTACTGCGCTTCGATTGTGTGCGTACTGCTGCAATATTGTTAACGTGAGTCTTGTAAAACCTTCTTTTTACGTTTACTCTCGTGTTAAAAATCTGAATTCTTCTAGAGTTCCTGATCTTCTGGGATGTGTGCGCAGTGCCTACCATCGAATGAGGTTAGTCT
+
A@AA@BECCCBBCCDDCBCBCBCDCCBBBDCB@BBBC>CC@C@CCCBBBB?BCCBB@C@CCCC@C?CBBBDDCBB=;;;;;*;A=A;:;0;ABB@BCCADD?CBBCBFACBBBBBBFACBB@B@FAAAABBC=@@CE@BCCCCCBBBBCBCCBBB@BBC@CC@B@B@@ACCCBB=@;;;;.;>B>A@@@@0@BCCC=BABBBBAABC=AAAA0ADE<;9;@BB?BB@@@BC@B@BAABCB>B@@A9A0000@@BAAAA@@C@CBC@BCBCC@DC@@=?=@CB;=
@ATNG8:00079:02955
GATGGTAGTGTCAGTGCGCGTCGTCCAGAAGATCAGGAACTCTAGAAGAATTCAGATTTTTAACATCGAGAGTGAACGTAAAAAGAAGGTTTTACAAGACTCACGTTAACAATATTGCAGCAGTACGCACACAATCGAAGCGCAGTAAGGATGGCTAGTGTAACTAGCAAGAATACCACGAAAGCAAGAAAAGAAGTACGCTATTAACTATTAACGTACCTGTCTCTTCCGAAACGAATGAGTACTGTATCTATGTGTGCGCTACCATCGAATGAGGTTAGTCT
+
B@@?7;>CCCBBBCBDBBBAA<?CC@DCC@CBAA;;5;<@@BBA@A@CB?B=@?=9::::)9<>997@888:?3433:88<><,8?20)/66*6//)/9///33<<7B8<B577?;?>>>BCDCBBBBBBBBB@BBBB?BBCC@???<?>BBB?BBBB:::B?AAA=8818D:;;:5:;:::/:8818888)8=6:9<<5667:39:<766<@;@@CCB@BBBBBCB@B?DDM?CBC?BBBBBBBBBBCBBB??>BAAAAAAA??;?AABB>AA;;7;=@AC;;
@ATNG8:00082:02951
GATGGTAGGCGACATACATACGCGCCAGAAGATCAGGAACTCTAGAAGAATTCAGATTTTTAACACGAGAGTAAACGTAAAAAGAAGGTTTTACAAGACTTCACGTTAACAATATTCAGCAGTACGCACACAATCGAAGCGCAGTAAGGATGGCTAGTGTAACTAGCAAGAATACCACGAAAGCAAGAAAAAAGAAGTACGCTATTAACTATTAACGTACCTGTCTCTTCCGAAACGAATGAGTACGAGAGTCAGAGCAGAGCTACATCGAATGAGGTTAGTCT
+
5:<<7<<<79999455;>?@BAA@B=@AA>@A><>>*0+/7;77:=055385:////<<<+=:;<<<;<55555)59=9<==+=@<@:===0<97)///0)/66//)/2777//57:5354449===;569=6@@;;6:;A@@@AA@C@BB=9A996<999=AAA@@?9?A9==?38339;(333,388889%8968333:::7343<8888076;:BBB?BECBBAEHD?BAA9@9:3:>===??AABBBBBAAB<>>;==777?<<;;;6599=8<8>>>@@
@ATNG8:00085:02928
GATGGTAGCATCATGCATATCTCACCAGAAGATCAGGAACTCTAGAAGAATTCAGATTTTTAACACGAGAGTAAACGTAAAAAGAAGGTTTTACAAGACTCACGTTAACAATATTGCAGCAGTACGCACACAATCGAAGCGCAGTAAGGATGGCTAGTGTAACTAGCAAGAATACCACGAAAGCAAGAAAAAGAAGTACGCTATTAACTATTAACGTACCTGTCTCTTCCGAAACGAATGAGTACAGAGAGTACGATATGTCTACCATCGAATGAGGTTAGTCT
+
BAA@:BBCCCCCCBBBCCCCAAADC>BBDABCCC@A>@?CBBBBBB?BA?A;A?=>8888)<>BCCCBCBD?>?5<>9;;;;*<?@C>BBA9ABB?BCFCCDC::8;?AA@BBD?BCCBBCCCCDCCCCBBB@BCBA=B@@@BCDD?CBC@@?ACFECCCD@BBAAAB@BB?BAB<??@@@5?9:4:BCCC3BB?B???BBDBA<@;@BBC;?;??BCC@BBAAABB@B?BBB>BBB>AACBBB??@BBCBBBBBBBCBBBBBBA;??BCB<788@<@=AA=>=
@ATNG8:00085:02945
GATGGTAGCGCATATCAGCGCAGCCCAGAAGATCAGGAACTCTAGAAGAATTCAGATTTTTAACACGAGAGTAAACGTAAAAAGAAGGTTTTACAAGACTCACGTTAACAATATTGCAGCAGTACGCACACAATCGTAGCGCAGTAAGGATGGCTAGTGTAACTAGCAAGAATACCACGAAAGCAAGAAAAAGAAGTACGCTATTAACTATTAACGTACCTGTCTCTTCCGAAACGAATGAGTACGATGAGAGAGCTCTCTCTACCATCGAATGAGGTTAGTCT
+
BC;;5:554<@A@A@CBBCCBB@@@=@DF@DDBBBC@C?BDGDBBB?AC?B?@@@;;;;;*;@CCCCHGCDCBA9AA;;;;;*;C>C5;;;*:AA=AECCDEECB=B?@@=@BB?BCDCCAABCCCBCBCCC@FCCCBCCBBAA@B?B@BBB@BEDCCBBA@BCCAAA@CC?A??8<:000*000*0AA@@0@@=C989BBABB?B?CAAA6;5;;AAB@CCCCGDD=A=@DB=BBD@;;<CCBCBBBBBCCBBBCC999BB@>><?AAAD?EA;;7:8<CBAA
@ATNG8:00086:02911
GATGGTAGGCACTGCGCACACATCCCAGAAGATCAGGAACTCTAGAAGAATTCAGATTTTTAACACGAGAGTAAACGTAAAAGAAGGTTTTACAAGACTCACGTTAACAATATTGCAGCAGTACGCACACAATCGAAGCGCAGTAAGGATGGCTAGTGTAACTAGCAAGAATACCACGAAAGCAAGAAAAAGAAGTACGCTATTAACTATTAACGTACCTGTCTCTTCCGAAACGAATGAGTACTATAGACTATCTGAGACTGCCAAGGCACACAGGGGATAGG
+
99;;=AAA@DCBA?A@@@BBBBCBF=CAA<@AABBC=A=ABBCBBB@DD@D@BB?:999:$98889B<?=;778*889555&5<7<.555&59;.55555:://)/2777//57::>?A@<?@?@@@A;;9@BCCE?BBBBCCBB?C@BAA=@@AAAABA@BBBCCC@??;???<@778>*37828;AAB1??88522<8977773998869:?;A@?<?>????E@C?ABC>BBA<987?@@CBABCDB@:;;CCDAA@BBAA=A:?<????CBBBB6@=000
@ATNG8:00088:02919
GATGGTAGAGTACAGTGTAGTAGACCAGAAGATCAGGAACTCTAGAAGAATTCAGATTTTTAACACGAGAGTAAACGTAAAAGGAAGGTTTTACAAGACTCACGTTAACAATATTGCAGCAGTACGCACACAATCGAAACGCAGTAAGGATGGCTAGTGTAACTAGCAAGAATACCACGAAAGCAAGAAAAAGAAGTACGCTATTAACTATTAACGTACCTGTCTCTTCCGAAACGAATGAGTACACATCGTCGTGTCGTGCTACCATCGAATGAGGTTAGTCT
+
<<@>@ADBBCCCC99;BBCIJDAA@@CBB@BCBBBB?B@CCCBBBB@BB?B?BAB???@=,==@@AABBBB???:>?@@DC;D@D?B?CCD=BBJBFGAAACB;;798@>8BBB:=ABBCCCCCCEAAABCB@CCCCD?@@@BCBB@C@CBC?CCDCBBCC?CBBBBB?BD?AAA?ABBFD>???;::::9(:A??;;AA@???<?:==:;5;8=ACBB@BCCBBCC@C?CBC>CCC?BAAABBBCBBBBDADDBBB??9::BBB?BBBCC?CDBB?B?BBC??
@ATNG8:00089:02941
GATGGTAGCATCATGCATATCTCACCAGAAGATCAGGAACTCTAGAAGAATTCAGATTTTTAACACGAGAGTAAACGTAAAAAGAAGGTTTTACAAGACTCACGTTAACAATATTGCAGCAGTACGCACACAATCGAAGCGCAGTAAGGATGGCTAGTGTAACTAGCAAGAATACCACGAAAGCAAGAAAAAGAAGTACGCTATTAACTATTAACGTACCTGTCTCTTCCGAAACGAATGAGTACGTGTGCGACGTGTCTCCTACCATCGAATGAGGTTAGTCT
+
//:;6;B@???A666<<A@CCCCDC@CBB@BBCC;;8;?B@@@AA@:?@797:BD@@AAA2@>ABB??=@?99:)9@@?=>:)9;8<5;;;6;CB?CCCDCDDBBAB@@@<AA@59:?>@@ABBCCDCCCBBABBBB?@@A@@@@@<@?CBB?BCBBBCBDABBAAAA?BB?9::=AABBC:??@<<<<??.?B?DCCBBBBBB<A:>>@@<@<@=ABB?BBAAACD<?=?@A9?::7:AA@AAB999A??>AAAABBB==:>?;6:;9AB<@@@@<@<@B??@
@ATNG8:00089:02957
GATGGTAGAGAGAGCTCTCTCATCGTACTCATTCGTTTCGGAAGAGACAGGTACGTTAATAGTTAATAGCGTACTTCTTTTTCTTGCTTTCGTGGTATTCTTGCTAGTTACACTAGCCATCCTTACTGCGCTTCGATTGTGTGCGTACTGCTGCAATATTGTTAACGTGAGTCTTGTAAAACCTTCTTTTTACGTTTACTCTCGTGTTAAAATCTGAATTCTTCTAGAGTTCCTGATCTTCTGGCAGATCTCTCACACGCCTACCATCGAATGAGGTTAGTCT
+
BBAA?@;@BA@@BCB;66;>;;<<;@=====B?CBBA>AC@C@BBCBBAB=@A@@B=C@@@@B@D89:CA@ACAA<98989(9B>BBBC>ABAB@CBB@BB=?>>AAB>????AAAB@B>><B=AA@=;;;><A=>><===>;;;======>>;:6;:;;CC383878==>=::78>>AA2A7</56778(6;:;<5<>=997:855-556'2779:3737;39;=>5557;27::::=:>?@;@@@;;;>>?><<///30662-,----(-579290-//78
@ATNG8:00091:02953
GATGGTAGGTGCACATGAGTGTATCCAGAAGATCAGGAACTCTAGAAGAATTCAGATTTTTAACACGAGAGTAAACGTAAAAAGAAGGTTTTACAAGACTCACGTTAAAATATTGCAGCAGTACGCACACAATCGAAGCGCAGTAAGGATGGCTAGTGTAACTAGCAAGAATACCACGAAAGCAAGAAAAAGAAGTACGCTATTAACTATTAACGTACCTGTCTCTTCCGAAACGAATGAGTACGATGAGAGAGCTCTCTCTACCATCGAATGAGGTTAGTCT
+
ABB>ACBB?ABBBAAACCCCCBBBC@CED@BBACCC?B?AABBBBB?BC@D?CCB@BABA2B@CCCCCCBCAAA=ACCCJJJ5BC@B@BCB:CBD>BBBBABC@@?@CC;CBB?BCCCBBCBCCCBBBCCC@CCBCACBCBBBBC@GACA@>@CGGBBAB?CCCCCC?BB@????BBBBC;>>>9=?@@@2@A?A999BBCDC?C=AABB>B?=?BAA>BB@@@BB@CACDC>@@@????CCBBBC>>>BBBBCBBAAABBBAB?B>=>C===>><>9?C@??
@ATNG8:00093:02933
GATGGTAGTATCTGTCTACGAGAGCCAGAAGATCAGGAACTCTAGAAGAATTCAGATTTTTAACACGAGAGTAAACGTAAAAGAAGGTTTTACAAGACTCACGTTAACAATATTGCAGCAGTACGCACACAATCGAAGCGCAGTAAGGATGGCTAGTGTAACTAGCAAGAATACCACGAAAGCAAGAAAAAGAAGTACGGCTATTAACTATTAACGTACCTGGTCTCTTCCGAAACGAATGAGCACACACTCTCATATGACACTACCATCGAATGAGGTTGTCT
+
//9:5:9////997999;555;669=@@A840<700)/175666//)/8)/)/?@<<=><,<9>9789=>;;87.;=4999*446;8@@@4999499999:5//393//)/772779///9:<>CCCCB;;8;@?C<;;;@@?=?9@;?9929BCCBBAA;:::0006::5:?<286666.6//(//>>>0?@9<<=0/(/8351535222+2322/985//+/:;:?9=9=<<9?7833777=>77877BCCBBB><AB833833,/////(/66717289:;
@ATNG8:00094:02944
GATGGTAGTGTCAGTGCGCGTCGTCCAGAAGATCAGGAACTCTAGAAGAATTCAGAATTTTTAACACGAGAGTAAACGTAAAAAGAAGGTTTTACAAGACTCACGTTAACAATATTGCAGCAGTACGCACACAATCGAAGCGCAGTAAGGATGGCTAGTGTAACTAGCAAGAATACCACGAAAGCAAGAAAAAGAAGTACGCTATTAACTATTAACGTACCTGTCTCTTCCGAAACGAATGAGTACGAGAGAGCACACGTTTCTACCATCGAATGAGGTTAGTCT
+
BBBB?CCCCCCBBCBABCC;;9BCC?ABAICCCCCDBC9;:A@@;;7;A?A=>>00*0000'06;9=995A<<==5::<<???0@A=@=@B@7BCD@CCCCAA@@C@C>BA=@@@=A;;;BCBBGBCBDCBB@:@<00,0>@@ACBC?B@A<<7;@@BCBBAACDDABB???<>BB=AACCC=@9949@@@@2AA????BB@???5;4::::1818;@@C@D::9AAA<@=@@A:@CB?BBCBCBBBB???AAAAABBBBB>BA==<@===?9;;;@;@;@;:;=
@ATNG8:00051:02960
GATGGTAGCTCTGCTCTGACTCTCGTACTCATTCGTTTCGGAAGAGACAGGTACGTTAATAGTTAATAGCGTACTTCTTTTTCTTGCTTTCGTGGTATTCTTGCTAGTTACGCTAGCCATCCTTACTGCGCTTCGATTGTGTGCGTACTGCTGCAATATTGTTAACGTGAGTCTTGTAAAACCTTCTTTTTACGTTTACTCTCGTGTTAAAAATCTGAACTCTTCTAGAGTTCCTGATCTTCTGGTGTCTGATCTGTATCACTACCATCGAATGAGGTTAGTCT
+
B9:5:>>BBBCCCCB;;96<@9@ABBBABCA@>@DDC>EC>@>@CCBBFC@CCCECAC?CCCB@CAGCCCBBBBC@DCDCC2;;8;@CC=CBBA?ABC?BD@CBEEBC@B:;;BBBC@BBC=@=@@@@BCBB@CBDD@CCCCCCCCCA@ABBBBB=@AB>AC@D?BCDFCCCCD@CAABA3@=A=@@@@?,?BAAA6@A@<<;;;;@>ACDD5AABBF?9:9@=??@@:?B=B>???BBD=?>C?BBBBCCB?<;;@@@?HBBBC@C@@?B?BC??<???????
@ATNG8:00051:02984
GATGGTAGAGTATCATGTGTATCTCCAGAAGATCAGGAACTCTAGAAGAATTCAGATTTTTAACACGAGAGTAAACGTAAAAAGAAGGTTTTACAAGACTCACGTTAACAATATTGCAGCAGTACGCACACAATCGAAGCGCAGTAAGGATGGCTAGTGTAACTAGCAAGTATACCACGAAAGCAAGAAAAAGAAGTACGCTATTAACTATTAACGTACCTGTCTCTTCCGAAACGAGGTACTACTCTCAGAGACACACTACCATCGAATGAGGTTAGTCT
+
CBCB?CBCCCCCCCC9;:CCCBBBF?BAA?ABBBBB@B>@?BBB@@?@F@E@CBC@@@@@1@@CDCBBCABABB=AD@@A@A0BC@I@CDD;CCB@CBCCDCBAA?C?BC@CAA>BCBBBBCBCCCCCCCBA=A@@@<BBBBAB@B?B@CAB?ACCCCBA@>ADDBAA?@@ABBB<>>>>=7?==899999.9@>B9::EECBB?B?BCAA=A<??CCC@CBBBCEE@B?ADD>DDBC?BBBBFB???CCCCCCCABBBAAA>BCCBA<788><>=BCA@?
@ATNG8:00053:02985
GATGGTAGTACATGATAGACGACACCAGAAGATCAGGAACTCTAGAAGAATTCAGATTTTTAACACGAGAGTAAACGTAAAAAGAAGGTTTTACAAGACTCACGTTAACAATATTGCAGCAGTACGCACACAATCGAAGCGCAGTAAGGATGGCTAGTGTAACTAGCAAGAATACCACGAAAGCAAGAAAAAGAAGTACGCTATTAACTATTAACGTACCTGTCTCTTCGAAACGAATGAGTACGAGAGTCAGAGCAGAGCTACCATCGAATGAGGTTAGTCT
+
AA=E9==BBBAABDDC;;;C@@@AB=9:54;;99;;6;7;=<?@@@>?C?B@BBBBBCDC2D?CCCCCCCCCCC<BB;;;;;*;C@B@CCC9CBB>BCBCCBCBC=@<@B?ABB@BBBFDAABCCDDBBBFD@CCCC@CCCBBBCB@D@BCC@CFCCCBBBA;;<CBB>@@=?@@<?;;@>60005:??>?0?@:>>=@@?AA@7;7000=*0+0<A@A>CCBCCBB?CCCC=BAA>@<000>>??@A>??<>==AA@BCCBBB>A??>?:?A@@<@=;;999
@ATNG8:00055:02998
GATGGTAGTGTCAGTGCGCGTCGTCCAGAAGATCAGGAACTCTAGAAGAATTCAGATTTTTAACACGAGAGTAAACGTAAAAAGAAGGTTTTACAAGACTCACGTTAACAATATTGCAGCAGTACGCACACAATCGAAGCGCAGTAAGGATGGCTAGTGTAACTAGCAAGAATACCACGAAAGCAAGAAAAAGAAGTACGCTATTAACTATTAACGTACCTGTCTCTTCCGAAACGAATGAGTACGTGTGACGTACGTGAGCTACCATCGAATGAGGTTAGTCT
+
>>@<@BBCCBCB:;6;=;;;BABBB?CAA?ACAA;;7;?CBCBCGD@CC@C@CBA?????.?ACDCCBCBB@A?8=>::99:*:A>B@CCC<CCC@CCAABBCDB@C@AA?@BB?@@@@AACCCCCDCCCBB@BBBB@CCBBBBBB?C@CBB@BBAACDCC?BABBBB>AA?BBB@BBCCC>A??999999.9A=C>??B@@>><>=@@AA<A=BACCC@AAABCCC?B?BCG>CBB>AABBBBAABBBCCCA@@BBBBAAACCC@BBBBB@@??C?C?BABBB
@ATNG8:00057:03006
GATGGTAGTATCTGCACACTCTGTCCAGAAGATCAGGAACTCTAGAAGAATTCAGATTTTTAACACGAGAGTAAACGTAAAAAGAAGGTTTTACAAGACTCACGTTAACAATATTGCAGCAGTACGCACACAATCGAAGCGCAGTAAGGATGGCTAGTGTAACTAGCAAGAATACCACGAAAGCAAGAAAAAGAAGTACGCTATTAACTATTAACGTACCTGTCTCTTCCGAAACGATGAGTACTATAGACTATCTGAGACTACATCTAATGAGGTTAGTCT
+
ACCC@BFBAB;99A=CGCFFJDCCC@BCC@CBBB@@<@=ACCDFBB@BC@C@BA@99999)9<BBCDDCCCCBB=??;<;<;*;A<?9>@@8@CDACCDCBHBBA<@<@A=ABD?AA@BBCDCCGCCBBBBD@CCBB?ABBBBCBB?C@BCB@BCDB@@;:7:AB@@A???<?BA=AAA@@9=@@<@ABBB3BA?BBBBBB?>A;><?>>=7;7;ACCC@CCCA@??;?9?@A;B::8BBBBBBCCCCBBBBBBCCBBBBBABBDCAAA?BBBC?C@CEBAB
@ATNG8:00060:02986
GATGGTAGCTCACGTACGTCACACGTACTCATTCGTTTCGGAAGAGACAGGTACGTTAATAGTTAATAGCGTACTTCTTTTTCTTGCTTTCGTGGTATTCTTGCTAGTTACACTAGCCATCCTTACTGCGCTTCGATTGTGTGCGTACTGCTGCAATATTGTTAACGTGAGTCTTGTAAAACCTTCTTTTTACGTTTACTCTCGTGTTAAAAATCTGAATTCTTCTAGAGTTCCTGATCTTCTGGTAGAGCGTGCATATATCTACCATCGAATGAGGTTAGTCT
+
EEED=ABBCCCCDCCCAAAACBBBCC?@@B@A=ABBC=CC@C@CDCBBBC?CCCCC?C@BBAA?A@ECCAAABBD?CCBBB3BD>@?@D@CCBB?CBA=AB<>>@BBB?BBBBCCBB=B@>:?=@@@>@><<;?A@@8>>B>>;?AAAA@@???@=676:::5:<@???BB@A@=???@@5@8=78////(/<9::*//9///<===18898(5=>>B<A<AA<AAAA@@@7;7;@@?@C7;;@=AAA????@?????>>>AA@@<@:::@;<<=A<A=AAA<<
@ATNG8:00061:02983
GATGGTAGTCTCAGATAGTCTATAGTACTCATTCGTTTCGGAAGAGACAGGTACGTTAATAGTTAATAGCGTACTTCTTTTTCTTTGCTTTTGTGGTATTCTTGCTAGTTACACTAGCCATCCTTACTGCGCTTCGAATTGTGTGCGTACTGCTGCAATATTGTTAACGTGAGTCTTGTAAAACCTTCTTTTTACGTTTACTCTCGTGTTAAAAATCTGAATTCTTCTAGAGTTCCTGATCTTCTGGGTGTATCAGCGAGTATCTACCATCGAATGAGGTTAGTCT
+
@;95:>>>BCCCCBCBCC<9:BB9;9@DF@@@?BCCB=BC@DACCB:69@4=9;9;2;29998.5.449544::<055<<<'444(44<<>/65:7<<<7;;0449:98499;;?>::7;;;8>>BB=8798737/.(.29=;==B:////////:;6///6<<5<5::;;==<<;5:5555&549655555$55<>>066<555555:.4444$444555;7==8;;665:>:>:><=@>>666AA=;695<<9;;@999C@@@CC?B969>:<<??<?;?>>=;
@ATNG8:00063:02970
GATGGTAGCTATACGTATATCTATGTACTCATTCGTTTCGGAAGAGACAGGTACGTTAATAGTTAATAGCGTACTTCTTTTTCTTGCTTTCGTGGTATTCTTGCTAGTTACACTAGCCATCCTTACTGCGCTTCGATTGTGTGCGTACTGCTGCAATATTGTTAACGTGAGTCTTGTAAAACCTTCCTTTTACGTTTACTCTCGTGTTAAAAATCTGAATTCTTCTAGAGTTCCTGATCTTCTGGATAGCGACTCGATATACTACCATCGAATGAGGTTAGTCT
+
ABBB?BECBBBBCCDCCCCCCCCBBB@AACBC@BCCF>CC@C@BBBDDDD?CCCCC?C@BBBB?B=@@BCBBBBB=77777'9=8>??@;@A@@>ABD@DC>>=?CBB?BBBBBBBA>AA>;A;A@>><<<<8<A??7;;>>>>=>?AAAA=<=><>>A:??=A=???AAAAAA<A????5?<@:>=CCA5AA@AA066>>BB??>A=AAAA/A===A=A<AA<?@@@A==8<=CCDAAA49<A;AA>>?=>===AACCAAA@AA;@888>;==;<;A;AAA;=
@ATNG8:00066:02976
GATGGTAGTGTCATATGAGAGTGTGTACTCATTCGTTTCGGAAGAGACAGGTACGTTAATAGTTAATAGCGTACTTCTTTTTCTTGCTTTCGTGGTATTCTTGCTAGTTACACTAGCCATCCTTACTGCGCTTCGATTGTGTGCGTACTGCTGCAATATTGTTAACGTGAGTCTTGTAAAACCTTCTTTTTACGTTTACTCTCGTGTTAAAAATCTGAATTCTTCTAGAGTTCCTGATCTTCTGGGATGTGTGCGCAGTGCCTACCATCGAATGAGGTTAGTCT
+
<<45896CCCECCBBBBBCCCCECBDFCCCA@?ADDE?DD>@?@CCCDBC@BCCBB?@=@CCD?CBFDCDBBBBC?CCDDD2CD@ECCB;@@@@?ADD@CC;;;EFCH@CCGECCGD>A@D@C@BCCC>A::8:@BB?BBBCCCCDCDCBBCCCC?CCC@CC?B>A@@@BBCBB>B;;;;.;=A>;;;;;*;C;;;8;ABCBCCCBC?BBBB0BAABJAIACMACBBBDCC@C@AAACCC?CBBB<B;;;;CCCCCCCCCC?AAB?B@A@B@BBAA?A@CCCCC
@ATNG8:00067:03002
GATGGTAGTACATGATAGACGACACCAGAAGATCAGGAACTCTAGAAGAATTCAGATTTTTAACACGAGAGTAAACGTAAGAAGAAGGTTTTACAAGACTCACGTTAACAATATTGCAGCAGTACGCACACAATCGAAGCGCAGTAAGGATGGCTAGTGTAACTAGCAAGAATACCACGAAAGCAAGAAAAAGAATTACGCTATTAACTATTAACGTACCTGTCTCTTCCGAAACGAATGAGTACGTGTGCGACGTGTCCTCCTACCATCGAATGAGGTTAGTCT
+
?@@:7=;;@@=A:5999945499995;<<7<<<;;;1515<<@A<?5=@0904=@>@???+C?C;99@CC==GD;;599249)//)/)///&/7727>5559533-4.44.4::5455555:;;999999//)///95///::::<5;7??@?BBBBB@A@:::499/3881///36669<1973,3;9<9'6606)////39;2828;550538:;<<:>>9595949:?A@2@;:299<<<8;700//0/;/--8//(//38//(388;<6:8884836///7
@ATNG8:00068:02968
GATGGTAGGCGACATACATACGCGCCAGAAGATCAGGAACTCTAGAAGAATTCAGATTTTATCACGAGAGTAAACGTAAAAAGAAGGTTTTACAAGACTCACGTTAACAATATTGCAGCAGTACGCACACAATCGAAGCGCAGTAAGGATGGCTAGTGTAACTAGCAAGAATACCACGAAAGCAAGAAAAAGAAGTACGCTATTAACTATTAACGTACCTGTCTCTTCCGAAACGAATGAGTACCTCTCAGACGCTCGTCCTACCATCGAATGAGGTTAGTCT
+
//:;:;AC@C;:9@@ABCCCC@?@F@CCC@DCCC@@<@?BBCCCBB?CC?C@BABCCDD9BBBC@BBDCBBBD>CA@>>>=,=B;B;A@A9ACC@CECCCDBBB?B@BB?BDD@BBBBBBCCDDDBBBDBB?BBBB?C???CCBC?C@C@@>?DDEDBBA?CCC????BC?@@A687A@>6?=<888898.8C?CA@@BBBBB?B==>AA:=:=@B@A?BAABACC@B?ADD>CCC?ACCCCBB?AA?AAAAAAAA@@@B=@@B>B>===:@AAC:?;<BBBA
@ATNG8:00069:02999
GATGGTAGTATCTGCACACTCTGTCCAGAAGATCAGGAACTCTAGAAGAATTCAGATTTTTAACACGAGAGTAAACGTAAAAAGAAGGTTTTACAAGACTCACGTTAACAATATTGCAGCAGTACGCACACAATCGAAGCGCAGTAAGGATGGCTAGTGTAACTAGCAAGAATACCACGAAAGCAAGAAAAAGAAGTACGCTATTAACTATTAACGTACCTGTCTCTTCCGAAACGATTGAGTACGTGTGACGTACGTGAGCTACCATCGAATGAGGTTAGTCT
+
45<>:>BCBBBBBCCCBBBBBCCCEABBC@<;;ABA=A<@@@@@?CACC@CA;;9?CCCD3B?BCEA@@BBBBB;@@?@@A@0@B@D?BBB;BBCACCEDCCDBC@C?::8:@?>ABAABBCDCCBBBFCCC?BCBC@A@A@A@AB>C?C@@>ACCBCDCC?BBBBCB?BC@AAA999AAA8A??9?AAAB3BC?AABBBBACB7;8;?@@;>:>ACCC?CCBCBBB>A>ABB=B:::@BAABBB????CCCAAABBFFAAABBB?BAAAA@BDDC?B?BBAAA
@ATNG8:00080:03007
GATGGTAGATACTCGCTGATACACCCAGAAGATCAGGAACTCTAGAAGAATTCAGATTTTTAACACGAGAGTAAACGTAAAAAGAAGGTTTTACAAGACTCACGTTAACAATATTGCAGCAGTACGCACACAATCGAAGCGCAGTAAGGATGGCTAGTGTAACTAGCAAGAATACCACGAAAGCAAGAAAAAGAAGTACGCTATTAACTATTAACGTACCTGTCTCTTCCGAAACGAATGAGTACTACTCTCAGAGACACACTACCATCGAATGAGGTTAGTCT
+
<<<>:B>BCBAAABBAAC<;;ACCE?BBC?@ABC@@>A@AAA@??C?BB?A??????@@@/@=??@::9@??@A;??ABAAA1@@=@=@A@7ACC?CJFFCBBCC?B?:;8;BA?BBCBBCDDECCCC@@@B?A@AA=;:;BCCBC@C@CBB@BCBCCBCB?BBB?A@?BA>???=@@:99,8879@BDCC2BB?C9::DC??><A=AB??<?<@8;;B?BBBB@A@;?;?@@9ABC?BBBBB@@@BCCCCCCBAAAAA@===@@:>>>>>9=@::6:=@AABB
@ATNG8:00081:02983
GATGGTAGTATATCGCGTCGCTATCCAGAAGATCAGGAACTCTAGAAGAATTCAGATTTTTAACACGAGAGTAAACGTAAAAAGAAGGTTTTACAAGACTCACGTAACAATATTGCAGCAGTACGCACACAATCGAAGCGCAGTAAGGATGGCTAGTGTAACTAGCAAGATACCACGAAAGCAAGAAAAAGAAGTACGCTATTAACTATTAACGTACCTGTCTCTTCCGAAACGTATGAGTACGTGAGAGCACACGTGTCTACCCATCGAATGAGGTTAGTCT
+
?>?<<??C@ABBBBCBB@BAA;:;@46;E<@@CBBBAF@BBCAAAB?BC@C@BBBA@@AA1@?BCEDCCCBBAA9:9;;;;;*4A8@5@CC9CCC?AABBCBCCCD@DC@DCC?A@BBBBCCICCCC@@@A>BB@@<@@@?ACCB@C@BBB@BA@@ADCB@AAACCCAA?::94::>>=,77819?ABB1BB>CBBBC>>>?<?<@A@A=A:==BDC@CB@??AA?A@BBB>AA@A@@@9::CCFCBBBBAAAA9:9@><<888(8875A::::>:>=>BAAA
@ATNG8:00082:03006
GATGGTAGAGTACAGTGTAGTAGACCAGTAAGATCAGGAACTCTAGAAGAATTCAGATTTTAACACGAGAGTAAACGTAAAAAGAAGGTTTTACAAGACTCACGTTAACAATATTGCAGCAGTACGCACACAATCGAAGCGCAGTAAGGATGGCTAGTGTAACTAGCAAGAATACCACGAAAGCAAGAAAAAGAAGTACGCTATTAACTATTAACGTACCTGTCTCTTCCGAAACGAATGAGTACTACTCTCAGAGACACACTACCATCGAATGAGGTTAGTCT
+
;B>>7;;==;;<@@@@<@<AA:95@;9:55.555554.4399<8778+//69378/////&/0688::;@<===/3344444$4<7;.555&5;;.55566<<<<6;555.4;:3:;;;;?@??=B>@9999395558:::44433-4.444.444::;:=8<::79;:00,/=9066999.///488888)873//----235+2,288:3815544458:::;99)/)///(///6668:333999888::993338899777-..67825///670222,,
@ATNG8:00086:02983
GATGGTAGCAGACGTGACAGAGCGCCAGAAGATCAGGAACTCTAGAAGAATTCAGATTTTTAACACGAGAGTAAACGTTAAAAAGAAGGTTTTACAAGACTCACGTTAACAATATTGCAGCAGTATGCACACAATCGAAGCGCAGTAAGGATGGCTAGTGTAACTAGCAAGAATACCACGAAAGCAAGAAAAAAGAAGTTACGCTATTAACTATTAACGTACCTGTCTCTTCCGAAACGAATGAGTACAGAGAGTACGATATGTCTACCATCGAATGAGGTTAGTCT
+
;;;;=AA?CCBBA@;@;CCCCDEFEAF;;9;BBACC7<7;??@ABA?AA=?<?C9:7@@?.A<>><@?>?@000+000,0000'0<8<:@==0>>=8<@AAAB?:;694948B??=?BCBBBBBAAABA@A;;5;A@@=@@CCBBAA>B@C@@?ACBCBBBB?;:;???=AD?AAB799ABA;>;<8000000%096/0(0;=?BBB?C>BAAA:><58;FF@CAAAAAC@C@CCC=A:94:>@=<?????AECCCBCBBBCB?@?AA:>=@@A<>;;;:=89:<</
@ATNG8:00087:02971
GATGGTAGGCGAGAGTGAGACGCAGTACTCATTCGTTTCGGAAGAGACAGGTACGTTAATAGTTAATAGCGTACTTCTTTTTCTTGCTTTCGTGGTATTCTTGCTAGTTACACTAGCCATCCTTACTGCGCTTCGATTGTGTGCGTACTGCTGCAATATTGTTAACGTGAGTCTTGTAAAACCTTCTTTTTACGTTTACTCTCGTGTTAAAAATCTGATTTCTTCTAGAGTTCCTGATCTTCTGGATATGAGTGACTCGTGCTACCATCGAATGAGGTTAGTCT
+
55:<8=BA?AEBCBBBBBDCDCCCCCGCCC9989@@B>CD@D@DDAABCC?BBBCD@D=BBCC?C?AABBCCCBB<BCCCA2BB?BAAA=ABDD@BBB?@A<>>?DCB@AAAABCCC>B>>9>;????;;;?9>?AA:<=?:9:@>>>?AA>>>@7:;>=@@<@<AADA@?====AAAAA/>:=;>>>>>,;9///(//9///==>=:>?>?/>@@@BBD:??:>==@>@@;>;>>AAAA6<<A=A???A>>>>>??@>;==AAA===;<>:@@?A<@<>>B>=
@ATNG8:00088:02999
GATGGTAGTACATGATAGACGACACCAGAAGATCAGGAACTCTAGAAGAATTACAGATTTTTAACACGAGAGTAAACGTAAAAAGAAGGTTTTACAAGACTCACGTTAACAATATTGCAGCAGTACGCACACAATCGAAGCGCAGTAAGGATGGCTAGTGTAACTAGCAAGTATACCACGAAAGCAAGAAAAAAGAAGTACGCTATTAACTATTAACGTACCTGTCTCTTCCGAAACGAATGAGTACAGAGAGTACGATATGTCTACCATCGAATGAGGTTAGTCT
+
8:44.444499455999;45444454955.5;<;;;8=;;;><??>6::6:*//6744444$45::55;99999918844444$4;8=:=>>/<?:5:?==9;5558=7;;7;<?98833589::;=<<@B::5;A;;5;A@;;6?A>C;ABB>BCBA@@;;5<;?8<84///:;;+/5:<<6333.3=?ABC&=86:@;988;?;294787>.715;BCC?AA@@>>?;?;;;;09@?=::;@AAAAAA@A9:8ACAAACCBBA??<?;::@<0//95:5:::9>
@ATNG8:00089:02971
GATGGTAGCAGACGTGACAGAGCGCCAGAAGATCAGGAACTCTAGAAGAATTCAGATTTTTAACACGAGAGTAAACGTAAAAAGAAGGTTTTACAAGACTCACGTTAACAATATTGCAGCAGTACGCACACAATCGAAGCGCAGTAAGGATGGCTAGTGTAACTAGCAAGAATACCACGAAAAGCAAGAAAAAGAAGTACGCTATTAACTATTAACGTACCTGTCTCTTCCGAAACGAATGAGTACAGAGAGTACGATATGTCTACCATCGAATGAGGTTAGTCT
+
CCED@CCBBCCC@?;;<<<>BCA<A@CAB?ACCBAB?B>ACCC@@?>AC?B@BBBBBBBB3B@BBBBCBBBBBA:@?>@@@@0@B>@>@@@4@;:46A;ABBB;;6;?CB?BBB?ACC@BBBBCDCBBBB;;7;@@@@C@@?A@@?=A>A@@<@AAAAABC=@?BCBB@??<>B?8>=0000)000)0===@0>==B==>B=;66*/(.7//*/16ABBD@CA::9AA<?=?BC=BBB@>>>AAABBDBBBBBAAAA>>?AABA8818:9:::>A>>5><@>>88
@ATNG8:00091:02979
GATGGTAGCGCGACGAGCGTAGACCCAGAAGATCAGGAACTCTAGAAGAATTCAGATTTTTAACACGAGAGTAAACGTAAAAAGAAGGTTTTACAAGACTCACGTTAACAATATTGCAGCAGTTCGCACACAATCGAAGCGCAGTAAGGATGGCTAGTGTAACTAGCAAGAATACCACGAAAGCAAGAAAAAGAAGTAACGCTATTAACTATTAACGTACCTGTCTCTTCCGAAACGAATGAGTAACGATGAGATCTCGTGTGCTACCATCGAATGAGGTTAGTCT
+
55557===99;;56C<ACDCCCCCB>BCC?AAACCB@CAGDD::<D@CB@B@AABBCBCB3B?BAABBBFCCCC=:8:9999(9?;@29::*:AB?BFCCCBBA@<@?BB@JCC?BCCCDCCC@BDAABCBA<@@@A6:;@>>>==@A?B?@=???>?A??<?BA@?B?@A>@:?<@@:99*39;89::::+9=897838?;7=:6>;>?@B?B<@=?==9==>?@?=8<8788)7=989/07//)/9667<<=<<<<AAA99:>AC=BB>>>;==?@:>987773
@ATNG8:00093:03005
GATGGTAGCTCTGCTCTGACTCTCGTACTCATTCGTTTCGGAAGAGACAGGTACGTTAATAGTTAATAGCGTACTTCTTTTTCTTGCTTTCGTGGTATTCTTGCTAGTTACACTAGCCATCCTTACTGCGCTTCGATTGTGTGCGTACTGCTGCAATATTGTTAACGTGAGTCTTGTAAAACCTTCTTTTTACGTTTACTCTCGTGTTAAAAATCTGAATTCTTCTAGAGTTCCTGATCTTCTGGGCTGCGCTGATATGCGCTACCATCGAATGAGGTTAGTCT
+
::44055<<<=BCABCB;666669;9799///6::<<5<@<@<AAABBBC@C:96<:>9;<;>9>:>666<;;;<8<>>>>+=B7??AA9@@<:4:>=8<<-00=??C@CFCBBBBB<?@?<@?BBBB;9:@@CBBB>AABBBAAAA;;:?@@@@@C;;8:C>@=@:;9?;@=B==6959&94>6;>C@C1CBB@@<AAACBCCAA@@FFLE5BCBBC?D?A@@BBBBBAA?@?B@?@@B=@@AA6@;;;;;:AD:::B@A@@AB=@999@7:9?@2:59999?
@ATNG8:00052:03043
GATGGTAGGCACTGCGCACACATCCCAGAAGATCAGGAACTCTAGAAGAATTCAGATTTTAACACGAGAGTAAACGTAAAAAGAAGGTTTACAAGACTCACGTTAACAATATTGCAGCAGTACGCACACAATCGAAGCGCAGTAAGGATGGCTAGTGTAACTAGCAAGGATACCACGAAAGCAAGAAAAAGAAGTACGCTATTAACTATTAACGTACCTGTCTCTTCCGAAACGAATGAGTACTACTCTCAGAGACACACTACCATCGAATGAGGTTAGTCT
+
@A:;=ACB?CCBBBCCBDCDDCAAA>ABB?CCCC@@=A=AACCCCD@CC@C@A?@9:::-;>BCDCDDCCCBA<ABBCCCC5::4;5;;09AD?DBBBCDCCC?B?BB?BBF@BCBCCBEBBDDDDCCCC=BBCC?BBBBAAAB>B?C@@>@CCECDDD?CCCAAA?C?CBBB<??@A@:AA@?AA@AA2BA?C?>?B@ABB:>:=>??:=:=?AAA>ABBBACC?A>ABA;B::99BBCCDCAAABBBCDCBABAB@@A@DD<A?>>><AB??<?;@@AAA
@ATNG8:00052:03044
GATGGTAGTGTGTCTCTGAGAGTAGTACTCATTCGTTTCGGAAGAGACAGGTACGTTAATAGTTAATAGCGTACTTCTTTTTCTTGCTTTCGTGGTATTCTTGCTAGTTACACTAGCCATCCTTACTGCGCTTCGATTGTGTGCGTACTGCTGCAATATTGTTAACGTGAGTCTTGTAAAACCTTCTTTTTTACGTTTACTCTCGTGTTAAAAATCTGAATTCTTCTAGAGTTCCTGATCTTCTGGGTCTCTCTCTCACGCACTCCATCGAATGAGGTTTAGTCT
+
898:;?>=AABAB@@@ACCBCBCCCC@>@;;;6;@>>600+0+/8>8800*/////)/8<<<@:=:=@A@A00/<6<:<::(//)5555)5;?@=BBD?BC7:<A@AB?BDDCCCCB?BBB?B@BCCCBBBB=AABB?CCDBBBBBBBBCCCDCC@@@@?;;7;?BBBCCCCCC?A;;;;.;<@>@A@@@@'@@BAB9BAB;;;CAABADCCC3A@@AB>B@CD@CACAAAE@C@CDDDCC;<;CC<AAAABBBCDJCBBCBCBC@BBCCE?;;;@5;;0;@@<;
@ATNG8:00053:03011
GATGGTAGCTCTGCTCTGACTCTCGTACTCATTCGTTTCGGAAGAGACAGGTACGTTAATAGTTAATAGCGTACTTCTTTTTCTTGCTTTCGTGGTATTCTTGCTAGTTACACTAGCCATCCTTACTGCGCTTCGATTGTGTGCGTACTGCTGCAATATTGTTAACGTGAGTCTTGTAAAACCTTCTTTTTACGTTTACTCTCGTGTTAAAAATCTGAATTCTTCTAGAGTTCCTGATCTTCTGGGTCTACGCTCGTCGCGCTACCATCGAATGAGGTTAGTCT
+
77896<;=A=>CCBBBBBBCCCCEBBA@@@:>6A???5?C@C@CECA@AC?A?AAB=BACBBB=A=A@>BBBA@@=@BCCC5CC<A@B@=ACFI@DBC@CC9;;@BCC?AACCBBBC?ABB=@=ACCCBBBB?BBDC@ECCCBBBBBBBBBEBBB@@@@@BA?B>@@@BBBCDB=@;;;;*;9A;@@@AA0ABBBJ>BBCDCCCA@@5;;;;*;AA@@?@@DE@BBCC@;;6;<@@@@BA?BBCC=CCBBBBBBCAAABBBAA@?>?@DBB=:;;A>A>BBBBC
@ATNG8:00054:03011
GATGGTAGCTCTGCTCTGACTCTCGTACTCATTCGTTTCGGAAGAGACAGGTACGTTAATAGTTAATAGCGTACTTCTTTTTCTTGCTTTCGTGGTATTCTTGCTAGTTACACTAGCCATCCTTACTGCGCTTCGATTGTGTGCGTACTGCTGCAATATTGTTAACGTGAGTCTTGTAAAACCTTCTTTTTACGTTTACTCTCGTGTTAAAAATCTGAATTCTTCTAGAGTTCCTGATCTTCTGGGCTGCGCTGATATGCGCTACCATCGAATGAGGTTAGTCT
+
BB@@=@;ABBDE@A@CBBBBCCCABABBDC;;7;::;0;@;@@CCEBABC@CBCCC@C@CCDC?C@CCDECCCBC@CBBBB3BB=A@@@:@BBB?BAA<AD=@ABCCC@CFBBBCED@CDD@B@BBCBC@@A@BBCC=AABBCCEBBBBBBCCBA=@@@=AB?C?@ACCBCCBD=@;;;;.<>B>ACACA0ABBDC>BCCCBBBBAA5;;;;*;@ABD@D@CB@CDJDC@@?@@BBDCBA?A@BB;B;;;BCCCCCCCCCCBBBD@BBBBB>BBBB?B?BBCBB
@ATNG8:00054:03025
GATGGTAGATATATGCACGCTCTACCAGAAGATCAGGAACTCTAGAAGAATTCAGATTTTTAACACGAGAGTAAACGTAAAAAGAAGGTTTTACAAGACTCACGTTAACAATATTGCAGCAGTACGCACACAATCGAAGCGCAGTAAGGATGGCTAGTGTAACTAGCAAGAATACCACGAAAGCATGAAAAAGAAGTACGCTATTAACTATTAACGTACCTGTCTCTTCCGAAACGAATGAGTACTACTCTCAGGGACACACTACCATCGAATGAGGTTAGTCT
+
54::7<<=B:55=99;A>>CCD>BB666;:=@AABB?B@CCCBBAA=@??B>AA?@>CCC3C?BB?@?AA@=?=8=<;9999$493939<<+;97)//77>A@BB=A@;;5;;;5;@BACFCDBCDBBBB;;9;@@B@DCDDAABC@C?B;;7;ABBBCCC@CCCDCC>BA>BA@<?>:::,::::>@@@A2@B@BCCC>=8>D:=7;A@@<@=??BCB?BBA@?AA49589C=CDC?BBBB@B=;::9333777.;88;;8<8828333;>=>>C;B9==:99
@ATNG8:00058:03051
GATGGTAGCTATACGTATATCTATGTACTCATTCGTTTTCGGAAGAGACAGGTACGTTAATAGTTAATAGCGTACTTCTTTTTTTCTTGCTTTCGTGGTATTCTTGCTAGTTTACACTAGCCATCCCTACTGCGCTTCGATTGTGTGCGTACTGCTGCAATATTGTTTAACGTGAGTCTTGTAAAACCTTCTTTTTACGTTTACTCTCGTGTTAAAAATCTGAATTCTTCTAGAGTTCCTGATCTTCTGGTATGACTAGTGTACTACTACCATCGAATGAGGTTAGTCT
+
<<:;:<8/////-6655--/:77/55555<<A895;;;&5:.5.5<<<@@@?CBBBB?C@CCA@=@?BBBBCBBBC=::98999#3>3>==<3?@??=@?@ADDDECA?:99,99<>BCCC@C???8?;=<=<==>:?>>><=>>BBBA;;;>AA:;;;:888;=>>6=9=??@ABB>><>>AAA5A5:5;=;<;.=?>@@7;;>===@@@B<@@@@/@>>>@=@=@@;??ABCCD=C;???@;:7;??;A;;:===>??B>===;::;67:::<<+//33-343/--3
@ATNG8:00063:03016
GATGGTAGGTGCACTTGAGTGTATCCAGAAGATCAGGAACTCTAGAAGAATTCAGATTTTTAACACGAGAGTAAACGTAAAAAGAAGGTTTTACAAGACTCACGTTAACAATATTGCAGCAGTACGCACACAATCGAAACGCAGTAAGGATGCTAGTGTAACTAGCAAGAATACCACGAAAGCAAGAAAAAGAAGTACGCTATTAACTATTAACGTACCTGTCTCTTCCGAAACGAATGAGTACCTCTCAGACACTCGTCCTACCATCGAATGAGGTTAGTCT
+
44<<9>CC@AA@BADAECCBCBCCB@BEEAAA@BBB?B?BBBCBCD?BB?C?@??98889)9<=??AA@AA9::,:=:9999(:A;A>BBB6=>C?BBB???@>>;?<;;5;;;:>?A>>>@@AABAAA?A?<AAAAC6??AAAAA=B<=///9==B>>>=BBDA??<>??BBB?BB99928<<::;;;;+;?;@@>>>B?@?<A<A???=C<?A<==<@@BAAAA;A<AAA9>BA>>?:;;==:===A>>>BAA@A>>>=A??:>DA>@:>>>?:>:>;;;>
@ATNG8:00065:03030
GATGGTAGCACACGAGATCTCATCGTACTCATTCGTTTCGGAAGAGACAGGTACGTTAATAGTTAATAGCGTACTTCTTTTTCTTGCTTTCTGTGGTATTCTTGCTAGTTACACTAGCCATCCTTACTGCGCTTCGATTGTGTGCGTACTGCTGCAATATTGTTAACGTGAGTCTTGTAAAAACCTTCTTTTTACGTTTACTCTCGTGTTAAAAATCTTGAATTCTTCTAGAGTTCCTGATCTTCTGGGTGCGCTACAGTCTCTCTACCATCGAATGAGGTTAGTCT
+
;<>>@BBABBELBBAABBBCCAAABBCCBCBB@BDGK>CCAGIBBBB@A@?BEBBA?B69;@=8=?BCCAA????4=>>??+@B?<:::5489BB?BBB>AB?:9:B9918==888??;?AB;?:>;;;888==B@@?;@@@AA??>>>?>>>6771///6:<9=7A@@@@@A>=7:68787(64<498998)8==::3:69;8<@A;;66<<;*:/-)-9)-*/66=98>AAA:=:=??AAA8;;?B9@A?===>>>?=>>@DD;;;7=///=489=A;?:>>C??
@ATNG8:00065:03049
GATGGTAGTGATACAGATCAGACACCAGAAGATCAGGAACTCTATAAGAATTCAGATTTTTAACACGAGAGTAAACGTAAAAAGAAGGTTTTACAAGACTCACGTTAACAATATTGCAGCAGTACGCACACAATCTAAGCGCAGTAAGGATGGCTAGTGTAACTAGCAAGAATACCACGAAGCAAGAAAAAAGAAGTACGCTATTAACTATTAACGTACCTGTCTCTTCCGAAACGATGAGTACGTGTGCGACGTGTCTCCATACCATCGAATGAGGTTAGTCT
+
5<<<?B<;6BACA<99555555599.55949@///:7:36-/////)/6173:=?98999(349::874/::;;5///;;;;+996;:>@@2@>?:?>666>=<=9>;>9394925:;:>?;@BBBCBBB;;6:@>>??999B?>>5=4594.4?::=99:4:=<=781378<9:2888=27;</777777$37378888::@@>A<5552+2276<<>9=>>5940661658/------86679999333::887;:83(----(-..22+.7..(.359:<<
@ATNG8:00066:03045
GATGGTAGCTCACGTACGTCACACGTACTCATTCGTTTCGGAAGAGACAGGTACGTTAATAGTTAATAGCGTACTTCTTTTTCTTGCTTTCGTGGTATTCTTGCTAGTTACACTAGCCATCCTTACTGCGCTTCGATTGTGTGCGTACTGCTGCAATATTGTTAACGTGAGTCTTGTAAAACCTTCTTTTTACGTTTACTCTCGTGTTAAAAATCTGAATTCTTCTAGAGTTCCTGATCTTCTGGAGATACACATGATACTCTACCATCGAATGAGGTTAGTCT
+
:;:;@@A@@ACBCBBDCCBCCCCCCCDCBB@@?@CDE>CC@C@CBBBCCC@CBBBB?B@CCCC@D?BBBBBBB@@<@BAAA1??;???A=BCCB>B?>9>?<>>>CBB@BBBBACCC>AAA>B>A>>>>;;;:>?A@9>>>>===>>>A??888<;>>>;@A;?:<<<AA>>>D;B=>==3<9=699999+9DAAA:A:;;;;B>>=8<<;<.=@@@B<@<;;7;=>=@@@<@<ABAAAA8>>A=>>=AAA?A?>>A@@@AAA@@;>><=<8677@<@<@@>>=
@ATNG8:00070:03055
GATGGTAGAGTACAGTGTAGTAGACCAGAAGATCAGGAACTCTAGAAGAATTCAGATTTTTAACACGAGAGTAAACGTAAAAAGAAGGTTTTACAAGACTCACGTTAACAATATTGCAGCATTACGCACACAATCGAAGCGCAGTAAGGATGGCTAGTGTAACTAGCAAGAATACCACGAAAGCAAGAAAAAGAAGTACGCTATTAACTATTAACGTACCTGTCTCTTCCGAAACGAATGAGTACGAGAGAGCACACGTGTCTACCATCGAATGAGGTTAGTCT
+
///:39<@ABAA:9:BBBCBCDBBDGEDC@DBBBAA?@@BB@<<<<543-3-38;9:;;;+;8;;=>=<BCCCC=B:;;HEG5CB@C5;;;4:DD@AAABBBB;;5;=BA>BCC@CCCCBAA?ACBBC;;;B@BBDD@BBAAA@@B?B?CCG@BBBBBBBA?BBBA@C=:979@A;?<978)797/33=>>+BC<77373378<171337<4?;;BBBB>A???@@@<@000@7@@@<>>?;;:::8>??>887778@@@???9949???A?@AAA>A:??AAA
@ATNG8:00072:03058
GATGGTAGGACGAGCGTCTGAGAGGTACTCATTCGTTTCGGAAGAGACAGGTACGTTAATAGTTAATAGCGTAACTTCTTTTTCTTTGCTTTCGTTATTCTTGCTAGTTACACTAGCCATCCTTACTGCGCTTCGATTGTGTGCGTACTGCTGCAATATTGTTAACGTGAGTCTTGTAAAACCTTCTTTTTACGTTTACTCTCGTGTTAAAAATCTGAATTCTTCTAGTGTTCCTGATCTTCTGGTATACACACTCGCTCGCTTCCATCGAATGAGGTTAGTCT
+
::<<?BCC>AB@@@@@@ABAABBB>BABAA;;7;CBB=BCACACBBCCCC@BBC9:6;?CBCD@FACCC>@00+0@:=@AA@0:==3==9>8>@B?@=>>?-00=@>B@BBBBCC@@=@BB6:8:A??@>>>?BBBB?CCCCCBBBCBBBBBCBB@CBB@BC@D?BBCCBBCCC?BAAAA9A>C>;<;;;*;BBCC>BBBBBB@@@@8???@,@@@@A?B?BB@BBBCDCC@B?BCCB@@?@BGAFCCCCCEDBBBBBBBBBC>B>ACAAA=AAAA?B>AB@;;
@ATNG8:00075:03043
GATGGTAGCTCACGTACGTCACACGTACTCATTCGTTTCGGAAGAGACAGGTACGTTAATAGTTAATTAGCGTACTTCTTTTTCTTAGCTTTTCTGTGGTATTCTTGCTAGTTTACACTAGCCATCCTTACTGCGCTTCGATTGTGTGCGTACTGCTGCAATATTGTTAACGTGAGTCTTGTAAAACCTTCTTTTTACGTTTAACTCTCGTGTTAAAATCTTGAATTCTTACTAGAGTTCCTGATCTTCTGGTCTACTACACTGTACTCTACCATCGAATGA
+
8:::<AC>@@AC;;6696@B@@@@??::5:59.0>77.77)/)/;;95655555;;:>:=<<<7:.4.48;33388288888)9>,377777&388;<6:::499:;;;<365'255222;A3>??:>:88/////83753848;88:;==>///<7,,,(,,-,28283::7222877,22999.>:@688CCC.>8:8>3:5588?88:@>1///)///)/</6/99177;8889>4;055=;;;055:5>9>885:?>>@???A?9722),,227,(,,
@ATNG8:00076:03011
GATGTAGTATCTGCACACTCTGTCCAGAAGATCAGGAACTCTAGAAGAATTCAGATTTTTAACACGAGAGTAAACGTAAAAAGAAGGTTTTACAAGACTCACGTTAACAATATTGCAGCAGTACGCACACAATCGAAGCGCAGTAAGGATGGCTAGTGTAACTAGCAAGAATACCACGAAGGCAAGAAAAAGAAGTACGCTATTAACTATTAACGTACCTGTCTCTTCCGAAACGAATGAGTACATAGATATACGTATAGCTACCATCGAATGAGGTTAGTCT
+
<<;;;==<<<>666@;;;=@@?>>:>9:1955:55.55:;;@?4:294.4.8>?@??>>*0+0==A@@@@?<<5<:::>@@0@B?C@=@@2==B@CCCCCCB;;4;4;A?@?@:BBB@BBCAAACCCBCAB?;;:A?@@@A;;:B?C?@@@?BBAAC@@?>ABB???>@A;777/799:3:39:;:9:99(97/737773.77(.).77949487<<>:;;;;<<<9=<><=8::::0//<<<AAA>=>@?777::77799978178::C;=<<A1806:?:;
@ATNG8:00078:03053
GATGGTAGTATAGAGCTCTACATAGTACTCATTCGTTTCGGAAGAGACAGGTACGTTAATAGTTAATAGCGTACTTCTTTTTCTTGCTTTCGTGGTATTCTTGCTAGTTACACTAGCCATCCTTACTGCGCTTCGATTGTGTGCGTACTGCTGCAATATTGTTAACGTGAGTCTTGTAAAACCTTTCTTTTTACGTTTACTCTCGTGTTAAAATCTGAATTCTTCTAGTGTCCTGATCTTCTGGGCAGACTCTCACACGCCTCCATCGAATGAGGTTAGTCT
+
:BA@<@:<@@@@@556==C>?C?>CBA@@@AB<B;;;79A<AADDCCAABABBAAA=A<@@??<>=??CCABA=B;==CAA1?>>>ABB;A@@?;@??:>@399;;33.3=<?=C>><>AA=A<AAD@:::A<AA=<4;:=:::<<==::;;;;B:==?:;;5;;>>DB?=>88155=:=+</87)67777(/:666.6/..337966+222&255574867;3;><8<///6<:7://,/<>>6:9===>===>?777:1771776>>:>>>@8<6=888?
@ATNG8:00079:03043
GATGGTAGTATATCGCGTCGCTATCCAGAAGATCAGGAACTCTAGAAGAATTCAGATTTTTAACACGAGAGTAAACGTAAAAAGAAGGTTTTACAAGACTCACGTTAACAATATTGCAGCAGTACGCACACAATCGAAGCGCAGTAAGGATGGCTAGTGTAACTAGCAAGAATACCACGAAAGCAATTAAAAAGAAGTACGCTATTAACTTATTAACGTACCTGTCTCTTCCGAAACGAATGAGTACGAGAGAGCACACGTGTCTACCATCGAATGAGGTTAGTCT
+
?@B>@DCBBBBBCCCDABAAACBBC?BBD@CCCCBB@BACHCCCBD@CC?B?CCBBCCCC5C?BBCBCBBBBCC<@??@@>?0@B>BFDED:BBE?BCCCB@@0000<@@;CAB@BAFCCCCCCCDCCBBBC?BBBB?BAAACCBD>B@BCB?BCCCDCCC?ACCCCC@BB>@@A499@@@8?>@4959DFF3CC?C::9BB>=>>D:>>=AA<@<>>BBC@BCCCBBB?B?BBF>B??=?AAABBBBBBBCBAAABBCDAABBBBB?@AAAA=?@?A9<8<C???
@ATNG8:00085:03014
GATGGTAGCGAGCGAGTGTGTATACCAGAAGATCAGGAACTCTAGAAGAATTCAGATTTTTAACACGAGAGTAAACGTAAAAAGAAGGTTTTACAAGACTCACGTTAACAATATTGCAGCAGTACGCACACAATCGAAGCGCAGTAAGGATGGCTAGTGTAACTAGCAAGAATACCACGAAAGCAAGAAAAAGAAGTACGCTATTAACTATTAACGTACCTGTCTCTTCCGAAACGAATGAGTACGAGAGTCAGAGCAGAGCTACCATCGAATGAGGTTAGTCT
+
//996?CCBAB@@@@@@BBCCBBBBBFEE@BB<<??6;69BABCBC@BB<?=?BCDDEDD5B@BCCCDGCCB@>6>>;;;;;*;B;>5;::&9B@@CCCCCCCCC?C?BB?BCD?CCCCABABBCCCCCCCC@CCCC?BBBBBBBD@DACAA>BCCFDCCC?BBCCCC>AA@BCF599888*9>>;@ABAB3BB?C???CCDDC>A>AAAA=@;?;ABB?BBBBBBC@C@BBE>CCC?CCBBBABBCCABBBBBBBBBBAA@CAC?BBBBB?AB@@<@=@AABB
@ATNG8:00086:03050
TATGGTAGACATATCGTACTCTCTGTACTCATTCGTTTCGGAAGAGACAGGTACGTTAATAGTTAATAGCGTATCTTCTTTTTCTTGCTTCGTGGTATTCTTGCTAGTTACGCTAGCCATCCTTACTGCGCTTCTATTGTGTGCGTACTGCTGCAATATTGTTAACGTGAGTCTTGTAAAACCTTCTTTTTACGTTTACTCTCGTGTTAAAAATCTGAATTCTTCTAGAGTTCCTGATCTTCTGGATATGAGTGACTCGTGCTACCATCGAATGAGGTTAGTCT
+
5<<<>B@@>?A@@>B?9665<<99555444995556=4<<9>8<>>==<>599944.57;;;;:>=:9////////)/4444$44.444.4355.55:5::055<;@@=@BAA?BBB?BCB@C>@ACBBBBHADDBB@BBBBBB@A@B@AC000A,0//)/;,/,6=<<<=B?>8=:;::-:4;4;:;:;':B@??59:<=?999AB@DFGF1B9:9929.9B9A@BBA@@;@>BA:;:@;9;98=??;9:@>>@CBBB:99BBB6;9@>>9>@>>;?499;@@
@ATNG8:00093:03020
GATGGTAGATATATGCACGCTCTACCAGAAGATCAGGAACTCTAGAAGAATTCAGATTTTTAACACGAGAGTAAACGTAAAAAGAAGGTTTTACAAGACTCACGTTAACAATATTGCAGCAGTACGCACACAATCGAAGCGCAGTAAGGATGGCTAGTGTAACTAGCAAGAATACCACGAAAGCAAGAAAAAGAAGTACGCTATTAACTATTAACGTACCTGTCTCTTCCGAAACGAATGAGTACACACTCTCATATGACACTACCATCGAATGAGGTTAGTCT
+
CBBB@CCCABCCCCCCCGCCCDCBC@DAA=9;;B@@=@@CBCCBBA?BB=A>A@?=????.??BBBBBCCBBBC<@@@AAAA0@@;@<@@@7@BB?BCCCCCC@@?@@CD@CCD=AACCCCCCCCCCCCCCC@CCCB?BAAAABBB>C@BBB?ABBBBCAA>ACCBBB@AA=@AB<@@999,9<<9:::::(9A>B99:DBB@A:>:>BBB;>:>ABBB@CB@@@AA<?=?CC>CDD?BABBBBBBCCCCACBAAA@BAAADCEC@CBBBB>??::699@@AAA
@ATNG8:00094:03039
GATTGGTAGAGAGACTGTAGCGCACCCAGAAGATCAGGAACTCTAGAAGAATTCAGATTTTTAACACCGAGAGTAAACGTAAAAAGAAGGTTTTACAAGACTCACGTTAACAATATTGCAGCAGTACGCACACAATCGAAGCGCAGTAAGGATGGCTAGTGTAACTCAGCAAGTATACCACGAAAGCAAGAAAAAGAAGTACGCTATTAACTATTAACGTACCTGTCTCTTCCGAAACGAATGAGTACTATGTAGAGCCTCTATACTACCTATCGAATGAGGTTAGTCT
+
000)46444;4:949555;555<99;3;<;7:9/0//)/5888===>:::6:)////----$-(///(/966888=.3344999(45.5.555&5557>><<;;554./27:57//)//7/55=;;;>=?@@BA<>>::555488834-97;4525=<;?;::7:555::<2333387,3////(///389::;+--*////6522206/5557.5055;>>7<;;:;;;7;7;??<<AA>BBB=8<8<<<8;<<9/-(--,,,,,,55(,,----058::6:48::88
@ATNG8:00099:03023
GATGGTAGTATCTGCACACTCTGTCCAGAAGATCAGGAACTCTAGAAGAATTCAGATTTTTAACACGAGAGTAAACGTAAAAAGAAGGTTTTACAAGACTCACGTTAACAATATTGCAGCAGTACGCACACAATCGAAGCGCAGTAAGGATGGCTAGTGTAACTAGCAAGAATACCACGAAAGCAAGAAAAAGAAGTACGCTATTAACTATTAACGTACCTGTCTCTTCCGAAACGAATGAGTACACACTCTCATATGACACTACCATCGAATGAGGTTAGTCT
+
4444.45=?@:=<;:9==CCFFCCC@BAA?BBCCBC@C@CAC@;00,00)/399;<<<<<+<8<??AAABA???8??@@CCC1CC?B@CDC;CCCHBBCDBBB;;5;;@@=A@@=ABDBBCCCDDBBBCCAB@BBBB@BBBBCCCC?D@DAA?ACBBBCBA?ACCBBC?AA<AA@4:::9:,7776>CAAC38979BBBCB<<<+/+/778/616<BCC@CCBA@>?1917?=9?BB@BBCCBBBBCCBCBBBBBB@CCCCCBBB?CBBBC?AAAC@CAEBB<;
@ATNG8:00050:03102
GATGGTAGCACACGAGATCTCATCGTACTCATTCGTTTCGGAAGAGACAGGTACGTTAATAGTTAATAGCGTACTTCTTTTTCTTGCTTTCGTGGTATTCTTGCTAGTTACACTAGCCATCCTTACTGCGCTTCGATTGTGTGCGTACTGCTGCAATATTGTTAACGTGTGTCTTGTAAAACCTTCTTTTTTACGTTTACTCTCGTGTTAAAAATCTGAATTCTTCTAGAGTTCCTGATCTTCTGGATATGAGTGACTCGTGCTACCATCGAATGAGGTTAGTCT
+
44:;7<CEGEBBBBBCBBBCCCHGCBBCDBBB@BCEE?CC?C?CCCDDDF?BBBBB?C?CCCC@D@CBCCCCAA@<99999$896>??>:?BBC?AAA=A?>@@ABA@=ABBBBBBB?CAB>B>B?>B;=>B=A???366@@@A???@@@@=<<<39::7==5;5;?>>>>B?>;?>???3>:=:888888%88>>>7?888@@@@AA=ADDD/?==>B<@<@A=A@@???A=D=CA@>>>6:8>=B:::A@@@A@@@AA>>>>@@=AA>>=;==<>:><?CCCC
@ATNG8:00051:03086
GATGGTAGTATATCGCGTCGCTATCCAGAAGATCAGGAACTCTAGAAGAATTCAGATTTTTAACACGAGAGTAAACGTAAAAAGAAGGTTTTTACAAGACTCACGTTAACAATATTGCAGCAGTACGCACACAATCGAAGCGCAGTAAGGATGGCTAGTGTAACTAGCAAGAATACCACGAAAGCAAGAAAAAGAAGTACGCTATTAACTATTAACGTACCTGTCTCTTCCGAAACGAATGAGTACTATAGACTATCTGAGACTACATCGAATGAGGTTAGTCT
+
@<BE?BBBBB@@ABCABACCD;;;C@CBB?BAACBB@B@DCCCCCC?BB@D@B@BBBDDD5B@BAABCBDAAAB=::;;CCC0;;5:49:99$5<<=>?CBAB>;;7;?CC@LCC;;<DGHCCCCCCCGBABC?B9::?A@?@@@??<@@C@@?@BCBCCCB?CBBAAA?AB?AAA:??:::28??;99:::(9A?BBBBCB@??;>:===>5;7:?CCC@BBBBCAA=?=:::/89917>=?ADCCEBBBBBBBBCBCCAA@?CBBBBBC@BABB@C<@ACBB
@ATNG8:00051:03093
GATGGTAGCATCATGCATATCTCACCAGAAGATCAGGAACTCTAGAAGAATTCAGATTCTTAACACGAGAGTAAACGTAAAAAGAAGGTTTTACAAGACTCACGTTTAACAATATTGCAGCAGTACGCACACAATCGAAGCGCAGTAAGGATGGCTAGTGTAACTAGCAAGAATACCACGAAAGCAAGAAAAAGAAGTACGCTATTAACTATTAACGTACCTGTCTCTTCCGAAACGAATGAGTACTTGTGCGACGTGTTCTCCTACCATCGAATGAGGTTAGTCT
+
?@A>@CCCCBDCC@A@DCCCCCCCD?BBB?CCCBBB?B?BBB??AD@BB?B?AABAB?CC?A?BBCAAABCBBB=@@89888)89193999*998/7><@AAA9782:?@A>BCE>AAB=A@BBDDBBCCCCC@CCCC?BBDDCCCC?C@CA@?@DCCCBCC@CCABBB@BB>AAD?AA?>>7?@@=AAABB3AB?B?>?CCCCB>@>ABBC?B?BADEC@BBBBCBD@D@CCC>B@@=@CCCBCCC?BAAABBBA?@B?B@?=BBB@BB990=;;;@,0,0@@@=
@ATNG8:00052:03076
GATGGTAGTGTGTCTCTGAGAGTAGTACTCATTCGTTTCGGAAGAGACAGGTACGTTAATAGTTAATAGCGTACTTCTTTTTCTTGCTTTCGTGGTATTCTTGCTAGTTACACTAGCCATCCTTACTGCGCTTCGATTGTGTGCGTACTGCTGCAATATTGTTAACGTGAGTCTTGTAAAACCTTCTTTTTACGTTTACTCTCGTGTTAAAAATCTGAATTCTTCTAGAGTTCCTGATCTTCTGGGATGTGTGCGCAGTGCCTACCATCGAATGAGGTTAGTCT
+
><@<?BCCCBBBCCCCDCBCCCDCCCCCCCB@=@@AA9?@?A?BBBBBBB?ABBBB@C?BBACACACDCCCDHBA?ADMJI3CC?CBFE=B;;;>B@@=@B9:;ACBC@CHFCCBCG@BBDAD?BCBBBBCC@CCA@?ABBBBAA@BCBBBBBAB?@@@?BB=@<ABBAAABAA>C;;;;.;<A=;;;;;*;;AAB=BBBBBB;<:A=A@@@0@;:9B>B>BC@CCBBBBB?B@BBACCB?A><<5<000>BBCCBBCCCCACDD?@@BA@=ACDD@C?@CC<<
@ATNG8:00053:03063
GATGGTAGCATCATGCATATCTCACCAGAAGATCAGGAACTCTAGAAGAATTCAGATTTTTAACACGAGAGTAAACGTAAAAAGAAGGTTTTACAAGACTCACGTTAACAATATTGCAGCAGTACGCACACAATCGAAGCGCAGTAAGGATGGCTAGTGTAACTAGCAAGAATACCACGAAAGCAAGAAAAAGAAGTACGCTATTAACTATAACGTACCTGTCTCTTCCGAAACGAATGAGTACGAGAGTCAGAGCAGAGCTACCATCGAATGAGGTTAGTCT
+
@@CC=??CCCCCCCCCGBDCCCEDI?@AD@CBCCBB>B@@@@BAA@?AB>B?BAACCCCC2B?BBBBBBBBBBC=>>ACCCC2<;5;4;;;.9CC?ECBCFGCCC@B@CC@CBB>@@BCCCCCCCCCBBBCC?CBCC?BAAABABC?B?B998:CBBBCCC?CCBBBC@??=?CB9??:::,7<<8?ABAB2BB?CBBBBBCCD>A>>FB@@<@@CBB?BA@@ACC@B=A@>9>::3:99@CBBBC???BBCDCCAAAAAACCC@BB?=>9<AA@>A>@AABB
@ATNG8:00054:03080
GATGGTAGTATCTGCACACTCTGTCCAGAAGATCAGGAACTCTAGAAGAATTCAGATTTTTAACACGAGAGTAAACGTAAAAAGAAGGTTTTACAAGACTCACGTTAACAATATTGCAGCAGTACGCACACAATCGAAGCGCAGTAAGGATGGCTAGTGTAACTAGCAAGAATACCACGAAAGCAAGAAAAAGAAGTACGCTATTAACTATTAACGTACCTGTCTCTTCCGAAACGAATGAGTACGTGTGACGTACGTGAGCTACCATCGAATGAGGTTAGTCT
+
88:;<ACCCCBBBBBCBBBBCCECC@C99:;BBB;;9;=@@DCDCCACB@B?B??89888):<@@ABCCCBAA@8=>9::;;*;A@A5;;;69BB=CBBCCFGA@=@@@@>@BB?BBB;;;DGLDFDDA@AC@CBBB@A@ABCCBB=B@B@@?@BBBBBBC@CCCCCC?BB@BBB?BBBDE>B?@>?DCCC2BB@B>>?BCBB@9=:=???<@<@@CBB@BCBBACB693:99/9::3:AABCCCBBBBBBCCCDBCBBBBBBCB@BBBBB?BBBC?C?BAAAB
@ATNG8:00055:03090
GATGGTAGTGTCATATGAGAGTGTGTACTCATTCGTTTCGGATGAGACAGGTACGTTAATAGTTAATAGCGTACTTCTTTTTCTTTGCTTTCGTGGTATTCTTGCTAGTTACACTAGCCATCCTTACTGCGCTTCGATTGTGTGCGTACTGCTGCAATATTGTTAACGTGAGTCTTGTAAAACCTTCTTTTTTACGTTTACTCTCGTGTTTAAAAATCTGAATTCTTCTAGAGTTCCTGATCTTCTGGGTCTCTCTCTCACGCACTACCATCGAATGAGGTTAGTCT
+
?@B<:BBACBDDCCBCCCFCCCBGCBBBBCBA?BBBB>BC@BAABABBCEFECCCC@C@CCCD?D@DDDBBCB@@;>>>??,;;;0;;;;0:@AA=BBB=AA8;:BCCC?CCCCCCCC@CCC@C@DCCCCCCC@CCCD@CDCCCAAACCCCDBBBC?CBB=BD?C?BBABBCCBB?BBCCC9C@C?B@@@@B)BCDDD=DAA@@@BB;;;0;;;;*;AAAB>B>DEACFCCBCB@D@DDDBBB>AA@@;ABACBCBCBBBCBCBDCCC@CCBBB=@@@@<@=BCCBB
@ATNG8:00058:03078
GATGGTAGGAGACACGTCGCACACGTACTCATTCGTTTCGGAAGAGACAGGTACGTTAATAGTTAATAGCGTACTTCTTTTTCTTGCTTTCGTGGTATTCTTGCTAGTTACACTAGCCATCCTTACTGCGCTTCGATTGTGTGCGTACTGCTGCAATATTGTTAACGTGAGTCTTGTAAAACCTTCTTTTTACGTTTACTCTCGTGTTAAAAATCTGAATTCTTCTAGAGTTCCTTATCTTCTGGTGAGATATGCATGATGCTACCATCGAATGAGGTTAGTCT
+
@A@>@CBB?BCCCDBAAABCBCBCCCBCBB::9:BCC?CC@D@DC@@ABB@CCCBB?B?BBBC?A?ADBBBBCBB>??===.;><?EDD=AACD?BA@@BB>879DBB=AAAACBCB>CAA=A9>>>>;;;<<@>@@:>>BA>==?AAAAA>>>A<:;:<@@<>;>@??>BAAA9==AAA6@<@;??AAB/BA:;;3;===?>@===8====.<@@@D<A:>><@ABC====D=D:????<>>?<>>@AAA>>=A:::>===@@@:>>>=><9::=;?<@@@::
@ATNG8:00060:03085
GATGGTAGAGAGACTGTAGCGCACCCAGAAGATCAGGAACTCTAGAAGAATTCAGATTTTTAACACGAGAGTAAACGTAAAAAGAAGGTTTTACTAGACTCACGTTAACAATATTGCAGCAGTACTCACACAATCGAAGCGCAGTAAGGATGGCTAGTGTAACTAGCAAGAATACCACGAAAGCAAGAAAAAGAAGTACGCTATTAACTATTAACGTACCTGTCTCTTCCGAAACGATGAGTACTGCGTCTCACTCTCGCCTACCATCGAATGAGGTTAGTCT
+
<<<<>C<BEBDCBDCCCBBBBCBBB>BCC@CBCDDC@C@CCCA@AB;??=@>A???>?AA1B>BBFDCAAABDC=99<A@A@2AC?B=@AA7@BBCDDECBBB;:4;<@C=;;;;@@:999??>CBBBCDDB?B@@@=A@@AEAAA?C?B;;9;CCFEDGD@BCA;;<@DD@BCB8::?=>8<9919<<<<.?A>BBBBBCBBB>B>AAAD<?=<>CCC@BA;;;BB>@>@@A<A000@@ABBB:::ACCDCCFCA@@BB@BBB@D;::??:;;A?A@CGCBB
@ATNG8:00062:03092
GATGGTAGGACGAGCGTCTGAGAGGTACTCATTCGTTTCGGAAGAGACAGGTACGTTAATAGTTAATAGCGTACTTCTTTTTCTTGCTTTCGTGGTATTCTTGCTAGTTACACTAGCCATCCTTACTGCGCTTCGATTGTGTGCGTACTGCTGCAATATTGTTAACGTGAGTCTTGTAAAACCTTCTTTTTACGTTTACTCTCGTGTTAAAAATCTGAATTCTTCTAGAGTTCCTGATCTTCTGGTGTCTGATCTGTATCACTACCATCGAATGAGGTTTGTCT
+
AAAC:==C@CC?;;<;???BBBDD@AA@DE;;;:CCE=AA@C@CCCCCCC?CDCCC@B?BBCC=C?;;:;CBBBB>AA@@B2AD@DDDD>CCBB@BCEACB9;;;;;B?BCDC;;=D@CCC@D@BCBBAA@CACCBC?CCCCBBBCDBCBCCAAB>ABB?BA?B?BABBBCFEI@AADBD3A=@=;;<<;*;AAAA8<;B@ABB000<@=@>0=0;;A?B?CD?@@CCCBC>B@C@@A@@=@AB?CBC;;;CCCBBBCIDCBCBB@BBA@@<>???4::-:>;>
@ATNG8:00066:03062
GATAGAGAGCTCTCTCATCGTACTCATTCGTTTCGGAAGAGACAGGTACGTTAATAGTTAATAGCGTACTTCTTTTTCTTGCTTTTCGTGGTATTCTTGCTAGTTACACTAGCCATCCTTACTGCGCTTCGATTGTGTGCGTACTGCTGCAATATTGTTAACGTGAGTCTTGTAAAACCTTCTTTTTACGTTTAACTCTTCGTGTTAAAATCTGAATTCTTACTAGAGTTCCTGATCTTCTGGGTCTACGGCTCGTCGCGCTACCATCGAATGAGGTTAGTCT
+
@BCCACBCBAACDCBCEB@?955::::7?:>?6==8=7666=>BB>CB;:;5;4;>>>5:64555=<<;>5>=888'8:233333&3;49294?:>@?CCBA@A8:948BBBB?ABB@E?@?9997<?<A888:999<8<A=77799///6///66::6;6657<99<<=49////'/(/(/7979(33999*/(/555.3:=9:1777'5;99949:?>;@@;;7;--)-*--8:8807776,6966//).6577/..55596277553//////34;93-/
@ATNG8:00074:03100
GATGGTAGCACGACACGACGATGTGTACTCATTCGTTTCGGAAGAGACAGGTACGTTAATAGTTAATAGCGTACTTCTTTTTCTTGCTTCGTGGTATTCTTGCTAGTTACACTAGCCATCCTTACTGCGCTTCGATTGTGTGCGTACTGCTGCAATATTGTTAACGTGAGTCTTGTAAAACCTTCTTTTTACGTTTACTCTCGTGTTAAAATCTGAATTCTTCTAGAGTTCCTGATCTTTCTGGTAGAGCTGTGCATATATCTACCATCGAATGAGGTTAGTCT
+
7789;@?A@@;;:::://////779566=>?D@BCCF>CA=A?AA@CC@@::999?8@9AAAC>@>@ABA::8;:6;A<A<+??68;=:9????BAA@BB=@?CCBB?BBAB>>?A>A@C<=5;:<::;;:9><9:479;;;=9<7797755550225.5517/7877:;999:<<>>@6@<>688888(8:;:A388;::88775+252&2252:6A9<?;AA<=<7817;>==9///)//9596::96559;78/////.88945/.993/..92848555>
@ATNG8:00078:03078
GATGGTAGTGTCATATGAGAGTGTGTACTCATTCGTTTCGGAAGAGACAGGTACGTTAATAGTTAATAGCGTACTTCTTTTTCTTGCTTTCGTGGTATTCTTGCTAGTTACACTAGCCATCCTTACTGCGCTTCGTTTGTGTGCGTACTGCTGCAATATTTTTAACGTGAGTCTTGTAAAACCTTCTTTTTACGTTTACTCTCGTGTTAAAAATCTGAATTCTTCTAGAGTTCCTGATCTTCTGGCGCGTATGTATGTCGCCTACCATCGAATGAGGTTAGTCT
+
ACCD@CCBCCCCC@@AFDDCCCCCCAB@AA;;8<BBC>CC@C?CCCCCCCADICEC@C@CCCB@B@CCDDB@@CC?CDDCD1CC;?:9:6:A@A=BCB?BC=AAACCC@BBCCCCCC@CDD?B?BCCC@AACACDCD?CABA@@@BBBBBCCBBC?BBBFGG5B@BCCBDCBBCABBBBB;BAD@CCCCC5CCBBB<@@B@@@B???=@@@@1??ABB>B@BB>BCCCA>?;?;>>BBBB<>>C?@@>>==>>>=>=?CCC7;:A<>:;;?<888;:>8=888>
@ATNG8:00079:03080
GATGGTAGTATCTGCACACTCTGTCCAGAAGATCAGGAACTCTAGAAGAATTCAGATTTTTAACATCGAGAGTAAACGTAAAAAGAAGGTTTTTACAAGACTCACGTTAACAATATTGCAGCAGTACGCACACAATCGAAGCGCAGTAAGGATGGCTAGTGTAACTAGCAAGAATACCACGAAAGCAAGAAAAAGAAGTACGCTATTAACTATTAACGTACCTGTCTCTTCCGAATCGAATGAGTACATAGATATACGTATAGCTACCATCGAATGAGGTTAGTCT
+
4444.5<AABBCCCDCB@@DBCCEI@CCC@CB<;;B?A<@@A;;9@;??:?=@@;;:@=?,@;A00/:8899333(3733333$3827,3333$38849:::999//(/388467858779@????DECDAA@C@CCBB@@@@BBBBC>B=B9:::CCCBCCC?@AAAAA?CC@AAA799???8@??8>AAAB3AC@C:99BB@@@<@=@===<@<@BCCC@CBAAAEC?B?AB?BACA?CCCCCCBBAAABBBB@@ACCAAACCCC?BBBBB@BBBC?C?CCB@@
@ATNG8:00082:03084
GATGGTAGGTGCACATGAGTGTATCCAGAAGATCAGGAACTCTAGAAGAATTCAGATTTTTAACACGAGAGTAAACGTAAAAAGAAGGTTTTACAAGACTCACGTTTAACAATATTGCAGCAGTACGCACACAATCGAAGCGCAGTAAGGATGGCTAGTGTAACTAGCAAGAATACCACGAAAAGCAAGAAAAAAGAAGTACGCTATTAACTATTAAACGTACCTGTCTCTTCCGAAAACGAATGAGTACGAGAGTCAGAGCAGAGCTACCATCGAATGAGGTTAGTCT
+
BB@@<@@><?;;;@@@CDEDCAB?@;@@@<ABAACC?A?AAABA:94;@;@>AAC@@@@@0@@ABBCDCCFAA?5?A:;<;<*;;5<2;;:-9==5;?CBCBB;:;0;5;>:=::48?AABBBCCEGDBBB992;?@@<AA@AAA::5;?BCB@CBCBDC@@=@CCB@>9:0+0;;,000000*0;=;999::9%9;87937AAA@@<>:;>88-86(5;BA@=AB@@@>?5;4:999*99924:?ABBCCBBBBBBBBBBBABBBBC8828==8829BCC@D@CCBBB
@ATNG8:00082:03101
GATGGTAGGCGAGAGTGAGACGCAGTACTCATTCGTTTCGGAAGAGACAGGTACGTTAATAGTTAATAGCGTACTTCTTTTTCTTGCTTTCGTGGTATTCTTGCTAGTTACACTAGCCATCCTTACTGCGCTTCGATTGTGTGCGTACTGCTGCAATATTGTTAACGTGAGTCTTAAAACCTTCTTTTTACGTTTACTCTCGTGTTTAAAAATCTGAATTCTTCTAGAGTTCCTGATCTTCTGGGCTGCGCTGATTATGCGCTACCATCGAATGAGGTTAGTCT
+
AABA?BAA>BCA@@BBFDJAAACBEGCCCFCC@BCCC>CE?C?BBBCCBB?BB@@=5;5;9<<8:8??@CCCCCCABBBCB2@@?B:9979ABC=@?B?BB@B@AA:94:@@AAB?@>>@@>E>@@=;;:>?;@???<;;;??G>==>@@;7798*//54//,5577;@;585:;:;A.>3>:>ADDD/??;;:3:>>::;:;888-/><>,6///:5:9AA<????;;;=A<???@@?;<///+////7779//,/666=///77;66::1///=5:5966;E
@ATNG8:00084:03075
GATGGTAGGCGTGTGAGAGTCTGCCCAGAAGATCAGGAACTCTAGAAGAATTCAGATTTTTAACACGAGAGTAAACGTAAAAAGAAGGTTTTACAAGACTCACGTTAACAATATTGCAGCAGTTCGCACACAATCGAAGCGCAGTAAGGATGGCTAGTGTAACTAGCAAGAATACCACGAAAGCAAGAAAAAAAGAAGTACGCTATTAACTATTAACGTACCTGTCTCTTCCGAAAACGAATGAGTACGATGAGATCTCGTGTGCTACCATCGAATGAGGTTAGTCT
+
888:9><=?BBBABBCBBAA;;49909<<8@ABC;;8;@BBBBCBD@BC=@;A@@;;;;;):?BDCBCBBBCCC==>99:99(9=9??BEC9AAB?@799@@B??9?=::48:;8===A@=8816:::<<;:4:>=<068:;==>B=B<>>A?BBA@?????BCABAB???::==*000//)/;=83737373#7989:6:///<9*/+5=::3;5;:;;:6;<<9667)/)////&.?;8666<<;<66555=:::@?9;:000;00+000<<6>??@<B?@A@DC
@ATNG8:00089:03067
GATGGTAGTGTCATATGAGAGTGTGTACTCATTCGTTTCGGAAGAGACAGGTACGTTAATAGTTAATAGCGTACTTCTTTTTCTTGCTTTCGTGGTATTCTTGCTAGTTACACTAGCCATCCTTACTGCGCTTCGATTGTGTGCGTACTGCTGCAATATTGTTAACGTGAGTCTTGTAAAACCTTCTTTTTTACGTTTACTCTCGTGTTAAAAATCTGAATTCTTCTAGAGTTCCTGATCTTCTGGGTGTATCAGCGAGTATCTACCATCGAATGAGGTTAGTCT
+
@@B>?BCBCBABACBCCCCBDDDAB;;;BBA?>@DED<AA@D@CCCECBB>A>>CC@CBDCBB?D@CCCCCBBBC@BBBBC5CE>@@DE>BB@@<@@@<;;5;<CBCD@DDBBBEGE@CCD@C@BBBCBCBE@CCCC?@@CAAACCCDCCCBBBA=B@@=@C>B=@@BBBBBA@;@;;;;.;>B>;;;;;;%;@A@A=BBBBDCBBBB5<<<;*;BBCD@C@CJ@CCFBBBB@B@CBCBBB@BBBC>CCCCCBBAAAACBBBCDCCACBBACAAA@DAG@BBCBB
@ATNG8:00089:03079
GATGGTAGTGATACAGATCAGACACCAGAAGATCAGGAACTCTAGAAGAATTCAGATTTTTAACACGAGAGTAAACGTAAAAAGAAGGTTTTTACAAGACTCACGTTAACAATATTGCAGCAGTACGCACACAATCGAAGCGCAGTAAGGATGGCTAGTGTAACTAGCAAGAATACCACGAAAGCAAGAAAAAGAAGTACGCTATTAACTATTAACGTACCTGTCTCTTCCGAAACGAATGATTACCTCTCAGACGCTCGTCCTACCATCGAATGAGGTTAGTCT
+
BBBC?BBBBBBBBCBBDBBCBBCCC@CCD?BBCCAA<@ACCC@@AC@CB?B?9:9A@??B+B?BBCCBBACCCC9@@:;<;;*;B>@5;;;;$:@B@CBBCCAA0000=AA=AAE@BBCCCDCCCDCCCCCCC@CCAA?BCCDCCCD?CBC@@?@CCDCCCC@CCAABB@AA>ABA:@@999+9<<;>@@AA2@C@CA@ABCBBB<>;;@88085;>BCC@BBBAACC@B?BCC;A?@=@BBB?AA>ABCBBBBBBAAACCC?BAA??AAA@<788A:>8>@==>
@ATNG8:00095:03060
GATGGTAGCGCATATCAGCGCAGCCCAGAAGATCAGGAACTCTAGAAGAATTCAGATTTTTAACACGAGAGTAAACGTAAAGAGAAGGTTTTACAAGACTCACGTTAACAATATTGCAGCAGTACGCACACAATCGAAGCGCAGTAAGGATGGCTAGTGTAACTAGCAAGAATACCACGAAAGCAAGAAAAAGAAGTACGCTATTAACTATTAACGTACCTGTCTCTTCCGAAACGAATGAGTACGTGTGCGACGTGTCTCCTACCATCGAATGAGGTTAGTCT
+
CCBB?B;9;?@AAABB@@@@BBBBB=BCCAFGGCCCAC@CCCCBCC@CC@CAC?@@@@@@0@@DCCCCCBC;<;0;A<;;4;@@@9=2:99*5996;C@@@CCAA=A>AA=@@B>BBD@A@CCCCCCBBCAA=ABBB@BBCCCBAA@CACBB>BCBBBBCE@BBCCBB>BB>BBC=??888*::9=ABBBB3BB@A999BBBBC@C?A??;4;5;=CCC@CCCBBEG@B?BFF>CAA?@CCCCCAA??@@?BCDB?>?AAA=AAC=A@BAA<??CC?B?BC@@A
@ATNG8:00096:03083
GATGGTAGTATATCGCGTCGCTATCCAGAAGATCAGGTACTCTAGAAGAATTCAGATTTTTAACACGAGAGTAAACGTAAAAAGAAGGTTTTACAAGACTCACGTTAACAATATTGCAGCAGTACGCACACAATCGAAGCGCAGTAAGGATGGCTAGTGTAACTAGCAAGAATACCACGAAAGCAAGAAAAAAGAAGTACGCTATTAACTATTAACGTACCTGTCTCTTCCGAAACGAATGAGTACTATAGACTATCTGAGACTACCATCGAATGAGGTTAGTCT
+
;AAB9@@ABBA;;:B@?666>>>>B9@>>5544<95.5999999==4;95:9;;944444$435559995655>4666?@@@+;;49.555&57;)/////::<=:>965.444.48:9<::9;:=959@9:29===.55=<<<CC>B>A??:>>>:99;A<@@@?>?=9858?=<;;737(377,373737#79487////6/3,31333368362955.5:::444.4388:2:44.333389;778A788><>@BBBCCBBA@=@@999<>?@=;?;>AA@<
@ATNG8:00050:03135
GATGGTAGCGCACACATAGATACAGTACTCATTCGTTTCGGAAGAGACAGGTACGTTAATAGTTAATAGCGTACTTCTTTTTCTTGCTTTCGTGGTATTCTTGCTAGTTACACTAGCCATCCTTACTGCGCTTCGATTGTGTGCGTACTGCTGCAATATTGTTAACGTGAGTCTTGTAAAACCTTCTTTTTACGTTTACTCTCGTGTTAAAAATCTGAATTCTTCTAGAGTTCCTGATCTTCTGGATAGCGACGCGATATACTACCATCGAATGAGGTTAGTCT
+
DAAA?BC@@@BC@@@BBBBCCEJHECCCCC@A?@A@D>BB@B@BBBCCCCACCCCC6;4:@AA?BACCCCDBBBB?BCDEI5CB>A@CC>AB@A=@BB?CD@CCCBCC@CCDBCBDH<=;D@C@HECC;;;C@CBBB?BCCCCBBBCC@@@B;;<>@@@?BB>B=B@@@BCBAA>@;;;;.;=A=;;;;;*;BCCK=BCCCFGLHCB>ALDD0A000A<AAAD@DCCCCCB@D@CA;;;A>ABB@BBGGCCABBABBBCBBCC;;9;AAAA@?ABB@C@CFDBA
@ATNG8:00052:03118
GATGGTAGTGTCAGTGCGCGTCGTCCAGAAGATCAGGAACTCTAGAAGAATTCAGATTTTTAACACGAGAGTAAACGTAAAAAGAAGGTTTTACAAGACTCACGTTAACAATATTGCAGCAGTACGCACACAATCGAAGCGCAGTAAGGATGGCTAGTGTAACTAGCAAGAATACCACGAAAGCAAGAAAAAGAAGTACGCTATTAACTATTAACGTACCTGTCTCTTTCCGAAACGAATGAGTACACATCGTCGTGTCGTGCTACCATCGAATGAGGTTAGTCT
+
CCC>?CCDC@B@CDCCBBBBBACHGACCC@CBBCAA?@?BBCBBBB?BB@B?@B@99999)9@CDCCCBBBBBA9A9;;A@@,@@<@>BBB<BCEGIBBDCBB;;6;=@B?BBC@CCCCCCBEECCCCBBBC?CCBB?AAABDDBB>B<@??<@BCCCCCC?BACCCC@AA>>>??CC???8??<;=???>.?A?BBBBBB@==:<9=AAA:=:=CCCC?BA??>999/:<@@A>D??=@BBBCDCCCCCBBBDCCCBBBAAAACC@CCBBB@DCAA?B@BBAAA
@ATNG8:00052:03155
GATGGTAGTCTCAGATAGTCTATAGTACTCATTCGTTTCGGAAGAGACAGGTACGTTAATAGTTAATAGCGTACTTCTTTTTCTTGCTTTCGTGGTATTCTTGCTAGTTACACTAGCCATCCTTACTGCGCTTCGATTGTGTGCGTACTGCTGCAATATTGTTAACGTGAGTCTGTAAAACCTTCTTTTACGTTTACTCTCGTGTTAAAAATCTGAATTCGTCTAGAGTTCCTGATCTTCTGGCTCTCGTAGACAGATACTACCATCGAATGAGGTTAGTCT
+
A@?;:C>BBBBBBCBBBCCCICFCBBCEECAA?ABAC=CC@B@BDCCCCB@BDDCB@B@BCCC?C@CBBBCCDCC>;;;;:*:>9@ABC>CBCCACCCBCC?;;;AAC>AADCBBCD?A@C@C@CCCBB@@@?BBBC@CCCCBA@@CBBBBCA@@?BBB?AA?C?AACCCDFCCCCCCC:B=A;;<;;.;BBBC:<;DCCCBBAE5;;;;*;>>A@;>:?BBBBBCCBD@C?CBBCMD?A;;9<CCBCC@@ABBAABBCBB;;7;@@BB?BACC@C@GCBBB
@ATNG8:00053:03158
GATGGTAGACACGTGTGCTCTCTCGTACTCATTCGTTTCGGAAGAGACAGGTACGTTAATAGTTAATAGCGTACTTCTTTTTCTTGCTTTCGTGGTATTCTTGCTAGCTACACTAGCCATCCTTACTGCGCTTCGATTGTGTGCGTACTGCTGCAATATTGTTAACGTGAGTCTTGTAAAACCTTCTTTTTACGTTTACTCTCGTGTTAAAAATCTGAATTCTTCTAGAGTTCCTGATCTTCTGGCTCTCGTAGACAGATACTACCATCGAATGAGGTTAGTCT
+
CCCD?CCCCABCCCC@BACHICCBCCCCBCBB?BCDF=B@?B?CAAACCC@BBBCC@C?BBBB@B@BBCBBCDB?;77777'3>6B@BB=BBBC@B?>9?A299?AAABCBBBBBBB?>>A<A<A@A>=;;;:>>>>9>>>@>>>>>>??@@>>>:>?>;@>;A:@@>>>AAAA9?9898199=765555'7;;;=06/////:9;=18889(7;;;B=B<<<8;>===////9===@??<>>A<@@A>>>@@@AAAA>>>AA:849><<<;??>><>=>>>>>
@ATNG8:00059:03127
GATGGTAGGACGAGCGTCTGAGAGGTAACTCATTCGTTTGGAAGAGACAGGTACGTTTAATAGTTAATAGACGTAACTTCTTTTTGCTTGCTTTCGTGGTATTCTTAGCTAGTTACACTAGCCATCCTTACTGCGCTTCGATTGTGATGGCGTGACTGCTGCAATATTGTTAACGTGAGTCTTGTAAAAACCTTACTTTTACGTTTACTCTCGTGTTAAAATCTGAATTCTTCTAGAAGTTCCTGATCTTCTGGTATACACACTCGCTCGCTACCATCGAATGAGGTTAGGTCT
+
887869<:7:6555:;;:::4///)//)//979454/7.7)-(-----660///=<<0;.55::./)/7////--(-;)//777$///)/:<>25555.5:92//)///::795;566<<?@:>>=7;4555555:;495//275---,(,,,--699999<=8566.556;699////7794;55555$57<.55555&5;;>?7@><;;;5559.555&59955.5554.49444.4;3:5:<<4443444.4:::<==666>>>>=<>>65.55;44.4555.5.54.5::
@ATNG8:00059:03133
GATGGTAGAGAGACTGTAGCGCACCCAGAAGATCAGGAACTCTAGAAGAATTCAGATTTTTAACACGAGAGTAAACGTAAAAAGAAGGTTTTACAAGACTCACGTTAACAATATTGCAGCAGTACGCACACAATCGAAGCGCAGTAAGGATGGCTAGTGTAACTAGCAAGAATACCACGAAAGCAAGAAAAAGAAGTACGCTATTAACTATTAACGTACCTGTCTCTTCCGAAACGAATGAGTACGATGAGATCTCGTGTGCTACCATCGAATGAGGTTAGTCT
+
ACBB?BBBBBCCCC@AABCCCCCDD=@@BADCBBBB?B@BBCBBBC@BB?B???????=?.?=ABDBAACBBBD;AA;;;;;*;B>B5;;;6;BB?BCHCCCDBA@B@CC@CCC=@@CDDBBBBECCCBCCC?CCCC?BBAB??@@<A?BBB@BCDCABBC@CCAAAB?BB>A@A=@@>??8?AA>ABFDD2CC?BA@@BBBBA7:7;ABA7;6:?@@A>AABAACC=?=@DD>F?@=AEBCCCCCAABBCCBB>>>??:::=@@;@A@@@<@C?><><@BAAA
@ATNG8:00067:03147
GATGGTAGTCTCAGATAGTCTATAGTACTCATTCGTTTCGGAAGAGACAGGTACGTTAATAGTTAATAGCGTACTTCTTTTTCTTGCTTTCGTGGTATTCTTGCTAGTTACACTAGCCATCCTTACTGCGCTTCGATTGTGTGCGTACTGCTGCAATATTGTTAACGTGAGTCTTGTAAAACCTTCTTTTTACGTTTACTCTCGTGTTAAAAATCTGAATTCTTCTAGAGTTCCTGATCTTCTGGAGATACACATGATACTCTACCATCGAATGAGGTTAGTCT
+
F:;6:==CCCDCDDBBBDBAACDBDCFEGBCB?BBBC>CC@C?CCCCJFF?BAD@@=@<@>?@=@<@?DC?CDDE@BBBBB2BD>AADG>BBBB@AEI@CB9;;;CAB?BCFEFCCC?CBD@C@CGDCCBBB@CCCC@CBBBCCDBBBAA@@ABA@C@@>@B?B>@@BBCCFCC@B;;;;6;@B@;;;;;*;BBBC>CCJCCFCCBA5;;;;*;AABC@C@CC?C@CCBBB@CA@@ACCC@BBC@CBCBBBCBBCCBBBDCBB9959@@@B@BBCC@C@BCCCC
@ATNG8:00073:03139
GATGGTAGTCTCAGATAGTCTATAGTACTCATTCGTTTCTGAAGAGACAGGTACGTTAATAGTTAATAGCGTACTTCTTTTTCTTGCTTTCGTGGTATTCTTGCTAGTTACACTAGCCATCCTTACTGCGCTTCGATTGTGTGCGTACTGCTGCAATATTGTTAACGTGAGTCTTGTAAAACCTTCTTTTTACGTTTACTCTCGTGTTAAAAATCTGAATTCTTCTAGAGTTCCTGATCTTCTGGTCTACTACACTGTACTCTACCATCGAATGAGGTTAGTCT
+
CAAB>C<=BDCBCCCCAAACHFCCGCCCBB;;.::;9.9;9A?CBDBB@A?ABBCB=@<@@;;6;?BCDCDBBBCADCCCC5@@?CCCC=CBBC?BCEAGD?BABBBB>BBBBCCAA@BFKGJ@CCCCBCBC@CBCB?@@BBCBBBBBBBBBBBB>BBC?CA=B?BA@?ABBDG@BAACC9A=A>;;;;;);AAAB=CAA@@@@@AB5;;;;*;AB@@=@<@A=@@AABCCBH;<:BAAA9:;A=B@@@BCCBBBCBCCCBBBBB=@;;;C@CCBJAC@CC;<;
@ATNG8:00074:03122
GATGGTAGTATCTGTCTACGAGAGCCAGAAGATCAGGAACTCTAGAAGAATTCAGATTTTTAACACGAGAGTAAACGTAAAAAGAAGGTTTTACAAGACTCACGTTAACAATATTGCAGCAGTACGCACACAATCGAAGCGCAGTAAGGATGGCTAGTGTAACTAGCAAGAATACCACGAAAGCAAGAAAAAGAAGTACGCTATTAACTATTAACGTACCTGTCTCTTCCGAAACGAATGAGTACTACTCTCAGAGACACACTACCATCGAATGAGGTTAGTCT
+
::;;9@ICCB@AA@CDCCCCCCDCC?BCC@DBCCCB?B?BBDBBBC?BB?B@BBBBBBBB3B?CCCCCCAABBC;<<>?@??0?C>C4;;;.;CC@DCCCCDCBB?B@CC@BAA?ACCCCCBBCCCCCCCCD?CCCF>??BACC@@<B?BBB@BBBBBCCC@CCCCCB?BB>BCC@BB???8?AA?BBEED3AA>AAAACCFB?<><>>AA7:6:?B@A?BB@@@BB@B?BCE>AAA?BCDCBBBBABCCCCCBBBBBBBBBBB><>@A?@;?BBB@C@BCCAA
@ATNG8:00074:03155
GATGGTAGTATCTGTCTACGAGAGCCAGAAGATCAGGAACTCTAGAAGAATTCAGATTTTTAACATCGAGAGTAAACGTAAAAAGAAGGTTTTACAAGACTCACGTTAACAATATTGCAGCAGTACGCACACAATCGAAGCGCAGTAAGGATGGCTAGTGTAACTAGCAAGAATACCACGAAAGCAAGAAAAAGAAGTACGCTATTAACTATTAACGTACCTGTCTCTTCCGAAACGAATGAGTACACACTCTCATATGACACTACCATCGAATGAGGTTAGTCT
+
448:7<@A@ABB@;;A>CCCCCCCC@CCCACB;;<@=@>BBB9:8?<@=;=889//////$/4=///;6678887.7766666'//(/(///&//338998766..(.033.33836677==@@CCBCCCCBB?ADDE@CABB@@@B<?;@9:7:CCCCCBB?BCCBBA?CC?C@A799AAA9A@@<<??>>1>A?B998A>>7716;@@BA=C:>?CBB@BBBBBFD?A>ACD>CCC?CBABBBBBBBCBBBBBBCCBAAACCCE?BCBAA=@B@@<?>ABCCC
@ATNG8:00079:03149
GATGGTAGTGTCATTGCGCGTCGTCCAGAAGATCAGGAACTCTAGAAGAATTCAGATTTTTAACACGAGAGTAAACGTAAAAAGAAGGTTTTACAAGACTCACGTTAACAATATTGCAGCAGTACGCACACAATCGAAGCGCAGTAAGGATGGCTAGTGTAACTAGCAAGAATACCACGAAAGCAAGAAAAAGAAGTACGCTATTAACTATTAACGTACCTGTCTCTTCCGAAACGAATGAGTACACATCGTCGTGAGCTACCATCGAATGAGGTTAGTCT
+
>>>A?CCDC@AACC?CDCCCCCCCEBCCC@CCBB@A=@?BDDBBBB>AD@D?@@<78788)8?CBBACCCAAAD?BBAAAAA0@C9@2;;;6;CFADBDBBBCCC@C@CE@BBC@CBBBBCCCCBBDDDDDC@DCCC?@@??AAAA=B?B@A?ABBBBBBC?ACCCCC?@@=ABB=@A@@@9???;?BCCC3CC?CA@BCCA:9494:==?5:6:ABBC?BBAA??>9?9???9@??<?ACBBBBBDDBBBBBBCB::9ABD@BBABB?BBAA@D?BCCAA
@ATNG8:00092:03134
GATGGTAGATATATGCACGCTCTACCAGAAGATCAGGAACTCTAGAAGAATTCAGATTTTTAACACGAGAGTAAACGTAAAAGAAGGTTTTACAAGACTCACGTTAACAATATTGCAGCAGTACGCACACAATCGAAGCGCAGTAAGGATGGCTAGTGTAACTAGCAAGAATACCACGAAAGCAATAAAAAGAAGTACGCTATTAACTATTAACGTACCTGTCTCTTCCGAAACGAATGAGTACGAGAGAGCACACGTGTCTACCATCGAATGAGGTTAGTCT
+
::8<:?<5;9@@@B;;9@;A;:99949;@==@@@;:05<AAAB::9;98-449885?>>?+=8=8?BABBBBDE?@?@BCC6@@;?5;;;6:AD@CBAAABBAA=@>A@=A;;69@@@BA@@DBBBBBBBLBC;;;6:;@@;::B;?9@:949DCCCBBC@BCAAAA?BB=?@?<?CBAC=773,77777'396>:@@@@BBD?B>?;9969-//@@@;0;:AAAB>@=@@>9=7819?>?BAABCA@A@999@?@?@ABBBBB@B?;;?:>8866;/69A:8
@ATNG8:00093:03158
GATGGTAGAGTATCATGTGTATCTCCAGAAGATCAGGAACTCTAGAAGAATTCAGATTTTTAACACGAGAGTAAACGTAAAAAGAAGGTTTTACAAGACTCACGTTAACAATATTGCAGCAGTACGCACACAATCGAAGCGCAGTAAGGATGGCTAGTGTAACTAGCAAGAATACCACGAAAGCAAGAAAAAGAAGTACGCTATTAACTATTAACGTACCTGTCTCTTCCGAAACGAATGAGTACTATAGACTATCTGAGACTACCATCGAATGAGGTTAGTCT
+
54:<7;;;<<=>@>CBAB>666>>B466@?@9//00)/4::<A@=B<AA?D5;;>9:;9;$95><<A<@BBA@A0;:99999$557<7<<<0<=>9=CECCBB:;6;?AA@DFC@BBBCCBDCJC;;;CCA@=@;;;79:CBCB@@=A@CBB@BCCBBC@@>@@@?DD@BB?BAA=A@@>>5000)0=>>@0@@<A???BBCAB>A=@A@=07087;;@=@AB;;9>9=8999.4;?<999BBA??????@?AA@ADB<;;CC@@<@:::?>A@?@<@:>=@99
@ATNG8:00051:03163
GATGGTAGTGTGTCTCTGAGAGTAGTACTCATTCGTTTCGGAAGAGACAGGTACGTTTAATAGTTAAATAGCGTACTTTCTTTTTTCTTGCTTTCGTGGTATTCTTGCTAGTTACACTAGCCATCCTTACTGCGCTTCGATTGTGTGCGTACTGCTGCAATATTGTTAACGTGAGTCTTGTAAAACCTTCTTTTTACGTTTACTCTCGTGTTAAAATCTGAATTCTTCTAGAGTTCTGATCTTCTGGTCTACTACACTGTACTCTACCATCGAATGAGGTTAGTCT
+
:44405=;<A<;;;=;AA@@@>000/999::939337*3<6<7;///;//)//////)56<;99299)5<<<:55/00)//////#//)/;;;3<<<=196;49<8666<;<;9959=9=A<@AC@C@ECB<A;992:@@@;@<;<;:9>>@@@@@>?@<AAD?@>+0*0/07;455;5:;@@@0?29299595(9//7:)//:=<<9955.5::+:5555.5.557;;;=;;;,//:9//-0///)///7999555<<<=>;;;;=8;7777)////)-(-7///
@ATNG8:00056:03162
GATGGTAGTCTCAGATAGTCTATAGTACTCATTCGTTTCGGAAGAGACAGGTACGTTAATTAGTTAATAGTCTGTACTTCTTTTTCTTGTCTTTCGTGGTATTCTTGCTAGCTTACACTTAGCCATCCTTACTGCGCTTCGATTGTGTGCGTACTGCTCAATATTGTAACGTGAGTCTTGTAAACCTTCTTTTACGTTTAACTCTCGTGTTAAAATCTGAATTCTTCTAGAGTTCCTGATCTTCTGGTATGACTAGTGTACTACTACCATCGAATGAGGTTAGTCT
+
::@:55556<=<===;;;;;;;;;;655;;9939444)5<.516669>@@;>>=55.4.4.444.55::99444///:6;;;;;+//6//-9;2///7698:798-3//////38////(39:48888=7>6655555.5<99.555556<<;===///50---(---37/3338844.3444(4.4.4>>>1;8:;;(/)/7:::4449.555&55544.47;<.5//////)/5;;///;8;9805499:555:::555<;;;>>:<;;;;656669<7=;666
@ATNG8:00057:03195
GATGGTAGCAGACGTGACAGAGCGCCAGAAGATCAGGAACTCTAGAAGAATTCAGATTTTTAACACGAGAGTAAACGTAAAAAGAAGGTTTTACAAGACTCACGTTAACAATATTGCAGCAGTACGCACACAATCGAAGCGCAGTAAGGATGGCTAGTGTAACTAGCAAGAATACCACGAAAGCAAGAAAAAGAAGTACGCTATTAACTATTAACGTACCTGTCTCTTCCGAAACGAATGAGTACGATGAGAGAGCTCTCTCTACCATCGAATGAGGTTAGTCT
+
CCCC@BBBB<@B<<>BA<A=BBBCC=@@C@BABCBB?C@BBBBCCC@CC?B?A@@89999):;B@@AA@AA>??5<?;;;;;';B<?5999&5;;6<B>CBBDBC@B>BB?BBB?;;;BBBBKDICCCBBBB?B@@@=@@@@AABB=@?@00-0>><@@AB@CCC99:?BB@BBB?BBB<;5@882;??@@2@B;??AABBB@@<@;?===8=8=8;;B?C@@@@BC=?6:?=3900+0;>;@899C>>>C@@;;999;;=>>==:<777;6<<??<@<ADAAA
@ATNG8:00059:03180
GATTAGTGTGTCTCTGAGAGTAGTAACTCATTCGTTTCGGAAGAGACAGGTACGTTTAATAGTTAATAGCGTAACTTCTTTTTCTTTGCTTTCGTGGTATTCTTGCTAGTTACACTAGCCATCCTTACTGCGCTTCGATTGTGTGCGTACTGCTGCAATATTGTTAACGTGAGTCTTGTAAAACCTTCTTTTTACGTTTACTCTCGTGTTAAAATCTGAATTCTTCTAGAGTTCCTGATCTTCTGGCTCTCGTAGACAGATATACCATCGAATGAGGTTAGTCT
+
://+5<<<<FCBBBBFHGEC@=<00)/97/405;;=4<<9<7566::<<7?@<<=>05.5>==4>=@@@>>CC@CC?=?@@@+==<4545:099//)///)/;)//65<>9666;;<<=5;;:2929?==AB::2:=>>9@BA::9@A@@<<;;:@@<???=@@=B;??=;>;<<>:>>>>>0;49455555$5999>2;;;5555555.555&55555.5.5949<:555=0506=<;;;465<=@?9:9@@>99:CCBBCBBB@BAAA@=:::@<@@BBBBB
@ATNG8:00059:03183
GATGGTAGACACGTGTGCTCTCTCGTACTCATTCGTTTCGGAAGAGACAGGTACGTTAATAGTTAATAGCGTACTTCTTTTTCTTGCTTTCGTGGTATTCTTGCTAGTTACACTAGCCATCCTTACTGCGCTTCGATTGTGTGCGTACTGCTGCAATATTGTTAACGTGAGTCTTGTAAAACCTTCTTTTTACGTTTACTCTCGTGTTAAAAATCTGAATTCTTCTAGAGTTCCTGATCTTCTGGTAGAGCGTGCATATATCTACCATCGAATGAGGTTAGTCT
+
9:@><@@@AAA:;9>966;>BBCDGCBBBBCB?CCCC?CC@C?BCCCCCC?BBCCC@C?CDBB?B>AAAABBCBB?@A@@@.?=8>9995:A@C?BBB>AB5999BBC@BCBBBBBB?>@?<@<AAA>>;;;=AAAA;@@@B@>>==>A@@>>>?<=>>=@@<?;?AAAAAAAA8;;@@@2@<@:==AAA/AA???9?::;>>A?@@9>CDC/A<<=A=@<>>;>DAAAAA;@<@A>=>B7;:@<ABA@@==>A>>>@=>>@@>><>::::5:::=8><@@AAA
@ATNG8:00061:03199
GATGGTAGCTATACGTATATCTATGTACTCATTCGTTTCGGAAGAGACAGGTACGTTAATAGTTAATAGCGTACTTCTTTTTCTTGCTTTCGTGGTATTCTTGCTAGTTACACTAGCCATCCTTACTGCGCTTCGATTGTGTGCGTACTGCTGCAATATTGTTAACGTGAGTCTTGTAAAACCTTCTTTTTACGTTTACTCTCGTGTTAAAAATCTGAATTCTTCTAGAGTTCCTGATCTTCTGGATAGCGACGCGATATACTACCATCGAATGAGGTTAGTCT
+
@??C9;;@BA?@?@@;;>CCIHABACB=BCAA<ACCC=BC@C@@@BBBBB@DCDDC@C?BACC@C?AAECCCC:>4<<888';;2;AA@9BCAA>ACD=??=?@ABCC@CBACCAAA=AAB>A;<==;=::;<@A@@<@@@@::;@@@@@@@@@B;>>>=@@<A7;;====>;;59<=<=/=;@588BCD/>?<@@077<///676=1::::):<<=?;B9@@:@===?==8=8;;;??>;>>>;?>?;888>>>?B@@@@@>>>7;;>>@<888?6;5;A@@@
@ATNG8:00064:03170
GATGGTAGATACTCGCTGATACACCCAGAAGATCAGGAACTCTAGAAGAATTCAGATTTTTAACACGAGAGTAAACGTAAAAAGAAGGTTTTACAAGACTCACGTTAACAATATTGCAGCAGTACGCACACAATCGAAGCGCAGTAAGGATGGCTAGTGTAACTAGCAAGAATACCACGAAAGCAAGAAAAAGAAGTACGCTATTAACTATTAACGTACCTGTCTCTTCCGAAACGAATGAGTACACACTCTCATATACACTACCATCGAATGAGGTTAGTCT
+
AA?;?ACCBCBBCBBBCCCCCCCCC>CCD?CBBB@@>@?BBCAAAB?CD?D@BBBAAABB2B@DCCAAADADGK=A@:::::*:B>C4;;;.;AA=BCCIFFFBB?B@CC@CCC?CCCCCCBBBEEEDDCCC?CCCC?BBAAABBB>BACDB?BBBCCAAA@CACBBB?AA=A@A<@@:::29>>?BBCCB3BB?B?>>CCCCD9<9>@@A7:7:@BBB?BAA@?BA:?=?FC>G??=?CBBACCCCACCCCBBBBBB@@@@CC?BBA>>=CCCA=D<ABAAA
@ATNG8:00065:03196
GATGGTAGAGAGAGCTCTCTCATCGTACTCATTCGTTTCGGAAGAGACAGGTACGTTAATAGTTAATAGCGTACTTCTTTTTCTTGCTTTCGTGGTATTCTTGCTAGTTACACTAGCCATCCTTACTGCGCTTCGATTGTGTGCGTACTGCTGCAATATTGTTAACGTGAGTCTTGTAAAACCTTCTTTTTACGTTTACTCTCGTGTTAAAAATCTGAATTCTTCTAGAGTTCCTGATCTTCTGGTATCACACTCGCTCGCTACCATCGAATGAGGTTAGTCT
+
BAA=?CCBCDCCCBCBBBDCCCCFDDDGCCBC@DCCF>BB?B?BBCDBBB@CBCCC@C=@@CC?C?CBBACCCBC???>><1??8A99959CDC?BAA=@A4::?AAA@BBBBBBBC?A??=A;@??A>??A<@>?><A8:8::???AAAA>>>@;===9=?<A<@@@@@@@::5;>>>>5>=A<??AAA/AA66606:9///667>;?BBA/@;:;A=B<>>;>ABB;<;;?;;<;AAB7;:D<@@@AA@@@?>>>A@@?;<@9///7<9636:9=5676::
@ATNG8:00069:03178
GATGGTAGGTGCTACATGAGTGTATCCAGAAGATCAGGAACTCTAGAAGAATTCAGATTTTTAACACGAGAGTAAACGTATAAAGAAGGTTTTACAAGGCTCACGTTAACAATATTGCAGCAGTACGCACACAATCGAAGCGCAGTAAGGATGGCTAGTGTAACTAGCAAGAATACCACGAAAGCAAGAAAAAGAAGTACGCTATTAACTATTAACGTACCTGTCTCTTCCGAAACGAATGAGTACTATGTAGAGCTCTATACTACCATCGAATGAGGTTAGTCT
+
8>8:7;;;7=<666>>>>>>??@>=<9<<>:>>=<<;050584945905<;@<99444999$4.55:<<<<<;;;3;;;;;>>7>CAD:@@@45945:7596@@@@9<8<B>BBB?@@AA@@@B@AACCCAAA?@@@A<;;9>@<<>9=8@9905<99==5909?;AAB?BB?AAA;>>AAA9@9928?A@B1BB?C@@@A<ABC?C?<<=?>D<A=AA@@@@@CBAA;>;999,444.443::;;>=B<;=88BABCBAAA???A??==>=<@CCB?A<9;::;
@ATNG8:00072:03179
GATGGTAGGTGCACATGAGTGTATCCAGAAGATCAGGAACTCTAGAAGAATTCAGATTTTTAACACGAGAGTAAACGTAAAAAGAAGGTTTTACAAGACTCACGTTTAACAATATTGCAGCAGTACGCACACAATCGAAGCGCAGTAAGGATGGCTAGTGTAACTAGCAAGAATACCACGAAAGCAAGAAAAAGAAGTACGCTATTAACTATTAACGTACCTGTCTCTTCCGAAACGAATGATACCTCTCAGACGCTCGTCCTACCATCGAATGAGGTTAGTCT
+
//9:498@@FDBBBCBBBBACBB;;9;BA?BBBBCB?B?AB@@ACC?BB?B?BBBAAAAA2A?CDCCCCECCCD?DCBCCCC5CCAD@CFD;CBB?CCBB@??:::0;>BD@CBC@BCCBCCBBBCCCCCCCC@CBDC?A@B@@@AA=B@BBB@BBD@AABE@;;;:AA?BD?BBD=??AA@;@@>;?@@@A2@C?A???BBBBB@B?BB@@7:7:=BBB@BEBBBCC@G?AAC<B;;8;ACCCD?BBBCCBBAAABBBBB?CCC?CBBBD?999@<@=?==>?
@ATNG8:00073:03174
GATGGTAGTACATGATAGACGACACCAGAAGATCAGGAACTCTAGAAGAATTCAGATTTTTAACACGAGAGTAAACGTAAAAAGAAGGTTTTACAAGACTCACGTTAACAATATTGCAGCAGTACGCACACAATCGAAGCGCAGTAAGGATGGCTAGTGTAACTAGCAAGAATACCACGAAAGCAAGAAAAAGATGTACGCTATTAACTATTAACGTACCTGTCTCTTCCGAAACGAATGAGTACTGCGTCTCACTCTCGCCTACCATCGAATGAGGTTAGTCT
+
?@B>9=<<=<559<@@A@@@<;;BA?ABA?B@AA@B=A;?@C@@@B>AB?C@CBBBFFEE5D@C;;=GGCCCBE9;9<;;;;$9;399;==0<=>76;99CBCBB?A?@D?C@@999>@BA999BBBBCBBC?A;;;?A@CDBBBB=A=;<;29@:596<<8<==BBB?AA?AAA<??A?A9::929?AAA1=>889ABBBCCCACGMAAB=@=@@AAD>BBBCCBB?B?BBB9@;;5;9:??BBB??;?@@BBCBCCCCC?BBC@BCBAA?000@;@>A@CCC
@ATNG8:00073:03199
GATGGTAGCGCATATCAGCGCAGCCCAGAAGATCAGGAACTCTAGAAGAATTCAGATTTTTTAACACGAGAGTAAACGTAAAAAGAGGTTTTACAAGACTCACGTTAACAATATTGCAGCAGTACGCACACAATCGAAGCGCAGTAAGGATGGCTAGTGTAACTAGCAAGAATACCACGAAAGCAAGAAAAAAGAAGTACTGCTATTAACTTATTAACGTACCTGTCTCTTCCGAAACGAATGAGTACTATGTAGAGCTCTATACCTACCATTCGAATGAGGTTAGTCT
+
A@@<?BA;;95>;;BB@@A?;99>>7?CC9=<;;;;;?8B===CCC?95055889444444#57<::<;9;;5//)//00000$0//)///&//5.6;<<<=<@@;@<;;7;BD?BB@?@AAA;;;CCABBB69:?@=>@AABB;;7:=A6916<5555557<==>>>:;;<;<=<:;===69;;5777889$79///9///99;:160//(//4936389949:::8886;488:.889485:::222>==<98....666522,.77...(.55(.//7)/)/:///
@ATNG8:00074:03176
GATGGTAGACATATCGTACTCTCTGTACTCATTCGTTTCGGAAGAGACAGGTACGTTAATAGTTATAGCGTACTTCTTTTTCTTGCTTTCGTGGTATTCTTGCTAGTTACACTAGCCATCCTTACTGCGCTTCGATTGTGTGCGTACTGCTGCAATATTGTTAACGTGAGTCTTGTAAAACCTTCTTTTTACGTTTACTCTCGTGTTAAAAATCTGAATTCTTCTAGAGTTCCTGATCTTCTGGGTCTACGCTCGTCGCGCTACCATCGAATGAGGTTAGTCT
+
<;;<?BEDBBBBBCBCBBBDDFFBABCCCCBB?CCCC>BB@B@BCDCCCC@CCCAA>A?@@??9?AAAABBB=D?CBCCC3B?;?899(7>?<;BBB>AA4999A@A>BBB@???D=A@>9>;@@>>>>==:<??A;@@A<><@@@@@???@@A9==<;>>5:7:???BBCAA6;;;;;1;=D;>>>>>/>@@@B:@>>::;=>>?<BABB/B===A=A=>><>>;;;BC<>:>@>>>@:==AA:AAA<==@@>>>??@@>>>B<@@@@A<?<<<9=6666::
@ATNG8:00079:03197
GATGGTAGCGCGACGAGCGTAGACCCAGAAGATCAGGAACTCTAGAAGAATTCAGATTTTTAACACGAGAGTAAACGTAAAAAGAAGGTTTTACAAGACTCACGTTAACAATATTGCAGCAGTACGCACACAATCGAAGCGCAGTAAGGATGGCTAGTGTAACTAGCAAGAATACCACGAAAGCAAGAAAAAGAAGTACGCTATTAACTATTAACGTACCTGTCTCTTCCGAAACGAATGAGTACGTGTGCGACGTGTCTCCTACCATCGAATGAGGTTAGTCT
+
59>B9@BBA@9;4==9;;AAAACCC>CDH@CBCC;;:;?BAB@@?B?@A<?9==873333$35;?@ABBBB?AA9=<>=9==,>@<=9=>>4@CC@CHBAABB@A=A?BB@CCD?BBB;;;CCCBBCC;;;A<@<;;=@BAAAA>>9>=A@A>BAAADDAA>ABBBBC@BC??@8;==///(///4/////$/94334;;:777/5/58893737ABBA@CC@@?BD<>;9::/99717==@=>=ABA777387788755;6::7.5555:-5579399<?877
@ATNG8:00085:03162
GATGGTAGCACGAGTCACTCATATCCAGAAGATCAGGAACTCTAGAAGAATTCAGATTTTTAACACGAGAGTAAACGTAAAAAGAAGGTTTTACAAGACTCACGTTAACAATATTGCAGCAGTACGCACACAATCGAAGCGCAGTAAGGATGGCTAGTGTAACTAGCAAGAATACCACGAAAGCAAGAAAAAGAAGTACGCTATTAACTATTAACGTACCTGTCTCTTCCGAAACGAATGAGTACGATTAGAGAGCTCTCTCTACCATCGAATGAGGTTAGTCT
+
:@BB?BBA@B<;6<<CBCAAA;;;C<CCC?DBBB:;:;?CCHAAAH@BD<@=;;;@?@?@0@;@@BBCBBAA@@9>>@@@@@,;;5:=AAA;BBCADCJGCCCCB@B?AA>@@C=A@ADDEDCCCCCCBBBD?C????BBCCCCBA>A?C@@>ACCFDBBA?CCCDDA?CD@BBB>ABBCC=BBB?CBBBB2A@;??BBBBA>><>9==>><><@ACBA@CBAAABA?A?BCC>CCC@@?????AABE?>??DBBBBB@@?==:;5;<<9818:;;5;<ACA@@
@ATNG8:00086:03168
GATGGTAGCGAGCGAGTGTGTATACCAGAAGATCAGGAACTCTAGAAGAATTCAGATTTTTAACACGAGAGTAAACGTAAAAAGAAGGTTTTACAAGACTCACGTTAACAATATTCAGCAGTACGCACACAATCGAAGCGCAGTAAGGATGGCTAGTGTAACTAGCAAGAATACCACGAAAGCAAGAAAAAGAAGTACGCTATTAACTATTAACGTACCTGTCTCTTCCGAAACGAATGAGTACGTGTGCGACGTGTCTCCTACCATCGAATGAGGTTAGTCT
+
=@A<:>>CCCA;99CCBBBBBCBCG@CBC@BBCBAA=@=@BA<AAA?AA=@?AA996DFF1D?BCCFCCDCCBF?A@@@@>@)?<?@A@@G1<@<7<CCBA@@00-/7>;7<?>;>>9;;ABBFBBCBBBCACCCC?BABCCBBB@B@CAA?ABBBCDCC@CBBBBB@CC@CAB?BDBAA:@?=999999(:A=???ECECCC?C?BBBB?C?BBBAA?ACBBCDE@D@BCC>CEC?BCBBBBA???>99:BAEFDECBA>ABB?BCBBB?BCBC?>;>CAA@
@ATNG8:00089:03181
GATGGTAGCATCATGCATATCTCACCAGAAGATCAGGAACTCTAGAAGAATTCAGATTTTTAACACGAGAGTAAACGTAAAAAGAAGGTTTTACAAGACTCACGTTAACAATATTGCAGCAGTACGCACACAATCGAAGCGCAGTAAGGATGGCTAGTGTAACTAGCAAGAATACCACGAAGCAAGAAAAAAGAAGTTACGCTATTAACTATTAACGTACCTGTCTCTTCCGAAACGTATGAGTACGATGAGATCTCGTGTGCTACCATCGAATGAGGTTAGTCT
+
88:;7:;BB@A@=655<@656565<5;;>8<;@<=<;?:/0////;699:;;900=>999$/(/--/////66:278;>>>>+@C@@;@??2==<856666=<<<8<8<>8@AB>AAA@A?>@BB;:9@@9:8;BAA?BCCCCCBB=@;=00+0;<9>;=B<@@<BBD@BB?AAA;9983.3993//////#//4//(//9::==8=6:99905055::;7:=@>@>><?:::>8>0///689337=:>?;;;<;88<:9?=:9==8<=>??38:BC?A=?@?99
@ATNG8:00097:03162
GATGGTATTGCGTGAGAGAGAGACCCAGAAGATCAGGAACTCTAGAAGAATTCAGATTTTTAACACTGAAGAGTAAACGTAAAAAGAAGGTTTTTACAAGACTCACGTTTAACAATATTTGCAGCAGTACGCACACAATCGAAGCGCAGTAAGGATGGCTAGTGTAACTAGCAAGAATACCACGAAAAGCTAAGAAAAAGTAAGTATCGCTATTAACTATTTAAACGTACCTGTCTCTTCCGAAACGAATGAGTTACTGTTTCTATGTGTGCGCTACCATCGAATGAGTTAGTCT
+
::@>39:?5>?AB=?D@DCCCC;;;)559.559999.5.449<===9=C:@379733333$/596----(---//;19933333$37185:===+433377333;;333(317938322'255255:977///99996<@==7;:<;;:;:8=:>9646==<>>>>79993332886;?;3993333&33336;;;;;+8884:9////.///(/388888-55-56988(....335.52222'255.33...(.5556=-55552228825525=5<<99<383/..(./33>
@ATNG8:00097:03195
GATGGTAGCTCTGCTCTGACTCTCGTACTCATTCGTTTCGGAAGAGACAGGTACGTTAATAGTTAATAGCGTACTTCTTTTTCTTTGCTTTCGTGGTATTCTTGCTAGTTACACTAGCCATCCTTACTGCGCTTCGATTGTGTGCGTACTGCTGCAATATTGTTAACGTGAGTCTTGTAAAACCTTCTTTTACGTTTACTCTCGTGTTAAAATCTGAATTCTTCTAGAGTTCCTGATCTTCTGGATATGAGTGACTCGTGCTACCATCGAATGAGGTTAGTCT
+
//;;:;AABACDCFDCCCBCCCCCDDDCCB;;09;:;3:;7??BBBCB;0,0AA00-/4:>/626?CCBAA00/98;<=<<*///)499>4==<<7<65.5>.55<==B>BBCCD@@A?@@@AC@CCAAABDC?AADD@GDBBBBAAB@@ACCCAA?CCC?BB?A>@@BCBBBCIAC@@@A7A>B>;;;<.9@@@A4:9BABB??==2999*599996;7<A8@BB:::C?B?BBBBAB;?996:BCBBBDBBACBBB;;<BBA?@@@CB?BBCC?A=?@C@@
@ATNG8:00100:02567
GATGGTAGAGTATCATGTGTATCTCCAGAAGATCAGGAACTCTAGAAGAATTCAGATTTTTAACACGAGAGTAAACGTAAAAAGAAGGTTTTACAAGACTCACGTTAACAATATTGCAGCAGTACGCACACAATCGAAGCGCAGTAAGGATGGCTAGTGTAACTAGCAAGAATACCACGAAAGCAAGAAAAAGAAGTACGCTATTAACTATTAACGTACCTGTCTCTTCCGAAACGAATGAGTACTGTATCTATGTGTGCGCTACCATCGAATGAGGTTAGTCT
+
DCCD?CCBBBBBBAA@AACCCCCBB>BBB@CBCBBB?B<AACCCBB?CD?C@CBA9:9::*:=@@ACCCFDDDF=BB:::::.:EBD@DDD;CCC?BBCCBCA998:@AB?BBB?BDDBBACCCCCBBBECC@CCCC?AABBBBBC@C@CA@>@EBBBCCC@CCD@@@>@@9@BA;=?89829@@?CDDDD2BA?ABBCCBCBB=A?BCAA<>:>ACCC@CC@@@CC@C@CDD>CBC?BBCEBBAABBCBBBAABBCBBAAAABB@BBBBB>@BBB>@@DD999
@ATNG8:00103:02606
GATGGTAGTCTCAGATAGTCTATAGTACTCATTCGTTTCGAAGAGACAGGTACGTTAATAGTTAATAGCGTACTTCTTTTTCTTGCTTTCGTGGTATTCTTGCTAGTTACACTAGCCATCCTTACTGCGCTTCGATTGTGTGCGTACTGCTGCAATATTGTTAACGTGAGTCTTGTAAAACCTTCTTTTTACGTTTACTCTCGTGTTAAAAATCTGAATTCTTCTAGAGTTCCTGATCTTCTGGCTCTCGTAGACAGATACTACCATCGAATGAGGTTAGTCT
+
:///6=;@CCCCCDBCCC<96@@>AABBBCCB?@@@C=CCHAB@BFEDD?BBBBC@D@BAA?>@<?AA<;??CC=;;;;;*;C?BCEH@ABBC@CCCACE:;;;CAB@BABICCCG@DBB?B@GCCDA@@D@CBBB=B@@@@?@@BAAAB@A@B@C@@?AC@C@CCCCBBCBC?CBBBB3A>A5;<BBB0BC@@A9;;CCCCDCDB>BBAA2BBBBD@C@AA?@DDCEBB@C?BABB@@=@AB?BCBBBCBCCCCCCCA@@A@@<@CCCC@CAAA@C@DCCBB
@ATNG8:00110:02607
GATGGTAGTGATACAGATCAGACACCAGAAGATCAGGAACTCTAGAAGAATTCAGATTTTTAACACGAGAGTAAACGTAAAAAGAAGGTTTTACAAGACTCACGTTAACAATATTGCAGCAGTACGCACACAATCGAAGCGCAGTAAGGATGGCTAGTGTAACTAGCAAGATTACCACGAAAGCAAGAAAAAAGAAGTTACGCTATTAACTATTAACGTACCTGTCTCTTCCGAAACGAATGAGTACTGCGTCTCACTCTCGCCTACCATCGAATGAGGTTAGTCT
+
77:;9>AA<;5<?<<;<<>><<<<<)///)//;;@A=@;@CAC@@>???=@=AA@99999$71;>;AAABBCDD9<<;4444$4<5<<=@@169=<=BBLEIC;;5;4;B=CDC>?@BACCCCCB;;<C@AA=@A@A>@@ACDBBB?C?@;;6:ABCB;::?BBBBCC?CCD?AA39999A9<=<<9:9999%:7238,7=;<?=B>=3=9851559<C;;7:???@BB?A>@A@5;00*0;;:=<?@@@@AAAA<::9:?9569BB?B@@@?;@???>@>?B@@@
@ATNG8:00114:02583
GATGGTAGGACGAGCGTCTGAGAGGTACTCATTCGTTTCGGAAGAGACAGGTACGTTTAATAGTTAATAGCGTAACTTCTTTTTCTTTGCTTTCGTGGTATTCTTGCTAGTTACACTAGCCATCCTTACTGCGCTTCGATTGTGTGCGTACTGCTGCAATATTGTTAACGTGAGTCTTGCAAAACCTTCTTTTACGTTTACTCTCGTGTTAAAAATCTGAATTCTTCTAGAGTTCCTGATCTTCTGGCGCTCTGTCACGTCTGCTACCATCGAATGAGGTTAGTCT
+
777:7:@A;@<4444444<::::=64449955.5:<>6;;:>856655<=89==>>>)0*/99=8@=?;;;=>>9>?:<<<<<+<=?8666?466@?:?6676>6;666<B=AAABBBBA=@AA>A=BBB@BB;;6;AAA>CAAAB@@@BAB@@@BAA>;;;?AB?C=@@@AABBBA;>::::-:9?;9599*55<<=5==>>>@=<<=39999$54999393:A055<@@==8B8=/00=>,0:A?AAAA@@@A@@@??;;;ABBB@BABBE7<;AA;?;@@=;:
@ATNG8:00119:02607
GATGGTAGACATATCGTACTCTCTGTACTCATTCGTTTCGGAAGAGACAGGTACGTTAATAGCTAATAGCGTACTTCTTTTTCTTGCTTTCGTTGTATTCTTGCTAGTTACACTGCCATCCTTACTGCGCTTCGATTGTGTGCGTACTGCTGCAATATTGTTAACGTGAGTCTTGTAAAACCTTCTTTTTACGTTTACTCTCGTGTTAAAAAATCTGAATTCTTCTAGAGTTCCTGATCTTCTGGGCTGCGCTGATATGCGCTACCATCGAATGAGGTTAGTCT
+
:?<<9=BDCBB@DDCDBCCCCBAADCCCCBCC@CCBF=BB?B@CCBCCCC?CC@AA@B>ABBCBB?BAAACCECC?BBBBB3BC?CBBB>BDC=A@8929@99979;?6??>?@==9<=@1815::<9;==-//661:<;;<=79:@@@BB@@@;<<;3;;8==BAA@?:98808>A@A6A:=988878(6=888-8==>>>>=::188886#588750539959:AAA;;4737/////*/6:=9<<8;;>?@@@>>>DA<<6618:AAB=>=>=;?;?@<;;
@ATNG8:00120:02609
GATGGTAGCTCTGCTCTGACTCTCGTTCTCATTCGTTTCGGAAGAGACAGGTACGTTAATAGTTAATAGCGTACTTCTTTTTCTTGCTTTCGTGGTATTCTTGCTAGTTACACTAGCCATCCTTACTGCGCTTCGATTGTGTGCGTACTGCTGCAATATTGTTAACGTGAGTCTTGTAAAACCTTCTTTTTACGTTTACTCTCGTGTTAAAAATCTGAATTCTTCTAGAGTTCCTGATCTTCTGGGTGCGCTACAGTCTCTCTACATCGAATGAGGTTAGTCT
+
@::;7:><54555445<<@>>=>B9;9;CABB@@@@D<AA=@<@CCBBBC=AACCB5;8;;9;?C@:;9CBBBBB=>?@?@,??;=:;;/;:@<7<<<7<<;?@@CCC@AAA@;;;A<?@C8<7;BBB@@@B@CCBB?CDCBB@AAAAAA@@@@@?BBB?AB>B=@;;;@BBBA=@;:;:-:;@;::;;;*;CDDG>CBBBBBA;::49999'9??>?>??BB;9;BBBBB?B?AA@;;:>A@AB6?C;;;9999<=@9=999555;///20//8)/)49;99
@ATNG8:00133:02563
GATGGTAGAGAGAGCTCTCTCATCGTACTCATTCGTTTCGGAAGAGACAGGTACGTTAATAGTTAATAGCGTACTTCTTTTTCTTGCTTTCGTGGTATTCTTGCTAGTTACACTAGCCATCCTTACTGCGCTTCGATTGTGTGCGTACTGCTGCAATATTGTTAACGTGAGTCTTGTAAAACCTTCTTTTTACGTTTACTCTCGTGTTAAAAATCTGAATTCTTCTAGAGTTCCTGATCTTCTGGTGTCTGATCTGTATCACTACCATGAATGAGGTTAGTCT
+
<8><7@>BBBBCCBC@;<>CB?A>BBBCCFCCACBCC=BB?B?BBBBA@@<@@@??6;49<??6;75?<??@<<;7ABDDD2BB8BBB=6=<;;;88/6:>*/0777:<@BDDCBBB?B>><?=ABB;;;=B=>>>A7:;@>>===?=>>?;==><====@@=@=@@@B>>887=797;;29;A;?;@@@,=7779*,,,,,,9::><ADDC*:;;99292:<4;=?>><@;A6<9/--7)--5/655<??<=>>>>@AA>>?AA=C;;;588AB=B=CB>==
@ATNG8:00134:02581
GATGGTAGAGAGACTGTAGCGCACCCAGAAGATCAGGAACTCTAGAAGAATTCAGATTTTTTAACACGAGAGTAAACGTAAAAAGAAGGTTTTACAAGACTCACGTTAACAATATTGCAGCAGTACGCACACAATCGAAGCGCAGTAAGGATGGCTAGTGTAACTACAAGAATACCACGAAAGCAAGAAAAAGAAGTACGCTATTAACTATTAACGTACCTGTCTCTTCCGAAACGATGAGTACCTCTCAGACGCTCGTCCTACCATCGAATGAGGTTAGTCT
+
??CH@CBBDBBBBLCCCBBB<<:AB=@BB@;::A@?:;:>>>AB?>:::)/)/88/33333#349;=<<8>8;?B=AABBDDD19;;9;CDD;C;<:;BCECCCA>8<:00,0@@;><@CBBBCCCDECCB;;7;;;;>A;;;;;:C@D@GAA>ACBB;;;D@CCABB?DCABCB7;;@@A9998@BCDDD2BB@BBABCBAAB?B<??BB=A>ABBCC@CABA@@@30,0::5:00//9>;<B>B@@@BBBBBB=<<;;5;;>7::;;;9;;;>5;4;?999
@ATNG8:00136:02581
GATGGTAGCGCACACATAGATACAGTACTCATTCGTTTCGGAAGAGACAGGTACGTTAATAGTTAATAGCGTACTTCTTTTTCTTGCTTTCGTGGTATTCTTGCTAGTTACACTAGCCATCCTTACTGCGCTTCGATTGTGTGCGTACTGCTGCAATATTGTTAACGTGAGTCTTGTAAAACCTTCTTTTTACGTTTACTCTCGTGTTAAAAATCTGAATTCTTCTAGAGTTCCTGATCTTCTGGATAGCGACGCGATATACTACCATCGAATGAGGTTAGTCT
+
><;<?BCCCCCBBBDCCCCCCEABACCCCB???@BAE>CC?C?BBBBCGJFHCBCCAC@BBCD@B@BDCBBBCBE?BBBBA0AA>BBCC=AA@@;@@A>BJ:;;;BBDACIGECBCC;;;E@D@BBCCBBBA6:;@@=@CCABABBBDCCBCBBB@CCC@CE@B@BBBCGDDCD?B@@@@7@>B5;;;;;*;AAAC;B@@ABBCBAA@DDED5CAAAB?B@BB?A@@BCA@<@=@@@EDC@CCB@BC;;;BBAAA;;;CCAAB@@=AACDE?ABAEACADCC<<
@ATNG8:00136:02592
GATGGTAGAGTACAGTGTAGTAGACCAGAAGATCAGGAACTCTAGAAGAATTCAGATTTTTAACACGAGAGTAAACGTAAAAAGAAGGTTTTACAAGACTCACGTTAACAATATTGCAGCAGTACGCACACAATCGAAGCGCAGTAAGGATGGCTAGTGTAACTAGCAAGAATACCACGAAAGCAAGAAAAAAGAAGTACGCTATTAACTATTAACGTACCTGTCTCTTCCGAAACGAATGAGTACGAGAGAGCACACGTGTCTACCATCGAATGAAGGTTAGTCT
+
//::5:?B@@?666<<<<<666=>C9;ACACCCBAA7;7;@@@AAC?BB?A?A?9:9=??.?@FBBACEBB:98*8<?AAAA0AB>?5::9&9AA=@;69BCBDC@C?BC@BBB?BBBBBCCECCCCCCABA@DBBA=BBBBBBBB?B@CBB@BBBBCCCCACCBBBA>AA<??=299?A@5<==9::999:%:==@BBCBB?@91615789(/)/7>>A@DAAABCC=?=?@@9>=<8779<<>??>@A?>=:77399::88589/5555336-,(,(,(*,---
@ATNG8:00137:02572
GATGGTAGTGTCAGTGCGCGTCGTCCAGAAGATCAGGAACTCTAGAAGAATTCAGATTTTTAACACGAGAGTAAACGTAAAAAGAAGGTTTTACAAGACTCACGTTAACAATATTGCAGCAGTACGCACACAATCGAAGCGCAGTAAGGATGGCTAGTGTAACTAGCAAGAATACCACGAAAGCAAGAAAAAGAAGTACGCTATTAACTATTAACGTACCTGTCTCTTCCGAAACGAATGAGTACTGTATCTATGTGTGCGCTACCATCGAATGAGGTTAGTCT
+
@@A@?BBBCDDDCCCBBBBBBDCCB@CBB>BB;;;B?B>BBDDCCCAAB?A?BB@99999):>ABBBCGCC???5<=;;:::*:B>B;@@@7ABB?BCDBCBCCD@C@BA?BBB@BCCCCCCCCBBDD@@@C@DBBA@BBBBBAAC:?<>??;@@@BBCCC@CCBAAA@CB?AAA<@@><<5:9:4:CCEC2CD@BBABBB@AA:=:>>@@7;8;ACCC?AAAAABB@B?CCD>F::9:CCABBBBBBBBBBAAABBBCBBBB??7<;@@A=ACAB?B?AA999
@ATNG8:00140:02594
GATGGTAGCTCGCTGATGATATCTCCAGAAGATCAGGAACTCTAGAAGAATTCAGATTTTTAACACGAGAGTAAACGTAAAAAAGAAGGTTTTACAAGACTCACGTTAACAATATTGCAGCAGTACGCACACAATCGAAGCGCAGTAAGGATGGCTAGTGTAACTAGCTAGAATACCACGAAAGCAAGAAAAAGAAGTACGCTATTAACTATTAACGTACCTGTCTCTTCCGAAACGAATGAGTACTGTATCTATGTGTGCGCTACCATCGAATGAGGTTAGTCT
+
6:>>9=BBB@CCBAAB;;;CHCCCF@CCC?BBA<<<+0+/99096>9==@B=??=97999)7;;?;??=;A>?=5>>;;:::9#4;7;5<<<0<@<8=B>CCCBBB@C@CC@CBB>BBBCCCCCCAAAB;;;C@CDCC?BBBACCBA>B@CBB@BCCBBCCC@CABABBBAA=BBA=@A999,777/7?@?@2>A?B>?@AC???=A<CBDE:>:==AAA>AAAABBB>A>ADD>CAA>A@??ABBBBBBBBBABBBBBB???BAA=>AAAA:=AAA=@=ABB??
@ATNG8:00144:02579
GATGGTAGACATATCGTACTCTCTGTACTCATTCGTTTCGGAAGAGACAGGTACGTTAATAGTTAATAGCGTACTTCTTTTTCTTGCTTTCGTGGTATTCTTGCTAGTTACACTAGCCATCCTTACTGCGCTTCGATTGTGTGCGTACTGCTGCAATATTGTTAACGTGAGTCTTGTAAAACCTTCTTTTTACGTTTACTCTCGTGTTAAAAATCTGAATTCTTCTAGAGTTCCTGATCTTCTGGTATACACACTCGCTCGCTACCATCGAATGAGGTTAGTCT
+
@@CC?A@CBAACCCCCCEFCCCCCGJCDCDA@?@BBC=BB@B?BC@@?DD?BADBC@D@BBAA>B@BBDCCAA@B?=<=<=+8?;@998)9<=<5=??<@A>ABAABB@BCB?@?A@<@AA8;7;B<===AA<A>>>=B>>>:;;AAAA>><:::8;;;<?B<@<@?;;;?A;;7;>AAA6@<@=A@@@@/A@@@@7;;AAAB@@;;7;CBB/>>>>?<?<>@<@@BC@@@<A;??AAAA;AAA:>>888;;==>:::@>A>>>A=@<;;?;;;;=8=7=>>==
@ATNG8:00145:02598
GATGGTAGTGATACAGATCAGACACCAGAAGATCAGGAACTCTAGAAGAATTCAGATTTTTAACACGAGAGTAAACGTAAAAAGAAGGTTTTACAAGACTCACGTTAACAATATTGCAGCAGTACGCACACAATCGAAGCGCAGTAAGGATGGCTAGTGTAACTAGCAAGAATACCACGAAAGCAAGAAAAAGAAGTACGCTATTAACTATTAACGTACCTGTCTCTTCCGAAACGAATGAGTACGAGAGTCAGAGCAGAGCATCGAATGAGGTTAGTCT
+
@CCD?BBBBBBBCBBBCCCCCDCCC@CCC@BBBBCC@B@CCDD@@@?BC?C@BBC?>>>>.??@BBBBECDA@?6==9;;;;*;C>B=@@@9@BC@F;;;CDCCC?D@CD@BAB@BCCBCBCBCCDGCBBBC?CCCC?BAAABAAC?B?B?@?@CCECCCC?BBCBAA?CC@BBB<??@@@9@@A>BEFFD3BB?B?>>CBBBB?><AAAC;A;@ACCC@BA@@AA@;?9?@>9@??=?CBBBBBBBCB??>BBCBBBBBBBBBD@@<@@@@;?;?AAAB
@ATNG8:00146:02584
GATGGTAGGCGACATACATACGCGCCAGAAGATCAGGAACTCTAGAAGAATTCAGATTTTTTAACACGAGAGTAAACGTAAAAAAGAAGGTTTTACAAGACTCACGTTAACATATTGCAGCAGTACGCACACAATCGAAGCGCAGTAAGGATGGCTAGTGTAACTAGCAAGAATACCACGAAAAGCAAGAAAAAAGAAGTACGCTATTAACTATTAACGTACCTGTCTCTTCCGAAACGAATGAGTACCTCTCAGACGCTCGTCCTACCATCGAATGAGGTTAGTCT
+
AB@@<?9>84<5<:;ACBBC@@?;;5;=B=ABA@==+0,0<>>@CC?;;8:=?A;;;FJLJ)B?BBBDFAABCCC8;:;ADDDF);@9=.9:9*5998;;<<?>CCD@@9000//178::@@@?;@BBBBBB?9@@00+0<>>@BAB?B=A;;6;AA@@A;;5;;::::;00+000*//////(377/7;;;;;%78373378;;>>?A>?>?@=>;==BCC?@;;;A@@<@9;;;0999.8<<ABAA?DCCA@9::@???A@?<@9:30:///7777;5;8<AABA
@ATNG8:00147:02609
GATGGTAGAGTATCATGTGTATCTCCAGAAGATCAGGAACTCTAGAAGAATTCAGATTTTTAACACGAGAGTAAACGTAAAAAGAAGGTTTTACAAGACTCACGTTAACAATATTGCAGCAGTACGCACACAATCGAAGCGCAGTAAGGATGGCTAGTGTAACTAGCAAGAATACCACGAAAGCAAGAAAAAAGAAGTACGCTATTAACTATTAACGTACCTGTCTCTTCCGAAACGAATGAGTACATAGATATACGTATAGCTACCATCGAATGAGGTTAGTCT
+
//9;8;F=A@@?CCC@AABCCBBBB?BBB?BBBAAA=@<@AAAABB>BD@B?BCA@A@A?,@?@@B;<;BAACF>CCCEGII3CB>BBDED;DCC@BBBAA@@0000=AA@A@C?BBBBBBBBFDCCCEBBB@CCCB?BBCCBBBB?B=B998:ABBBCCC@CCAAAB>BC?CBC=@@988*9=>9::9:9:%9@;998BBBBCC?C=BBAA:?9>ACAA?BCBBBCC@C@CCD=BBC@BBBBBBBDBBBABBBBBBBCABBDCBB?BBBAA<===>8=5;?CCC
@ATNG8:00148:02580
GATGGTAGTATATCGCGTCGCTATCCAGAAGATCAGGAACTCTAGAAGAATTCAGATTTTTAACACGAGAGTAAACGTAAAAAGAAGGTTTTACAAGACTCACGTTAACAATATTGCAGCAGTACGCACACAATCGAAGCGCAGTAAGGATGGCTAGTGTAACTAGCAAGAATACCACGAAAGCAAGAAAAAGAAGTACGCTATTAACTATTAACGTACCTGTCTCTTCCGAAACGAATAGTACATAGATATACGTATAGCTACCATCGAATGAGGTTAGTCT
+
CCCC@CCCBABCBCDDDDCCDCCAA?ABC@BBBBDC@C@CCCDCCC?CD?B?CCBBBBBB5B@BCCCCCCCAA@<@AACCCD3DBAJ@CCC<CDF@CCCCDBCBD@B@BB@BDD?BBCCCCCCCCCBBBCCC@BBBC?BBBCA@AB?B?CAA?BBBBBDCB?BBBBBB>BB>BBB<?????8???=AAABB2BF@C?>>BBAA?;@;@@@@;?;?BCBB@BBBBBBB?B=ACC=CCC?BBBBBBBBCCCCCC?AAAACACCB:86:AAAA<>>>A<A<@@?::
@ATNG8:00115:02619
GATGGTAGCGCATATCAGCGCAGCCCAGAAGATCAGGAACTCTAGAAGAATTCAGATTTTTAACACGAGAGTAAACGTAAAAAGAAGGTTCTACAAGACTCACGTTAACAATATTGCAGCAGTACGCACACAATCGAAGCGCAGTAAGGATGGCTAGTGTAACTAGCAAGAATACCACGAAAGCAAGAAAAAGAAGTACGCTATTAACTATTAACGTACCTGTCTCTTCCGAAACGAATGAGTACGTGTGCGACGTGTCTCCTACCATCGAATGAGGTTAGTCT
+
A@@<7<<59569BBCC@A@CCBBBD?CCD?BCBAA@=B:?@ABB@@>@B?C?CCCDDCCC5C@CBAAAGCCDCF?D:;;DDC5CG@D@B?BCCCF@CAAACBBCC?B@BE>@@C=@@C;;<DDCCCCBBCCGAA@AC@CCCAAA0000@A@B@CCCDCCCC@CCC@@@@BB?BCB?C???@;@9939@@@@2@@<@999@@BAC>A?CA>>:=;?>CBC?BAAABBB=@=@CB=BCC?CCBBBCD??????AABB?@?BBB@CEC=??????BA997:<@A;;;
@ATNG8:00117:02622
GATGGTAGCACACGAGATCTCATGTACTCATTCGTTTCGGATGAGACAGGTACGTTAATAGTTAATAGCGTACTTCTTTTTCTTGCTTTCGTTATTCTTGCTAGTTACACTAGCCATCCTTACTGCGCTTCGATTGTGTGCGTACTGCTGCAATATTGTTAACGTGAGTCTTGTAAAACCTTCTTTTTACGTTTACTCTCGTGTTAAAAATCTGAATTCTTCTAGAGTTCCTGATCTTCTGGTATACACACTCGCTCGCTACCATCGAATGAGGTTAGTCT
+
44:<7=BBABAAACCCBBABCCA<<>BFDBB?BCDD>CC@CABACCCBB?BB;;;@D?BBCB;B;CBBBBCFBD=?>;;;+?<>BBBB=B;;9;C8BB449<=89338;<====7<889<;??>>::?@<B@AA?BBB888@@>????@@@@<:::275194<>>==;;75,2:??:.:48489>>>*559990999988;;::1;::7)5<;;@5>7<A;>>>@?::4:6333:::.37;4>77379/////7577@;>@F@>>>==7888=:?:@@???
@ATNG8:00117:02644
GATGGTAGTAGTACACTAGTCATACCAGAAGATCAGGAACTCTAGAAGAATTCAGATTTTTAACACGAGAGTAAACGTAAAAAGAAGGTTTTACAAGACTCACGTTAACAATATTGCAGCAGTACGCACACAATCGAAGCGCAGTAAGGATGGCTAGTGTAACTAGCAAGAATACCACGAAAGCAAGAAAAAGAAGTACGCTATTAACTATTAACGTTCCTGTCTCTTCCGAAACGAATGAGTACTACTCTCAGAGACACACTACCATCGAATGAGGTTAGTCT
+
CECC?BBCCCDDBBBCCCCBBAB@@=@BB=AABB??<@>AACCCBB?BC@C?@@A:;:::*:=@AABBABB::9.9@;;;;;$9>?@@CCC9CCD?CCCBBCEBB=B?;;7;A@=BACCCCCCFDBBBBCBA=@AAB=@@CCBBA@@D@CA@?AEECBBBC?BCAAAA?CC?BBB9:9CEE>B?@>>CCCC3BB@BBBBCA@=>7>=@AAA<>;>>B?B?BBBBBCB?C?BBF>CBA?BCCA@@CCCCCAACCBBAAABB??@??:==A==8=A9:393:B@::
@ATNG8:00126:02616
GATGGTAGAGTACAGTGTAGTAGACCAGAAGATCAGGAACTCTAGAAGAATTCAGATTTTTAACACGAGAGTAAACGTAAAAAGAAGGTTTTACAAGACTCACGTTAACAATATTGCAGCAGTACGCACACAATCGAAGCGCAGTAAGGATGGCTAGTGTAACTAGCAAGAATACCACGAAAGCAAGAAAAAGAAGTACGCTATTAACTATTAACGTACCTGTCTCTTCCGAAACGAATGAGTACACACTCTCATATGACACTATCGAATGAGGTTAGTCT
+
@:@A;>>?;;5:<==@AACDCJCCEGEBA<AAA;;;4;;@CCCB?@<>?<B<@@=<<<<<,<:?>?>===<999+9@;;;;:$4949.555&5597566A@@@@?9@?;;4:;:.9A@@CCBCCBAAAA@@B?@;;;<@@@@BCCC?C@EAA>ABBCCBBC?CDBBBB?BB=AAB5:9>>>9999>BEHGF/DD@E:::AA=??=?=A???7;6:=BBC@B;::BAA7:99BD>EBB?BBBBBBECCC?@?BCAA>>BBBDCBCCBBB?AAAF@F?FBAAA
@ATNG8:00128:02621
GATGGTAGCATCATGCATATCTCACCAGAAGATCAGGAACTCTAGAAGAATTCAGATTTTTAACACGAGAGTAAACGTAAAAAGAAGGTTTTACAAGACTCACGTTAACAATATTGCAGCAGTACGCACACAATCGAAGCGCAGTAAGGATGGCTAGTGTAACTAGCAAGAATACCACGAAGCAAGAAAAAAGAAGTACGCTATTAACTATTAACGTACCTGTCTCTTCCGAAACGAATGAGTACTATGTAGAGCTCTATACTAATCGAATGAGGTTTAGTTCT
+
BCDD:C>CA<<=@;69AABB00///7;<>29@:444.469::<;;><9:1918<>BCCCC3B>B997==<88;;38:=@@AA,;;79<@CD9CCC@BBBBCBA;;2;=;;4:?>7<996DCCBB:;<GCCC@9@000+///-88//)/4:/405;;<A??@?CBBBAB???<>?:8<=77038;1777777$798:A:@@=BBB?;:::77+6167:?@:=>954:>0545==4;992333333773338787888888222::69555022:=+..'.//)--
@ATNG8:00129:02639
GATGGTAGCTCTGCTCTGACTCTCGTACTCATTCGTTTCGGAAGAGACAGGTACGTTAATAGTTAATAGCGTACTTCTTTTTCTTGCTTTCGTGGTATTCTTGCTAGTTACACTAGCCATCCTTACTGCGCTTCGATTGTGTGCGTACTGCTGCAATATTGTTAACGTGAGTCTTGTAAAACCTTCTTTTTACGTTTACTCTCGTGTTAAAATCTGAATTCTTCTAGAGTTCCTGATCTTCTGGATATGAGTGACTCGTGCTACCATCGAATGAGGTTAGTCT
+
9::<=?;?;=:@;<<==BB@;99666;;;:44.4:::3;<=A699:=@562699<<.919>::5A;ABCCCCA@@?BBBBB0;;5445909455.5><9?@466?@@@=BA:;::94<B99498===@999@@@>?@69:=<<<00//00>059<75557::5:38::;;==<<55559=+=7@;99:::(:BBAE>B@@9999959.555&5:455.5.548=:::<::5:7<;566<7;<>@>D;9:CBBCCB@@@@:;0:<*0///65///9-3-39:::
@ATNG8:00131:02641
GATGGTAGAGTACAGTGTAGTAGACCAGAAGATCAGGAACTCTAGAAGAATTCAGATTTTTAACACGAGAGTAAACGTAAAAAGAAGGTTTTACAAGACTCACGTTAACAATATTGCAGCAGTACGCACACAATCGAAGCGCAGTAAGGATGGCTAGTGTAACTAGCAAGAATACCACGAAAGCAAGAAAAAGAAGTACGCTATTAACTATTAACGTACCTGTCTCTTCCGAAACGAATGAGTACATAGATATACGTATAGCTACCATCGATTGAGGTTAGTCT
+
?@;:059;>A;66;@CCBBBCCBBB@BCCACCCB;;7;;@A@CCBB@BC?B?BACAAAAA+:7===B<;@>;;;387;;;;;$9;49:;>>06666;96;BCBCC@C@BC@CCC@BAAABBBCICBBCDCDC@@A@C@@@AAACDC@E@B;;;<BCCBAAD@CBBBBA?AB?A@A<@???@9>==9:9999(9A<@ABABA;;;=B=BA@@<@=??AAC@CEBBBBB@C@CBC>D@@=?BBBB???BCBBABCBB@B>??>>;75.599:9<69==7?:?CC>:
@ATNG8:00140:02619
GATGGTAGGACGAGCGTCTGAGAGGTACTCATTCGTTTCGGAAGAGACAGGTACGTTAATAGTTAATAGCGTACTTCTTTTTCTTGCTTTCGTGGTATTCTTGCTAGTTACACTAGCCATCCTTACTGCGCTTCGATTGTGTGCGTACTGCTGCAATATTGTTAACGTGAGTCTTGTAAAACCTTCTTTTTACGTTTACTCTCGTGTTAAAAATCTGAATTCTTCTAGAGTTCCTGATCTTCTGGTGAGATATGCATGATGCTACCATCGAATGAGGTTAGTCT
+
7779<A>>;AA@>>@;;;@@@DBC?BBBBBBG?BABB>BC@C@BBBBBBD@BBBCC?B?BECC@C@CCCAAABAA?ACDCC2CD@DBBB>;:;B<AAB?BB7;;BBCCACBAABBBC@BBC=@=BAA@@AA@=@BBB?CBCCCCCDBABABAAA@=@@@>BB>@>ADBBCDCBB@C;;;;.;>B@;;;;;*;BBBD>DBECICCBBB@BDGD5BCCCC?C?CCABAAAA;;:;?BBCBBB?CCDBDCCCCCC@A@@BBBBBABBB>@AA@D?@@@B>B>BCB@@
@ATNG8:00147:02645
GATGGTAGACATATCGTACTCTCTGTACTCATTCGTTTCGGAAGAGACAGGTACGTTAATAGTTAATAGCGTACTTCTTTTTCTTGCTTCGTGGTATTCTTGCTAGTTACACTAGCCATCCTTACTGCACTTCGATTGTGTGCGTACTGCTGCAATATTGTTAACGTGAGTCTTGTAAAACCTTCTTTTTACGTTTACTCTCGTGTTAAAAATCTTAATTCTTCTAGAGTTCCTGATCTTCTGGCGCGTATGTATGTCGCCTACCATCGAATGAGGTTAGTCT
+
C@@:?DAAAACCDGCCBBBFFGCAB<CB>C;;8;EEE>AB@C>BACCDEC@BBAAA>A=AAAA<A@AABCCCCBC488?>>+886>7723777.83<89@;>>?@AA?BBB>@AAA<AAC<A=B@>668>>5:;AA=@?@@DA???>>>??<<<8<::3:<6<<A>>>>>@@B:=>AC@/;1839?DED/A?888-8<:<<>==::18888(8:;5:=A=8838===A??<@<:9;;////@@9==??A>>>>;;;;@@@=@??<?????<?>?A<A=AA@??
@ATNG8:00102:02705
GATGGTAGCGCACACATAGATACAGTACTCATTCGTTTCGGAAGAGACAGGTACGTTAATAGTTAATAGCGTACTTCTTTTTCTTGCTTTCGTGGTATTCTTGCTAGTTACACTAGCCATCCTTACTGCGCTTCGATTGTGTGCGTACTGCTGCAATATTGTTAACGTGAGTCTTGTAAACCTTCTTTTACGTTTACTCTCGTGTTAAAAATCTGAATTCTTCTAGAGTTCCTGATCTTCTGGGTGTATCAGCGAGTATCTACCATCGAATGAGGTTATTCT
+
4444.4<<<BCC;;;BBABB?;;9@@===BBC@CBBC>BDAD@CCCCDCC@CCBAC?@:0000+/)/7799;==?999:9:$995:494)49994;??9AE8:<;CCC?BBBACBCD@BCC?B@BBBCCCCC?CBCF;;;BCCDAAAA@@BAA;;7;BB=BB8;7;A@@;:;?A;>:;;69<B>:;;;.9:???6;;BBCC;;<@5;;::(9@@:929;9:69@@@@00,06<;<009<>:99,9=AABBBBCCCBBCCGCCCACBBBB?;;;B>B?BB?BD
@ATNG8:00103:02667
GATGGTAGGCACTGCGCACACATCCCAGAAGATCAGGAACTCTAGAAGAATTCAGATTTTTAACACGAGAGTAAACGTAAAAAGAAGGTTTTACAAGACTCACGTTAACAATATTGCAGCAGTACGCACACAATCGAAGCGCAGTAAGGATGGCTAGTGTAACTAGCAATAATACCACGAAAGCAAGAAAAAGAAGTACGCTATTAACTATTAACGTACCTGTCTCTTCCGAAACGAATGAGTACACATCGTCGTGTCGTGCTACCATCGAATGAGGTTAGTCT
+
55<<8==B=@=666;;=A@AAA;9906BD?BCCBBCGDAHCC@@@@=AA6;:;CCCDCCC2C?CCCCCBA@::9/97:=>?=0@A=@?CCC;CCH?AAAB@CB;;79=AB?CBB@BBBBBCBCCBBBCECBB?BA;;6;A@@BCCC@D?B@@=@BBBBBDC@BBBBBB?BC@DCC<?><<<57739?@CDC3CF>A999B???B<B>FD==7;5;=AAB?AEBAAAB?A>ADD=C::79@@@ABBBBBBBCBA@?==;?;<=@?A@C@A@C?BBBD<;7;@=00
@ATNG8:00103:02683
GATGGTAGCATCATGCATATCTCACCAGAAGATCAGGAACTCTAGAAGAATTCAGATTTTTAACACGAGAGTAAACGTAAAAAGAAGGTTTTACAAGACTCACGTTAACAATATTGCAGCAGTACGCACACAATCGAAGCGCAGTAAGGATGGTTAGTGTAACTAGCAAGAATACCACGAAAGCAAGAAAAAGAAGTACGCTATTAACTATTAACGTACCTGTCTCTTCCGAAACGAATGAGTACTGCGTCTCACTCTCGCCTACCATCGAATGAGGTTAGTCT
+
CCBB?ACBBBCCBBBBCCCECCCAA>BBB@CCCC??>A@CBBBABB?BB?B?BAACCCCC2C?CAAAABBBBBA9AACCDDD3BB?B?BDD9BBB?DCCCCCC999;@DDADDC@CCBBBBBCDDCBBBBBC?CCCD?BBBA@@@A?B?BBB@B@BCCCBC?CCCCCB@BB?AA@<@A???8????BEDCC2CD@B?>>BBBBB?B?>@BB8;8<ACCC?CBBBAAA<?;?@@9AAA>ABBBBCCBBBCBBBCCCCCCACC@CCC?BBBBB?CC?><??BBB??
@ATNG8:00103:02700
GATGGTAGGCGTGTGAGAGTCTGCCCAGAAGATCAGGAACTCTAGAAGAACTCAGATTTTTAACACGAGAGTAAACGTAAAAATAAGGTTTTACAAGACTCACGTTAACAATATTGCAGCAGTACGCACACAATCGAAGCGCAGTAAGGATGGCTAGTGTAACTAGCAAGAATACCACGAAAAGCAAGAAAAAGAAGTACGCTATTAACTATTAACGTACCTGTCTCTTCCGAAACGAATGAGTACGATGAGATCTCGTGTGCTACCATCGAATGAGGTTAGTCT
+
AABC?>>B?AABBDCBBBBBCBBC>6DDL@A@BBAC@G@BBDGBBB?;;7;BBBDBBDCC2A>A@??CCDA@??6<?99:::(:?;A:??;18;;6<::??888=8=8883<;B=A?>>AA;;;>>>@===@;>@??387===>==9=:?=A>ABAAAAAB>AAA>AAABB?BDA9:::999(777579797.7517989::888187<>>?;?9==8888=A??@@@:=:=A>78:9:???A???BBBCBBB??????A;;;=<<088@=>:?899=A=B?>>?
@ATNG8:00106:02674
GATGGTAGTGATACAGATCAGACACCAGAAGATCAGGAACTCTAGAAGAATTCAGATTTTTAACACGAGAGTAAACGTAAAAAGAAGGTTTTACAAGACTCACGTTAACAATATTGCAGCAGTACGCACACAATCGAAGCGCAGTAAGGATGGCTAGTGTAACTAGCAAGAATACCACGAAAGCAAGAAAAACAAGTACGCTATTAACTATTAACGTACCTGTCTCTTCCGAAACGAATGAGTACTATGTAGAGCTCTATACTAATCGAATGAGGTTAGTCT
+
>DED@CDCBBBBB@@ACCCCCAAAC@BCC>@@@B;;6;;ABC@?@B?CD@C@AAAACCCC+A7BBB??=B@<:=;<7;;A@@,;<7:<ACC599D@CCBCBBA@A=@=@A>AAB>@@BABABBBCCGECBBB@DAAA7;;@@BCDD@E@B;;9;BBBBBBC?BCBBBB@BB@BBB?AB???8???;?CCCF2BB@CBBBBBCCA<A=BBBB8;7;?@@@@BBAABAA?A@CBC;B::8:@@ADCBABBCDBCBBBCCB>????A=???E:>>@@<?<?DBAA
@ATNG8:00113:02671
GATGTAGCTCTGCTCTGACTCTCGTCTCATTCGTTTCGGAAGAGACAGGTACGTTAATAGTTAATAGCGTACTTCTTTTTCTTGCTTTCGTGGTATTCTTGCTAGTTACACTAGCCATCCTTACTGCGCTTCGATTGTGTGCGTACTGCTGCAATATTGTTAACGTGAGTCTTGTAAAACCTTCTTTTTACGTTTACTCTCGTGTTAAAAATCTGAATTCTTCTAGAGTTCCTGATCTTCTGGTGTCGTCTATCATGTACTACCATCGAATGAGGTTAGTCT
+
CBBCCDCBBDCBBBCDCBCCCCCBB@@@BB?BCCC>CC?C?CCCCBBB?CEBBB@C@CCCC>B?BDCCCCCDD@@@>>=,=?;@ABB<BBCEACCDBCC;;;DCCC@CCCCCDCB?BBB>B?BBBBCDCC?BACC@DBBBBBBCCCCCCCAAA?BBB?BB?B?BBCCBCCCC>B;;;;6;>C=;;:::*;CBCC>CBGCCC@@@A5;;;;*;AAAA=B>BC@DCCCDCC?C?BBCCCC?CBCACBBBFBA@@BBCCCCCCBBB?CCECC@@A@B@C@CFCCC
@ATNG8:00113:02691
GATGGTAGCACACGAGATCTCATCGTACTCATTCGTTTCGGAAGAGACAGGTACGTTAATAGCTAATAGCGTACTTCTTTTTCTTGCTTTCGTGGTATTCTTGCTAGTTACACTAGCCATCCTTACTGCGCTTCGATTGTGTGCGTACTGCTGCAATATTGTTAACGTGAGTCTTGTAAAACCTTCTTTTTACGTTTACTCTCGTGTTAAAAATCTGAATTCTTCTAGAGTTCCTGATCTTCTGGATATGAGTGACTCGTGCTACCATCGAATGAGGTTAGTCT
+
99<:5;=BDEBBBBBDCCBCCCHGCB@BCCBB?BCCE?GCAGACCCDEBC@BDBBB@D@FGD@;;69BBABCBBA=87878)9@<?BBB>BCCE>BBB?AB?>=>CCB?BB?>>CBB?B>>:=<@==>>>@@<@@@B<AA@>=>88:<AAA;>=><==>=@E<?;?@@@@@>>>:==ADD;A<A;>@CCD/AA>==7=??@@@A???;AAAA/A:;<B;?;;:7:AAA@?@;A=@@@AAA<??@<?>>>A==<>@?<<==>>>AF<@@???<>>@@;@7::?>>
@ATNG8:00115:02674
GATGGTAGTATCTGCACACTCTGTCCAGAAGATCAGGAACTCTAGAAGAATTCAGATTTTTAACACGAGAGTAAACGTAAAAAGAAGGTTTTTCAAGACTCACGTTAACAATATTGCAGCAGTACGCACACAATCGAAGCGCAGTAAGGATGGCTAGTGTAACTAGCAAGAATACCACGAAAGCAAGAAAAAGAAGTACGCTATTAACTATTAACGTACCTGTCTCTTCCGAACGAATGAGTACGTGTGCGACGTGTCTCCACATCGAATGAGGTTAGTCT
+
<<<>966BBB@@@ACDBBBBAA;==9BBCACCGCDC@B>BBBBBCD@CC?A?ABA@ABAA2A?BBBBBBA?@?E?BBBCBBB2A@=@4;;;;*;@;>@BCCCBBC@C@CB@CBC?CDBBCCDDDCCCCCC@?=@@@@?CBBBCCBB?B@BBB@BDCBACDC?AAAADB?BB?BAB7:9AAB=BBB?ABDED3AA?BCAAAB??@<@:>>@@<@=AACAA?CCC@??A=A=AA>ACC=???BAAAAABCBCBBBBC@>>>@=@???===9;;;@5;6:>==>
@ATNG8:00117:02677
GATGGTAGCAGACGTGACAGAGCGCCAGAAGATCAGGAACTCTAGAAGAATTCAGATTTTTAACACGAGAGTAAACGTAAAAGAAGGTTTTACAAGACTCACGTTAACAATATTGCAGCAGTACGCACACAATCGAAGCGCAGTAAGGATGGCTAGTGTAACTAGCAAGAATACCACGAAAGCAAGAAAAAGAAGTACGCTATTAACTATTAACGTACCTGTCTCTTCCGAAACGAATGAGTACTATGTAGAGCTCTATACTACCATCGAATGAGGTTAGTCT
+
DBBB@DCBAABBBCBCBDDBCBCCC?BCCACBCCCC@B?BCDCBBA?BB?B>?>?89999(9?BBBACCBB?><3;>9:::.:C>D2;;;6;CEAFCCBDDDCC?C?CB@BBB@BBBBBBCBCDCCCBBBB>CCCE?BBBABBBB@E@C??>?CCCCAAC?CCCABB@BB?989<>>BBC:@>>8=??@@2@A?B???BDA:;7:<@@@A;@<@ACBC?CBCBBBB>A>AGG>BBB?ABBDDBAAABBBBBBBBB@@AAA>>>A<AA@@@:>BBB>B>BB888
@ATNG8:00117:02685
GATGGTGAGTACAGTGTAGTGACCAGAAGATCAGGAATCTAGAAGAATTCAGATTTTTAACACGAGGGTAAACGTAAAAAGAAAGGTTTTACAAAGACTTCACGTTAACAATATTGCAGCAATACGCACACAATCGAAGCGCAGTAAGGATGGCTAGTGTAACTAGCAAGAATACCACGAAGCAAGAAAAAGAAGTACGCTATTAACTATTACGTACCTGTCTCTTCCGAAACGAATGAGTACATAGATAACGTATAGCTACCATCGAATGAGGTTAGTCT
+
BB::44?445555;<<>>@A@;;6:>97<<666>:>:>666668<A6;455555555$55:;;=<<@4?<</55AA@@@':44(4.444&4433(/6//)////8383:<7:;;7;::::<7==CCBCCCCC@BB@A=::9>>>@B@B?CED?AA998BBB@9:9=<;9>>799@7<@?;7;<<744444$4:5:<8855988;?=?@@@-000007-3;<7733171333(355.55<<556;::<<<<7444944444343889@=;=>00*0*0/;@>
@ATNG8:00119:02683
GATGGTAGCTCACGTACGTCACACGTACTCATTCGTTCGGAAGAGACAGGTACGTTAATAGTTAATAGCGTACTTCTTTTTCTTGCTTTCGTGGTATTCTTGCTAGTTACACTAGCCATCCTTACTGCGCTTCGATTGTGTGCGTACTGCTGCAATATTGTTAACGTGAGTCTTGTAAAACCTTCTTTTTACGTTTAACTACTCGTGTTAAAATCTTGAATTTCTTCTAGAGTTCCTGATACTTCTGGGATGTGTGCGCAGTGCCTACCATCGAATGAGGTTAGTCT
+
<<<<@C@??;;:56DCCCCFCB:9;BBBBCBB>BAA?AB?B?BBBBA@@=A@A@@<@7<:AA?AADCAAAB@AA?BCBCB3BC@A787,3;9:6:;:49;+/0/>//)/8889??==?A@:?:?;;;;<<<9=@@@=A??@B?@=>>@??=:;:188;5:<:?:?@C752;57.2288;+949.55<<=.77769,3.3...977::;-656'255+59-55(596=<<<=992938<6///636277-6----223559977938..).53334;>??;?<@B===
@ATNG8:00120:02660
GATTAGTGTGTCTCTGAGAGTAGTACTCATTCGTTTCGGAAGAGACAGGTACGTTTAATAGTTAATAGCGTAACTTCTTTTTCTTTGCTTTCGTGGTATTCTTGCTAGTTACATTAGCCATCCTTACTGCGCTTCGATTGTGTGCGTACTGCTGCAATATTGTTAACGTGAGTCTTGTAAAACCTTCTTTTTACGTTACTCTCGTGTTAAAATCTGAATTCTTCTAGAGTTCCTGATCTTCTGGACGACGCGCACTGACACTACCATCGAATGAGGTTAGTCT
+
<44.5<B@?A@>:55;;;=>A?@@>:;>00)/888/8:.405::=??<5995555)549955.5.599;555.55.55<<<(55505::>065/;25--(--(--//:;8<>=>:><<8;55165;<>6999949>>A<@@A;;9999999:444:5:440557<7;<>>666>=7:;;;;0;7<755555$/;//)----86---9)///&/::55158==5;;;;;;?;>7;;:::<055=8<<;;666999:<<666<<==269<B<7>=@;5;8<;;;>
@ATNG8:00121:02671
GATGGTAGTGCGTGAGAGAGAGACCCAGAAGATCAGGAACTCTAGAAGAATTCAGATTTTTAACACGAGAGTAAACGTAAAAAGAAGGTTTTACAAGACTCACGTTAACAATATTGCAGCAGTACGCACACAATCGAAGCGCAGTAAGGATGGCTAGTGTAACTAGCAAGAATACCACGAAAGCAAGAAAAAGAAGTACGCTATTAACTATTAACGTACCTGTCTCTTCCGAAACGAATGAGTACATAGATATACGTATAGCTACCATCGAATGAGGTTAGTCT
+
A@C>@CBBCBBC=CDCCCCFIGCCC>CICACCCBCC@D?BACCBCC@9899?CBBBCBCB3B@BBDBBBAABDD>@@;<<<<*;@<?=AAA:ABE@CCBBCCDCC?B?BC@CCB?BBBCBBCCCCBBBCCDC?BBBD?BA@CCCCC?D@DCC@CBBBBBBC@CBBBBB?BC@BBB?BBBCC=A??999999(8?=@>?>BCCCA<@<@???=D>@@C@A>@BAAACB@B?BFE>???@BBBAABCFEAAABBBBBBB@A??>A@@<@:;<A=>=<A<A=@BB>>
@ATNG8:00123:02700
GATGGTAGATACTCGCTGATACACCCAGAAGATCAGGAACTCGTAAGAAGAATTCAGATTTTTAACACGAGAGTAAACGTAAAAAGAAGGTTTTACAAGACTCACGTTAACAATATTGCAGCAGTACGCACACAATCGAAGCGCAGTAAGGATGGCTAGTGTAACTAGCAAGAATACCACGAAAGCAAGAAAAAGAAGTACGCTATTAACTATTAACGTACCTGTCTCTTCCGAAACGAATGAGTACACACTCTCATATGACACTACCATCGAATGAGGTTAGTCT
+
<<=>866BB956=5555559=?9:;)9@@9>:=@:@<=688...-(-8388176:=334BA@.@<?743<<;3333(37@A@AB1BD@>:?@@0@BE@CC9:6>>A@>A<A@<BAA>ABAABC@ABCABBB;;;=:;5<<<<=>CBBB:@<@;;6:@BBCCCC?BBBCCB?CD@BBB=??AA@;@9:39@>>@.@@<999@?>?@@=@=???A=B=;;@@A=;;:@@?A?B?BBB=BA?9>><<?>CDAAADDBAAABBBBBBCCCC;?>CCC?>===34-3<<::
@ATNG8:00127:02663
GATGGTAGTGTCAGTGCGCGTCGTCCAGAAGATCAGGAACTCTAGAAGGATTCAGATTTTTAACACGAGAGTAAACGTAAAAAGAAGGTTTTACAAGACTCACGTTAACAATATTGCAGCAGTACGCACACAATCGAAGCGCAGTAAGGATGGCTAGTGTAACTAGCAAGAATATCACGAAAGCAAGAAAAGAAGTACGCTATTAACTATTAACGTACCTGTCTCTTCCGATACGAATGAGTACGAGAGAGCACACGTGTCTACCATCGAATGAGGTTAGTCT
+
55<<9<<CCBCDFBCBCBCBHEDDC@DCC@ICBBBCAC@CCCCCBC@C@CC?AA?99999)9>ABCCCCAA998+8>;;;;;*;C>B<@@@8ACC@CCAAACDDD@D@BB@BBC>@@CCCCDDCCCCCCB@@?@CCG@CCBCBB@@>B@CBB@BBBDFDA@>ACCCCC?CC?AAABBCBBB=@@?=;:::-;?>ACCCCDCCC@C?CBCC@C@BBB@@>@ABABBB@C?BBCCBBB?BBBBBBBBBBCC@A@ABBBDCCBABAD@BB@AA@CBBB?B@CB999
@ATNG8:00130:02688
GATGGTAGAGTACAGTGTAGTAGACCAGAAGATCAGGAACTCTAGAAGAATTCAGATTTTTAACACGAGAGTAAACGTAAAAGAAGGTTTTACAAGACTCACGTTAACAATATTGCAGCAGTACGCACACAATCGAAGCGCAGTAAGGATGGCTAGTGTAACTAGCAAGAATACCACGAAAGCAAGAAAAAGAAGTACGCTATTAACTATTAACGTACCTGTCTCTTCCGAAACGAATGAGTACTATAGACTATCTGAGACTACCATCGAATGAGGTTAGTCT
+
@ABB;66;>>??>>C@@@CA@@CBB@CBA<A@BABC?C@BCBBBBA?BA?A?AAAAAAAB2A=AAA:99@@AAA;A?A@@@6?B;@4:;;-;9>9?CCCCCBBC?B?@@=@CC=@@@@@BAAACBCBB@@A<A@@@5;;@@@AAA?@<@00+0><:<<?@=A@??BC>AA?BA@578@?A7<>A;@@AAA2AA<AA????:??<?;>?;;5;8=>DDB@BBBCCCC>A>BCD>BAA>ABAB???C:::BBBBBAAAB??>=B??<><;<@<@?@A9?9?@@AB
@ATNG8:00130:02705
GATTAGTCTCAGATAGTCTATAGTACTCATTCGTTTCGGAAGAGACAGGTACGTTAATAGTTAATAGCGTACTTCTTTTCTTGCTTTCGTGGTATTCTTGCTAGTTACACTAGCCATCCTTACTGCGCTTCGATTGTGTGCGTACTGCTGCAATATTGTTAACGTGAGTCTTGTAAAACCTTCTTTTTACGTTTACTCTCGTGTTAAAAATCTGAATTCTTCTAGAGTTCCTGATCTTCTGGAGATACACATGATACTCTACCATCGAATGAGGTTAGTCT
+
<<>99:CCCCCBBBBCAAABB;<;BBBCBB>BBBB>CD@C@CC@@ABC:;6<<<.926<?C?E:CBBBCBA@B5;;;;.4;.45==2?@9916<@=@C@BABBAB?BBBBABBB8;;B?B@GGCCCBBBACCEC?CCBBBBB@@;;<;;:;A;@@B?BB=@;?AA:96;<A299599+96;755555$5;555)000///779;499;;*:=>=>:=:==7;;==A>>@B<??BBBB@CCFACCEDBBBCCCBBBCBBBBBA?B::9@??A@@=@>BDC==
@ATNG8:00140:02667
GATGGTAGTATCTGCACACTCTGTCCAGAAGATCAGGAACTCTAGAAGAATTCAGATTTTTAACACGAGAGTAAACGTAAAAGAAGGTTTTACAAGACTCACGTTAACAATATTGCAGCAGTACGCACACAATCGAAGCGCAGTAAGGATGGCTTGTGTAACTAGCAAGAATACCACGAAAGCAAGAAAAAGAAGTACGCTATTAACTATTAACGTACCTGTCTCTTCCGAAACGAATGGTACACATCGTCGTGTCGTGCTACCATCGAATGAGGTTAGTCT
+
<<<>?BBCECAB;:6==C>CCC@CC@CFGFCCCBBC?B?CCFBBBC@CB?B?C@@?????.?=@ABB@@?BCBA9==;;9:*496;.999&9;<?DAAACCCDC?B?BB@BBEACCCCBBBBCCCCCCCDC?CBAA?CAABDBAA?C@CCB@CC?CBBBC?BBBBBC@??=@BB?BBBAA<>>>=ACCCC3BB?BBBBCBB@A<@;>>?A<@<@=BCC@CCAAACC@C?AAC=BBC?CC?B>>>BB>>>@A?@?BCFBAABAA>>ABAA;>>BB=?<?BBCB
@ATNG8:00142:02660
GATGGTAGTATCTGCACACTCTGTCCAGAAGATCAGGAACTCTAGAAGAATTCAGATTTTTAACACGAGAGTAAACGTAAAAAGAAGGTTTTACAAGACTCACGCTAACAATATTGCAGCAGTACGCACACAATCGAAGCGCAGTAAGGATGGCTAGTGTAACTAGCAAGAATACCACGAAAGCAAGAAAAAGAAGTACTCTATTAACTATTAACGTACCTGTCTCTTCCGAAACGAATGAGTACTGTATCTATGTGTGCGCTACCATCGAATGAGGTTAGTCT
+
?@@<9B=BBBAA@@;B@CDD@@@CC@CCCAAAACBB?A@CBBBBBA?AA?A?@A@@@@AA2A?CCBBBBBAA@@<>?@EIGF3DD?B?CCC9BAA?ACCCDF;;;CB?AA?@BB?BBBCCCDCCAABCBBBB?BCCC@BABBBCBB?B@CBB?BBBBBBBB?BBBBBB?BC@BBB>;;;;:/:::7:::;;+;>;>;;;>>ABA=B<BBAA;@<@A>==<@????<<5;7;AB:A@@<>===AAA@@@<==A?@?>=>@@@@@::7<B>>><>>>>;A;>>A>>
@ATNG8:00149:02674
GATGGTAGCGCACACATAGATACAGTACTCATTCGTTTCGGAAGAGACAGGTACGTTAATAGTTAATAGCGTACTTCTTTTTCTTGCTTTCGTGGTATTCTTGCTAGTTACACTAGCCATCCTTACTGCGCTTCGATTGTGTGCGTACTGCTGCAATATTGTTAACGTGAGTCTTGTAAAACCTTCTTTTTACGTTTACTCTCGTGTTAAAAATCTGAATTCTCTAGAGTTCCTGATCTTCTGGCTCTCGTAGACAGATACTACATCGAATGAGGTTAGTCT
+
ABBC?CCCCBBBBBBCCBBBEDCBCCBAACAA<@@AA=BC@C@BCCCBBB@CCCBA>BADDBB>B@DDDD@ABCC?:9999)9A=@@@C<ABBC@CCC@CC;<;ACCD@CCCBCCCC@BBB?C@CCEBBBBB>ADCB?BAAADBBBCCCCCC@?@@DCC@CC@B?BBCCCCCCC=@::::.;>B>:;:;;*;AABA=BCCBBCCBBB5;;;;*;BD@B?A@BCCCCBBCC@C@CDDDDD@BBB@CGCCCCCBCCCBBBCCCCCDAABBC@@@@B@CACCC@@
@ATNG8:00101:02721
GATGGTAGTGCGTGAGAGAGAGACCCAGAAGATCAGGAACTCTAGAAGAATTCAGATTTTTAACACGAGAGTAAACGTAAAAAGAAGGTTTTACAAGACTCACGTTAACAATATTCAGCAGTACGCACACAATCGAAGCGCAGTAAGGATGGCTAGTGTAACTAGCAAGAATACCACGAAAGCAAGAAAAAGAAGTACGCTATTAACTATTAACGTACCTGTCTCTTCCGAAACGAATGAGTACACACTCTCATATGACACTACCATCGAATGAGGTTAGTCT
+
A@@;9D>BABBBBBCCCCCID=;:C6CC@<>CBBBC@C?DCDA@@@>BC@F?BAAABCDE3C>@?BBBBBBB=>;77;@?>>,99248===2>DG@DBBBCCCBB>B@CC@CCB?BB@A@CDCFBBABBBB>BABB>BBABBA@A?B?B;;69@AADDAC?CBBBBB>BA?@??<?;;==5000)0::::,00)8;<>ABBBC@D=:::@<@;==B@@>@CC@@@A?@;?==6<8719??>?AB@@@C@BABBBBBCBAABBCC@C@AAB@@AAB@C>ABBBB
@ATNG8:00101:02743
GATGGTAGTATAGAGCTCTACATAGTACTCATTCGTTTCGGAAGAGACAGGTACGTTAATAGTTAATAGCGTACTTCTTTTTCTTGCTTTCGTGGTATTCTTGCTAGTTACACTAGCCATCCTTACTGCGCTTCGATTGTGTGCGTACTGCTGCAATATTGTTAACGTGAGTCTTGTAAAACCTTCTTTTTACGTTTACTCTCGTGTTAAAAATCTGAATTCTTCTAGAGTTCCTGATCTTCTGGCGCTCTGTCACGTCTGCTACCATCGAATGAGGTTAGTCT
+
;;:;;?AACBBCCCCDBBCBEDCBBCCBBB::;;CCD=BB?C?CCCCCCC?CCAAA?C?CAAA?A?CCA@BBBA?;87879(9A?BBAC;BBBB@B?>8=?7><>AAB?BBBB>>AA;DA?9;7;AAA>@@?<>@A?;????<<><AAA?A=?>?<>>?<@@=?:?AAAA@@@@<????>5?:=8<<9<9.;A8991999///;9;=5::::.;@A>><>;>>=@@@@@@@<A;@@ABAA7::A<>>>??@???BBC>==>>>@A<@@@@A<>>;;8;>ADCCC
@ATNG8:00107:02717
GATGGTAGCAGACGTGACAGAGCGCCAGATGATCAGGAACTCTAGAAGAATTCAGATTTTTAACACGAGAGTAAACGTAAAAAAGAAGGTTTTACAAGACTCACGTTAACAATATTGCAGCAGTACGCACACAATCGAAGCGCAGTAAGGATGGCTAGTGTAACTAGCAAGAATACCACGAAAGCAAGAAAAAGAAGTACGCTATTAACTATTAACGTACCTGTCTCTTCCGAAACGAATGAGTACGATGAGATCTCGTGTGCTACCATCGAATGAGGTTAGTCT
+
5;@>5:ABAB@@@A<AA?DBCBFFC?BACDCABBAA<@<@@ABAAA>A@?A??@@AADDD3C?CBABBBBBBBA8>?;;:;;;#94.54;==0><<9<D@CCDB;;:;@CEACCC?BBCBBBCBCCCCDCBBB@CCBB?BAA@AAAA=B?BBB@BCBBBAABACCAAA??CC?CBD?BBBBB=AAA@BBBBB3BB@BBBBBCBAA<A:>=@@7;8;CCCC@BCAA@AA999:CD>BBB@::9ABB@AABBADCCCBABB@><<<<<8==>@@7;?BB>A>@A@??
@ATNG8:00113:02723
GATGGTAGGTGCACATGAGTGTATCCAGAAGATCAGGAACTCTAGAAGAATTCAGATTTTTAACACGAGAGTAAACGTAAAAAGAAGGTTTTACAAGACTTACGTAACAATATTGCAGCAGTACGCACACAATCGAAGCGCAGTAAGGATGGCTAGTGTAACTAGCAAGAATACCACGAAAGCAAGAAAAAGAGTACGCTATTAACTATTAACGTACCTGTCTCTTCCGAAACGAATGAGTACTATGTAGAGCTCTATACTACCATCGAATGAGGTTAGTCT
+
<<<<7?::7<>:>@BABCCCCBCCCABDF@EBBBBA=@=@BAAB;:8;C?B?BAA;;;;;*;?DCBBBCDCHJC=CC;;;::*;B>B;AAA8ACC?CD@A>@BBBB>@A<@@@?BBBBBBCBABBBBBBBC?ABAC?BBBBBB7759?AAB?BBCCCC==;>BBBBC@??;;9927<877(33/(.3333'...666:;<9;;?<?@@@=A=?>>>@;>898=??8=7777.5=>:<==;ACBBBAAACBBBBB???BBBBBB?CBAAA?BBBB?B????BB
@ATNG8:00113:02758
GATGGTAGCTATACGTATATCTATGTACTCATTCGTTTCGGAAGAGACAGGTACGTTAATAGTTAATAGCGTACTTCTTTTTCTTGCTTTCGTGGTATTCTTGCTAGTTACACTAGCCATCCTTACTGCGCTTCGAATGTGTGCGTACTGCTGCAATATTGTTAACGTGAGTCTTGTAAAACCTTCTTTTTACGTTTACTCTCGTGTTAAAATCTGAATTCTTCTAGAGTTCCTGATCTTCTGGTATGACTAGTGTACTACTACCATCGAATGAGGTTAGTCT
+
A??<?B=CCCD@BBDDGBAAIHCGCC@CACCC@CBDF>CC?B?BACCCCC?CCCCB?B@BBBB?B@CCCBBBC99133333$3;38???7=BAB?A@A=:949?>BCC@DCB>>???9<@=8=8=>>>>>==7<<=3:888==>ABBBBB??===7:;;<@@<A<>==A?778:.22889+96?:=9===,;;=>@-//79=;<===0888)5;;9<9>9;=:>CAA>>>;>:@A@?==5;;?;?@@@@;;;????@@;;;@??;?;;;?<A@@@<@<>>>?A
@ATNG8:00114:02746
GATGGTAGAGAGAGCTCTCTCATCGTACTCATTCGTTTCGGAAGAGACAGGTACGTTAATAGTTAATAGCGTACTTCTTTTTCTTGCTTTCGTGGTATTCTTGCTAGTTACACTAGCCATCCTTACTGCGCTTCGATTGTGTGCGTACTGCTGCAATATTGTTAACGTGAGTCTTGTAAAACCTTCTTTTTACGTTTACTCTCGTGTTAAAAATCTTGAATTCTTCTAGAGTTCCTGATCTTCTGGGTGCGCTACAGTCTCTCTACCATCGAATGAGGTTAGTCT
+
44885:<BBCAABC@AABCCDCDBBBBBBCCC@CBBB>BDBCACCBCCDC?AABCE@C?BBBC?C?CBBBBBBC@<99999$983:ABF>BBA@9>993:=99:97=B<@AD??@BF@B?@;@=AAA768==;A>>><???BC??;;<@AA>::;5;::7=>8=:>BBBAAABB:==>==/=1818:<<;,99==>-//=9:9<???<<===,=//+/<5:5=?<?A@@@AA<>:==?C?>:?:::1:::>>??>>>>>>CBAA@@7::;;D=;;;A<?<>>>B@
@ATNG8:00130:02757
GATGGTAGGACGAGCGTCTGAGAGGTACTCATTCGTTTCGGAAGAGACAGGTACGTTAATAGTTAATAGCGTACTTCTTTTTTCTTTGCTTTCGTGGTATTCTTGCTAGTTACACTAGCCATCCTTACTGCGCTTCGATTGTGTGCGTACTGCTGCAATATTGTTAACGTGAGTCTTGTAAAACCTTCTTTTTTACGTTTACTCTCGTGTTAAAATCTGAATTCTTCTAGAGTTCCTGATCTTCTGGCGCTCTGTCACGTCTGCTACCATCGAATGAGGTTAGTCT
+
44<<:=BC@BCBBBBAAABEDBBB?DCBCB;;5<;::-;C?C@BCCBB@A?ABCCHAG@CCBB@BGCDCEB;;9>9;;:;::$949)9995)5955.59949@49:>AAC?BBDCCCBB>@@C?B?CCBBBCBC<@@@@=ACCBBBB9:;ABBBBCC@CBB=;:5;;AAB;;9CBD?CBCBC:C>F=<<;<;;%;@AAB=BAAAA?AA;;4:9:*9>><<*0*00+0@@;?@?<@?BAAA;;4;;A=ACEEDB@ABBA@@AA;;;CC?CBAAAADBBB:999CCCC
@ATNG8:00131:02745
GATGGTAGAGTATCATGTGTATCTCCAGAAGATCAGGAACTCTAGAAGAATTCAGATTTTTAACACGAGAGTAAACGTAAAAAGAAGGTTTTACAAGACTCACGTAACAATATTGCAGCAGTACGCACACAATCGAAGCGCAGTAAGGATGGCTAGTGTAACTAGCAAGAATACCACGAAAGCAAGAAAAAGAAGTACGCTATTAACTATTAACGTACCTGTCTCTTCCGAAACGAATGAGTACGTGTGACGTACGTGAGCTACCATCGAATGAGGTTAGTCT
+
55>>:CCABB>=;;;565555599<75443449444.4.4<556>A??@>;=@?=9:;:;$:;BBCCCCCFCCE<;;;AAAA,A?=B4:99&9994;<A<>AF00/:;;6::<6::>:@@BCCCEFG=<:B>C;:;69=>?B@AA=A=A;;9;B@@@CBB=BA@@@B@GF@AA@=@>9:9,8<<8>AABB3BC?BBCCFBB??<?;>>@A492796969<<<<<::.4.444)4<<:=BBCBBBBBAAABBBBB@@@CBAABA@=A:::B@EAAAAE@BB???
@ATNG8:00132:02719
GATGGTAGGCGTGTGAGAGTCTGCCCAGAAGATCAGGAACTCTAGAAGAATTCAGATTTTTAACACGAGAGTAAACGTAAAAGAAGGTTTTACAAGACTCACGTTAACAATATTGCAGCAGTACGCACACAATCGAAGCGCAGTAAGGATGGCTAGTGTAACTAGCAAGAATACCACGAAGCAAGAAAAGAAGTACGCTATAACTATTAACGTACCTGTCTCTTCCGAAACGAATGAGTACGAGAGTCAGAGCAGAGCTACCATCGAATGAGGTTAGTCT
+
;55:.444.4:<:<<@<<?:;555<4<<<8;?;<<C=B799>??>@;=>.92;A??>?>@0=>A@?>>A?==<=8=0//;;+//593888/8;=8888@@B977>B>A:59550566785557587A>;77,559602222.666(.).7;5<:<=<<<@<?>B;?@<@A>BBD?988B?BAA99999+571859>;66//-,33/.(.389:;=6777=;=;;A9>;:4500)/==//74<<<8?@@7B==@@9<<;::<<>>AAA9?<>>9>9><<9?
@ATNG8:00138:02741
GATGGTAGTGTGTCTCTGAGAGTAGTACTCATTCGTTTCGGAAGAGACAGGTACGTTAATAGTTAATAGCGTACTTCTTTTTCTTGCTTTCGTGGTATTCTTGCTAGTTACACTAGCCATCCTTACTGCGCTTCGATTGTGTGCGTACTGCTGCAATATTGTTAACGTGAGTCTTGTAAAACCTTCTTTTTACGTTTACTCTCGTGTTAAAAATCTGAATTCTTCTAGAGTTCCTGATCTTCTGGTAGAGCGTGCATATATCTACCATCGAATGAGGTTAGTCT
+
AA>:=ABCCBBBCCABBEECCCBBBCCECCBB@BBBB>CD?B?BCCCCBB?BCCCC@G@CCCB@CACCCCCCCBB=@@@@@1@D?BBCG>BBCC?AAA>CC8;;ACBC@CCBCBBBD@BBC@B@CLDDBB;;;;CCC>AADBBBCCCDBBBBBBB@BBC?BB@D@BABBBCCBB;@::::.;>C=;;;;;*;CCCC?CCCCCCCAA@=@@@@1@BBCC@C@CH@BBBBABB?BABCCBBC>A@A@CCDCCBBAB;;;BBBBBBBC@CA@@C?@@??<?=@C;;;
@ATNG8:00138:02748
GATGGTAGTGTGTCTCTGAGAGTAGTACTCATTCGTTTCGGAAGAGACAGGTACGTTATAGTTAATAGCGTACTTCTTTTTCTTGCTTTCGTGGTATTCTTGCTAGTTACACTAGCCATCCTTACTGCGCTTCGATTGTGTGCGTACTGCTGCAATATTGTTAACGTGAGTCTTGTAAAACCTTCTTTTTACGTTTACTCTCGTGTTAAAAATCTGAATTCTTCTAGAGTTCCTGATCTTCTGGATAGCGACGCGATATACTACCATCGAATGAGGTTAGTCT
+
:::;=AAABBBCDCBBBCCCCCCDDCBB@@@?<?>??:?D@C@AAABBCC@CCDCC@CCBBB@B@DDDDEBBAA=AAAAA0@@=ADGHGJCCB@CCJ?EC;;;BBHI@CCCCCDCC@CCC?B?BCAAACCD@CCCC?BBCCDCCCCCCCCCBBB@CBB?BB?B?CCBBBBCDD@CBCCC;D@D=;:::9*:CABC>DBBBBBAA@A5;;;;*;BABB?B?CC@BBBCBCC@D?BBCCCB@AAA>BBBCCCCCCCA@@CCCCABA?BCCDC?@BBD@DABEBCB
@ATNG8:00138:02750
GATGGTAGCACGACACGACGATGTGTACTATTCGTTTCGGAATAGACAGGTACGTTAATAGTTAATAGCGTACTTCTTTTCTTGCTTTCGTGGTATTCTTGCTAGTTACACTAGCCATCCTTACTGCGCTTCGATTGTGTGCGTACTGCTGCAATATTGTTAACGTGAGTCTTGTAAAACCTTCTTTTTACGTTTACTCTCGTGTTAAAAATCTGAATTCTTCTAGAGTTCCTGATCTTCTGGATAGCGACGCGATATACTACCATCGAATGAGGTTAGTCT
+
:;:;<AAACABBABBBBBC;69BCCCCCCBB@BBBC>CHBE@A;;:@CC?BBBCC?B?ABBA:@9;5<@>AAA@=;;;;-4<6<984/4<<>;@@>>AB=9;;CCD?@A@000@A=@BB?B?AAA?>>>>?BCBB?CB@@@@@@@@A?>>;;;<???;??=A=???;;;@??;>>ABB5B=B;=::::+67<<@///;;;98>AA:;===,=///;061:?;?@???AA:>:=A>@8818;;4;>>>???>>>==>@>>>BAA=A>>>?=???@=A<???@>
@ATNG8:00145:02752
GATGGTAGCTCGCTGATGATATCTCCAGAAGATCAGGAACTCTAGAAGAATTCAGATTTTTAACACGAGAGTAAACGTAAAAAGAAGGTTTTACAAGACTCACGTTAACAATATTGCAGCAGTACGCACACAATCGAAGCGCAGTAAGGATGGCTAGTGTAACTAGCAAGAATACCGCGAAAGCAAGAAAAAGAAGTACGCTATTAACTATTAACGTACCTGTCTCTTCCGAAACGAATGAGTACGAGAGAGCACACGTGTCTACCATCGAATGAGGTTAGTCT
+
@@@;7@<;??<<<<99;?C>>CCCC@CCC?ABBCA@=@@@@@;;:@>@?<??BABBCCCC3C@BBBBBABA??=5:9;;;;;*;C9>=;?>0>@?4::9;:>>@?;?=@@;@CC79:@?AABBABACCCCCB@C@A@@BBBBCBCB@C@D;;8;AB>@@??=@DBBBB>A@=9::=@A@@@8><<999999(8?9?899?<=;?<@:>>AA:=477@@?=@@?A@AA8:9:AA9AAB577@@>>@BBAABA9:9?>>?@?>7766/5778;9977:)/)/::??
@ATNG8:00148:02744
GATGGTAGCACACGAGATCTCATCGTACTCATTCGTTTCGGAAGAGACAGGTACGTTAATAGTTAATAGCGTACTTCTTTTTCTTGCTTCGTGGTATTCTTGCTAGTTACACTAGCCATCCTTCTGCGCTTCGATTGTGTGCGTACTGCTGCAATATTGTTAACGTGAGTCTTGTAAAACCTTCTTTTTACGTTTACTCTCGTGTTAAAAATCTGAATTCTTCTAGAGTTCCTGATCTTCTGGGTCTACGCTCGTCGCGCTACCATCGAATGAGGTTAGTCT
+
:?::9?;?B?BBBDCBBBBBCCCGCBBBBB@@=@BBB<BC@C@CCCCCBB@BBCBC?@?ACEE?B@A@@BBBA@@;8899:$063800*///8.44<7:=9==?;?@:@?>?AABB589@8<8?;==;<=8<<><399????@????;;0000*0//6;>1816<<;9676=9:7766'54;4:;;;;+;<=>?6;;@>>>>==:07888(8::;<9<9??<>>???@@<?9<<::;;5;=?>7?B;77=///::::??;;;B:=>>::3;==<8=:>???>
@ATNG8:00149:02750
GATGGTAGCAGACGTGACAGAGCGCCAGAAGATCAGGAACTCTAGAAGAATTCAGATTTTTAACACGAGAGTAAACGTAAAAAGAAGGTTTTACAAGACTCACGTTAACAATATTGCAGCAGTACGCACACAATCGAAGCGCAGTAAGGAGGCTAGTGTAACTAGCAAGAATACCACGAAAAGCAAGAAAAAGAAGTACGCTATTAAACTATTAACGTACCTGTCTCTTCCGAAACGATGAGTACTGCGTCTCACTCTCGCCATCGAATGAGGTTAGTCT
+
444<9=B=>699>>=BBCCCCDCCCA@A@=;:;>AA;B?BBCECBA>BCAD>A:;9BCCC2B?AD9:9?>@@AA;<<;;;;;*;C=@5:;:&595.5@<@966AB=@?@C@B@@=@BBB@AADAAAIIDCA@=@DAA?A@AA@<==3;5<;7;ABCC>>B8<<====8<<7443-37////&///(/;;;;+8838333333;;294)4=992924::894==;;777,33777.7::4>?@@A@@AA999@?>>BBDBBB>AACBC?;;;@?@@CCAAA
@ATNG8:00101:02791
GATGGTAGCACGACACGACGATGTGTACTCATTCGTTTCGGAAGAGACAGGTACGTTAATAGTTAATAGCGTACTTCTTTTTCTTGCTTTCTTGGTATTCTTGCTAGTTACACTAGCCATCCTTACTGCGCTTCGATTGTGTGCGTACTGCTGCAATATTGTTAACGTGAGTCTTGTAAAACCTTCTTTTTACGTTTACTCTCGTGTTAAAAATCTGAATTCTTCTAGAGTTCCTGATCTTCTGGATAGCGACGCGATATACTACCATCGAATGAGGTTAGTCT
+
ABBB?<<CCBB?;;=:::<///::555655=>9<<@<3;?8<8@BBBBBA>BA@@@2:29898:?7?CCCBBBBB?AAA@A2@A??=::5:=5:*0-60,,),--7551788562::45372727./.6333328254:<:97:<:;B;:;A>>>;;55(..(.(...33888;272222&239322222$28777/8888;9995508>99*9;6772727:5::;;:550526699>:158A<AAA????=;2225222878:3222552676;;?499777
@ATNG8:00103:02791
GATGGTAGCTCTGCTCTGACTCTCGTACTCATTCGTTTCGGAAGAGACAGGTACGTTAATAGTTAATAGCGTACTTCTTTTTTCTTGCTTTCGTGGTATTCTTGCTAGTTACACTAGCCATCCTTACTGCCTTCGATTGTGTGCGTACTGCTGCAATATTGTTAACGTGAGTCTTGTAAAACCTTCTTTTTACGTTTACTCTCGTGTTAAAAATCTGAATTCTTCTAGAGTTCCTGATCTTCTGGTGTCGTCTATCATGTACTACCATCGAATGAGGTTAGTCT
+
?:::5:<<<<==<<<;;666>=<<<655=5559=<<<5;;;:8;:@;;B@=AC:55.55:5557<9=>=>=>=;;6555555#9::;===4<<66.6<<=<B@BBAB@;6;9655;994949248<===>:>:?@BC?BCCCB@??@<ABBB998:9443:::;64455559<<7=;999'5.56;=>>=+<<555)55;:::;944.4999(9;<5526:>>;===>;;;7<7;<=<<<5:9;6;<<<=;00/9;8.--;;///)///559>>==7927::0/
@ATNG8:00103:02794
GATGGTAGCGCATATCAGCGCAGCCCAGAAGATCAGGAACTCTAGAAGAATTCAGATTTTTAACACGAGAGTAAGCGTAAAAAGAAGGTTTTACAAGACTCACGTTAACAATATTGCAGCAGTACGCACACAATCGAAGCGCAGTAAGGATGGCTAGTGTAACTAGCAAGAATACCACGAAAGCAAGAAAAAAGAAGTACGCTATTAACTATTAACGTACCTGTCTCTTCCGAAACGAATGAGTACGATGAGATCTCGTGTGCTACCATCGAATGAGGTTAGTCT
+
::::7=666=>;::@@BCBBCBBBB?BEF?ABAAAA@CBAA@CBBC?BD?C@CCCCDDDD3E>AABCBCBBAB?ADDCCCCC5BB@B>BCD5;;B@BCBCBBA;;:;@CC@CBB@BBBCF<<=BBDBBBCBB?AA@@<??ACBCBC@C?B::59?ABBCCC@BBB999?BB?CBB@AAABA=@>=9977767%8;428296:<=;=@<@>>>=@=>>BCCACCGCCCC@C?BBD>CBB?@@@A@A:::@@@A@??CBABB?9::ED?BBBAA7:@@C?B=@ABAA
@ATNG8:00103:02805
GATGGTAGAGTACAGTGTAGTAGACCAGAAGATCAGGAACTCTAGAAGAATTCAGATTTTTAACACGAGAGTAAACGTAAAAAGAAGGTTTTACAAGACTCACGTTAACAATATTGCAGCAGTACGCACACAATCGAAGCGCAGTAAGGATGGCTAGTGTAACTAGCAAGAATACCACGAAAGCAAGAAAAAAGAAGTACGCTATTAACTATTAACGTACCTGTCTCTTCCGAAACGATGAGTACACATCGTCGTGTCGTGCTACCATCGAATGAGGTTAGTCT
+
>@AAAA;ABA;6:;>@>@;AA;<<B=@BB=A@BBCA5;59AA@@@A?@@<?<<<;77888)7:>@B@@AACCCC9@@<;;;;*9B=A9@@@7ABC?CBCBCA@0000<@?=ABC@CCCCCCCCCFBECDFBA<AA??:@@A@@@EC@C@DCB@BCCCCDCC?BBCCBB?BB??>?9??999,9>>;@AAABA)AB?B:9:DCD@@;>;>=??6;7;>BBB@BBAAA::39:===6??@?@BBBBBBBBBBBBBBBBBAA@@@?>?:?@AAB?B???;?;?BAAC
@ATNG8:00104:02785
GATGGTAGTAGTACACTAGTCATACCAGAAGATCAGGAACTCTAGAAGAATTCAGATTTTTAACACGAGAGTAAACGTAAAAAGAAGGTTTTACAAGACTCACGTTAACAATATTGCAGCAGTACGCACACAATCGAAGCGCAGTAAGGATGGCTAGTGTAACTAGCAAGAATACCACGAAAGCAAGAAAAGAGAAGTACGCTATTAACTATTAACGTACCTGTCTCTTCCGAAACGATGAGTACTGTATCTATGTTTGCGCTACCATCGAATGAGGTTAGTCT
+
<@@;:C>CBBBBCCBBBBCB;:;9;29CC7;;A@;;4;9>@DBBBC@CE@E?BAA<;<<;*;9;:8@>=@883;5;8;9444$5<8=9=@@2>?>:>>696>=:;<;8<<7@@A6:;;;;CBCBB;::CAAB@DBAA>@@ABCBBB@D?B;;9;BB@@@BB?A@?BBC@CF?????:::BB=AAA>AAAA8AABD@B@@>>>BCC@DAAA?@<?9<@@;;8;@??BBB@C:?;@<@000:>>=?AAAABBBCBB99929@@@AB>7<;>>?:==;;5;:?BCBB
@ATNG8:00105:02788
GATGGTAGATACTCGCTGATACACCCAGAAGATCAGGTACTCTAGAAGAATTCAGATTTTTAACACGAGAGTAAACGTAAAAAGAAGGTTCTACAAGACTCACGTTAACAATATTGCAGCAGTACGCACACAATCGAAGCGCAGTAAGGATGGCTAGTGTAACTAGCAAGAATACCACGAAAGCAAGAAAAAGAAGTACGCTATTAACTATTAACGTACCTGTCTCTTCCGAAACGAATGAGTACTGTATCTATGTGTGCGCTACCATCGTATGAGGTTAGTCT
+
DCCC>CCCCCCCCCCCCCCCDBBBD>DDD?BBBBBC?CCBBACAAA?AA=A=ABCCCCCC2C?CCDDDBBBCCC>CA@@DDD5DD@B@C@HCCBC@CBBBCCE@@=@>AA?BAA>BCCDDCDCCECBBCCCC?DCCC?AA@@@CCC@C@C@??@CCBBBCB@CCAABB?BB>BB@:<<>>>6==<8<>>@@2AC?C?>?BBB?;8:=B@@>=A=AACAA=ABBBBCC@C?CCC=BBA?ABBCCBBBBBBBBB@@@BBBBB@@ABB@BABBBBBG@A?@@DB:::
@ATNG8:00105:02806
GATGGTAGGACGGAGCGTCTGAGAGGTACTCATTCGTTTCGGAAGAGACAGGTACGTTAATAGTTAATAGCGTACTTCTTTTTCTTGCTTTCGTGGTATTCTTGCTAGTTACACTAGCCATCCTTACTGCGCTTCGATTGTGTGCGTACTGCTGCAATATTGTTAACGTGAGTCTTGTAAAACCTTCTTTTTACGTTTACTCTCGTGTTAAAAATCTGAATTCTTCTAGAGTTCCTGATCTTCTGGGTGCGCTACAGTCTCTCTACCATCGAATGAGGTTAGTCT
+
==9A8<@B6;//)////=;?@@A@@<@ABACCCFGCBB>BCAD?BBCCDCC@CCCCC@C@CCCC@C@FDCCCCCCC?CCCCC5CE@BBCC>BBCCACCCABB?BBBBBB?BCGDCBCC@CBB?B@FCBBBBBA?CCCC?CBCBBBBBCC@@ABAAA?BBB@BA?C?BCBCDHDCC@CAA@@7@=B>BCCCC5CCCGD>CCCCCCC@@@5;;;;*;BACC=@=@C?CCBDDCC?B@ABABBB=@:;;0;BA@@BCCCCBBBBCCCCC@BBABB?AABA?B?BCBBB
@ATNG8:00106:02768
GATGGTAGCGCACACATAGATACAGGTACTCATTCGTTTCGGAAGAGACAGGTACGATTAATAGTTAATAGTCGTAACTTCTTTTTCTTTGCTTTCTGTTATTCTTGCTAGTTACACTAGCCATCCTTACTGCGCTTCGATTGTGTGCGTACTGCTGCAATATTGTTAACGTGAGTCTTGTAAAACCTTCTTTTTACGTTTACTCTCGTGTTAAAAATCTGAATTCTTCTAGCAGTTCCTGATCTTCTGGTAGAGCGTGCATATATCTACCATCGAATGAGGTTAGTCT
+
::8:7;665=<<;99A<<<9755--(----8<;5=///(/:)/)/9///<<8<AA///47)//:<8:40///////2;>844444$444)49;;1////)/8388+//69684998888886;33136<;34343:698556@A@;;;556=<<<>==:.555./727)////45==<794444&57;755555$4999;055=<<<B9:929995$5:<55.5697)///0////)/)/::4443945.55:44499////9767:<<;743343-33;;6:6:>555
@ATNG8:00108:02764
GATGGTAGTGTGTCTCTGAGAGTAGTACTCATTCGTTTCGGAAGAGACAGGTACGTTAATAGTTAATAGCGTACTTCTTTTTCTTGCTTTCGTGGTATTCTTGCTAGTTACACTAGCCATCCTTACTGCGCTTCGATTGTGTGCGTACTGCTGCAATATTGTTAACGTGAGTCTTGTAAAACCTTCTTTTACGTTTACTCTCGTGTTAAAAATCTGAATTCTTCTAGAGTTCCTGATCTTCTGGTGTCTGATCTGTATCACTACCATCGAATGAGGTTAGTCT
+
45:>9>>CCCCCCBB@?@BBBBBCBCCCCCC@<@777*:;5;;?@BCBBB@BBCAA?ABCCCB@BACACBCCCBB>;;::9*;C<@AHH?CE@A;@;:4:D6;9ABBF?CBFCCCGC@CCD?@?ACHCCCCB:;;CB?BCCCCCCCCDCCDCBBC?CCC@CB>A>BBBCDBCCD?A;;;;.;<A>;;;;.;@BBH?DBBBCCDCCC5;;;;*;@@;:4:4;@;@CEDCCC?C@CBCCCB@BAA?ACBCCCECCCBBBCBBBCCC=@@@@A6:;BB?B@CCA:9
@ATNG8:00111:02808
GATGGTAGGCACTGCGCACACATCCCAGAAGATCAGGAACTCTAGAAGAATTCAGATTTTAACACGAGAGTAAACGTAAAAAGAAGGTTTTACAAGACTCACGTTAACAATATTGCAGCAGTACGCACACAATCGAAGCGCAGTAAGGATGGCTAGTGTAACTAGCAAGAATACCACGAAAGCAAGAAAAAGAAGTACGCTATTAACTATTAACGTACCTGTCTCTTCCGAAACGAATGAGTACTACTCTCAGAGACACACTACCATCGAATGAGGTTAGTCT
+
?@@<@B=B@DBB@@:::;5::<>>@8@>E>@@@;;;=A?CCC;;;B?@A>@@CCBBBFF:B9;:BBCEECAAA===;9555$5;8<8===9CAA=>=00/<;99;6:=>:<AA>@@@?ACCECCBAB@EBB?BCEE?AABBBABB?B?B@@=@AAACAA@<??AABD?CC@:99?B???A,9:939=@@@/>A<988;AFEAA<@<?>>><A=>>BAA=ABB??@B?@<@@>5=00*0>@;??DBBAACDBBCAA=?B@@=>>><>BAAA<@BBB?A;??BA@
@ATNG8:00116:02794
GATGGTAGTATTTCGCGTCGCTATCCAGAAGATCAGGAACTCTAGAAGAATTCAGATTTTTAACACGAGAGTAAACGTAAAAAGAAGGTTTTACAAGACTCACGTTAACAATATTGCAGCAGTACGCACACAATCGAAGCGCAGTAAGGATGGCTAGTGTAACTAGCAAGAATACCACGAAAGCAAGAAAAAGAAGTACGCTATTAACTATTAACGTACCTGTCTCTTCCGAAACGAATGAGTACGTGTGACGTACGTGAGCTACCATCGAATGAGGTTAGTCT
+
6::;;>8<@;;;);4555>==999;69=@:5;;BBB@K@CCCBDBB=AA6;7;@@BBCCC5C@BBA@@@BBCBC>B@A@???0>?;@:CDC8AAA?BCCBBBABA=@<<<7<BD=@AAABCEGECCBB;;;;5;@@@?@@@CB???;?<@;;7;CAAAC@@=?CCAAA>AA>AAA<??BBA;A??;>ABAB3BB?BCBBBA?8838=>?>@<?<@;@@@?CB@@>99292999.7><5>@@<887;;;778>>8888/9;///:;5/448<7:;;=8=688;;/
@ATNG8:00118:02780
GATGGTAGTGTCAGTGCGCGTCGTCCAGAAGATCAGGAACTCTAGAAGAATTCAGATTTTTAACACGAGAGTAAACGTAAAAAGAAGGTTTTTACAAGACTCACGTTAACAATATTGCAGCAGTACGCACACAATCGAAGCGCAGTAAGGATGGCTAGTGTAACTAGCAAGAATACCACGAAAGCAAGAAAAAAGAAGTACGCTATTAACTATTAACGTACCTGTCTCTTCCGAAACGAATGAGTACGAGAGAGCACACGTGTCTACCATCGAATGAGGTTAGTCT
+
88::5>@;<;@BCCCD?AA;:6;CD?CBB>BA;;;C@C?CCB;;:B@CC@C@BBA9999:)9=BABBBAB@999,9<@@AAA1A?=?4;;;;';@@<CCAAABB;;6:=AA=ABB=@ACBCCCHECAAAC@@@@BBBB@BBBBBBBB?C@BBB@BBBBBBBB@AAABCB@BB@BBB4:999:,8>>;9999:9%:?;<:89BBAAB<A<AA@@;@<@@C@A=@CB@@@D?B?BCC>CBB899??>?BB999A?99:BBBCBECCB??>;;;;E>===@<A<?B@??
@ATNG8:00119:02791
GATGGTAGGTGCACATGAGTGTATCCAGAAGATCAGGAACTCTAGAAGAATTCAGATTTTAACACGAGAGTAACGTAAAAGAAGGTTTTACAAGACTCTCGTTAACAATATTGCAGCAGTACGCACACAATCGAAGCGCAGTAAGGATGGCTAGTGTAACTAGCAAGAATACCACGAAAGCAAGAAAAAGAAGTACGCTATTAACTATTAACGTACCTGTCTCTTCCGAAACGAATGAGTACGTGTGCGACGTGTCTCCTACCATCGTATCTCAGGAGTCT
+
A?CC?CCE>B;;;@@@CBBBCCDFC@C;;:;BABAA>A@@@@CBBB@CD@B>ACC;;;;.;=ACCBAA@@00,0000//'//)5.555&555.5>>>==BCE>A<;:59@@?????A@CDCCDCCCB;:8;@@B@@@ABBBBB?B=A::6;AABBBBB@BCBAAA>AA?ACA=?>A@@:<993:9999(9?9>>>>BBADF>A=AFBA:>:>ADBB@CBBBBB@;??:;;0;;;5;;;BBBCAAAC?@?CDBABBBBB@BBB?BBBBBCABBBBC@BBA99
@ATNG8:00124:02798
GATGGTAGGTGCACATGAGTGTATCCAGAAGATCAGGAACTCTAGAAGAATTCAGATTTTTAACACGAGAGTAAACGTAAAAAGAAGGTTTTACAAGACTCACGTTAACAATATTGCAGCAGTACGCACACAATCGAAGCGCAGTAAGGATGGCTAGTGTAACTAGCAAGAATACCACGAAAGCAAGAAAAAGAAGTACGCTATTAACTATTAACGTACCTGTCTCTTCCGAAACGAATGAGTACTGCGTCTCACTCTCGCCTACCATCGAATGAGGTTAGTCT
+
?A@=AEDC?BBCC@@@BBCCCBCCB@CCD@CBCCBB?C?CCCCCCC?AA?B?CCB>>??>0>@CCCBCCCCBCC>C999CCC5CE@C?BCC9AACACDCCCCB@@>A?BB@BBB@BBBBBBCBBDDDDAAAC@CBBB@CBBBCCBB@D@CBB?BCCCCCCC?BCCAAA?BA@BBB?BB>=;7><<8<>@@@2@C?BAAABBFBB?B?CBAA<@<>>CCC@DBBBABA;?<@AA<BBA>@@@BBBDDBBBCCBCCCBDDDCC?BBB@CCCAA@CBBB?B?CCB@@
@ATNG8:00127:02769
GATGGTAGTGTCATATGAGAGTGTGTACTCATTCGTTTCGGAAGAGACAGGTACGTTAATAGTTAATAGCGTACTTCTTTTTCTTGCTTTCGTGGTATTCTTGCTAGTTACACTAGCCATCCTTACTGCGCTTCGATTGTGTGCATACTGCTGCAATATTGTTAACGTGAGTCTTGTAAAACCTTCTTTTTACGTTTACTCTCGTGTTAAAAATCTGAATTCTTCTAGAGTTCCTGATCTTCTGGTAGAGCGTGCATATATCTACCATCGAATGAGGTTAGTCT
+
A@<>?BBBBCBCCBBCFEJCCCCBBBBAA@;:5<@@@;AD@D@CBCCDCC@CFGBB@B@BBCE?A?ACBBB;;;C@BCA@@0;945<AA:BCBC?BBC@CD?AAACCD@CCBCBCBC>B@A?B?BCCC@AAA>ACCC@CCCCCCCAAACCCCCCC@CBB@DD@C@CCBCBCCEE@BBCCC;C@B=;;;;;*;BBBE;;:BABBB;<<5;;;<*;99?>;?:?B@BCBCF@A?A@CBCCCC?@AB@BBCCCBBBCA;:;AAAB@@@?B;<;C@CCBB?B@CFCDC
@ATNG8:00127:02781
GATGTAGGCGACATACATACGCGCCAGAAGATCAGGAACTCTAGAAGAATTCAGATTTTTAACACGAGAGTAAACGTAAAAAGAAGGTTTTACAAGACTCACGTTAACAATATTGCAGCAGTACGCACACAATCGAAGCGCAGTAAGGATGGCTATTGTAACTAGCAAATACCACGAAAGCAAGAAAAAGAAGTACGCTATTAACTATTAACGTACCTGTCTCTTCCGAAACGATGAGTACAGAGAGTACGATATTTCTACCATCGAATGAGGTTAGTCT
+
AA?@@;B?ABBBA@@BA@AB;;;;6;CC?CBBB;:79=AA@@?9>4>:+0)/;9:<<<<*<7;;>>=66599909::>:::,=><@=BCC;CHHACCBCBCBBB>@<@A7;;A>ACCDCCCCCCCCBBBBB>A@@@=@BBECCDG@EBDBB?BC;;:;CB@DEAA@@@9@@@?A@??C=@@>;78999)9837<<;??>?=>C@CBBB4:59>?@??A?????>;>:///)/00//09/73737?=@AC=>888AB7>;@A<A888>:>>==8=:98877
@ATNG8:00128:02808
GATGGTAGCTCGCTGATGATATCTCCAGAAGATCAGGAACTCTAGAAGAATTCAGATTTTTAACACGAGAGTAAACGTAAAAAGAAGGTTTTACAAGACTCACGTTAACAATATTGCAGCAGTACGCACACAATCGAAGCGCAGTAAGGATGGCTAGTGTAACTAGCAAGAATACCACGAAAGCAAGAAAAAGAAGTACGCTATTAATATAACGTACCTGTCTCTTCCGAAACGAATGAGTACTACTCTCAGAGACACACTACCATCGAATGAGGTTAGTCT
+
>@@A?BBBDBB=BBBBCCCCCCCCC@CEFACCCCBB@B@CBB::;C@BB?B@0000/>??+?<?@=BBAA@CCC>A@@@@@@,A@=?=@@@7@A@<@BAABBB;;5;=@@<ABB?BCDCCCCDCDDCCC@@@>ABBB=@;;;BBCC?C@CCF@BCCCCAAA?CAC@A@?BCDAAA?CB99:,8<<8<@@@@2@B@BBBBCBBA@:=:>===8==A;;8;CCCBCB?B@CCD<@??<?AAA@AABA@ABBBBBCBBBBBAAAAD<@@A@@:=AAD@D?CCBBB
@ATNG8:00137:02766
GATGGTAGTGATACAGATCAGACACCAGAAGATCAGGAACTCTAGAAGAATTCAGATTTTTAACACGAGAGTAAACGTAAAAAGAAGGTTTTACAAGACTCACGTTAACAATATTGCAGCAGTACGCACACAATCGAAGCGCAGTAAGGATGGCTAGTGTAACTAGCAAGAATACCACGAAAGCAAGAAAAAAGTAAGTTACGCTATTAACTATTAACGTACCTGTCTCTTCCGAAACGAATGAGTTACCTCTCAGACGCTCGTCCTACCATCGAATGAGGTTAGTCT
+
:///399/;:5<=<BBABABBCB:;7;A=.5554;<8<8<CC@A@<9<<8A<:?BBBDDD1D<=>:43399878188;;>>>+65.4.55505::7<<///<<;;7;:==:=@E>??B@@A966CCBBB;;9499?@;>@A@@@CB=B6:9905@@=CC=B?A@??>>6:B@BB=7;;;<;3:660568888$.--6--(-88855749522295:455;<;7:::;:<C:C6:>B>A>>9;;;7707A8?999;;?<==AA>>>655A5:52255@:773768;:<@
@ATNG8:00141:02803
GATGGTAGCACGACACGACCGATGTGTACTCATTCGTTTTCGGAAGAGACAGGTACGTTAATAGTTAATAGCGTACTTCTTTTCTTGCTTTCGTGGTATTCTTGCTAGTTACACTAGCCATCCTTACTGCGCTTCGATTGTGTGCGTACTGCTGCAATATTGTTAACGTGAGTCTTGTAAAACCTTCTTTTTACGTTTACTCTCGTGTTAAAATCTGAATTCTTCTAGAGTTCCTGATCTTCTGGATAGGCGACGCGATATACTACCATCGAATGAGGTTAGTCT
+
@5;57<<<=;;56/:77//)//;:456=;;@BB@C;<<;'9<494;779://*/;;//)4398;<5:5:;;:::98823333&383999;,34335833-33-3:;;<?7ABBB??9949@@=>:>>===:99,//==39>@@@??8869::778;8979366/669::==9=>>.2259<.>6@299766(67776-555222:><>8=;;19678:8>:>@=AB;;;AB=A=@?>;;;;>?=998//)/:9655555AAA?;;<49/./868/565:4:;;AA
@ATNG8:00142:02794
GATGGTAGTACATGATAGACGACACCAGAAGATCAGGAACTCTAGAAGAATTCAGATTTTTAACACGAGAGTAAACGTAAAAAGAAGGTTTTACAAGACTCACGTTAACAATATTGCAGCAGTACGCACACAATCGAAGCGCAGTAAGGATGGCTAGTGTAACTAGCAAGAATACCACGAAAGCAAGAAAAAGAAGTACGCTATTAACTATTAACGTACCTGTCTCTTCCGAAACGAATGAGTACTATGTAGAGCTCTATACTAATCGAATAGGTTAGTCT
+
@@A<7<<<<<;;@;?BABBA;<;;;49;;5;=BCAA=A:BB>BDDI@BB?@>@CBCBCBB.;8;AA;;;6;;=D;9944999(9:392555&5@<=@CCA?@99:9>=;:49@@;@@@ADABCBBBBBBBAA=AA;;7;A@ACBBC@C?B<<9;BCC;;9B?ABABBA>@@@DED?BA@@@70007:@>>?,00,7>>>@@ABA?B?>>?A?D?A>BAC?BA;;==>9>669@6;9:6:9:A999BC?=>CCCBBB::9CB=BB>B@@@;:9>:?189>>>
@ATNG8:00100:02828
GATGGTAGCGCATATCAGCGCAGCCCAGAAGATCAGGAACTCTAGTAGAATTCAGATTTTTAACACGAGAGTAAACGTAAAAAGAAGGTTTTACAAGACTCACGTTAACAATATTGCAGCAGTACGCACACAATCGAAGCGCAGTAAGGATGGCTAGTGTAACTAGCAAGAATACCACGAGAGCAAGAAAAAGAAGTACGCTATTAACTATTAACGTACCTGTCTCTTCCAAACGAATGAGTACGATGAGATCTCGTGTGCTACCATCGAATGAGGTTAGTCT
+
ABAA?BBBBBCCBBBDBBBAAA@@@;AA@?CCCCDD@B@BCCCCBCCCC;;;;BCBBBBB3C?BAAABCCCCCC=C@@@@@@0@A?BAEED;CCC@CCCCCCCBB?B?BB@CBB?ABCCCCCDDCBAAABBB@DCCC?BAAABBBC?C?BCG@BCBBDDBB?CCCBBB@CC?CBB?BBBA@@???9>>@@@2@D@BBABCCCCCBG@EDDD?C@CCBBB?BBBCCDD?B=BC=CCC?BBAAAABBBBBBBBBBA@@@B@<=>BB?BC>>>:?CCC@C@CBCAA
@ATNG8:00104:02823
GATTAGAGAGAGCTCTCTCATCGTACTCATTCGTTTCGGAAGAGACAGGTACGTTAATAGTTAATAGCGTACTTCTTTTCTTGCTTTCGTGGTATTCTTGCTAGTTACACTAGCCATCCTTACTGCGCTTCGATTGTGTGCGTACTGCTGCAATATTGTTAACGTGAGTCTTGTAAAACCTTCTTTTTACGTTTACTCTCGTGTTAAAAATCTGAATTCTTCTAGAGTTCCTGATCTTCTGGCGCGTATGTATGTCGCCTACCATCGAATGAGGTTAGTCT
+
BBA9BAABBBBABBBCCCBBBDC@@ABCCC?BBCC>CC?B?BCBCBBB>BBBCB@C::;BB9>?CCCBCBBA?<99::-396<BBB=B>>=8ACC@CB>@=>BBB?BBBAAABB>BBC:>:>>=;;:8:=AAAA;@@C===><@@AA@A88:::;:<@@<A;AAA==>AAC=@@@?@3?;A9==AAA/@@AAA9?;;;>>@===56666)6///@9=7??=AAAB@@@<@<????AA:>>A=A@@@@<===B@>>>?A;<>@<@8::<8====:=<@@@@@
@ATNG8:00105:02817
GATGGTAGTGATACAGATCAGACACCAGAAGATCAGGAACTCTAGAAGAATTCAGATTTTTAACACGAGAGTAAACGTAAAAAGAAGGTTTTACAAGACTCACGTTAACAATATTCAGCAGTACGCACACAATCGAAGCGCAGTAAGGATGGCTAGTGTAACTAGCAAGAATACCACGAAAGCAAGAAAAAGAAGTACGCTATTAACTATTAACGTACCTGTCTCTTCCGAAACGAATGAGTACCTCTCAGACGCTCGTCCTACCATCGAATGAGGTTAGTCT
+
BCCB?BBCCDCBCCCCCCCCCBCCCABCI?CCCC9:;;@DCCC?@>;@?4??BCBBBBBB3B@BBBBBCBB>>>;>BCCDDD3BB@C@DCC;BBB@CCCCCHCA@=@?BB@BCB?BBBBBCCCCCCCCCCC?CBBB<@????A@@=A?A@@<@BBCBCCC?BBCBBA?AB?BBC=@?AAB;???>AAAAB3BB?BAAABBBBB?B?@AAA7;7;ABAB@C@@ABCC?C?BBC=CCB@DBBBBBC?CCCCCAACBBBBBBA=AAA;=>>?A<>@@A<>;>BB@@
@ATNG8:00109:02827
GATGGTAGCACGACACGACGATGTGTACTCATTCGTTTCGGAAGAGACAGGTACGTTAATAGTTAATAGCGTACTTCTTTTTCTTGCTTTCGTGGTATTCTTGCTAGTTACACTAGCCATCCTTACTGCGCTTCGATTGTGTGCGTACTGCTGCAATATTGTTAACGTGAGTCTTGTAAAACCTTCTTTTTACGTTTACTCTCGTGTTAAAAATCTGAATTCTTCTAGAGTTCCTGATCTTCTGGTCTACTACACTGTACTCTACATCGAATGAGGTTAGTCT
+
ABAA>CCBBCCBBCA@;:;666@ACCEBBBBB@BCCJ?CC@C?CCBCCCC?CBBCC?B?BBBD?B>AACCCCCBDA??@?@.=?8@@@@6?AAA?CBAACC9:9?AAA=AABBBBBB@BBB?A;??@???AA<A>>><>>>>>>?@AABB?==<<8:;:;?B=B;???AAAAAA;>8888,89@:;7766+6;99=+--3---699@<ADAA*:9999395AA:?A@@@??;>:=>>>::7:AA;AD@@>>>@BAAA>>>AAA@@=>><879///6:6666<?
@ATNG8:00110:02812
GATGGTAGTGTCAGTGCGCGTCGTCCAGAAGATCAGGAACTCTAGAAGAATTCAGATTTTTAACACGAGAGTAAACGTAAAAAGAAGGTTTTACAAGACTCACGTTAACAATATTGCAGCAGTACGCACACAATCGAAGCGCAGTAAGGATGGCTAGTGTAACTAGCAAGAATACCACGAAAGCAAGAAAAAAGAAGTACGCTATTAACTATTAACGTACCTGTCTCTTCCGAAACGAATGAGTACTTAGACTATCTGAGACTACCATCGAATGAGGTTAGTCT
+
:::;>A=BCEEDAA@BA>;996<AC@CBB@;;;AAA4;6:@CC@@A@AA>A?BBBBCCCC2A=AA?9::A=>=@,99@AAAB5BB?B<@@@7ABCAHDCCCCDCC@B?AB=AAB=AABBDCCCCC;;;BBDC?CBAA=@@@@CA@@=A@CBC@BCBCCCCB?BBBBCC?BC?BBB?BBBA@;=:93:9::9:%:939=<@BBBBB7;799:=8>:;:A@AACCCBBBA?A;?==6=::6:AAABBAA>BAABBABACB@;;;???=???@@=<;;@<A=ACCCC
@ATNG8:00115:02839
GATGGTAGCGCACACATAGATACAGTACTCATTCGTTTCGGAAGAGACAGGTACGTTTAATAGTTAATAGACGTAACTTCTTTTTGCTTTGCTTTCGTGGTATTTCTTGCTTAGTTACACTAGCCATCCTTACTGCGCTTCGATTGTGTGCGTACTGCTGCAATATTGTTAACGTGAGTCTTGTAAAAGCCTTCTTTTACGTTTACTCTCGTGTTAAAATCTGAATTCTTCTAGAAGTTCCTGATCTTCTGGTCTCTCTCTCACTCTCACGCACTACCATCGAATGAGGTTAGTCT
+
:><<9=CCBBB@=;5969>9@==;:9959;9>=?<=>3:9.5.55577>>2/0/9:;)/)/=9?:@9@00//75506:496999$----(-,-9(--<;7;;;;39:)///)/:;3/55777//)///)/)/5555555.555:.5/7///777/659:99:4///47727)4444444447=====+;;.5.5555&55:::0;444955555.555&55555.57<<75////)/:4:4:/4599.54;599;:5555999;;<<<@<:;;995@:<979925@=99>99==56
@ATNG8:00125:02821
GATGGTAGCTCACGTACGTCACACGTACTCATTCGTTTCGGAAGAGACAGGTACGTTAATAGTTAATAGCGTACTTCTTTTTCTTGCTTTCGTGGTATTCTTGCTAGTTACACTAGCCATCCTTACTGCGCTTCGATTGTGTGCGTACTGCTGCAATATTGTTAACGTGAGTCTTGTAAAACCTTCTTTTTACGTTTACTCTCGTGTTAAAAATCTGAATTCTTCTAGAGTTCCTGATCTTCTGGACGACGCGCACTGACACTACCATCGAATGAGGTTAGTCT
+
?@@;7<ACBBCCBBBC;;;BJCCDBBBBBA:97:BCC?CJ@C@CCCCCBC?CCBCC?C?CBBB?B?CBA?@BBBB?BBCCC3BB@AABB>BCCC?BBB=?A798?A??<?BBBABAA>BAA>A@CCD?>>>?;?>>>:==?A<=>????CA>:::9<=<;;;6;;@@@??@AA@<@@@?>2>5:4:::;:+:>==<3;;>===AAAA;@DDD/D;;;B=C<??=@@@@AAA=A;?ADA@?;;;;6=;///<=9>>>@@AAA?@?A<====F=>;::=B=????A
@ATNG8:00125:02827
GATGGTAGATACTCGCTGATACACCCAGAAGATCAGGAACCTAGAAGAATTCAGATTTTTAACACGAGAGTAAACGTAAAAAGAAGGTTTTACAAGACTCACGTTAACAATATTGCAGCAGTACGCACACAATCGAAGCGCAGTAAGGATGGCTAGTGTAACTAGCAAGAATACCACGAAAGCAAGAAAAAGAAGTACGCTATTAACTATTAACGTACCTGTCTCTTCCGAAACGAATGAGTACGAGAGAGCACACGTGTCTACCATCGAATGAGGTTAGTCT
+
448:7;FCCBABDCCCBCCBBBCDE>CBB?BDB@?@:?<@?BCBD@BA?C@CCCBBBBB1B?BCB@??BBAAA8>=:::9:'9=8>3777+3>B@FCCAAA>>@=A===:==<5;:>>@@@AAA@>>888A>>>>A;>>>>AAA@<@<@@B?BBAAAAAA<@@?>AB?BC?CCD?B@>=<5::;5:ABAB.76.5@9<=AA>>:>=@@@A=D=AA===<AABB???;?;?@G:;???9::BGBBBA@>>>B@@@@@@???AA>>7;5666/767=:?;?A@?=
@ATNG8:00130:02827
GATGGTAGGACGGAGCGTCTGAGAGGTACTCATTCGTTTCGGAAGAGACGGGTACGTTAATAGTTAATAGCGTACTTCTTTTTCTTGCTTTCGTGGTATTCTTGCTAGTTACACTAGCCATCCTTACTGCGCTTCGATTGTGTGCGTACTGCTGCAATATTGTTAACGTGAGTCTTGTAAAACCTTCTTTTTACGTTTCTCTCGTGTTAAAAATCTGAATTCTTCTAGAGTTCCTGATCTTCTGGTGTCTGATCTGTATCACTACCATCGAATGAGGTTAGTCT
+
??=<?A:?5;44.44449:<@@BBC@A@@BBAA=ACAA<@B9?;:::>@CC>C;??B=@;@@@B<A?CBABACCCC<CC?B>1@@=ABA?8>>CC<CA@:>>049;<<<8<<;?BC??<?@A:@<???AAB@A;?><A=@@AA9:9B@@AAB??;F=??@;>><A<;;;@><<=>8:5555'51728AABB.::699155/..8767+2222$22666+2+26+..6...349344,,,,(,22,3665558769552::=99>A;?<<<=+///65956222-
@ATNG8:00133:02812
GATGGTAGCTCTGCTCTGATCTCTCGTACTCATTCGTTTCGGAGAGACAGGTACGTTTAATAGTTAATAGCGTAACTTCTTTTTCTTTGCTTTCGTGGTATTCTTGCTAGTTACACTAGCCATCCTTACTGCGCTTCGATTGTGTGCGTACTGTTGCAATATTGTTAACGTGAGTCTTGTAAAAACCTTCTTTTTACGTTTACTCTCGTGTTAAAAATCTGAATTCTTCTAGAGTTCCTGATCTTCTGGATATGAGTGACTCGTGCCTACCATCGAATGAGGTTAGTCT
+
8:<>@GD@@CB<@<<>>=;55:55:=955@@9;49<::3::6>9;9:5<<8==<BAA4;5:B9:.97;=;;<<<:?@<???@?+===6695>3::<;5;55.5<.5544;;29:>@A@@A;>=>5;4;@@:;;@@=@@>A=B@@;;9@@@BCBD@D@@=@AA>BA=A;;;;@BBBBB=C99::;(:9@9:9999(9@@EE:B996::5559.4444$49955057;<7599994=3<5>89@::::<>9?9:9==>>@??=>>>00,0@@:>>888====?9?;@@AAA
@ATNG8:00138:02834
GATGGAGCTCGCTGATGATATCTCCAGAAGATCAGGAACTCTAGAAGAATTCAGATTTTTAACACGAGAGTAAACGTAAAAAGAAGGTTTTACAAGACTCACGTTAACAATATTGCAGCAGTACGCACACAATCGAAGCGCAGTAAGGATGGCTAGTGTAACTAGCAAGAATACCACGAAAGCAAGAAAAAGAAGTACGCTATTAACTATTAACGTACCTGTCTCTTCCGAAACGAATGAGTACGAGAGAGCACACGTGTCTACCATCGAATGAGGTTAGTCT
+
ACC>@CDDD===CCCBBBDGBCCDACCC@CCBA@A?A>BBCDCCC@CC?C@C@?<????.??CBBCBBFBBAB<AABBEEC0;;6;<@@?7BAA=;;9>ABCB@=A?BC@C@@>ABBCDDCCCCCCCCCCC@CB@@<@@@AACBB>B?B@@?@DCBAAAB?ABCBBB?AA=@BB4:9999,999=AABBB3BC@BAABCBBB@7;7;@AA:>:=@CBB?B;;;@BB=A>AAC<@?@?::9AABABBB?@?BABDBBBBBBBBAA>A<;;D=BBAA3617A:9:
@ATNG8:00138:02848
GATGGTAGTACATGATAGACGACACCAGAAGATCAGGAACTCTAGAAGAATTCAGATTTTTAACACGAGAGTAAACGTAAAAAGAAGGTTTTACAAGACTCACGTTAACAATATTGCAGCAGTACGCACACAATCGAAGCGCAGTAAGGATGGCTAGTGTAACTAGCAAGAATACCACGAAAGCAAGAAAAAGAAGTACGCTATTAACTATTAACGTACCTGTCTCTTCCGAAACGAATGAGTACTGCGTCTCACTCTCGCCTACCATCGAATGAGGTTAGTCT
+
4488.45=556=@=AC@?>@:99669=?>:>CB;<92646?@@CBC?BA=@=@@>9;;;;*545BB>CCC@B><5<<00000*00+/)///&/:<9=?<A@AA;;6;=AC=AAB?@@@?AACCCCCCCCB@@=A<;;?BBC@@@;;7;>B;;9;CA@BBBDADCCBCC@BA?@??=@@@@@9=99199898(8?=?@A@@??99499<<9908;?>BBB@B:::@@?2949?@9?BB?CBBCBBDBCBACDCBBBBBCCBC?BBA>A;;;@?BBBD?B?@AA;;
@ATNG8:00139:02830
GATGGTAGACACGTGTGCTCTCTCGTACTCATTCGTTTCGGAGAGACAGGTACGTTAATAGTTAATAGCGTACTTCTTTTTCTTGCTTTCGTGGTATTCTTGCTAGTTACACTAGCCATCCTTACTGCGCTTCGATTGTGTGCGTACTGCTGCAATATTGTTAACGTGAGTCTTGTAAAACCTTCTTTTTACGTTTACTCTCGTGTTAAAAATCTGAATTCTTCTAGAGTTCCTGATCTTCTGGGTGTATCAGCGAGTATCTACCATCGAATGAGGTTAGTCT
+
55>>:>BCBBBB<666;;>>?===D969@CAA<BBAA<BB?BCCCBB?@<@@@AC?B?CCCC?B>BBBBBBBBC>BCBBB1><=BBBC>BBA@=@??9?A9??A?>?>BBBBBBBA<@@A:>;>@@668@B=@>>>9==AAAAA:::@@@<<<?8<=>:>>8<8;;;?@?BBB;>?DDD5@<@:=<===.==>AA6:;A>======5;;;;+;=>>?;?>AA<AAAB===;A=BB>>=>9<<=>7:::AA>?9::<:9:>=>AA8;;>>B=AAAA=D=B>>>@
@ATNG8:00140:02836
GATGGTAGCGCACACATAGATACAGTACTCATTCGTTTCGGAAGAGACAGGTACGTTAATAGTTAATAGCGTACTTCTTTTTCTTGCTTTCGTGGTATTCTTGCTAGTTACACTAGCCATCCTTACTGCGCTTCGATTGTGTGCGTACTGCTGCAATATTGTTAACGTGAGTCTTGTAAAACCTTCTTTTTACGTTTACTCTCGTGTTAAAAATCTGAATTCTTCTAGAGTTCCTGATCTTCTGGGTGTATCAGCGAGTATCTACATCGAATGAGGTTAGTCT
+
CBCC?CBBBAAABBABBBCCCDCBCCBBBCBB?BBBB>BB@D@CC@@BCC@CECCC?B?CCCD=B=BBCDBBBCC>AABBB5BC?BCCD=BBBC?BBC@CC?CCBFCCACCCCCDCC?BBC@C@CCCCBCAD@CCCD?BBCCCCCCCBBCCCBBB@CCC=AB?D?BBBBBCCCC?CBCCC;C?@=:;:;:*:@;;;6;@BBBBCBBB=@A@A0AA@ACACACC@CCDBBA@?AAEFDBBC@A@@B=BBBBCCC::9CCCCECCCDBBCCB@@@@D@D?BBA@@
@ATNG8:00142:02858
GATGGTAGTATCTGCACACTCTGTCCAGAAGATCAGGAACTCTAGAAGAATTCAGATTTTTAACACGAGAGTAAACGTAAAAAGAAGGTTTTACAAGACTCACGTTTAACAATATTGCAGCAGTACGCACACAATCGAAGCGCAGTAAGGATGGCTAGTGTAACTAGCAAGAATACCACGAAAGCAAGAAAAAGAAGTACGCTATTAACTATTAACGTACCTGTCTCTTCCGAAACGAATGAGTACACATCGTCGTGTCGTGCTACCATCGTATGAGGTTAGTCT
+
;:89;@A=A@BB999DCCCCCCCCCACCC@ECA@AB>A?BBBCBBC@CC?C@AA@89888):<@@@@??@@=>=5>>;;:99$9;6;7<<<0<@=9=CABACA;;;/;>A@=A@@;?@@@BBABBB;<;BBBB@A@@B@;;;BBAAB@C@C@A=ABBABAAA@@??AAB>BB@BBB?B@@AA7:00*.....(.:600/:@AABB?><==>A=B===B@@=@BC;;<D?A?::9/99:3:@BABBBBBBABBB@??BBBC???BBD????AABB??@?C?BBB??
@ATNG8:00101:02881
GATGGTAGAGTACAGTGTAGTAGACCAGAAGATCAGGAACTCTAGAAGAATTCAGATTTTTAACATCGAGAGTAAACGTAAAAAGAAGGTTTTACAAGACTCACGTTAACAATATTGCAGCAGTACGCACACAATCGAAGCGCAGTAAGGATGGCTAGTGTAACTAGCAAGAATACCACGAAAGCAAGAAAAAGAAGTACGCTATTAACTATTAACGTACCTGTCTCTTCCGAAACGAATGAGTACACACTCTCATATGACACTACCATCGAATGAGGTTAGTCT
+
DCC>@CDBBB9;;BCAAACCCCBAA=ACB>BBBBBB>B?@@CAABBACB@C@BBBAADDD3B?B=??:987777818:9;::9'//(/(///&/886888:::://)/557056877779C>CCDCCCCCCDD?BABB?BABBB@AA<@=@>?<@BBBBBCC?AAABBB@CD?>>><>>DEE>BBB?BBCCC3BB?B:;:AA@>>8<8<<AD<@9@>AA@=@@A@@A@=@?ABB>CBB?BBBBBCCAAABBBB?>@AADBABABEK@BBBCB>AD??;><@AAAA
@ATNG8:00102:02884
GATGGTACGAGTATCATGTGTATCTCCAGAAGATCAGGAACTCTAGAAGAATTCAGATTTTTAACACGAGAGTAAACGTAAAAAGAAGGTTTTACAAGACTCACGTTAACAATATTGCAGCAGTACGCACACAATCGAAGCGCAGTAAGGATGGCTAGTGTAACTAGCAAGAATACCACGAAAGCAAGAAAAAGAAGTACGCTATTAACTATTAACGTACCTGTCTCTTCCGAAACGAATGAGTACTATATCTATGTGTGCGCTACCATCGAATGAGGTTAGTCTT
+
-555(--//;@@@BCC;;<CAA@BBG>A;;7;@A?::49.48>:<@B9BA6:5;::99999(959;;<<ACBBCB8A@<;;<;(:949=<<<0@@<7<A@@>;;99.45883899055<<A@ABCDAAABA?>=@;99059<===AA;?9=99295==ABBB?BBBB@?<?@???=9==;;;7<>@>BBBBC3BB>777<@>?>@38277996=8:8A@@7<<55999574858/8--(---5//3:;:////9999888833333,33267,25==;;6::://)
@ATNG8:00105:02873
GATGGTAGTGTCAGTGCGCGTCGTCCAGAAGATCAGGAACTCTAGAAGAATTCAGATTTTTAACACGAGAGTAAACGTAAAAAGAAGGTTTTACAAGACTCACGTTAACAATATTGCAGCAGTACGCACACAATCGAAGCGCAGTAAGGATGGCTAGTGTAACTAGCAAGAATACCACGAAAGCAAGAAAAAGAAGTACGCTATTAACTATTAACGTACCTGTCTCTTCCGAAACGAATGAGTACACATCGTCGTGTCGTGCTACCATCGAATGAGGTTAGTCT
+
@00/6999A@<>>===?=B@C>695.599459:?=@:?;@BBBA;<5;;497>@?AABBB1A8A<>::;??=9?67794999(9=395;??8@BC@C;;;CCCDDAC@BB?BBBABB@@BAABBCCCDCCBC?BCBB?B;;;@@@?;A@A;<7;A@B:99B?BBDDBB>AA=9889>>899+9>>;==>==,<>499@@?@==A6:6:<<<6:/55:9C??<<<???9?9?>A9?>?:>@?@ABA??<=9999?AA?AA:998=>8=><<?;??:<7<7=888;
@ATNG8:00105:02909
GATGGTAGTGTCATATGAGAGTGTGTACTCATTCGTTTCGGAAGAGACAGGTACGTTAATAGTTAATAGTCTGTTACTTCTTTTTTCTTGCTTTCGTGGTATTTCTTGCTAGTTACACTTAGCCATCCTTACTGCGCTTCGATTGTGTGCGTACTGCTGCAATATTGTTAACGTGAGTCTTGTAAAAACCTTCTTTTTACGTTTACTCTCGTGTTAAAATCTGAATTCTTCTAGAGTTCCTGATCTTCTGGGTCTCTCTCTCACGCACTAATCGAATGATGTTAGTCT
+
:;;;;AAAC@;;=669<ACCCCCBA@;;;A@@@<;;B;AB6;6:>@@<59.6665:9<.555<6;499555944.4::5444444#44.44//(////39/--(-:)///;;:5:9///)/::48@D@B>BBCCC>@@>AAAA>ABC;;:CCCD000<<00*0<<*/0)9.////77444.444444$439399999$44444)5495555555.555'59555.57<=8<=<<;;;0505<<99:=@;;;.9==ACB::9@@?A966555:<:;7;<==;;7;>;;;
@ATNG8:00108:02894
GATGGTAGACATATCGTACTCTCTGTACTCATTCGTTTCGGAAGAGACAGGTACGTTAATAGTTAATAGCGTACTTCTTTTTCTTGCTTTCGTGGTATTCTTGCTAGTTACACTAGCCATCCTTACTGCGCTTCGATTGTGTGCGTACTGCTCAATATTGTTAACGTGAGTCTTGTAAAACCTTCTTTTTACGTTTACTCTCGTGTTAAAATCTTCGAATTCTTCTAGAGTTCCTGATCTTCTGGCGCTCTTGTCACGTCTGCTACCATCGAATGAGGTTAGTCT
+
BAAD:@<AB<<=566>==;<<?>>>666<5557<<@B<@<;C:@@@@@;954:88=;9499::7;8<;:888===488:99)9939333(3;<;;7776?A>:98:>?9?9855777.2272828788822.297//).288....3355667:5332*--04(--.755655.52222&2+2+25666$22666,55:2222226+222&2..(..3.2,28)..885564;-..579905580555;99058:<<:997799<<5;;=;<9>9993969<<77
@ATNG8:00110:02885
GATGGGTAGTGTCAGTGCGCGTCGTCCAGAAGATCAGGAACTCTAGAAGAATTCGAGATTTTTAACACGAGAGTAAACGTAAAAAGAAGGTTTTACAAGACTCACGTTAACAAATATTGCAGCAGTACGCACACAAATCGAAGCGCAGTAAGGATGGCTAGTGTAACTAGCAAGAATACCACGAAACAAGAAAAAGAGTACAGCTATTAACTATTAACGTACCTGTCTCTTCCGAAAGAATGGTACACACTCTCATATGACACTACCATCGAATGTAGGTTGA
+
888<<5=>;;;<<@55599556;;>D8@BA=BC5965157;::==4949<8<;:88:33333$36=<====<3333(334::::*::5:8===2<;<9<<<;;;;<;594333(3333::::<>>>666=><<444)4999;A?>?BCBB50*000*0@>00/BB?B?@?8819?;?AB>B==<A880)00000(00-----.37872<;;;;A:>:>>??@?A@::>>@>B>BBC<BB?AA>BBFABABBBBABBBB@667///616:>=>6:/--7-3(-,
@ATNG8:00115:02887
GATGGTAGCACGAGTCACTCATATCCAGAAGATCAGGAACTCTAGAAGAATTCAGATTTTAACACGAGAGTAAACGTAAAAAGAAGGTTTTACAAGACTCACGTTAACAATATTGCAGCAGTACGCACACAATCGAAGCGCAGTAAGGATGGCTAGTGTAACTAGCAAGAATACCACGAAAGCAAGAAAAAGAAGTACGCTATTAACTATTAACGTACCTGTCTCTTCCGAAACGAATGAGTACTATGTAGAGCTCTATACTAATCGAATGAGGTTAGTCT
+
:99;;A?ABBBBBBB@@9;9=@A;;26=B=BCCBB@=A=CBCDICB?BC@DAB@?::99*;=A@?@@B@?999/::<:994$4<7<5;;;0;@@>AB;:<BB;;8;=@@:@BC?CC@@ACECCCAAABBBB?BBBE@AAABBBBC@C@A:;7;AB@@@BC?@@ABBB?BGABBB<>>AAC>B@A<?=??=.???99:BBBB>>;>=@@;;7;:>@BBC@CCCBBBC@D@BBB>BBB@BBBBBBBCBBBB?????>;;;=>CBB<><<==??>@;?187?@A
@ATNG8:00125:02881
GATGGTAGCGCATATCAGCGCAGCCCAGAAGATCAGGAACTCTAGAAGAATTCAGATTTTTAACACGAGAGTAAACGTAAAAAGAAGGTTTTACAAGACTCACGTTAACAATATTGCAGCAGTACGCACACAATCGAAGCGCAGTAAGGATGGCTAGTGTACTAGCAAGAATACCACGAAAGCAAGAAAAAGAAGTACGCTATTAACTATTAACGTACCTGTCTCTTCCGAAACGAATGAGTACTGCGTCTCACTCTCGCCTACCATCGAATGAGGTTAGTCT
+
CCCDAC;;;BBB@AACBBBCCDDCC=BBB@FCB@AA@D=AACDBBB?BB>A=@?A;;;;;*;?CCABBCCD@AA8AA;;;;;';?<@599909BB9>CAAACCCC@CABB@BBB?BBBBBBBBBCBBBBBBD@CCBD?BBBBBC@?<A@BBB?BBCCC@@@CCBBBC@AA=???9??@AC>?=>899999(9A?A9:9BBBDD?B=BBCC?C?C@DCD>@@C@?A@<?;@AA<BCC?BBBBBBBBBBBA@ABCBBCBACDACBB?AAAAA=AC@@=@?BBBBB
@ATNG8:00130:02872
GATGGTAGGACGATCGTCTGAGAGGTACTCATTCGTTTCGGAAGAGACAGGTACGTTAATAGTTAATAGCGATAACTTCTTTTTCTTTGCTTTCGTGGTATTCTTGCTAGTTACACTAGCCATCCTTACTGCGCTTCGATTGTGTGCGTACTGCTGCAATATTGTTAACGTGAGTCTTGTAAAACCTTCTTTTACGTTTACTCTCGTGTTAAAAATCTGAATTCTTCTAGAGTTCCTGATCTTCTGGTGTCTGATCTGTATCACTACCATCGAATGAGGTTAGTCT
+
:88:7==@>@=444554994444:6;<<<=<<47///(//)/277//455.5:99;8=8<:::)/)/555////)/;4/////$555)44<>277//)//739:5:>>:<>:??@699@B=AAB?B?BBBBAA@B;@>:929A@>??>@?@@@A@9:94:9B?@A<D00/:9:;<<:5:5555&57<65555&5999;1:55666><<<.5555$5:://)/)//279<694;.4.44:4455:9:7666699;</0/9;;;<>@@@<=AA==8>99<.4.5:<:;
@ATNG8:00132:02892
GATGGTAGGACGAGCGTCTGAGAGGTACTCATTCGTTTCGGAAGAGACAGGTACGTTAATAGTTAATAGCGTACTTCTTTTTCTTGCTTTCGTGGTATTCTTGCTATTTACACTAGCCATCCTTACTGCGCTTCGATTGTGTGCGTACTGCTGCAATATTGTTAACGTGAGTCTTGTAAAACCTTCTTTTTACGTTTACTCTCGTGTTAAAAATCTGAATTCTTCTAGAGTTCCTGATCTTCTGGGCAGACTCTCACACGCCTACCATCGAATGAGGTTAGTCT
+
A@AB@BBD@CCCCCBBBBBBBCBB@BBBBDCB@BDDD=BB?B?CCCCCCD@CCCCC@CACDCC?D@DCCCBBCCB?BBBBB1BC<BAAA<ADBB@CCC@CDBCCBBBD=CAAABABD?CBA>A?ABBCB@@?>BBBB=CCCBBBBBCCCBBBAAA>CCC?CC?C?AAACCDDDD?B:99969=A=99999*:BBBC>BBBCCCCCBA>BBBC2BBBCC@C@DD@CCBCCBB?C?CDBBBC<@?CD>CECBBBDDCBAAABB@BBB=BBCCC?CCBB?B@CD@@@
@ATNG8:00135:02882
GATGGTAGCACACGAGATCTCATCGTACTCATTCGTTTCGGAAGAGACAGGTACGTTAATAGTTAATAGCGTACTTCTTTTTCTTGCTTTCGTGGTATTCTTGCTAGTTACACTAGCCATCCTTCTGCGCTTCGATTGTGTGCGTACTGCTGCAATATTGTTAACGTGAGTCTTGTAAAACCTTCTTTTTACGTTTACTCTCGTGTTAAAAATCTGAATTCTTCTAGAGTTCCTGATCTTCTGGATACACTCATGTGCACCTACCATCGAATGAGGTTAGTCT
+
@@?@=@?@ABA@;;555;@DCCCCCEBBBC@@=@BBC=CC@C@CCCDCCC@CCCDC@B@BCDD@C@CACCCBBAB>ADDDC2DC?BBAD>CDBB>@@@;>?9???ACC@AABBDCBB?BCD@B?>AAAABB?AAAA;?????ABCBBBCCAA::78??=BB7:7;AAABAA@@=>>>??6?<@>@@@@@/@BBBB9A>>>>>@@::7;AAA/>>>>?=A<AA<@@@BB>>:>:>BBBBA9==?<?DA==<AB@@@===@A>@>>:>@@@C<@@@@<@;@ADA>
@ATNG8:00136:02882
GATGGTAGTACATGATAGACGACACCAGAAGATCAGAACTCTAGAAGAATTCAGATTTTTAACACGAGAGTAAGCGTAAAAAGAAGGTTTTACAAGACTCACGTTAACAATATTGCAGCAGTACGCACACAATCGAAGCGCAGTAAGGATGGCTAGTGTAACTAGCAAGAATACCACGAAAGCAAGAAAAAGAAGTACGCTATTAACTATTAACGTACCTGTCTCTTCCGAAACGAATGAGTACTGCGTCTCACTCTCGCCTACCATCGAATGAGGTTAGTCT
+
BBB>@CDBBBBBBCCDBBBBABCJE?BBB?BBCBBAB<ABBBBBB?BB6;79@<A=@@@1C?BBCCCCCCCD?B@@@AAAA0BD?B?EDD;CCD@BCBBBBBBB?B@FD>@@@<A@ABFCCCCCCBBACDD?CBBB<??BB@AAB>A?A@@>@CCCBABB@DAA@BB@CC@AAA?BBCCC>B8899CCCC3AA=A;;;AAAAB:>:=C@>1818>BBCADCCDAB@>A=@AA=BDEABBBDDDBABBCBBBCBBACDDCC@BBBACCCCC@BCAA>@?BBABA
@ATNG8:00136:02908
GATGGTAGGCGAGAGTGAGACGCAGTACTCATTCGTTTCGGAAGAGACAGGTACGTTAATAGTTAATAGCGTACTTCTTTTTCTTGCTTTCGTGGTATTCTTGCTAGTTACACTAGCCATCCTTACTGCGCTTCGATTGTGTGCGTACTGCTGCAATATTGTTAACGTGAGTCTTGTAAAACCTTCTTTTTACGTTTACTCTCGTGTTAAAAATCTGAATTCTTCTAGAGTTCCTGATCTTCTGGGCAGACTCTCACACGCCTACCATCGAATGAGGGTTAGTCT
+
////)///5:ABCBCCCCDECCCCBAADCB;:9;BBB=CD?BACBCBDCC@CCCCC?B@BBCB@E?AABBBDA<A6??=;=);86;ABB=BA@?<>?A=AB?99:AAA;???@BBBB@B>><@<AA;;;;>>9?@@@<@@;;;;;===?>>::881888;CC<?;?AAF;;;@?9<8888(89>9:::::+;=ACH:@>>?>>ABDD5;;;;+;888D=@<?G<??@@@>>;>:===>=<89;;;1;///:::=??;<;@@:;;79<77//,/<<<@2959@???
@ATNG8:00137:02906
GATGGTAGCGAGCGAGTGTGTATACCAGAAGATCAGGAACTCTAGAAGAATTCAGATTTTTAACACGAGAGTAAACGTAAAAAGAAGGTTTTACAAGACTCACGTTAACAATATTGCAGCAGTACGCACACAATCGAAGCGCAGTAAGGATGGCTAGTGTAACTAGCAAGAATACCACGAAAGCAAGAAAAAGAAGTACGCTATTAACTATTAACGTACCTGTCTCTTCCGAAACGAATGAGTACTGCGTCTCACTCTCGCCTACCATCGAATGAGGTTAGTCT
+
44887<<<BCCBBBBBCECDABBBB?BBC@CC@A@@8<:===<<@@<?@=A=AAA@@@@@0@=BBDCCCBBDDD=A@99999*:B>C<A@@9ACC@CCCCCDC@@?@?BA?BBB@BCCDCCCCBBBCCCCBB@BCCC@BBBC@::;@CAC;;;;BBBCDBA?BABAAC?BB@CCC=AACCC=A9999BDFE3CC>A?@?BDFBB?B?:9:D;?;?ACCC@BCCBBCC>@?@BB;B:;8;BACCCAAAAACAAADDCDCBCC@CBB@BC:::=?@GD@C@BCC@@
@ATNG8:00140:02901
GATGGTAGACATATCGTACTCTCTGTACTCATTCGTTTCGGAAGAGACAGGTACGTTAATAGTTAATAGCGTACTTCTTTTTCTTGCTTCGTGGTATTCTTGCTAGTTACACTAGCCATCCTTACTGCGCTTCGATTGTGTGCGTACTGCTGCAATATTGTTAACGTGAGTCTTGTAAAACCTTCTTTTACGTTTACTCTCGTGTTAAAATCTGAATTCTTCTAGAGTTCCTGATCTTCTGGATATGAGTGACTCGTGCTACCATCGAATGAGGTTAGTCT
+
<@:<9B<AABBABBA@?BBA@<C===?@==;?7?@CF>CC>B?BCBBCCB?AA???497;;>:6:9======::<588?>>+:958//(/6/3,3:93:>177;A@@>BB@7;;==:<?D:=:=??<=:::;BAAA;@@A@@@?ABBB?@?===:888<AB7;8;CB@@?@@@:?8888)74:48888)8;:9:0:;<<<<:<::0888)6:;;><A;=>:;@>?A::8:<AB>?>@7;;?;@@@@@@@@AAAADCA>>>>>:>??@@;@@AA;?;?AA>>
@ATNG8:00143:02861
GATGGTAGTGTGTCTCTGAGAGTAGTACTCATACGTTTCGGAATGAGACAGGTACGTTAAATAGTTAAATAAGGTCGTAACTTCTTTTTCTTGCATTTCGTGGTATTCTTGCTAGTTACACTAGCCATCCTTACTGCGCTTCGATTGTGTGCAGTACTGCTGCAATATTGTTAACGTAGAAGTCTTGTAAAACCTTCTTTTTACGTTTACTCTCGTGTTAAAATCTGAATTCTTCTAGAGTTCCTGATCTTCTGGTATACACACTCGCTCGATCGAATGAGGTTAGTCT
+
88-/)/79:AAA95599999955555559;///////(/8.4.44438933-33373,3818B?D@FC99:3:/33377179388999+8:38///92668=74436;9,373335.5555;;55.555.5.5999///<7///<7:98/////777779<;54.5543::8<699///9297<<7455::.97:4/////$//99:)5497999///4:::+779//)/)//)//99/55.4.4449;<055=7955555555/97///77--,-(----(-38888;
@ATNG8:00143:02895
GATGGTAGTGTGTCTCTGAGAGTAGTACTATTGTTTCGGAAGAGACAGGTACGTTAATAGTTAATAGCGTACTTCTTTTTCTTGCTTTCGTGGTATTCTTGCTAGTTACACTAGCCATCCTTACTGCGCTTCGATTGTGTGCGTACTGCTGCAATATTGTTAACGTGAGTCTTGTAAAACCTTCTTTTTACGTTTACTCTCGTGTTAAAAATCTGAATTCTTCTAGAGTTCCTGATCTTCTGGACAGAGTGTGCAGATACTACCATCGAATGAGGTTAGTCT
+
@@A>?BBBDDBBBCCGBCBCCCCCBBBCECC@BAA<AC?C?BBBCCCC=BCBDD@C?BBCD@D@CCBBBCCCC>:::::';;7ABBB>BDBB?BBB?CB?AAADBC@BCBBB@AB?BBB>B?@A@@BBAC>BBAB=@@B@B>>>>@B>@=;;=;>??;@A=A=C??==>CCC=A>>??6?<A<>>@@@.@A>>>7>A>===A;9927979)99:;@=B=AA;AAAAAAA:>:>?AABC9>886:BAAAA@>>?<>AAAC@@;;7=@@AA9>>AA:@:@A><=
@ATNG8:00146:02866
GATGGTAGTATATCGCGTCGCTATCCAAAGATCAGGAACTCTAGAAGAATTCAGATTTTTAACACGAGAGTAAACGTAAAAAGAAGGTTTTACAAGACTCACGTTAACAATATTGCAGCAGTACGCACACAATCGAAGCGCAGTAAGGATGGCTAGTGTAACTAGCAAGAATACCACGAAAGCAAGAAAAAGAAGTACGCTATTAACTATTAACGTACCTGTCTCTTCCGAAACGAATGAGTACATAGATATACGTATAGCTACCATCGAATGAGGTTAGTCT
+
;@<<?BBBBCCCBBBD@@ADGCBAA=AG?CBBBBCAE@CCCBBCC@CCAD@CBA@?>??,@?BCEBBBCDCCC?CC??=>=.;?:?1998-:@A?BBBBBBBBB?B?CC?BBC>ABBB@;;;AA@@?@>@@:@???9>>@?=>>=9?=A>B>BBBBBABA>BAAAAA>AA?BBB<??<==7?<<9====?.??<?CCBBBBB@;?9?AAA;>;>A=??;@A??=<=<@<@AA:ABB?BBABA@ACCCCCBBBC@@@CCBBABBA:>>BBB?BB@@<?<@>?>8
@ATNG8:00100:02917
GATGGTAGAGTACAGTGTAGTAGACCAGAAGATCAGGAACTCTAGAAGAATTCAGATTTTTAACACGAGAGTAAACGTAAAAAGAAGGTTTTACAAGACTCACGTTAACAATATTGCAGCAGTACGCACACAATCGAAGCGCAGTAAGGATGGCTAGTGTAACTAGCAAGAATACCACGAAAGCAAGAAAAAGAAGTACGCTATTAACTATTAACGTACCTGTCTCTTCCGAAACGAATGAGTACACATCGTCGTGTCGTGCTACCATCGAATGAGGTTAGTCT
+
CCA@?CBBABBBB@A@BBBKICAA@@CCC@CCCCBA?A@CCCCCA@<AB?B@CDC??>??.?>BFEABBBBAA?8=>:;;;;';C=>5;;;-;BC@CGDCCDEBB?B@BB?BDEABCBBBCCCEBCBBCBBB?CCCC?CAACBABB?D@CAA>ADDCABBC?AADACC?BB>AAA799BBC>B>?<?EFED2CC?B999BABCA:>:?@@A:>:>?BBC@CBABBED>A>ABB=BBB@BBBBDAAABACCCCCBCCBBB@@@DEB?BBBBB@CB??;>=@AAAA
@ATNG8:00101:02941
GATGGTAGCACACGAGATCTCATCGTACTCATTCGTTTCGGAAGAGACAGGTACGTTAATAGTTAATAGCGTACTTCTTTTTCTTGCTTTTCGTGGTATTCTTGCTAGTTACACTAGCCATCCTTACTGCGCTTCGATTGTGTGCGTACTGCTGCAATATTGTTAACGTGAGTCTTGTTAAACCTTCTTTTTACGTTTACTCTCGTGTTAAAATCTGAATTCTTACTAGAGTTCCTGATCTTCTGGGTGCGCTACAGTCTCTCTACCATCGAATGAGGTTAGTCT
+
BCCC?BCABA?<CCDGBBCCCCCCBCABABAB?AABC<BC?C@ABACCCC@CDAAA?B?BBBC:B9BB===B=<B<A@==:'<<483333&38;;055<8;C??@?>9:48?>?@ABB?BBD@D@DC;;856<:?=>>:::8;99=@>>>AB>;;:8;9:9881818====>?AB;=>7;:3:8<788888(8><<=8=@@@A>>>>>1889)8::;;8;=AA7;;===;;;;>;?>>A==899991///76<>;;;AAA?>:66=+---374369::?=:;;>>
@ATNG8:00101:02959
GATGGTAGGTGCACATGAGTGTATCCAGAAGATCAGGAACTCTAGAAGAATTCAGATTTTTAACACGAGAGTAAACGTAAAAAGAAGGTTTTACAAGACTCACGTTAACAATATTGCAGCAGTACGCACACAATCGAAGCGCAGTAAGGATGGCTAGTGTAACTAGCAAGAATACCACGAAAGCAAGAAAAAGAAGTACGCTATTAACTATTAACGTACCTGTCTCTTCCGAAACGAATGAGTACGTGTGCGACGTGTCTCCTACCATCGAATGAGGTTAGTCT
+
448:9=@C@AB@?@;@B@BCCBA;;4:>?;;;4>>@<@?CC@AAA@9@@+0+0=<=<>>>0>;BBBBABA@9:;0;AACCCC2DD?B@BHI;DDD?CCCCBBB998:@BB@CBC@BBB?@ACCCDCCCCCCC?CCCD?BAABBBBB@C@D@@?@CDCCCCC?CCC????AC?BBB;=<?>>6?8848CCCC2CC?C@@ABBBBA>A?CA@@:>:=CCCD@CCCBBCB@E@BCB=BAA>ABDBCBBCAAAAAABBBBBBBBB>B@B?BBBBC@C@@@<@<ACAAA
@ATNG8:00107:02945
GATGGTAGCGCACACATAGATACAGTACTCATTCGTTTCGGAAGAGACAGGTACGTTAATAGTTAATAGCGTACTTCTTTTTCTTGCTTTCGTGGTATTCTTGCTAGTTACACTAGCCATCCTTACTGCGCTTCGATTGTGTGCGTACTGCTGCAATATTGTTAACGTGAGTCTTGTAAAACCTTCTTTTTACGTTTACTCTCGTGTTAAAAATCTGAATTCTTCTAGAGTTCCTGATCTTCTGGGATGTGTGCGCAGTGCCTACCATCGAATGAGGTTAGTCT
+
:AAC=;66=ADCDCCCCCBCCAA>;;;9;;::7@BAD<BC@B@B?C>AB<:>==BB>B?BAAA<B=ACBBBBAAA=;;<<;*9C;@:;>8=595.96<8<C@CBCDDEAECDCCCCC@BBB?B?C<;=IHCB?BBBB>BCCCCCBAAA@@BBBBB@C;;:;C?B@BBBBBBBBD=?;;;;.;5;7;BIIJ5CD;;;0;;@ADDAAAB>A@A@2@BAAC@C?CC>BBBDCBB?B@GMABBC@BBCE?C;<;BAACA@@;;;C?AAAACCCDD?B@AA=A?ABCC;
@ATNG8:00112:02930
GATGGTAGTAGTACACTAGTCATACCAGAAGATCAGGAACTCTAGAAGAATTCAGATTTTTAACACGAGAGTAAACGTAAAAAGAAGGTTTTACAAGACTCACGTTAACAATATTGCAGCAGTACGCACACAATCGAAGCGCAGTAAGGATGGCTAGTGTAACTAGCAAGAATACCACGAAAGCAAGAAAAAGAAGTACGCTATTAACTATTAACGTACCTGTCTCTTCCGAAACGAATGAGTACACATCGTCGTGTCGTGCTACCATCTAATGAGCTTAGTCT
+
CCBB?BCCCCBBBBBCCCCCCCCBD?CBC@CBBBCD@D@BBBCCCE?BB?C@CCC@@@@@0@>AACBBCAB:98*7=9;;;;*;><;;@BB9BCD@CBAABCB@@?@@BC@HBB?BCCBCCBCDCCBBBBBB@BBBB>A@CBBAAA?C@C@@>@@@CFCBC?CCAAAC?CC>AAC>AABBC=B??;?A?A@3@@>A>@?CB???<A:??AB;?:?@CCC?BBCBCCC?B?BBC>BBB?CBCCCBBBBBBBCBBBBCBBBB?@?AB?B:::B@FDDD??=ACB??
@ATNG8:00118:02918
GATGGTAGGCGTGTGAGAGTCTGCCCAGAAGATCAGGAACTCTAGAAGAATTCAGATTTTAACACGAGAGTAAACGTAAAAGAAGGTTTTACAAGACTCACGTTAACAATATTGCAGCAGTACGCACACAATCGAAGCGCAGTAAGGATGGCTAGTGTAACTAGCAAGAATACCACGAAAGCAAGAAAAAGAAGTACGCTATTAACTATTAACGTACCTGTCTCTTCCGAAACGAATGAGTACGTGTGCGACGTGTCTCCTACCATCGAATGAGGTTACGTCT
+
99::6@@A;@:96<>>CCCCCBB==6===9<BBBAA;@4::544555:<05.4;;999:*438<;=@000??;8?00/;;096060688.9:9493333;;33/36;83822+2265559=;<:::==?>;>A@@<897;BBDC:>:==B?BBBBBAAA?BBBABB@BB@BBC?CCCCC:A>>999999(8@9<====;>86159==;;5;5;?@??<?AA988A=A<??B:899999ABA@@99998AAA@A;;:;>>;@AA:>==;;5;>==8=:988867
@ATNG8:00122:02936
GATGGTAGCGCATATCAGCGCAGCCCAGAAGATCAGGAACTCTAGAAGAATACAGATTTTTAACACGAGAGTAAACGTAAAAAGAAGGTTTTACAAGACTCACGTTAACAATATTGCAGCAGTACGCACACAATCGAAGCGCAGTAAGGATGGCTAGTGTAACTAGCAAGAATACCACGAAAGCAAGAAAAAGAAGTACGCTATTAACTATTAACGTACCTGTCTCTTCCGAAACGAATGAGTACGATGAGATCTCGTGTGCTACCATCGAATGAGGTTAGTCT
+
<AC>666;;;@59995945:>;<<?76:6@AAACBBBC@CCBBBA=<==-.----44444$4.444:;<==;<<8<=>>DDD5FD=@<@AA6@A@=?=000//99(3.3828;=6==88:;<;;;<BC@AAF>A@00-0=>>@A@@<B=B@A=ABCCDCCC@BB;;;A@BA?A@;7;:333(3774?====+==7<;=<;;9370328:<=7<789B?;7;;;99=>7?<@AD=CBB@BB@AAA000;;=@??>?@@@A???BBC?BBA==8=A;;5929@;::
@ATNG8:00123:02959
GATGGTAGTATCTGTCTACGAGAGCCAGAAGATCAGGAACTCTAGAAGAATTCAGATTTTTAACACGAGAGTAAACGTAAAAAGAAGGTTTTACAAGACTCACGTTAACAATATTGCAGCAGTACGCACACAATCGAAGCGCTGTAAGGATGGCTAGTGTAACTAGCAAGAATACCACGAAAGCAAGAAAAAGAAGTACGCTATTAACTATTAACGTACCTGTCTCTTCCGAAACGAATGAGTACACACTCTCATATGACACTACCATCGAATGAGGTTAGTCT
+
88887<<ACABA@@@;;66>>>>CD@DAA?ABCBBB?A=>?@>?>?9>?=@=@A?<;?<=,=:AA:>9>>7///)//0////$/:4:4;;;0;<@=@@CAA>@@@=?;@>;@BB@CC@@ACICCCBBBA@@@>ACBB>A@AAAEAA=B?B;<7;;B:;9BB@BCBBBB?BC499A579BBC?BBB?>>???1?B?BFCBBB@==8=;===?=@;??BBA?@@@BBBA@C=A@C?CED=??CCBCBBBAAABCBBA?ACBAABBCC?CBBCB?ABAA>A?BBBBA
@ATNG8:00124:02954
GATGGTAGGCGACATACATACGCGCCAGAAGATCAGGAACTCTAGAAGAATTCAGATTTTTAACACGAGAGTAAACGTAAAAAGAAGGTTTTACAAGACTCACGTTAACAATATTGCAGCAGTACGCACACAATCGAAGCGCAGTAAGGATGGCTAGTGTAACTAGCAAGAATACCACGAAAGCAAGAAAAAGAAGTACGCTATTAACTATTAACGTACCTGTCTCTTCCGAAACGAATGAGTACGATGAGAGAGCTCTCTCTACCATCGAATGAGGTTAGTCT
+
5<=A?BBB?B<;;A@>=BAA;;;;;5;@D=@ACBCC@CADCC@A@B?AB?C@BBCCDDDF5C@CBBCI<;;AAA9A;;;::9$9@<@=@AA0ABCACCFDDFC;;:;?BB@CCC@BBEFCBBBCCCCCCCEEB99:C<@@@BBBBB?CACBBGCCBCCBBB>BBBBCC@DF?AAA8::AA@8?9:5:CCCC3A@;@><<@?A@B?B?@A>94<5;>CDD@B@@@AAC>@?@CH>CCD@BBBBBBBBBAAABBCBAAABAA@AA??;@888><???C<>8>AA?@
@ATNG8:00127:02917
GATGGTAGAGTACAGTGTAGTAGACCAGAAGATCAGGAACTCTAGAAGAATTCAGATTTTTAACACGAGAGTAAACGTAAAAAGAAGGTTTTACAAGACTCACGTTAACAATATTGCAGCAGTACGCACACAATCGAAGCGCAGTAAGGATGGCTAGTGTAACTAGCAAGAATACCACGAAAGCAAGAAAAAGAAGTACGCTATTAACTATTAACGTACCTGTCTCTTCCGAAACGAATGAGTACGTGTGACGTACGTGAGCTACCATCGAATGAGGTTAGTCT
+
@CB>?B<BBCBABBBBBCCDCCJCDACBB@BCBA@A?@?CCCCBCB>AAAD@A@B::::9'98@?@A@AAA99929AAABBB2AB>A<AAA7ACEAGCECBBADE?B?;;9;CC?BBAAAACHHCCCB@@@A=@BBB@CCCCCB999;@ABB@BBBBDCCB?BCCA@@=::38<;/70?>>3@00,0@>>@0@@:BABBB===D=D;>>AB>E;;;@CC@CC@??BA>A?BBC>CCB>AABB??@?>>??A?A??AA?>>??AAB@BBBBB9>>?>9>?AABCA
@ATNG8:00130:02923
GATGGTAGGCACTGCGCACACATCCCAGAAGATCAGGAACTCTAGAAGAATTCAGATTTTTAACACGAGAGTAAACGTAAAAAGAAGGTTTTACAAGACTCACGTTAACAATATTGCAGCAGTACGCACACAATCGAAGCGCAGTAAGGATGGCTAGTGTAACTAGCAAGAATACCACGAAAGCAAGAAAAAGAAGTACGCTATTAACTATTACGTACCTGTCTCTTCCGAAACGAATGAGTACTGTATCTATGTGTGCGCTACCATCGAATGAGGTTAGTCT
+
@@@<9@>C@CCCCEBBABA@ABBIGIGDD?BBCCAA?BACCCCBCC@CD@C@BBBAAAAA2A?CDCCCCCCA@?8<=9999:*:B?CAEED9DCCACBCBCCCBB?B@CC@CBB>A@CBDCCCCCCCCCBCB?BCCC=??ABBBBC?C@CBB?BCCCCCCCAAABBBB@CB?A@A7:9ABB=BBB>AAABB2AC@D;;;?@??>:=9=>@B=BACCCB@BAAAABB@C?BAD>CCC?BBBBBCBBBBBBBAAABBBBB>??@AA<@????<@CAA>@?BA999
@ATNG8:00132:02955
GATGGTAGTCTCAGATAGTCTATAGTACTCATTCGTTTCGGAAGAGACAGGTACGTTAATAGTTAATAGCGTACTTCTTTTTCTTGCTTTCGTGGTATTCTTGCTAGTTACACTAGCCATCCTTACTGCGCTTCGATTGTGTGCGTACTGCTGCAATATTGTTAACGTGAGTCTTGTAAAACCTTCTTTTTACGTTTACTCTCGTGTTAAAAAATCTGAATTCTTCTAGAGTTCCTGATCTTCTGGTCTACTACACTGTACTCTACCATCGAATGAGGTTAGTCT
+
A9998<;;ABBAD@A@AABBDDDCBBCCCCBA=?9994;D@D@CBCCDCC?BBBCD@D@??;:4;5;??BA;;;B=;::::):B6:;CC?ABCFACCC@CC:;;AA;;9;BBACC;;5;@@5<7;ABA;;;D?CC;;8;AEBBBBBBB@@@@@@B@B@@>@A?B@AA@A@BBAB>BA@@@,0,0+00000(/=959,59BCBBB:9;4:9999#999@<:=8<A699@?A9:29:?=:?:9549@4?>@@@BBBBBCDHCA@@@00,0000<6<=00+0+0<:00
@ATNG8:00146:02958
GATGGTAGTAGTACACTAGTCATACCAGAAGATCAGGAACTCTAGAAGAATTCAGATTTTTAACACGAGAGTAAACGTAAAAAGAAGGTTTTACAAGACTCACGTTAACAATATTGCAGCAGTACGCACACAATCGAAGCGCAGTAAGGATGGCTAGTGTAACTAGCAAGAATACCACGAAAGCAAGAAAAAGAAGTACGCTATTAACTATTAACGTACCTGTCTCTTCCGAAACGAATGAGTACACATCGTCGTGTCGTGCTACCATCGAATGAGGTTAGTCT
+
<@<<?AACCCDBB@===<<<>966;8=AB?BBBCAA?A@BBCBCBB@BB?B?BBBAABAB5B@DBBBBBBCBBC9@@;;;;;*;>>?;@A@7@BBACCCCDCECB@B@BB@BCC@CABCCCABACCDCCBCB@DBBA?BCBBA@AA?B?BCC?CBCCA@@B@BBBCCC@BA=??>>A@ABB=AA@>?????.?C?CBABB???A<@<:;;A<@<??CDC@CA?@?@?;?8::D>BCB?BBBBBBBBACBBBBBBBBDCF???A>>9>ACAB?BDBB?B?A999?
@ATNG8:00148:02950
GATGGTAGTCTCAGATAGTCTATAGTACTCATTCGTTTCGGAAGAGACAGGTACGTTAATAGTTAATAGCGTACTTCTTTTTCTTGCTTTCGTGGTATTCTTGCTAGTTACACTAGCCATCCTTACTGCGCTTCGATTGTGTGCGTACTGCTGCAATATTGTTAACGTGAGTCTTGTAAAACCTTCTTTTTACGTTTACTCTCGTGTTAAAAATCTGAATTCTTCTAGAGTTCCTGATCTTCTGGGTGTATCAGCGAGTATCTACCATCGAATGAGGTTAGTCT
+
BAA<@CBBBBCCCE@@ACAAACCEHCCCCCBB@BCCE>CD?B?CCEFDBB?BBCDC=@<@??@:@:@:@A=CAAD??@@@?,>A=AADD=@@A@=@@@=@C=;;;BAB>BCCCCDCC;;;B>B@CCCCBBBD@DCCC@CCDA@@EBBBBA@@@@@>@CD?BC?A?ABEFGEHCC?B;;;;.;;A=;<<<<*;AAAC:<;CCCABBBA5;;;;*;??A@<@?BB?BCCBBBB?B?BDECCC?A@AA;A@@BBBBBBCBBBCBBBCC@DA@AB@BCBC@C?CBCCA
@ATNG8:00101:02991
GATGGTAGACATATCGTACTCTCTGTACTCATTCGTTTCGGAAGAGACAGGTACGTTAATAGTTAATAGCGTACTTCTTTTTCTTGCTTTCGTGGTATTCTTGCTAGTTACACTAGCCATCCTTACTGCGCTTCGATTGTGTGCGTACTGCTGCAATATTGTTAACGTGAGTCTTGTAAAACCTTCTTTTTACGTTTACTCTCGTGTTAAAAATCTGAATTCTTCTAGAGTTCCTGATCTTCTGGATATGAGTGACTCGTGCTACCATCGAATGAGGTTAGTCT
+
55<>:>DCCBBBCCCCCDCCFEFJGCCGBCCB?BBBB=CB?B@BAAADCC?CA@BB?C@BBBB?A>AABCBCC<A673333$3>4A???8?989=ACC?BB<???AAA>AAB>AAAA=A>>9@=AA>====A=AACC5=;A>>@@@??>>>>88:=<<<==<:><>>>AAAAAA<???BB5>7;778766(8=9::3;A@@@@A<=;07878(8==?B:>;?A=AAAAA>><><?@@@=<:=>>;>AABA@>>>@@@@C;>=>@@<AA>>@;?>;<5:5;>?>>
@ATNG8:00108:02996
GATGGTAGTACATGATAGACGACACCAGAAGATCAGGAACTCTAGAAGAATTCAGATTTTTAACACGAGAGTAAACGTAAAAAGAAGGTTTTACAAGACTCACGTTAACAATATTGCAGCAGTACGCACACAATCGAAGCGCAGTAAGGATGGCTAGTGTAACTAGCAAGAAATACCACGAAAGCAAGAAAAAGAAGTACGCTATTAACTATTAACGTACCTGTCTCTTCCGAAACGAATGAGTACGAGAGTCAGAGCAGAGCTACCATCGAATGAGGTTAGTCT
+
B@A?;@555=>?CBBBDCC@;;;99.5<=8=@B@99254999<===;B>:B?;=<:;9;;(==A;;9AAA@=@C9<:;::9:';@>B<@AA9BCDABBBCCCCBD@C@CC@AAA=@@@AAABBBBBCBBCBC?C<;;;:;9>===@8=9>;;49DCCC@@@@CBBBBA@;;;.9<<8<=<<=6::9=BBBBB3BB@897C877@@8?=?783,3,35;=:9=9654;?.4.44909;<:>>BB888BABACBBAAA@?@ACBBAAA=@<<8>8@A@@<@<@@@@;
@ATNG8:00109:03007
GATGGTAGCATCATGCATATCTCACCAGAAGATCAGGAACTCTAGAAGAATTCAGATTTTTAACACGAGAGTAAACGTAAAAAGAAGGTTTTACAAGACTCACGTTAACAATATTGCAGCAGTACGCACACAATCGAAGCGCAGTAAGGATGGCTAGTGTAACTAGCAAGAATACCACGAAAGCAAGAAAAAGAAGTACGCTATTAACTATTAACGTACCTGTCTCTTCCGAAACGAATGAGTACGTGTGCGACGTGTCTCCTACCATCGAATGAGGTTAGTCT
+
9:@<9=?HCBBBD@BABCCCCBGDD@BBD@C@@@BB?B?BBA@@@B?CHDE@@@ABBBBB3B?BBBBEBBB988*9?>@@@?,>B>A?CBB;BCC@CCAAACC::9;@BD@CCC;;;BABBCCCCCCCCCBB???@B?BBCDCCCC?@?B9:7:DBBBBBC@CBB????BB@DCC=?????8???<?ECCD3BB?BBBBBBBB@<@;>>AC<><==ABB?BBA@AAD@D?BBC=CCCAAAABBCBAAABBAAAABBBBCAA<@A>:=@?@?<@C??=@<>BBBB
@ATNG8:00111:02996
GATGGTAGTCTCAGATAGTCTATAGTACTCATTCGTTTCGGAAGAGACAGGTACGTTAATAGTTAATAGCGTACTTCTTTTTCTTGCTTTCGTGGTATTCTTGCTAGTTACACTAGCCATCCTTACTGCGCTTCGATTGTGTGCGTACTGCTGCAATATTGTTAACGTGAGTCTTGTAAAACCTTCTTTTTACGTTTACTCTCGTGTTAAAAATCTGAATTCTTCTAGAGTTCCTGATCTTCTGGCTCTCGTAGACAGATACTACCATCGAATGAGGTTAGTCT
+
:;?:9==BCDDDDCDBCCCCCCCCCCBBBDCC?@@BD=CC?C@CCEEECC?CDBBB?C@BBBB?BACDDDBBCBB=@???>1>A<AABA<?C;;7;BB?BC>A@@CCC?CBCCCCCD?CBA?B@DCCCBBBB?BCCC@CCCBDCCCDBBBCBABB@CBB?BC?B?BABBCCCCC@BAAAA9A>C>;;:;:*;CCCC>ABDCCCBCCC?DDDD2CABBC@C@CB?BCBCD@@>A?BCCCCC@CAC?CCA@@BBBDDDFCCCCBBBA?BCAAA?CCCA?B@BCC??
@ATNG8:00111:03005
GATGGTAGCCACGTACGTCACACGTACTCATCGTTTCGGAAGAGACAGGTACGTTAATAGTTAATAGCGTACTTCTTTTTCTTGCTTTCGTGGTATTCTTGCTAGTTACACTAGCCATCCTTACTGCGCTTCGATTGTGTGCGTACTGCTGCAATATTGTTAACGTGAGTCTTGTAAAACCTTCTTTTTACGTTTACTCTCGTGTTAAAAATCTGAATTCTTCTAGATTCCTGATCTTCTGGATAGCGACGCGATATACTACCATCGAATGAGGTTAGTCT
+
CDAA>@@@@>BBBDCC>CBCCCCCCCCCCBBAABB=AB@C@CBCAABB?CCCCC?B?BBBB?A?BBCBBACCC>:9:99)8<8@ABB>BDBB?ACE?BB5989ABA???@BBBBB?BBC?C?CBBBBAAA@CBBB?CCCBB?>>>>==???AA<@?@<AA:>:=@@@@@@;;5;;><=.=5=5=>>>>*>>@AA6;85:A???>>;>@@@/@@?BB?B?BB@BBBBBB?B?BBBBCC>AAA@BBAAAAAAAABBBCBBBBBB>B>>>A9>>@@=A>A@>??
@ATNG8:00115:02981
GATGGTAGGACGAGCGTCTGAGAGGTACTCATTCGTTTCGGAAGAGACAGGTACGTTAATAGTTAATAGCGTACTTCTTTTTCTTGCTTTCGTGGTATTCTTGCTAGTTACACTAGCCATCCTTACTGCGCTTCGATTGTGTGCGTACTGCTGCAATATTGTTAACGTGAGTCTTGTAAAACCTTCTTTTTACGTTTACTCTCGTGTTAAAAATCTGAATTCTTCTAGAGTTCCTGATCTTCTGGGCTGCGCTGATATGCGCTTCCATCGAATGAGGTTAGTCT
+
@ABB?B>C@DCBBBBBCACCDCCC@CBBBB@A?ACEE>BB?C@CCBBBCC@BCCCC@C@CBBB>A?ADDECBCCD@CCBCC5CC@BBBD?CCBB@CCC@BB?BBBDDEADDCCCCCD@BBC@C@DFCBBC@@<@BBB@CBBCCBBBBABABBBAB@A@@<@@=B?BBBBDDAAA@CCCCC=C?A>;<;<;*;BBBC>AACCCCCCCC=@@@@,@@A;;:;?BC@@A@CCCC@B?BBCBCD?A@AA:A;;;ABBBCBBCCCCCC@C@BCBBB?;;;B?B@CCB@@
@ATNG8:00120:03006
GATGGTAGAGTATCATGTGTATCTCCAGAAGATCAGGAACTCTAGAAGAATTCAGATTTTAACACGAGAGTAAACGTAAAAAGAAGGTTTTACAAGACTCACGTTAACAATATTGCAGCAGTACGCACACAATCGAAGCGCAGTAAGGATGGCTAGTGTAACTATCAAGAATACCACGAAAGCAAGAAAAAGAAGTACGCTATTAACTATTAACGTACCTGTCTCTTCCGAAACGAATGAGTACGTGTGACGTACGTGAGCTACCATCGAATGAGGTTAGTCT
+
::;>;EDBBBC@@@B;;;CCBBBAC?CBC@BBDD@A>@@CCCBBDB@CC?CACDB@@@@9@?CCB@CEEDAA?5=@;;;;;*<C@C>BBB;BCC@DBBBDDCAA?B@AA>ABB@BCBAAACCCCCBCCCCC@BCBB?BBBCBBBB?C@E@@?@CCCBCCC@DDCC@@>AB=AAA999AAA:?>>?BCDDC/CC?CA@@ACBBB?B?BD??<?<@@CCBACBBCBDG@B?BCE=BCC?CCBBBBBBAABBDCCBBBCCBBBAABC@C?>?B?BCBB?@?@@=>=
@ATNG8:00127:03007
GATGGTAGTATATCGCGTCGCTATCCAGAAGATCAGGAACTCTAGAAGAATCAGATTTTTAACACGAGAGTAAACGTAAAAAGAAGGTTTTACAAGACTCACGTTAACAATATTGCAGCAGTACGCACACAATCGAAGCGCAGTAAGGATGCTAGTGTAACTAGCAAGAATACCACGAAAGCAAGAAAAAAGAAGTTACGCTATTAACTATTAACGTACCTGTCTCTTCCGAAACGATGAGTACTGTATCTATGTGTGCGCTACCATCGAATGAGGTTAGTCT
+
::78;=:>55545556;=><;;<//)/66(-//://)55:9555//)/;)/////4444$46:88555<:99=3998:999(//)/)///&//9.55555555;5:5;=8===8<<:555;;;=;;;>6558;9=>5::<<<<;;6<7<455;:::<??9???=??;?<:=:9)/////(/883:;;<<<%<;4::.3385832(-(-2--(-2238;<5:8:///;69177:19/////8333888<333333337;;<9855+26555,2389-313;333
@ATNG8:00132:02993
GATGGTAGTCTCAGATAGTCTATAGTACTCATTCGTTTCGGAAGAGACAGGTACGTTAATAGTTAATAGCGTACTTCTTTTTCTTGCTTTCGTGGTATTCTTGCTAGTTACACTAGCCATCCTTACTGCGCTTCGATTGTGTGCGTACTGCTGCAATATTGTTAACGTGAGTCTTGTAAAACCTTCTTTTTACGTTTACTCTCGTGTTAAAAATCTGAATTCTTCTAGAGTTCCTGATCTTCTGGTAGAGCGTGCATATATCTACCATCGAATGAGGTTAGTCT
+
BAAA@CCCCCCCDCCBBBBCCCCBCCCCCCBB?BCCD=BB?C?CDEECCC@CCCBB?A@BBBB?B@BCEDBBBCC?A@?@?1>C<@ABB<@CBB?BAA;AB6;;;BAB?BDDDCCCD@CCC@C@CCCCBBBB@BBCC>AAC@@@BBCCBBCCCAA@CCCABB>A?ABBCDCCCC=B::;;.;>C>;;;;;*;BBBE;<;CCBBGBBB<@@@@0AABBC@CADE@CCBBB@@>@@CCCBBD?BCC@BCCCBBBBBBBCCBCBAAAC?B??@B?BDBB>A?DCBBB
@ATNG8:00142:03000
GATGGTAGGCGACATACATACGCGCCAGAAGATCAGGAACTCTAGAAGAATTCAGATTTTTAACTCGAGAGTAAACGTAAAAAGAAGGTTTTACAAGACTCACGTTAACAATATTGCAGCAGTACGCACACAATCGAAGCGCAGTAAGGATGGCTAGTGCAACTAGCAAGAATACCACGAAAGCAAGAAAAAGAAGTACGCTATTAACTATTAACGTACCTGTCTCTTCCGAAACGATGAGTACTGCGTCTCACTCTCGCCTACCATCGAATGAGGTTAGTCT
+
<<@C@BBB?AABBBCCDFDGCCB@B?@BF@CBCBBB-0-0@@:8>>00/383/3455999(;9;;AA>>@69:D;>=;:999$5:5:====2?><:@66:9@@??=@:?>8=@@699B>@@ABBBBDBCBAC?BBBB@CBDCCDBB?B?A;;5;@@?AC?A>ACCBBA>A@>@AA;=<=<<6===3:9>?@,==4=;>=:<??@;@?B@A@@DADC<<;@AAA???A<?<?BA9@A:99?>>>>?>CB@?A@B?A??????BBB?CBAAA<>?BB?B??>;<>
@ATNG8:00144:02984
GATGGTAGTCTCAGATAGTCTATAGTACTCATTCGTTTCGGAAGAGACAGGTACGTTAATAGTTAATAGCGTACTTCTTTTTCTTTGCTTTCGTGGTATTCTTGCTAGTTACACTAGCCATCCTTACTCGCTTCGATTGTGTGCGTACTGCTGCAATATTGTTAACGTGAGTCTTGTAAAACCTTCTTTTTACGTTTACTCTCGTGTTAAAAATCTGAATTCTTCTAGAGTTCCTGATCTTCTGGAGATACACATGATACTCTACCATCGAATGAGGTTAGTCT
+
B@@;:CACBBCCCBBBCCCBCBBBB;;:@B@@?@CBD>CC>B>ABABBCA<@@@00-/6:<:<9=@CBBAA00/;6;;;;;)///(4<=<4;?BB?BBB?@D69;@@AB?BBDDCCCD@CCC@B?BBCBBBB@BCCC@CCCBBBCCDCCCBBBBC@BBB?CC@B@BBCCCBAAC@CAAAA9A@D;;;;;;*;;CII>CCCBB@B@@@>AAAB0AAA@@?@?CB@A@CCBBC?B@BBGCCC>??B?BAAABBBBBBCBBBCAAACC>A@AAB?CCBB?B?BCB@@
@ATNG8:00149:02994
GATGGTAGTGTGTCTCTGAGAGTAGTACTCATTCGTTTCGGAAGAGACAGGTACGTTAATAGTTAATAGCGTACTTCTTTTTCTTGCTTTCGTGGTATTCTTGCTAGTTACACTAGCCATCCTTACTGCGCTTCGATTGTGTGCGTACCGCTGCAATATTGTTAACGTGAGTCTTGTAAAACCTTCTTTTTACGTTTACTCTCGTGTTAAAAATCTGAATTCTTCTAGGTTCCTGATCTTCTGGAGATACACATGATACTCTACCATCGAATGAGGTTAGTCT
+
7888499ABBBD><<<666<6665659;;::>;A???:@D@D@ABBCCCC@D@AAA?A@CCFJ?B?AAAACCCGDACCCCD5BC@BBBB<BAAB@BDC?;;7;BBBBC@ICBBBCBB?ACDAE@ICCFCCDC:;;CA?BCCABCCAB@@A@ADGGADBB>BC7<9<BACC@A@@=@;;;;.;>B=;;;;<*;B@@@;@BBBCBCCBB>BBBA,@;;:9292:><AB;;7;>A=@@CCAA?@@C?CBBBDBCBACDCCCFBBCBB?AA@9939;;@<@<?@@@@
@ATNG8:00149:02996
GATGGTAGTATAGAGCTCTACATAGTACTCATTCTTTCGGAAGAGACAGGTACGTTAATAGTTAATAGCGTACTTCTTTTTCTTGCTTTCGTGGTATTCTTGCTAGTTACACTAGCCATCCTTGCTGCGCTTCGATTGTGTGCGTACTGCTGCAATATTGTTAACGTGAGTCTTGTAAAACCTTCTTTTTACGTTTACTCTCGTGTTAAAAATCTGAATTCTTCTAGAGTTCCTGATCTTCTGGGTGCGCTACAGTCTCTCTACCATCGAATGAGGTTAGTCT
+
BBBB?BCCCCAAAB;:;B@A;AA;9;AB@>9;2;;:)49395545<?@@?BC@@AAE:;:;B>B>A@CDDBBBD@;;;;;';838:89/7<9=5?;=8@A?@@@@;;6:?A@@AAA>ABB?B?BBA::9AB?CBAA?BBA???@@???@;;;>>9888:;;6;=BBB???BBB8=;;;;/;:>5;7766+6<;<=-//<6668<:939===/>==;7276<>5:;@A>>>:>:=ABBBA==///)///77=???@???@DBBA@<;;7:>9///<9=9===A?
@ATNG8:00102:03046
GATGGTAGCACGACACGACGATGTGTACTCATTCGTTTCGGAAGAGACAGGTACGTTAATAGTTAATAGCGTACTTCTTTTTCTTAGCTTTCGTGGTATTCTTGCTAGTTACACTAGCCATCCTTACTGCGCTTCGATTGTGTGCGTACTGCTGCAATATTGTTAACGTGAGTCTTGTAAAACCTTCTTTTTACGTTTACTCTCGTGTTAAAAATCTTGAATTCTTCTAGAGTTCCTGATCTTCTGGACAGAGTGTGCAGATACTACATCGAATGAGGTTAGTCT
+
><<<8;6=<;;;==<:65555545;9<<=;;;8@@;<466169=@>>;59.9:949.9.44985:8559??B?<<6/////$/8(/////(/4344:<;8?A877>3335::=????:=A@B>>8>>;:;>?=9@===+//..22225557533..(/.<6;;6@;A>556555857779:-:69397777'---33'--42233555+2252'273.3:(/)/539;;;;//-/5;=;;//*/88399>>@@@9:9997755558//----0////)/59999=
@ATNG8:00103:03018
GATGGTAGCTATACGTATATCTATGTACTCATTCGTTTCGGAAGAGACAGGTACGTTAATAGTTAATAGCGTACTTCTTTTTCTTGCTTTCGTGGTATTCTTGCTAGTTACACTAGCCATCCTTACTGCGCTTCGATTGTGTGCGTACTGCTGCAATATTGTTAACGTGAGTCTTGTAAAACCTTCTTTTTACGTTTTACTCTCGTGTTAAAAATCTGAATTCTTCTAGAGTTCCTGATCTTCTGGTCTACTACACTGTACTCTACCATCGAATGAGGTTAGTCT
+
@;;57<>>CCDCCCCA@ACBCCB;66559@9:2;AAA;@B?B@BCBDCCC@BC@A@?B?BBBCHL@B:;9BCBCC?CBCCC3CC?BAAC>CBBB?BBA?AA599A@AB<>>BBBBBB@BA>:=;??;<;>>A=AA@@688??;;;@@BBBA;;;>1888:>@8=5888===>>>7::BDD6A:=:==>>>/>>8888)8@@>??@A==:=BAA/?888B<A<>>;>>:::?@9=:>;;;?@:>=@=AA>>:99///9::<=>::;;-//3334-//75:7:9:??
@ATNG8:00105:03019
GATAGCTATACGTATATCTATGTACTCATTCGTTTCGGAAGAGACAGGTACGCTAATAGTTAATAGCGTACTTCTTTTTCTTGCTTTCGTGGTATTCTTGCTAGTTACACTAGCCATCCTTACTGCGCTTCGATTGTGTGCGTACTGCTGCAATATTGTTAACGTGAGTCTTGTAAAACCTTCTTTTTACGTTTACTCTCGTGTTAAAAATCTGAATTCTTCTAGAGTTCCTGATCTTCTGGACAGAGTGTGCAGATACTACCATCGAATGAGGTTAGTCT
+
AACCCCBCCBBCCCDCCCCCCBCCCAAA@-//<<3<<8=:>>??GCC>ABCCCCC?BBCC?B?BCCDAACCC?BBBBB3BC?B>=<7?C@?>ABA;?B>>?>CCC@BBBBBBBB?CBB>B@@>?;;;?A;A:::<?>>>;;<@@AABB@>=<:;;:5;;4;:????DDB>>;>@@AA5?:=:::999):;;;<6=?@>>=A;;:8<EFE/A>>>B=A7;:<BBBAA@@<A<@A@@?=8<9959AAAAAAA???@===>?A::7;AAAA<:::A<@=AAA>?
@ATNG8:00106:03013
GATGGTAGCACACGAGATCTCATCGTACTCATTCGTTTCGGAAGAGACAGGTACGTTAATAGTTAATAGCGTACTTCTTTTTCTTGCTTTCGTGGTATTCTTGCTAGTTACTCTAGCCATCCTTACTGCGCTTCGATTGTGTGCGTACTGCTGCAATATTGTTAACGTGAGTCTTGTAAAACCTTCTTTTTACGTTTTCTCTCGTGTTAAAAATCTGTAATTCTTCTAGAGTTCCTGATCTTCTGGGCAGACTCTCACACGCCTACCATCGAATGAGGTTAGTCT
+
BBAB@CCBBBBBBBDCECCBCAA>@BAA;;;A<AB@B:BA=@=AA=BBA@>ADBCB?B?CDCB?B;:9=A????>:<<>==.?B@CAAA;ACDC?CCC?CC???>CBB?BBBBBBBB?BCC?B?ABA;;:::=D@?>=AAA@@===@@ABAA::::888:>>=A=BB==>=@>>;>@BEK5?7;5;;??@/@B@@??2;;;;=>;;;5;;:;*://///6>7996>@AAACB=C<???AAB:==?A:A@@>>>@??E>>>>:6:;<6666:=167>A=A=A??==
@ATNG8:00106:03044
GATGGTAGCTCTGCTCTGACTCTCGTCTCATTCGTTTCGGAAGAGACAGGTACGTTAATAGTTAATAGCGTACTTCTTTTTCTTGCTTTCGTGGTATTCTTGCTAGTTACACTAGCCATCCTTACTGCGCTTCGATTGTGTGCGTACTGCTGCAATATTGTTAACGTGAGTCTTGTAAAACCTTCTTTTTACGTTCACTCTCGTGTTAAAAATCTGAATTCTTCTAGAGTTCCTGATCTTCTGGCGCGTATGTATGTCGCCTACCATCGAATGAGGTTAGTCT
+
A@@;:?<?AACCBCBDCBBCCCCA?====44.4:>>>?D@B;99ACCDDACCCEEACA@@@B7;5;BAA@BCBB::;CCC5CC>BBBB=BABA>BFEACC9;;@A@B=AABBD@@@=??@<@:@@AAC;;;@BBBD8;;A;;;:@@>:99999475458<<7<9<5655<<<<=<<=<<+9.646>EAD1CBAA=@?;;;;;=;;;7@<::+@999A?=?=C?BA@9;;@;@>BAAB@@=@AB?AAAACBBCCCCBBBBB?BCB?00000,0==@9?;?AA;;
@ATNG8:00107:03026
GATGGTAGCGAGCGAGTGTGTATACCAGTAAAGATCAGGAAACTCTAGAAGAATTCAGATTTTTTAACACGAGAGAAACGTAAAAAAGAAGGTTTTACAAGACTCACGTAACAATATTGCAGCAGTACGCACACAATCGAAGCGCAGTAAGGATGGCTAGTGTAACTAGCAAGAATACCACGAAAGCAAGAAAAAAAGAAGTACGCTATTAAACTATTTAAACGTACCTGTCTCTTCCGAAACGAATGAGTACGGATGAGATCTTCGTGTTGCCTATCGAATGAAG
+
7899.4;;456<;<=955:999//0*/////)//-;//)//(///8<;=8;;=A=979999595#57<9;6659=993;;;>A?>>%>>:>:AA@26967;;<<B@@00/3<>20/6:==;:@?@@@AA@@@;;<?BBAB=A;;;DC@@=A?B@A7;;@>ADCB?B@?>>@9<=9338274399/33333333333"/649///98777,33(37777(33(225==8<<999992424//(///)//////33-339:;;988233399433.379822+233(.
@ATNG8:00108:03055
GATGGTAGTATATCGCGTCGCTATCCAGAAGATCAGGAACTCTAGAAGAATTCAGATTTTTAACACGAGGGTAAACGTAAAAAGAAGGTTTTACAAGACTCACGTTAACAATATTGCAGCAGTACGCACACAATCGAAGCGCAGTAAGGATGGCTAGTGTAACTAGCAAGAATACCACGAAAGCAAGAAAAAGGAAGTACGCTATTAACTATTAACGTACCTGTCTCTTCCGAAACGAATGAGTACTATAGACTATCTGAGACTACCATCGAATGAGGTTAGTCT
+
::?;7;:<@=AABABBABB;;9555.59::///<<<4<7;;;@BBB?BB8A;@@@?@@@@0?=@??@>>?9?AA9>>==?@@.@A?B?BBB6AAA=??CCB9::C@B>BB>@=83////76--.....677727755.35...339050623.38;93338289:;<=7<;844448;878*77/)/>:>:*/*/5886:///66165;888555==;;;5878;::;5:5699.97837==<3446688///888/44::98888178333,33336;6<=443
@ATNG8:00109:03019
GATGGTAGGCGTGTGAGAGTCTGCCCAGAAGATCAGGAACTCTAGAAGAATTCAGATTTTTAACACGAGAGTAAACGTAAAAAGAAGGTTTTACAAGACTCACGTTAACAATATTGCAGCAGTACGCACACAATCGAAGCGCAGTAAGGATGGCTAGTGTAACTAGCAAGAATACCACGAAAGCAAGAAAAAGAAGTACGCTATTAACTATTAACGTACCTGTCTCTTCCGAAACGATGAGTACCTCTCAGACGCTCGTCCTACCATCGAATGAGGTTAGTCT
+
@@@@7>BC<A@BDGDCBCB@@ADC@6<BD@BB;<:?:>=@@@@@@@=@B@B=@@BABBBB3B?BCBBBBBBBA?9<=99999(9@;><@AB577B7:@<BBBBBB?B?B@;>?B5;;=;;;==>A888>=>==??<@7///=:98A=A<AAC?BBBBBAAA?BBC;>?@BC?BBB>AABCC=BA@<99999(8:4:==>:9;881/6:9//+/7<;>>>>@>==>==5;6;<>67000;@>=?A;>>BBBCDB===;:;F=AAB=AAAAA?BA@@;@<@@>;;
@ATNG8:00111:03043
GATGGTAGCATCATGCATATCTCACCAGAAGATCAGGAACTCTAGAAGAATTCAGATTTTTAACACGAGAGTAAACGTAAAAAGAAGGTTTTACTAGACTCACGTTAACAATATTGCAGCAGTACGCACACAATCGAAGCGCAGTAAGGATGGCTAGTGTAACTAGCAAGAATACCACGAAACAAGAAAAAAAGAAGTACGCTATTAACTATTAACGTACCTGTCTCTTCCGAAACGAATGAGTACTGCGTCTCACTCTCGACCTACCATCGAATGAGGTTAGTCT
+
;::87::565===<B@?;;7779//)//;5;./0//)/7;;;;?:>+//)/166344;::'9.33:;::333992346=A?>+??:>.444&5:;==A=@@@555058:<7<<<,//9///==;;655;55439944.5:;:<5957;3<//)/77988:<7>:>?@?:>>:???<@A???8::6,,,,,,,#,,(,,,68;;6616,225838585<<;@DBBBBBB?A;@>@+000*00/6;8;;6////75//7/-----07:96;<;994///939)//<<:
@ATNG8:00114:03025
GATGGTAGGCACTGCGCACACATCCCAGAAGATCAGGAACTCTAGAAGAATTCAGATTTTTAACACGAGAGTAAACGTAAAAAGAAGGTTTTACAAGACTCACGTTAACAATATTGCAGCAGTACGCACACAATCGAAGCGCAGTAAGGATGGCTAGTGTAACTAGCAAGAATACCACGAAAGCAAGAAAAAGAAGTACGCTATTAACTATTAACGTACCTGTCTCTTCCGAACGAATGAGTACGAGAGAGCACACGTGTCTACCATCGAATGAGGTTAGTCT
+
55<>:>CB@BCA@CBBBCBBCBCCC?CCC@CCCC:::;?CCCBBBC?BB@C@BDDECCDC2D@BBCCBAAA>?<6==;;;;;':@=@49:9*9@@=CCCCCDCBB@C@BB@BCC@CCBBCCCCDBCBB@@@B@BBBC@CBABBBBB@C?B@@>@BCCCCBA?BCCBBA?CC@>>??BBDCC<??=9::999(:@=A;;;@@@AA;A=@E>>:==AACCD@BBCAA@@6:6:A?@AA????BBBBBBBCFB???BBCCCCBAA;;7:>>>@<@@AA<?;?B:::
@ATNG8:00114:03030
GATGGTAGCACGAGTCACTCATATCCAGAAGATCAGGAACTCTAGAAGAATTCAGATTTTTAACACGAGAGTAAACGTAAAAAGAAGGTTTTACAAGACTCACGTTAACAATATTGCAGCAGTACGCACACAATCGAAGCGCAGTAAGGATGGCTAGTGTAACTAGCAAGAATACCACGAAAGCAAGAAAAAGAAGTACGCTATTAACTATTAACGTACCTGTCTCTTCCGAAACGAATGAGTACGTGTGCGACGTGTCTCCTACCATCGAATGAGGTTAGTCT
+
AAA;?BABBBBB=BBBCCDCBBCBC@DCC?CBDDA@=A=AABBBBB@BC@D@CCCCCCCC1C?BBBABBBCBBB>AAACCCB5DDAB?BBB=BBC?CBCAABCDC@C@BB@;;;<A@@@@@CCCCCBBBBBB@CCBB@BBCABB>><@@BBB>BCEDDCBC?CCBBBB@BC@BBB?BBAAB=AAA?@@@@@2ABABAAACCB><9==BBBB:>:>>BCC@CCBBBBC@C?BBC<AAA=AAAABBBBCCB???ECDB??@@@<@@A<BB???<@@@@<A<ACAAA
@ATNG8:00118:03026
GATGGTAGCGCGACGAGCGTAGACCCAGAAGATCAGGAACTCTAGAAGAATTCAGATTTTTAACACGAGAGTAAACGTAAAAAGAAGGTTTTACAAGACTCACGTTAACAATATTGCAGCAGTACGCACACAATCGAAGCGCAGTAAGGATGGCTAGTGTAACTAGCAAGAATACCACGAAAGCAAGAAAAAAGAAGTACGCTATTAACTATTAACGTACCTGTCTCTTCCGAAACGAATGAGTACGTGTGCGACGTGTCTCCTACATCGAATGAGGTTAGTCT
+
BCCF@BBBCCCCBBBBBBCHDDBBA<BCC@DBBBCC@C?BBBBBCC?CC?C?DCA89888.:?CCCCCCCBBB?6@@;;;;;*;A=A2;;;.;CF?DCBBBCCDD?C?CC@C@@=@CBABBCCCCCBBBBBC@CC@@<@?A@?@@@<B@BBB@CCCCCCAA>ABBBAB=A@<:::3::99929??;::::::%9=;=979B?D=>18159==.817?BDC@CCAAA::6:;===6=::49AABBCCCCCBBBCCBBA@@@>>;<AAAA===;>ABC:>:=EABA
@ATNG8:00118:03037
GATGGTAGAGAGACTGTAGCGCACCCAGAAGATCAGGAACTCTAGAAGAATTCAGATTTTTAACACTAGAGTAAACGTAAAAAGAAGGTTTTACAAGACTCACGTTAACAATATTGCAGCAGTACGCACACAATCGAAGCGCAGTAAGGATGGCTAGTGTAACTAGCAAGAATACCACGAAAGCAAGAAAAAGAAGTACGCTATTAACTATTAACGTACCTGTCTCTTCCGAAACGAATGAGTACCTCTCAGACGCTCGTCCTACCATCGAATGAGGTTAGTCT
+
CBBC?CCDEBCBABBCCDCCCBBBE>CCBADDCBAB@D@BBB@?@C@BB?B@BBBBCBBB2B?BBBBBCCBA@>6==9;;;;*;B=B?BBB9BCHACFFDEBBCC@C@BA?ABC?CBBBBCDCEDBBBBBBB?BBBB?CBBAABAA>BAEBA>ACDDDDAA?BBBBBB?BB@BBC>AABHE>@??>ADCCC/CD?D>>>B@>>@294;>??;><>ACBB?BABAABB=A>ABB=BBB@CBCABBB?AAABBBBAAAAA@@@<?>>:>===?<@@>>:=<@BBAA
@ATNG8:00119:03041
GATGGTAGACACGTGTGCTCTCTCGTACTCATTCGTTTCGGAAGAGACAGGTACGTTAATAGTTAATAGCGTACTCCTTTTTCTTGCTTTCGTGGTATTCTTGCTAGTTACACTAGCCATCCTTACTGCGCTTCGATTGTGTGCGTACTGCTGCAATATTGTTAACGTGAGTCTTGTAAAACCTTCTTTTTACGTTTACTCTCGTGTTAAAAATCTGAATTCTTCTAGAGTTCCTGATCTTCTGGTCTACTACACTGTACTCTACCATCGAATGAGGTTAGTCT
+
BAA=:==CHCB@@;;<<;;ACAAACBBB;9<C=ABBB=BB@B?BBBBBBCA@AACD=A?AABD>A>ACBCBCBA@B2:9::':@<@777(8@==:?:928@;997;9<2;?>>AABA>===;>;>>BB@@@@;@>>>187;;;;;;;;@@A888=8878:?@8=:;;;BA@@@@<@@BAB5B=B8;;@@@.<;BCE588>>>@@@@@<@@?@.;;;;=8=;@@<@@AA>>>=D=BB>>>>:>==;??:::::::::;@@@AA=;;5//-334--/99=6<;<AA
@ATNG8:00121:03018
GATGGTAGGCGTGTGAGAGTCGCCCAGAAGATCAGGAACTCTAGAAGAATTCAGATTTTTAACACGAGAGTAAACGTAAAAAGAAGGTTTTAACAAGATCTCACGTTAACAATATTGCAGCAGTACGCACACAATCGAAGCGCAGTAAAGGATGGCTAGGTGTAACTAGCAAGAATACCACGAAAGCAAGAAAAAGAAGTACGACTATTAACTATTAACGTACCTGTCTCTTCCGAAACGAATGAGTAACTATGTAGAGCTCTATACTACCATCGAATGAGGTTAGTCT
+
AAB>@CBC?BAA@BBBBBBBBAEDGFDC?ABBBBB?D@A@@BBAA=AB>B>ABA?@@@@0??CBCBCBACAA@8>@90000(0=:=5;;;*0(-:08--/6888>>-/).9(,,,(,,,444.2222285559055882...888/77(6-55><////)/886).287::7;<8444143>?>3@00*00000'/5/78/////6633;79;;;9957----06335:55-2+266.633,33/8//(////686788::::=<=>::@==88AB7:;>=:=9;7998
@ATNG8:00129:03053
GATGGTAGTATATCGCGTCGCTATCCAGAAGATCAGGAACTCTAGAAGAATTCAGATTTTTAACACGAGAGTAAACGTAAAAAGAAGGTTTTACAAGACTCACGTTAACAATATTGCAGCAGTACGCACACAATCGAAGCGCAGTAAGGATGGCTAGTGTAACTAGCAAGAATACCACGAAAGCAAGAAAAAAGAAGTACGCTATTAACTATTAACGTACCTGTCTCTTCCGAAACGAATGAGTACTGTATCTATGTGTGCGCTACCATCGAATGAGGTTAGTCT
+
@?;<;?@CCC;;;BBBBBBBBCDCC@A?A@CCBBBB@D?BCCCCCF>AA@D@CBCBBBBB5B?CCCCCCCCBBB>BBBBDCC5;;7;4;;;4;BCACCIGCCBCCACACE@CBB@BBECCCCCCBCCCDDDD@BBBB@BBCCABAA;B=@:::;DCCCCBC?ACCCCC?BB?889>AAACC<?==;9:9999%:?;>@BBBABAA:>:<<>=/818=AAA>AAAAACBAG>ABC?CBB?BDDCCCCABBBBBBBA>>?A@@@AAA>;@?=;;5;@@@=??CB:;;
@ATNG8:00134:03035
GATGGTAGCGAGCGAGTGTGTATACCAGAAGATCAGGAACTCTAGAAGAATTCAGATTTTAACACGAGAGTAAACGTAAAAAGAAGGTTTTACAAGACTCACGTTAACAATATTGCAGCAGTACGCACACAATCGAAGCGCAGTAAGGATGGCTAGTGTAACTAGCAAGAATACCACGAAAGCAAGAAAAAGAAGTACGCTATTAACTATTAACGTACCTGTCTCTTCCGAAACGAATGAGTACGTGTGCGACGTGTCTCCTACCATCGAATGAGGTTAGTCT
+
:::<<B@A@CBC==>B>CCDBBBBB<A;B@BB@<<<+0+/<<:=?A<?>3919@;5559*5;@AA<;;C@;;;,9:44444$4;6;.555&5<<89;666@@CD:>:994:??3>;A?@?CCCBBBBAABCADDDF@C@A@@BCB?B?A;;9;CCE@@A@@BCHMFE?@@?AAA=@@?==/99929=AAA3?@;@?>>?BCBB?B?BBBB?B?BADBB@BBBCB;;;;@BBD=A;;6;@?BBBBABABABBBB999?BBD>AAB?BBBBA>AB8838;?BCCC
@ATNG8:00135:03029
GATGGTAGTACATGATAGACGACACCAGAAGATCAGGAACTCTAGAAGAATTCAGATTTTAACACGAGAGTAAACGTAAAAGAAGGTTTACAAGACTCACGTTAACAATATTGCAGCAGTACGCACACAATCGAAGCGCAGTAAGGATGGCTAGTGTAACTAGCAAGAATACCACGAAAGCAAGAAAAAGAAGTACGCTATTAACTATTAACGTACCTGTCTCTTCCGAAACGATGAGTACGTGTGCGACGTGTCTCCTACCATCGAATGAGGTTAGTCT
+
A@?<?@?A@@AA;;;BDBA@;;;;;49BB=CACBBB?B@CDCCBBB@BB?B?A@?99;;.95:C=?>CCB;;;8;A@@CC;@A<@5;;099929DCCCCC@=,0+00*0:;6<<==BCCCCCCBA@@@@=ABBB?BBBBCCCB=<8>00+0@>>@=BB?B@@A@@=@B>ACB9;:BCA9A??<?BCCC1>??BBBBBBBBB?B9887;6;<B?DCC@CC@@@FE?A=AB@5@000<;@@A:::9?=><=BBBABABB?CBB????AA=@@==:=:>D;;;
@ATNG8:00135:03036
GATGGTAGGCGAGAGTGAGACGCAGTACTCATTCGTTTCGGAAGAGACAGGTACGTTAATAGTTAATAGCGTACTTCTTTTTCTTGCTTTCGTGGTATTCTTGCTAGTTACACTAGCCATCCTTACTGCGCTTCGATTGTGTGCGTACTGCTGCAATATTGTTAACGTGAGTCTTGTAAAACCTTCTTTTTACGTTTACTCTCGTGTTAAAAATCTTGAATTCTTCTAGAGTTCCTGATCTTCTGGATATGAGTGACTCGTGCTACCATCGAATGAGGTTAGTCT
+
AAB>@EBB@BCBCCBBBDDBBBBACCC9:;;;2;;:9)9@;@;@G;;:@?;?B><<?@000?@<?@>=AAABBAA?9:999'334:?=D=B=AB>BBB?CB798?AAA>BBB???BB?@BB<@<?@><<:9:8==::5;?>;;;>====A>==?>89888==:@;>>><;;AAB7::ABB6A=A:==>>>+;;??A187=====@BB;;;;:+://+/<7<1;;=@@E????<?:>>===>5;;?;??>>=////69;==A>>>AB====@B:>>@A;><>@??@
@ATNG8:00137:03055
GATGGTAGGACGAGCGTCTGAGAGGTACTCATTCGTTTCGGAAGAGACAGGTACGTTAATAGTTAATAGCGTACTTCTTTTTCTTGCTTTCGTGGTATTCTTGCTAGTTACACTAGCCATCCTTACTGCGCTTCGATTGTGTGCGTACTGCTGCAATATTGTTAACGTGAGTCTTGTAAAACCTTCTTTTTACGTTTACTCTCGTGTTAAAAATCTGAATTCTTCTAGAGTTCCTGATCTTCTGGTGAGATATGCATGATGCTACCATCGAATGAGGTTAGTCT
+
?@@<?BBB=B;;5<;@ABBBEFGD?BBBBCDD?A@DD=CA?C?BBBCCCCACCCAB?B?CCCC?C?CCCCCCCCB=:999:*:A>A@@A;@B@A=@;;5<D7<;BCFK@CCCCEEDG@BCC@C@BCCCBBBD?CCBD<AAFCBBBBCBBBCCBBB@BBB@CC>@>ACCFDEBBB<A;;;;.;>B5;;;;;*;C@AA<ABCCCCGBBB=AAA@,@BBBB?B@CCACCBBBAA>@ADDCCCC>@@CACCCCCCCCCBBBCCCCCDBB?BBCDEACBBB?B@DDCCC
@ATNG8:00139:03013
GATGGTAGTGCGTGAGAGAGAGACCCAGAAGATCAGGAACTCTAGAAGAATTCAGATTTTTAACACGAGAGTAAACGTAAAAAGAAGGTTTTACAAGACTCACGTTAACAATATTGCAGCAGTACGCACACAATCGAAGCGCAGTAAGGATGGCTAGTGTAACTAGCAAGAATACCACGAAAGCAAGAAAAAGAAGTACGCTATTAACTATTAACGTGCCTGTCTCTTCCGAAACGAATGAGTACTGTATCTATGTGTGCGCTACATCGAATGAGGTTAGTCT
+
:>>C@FB=<<A9666>>DBCBBCBB4;AB=B@<;55057;<<;;5>:>A9>>AAAA?===+B===<<=======23344444$49398<==2=BB@CCBACCBBB=A<;;4;@?9?@@ABABAABCCCCAAA?BBBB@BBAB;<;C@C@CBB?BBBCBDDC@CBBBAA=AB=@?=5;8739(33828=>CC1BB>@<>>887<8)/(///5(/(/<@AA@BCBAAAA<A>@BA9A9959AA@ABBBAABBAAACCCBBBBA@?@?9<9>?9:@?A=@?BA;;:
@ATNG8:00140:03051
GATGGTAGCGCATATCAGCGCAGCCCAGAAGATCAGGAACTCTAGAAGAATTCAGATTTTTAACACGAGAGTAAACGTAAAAAAGAAGGTTTTACAAGACTCACGTTAACAATATTGCAGCAGTACGCACACAATCGAAGCGCAGTAAGGATGGCTAGTGTAACTAGCAAGAATACCACGAAAAGCAAGAAAAAGAAGTACGCTATTAACTATTAACGTACCTGTCTCTTCCGAAACGAATGAGTACGATGAATCTCGTGTGCTACCATCGAATGAGGTTAGTCT
+
87776988@CCCBBB@@?@A@?@D@7CCL@BAAB;;8;?C@@@A@@=@?:?=?=<<<<<@0B;@@=??@B<@CD;:9;:9999#44.55::<0<<<8<<;B?@959:>5>@8@CC?BB@@@ABBBBDCCCCCF?C@992;;;;B:99=B?D:;6:B@@AB@A<@BA@@@@BC?BCB:??9999-:9:3:::::(8@:@?CBB@??@=A>A@@@;?<?A;;;@CBAAA@?5;5;??6=:929:9?AAB:::???BBBBBBB????@@<A???C@B??A=A=@CB;;
@ATNG8:00142:03053
GATGGTAGCGCATATCAGCGCAGCCCAGAAGATCAGGAACTCTAGAAGAATTCAGATTTTTAACACGAGAGTAAACGTAAAAAGAAGGTTTTACAAGACTCACGTTAACAATATTGCAGCAGTACGCACACAATCGAAGCGCAGTAAGGATGGCTAGTGTAACTAGCAAGAATACCACGAAAGCAAGAAAAAGAAGTACGCTATTAACTATTAACGTACCTGTCTCTTCCGAAACGAATGAGTACTATGTAGAGCTCTATACTACCATCGAATGAGGTTAGTCT
+
;<<<@=<A?;;;@@BBBBBBACBBA<BBB>BBBBBB?BACDCBBBD@DD<@<?>B:::::*;=@ABBCCCCBBC=BB@@@@@,@@;A4;;;*:@@;@EBBBBBBB@B@@@<@AA>BBABBBBBCBBCCCCBB=B:;:=BBBBDFBB@C@J<;<;JCECDDD@BBBBBA@CC@:::?AA999.999399999.9A?CBBBCDECB?B@BBBC=A=AAAAA@CBBBCCC?B?BCB=BBB@BBBCCCBAABAAACCCCBBBBB>>>BC@BAAAB;?BAC?B@BCBAA
@ATNG8:00144:03035
GATGGTAGGACGAGCGTCTGAGAGGTACTCATTCGTTTCGGAAGAGACAGGTACGTTAATAGTTAATAGCGTACTTCTTTTTCTTGCTTTCGTGGTATTCTTGCTAGTTACACTAGCCATCCTTACTGCGCTTCGATTGCGTGCGTACTGCTGCAATATTGTTAACGTGAGTCTTGTAAAACCTTCTTTTTACGTTTACTCTCGTGTTAAAAATCTGAATTCTTCTAGAGTTCCTGATCTTCTGGCGCTCTGTCACGTCTGCTACCATCGAATGAGGTTAGTCT
+
?ADC?A<B@CB?;;?;?BBCCBBB@BBCBBBB?CBCE>AA?B?BDBBBCCBCCCBC@BBCCCC@C@GCCCCCCBA>BBBBA2::4;<;;6;BBB?BAA=AB7;;BBCCABBCBBBDD<;;D?B?CBCCCBBB@CBBB8;:@AABBBCDDCCCBBB@BBB@DD?C?BBBCCCCCCADCCCC=CAHACCCCC5BCCCC>CCCCBCCBBB@DCDC5BCBCC?B?CB?CBBBCAB@C@CCCCCC>AAC@CCCCCA@@CCBBBBB@@AA@>AACBB??@@EAE?ABBCC
@ATNG8:00105:03070
GATGGTAGCAGACGTGACAGAGCGCCAGAAGATCAGGAACTCTAGAAGAATTCAGATTTTTAACACGAGAGTAAACGTAAAAAGAAGGTTTTACAAGACTCACGTTAACAATATTGCAGCAGTACGCACACAATCGAAGCGCAGTAAGGATGGCTAGTGTAACTAGCAAGAATACCACGAAAGCAAGAAAAAAGAAGTACGCTATTAACTATTAACGTACCTGTCTCTTCCGAAACGAATGAGTACAGAGAGTACGATATGTCTACCATCGAATGAGGTTAGTCT
+
BAA<:==ABCBCBB=DCBBCCICCC;;;DFDBBB@@=@?BABBBBC@BC@B=??BBBBBB3B?BBBBBBBABAD>ABBCDDD5BB?B?CGG<CCC@CBCCCDC;:6;=@B>A@@=@A@CCDCECCCDGCCBB?@@@A?AAAADDBB?B@CBB@BBCAABAA=?C?????AA=AB@;=>777*3771378899%9>=?979??:;8;<<>>AB8>;;;@BB@CDBBACB8:7:@@9@::59@@@AACCCCBBCAAABBBCCDDDB>;7;;;:<7///>5=9===6;
@ATNG8:00106:03065
GATGGTAGGAGACACGTCGCACACGTACTCATTCGTTTTCGGAAGAGACAGGTACGTTAATAGTTTAATAGCGTACTTCTTTTTCTTGCTTTTCGTGGTATTCTTGCTAGTTATCACTAGCCTATCCTTACTGCGCTTCGATTGTGCGCGTACTGCTCAATATTGTTAACGTGAGTCTTGTAAAACCTTCTTTTTACGTTTACTCTCGTGTTAAAAATCTGAATTCTTACTAGAGTTCCTGATCTTCTGGCGCTCTGTCACGTCTGCTACCATCGAATGAGGTTAGTCT
+
<=BA>B5:89@;?B;:55::;<=>==>?@>:<5/////&//)/)/59====7:9944.4.44444(46::;;;;:8;677337$39473333&3::<055<6:=;===>;=9733::9;;;00/84040-.....22.5533....57722222222883555376050....63357.55555*549469<<<)7:666.6////-6--/06<<;+78?5/-/6:=,//7595555C;A@;;<@:9:=6///8798:;:?==>>>>@@A9=:;77)//660::>BBBB
@ATNG8:00110:03073
GATGGTAGCGAGCGAGTGTGTATACCAGAAGATCAGGAACTCTAGAAGAATTCAGATTTTTAACACGAGAGTAAACGTAAAGAGAAGGTTTTACAAGACTCACGTTAACAATATTGCAGCAGTACGCACACAATCGAAGCGCAGTAAGGATGGCTAGTGTAACTAGCAAGAATACCACGAAAGCAAGAAAAAAGAAGTACGCTATTAACTATTAACGTACCTGTCTCTTCCGAAACGAATGAGTACTATGTAGAGCTCTATACTACCATCGAATGAGGTTAGTCT
+
:;:;;@AABBBB@ABBDECBBBBCCDCCC@BCBBBB898;BBAABB?BC?C@BBCCCCCC5CAFECBCECCCFL?AAABE?HBCC@B@BCC9BCC?CBBABCC??;@?AA>ACC?BCCCBBCABBBBCAAADBCDCC?CAAACC@@=BABBDABBBCCCDC@CCACCB>>>9?A@;?A=;=7?>?;::::::%0>;;0//8;BB<@C@BCA=9=:<=AAA=ABCCBHCAD@BCB=BBB@BBBCBCBBBABA@@@BB??>CBBBBBB?BBBBB?@BBB?B@CCA@@
@ATNG8:00117:03105
GATGGTAGACACGTGTGCTCTCTCGTACTCATTCGTTTCGGAAGAGACAGGTACGTTAATAGTTAATAGCGTACTTCTTTTCTTGCTTCGTGGTATTCTTGCTAGTTACACTAGCCATCCTTACTGCGCTTCGATTGTGTGCGTACTGCTGCAATATTGTTAACGTGAGTCTTGTAAACCTTCTTTTACGTTTACTCTCGTGTTAAAAATCTGAATTCTTCTAGAGTTCCTGATCTTCTGGGATGTGTGCGCAGTGCCTACCATCGAATGAGGTTAGTCT
+
@@CC:BCBB<C@@??;<@@BCBBBCCBCBBAB<AABA:BCAD@CDCBBBB=@@BBC>A=@?;;.7:<<?9:8>8;6:::;19>9=00)/66829;949A479@?7919CBBAABF@;;;7;5;A?=>>7838>=@=AAAA;<;;;;AAA>=>@<788:==5;5;A@???@A>5:888)8:>::;;;/;>>>?6==>888==<<0////(////9373;<<:@?>8874949<<=9=:///>67-----679@;;<AA=B<>:8;898,//<<7<6:9>=?
@ATNG8:00125:03066
GATGGTAGCGCATATCAGCGCAGCCCAGAAGATCAGGAACTCTAGAAGAATTCAGATTTTTAACACGAGAGTAAACGTAAAAAGAAGGTTTTACAAGACTCACGTTAACATATTGCAGCAGTACGCACACAATCGAAGCGCAGTAAGGATGGCTAGTGTAACTAGCAAGAATACCACGAAAGCAAGAAAAAGAAGTACGCTATTAACTATTAACGTACCTGTCTCTTCCGAAACGATGAGTACGAGAGTCAGAGCAGAGCTACCATCGAATGAGGTTAGTCT
+
89/0*/:444459<<<=BACBB@@@8;;94555559.5.5544<==9<<9<8??=99999$9.5555566<<?>25544444$4:5:8==>2=@<:@6699/0.-(-3---8<6<<=>>>>BBBBCCCCCGABABB>B@@ABC>A==7;;=9==>>@69;:;;CA;;799<>;=588?AA9?>C@BBCCB3BB????@93/;7(-)----(-(-//7=8:<<;5559=5;;?5=;;558=;::00////6<<89:4433<=882887771355<8<?BAA<=
@ATNG8:00128:03101
GATTAGTCTCAGATAGTCTATAGTACTCATTCGTTTCGGAAGAGACAGGTACGTTAATAGTTAATAGCGTACTTCTTTTTCTTGCTTTCGTGGTATTCTTGCTAGTTACACTAGCCATCCTTACTGCGCTTCGATTGTGTGCGTACTGCTGCAATATTGTTAACGTGAGTCTTGTAAAACCTTCTTTTTACGTTTACTCTCGTGTTAAAAATCTGAATTCTTCTAGAGTTCCTGATCTTCTGGGTGTATCAGCGAGTATCTACCATCGAATGAGGTTAGTCT
+
BDD@DCBCCBCBBCBBABAAACCCCCBB@?=???D>BB?C@CBCBBCAAAAA00,/7@><B:FACCCCCCCCC?BBEDC2;;8;@BB=;;<IAGGCAEE;;;BCCC@CBCCCCCC?BBB?B?BBBBCCCE?@?BB@CB@@CBBBBBBBCCCCC@DBB?BD@C=?@CBBCHCC@BCCFF<C?B;;;:::*;BABB<AACBBBB@@@5;;;;*;@@@B?B@CDACCBBBBD@C?BBDDFC?B;<;7;BBBBBBDEDCA@BCBBBA?@@AAB>@@@@=A<@@B@?
@ATNG8:00133:03061
GATGGTAGGAGACACGTCGCACACGTACTCATTCGTTTCGGAAGAGACAGGCACGTTAATAGTTAATAGCGTACTTCTTTTTCTTGCTTTCGTGGTATTCTTGCTAGTTACACTAGCCATCCTTACTGCGCTTCGATTGTGTGCGTACTGCTGCAATATTGTTAACGTTAGTCTTGTAAAACCTTCTTTTTACGTTTACTCTCGTGTTAAAAATCTGAATTCTTCTAGAGTTCCTGATCTTCTGGATACACTCATGTGCACCTACCATCGAATGAGGTTAGTCT
+
59<<7<BB?ABA@@@;99BBAABBBB@ABCCCACCCD>CC@C?CCBBCCD@AA@::6:>BCCB@B?DABACBBCC@CCCCC3CC@BBBB>CCBC@BBC@CC:;;AEFCACBCCGCCC?CCF@C@BCCE@A@C?BBBB?@@BCAAACCCDCCCCCD@CCC?CC@C?BBC?BCCBB?BBCFE;C?C@CCEIH2CC;;;8;BBCBBCB;;5;BBB0BAB?C;@<@D?CBBBCBB@B?BBCABA@CBA@ELGCCBBCCAAABBBB>ACD@?999:3:?>A?B?BAA??
@ATNG8:00133:03076
GATGGTAGTGTCAGTGCGCGTCGTCCAGAAGATCAGGAACTCTAGAAGAATTCAGATTTTTAACACGAGAGTAAACGTAAAAAGAAGGTTTTACAAGACCCACGTTAACAATATTGCAGCAGTACGCACACAATCGAAGCGCAGTAAGGATGGCTAGTGTAACTAGCAAGAATACCACGAAAGCAAGAAAAAGAAGTACGCTATTAACTATTAACGTACCTGTCTCTTCCGAAACGATGAGTACGAGAGAGCACACGTGTCTACCATCGAATGAGGTTAGTCT
+
@AA;:>:5555==AAACCBAA;;;;8<BBACA;;9@2929>>994<7::7:9<?ABBCBB1B?BABBB@@?=;;38794999(45.58>=>2>>>466>>7><;@8@;@>:?>>:@;;9@@CCA@@@@;9:A=@@BC>AA:;:CBC?B>AAB?BABBDBBB8:000<<:00+0=>:<;877(388288888$3328=8;788;<9;500009>7;>>=B;@@B787;;?;:AA77994==99948::<<<=<;9=0//99=?AB797;;;6<@B?<?</////
@ATNG8:00135:03070
GATGGTAGCTATACGTATATCTATGTACTCATTCGTTTCGGAAGAGACATGTACGTTAATAGTTAATAGCGTACTTCTTTTTCTTGCTTTCGTGGTATTCTTGCTAGTTACACTAGCCATCCTTACTGCGCTTCGATTGTGTGCGTACTGCTGCAATATTGTTAACGTGAGTCTTGTAAAACCTTCTTTTTACGTTTACTCTCGTGTTAAAAATCTGAATTCTTCTAGAGTTCCTGATCTTCTGGAGATACACATGATACTCTACCATCGAATGAGGTTAGTCT
+
:///6;;;BB>CBAABC;9;@@B@AABCCB<;7;BAA=A@=A?BBCBBBBBBBBBD@B@CC@@>??BABBBA@@D;?@@?@0@C@BBBB=DBBB=@AC@BC:;;ABBB<@;;;CCCCAGIEAC@CDBBBBCF@CCCC@BBABBBAAABBBBBBBCABBEABB>B=@A@B@@@@B?BBCDC:B=A=;;;;;*;BCCC=B;;;@@AAAB?BBBB0AAA@B?B?BDACCCCCBCAC@C@@BDF?CBB:;;BBCCCGDCBBCCCBBBAB>A;;:D?:<;B=A=AA;;;
@ATNG8:00135:03099
GATGGTAGAGTACAGTGTAGTAGACCAGAAGATCAGGAACTCTAGAAGAATTCAGATTTTTAACACGAGAGTAAACGTAAAAAGAAGGTTTTACAAGACTCACGTTAACAATATTGCAGCAGTACGCACACAATCGAAGCGCAGTAAGGATGGCTAGTGTAACTAGCAAGAATACCACGAAAGCAAGAAAAAGAAGTACGCTATTAACTATTAACGTACCTGTCTCTTCCGAAACGAATGAGTACTGTATCTATGTGTGCGCTACCATCGAATGAGGTTAGTCT
+
5<<<ABCCCCBBBCCCCCCEDDCCC@BDD@CBBBBB@B@BCBCAAA@BA?C?????@?@@.??ABCCCCCBBBB9?>:;;;;*;?;@5;;;*:CB=BBABECCDC?C@CC@BBB@BCCCCCCCCBBBCCDDC?CBBB@BBBBB@?B:>:?9969BBBADDD?BBCBBB?BB@>>?;>>===7???=BFFCC2CC?B:99CCCAA;A;@@BB;?;?ACCC@BBBBCCD?C?BBB=A999:BBCDBBAAACCBBAAABBBAA@@@A<;>B@@@;ABBB?@=@@000
@ATNG8:00136:03069
GATGGTAGCAGACGTGACAGAGCGCCAGAAGATCAGGAACTCTAGAAGAATTCAGATTTTAACACGAGAGTAAACGTAAAAGAAGGTTTTACAAGACTCACGTTAACAATATTGCAGCAGTACGCACACAATCGAAGCGCAGTAAGGATGGCTAGTGTAACTAGCAAGAATACCACGAAAGCAAGAAAAAGAAGTACGCTATTAACTATTAACGTACCTGTCTCTTCCGAAACGAATGAGTACAGAGAGTACGATATGTCTACCATCGAATGAGGTTAGTCT
+
>AB>?BCBBBBBCCECCCCCCCCCC?BBB@CBCCCC?A=A@@@@AC@CD?C?CCCBBBB8B=B@BBBBCA>>>3<>9;;;.;B<A2;;;.9=@;@AAACBCCD?B?BC@CCC?CBBBBCCCCCCBBCBBB@CCCD<??BCCCBC?B?B??;@ABBBCDB?AAACCA?BC@B=@=?BBBC=AA@;99998(9?=@AAADCA>9487;;//,/7<<@>@>@AABBCB?B?AAA<AAB?BCBCBBBBBBBBCBAAAAACBBBBBCA<>;=>@<@>>><@<>@@?@
@ATNG8:00137:03080
GATGGTAGCGCACACATAGATACAGTACTCATTCGTTTCGGAAGAGACAGGTACGTTAATAGTTAATAGCGTACTTCTTTTTCTTGCTTTCGTGGTATTCTTGCTAGTTACACTAGCCATCCTTACTGCGCTTCGATTGTGTGCGTACTGCTGCAATATTGTTAACGTGAGTCTTGTAAAACCTTCTTTTTTACGTTTACTCTCGTGTTAAAAATCTGAATTCTTCTAGAGTTCCTGATCTTCTGGCTCTCGTAGACAGATACTACCATCGAATGAGGTTAGTCT
+
AAA@<BB@ABBB@@@CCCABBHCCCCBBBA;;5;;;;0;A=B?BBBCCCC>CCCCD@D@CBBB?BABBBCBBBBC?BBBBB2BD?BABC>BBCG@CCC@BB?;;;CCD@CIIEDCCC@CCB?C>BBBB;;;B@BCCE@CCBBCCCBBBCCCDDCC@BBB?CC?B@BCCDBBBBB?A@@@@3@=@;;;;;;;%;BCCB:;;CCDCD<<;5;;;;*;B@AA?A@CC?AAABBBB?B@BCCDDC@CBB>BAAABCCCECCBBCA@@CAA>BBBBC@@@@B9;8;BBA@
@ATNG8:00142:03078
GATGGTAGCGAGCGAGTGTGTATACCAGAAGATCAGGAACTCTAGAAGAATTCAGATTTTTAACACGAGAGTAAACGTAAAAAGAAGGTTTTACAAGACTCACGTTAACAATATCGCAGCAGTACGCACACAATCGAAGCGCAGTAAGGATGGCTAGTGTAACTAGCAAGAATACCACGAAAAGCAGAAAAAAGAAGTACGCTATTAACTATTAACGTACCTGTCTCTTCCGAAACGATGAGTACTGCGTCTCACTCTCGCCTACCATCGAATGAGGTTAGTCT
+
6---38:<966<::>>>@@>@@@AB=A@B@BBBAAA6;7:AA>>BB>BB?A?AA666@??+@7696;;;<<BBD8;@<;;;;*9A<A9CC?2@@@:>??CCC:9:?@@CC?B<:9BBA;;99>898>=>=@@>AACC>A@ABDBBA@C?B8849B???CBB?:99999?@A8=;:4::8888)888/<<<<<&33-----79@AD<B=775>:>;==BAA?ADCBBGE?B>;;;0;;;;BACAAA?@@@B@AABBB@A@;;5;>B5:000<+00<@*5.55=<=
@ATNG8:00148:03064
GATGGTAGATACTCGCTGATACACCCAGAAGATCAGGAACTCTAGAAGAATTCAGATTTTTAACACGAGAGTAAACGTAAAAAGAAGGTTTTACAAGACTCACGTTAACAATATTGCAGCAGTACGCACACAATCGAAGCGCAGTAAGGATGGCTAGTGTAACTAGCAAGAATACCACGAAAGCAAGAAAAAGAAGTACGCTATTAACTATTAACGTACCTGTCTCTTCCGAAACGAATGAGTACACATCGTCGTGTCGTGCTACCATCGAATGAGGTTAGTCT
+
CBBB?BBCCCCCBCCBCCCCCCBDD>CDC?DDCC@?>@@CCBBABC?BC>B@CCA?????.?@BBBBBBBABCB;>?@@ABA5BC@E7;;;7;EI@GBBBBDFHD?C?BB@CBB?BB?@?BBBBBBBB9:9B?@A@?6:;;;:BDC@D@HCC@BCDBBBCC@CBBBBA>AA>ACC>AABDF>AAA?9:998.9A?CBBAA@A@<4:5:>@>5:5:;@BB?CBBBCCC=@>@AB;AAA?BBBBCBDBBBBBBBAABCDFCBABBBE@CB???????B?A?BAAAB
@ATNG8:00149:03065
GATTAGCACGAGTCACTCATATCCAGAAGATCAGGAACTCTAGAAGAATTCAGATTTTTAACACGAGAGTAAACGTAAAAAGAAGGTTTTACAAGACTCACGTTAACAATATTGCAGCAGTACGCACACAATCGAAGCGCAGTAAGGATGGCTAGTGTAACTAGCAAGAATACCACGAAAGCAAGAAAAAAGAAGTACGCTATTAACTATTAACGTACCTGTCTCTTCCGAAACGATGAGTACGTGTGCGACGTGTCTCCTACCATCGAATGAGGTTAGTCT
+
@@<255<=>;@;>;;;==<::44.444.4/77/0)/49>>::5@5955;9:;9@@AAB2B?BAABCB@@000,000000/$/<7@8BBB7BBB@B>00///77295:=8;;;8<<<@@@<<@?:96@@@@?BBBB????BBAAA?C@BBB?BBBBB@@@=A@@ABB?BC@@@?@BBCCC>===99:9999%:<;7:37<<A>=<=<;6<A6;7<BCCC@@@@;;:A=@=@@@=A:9:BB999>>=;0/0999//37=69085=68899=452263837<?>=
@ATNG8:00108:03116
GATGGTAGTGTCATATGAGAGTGTGTTCATTCGTTTCGGAAGAGACAGGTACGTTAATAGTTAATAGCGTACTTCTTTTTTCTTGCTTTCGTGGTATTCTTGCTAGTTACACTAGCCATCCTTACTGCGCTTCGATTGTGTGCGTACTGCTGCAATATTGTTAACGTGAGTCTTGTAAAACCTTCTTTTTACGTTTACTCTCGTGTTAAAAATCTGAATTCTTCTAGAGTTCCTGATCTTCTGGGTGTATCAGCGAGTATCTACCATCGAATGAGGTTAGTCT
+
<:5;04:99>;?BBB;;;CDBDDB;;9;A@=A@??9@D<@>@DCBCCC?ABB@A?AACCCD@C?CCECDCCID>;;;;;;%;C@DCGC=B@;;4;=B;?B=;;CCED?CCDDFCBB@AAAAL@CCCCCBBC@CDCC?CDCCCBBBCBBBBBAAD@@@@=A@5;7<ADBDEHFCACCCCC;C?D@BBBBA0AB@@@;ABB;;<B;;<5;;;;*;@@AA=B?BB@BBCCCBB@B?BB@@@B?;<;C<AABBDCC;;;A;;;AA@@C@;;:@@?ABBB?A=AABBC
@ATNG8:00116:03158
GATGGTAGGACGAGCGTCTGAGAGGTACTCATTCGTTGGAAGAGACAGGTACGTTAATAGTTAATAGCGTACTTCTTTTTCTTGCTTTCGTGGTATTCTTGCTAGTTACACTAGCCATCCTTACTGCGCTTCGATTGTGTGCGTACTGCTGCAATATTGTTAACGTGAGTCTTGTAAAACCTTCTTTTACGTTTACTCTCGTGTTAAAAATCTGAATTCTTCTAGAGTTCCTGATCTTCTGGGCAGACTCTCACACGCCTACCATCGAATGAGGTTAGTCT
+
9:C>:>CC@BDCCBBBABBCABBC@CBBBB@A=AAA?B@C?BADCCCC@BCC@A<A?BCCE@C@CCCCC:9;C>;;;;;*;@;>ABD>BBBB@CCCADGABBBBED@CCBBBBCCACCC@C?CCBBBBBB?CCCC@DBBBCBBBCBBBBDCCC=@@A@CC@C>AACBCBCCC?@B@@@7@=B9::::-;BBBC;;;CBBBCC;;;;IIK5C@@ACACFCB@AA@@@@B@B@CCCCCC>A@CC>CJDBBBCBBBBBBA@=@BC@CBBBD@@@@B@B?CDA@@
@ATNG8:00117:03144
GATGGTAGGCGACATACATACGCGCCAGAAGATCAGGAACTCTAGAAGAATTCAGATTTTTAACACGAGAGTAAACGTAAAAAGAAGGTTTTACAAGACTCACGTTAACAATATTGCAGCAGTACGCACACAATCGAAGCGCAGTAAGGATGGCTAGTGTAACTAGCAAGAATACCACGAAAGCAAGAAAAAGAAGTACGCTATTAACTATTAACGTACCTGTCTCTTCCGAAACGAATGAGTACGTGTGACGTACGTGAGCTACCATCGAATGAGGTTAGTCT
+
:<@A=?;@?CA@@CDCDCDCB@@@C@@A@@CCBCAA<A>BAA@@AB?BC?B?BBBAAAAA0B?BBBBDCCDEDD<@;;;;;;';>=@>BBB9BHE:ABCBB@@00+0:=@=A@C?BBCC@AABBBBCCBBCIACBBB>AAAAABBB>D@BBBACBAACCBC@FDCABB?AA>9::;?@AAA;@@@;99:::(9?:><;;777>>6;68<33/4798BBB<@==<<=@6:6:AC=CDC?999AAABAAACDBBBCCBBBCCCCCAA?A999B?AAAB;?9?@???
@ATNG8:00118:03146
GATGGTAGCTCTGCTCTGACTCTCGTACTCATTCGTTTCGGAAGAGACAGGTACGTTAATAGTTAATAGCGTACTTCTTTTTCTTGCTTTCGTGGTATTCTTGCTAGTTACACTAGCCATCCTTACTGCGCTTCGATTGTGTGCGTACTGCTGCAATATTGTTAACGTGAGTCTTGTAAAACCTTCTTTTTACGTTTACTCTCTTGTTAAAAATCTGAATTCTTCTAGAGTTCCTGATCTTCTGGGCAGACTCTCACACGCCTACCATCGAATGAGGATTAGTCT
+
??@>@BB@??:6:9>@@@>????;?;@CDFCC?BBCC>CD@C@BBBCCEC@BCBAA?A@CCCC@CACCCCCCCCD?::999.9C;A@@@;@BBB?BBC?DC8;;@BCC@CBBBBBBD?BCC@C@CCBBCCCD?BBCC>AADBAABBCCCBDBBBBA:;;@CC@C?BBBCCBBBB=A;;;;.;@B>;;;;;*;ABBB>BCGJIBB@BB?BBBB0AB@BB@B@BBABCCCD;;8;>BBBBCC?B@@A0<;C;;;@AA;;:99;49//)/99783/,,,(,,(,,5,-
@ATNG8:00125:03116
GATGGTAGCTCTGCTCTGACTCTCGTACTCATTCGTTTCGGAAGAGACAGGTACGTTAATAGTTAATAGCGTACTTCTTTTTCTTGCTTTCGTGGTATTCTTGCTAGTTACACTAGCCATCCTTACTGCGCTTCGATTGTGTGCGTACTGCTGCAATATTGTTAACGTGAGTCTTGTAAAACCTTCTTTTTACGTTTACTCTCGTGTTAAAAATCTGAATTCTTCTAGAGTTCCTGATCTTCTGGGCTGCGCTGATATGCGCTACCATCGAATGAGGTTAGTCT
+
CA@@9@>@BA;?CBECDCBBBCBCCCBBCD??<?@?@;@C?B@BCBBBCD@CDCCB@B@CCCB@C@CCCCCCCCF?@@@@>,?A=AABC=BBBB?AILBDC;;;BBDD@BBCDBBBC?@AC@C@DCABBBBB?ACCG>AABBECBBCCBBBBBBB?CBB?BC?C?BBBCBBCBB=A;:::.:>B;;;;;:*;BBBC=CCBBCBBA@A5;;;;*;@@A@?A@CC?BCBBBBC@C?ABDBBB?@:::.;:;;BBCBCCCCGHECCBCABCCBB?BBBB>A>ABBBB
@ATNG8:00127:03149
GATGGTAGACATATCGTACTCTCTGTACTCATTCGTTTCGGAAGGGACAGGTACGTTAATAGTTAATAGCGTACTTCTTTTTCTTGCTTTCGTGGTATTCTTGCTAGTTACACTAGCCATCCTTACTGCGCTTCGATTGTGTGCGTACTGCTGCAATATTGTTAACGTGAGTCTTGTAAAACCTTCTTTTTACGTTTACTCTCGTGTTAAAAATCTGAATTCTTCTAGAGTTCCTGATCTTCTGGATATGAGTGACTCGTGCTACCATCGAATGAGGTTAGTCT
+
<@BB@FBBBBBBBBAB@BBBBIDBCBEFGCBB?BBBG>CB?A=@@;@BBBACCCCC@C@CBCD@D?CAAACCC@>99999:$;;8BBBD@DC?>:>;;5;C?BBCCBC@BAAACDBB>AAB>C>BBBBBBBB?CCCC=ABCBBB?<>>BB@>==A<:::<<<6=8<?@@AA@CC<?>>?>5>=A<AAAAB/??9991:A>=?A99;=8==>>/?;;;A7:5;A<AA@B@AA:=:>?BE@?;??A=AABBAA???;;;ABA<;;@A=A>>>@7;;;A:?:??=66
@ATNG8:00130:03115
GATGGTAGCTATACGTATATCTATGTACTCATTCGTTTCGGAAGAGACAGGTACGTTAATAGTTAATAGCGTACTTCTTTTTCTTGCTTTCGTGGTATTCTTGCTAGTTACACTAGCCATCCTTACTGCGCTTCGATTGTGTGCGTACTGCTGCAATATTGTTAACGTGAGTCTTGTAAAACCTTCTTTTTACGTTTACTCTCGTGTTAAAAATCTGAATTCTTCTAGAGTTCCTGATCTTCTGGTAGAGCGTGCATATATCTACCATGAATGAGGTTAGTCT
+
@@AA=<;<====<;;;;<<=>;?;@@955@AA=BBBB:BC6;8;ABDKED@BCDCD9::<@BB>A?AACCCABAA>C??<?)83,37781;B@A8::D89:@BBBBBB>??BBBBCC?BBB@B?@===>;;;:>>>=188;===>>>@A@@<;;@7;:@<AB=A=CA@@>=>>>=@DDDF6A8;7;?BBB/??;;;3;D=>>A=<//)/666)6:==@<@<AB7::AAAAA<A<@@=666-//@9==AC>>>>>>?===A;;;>?8==<;6:::=<A=@@::;
@ATNG8:00131:03120
GATGGTAGCCACGAGATCTCATCGTACTCATTCGTTTCGGAAGAGACAGGTACGTTAATAGTTAATAGCGTACTTCTTTTTCTTGCTTTCGTGGTATTCTTGCTAGTTACACTAGCCATCCTTACTGCGCTTCGATTGTGTGCGTACTGCTGCAATATTGTTAACGTGAGTCTTGTAAAACCTTCTTTTTACGTTTACTCTCGTGTTAAAAATCTGAATTCTTCTAGAGTTCCTGATCTTCTGGCGCTCTGTCACGTCTGCTACCATCGAATGAGGTTAGTCT
+
@@@?;DCEC>BBBECCDBBBDCA@@AAAABA>BBAE>DD?C?BBBCCCB?CCCDC?C?CBCC@D<BAACCCDBB?A@@@@2@B>AA@A<@AAC@CBA=??499?ABB?ABABBBCA=A@B>B>A@@B@>=:=@???7;:AAAAA>>?@AA>=;<<@@A=AA9<9=@AA>>>=<4;;>>>2>;?:=>AAA/AD@@@:@@@;;;@@@@;??>>/=889A=A<AB<CA>>>AB=D;@AAB;:7:9A;@?@>@A??>?@@@;::ABDD7::<==7;;;=8=:?CCBB
@ATNG8:00134:03139
GATGGTAGCGCACACATAGATACAGTACTCATTCGTTTCGGAAGAGACAGGTACGTTAATAGTTAATAGCGTACTTCTTTTTCTTGCTTTCGTGGTATTCTTGCTAGTTACACTAGCCATCCTTACTGCGCTTCGATTGTGTGCGTACTGCTGCAATATTGTTAACGTGAGTCTTGTAAACCTTCTTTTACGTTTACTCTCGTGTTAAAAATCTGAATTCTTCTAGAGTTCCTGATCTTCTGGAGATACACATGATACTCTACCATCGAATGAGGTTAGTCT
+
@@;<>CCCBBBBBCCCCCEAAAFDEDAAAC@?<?;;;0;?=A?CCCCCCB?BCFDD?C?CDCB>B@BDCCBBBAB=::::;*<B>@@@@8@A@A<@BB@BC?AAACDDACCCCDCCC@CCC?B?BCCCCBBB?BBABACCCCCBBBCCDCDCDDC<AAC@CC?B?BBCCCCCA@;@:::/;<A>ABBB7BC@AA8;;BBCCECCC5;;;;*;@@<;8:?BC@CCCCDCE@B@CDEBBC@DCDABCCCCBBCCCCCCCCABBBB@BBB@@9=>::6:=ACECC
@ATNG8:00134:03140
GATGGTAGGCGTGTGAGAGTCTGCCCAGAAGATCAGGAACTCTAGAAGAATTCAGATTTTTAACACGAGAGTAAACGTAAAAAGAAGGTTTTACAAGACTCACGTTAACAATATTGCAGCAGTACGCACACAATCGAAGCGCAGTAAGGATGGCTAGTGTAACTAGCAAGAATACCACGAAAGCAAGAAAAAGAAGTACGCTATTAACTATTAACGTACCTGTCTCTTCCGAAACGAATGAGTACCTCTCAGACGCTCGTCCTACCATCGAATGAGGTTAGTCT
+
@@@@399@<>@CA@AHBCBBAA;:5/5B<8BBDCCD@B?AB@@@CC@@A?@>A?@;::;;);=@@@B??AA???5<>99:::'8<9<2733+39=4:=8?AAB9949<@A>===:>>>>?>;;;@A@B>>>@:>=AA=>>>==>7618:>=@?BBBABCA@>AABCBB?AC?CBB?AA999,9??<AEFEF3;;7;AAA@@@==:=;?B??;?>B>>>?<===>:::=A=BAD:>AA=A@BBABA@AAABBCCC??@AA>>8=@@;?@A<<8=?=>9>=BAB:;
@ATNG8:00142:03142
GATGGTAGGCGAGAGTGAGACGCAGTACTCATTCGTTTCGGAAGAGACAGGTACGTTAATAGTTAATAGCGTACTTCTTTTTCTTGCTTTCGTGGTATTCTTGCTAGTTACACTAGCCATCCTTACTGCGCTTCGATTGTGTGCTTACTGCTGCAATATTGTTAACGTGAGTCTTGTAAAACCTTCTTTTTACGTTTACTCTCGTGTTAAAAATCTTGAATTCTTCTAGAGTTCCTGATCTTCTGGGTCTACGCTCGTCGCGCTACCATCGAATGAGGTTAGTCTT
+
@::<7<?@<==99555<<<<@@<<@BB;;<;;6;BBB=BC?C@;;;DB@A<@AAAB?D;;:CC?C?BBBBBBA<B9BC>==+@@>@@@B<@BCC>BAB?AC@@@@A9:27>A777BB>B@A;@;?<<///:=9ABBB<A>>>ADD=AA?===;;:8>>@;@@5858@AAAA?==7:8888(89>:>>AAA/A@??@8?9:999<>;;5;>>>*>8818:4:4:>9;;;<>>?6;6;A;;:A<A=<<6<///::;A?;;;@B???==8=;::?;?;;;;;566=--,
@ATNG8:00144:03137
GATGGTAGCTATACGTATATCTATGTACTCATTCGTTTCGGAAGAGACAGGTACGTTAATAGTTAATAGCGTACTTCTTTTTCTTGCTTTCGTGGTATTCTTGCTAGTTACACTAGCCATCCTTACTGCGCTTCGATTGTGTGCGTACTGCTGCAATATTGTTAACGTGAGTCTTGTAAAACCTTCTTTTTACGTTTACTCTCGTGTTAAAAATCTGAATTCTTCTAGAGTTCCTGATCTTCTGGGTCTCTCTCTCACGCACTACCATCGTAATGAGGTTATCT
+
88:<9=CBBB=BBBABBCBBBDBBCB;;;@;<5<9;=60/)/)///99//)/9944.439;=>:>9=?@C@00/916:666'/733;<;3::8404:9:;:,--66--)-99:;?==;8>B?C?>>>>>>;717999+//9:=<=;;:;=772299=6706;6:4777;;;777477=;=.>6;199<9:*<6//;)//8./.3535+../.$.//.305.3339//.8<<5>9><<;=>1//7>6///;<:9>>>A>>;7//-94332-,-4---648266..
@ATNG8:00146:03136
GATGGTAGTATCTGCACACTCTGTCCAGAAGATCAGGAACTCTAGAAGAATTCAGATTTTTAACACGAGAGTAAACGTAAAAAGAAGGTTTTACAAGACTCACGTTAACAATATTGCAGCAGTACGCACACAATCGAAGCGCAGTAAGGATGGCTAGTGTAACTAGCAAGAATACCACGAAAGCAAGAAAAAGAAGTACGCTATTAAACTATTAACGTACCTGTCTCTTCCGAAACGAATGAGTACACACTCTCATATGACACTACCATCGAATGAGGTTAGTCT
+
AA@B8966<::>:555<<=>?CEBB?:0050//7796=:=>=9955854057<:444:9:'9493333393339(3349999'9939.555&5::7<BAA;;6/0:>*0/)/7;6;=>:?CCC>@A@=00/0)////*498445545;9;;;8<====><?<?@?===:9947=<.3777?988<=@AAAA.971333888886+22'22225=266<:9344444<><?<?A?5=??;?@@@ABABBC>>>@==<>788?;;===7::33349:997:-34484
@ATNG8:00146:03139
GATTAGTATAGAGCTCTACATAGTACTCATTCGTTTCGGAAGAGACAGGTACGTTAATAGTTAATAGCGTACTTCTTTTTCTTGCTTTCGTGGTATTCTTGCTAGTTACACTAGCCATCCTTACTTCGCTTCGATTGTGTGCGTACTGCTGCAATATTGTTAACGTGAGTCTTGTAAAACCTTCTTTTTACGTTTACTCTCGTGTTAAAAAATCTGAATTCTTCTAGAGTTCCTGATCTTCTGGGCAGACTCTCACACGCCTAACCATCGAATGAGGTTAGTCT
+
BAA7ABBCBCDCB@AAACDCCCCBBBCB;;;;CCD=@AAFG@AAAABD@BBB@@;?;@=AA=@><<A:94<=B?ABDDF2AA?CCCC=CCCD@DAA=@@=:98A;=8<>??AB@@=@??:>;@::6;>==:888=8==<=?>??@@>>>@@AA:==B=AA;A;>>===;;;=8::;::-96<6;?AAA/=<///(//..55...626:;:;&98877375:;69996655.3.3...33.335=-55888;=@@;::=;;7//*/777;>?=BBBB<?;>?@@@
@ATNG8:00146:03141
GATGGTAGCATCATGCATATCTCACCAGAAATCAGGAACTCTAGAAGAATTCAGATTTTTAACACGAGAGTAAACGTAAAAAGAAGGTTTTAACAAGACTCACGTTAACAATATTGCAGCAGTACGCACACAATCGAAGCGCAGTAAGGATGGCTAGTGTAACTAGCAAGAATACCACGAAAGCAAGAAAAGAAGTACGCTATTAACTATTAACGTACCTGTCTCTTCCGAAACGAATGAGTAACCTCTCAGACGCTCGTCCTACCATCGAATGAGGTTAGTCT
+
88896?:>BBBBB@AAAAAECCCCC@BA@D9@@;;9<>AAA@@@D?BC9;4;@999998$76==>?BBBBCCD=BBBBBBB3BB?B?AAA1913?8<<8>877;;6A:;=8=:;198>>==;<@>=;;;@DF<>>>B:877:77//+/5::A=?;;::=<<7<><=994:@;?=>288:=:07:<78888)8:4;==AC>>=>;@<888=>D<:;:==9=>=>===:>8=991900+000:/7/7<:5555585558999>7==B:>>B?;5;=;:5;8;;;:;
@ATNG8:00146:03152
GATGGTAGTGTCATATGAGAGTGTGTACTCATTCGTTTCGGAAGAGACAGGTACGTTAATAGTTAATAGCGTACTTCTTTTTCTTTGCTTTCGTGGTATTCTTGCTAGTTACACTAGCCATCCTTACTGCGCTTCGATTGTGTGCGTACTGCTGCAATATTGTTAACGTGAGTCTTGTAAAACCTTCTCTTTACGTTTACTCTCGTGTTAAAAATCTGAATTCTTCTAGAGTTCCTGATCTTCTGGTCTACTCACTGTACTCTACCATCGAATAGGTTAGTCT
+
/7886;9<@955<:55=<<>>666>=<<?@9949@==6=A:C????@<;;6;9;;:.5.599>.;49>9A=9555.5=999(944)49;>0566:5:=:6:<,//<<:<?B@<;>>>>:>@?<;9@<>@99:B>;:9B?BBCCCB::99;:>@::9:995754.5044:<545<;.45<<:+:04.9=999)59595,544/;;>///27777)9<;;;9=:>>9?>@<<;B?B?BCCCBB99:A?BCCC;;:CBBBCBBBCCB:6:....*.:>:<+00000
@ATNG8:00149:03145
GATTAGTATAGAGCTCTACATAGTACTCATTCGTTTCGGAAGAGACAGGTACGTTAATAGTTAATAGCGTACTTCTTTTTCTTGCTTTCGTGGTATTCTTGCTAGTTACACTAGCCATCCTTACTGCGCTTCGATTGTGTGCGTACTGCTGCAATATTGTTAACGTGAGTCTTGTAAAACCTTCTTTTTACGTTTACTCTCGTGTTAAAAATCTGAATTCTTCTAGAGTTCCTGATCTTCTGGTGTCTGATCTGTATCACTACCATCTAATGAGGTTAGTCT
+
CFD?@@CBBCBCCCCCCCCCCCCCCCCCCB?B@@@=@C@G@BBCCCCD?ABBAB>B@CCBA?B?CCCBBBC@A>@CDDG3AB>??BB=AABA?CCC@BB@A?@BCC?B?A@BB>>8><>=A=AA@@@@>>;A===588@@A>@<=>AAA=>>A<677<AD>D:>>??FBB>>:=>>AA5A;?8;;;;;+;ABBB:A@@===>;=<4:::;+;>?>B=A;??=B??????<?=AB@??@;??D>@@?>>>AA==>@@D:;:>AA<A@@==:=<==<?;?@;::
@ATNG8:00100:03178
GATGGTAGGTGCACATGAGTGTATCCAGAAGATCAGGAACTCTAGAAGAATTCAGATTTTTAACACGAGAGTAAACGTAAAAAGAAGGTTTTACAAGACTCACGTTAACAATATTGCAGCAGTACGCACACAATCGAAGCGCAGTAAGGATGGCTAGTGTAACTAGCAAGAATACCACGAAAGCAAGAAAAAAGAAGTACGCTATTAACTATTAACGTACCTGTCTCTTCCGAAACGAATGAGTACGATGTGAGAGCTCTCTCTACCATCGAATGAGGTTAGTCT
+
8<::9=>>@B696=<<@B:99AAAB?BBC@BBCC;:8;8;;CBCCD@CC@D@FD<;;DFD5D@CCA;;;CCCCC><;<@@A@0@B>B?BBB7@BC?@@?CCCCAA@C@CB:::C=@ACCCCEDGCBAAAA;;7;BCDACCBCBBBC@FACA@?@BBABCBA?BAADBB?BB?BCC=????C>A?>;999999%:;;793>:ACA@>A?BFBB;A<>>DCCADDBBB;;70?A@@9@00,0<<0::CA@???ABBCCBBA@?CBAAA@C@??C?ECAA>A?BC@AA
@ATNG8:00103:03175
GATGGTAGATACTCGCTGATACACCCAGAAGATCAGGAACTCTAGAAGAATTCAGATTTTTAACACGAGAGTAAACGTAAAAAGAAGGTTTTACAAGACTCACGTTAACAATATTGCAGCAGTACGCACACAATCGAAGCGCAGTAAGGATGGCTAGTGTAACTAGCAAGAATACCACGAAGCAAGAAAAAGAAGTACGCTATTAAACTATTAACGTACCTGTCTCTTCCGAAACGAATGAGTACGAGAGAGCACACGTGTCTACCATCGAATGAGGTTAGTCT
+
884405<<<<BB@555<566;;;CE>B=E@B@@@;;8;?AAA;;:?<>@>A<??@@?@@@.?>A999@AA@@@@9@AAAAAA*;;=@4:::&9@@=>AAA<CC?@<A=;;5;@B;??@@BBBBBECCBAB;;5;A@@<@@@@AACC?@<@00,0??>@?BC@CBDCBBDAA>@BB?C>00*///(/9999,9=7;<<>@?>>:056(6566593//0==<=@;<555<96:::2:00+0@?;??@A>??AA>>>AAAABAA@@=;5;///<7=;>>;>38:BBA
@ATNG8:00105:03199
GATGGTAGCGCATATCAGCGCAGCCCAGAAGATCAGGAACTCTAGAAGAATTCAGAATTTTTTAACACGAGAGTAAACGTAAAAAAAGAAGGTTTTTACATGACTCACGTTAACAATATTGCAGCAGTACGCACACAATCGAAGCGCAGTAAGGATGGCTAGTGTAACTAGCAAGAATACCACGAAAAGCAAGAAAAAAGAAGTACGCTATTAACTATTAACGTACCTGTCTCTTCCGAAACGAATGAGTACCTCTCAGACGCTGTCCTACATCGAATGAGGTTAGTCT
+
B??@:::::?BB;;;BBDC@AACCD=BBB?B90/07)/)////944.4838386//)/////#/399:9966655>2554444444"44.5.5555$5<<;<;444:43304.4:5445055<==>>BBCBBBBB<0,0@00+0;>>>=::59<=>@;@BA>>?@B?BBDDDC8::=??<<@?9989*9<<8==>=>>&<=58;8;==;00*/66589272/.0?A<ACBBA@@=@<;;;04::.45<:::<7;AB>?>=833399;.494:<44434443-3489:=<
@ATNG8:00106:03177
GATGGTAGGAGACACGTCGCACACGTACTCATTCGTTTCGGAAGAGACAGGTACGTTAATAGTTAATAGCGTACTTCTTTTTCTTGCTTTCGTGGTATTCTTGCTAGTTACACTAGCCATCCTTACTGCGCTTCGATTGTGTGCGTACTGCTGCAATATTGTTAACGTGAGTCTTGTAAAACCTTCTTTTTACGTTTACTCTCGTGTTAAAAATCTGAATTCTTCTAGAGTTCCTGATCTTCTGGTGTCTGATCTGTATCACTATCGAATGAGGTTAGTCT
+
BDCC?BBC?CCDBBACCCCCDCBBBBBBBCCC@CCCC>CC@C=BBBBDBB?CCBAA?B@DCAA>A>AA???AACC@@@@@?2>B?BBBD>@AAB?BBB>BB7879FFF?BBCBBB@@=@B?;?;@???@<<<:@@@@9><=====>>BA?A=>>?<>>><@@<@<@AA??A?@>9@@@AA6@<>9>>CCC.@@998.855///989@<AAAA/@=>>B=A;;:7:=;@?><:=9>>>A??;==>;==><=>@@>>><<A?@@?A@?AA;888>;A<AA?<;
@ATNG8:00108:03197
GATGGTAGACACGTGTGCTCTCTCGTACTCATTCGTTTCGGAAGAGACAGGTACGTTAATAGTTAATAGCGTACTTCTTTTTCTTGCTTTCGTGGTATTCTTGCTAGTTACACTAGCCATCCTTACTGCGCTTCGATTGTGTGCGTACTGCTGCAATATTGTTAACGTGAGTCTTGTAAGACCTTCTTTTTACGTTTACTCTCGTGTTAAAAATCTGAATTCTTCTAGAGTTCCTGATCTTCTGGACAGAGTGTGCAGATACTACCATCGAATGAGGTTAGTCT
+
:::;>ABBBBBBBBBAABBBCBBABAABBFHHBBBBC>BB?A6;;AAAAA>@@@AA?B6:8::68?CCCBBBBBB7A@:::)73,377718<<=9=B@=@@000>???<?BBB>>@B?@AA;@<@A@@@@>>;>A>><>>@@;;<@AA;::C@@A:888=>?;>====>>>>;;16794<<<8=378>>>/>;;;D7>?;888?A886/@@@,<///6/53992:;;<<55.549<;665689<7///=666>>BBCF@??;;7@7///=70776:+/+/::;;
@ATNG8:00113:03162
GATGGTAGTATCTGCACACTCTGTCCAGAAGATCAGGAACTCTAGAAGAATTCAGATTTTTAACACAGAGAGTAAACGTAAAAAGAAGGTTTTACAAGACTCACGTTAACAATATTGCAGCAGTACGCACACAATCGAAGCGCAGTAAGGATGGCTAGTGTAACTAGCAAGGAATACCACGAAAGCAAGAAAAAGAAGTACGCTATTAACTATTAACGTACCTGTCTCTTCCGAAACGATGAGTACTGTATCTATGTGTGCGCTACCATCGAATGAGGTTAGTCT
+
/0::6//5:::::<;;;;;;<<6668<=<:@@<<<=:C;A;;666>>?;7:5594>>A??)0+0////9883333(3333333$3:69,333&333,3337986--(-(-8378:5/222=;;;<;;<<9:0>;0///)//;=====9=:===:;59:><00*/65566)-(-05--(/9///(333633333$334;<=<==;;8.3)..88(/(/:;;:;<//////)/1655,5-----255///88698//////3333:994:82226265?9=9>>953
@ATNG8:00115:03185
GATGGTAGACACGTGTGCTCTCTCGTACTCATTCGTTTCGGAAGAGACAGGTACGTTAATAGTCAATAGCGTACTTCTTTTTCTTGCTTTCGTGGTATTCTTGCTAGTTACACTAGCCATCCTTACTGCGCTTCGATTGTGTGCGTACTGCTGCAATATTGTTAACGTGAGTCTTGTAAAACCTTCTTTTTACGTTTACTCTCGTGTTAAAAATCTGAATTCTTCTAGAGTTCCTGATCTTCTGGTATGACTAGTGTACTACTACCATCGAATGAGGTTAGTCT
+
?@A>ACBBCBBBBCC@AAACIEGDCCCBBCCC@CBBB=BG@C?BBCBBBC@CCCAA?B?BABCBC?@B@BAAABC@BBBBB1BB=B@BC>BBBB?BBB>BB>BBBBBB<>>BBBBBB@;::=A<AAA?>?@@<@@>>9>>>>===A@@@BB::::;::;<@@<A<@?@@AAAAA;A@@@@5@6:6:@@@>/@A;<<7<<@>>@><>><AAAA/A<<=A<A<AA<>>>AAAA:>:>AAAA?:ADD;?@@A?88:A>@@@A???AAA=A>A??<>>>>:@;??>>=
@ATNG8:00117:03178
GATGGTAGTATCTGCACACTCTGTCCAGAAGATCAGGAACTCTAGAAGAATTCAGATTTTTAACACGAGAGTAAACGTAAAAAGAAGGTTTTACAAGACTCACGTTAACAATATTGCAGCAGTACGCACACAATCGAAGCGCAGTAAGGATGGCTAGTGTAACTAGCAAGAATACCACGAAAGCAAGAAAAAGAAGTACGCTATTAACTATTAACGTACCTGTCTCTTCCGAAACGAATGAGTACTATAGACTATCTGAGACTACCATCGAATGTGGTTAGTCT
+
<CDC@CC@BABAA@BB;;;CCICEDADCC@CCBBBC@C@CCBBBCD@BB?B?CBBBCCCC2C?CCCAAAACCDC>AAAAAAA2AA=A@BBB:BBB@BBBCCDD;:8;@AC?BBB?BBCBCDCBDFGDBBBCC@BBBB>A@BCCCCB>C@CCB@CCCGCBBA@CCBAAA?CC?BBB;??999,7<;9>@@@A2AC@BBBABBA>>6;7;>@A9=:>ACCC@BBDCCCC@C@BBB>BBC?BB:99AA>?>@A@AAAABBABBCAAAB=A???B@CBBC@C=AAA<;
@ATNG8:00118:03178
GATGGTAGGACGAGCGTCTGAGAGGTACTCATTCGTTTCGGAAGAGACAGGTACGTTAATAGTTAATAGCGTACTTCTTTTTCTTGCTTTCGTGGTATTCTTGCTAGTTACACTAGCCATCCTTACTGCGCTTCGATTGTGTGCGTACTGCTGCAATATTGTTAACGTGAGTCTTGTAAAACCTTCTTTTTACGTTTACTCTCGTGTTAAAAATCTGAATTCTTCTAGAGTTCCTGATCTTCTGGTGTCTTCTATCATGTACTACCATCGAATGAGGTTAGTCT
+
;><<?BBA>AAAA956><@A@@;;6<AAAABC@CCDD=CC?C?BBBCCBC@BBB;;8;ADABB:;:;ECCC<;9@=@@BBB.9:;@>>;09;594:@@=CE?ABCCBHADCCCFDAB?@DC>B>AACBAAAC@A;;:<?A?@ACCCCABBCCDBB?CBB?BB7;6;AABCB@@A@ABBBB<B@F=;;;;;*;BBBB8;;;9@@B99:2:9:9':>=00+0*00*0@@CBBC@B?BCBDCB?B;;6<C;;;@BBABB@@@@@@ABB=C@?@C=:::@294::9>=
@ATNG8:00119:03197
GATGGTAGACATATCGTACTCTCTGTACTCATTCGTTTCGGAAGAGACAGGTACGTTAATAGTTAATAGCGTACTTCTTTTTCTTGCTTCGTGGTATTCTTGCTAGTTACACTAGCCATCCTTACTGCGCTTCGATTGTGTGCGTACTGCTGCAATATTGTTAACGTGAGTCTTGTAAAACCTTCTTTTTACGTTTACTCTCGTGTTAAAAATCTGAATTCTTCTAGAGTTCCTGATCTTCTGGCGCTCTGTCACGTCTGCTACCATCGAATGAGGTTAGTCT
+
88<<?BBBBBC;;;>>==BDFCDCCBCCDDAA?@BBB>BB@C@BBCBBAA?A@AAC@D?B??@<A7?BBBBBECB?BBA?A/9:.9>>87333,3786;<447BBBC?BBB@>==A<??A3918=<9::::9=>==8;==<::9<<;<;;;6761855-59495=@A@@@@@?188>=>/>5;5;????/>?;;;3;>=>;:;>::18887'5;;:<./)/8)//88<<A:=8<<<8:;<AAA<A=677///7;A@A888AAAB688>>>8888=5;5;CB@@
@ATNG8:00120:03185
GATGGTAGACACGTGTGCTCTCTCGTACTCATTCGTTTCGGAAGAGACAGGTACGTTAATAGTTAATAGCGTACTTCTTTTTCTTGCTTTCGTGGTATTCTTGCTAGTTACACTAGCCATCCTTACTGCGCTTCGATTGTGTGCGTACTGCTGCAATATTGTTAATCGTGAGTCTTGTAAAACCTTCTTTTTACGTTTACTCTCGTGTTTAAAAATCTGAATTCTTCTAGAGTTCCTGATCTTCTGGTAGAGCGTGCATATATCTACCATCGAATGAGGTTAGTCT
+
//:;6=?ACCC@@@D@=;:CFBCBCBBBBBBB>BBBB=BD@B@CBBBBBB?BBAA@6;.9?=@<A755AAB?@8B>BCC=C1BB>AABE>?@@A?::99<?:889<;?7<?CAAABB?>>>=B=BBB;:;;;:>???<?@BAA>>>=?>??;;;74655-5717+5597775999.257::+<;D5:<AAA/@>>>?186=;:9;;888-/=<<,=///;(/)7717;<A@>><><>>==::5:;;;@BCCBA;;;???>>>?ABCF;=76661///95:7<:::B
@ATNG8:00126:03170
GATGGTAGCTATACGTATATCTATGTACTCATTCGTTTCGGAAGAGACAGGTACGTTAATAGTTAATAGCGTACTTCTTTTTCTTGCTTTCGTGGTATTCTTGCTAGTTACACTAGCCATCCTTACTGCGCTTCGATTGTGTGCGTACTGCTGCAATATTGTTAACGTGAGTCTTGTAAAACCTTCTTTTTACGTTTACTCTCGTGTTAAAAATCTGAATTCTTCTAGAGTTCCTGATCTTCTGGAGATATCATCAGCGAGTCTACCATCGAATGAGGTTAGTCT
+
//::69@ACBBC@@@;B>>CCGC<9:96:DBB?BACG>AB>A>00/=9=<49;;9?:@2:5<@8??CCBBA@=49-8>;<8';<57777.3<;@<?>B?AA?BBBABB?BBBBCB??<?DB?A=?>>;;:BC=@>>>588?@@@@??AAA<;69:5///(///63779AA<=87156969+949177A?A/A????7;;BA@>=7//--;=;,7-//=7=6@@<@D??>:;7;=@@@@?>5;;;9>>?==>=>AA???;;;;;=::5:///:576;>;@;@@@>>
@ATNG8:00130:03162
GATGGTAGCGCGACGAGCGTAGACCCAGAAGATCAGGAACTCTAGAAGAATTCAGATTTTTAACACGAGAGTAAACGTAAAAAGAAGGTTTTACAAGACTCACGTTAACAATATTGCAGCAGTACGCACACAATCGAAGCGCAGTAAGGATGGCTAGTGTAACTAGCAAGAATACCACGAAAGCAAGAAAAAGAAGTACGCTATTAACTATTAACGTACCTGTCTCTTCCGAAACGAATGAGTACAGAGAGTACGATATGTCTACCATCGAATGAGGTTAGTCT
+
AAA>?CBBBBBBCCCCBCCDEBBBD>DED?DDDC@@?@?AACCCCC?BB=A>ABB??@@@2A@CCCCAABBBBB;>>9::::*:A>C5;;;6;CFAECECDCC@@?@@CC@BCD?B@CCCCCCCCCCCCCBB?BBAA?B???BBAB>CABBB?BBCCBBBB?BBBBBB?BA>@@A<@@???8?AA>@AAA@2@D@E>>>ACADD:><>@<<594:AAAA?BCBBBBC?B?BBC=B??=@BBDBBACCCAAAAAAAABBCCBA??>;ADC>>;>>=@=@=@@???
@ATNG8:00130:03174
GATGGTAGTGTCAGTGCGCGTCGTTCAGAAGATCAGGAACTCTAGAAGAATTCAGATTTTTAACACGAGAGTAAACGTAAAAAGAAGGTTTTACAAGACTCACGTTAACAATATTACAGCAGTACGCACACAATCGTAGCGCAGTAAGGATGGCTAGTGTAACTAGCAAGAATACCACGAAAGCAAGAAAGAGAAGTACGCTATTAACTATTAACGTACCTGTCTCTTCCGAAACGAATGAGTACTGCGTCTCACTCTCGCCTACCATCGAATCCTCTTAGTCT
+
@AA>@C=BBCEDCAA@B@C;;;AA=ACCCGCBABBDAC>@@@@CBB?BB?C>A@@@@@@@2@=@A???AAB@@@9?=?????,?@=A;@@@7@AB>BCDCDCB;;8;?AB?BBC>@ACCCCCCCDCDC:::C@C?@@@@?BACCBB?B@BBB?BDCFCBAA>ABBBBB<AC>BBA498?=>8>9949AA;BA;;7;??AAADCCAC@EBBB@C@BCCCC@B?A@BBB?B?CCC>BBB@999BCBB>>>BAA@CCCBBBBBC@CCD@BBABDABB?ABB?BCBCC
@ATNG8:00134:03174
GATGGTAGTGTCATATGAGAGTGTGTACTCATTCGTTTCGGAAGAGACAGGTACGTTAATAGTTAATAGCGTACTTCTTTTTCTTGCTTTCGTGGTATTCTTGCTAGTTACACTAGCCATCCTTACTGCGCTTCGATTGTGTGCGTACTGCTGCAATATTGTTAACGTGAGTCTTGTAAAACCTTCTTTTTACGTTTACTCTCGTGTTAAAAATCTGAATTCTTCTAGAGTTCCTGACTTCTGGCTCTCGTAGACAGATACTACCATCGAATGAGGTTAGTCT
+
AABB;C>>666;666>>==C:99BBCCCBB;;4;??>,99.9.4?@B=BBFCCCCB?B@BBCC?B@CBBCDBBBD?AABAB2BB@BBID>DCBD>@AA@@B000>>@C?BBBBBCCC?AAB?B?AACCAABCACCCC?AABBBBBBB;;;CBABA>;;;;@@;@;AA@@@@CBB@BBBBA:A?B?BBBBA0@C;;;6;AA@<<@B00-0AAA0CA@BC@CADD@CBBBC@@=@?BBB;;8:AC>CC;;;AACCBBBCBBBBBBB6;;;;:9?@@@<?<@;;;B
@ATNG8:00136:03194
GATGGTAGTGTCATATGAGAGTGTGTACTCATTCGTTTCGGAAGAGACAGGTACGTTAATAGTTAATAGCGTACTTCTTTTTCTTGCTTTCGTGGTATTCTTGCTAGTTACACTAGCCATCCTTACTGCGCTTCGATTGTGTGCGTACTGCTGCAATATTGTTAACGTGAGTCTTGTAAAACCTTCTTTTTACGTTTACTCTCGTGTTAAAAATCTGAATTCTTCTAGAGTTCCTGATCTTCTGGTATGACTAGTGTACTACTACCATCGAATGAGGTTAGTCT
+
<=<=?BCBBBBCC=?@CCCGGECBBB==@A@@<@BBB>CC?B?;;5<<<=9@>955.58==@D@H@CCEHCBA=@;000//$//)/9;;3;;;=<@>@=@B=:9:BBC?BBCCGDDB@B;;7;<ABECCCCC@ECCCBECC;;;00000/:::7949;=8==:?:=;;;ACCAA>@;;;;.;5;=;;;;;*;CCCC?C;;;@>:95;.5555$9999929;@@=@A@BCBB<?;??ABBA<?@@=A@;;;@@AACCCBBAAABBB??>>@@;999?292:B??A
@ATNG8:00148:03166
GATGGTAGTAGTACACTAGTCATACCAGAAGATCAGGAACTCTAGAAGAATTCAGATTTTTAACACGAGAGTAAACGTAAAAAGAAGGTTTTACAAGACTCACGTTAACAATATTGCAGCAGTACGCACACAATCGAAGCGCAGTAAGGATGGCTAGTGTAACTAGCAAGAATACCACGAAAGCAAGAAAAAGAAGTACGCTATTAACTATTAACGTACCTGTCTCTTCCGAAACGAATGAGTACACATCGTCGTGTCGTGCTACCATCGAATGAGGTTAGTCT
+
CCBB?BBCC@A@CCCCABAB@CBBB?CBB?BBBBCC@C=BBCCCCB?BA=@<@AA?AAAA2A@FCBADCCCBA@9>@<;;::';?=?4999&9@@=BCCCBCD@A?@@BC@BDG@CCAABBBBCCCCCCCCC?CBBB?BAAAAA??<@@CBB@BDBBBBBD@CDCBBB?BD@CBB@A@@@>8>3717BDDD3BB>BBBBBBAAA3819>>>1818>AAA>A@;;:DF@D?@BB<A::99BBDDCBBBBBBB@@ACCBBB@@@ABC?D999?=@@??<??BAABB
@ATNG8:00150:02566
GATGGTAGTGTCATATTAGAGTGTGTACTCATTCGTTTCGGAAGAGACAGGTACGTTAATAGTTAATAGCGTACTTCTTTTTCTTGCTTTCGTGGTATTCTTGCTAGTTACACTAGCCATCCTTACTGCGCTTCGATTGTGTGCGTACTGCTGCAATATTGTTAACGTGAGTCTTGTAAAACCTTCTTTTTACGTTTACTCTCGTGTTAAAAATCTGAATTCTTCTAGAGTTCCTGATCTTCTGGGTCTCTCTCTCACGCACTACCATCGAATGAGGTTAGTCT
+
?><<@CCBBCCDCBBA=AABAAACBBEEBBBB@CCDD=DD@D?BCCCCCC@CCEBB@CACCDC?C@DDCBBBCDC@CBBBB5BB=AAAA;ABBB@BCC?CC9<;BDDJAGGEFCCCC?AAB@B@CCCCCBBC@@@@A@BCCCECCCBCBBBC@???@;:7;B?B@CCCCCCCBC@BBBBB:B?B?BBBBB5BBEGF>BABBCCBB@A5;;;;*;AABB@BADC@DCCCBBB@D@BBCCCC@CABF>CCCCCBBBBBCCCBBB:;:@BAACB?BBBC?B?BCCCD
@ATNG8:00151:02563
GATGGTAGCTCACGTACGTCACACGTACTCATTCGTTTCGGAAGAGACAGGTACGTTAATAGTTAATAGCGTACTTCTTTTTCTTGCTTTCGTGGTATTCTTGCTAGTTACACTAGCCATCCTTACTGCGCTTCGATTGTGTGCGTACTGCTGCAATATTGTTAACGTGAGTCTTGTAAAACCTTCTTTTTACGTTTAGTCTCGTGTTAAAAATCTGAATTCTTCTAGAGTTCCTGATCTTCTGGGTCTCTCTCTCACGCACTATCGACGAATAGAAGTCT
+
CCCB?BCCBCDCBBBA@;ABBBBBCBCBBCCC@BAAA<AB@C@CCCBBCC?BBBBB?B?BABF@C@BBBCBBBCCABBBBA2A@=ABAA=>??C@BBC?A@7::BA@A;?999?>?D@BB>;>=AA677<<<8<>==5;;>;;;=>>@A@??@>>7;;;<==:><??C@???88159;9<2<;A;?9;;<,::;==,//6666:==<4:997(5677;594885:>>779>2727::855////7.6776;?@?>>>;;;;;;?@@<;7//)//;;5=>==
@ATNG8:00151:02564
GATGGTAGGCGACATACATACGCGCCAGAAGATCAGGAACTCTAGAAGAATTCAGATTTTTTAACACGAGAGTAAACGTAAAAAGAAGGTTTTACAAGACTCACGTTAACAATATTGCAGCAGTACGCACACAATCGAAGCGCAGTAAGGATGGCTAGTGTAACTAGCAAGAATACCACGAAAGCAAGAAAAAAGAAGTACGCTATTAACTATTAACGTACCTGTCTCTTCCGAAACGAATGAGTACTATGTAGAGCTCTTACTAATCGAATGAGGTTAGTCT
+
BBBC@CAA>A;;:99955:@@?;;;5;@D@CCCCDE@C@CCBCB@@<@B?B?@>@;;;;;;%;<A=?C999@CCC>BBBCCCC5CE@F@DGF<CDC?AACCBBB@@>@?AA=;;;?ADDBBBCCCBCCDCCCC@CCCDAB???A@@@?C?EBB?BCCCCBBB@CCCAAB@CC?A?@;@=>>>89:99:9:999%0>;;0/0>>C@B?B?@@BB@@<@ACAA?@DABBCC?B?@AD?EEC>??BBCCEBB9::BB???@::39?9959@>>=9988(/(/8888
@ATNG8:00159:02563
GATGGTAGCGCGACGAGCGTAGACCCAGAAGATCAGGAACTCTAGAAGAATTCAGATTTTTAACACGAGAGTAAACGTAAAAAGAAGGTTTTACAAACTCACGTTAACAATATTGCAGCAGTACGCACACAATCGAAGCGCAGTAAGGATGGCTAGTGTAACTAGCAAGAATACCACGAAAGCAAGAAAAAGAAGTACGCTATTAACTATTAACGTACCTGTCTCTTCCGAAACGAATGAGTACAGAGAGTACGATATGTCTACCATCGAATGAGGTTAGTCT
+
<<<>@CBBBABAAABCBBBBC=9:D=@A@?BBBC@@=@?BBAAA@@=???C?CCC??@@@.?<@AAA98:BBBD>DCCCCCC5CC@B@CCE;CCGI?JHDD;::=B<:;4;;;2::>;;:@BBBBBCCCDD?BBBB?BCDFCCCB>A>@AA?ACCC@@@A=@@@?@@?BB?>CC@A@?;80873-39;;<)33/3:>>@A@??:?:?@CC@C?CCBBB?AAABC@@;@=AAA9@BCADDCCCACBBCBBAAA:::ABBBCBCCC>A???A>BBBB?B?EBB@?
@ATNG8:00159:02597
GATGGTAGTCGCTGAGATATCTCCAGAAGATCAGGAACTCTAGAAGAATTCAGATTTTTAACACGAGAGTAAACGTAAAAAGAAGGTTTTACAAGACTCACGTTAACAATATTGCAGCAGTACGCACACAATCGAAGCGCAGTAAGGATGGCTAGTGTAACTAGCAAGAATACCACGAAAGCAAGAAAAAGAAGTACGCTATTAACTATTAACGTACCTGTCTCTTCCGAAACGAATGAGTACGAGAGAGCACACGTGTCTACCATCGAATGAGGTTAGTCT
+
B@99655:<ABBCCCCCDDCBCB?BDB?A;99>@;A:@:;;CGMHCC@BAAA@BBBBC5C?BCCECBBBBBB>:;;CCDC1;;=B;@@@7@BB@CCCFCCCAA?A?CC?@AA@BAADEDCCCBB@@;;;D?BBBB@BA@@FCCD?C@CCD@CCCBAAAA@BBBDBA<@@:0009==099+998899888'7>;>789@:;:A6;7:??A:=:=>BBC@CAAAAAA=?=@CD>BA?<???CBBBBBBBCC9:9BCBCDA@@://+/668><@>>><@<@CBBB
@ATNG8:00159:02607
GATGGTAGCAGACGTGACAGAGCGCCAGAAGATCAGGAACTCTAGAAGAATTCAGATTTTTAACACGAGAGTAAACGTAAAAAGAAGGTTTTACAAGACTCACGTTAACAATATTGCAGCAGTACGCACACAATCGAAGCGCAGTAAGGATGGCTAGTGTAACTAGCAAGAATACCACGAAAGCAAGAAAAAGAAGTACGCTATTAACTATTAACGTACCTGTCCCTTCCGAAACGAATGAGTACAGAGAGTACGATATGTCTACCATCGAATGAGGTTAGTCT
+
AAB>>CBBBCBDDCBCBBBCCGGCC@CCBACBBBBC@C@CBBBBBB>BC?D?A@ABBCEC3C<??AAAAA????8?>@BABA1@@=>.999*9AB?BAAABBBBC<@<;;6;AB>B@@@BBBGDCCCCDAA@@C;;;?BBBEDCBA?B?D@@>@BBBAAAA?BABABB@BD@BAA<??99:28>>:99999(:@<@ABBBB>>B=C=@@BB<><>;AAD?AABBB>B@A?AA@==;;6000=;;>@??999@?@@A;==BAAACC?C0000+000:5:*0/==:
@ATNG8:00166:02591
GATGGTAGAGTACAGTGTAGTAGACCAGAAGATCAGGAACTCTAGAAGAATTCAGATTTTTAACACGAGAGTAAACGTAAAAAAGAAGGTTTTACAAGACTCACGTTAACAATATTGCAGCAGTACGCACACAATCGAAGCGCAGTAAGGATGGCTAGTGTAACTAGCAAGAATACCACGAAAAGCAAGAAAAAAGAAGTACGCTATTAACTATTAACGTACCTGTCTCTTCCGAAACGAATGAGTACACATCGTCGTGTCGTGCTACCATCGAATGAGGTTAGTCT
+
<<=8.544==;44:;55;<;<=CAA?BBC=A@@@AB>A=@AAABBB??>:=;=>=>@@@A2@=@@000;;::@=5=<;9;;;;%;9554999+;<<8=A<ACCBCC@CACC@CCE?BABABDCCCBBBB;;:A=A@@@?BBBCBB??=@?BCD@CACCBBAA>ACBBBB?@@<@9939?9899*9<<8<<===?'?A@BBBBB@>>>7;7;;DD9=:>>BBCADDBBABB?A?AAB>BCB?@??BBCBBBDB???BA@@?????ABCC@BBBBB?999A=@=A@A??
@ATNG8:00166:02605
GATGGTAGGACGAGCGTCTGAGAGGTACTCATTCGTTTCGGAAGAGACAGGTACGTTAATAGTTAATAGCGTACTTCTTTTTCTTGCTTTCGTGGTATTCTTGCTAGTTACACTAGCCATCCTTACTGCGCTTCGATTGTGTGCGTACTGCTGCAATATTGTTAACGTGAGTCTTGTAAAACCTTCTTTTTACGTTTACTCTCGTGTTAAAAATCTGAATTCTTCTAGAGTTCCTGATCTTCTGGGTCTACGCTCGTCGCGCTACCATCGAATGAGGTTAGTCT
+
:;957<<<7;;555<::9=556==:===@@?><CBBB<AA?B@BCCCBCBBAABDC7;9;;BB<@=ABAB>CBCC?BAAAA0AC=A;;;0;ABC>B:;5;<4:;:>@A6:9:95>==466@?C;@@B;;;@C?CBBB>BB;;;@@@@@@BB@AAA=AAA;@=;=9::;@@@BBC@CCCCC;B?B?;<;;;*;AAAA>ACCDGCGCBB5;;;;*;AACCAC@CM@BB@@@;;7:?B@ABBB?:;0A9AA0000@>AABBBBCBABD@CAAAC?ABCD@C?@@A;;
@ATNG8:00169:02601
GATGGTAGCACGACACGACATGTGTACTCATTCGTTTCGGAAGAGACAGGTACGTTAATAGTTAATAGCGTACTTCTTTTTCTTGCTTTCGTGGTATTCTTGCTAGTTACACTAGCCATCCTTACTGCGCTTCGATTGTGTGCGTACTGCTGCAATATTGTTAACGTGAGTCTTGTAAAACCTTCTTTTTACGTTTACTCTCGTGTTAAAAATCTGAATTCTTCTAGAGTTCCTGATCTTCTGGTATGACTAGTGTACTACTACCATCGAATGAGGTTAGTCT
+
@@C>;CDBCB@@;=CCBBBCCCCFCECCBAA<@@BA<AC?C@CCDDKCC@BB@996;@BCFC@E?BBBABCCBB?BBCCC2CA?BBBB=BCCB@BA@<@B>BBBCBB588BBBBCC@BB>;>>BBB;;;;;;??>><>>==>>>AAAAAA;;;@<==>=@@<@<:::AABA@@:>>@AA5@:=8<<;;;+<<<<<3::?==>>>>>;????/=888@<?=BC<CA@@;;;=C=DC@@@A<@@@<A@@??:::BB:;:AA@A>>><>>==A;????<A=>==A@
@ATNG8:00171:02579
GATGGTAGTATAGAGCTCTACATAGTACTCATTCGTTTCGGAAGAGACAGGTACGTTAATGTTAATAGCGTACTTCTTTTTTTTGCTTTCGTGGTATTCTTGCTAGTTACACTAGCCATCCTTACTGCGCTTCGATTGTGTGCGTACTGCTGCAATATTGTTAACGTGAGTCTTGTAAAACCTTCTTTTTACGTTTACTCTCGTGTTAAAAAATCTGAATTCTTCTAGAGTTCCTGATCTTCTGGATATGAGTGACTCGTGCTACCATCGAATGAGGTTAGTCT
+
44;;7<BCCBB;;6B>>BCCCBBABCB@@@@@=@CCC=BB?C@AABBB@@>@BAAA?C>A??=?@CBBBBB?A>;9999:9:9"999?1@;93.33838:-22<=@@:>>>>>?BB?AAA@C?@?=>:;;A<@??==>??=>;==>>A????>>;===;>>6:5:??@@AA>>:?@>@?2?6:7;>BBB/BB?@?6::===@???B<@@@A@'>8:=C>C>AA=@@@@=<<9?8>?A>?:48;B>AA>>>>CB888>>BA???AB@AAA>>=B===<@<@@;;;
@ATNG8:00173:02601
GATGGTAGTCTCAGATAGTCTATAGTACTCATTCGTTTCGGAAGAGACAGGTACGTTAATAGTTAATAGCGTACTTCTTTTTCTTGCTTTCGTGGTATTCTTGCTAGTTACACTAGCCATCCTTACTGCGCTTCGATTGTGTGCGTACTGCTGCAATATTGTTAACGTGAGTCTTGTAAAACCTTCTTTTTACGTTTACTCTCGTGTTAAAAATCTGAATTCTTCTAGAGTTCCTGATCTTCTGGTCTACTACACTGTACTCTACCATCGAATGAGGTTAGTCT
+
@@A;7;;;BBBBBBBCCAAACCC:;9B?=;;:7<:=909;5;7@BCCIB@?ABC@@=@?BA@@;@<A@<>>A?@@@ABABA0A@?ABBD@EACB@CCB>BB9;;:CAB=A:9:@@BB>@@C?C>BBBLCCCC@CCCC;;;AAB@@@CBABCBA@C@AAA@DC@C@C@@@CBBBB?@ACCC:C?C><<;;<*;@A@B<BBC<;;CAAA?AAAA0ABBAA?A@CC:;;AAA;<7;?;;;BBB8;;D=AAAABBBBBBBBDFGCCC;;9;@@@B@;<;@>A@ABBBB
@ATNG8:00177:02599
GATGGTAGCGCACACATAGATACAGTACTCATTCGTTTCGGAAGAGACAGGTACGTTAATAGTTAATAGCGTACTTCTTTTTCTTGCTTTCGTGGTATTCTTGCTAGTTACACTAGCCATCCTTACTGCGCTTCGATTGTGTGCGTACTGCTGCAATATTGTTAACGTGAGTCTTGTAAAACCTTCTTTTTACGTTTACTCTCGTGTTAAAAATCTGAATTCTTCTAGAGTTCCTGATCTTCTGGACAGAGTGTGCAGATACTACCATCGAATGAGGTTAGTCT
+
4444.44449?;5:B;::BBB@=;;;<<;99:5555>8>B9>:=<@;B6916;@AB6;2;99>9@=>BAB@@@@@<A@@@@,@?;=999,:>@@=A<D;@A99;CBAB?BBCBBB@@=@@@<@;AA@A;;;B7;;BA@B;;<BC:;:@999>>9929?@<BC@C@CCC@@@@@A<::;>@3@4:4:B@B@0@@@@@:=000<A=><A=@@@@.6556=9>:>C?@@@@@@@;?;999??@;??B?BB@AAABACFECCCB@?@:0+0000>;?>BB>A8;?<??
@ATNG8:00182:02570
GATGGTAGTGATACAGATCAGACACCAGAAGATCAGGAACTCTAGAAGAATTCAGATTTTTAACACGAGAGTAAACGTAAAAAGAAGGTTTTACAAGACTCACGTTAACAATATTGCAGCTGTACGCACACAATCGAAGCGCAGTAAGGATGGCTAGTGTAACTAGCAAGAATACCACGAAAGCAAGAAAAAGAAGTACGCTATTAACTATTAACGTACCTGTCTCTTCCGAAACGAATGAGTACGATGAGAGAGCTCTCTCTACCATCGAATGAGGTTAGTCT
+
:;88:;:<?BBBBCDCCAAABCCCC@FDD?BBBBBC@C@BBCAAAD=AA@D?CC??=>=>+C?BBBBBAAB@@@;A?@?AD?+CC?=8<<<.>@B;@AAABDCCD@CAEM?CBA>BAAAA@ABCCCCCAAAA<@BBC@BBCCDBBB?B@BBB@BDDDDB@?=@BA@AD?BC=?>A@CBBBC<AAB?CCECC39:4:99:@@@@@=A=BBBB@B?BBCAB?BC>?>BB?B?CCC>BCB@A@@BAABBCBBBBBBA@ACCCBBBBBB?BBBBB@BAA>5:4:;;;;
@ATNG8:00183:02576
GATGGTAGAGAGAGCTCTCTCATCGTACTCATTCGTTTCGGAAGAGACAGGTACGTTAATAGTTAATAGCGTACTTCTTTTTCTTGCTTTCGTGGTATTCTTGCTAGTTACACTAGCCATCCTTACTGCGCTTCGATTGTGTGCGTACTGCTGCAATATTGTTAACGTGAGTCTTGTAAAACCTTCTTTTTACGTTTTACTCTCGTGTTAAAATCTTGAATTCTTCTAGAGTTCCTGATCTTCTGGTGTCGTCTATCATGTACTACCATCGAATGAGGTTAGTCT
+
B?@@=B=BCCCCCBB@@<CAA<?>B@<@B99;9C;;:,5<6<8;;;@@@<80/0/0*/)///;6@//8AB??><A8@AAB@2@@=@9::,7@AA=?:0+0=+/0//88(/388==BC@>;;<A<@A@A?><<7787:1:6;///66-//88/./7(/.2.22+24555889555255669+9293;AA@A.9:////&./7...5535+222&222+2506255/57776571537///887@==9;;;;?>=;;;AA>==>>;;;=AA===6///;6:6:==><
@ATNG8:00185:02570
GATGGTAGCGAGCGAGTGTGTATACCAGAAGATCAGGAACTCTAGAAGAATTCAGATTTTTAACACGAGAGTAAACGTAAAAAGAAGGTTTTACAAGACTCACGTTAACAATATTGCAGCAGTACGCACACAATCGAAGCGCAGTAAGGATGGCTAGTGTAACTAGCAAGAATACCACGAAAGCAAGAAAAAGAAGTACGCTATTAACTATTAACGTACCTGTCTCTTCCGAAACGAATGAGTACAGAGAGTACGATATGTCTACCATCGAATGAGGTTAGTCT
+
ABA<@BCDBBBBBBBBBBB::;BCC?CBB?BBJDDC?A?ACCBBBB?A@<A<??AAAAAA2B?BBHFHCCCBB@8;;;;;;;*;A@A5;;;.;A@=BDCCBBBBF@B@BB?BBB@CDCBBCCBBBCCC@@AA>BFBB?B@@@BBBB@BAIGD@CCCC@AAD@BBCBDBACC?A@@5:9>=<8=<=9999::(8=8==??BBBBB?C@BDA@4:49;BBA?DDBBCCC?B@BBC?CCC=;;:???BCCDBABCCCBAABBBBBBBB>BCBBB?BB@=<?<?;9//
@ATNG8:00188:02577
GATGGTAGGCGACATACATACGCGCCAGAAGATTAGGAACTCTAGAAGAATTCAGATTTTAACACGAAGAGTAAACGTAAAAAGAAGGTTTTACAAGACTCACGTTAACAATATTGCAGCAGTACGCACACAATCGAAGCGCAGTAAGGATGCTAGTGTAACTAGCAAGAATACCACGAAAGCAAGAAAAAAGAAGTACGCTGATTAACTATTAACGTACCTGTCTCTTCCGAAACGAATGAGTACGAGAGTCAGAGCAGAGCTACCATCGAATGAGGTTAGTCT
+
>;?<9A<A<>555:9<566>=<<BB?CB@9@00*0<)0)//79::?;A@<@=@@@9999-7286///)/8:899278;@??>)5525.555&5;<4;;;;==6669=:;;7:::+/////79;;;;<<:::924444.44:;;;<<7=5:444:555;;=6//////066368863333=17793333333#3;,22226222283806622+2362222,2255888.5....'.25(----77789:82228=97585>977791/////(.0;<8=678877
@ATNG8:00189:02575
GATGGTAGTATCTGCACACTCTGTCCAGAAGATCAGGAACTCTAGAAGAATTCAGATTTTTAACACGAGAGTAAACGTAAAAAGAAGGTTTTACAAGACTCACGTTAACAATATTGCAGCAGTACGCACACAATCGAAGCGCAGTAAGGATGGCTAGTGTAACTAGCAAGAATACCACGAAAGCAAGAAAAAGAAGTACGCTATTAACTATTAACGTACCTGTCTCTTCCGAAACGAATGAGTACTGTATCTATGTGTGCGCTACCATCGAATGAGGTTAGTCT
+
//:;6<<CAA@CBBBCA@@B?B@CCACBD?CCCFCD@C?AADCCFD@DC@CACCBBCCBB3B>AABBCCBAAAA2::ABBBB5BC>A4;;;*:AA@BBBCCCCCDAGA::;:CC@BBBCCCCCCFCBBB;;;<@C<;7;AABAA;:9;@ECD@DBBBEBBB@CBBCBB?BC?BBBACA???58878;;<=?.;A;A>?@BKEAA:=:>@AB<><>BCBA=@@AAACB@C@CBC>BAA?BBBBBCBAAABBBBBBBBB@@????BC?A@A>>:=ACC?B>AA@??
@ATNG8:00190:02582
GATGGTAGTGTCATATTAGAGTGTGTACTCATTCGTTTCGGAAGAGACAGGTACGTTAATAGTTAATAGCGTACTTCTTTTTCTTGCTTTCGTGGTATTCTTGCTAGTTACACTAGCCATCCTTACTGCGCTTCGATTGTGTGCGTACTGCTGCAATATTGTTAACGTGAGTCTTGTAAAACCTTCTTTTTACGTTTACTCTCGTGTTAAAAATCTGAATTCTTCTAGAGTTCCTGATCTTCTGGATAGCGACGCGATATACTACCATCGAATGAGGTTAGTCT
+
BB@A>BCCBCBCDDCC?CBCCCBBBCCDDCCC?BBBC:BB=C?CBBCDEGACCCBB?B@CCCC@D@BCCCBBBBB@BCCCC5DC@BBCC>BBCD?BCCACC9;;@A@A<AABBCCCD?AAC@B@CCCCCCBB?BBCC>AAACCBBBCBBABCCCEAE@@=@B=@>BEBBBCCDC?B@@@@9@@D>;;:::*;A@BB=BBCCEHCCBC@CDDD5EBBBCADACC@BBBEEBB?B@CBABCB@BCC?CCBBBCCAAA:;;BBBBBBB>BBBAA?BBBB@B@ECCBA
@ATNG8:00193:02609
GATGGTAGCGCATATCAGCGCAGCCCAGAAGATCAGGAACTCTAGAAGAATTCAGATTTTTAACACGAGAGTAAACGTAAAAGAAGGTTTACAAGACTCACGTTAACAATATTGCAGCAGTACGCACACAATCGAAGCGCAGTAAGGATGGCTAGTGTAACTAGCAAGAATACCACGAAAGCAAGAAAAAGAAGTACGCTATTAATTATTAACGTACCTGTCTCTTCCGAAACGAATGAGTACGTGTGCGACGTGTCTCCTACCATCGAATGAGGTTAGTCT
+
?C;;7;:::;455555;;?>?:;;@:@CC@CCBBBB>B?;;;AA@@;@?=A=?@A;;;;;*;=CABBAAB@9:<,;9??=>0=?:@2;;.555.5>BA999@A2;6;@<@?@;?@A?AABBBBBCBA;;;5;@=@:?@ABABAA=A=A;:29===CA;?>@;:;CC?@@=?@A<@A@@@:?=<899999.7?9??A@@BB@@7:4:333,3187<=>666??@>B?@<@A@9=00+0<;;??AA999997;;;879BBB?BAA<@>>8829=891:18;?::
@ATNG8:00199:02595
GATGGTAAGTACAGTGTAGTAGACCAGAAGATCAGGAACTCTAGAAGAATTCAGATTTTTAACACGAGAGTAAACGTAAAAAGAAGGTTTTACAAGACTCACGTTAACAATATTGCAGCAGTACGCACACAATCGAAGCGCAGTAAGGATGGCTAGTGTAACTAGCAAGAATACCACGAAAGCAAGAAAAAGAAGTACGCTATTAACTATTAACGTACCTGTCTCTTCCGAAACGAATGAGTACGTGTGACGTACGTGAGCTACCATCGAATGAGGTTAGTCT
+
CCDD@??@ACCBBBDDCCCCCCCC?CCC@BBBC9:9:?CCCDCCC@BB=?<?AA?????.@?AABBABBBBCC>C????==,7829:A@A9ABB?CBDD???@A:?::95:==5::==???A@@@AA:99C=AAAA;88:A@???=D;>>>=A>>=@??@;>>??BB?BB?BBB?AC7991::=9>?>==/7718=AAAAAAA;>9>?CD;?;;=;>?=AAAA>>>=A8>?D;AAA>ABBB999AB>>@@>BBBBB??===BDD<???@A<A>>><@<@B>=>
@ATNG8:00150:02641
GATGGTAGTACATGATAGACGACACCAGAAGATCAGGAACTCTAGAAGAATTCAGATTTTTAACACGAGAGTAAACGTAAAAAGAAGGTTTTACAAGACTCACGTTAACAATATTGCAGCAGTACGCACACAATCGAAGCGCAGTAAGGATGGCTAGTGTAACTAGCAAGAATACCACGAAAGCAAGAAAAAGAAGTACGCTATTAACTATTAACGTACCTGTCTCTTCCGAAACGAATGAGTACGATGAGAGAGCTCTCTCTACCATCGAATGAGGTTAGTCT
+
AAAC?B@BBA@@;:6=<==D@@ABC@BBBBGCCBBC@F?AABCEEF@CC<?;>9;:>=>>0@?CDCCFBBBCCD9A@;;;;;';=89<>BC0BBB?BCCDDCCCC@C@BB@CCC@ABBAAACBBCBBBC::;?<<;C?BBCCEDCC@EBGCCACCBBCBBB?CCDCBB?CD@BBB=@@DCC9?9:3:===?.=A?@AABBBABD=?>?BAA<?<?>BBB=ABAA@@@?B?BBB=CBDAB@@?BBBBC9:9DAA@BAA????????=AAA9976=>>8=4::::@
@ATNG8:00151:02637
GATGGTAGCGCACACATAGATACAGTACTCATTCGTTTCGGAAGAGACAGGTACGTTAATAGTTAATAGCGTACTTCTTTTTCTTGCTTTCGTGGTATTCTTGCTAGTTACACTAGCCATCCTTACTGCGCTTCGATTGTGTGCGTACTGCTGCAATATTGTTAACGTGAGTCTTGTAAAACCTTCTTTTACGTTTACTCTCGTGTTAAAAATCTGAATTCTTCTAGAGTTCCTGATCTTCTGGAGATATCATCAGCGAGCTACCATCGAATGAGGTTAGTCT
+
448:7;=>BCCCDCCCCCGBAABBBBBBBB@@=@AAA;BB?C?BBBBBCC?BCABB@C?BD@B?A@FJCBB@@9@800000'00+/89;.>;;;8<=@:>C99:@BBD@CCCCCCCC@BBC@C@CCCCBC:949>:96:CCBACGBBBBB@@@BB?BDD@CB@B;:;CBBBDCD@BCCED;C>C<;;:;-;A@@@;@@A;;;CBBD=BBAA0ABBCCAC@CMAAAABBBC?A?ACCCED?BBB@BBCCCCBBBDFCCCBBBBBB@CCCBB?AAAA=A?BBCBB
@ATNG8:00155:02641
GATGGTAGCGCACACATAGATACAGTACTCATTCGTTTCGGAAGAGACAGGTACGTTAATAGTTAATAGCGTACTTCTTTTTCTTGCTTTCGTGGTATTCTTGCTAGTTACACTAGCCATCCTTACTGCGCTTCGATTGTGTGCGTACTGCTGCAATATTGTTAACGTGAGTCTTGTAAAACCTTCTTTTTACGTTTACTCTCGTGTTAAAAATCTGAATTCTTCTAGAGTTCCTGATCTTCTGGTAGAGCGTGCATATATCTACCATCGAATGAGGTTAGTCT
+
//:;6?AACCCCCCCCCCCCDCCBCCAAAC;;7<CCB>DE?D@CBCB=AA=BCCBB<BAECDC>A?ABBDCCCCB?BBBCB5BB?BCDC=ABBB=BAB?BC:;;BBCIACCCCCCCC@CCC@B@CDHCCCCD@CCCD?BBCCCCCCCCBBDAAAD@DB@<AC@D@AABCDCCCC=A;;;;.;>B=;;:::*:ABCC=CBCDDDC;;;7;BBB0ABABB>B@BB@BBCCB;;;;@BCBC@@=@@B?CCIICCCBAA@CBDCDDBBB?BAABB?ABAB@B@BCCCC
@ATNG8:00157:02620
GATGGTAGCGCACACATAGATACAGTACTCATTCGTTTCGGAAGAGACAGGTACGTTTAATAGTTAATAGACGTAACTTCTTTTTCTTTGCTTTCGTGGTATTCTTGCTAGTTACACTAGCCATCCTTACTGCGCTTCGATTGTGTGCGTACTGCTGCAATATTGTTAACGTGAGTCTTGTAAAAACCTTCTTTTTACGTTTACTCTCGTGTTAAAAATCTGAATTCTTCTAGAGTTCCTGATCTTCTGGCTCTCGTAGACAGATACTACCATCGAATGAGGTTAGTCT
+
787848:A959@;99965<<<55555559;4409?@C=DD@D?:;6;;BB>ACB;99)924;:?20,/7/--8--(-;377777'///(489<2::55059949<2566;=A?ABBCBBBB@CCC@C@BBBBAA<;5;ABA>BAAABAAAABBAAAB@@?AFE@CDAD?DB@@@BDCC>C;;;;;*;=C9;::::':ABAA=C;;9BB@A?A=@<@<,@?=9949=BD?BB@;;;C>A>BBABCB?BBB@BCBBBBBCCCDCCCCCCCBB@A@@BE@DDBA?A=@ABAB
@ATNG8:00158:02629
GATGGTAGAGTACAGTGTAGTAGACCAGAAGATCAGGAACTCTAGAAGAATTCAGATTTTTAACACGAGAGTAAACGTAAAAAGAAGGTTTTACAAGACTCACGTTAACAATATTGCAGCAGTACGCACACAATCGAAGCGCAGTAAGGATGGCTAGTGTAACTAGCAAGAATACCACGAAAGCAAGAAAAAGAAGTACGCTATTAACTATTAACGTACCTGTCTCTTCCGAAACGAATGAGTCGTGTGACGTACGTGAGCTACCATCGAATGAGGTTAGTCT
+
;;;<@B<BBBB9666?=@=CCCA@A=@BCACCEEFE=@>ADDCCCC?BB?B?BBBABBBB3A=AAAAA@@@@@>897;;999'995:7<>>1;;==@?9:9>??>@D?BB:AAA?BBAABBBBC;:99:5998??@@:?@@@A@???C@B@@=@@CCBBCB?BBBDDF>AA>AB@8??>==3;77/8>>>>,==8?999A?;;><@=B@@@;?<>>B@@=@ABB::;=A>AEA:A:937>>;<8=B??777>??999=999AAC@B:98?865575:4<9;;8
@ATNG8:00163:02657
GATGGTAGCTCTGCTCTGACTCTCGTACTCATTCGTTTCGGAAGAGACAGGTACGTTAATAGTTAATAGCGTACTTCTTTTTCTTGCTTTCGTGGTATTCTTGCTAGTTACACTAGCCATCCTTACTGCGCTTCGATTGTGTGCGTACTGCTGCAATATTGTTAACGTGAGTCTTGTAAAACCTTCTTTTACGTTTACTCTCGTGTTAAAAATCTGAATTCTTCTAGAGTTCCTGATCTTCTGGCAGACTCTCACACGCCTACCATCGAATGAGGTTAGTCT
+
BBBB?BAC?@?CBBBECBBBDCCCC@@@FD?@>@ACA=BB@C?CAABDCC@CDCCC?B?BBFD@E@CCCCCCCBB=@@@>?1>B<?:::6;ACC@IHC?CC?;;;DBC@CCCGCDCC@BBB@C?CCCDCCCB<??GE?CBBBBBCCDCCCC?@?CACBB?BE?B?AABDCCCDD@C;;;;.;=A=;;::-;E@AA>ABBCCCCBCC5;;;;*;@@BCAC@DC@CBBCA@A?@ACCCCBB=;::@BBBCCBDCCCBBBCC@BBB@BDCCC@ABBB?B@CCC@@
@ATNG8:00164:02652
GATGGTAGTCTCAGATAGTCTATAGTACTCATTCGTTTCGGAAGAGACAGGTACGTTAATAGTTAATAGCGTACTTCTTTTTCTTGCTTTCGTGGTATTCTTGCTAGTTACACTAGCCATCCTTACTGCGCTTCGATTGTGTGCGTACTGCTGCAATATTGTTAACGTGAGTCTTGTAAAACCTTCTTTTTACGTTTACTCTCGTGTTAAAAATCTGAATTCTTCTAGAGTTCCTGATCTTCTGGATAGCGACGCGATATACTACCATCGAATGAGGTTAGTCT
+
B:;59=<@BCCCCDCAAACDCCCBCCCCBBBB>BDCD>DC@C@CCCCEDD?CCD;;6;<@94;755;:>>===>D<>@@@@0@A=BBBB=AABB=AAD>AB9;;;BBC@CBDECCCE@BCFAB@CHECCCBB@DCCC@CCCCCCCBBB@@@ABBA?@@@>BC=@>A@A@BBBCGAAAADE<E@D?;;;<;*;BCFI>BBCCCCCCCB=@@@@0@@AAB=B?BB?BCCCCCC@C@CDCBBB?BBDACCAAAAAABBCCDCCCCCA@?ADBBA?CCDC@C?BCBA@
@ATNG8:00165:02648
GATGGTAGTACATGATAGACGACACCAGAAGATCAGGAACTCTAGAAGAATTCAGATTTTAACACGAGAGTAAACGTAAAAGAAGGTTTACAAGACTCACGTTAACAATATTGCAGCAGTACGCACGCAATCGAAGCGCAGTAAGGATGGCTAGTGTAACTAGCAAGAATACCACGAAAGCAAGAAAAGAAGTACGCTATTAACTATTAACGTACCTGTCTCTTCCGAAACGAATGAGTACGAGAGTCAGAGCAGAGCTACCATCGAATGAGGTTAGTCT
+
:://*//99;4@955@@=BCAAB;;6:BB=BBCC;;;:?CBABB;:4:@6;5;ABAAAB9A=BBDDDB@@9990;BAABB:BA=A5;;0:AA=AEGGCCBBB<@<@>;@AA>BCCCBBBCBCCBBBB@?<ABBB?CCBBBB@A;>;@::9<GECCCBA?@CCD:98:?=?AB?AAA@@9>9939999-9>;>@A@@@@995:?A@??<??BBB<;8<BBCCCB?B?;;;0;;;7;ABBBBBB?@?BBBBBBBBBBBBBAAA@CDBBB?BBBC=@=@BBBB
@ATNG8:00173:02650
GATGGTAGACACGTGTGCTCTCTCGTACTCATTCGTTTCGGAAGAGACAGGTACGTTAATAGTTAATAGCGTACTTCTTTTTCTTGCTTTCGTGGTATTCTTCTAGTTACACTAGCCATCCTTACTGCGCTTCGGATTGTGTGCGTACTGCTGCAATATTGTTAACGTGAGTCTTGTAAAACCTTCTTTTTACGTTTACTCTCGTGTTAAAAATCTGAATTCTTCTAGAGTTCCTGATCTTCTGGAGATACACATGATACTCTACCATCGAATGAGGTTAGTCT
+
:@CD?BBBC=CBA<@666?>@;;;>?;9:;9?6?CCC?CE@E@BCBBBCC>A@A@B?C=;8;C<@<?B??@A?;;237333$993?99:(3<=?>CAA<AB=???@@49:A??<AB@@A@<@<@?>=<;;;5;@:;;6;;>>@@@@@A@@@>:983///7=@6;7>>>?B===?:=;;:;-;:@=AADDD/A@>>>6;;>>A@=<=>4:;:;)9788A=B=??:>>A????=C:??BB@@:>>A<>>>@?====<=>@?@?@AAA8;;>@B:;;;E=A=A???B
@ATNG8:00174:02653
GATGGTAGTCTCAGATAGTCTATAGTACTCATTCGTTTCGGAAGAGACAGGTACGTTAATAGTTAATAGACGTACTTCTTTTTCTTGCTTTCGTGGTATTCTTGCTAGTTACACTAGCCATCCTTCTGCGCTTCGATTGTGTGCGTACTGCTGCAATATTGTTAACGTGAGTCTTGTAAAACCTTCTTTTTACGTTTACTCTCGTGTTAAAAATCTGAATTCTTCTAGAGTTCCTGATCTTCTGGTAGAGCGTGCATATATCTACCATCGAATGAGGTTAGTCT
+
@@@@5::<@?@@CBBBCCAA<>;;;AA<=@94.499909:2;2666<>>>@CB@;;;@<>?CC7;4544994444;544444$48.44>>45566166<9==465<=<@==CCCCCCC@BBD@C@C@@@BBB?AA@A=AABBDCCCB;;;AA@AB?B@@>@C@C@BB@AABCEEACAAAA7B>E=<<<;;*;BBCC<C;;;;:@@==2:9:9':>>@B@D>@@@BCBCBCD?A=ABA;::=@@C?CCCB@@@@@@<;;AAAAAAB?A???B@CBCC@C>ABBDD
@ATNG8:00175:02629
GATGGTAGTATATCGCGTCGCTATCCAGAAGATCAGGAACTCTAGAAGAATTCAGATTTTTAACACGAGAGTAAACGTAAAAAGAAGGTTTTACAAGACTCACGTTAACAATATTGCAGCAGTACGCACACAATCGAAGCGCAGTAAGGATGGCTAGTGTAACTAGCAAGAATACCACGAAAGCAAGAAAAAGAAGTACGCTATTAACTATTAACGTACCTGTCTCTTCCGAAACGAATGAGTACTACTCTCATATGACACTACCATCGAATGAGGTTAGTCT
+
:><>@BBBCBCDBAAAA@AABCCCK@BBEACABCCBAC@CCCAAAF@CD@D@CC<<:GCG5D@BBBBBBCCBAA=A?@@BBB5BB@D@DDD9BBGAECBAACCCB@B@CD@CBC>A@BBBCCCCDAAACCCC@CCCB>AACCCBBB?C?CBB?BBCCDDCB=BBCBCA?BC?>>??BBDDD=@@>;99998(:@>A?>?DDAAA:?;@@AB:?;?@CCB?CCCCBCB?C?BBB<BBC?BBBBBBBABCDDBABCCBBBBBB@BA?>B@@@8==AA<A9<ACBB
@ATNG8:00178:02628
GATGGTAGGAGACACGTCGCACACGTACTCATTCGTTTCGGAAGAGACAGGTACGTTAATAGTTAATAGCGTACTTCTTTTTCTTGCTTTCGTGGTATTCTTGCTAGTCACACTAGCCATCCTTACTGCGCTTCGATTGTGTGCGTACTGCTGCAATATTGTTAACGTGAGTCTTGTAAAACCTTCTTTTTACGTTTACTCTCGTGTTAAAAATCTGAATTCTTCTAGAGTTCCTGATCTTCTGGTGTCGTCTATCATGTACTACCATCGAATGAGGTTAGTCT
+
CCCC?BBD?CCCCCCCBABBBBCCBCCDCCAA=ABBC>DEAD@BBBCDCC?BCCDD?B?BBCC?C<?@BBBBBBD@????@.=@;?;=>7?A@?=@AB?CB>BBBCBB@@?@@CCCC<A@A;<:=A?>>??><@AAA:??@@???@@AA@@>>>A<=>==AA<A<???AAAAAC:>>AAA5@<@9>@AAA.AA>>>7>8888:A<=><@ABC/@>>>@<@<>><>??A>>>;@;@AAA<;5<?A;;9;AA>=;<A@A@AAAA>>?;AA>>>:==<>9>5;;A=<
@ATNG8:00179:02633
GATGGTAGTAGTACACTAGTCATACCAGAAGATCAGGAACTCTAGAAGAATTCAGATTTTTAACACGAGAGTAAACGTAAAAAGAAGGTTTTACAAGACTCACGTTAACAATATTGCAGCAGTACGCACACAATCGAAGCGCAGTAAGGATGGCTAGTGTAACTAGCAAGAATACCACGAAAGCAAGAAAAAGAAGTACGCTATTAACTATTAACGTACCTGTCTCTTCCGAAACGAATGAGTACACATCGTCGTGTCGTGCTACCATCGAATGAGGTTAGTCT
+
A@BB>BBB??;;6=BCCBBCDABBB?BBC@CBA@@?<A?BCDCCBB@BC@C@CCCCCCCC5C?BBBBCBCC???7<???@@@0AB@B@CCC:CED@D@BBCCCCC@C@AA?BBC@BCBBCCCDCCCCCCCBB?BA@?<@@@?@BAB?BADCC@BCCCCCBA?ACCBBA?BC@AAB999@@A9:9:=?AAAB3BC@C:::B@?>@5:5;>>>9=:=@CBB?ABAAAAA=A>AFE>EAA>ABBCBBCABBCCABBCCBBBCAAACBB?BBBBB@CCAA>A@BAA@B
@ATNG8:00179:02659
GATGGTAGTATATCGCGTCGCTATCCAGAAGATCAGGAACTCTAGAAGAATTCAGATTTTTAACACGAGAGTAAACGTAAAAAGAAGGTTTTACAAGACTCACGTTAACAATATTGCAGCAGTGCGCACACAATCGAAGCGCAGTAAGGATGGCTAGTGTAACTAGCAAGAATACCACGAAAGCAAGAAAAAAGAAGTACGCTATTAACTATTAACGTACCTGTCTCTTCCGAAACGAATGAGTACACACTCTCATATGACACTACCATCGAATGAGGTTAGTCTT
+
CBBA:@;@A@966>BCDBBBBBB@C=5553:::;;>:>:<<<666>:>=:>:666<<EFG1C899=>A@?=:99-97;CCCC+BB?B:?DD9CCFAC;<;;;;AA>A>@@;@BB@CB;;;;;<BBAAAA@@@<@BBB:<:BCCBCB@CACBC@CCEDCC;;::CCBBB>AA=>>;8<<888*8<>;999999%9>9<847=@B>D=A;99=G;B<=>BBB?BAAAA@A=A=???9>>?9?@@@BB@@??::9@<>;;344;:99991733375;<<;8:4677//)
@ATNG8:00182:02650
GATGGTAGCTCTGCTCTGACTCTCGTACTCATTCGTTTCGGAAGAGACAGGTACGTTAATAGTTAATAGCGTACTTCTTTTTCTTGCTTTCGTGGTATTCTTGCTAGTTACACTAGCCATCCTTACTGCGCTTCGATTGTGTGCGTACTGCTGCAATATTGTTAACGTGAGTCTTGTAAAACCTTCTTTTTACGTTTACTCTCGTGTTAAAAATCTGAATTCTTCTAGAGTTCCTGATCTTCTGGCGCTCTGTCACGTCTGCTACCATCGAATGAGGTTAGTCT
+
AAB<>A@C@ABDBABCC@ABCCBBC@@@DCAA?AEEE=BA?C@CCABBCC@BCBCBBD@CCCB@C@CDDBCBDCC?CCCCC1BB?B@AA<ACDDACCC?BA<;:;BBD@CBBBBCCD?BBC?C@DCFBBBBB?BBCC@CCCCCCCCCCBBCBBAC@BBB?CC?B?BBBCBBCBB=A;:;:.:>B;:;:::*;BCEG>CBCCBBBBBB@BDDE5ECCBC@C@CC@CDCCBBB?C?AAACBC>A@B@CCCCCAA@CBBBBBBBABBB?BCCCC?BBBA@C@CDCBA
@ATNG8:00184:02648
GATGGTAGTGTCATATGAGAGTGTGTACTCATCGTTTCGGAAGAGACAGGTACGTTAATAGTTAATAGACGTAACTTCATTTCTTCTTGCTTTCGTGGTATTCTTGCTAGTTACACTAGCCATCCTTACTGCGCTTCGATTGTGTGCGTACTGCTGCAATATTGTTAACGTGAGTCTTGTAAAAACCTTCTTTTTACGTTTACTCTCGTGTTAAAAATCTGAATTCTTCTAGAAGTTCCTGATCTTCTGGACAGAGTGTGCAGATACTACCATCGAATGAGGTTAGTACT
+
28681799@<566=??CGCCBBA;;;B><;00///;1//)/)4<><;A=*/////)/277:=79)/////955(-/)///;.//)//29:<?7==::5;//)/7)//::::7444/7///)///)/2/44;::>?5;;;95944455<====><<<;;66661559=755554::;;7;>>???+=7:054<<<)66<:>)//////7779)////$/////,/5<>965555.55.55:;;665155<055<<<==<<6555999666==@?@?@;A?>>2929=:99=
@ATNG8:00190:02632
GATGGTAGCGCACACATAGATACAGTACTCATTCGTTTCGGAAGAGACAGGTACGTTAATAGTTAATAGCGTAACTTCTTTTTCTTTGCTTTCGTGGTATTCTTGCTAGTTACACTAGCCATCCTTACTGCGCTTCGATTGTGTGCGTACTGCTGCAATATTGTTAACGTGAGTCTTGTAAAAACCTTCTTTTACGTTTACTCTCGTGTTAAAAATCTGAATTCTTCTAGAAGTTCCTGATCTTCTGGAGATACACATGATACTCTACCATCGAATGAGGTTAGTCT
+
888;?AAACCCCCC@AACBCBBC;<6>===99.9;;:,9?:?;:9595666;?@CC<C?A@::0515:::;;94:<5::===+=??7;;;>4:::927//)/727/66<=9;AAACCCCADBB>A>BACAA@;;4;A;;4;A?>?;@@@@AA==>@@=::9=@C@D<?@@@@@B>@9?9:::;':;@29999*59955)599556656<49999(55555.56;=<90000)/;393=9:::;7;?C@CBABCDDBBBBCCFBAC@CC@CCCCD?B;=;AC?BCBAA
@ATNG8:00193:02632
GATGGTAGCATCATGCATATCTCACCAGAAGATCAGGAACTCTAGAAGAATTCAGATTTTTAACACGAGAGTAAACGTAAAAAGAAGGTTTTACAAGACTCACGTTAACAATATTGCAGCAGTACGCACACAATCGAAGCGCAGTAAGGATGGCTAGTGTAACTAGCAAGAATACCACGAAAGCAAGAAAAAAGAAGTACGCTATTAACTATTAACGTACCTGTCTCTTCCGAAACGAATGAGTACGAGAGTCAGAGCAGAGCTACCATCGAATGAGGTTAGTCT
+
55<<9=CA@ABCD@AABBDBCBDDE@CBB?BBBBBC?B@CBBBBBB?BB@D?BCCCBDAC1A?CACAAABBBBB9>>?@@A@1@D@D=BAA9@DEAEBCCCCCAB>B@CC@CCC@CCBCBBBACCCCCCCCC@CAAA@BBBBBBBB?C@CAA?BCCDCAAC@AAABBB@BB=>>?=AA??=8=>>;::9:99%:>;??>@BBBB@=?;?@ED7;7:?A@A@CCCCCCC@C????9@@@>ABBBECCC@@@BBDCCAABBBBAAADC?A???A=ADCC@B@AAABB
@ATNG8:00197:02642
GATGGTAGAGAGAGCTCTCTCATCGTACTCATTCGTTTCGGAAGAGACAGGTACGTTAATAGTTAATAGCGTACTTCTTTTTCTTGCTTTCGTGGTATTCTTGCTAGTTACACTAGCCATCCTTACTGCGCTTCGATTGTGTGCGTACTGCTGCAATATTGTTAACGTGAGTCTTGTAAAACCTTCTTTTTACGTTTACTCTCGTGTTAAAAATCTTGAATTCTTCTAGAGTTCCTTATCTTCTGGTGTCGTCTATGCATGTACTACCATCGAATGAGGTTAGTCT
+
5;=:=C;55<:::BA?;;<==<@;;>555:6619DJD>BC@C@BBAB@AB?@??BB?B@DEED>A?ACA@AAA>@??<<<?.<74=::829==@>AAC?BB799?>@C@D:98A@@@=A>><B:>=A>>888;A@;;6;@B===B898@>>==;;5;<97;<+/*/8;7666::)/////'/393=>A?A.??=<<5<::7=<;75213666'6./).53757728;:99<;2;27289986://*/:;9:7776///553988733375/..26655157?==AD
@ATNG8:00197:02647
GATGGTAGTGTGGTCTCTGAGACGTAGTACTCATTCGTTTCGGAAGAGACAGGTACGTTTAATAGTTAATAGCGTAACTTCTTTTTCTTTGCTTTCGTGGTATTCTTGCTAGTTACACTAGCCATCCTTACTGCGCTTCGATTGTGTGCGTACTGCTGCAATATTGTTAACGTGAGTCTTGTAAAACCTTCTTTTTACGTTTACTCTCGTGTTAAAAATCTGAATTCTTCTAGAGTTCCTGATCTTCTGGTATGACTAGTGTACTACTACCATCGAATGAGGTTAGTCT
+
:<44.4://///)/7/////7////////55444.49:=4==7:5;;;==>A:695559)9;999=394;<;;;==59;.44:::(:<<4656>6<<<=7<55.5949:5555.555566>>8=>>7629B@<@A<@=AA::4:A@@B@:;9@@:99@>=8=99.9=39.55:;;;==<8:5555&549499999(99=<A3?90/=9///9)////$/5555.57<<8;;;555<7;7;><>::3949.9>;@@@?99:?>?;@>A=992994>?;?<@?4949:@>>
@ATNG8:00198:02656
GATGGTAGCTCTGCTCTGACCCTCGTACTCATTCGTTTCGGAAGAGACAGGTACGTTAATAGTTAATAGCGTACTTCTTTTTCTTGCTTTCGTGGTATTCTTGCTAGTTACACTAGCCATCCTTACTGCGCTTCGATTGTGTGCGTACTGCTGCAATATTGTTAACGTGAGTCTTGTAAAACCTTCTTTTTACGTTTACTCTCGTGTTAAAATCTGAATTCTTCTAGAGTTCCTGATCTTCTGGTGTCGTCTATCATGTACTACCATCGAATGAGGTTAGTCT
+
888;=CAAB?;@CCCDC@9997;BBB@BBC;;:;BAD<BB@B@CCDCCCD@DC??>>B>BBAA=A<AABBBBAAA@BBBBB3BC?BBBB=AABB?CCC?BB<?>>ABB?BBBCCAAA<??@3718>>::;;;=B;;;<@@@A@@;;;@@A@@@>;56//)/65939<@>=;>87255<9=)5.5.55=@@/===A@3>57777<=<>1988,8;;;@<@;??<@@BA==>=A<@@@@@@<@@A<@?@@@?;;:@@A@CA;;;>><>B@@@:>?BB;@9=>A@@
@ATNG8:00154:02696
GATGGTAGCACGAGTCACTCATATCCAGAAGATCAGGAACTCTAGAAGAATTCAGATTTTCAACACGGAGAGTAAACGTAAAAAGAAGGTTTTACAAGACTCACGTTAACAATATTGCAGCAGTACGCACACAATCGAAGCGCAGTAAGGATGGCTAGTGTAACTAGCAAGAATACCACGAAAGCCAAGAAAAAGAAGTACGCTATTAACTATTAACGTACCTGTCTCTTCCGAAACGAATGAGTACGATGAGATCTCGTGTGCTACCATCGAATGAGGTTAGTCT
+
4:88.44444:545<;99<;555<<5;;;7<<<<;949655555554996<79998;;;///57--/)/9///:;3555=>?=)<<0505<<+===255:9995:;.515:7<;;5;;545:=<:565;::55.655585655==:?7?8<9919<<=>@=A9ABA?@?;>:588A8?00/8.//(/(/////$/843333377::6<588==8=487===:@<666CC@B?BCD>C@A>@A@???@99989AAA@>>?=?<;=8864:=8668<BAA=A=AABAA
@ATNG8:00163:02670
GATGGTAGCTCTGCTCTGACTCTCGTACTCATTCGTTTCGGAAGAGACAGGTACGTTAATAGTTAATAGCGTACTTCTTTTTCTTGCTTCGTGGTATTCTTGCTAGTTACACTAGCCATCCTTACTGCGCTTCGATTGTGTGCGTACTGCTGCAATATTGTTAACGTGAGTCTTGTAAAACCTTCTTTTTACGTTTACTCTCGTGTTAAAATCTGAATTCTTCTAGAGTTCCTGATCTTCTGGGTCTACGCTCGTCGCGCTACCATCGAATGAGGTTAGTCT
+
7777)//79::;=C;?;>666;999;;;<<@>:<<<<455058<<555994555;;.515;;;:=<@G?B<ABCD?BBBBB3=:590/*/:/5.6;<5<<6///;:<8====BCCC@BBC?B>BBB;;;@@=@@AB?DBBBDBDCD@AABBAAB?BBB?BB?B>@@ABDBCBEADBCCC=CAC@AAA@@,@AA@C>C;;<B@A;;;5;;;.:==99.95@?;AA@?@BB?B@C???BA:?>@@:ABCCDCCBBCCCBBACCCC@BBA00+000@,0,00ECC
@ATNG8:00164:02709
GATGGTAGCTCTGCTCTGACTCTCGTACTCATTCGTTTCGGAAGAGACAGGTACGTTAATAGTTAATAGCGTACTTCTTTTTCTTGCTTTCGTGGTATTCTTGCTAGTTACACTAGCCATCCTTACTGCGCTTCGATTGTGTGCGTACTGCTGCAATATTGTTAACGTGAGTCTTGTAAAACCTTCTTTTTACGTTTACTCTCGTGTTAAAAATCTGAATTCTTCTAGAGTTCCTGATCTTCTGGGCAGACTCTCACACGCCTACCATCGAATGAGGTTAGTCT
+
BCB>8;6CAA<=CD;;;BBCIGCGCCCCCDCB?C?@>:@@<@?BBBCC:;9:C@@A:E@CBBB>B?CEBC>>>;;8;==@@000-/9:;5C?>C996>=<@;?@@BAB9;;CB@@AB@BCD@C=AA;;;@BB?DDBC@EDDKCCCBBBDBDDBBB@CCG@BB=@=@@@@@CBBB>A;;;;.;>C>@@ABC,AACCC:;;CCCCC;;;=@@@@,>@@AC@C?BB@CCCCA???C?A@@BBA=?;;969ACCCDCCBBBBABA5;;;5;?>???:::B@E@CAA@B
@ATNG8:00167:02691
GATGGTAGAGTACAGTGTAGTAGACCAGAAGATCAGGAACTCTAGAAGAATTCAGATTTTTAACACGAGAGTAAACGTAAAAGAAGGTTTTACAAGACTCACGTTAACAATATTGCAGCAGTACGCACACAATCGAAGCGCAGTAAGGATGGCTAGTGTAACTAGCAAGAATACCACGAAAGCAAGAAAAAGAAGTACGCTATTAACTATTAACGTACCTGTCTCTTCCGAAACGAATGAGTACTATAGACTATCTGAGACTACCATCGAATGAGGTTAGTCT
+
DBCC@BBBBBABBCBAAACCCLCCCABCBBCCBBBC@C@BBCAABC?BB>B@BA@?????.?????ABAABBAB=BAABBB;BB?D6;;;.;AB<AHIHFEDDC@B@BB@CCE<AA?@@BCDCCCCBC@ABA@@AD@AACCBCBC?B?B;;;;EELCCCC?CBB?@?@CC>AAC:::BBD=BAA>BBCCC3??>?FDDCCAAA<B;??@B<B=>>BCB?BCBCBGG@C@BBA<AAA>ABBBBBBBBBBBDBBBCCBB@@?AABC=A???A<AA??>?;?@BBB
@ATNG8:00174:02660
GATGGTAGCTATACGTATATCTATGTACTCATTCGTTTCGGATGAGACAGGTACGTTAATAGTTAATAGCGTACTTCTTTTTCTTGCTTTCGTGGTATTCTTGCTAGTTACACTAGCCATCCTTACTGCGCTTCGATTGTGTGCGTACTGCTGCAATATTGTTAACGTGAGTCTTGTAAAACCTTCTTTTTTACGTTTACTCTCGTGTTTAAAAAATCTGAATTCTTCTAGAGTTCCTGATCTTCTGGTATGACTAGTGTACTACTACCATCGAATGAGGTTAGTCT
+
CAAA@CBBCBBBBCCCFBBBCCDBCBBBBBCC?B:9:,;;7;DCBBBC@?>@CCCE@D?ABBB@C@CBBBCCC>=8:9:8:(3=3<::928AAA@BBB@BB?BBCCBC<>>BBBBBA=A994:<@@BA@@@A;AAAA;>>>?>>>=?AAAA?>?A<?<=:=>;>=AAAAA@@@A8=9898)8191888898%8=:9:2:66///;;:<</:::::%9::;@;@<??;?BCBAAA;?;@@@@>>:>@A=AAB???===?AAAA@>>@;;7;=<<>:>??A;A:@@A<<
@ATNG8:00174:02700
GATGGTAGCACACGAGATCTCATCGTACTCATTCGTTTCGGAAGAGACAGGTACGTTAATAGTTAACAGCGTACTTCTTTTTCTTGCTTTCGTGGTATTCTTGCTAGTTACACTAGCCATCCTTACTGCGCTTCGATTGTGTGCGTACTGCTGCAATATTGTTAACGTGAGTCTTGTAAAACCTTCTTTTTACGTTTACTCTCGTGTTAAAAATCTTGAATTCTCTAGAGTTCCTGATCTTCTGGATATGAGTGACTCGTGCTACCATCGAATGAGGTTAGTCT
+
?A49.444<BBB;:6=@B;:66999@555=;>=ACCD>CC>B>AAACDEH@BBBAB>B@CBCC;C9@;=>=B?;@?BBBCC3@A;?9:9+3<;<285>:>?<?==;99378:>?@@@=@BB?B@BA;;;>?>=@::;=778A>>;888?>><===9888;??:>:=>?;;;;==4:8888(77>087777(79:;A5552;:535//(-888+8-/)/7/509>;=?@;>=;>==>>A@@<@AC<AA>>>?::;>===;;;@@GE=;;;==5;:>@8<5=@A@@
@ATNG8:00178:02704
GATGGTAGCACACGAGATCTCATCGTACTCTTTCGTTTCGGAAAAGACAGGTACGTTAATAGTTAATAGCGTACTTCTTTTTCTTGCTTTCGTGGTATTCTTGCTAGTTACACTAGCCATCCTTACTGCGCTTCGATTGTGTGCGTACTGCTGCAATATTGTTAACGTTAGTCTTGTAAAACCTTCTTTTTACGTTTACTCTCGTGTTAAAAATCTGAATTCTTCTAGAGTTCCTGATCTTCTGGGCAGACTCTCACACGCCTACCATCGAATGAGGTTAGTCT
+
BCDD=@ABBBABBCAA@DCGCCCDBBBBBBBB?BBBB;BB4:;;.;?@=?<C@A@B?B?BBBC@E@DBBBAABCC?<;9:9.:B>A@@@;@?AG@BBD>A@7997@BA>B?ABCDBA?BA@=@@CDAA@BBC@EEBB>ABCBBBB@AA;====>B<=>>:==:=:>AB=@@CBB=B:;;;.73=677888'5778809::8>>D><<:@AA?.?A=<84<;>@>>>>?>==*/*/96;<@<?ACC<AABBBBABBBB??BB>A??=?BBCC@@??A>B?CC>==
@ATNG8:00181:02695
GATGGTAGCACACGAGATCTCATCGTACTCATTCGTTTCGGAAGAGACAGGTACGTTAATAGTTAATAGCGTACTTCTTTTTCTTGCTTTCGTGGTATTCTTGCTAGTTACACTAGCCATCCTTACTGCGCTTCGATTGTGTGCGTACTGCTGCAATATTGTTAACGTGAGTCTTGTAAAACCTTCTTTTTACGTTTACTCTCGTGTTAAAAATCTGAATTCTTCTAGAGTTCCTGATCTTCTGGTATACACACTCGCTCGCACCATCGAATGAGGTTAGTCT
+
CCBB?CACBBCCBBBEDBBBCDCCDCBBBCCC@CCCC=CC@C@CBBCCCC?CCCCC@C@CC@A@B@BCCABACCC@AAAAA2AB@BBBB=BCBC?BBB?BB999?A??;?BBABCBB?BBB?B@AA@???AB=>;=;588>>??A?AA?AA:99<69:99?A8><>>>FBBAAA;>==CC5A=@:;;:;:);=@AA9A@@@???@>>:>BBB/@888D=@<@A=???B>>>=A<>>??AA<@@@<@@:88==<98:>===CB>>:>=>??:>>AA<@<===?@
@ATNG8:00183:02686
GATGTACGCGAGCGAGTGTGTATACCAGAAGATCAGGAACTCTAGAAGAATTCAGATTTTTAACACGAGAGTAAACGTAAAAAGAAGGTTTTACAAGACTCACGTTAACAATATTGCAGCAGTACGCACACAATCGAAGCGCAGTAAGGATGGCTAGCGTAACTAGCAAGAATACCACGAAAGCAAGAAAAAGAAGTACGCTATTAACTATTAACGTACCTGTCTCTTCCGAAACGAATGAGTACTGCGTCTCACTCTCGCCTACCATCGAATGAGGTTAGTCT
+
9://////7;;:;;;>=659=@6657;55155549:5;8<>>668E@AB>B>BBBBDEFE1;86@@BBBC>DEE=;9::;:;$45.5.555&5;;8=666@CCCC@C@;;7;??:9:;:999@AAABCBBAAAGBCC=;;;;BBAA<A=ABB?BHJEFCCC@CCAA@C@ED@BBB=?????6<<=9:9999(9=8=999@AA@@:;:000?<?=@;CCB?BA@CC;;90<A@B<A00,0>=;@@BAABCC;;9@@@BCCCC>AA@=ACBCG@@@@B?C@DECCB
@ATNG8:00184:02683
GATGGTAGAGAGAGCTCTCTCATCGTACTCATTCGTTTCGGAAGAGACAGGTACGTTAATAGTTAATAGCGTACTTCTTTTTCTTGCTTTCGTGGTATTCTTCTAGTTACACTAGCCATCCTTACTGCGCTTCGATTGTGTGCGTACTGCTGCAATATTGTTACGTGAGTCTTGTAAAACCTTCTTTTTACGTTTACTCTCGTGTTAAAAATCTGAATTCTTCTAGAGTTCCTGATCTTCTGGATACACTCATGTGCACCTACCATCGAATGAGGTTAGTCT
+
<9;:6666CBBBBAA:66<=>>666=<<??<@<;9:B9@<6;159:::49.449=<5>:>@B@7<05499445<=788888)896<88818;::6:9828938898828=9933371856274533----,077--).3335555889?@==??886/567)////8;=;;9465555)52:499<<>.888=A5<=<?=>=>=>=DDDD/>998@<@9??=@>>>?=?6<6;=66564889399999:>=998///7735794;:8860----06,33687
@ATNG8:00187:02667
GATGGTAGCTCACGTACGTCACACGTACTCATTCGTTTCGGAAGAGACAGGTACGTTAATAGTTAATAGCGTACTTCTTTTTCTTGCTTTCGTGGTATTCTTGCTAGTTACACTAGCCATCCTTACTGCGCTTCGATTGTGTGCGTACTGCTGCAATATTGTTAACGTGAGTCTTGTAAAACCTTCTTTTTACGTTTACTCTCGTGTTAAAAATCTGAATTCTTCTAGAGTTCCTGATCTTCTGGACGACGCGCACTGACACTACCATCGAATGAGGTTAGTCT
+
>BB>?CCCCCCB@@AFBBBCCCDCDD@AADAA?AEDG?FGACABBBBCBB@CDBBB@D@CCBC@B@BCCBBABBC?@????1@??BBCC>BCBB?BBA;@A799BBBB?CBBBAAAC>BCC==9==>???==:=>@@<@?@@AA<<>?AAA???B<:;:<@@<A<@@A??>>>A;>>BCA;A=B:==AAA/A>>>@8?:9678=>>A<ACCC/D;;;>;>:==>A@?>DAA<@<???@@@<A@@<@@>>>>=>@@;;;A??==<?;=:::@=@?@?<@<===B?
@ATNG8:00188:02695
GATGGTAGGCGACATACATACGCGCCAGAAGATCAGGAACTCTAGAAGAATTCAGATTTTTTAACACGAGAGTAAACGTAAAAAAGAAGGTTTTTACAAGACTCACGTTAACAATATTGCAGCAGTACGCACACAATCGAAGCGCAGTAAGGATGGCTAGTGTAACTAGCAAGAATACCACGAAAAGCAAGAAAAAAAGAAGTACGCTATTAACTATTAACGTACCTGTCTCTTCCGAAAACGAATGAGTACTGCGTCTCACTCTCGCCTACCATCGAATGAGGTTAGTCT
+
9:99.4;;59@:A@@ACBBCB@@@@<@BC?CDCBAA?A?BBCBB@@<@A>A?A@?;;;;;;%;;A=;C@@B=<@@:=9@BBBBB'A@==;9=99(99516>=@@@>00--3::6<.0*/7;::;=BBA@BA;;;B?BBBB@BBDBBB;;5<5:BD?CBCCCB@@>?A@A@@:=;:000,000000*00>;::::999#0956///99<7723/3889+5-25===:>?>>>00+0*0000)0>>8?@A@A@BBBBBBBBCBCCCCA;;4;;;5;@@=@=ABAA?B7:;BAB
@ATNG8:00190:02698
GATGGTAGCTCGCTGATGATATCTCCAGAAGATCAGGAACTCTAGAAGAATTCAGATTTTTAACACGAGAGTAAACGTAAAAAGAAGGTTTTACAAGACTCACGTTAACAATATTGCAGCAGTACGCACACAATCGAAGCGCAGTAAGGATGGCTAGTGTAACTAGCAAGAATACCACGAAAGCAAGAAAAAGAAGTACGCTATTAACTATTAACGTACCTGTCTCTTCCGAAACGAATGAGTACACATCGTCGTGTCGTGCTACCATCGAATGAGGTTAGTCT
+
><<83455@AABB;;;CDBBBBCCCBECCADCCBBB@B@;;<DCBB?AA=A=>?@99999)9<ABBBBBCCBBB<??@ABBB0AB>BACLM;DBC@BCHCCCCBB@C@CC@BBC?BBBBBCCBCCCCBBBCC@BBBB>?999BBCC@C@CBC@BCCCECBB?BCCBBBACB?A@A=AAAAB>@@@@CDDCA/CA?C??>CCAAA7;7<BAA:=:=;@@B@BCBBB@@5939@@9@AA=ABBBBABBCCCCCCCCCCCBB:99ABC?BBAAA@BAAA?B?BAA??
@ATNG8:00192:02694
GATGGTAGCGAGCGAGTGTGTATACCAGAAGATCAGGAACTCTAGAAGAATTCAGATTTTTGACACGAGAGTAAACGTAAAAAGAAGGTTTTACAAGACTCACGTTAACAATATTGCAGCAGTACGCACACAATCGAAGCGCAGTAAGGATGGCTAGTGTAACTAGCAAGAATACCACGAAAGCAAGAAAAAGAAGTACGCTATTAACTATTAACGTACCTGTCTCTTCCGAAACGAATGAGTACGATGAGAGAGCTCTCTCTACCATCGAATGAGGTTAGTCT
+
BA@;:C=BBBB;;;<=BFDCBCA<;:;CC@CBBABC:<;;BCCCCC=??<?<?ABCCDDD3CCBBBCDCCCBBB9AB;;;;;*;?>?=AAA2ACC@CCCBBCCCC@C>;;:;CC?BAA;;;BBBBCA@@BCE?AABD=;;;BBCCEAE?CAA?ABCCDBCB@CA@ABB>@A@BBB>AABAA9::98=====,<=;A>???==<?:?<@AAA=A>A?CBB@CBA@@BB7;:;BC=B;;8;AABABBGA??@BBBBA???BBBBBBB>A@???==<?@<@;?CA;:
@ATNG8:00151:02710
GATGGTAGGCACTGCGCACACATCCCAGAAGATCAGGAACTCTAGAAGAATTCAGATTTTAACTCGAGAGTAAACGTAAAAGAAGGTTTTACAAGACTCACGTTAACAATATTGCAGCAGTACGCACACAATCGAAGCGCAGTAAGGATGGCTAGTGTAACTAGCAAGAATACCACGAAAGCAAGAAAAAGAAGTACGCTATTAACTATTAACGTACCTGTCTCTTCCGAAACGAATGAGTACTACTCTCAGAGACACACTACCATCGAATGAGGTTAGTCT
+
:;8:;@;?;;;;>DCGBCBBCC;:9)9;;2;CCC;;9;>BBBCCDD?BC>A>A?@;9:9-;=BDBBBBA@9:9.9?;;;;45?<C4;;;*;AB?BCCCCCBCB@C?BB?A@A>@@CCCDCCCCBBADBBCACBAA=A@???BBB@C@CAA>@@@CCBBB@BBBBBA?BC@???@AAA@@9@9929>==>.@@:@@A@A>>>A<A:==;;7;<AACCC@DCBBA??<?=ACC>BCC?CBCCBBAAABBBCBBBBA@@A=;;;FC=A???B<?B@@=??BAAAA
@ATNG8:00155:02732
GATGGTAGGACGAGCGTCTGAGAGGTACTCATTCGTTTCGGAAGAGACAGGTACGTTAATAGTTAATAGCGTACTTCTTTTTCTTGCTTTCGTGGTATTCTTGCTAGTTACACTAGCCATCCTTACTGCGCTTCGATTGTGTGCGTACTTCTGCAATATTGTTAACGTGAGTCTTGTAAAACCTTCTTTTTACGTTTACTCTCGTGTTAAAAATCTGAATTCTTCTAGAGTTCCTGATCTTCTGGCGCTCTGTCACGTCTGCTACCATCGAATGAGGTTAGTCT
+
9:@>?CCC?CABCDBBBBBBBBCC?CCCCDBB?BACD=@@?D@BBBBBBC@CBBBF@D?BCDD@B@BBBBCBCCF@BAAAA2@D=A:996:ABB?CBA<AD9;;BBBC@BBBBCEDD@CCC@C>BACCCBBB?CCCC@CBBBBBBDB@@>@C@?@ACBB@BC?B?CBCCCCCDD?A;:;:6:>B;;;:::*;CCCE;<;CCCCCCBB5;;;;*;@@AC@B@CB@CEDEEBB?B?ACCCCC@:9:@BAAAC@AACCBDC@AABBBB@BBCBB?BCCC@B?BBCFE
@ATNG8:00155:02744
GATGGTAGACACGAGATCTCATCGTACTCATTCGTTTCGGAAGAGACAGGTACGTTAATAGTTAATAGCGTACTTCTTTTTCTTGCTTTCGTGGTATTCTTGCTAGTTACACTAGCCATCCTTACTGCGCTTCGATTGTGTGCGTACTGCTGCAATATTGTTAACGTGAGTCTTGTAAAACCTTCTTTTTACGTTTACTCTCGTGTTAAAAATCTGAATTCTTCTAGAGTTCCTGATCTTCTGGGTCTACGCTCGTCGCGCTACCATCGAATGAGTTTTAGTCT
+
59<>;?CCCBBACCDDDBECCDCAACAAA;;0;BBA<BB@CBDCCECCD@DGCAA>A@BBBB@B@CCBCCCCFB?>>??>,<@:@??@8@CCE@BBC?A?:???A@A=??BBCBBB>BCC>B?BB@BBB?A<A@@@<>>>>=>>@@@DDD?===<???=BB<@:==@@BB=>><?????5?=C<?====,::799*--6---99:>=DDDD/A>>>@;?:>=:=@?CAAA<@7;:A@::7;@@B:BAA>==?@?AAAA?A@@@@<@@@@@=@>>8778(8<<>@
@ATNG8:00160:02735
GATGGTAGTACATGATAGACGACACCAGATGATCAGGAACTCTAGAAGAATTCAGATTTTTTAACACGAGAGTAAACGTAAAAAGAAGGTTTTACAAGACTCACGTTAACAATATTGCAGCAGTACGCACACAATCGAAGCGCAGTAAGGATGTCTAGTGTAACTAGCAAGAATACCACGAAAGCAAGAAAAAGAAGTACGCTATTAACTATTAACGTACCTGTCTCTTCCGAAACGAATGAGTACAGAGAGTACGATATGTCTACCATCGAATGAGGTTAGTCT
+
::<<:CBBFBBBBBBDCCCC?@@CB@BCBBBABBBC@B@CCCCCCC@CC@C=A@@::::::%;>CCDDFCBBBBC>CFAABAB1BB?C?ABB9BDC@CBBBBBBBB?B?BC?BBB>AABBBBBCCCDBBBBCCACCCC?AABBCCAA?B@BBBBBBCCCDCC?AAACCC@BB?>>>?BBBCC:A@B?BBBBB3BB?BCCAA>>0000?J@AA@A=BBCCCADCCCCCC@C@BBA<ABB@BCCCBABAACA@@A?AAAAABBBB@@@?BBBAB?BBBA?B@DC>::
@ATNG8:00162:02754
GATGGTAGAGGACTGTAGCGCACCCAGAAGATCAGTAACTCTAGAAGAATTCAGATTTTTAACACGAGAGTAAACGTAAAAAGAAGGTTTTACAAGACTCACGTTAACAATATTGCAGCAGTACGCACACAATCGAAGCGCAGTAAGGATGGCTAGTGTAACTAGCAAGAATACCACGAAAGCAAGAAAAAGAAGTACGCTATTAACTATTAACGTACCTGTCTCTTCCGAAACGAATGAGTAACGATGAGAGAGCTCTCTCTACCATCGAATGAGGTTAGTCT
+
BA@@=?=BCCDBBCDCBCB<<;CC=CCCABCBBBB;;69ABABBC@AA>A?DA@:::::)9=BBBBBBBA??=5>>::999(9?<?3777&399,338<=<=AA;><==8=;:4;;;:;>=;::;::@@@A<@C;;7;>=><;//+/168:36///89=A8;;;:9939@=@DC<>;///)///(.5;;>)855>9>9AAA@A7;7;FBB<A=?@A?A;?????BD<B<AA?7=::3900://)/8899?>>>>>>>@AAAA@>><998@@-//8<6;7<;>>;
@ATNG8:00163:02731
GATGGTAGGACGAGCGTCTGAGAGGTACTCATTCGTTTCGGAAGAGACAGGTACGTTAATAGTTAATAGCGTACTTCTTTTTCTTGCTTTCGTGGTATTCTTGCTAGTTACACTAGCCATCCTTACTGCGCTTCGATTGTGTGCGTACTGCTGCAATATTGTTAACGTGAGTCTTGTAAAACCTTCTTTTTACGTTTACTCTCGTGTTAAAAATCTGAATTCTTCTAGAGTTCCTGATCTTCTGGATACACTCATGTGCACCTACCATCGAATGAGGTTAGTCT
+
@@CC@CCC<;6?;;;;@BCCCBCB@BABAA@A<AAAA<BC@C@CCCCCBB?CDCAA=A?ADGF@D@CCCCCCCCC@BBGDD5;;;;BED=AABB>BBB<AA7:;B@@A@CCFCCDDCACCC=@=ABB@@ACC=@@BB<AAAAACBCCCCCCAAACABBD?AA=@?B@A@BBCBCACCCCC:B=A=ADBBB0BBBAA9=000>>000B;BAB@0A:;:C@D@CB@CDCBA;;7:;@?@@@@<@@B>BBCCAAACCDDD@A@B>@@@?BBBDD?@@::6:;@FCBB
@ATNG8:00164:02726
GATGGTAGTGATACAGATCAGACACCAGAAGATCAGGAACTCTAAGAAGAATTGCAGATTTTTAACACGAGAGTAAACGTAAAAAGAAGGTTTTACAAGACTCACGTTAACAATATTGCAGCAGTACGCACACAATCGAAGCGCAGTAATGATGGCTAGTGTAACTAGCAAGAATACCACGAAAGCAAGAAAAAAGAAGTTACGCTATTAACTATTAACGTACCTGTCTCTTCCGAAACGAATGAGTACCTCTCAGACGCTCGTCCTACCATCGAATGAGGTTAGTCT
+
:<<D?BBBB@??=BA@<;;;;;?@A69969=AAB>=485-.---(-61886=-8449<;??@1303==7:7:888=3:;>;<<<+:@;;.555&5::5<==;::<55.57883>>;6;>?@AABB;;:BAAABB@CCCF:;<BABACC?AA???=A@AABDDC?897=7839A<@@A480:8>4;////>>>>>&66256,//=@D@?;@<A=>><@<?BCCC?CAA000@9>6:?B9>>?9==?587@?===BBBBABBAA@B@9;;7.559999@@@@<@<@B???
@ATNG8:00164:02751
GATGGTAGAGAGACTGTAGCGCACCCAGAAGATCAGGAACTCTAGAAGAATTCAGATTTTTAACACGAGAGTAAACGTAAAAAGAAGGTTTTACAAGACTCACGTTAACAATATTGCAGCAGTACGCACACAATCGAAGCGCAGTAAGGATGGCTAGTGTAACTAGCAAGAATACCACGAAAAGCAAGAAAAAAGAAGTACGCTATTAACTATTAACGTACCTGTCTCTTCCGAAACGAATGAGTACGAGAGTCAGAGCAGAGCTACCATCGAATGAGGTTAGTCT
+
:::;=AA?CBBCDD@BABCD=;;AF>ABC@CCCDBB@BACCD@@@E@BB>B@BCABACDE3C?BB999?@=???877;;;;;*9@9>.;;:*:@C?D<=;ABB:;8;=A@;@@A>AB@;;;CBBBBBBBCCC@B;:<?CBCBBBBB>@<@0000@@@AA??=?AABBB>BB?AA=8<<7777(777/778887$73,3?;;;;=?9:9888>=7?:?=AAA=@;:9@@@=@=:88-8--)---89:@>><==ABABBBABAB@>>@@<@;;;A=?BBF@B@ABAAC
@ATNG8:00169:02755
GATGGTAGAGAGACTGTAGCGCACCCAGAAGATCAGGAACTCTAGAAGAATTCAGATTTTTAACACGAGAGTAAACGTAAAAAGAAGGTTTTACAAGACTCACGTTAACAATATTGCAGCAGTACGCACACAATCGAAGCGCAGTAAGGATGGCTAGTGTAACTAGCAAGAATACCACGAAAGCAAGAAAAAAGAAGTACGCTATTAACTATTAACGTACCTGTCTCTTCCGAAACGAATGAGTACGATGAGATCTCGTGTGCTACCATCGAATGAGGTTAGTCT
+
AA@@?ACCCC@AAC@@@CBBDBAAD>CAA=@@@BCC@D@CCA@@@A<>>7?8A>>>BB==+B>BAA@BBADFGG=99<DEED2CC?C@CEG<CAA>BBBBABB;;8;?BB?BMK;;;CBBBBBCBBBB;;;B>BCBB@CBBBCCBB@E@D@@>@BAAABBB=@?BBBB?@@<:99<@@AAA;===999:::9%9?:793>>>====B=>;;;<@=>>BCC@B;;;BAB?C>ABE>AAA<999A@@A989BBAABB?;;====>>BB>A?@@F<8:9B?B>BAAA@
@ATNG8:00170:02713
GATGGTAGTATCTGTCTACGAGAGCCATAAGATCAGGAACTCTAGAAGAATTCAGATTTTTAACACGAGAGTAAACGTAAAAAGAAGGTTTTACAAGACTCACGTTAACAATATTGCAGCAGTACGCACACAATCGAAGCGCAGTAAGGATGGCTAGTGTAACTAGCAAGAATACCACGAAAGCAAGAAAAAGAAGTACGCTATTAACTATTAACGTACCTGTCTCTTCCGAAACGAATGAGTACTATAGACTATCTGAGACTACCATCGAATGAGGTTAGTCT
+
ACA>?BCDCCCCBBBCCCEGGCAAA@BBB@BC@@@@>@?BBB??@D@BB>A=@>><====,=?@ABBBBB???B8@@;;;;;$9<7<9;;;0;CD5;@;AAAAAA>A>BAADCC>AABBCCCBBBBAAB@@@?ACBD?BBCCBC?><@?A@@=@@@@AABB@BBBCBB?BC@CAA>AA@@@9@??<;ABAA/::7:>?AAAA@@<@<@@??;>:>?BBB?AAAA@AC@C?CBF>B::99ABACCCBBBBBBBBABCBBAAACCCC?CDCBB?>??@=A=BBBBB
@ATNG8:00173:02715
GATGGTAGCGCATATCAGCGCAGCCCAGAAGATCAGGAACTCTAGAAGAATTCAGATTTTAACACGAGAGTAAACGTAAAAGAAGGTTTTACAAGACTCTCGTTAACAATATTGCAGCAGTACGCACACAATCGAAGCGCAGTAAGGATGGCTAGTGTAACTAGCAAGAATACCACGAAAGCAAGAAAAAGAAGTACGCTATTAACTATTAACGTACCTGTCTCTTCCGAAACGAATGAGTACGATGAGAGAGCTCTCTCTACCATCGAATTAGGTTAGTCT
+
;:;C96665<?@ABA;;;@;;;@BA=BBB?@@;959297995>>:934429.3><4999*929@@@@@@>:00*0000;;0/0)/)///,/:>8<>@B99;A@@C?;;8;@@=BCBBBBAABC;;;BB;;8;BCC@BAADCCBB=A>@AA;AACCCCDD@CBCBBB=@@>B:969=?>?/:888=??@?2@A<?=??>>?>A?B?BBBB@B?BBCCCAGBAACCC>B>AA@9@;;5;AA@AADAB:::A???@BBAAADDC@?>?BB??>;=DC5;5;=;;;
@ATNG8:00173:02722
GATGGTAGAGAGACTGTAGCGCACCCAGAAGATCAGGAACTCTAGAAGAATTCAGATTTTTAACACGAGAGTAAACGTAAAAAGAAGGTTTTACAAGACTCACGTTAACAATATTGCAGCAGTACGCACACAATCGAAGCGCAGTAAGGATGGCTAGTGTAACTAGCAAGAATACCACGAAAAGCAAGAAAAAAGAAGTACGCTATTAACTATTAACGTACCTGTCTCTTCCGAAACGAATGAGTACCTCTCAGACGCTCGTCCTACCATCGAATGAGGTTAGTCT
+
49:;8=ABBB@@@B@@@BBBBBA?=6BBE@GCCBBB@DACBBCBBA?AA?A?@A???BBB3B?CDDA@@BCBBB>BBBBBBB2BC@B?CCC9ABB@BCGCCFBCB?C?BB@CCD?BBCCBCCHFCCCCBB;;6;ABA?BCDBAAAB?B@CBB@BBBCCBBD99;BA@@<::38879><8777(7;<8999998$8=<>947?;;//)/5779:4:6>>CBB@B;98AAA?C?BCD>DCB?BBABA??=@CCCE:99ABBA>>>=@??<???;;7;@BB=B<CCC??
@ATNG8:00175:02727
GATGGTAGCAGACGTGACAGAGCGCCAGAAGATCAGGAACTCTAGAAGAATTCAGATTTTTAACACGAGAGTAAACGTAAAAAGAAGGTTTTACAAGACTCACGTTAACAATATTGCAGCAGTACGCACACAATCGAAGCGCAGTAAGGATGGCTAGTGTAACTAGCAAGAATACCACGAAAGCAAGAAAAAAGAAGTACGCTATTAACTATTAACGTACCTGTCTCTTCCGAAACGAATGAGTACTATGTAGAGCTCTATACTAATCGAATGAGGTTAGTCT
+
ACCC>BBCCCBBBCCDDBBCCCCCC@CCC@CCBBBB?A<AACAAAC?BB@C>BBBBBBBB3B?CCCBBBBBBBB>AA@@@??0@A>B?CCC<CCCACCCCBCCCD@C?AB@CBB>@@CCDBCEFEEBBBDCC@CBBB>AABBCCBB?C?B@@>@BBCBCAC?ABABBB?BB?BBB=??BCE@A@>;999999%8B<D>??CCDDD<A9==?@<@=AACBB?BBBBB??=??AAB>CCC?BABCCCCCCAAACC@AAAAAA@===A<@@AA<AACC<A<AC@?@
@ATNG8:00175:02734
GATGGTATGACGAGCGTCTGAGAGGTACTCATCGTTTCGGAAAGAGACAGGTACGTTAATATGTTAATAGCGTAACTTCTTTTTCTTTGCTTTCGTGGTATTCTTGCTAGTTACACTAGCCATCCTTACTGCGCTTCGATTGTGTGCGTACTGCTGCAATATTGTTAACGTGAGTCTTGTAAAAACCTTCTTTTTACGTTTACTCTCGTGTTAAAAATCTGAATTCTTCTAGAGTTCCTGATCTTCTGGTGTCTGATCTGTATCACTACCATCGAATGAGGTTAGTCT
+
:;:>@CC=BB@=<9:5;;994:44.4455:<<<:9:1/0*//(/:::;;92/////)/2////949799997//)/:399999(///)5;:>4<=@<7@90+/:)////:=:>@>>==BB8;;A=@=;;;BBCBA=AB;;7<CBBABAAABCBBBA;;6;@B=BA?B?BBA@AA@??>?:;;;;);<B8;9999':?@>B:@9;9>>5955.5555$5;;55.55:;7<<;@>;=5;5?==99;=@@B?C@@ABBBCAAABCB@@A@@A;;;:::4;>::29<@??@@
@ATNG8:00176:02746
GATGGTAGCACACGAGATCTCATCGTACTCATTCGTTTCGGAAGAGACAGGTACGTTAATAGTTAATAGCGTACTTCTTTTTCTTGCTTTCGTGGTATTCTTGCTAGTTACACTAGCCATCCTTACTGCGCTTCGATTGTGTGCGTACTGCTGCAATATTGTTAACGTGAGTCTTGTAAAACCTTCTTTTTACGTTTACTCTCGTGTTTAAAAATCTGAATTCTTCTAGAGTTCCTGATCTTCTGGTGTCTGATCTGTATCACTACCATCGAATGAGGTTAGTCT
+
9977488:;;@<:;;;;;<<=><665:;::9:=BBBC<AA=C=CBA@ABB@CBABB;A;@>>:5:7;;;BCCA<<:B===<+9827333(3;::7>::>BB@CBAABB>ABABBBDD=??A>A?@A>>>@@@<==;;188=:765>>;AA65//95///378484=8886...7235377.99>:>?AAA.;<99:39<<=<=886:=)7665$2552906122,26655595<5<@>96637,,),,,,,,68598@>>A??<<82655563///5/5375535
@ATNG8:00177:02748
GATGGTAGTCTCAGATAGTCTATAGTACTCATTCGTTTCGGAAGAGACAGGTACGTTAATAGTTAATAGCGTACTTCTTTTTCTTGCTTTCGTGGTATTCTTGCTAGTTACACTAGCCATCCTTACTGCGCTTCGATTGTGTGCGTACTGCTGCAATATTGTTAACGTGAGTCTTGTAAAACCTTCTTTTTACGTTTACTCTCGTGTTAAAATCTGAATTCTTCTAGAGTTCCTGATCTTCTGGGTCTCTCTCTCACGCACTACCATCGAATGAGGTTAGTCT
+
;;;<:>==BCCCCCCCCCBABFCCCCBBBB@@=@@@@8@C7;9;AEEBBB@BCBDD?C@CC@@=AACCCCBBBA?;::9:9);B:@@ED>A:;96?<@=@C:;;CDBB@BCBBBBBD@BCD@C@CCCCBBBB@CCCC?CBC@@@BBBA@@@:;:A@C@@@AC?B=@@BBCCCBC?D;;;;6;>C>;<;<;*;AABB>BGGBBACBAA5;;;.;@@BB@BADE@CBCCC@@=@?ACCFCC?ABFF>ABABCCBBABBA;;;;;@B@BBACC?;;;A>A>@BC@@
@ATNG8:00181:02733
GATGGTAGTGTCATATGAGAGTGTGTACTCATTCGTTTCGGAAGAGACAGGTACGTTAATAGTTAATAGCGTACTTCTTTTTCTTGCTTTCGTGGTATTCTTGCTAGTTACACTAGCCATCCTTACTGCGCTTCGATTGTGTGCGTACTGCTGCAATATTGTTAACGTGAGTCTTGTAAAACCTTCTTTTTACGTTTACTCTCGTGTTAAAAATCTGAATTCTTCTAGAGTTCCTGATCTTCTGGCTCTCGTAGACAGATACTACCATCGAATGAGGTTAGTCT
+
BBBB@CBCCCCCCBBBFCCHCCCCDBBBCFDC@BBBC>CC?@@ACCC=<@:C@@>C?@;;<9=4916=?CCCCCC?BBBBB3BB@CDDG>BBBB@CCC@DG@<=;CCC@CCCFICGE@CCC@C@CEDC:;;C@BECB@BBBBBBAAACCCCBCCC@CCCADD@D@CCAAAFBBB?BBBDC7C5;5;;;;;*;CCCC<@@@@@BDBBC5;<<<*;BB@A7;7;D@CDCCCDD@B@BA@@BB?CBA@BAAACCBBBAAACCCBBA;;5;A@@@<@@BA>B>ADBB@
@ATNG8:00185:02729
GATGGTAGCATCATGCATATCTCACCAGAAGATCAGGAACTCTAAGAAGAATTCAGATTTTTAACACGAGAGTAAACGTAAAAAGAATGGTTTTACAAGACTCACGTTTAACAATATTGCAGCAGTACGCACACAATCGAAGCGCAGTAAGGATGGCTAGTGTAACTAGCAAGAATACCACGAAAGCAAGAAAAAAGAAGTTACGCTATTAACTATTAACGATACCTGTCTCTTCCGAAAACGATGAGTACCTGTCAGACGCTCGTCCTACCATCGAATGAGGTTAGTCT
+
::;;@@AA@@@BA@@AC@@BBBBBBADDD@BBCB00,03..---(-83::6?<::5?::::$7,366///8898818:00000'/7)//2777.9::8=>6:9A;555)5<@A=BB@<??@>@A?@;;;;9B?@??CBBB>@A@ADBAA>B>A;;6;@ABCB@@:::95==<BB>BC=7=:;8;378<8789999%7?<?>=AABABCC@C?A>>>;>:;:8///(/-----6272.222&25222:533;5/..897877777777-552-5=<;>5<;994839<445
@ATNG8:00185:02759
GATGGTAGCGCACACATAGATACAGTACTCATTCGTTTCGGAAGATACAGGTACGTTAATAGTTAATAGCGTACTTCTTTTTCTTGCTTTCGTGGTATTCTTGCTAGTTACACTAGCCATCCTTACTGCGCTTCGATTGTGTGCGTACTGCTGCAATATTGTTAACGTGAGTCTTGTAAAACCTTCTTTTACGTTTACTCTCGTGTTAAAAATCTGAATTCTTCTAGAGTTCCTGATCTTCTGGACGACGCGCACTGACACTACCATCGAATGAGGTTAGTCT
+
:;@<9=CCCCBBBDDCCCECCCCCCCBBAB;:8;BBE>DC@C@CBCCCCC@CCDGC@C@AAAC?C@CBBC999BD;>??>>,?@=BABB<AC@@?ACC@CD?::;CCC?CCCCCCCCACCC@B@BCCCCCCB?BCCC@CCBBCBCBCCCCCDBAA?CCC?CC?B?AABBBCC@@=@>@>@8@=?;;:::-;AAAA=A@CCCDCBAA5;;;;*;AAAE@B@CC@DCCCCBB@C@DDDCCC?CBC@BCBCCCCCCCCCCCCCCBDD@CBBBC@BCBC@C@CCAAA
@ATNG8:00186:02740
GATGTAGCTATACGTATATCTATGTACTCATTCGTTTCGGAAGAGACAGGTACGTTAATAGTTAATAGCGTACTTCTTTTTCTTGCTTTCGTGGTATTCTTGCTAGTTACACTAGCCATCCTTACTGCGCTTCGATTGTGTGCGTACTGCTGCAATATTGTTAACGTGAGTCTTGTAAAACCTTCTTTTTACGTTTACTCTCGTGTTAAAAATCTGAATTCTTCTAGAGTTCCTGATCTTCTGGGTGTATCAGCGAGTTATCTACCATCGAATGAGGTTAGTCT
+
A:99CADECBBBBBABBACFIFBCCB@AA;92:AAA;BC>B>A@@BCDC@CCBBB>B?BBBB6;69>>>;AA=B8A?>>>.7;58=?@8ABBD?BBC?BB>98:>?@8ABA?????;?BD@B:>>>>:::6168::+/-7,----9;<<;>888:=<=<AA:>:=??B?>:::899><>.<6<6;;;<=.=AAAA688A===@:;;:>>=>/=;;6;6;*//38;;=5559=5==::89456=<0///<<<<;=:9//-/==99<///6==17;A@<A=DA?@@
@ATNG8:00187:02742
GATGGTAGTGCGTGAGAGAGAGACCCAGAAGATCAGGAACTCTAGAAGAATTCAGATTTTTAACACGAGAGTAAACGTAAAAAGAAGGTTTTACAAGACTCACGTTAACAATATTGCAGCAGTACGCACACAATCGAAGCGCAGTAAGGATGGCTAGTGTAACTAGCAAGAATACTACGAAAGCAAGAAAAAGAAGTACGCTATTAACTATTAACGTACCTGTCTCTTCCGAAACGAATGAGTACGAGAGAGCACACGTGTCTACCATCGAATGAGGTTAGTCT
+
CBBC@CCCCCCDBBBCCCCCDFCCC?CFC@BBBBBC@C@CBCBBBC@CB?B?BBBBBBBB3BACCAAABBCBB@<A?ABCCB5BC@CACCC:BCD@DB@@ECCBB?C@BB?BDE?ABBBBBCBDHCCCB@@C@CCCC?AABBCCCB>CACCC>A@DCCCCC@CBBBBB?CC@BBA@@@??>7?@@<=????.?C?CCBCBBBBA<@;@@AB<><>@CCC@CCBCCCF?B@BBB>BCC@BBBBBBCC@AAB@@?ABBBDCCCBC>><?>>>A=@@@?;@=ACBBB
@ATNG8:00193:02729
GATGGTAGAGTATCATGTGTATCTCCAGAAGATCAAGGAACTCTAGAAGAATTCAGATTTTTTAACACGAGAGTAAACTTAAAAAGAAGGTTTTACAAGACTCACGTTAACAATATTGCAGCAGTACGCACACAATCGAAGCGCAGTAAGGATGGCTAGTGTAACTAGCAAGAATACCACGAAAGCAAGAAAAAGAAGTACGCTATTAACTATTAACGTACCTGTCTCTTCCGAAACGAATGAGTACGTGTGACGTACGTGAGCCTACCATCGAATGAGGATTAGTCT
+
777717/444::97/-----///99.544.4////)/173::<555=7<<;@;>:9949999#94==;?<@CBAA@855.9==>,9@:@8BAB9BBC@CBCBBBC@@>A?BG@BA?>AABBCBCCCCBBBCBBB@CBBB@BBBBBC??<A@C@@=@@@@AACG@BCBBDC?AA=AAA>AA?==5<<<:<=>??1?A?BA???A???<>;>ABB;><;;ACC@BBBBAAA=@<@BB=BCC@CCB@@@9::998:999773333331777,3333/(////(//(////7
@ATNG8:00194:02737
GATGGTAGCTCTGCTCTGACTCTCGTACTCATTCGTTTCGGAAGAGACAGGTACGTTAATAGTTAATAGCGTACTTCTTTTTCTTGCTTTCGTGGTATTCTTGCTAGTTACACTAGCCATCCTTACTGCGCTTCGATTGTGTGCGTACTGCTGCAATATTGTTAACGTGAGTCTTGTAAAACCTTCTTTTTACGTTTACTCTCGTGTTAAAAATCTGAATTCTTCTAGAGTTCCTGATCTTCTGGATACACTCATGTGCACCTACCATCGAATGAGGTTAGTCT
+
AAA>ADBBBBBC@@@CDCFCFCCCCBBBAA@@=@BBB>BB@D?CBBBCCCBCCCCC@DACCBB?CADBBBCECCD@CDDDD0BB?DBCD>CBCC@CCC@CC>A@CCCD@CBBBCDCC?BBB@C?CBCC@@@C?CCCC?BBCCCBBBDCCCCC@@A?CBB?CB?B?CCBBBCCCDADCCCC<C?C>:;:::*:BAAB>CCDCCCCBBA4;;;;*;AABD@C@CC?CCCCC@?=@@CCCCCC?CAC@CCDAABCCC???BBBD?CBB@???@@?@??B@D@CDBBB
@ATNG8:00194:02758
GATGGTAGACACGTGTGCTCTCTCGTACTCATTCGTTTCGGAAGAGACAGGTACGTTAATAGTTAATAGCGTACTTCTTTTTCTTGCTTTCGTGGTATTCTTGCTAGTTACACTAGCCATCCTTACTGCGCTTCGATTGTGTGCGTACTGCTGCAATATTGTTAACGTGAGTCTTGTAAAACCTTCTTTTTACGTTTACTCTCGTGTTAAAAATCTGAATTCTTCTAGAGTTCCTGATCTTCTGGGATGTGTGCGCAGTGCCTACCATCGAATGAGGTTAGTCT
+
44:<7=BBBBCBBBCB@A?EGDBBICBBCCAA=ABBB>CC@C@CBBBBBA?A@@@@<?<?>?C>B<>>BBDCA=A6CBCCC3BC?B???7?BAD@B?>8??1:99=:>8?@@BABA?:===;?=BB?>?@@=7<<:9,//;;;:;>>=@@@>>>@;;;;;@B;@<?>>=@@@AA<>>@BC5@7;5;=<=<*<=888*8;>>?>A???;@DDD/A????<A9=>:>@@D;;;=B=B@>>>>:99<<2:///77-//6<::=@<@??;=;;;>8===?;?<??A@@
@ATNG8:00195:02735
GATGGTAGCACACGAGATCTCATCGTACTCATTCGTTTCGGAAGAGACAGGTACGTTAATAGTTAATAGCGTACTTCTTTTTCTTGCTTTCGTGGTATTCTTGCTAGTTACACTAGCCATCCTTACTGCGCTTCGATTGTGTGCGTACTGCTGCAATATTGTTAACGTGAGTCTTGTAAAACCTTCTTTTTACGTTTACTCTCGTGTTAAAAATCTGAATTCTTCTAGAGTTCCTGATCTTCTGGATATGAGTGACTCGTGCTACCATCGAATGAGGTTAGTCT
+
448:7;=BCFBBBCBCCEDCCCDIBA@ACCCCACCCC>CDBDBCCBCBBB@BCCCC;::;CCB@B@ACACBCBBA=@AAAB3AC?BBBB=BBB??B9949A599ABCC?B?@?@AAB@BBC@C?AA@@=>;>=@=>=<>=A=====A@@@@A==><>==;@@<A<A>>>@?>>><AAABA5=39177777(8=>?@:@A>>>>?698:?@@@/@??>D=D=>>:>@@@>==:>;>B>>>@<@@@<@@@@A?:99<///;=7;;AB=A===>9:<::,/,/==::
@ATNG8:00197:02734
GATGGTAGCTCTGCTCTGACTCTCGACTCATTCGTTTCGGAAGAGACAGGTACGTTAATAGTTAATAGCGTACTTCTTTTTCTTGCTTTCGTGGTATTCTTGCTAGTTACACTAGCCATCCTTACTGCGCTTCGATTGTGTGCGTACTGCTGCAATATTGTTAACGTGAGTCTTGTAAAACCTTCTTTTTACGTTTTACTCTCGTGTTAAAAATCTGAATTCTTCTAGAGTTCCTGATCTTCTGGATACACTCATGTGCACCTACATCGAATGAGGTTAGTCT
+
CCCD?BBCD@<@AABBDDDCCCCD;69=ACB@JDCC>BB?B?BBCDCCG@CBACA5;5;ABC@K@CAAABB@@?;999:;*4;8@BCD<A;;99>9929@4:;@@@D@CCBA@?DDACCC?B?DEDCBBBB?BBBB?BBB:;;A@@A@;<0@@>;>00-0>:<:<@@@@>BAA=@;;;;-;=C>CCCCB,AA;;;;-:AA?AACBAB;>>==,=>@9929;B?=@?9999929=??=?>@:?@B<?BBBBBBBB;;;?@??;@@@@BAAA?AABD=?=?CBBB
@ATNG8:00197:02735
GATGGTAGTCTCAGATAGTCTATAGTACTCATTCGTTTCGGAAGAGACAGGTACGTTAATAGTTAATAGCGTACTTCTTTTTCTTGCTTTCGTGGTATTCTTGCTAGTTACACTAGCCATCCTTACTGCGCTTCGATTGTGTGCGTACTGCTGCAATATTGTTAACGTGAGTCTTGTAAAACCTTCTTTTTACGTTTACTCTCGTGTTAAAAATCTGAATTCTTCTAGAGTTCCTGATCTTCTGGTATGACTAGTGTACTACTACCATCGAATGAGGTTAGTCT
+
B;;5:==CBBBCCCC@A;;99C?@BACCCBBB@BBBC=CC>A>ACCGCCC@DCDCB@B?AA;;6;?BBBCCCBCG@BBCCC5CC?BBCM>B@BAACBB@BCACDBBBC;;;CCCDDD@BBC@B@FFDCBBBC@DCCC?CBB:;:CCC@@ABBBBD@DCC?CA?A?BA@ACDCCC:;;BCC7C?B=;;;;;*;@AAB8;;ECBCBBAA5;;;;*;;;;B?B?CC@BCBBB;;8;@BCBBBD@BBCAGGGDCCCCBBBCBCCCCD;;7;AAAA>AA@@=@>BAAAA
@ATNG8:00198:02733
GATGGTAGTATCTGTCTACGAGAGCCAGAAGATCAGGAACTCTAGAAGAATTCAGATTTTTAACACGAGAGTAAACGTAAAAAGAAGGTTTTACAAGACTCACGTTAACAATATTGCAGCAGTACGCACACAATCGAAGCGCAGTAAGGATGGCTAGGGTAACTAGCAAGAATACCACGAAAGCAAGAAAAAGAAGTACGCTATTAACTATTAACGTACCTGTCTCTTCCGAAACGAATGAGTACTATAGACTATCTGAGACTAATCGAATGAGGTTAGTCT
+
CBBD?BBBBBBCBDCCCCCCCBCCB?CBB?CCCBBB@C?AADBBBB?BC?B?BCBB@AAC3C?BBBBBBBBCDD>BCBCBBC5CEAF?BBB8BCC@CCECCCCDD?D?BB@CBB@BBBCBBCCCCCCCB@BB@DBBB?CAA@@A@C>C?BCC@CCBAA<AA?ACBCCCACC?CCC?CBBBD>?@@>BFEDD3@@=ACCCBBBCC>A?AABB?A>BDDCC>?>BA@@A?A?BBB=BDB@BBCDCBBBBBBBACCCCCCBBBAB@B@BABC@CAB@?B@DBBAB
@ATNG8:00155:02764
GATGGTAGCGCACACATAGATACAGTACTCATTCGTTTCGGAAGAGACATGTACGTTAATAGTTAATAGCGTACTTCTTTTTCTTGCTTTCGTGGTATTCTTGCTAGTTACACTAGCCATCCTTACTGCGCTTCGATTGTGTGCGTACTGCTGCAATATTGTTAACGTGAGTCTTGTAAAACCTTCTTTTACGTTTACTCTCGTTTTAAAAATCTGATTTCTTCTAGAGTTCCTGATCTTCTGGGTGTATCAGCGAGTATCTACCATCGAATGAGGTTAGTCT
+
@AA<?CDBABBBBBBBCCCHECCBCCBBBCAB>ABBB>BCAE@CCCCCCCBCBBBEAE?BBCC?C@BDBCBCCBB=;;;;;*;>89=>=5@>??>CAB@BC:9:@BBB@CCDCBBBD?BBD@CABCB@@@AB?BBCGABBBBCBABB;;;ACBBB@ACB@CC?A=AC:;;BCDE<@;;;;.;>C>A@@@7@CBBC;;;CA@@;;;;.;;;;*;@AACCC>BB@BBBCCCC=@=@A@@@A=:;;A=B<=<KGEFGDECBB;;;IJ@BBBBB?BBBD@B?BCA;;
@ATNG8:00158:02795
GATGGTAGTGTGTCTCTGAGAGTAGTACTCATTCGTTTCGGAAGAGACAGGTACGTTATTAGTTAATAGCGTACTTCTTTTTCTTGCTTTCGTGGTATTCTTGCTAGTTACACTAGCCATCCTTACTGCGCTTCGATTGTGTGCGTACTGCTGCAATATTGTTAACGTGAGTCTTGTAAAACCTTCTTTTTACGTTTACTCTCGTGTTAAAAATCTGAATTCTTCTAGAGTTCCTGATCTTCTGGAGATATCATCAGCGAGCTACCATCGAATGAGGTTAGTCT
+
AAAA@BCCCCC@BBCCBCCCCCCCCBBBCCCC?BBBB=BC@B?BCCCDAB?BBCBB?BAAHFD?B?CCCCCCCCCABBBBB5BF@CCCC:@@@A;A;;5<D7;;ACBCIJCCCCDCD?CCD@C@CCDCA@@@<@ABB?CCBCBBBCCCBBCC@@@?:;;=AB?C@CCCCDDCCC>B;;;;.;>B>;;;;;*;ABCF>BBCCCGCCCC?BBBB5BCCDC@C@CC@CCCBBBB?B@CABBDD?BBB@CCCBAACCCCCCCCCCCCBB@BCBBB?ABBC@F@A@@BB
@ATNG8:00158:02808
GATCATCATGCATATCTCACCAGAAGATCAGGAACTCTAGAAGAATTCAGATTTTTAACACGAGAGTAAACGTAAAAAGAAGGTTTTACAAGACTCACGTTTAACAATATTGCAGCAGTACGCACACAATCGAAGCGCAGTAAGGATGGCTAGTGTAACTAGCAAGAATACCACGAAAGCAAGAAAAGGAAGTACGCTATTAACTATTAACGTACCTGTCTTTTCCGAAACGAATGAGTACTGCGTCTCACTCTCGCCTACCATCGAATGAGGTTAGTCT
+
CA@955<<@BA@@@B@@?B>9BBC?@@BCBC@B?BCC;;9@:?@@C?CCAA@BBD0B?AABBDBDBA@@5;00/:::(9947299;0;;=9;666<;;=>@:@>AC=A;;5:;A>@@AACCCBCCBAA=AB@@<@AAABBBB?C?B@A?ACCCBCCC?BBAAAB?BB?BBB?AA999+77708AAA6B>A>BBBCBB??A<A;@@AB<A;=?BCC@DCCBBBB9B@CDD>???>9:9@ABBBCBCCCBBBCBBCABB?CBB@BCBAA=9:9@=@?BBCAA
@ATNG8:00159:02809
GATGGTAGCTATACGTATATCTATGTACTCATTCGTTTCGGAAGAGACAGGTACGTTAATAGTTAATAGCGTACTTCTTTTTCTTGCTTTCGTGGTATTCTTGCTAGTTACACTAGCCATCCTTACTGCGCTTCGATTGTGTGCGTACTGCTGCAATATTGTTAACGTGAGTCTTGTAAAACCTTCTTTTTACGTTTACTCTCGTGTTAAAAATCTGAATTCTTCTAGAGTTCCTGATCTTCTGGGTCTCTCTCTCACGCACTACCATCGAATGAGGTTAGTCT
+
B@@<@BBBCCCCCCABBCCDFCCCCCBCBC<;9<BCC>CC@C@CCCDCCC?BBBBA?B@BCBB@C>AABCCCAAA?ABBBB1BB?BBB@9@B??<@A?;?B:>=>BBB=AABBBBBB?BBB?A?DA@;<>>A;>>@@8<<AB>>>>>>>>@?:::<=<;88818<@@@AAAA>>:=??@@5?:>::;;;:+:>9::3:AA=>=D==;06768(8>>?B=D=AA;AABB@??<?<?ABA>>:>@@@:@B@@>?@@ADAAA?@@A>?:><>?@:<88::?=>>>>A
@ATNG8:00160:02768
GATGTATCTGTCTACGAGAGCCAGAAGATCAGGAACTCTAGAAGAATTCAGATTTTTAACACGAGAGTAAACGTAAAAAGAAGGTTTTACAAGACTCACGTTAACAATATTGCAGCAGTACGCACACAATCGAAGCGCAGTAAGGATGGCTAGTGTAACTAGCAAGAATACCACGAAAAGCAAGAAAAAGAAGTACGCTATTAACTATTAACGTACCTGTCTCTTCCGAAACGAATGAGTACTGTATCTATGTGTGCGCTACCATCGAATGAGGTTAGTCT
+
BCABBAAACCCDCCDBBBAAABCCC:DDBBBB?B@BBBBBCC@BC?B@BAAABBBB3B?AABBBBCCBCC>CB??;;;.;?;>6=>>5?AC?BBB?@??>A=D<::5:=<8=>@@DAAA>@@>><;9A;===?9>>AA@AAA;A;?=@==>AAAAA@;=>=AAA>AB>BAB;==7778+8::7<EDDE/;:7::8:ABABA;?;?BBB;A;@@@@@;A>>>===;@:@>A3>8859AADBBBBA???@AA@BBBB@?@?@>=8>A=;>=A>?>9><>A==<
@ATNG8:00160:02795
GATGGTAGCACGAGTCACTCATATCCAGAAGATCAGGAATCTCTAGAAGAATTCAGATTTTTAACACGAGAGTAAACGTAAAAAGAAGGTTTTACAAGAGCTCACGTTAACAATATTGCAGCAGTACGCACACAATCGAAGCGCAGTAAGGATGGCTAGTGTAACTAGCAAGAATACCACGAAATGCAAGAAAAAGAAGTACGCTATTAACTATTAACGTACCTGTCTCTTCCGAAACGAATGAGTACGATGAGAGAGCTCTCTACCATCGAATGAGGTTACGTCT
+
555<7::;>:::4455:555@:445.544.599955.5.55<<>===966155:5449999'964/////-----(-///:::)896;9>@@2=;;6:///:<<;;;4;75505==8<A@>ABA@@??ABBA@@;@;;;49999?A@A@F>@@@<@@?@BB@@<@B??=>8<;6<//*-9999-////4/////$/9399:<:::::664696;49/77?==2549:://)/)/66/6550-//55-/////89:=9///95..39.33::<69975052...87.
@ATNG8:00166:02782
GATGGTAGCTCGCTGATGATATCTCCAGAAGATCAGGAACTCTAGAAGAATTCAGATTTTTAACACGAGAGTAAACGTAAAAAGAAGGTTTTACAAGACTCACGTTATCAATATTGCAGCAGTACGCACACAATCGAAGCGCAGTAAGGATGGCTAGTGTAACTAGCAAGAATACCACGAAAGCAAGAAAAAAGAAGTACGCTATTAACTATTAACGTACCTGTCTCTTCCGAAACGAATGAGTACTATAGACTATCTGAGACTACCATCGAATGAGGTTAGTCT
+
AAA>?CC>C>@DCAB@BBBBBBCCCIEIF?AADBBB@D@CBBCBBC?BB594:??AAKFK3C=?????DCCBBC>CBBBBBB5BC@C@DDD8CCCACCCCBBBAA8;;DC?BCC?CBBBCCDEDCCECCDBB?BDDD>@ACCCCCB=A=@::6;B@A@DDD@CAACCC@BB>???=AA???8999;99::::%:@<@:::BBB@@<@<>==B:=9=AB@@=@C@@@BE?C?CCC=BBD?BBBBBBBBBBBBBAAABCCDAAACAAA@B???C?BBBB@B?BB@@@
@ATNG8:00168:02780
GATGGTAGAGAGAGCTCTCTCATCGTACTCATTCGTTTCGGAAGAGACAGGTACGTTAATAGTTAATAGCGTACTTCTTTTTCTTGCTTTCGTGGTATTCTTGCTAGTTACACTAGCCATCCTTACTGCGCTTCGATTGTGTGCGTACTGCTGCAATATTGTTAACGTGAGTCTTGTAAAACCTTCTTTTTACGTTTACTCTCGTGTTAAAAATCTGAATTCTTCTAGAGTTCCTGATCTTCTGGCGCGTATGTATGTCGCCTACCATCGAATGAGGTTAGTCT
+
@?>>?CBBBCBCBCCCBBBCCDCCCCCCBBA@=AA@A<AFAD@CEBCBCD?BBBA@7@<@@A=@D@CBBCA@AAB=A@AAA2AA;?7772:@>@=AAA>A@:>=?@:93:???AAAB?B?@;>;>@A@>>>A<@@@A:><=666?=>>AAAA?>><>@@<>><?=@@?A@@@AB=?====2=9<988888(8<::;1;;A???@?;;67===,<///=7=9AD=@??@@@B5859A>>;:7;>><==>@?>>>@===@==<:=;;5:><::6///:7<7<77;;
@ATNG8:00169:02804
GATGGTAGTATATCGCGTCGCTATCCAGAAGATCAGGAACTCTAGAAGAATTCAGATTTTTAACACGAGAGTAAACGTAAAAAGAAGGTTTTACAAGACTCACGTTAACAATATTGCAGCAGTACGCACACAATCGAAGCGCAGTAAGGATGGCTAGTGTAACTAGCAAGAATACCACGAAAGCGAGAAAAAGAAGTACGCTATTAACTATTAACGTACCTGTCTCTTCCGAAACGAATGAGTACGAGAGAGCACACGTGTCTACCATCGAATGAGGTTAGTCT
+
ABA<?BBCAAABBDDCCBBAAACCC?CCC@CCCCBB?B@DCCBBBC?CC@D@CBA??>?>0??ACCCBBAAACA<CCBBCBB3@@;@<@@@9@CE?CBCCCDDBC@CADC@BDD@BBBCBCCBCDDDD@BBC?BBBC?BAABDDBA>C@C??>@BCCCCCB?BCCABA@CC?AAB?BBAAB=@@?ECBBBB39979BB>?@C@A@AAHECC?C@CBCBA=A:;;BCC@C?CCC>BCC@??@BBBCCABAC@@@BBBAAABBCCAA>>;;:D:<<?=696;A:::
@ATNG8:00180:02774
GATGTAGGAGACACGTCGCACACGTACTCATTCGTTTCGGAAGAGACAGGTACGTTAATAGTTAATAGCGTACTTCTTTTTCTTGCTTTCGTGGTATTCTTGCTAGTTACACTAGCCATCCTTACTGCGCTTCGATTGTGTGCGTACTGCTGCAATATTGTTAACGTGAGTCTTGTAAAACCTTCTTTTTACGTTTACTCTCGTGTTAAAAATCTTGAATTCTTCTAGAGTTCCCTGATCTTCTGGGTGCGCTACCAGTCTCTCTACCATCGAATGAGGTTAGTCT
+
AB;9:>B@B::;C@;99@A@BBB@A@B@BAA?AGDI>CC?B9;;BBBDEADCCBB?B?BCBC@C@<9:ABAAAA6<;777';717777.3<<B>A@C@BB=??AAAA?BBCCABCC?CCB<@<<<<:78888=878<@@AAA?<;;@A==>6667///+/97<9@@@>>>??>9<7979.9=B<A@@@@.>>???9?@@?>??BDD=AABA/?;;5:>4;5::8=><<;;;076,5<;999,--7;4---333..(.8793559789.36599066>><A=<;;==
@ATNG8:00183:02778
GATGGTAGAGAGACTGTAGCGCACCCAGAAGATCAGGAACTCTAGAAGAATTCAGATTTTTAACACGAGAGTAAACGTAAAAAGAAGGTTTTACAAGACTCACGTTAACAATATTGCAGCAGTACGCACACAATCGAAGCGCAGTAAGGATGGCTAGTGTAACTAGCAAGAATACCACGAAAGCAAGAAAAAGAAGTACGCTATTAACTATTAACGTACCTGTCTCTTCCGAAACGAATGAGTACTGCGTCTCACTCTCGCCTACCATCGAATGAGGTTAGTCT
+
5?>:7@;?@BA@@CCCDCBAAABBB>BCEADBBBCB@B@BCBCCCC?DA=?=@CBAADCD2D@ABBBBBBAAAD=BBCCDDD5;;:;?CCD<CEJADCCCDBBBB?B@CC@DCC?BBBBDCFDDDCBBBBAC?@@@B=@@BABCBB?C@BBB@CBBBBDCC@BBBAC@<@A;:::3::::9,89929AAAB3BB>B=@@B@A@@7;8<@ED=A<AACCD?AAB@@@@3:6:AA9@CB@BBBBBCAAAA@AAABBCCBDCCD?BBB@CCBBB?BBCC@C@DCBBB
@ATNG8:00184:02775
GATGGTAGAGAGACTGTAGCGCACCCAGAAGATCAGGAACTCTAGAAGAATTCAGATTTTTAACATCGAGAGTAAACGTAAAAAGAAGGTTTTACAAGACTCACGTTAACAATATTGCAGCAGTACGCACACAATCGAAGCGCAGTAAGGATGGCTAGTGTAACTAGCAAGAATACCACGAAAGCAAGAAAAAAGAAGTACGCTATTAACTATTAACGTACCTGTCTCTTCCGAAACGAATGAGTACGTGTGCGACGTGTCTCCTACCATCGAATGAGGTTAGTCT
+
8<9904<<<;;?BA?;;;<;;96;;49AA=BB;99@7@:???CC;;5::3:<@=::<<<;,=6:0//::88:888.7</////$//(/(///&/671783338;66032--(-240--.39;;>>;;;;;;:;6;@@@=@000@@:?<@=@9:49?????;B>ACB??>?BC?BBB@>==?>8<<<8778899%9>9=9779<:;:;><<=>@9@<@@;;:?BBDAA@C::9:;;3:00+0000>?==?:////////85:8<5688)..333.5559,2,29989
@ATNG8:00189:02764
GATGGTAGCGCATATCAGCGCAGCCCAGAAGATCAGGAACTCTAGAAGAATTCAGATTTTTTAACACGAGAGTAAACGTAAAAAAGAAGGTTTTACAAGACTCACGTTAACAATATTGCAGCAGTACGCACACAATCGAAGCGCAGTAAGGATGGCTAGTGTAACTAGCAAGAATACCACGAAAGCAAGAAAAAAGAAGTACGCTATTAACTATTAACGTACCTGTCTCTTCCGAAACGAATGAGTACGAGAGTCAGAGCATAGCTACCATCGAATGAGGTTAGTCT
+
::<>?CBCCC@@>966>AAA@@@CC=BCBACCBCBB>B@BDDFCA@<>>-0+0:/444444#5499:>>>><;?A8@5;;@A@A)BB?B@CCC9CGF@DCBAACB;;:;@CC?BDD>BABBC@@ABCCCCCCCC@CAAB@BBBBCBBA>B>BAA=ABBBA@@@=@CCB@@=@D?BBB@BBBBA;@>=9=>===>&>==7:4@?9;0/*/)/6696=7=?CBB@BBBBDDC@C@@@B<@@@=AA@???AAAAABBBBBBBBBBC999A@<@?999<@AAB>B>BCB;<
@ATNG8:00189:02765
GATGGTAGCTCTGCTCTGACTCTCGTACTCATTCGTTTCGGAAGAGACAGGTACGTTAATAGTTAATAGCGTACTTCTTTTTCTTGCTTTCGTGGTATTCTTGCTAGTTACACTAGCCATCCTTACTGCGCTTCGATTGTGTGCGTACTGCTGCAATATTGTTAACGTGAGTCTTGTAAAACCTTCTTTTTACGTTTACTCTCGTGTTAAAAATCTTAATTCTTCTAGAGTTTCCTGATCTTCTGGTGTCTGATCTGTATCACTACCATCGAATGAGGTTAGTCT
+
:7786://5:::;<;<A;:;9565==<;;>:9.9:=:8:?<??BCBCBBB?AAJ>>8B?AAB>+0+00/5-//7:7:<<<<+<=9=<@?49:;9499@;9=4999@BD89;:CBCCC899A<@6:;BB;;;@<@AAB@FBBCG;;;BBBBB@@@D?AADAEH?A?AAD;;;DBB=@:;;;.;>A>AAAAC0ACBFM?FBBBCC<;;@;@>@>,@?>;=:>;?@6:;:@@@AC=C>@@@B@B=A@@<@@@@BBB@AA:;:@BBBCCC@CBB@@<@;;:;?;?CAAA
@ATNG8:00190:02790
GATGGTAGTATAGAGCTCTACATAGTACTCATTCGTTTCGGAAGAGACAGGTACGTTAATAGTTAATAGCGTACTTCTTTTTCTTGCTTTCGTGGTATTCTTGCTAGTTACACTAGCCATCCTTACTGCGCTTCGATTGTGTGCGTACTGCTGCAATATTGTTAACGTGAGTCTTGTAAAACCTTCTTTTTACGTTTAACTCTCGTGTTAAGAATCTGAATTCTTCTAGAGTTCCTGATCTTCTGGGTCTACGCTCGTCGCGCTACCATCGAATGAGGTTAGTCT
+
ABA>?CBBBBB9:6=>>CBBCCCFCCCABB;;9;BBB=BB?BAA@@CBCC?CD@AA@C99;BD@C@BBAAABBBA@99999$:>89==;1<<<>8:;<7BC14:8BAB>BBB>;;@A<@@B<B<AAA:::998=?@?<AADDD?>?>>A@>>;;<86775:B;@<@A?>>>BAA:>>DDD5><>:=::::+9;777)/)/999899>>+/*/:16:==<8<7>>8===>?>?;?;>===?=7888=4<=;;;==>??DF;;;;B?@6;776:+//987@<@CCCE
@ATNG8:00191:02772
GATGGTAGTATAGAGCTCTACATAGTACTCATTCGTTTCGGAAGAGACAGGTACGTTAATAGTTAATAGCGTACTTCTTTTTCTTGCTTTTCGTGGTATTCTTGCTAGTTACACTAGCCATCCTTACTGCGCTTGATTGTGTGCGTACTGCTGCAATATTGTTAACGTGAGTCTTGTAAAACCTTTCTTTTTACGTTTACTCTCGTGTTAAAAATCTGAATTCTTCTAGAGTTCCTGATCTTCTGGGCAGACTCTGCACACGCCTACCATCGAATGAGGTTAGTCT
+
@BB@?BBBBBCCCBFJBBBB>BBBBBCBCCBB>BAAA<AB>A8<:ACBBC@CCAAA@B@BCBB?B@CCBBBBAAB?CCDCD2BA;@999:&7;>?<A@@;9929:979>6;><<===>>AAA;A=@@@;:;==;>>?;=;;;???>>>A>==::;56777//+/5:>C@@@@@D7;;AA@/=188*8>>?A.:9666.7/////8<::58888*8///9595@@;??BB====C====A@A<====69//-333--/@@@?>?=@@@=>>>>A=AAAA;>;>A@@>
@ATNG8:00191:02786
GATGGTAGCGCATATCAGCGCAGCCCAGAAGATCAGGAACTCTAGAAGAATTCAGATTTTTTAACACGAGAGTAAACGTAAAAAGAAGGTTTTACAAGACTCACGTTAACAATATTGCAGCAGTACGCACACAATCGAAGCGCAGTAAGGATGGCTAGTGTAACTAGCAAGAATACCACGAAAGCAAGAAAAAGAAGTACGCTATTAACTATTAACGTACCTGTCTCTTCCGAAACGAATGAGTACTATGTAGAGCTCTATACTAATCGAATGAGGTTAGTCT
+
BABA=9555<=A:;;DCCBAB?;;;/9999;>@DBB;@=@BBCCCC@@@=@>?@A;;;;;;%;9@A@BBCKDCCC;BB:9999';@5;4;BB3BAA<A<BBBCC@A?A@BB@BBA?BCCCBBBBCCCCCBBBC@C@@@=:9;;BCBB@CAGEJABBBBCCCC@CCCCBB>AA=???;>>999.:>=99::9:(8A>BBBBDDBBB?B?BCDC>A>A:AABACBBBBAA>A?@@@<@BC@BBBCCBCBBCAAACBBDAAACCCCCC?C???;?AAB=A=AE@??
@ATNG8:00152:02836
GATGGTAGATATATGCACGCTCTACCAGAAGATCAGGAACTCTAGAAGAATTCAGATTTTTAACACGAGAGTAAACTGTAAAAAAGATGGTTTTACAAGACTTCACGTTTAACAATATTGCAGCAGTACGCACACAATCGAAGCGCAGTAAGGATGGCTAGTGTAACTAGCAAGAATACCACGAAAATGCAAGAAAAAAGAAGTTACGCTATTAACTATTAACGTACCTGTCTCTTCCGAAACGAATGAGTACACATCGTCGTGTCGTGCTACCATCGAATGAGGTTGTCT
+
;;;<?C;::;;?>?CBBBBBBAA@@=@@A99;944:7<?::8///616916169---888'50---888?8==>3=:/0/6666$6///6;;;.776(----(-:566:(/(/.0...27:9:>555:;99;;;@@>BBBC@BCCCBBAB@CACCC@B;;9B:;:@BBBC??;?:*00;*------&---:4888888%7:0//(/6:;;:;6:49988289;5??;6>?;>?;??C>ABE?DBB=@@>@@=?@@?AB==BBBBBBA:::??=<???@B=A@@@=A<>>>>
@ATNG8:00153:02839
GATGGTAGATACTCGCTGATACACCCAGAAGATCAGGAACTCTAGAAGAATTCAGATTTTTAACACGAGAGTAAACGTAAAAAGAAGGTTTTACAAGACTCACGTTAACAATATTGCAGCAGTACGCACACAATCGAAGCGCAGTAAGGATGGCTAGTGTAACTAGCAAGAATACCACGAAAGCAAGAAAAAGAAGTACGCTATTAACTTTTAACGTACCTGTCTCTTCCGAAACGAATGAGTACTACTCTCAGAGACACACTACCATCGAATGAGGTTAGTCT
+
;<::=@699BBEDDDCAAACCD;;;6;BB=ABBB@@=@=@EDAA??;==:>:==993777$73<89==;;7379,9>;:999$4<7<2555&5;;5<A;B>@=00,0:00,0AB=ABBBBBBCDHBBBCBBC@BBAB@BBBDDCAA=@=@@@=@BBBAB;:7:A@@@@>??<>AB>BBA@@7@00*0===@0@D@BBBBBBBB?;>:;;;;/;:==?>=8<==::;>:=:>>>7>??188=;;;>>BBAA???BB@???@>>>@A<??B::499;;393=99:>
@ATNG8:00156:02816
GATGGTAGACATATCGTACTCTCTGTACTCATTCGTTTCGGAAGAGACAGGTACGTTAATAGTTAATAGCGTACTTCTTTTTCTTGCTTTCGTGGTATTCTTGCTAGTTACACTAGCCATCCTTACTGCGCTTCGATTGTGTGCGTACTGCTGCAATATTGTTAACGTGAGTCTTGTAAAACCTTCTTTTTACGTTTACTCTCGTGTTAAAAATCTGAATTCTTCTAGAGTTCCTGATCTTCTGGGCTGCGCTGATATGCGCTACCATCGAATGAGGTTAGTCT
+
AACD?BBCCBBBBEBBBCCCGCCJFBBCB@@@?BBBD=BB>B?BAACCDD@CCBBB@B>BCCB?C8;:@BBC=<:6:<;;;+::6>=96.900/(/665>?<@@ABBB799A=????=A==:=:?>===;;;:>??@6;;B;;;==>>??@;;;A;888<=>:>=@@H?>=>@=:>9888(89>;@@CDB/>>>=@9@?>>;;7=//)-777(3-//>6>6AA;A>>>?==9=<?>89//,-9==47-//<<<=;;;@>;:<<//-/;;=@7=AAA<@<@@@B>
@ATNG8:00156:02820
GATGGTAGGAGACACGTCGCACACGTACTCATTCGTTTCGGAAGAGACAGGTACGTTAATAGTTAATAGCGTACTTCTTTTTCTTGCTTTCGTGGTATTCTTGCTAGTTACACTAGCCATCCTTACTGCGCTTCGATTGTGTGCGTACTGCTGCAATATTGTTAACGTGAGTCTTGTAAAACCTTCTTTTTACGTTTACTCTCGTGTTAAAAATCTGAATTCTTCTAGAGTTCCTGATCTTCTGGTGTCTGATCTGTATCACTACCATCGAATGAGGTTAGTCT
+
@@DC@CBB?BCCCCC@?@BCBCBBBBBABBBC@CCCC>CC@C@CCCCCDD>BBBCC?C?CCCC?C?BBAABCCCC@ABBBA2?C?BBBB>BBBB>BAA=?B:>=>DFD>@@AACBBB>BB?8<8<BA@@;;;;AAAA<AA??==?AAAAAAA<<<<>>>=>>;><?@@??AAAA=AAABA6A5:39:9:9+:>8981999///@9:>=AAA@/@>>>A=@=??=;;;E???;@<@@??::7:>A:=>>>>>AAAA@@@A???AAA=@>==A;>>>?<<:=C:88
@ATNG8:00157:02811
GATGTAGTCTGCTCTGACTCTCGTACTCATTCGTTTCGGAAGAGACAGGTACGTTAATAGTTAATAGCGTACTTCTTTTTCTTGCTTTCGTGGTATTCTTGCTAGTTACACTAGCCATCCTTACTGCGCTTCGATTGTGTGCGTACTGCTGCAATATTGTTAACGTGAGTCTTGTAAAACCTTCTTTTTACGTTTACTCTCGTGTTAAAAATCTGAATTCTTCTAGAGTTCCTGATCTTCTGGGCTGCGCTGATATGCGCTACCATCGAATGAGGTTAGTCT
+
;<<@A@;99>ABBB@A@BBA@AA@ABA;6929<<>5>D8;;9CCDCCC@CFGCB>B=A>9>5A?CCCC?>>>>:<@@AA2@A?CCHF?C@A@?B<;5:A5:;:??@=CCA@@?@@;?@A<@<ABCCEDAB@ACBB@CBBBBBBBCCBBBBBCA?B;:;;C@C?BBBCBBBBB@ACCCC9C=B>;;;;<*;ACCJ>CBCCCCBBAA4;;;;*;>?AB?B@CC@CDDBBA@>@?BB@BBA=@@CC=BCAB@;;;BABABCC:;;B=B@>=@=;:9C@D@BCCCC
@ATNG8:00158:02818
GATGGTAGTGTCATATGAGAGTGTGTACTCATTCGTTTCGGAAGAGACAGGTACGTTAATAGTTAATAGCGTACTTCTTTTTCTTGCTTTCGTGGTATTCTTGCTAGTTACACTAGCCATCCTTACTGCGCTTCGATTGTGTGCGTACTGCTGCAATATTGTTAACGTGAGTCTTGTAAAACCTTCTTTTTACGTTTACTCTCGTGTTAAAAATCTGAATTCTTCTAGAGTTCCTGATCTTCTGGACGACGCGCACTGACACTACCATCGAATGAGGTTAGTCT
+
4444.4<<ACECCCBCBBCCCCCBC@;;;B;;09@AB<BB?B?BBCCCCC@CCBCC@E?BBCC?C@CCCDBBBDD?BBBBC1CC???@G>CCAB?ABA>BB9;;BDGJ?CCBCCCCC@CBB?B@CDBBBCCC?CB9:9;CBBBCCCCCBBBCCCC?BBD@BB=B=@@BBCBBBD@CCBCC;C=@=@BCBB5BAA@A6::AAABCBCBACICI5CCCCC@C@CC@CCCCCAA=@=@CBCCC?BCB@A@:;;BBBBBBBBCCCCCFHACDDDC@;;=GAC@ACBCB
@ATNG8:00164:02838
GATGGTAGAGAGAGCTCTCTCATCGTACTCATTCGTTTCGGAAGAGACAGGTACGTTAATAGTTAATAGCGTACTTCTTTTTCTTGCTTTCGTGGTATTCTTGCTAGTTACACTAGCCATCCTTACTGCGCTTCGATTGTGTGCGTACTGCTGCAATATTGTTAACGTGAGTCTTGTAAAACCTTCTTTTTACGTTTAACTCTCGTGTTTAAAAATCTTGAATTCTTCTAGAGTTCCTGATCTTCTGGATACACTCATGTGCACCTACCATCGAATGAGGTTAGTCT
+
448:5:9<;;9;:5;<>@C;96A>>966;>>A?B@@B=CB?B?;;;;9>>5><:=<5:.444838388934;987673333$374;;<=5:;;:499948?6;<=;7938@?;>=>B@BBD;?<?<</////7????;==<<=<=::996//..-(--.(.3.338777888586579;;.;07)//888'77333-3078///588<=59<;;+;//*/96;6;:49@@<=>@<A<ABCB;;7;@@<A@@?>>BC;;;;>>>><???;?;66=1///>4946667<
@ATNG8:00167:02859
GATGGTAGTATATCGCGTCGCTATCCAGAAGATCAGGAACTCTAGAAGAATTCAGATTTTTAACACGAGAGTAAACGTAAATAGAAGGTTTTACAAGACTCACGTTAACAATATTGCAGCAGTACGCACACAATCGAAGCGCAGTAAGGATGGCTAGTGTAACTAGCAAGAATACCACGAAAGCAAGAAAAAAGAAGTACGCTATTAACTATTAACGTACCTGTCTCTTCCGAAACGAATGAGTACTACTCTCAGAGACACACTACCATCGAATGAGGTTAGTCT
+
44:;<ACCBBBBBCCCCCCCCCCBGACBC?@@@@@A?C?CCDBBBC@CE@B@BBBCCFCC5C@BBBBDCCCCCD>AABAA9;;:>9=5@<=0BCD@CCBCCDDBA>B?BB?BCC@CBBCCCCCCCDCCBBBA?CCCC?BABBBBBB>B?BCC@BCBBBBBB@CBBBA@;993:@=8>><=<8;<>:99:9::%:@;A??;>@?@A:=:=?>>5;5;>B@@=@AAABBB?B@CCC=BBBABAACCCCCCCAA@BBBBBBBEB>>?BB@CA>=A=>AAC?C@BBBBC
@ATNG8:00172:02811
GATGGTAGAGAGAGCTCTCTATCGTACTCATTCGTTTCGGAAGAGACAGGTACGTTAATAGTTAATAGCGTACTTCTTTTTCTTGCTTTCGTGGTATTCTTGCTAGTTACACTAGCCATCCTTACTGCGCTTCGATTGTGTGCGTACTGCTGCAATATTGTTAACGTGAGTCTTGTAAAACCTTCTTTTTACGTTTACTCTCGTGTTTAAAAATCTGAATTCTCTAGAGTTCCTGATCTTCTGGGCTGCGCTGATATGCGCTACCATCGAATGAGGTTAGTCT
+
AA;9.5<?@ABA@@;666>>@>@><<;=>9;6<A@A<@@=B?999BC@@>@B;:;6;4:CB@=B?@?>ABBAAA?><<<=.=>;A787)3:9=6@;B=?A?A@>@994739:?777<:;?9@<@FB>=:;;==??>398@>>=?>>??>=;6//)///389)/*69;>888<A9:6666'/(/(/5666'//=;>4;=>5;89:878(7887'67:68385///9;89696>///==>?;::::1:///9>66:>>>???@BAA<@@A::7;==@<A<>>=>>
@ATNG8:00172:02833
GATGGTAGTGTCAGTGCGCGTCGTCCAGAAGATCAGGAACTCTAGAAGAATTCAGATTTTTAACACGAGATTAAACGTAAAAAGAAGGTTTTACAAGACTCACGTTAACAATATTGCAGCAGTACGCTCACAATCGAAGCGCAGTAAGGATGGCTAGTGTAACTAGCAAGAATACCACGAAAGCAAGAAAAAGAAGTACGCTATTAACTATTAACGTACCTGTCTCTTCCGAAACGAATGAGTACATAGATATACGTATAGCTACCATCGAATGAGGTTAGTCT
+
ABAA=A<@@=9<45599;;5566657<B@?>CAAA@<@000=8;9?;???C9<?@99999'819>?A?@@<5::30/00000'00+5.555&5999>666@?>==:C?BB@BCD@CDEBBBCCCAAABAA;;4;;;;5;A@>@@993:;@?A=@@>9998;8=??@BB9><58936:888=1878177;;;.;C;>>>@@====9>188@A=B=?=A@@>A@;;:??;??BBC>???=999BBBBBBBBBBBBBB>@==>>=>AA<@<779*---94<4>@@88
@ATNG8:00174:02847
GATGGTAGTGTCAGTGCGCGTCGTCCAGAAGATCAGGAACTCTAGAAGAATTCAGATTTTTAACACGAGAGTAAACGTAAAAAGAAGGTTTTACAAGACTCACGTTAACCAATATTGCAGCAGTACGCACACAATCGAAGCGCAGTAAGGATGGCTAGTGTAACTAGCAAGAATACCACGAAAGCAAGAAAAAGAAGTACGCTATTAACTATTAACGTACCTGTCTCTTCCGAAACGAATGAGTACACATCGTCGTGTCGTGCTACCATCGAATGAGGTTCAGTCT
+
4=44.555@B@?;:5;;@AA>>CDB?@;<4999@@@:?:@AAA@?@;;:3838:833333$3288344;;:::>3734;;;;*:949.55506;<:><<;>;;9939.4.4399=9=<=<>566;;;>B@ABB@BBCC@FA@?A@9:3;49>@39995555:8??@>==977/7==8<?778.8<<6;@@AB1@C>?7888599=;A79955.2055=9:4:94478;294:??<ACB>BBB999BAAAC>><??>85388;333?:<;8<;077=?:@*00;000
@ATNG8:00175:02857
GATGGTAGTGTGTCTCTGAGAGTAGTACTCATTCGTTTCGGAAGAGACAGGTACGTTAATAGTTAATAGCGTACTTCTTTTTCTTGCTTTCGTGGTATTCTTGCTAGTTACACTAGCCATCCTTACTGCGCTTCGATTGTGTGCGTACTGCTGCAATATTGTTAACGTGAGTCTTGTAAAACCTTCTTTTTACGTTTACTCTCGTGTTAAAATACTGAATTCTTCTAGAGTTCCTGATCTTCTGGCTCTCGTAGACAGATACTACCATCGAATGAGGTTAGTCT
+
@@;:05<=ACA@;CBBBBBDCCBCBBBBCC@@=@AAB>BB?B@DBBBBBC@CBBBC@CACCBBACACBABCCBCB@DCCCC2CC?CCDD>BBCC@BBC?BC8;:ABBB?CCCCDDCC?AAB?C=AABAA@@B>ABBD:;;GCCBBBD;;;DDDCC@;;;AFM@B?CCD@@ABBB<@@ABA9A?C?BBBBA*;;@@@8ACBBBCCC00,000,0000<>:A=CC@BBB@@?@<?<?A??@B?@AC@CBABBA@AKFCCBCBBBB@@5;:@AA>ABBE?B?BECBB
@ATNG8:00176:02810
GATGGTAGTCTCAGATAGTCTATAGACTCATTCGTTTCGGAAGAGACAGGTACGTTAATAGTTAATAGCGTACTTCTTTTTCTTGCTTTCGTGGTATTCTTGCTAGTTACACTAGCCATCCTTACTGCGCTTCGATTGTGTGCGTACTGCTGCAATATTGTTAACGTGAGTCTTGTAAAACCTTCTTTTACGTTTACTCTCGTGTTAAAAATCTGAATTCTTCTAGAGTTCCTGATCTTCTGGACAGAGTGTGCAGATACTACCATCGAATGAGGTTAGTCT
+
A?@;9<>CC9:9DD@A@D966@>;AACBB@@?ABBL?DD@G@BBAA::;ADCCDC<A>@@@@@CACBBCCCDBB<A@@?>,@A=@@BC=AA;;8<BB>@A7;;@AACACCECCDBB?@BGAE@DEFCCEBB>BABB@DCCBBBBBC::;;;;AA=@;;7:B=B<@@BBBCCCCACBBBB7?9A;;<;;.;C@BB<AAA;;:BBB?2;;;;*;>>@>;@;@A@BCBC<;;?A?BA@@@@<@@B@DBCCAAA@B;;;CBBBBACC>AAA@@=?@??;?;?AAAA
@ATNG8:00177:02813
GATGGTAGATATATGCACGCTCTACAGAAGATCAGGAACTCTAGAAGAATTCAGATTTTTAACACGAGAGTAAACGTAAAAAGAAGGTTTTACAAGACTCACGTTAACAATATTGCAGCAGTACGCACACAATCGAAGCGCAGTAAGGATGGCTAGTGTAACTAGCAAGAATACCACGAAAGCAAGAAAAAAGAAGTACGCTATTAACTATTAACGTACCTGTCTCTTCCGAAACGAATGAGTACGTGTGACGTACGTGAGCTACCATCGAATGAGGTTAGTCT
+
:<<=?DCCBBBBCBBACCCBCBBBCCGD@BBCCCB@B?A@A::;B?AA?A=AC??>CBC1D@ABABBFCCCBB<A@@AAAA2A@=A?BBB;BCC@CBBBCCBBB>BABB?CBB?BAA;;;CCCCHCGCBCD@D?@?=@AABBCCB?BAB@@>@C@@@GBB?CCBBBA@BB????:=<999+9>>;:9::::%:?;?:8:BBBBB?@<@A@@;>;>=BCC@DBCBDED=?<???9?CC?CBABBBBCCCBBCCBBBABBBBBBBBC@B?@@C?AA@D?D?BBBBB
@ATNG8:00182:02829
GATGGTAGCACACGAGATCTCATCGTACTCATTCGTTTCGGAATGAGACAGGTACGTTAATTAGTTAATAGCGTACTTCTTTTTCTTAGCTTTTCTGTGGTATTCTTGCTAGTTTACACTAGCCATCCTTACTGCGCTTCGATTGTGTGCGTACTGCTGCAATATTGTTAACGTGAGTCTTGTAAAACCTTCTTTTTACGTTTAACTCTCGTGTTAAAATCTGAATTCTTCTAGAGTTCCTGATCTTCTGGGTCTACGCTCGTTCGCGCTAATCGAATGAGGTTAGTCT
+
/4457<<?EA?;<=<@BA@=9=9545:;;CCD@C@==<>909+,,,,558<:;==;95:)/)//7)/)/789;:::;68==9:,..*--7888+78:68(//83885399<586'299697=958;>9>:8655:<=>9=;=>=?A@@@BB>>>=98/333)---,--(/26669::588653<<=+9*/*/5999+66///)6377:>99<>?;9==2=///;7=9@@:>>>>A@D;?;?C@@@A=;;<E9??@=:7-----+-7<<;;;=>>;=7///=7=6::7:7
@ATNG8:00187:02822
GATGGTAGCGCGACGAGCGTAGACCCAGAAGATCAGGAACTCTAGAAGAATTCAGATTTTTAACACGAGAGTAAACGTAAAAAGAAGGTTTTACAAGACTCACGTTAACAATATTGCAGCAGTACGCACACAATCGAAGCGCAGTAAGGATGGCTAGTGTAACTAGCAAGAATACCACGAAAGCAAGAAAAAAGAAGTACGCTATTAACTATTAACGTACCTGTCTCTTCCGAAACGAATGAGTACAGAGAGTACGATATGTCTACCATCGAATGAGGTTAGTCT
+
ADCA?BCCBAAA@@BBBCCCCDBBB>BCC@CBBB@?<??BBBBBBD@CC?A?AB??????.?>AAA@@ABAABC;A>>@@@@,;;5:=BCC<CDFBFECGCCC996<@CC@FCC?@@BBBBHECCBBBCCCC?BBBC>A@ABCBBB>C?C??>@BDDCCAA?AAABBB@BB??>?499???8?@?;@@@@@@'@A?@98:B???C=C;@@AA8;8;@CCC@CCBBBBB?C?BBC>BBB?BBBBBBBBCCBBBCCCAAABBBBA;=>;??@>><>>>B=A=AA?::
@ATNG8:00193:02825
GATGGTAGCGCACACATAGATACAGTACTCATTCGTTTCGGAAGAGACAGGTACGTTAATAGTTAATAGCGTACTTCTTTTTCTTGCTTTCGTGGTATTCTTGCTAGTTACACTAGCCATCCTTACTGCGCTTCGATTGTGTGCGTACTGCTGCAATATTGTTAACGTGAGTCTTGTAAAACCTTCTTTTTACGTTTACTCTCGTGTTAAAAATCTGAATTCTTCTAGAGTTCCTGATCTTCTGGGTCTCTCTCTCACGCACTACCATCGAATGAGGTTAGTCT
+
BBBC?BDCCCCCCBBBBBABBCCCCDCCCB;;2;;<;)49395@?DCCCC@BCCKE?B?BBDD@D?CBBCCCCCB?A@@@@2@B=A@BA<@C@@?ADB?BB9<;BCAB?CCCCCCCC@DCC?@?ACBBB@9979BCB?BBBCCBBBDCCBBBBBC@DCC@CC=@>@ACBBBBBB?A@@@@9@>B>;;::;*;A@@A;A@BBBCDCBB5;;;;*;BC<;7;5;E?BBBCBBC@B@CCCDAA>A;;;7;CCCCBAABBBA;;;@@@B?BBBBB?BB@@=@?ACDCB
@ATNG8:00195:02851
GATGGTAGCTCGCTGATGATATCTCCAGAAGATCAGGAACTCTAGAAGAATTCAGATTTTTAACACGAGAGTAAACGTAAAAAGAAGGTTTACAAGACTCACGTTAACAATATTGCAGCAGTACGCACACAATCGAAGCGCAGTAAGGATGGCTAGTGTAACTAGCAAGAATACCACGAAAGCAAGAAAAAGAAGTACGCTATTAACTATTAACGTACCTGTCTCTTCCGAAACGAATGAGTACTACTCTCAGAGACACACTACCATCGAATGAGGTAGTCT
+
B;;59===ABA;>:;:@@>@;;;BB>A?@=AAA@;;5;4:>?A@AA=::2919>>97373$3-3333738333;13344444$497<.55)555.5?>C;;995.989:4:=>059A>?C;@AAAABCCDB?BB@@=AAAB@@@A=A>A;;2;=>90000)08>9:A78707;94;3337.333188;;;+<82779///..2+2+288839688==>:<;;///:1:6:<=6<9969=?<?877>;;833877;9::///5660.22==,2/::),,,,,,
@ATNG8:00150:02881
GATGGTAGACATATCGTACTCTCTGTACTCATTCGTTTCGGAAGAGACAGGTACGTTAATAGTTAATAGCGTACTTCTTTTTCTTGCTTTCGTGGTATTCTTGCTAGTTACACTAGCCATCCTTACTGCGCTTCGATTGTGTGCGTACTGCTGCAATATTGTTAACGTGAGTCTTGTAAAACCTTCTTTTTACGTTTACTCTCGTGTTAAAAATCTGAATTCTTCTAGAGTTCCTGATCTTCTGGGTCTACGCTCGTCGCGCTACCATCGAATGAGGTTAGTCT
+
BBBA@BBBCCCDBBBCCDCCCCCCCCCCCBBB@ABAG=BB@C@BBCBBBB?CAAAB?C?CBBB?B@BBBBBBCBB?BBBBC1CB?A889.9@>@>BBC?BB>?>>CBB?BBBAA?AA=B<>5;69<:<;>>A=DAA?9=>A>>>????>>>>;;;;8::<@@<@<?@@@@AAAA:<<<<<1<<A:9<CCC.@=;>A9@>>>?>>=@@<@@@@/@889A9=:>@=B???B==:==BAAA@@;??AA9AA@88:AB?>>><<<==?A<A@AAA9@@AA;9166=//
@ATNG8:00150:02891
GATGGAGACACGTCGGCACACGTACTCATTCGTTTCGGAAGAGACAGGTACGTTAATAGTTAATAGCGTACTTCTTTTTCTTGCTTTCGTGGTATTCTTGCTAGTTACACTAGCCATCCTTACTGCGCTTCGATTGTGTGCTTACTGCTGCAATATTGTTAACGTGAGTCTTGTAAAACCTTCTTTTTACGTTTACTCTCGTGTTAAAAATCTTGAATTCTTCTAGAGTTCCTGTATCTTCTGGGCAGATCTCTCACACGCCTACCATCGAATGAGGTTAGTCT
+
><<<;>>ABBB@@B@4:9<BBABA@@BDD=B;;;.;B=B>AB;;9AB=BBA@@;@+00776=;??ACCA@<@>:::99'9<<>334/3<<<:=<<7;>3477=9938?@787@B@BBC?B???>:97689>>??=;;<@@@@:>>????898:==@=AA;>:>B=;;;@?D;?????2?;?7;;AAA+76666.6///5359;<:>AAB.>:917;.6/6;<>;;8CAA;?<?876:<9)//691///5566<><<>///60689388999388;=8=3:7:58
@ATNG8:00150:02902
GATGGTAGATACTCGCTGATACACCCAGAAGATCAGGAACTCTAGAAGAATTCAGATTTTTAACACGAGAGTAAACGTAAAAAGAAGGTTTTACAAGACTCACGTTTAACAATATTGCAGCAGTACGCACACAATCGAAGCGCAGTAAGGATGGCTAGTGTAACTAGCAAGAATACCACGAAAGCAAGAAAAAAGTAAGTTACGCTAATTAACTATTAACGTACCTGTCTCTTCCGAAACGAATGAGTACGAGAGAGCACACGTGTCTACCATCGAATGAGATTAGTCT
+
44:<8BABBBBAB;99?AEBBBA@A6@@@:@BBA00,0*00////96<<4:6:A?@BBAA1:49@?/0/9966616:<=>>@+>C?>055505999<<<<:<:555)439:5:9:39:;555;8..---8-//:;;;?9;;;>>;>>;@;>:949==<@>?>:898>>?;@?<@@?488@>>6>7810====>&;993//(//88752515.5722-5-25::>7:4554387=7;A=<<??387787<?A@@@@889AAA?>>?>AA9818677=9::765<1:>@??
@ATNG8:00151:02879
GATGGTAGATATATGCACGCTCTACCAGAAGATCAGGAACTCTAGAAGAATTCAGATTTTTAACACGAGAGTAAACGTAAAAAGAAGGTTTTACAAGACTCACGTTAACAATATTGCAGCAGTACGCACACAATCGAAGCGCAGTAAGGATGGCTAGTGTAACTAGCAAGAATACCACGAAAGCAAGAAAAAAGAAGTACGCTATTAATATTAACGTACCTGTCTCTTCCGAAACGAATGAGTACTATAGACTATCTGAGACTACCATCGAATGAGGTTAGTCT
+
><<=:==ABBB@@B@BBB@@@AB@@=@@@=@AAB;;095::>CBBB@::7:<??ABACBB1B?BBBBB?>A==<89744444$44.43999+955.5@@@@><00*0+0@@AAC@AAABCCBCCCCCCCCCJ@C:;;@BBCCCCAA>B@C;;9;BBBCDDCACBBBAA=::8::9?BB??=5::93:99999%:<98<8<?;@@?8;9767-76:7?@A>CBB;;:C?C=BBB<BB@>A???A@:::B???BCDBCB;::ABBCC@BBAAA>@@@A4:39@;;;
@ATNG8:00151:02883
GATGGTAGGCGACATACATACGCGCCAGAAGATCAGGAACTCTAGAAGAATTCAGATTTTTAACACGAGAGTAAACGTAAAAAGAAGGTTTTACAAGACTCACGTTAACAATATTGCAGCAGTACGCACACAATCGAAGCGCAGTAAGGATGGCTAGTGTAACTAGCAAGAATACCACGAAAGCAAGAAAAAGAAGTACGCTATTAACTATTAACGTACCTGTCTCTTCCGTAACGAATGAGTACGAGAGTCAGAGCAGAGCTACCATCGAATGAGGTTAGTCT
+
CAB>8<9C@BDCBCCC>AA@?>@:;6:@@=966>;>:@999?C>@B<??>A?@B@B@BBB2B@CCCHI;;;;;:0;@;;;;;*;C=B@CEE;CCE@IBBBCCBBB@B@CC@CBB?AACAAABBBDDBBCCCCABBBCABBBB@@@A>B?BBC@CCBBBBED?BBDDCC@BB?ABC=@?BBB;999?BBBBB2AB?B9:9CCCDD>A>AAA>9=:>8;;B=@@ABAAA7;7:BB?BBC?C@@@BB@@?BB???BCBCCCCCBB??@@BBBAB?AB;;6;>A;;;@
@ATNG8:00151:02889
GATGGTAGCACGAGTCACTCATATCCAGAAGATCAGGAACTCTAGAAGAATTCAGATTTTTAACACGAGAGTAAACGTAAAAAGAAGGTTTTACAAGACTCACGTTAACAATATTGCAGCAGTACGCACACAATCGAAGCGCAGTAAGGATGGCTAGTGTAACTAGCAAGAATACCACGAAAGCAAGAAAAAGAAGTACGCTATTAACTATTAACGTACCTGTCTCTTCCGAAACGAATGAGTACGTGTGCGACGTGTCTCCTACCATCGAATGAGGTTAGTCT
+
@@?>5:::<<<=;;;====?;;;;<8<<<>@B;;;:49=BCC;;:D?BA?C?@@@@>??@,?=A??@@@?????998:A@?;*99459===0=@A?BCCCBDCDCAD@BB;<<C@BBBCBBBCCCBBBCBBB@BABB8;:@CCCBBAE@DBB@BBABBB@?<?AAABC?BB?999>ABBBB8?9:39>@@@2@B?BAAABA<::*/*/8;;6=9=@CA@?@CBBBCC?B?BDC>BBB?BBDBCBCBBB:9:AB@@@<;;:<:===;=::9;,//69.515;933
@ATNG8:00152:02873
GATGGTAGAGTATCATGTGTATCTCCAGAAGATCAGGAACTCTAGAAGAATTCAGATTTTTAACACGAGAGTAAACGTAAAAAGAAGGTTTTACAAGACTCACGTTAACAATATTGCAGCAGTACGCACACAATCGAAGCGCAGTAAGGATGGCTAGTGTAACTAGCAAGAATACCACGAAAGCAAGAAAAAGAAGTACGCTATTAACTATTAACGTACCTGTCTCTTCCGAAACGAATGAGTACGTGTGACGTACGTGAGCTACCATCGAATGAGGTTAGTCT
+
77:;=LAD9<;<<BB;;;BCB@@AB?B@@>@ABA<;6;>AACBBCB@DC@D?A@BBBBBB1C@DDCCD;;6:9@69555555$5>7<<?>;0;@@<ABCAABB;;8:;AA=9888<<;<AB@?;>CBB<;9C49:@@=@@A;;94:5;47//)/////:8:5788///)/956::433998/333.38;>?.776;;;==;???394799=6=955:BD>B:99>>>5?@CCC>A@@699=?=>?BB@@AABB@@AA;;;555<<8:;:;;678778>?888=4
@ATNG8:00154:02902
GATGGTAGTGTCATATGAGAGTGTGTACTCATTCGTTTCGGAAGAGACAGATACGTTAATAGTTATAGCGTACTTCTTTTTCTTGCTTTCGTGGTATTCTTGCTAGTTACACTAGCCATCCTTACTGCGCTTCGATTGTGTGCGTACTGCTGCAATATTGTTAACGTGAGTCTTGTAAAACCTTCTTTTTACGTTTACTCTCGTGTTAAAAATCTGAATTCTTCTAGAGTTCCTGATCTTCTGGTCTACTACACTGTACTCTACCATCGAATGAGGTTAGTCT
+
A>>>+///;;@BC;;@BB?CCDDAAABAA@BB?BBEH>BB?C?B@@<CGDHCC@>><?:;;;<7;;;;>>@<<<8;;999(54444=>6<=AC?B@A>AC=@ADDEG@D@@@@@@B@BCMBD?BAE@@AAC@BBEE:<;BBBA@ABAABBBBDC@CCB@CD@C@CD:;;;;AA<@@@@@7@;@=;;;;;*;A@@?8@@B;;;AABB@BGGG5CAA@@=@>BC@CCCHCCC@D@BA@BCC?B;<8;BBBBCCCAAABBBB@@@@A=ACBCC@BBAA=A?@AA;;
@ATNG8:00155:02880
GATGGTAGTACATGATAGACGACACCAGAAGATCAGGAACTCTAGAAGAATTCAGATTTTTAACACGAGAGTAAACGTAAAAAGAAGGTTTTACAAGACTCACGTTAACAATATTGCAGCAGTACGCACACAATCGAAGCGCAGTAAGGATGGCTAGTGTAACTAGCAAGAATACCACGAAAGCAAGAAAAAGAAGTACGCTATTGACTATTAACGTACCTGTCTCTTCCGAAACGAATGAGTACTATGTAGAGCTCTATACACCATCGAATGAGGTTAGTCT
+
C@@<@BBBBBAB;;:C>=@A999<<8=<@8<B@AAA;@=@@@@A>=98<2:08A=@C?DC1CACCD;;;B<=@B=AADDEDE1BB=@=ACC9BBCACDICCDCBB>B@BB?BCC?@ABCECCCFF;;;CCDDACCAA=;;;CCCBB>B?BCBACBBCBAA@@CCCCBB@BB?AAC@BBBDC9???>ABEDC3CC?AABBBBAAB@CBAABB?B?@AA::7:?;;;??<?<@@G7=>==A??>>>?AA;<;B====>==@AAC;;7;A???=<A@C@C?CC;;;
@ATNG8:00159:02895
GATGGTAGCAGACGTGACAGAGCGCCAGAAGATCAGGAACTCTAGAAGAATTCAGATTTTTAACACGAGAGTAAACGTAAAAAGAAGGTTTTACAAGACTCACGTTAACAATATTGCAGCAGTACGCACACAATCGAAGCGCAGTAAGGATGGCTAGTGTAACTAGCAAGAATACCACGAAAGCAAGAAAAAGAAGTACGCTATTAACTATTAACGTACCTGTCTCTTCCGAAACGAATGAGTACTATGTAGAGCTCTATACTACCATCGAATGAGGTTAGTCT
+
BCCD?ABBBBBBAA9;6;ABBCCCCACCB@BBBCCE@J?B@AADBB?BB@C?B?=99999(9;ABA@@?BBBFD>BBBBDDD5DD?C=A@@9ABD?BBACBHCCC@C@DC@CCC@CCCBCDCCCCBBBCCDC?BCEE@BAA@BBBB?D@D@@>@BBBBCDC?ABBBBB???::::39::99+8<<8?ABBB3BC?B???A>>@D=A;?@BB:=:=?A@A@CDCCFCD>A>BFF>;:;AC@??BBBBCBBBB???B>????@A@@@<AA@>>;>AA@=@=ABA??
@ATNG8:00162:02876
GATGGTAGCGAGCGAGTGTGTATACCAGAAGATCAGGAACTCTAGAAGAATTCAGATTTTTAACACGAGAGTAAACGTAAAAAGAAGGTTTTACAAGACTCACGTTAACAATATTGCAGCAGTACGCACACAATCGAAGCGCAGTAAGGATGGCTAGTGTAACTAGCAAGAATACCACGAAAGCAAGAAAAAGAAGTACGCTATTAACTATTAACGTACCTGTCTCTTCCGAAACGAATGAGTACGAGAGTCAGAGCAGAGCTACCATCGAATGAGGTTAGTCT
+
4::<7=BBABB;:<CCFEDDBBCCC:BCC@>?=>::0505==<>>B?BB?B?BBCCDCDD5B@BBBBCDCCCCD>EBBBBBB3@C=A:@@A9ACIFECCCCCCAB?B@CDAEBB@BBBBBBBBBCCCC@@@C@DCCC?CBBBCCBB?B?@BA=ACCCCCBC@CCCBCB?CB@BBA<>>787-99::?BEHD/BB?CABBBCBAB<>9?A@@=A=AACBCACAABCBA>A>;;;6;CC>BAACCCCCCC@@@BBCBBBBBBBBCBB?BABBB@BCBB@BABBCCC
@ATNG8:00164:02889
GATGGTAGAGTATCATGTGTATCTCCAGAAGATCAGGAACTCTAGAAGAATTCAGATTTTTAACACGAGAGTAAACGTAAAAAGAAGGTTTTACAAGACTCACGTTAACAATATTGCAGCAGTACGCACACAATCGAAGCGCAGTAAGGATGGCTAGTGTAACTAGCAAGAATACCACGAAAGCAAGAAAAAAGAAGTACGCTATTAACTATTAACGTACCTGTCTCTTCCGAAACGAATGAGTACGTGTGACGTACGTGAGCTACCATCGAATGAGGTTAGTCT
+
55;>:=BBBBCDDDD@AACCBBBBC@CBDABBBBCC=?=@CCCD@?<@B>B?BC@:::::*9>@CBBCCCCA@@8@B:9999(<C>B5:::6;CD@DBBBCCCBB?C?CC?B@A>ACBBBBCFCCCBBAAAD@CCDD>AACBBB??=B@GCD?BBBCCCA@>ACCBBB?A@;??>9<<<;;3=@@;9:9:9:%:;9;:79BBBCC<>><>AA7;8;BEDG@BBBB@<<+0+000,000*0BBBDCCBBBCCCCCBBBBBBB?@A9939?@@A?BBBB?B?BBB>>
@ATNG8:00165:02864
GATGGTAGTCTCAGATAGTCTATAGTACTCATTCGTTTCGGAAGAGACAGGTACGTTAATAGTTAATAGCGTACTTCTTTTTCTTGCTTTCGTGGTATTCTTGCTAGTTACACTAGCCATCCTTACTGCGCTTCGATTGTGTGCGTACTGCTGCAATATTGTTAACGTGAGTCTTGTAAAACCTTCTTTTTACGTTTACTCTCGTGTTAAAATCTGAATTCTTCTAGAGTTCCTGATCTTCTGGCTCTCGTATACAGATACTACCATCGAATGAGGTTAGTCT
+
A:;57<==BCCDCC;;9CBBBBB=B=CCCCCB@B9::9:C?C@DC<;6CC:C<<AA=A?BBBC@D?@ACBCBA@?49:;;;);@5:9CC;@;6616=<<<B6:;9?CD<@ACCDCBA>AA@=A?BCCBBBBB=@ABB?CBBBB@@@A@@@@@@@@=@EE>@@@C?AA;;;AACCACCEKK7;5;=;;<;;*;AABD>C;<::9====.999*49=9=7@:BD@DBBA@@@;@;@A@;:;@CCFAAA;;;BBB;;;AA@@@B???=9:9>A>ACBB?B?BBBCC
@ATNG8:00165:02900
GATGGTAGCTATACGTATATCTATGTACTCATTCGTTTCGGAAGAGACAGGTACGTTAATAGTTAATAGCGTACTTCTTTTTCTTGCTTTCGTGGTATTCTTGCTAGTTACACTAGCCATCTTACTGCGCTTCGATTGTGTGCGTACTGCTGCAATATTGTTAACGTGAGTCTTGTAAAACCCTCTTTTTACGTTTACTCTCGTGTTAAGAATCTGAATTCTTCTAGAGTTCCTGATCTTCTGGATAGCGACGCGATATACTACCATCGAATGAGGTTAGTCT
+
BBAA?BDDED>BABBBCCCCCCDDCC@@@CAA=ACCE>CC@C@BABEDCC?BB?@?@C@CACC?C?BBCBBBBBC=?????.?@?BABB=BCCC?BBB>BB>BBBBBB?BCCCBBAA>ABA@<AA>==;;;;?BAA=@@@@@@@>=>BBA888=;??@<@@<A<AA>>?AC@A:>>@@@2@@9:;:CAA/>>>AD:B>======>@<@<A@:==?==9==@@<A;;<B>><>=A????@;?@C=>>;::9<>@@AABAAAA=>><@>>>@;A>>>:>:>>>>>
@ATNG8:00165:02905
GATGGTAGTACATGATAGACGACACCAGAAGATCAGGAACTCTAGAAGAATTCAGATTTTTTAACACGAGAGTAAACGTAAAAAAGAAGGTTTTACAAGACTCACGTTAACAATATTGCAGCAGTACGCACACAATCGAAGCGCAGGAAGGATGGCTAGTGTAACTAGCAAGAATACCACGAAAGCAAGAAAAAAGAAGTACGCTAATTAACTATTAACGTACCTGTCTCTTCCGAAACGAATGAGTACGAGAGTCAGAGCAGAGCTACCATCGAATGAGGTTAGTCT
+
7>>;7<=BABA@@AABBB@@>@9455999169<AAC@DAA@@;?CC45:;?5;><9>>@@@&@2995=<<<<595)5>994444#44.5.555&5597//////7/5.459=5;;>7::>4944449:<55///)////)/9;;995::=:9@A;;:4444/7399800/377476:600/;;5::;6879898#8828;44///-(-(-(---/)/)/986747::88==8=?333(344.443965-------55633/9//////8389/336;3347;4::333
@ATNG8:00171:02871
GATGGTAGTATCTGTCTACGAGAGCCAGAAGATCAGGAACTCTAGAAGAATTCAGATTTTTAACACGAGAGTAAACGTAAAAAGAAGGTTTACAAGACTCACGTAACAATATTGCAGCAGTACGCACACAATCGAAGCGCAGTAAGGATGGCTAGTGTAACTAGCAAGAATACCACGAAGCAAGAAAAAGAAGTACGCTATTAACTATTAACGTACCTGTCTCTTCCGAAACGAATGAGTACTATAGACTATCTGAGACTACCATCGTATGAGGTTAGTCT
+
BB;;5944;@955>=@BCBACDBBB=@@A?AAAB>>9>=00/7:::6;;7;730//0///$/(/88788888==13344999$44.5.55)5994;==<;97/0/3::7;;=:>>@=B@@CAAA@BBB;0,00//7?====@CD??;?00*/:98</559==<==B6=<1893,3733,333,33777'694:////;::A::;99>A<?;?@BBA?A?>><<<1738<;79>>7?88<???@?B@BBBBBBAAAB@???87,333345;<<>9<7<:554
@ATNG8:00176:02903
GATGGTAGCGAGCGAGTGTGTATACCAGAAGATCAGGAACTCTAGAAGAATTCAGATTTTTAACACGAGAGTAAACGTAATAAGAAGGTTTTACAAGACTCACGTTAACAATATTGCAGCAGTACGCACACAATCGAAGCGCAGTAAGGATGGCTAGTGTAACTAGCAAGAATACCACGAAAGCAAGAAAAAGAAGTACGCTATTAACTATTAACGTACCTGTCTCTTCCGAAACGAATGAGTACTATGTAGAGCTCTATACTAATCGAATGAGGTTAGTCT
+
@A@@<@=BABBC@ABCCCCABBCCC@CCC@CCDDCB?B?ABAC@?>>@@>B?ABB@@@@@1A@DGDCCCCBBBB;AB;;5992955<7==>1<<@<@CCDCCB:;2;=?@9;49.4:@?@BECCBBBBCCCC@FCBB?B@AADDCC?C@CA@?@CCCBBCD?BBCCBB=?A?CDC=AACCC=A@@=?==>=1>@=BBAAADBBB?B?B?@E<@;?ACCCBFCCCCBB>A=AAB<ACB?BCACCCCCAB@B@CCABABBBBCCCC?DDBB=@A?B=B<ACBAA
@ATNG8:00177:02867
GATGGTAGTGCGTGAGAGAGAGACCCAGAAGATCAGGAACTCTAGAAGAATTCAGATTTTTAACACGAGAGTAAACGTAAAAAGAAGGTTTTACAAGACTCACGTAAACAATATTGCAGCAGTACGCACACAATCGAAGCGCAGTAAGGATGGCTAGTGTAACTAGCAAGAATACCACGAAAGCAAGAAAAAGAAGTACGCTATTAACTATTAACGTACCTGTCTCTTCCGAAACGAATGAGTACGTGTGACGTACGGTGAGCCTACCATACGAATGAGGTTAGTCT
+
CCDA<AABBBCCBABCCDDDCC9999<EE@BBBB;;8;ACBB@@AC@CC@C@BB??@DAA3A?BBCBCCCCBBB<BBBCCCC5CD@C@CCC;BBC@DBBBCBB::;C?DC?CDF@BBBBCBCCCDCCCEBCC@CCCC?BBBBCCCC?B?B996:AABCCCC@CDDAAA?CC@AAB?BBBCD=@@?999898(9@;@AABACAA=<?<??AA8<7;@B@@=@BAAABB?B?BAA9@@@8::BBBCCBAAABBAAAA??:;=000)/8808///696;9/3,3/33777
@ATNG8:00180:02861
GATGGTAGGACGAGCGTCTGAGAGGTACTCATTCGTTTCGGAAGAGACAGGTACGTTAATAGTTAATAGCGTACTTCTTTTTCTTGCTTTCGTGGTATTCTTGCTAGTTACACTAGCCATCCTTACTGCGCTTCGATTGTGTGCGTACTGCTGCAATATTGTTAACGTGAGTCTTGTAAAACCTTCTTTTTACGTTTACTCTCGTGTTAAAAATCTGAATTCTTCTAGAGTTCCTGATCTTCTGGATACACTCATGTGCACCTACCATCGAATGAGGTTAGTCT
+
::::;@?A=BB@;?A@AAFDBCBB@BBBBB@A>A@@D>DE?B?BBBCCCA<@==00+09>BAB@G@CCCCC;;0A>A@A@@,00+/99:3B=BB@CAA?AC6:;BCBC@CBBDCBBC>@@@?B?CBBBBB@@<@BCC@CBCBCBBCBBBBCBBBC@BBB@BB=A=@@@BBCDBB>A;;;;.;=A=;<<<<*;BCCD>BACCCCCBA@=@@@@0@AABCACACC@A@@@@AC@C@BBBBBB=@@C@CCCCCBBBB@@@BCDF?BBC@BBCCC@BBBC?C@BDABA
@ATNG8:00182:02862
GATGGTAGCGAGCGAGTGTGTATACCAGAAGATCAGGAACTCTAGAAGAATTCAGATTTTTAACACGAGAGTAAACGTAAAAAGAAGGTTTTACAAGTCTCACGTTAACAATATTGCAGCAGTACGCACACAATCGAAGCGCAGTAAGGATGGCTAGTGTAACTAGCAAGAATACCACGAAAGCAAGAAAAAGAAGTACGCTATTAACTATTAACGTACCTGTCTCTTCCGAAACGAATGAGTACTATGTAGAGCTCTATACTACATCGAATGAGGTTAGTCT
+
AAAB@BBCCDDA?@CCCCBBBCCCC@CCC@BBBDAB?A?ABCBBBA>AB?A?ACCBCCCC5DBBCBCCCCCBBB<BC;;;;;*;A>D<BBC;BEJBCBBBCCB??<@?BB?CCC@CBCBBBCCCCCCCCCCC@CCDD@CBBBCCCC@C@BAA<ACCCCCCB?CCCBBC?BC@BBB<??8873:?=<@BABB3BA?B@?@BBBBB?B?AA@A;?;?>CCCACCBBBDD@B?BDD?DCC@BAACDBBAAAABBBBBBBBBBCBAABCCAA@@;@CCD?B@BC???
@ATNG8:00185:02868
GATGGTAGGCGACATACATACGCGCCAGAAGATCAGGAACTCTAGAAGAATTCAGAATTTTTAACACGAGAGTAAACGTAAAAAGAAGGTTTTACAAGACTCACGTTAACAATATTTGCCAGCAGTACGCACACAATCGAAGCGCAGTAAGGATGGCTAGTGTAACTAGCAAGAATACCACGAAAGCAAGAAAAAAGAAGTTACGCTATTAACTATTAACGTACCTGTCTCTTCCGAAACGAATGAGTACTATGTAGAGCTCTATACTACCATCGAATGAGGTTAGTCT
+
8778699;@C<;;D@@@@6:6;=99055>8BCCCBB=@49;949//)//)/)/6//)-777'606--//:778::19//////$/7272999+9;96;;65555552689938///(//)/9:::<@?999AA9949BBA:?@A???BB@E?A;;8;BA@@;;;4::9<<@8;;6:00*///:;16//*3;<<==%:9499288;;9>>0718<960617755/)/0//:::3;7:880844.3::8893339:333;=;343:<>7755-5::<=:587<17138888
@ATNG8:00187:02897
GATGGTAGCTCGCTGATGATATCTCCAGAAGATCAGGAACTCTAGAAGAATTCAGATTTTTTAACACGAGAGTAAAACGTAAAAAGAATGTTTTACAAGACTCACGTTACAATATTGCAGCAGTACGCACACAATCGAAGCGCAGTAAGGATGGCTAGTGTAACTAGCAAGAATACCACGAAAGCAAGAAAAAGAAGTACGCTATTAACTATTAACGTACCTGTCTCTTCCGAAACGAATGAGTACTATAGACTATCTGAGACTACCATCGAATGAGGTTAGTCT
+
556>:>>>=<<<=;54455555555.5;<5:6////)/)/99/55>7<;9<7888333333#32733333793333&399;999'4>6@?@F@9;AA<BBBC;:0?@00/=:;;;6;ABBBDCDGCCCC<99=49944055:;;:;;7<7::;2::949<;<9@<=A>?<??9=><7B::>>7///6<<;<<,;;)7377777833823....3.36<==7;;<<><:7:7==>2/0/*0/0;;/74::?:<====A<=<<::9:94::8886:5//6;6///99
@ATNG8:00189:02886
GATGGTAGTCTCAGATAGTCTATAGTACTCATTCGTTTCGGGAGAGACAGGTACGTTAATAGTTAATAGCGTACTTCTTTTTTCTTGCTTTCGTGGTATTCTTGCTAGTTACACTAGCCATCCTTACTGCGCTTCGATTGTGTGCGTACTGCTGCAATATTGTTAACGTGAGTCTTGTAAAACCTTCTTTTTACGTTTACTCTCGTGTTAAAAATCTGAATTCTTCTAGAGTTCCTGATCTTCTGGATAGCGACGCGATATACTACCATCGAATGAGGTTAGTCT
+
C@@@:C==BBCBDBBBBCCECBB;;;BCC@A@=A@A@8;;;09@<@@AHD@BBBBB>B@A@@@<@;@;=>@;;9<649::;;%;@;=>BB<@<=@9B====C9;;;CAB=AABA@@AC?BCC@C@CDCDBAA@@DBBB>AABBBBCCCBBBABAAC?BCB?BB6;6;;;;ABBCC@ABBGG;GBF?BBBBC2BCCCE>AACBABCCCC@BCBB2ABBAA@AADG?BBCBBBC@C@CABADC?CCCACCA@ABBBBBCBCCA@A@00-0@==A@;;;D@D?AAABA
@ATNG8:00191:02863
GATAGTCTCAGATAGTCTATTGTACTCATTCGTTTCGGAAGAGACAGGTACGTTAATAGTTAATAGCGTACTTCTTTTTCTTGCTTTCGTGGTATTCTTGCTAGTTACACTAGCCATCCTTACTGCGCTTCGATTGTGTGCGTACTGCTGCAATATTGTTAACGTGAGTCTTGTAAAACCTTCTTTTTACGTTTACTCTCGTGTTAAAAATCTGAATTCTTCTAGAGTTCCTGATCTTCTGGGTGTATCAGCGAGTATCTACCATCGAATGAGGTTAGTCC
+
BCCCACCCCABBCCCCCEED?DCBBCBCC@D@@@<@B?B@BCCCCAA?AAA??=??BBBB>B?BBBDBBBBB@BBBBB3BC?BBBC=AAAB?BBB?CC<>>ACCC<??AAAEAA<AAA=C<AAA???@@=>=>=:@>>>???@A@@@B><<<168<;?>;?=>>=BAAAAC:>;;;:/::=;>AAAA/AA>>>9>==>AAAA>>;>AAA/A???D<A<AA;>>ACCAA<A<AAAA>>:>BAC7;<<A@????BA=;>@??=>:<A>=><>>>A>D====>=
@ATNG8:00194:02887
GATGGTAGTATATCGCGTCGCTATCAGAAGATCAGGAACTCTAGAAGAATTCAGATTTTTAACACGAGAGTAAACGTAAAAAGAAGGTTTTACAAGACTCACGTTAACAATATTGCAGCAGTACGCACACAATCGAAGCGCAGTAAGGATGGCTAGTGTAACTAGCAAGAATACCACGAAAGCAAGAAAAAGAAGTACGCTATTAACTATTAACGATACCTGTCTCTTCCGAAACGAATGAGTACTACTCTCAGAGACACACTACCATCGAATGAGGTTAGTCT
+
5>>C@CBCDDCB>BBBCBCCCAAAB>?><>>9@9919700////<8<<6<6;::99>>?);4:?>??>A@>??9?@A?<=<*<@;;7;??0>@@<>@@>A@>00+/39:4>0966<AABB@D<<;;;B@@@?BBBB>@@@BCBBB?A=A:;7;CAAAGBB?ABBBAB@BB?BBB?BBBGD>A9930;;;;,;>;000=><=>>=B<>;;:<@87/////)/889<<=582555.3./(/3335587677>>>?@<;666=:::@?6<<<<=4:???<?>AAAAA
@ATNG8:00195:02883
GATGGTAGCTCACGTACGTCACACGTACTCATTCGTTTCGGAAGAGACAGGTACGTTAATAGTTAATAGCGTACTTCTTTTTCTTGCTTTCGTGGTATTCTTGCTAGTTACACTAGCCATCCTTACTGCGCTTCGATCGTGTGCGTACTGCTGCAATATTGTTAACGTGAGTCTTGTAAAACCTTCTTTTTACGTTTACTCTCGTGTTAAAAATCTGAATTCTTCTAGAGTTCCTGATCTTCTGGGTCTCTCTCTCACGCACTACCATCGAATGAGGTTAGTCT
+
@@BC@BBBBBCBBBB;96@BBBBBBBCCCCBB@BCEJ?BB@C@CCCCCBC?CCBBB?C?CDDD?C?CABBBBB??<?CCCA2BF?BBBF<@@??<?A@=AB;999BBB>BBBBCCCC=BBA<><>?AA@@@@<===>>=;<:::;;AAAAA>>>?<;;;>BB=A;??@AABAAA<A@@A@6A:=:=@@@?/==;;:/::<888>???<@DDD/??@@@=A<@@<??AA@>>;>;>>@@@B=====8=???AABAA@??@@@@@@A=>>>>?8<9::6;6<==<>
@ATNG8:00195:02892
GATGGTAGGCACTCACACATCCCAGAAGATCAGGAACTCTAGAAGAATTCAGATTTTTAACACGAGAGTAAACGTAAAAAGAAGGTTTTACAAGACTCACGTTAACAATATTGCAGCAGTACGCACACAATCGAAGCGCAGTAAGGATGGCTAGTGTAACTAGCAAGAATACCACGAAAAGCAAGAAAAAGAAGTACGCTATTAACTATTAACGTACCTGTCTCTTCCGAAACGAATGAGTAACGAGAGAGCACACGTGTCTACCATCGAATGAGGTTAGTCT
+
55;;7;;=?B?<;?==@@AAAC;BBB=A@9;6@9B=ABBA@@D?CB?B=@@A;9959$97;@=AABB@@>C<B??AEDE1;<@B?BDC9@@B=;:8>CCCBA=A?BC?CBB>AACCC998A@@@@BBA@=@@@?=>==?@??@<@;?>C@BAAABBBB?BBBBBB?@@=@@@>BA0000+000+0::::,779:@CB==:::7=8=?=8<=<@000/<>>>=>>949499<7<CD?:00=00*0::>@=@>??BBBBBBAB??>489@@A>999@<@<@@CC;
@ATNG8:00196:02888
GATGGTAGCTCACGTACGTCACACGTACTCATTCGTTTCGGAAGAGACAGGTACGTTAATAGTTAATAGCGTACTTCTTTTTCTTGCTTTCGTGGTATTCTTGCTAGTTACACTAGCCATCCTTACTGCGCTTCGATTGTGTGCGTACTGCTGCAATATTGTTAACGTGGGTCTTGTAAAACCTTCTTTTTTACGTTTACTCTCGTGTTAAAAATCTGAATTCTTCTAGAGTTCCTGATCTCTGGCTCTCGTAGACAGATACTACCATTCGATGAGGTTGCTATC
+
<<::444449445;;<>>ABCDCCCBA@@BBB>CBBA>AC?C<@;;;=<=666B=@;@<??AC9D<@???88488288;99+;?9A<8<1<?==8<7813349;7333,333339;96;32,23879...7725522+225222:::885559996:::0225>79>:::199A;A????3?=A;<<<<<<%77778)669;;87---(-555'42555/53691555979949:>>>>=====:<>:999577;///899699858848///555/5.39//.8
@ATNG8:00155:02913
GATGGTAGTGTCATATGAGAGTGTGTACTCATTCGTTTCGGAAGAGACAGGTACGTTAATAGTTAATAGCGTACTTCTTTTTCTTTGCTTTCGTGGTATTCTTGCTAGTTACACTAGCCATCCTTACTGCGCTTCGATTGTGTGCGTACTGCTGCAATATTGTTAACGTGAGTCTTGTAAAACCTTCTTTTTACGTTTACTCTCGTGTTAAAAATCTGAATTCTTCTAGAGTTCCTGATCTTCTGGACAGAGTGTGCAGATACTACCATCGAATGAGGTTAGTCT
+
:;:;7;>==;666<BBBC@B999@=>555:9<8==@@8?@4:.9459955.5555=9=8@B6906:<<<@@;;;<454444$444)4:::1554;.559.55.555555.555555594;9<8=8===<@>/0)0A//,/:;=@>AA;;;>AA=A?299929@9=8>@A996==@?>====2=8=5;999=(>?@@B=AB@<955555.5555$5;;55167<>8656995@9@8?;;@@=::>@:>>>?AA:::999A@999995>@@@AB<@???<?<?@BBB
@ATNG8:00156:02920
GATAGCGCGACGAGCGTAGACCCAGAAGATCAGGAACTCTAGAAGAATTCAGATTTTTAACACGAGAGTAAACGTAAAAAGAAGGTTTTACAAGACTCACGTTAACAATATTGCAGCAGTACGCACACAATCGAAGCGCAGTAAGGATGGCTAGTGTAACTAGCAAGAATACCACGAAAGCAAGAAAAAGAAGTACGCTATTAACTATTAACGTACCTGTCTCTTCCGAAACGAATGAGTACGTGTGCGACGTGTCTCCTACCATCGAATGAGGTTAGTCT
+
CBCCBBACAAABBBCCCCCCCD>CCD?DDDCAA<A@CCCBBBB?CC?B?BBA?@AAA2AABBBABBBCAA?8>?9:;;;*;D@E?CCC<CCDAGBBBCCCBA?C@BB?BBC?AAA?BAHGCCBCCCCCB@BBBC?@??CBBBB?C@CBC@CBBBBBBB?BBBBBB?CD@AAA>AABDD>???:=>>@@2@A?B>>>>>@@@<@<@====A=@@CCC@BBAAABC?C@BBB>BDD@BBBBBCCCCC999BCEK?>>AAD=AAA;>>ABB;??CA=B<@B???
@ATNG8:00157:02911
GATGGTAGATATATGCACGCTCTACCAGAAGATCATAACTCTAGAAGAATTCAGATTTTTAACACGAGAGTAAACGTAAAAAGAAGGTTTTACAAGACTCACGTTAACAATATTGCAGCAGTACGCACACAATCGAAGCGCAGTAAGGATGGCTAGTGTAACTAGCAAGAATACCACGAAAGCAAGAAAAAGAAGTACGCTATTAACTATTAACGTACCTGTCTCTTCCGAAACGAATGAGTACGTGTGACGTACGTGAGCTACCATCGAATGAGGTTAGTCT
+
BBCC>?9>4445::556;;:<<;;4.5996<;;;<>=6;;55599399.4.444:====+=:;;;<;;;<ABD/:9::9:9$9;;;==B=9BBB?BHC;;;BCC@B?BB=@AC<?@@@@@@@A@@>B@:;:;;:9@159<<@>>?6=:>00,/<<<==AC?@@@CAB?BB>BAA6:9>>?,9:929??AC17778;;9==>;7,7/773707;?8<<<8<5444::./)///(/0/)///;<?A@@>?AB:::@?BAA::9A@@?9988;5778?;?<BA877
@ATNG8:00158:02912
GATGGTAGTATATCGCGTCGCTATCCAGAAGATCAGGAACTCTAGAAGAATTCAGATTTTTAACACGAGAGTAAACGTAAAAAGAAGGTTTTACAAGACTCACGTTAACAATATTGCAGCAGTACGCACACAATCGAAGCGCAGTAAGGATGGCTAGTGTAACTAGCAAGAATACCACGAAAGCAAGAAAAAGAAGTACGCTATTAACTATTAACGTACCTGTCTCTTCCGAAACGAATGAGTACGAGAGAGCACACGTGTCTACCATCGAATGAGGTTAGTCT
+
BCAC?AABB@@ACCABACFCCCC@A?AMGACBBB@A?A@DCFBBBC@CE>B@CEBBBCCC5C?BCCBBBCCAC@9>=;;;;;*;A<@5;;:49DDADDFCCCCBC@C@BB?BBB?BACBBCCCFCCCC@@@B?B@AA=@?@@@AAB?B@BCDAAAACCCCB@CCBBBB?CC?B??<?AA@D?BBB?BBAAA3AA>B999CDB=>:>:>DAA8;7;ADCC@B@@@BBB@C?BCD=CCC?BAAABBBBABBCCABBBCCBABCB@>><>;;;B:====8<:?BAAA
@ATNG8:00160:02933
GATGGTAGCACGAGTCACTCATATCCAGAAGATCAGGAACTCTAGAGGAATTCAGATTTTTAACACGAGAGTAAACGTAAAAAGAAGGTTTTACAAGACTCACGTTAACAATATTGCAGCAGTACGCACACAATCGAAGCGCAGTAAGGATGGCTAGTGTAACTAGCAAGAATACCACGAAAGCAAGAAAAAGAAGTACGCTATTAACTATTAACGTACCTGTCTCTTCCGAAACGAATGAGTACAGAGAGTACGATATGTCTACCATCGAATGAGGTTAGTCT
+
44<<9<<CCCCC?CCBCCCCBBBCC<CBB@CCCBBCFDAGCCCCCBC?B>B?BCCDCCCC2A?CCBBCBAC@@@9==;;;;;*;@=@4:;;*:BB@CCCCBCC;:6:=@A?BBC@BBBCCCDCCABAC@@@C@CBBA?CBCC@@?B?C@CAA?BCCBCDAA>ABCAAAACC?BBD<??AA@;?@@>ACFED2BB?B@@@CD@@@:?:@BCC;>;>@CCC@C@@?A@A8:9:DE>CDC????CCBBBBBBBCBCCAAAABBBBB>>:=?AAA<>==@<@;??A??
@ATNG8:00163:02925
GATGGTAGTATATCGCGTCGCTATCCAGAAGATCAGGAACTCTAGAAGAATTCAGATTTTTAACACGAGAGTAAACGTAAAAAGAAGGTTTTACAAGACTCACGTTAACAATATTGCAGCAGTACGCACACAATCGAAGCGCAGTAAGGATGGCTAGTGTAACTAGCAAGAATACCACGAAAGCAAGAAAAAGAAGTACGCTATTAACTATTAACGTACCTGTCTCTTCCGAAACGAATGAGTACACACTCTCATATGACACTACCATCGAATGAGGTTAGTCT
+
;54>055AABB=@?<<;===666=<454/3////;;,/,/>@9:9>295472000/7777)76::<<<<<;377*3899444$4;397;==0>9:7;CC<<:B@@;@?;;7;AA?BBC@@ACACACCCCCBB>@@@@>ABBBBCBB>B?A;;2::;?@ABB@CCCBBB=:93777/7>>AB574B>BCDDD2AA?><8;@;::A1715778,2.2:<>?<;=A===C9999CC?BBB?AAABBCCCBBDCBBBCB==ACBBBBAB=AAAACACCBB?B@BCB@A
@ATNG8:00166:02921
GATGGTAGTATCTGCACACTCTGTCCAGAAGATCAGGAACTCTAGAAGAATTCAGATTTTTAACATCGAGAGTAAACGTAAAAAGAAGGTTTTACAAGACTCACGTTAACAATATTGCAGCAGTACGCACACAATCGAAGCGCAGTAAGGATGGCTAGTGTAACTAGCAAGAATACCACGAAAGCAAGAAAAAGAAGTACGCTATTAACTATTAACGTACCTGTCTCTTCCGAAACGAATGAGTACATAGATATACGTATAGCTACCATCGAATGAGGTTAGTCT
+
>:<<7A;;;DAA;<<===><<<66616=<8>?<<;?<?7::9///:38847189///666'6)////98687333(33//999'//(/(///&/68,33;;988//(/068396825558==>@CCAA@BA@@>@CBB@BBCCCBBB@C@CBB@BCCBBBBB@BBBBBB@CC?????BBBBD>BAA>ABBBB3AA>99:?B@?AA;>;>AAA=A<A>BCB?BBAAA??<?=@BB<AAC??@?BBFAAABBCCBBBDB>>>>=====8==>;;5:===8<;@:99A
@ATNG8:00172:02921
GATGGTAGAGTATCATGTGTATCTCCAGAAGATCAGGAACTCTAGAAGAATTCAGATTTTTAACACGAGAGTAAACGTAAAAAGAAGGTTTTACAAGACTCACGTTAACAATATTGCAGCAGTACGCACACAATCGAAGCGCAGTAAGGATGGCTAGTGTAACTAGCAAGAATCCACGAAAGCAGAAAAAGAAGTACGCTATTAACTATTAACGTACCTGTCTCTTCCGAAACGAATGAGTACACACTCTCATATGACACTACCATCGAATGAGGTTAGTCT
+
7788699;>==<>>6566=666=<;.55939;8844.4.55===55059494555==@@@+@<?<<<AA>@@>>4<955555$5<8>.555&5::7<=<;::://+/577177949;<<===??<<=>666=:@999?BABBCBBBAE?B::79??@A???@ACBB?B?BC@B<4;;;7<)77733333$383778:::;<:5;5;....3.3.55:5955544:8=;>?A8><<7;;?AB=A??=BCC998BA@?@999;<<6::;4403;<>7<9:;;:;
@ATNG8:00173:02912
GATGTAGTGTCATATGAGAGTGTGTACTCATTCGTTTCGGAAGAGACAGGTACGTTAATAGTTAATAGCGTACTTCTTTTTCTTGCTTTCGTGGTATTCTTGCTAGTTACACTAGCCATCCTTACTGCGCTTCGATTGTGTGCGTACTGCTGCAATATTGTTAACGTGAGTCTTGTAAAACCTTCTTTTTACGTTTACTCTCGTGTTAAAAATCTGAATTCTTCTAGAGTTCCTGATCTTCTGGAGATATCATCAGCGAGCTACCATCGAATGAGGTTAGTCT
+
:BAAA=CCCCCCCDCCCCEBAABCB@@@BCB?BBBB=AC7;8;BBB6:6<>>>BB>B@B@;??C@CCCCDCCDD?A@@@@0AB=@@CC>BCCD@BCC@CC;=;JDCHAEEEDCBBC?BBC@CBCECCBCCIADDBB?CCDBBBCCCDAA@BBAA?B@@=AB<A=AA@@@@ABC?AAA?A3A<@?BBBCB2AC@@@=BCCCCAAAAA?BDDD3CCC;;=<IJD@DAA@CBB@B?CGFDCCABBC?AAAAAACCAAACBBBCBCBA?C;;;@<;;;;5;5;AAAD
@ATNG8:00174:02931
GATGGTAGATACTCGCTGATACACCCAGAAGATCAGGAACTCTAGAAGAATTCAGATTTTTAACACGAGAGTAAACGTAAAAAGAAGGTTTTACAAGACTCACGTTAACAATATTGCAGCAGTACGCACACAATCGAAGCGCAGTAAGGATGGCTAGTGTAACTAGCAAGAATACCACGAAAGCAAGAAAAAGAAGTACGCTATTAACTATTAACGTACCTGTCTCTTCCGAAACGAATGAGTACTGTATCTATGTGTGCGCTACCATCGAATGAGGTTAGTCT
+
44:;5:;@@?ACBAAB>A?955599,5::5<;;;?@<@@BBBBBCC@BB>@>@C88:DDD3C@BBBBB@@:=AA9<359@??0>@;>;BBB9BCD@BCDGCCCAA?@@CC@CCC@BBBCCCCCCCCCBCCCC?BBBB>AAAABCBB?CADBB@BCBBCACC?CAABBC?BB?BBB=AA@@@;@993:@@@@.@@<@AABCCAAA<@<>>?B<A<@AC;;6;AAA@AC=A>ABA9A::8:AACFAAACCBBBBCBBBDBBBAA>??<?>==A=ABBB?B@CBB?@
@ATNG8:00175:02952
GATGGTAGGCGACATACTACGCGCCAGAAGATCAGGAACTCTAGAAGAATTCAGATTTTTAACACGAGAGTAAACGTAAAAGAAGGTTTTACAAGACTCACGTTAACAATATTGCAGCTGTACGCACACAATCGAAGCGCAGTGAGGATGGCTAGTGTAACTAGCAAGAATACCACGAAAGCAAGAAAAAGAAGTACGCTATTAACTATTAACGTACCTGTCTCTTCCGAAACGAATGAGTACGTGTGCGACGTGTCTCCTACCATCGAATGAGGTTAGTCT
+
444404;@=9;6;>>CBBBCDC;;26994;=@@@@>@>AACAAAB@AA=A>@@:::@@@.A?BBC>>=BC@@@8@@9999*7=8<9>=?2:7?:?;79=;9;>:><AA=;;;7;;??ABBBBA;:;====8;:;>8>:;;;;===?:>;;5;@===?AA=>>>??@<??<?>><>AAAA:A?=166666(6808A@@@BA>>:><AA>><>=B;;;A<AAAE><<:?5::A8<BB?;<;BAAABBAAA@BABCBBCBCC@CCB?AA@AA>@@AA?B?BBBBB
@ATNG8:00179:02914
GATGGTAGCTCTGCTCTGACTCTCGTACTCATTCGTTTCGGAAGAGACAGGTACGTTAATAGTTAATAGCGTACTTCTTTTTCTTGCTTTCGTGGTATTCTTGCTAGTTACACTAGCCATCCTTACTGCGCTTCGATTGTGTGCGTACTGCTGCAATATTGTTAACGTGAGTCTTGTAAAACCTTCTTTTTACGTTTACTCTCGTGTTAAAAATCTGAATTCTTCTAGAGTTCCTGATCTTCTGGGTCTACGCTCGTCGCGCTATCGAATGAGGTTAGTCT
+
BCCC@CCBBBBCBBBFCAAABDBCCCCBBB@A?ABCD>AA>@?C@AADCC?ABCCCGD?CCCB797<BBCCAA>C>;;;;;*;@;?@BB;@@AA;AB=9=@-00>=<A=BBABCBJE@BBB=@=AB@@@AAB@CCEE>AABCEBBBCCBBBCBBB?BCB>A@7:6;@@BBBCCCABCCCC;B>B@CAAAA0ACDED?CAAABB;;;A5;;;;*;@@AA>B@BD@DCBA@@B?B@BCCBBB@CCCC?BBBBBCCCCBBBCBAABBBBBC?@AAA?A?BDDCC
@ATNG8:00184:02924
GATGCTCTGACTCTCGTACTCATTCGTTTCGGAAGAGACAGGTACTGTTAATAGTTAATAGCGTAACTTCTTTTTTCTTGCTTTCGTGGTATTCTTGCTAGTTTACACTAGCCATCCTTACTGCGCTTCGATTGTGTGCGTACTGCTGCAATATTGTTAACGTGAGTCTTGTAAAACCTTCTTTTTAACGTTTACTACTCGTGTTAAAAATCTGAATTCTTCTAGAGTTCCTGATACTTCTGGTGTCGTCTATCATGTACTACCATCGAATGAGGTTAGTCT
+
8://09;::::495:5559<<99.9:55)543939;595::7<<<??;8<8:333-3-399833595506<====%665::;=3:::87:9829=0339:333(3833334:388<.3-3779=9:;3<7736;??;889333998332:05394;<-/).6../8855577799).).255555$-(-588(//...98555837777(...-9370-/(/98;89616(/-7--/8*//95:<=<:::<79;9@@@<<::?48886=6;996/6/3.--2
@ATNG8:00186:02914
GATGGTAGTATATCGCGTCGCTATCCAGAAGATCAGGAACTCTAGAAGAATTCAGATTTTTAACACGAGAGTAAACGTAAAAAGAAGGTTTTACAAGACCCACGTTAACAATATTGCAGCAGTACGCACACAATCGAAGCGCAGTAAGGATGGCTAGTGTAACTAGCAAGAATACCACGAAAGCAAGAAAAAGAAGTACGCTATTAACTATTAACGTACCTGTCTCTTCCGAAACGAATGAGTACTATAGACTATCTGAGACTACCATCGAATGAGGTTAGTCT
+
A?@>7:6:99ADMJDCCCABACCAA?ACB<?@BCBB@B?AACBBBB?BB?B@CC<;9>=>,@;@@BBBACC8::/:9;;:99$9:;<:???2CCC@CEEF?GBBB@C?@A=ABC7;;BBB<;;BC@@@B????AABC@CCBBBC@?<?>A?@=@AAAAAAA?BBBBCC?AA?ABB@CCBBB=A@=;00000(0/(/;:=?ABBB?B?AAAC?B?BCCBB?BAAA@@A=B;??A7>;;8;;<;;;:AABABBAABBAAABBBCCCC??@@BB?AAAA=?=@BBBA
@ATNG8:00187:02950
GATGGTAGAGAGACTGTAGCGCACCCAGAAGATCAGGAACTCTAGAAGAATTCAGATTTTTTAACTCGAGAGTAAACGTAAAAAAGAAGGTTTTACAAGACTCACGTTAACAATATTGCTGCAGTACGCACACAATCGAAGCGCAGTAAGGATGGCTAGTGTAACTAGCAAGAATACCACGAAAAGCAAGAAAAAGAAGTACGCTATTAACTATTAACGTACCTGTCTCTTCCGAAAACGAATGAGTACGATGAGAGAGCTCTCTCTACCATCGAATGAGGTTAGTCT
+
09:;5:@C@>@@@>>>>@CBCAAAB=BCF@DCBBBB=A=@@@:;:A?AA;?:9900/0000#/3///988:=<;>833;:9::;$;525.555&5994;>><:<?;;4;:?><?;:55@@@ABBCDBCBBBBBB?AABB>@@BAAAA@<A?BBB@CCBBBB@@<@AAA882:=9===9;<0/0/&///(/////$.84@==>===//*/)/9<>5;5;>>;;7;A@;;;:4:16655&5=?:>??=??@BBBABBBBBCBB>>>@??7719?AAC?AA??<?<;;;A?
@ATNG8:00190:02946
GATGGTAGGCGTGTGAGAGTCTGCCCAGAAGATCAGGAACTCTAGAAGAATTCAGATTTTTAACACGAGAGTAAACGTAAAAAGAAGGTTTTACAAGACTCACGTTAACAATATTGCAGCAGTACGCACACAATCGAAGCGCAGTAAGGATGGCTAGTGTAACTAGCAAGAATACCACGAAAGCAAGAAAAAGAAGTACGCTATTAACTATTAACGTACCTGTCTCTTCCGAAACGAATGAGTACTATGTAGAGCTCTATACTACCATCGAATGAGGTTAGTCT
+
<<<>?BBD?B=<==>><<<======7>@@<@?AA@A<@=BAAB;;;@BB9=9@?<99944$47<<=:;:B===<5:833:9:'9;578888/8<<64448=A@BB:=:8=7;>>:>>@AA===BBAA?@@@A<@@@A57789@@8838:??C@CCCCCCAA>ACB@BB?BB@BBA;@@><>8?@A>@BBBB/>>:>@@@>>>?@<B<===D=D=>???@<A@@@AAA<A<@@A:ACC?AAAD???BBBCB?BBCBB>>>BAAA>>8::=;;8:::@<A=AAA>>
@ATNG8:00191:02948
GATGGTAGTATATCGCGTCGCTATCCAGAAGATCAGGAACTCTAGAAGAATTCAGATTTTTAACACGAGAGTAAACGTAAAAAGAAGGTTTTACAAGACTCACGTTAACAATATTGCAGCAGTACGCACACAATCGAAGCGCAGTAAGGATGGCTAGTGTAACTAGCAAGAATACCACGAAAGCAAGAAAAAGAAGTACGCTATTAACTATTAACGTACCTGTCTCTTCCGAAACGAATGAGTACTGTATCTATGTGTGCGCTACCATCGAATGAGGTTAGTCT
+
<@@<:<<CCCCBBCBCCCCCCCCBB>B@@;@BCCDCAD@BCCBBBD@CB@D@CBA:;;;;*;=;;9@AAACAAA=??@AAAA1=B?@9BBB<BCEACBAACCDDC?B?CC@BCB?A@DCDDCDCCCBBBBBB?BAAA<@@A@AAAA5;7;@@;@BBECCBC?BBCCBA>@@:@@@299<<?8<>>?CCDCC3BB?BBBCA>>BB<@<>>==:=:=BBAB@CDAAACB7:79AA9???@BBBCDDCCCCBBBB???A?>>88697:59AA6736@@A<@;??:::
@ATNG8:00193:02918
GATGGTAGTAGTACACTAGTCATACCAGAAGATCAGGAACTCTAGAAGAATTCAGATTTTTAACACGAGAGTAAACGTAAAAAGAAGGTTTTACAAGACTCACGTTAACAATATTGCAGCAGTACGCACACAATCGAAGCGCAGTAAGGATGGCTAGTGTAACTAGCAAGAATACCGCGAAAGCAAGAAAAAGAAGTACGCTATTAACTATTAACGTACCTGTCTCTTCCGAAACGAATGAGTACTGTATCTATGTGTGCGCTACCATCGAATGAGGTTAGTCT
+
BB?<>ACCCCCEC@AAECCCCABBDADCC?CCBAACAD@CDGLCCC@CC@C@CCBBBCDD5C?BCCCCBBBBBA:@>?????,@B=B?CCC<CCCABCBCBBBBB@C?CB@CCC@CCCCCCCCCCDBBBCCB@BCCC9::BBBABB?C@B@@>@CCBBBBB@BBBAAA?CD@??@@BBBBD??>?><<<>>.>A?A?@@B?>>><A;A@@@;>;>CBCB@BCCBBBC9:9;CD>HAB>BBADCCCCCCAAAB>>=@A>?>>9=>=:>B???=@BBB?A?C@:99
@ATNG8:00195:02924
GATGGTAGTGTCAGTGCGCGTCGTCCAGAAGATCAGGAACTCTAGAAGAATTCAGATTTTTAACACGAGAGTAAACGTAAAAAGAAGGTTTTACAAGACTCACGTTAACAATATTGCAGCAGTACGCACACAATCGAAGCGCAGTAAGGATGGCTAGTGTAACTAGCAAGAATACCACGAAAGCAAGAAAAAGAAGTACGCTATTAACTATTAACGTACCTGTCTCTTCCGAAACGAATGAGTACATAGATATACGTATAGCTACCATCGAATGAGGTTAGTCT
+
ACCC?BBBBBAA?=>BBBBCCBBCC@BBCBGICBAI?@=@BBBBA@>@C@D@CBAAABBB3B?AABAAABBBBB=AA@AAAA,AB@C?CCD<CCC@BCBBCBB@@>@ABB@BBC@CDBCCCCCCCCBBBCCC@BBAA:::AA@ACC<@<@AA=ABBCCCBC?CCCCBB?BB?BDD?CCBBB=A??<?BCCC3BB@B?>?CA>=>7:5;A>=:=<@@@@A@CCBBBBB@B@CBC>CBB@???BCCDBBAACBBBAAADCA=>>A@@<@ACAA<:;;><><@B@A@
@ATNG8:00195:02950
GATGGTAGTATAGAGCTCTACATAGTACTCATTCGTTTCTGAAGAGACAGGTACGTTAATAGTTAATAGCGTACTTCTTTTTTCTTGCTTTCGTGGTATTCTTGCTAGTTACACTAGCCATCCTTTACTGCGCTTCGATTGTGTGCGTACTGCTGCAATATTGTTAACGTGAGTCTTGTAAAACCTTCTTTTTACGTTTACTCTCGTGTTAAAAATCTGAATTCTTCTAGAGTTCCTGATCTTCTGGTATACACACTCGCTCGCTACCATCGAATGAGGTTAGTCT
+
7888(//7///999:/66<>>>>>??;;;>==8B<<<5695B=955<<;;0444394:4::;<4:48=<8887771333333#334989:188<=9==@;@D;99BB;979CCCC>@>:=<<8<@:<<?9995/)//99)//9;;;666<<555544.5;;.547<7455=666?=8;5949&96;7=;>>=,=?;:;,:CC@@?9:9925999(9<=9;691654;;;;;::5:7>::;;97;4/)////////<<;;;=>==?6625;;::79:::597<@669
@ATNG8:00196:02924
GATGGTAGGCGACATACATACGCGCCAGAAGATCAGGAACTCTAGAAGAATTCAGATTTTTAACACGAGAGTAAACGTAAAAAGAAGGTTTTACAAGACTCACGTTAACAATATTGCAGCAGTACGCACACAATCGAAGCGCAGTAAGGATGGCTAGTGTAACTAGCAAGAATACCACGAAAGCAAGAAAAAGAAGTACGCTATTAACTATTAACGTACCTGTCTCTTCCGAAACGAATGAGTACGAGAGTCAGAGCAGAGCTACATCGAATGAGGTTAGTCT
+
DBCD@CCD@C?@@CCCCCABBBCCC?DCC@CCCCBB@B@CDCBBBC?AA>A>ABCCCCCC5C@DCCBCCCCCCC;BB:;:;:*;B@B5;;;6;FCBIBBBBCDCB?B@BC?CCD?BBBBBABBBCCCCDDBC@CC@@<@BBACBBC?E@CAA>AECCCBBB?CBCCCC@CC?CBB?ABBAD:>>>9>?AAB3BB@B>>>BBBBD>A>AACA9=9<@BBB>@@@BBBB?B@CBD>BBB?AACBBBCCCDBA@@CCCBBBB===BBBBBB@@=<C@A=A=@A@@@
@ATNG8:00157:02971
GATGGTAGCGCGACGAGCGTAGACCCAGAAGATCAGGAACTCTAGAAGAATTCAGATTTTTAACACGAGAGTAAACGTAAAAAGAAGGTTTTACAAGACTCACGTTAACAATATTGCAGCAGTACGCACACAATCGAAGCGCAGTAAGGATGGCTAGTGTAACTAGCAAGAATACCACGAAAAGCAAGAAAAAAGAAGTACGCTATTAACTATTAACGTACCTGTCTCTTCCGAAACGAATGATACCTCTCAGACGCTCGTCCTACCATCGAATGAGGTTAGTCT
+
:??>7;?CDA@@ABCCCCBCGBCBC>BBA?A=@@:949?BCCA@@A>AA?B@AAAAA@@@.@>AABBECC@AAD>CCCCCCC5BA?B=AAA7ACC@GCCCCCDBA>A@CC?B??<?BCCCCCCCCCCCCCCB?AB@?<AAA@C@?@=A@C<<;;CCCCCCB?BDDAAA@BD?AAA;@@9999+:9989:::::%:>;>A@ABA==;+-+---7(-+-<AAA@CB@A@BC=A=@@?9=:949@@ABB?BBBBBCCCAAACB??;???;>>?@@=888B<@;??>>>
@ATNG8:00159:02987
GATGGTAGATATATGCACGCTCTACCAGAAGATCAGGAACTCTAGAAGAATTCAGATTTTTAACACGAGAGTAAACGTAAAAAGAAGGTTTTACAAGACTCACGTTAACAATATTGCAGCAGTACGCACACAATCGAAGCGCAGTAAGGATGGCTAGTGTAACTAGCAAGAATACCACGAAAGCAAGAAAAAGAAGTACGCTATTAACTATTAACGTACCTGTCTCTTCCGAAACGAATGAGTACTACTCTCAGAGACACACTACCATCGAATGAGGTTAGTCT
+
:<<<9<<<<<<BC;99B;66=DCCC@CA@>AAAAAA>A?BAAACAB@CC@B?AA???AAB3B?CCCCBBBBBBB:?@?????,@@<@?CBC;CCC@CCGCECC@@?@@CC@CCC>@@CBBCCDDDCCCCCCD?BCBB@BBAABBBC@B?B@@=@AAACCCC@CCCCCC?BD?A??9??=?B;????BBBBB1??AC???CC@@;,/*/<77175:>@@A?CMEHDBB>A=@EK>CDD?DDCCCCA@BBBCBBBB??>CBBABB8838A>>>;?BCC?C@CCBBB
@ATNG8:00163:02983
GATGGTAGGACGAGCGTCTGAGAGGTACTCATTCGTTTCGGAAGAGACAGGTACGTTAATAGTTAATAGCGTAACTTCTTTTTCTTGCTTTCGTGGTATTCTTGCTAGTTACACTAGCCATCCTTACTGCGCTTCGATTGTGTGCGTACTGCTGCAATATTGTTAACGTGAGTCTTGTAAAACCTTCTTTTTACGTTTACTCTCGTGTTAAAAATCTGAATTCTTCTAGAGTTCCTGATCTTCTGGGTGCGCTACAGTCTCTCTACATCGAATGAGGTTAGTCT
+
:<8:;;<?7@<555:>>><?A<<@8954==5646<:;588485/0///794;;><>8<9=;;@<B>CBACC;;29B299555$54.4;<<0555949978><+00>>?B?BBBBBBLD@CCC@DAFCCCAAAC@DCCC@CCBCGCCBBCBBBABAA?BBC@BC?C::;DCCDDBC?ABBBB<B>C=;;<<<*;BBCD:<;BBBCCAAA@EEFE5BA@AB?B?BB>BBBBCBCAC?AABBA@5;;;;0;C;;;DBBBDBCAAABBCBBCCBB?CDCCAC@ECAA@
@ATNG8:00163:02988
GATGGTAGGACGAGCGTCTGAGAGGTACTCATTCGTTTCGGAAGAGACAGGTACGTTAATAGTTAATAGCGTACTTCTTTTTCTTGCTTTCGTGGTATTCTTGCTAGTTACACTAGCCATCCTTACTGCGCTTCGATTGTGTGCGTACTGCTGCAATATTGTTAACGTGAGTCTTGTAAAACCTTCTTTTTACGTTTACTCTCGTGTTAAAAATCTGAATTCTTCTAGAGTTCCTGATCTTCTGGTGTCGTCTATCATGTACTACCATCGAATGAGGTTAGTCT
+
;;@@::BB?BCCCB@BBB@@@AAA?@@@JBBB?C:;:0;@:@=@BCDCBB@BC;<;?A=BBBB=A?AABCCCE;;9;CCDE5DH@BBBB=BBBC@CCIAJC;;;;BAB?CAA@@@BC?BBB=@=BBAA@;;;5;C;<5;ABB;;:JDCCBA>>00,000+0@<@=ACBBBBC;;79:B@B0A9A9;;<;<*;B;;<0;BABBBB;:;49?BA3BBBDC9;9;@=@@BB>00-0<==@AAA>AAA>;;;ABABBB@@@BBBBB@@@=@@@;;6;@@A8;7;BCAB
@ATNG8:00167:02984
GATGGTAGTGTCATATGAGAGTGTGTACTCATTCGTTTCGGAAGAGACAGGTACGTTAATAGTTAATAGCGTACTTCTTTTTCTTGCTTTCGTGGTATTCTTGCTAGTTACACTAGCCATCCTTACTGCGCTTCGATTGTGTGCGTACTGCTGCAATATTGTTAACGTGAGTCTTGTAAAACCTTCTTTTTACGTTTACTCTCGTGTTAAAAATCTGAATTCTTCTAGAGTTCCTGATCTTCTGGTCTCTACACTGTACTCTACCATCGAATGAGGTTAGTCT
+
BACF?BBBCCCCCABBCCCCEBBCDDBBBC??=@CCC<BB?C@BBBBBBB?BAABA@C@CCCC?D@CCBCABBBB?@A@@@1AB?BBCE>CBBB?B??:>@;AAACCC@CDDDGECC?CCEBC?CCCCABCC?BBDD?BBBBCCCCCCCCBBBBC?DCD=BB?C>A@BCCCDCB=@:999-:=B<:::::*;C@@B=A@CBCCHCGGACCCC5BBBCC?C@BB@CCDCDCD?C@BABBBB>?>>;>000ADFFCCCCFFEIEII@DBCBC@DCAA?@?CCAA?
@ATNG8:00167:02992
GATGGTAGGTGCACATGTAGTGTATCCAGAAGATCAGGAACTCTAGAAGAATTCAGATTTTTAACACGAGAGTAAACGTAAAAGAAGGTTTACAAGACTCACGTTAACAATATTGCAGCAGTACGCACACAATCGAAGCGCAGTAAGGATGCTAGTGTAACTAGCAAGAATACCACGAAGCAAGAAAAGAAGTACGCTATTAACTATTAACGTACCTGTCTCTTCCGAAACGAATGAGTACTATGTAGAGCTCTATACTACCATCGAATGAGGTTAGTCT
+
9///)///)44:99:://////;:9945443945565059>8::66539;.5.44444444$5.5555999<555)595555'55.5.55)555.5<44455:838743-337-39735:<<>BC=<A>00)////294455<<;.5.55599444::87;<:99;68828;;1////(/6:46676.8=6;34488:=;383.---(-2----/6:<<=;;;:>7;;=4=5525<<;;;:4338;=89873333338:9;.2255638///)/)/////
@ATNG8:00168:02990
GATGGTAGAGTATCATGTGTATCTCCAGAAGATCAGGAACTCTAGAAGAATTCAGATTTTTAACACGAGAGTAAACGTAAAAAGAAGGTTTTACAAGACTCACGTTAACAATATTGCAGCAGTACGCACACAATCGAAGCGCAGTAAGGATGGCTAGTGTAACTAGCAAGAATACCACGAAAGCAAGAAAAAGAAGTACGCTATTAACTATTAACGTACCTGTCTCTTCCGAAACGAATGAGTACACACTCTCATATGACACTACCATCGAATGAGGTTAGTCT
+
<<;;>BCFDCCBBCC@AACCCDCCC@BBB@BBCDBB?A?BBBCCCC@CC?C@DCA:::::*:?@BCCCCB99;B9AB;<<;<$;;;:;<<<0<B@8@@@BBBBAA>A@CB?BBC?CCBCCBCCBCCCCCEBB=BCDC?BBBB???@<A=A::8;ABBBCBB?BCDCCB>AA>888>BBACB=>>?;===??.=A>B9:9CBABB?B?BBAA;><>ACBB@BCBBBCC@C?BBD=BBC?CBBBBBBBAAABBC??@CCCCBBBCCC@CCBBB?BB@?<??CCBBB
@ATNG8:00176:02994
GATGGTAGCACACGAGATCTCATCTACTCATTCGTTTCGGGAGAGACAGGTACGTTAATAGTTAATAGCGTACTTCTTTTCTTGCTTTCGTGGTATTCTTGCTAGTTACACTAGCCATCCTTACTGCGCTTCGATTGTGTGCGTACTGCTGCAATATTGTTAACGTGAGTCTTGTAAAACCTTCTTTTTACGTTTACTCTCGTGTTAAAAATCTGAATTCTTCTAGAGTTCCTGATCTTCTGGATACACTCATGTGCACCTACCATCGAATGAGGTTAGTCT
+
<<<>?CDCBCBBBBCDBBBCCGIGGCBCB@@?ABDE?CCC>CFECCDDC@CBBBB?C?BBCC?B?BBBBCCBBB>AACC:CC>AACC>CD@?<?:939?3::@?@A?BBBBBBAA<@@A>@?BC@BBD>>:=>><:=;><?:::AACAA::::7:===AA:=9=CCB>>>>>==<=CC5B<A987777(8:;;C9@;;988>>>>;>EEE.==??A=A:>><@??????8=:=@BBBD7;;@<>>>>=<@@?>>>@A??<???5::<<<58///177::::=
@ATNG8:00180:03005
GATGGTAGGACGAAGCGTCTGAGAGGTACTCATTCGTTTCGGAAGAGACAGGTTCGTTAATAGTTAATAGCGTACTTCTTTTTCTTGCTTTCGTGGTATTCTTGCTAGTTACACTAGCCATCCTTACTGCGCTTCGATTGTGTGCGTACTGCTGCAATATTGTTAACGTGAGTCTTGTAAAACCTTCTTTTTACGTTTACTCTCGTGTTAAAAATCTGAATTCTTCTAGAGTTCCTGATCTTCTGGCGCGTATGTATGTCGCCTACCATCGAATGAGGTTAGTCT
+
5:@>;CCC?BBBC@CBBBBCCBCCC@CCBBB998:AAB<BC?B?ACDCBBC?D@CBC@B=BBCC@B@CBBAAAABC?BCBAA0@@9@AAB;BBBCACCJALD;;;BCAB@BCCCDCBC>BBC@C?CCCCBCCC?BBCC@BBBBCBAACBBBBBABB?CCC@BB?B=??BCCCCBE?BBCCC;C@C@FCCCC5CDDCF>ABCAAACA@@=@@@@0@AABB?B?DC@BBADBBB@D?CBBBBA>ABEACCBAAAAA@BDCBBBC@CCD@ABACB?BBBB?D?BCBBB
@ATNG8:00184:02970
GATGGTAGGACGAGCGTCTGAGAGGTACTCATTCGTTTCGGAAGAGACAGGTACGTTTAATAGTTAATAGCGTAACTTCTTTTTGCTTTGCCTTTCGTGGTATTCTTGCTAGTTACACTAGCCATCCTTACTGCGACTTCGATTGTGTGCGTACTGCTGCAATAATTGTTAACGTGAGTCTTGTAAAAACCTTCTTTTTACGTTTACTCTCGTGTTAAAAATCTGAATTCTTCTAGAAGTTCCTGATCTTCTGGTGTCGTCTATCATGTACTACCATCGAATGAGGTTAGTCT
+
578:=A==;@@A@=<>666;;<<=8;::;<9926;;>5=<45055544==7999555)549955.5166;<@==8<<;<5555$----(--(/:.79:;5;//)/8(--//:;49;;;<<<=7;;;5;5;997>///92777729996669999;<998:;7//+/5996;4::=565<<?9===?@?+>:?666@@@+;;=?@)//------,505555'-////)/4:>855554.4;393::8:<=8<<>26666>>>>>>>555555955.5:::;8566;9=8>>@@@
@ATNG8:00185:02963
GATGGTAGCTCGCTGATGATATCTCCAGAAGATCAGGAACTCTAGAAGAATTCAGATTTTTAACACGAGAGTAAACGTAAAAAGAAGGTTTTACAAGACTCACGTTAACAATATTGCAGCAGTACGCACACAATCGAAGCGCAGTAAGGATGGCTAGTGTAACTAGCAAGAATACCACGAAAGCAAGAAAAAGAAGTACGCTATTAACTATTAACGTACCTGTCTCTTCCGAAACGAATGAGTACACACTCCATATGACACTACCATCGAATGAGGTTAGTCT
+
AB@?=@@BACCCCCCBABCCDCCCC>ACDAFCCBBB@B@CCCCCCC?CC?C?AA?=>===.=?BCCBCCBCA@>6<>9::::*;C@C5;;;4:DDAFHCCCBCCC@C?BB?CCC@BBBBCCCBCCCDBBBBB?CCCC@BA@@????9@=@@@=@CCCCCCB@AACAAB=AB@CBB>?@BBC>???;99998(8?<A>>>BB@<>:><AAAA;><>@BBB?BBAAAED?B=ABB>B??=?BBBDBBAABCCC?CCBBBCB@????<?@???<@A@@<?:?A???
@ATNG8:00186:02989
GATGGTATTGTCATATGAGAGTGTGTACTCATTCGTTTCGGAAGAGACAGGTACGTTAATAGTTAATAGCGTACTTCTTTTTCTTGCTTTCGTGGTATTCTTGCTAGTTACACTAGCCATCCTTACTGCGCTTCGATTGTGTGCGTACTGCTGCAATATTGTTAACGTGAGTCTTGTAAAACCTTCTTTTTACGTTTACTCTCGTGTTAAAAATCTGAATTCTTCTAGAGTTCCTGATCTTCTGGACAGAGTGTGCAGATACTACCATCGAATGAGGTTAGTCT
+
DCCB?CBB?BCCCBBBCCCFECCCCCCCCCBB=B@?@;@B?B@DCCCCCC@CCHDC@C?CCCC@D?BBCCBBCBB=::9::*;@>BBBB=BFBB@BCC@CD;;:BBCC@CDCCCCCC?BCC?B?CCBBACCF@CCBB<@?@@BAAACCBBCBBBB>BAA?BB?B?CBBCBBBBB?CCCCC;C>A=AB@@B5CCCCF=@@CCCCBA@A5;;;;*;BBBB?B?BC@BBBBBBC@D?CCCDCC>BBC@CDCCBECDDBB@CCCFBBBB@CCC@@;?B::5:;<C@AA
@ATNG8:00188:02989
GATGGTAGTGTCAGTGCGCGTCGTCCAGAAGATCAGGAACTCTAGAAGAATTCAGATTTTTACACGAGAGTAAACGTAAAAAGAAGGTTTTACAAGACTCACGTTAACAATATTGCAGCAGTACGCACACAATCGAAGCGCAGTAAGGATGGCTAGTGTAACTAGCAAGAATACCACGAAAGCAAGAAAAAGAAGTACGCTATTAACTATTAACGTACCTGTCTCTTCCGAAACGAATGGGTACTGTATCTATGTGTGCGCTACCATCGAATGAGGTTAGTCT
+
><B>@BCDBB?@@DCCCCDDAAABB@BBC?;;;BAB=A8;;BAC@C@DL?C@@??@AAAB3BBBBBBABBBBE>A@AAAAA5AC@C=@@@9ABE@CCCCEDCBB?B@BB?BAB?ABAABCCCAAACCCCCC@CBBB?BBBAAB@@>AACCC?CDDCCCAA?CCCBBB@BB>AAA;??ABB=BAA???>>>.>C?BA@@CAAAA=A6::@@9<5<=A@A?BCCBBBC@D=?@B>BAA>ACC>AAACCCCCCAAAABBBCABBBBB?ABBBB?CDBB?B@BBAAA
@ATNG8:00190:02992
GATGGTAGCTCACGTACGTCACACGTACTCATTCGTTTCGGAAGAGACAGGTACGTTAATAGTTAATAGCGTACTTCTTTTTCTTGCTTTCGTGGTATTCTTGCTAGTTACACTAGCCATCCTTACTGCGCTTCGATTGTGTGCGTACTGCTGCAATATTGTTAACGTGAGTCTTGTAAAACCTTCTTTTTACGTTTACTCTCGTGTTAAAAATCTGAATTCTTCTAGAGTTCCTGATCTTCTGGACAGAGTGTGCAGATACTACCATCGAATGAGGTTAGTCT
+
BBCC?ABBAB99;95=669BACCCCCCCCCCC@BCDE?AA?B?BBBABCE@CCB@@=@=@CBB?C;;;ACCDCDE?AAAA@.@A<??BB=BBAB=@@B?BA<:99@AA=AAAAABBB?CB@;?<@@A778??:>@>=:=:;;888>>>>??;67=7///7;@161;=<875797495757*72868;>>>+==:9:+//;:::<:::18888(8<<=A7;4792:;<?=>==@=@?@@@@:==A=AB@;;;@@A;;;@@@@ABBB=>>===8;;;;<?;@???@
@ATNG8:00195:02991
GATGGTAGTGTGTCTCTGAGAGTAGTACTCATTCGTTTCGGAAGAGACAGGTACGTTAATAGTTAATAGCGTACTTCTTTTTCTTGCTTTCGTGGTATTCTTGCTAGTTACACTAGCCATCCTTACTGCGCTTCGATTGTGTGCGTACTGCTGCAATATTGTTAACGTGAGTCTCGTAAAACCTTCTTTTTACGTTTACTCTCGTGTTAAAAATCTGAATTCTTCTAGAGTTCCTGATCTTCTGGACAGAGTGTGCAGATACTACCATCGAATGAGGTTAGTCT
+
;;AB?CBABBAAA>===>ECAAA@BBAABB?@;@>>B<BC?C?CBBBBDD?BBBCCAF=BAAA=A@BCCC@>??C<>CCDC5CDADBCB=BBBB?BCC@CHABCBEEHGFCCCCCBB@BDD@D@CCCBCCCDACCCC@CCCCBBBCCDBCCBBAA?A;;;;D@D@BBBCCCB;;;A<;;;.;>C>;;;;;*;CAAB=A@CBBABA;;5;;;;*:>>AB?BACE@CDBBB;;7<>BAADCB?;;;?BCDECCCAAAAACBBBCA@@ACBBBF@AA;;8:?BCCCC
@ATNG8:00197:02985
GATGGTAGCACACGAGATCTCATCGTACTCATTCGTTTCGGAAGAGACAGGTACGTTAATAGTTAATAGCGTACTTCTTTTTCTTGCTTTCGTGGTATTCTTGCTAGTTACACTAGCCATCCTTACTGCGCTTCGATTGTGTGCGTACTGCTGCAATATTGTTAACGTGAGTCTTGTAAAACCTTCTTTTTACGTTTACTCTCGTGTTAAAAATCTGAATTCTTCTAGAGTTCCTGATCTTCTGGTGTCTGATCTGTATCACTACCATCGAATGAGGTTAGTCT
+
@AC>?BBECGDC@@@BBCCCIJICBBCDBB;;4;CCC>CHBD?BBCCCBB@BDBBB@D?BCBB@B@CCCBBBB@>;99999$7<6BBCC>CCBB>B??:>A?==?BCC?AAABBBBC@BB@7:7:AAAA@>>;>AAC<??A>>>>???@BB===?=??@<AA<@<@:;;;AABC<?@?A@5A=C=>>>>>/>?;==1988///666=18888(8::;96<59:1:=;;;@@=A;>>;;;A::995///::<@CAA@?@@@A>>>@>;66--)----)-06<99>
@ATNG8:00198:02988
GATGGTAGGAGACACGTCGCACACGTACTCATTCGTTTCGGAAGAGACAGGTACGTTAATAGTTAATAGCGTACTTCTTTTTCTTGCTTTTCGTGGTATTCTTGCTAGTTACACTAGCCATCCTTACTGCGCTTCGATTGTGTGCGTACTGCTGCAATATTGTTAACGTGAGTCTTGTAAAACCTTCTTTTTACGTTTACTCTCGTGTTAAAAATCTGAATTCTTCTAGAGTTCCTGATCTTCTGGGTCGCTACAGTCTCTCTACATCGAATGAGGTTAGTCT
+
BBBB@CC>:?;@CB===A>>@@@BCBBBBBAB;ABBC?CC@C@BCCECCC@DDBBB?B@BBBB?B@DBBBBBBBB?BCCCC3CA9=8999&7=<??@??<?A=>>?BBB?BBBBBBCC?B>@<@>A>>>>>>E>A@@@8;:>===>>@@A??::::47889<<7<:;;:?>BB;:7:@@?@5@<A<>>>>>/>BAAA:A@@@AAA=>=9>>>A.@@@@@;A<@><AAA?;;::>;<>;;//--97949-//:;B@AA@@>>?BBA@@@AB<;;;>=C:=<?AA
@ATNG8:00199:02981
GATGGTAGACATATCGTACTCTCTGTACTCATTCGTTTCGGAAGAGACAGGTACGTTAATAGTTAATAGCGTACTTCTTTTTCTTGCTTTCGTTGGTATTTCTTGCTAGTTACACTAGCCATCCTTACTGCGCTTCGATTGTGTGCGTACTGCTGCAATATTGTTAACGTGAGTCTTGTAAAACCTTCTTTTTACGTTTAACTCTCGTGTTAAAATCTGAATTCTTACTAGAGTTCCTCGATCTTCTGGTGAGATATGCATGATGCTACCATCGAATGAGGTTAGTCT
+
55<<9=DCBBCBBBCCCBBBBBBBBBCC@@;B:@@A@8>:5:5:;:::>=8==5589=9===B?B?BA@9866//(/8;;;+:=5A898,5884>,////(//(/9:::?8B>>??@@@=@AA<@<===::89?;@@@A<??>AAAA>>>?==;;;<6:775;><><>BB?<==>=495656)6(/*/8@@@,=====6?8====<99//)-33-3-//84828;-/.77889;6;4/..378605**(*(((*,-3987777...69?=?;;:@<;;;C:>:>>>>@
@ATNG8:00199:02982
GATGGTAGTACATGATAGACGACACCAGAAGATCAGGAACTCTAGAAGAATTCAGATTTTTAACACGAGAGTAAACGTAAAAAGAAGGTTTTACAAGACTCACGTTAACAATATTGCAGCAGTACGCACACAATCGAAGCGCAGTAAGGATGGCTAGTGTAACTAGCAAGAATACCACGAAAGCAAGAAAAAGAAGTACGCTATTAACTATTAACGTACCTGTCTCTTCCGAAAACGAATGAGTACGTGTGCGACGTGTCTCCTACCATCGAATGAGGTTAGTCT
+
BBCC=AABBA?<555::=:<@?@A@?CBB?B;99AB2965<<<==B@C@9<900/:<<<<+<9<<=CCCCBBBC=BC;;;;;.;CGE@CCC<CEH@BCDBACCCE@C@BA>AAA?ABBCBCBCBBBC@AABB@CCCGACCC@@@@@>A>B;;5;@A@BBBC?BCBBBB?;;:;CC?BB???97878@BBBB3BB?BBCCCCCAA>A@AAAB?B?B>BBB@BBAA@DB>C>;;<;.;?=9::9??AAA><?=>=B=>=CBBBC?BBB?CCCBB?B>>>;>:>AA@?
@ATNG8:00199:02985
GATGGTAGTATCTGTCTACGAGAGCCAGAAGATCAGGAACTCTAGAAGAATTCAGATTTTTAACACGAGAGTAAACGTAAAAAGAAGGTTTTACAAGACTCACGTTAACAATATTGCAGCAGTACGCACACAATCGAAGCGCAGTAAGGATGGCTAGTGTAACTAGCAAGAATACCACGAAAGCAAGAAAAAGAAGTACGCTATTAACTATTAACGTACCTGTCTCTTCCGAAACGAATGAGTACTACTCTCAGAGAACACACTAATCGAATGTGGTTAGTCT
+
CBBB?BBBC@@@ABBBCBCCCCCCC@CBC?A@BB@@=@?AACBBCEAAB?B?@@>99999'78?><?=BBBABA5<;44499$44.5.555&5<<.566?>>?>B@B@CC@CCE@BBB@@@CCCFCCCBCCD@CBBB@BAA@CBAA=A?B;;8;BBBBBBC@CCDDDC?AA?BBB@BBBCB=????BBCDC3BB?BBBBBBAAA7;7;>>><@<@@BBC@B@@@ACC>B>AAF>CBB?AAABBCCCCCCBBBBBBBB?BCCCB??=A===:===D;><>CBBB
@ATNG8:00151:03044
GATGGTAGCACGAGTCACTCATATCCAGAAGATCAGGAACTCTAGAAGAATTCAGATTTTTAACACGAGAGTAAACGTAAAAAGAAGGTTTTCAAGACTCACGTTAACAATATTGCAGCAGTACGCACACAATCGAAGCGCAGTAATGATGGCTAGTGTAACTAGCAAGAATACCACGAAAAGCAAGAAAAAGAAGTACGCTATTAACTATTAACGTACCTGTCTCTTCCGAAACGAATGAGTACGATGAGATCTCGTGTGCTACCATCGAATGAGGTTAGTCT
+
>;;55:<<@?@;<A@<<<<>AA?BD@CDD@;;:BAA;A;;;69:9D?BA@B?@@>>>>>>,=:000=<=@?777*3344449'4:24.595&5@>ABACCBCDE@E@CCACCC@CCCBBBCCGCBBBBDBB?BBBB?BCCBCDCD?CBB?>;>A@@ABBA@CCCBBB?BA9??A8:6////)///)/<>@@,==7A557AAABA<A;?>>><@;??ECC@BBBBAA@799:AA:A??=:::BBBBBBBABABBBBAA======ED<??>==:>A@@=@=ABBBB
@ATNG8:00162:03055
GATGGTAGCTCTGCTCTGACTCTCGTATTCATTCGTTTCGGAAGAGACAGTACGTTAATAGTTAATAGCGTACTTCTTTTTTCTTGCTTTCGTGGTATTCTTGCTAGTTACACTAGCCATCCTTACTGCGCTTCGATTGTGTGCGTACTGCTGCAATATTGTTAACGTGAGTCTTGTAAAACCTTCTTTTTACGTTTACTCTCGTGTTAAAATCTGAATTCTTCTAGAGTTCCTGATCTTCTGGACGACGCGCACTGACACTACCATCGAGGTTGTAAAGTCT
+
548:7<<566><<<==;;;>>?997;//)///)44:<3:;7::>>9;9555555549499;<7;7:55555599166@@@@&?>0555:1:<<<6;;9277)///9794;555;5//)//7)/)//9/5554.4<:<8>====>=;;;<>:=<==9>==8<<8<8<<;@<@===26/<;;&/)/)/:;;<+//=@D7969/<;;///)/77+757//)/)/-(-6////:184;==>>>:>;;69<555559554:5//7////)/9:977)/)////(/:44
@ATNG8:00163:03011
GATGGTAGCTCACGTACGTCACACGTACTCATTCGTTTCGGAAGAGACAGGTACGTTAATAGTTAATAGCGTACTTCTTTTTCTTGCTTTCGTGGTATTCTTGCTAGTTACACTAGCCATCCTTACTGCGCTTCGATTGTGTGCGTACTGCTGCAATATTGTTAACGTGAGTCTTGTAAAACCTTCTTTTTACGTTTACTCTCGTGTTAAAAATCTGAATTCTTCTAGAGTTCCTGATCTTCTGGTATGACTAGTGTACTACTACCATCGAATGAGGTTAGTCT
+
BBBB@C@BB;66;;><>;>B:;;BBC;;;BAA;ABBB<CB?B?;;=BCDDACCB@@=@=@BCGAC@CBBBBBBBC?BAAAA2BB?BCDD;ABAC@BBB?BC<>>>ABC????CBBBD?BA?=D=A??>>>==8===<088::>=>>@@@>>>@??:;;;8==8=8<>==>B??=496666(78>4;;===+=>?>E;CB>>>>===D;>>>>/=;;;B=B<>?:=;::;994:7?BA===-//6068<>>:;;;;:<>>88868>59///;6//8?<A<ABB78
@ATNG8:00166:03028
GATGGTAGGTGCACATGGTGTATCCAGAAGATCAGGAACTCTAGAAGAATTCAGATTTTTAACACGAGAGTAAACGTAAAAAGAAGGTTTTACAAGACTCACGTTAACAATATTGCAGCAGTACGCACACAATCGAAGCGCAGTAAGGATGGCTAGTGTAACTAGCAAGAATACCACGAAAGCAAGAAAAAGAAGTACGCTATTAACTATTAACGTACCTGTCTCTTCCGAAACGAATGAGTACGAGAGTCAGAGCAGAGCTACCATCGAATGAGGTTAGTCT
+
<<<>?BBA<9;;@@ABKFJDCCCCACCC@CBCBBB@C@CEC@@@B?BC@A@DB???BCB3B@AAABBBA???A8>9;4444$4<7<8???2=<<7;?;BABB:;697?>8?AA@BCBBCCCCCCCBBBBAA?AAAB?BBCCDDCC?C@CBB@BBBBBBCC@BBBBBB?BB>AAA?CDCCC=A@?;::999(:939??ACCBBB<A=@@=>:=:==CCE@D;<<@@A?D>BAB>BBE8::A???BBBBBBAACBBBBBCC???BA<??@@A=AA??;?;?AAAB
@ATNG8:00169:03059
GATGGTAGGCGACATACATACGCGCCAGAAGATCAGGAACTCTAGAAGAATTCAGATTTTTAACACGAGAGTAAACGTAAAAAGAAAGTTTTACAAGACTCACGTTAACAATATTGCAGCAGTACGCACACAATCGAAGCGCAGTAAGGATGGCTAGTGTAACTAGCAAGAATACCACGAAAGCAAGAAAAAGAAGTACGCTATTAACTATTAACGTACCTGTCTCTTCCGAAACGAATGAGTACGAGAGTCAGAGCAGAGCTACCATCGAATGAGGTTAGTCT
+
7:::6///27///;;7590////45.59=955/7//)/)///999<744.4.4:9:;???*>5;69599>9559,9@95555$5<D0=@;?+9<>466=?;;@?>7<59924443:=<=><<<>>>@BDA:0+00//2779:;@>>9<6<//,/<<<<=>>495<<5525=6::<255;;;3333.39:::+;;7<==444:::6=6::>>5;275>>@;?55557936(---(---(--/6899978::443;;333333/>>>*/////6;<00)/)////9
@ATNG8:00170:03057
GATGGTAGGCGAGAGTGAGACGCAGTACTCATTCGTTTCGGAAGAGACAGGTACGTTAATAGTTAATAGCGTACTTCTTTTTCTTGCTTTTCGTGGTATTCTTGCTAGTTACACTAGCCATCCTTACTGCGCTTCGATTGTGTGCGTACTGCTGCAATATTGTTAACGTGAGTCTTGTAAAACCTTCTTTTTACGTTTACTCTCGTGTTAAAAATCTGAATTCTTCTAGAGTTCCTGATCTTCTGGCGCGTATGTATGTCGCCTACCATCTAATGAGGTTAGTCT
+
CCDD=AAC@CC@AABBDEDCAABCHCCCCCA@=@???<@D@C@CCCCCCC?CBBAA?AADCCC@B?BBBBBBCCC?AACCD3BB?BBBBB:BBBB>BBB?BB>@@@BB@?BBBBBBAC>==>:?;??>=;;;>;??>>8==>==<??>?A@A===@;???<AA=A:=>>AAAAAA;>====2=;@:>>===/<>:::3:?>::;A==<3::::.;@@@B<@<@@<@AAA@@@7:7:@@@AA:>>D=;;;??>>>?BAAA?@@<9;;59///=7=6;::>;===>A
@ATNG8:00173:03043
GATGGTAGGTGCACATGAGTGTATCCAGAAGATCAGGAACTCTAGAAGAATTCAGATTTTTAACACGAGAGTAAACGTAAAAAGAAGGTTTTACAAGACTCACGTTAACAATATTGCAGCAGTACGCACACAATCGAAGCGCAGTAAGGATGTCTAGTGTAACTAGCAAGAATACCACGAAAGCAAGAAAAAGAAGTACGCTATTAACTATTAACGTACCTGTCTCTTCCGAAACGAATGAGTACTGCGTCTCACTCTCGCCTACCATCGAATGAGGTTAGTCT
+
A@@>7<<<?B@@@BBBBBEDDAAAF?CCGACCAAAC?CACAABCCD?BC?C?BBBCCDCC2A?@@@BBCCCCCF?A@;;<<<(;B5:59==0;BB:>C>BBBBBD?A?::8:AC=ABBBBBBCCCBCCCDDD@CCBB?BBAA@A@@;A@C;;;DCBBBBBA>ABAAAA=AB?????BBAAA899948AAAA3@@=ABBJCCCAB?AEEGCC@CADBBAA@B@@@@@@?B@BED>DAA>@B@@?CB9;:?BBBBBCCDCBBC@CDCABBBAA=;;;C?C@CCBBB
@ATNG8:00179:03059
GATGGTAGTATATCGCGTCGCTATCCAGAAGTCAGGAACTCTAGAAGAATTCAGATTTTTAACACGAGAGTAAACGTAAAAAGAAGGTTTTACAAGACTCACGTTAACAATATTGCAGCAGTACGCACACAATCGAAGCGCAGTAAGGATGGCTAGTGTAACTAGCAAGAATACCACGAAAGCAAGAAAAAGAAGTACGCTATTAACTATTAACGTACCTGTCTCTTCCGAAACGAATGAGTACGTGTGACGTACGTGAGCTACCATCGAATGAGGTTAGTCT
+
::;;>ACCCC@@ACCCBBCCCGCCC@CBC?CCCBC@D@CCCCBCCACC=A=@BB>>@@@0@@BCCBBCBAAAD>DBA@CCD3AA>A?BBB:@AA?BBBCBCBBB@B?AA=AAA=@AABB???B@@@A:88A<??AA:=>==AA??:?=DAA;AAABBBBB>BBBB@@>AC?CBB>AA???8@>?:=<<=>,=<8=B@@AAB>>:>:=C>>;>>??==>=??@@>>=;?9==A:?BG@A?@B???EAAABBBBBBBBBBBBBBAA<@>>>@;@CAB?B?A@@>:
@ATNG8:00180:03049
GATGGTAGTGTGTCTCTGAGAGTAGTACTCATTCGTTTCGGAAGAGACAGGTACGTTAATAGTTAATAGCGTACTTCTTTTTCTTGCTTTCGTGGTATTCTTGCTAGTTACACTATCCATCCTTACTGCGCTTCGATTGTGTGCGTACTGCTGCAATATTGTTAACGTGAGTCTTGTAAAACCTTCTTTTTACGTTTACTCTCGTGTTAAAAATCTGAATTCTTCTAGAGTTCCTGATCTTCTGGAGATACACATGATACTCTACCATCGAATGAGGTTAGTCT
+
??DD@B>>CB??;@A@>A<<>CBBBBBBBBDD?BAAA9@@?B@CCCCCCDAABA;;7:=BCCD@D@BCBBC;<9A7;>=<=+5945<:@8@@BB?BBB?BIFFCCCCDACCBBCCDDACCC@C@CCBC@@::6:B@@=ACCDCCCCECCCDBBBB?BBB@CB@B>@@@AAADCC@CDDDD:C?A<;;;;;*;@ACC:;;BBBBB<;;5;;;;*;BDBB@B@CC@@AACCBD?C@BCCBBB>BAB@BDCLCCBCCBBBBBCCAAAB?A@@AA<?@@B?B?BCCAA
@ATNG8:00180:03054
GATGGTAGTGTGTCTCTGAGAGTAGTACTTATTCGTTTCGGAAGAGACAGGTACGTTAATAGTTAATAGCGTACTTCTTTTTCTTGCTTTCGTGGTATTCTTCTAGTTACACTAGCCATCCTTACTGCGCTTCGATTGTGTGCGTACTGCTGCAATATTGTTAACGTTAGTCTTGTAAAACCTTCTTTTTACGTTTACTCTCGTGTTAAAATCTGAATTCCTCTAGAGTTCCTGATCTTCTGGTAGAGCGTGCATATATCTACCATCGAATGAGGTTAGTCT
+
4<4479>DCBCC@@@EAB;;;GHCGDFCD@;;7;BBB=BBAE?BCCCC;:;;CBBGAC@CBBA?B9::CBCAABE>=;;;;,9@*//:;5::<B?989@BB?BBCBB?BBBB>>A=6;//-/7<>@BA888>G;:;7;;888>>>>?====9761///6<<6=6>9=5---66+,,-99&-)--35999)9999918...557888-565'2996626(,(,,,255-.).05898>90558+//==CECCBBBBBBCCEDGD@CBCBB=AA;;5;==>=@0
@ATNG8:00182:03051
GATGGTAGCTCACGTACGTCACACGTACTCATTCGTTTCGGAAGAGACAGGTACGTTAATAGTTAATAGCGTACTTCTTTTTCTTGCTTTCGTGGTATTCTTGCTAGTTACACTAGCCATCCTTACTGCGCTTCGATTGTGTGCGTACTGCTGCAATATTGTTAACGTGAGTCTTGTAAAACCTTCTTTTTACGTTTACTCTCGTGTTAAAAATCTGAATTCTTCTAGAGTTCCTGATCTTCTGGTCTACTACACTTTACTCTACCATCGGAATGAGGTTAGTCT
+
;;A<9@BCBBBBBB@BAAACC@@@CCBBCC;;:;CCC?CC@CACBBBDCC@CCAAA@B>AABC>A?ACCCBBBAA>ADCCA/AC?ABBC>BCBB>AAB?BB=@?BBBB>AABBBBBD<>>@1618CBBAA@C=CAAA;@>>;<<==>AAAA@???8:;:7==5;5;;=??565>25599>.>9@7;8>@@,::=<<,//87889=<<:?>??/:;;A@;@<;;7;@???AB<C<CKE@;;7;??;???@?@ABB;:;6;;;:A67177--)-2---7292;;9=<
@ATNG8:00184:03039
GATGGTAGCTATACGTATATCTATGTACTCATTCGTTTCGGAAGAGACAGGTACGTTAATAGTTAATAGCGTACTTCTTTTTCTTGCTTTCGTGGTATTCTTGCTAGTTACACTAGCCATCCTTACTGCGCTTCGATTGTGTGCGTACTGCTGCAATATTGTTAACGTGAGTCTTGTAAAACCTTCTTTTTACGTTTAACTCTCGTGTTAAAAATCTGAATTCTTCTAGAGTTCCTGATCTTCTGGGTGTATCAGCGAGTATCTACCATCGAATGTAGGTTAGTCT
+
;;;;?AAA?;<??===@@BBACCC>>@CCCCC@DECC?CD@CA;;;CLEE@CCBBB@C8:;BB?B@CCCCBB:8::;8<=?)?A=?@@?8>;@B@BDG@CC989@B9:59BB>@?BH@BB@=A<@99:9:::=@@@D=?@===>>>B??>?>8887<8818:4:8??>;;:B@>8<<<;=1<8=8:::::):<<;;1<8<<<>>>===18888(8:::747288;?@A>><><A<@@@@@@7;;AE:>>=???BBB====AFAA>>;==>:;7:====1617;///
@ATNG8:00184:03051
GATGGTAGGAGACACGTCGCACACGTACTCATTCGTTTCGGAAGAGACAGGTACGTTAATAGTTAATAGCGTACTTCTCTTTCTTTGCTTTCGTGGTTATTCTTGCTAGTTACACTAGCCATCCTTACTGCGCTTCGATTGTGTGCGTACTGCTGCAATATTGTTTAACGTGAGTCTTGTAAAACCTTTCTTTTTACGTTTACTCTTCGTTTTAAAAAATTCTGAATTCTTCTAGAGTTCCTGATCTTCTGGGTGCGCTACAGTCTCTGCTACATCGAATGAGGTTCTAAGCTTCG
+
<:442444.5C>>BAAA0//::979;=<55/95////)//)/)/55=>=>:==::>09.4:44.43888999:<<7>A877.337(3333(3899-3-3723/(/::9/0)//667:;A=;68357;8/....83955565559<=:>=<<?>8///*///6///'/0777777<9928=>A=-:068(8////(/6;;>+/./87375777*77777$717;9;6;877/677<>>=8>;;58:<;17555'25757::;756688/./9989=@==:?<77282...232206.
@ATNG8:00185:03032
GATGGTAGATATATGCACGCTCTACCAGAAGATCAGGAACTCTAGAAGAATTCAGATTTTTAACACGAGAGTAAACGTAAAAAGAAGGTTTTACAAGACTCACGTTAACAATATTGCAGCAGTACGCACACAATCGAAGCGCAGTAAGGATGGCTAGTGTAACTAGCAAGAATACCACGAAAGCAAGAAAAAGAAGTACGCTATTAACTATTAACGTACCTGTCTCTTCCGAAACGAATGAGTACACATCGTCGTGTCGTGCTACCATCGAATGAGGTTAGTCT
+
CCDD@CBA@@BBCBBBCIGDCCCCC?@AC>ABB@A@@D@BBBCEBB?BB?A?BBAABCCC3C@BBAABBDBBBA3=><;9::$4<7<.555&5<=:AC>CEDDCC@C@CC?BBC@CBBCCCCDCCCICBA@C=@@;;6<@?@@A@C=B=B;;7;CCBBACC@CBBBBA@CC?CCC?B??>C=>>><?BFED2BB?CCBBAAB@@=E:>==A5:5:=BBB@CCBDDAA=A=??D>BBD?@??BBBBAAAEBAAABB???AABA999?BBBBE@BBAA>A?ABBCC
@ATNG8:00188:03047
GATGGTAGCACGACACGACGATGTGTACTCATTCGTTTCGGAAGAGACAGGTACGTTAATAGTTAATAGCGTACTTCTTTTTCTTGCTTTCGTGGTATTCTTGCTAGTTACACTAGCCATCCTTACTGCGCTTCGATTGTGTGCGTACTGCTGCAATATTGTTAACGTGAGTCTTGTAAAACCTTCTTTTTACGTTTACTCTCGTGTTAAAAATCTGAATTCTTCTAGAGTTCCTGATCTTCTGGATAGCGACGCGATATACTACCATCGAATGAGGTTAGTCT
+
AAA<?BDDCCB@;@BBABB;66;@BBCBBBBB@BCCD?CC@C@CDDDDBB?BCCBB@C@CCCCAD@AAACFBBBB>A@@>@1@@:?999)9:99;ACC?CC??@>CBB>AABBB@@?>AAA;A9>>>><<<=:>@@A:=;><????@A???>==><:;:;@@6:7;??ACA???<===>>5>=A<A>CCC/?@@@A6::@:9:=:<<3:;:;.;=>>F<@<>>:=?@@AAB;A<AAAA>>7::@<@@@BBDD?@@<;;>>==@@@=@===F=>=<@<@<@@@==
@ATNG8:00191:03030
GATGGTAGCGAGCGAGTGTGTATACCAGAAGATCAGGAACTCTAGAAGAATTCAGATTTTTTAACACGAGAGTAAAACGTAAAAAAGAAGGTTTTACAAGACTCACGTTTAAACAATGTTGCAGCAGTACGCACACAATCGAAGCGCAGTAAGGATGGCTAGTGTAACTAGCAAGAATAACCACGAAAAGCAAGAAAAAAGAAGTACGCTATTAACTATTAACGTACCTGTCTCTTCCGAAACGAATGAGTACTATGTAGAGCTCTATACTACCATCGAATGAGGTTAGTCT
+
<<<<9=<<<BCCBBCCDEBCBE;;;ACCB@B;;;@@<@;>@>;=440447;6;7:555555#57<>>?<;B=::;;&59444444#4;5:.555&5:<7<CCBBCC;;;)44)4<898;9;>=><C<<;CCCCCCCC?B@;;6;AC>=<00*/279@9=@@@@BBC>A@B@=<6-.*--(-)-:/333(77339===<<%3703=;??@ABB;?;?AA>=A=A@BBCACBBBABB@CABBB>BDDACAABBBBBBAABAA@??<<<<<>@??@=@=><<8=CBB?B@CCCBB
@ATNG8:00195:03042
GATGGTAGCTCGCTGATGATTCCAGAAGATCAGGAACTCTAGAAGAATTCAGATTTTTAACACGAGAGTAGACGTAAAAAGAAAGGTTTTACAAGACTCACGTTAACAATATTGCAGCAGTACGCACACAATCGAAGCGCAGTAAGGATGGCTAGTGTAACTAGCAAGAATACCACGAAAGCAAGAAAAAAGAAGTACGCTATTAACTATTAACGTACCTGTCTCTTCCGAAACGAATGAGTACACATCGTCGTGTCGTGCTACCATCGAATGAGGTTAGTCT
+
7?@@5:AA<A;66<@@<=00,/7:<<8>99959.439;=:::<755668<<<???==,<344=>B???>>897<?>>>>,9::)97???/@>>7;<@@BBA:949?@A=BAA=@@@@BBCEDECDCCBBCALCAA?@BABAA;;7;@B;;:;A@BCCCBABCBAAA@CC@BBA>AABAA8=8718ACDEC)BB?>><><;>AA5735;=A;A=A>BCC?BBBBAAA?A>ACD=@::59@@?888AA??????===<>?898BDD<>>?@@8>;?@=@>@@@@>
@ATNG8:00195:03052
GATGGTAGTGTCATATGAGAGTGTGTACTCATTCGTTTCGGAAGAGTCAGGTACGTTAATAGTTAATAGCGTACTTCTTTTTCTTGCTTTCGTGGTATTCTTGCTAGTTACACTAGCCATCCTTACTGCGCTTCGATTGTGTGCGTACTGCTGCAATATTGTTAACGTGAGTCTTGTAAAACCTTCTTTTTACGTTTACTCTCGTGTTAAAAATCTGAATTCTTCTAGAGTTCCTGATCTTCTGGAGATACACATGATACTCTACCATCGAATGAGGTTAGTCT
+
59;<;?DCCBBC@@ACCFDEDBCCBBCBBBBB?CBDF?CC@C@CCCBBCC?@@CCC@C@CCCC>?>@BBCCCCFJ@BBBBB2BD=B;:;6;BBB?CCC?BA6;;ABAA?BCBDDFFD?BBC99::A@A@BAB?@BBC>@@BBCBCBC@@AECCBB@BCCBDF@C@BBBB??ADC@CCCCC:C=B;:::::):???A;@@@ABBB@AA@CGED5CAA@@>@?DC@BCCCCAA?AACCBBBGACCC>ABBBBBCCBBBCIEFCCCBB?BBAAA=:;;;7;>BC@A@
@ATNG8:00199:03025
GATGGTAGCAGACGTGACAGAGCGCCAGAAGATCAGGAACTCTAGAAGAATTCAGATTTTTAACACGAGAGTAAACGTAAAAAGAAGGTTTTACAAGACTCACGTTAACAATATTGCAGCAGTACGCACACAATCGAAGCGCAGTAAGGATGGCTAGTGTAACTAGCAAGAATACCACGAAAGCAAGAAAAAGAAGTACGCTATTAACTATTAACGTACTTGTCTCTTCCGAAACGAATTAGTACTGCGTCTCACTCTCGCCTACCATCGAATGAGGTTAGTCT
+
AAA=?BBCCDCCCBCBBBBCCCCCC@BBB?BBC@@A@B?BBB;:9C>AA?B?AAAA@@@@.@;??AADBBC??>399;;;;;':B<<2999*9B@?CCCCCCDCB?B@CC?CBB?BAAABBGHFGCCCCBCC@CBCC>AACDCCAA?B@C@@>AECCABBA?CCCAAA?AC?@@@?ABBBC=BAB>???<<,==:?@ABBB?<=8<8==>>6;7;ADBDC?CBCCBB?A>AAB=BBB?BABBBCCCBBBBCCCCBBBBBCC?BBC@BBAA@;@A??<?>ABCAA
@ATNG8:00150:03063
GATGGTAGGCGTGTGAGAGTCTGCCCAGAAGATCAGGAACTCTAGAAGAATTCAGATTTTTAACACGAGAGTAAACGTAAAAAGAAGGTTTTACAAGACTCACGTTAACAATATTGCAGCAGTACGCACACAATCGAAGCGCAGTAAGGATGGCTAGTGTAACTAGCAAGAATACCACGAAAGCAAGAAAAAGAAGTACGCTATTAACTATTAACGTACCTGTCTCTTCCGAAACGAATGAGTACGAGAGCAGAGCAGAGCTACCATCGAATGAGGTTAGTCT
+
8889<CAA;CCABCCCBCBDCC@@;3:@A7A>AA;;4:=@BB@@@B?CB@B@BAA<;;;;.;@EGCBBBBAAAF>A@99888(9@<A=BBB9AAA;=?@BBABBB7978B?@??:==A???@@A;;;;?@==:889A;??==888>:><@@B?CCC@AACC?B>>>AA>@B=A@@399===8?@>;;;;;;,0/(/988;<==>:==A@@@=A=>;;;?;===;;;@=B<??=4:9:39<=>999AAA999BCCEB@@==>A@@:==B>>8=>86078>>@99
@ATNG8:00152:03061
GATGGTAGTATCTGTCTACGAGAGCCAGAAGATCAGGAACTCTAGAAGAATTCAGATTTTTAACACGAGAGTAAACGTAAAAAGAAGGTTTTACAAGACTCACGTTAACAATATTGCAGCAGTACGCACACAATCGAAGCGCAGTAAGGATGGCTAGTGTAACTAGCAAGAATACCACGAAAGCAAGAAAAAGAAGTACGCTATTAACTATTAACGTACCTGTCTCTTCCGAAACGAATGAGTACTACTCTCAGAGACACACATCGAATGAGGTTAGTCT
+
CBBB?BCCBB@A@DEECBBBBBBBB?CCD?CBBBBC?B?BBDBBCA>AA?C?BBB?@>?@2@@CCCAAACCCAC;CCBBBBB5A?<B4;::-;BB?CBBBECDCD?D@CC@CCD>@?CCCCCCCCCCCBBBD?CCBB?BBBBBBBB@C?CBB?BBCCCCCC@AAAABB@BB@AAA9>>>>>8???=@A@A@2AA?BAAABBBBC:>:>===<?<?BCCC@CCBBCAA=@?A@@:A::8:BBDCCCCBBBDDBBBABBBBBCCAAAAA=AA?A;A<?BBAA
@ATNG8:00153:03095
GATGGTAGTATATCGCGTCGCTATCCAGAAGATCAGGAACTCTAGAAGAATTCAGATTTTTAACACGAGAGTAAACGTAAAAAGAAGGTTTTACAAGACTCACGTTAACAATATTGCAGCAGTACGCACACAATCGAAGCGCAGTAAGGATGGCTAGTGTAACTAGCAAGAATACCACGAAAGCAAGAAAAAGAAGTACGCTATTAACTATTAACGTACCTGTCTCTTCCGAAACGAATGAGTACTACTCTCAGAGACACACTACCATCGAATGAGGTTAGTCT
+
59>>;?@BBCCCCAABBBB9=;KEDABBB@BBBAAB=A=BCBBAAEACCAC@BAA??=>>0?=ADCBBBCCCBB<??@@AAA,;;5;59:9*9@C@CCCGEFCBB?C@CD?BBB?BBA@BDCCCCCCCCCCC@CBA@>BBAACC997;?BBB?BDCCCCCC?ACCCBB?BC@CBB=@@:::,7??=ACCCC3BB?BBBBCCBBA3618==>5;7<@CEG@CCBAA@@3939==6=:96:BCBBBCCDCAAACBBBAAACCBB?AC=@===A=AC??=?=@AA@A
@ATNG8:00154:03095
GATGGTAGCGCACACATAGATACAGTACTCATTCGTTTCGGAAGAGACAGGTACGTTAATAGTTAATAGCGTACTTCTTTTTCTTGCTTTCGTGGTATTCTTGCTAGTTACACTAGCCATCCTTACTGCGCTTCGATTGTGTGCGTACTGCTGCAATATTGTTAACGTGAGTCTTGTAAAACCTTCTTTTTTACGTTTACTCTCGTGTTAAAAATCTGAATTCTTCTAGAGTTCCTGATCTTCTGGATAGCGACGCGATATACTACCATCGAATGAGGTTAGTCT
+
<A>>@CBBBBCCCCCBBBCCDDCCCCCCCD;:5;;:;,:??DABBCCCCC?CCCCC@D@DCBB@BACCCCCBB@?:999::*;B=B;;;7:AAB?BBB>@B=AAACBB@CCICCCCC?B@@797;CCBCCAB=AA::8;CCCCCBBCBBBCCCCC@CBB?@?;@=@ABCCCCBB?BDEGE;B=B;;;:::;%;BBCC=A@CBBCCAAA5;;;;*;BBBB7<8;A=BCCBBBC@B@CMFEBB@BBCACCCCBCDFEAA@CDCCBBBC?CCDCC?BCCC@C@CD999
@ATNG8:00157:03109
GATGGTAGCACACGAGATCTCATCGTACTCATTCGTTTCGGAAGAGACAGGTACGTTAATAGTTAATAGCGTACTTCTTTTTCTTGCTTTCGTGGTATTCTTGCTAGTTACACTAGCCATCCTTACTGCGCTTCGATTGTGTGCGTACTGCTGCAATATTGTTAACGTGAGTCTTGTAAAACCTTCTTTTTACGTTTACTCTCGTGTTAAAAATCTGAATTCTTCTAGAGTTCCTGATCTTCTGGGCAGACTCTCACACGCCTACCATCGAATGAGGTTAGTCT
+
CDD>>BBCCCCCBBBBBDCDCBBCCCCBBB@@?@CCC>CC@CAECCBBBD?CBBCC?C?BBCC?C?BCCCCCCCB=BBCCC3AB?ABBD=BCCC@B?><??=?=@A?>;>BAABBBB>BBC>B>BA>A??AA<AAAA;@??>>=>?@???B>>>==>>>:??=D;?==>@ABCF8;;>>>2><@<@@@@@/>><<<)88:888=<<>4::::)59;;A;A;AA<AA>>==>:=:>?BABB:>>>>8>===@@>>>BAA@@;499938///97<==A=C<A????
@ATNG8:00159:03098
GATGGTAGGCGAGAGTGAGACGCAGTACTCATTCGTTTCGGAAGAGACAGGTACGTTAATAGTTAATAGCGTACTTCTTTTTCTTGCTTTCGTGGTATTCTTGCTAGTTACACTAGCCATCCTTACTGCGCTTCGATTGTGTGCGTACTGCTGCAATATTGTTAACGTGAGTCTTGTAAAACCTTCTTTTTACGTTTACTCTCGTGTTAAAAATCTGAATTCTTCTAGAGTTCCTGATCTTCTGGCGCTCTGTCACGTCTGCTACCATCGAATGAGGTTAGTCT
+
>>@<?BBC@BC;;666CIFCCCCBDBBBBB;;:;CDL>EF@D;;;CCCCD@CCBCC@C9:;AA>A?A??@CBBAB<?<888);:6;BDD@AAAB?AB@;>>,00@?>@::>ABBBBB?CAA:>9<@?;:;;?=A==>688AA>?>>===>@888@>;;;<@@7;7;A@>>>A==:>??BB5A<>8;;EEE/>>;;;3;A=>>;;;:;;@@@A/@;;;@<A:==:>BAAAAA<?=?@>>>A:>=@<@==<>>=;;;?===>=A@??;===@@;>>@@:=:=BDBB
@ATNG8:00161:03078
GATGGTAGACATATCGTACTCTCTGTACTCATTCGTTTCGGAAGAGACAGGTACGTTAATAGTTAATAGCGTACTTCTTTTTCTTGCTTTCGTGGTATTCTTGCTAGTTACACTAGCCATCCTTACTGCGCTTCGATTGTGTGCGTACTGCTGCAATATTGTTAACGTGAGTCTTGTAAAACCTTCTTTTTACGTTTACTCTCGTGTTAAAAATCTGAATTCTTCTAGAGTTCCTGATCTTTCTGGCGCTCTGTCACGTCTGCTACCATCGAATGAGGTTAGTCT
+
@ACC@BDEEBBBBBBCBCBDD@BBCDCDDDCB?A@@@;@B7<8;AACCAA?ACBBB?B?BBBB?B?@@=@@@@/0(/6666)6=5AC@A7@0/0)0//)39899@@?@9>???@@@@=@??;?;>>=?=>>?9><::6:=AA?????AA=>>=<<:<;;8:;4;:??>@@BBAA;??A@A5@;?6;;@@>+==888-8=>????==>:>DGD/?;;:A5616<,//:996:1939:::///)///)/::==??BBBBBB????@=<7;:@@@;<<=A<A<>BBBB
@ATNG8:00165:03082
GATGGTAGAGTATCATGTGTATCTCCAGATGATCAGGAACTCTAGAAGAATTTCAGATTTTTAACACGAGAAGTAAACGTAAAAAAGAAGGTTTTACAAGACTCACGTTAACAATATTGCAGCAGTACGCACACAATCGAAGCGCAGTAAGGATGGCTAGTGTAACTAGCAAGAATACCACGAAAGCAAGAAAAAAGAAGTTACGCTATTAACTATTAACGTACCTGTCTCTTCCGAAACGAATGAGTACACACTCTCATATGACACTACCATCGAATGAGGTTAGTCT
+
<;:405<<=CA<<=>565:;9595<55454;54443-4045<;<:;7::5<=4666;;=<<*<4/.-----(-777.77//////#5<5;5<<<+;;;8=><<<@@9:59=@?=A??<?ABCCBBBBB@AACCCCACDDD?ABACCCCC@D?B:;8:BBBCBBB?;;;:;9=@=<@@?+00000*/;=:999999%7>877.8@@@ABB@B@BBB?9=8:;BEC@CCBBBAA?C=@@B=BDB@BCDABBD@??AA@AAAABBCCBBCAAA@DCA9927?::49?BDCCD
@ATNG8:00166:03065
GATGGTAGCTCGCTGATGATATCTCCAGAAGATCAGGAACTCTAGAAGAATTCAGATTTTTAACACGAGAGTAAACGTAAAAAGAAGGTTTTACAAGACTCACGTTAACAATATTGCAGCAGTACGCACACAATCGAAGCGCAGTAAGGATGGCTAGTGTAACTAGCAAGAATACCACGAAAGCAAGAAAAAAGAAGTACGCTATTAACTATTAACGTACCTGTCTCTTCCGAAACGAATGAGTACTACTCTCAGAGACTCACTACCATCGAATGAGGTTAGTCT
+
A;;55;;=B=>CBCCCAACCCCCHCACCC@;;;A@@;@=BBB;;9B?A@?A>AA?>:AAB2B>AABBBBBBBBB=:9;><@@0@@=@<@BB:BCCAC;<;BCC;;7;>@@<@??=A@ABCBBCCCABBBBAB@BBBB>AABBBCAA>B@C@@>ABBABCCB?AAA@@@=??<?BA?B>><A8===999::::%9?;??>?BB>>>>D:==??8<8<>BAB?B@AACBB?B?BBD<A??=?BBCBBBBBBCBAAABBBBCBBBA==E;>?@@@<=A??<?=@AAAA
@ATNG8:00168:03062
GATGTAGGAGACACGTCGCACTCGTACTCATTCGTTTCGGAAGAGACAGGTACGTTAATAGTTAATAGCGTACTTCTTTTTCTTGCTTTCGTGGTATTCTTGCTAGTTACACTAGCCATCCTTACTGCGCTTCGATTGTGTGCTTACTGCTGCAATATTGTTAACGTGAGTCTTGTAAAACCTTCTTTTTACGTTTACTCTCGTGTTAAAAACCTGAATTCTTCTAGAGTTCCTGATCTTCTGGTATACACACTCGCTCGCTACCATCGAATGAGGTTAGTCT
+
AA@<CCD@DCCCBBBCBCBCCBBBA@ACCCCABBBC>BBAD@DDABBCD?CCBBB@C@CCCC@C@CCBAABCBC@CBBBB3BB<??DD=BBBB>BBA=?B:>>BCBB>AABBBBCC?B@>:=<ACAA>>>@<AA@@<><@@@@A7::??A===@<AAA8>><A<@@AA@A@@@;===AA5A:>:98888(8>888-8;@??@@>==4:;;;+::?@B;?;>D=BB???@A<>;>BBA::7;;;;?@>>>A==>AAA=<<>>@@@<>>=>>;>???<@<@A@@@
@ATNG8:00171:03097
GATGGTAGCTCTGCTCTGACTCTCGTACTCATTCGTTTCGGAAGAGACAGGTACGTTAATAGTTAATAGCGTACTTCTTTTTCTTGCTTTCGTGGTATTCTTGCTAGTTACACTAGCCATCCTTACTGCGCTTCGATTGTGTGCGTACTGCTGCAATATTGTTAACGTGAGATCTTGTAAAAACCTTCTTTTTACCGTTTTACTCTCGTGTTAAAAATCTGAATTCTTCTAGAGTTCCTGATCTTCTGGATATGAGTGACTCGTGCTACCATCGAATGAGGTTAGTCT
+
7<0/)//444;:@:@@=:66666>;;955444.48:<0:;7>8==666==9==<;;6;7<==><@:?=>CBBBCC@CBCCC09924455)945=9>>@;>?269@>>?=@BBBB@@@@CBB?B49999:=9:4:>>>:999==955;::::0/07)/--(-5(-(///5555555.555555$56;655555$5<75555&///////7/5.5;;;+<;;;>7:7<<15/77///)/5:::;;;7;>?9=BB99:B@BBBA@A>;;;00+00/:=2949:5:5566><
@ATNG8:00172:03089
GATGGTAGTGTCAGTGCGCGTCGTCCAGAAGATCAGGAACTCTAGAAGAATTCAGATTTTAACACGAGAGTAAACGTAAAAGAAGGTTTACAAGACTCACGTTAACAATATTGCAGCAGTACGCACACAATCGAAGCGCAGTAAGGATGGCTAGTGTAACTAGCAAGAATACCACGAAAGCAAGAAAAAGAAGTACGCTATTAACTATTAACGTACCTGTCTCTTCCGAAACGAATGAGTACGAGAGAGCACACGTGTCTACCATCGAATGAGGTTAGTCT
+
:::<9BCCCB=====<@E@666=>?:BCCACCCCCC@B>BBEDCBA?AC@C@DA?9888-9<ABBBBBCCCCC=?=;;::-;B>A5;;0;CC@DB=;;BBCC@C@CC@CGD?AABBDCCCFCCBBBBCC?CBBB@BBBA??>C?D?BBB?BBAACCCB?BCCBBA?CC?989398?@>8@9939AAAA2@A>ABBBB@>>><?<?@@@:=:=BBBA?BBBBBBD>A?ACD@CBB?BBAAABDDBBBB????BCBCBBBB>BA=>>=@A=@A@@:=8<AAAB
@ATNG8:00174:03080
GATGGTAGATATATGCACGCTCTACCAGAAGATCAGGAACTCTAGAAGAATTCAGATTTTTAACACGAGAGTAAACGTAAAAAGAAGGTTTTACAAGACTCACGTTAACAATATTGCAGCAGTACGCACACAATCGAAGCGCAGTAAGGATGGCTAGTGTAACTAGCAAGAATACCACGAAAGCAAGAAAAAGAAGTACGCTATTAACTATTAACGTACCTGTCTCTTCCGAAACGAATGAGTACTGTATCTATGTGTGCGCTACCATCGAATGAGGTTAGTCT
+
AA>;>ACDCBBABCCDCABACDCAA>ABB=BBB::;@B@BCCCCBC?BB?A?:::?=:::+@8CCBBBCBABBC=@@?????0?A?G;@@@7@BB>BCDDCCCCC@C?BB?CCC?BBBDCCCCCCCCCA@@B@DCCC@BBBCBBBB?B@A@?>@DBBBCCD?CC@@AB?CD@BBA=@@9992::9=BDDDD/CC?C???ABBCF<?<;@@@:>:>?BBB?B@A@@BB=?=@CA=B::8:??BCBBBBBBBBDABBBCBBBAAABB?CAD>@;>B:979?AA@@@
@ATNG8:00176:03083
GATGGTAGGTGCACATGAGTGTATCCAGAAGATCAGGAACTCTAGAAGAATTCAGATTTTAACACGAGAGTAATCGTAAAAGAAGGTTTACAAGACTCACGTTAACAATATTGCAGCAGTACGCACACAATCGAAGCGCAGTAAGGATGGCTAGTGTAACTAGCAAGAATACCACGAAAGCAAGAAAAAGAAGTACGCTATTAACTATTAACGTACCTGTCTCTTCCGAAACGAATGAGTACGTGTGCGACGTGTCTCCTACCATCGAATGAGGTTAGTCT
+
55;;7<AA>A@@A:9:@ACCAAABA=@@@=@AAA;:3;6;AABB;<5;;5;4;A@AABA7A<@B@@ABD9:9?BDCCCCC4@@20,/:19//)/898;>==@4;5;;4:@A;ABABFDCCCCCBBBB??;?C9979ABA@@;;*0,0;;5;BBABB>?=?AC@9928>8>A>9>?==<4<881/////(/93//./56;@@=A<A===:=:==D;;:;BBCCA@9@;;;;0;BC>BBEBBA@:::BAABCCBBBBBBC?CBB?BBBBC:?@9959>ACCBB
@ATNG8:00181:03100
GATGGTAGCGCATATCAGCGCAGCCCAGAAGATCAGGAACTCTAGAAGAATTCAGATTTTTAACACGAGAGTAAACGTAAAAAGAAGGTTTTACAAGACTCACGTTAACAATATTGCAGCAGTACGCACACAATCGAAGCGCAGTAAGGATGGCTAGTGTAACTAGCAAGAATACCACGAAAGCAAGAAAAAGAAGTACGCTATTAACTATTAACGTACCTGTCTCTTCCGAAACGAATGAGTACGATGAGAGAGCTCTCTCTACCATCGAATGAGGTTAGTCT
+
CCCD@C:66=AB:;;HDB@@ABBCC?CCC@CJFDBB@B@DCDBAAC@DD::::ABADCCD5C@CCCCCCCBCBC6A;;;>>>,??;?4::9&9AA=@CCA@@B;;2:?;;4;::29>@CCCABBDDCCBBBCABBBB?B@@@BB;<7;=C;;29==<AACC@DCCBBB@CD@CBB=??AAA9?9:4:@@AA1:9?CBBBBCBAA?A>A???>B<?;ABC@CB@@@AA<@<@@>9>00-000@A@@@A000??@@>>>>?>???8748BA>A==>>>;>:=;;;;
@ATNG8:00182:03068
GATGGTAGTGCGTGAGAGAGAGACCCAGAAGATCAGGAACTCTAGAAGAATTCAGATTTTTAACACGAGAGTAAACGTAAAAAGAAGGTTTTCAAGACTCACGTTAACAATATTGCAGCAGTACGCACACAATCGAAGCGCAGTAAGGATGGCTAGTGTAACTAGCAAGAATACCACGAAAGCAAGAAAAAAGAAGTACGCTATTAACTATTAACGTACCTGTCTCTTCCGAAACGAATGAGTACATAGATATACGTATAGCTACCATCGAATGAGGTTAGTCT
+
BB@?>@BBBAB@AACCBDCD@B:9:/;<;2<CA@AA>A655?CABB>@?=A=@BA@@A?A+C=@A@AAA@>;>;57;9::;;';@:;5999&5<7<@ABBBBBC@CAJEAH<<;;DICCCCCBCFCCCB;;8;C@@>ABEDBBAA>A@C@@?@BBBBBCC@CAAAAA=@@;@:929@@@@<@>>;99::9:%:><>A=B==<>>:<;=9DF1;8;ACBB@BCBABBB?A=@AA:??D?@@?BBFCBBBBBBABDCDB>>>>??==9=;;;B=BBAA=D<@>>00
@ATNG8:00188:03076
GATGTAGATACTTGCTGATACACCCAGAAGATCAGGAACTCTAGAAGAATTCAGATTTTTAACACGAGAGTAAACGTAAGAAGAAGGTTTTACAAGACTCACGTTAACAATATTGCAGCAGTACGCACACAATCGAAGCGCAGTAAGGATGGCTAGTGTAACTAGCAAGAATACCACGAAAGCAAGAAAAAGAAGTACGCTATTAACTATTAACGTACCTGTCTCTTCCGAAACGAATGAGTACACACTCTCATATGACACTACCATCGAATGAGGTTAGTCT
+
CDCCCCCCCCCD<BACCCCCCCCC>CCC@CCCCAA>A@CCA@@CC?CC@C?AABCBBCB2B?BACCCCCCBBB=BBBB?CC?CC?B@BBB:BBC@B@@AAAA>=:>=BB;>>><?@@@@@??AAAAA@A;;7>?>>:>A>>>?<<:=;?==8<@@@>=>A;A@@??>:@@;?;;49:566,8<9576777)//)/<:;>A@@@<A<AAAA;A7==>AA;===@>>?;A=>>>9>A@<@??AAA??>>>DAAAAAAA@@@B>>8858<BBB?BB==9>;A>>?=
@ATNG8:00192:03103
GATGGTAGCATCATGCATATCTCACCAGAAGATCAGGAACTCTAGAAGAATTCAGATTTTTAACACGAGAGTAAACGTAAAAAGAAGGTTTTACAAGACTCACGTTAACAATATTGCAGCAGTACGCACACAATCGAAGCGCAGTAAGGATGGCTAGTGTAACTAGCAAGAATACCACGAAAGCAAGAAAAAGAAGTACGCTATTAACTATTAACGTACCTGTCTCTTCCGAAACGAATTAGTACAGAGAGTACGATATGTCTACCATCGAATGAGGTTAGTCT
+
?@?:7;CBCBCDCCC@@BDDBBBCC?CDD?BBBB@A?B?BBCBBBD>AA?C@BCB?????.??CECBBBBABBC=A@@@@@@1@C?G6;;;6;CC?CBBBCCDCC@B?BC@CCC?BBBDDBBBCCCBBBDDD@CBCB@BBAA@B??<B@CBB@CCBCCCBB?CEBB??=?A=@AA<>>999,8<<9@@ABB2AC?C???DBBBA:>;>?BB7;7;ACBB@C@@@BCEHDABDB@BBA?B=@?CBBBCCCCBBBBBCCCCCAABBB@BBBBB@>>>?<A<>@>>>
@ATNG8:00193:03067
GATGGTAGGCACTGCGCACACATCCCAGAAGATCAGGAACTCTAGAAGAATTCAGATTTTTAACACGAGAGTAAACGTAAAAAGAAGGTTTTACAAGACTCACGTTAACAATATTGCAGCAGTACGCACACAATCGAAGCGCAGTAAGGATGGCTAGTGTAACTAGCAAGAATACCACGAAAGCAAGAAAAAGAAGTACGCTATTAACTATTAACGTACCTGTCTCTTCCGAAACGAATGAGTACTGTATCTATGTGTCGCTACCATCGAATGAGGTTAGTCT
+
@@A>?CCD@AA?;CCCBB;;;CCBD>GCB?DCCB??<@?CECCCCC@BB>A<?A@?@?@@,@?CCBCDDDBBBB=@?;;;;;*;A=A5;;;7;DC@DCBBBBB;;:;?BB@CBB@BBBCCBCCDCCBBBAAB@CBBB@CBBBBBBB=B>A??>@DCCBCBB?BBBBBA?CC?AAB?ABBBD<A??<?CCCC3CC?B999BDAAA<A<@@??:>;@@BBB?AAAAACB@B?BBD>DBB?BBBBBBBBCCCBBB>>>BCCCAABDC;@@AAA<@@@@=A:>A@@@
@ATNG8:00195:03076
GATGGTAGAGTATCATGTGTATCTCCAGAAGATCAGGAACTCTAGAAGAATTCAGATTTTTAACACGAGAGTAAACGTAAAAAGAAGGTTTTACAAGACTCACGTTTAACAATATTGCAGCAGTACGCACACAATCGAAGCGCAGTAAGGATGGCTAGTGTAACTAGCAAGAATACCACGAAAGCAAGAAAAAGAAGTACGCTATTAACTATTAACGTACCTGTCTCTTCCGAAACGAATGAGTACTACTCTCAGAGACACACTACCATCGAATGAGGTTAGTCT
+
45?:056@BBA@BABB<<@A@A@BD=B9945>?>:;8;?@@@BACD@CJ@B@CCBBBCCC5D@CBBBHCCBAAA<@@@AHEE1AB<E:BCC9CBC@BBBBA@@::9(4.495:34049:;<@CC@@ABCCC;;7;A@C?CCCCBBAB=B?B;;7;AA@BBA@>@EBABA>@?;99:39>:::,7<<<@BBBB1BC=@89:??BAA;?=?@AA<@<A?CCB?AABBA@@<@?BBC=D@@=@@@?AC:::@BCCCDDBDDDBAABBBC?AA???<@CCB=@=@CBAB
@ATNG8:00198:03092
GATGGTAGTCTCAGATAGTCTATAGTACTCATTCGTTTCGGAAGAGACAGGTACGTTAATAGTTAATAGCGTACTTCTTTTTCTTGCTTTCGTGGTATTCTTGCTAGTTACACTAGCCATCCTTACTGCGCTTCGATTGTGTGCGTACTGCTGCAATATTGTTAACGTGAGTCTTGTAAAACCTTCTTTTTACGTTTACTCTCGTGTTAAAAATCTGAATTCTTCTAGAGTTCCTGATCTTCTGGACAGAGTGTGCAGATACTACCATCGAATGAGGTTAGTCT
+
<@@@7;<BBCCDBCBBBBBDCCCCCABACCCB=A;;;.;A=B;C@CEDCC?BBDCC?CACB@@=A?CDBCBBBCB>@@@@?0?A;@:;;6;ACCACCC@CB:;=DCCCACBBBBBBC?A@C@C@FCCCBA@C?ABBB<BABBBBBBCCCBCBBBB?@@@?BA?C?BBCDBBBCCACBCBB<B@C?BBBBB,AA;;;/;;CBCCB@;;5;AAA0ABBCDGEACC@DCDCDCB?B@BBBBAA>@@A?DCCHCCCBB@@ACCCCCCA@>ABBCD@A@@C?D@CBAAA
@ATNG8:00150:03115
GATGGTAGTGTCATATGAGAGTGTGTACTCATTCGTTTCGGAAGAGACAGGTACGTTAATAGTTAATAGCGTACTTCTTTTTCTTGCTTTCGTGGTATTCTTGCTAGTTACACTAGCCATCCTTACTGCGCTTCGATTGTGTGCGTACTGCTGCAATATTGTTAACGTGAGTCTTGTAAAACCTTCTTTTTACGTTTACTCTCGTGTTAAAAATCTGAATTCTTCTAGAGTTCCTGATCTTCTGGCTCTCGTAGACAGATACTACCATCGAATGAGGTTAGTCT
+
59<<:BCDDCCAABBDCCCEB@@DDBCBCCA@>AABB=BB@B@BBBCECC?BCCCC@D@CCBC?C@GCCC@@@BA;>@@@>0@C>BBDD=BBBB@BCC?BB9:9BCCC@BBCCCCCC@CCC@C?BBCCCDCC@CCCC?@@BCGBAADDBBBDDDC?CCC?CD?C?BBBBBBBCC@BBBBB8A;>;;;:;:*;C@AA;;:CBCCBBCCBFFFF5DCBCC@CACF@CBBCCCD?B?BCCCCC?@?B@CCCCCCCCBCCEEDCDDBBB?BCBBC?BBBB@B=BC999
@ATNG8:00150:03136
GATGGTAGTATAGAGCTCTACATAGTACTCATTCGTTTCGGAAGAGACAGGTACGTTAATAGTTAATAGCGTACTTCTTTTTCTTGCTTTCGTGGTATTCTTGCTAGTTACACTAGCCATCCTTACTGCGCTTCGATTGTGTGCGTACTGCTGCAATATTGTTAACGTGAGTCTTGTAAAACCTTCTTTTTACGTTTACTCTCGTGTTTAAAAATCTGAATTCTCTAGAGTTCCTTGATCTTTCTGGATATGAGTGACTCGTGCTACCATCGAATGAGGTTTAGTCT
+
:A<:;@@??@:59@<::656;;;9<<<<<<=@9?;;;09C<A?CCCA@@@>@@@@@9@498=@9?>BBBC?>8:;67<777';=.33==1888=:=B@<@A000?=8=::<A@=>;:59=<<A;886@:88>;>@@@357===<A=====:6588)//5.33.5058;985555,22999*5.5.57777(77522'26886../../'/553'3./.839552288866616151779///(/--,33--/5577::::;8889>>9;;88559788.33-..996
@ATNG8:00150:03153
GATGGTAGTCTCAGATAGTCTATAGTTCTCATTCGTTTCGGAAGAGACAGGTACGTTAATAGTTAATAGCGTACTTCTTTTTCTTGCTTTCGTGGTATTCTTGCTAGTTACACTAGCCATCCTTACTGCGCTTCGATTGTGTGCGTACTGCTGCAATATTGTTAACGTGAGTCTTGTAAAACCTTCTTTTTACGTTTACTCTCGTGTTAAAAATCTGAATTCTTCTAGAGTTCCTGATCTTCTGGATAGCGACGCGATATACTACCATCGAATGAGGTTAGTCT
+
C@@;:B=CBBBCCCCCBBBBCCDCCC@BCC@@?@@@D=BB>B?BCCCCCC@CCBBB@C@BBBC@C@DCCCCBBAC=;;;;;);A:=@BB=ACAA?BCC@CD?A@ABBC@CCBBBBBD@CBB?B@EBBBBB@@<?CCC@CBBBCBBCDCBBCAAAB?CCC?CC?B?BBCCBBBBC@BCCCC;B=B9:::::*;BBCC:;;CCCBCDCC7;;;;*;AABC@C@BFACBBCBCC?B?CCCCCC<AAE@CBA@ABBCCBBBCCCBBBCC@BCBBB?BBBB@B?BCA@@
@ATNG8:00159:03130
GATGGTAGCATCATGCATATCTCACCAGAAGATCAGGAACTCTAGAAGAATTCAGATTTTTAACACGAGAGTAAACGTAAAAAGAAGGTTTTACAAGACTCACGTTAACAATATTGCAGCAGTACGCACACAATCGAAGCGCAGTAAGGATGGCTAGTGTAACTAGCAAGAATACCACGAAAGCAAGAAAAAGAAGTACGCTATTAACTATTAACGTACCTGTCTCTTCCGAAACGAATGAGTACGATGAGATCTCGTGTGCTACCATCGAATGAGGTTAGTCT
+
55<<7=BBBCCCC;;;BACCECCBB?BCC>BBCBBB?B>BCCBABE@CB?B>BBBAABBC2A>@EBC@A@@@?@:@ABBCCC3BA=A?BBB;BFD@CBBCCEC999;@BD@@@@>A@@DHDBCCDCCCBCCC@BCCC?BBBBCA@AAD@C::;;BBBCBCD@CCB@A@@DC?AA@399888*:99<@BBBC3BB@B@??BBBCF<;8;@@@7;8;?CBC@DCAAA@@<?=A@@<ABD?BBBBBB???AABBBBB???AB>>>>==8=@=;;5;?AA>A?AB@@?
@ATNG8:00161:03158
GATGGTAGCTCACGTACGTCACACGTACCTTCGTTTCGGAAGAGACAGGTACGTTAATAGTTAATAGCGTACTTCTTTTTCTTGCTTTCGTGGTATTCTTGCTAGTTACACTAGCCATCCTTACTGCGCTTCGATTGTGTGCGTACTGCTGCATTATTGTTAACGTGAGTCTTGTAAAACCTTCTTTTTACGTTTACTCTCGTGTTAAAAATCTGGATTCTTCTAGAGTTCCTGATCTTCTGGACGACGCGCACTGACACTACCATCGAATGAGGTTAGTCT
+
CCBB@BBBBBBDBBCFAAADBBBBBBBC?A@ACDD;;;@C@CBBDDCC?CCBBB?C@DCCC@B@BCDDCCCBA?@AA@A1@C>@>>>7?BBB?BBB@BD?@?@CA@=ABBBBDCC?C@B=B@BBC=>>AC>BBBB=BBBA@@@???@@@@@@?>:?A;>>8><A@@??@AAA:@A@DD5A:>;?DDDD/AA=<<7=???@@@>?=6<<;<.==>==CB<BA;???ABAA;@;@BBC>=:>?@=@@8::???AA>==@@@??==9====A<A@??;?=AAA<=
@ATNG8:00162:03136
GATGGTAGTGATACAGATCAGACACCAGAAGATCATGAACTCTAGAAGAATTCAGATTTTTATCACGAGAGTAAACGTAAAAAGAAGGTTTTACAAGACTCACGTTAACAATATTGCAGCAGTACGCACACAATCGAAGCGCAGTAAGGATGGCTAGTGTAACTAGCAAGAATACCACGAAAGCAAGAAAAAGAAGTACGCTATTAACTATTAACGTACCTGTCCCTTCCGAAACGAATGAGTACGATGAGATCTCGTGTGCTACCATCGAATGAGGTTTAGTCT
+
BBBB@CACBDLCBBCCBBBC:;6<<6;;;7;????;;;5::<=;;;:<B?B9@B@<<><<'>444959<::<<<4:;:><<<*<==@;@@@7B@D=CCBA;?;>=5:5::59<<7;;:<<@>@BB;::BBAA?ABCC>@@@>>=9:299>@@=999;;94904;:8::5540433583777)3336;====+==7;;@<BCDBC?B?B????B>==BBB@AA>@D8@:@:>AA=@@@?;:;::?898????A??@@978>>>AB?=BA888>=;7>/66(69944
@ATNG8:00165:03148
GATGGTAGGCACTGCGCACACATCCCAGAAGATCAGGAACTCTAGAAGAATTCAGATTTTTAACACGAGAGTAAACGTAAAAAGAAGGTTTTACAAGACTCACGTTTAACAATATTGCAGCAGTACGCACACAATCGAAGCGCAGTAAGGATGGCTAGTGTAACTAGCAAGAATACCACGAAAGCAAGAAAAAAGAAGTACGCTATTAACTATTAACGTACCTGTCTCTTCCGAAACGAATTAGTACACACTCTCATATGACACTACCATCGAATGAGGTTAGTCT
+
::9;<AFE@CBB=BB@@@CBCCCHF>DCC@CCCD;;8;6;BABCDD@DD@B?AA@;;:::$9<B@?:95@;:9:198999::);?<A<@@@2>AA?CIDBBCA;;;0;<;;5;??499B9;;@@@@:;;BBCC?;<;D@BCBCCCBC?C?B@@=@BBCCBAA>ABBBCC@??;>>?7::FCC=A::3000000%0>;/0/:869AA:;:;8<=9?8::@@@=@CBBBCB?A=:::/:>=:??BBBB999BBBBBBBBBB<<688=::4;==<<:<=<<0808A?00
@ATNG8:00167:03113
GATGGTAGCGCATATCAGCGCAGCCAGAAGATCAGGAACTCTAGAAGAATTCAGATTTTTAACACGAGAGTAAACGTAAAAAGAATGGTTTTACAAGACTCACGTTTAACAATATTGCAGCAGTACGCACACAATCGAAGCGCAGTAAGGATGGCTAGTGTAACTAGCAAGAATACCACGAAAGCAAGAAAAAAGAAGTTACGCTATTAACTATTAACGTACCTGTCTCTTCCGAAACGATGAGTACGGAGAGTCAGAGCAGAGCTACCATCGAATGAGGTTAGTCT
+
::99;@00;@@A:66=>>=999//)///)/;;:<=8<8<<=<<<<544.4388://///$/)///77799555)///7777'7;)//6:::/9998>>><:::544)47>>7<=<<@B>>@@99::995::<<8AABF@CBBDCCBB>@:=00,0<@<?;<<9:555>:7<C?AA?9=::::36//)/;;;;=&66188288:<<==@C>B<>=2807;?AA=@?;;>9?8>49;G;?;:55:88944-7<8355AAA>>=@?@?BAA=A878?;<@@A?C7;;@@@
@ATNG8:00168:03155
GATGGTAGATACTCGCTGATACACCCAGAAGATCAGGAACTCTAGAAGAATTCAGATTTTTAACACGAGAGTAAACGTAAAAAGAAGGTTTTACAAGACTCACGTTAACAATATTGCAGCAGTACGCACACAATCGAAGCGCAGTAAGGATGGCTAGTGTAACTAGCAAGAATACCACGAAAGCAAGAAAAAGAAGTACGCTATTGACTATTAACGTACCTGTCTCTTCCGAAACGAATGAGTACGAGAGAGCACACGTGTCTACCATCGAATGAGGTTAGTCT
+
55<<9>>CCDDCCBBBCCGGCCBBB>BBC@CCCBAA>B?BBBCCBB=AD?C@BBB@@???2@@BCCBCBBB877)7<:;;;;*;A@CADCC;DDF@CCCCBB@@@;@?@@>AEEDECBBBBBCCCCCCAA@C@BCCC>A@@@CBBB>B?B;;8<CDBCECC@CCCBBB?BB?BBC5:9??=5???;?CDED2BB?BBBBBC???=@@@A@@<@=>>>@@=AAAA>>><@<@AB9A>>;>>>>@@@AAAAA==<?AAB>=>?????;?@@@A<AA?A<A<>B???
@ATNG8:00171:03131
GATGGTAGCTCTGCTCTGACTCTCGTACTCATTCGTTTCGGAAGAGACAGGTACGTTAATAGTTAATAGCGTACTTCTTTTTCTTGCTTTCGTGGTATTCTTGCTAGTTACACTAGCCATCCTTACTGCGCTTCGATTGTGTGCGTACTGCTGCAATATTGTTAACGTGAGTCTTGTAAAACCTTCTTTTTACGTTTACTCTCGTGTTAAAAATCTGAATTCTTCTAGAGTTCCTGATCTTCTGGGCAGACTCTCACACGCCTACCATCGAATGAGGTTAGTCT
+
BBBC?DCDCBBBBBBCCCBCCCCCCCCBCC::<:DFD>CC=A=ACCDCDD=BBECC@CACBBB?C@CCCCDABAC?BAAA@0@A<@@CC=CCBB?BCB>BB7;;@CCD@CCCCBBBDABBB@B?BBBB@A@C@CDBB?BCCDCBBACCCBBBB@A@DCC?CC?B>AABBBBBEE>C;:;:.:>B>;;;;:*;CBBC>CCCCHJECBB@BGKL5CBBCGAEADC@BBAAB::6;=@BBBBC?CBCE>CCCCCCCBBBCCCCC@CCC?BBCCD@BBAA?A?BCBBB
@ATNG8:00172:03155
GATGGTAGCATCATGCATATCTCACCAGAAGATCAGGAACTCTAGAAGAATTCAGATTTTTAACACGAGAGTAAACGTAAAAAGAAGGTTTTACAAGACTCACGTTAACAATATTGCAGCAGTACGCACACAATCGAAGCGCAGTAAGGATGGCTAGTGTAACTAGCAAGAATACCACGAAAGCAAGAAAAAGAAGTACGCTATTAACTATTAACGTACCTGTCTCTTCCGAAACGAATGAGTACAGAGAGTACGATATGTCTACCATCGAATGAGGTTAGTCT
+
BCFD@CDBBBCBBCBBECCCECCBB?BCC@CAA@@@=A>ACCDDAA>AA?C@BBBBAABB3BABBBBBBBBBBA9?>:;;;;.;E@G>CCC;BDEACBCCEDDBB>B@BB@BCC@BBBBBBCCCCCEDCCCD?CCBC>@@@@ABBB?BBCBB?BCCDCAAA@CAACCA?BD?@<>498??A8?>?<@BCCC3CC?B???BCCCA:><>B??;><>?BBC@BBAAACC@B?BCD=CBC?AAACCCBAACBABBA@BACC@@@B@@@=<AA@@<@???<A=A@=<<
@ATNG8:00174:03154
GATGGTAGCTCACGTACGTCACACGTACTCATTCGTTTTCGGAAGAGACAGGTACGTTAATAGTTAATAGCGTACTTCTTTTTCTTGCTTTCGTGATATTCTTGCTAGTTACACTAGCCATCCTTACTGCGCTTCGATTGTGTGCGTACTCTGCAATATTGTTAACGTGAGTCTTGTAAAACCTTCTTTTTACGTTTACTCTCGTGTTAAAAATCTGAATTCTTCTAGAGTTCCTGATCTTCTGGAGATACACATGATACTTTACCCATCGAATGAGGTTAGTCT
+
--88356094477777///77;;;::565<;;5@9999'5<7<.6599955.55445058=98817)//////66817388;$333778;29;=<:77817;-33333;699//////(//;,3,377733371;7776;<<665>755525222,5<<7<<.5.55/////79495555&57<755555$5999:066>>??@=@@:>==9(95455.5.5@8=;;?9606=7>;///<7//67;;<<<<=55555:=<;;3///(////8368340469<=66
@ATNG8:00179:03116
GATGGTAGCGAGCGAGTGTGTATACCAGAAGATCAGGAAACTCTAGAAGAATTCAGATTTTTTTAACACGAGAGTAAACGTAAAAAGAAGGTTTTTACAAGACTCACGTTAACAATATTGCAGCAGTACGCACACAATCGAAGCGCAGTAAGGATGGCTAGTGTAACTAGCAAGAATACCACGAAAGCAAGAAAAAGAAGTACGCTATTAACTATTAACGTACCTGTCTCTTCCGAAACGAATGAGTACGAGAGTCAGAGCAGAGCTACCATCGAATGAGGTTAGTCT
+
8<<<@BBBBCCBBECDCBBBAABB>8<;;7;<::;;.44)4;;;<8?;8817<8944555555"5.5999;;C699F>@@??>>=+BC@B?BEEE1CCF@BBCCBDC@@?AACC@BBC@BABBBBBCCCBCBCBAB@CCCC?BBCCCCCB?B@BAA<ACCCCCCC?CCCA@A>AC@AAD>B?978*:==;::9:9(9@>A999ACB?><>?BACC>A=??@?@<ABBBCCC@C@CCC>CCB@BBCCCBBBAA@BABBBBB@BB>>>>CC?B?@BD@BB@@=@=@BBBB
@ATNG8:00180:03144
GATGGTAGCTATACGTATATCTATGTACTCATTCGTTTCGGAAGAGACAGGTACGTTAATAGTTAATAGCGTACTTCTTTTTCTTAGCTTTCTGTGGTATTCTTGCTAGTTTACACTAGCCATCCTTACTGCGCTTCGATTGTGTGCGTACTGCTGCAATATTGTTAACGTGAGTCTTGTAAAACCTTCTTTTTACGTTTACTCTCGTGTTAAAAATCTTGAATTCTTCTAGAGTTCCTGATACTTCTGGGTCTCTCTCTCACGCACTACCATTCGAATGAGGTTTAGCTTACACC
+
8::;@CACBBBBABBBBBCCCB@:;;;5:BAB=CC@B=><9>9000@@00/0BB@A:B8:6><9B9@AACFC??<;00000$//(//9992/078:6>:?=@@:=<;7252'2575759=:=AA;A7=<=;;:;;8=?@@<??;;<@@>>>@@>><88189:3:A=A=:;;<:9A<<9;;>AA5@8=3:6888)33996(,,,,,,259;5:>>=.753,--(-(-427899==98<5:;=6333*.-47.2,(*****555668885552..).5625599*//*////485534
@ATNG8:00181:03146
GATGGTAGCTCACGTACGTCACACGTACTCATTCGTTTCGGAAGAGACAGGTACGTTAATAGTTAATAGCGTACTTCTTTTTCTTGCTTTCGTGGTATTCTTGCTAGTTACACTAGCCATCCTTACTGCGCTTCGATTGTGTGCGTACTGCTGCAATATTGTTAACGTGAGTCTTGTAAAACCTTCTTTTTACGTTTTACTCTCGTGTTAAAAATCTGAATTCTTCTAGAGTTCCTGATCTTCTGGATATGAGTGACTCGTGCTACCATCGCAATTGCTAGTCTATCAT
+
B?@@?@?>?;AABABB:6;CBBABAAAAA@@A?BCCC?CCAC@CBBBCCD?ABB;;6<=A@@@=@?AAABBBABB?ABDDF3AA9::BE>BABD?CBB=@@498:@?@>BBBBBBBB?BBA;>:>?>>>?@@<@A??4::::==@@BBBB@=::91///5//)/3<<=A:9;77155557)51715////'.9----&--3---365727>??*:888=5A;==9>A?=>@@8<8>A>><=:==A;A:;;==;;;>>>@@A;;<?>:>;;;;<5:567-----,99722
@ATNG8:00185:03157
GATGGTAGTATCTGCACACTCTGTCCAGAAGATCAGGAACTCTAGAAGAATTCAGATTTTTAACACGAGAGTAAACGTAAAAAGAAGGTTTTACAAGACTCACGTTAACAATATTGCAGCAGTACGCACACAATCGAAGCGCAGTAAGGATGGCTAGTGTAACTAGCAAGAATACCACGAAAGCAAGAAAAAGAAGTACGCTATTAACTATTAACGTACCTGTCTCTTCCGAAACGAATGAGTACTGTATCTATGTGTGCGCTACCATCGAATGAGGTTAGTCT
+
55<<:>DCCCCBBCDD;:9D@CGBB@CFFAAABAAC=@=ABCBBBB?AB?A@CAA@A@AA2A?BBBBBBDBAAA:?@BCCCC5BB?B@CCC;CCCACCBCCGG@@<@?AA?CFE@CCCACBCCCCCCCCBBBADDBB?BACCBBAB<@<@@@=@CCCCAAD?CBBBBB?BB>BBB<??:99,7878?@ABB3AB?B9::BCC@@;@<@?AA:>:>AECD?BBCBAA@=@=AAA;B@@=@BACCBBBBBBBBAAABCCBBBBBA9958A>>><>BBC?B?BC;::
@ATNG8:00186:03115
GATGGTAGGACGAGCGTCTGAGAGGTACTCATTCGTTTCGGAAGAGACAGGTACGTTTAATAGTTAATAGCGTAACTTCTTTTTCTTGCTTTCGTGGTATTCTTGCTAGTTACACTAGCCATCCTTACTGCGCTTCGATTGTGTGCGTACTGCTGCAATATTGTTAACGTGAGTCTTGTAAAACCTTCTTTTTACGTTTACTCTCGTGTTAAAAATCTGAATTCTTCTAGAGTTCCTGATCTTCTGGTGTCTGATCTGTATCACTACCATCGAATGAGGTTAGTCT
+
<;;<@C>C@CBB<<@<@??BABAB>A@@@B;<9=AAB>BB=@=@@@BBCD?BBB;;<.;5:BAB=B?BC@>A00+0>:<<<<<,00*4::<2;;994;9979=9699BACAECCAA@CC@BBC<@=A;;;BBBB@AA@C?CAAAACC@@ADDCBC@@>@CC=BA?A>AB@000@@>;BBBBB9B>C;;;;;;*;99:D=CCBBBCDA@@=BAB@0AAABB=@<AB?BBBBB@@=@?BBBECC>@@C?CCCCCCHBAABB<;;BBBAB=@@A@B?BCAA>A=@????
@ATNG8:00189:03139
GATGGTAGTACATGATAGACGACACCAGAAGATCAGGAACTCTAGAAGAATTCAGATTTTTAACACGAGAGTAAACGTAAAAAGAAGGTTTTACAAGACTCACGTTAACAATATTGCAGCAGTACGCACTCAATCGAAGCGCAGTAAGGATGGCTAGTGTAACTAGCAAGAATACCACGAAAGCAAGAAAAAGAAGTACGCTTTTAACTATTAACGTACCTGTCTCTTCCGAAACGAATGAGTACGTGTGCGACGTGTCTCCTACCATCGAATGAGGTTAGTCT
+
CCAD@ED;<<DBCCBBBABB;;;CCABBB@CBGDCC@C@CCBBCEEHBA?A@CC@@@DDF5C@BCCCGFCCDCC;A@;;;;;*;B>B@DCC;DBB@BFGCBAA00-0;@=;@AA;??@AAAABBB;;;BCBC?AACD?AABCCDDD@C@BBB?BCBBCDDD@BAABBB@CC@BCC>AABBA9A8828====,?@<999=@@@AA8A?BBBB?A?ABDCC>BB765994<<BCC>CB@<>>>;:;>;;;==::;@@?>>>??<???<A???@<=>>B:<9=?>><
@ATNG8:00190:03149
GATGGTAGGTGACACGTCGCACACGTACTCATTCGTTTCGGAAGAGACAGGTACGTTAATAGTTAATTAGCGTACTTCTTTTTCTTAGCTTTCTGTGGTATTCTTGCTAGTTACACTAGCCATCCTTACTGCGCTTCGATTGTGTGCGTACTGCTGCAATATTGTTAACGTGAGTCTTGTAAAACCTTCTTTTTACGTTTAACTCTCGTGTTAAAAATCTTGAATTCTTCTAGAGTTCCTGATCTTCTGGTGAGATATGGCATGATGCCTACCATCGAATGAGGTTAGTCT
+
@@:@>?BC@@A@B@;;;666==BB99;CC>:929BBD8;>:;9599@5958596;?:C<?@@A9=9<.73:88<8<537333$3<6===DC;::<882777176*///5./(.33.225827?B8<8;:::;9::8<99<:<>>>>>>>??B>==:8817574991919<<55276;.52555'517155555'25222'2366787779=7===;.;860--)-)-92788<A>=:=:=A?<::27796;=>:666//*/7222--,(,,,(,,--9266;>13-377--
@ATNG8:00191:03115
GATGGTAGATATATGCACGCTCTACCAGAAGATCAGGAACTCTAGAAGAATTCAGATTTTTAACACGAGAGTAAACGTAAAAAGAAGGTTTTACAAGACTCACGTTAACAATATTGCAGCAGTATGCACACAATCGAAGCGCAGTAAGGATGGCTAGTGTAACTAGCAAGAATACCACGAAAGCAAGAAAAAAGAAGTACGCTATTAACTATTAACGTACCTGTCTCTTCCGAAACGAATGAGTACTGTATCTATGTGTGCGCTACCATCGAATGAGGTTAGTCT
+
;;;>>BBCCBBBB;;;@966>BBBC?BCC99:AA;;5;.44:@@@B?BB@B?AAACCCCC2A?BBD>>??BBAB;==CCCCC3CC?>:CDD;CBC@BCCCCCCA@<B?BB?CA@=@@@ABCCCBBAA@AA@A=ACBB?AACCBBBB?CGJAA@ABCDCCBB>BAABAC?CA<?AA8::AAA;@==9::9:9:%:=87>8B=B@A@?B@@@BB>B?>>BBB?BBB@AAGGD@CBD9@?@;@@@AABACCCCCCBABAABAAAAABBB?CB===;=A@B>A>@@;;:
@ATNG8:00193:03129
GATGGTAGCTCGCTGATGATATCTCCAGAAGATCAGGAACTCTAGAAGAATTCAGATTTTTAACACGAGAGTAAACGTAAAAAGAAGGTTTTACAAGACTCACGTTAACAATATTGCAGCAGTACGCACACAATCGAAGCGCAGTAAGGATGGCTAGTGTAACTAGCAAGAATACCACGAAAGCAAGAAAAAGAAGTACGCTATTAACTATTAACGTACCTGTCTCTTCCGAAACGAATGAGTACGAGAGAGCACACGTGTCTACCATCGAATGAGGTTAGTCT
+
BB@B?BBCCCDCCBBBBBBBCCABBACFCACDCCCC@C@AAAABCD@DD?B?BB@@?CEC3C?CCBBBBABBCC;AAABDCG5CC@C@BBB;BCD@CAAACCCBB@B?BB?BBB@BCCCCBBBCCCCCBBBC@CCBB?BAAA@@AC@C@CCB?BCCCCABA?AAACBB@AA=AA@:=?99929@><@@AAA2AB?C@>?BBBBC<@<@@??7:5;@A@A?ABBBBBD?C?CCD>C@@=?BBBBFCBBBBBBAA@BBBCCBBBB??<;888B=BCAA9>:=B@??
@ATNG8:00153:03168
GATGGTAGCACGAGTCACTCATATCCAGAAGATCAGGAACTCTAGAAGAATTCAGATTTTTAACACGAGAGTAAACGTAAAAAGAAGGTTTTACAAGACTCACGTTAACAATATTGCAGCAGTACGCACACAATCGAAGCGCAGTAAGGATGGCTAGTGTAACTAGCAAGAATACCACGAAAGCAAGAAAAAGAAGTACGCTATTAACTATTAACGTACCTGTCTCTTCCGAAACGAATGAGTACGATGAGATCTCGTGTGCTACCATCGAATGAGGTTAGTCT
+
AA@@7;;>AB?;;;@=B=>?:554:494;.5999==8<8>BA>>=>9:9.9:>>>99:::$96?>>@CBB@@@A:::;CDDD1??;>5>>=4@9:9;CCBBBB;;59:>?<@@B:;?;=CCCCBBA@;;;;;;@@@@?BA@A@@@?8@=@;;69BBC@@@BAEEAAAA@BA=@@?/887;;37776@AABB1@>7<8888;66679699<<6<5:9@?>:>@??>AB>?::;;5:..).-.88:>000::?>===4227666666,2299A49===5<179778
@ATNG8:00156:03160
GATGGTAGAGTACAGTGTAGTAGACCAGAAGATCAGGAACTCTAGAAGAATTCAGATTTTTTAAACACGAGAGTAAACGTAAAAAGAAGGTTTTACAAGACTCACGTTAACAATATTGCAGCAGTACGCACACAATCGAAAGCGCAGTAAGGATGGCTAGTGTAACTAGCAAGAATACCACGAAAGCAAGAAAAAGAAGTACGCTATTAACTATTAACGTACCTGTCTCTTCCGAAACGAATGAGTACATAGATATACGTATAGCTATCGAATAGGTTAGTCT
+
@?@:7<<@A@A@ABBBBBAAKIHCC?ABD@BBCB@@?@?BBCCCCD?BA?B69:@99:998#73(39999::888;388??BB@0=B<@7;@@2==A>BCCCBB::;=A>AA=A@@7::A>ABECCCBCCB;;;=AB;<<.;=<@@9887>:000)/>;:<<@A:?:AAA?00/;//0)09/77)9<<899999(3<8?:AA>=9AA08079::9=:>BCBB@@@@@==>1713;;58;<;@?@@A?>?BBBB???A:98A?==>@@@@@A=B@@:=:<<<=<
@ATNG8:00156:03177
GATGGTAGAGAGACTGTAGCGCACCCAGAAGATCAGGAACTCTAGAAGAATTCAGATTTTTAACACGAGAGTAAACGTAAAAAGAAGGTTTTACAAGACTCACTTTAACAATATTGCAGCAGTACGCACACAATCGAAGCGCAGTAAGGATGGCTAGTGTAACTAGCAAGAATACCACGAAAGCAAGAAAAAGAAGTACGCTATTAACTATTTAACGTACCTGTCTCTTCCGAAACGATGAGTACGATGAGATCTCGTGTAGCTACCATCGAATGAGGTTAGTCT
+
8888065==;>?95559::<=>@CC<A;;7;;;;;=8=7<<?9948.33-3-38334<<<+=:=;<:87=---:)-------$-/)55:<<2<@@466;<>;;??<?=B@<?CE@DCBBBB@@@B>><3333-38:98<<877000*/389?:<7:::93/)//////)//)/995/3333(388677777'33,3733333996<6;7333(3,3388828555677.5/222'2444=<;;9;;9///77778;98;/////661///::033983705----
@ATNG8:00156:03194
GATGGTAGCACGACACGACGATGTGTACTCATTCGTTTCGGAAGAGACAGGTACGTTAATAGTTAATAGCGTACTTCTTTTTCTTGCTTTCGTGGTATTCTTGCTAGTTACACTAGCCACTCCTTACTGCGCTTCGATTGTGTGCGTACTGCTGCAATATTGTTAACGTGAGTCTTGTAAAACCTTCTTTTTACGTTTACTCTCGTGTTAAAATCTGAATTCTTCTAGAGTTCCTGATCTTCTGGACAGAGTGTGCAGATCACTACCATCGAATGAAGGTTAGTCT
+
/<;;:>:999<454:::5555544;<==>??>:BCCC=CJBDI;99B@@??B?<<@<?<??<:6:6///988:/4049;:;):<5=8>=3;997-38:2884333937.399=<>:>;///>*.(.45...772899:05568==888;;B???@@:8564<==C<AA;;:@??B;?;;:;-;8=:>>==?.:9:@A:@@@@>>==<;0877(55;770559>6?A@??9739689----)-7<7<<>=8/////88685226555+.-,,,(,,,(,06,22227
@ATNG8:00159:03163
GATGGTAGTACATGATAGACGACACCAGAAGATCAAGGAAACTCTAGAAGAATTCAGATTTTTTAACACGAGAGTAAACGTAAAAAGAAGGTTTTACAAGACTCACGTTAACAATATTGCAGCAGTACGCACACAATCGAAGCGCAGTAAGGATGGCTAGTGTAACTAGCAAGAATACCACGAAAGCAAGAAAAAGAAGTACGCTATTAACTATTAACGTACCTGTCTCTTCCGAAACGAATGAGTACTATGTAGAGCTCTATACTACCATCGAATGAGGTTAGTCT
+
44:<3:::94445544999;;:;9727//)----/)/)//)/77::8:577)/)///444444#5.5555<>B>CCC=CB@@@@@0@C>B4;;;-;CB@CCCGCCB@@>@@AA?BBB?@@@CCCCCBCBBBDDBB?BCCC@CBBCCCCB?CACBA>BBBBBDCC@BBBCCC?CB?@?=377777*:9939AAAB3BE?CBBBCCCBB@B@BAAA?A?@BCCC@CCCCBBB@C?BBC>BAB@BBBCCCBAAACCCCBBBABBBBBBBBB@CB@@A<>A?A>A=@A@@@
@ATNG8:00167:03185
GATGGTAGCGCACACATAGATACAGTACTCATTCGTTTCGGAAGAGACAGGTACGTTAATAGTTAATAGCGTACTTCTTTTTCTTGCTTTCGTGGTATTCTTGCTAGTTACACTAGCCATCCTTACTGCGCTTCGATTGTGTGCGTACTGCTGCAATATTGTTAACGTGAGTCTTGTAAAACCTTCTTTTTACGTTTACTCTCGTGTTAAAAATCTGAATTCTTCTAGAGTTCCTGATCTTCTGGAGATACACATGATACTCTACCATCGAATGAGGTTAGTCT
+
CCDE?BABBCC?@@CCCCEFDDBBBCCBBBBB?BABB=CC@B?BCFCCCC>CCDDD@C@BBBB?B?BCCCBBBCB=::999*:B;AABB<ABBB@BCB=BC7;:ACCC@CDCCCCCC@BBC@C?CCCCCCCC@CCCB?CCCCCBBBBCBCCBBCC@CAA?BB?B@BBBCCBBBB=A@@?>3>4:4;;;;;*;AABC=AADCCCFCGC@CCCC3CBCDC?B@CC@BBCFCCA>B@CBBCCD?BBB@CCBBBCCCBBCCBBBCCCBB?A>??A;@B@@>@@CCCCC
@ATNG8:00167:03186
GATGGTAGAGTACAGTGTAGTAGACCAGAAGATCAGGAACTCTAGAAGAATTCAGATTTTTAACACGAGAGTAAACGTAAAAAGAAGGTTTTACAAGACTCACGTTAACAATATTGCAGCAGTACGCACACAATCGAAGCGCAGTAAGGATGGCTAGTGTAACTAGCAAGAATACCACGAAAGCAAGAAAAAGAAGTACGCTATTAACTATTAACGTACCTGTCTCTTCCGAAACGAATGAGTACACATCGTCGTGTCGTGCTACCATCGAATGAGGTTAGTCT
+
BB@<?BCBDBBBCBBBDDDCBCBBB?BCD@CCBBBB?B?BBBBCBD@CC?C?BBBBBBBB3A?CCC@AABCBA@8=<9:;;;*;C>D<AAA9AEFBCBCCGGC@??@@CC@BBC=@@CCCCCCCCCCCDDBB?BCCC?BABBBABB>B@BCC@CCCCCABA?CCCABB>BB=AAA;??@@@9AAA=ADCCD2CD?B>>>BAABD:>:?A@@6:29=@?@?BCBBBDD?B?BBB>BBA>ACDCAACAAAAABBBBBBBCB@@@DDD?B@@@C?CC>><>?DBBAA
@ATNG8:00168:03176
GATGGTAGCACGACACGACGATGTGTACTCATTCGTTTCGGAAGAGACAGGTACGTTAATAGTTAATAGCATACTTCTTTTTCTTGCTTTCGTGGTATTCTTGCTAGTTACACTAGCCATCCTTACTGCGCTTCGATTGTGTGCGTACTGCTGCAATATTGTTAACGTGAGTCTTGTAAAACCTTCTTTTTACGTTTACTCTCGTGTTAAAAATCTGAATTCTTCTAGAGTTCCTGATCTTCTGGTAGACGTGCATATATCTACCATCGAATGAGGTTAGTCT
+
CBAB?BCCC99666@>0000//;:@ABBBCBB@CCCC?CCACABBBDCBC@BCBBC@B@BCCC@C?AABA@@A>;899999(9<;?ABB<ABAB@CDD?@@4:9?>>?9>@@@??@B@CBA=A=@>>>==<=<@@AA;AAD@@????@A??===?7:;C>BB;?<@??@@>>>B:>>AAA5A<A69:DDD/A@:::0:;;888>>>>;>?>?.>>>>A=A<CC<CAAA;;;6;6;=><<>///<9=@BBB?????@@>>>?AAA::::::;>???<?;?@;::
@ATNG8:00169:03167
GATGGTAGCGCGACGAGCGTAGACCCAGAAGATCAGGAACTCTAGAAGAATTCAGATTTTTAACACGAGAGTAAACGTAAAAAGAAGGTTTTACAAGACTCACGTTAACAATATTGCAGCAGTACGCACACAATCGAAGCGCAGTAAGGATGGCTAGTGTAACTAGCAAGAATACCACGAAAGCAAGAAAAGGAAGTACGCTATTAACTATTAACGTACCTGTCTCTTCCGAAACGATGAGTACGTGTGCGTCGTGTCTCCTACCATCGAATGAGGTTAGTCT
+
8844.5:::=<AABAABBBCAB<CD>C:=<;D@A;;8::>??@@:;68=>B>BBBBBCCC2A>ABCBAA@>9::,:@A@>><*<<8@7@@@9ABCGCGCDEBC;;5;5;A@AAA?AAA@@ACCGGEDCBBAB?AAAB>A@@?:;:C@D?CBB@BBABBBBBA@@ACCC?BB?BAA<??DBD;B@@>?CGH;D=B=A??999>@@=B=??>>;?:>BBAA?BBAAAAA=@??>>6?999>@@=@?A@@877BC888?@A@?:?9938=>>C599@@<>;>?>?A
@ATNG8:00169:03197
GATGGTAGCTCTGCTCTGACTCTCGTACTCATTCGTTTCGGAAGAGACAGGTACGTTAATAGTTAATAGCGTACTTCTTTTTTCTTGCTTTCGTGGTATTCTTGCTAGTTACACTAGCCATCCTTACTGCGCTTCGATTGTGTGCGTACTGCTGCAATATTGTTAACGTGAGTCTTGTAAAACCTTCTTTTTACGTTTACTCTCGTGTTAAAAATCTGAATTCTTCTAGAGTTCCTGATCTTCTGGATACACTCATGTGCACCTACCATCGAATGAGGTTAGTCT
+
BBBB=A<<<<=655<=;;;;A55565555::<5;:<<6<A<@<@@@CDCC>;6555.57<:=@0919595;55/72//////#//)//0/)5:;;<>>?AAD@AA@BAB?C;:;B@>>769C?C?ABGEB=BB@CBBB=@A:;;;9944444444:5::;8<<9>9=;<;;;>;;495555069A:@@CCC0@@:99,5@@@BBA:9;4;:;:'999?=;>?@@:?>=;999058A::65575969==@<=<====:::55405;;8<555>9555;7;8<=<=<
@ATNG8:00178:03174
GATGGTAGCTCGCTGATGATATCTCCAGAAGATCAGGAACTCTAGAAGAATTCAGATTTTTAACACGAGAGTAAACGTAAAAAGAAGGTTTTACAAGACTCACGTTAACAATATTGCAGCAGTACGCACACAATCGAAGCGCAGTAAGGATGGCTAGTGTAACTAGCAAGAATACCACTAAAGCAAGAAAAAGAAGTACGCTATTAACTATTAACGTACCTGTCTCTTCCGAAACGAATGAGTACGTGTGACGTACGTGAGCTACCATCGAATGAGGTTAGTCT
+
444:5;<;;;;;:==:955::559:16@@9ABB;;9<A=?AB;;5?9??=A???>>=>=>1?>BBBBBAB@???8??@ABBB5BB>A;@@@9@BF?BCDDDECAA?A@BB?BCB?BBAACDCCEBAADBBBC@CBAA>A@BBCCCB@C@BBA@CCCCCC::99CCA>?<>B=@BB<??@@@9?AA>AABAB2ABACAAACCA==4:5;=AA1818>AAA?BDCCCDA;=9999/89929@AABCCBBBBBBB???ABBA899CBB?BBAAA?DCBA?B@BBAAA
@ATNG8:00178:03184
GATGGTAGACACGTGTGCTCTCTCGTACTCATTCGTTTCGGAAGAGACAGGTACGTTAATAGTTAATAGCGTACTTCTTTTTCTTGCTTTCGTGGTATTCTTGCTAGTTACACTAGCCATCCTTACTGCGCTTCGATTGTGTGCGTACTGCTGCAATATTGTTAACGTGAGTCTTGTAAAACCTTCTTTTTACGTTTACTCTCGTGTTAAAAATCTGAATTCTTCTAGAGTTCCTGATCTTCTGGAGATATCATCAGCGAGCTACCATCGAATGAGGTTAGTCT
+
@@BC9BCBBBC@@@DAAABBCCBBCBBBCCCC?BAEE?CC@C@CCCCCBB@BBCCC@C>AAAA?B?BBCBCDCB@;>?@@@.>?8<899(7;;><A@@:?A499?==A>BBBBBBBA7:9A:=9<>A=<<==9<>?A386@A@@@@@>>>@????;:;:8==:>;?A@@@BB>><>>@AA6A<@8<<;;;+;=?=>5@:::;;>>>A<????/?;;;A=A<@@<@@==>@A;>:>B@@>>7::A<>><AD>>=>?AAB??>>>@?;@:::@:<=>@<@=;:;AA
@ATNG8:00179:03195
GATGGTAGGTGCAGCATGAGTGTATCCAGAAGATCAGGAACTCTAGAAGAATTCAGATTTTTAACACGAGAGTAAACGTAAAAAGAAGGTTTTACAAGACTCACGTTAACAATATTGCAGCAGTACGCACACAATCGAAGCGCAGTAAGGATGGCTAGTGTAACTAGCAAGAATACCACGAAAAGCAAGAAAAAGAAGTACGCTATTAACTATTAACGTACCTGTCTCTTCCGAAACGAATGAGTACGATGAGATCTCGTGTGCTACCATCGAATGAGGTTAGTCT
+
00//6:::3://///:::@BBCCCCC@FID@CBBB@?=?@BCCCBBB?CG@C?AAA;;<;;$98?==B;;9BBCB=@B?AAAA0AC@CACDF;CCC@CC;;;A@AA=@<@?<??B@BBBCDCCBCBACCGGCFADAAA@BDBBBCAA>AAFBB>A@@;;;BB@BCGCBB???9?==:=::999*99929ACCD1>=>B@@AA?@@A3959AA=4:5:89:9.9@>==9939.444)44;7455;<<<<:::;::<BAAABBB??@BB@BB>>?:=BCD@C?::9>=
@ATNG8:00184:03162
GATGGTAGACACGTGTGCTCTCTCGTACTCATTCGTTTCGGAAGAGACAGGTACGTTAATAGTTAATAGCGTACTTCTTTTTCTTGCTTTCGTGGTATTCTTGCTAGTTACACTAGCCATCCTTACTGCGCTTCGATTGTGTGCGTACTGCTGCAATATTGTTAACGTGAGTCTTGTAAAACCTTCTTTTTACGTTTACTCTCGTGTTAAAAATCTGAATTCTTCTAGAGTTCCTGTATCTTCTGGATAGCGACGCGATATACTACCATCGAATGAGGTTAGTCT
+
AAC>?DCBB;;9@<<;<A<@C@CCFDCBCCEC@GCCE>CC@D?BBBBCCC@CCBDD@D?BABC?B@BBBCBBBBC=@?CCC3BB@CAAA<@B@A>AAA>@?499:BCC?CBBBB>?;<;;;=@<??@@>;;;<AA::8;@@A>>>>B@@?BBC@@;:;;=@?<?=?<>=???==9=??>?2>:=9:::::*:<///)//7///665<;>>>>)3/./95;4>>9?=====:+/+////663-337(-----.7222775555555535558>578:::><A;;;>
@ATNG8:00184:03190
GATGGTAGGCGAGAGTGAGACGCAGTACTCATTCGTTTCGGAAGAGACAGGTACGTTAATAGTTAATAGCGTACTTCTTTTTCTTGCTTTCGTGGTATTCTTGCTAGTTACACTAGCCATCCTTACTGCGCTTCGATTGTGTGCGTACTGCTGCAATATTGTTAACGTGAGTCTTGTAAAACCTTCTTTTTACGTTTACTCTCGTGTTAAAAATCTGAATTCTTCTAGAGTTCCTGATCTTCTGGGCAGACTCTCACACGCCTACCATCGAATGAGGTTAGTCT
+
:;>@7<BB?B@A@@BAABBCCCGCCCCCCCA@;=99:4;B@C?AAABBBB@DCCCC@C@@@@A<@;=@?@ACBBB?BAAA@2@?;>:9:,3>>B=BAC@BC?B@BAA@?BAAABBBB?AAA=A=???????@<?AAA<A@@@??===@@@@=>>><>=====:><??@AAAA@B:>=@FB5A7;7;?DDD/>>>>>7>??AAAAA;;7;EDE/?>??B=C=CB:>>@@@A@<>;>@AB=>:>?AA9A=>===>>>B@A>=<;?<<6<<<<@<?@@@=@<@??@A
@ATNG8:00187:03161
GATGGTAGCACGAGTCACTCATATCCAGAAGATCAGGAACTCTAGAAGAATTCAAGATTTTTAACACGAGAGTAAACGTAAAAAGAAGGTTTTACAAGACTCACGTTAACAATATTGCAGCAGTACGCACACAATCGAAGCGCAGTAAGGATGGCTAGTGTAACTAGCAAGAATACCACGAAAGCAAGAAAAAGAAGTACGCTATTAACTATTAACGTACCTGTCTCTTCCGAAACGAATGAGTACGAGAGTCAGAGCAGAGCTACCATCGAATGAGGTTAGTCT
+
//88588.-////9779;;<<<=;;5;=>9==>@@A:@:<<:///:6:8050//)//////$/5::;<>><<;<=444:5;;;'44.45;>?2@?@@C>CBB@?00-0;>=;>AB@BBBBCCDCCCCCCAAAB<@A@@?ABAAABAA>B@CCC?CCCCCABB@CAABBB@8759BA;>@:99,7<<9<<=<?.?@=ABCBCDCAA7;7;>>A1838?BBB@CBAAACC@B@AA@:@?@;:9:@@???@A???BCCB@???D??9998:755767<<=30)/////
@ATNG8:00199:03194
GATGGTAGCTCGCTGATGATATCTCCAGAAGATCAGGAACTCTAGAAGTTCAGATTTTTAACACGAGAGTAAATGTAAAAAGAAAGGTTTTACAAGACTCACGTTAACAATATTGCAGCAGTACGCACACAATCGAAGCGCAGTAAGGATGGCTAGTGTAACTAGCAAGAATACCACGAAAGCAAGAAAAAGAAGTTACGCTATTAACTATTAACGTACCTGTCTCTTCCGAAACGAATGAGTACGTGTGACGTACGTGAGCTACCATCGAATGAGGTTAGTCT
+
----(-5678;=?666;;;==;<66.55<4979://)/5---///85//)55444444$4.4/////88///(4889:::'377(35::;1<;:6;====>;AA>@=@@=@@@:@A:9;BBBBB@@?@:;;=A@AA>AACAA@AA<@:@00+/7889:;;7>==???<?C@BBB;>>CCD>C8939?>>@.?A<8849=>=;;:9<8;=<:8=8::@AB<A@@::8?=A9BBC<BBB>B@A?@@?>=:0/0:007<;<<733;;;6:::88.338939,33339
@ATNG8:00206:02589
GATGGTAGTGTGTCTCTGAGAGTAGTACTCATTCGTTTCGGAAGAGACAGGTACGTTAATAGTTAATAGCGTACTTCTTCTTCTTGCTTTCGTGGTATTCTTGCTAGTTACACTAGCCATCCTTACTGCGCTTCGATTGTGTGCGTACTGCTGCAATTTTGTTAACGTGAGTCTTGTAAAACCTTCTTTTTTACGTTTTACTCTCGTGTTAAAAAATCTGAATTCTTCTAGAGTTCCTGATCTTCTGGAGATACACATGATACTCTACCATCGAATGAGGTTGTCT
+
;:?<9>CCBB@@;@@?@ABFGICCD@A;;;CG>B999/9949:?@@BB@@>@BBBC@C@CBAA;@>BABACACAC@BB?@@=@C=BBCC>BFDC@BCCADC;;;BBBB>B;;<CCAA>ABB?A@CCFCAABGAD<<;7;;B;;;B@@@AB@>99439=9+99495555><<=>>5;9999+93939<<<<<%<<9999&44:474<???>@DECC%;<;<A:<5=B>BBBCBBA7857?>?98188>9878?@@@?>>>CCCBBBBBB?BBA@@=>?>@?B?BBBB
@ATNG8:00208:02580
GATGGTAGCTCTGCTCTGACTCTCGTACTCATTCGTTTCGGAAGAGACAGGTACGTTAATAGTTAATAGCGTACTTCTTTTTCTTGCTTTCGTGGTATTCTTGCTAGTTACACTAGCCATCCTTACTGCGCTTCGATTGTGTGCGTACTGCTGCAATATTGTTAACGTGATTCTTGTAAAACCTTCTTTTTACGTTTACTCTCGTGTTAAAAATCTGAATTCTTCTAGAGTTCCTGATCTTCTGGTGAGATATGCATGATGCTACCATCGAATGAGGTTAGTCT
+
?@BA9BBBBBCB@@@CC:;=DBCBKBA@CBBC?BBDD>DD?C@CCBBBCC@CDCCC@C@CCCC?C@BBBCCCCCC@CBCCC1BB@BCCC>CCAB?BAA=AD>BBBCBC@CCCCCCCD@CBC@B@CCCB@@@B=AABB<AACBCCDCCBCBCCCAA@BBB@BC?C?CCCCCC?CB>B;;;;.;>B=BBCCC5CCCCC>CCBCIDFCCB@BBBB2BBBBB@B@CC?BCBBB@@=@?BBCBBC?AACAECCCCCCCBBBBCCBBACCC@BBBBB@?@@C@C@CCC@?
@ATNG8:00208:02585
GATGGTAGTGTGTCTCTGAGAGTAGTACTCATTCGTTTCGGAAGAGACAGGTACGTTAATAGTTAATAGCGTACTTCTTTTTCTTGCTTTCGTGGTATTCTTGCTAGTTACACTAGCCATCCTTCTGCGCTTCGATTGTGTGCGTACTGCTGCAATATTGTTAACGTGAGTCTTGTAAAACCTTCTTTTTACGTTTACTCTCGTGTTAAAAATCTGAATTCTTCTAGAGTTCCTGATCTTCTGGTCTACTACACTGTACTCTACCATCGAATGAGGTTAGTCT
+
8;;<@B>;4494455559<;;;=BBCCCBA@@;0---(--(-(-668;??9<<<;?9>5@@5919=BDCA666>=:=====+=@<@DCC=C@@@>BAA>AA7:;:BAA=CC;;:BBB;@@@<@;?;:9?>>:??::4?CBBBCAA=@@@A;::?=A;;8:A>A@CCCBBBB@@<;==<@0@:?:>?A@@,@@000,0/79<<666;7;?@A1@CC@@>@?BB?BBBBB@@>@?BBBBDC?AAC@CCCBB@@@A@@CBB@;;:AA=AA@@B?BA;;8;?BBBCB
@ATNG8:00210:02597
GATGGTAGCGCACACATAGATACAGTACTCATTCGTTTCGGAAGAGACAGGTACGTTTAATAGTTAATAGCGTAACTTCTTCTTTCTTGCTTTCGTGGTATTCTTGCTAGTTACACTAGCCATCCTTACTGCGCTTCGATTGTGTGCGTACTGCTGCAATATTGTTAACGTGAGTCTTGTAAAAACCTTCCTTTTACGTTTACTCTCGTGTTAAAAATCTGAATTCTTCTAGAGTTCCTGATCTTCTGGACGACGCGCACTGACACTACCATCGAATGAGGTTAGTCT
+
88<>@GBBBCCCBBBCCBCCB;;;AA@==@00+0;;739=?B?AABA@BB>A@A;99)949::A=B?BCB=D9926A;>>859969B<@ADD496@@=@@@<=?549949;=@@@@BBBA?BAA<A@BAAA@A;;5;ABB?CBBBBAACBCBBBCCBD@B@A>BC@B=AABBAAB;;5<;;;;;*;>B>B4;:;*;@?BA7:;;:A@>=>>29595$5==??<B>BB?BBB;;:D?D@CCBCBB?@@D@BBBCCCBCICBAABCCGCCCAB;;;B@CCCDAC@BCCIC
@ATNG8:00211:02560
GATGGTAGCGCACACATAGATACAGTACTCATTCGTTTCGGAAGAGACAGGTACGTTAATAGTTAATAGCGTAACTTCTTTTTGTTTGCTTTCGTGGTATTCTTGCTAGTTACACTAGCCATCCTTACTGCGCTTCGATTGTGTGCGTACTGCTGCAATATTGTTAACGTGAGTCTTGTAAAAACCTTCTTTTTACGTTTACTCTCGTGTTAAAAATCTGAATTCTTCTAGAGTTCCTGATCTTCTGGAGATATCATCAGCGAGCTACCATCGAATGAGTTTAGTCT
+
44:<8=BBBBBCCCC;<;AABBABA;;;;BAB>DAAA6@@4909=@@;AA=AABBC@C@CB<<0915::@@99.4=055==<$444)449;)56==8=@@;=@45965<@=@AABBBBB?B;;5;<AAA;;;;;5;:BB=BBA:;9BBBABBBBCCGAAA@@DC@D?BBBBBBBBA=A;;;;;*;=A;@@@@>,@ABAC;@@@>>@=A9;25555$555596;:@D?9:9:;9>5>:?@@BAA?ABB?CBACCECCBFCCCCCGCCCCBCCCBB@BBB;;;6;AAAA
@ATNG8:00211:02585
GATGGTAGTGTCATATGAGAGTGTGTACTCATTCGTTTCGGAAGAGACAGGTACGTTAATATGTTAATAGCGTAACTTCTTTTTCTTTGCTTTCGTGGTATTTCTTGCTAGTTACACTAGCCATCCTTACTGCGCTCGATTGTGTGCGTACTGCTGCAATATTGTTAACGTGAGTCTTGTAAAAACCTTCTTTTTACGTTTACTCTCGTGTTAAAATCTGAATTCTTCTAGAGTTCCTGATCTTCTGGATAGCGACGCGATATACTACCATCGAATGAGGTTAGTCT
+
88;;<A>=@ABBC>?BBCCCCCCBBCDBBBB@=A;;;)4=8939455::9)/////)/27///9494555:;55.5=166???+?@@7===@8;;;:6;59:)9<.456<>>:==<==<:::>>>:>:@AA@@@BBBB;<5;??;;;;;?@@A@A@=>:9959B@<E>AA99:>::@<=99999'9:?299949$99?>B8?9:9945559.555&577//)/49:479;555:.5.5<<;;;9;;A8<<5999>5599;;<<666<<7<<>99)////4=9===/0
@ATNG8:00211:02598
GATGGTAGCTATACGTATATCTATGTACTCATTCGTTTCGGAAGAGACAGGTACGTTAATAGTTATAGCGTACTTCTTTTTCTTGCTTTCGTGGTATTCTTGCTAGTTACACTAGCCATCCTTACTGCGCTTCGATTGTGTGCGTACTGCTGCAATATTGTTAACGTGATTCTTGTAAAACCTTCTTTTTACGTTTACTCTCGTGTTAAAAATCTGAATTCTTCTAGAGTTCCTGATCTTCTGGGTCTTTCTCTCACGCACTACCATCGAATGAGGTTAGTCT
+
<<<>@CCC?@;DCCCCCBCBCCCBBBBBBB;;9<CDD=BB@B@BCCCCAA<A@@@?=@7:;BC?BCBCBGDBBA?BCDDD2@A>BBFC>BBBC>AAD@CG9:9BC??<?CCBB?DD?BA@;@<AA@:::::<===?7;;AA>>>>>>ED>>>>=89;:5;?;@=@@@@@@=@D:==AAA5@:=::6666)6;99:,//87;89><=8=>==/>888C<A<@@<@AAA@;;8;<??@A>>8<AAD;>>>@7>=?@AB@@>>>>>?;?@?>?:===?;?;?C===
@ATNG8:00218:02568
GATGGTAGCGCACACATAGATACAGTACTCATTCGTTTCGGAAGAGACAGGTACGTTAATAGTTAATAGCGTACTTCTTTTTCTTGCTTTCGTGGTATTCTTGCTAGTTACACTAGCCATCCTTACTGCGCTTCGATTGTGTGCGTACTGCTGCAATATTGTTAACGTGAGTCTTGTAAAACCTTCTTTTTACGTTTACTCTCGTGTTAAAAATCTGAATTCTTCTAGAGTTCCTGATCTTCTGGCTCTCGTAGACAGATATACCATCGAATGAGGTTAGTCT
+
CCBC@B@@A@BAB@@ADCCCCBBCCDCCBABC?A@@C=AB@CAEGCCCCCACCCCC@DACBCB@DAGCCCDBBCD@CBBBB5A@<@@AA;@@@@<@AA=@B?<:;BBDABDCCCCCD@BBC?B?BBBAA;;;=@@CC>BBCCCBBBCCBBCD@AA@ABB@@@@D@CBBCBBCBB>ABBBB9B8;8;CCCD5BBDDE=A@CCCCCDCC?BBBB0AAC:;6;=@B@EBBBCCC@C@BBBBBB?BBB>BCAAACBBBCCBCCCCCBB?BBAA@=:;;;8;?CCB;;
@ATNG8:00218:02581
GATGGTAGAGTATCATGTGTATCTCCAGAAGATCAGGAACTCTAGAAGAATTTCAGATTTTTAACACGAGAGTAAACGTAAAAAAGAAGGTTTTACAAGACTCACGTTAACAATATTGCAGCAGTACGCACACAATCGAAGCGCAGTAAGGATGGCTAGTGTAACTAGCAAGAATACCACGAAAGCAAGAAAAAGAAGTACGCTATTAACTATTAACGTACCTGTCTCTTCCGAAACGAATGAGTACTACTCTCAGAGACACACTACCATCGAATAGAGGTTAGTCT
+
?@>:9><BBC665;=<<<>>==>>=8<5505::88804.4:777/0+//)/;3999==@@@+>:;</000//777.7;//////#5;.545<<+<@=:>CBBBBBCC@CAAA?AAA=ABCBCBEA@ACCCECEC@BBBB@C@@@BCCC?B>B::8;ACCCEAA?@CC@@??CB?B?@=?@BBD>?@??AABBB3BB?C???BAAAB=@=@?;;8=888<HFAFFBBBBC=@=@BB=BBB@A@@CCA?@@AAAACB?????A=;;:00*0677;5/..77273:87/.
@ATNG8:00221:02572
GATGGTAGCGCATATCAGCGCAGCCCAGAAGATCAGGAACTCTAGAAGAATTCAGATTTTAACACGAGAGTAAACGTAAAAAGAAGGTTTTACAAGACTCACGTTAACAATATTGCAGCAGTACGCACACAATCGAAGCGCAGTAAGGATGGCTAGTGTAACTAGCAAGAATACCACGAAAGCAAGAAAAAGAAGTACGCTATTAACTATTAACGTACCTGTCTCTTCCGAAACGAATGAGTACTATGTAGAGCTCTATACTACCATCGAATGAGGTTAGTCT
+
4444.444;ACABCCCBB;;;;;;;)599.5;99;>5>=@A>>9:9:5909?AC??ACD;C@BBHCCBAAA@A9A;;;?@?,=C=C2;;:.9@@;@@B@>@@9;49.4:54558<<559;:@ACCCDDCBB?B;;;@A@@CCBBA@D=A;;49A>;@@DE@CC?@@A6:;9;<;6;=<<96733,7;??A18>7A@@BBCC@@<@98977/7279@@C>@@@@??@?@;?@=5=00+000>@AACBBBB888;;;;968///69689A@@;595<8<6;;:::
@ATNG8:00224:02561
GATGGTAGTATATCGCGTCGCTATCCAGAAGATCAGGAACTCTAGAAGAATTCAGATTTTTAACACGAGAGTAAACGTAAAAAGAAGGTTTTACAAGACTCACGTTTAACAATATTGCAGCAGTACGCACACAATCGAAGCGCAGTAAGGATGGCTAGTGTAACTAGCATGAATACCACGAAAGCAAGAAAAAGAAGTACGCTATTAACTATTAACGTACCTGTCTCTTCCGAAACGAATGAGTACTATAGACTATCTGAGACTACCATCGAATGAGGTTAGTCT
+
:::<?BBB<;5656=>===CBBBBC?CBC=@ABBBB@B@CCDBBBD@CC?B?CCCBBBBB1@6::@@@DCCBCC?C;<9CCC1BB?B?DED9CCDADEBA;;9::9,::>B>B;:66@@@BBBBCB<;;BBCC?AB;;7;BBABDBB=A>BAA>BCCAABCBAA@?@BBBBCABBC@CCBCC=@@@<?AAAA2AAAABBBBBBAA>B?A@@B5;6:>@AA>;;8>?>?;?;999/7<;5<;==?@@@@AAABB::8DBCBA???EF@C@@@?;?A??<?<?@BBA
@ATNG8:00226:02574
GATAGTATCATGTGTATCTCCAGAAGATCAGGAACTCTAGAAGAATTCAGATTTTTAACACGAGAGTAAACGTAAAAAGAATGGTTTTACAAGACTCACGTTTAACAATATTGCAGCAGTACGCACACAATCGAAGCGCAGTAAGGATGGCTAGTGTAACTAGCAAGAATACCACGAAAGCAAGAAAAAAGAAGTTACGCTATTAACTATTAACGTACCTGTCTCTTCCGAAACGAATGAGTACGTGTGCGACGTGTCTCCTACCATCGAATCACGAAAGTCT
+
::;;;>>DCD;:;BBACA;;.599.9DBB;;9;?@@@AAAC?BB<@6::AACCCD2B=@A@00/988;<3;70/:<:*<<,//2777.9>><B@<;;<:499)439@<>??:>@>?@@AABA;;;BBCCACCCC@AABBCBAB>B@BBC@CGCAAACD@::;BDD@BC@ABB5::???8>AA?BCCCCC)CE@>>;??AA>>>=A<A====D=BCCBB@CCCCABH?C?BBD>BCB?BAB::99:9>:99=?=>?B===?;>>@<@888@7;;BBBED>AAAA
@ATNG8:00227:02562
GATGTAGTGTCATAGTGAGAGTGTGTACTCATTCGTTTCGGAAGAGACAGGTACGTTAATAGTTAATAGCGTACTTCTTTTTCTTGCTTTCGTGGTATTCTTGCTAGTTACACTAGCCATCCTTACTGCGCTTCGATTGTGTGGCGTACTGCTGCAATATTGTTAACGTGAGTCTTGTAAAACCTTCTTTTTACGTTTACTCTCGTGTTAAAAATCTGAATTCTTCTAGAGTTCCTGATCTTCTGGCTCTCGTAGACAGATACTACCATCGAATGAGGTTAGTCT
+
---899>A?44/7///<<<>A@C:9666:<<;7=555)4<5<7<559956.6<<DC@C@BAA?:@:;<<<=CBB@:99999$9;7;;=>4566615;;69;49<<:>@@CBCBCCCC@C@@<@=ABC;;;AB=AACC?C>=00*0/099@@<699B899625=9=8<<<@BBABB@ABCDD4=29299999'9>999,5==:99@@9>.9595(5::;;7<6;;9>==>>9986:=@=666269====>;99995555555>?===7;;==<.4444.438::<;
@ATNG8:00229:02579
GATGGTAGAACGTGTGCTCTCTCGTACTCATTCGTTTCGGAAGAGACAGGTACGTTAATAGTTAATAGCGTACTTCTTTTTCTTGCTTTCGTGGTATTCTTGCTAGTTACACTAGCCATCCTTACTGCGCTTCGATTGTGTGCGTACTGCTGCAATATTGTTAACGTGAGTCTTGTAAAACCTTCTTTTTACGTTTACTCTCGTGTTAAAAATCTGAATTCTTCTAGAGTTCCTGATCTTCTGGATAGCGACGCGATATACTACCATCGAATGAGGTTAGTCT
+
A>@A?CBBD?@@ACCCDCIBCBCCFDDCCA@?@CCD>BB@C@CCCDCDFABCBCB>B>BBBC@D@CCCCCCCDD@BBBCD3AC=AABA;@B@@<@AA=AB=@?BDCB=@@AACBBD?BBB?A@CEDB9::B?BA@@387>;;;>?>?B<<73--+---4==171;<=>=9;77157757)7192:>DED.==@@@7?;;888;:;A=BBAB/?>??D=D<?@;@AAAAAC=C=B@@@??<?AA<@@AA@??;;;888=>=???@<>===A;:;:?;?:>>>AA
@ATNG8:00232:02609
GATGGTAGGCGACATACATACGCGCCAGAAGATCAGGAACTCTAGAAGAATTCAGATTTTTAACACGAGAGTAAACGTAAAAAGAAGGTTTTACAAGACTCACGTTAACAATATTGCAGCAGTACGCACACAATCGAAGCGCAGTAAGGATGGCTAGTGTAACTAGCAAGAATACCACGAAGCAAGAAAAAGAAGTACGCTATTAACTATTAACGTACCTGTCTCTTCCGAAACGAATGAGTACGATAGAGAGCTCTCTCTACCATCGAATTAGGTTAGT
+
::::@D>A@A///977:B:69:>@>;==@=@AHCCB@FADCBCBBB>AB=@<?@======,>=>@ABBA@;===6>@;;:;;*9B=B=CJL<FCCACBCBCCC@@=@?@@=@BC?BBAAA@@@BBBCBGAAAACBAAAFBBBCCBB?B?B;;8;BBACCCE@CBE<;;@CC?:::6::@@:??@>@@@@@2@A?BCCCCBA??;?;??CB=B<??BBB>BCCBBBC8;6;@@9@;;59A@>?CC@??;;77333383333333177...27(..(.(..6
@ATNG8:00236:02582
GATGGTAGTCGCTGATGATATCTCCAGAAGATCAGAACTCTAGAAGAATTCAGATTTTTAACACGAGAGTAAACGTAAAAAGAAGGTTTTACAAGACTCACGTTAACAATATTGCAGCAGTATGCACGCAATCGAAGCGCAGTAAGGATGGCTAGTGTAACTAGCAAGAATACCACGAAAGCAAGAAAAAGAAGTACGCTATTAACTATTAACGTACCTGTCTCTTCCGAAACGAATGAGTACGAGAGAGCACACGTGTCTACCATCGAATGAGGTTAGTCT
+
:::;@?<AB;66=<:?:@;;@ABD@DBB@BDCCBBB@BBBBBBC?AB@D@DD998<<<,>;774;;?>?=<;393;4444$4;7<.555&5;<.56;;9;<9;::=AC=CCC?CBCCCCBDCCBBBBCBDACCCC?BBCEGCCB@CAFCF@BAAACCBB?AABBBCACC>??A=AABCD=@?=988999(7?;?>>>BBBBC?C>AAAC@C@CBC@A>@BAABAA=@>ABB=BBB?AABBCCCCABBBBBBBBBBCCCBBBBB@BB@>><>>>E<A<@C@@?
@ATNG8:00236:02583
GATGGTAGCACGACACGACGATGTGTACTCATTCGTTTCGGAAGAGACAGGTACGTTAATAGTTAATAGCGTACTTCTTTTTCTTGCTTTCGTGGTATTCTTGCTAGTTACACTAGCCATCCTTACTGCGCTTCGATTGTGTGCGTACTGCTGCAATATTGTTAACGTGAGTCTTGTTAAACCTTCTTTTTACGTTTACTCTCGTGTTAAAAATCTGAATTCTTCTAGAGTTCCTGATCTTCTGGCTCTCGTAGACAGATACTACCATCGAATGAGGTTAGTCT
+
@@@<@CCCCCCCCCBBA?@666ACB@AACB@A@BCBG=BB?B?BBBBCCB@BBCBB?B@CECC?C?CBCDDCB=<743333$3839??92>@@@=???=AD<???B??<?BABBCBB?BBB=B<B@@@@>==9<@@@<??@A>>=>>>ABB><<<96875;A<A:==???AAAD<A@<>>8><A:==AAA/;;===6=///::=ABC<????/?;;;@=B=AB<A@@DAAA8=9>BAA>>:>BB=A>><>@@@AA@A@A@AA;8827;<<<:=>@@<@<@AA>=
@ATNG8:00249:02583
GATGGTAGTGTCATATGAGAGTGTGTACTCATTCGTTTCGGAAGAGACAGGTACGTTAATAGTTAATAGCGTACTTCTTTTTCTTGCTTTCGTGGTATTCTTGCTAGTTACACTAGCCATCCTTACTGCGCTTCGATTGTGTGCGTACTGCTGCAATATTGTTAACGTGAGTCTTGTAAAACCTTCTTTTTACGTTTACTCTCGTGTTAAAAATCTGAATTCTTCTAGAGTTCCTGATCTTCTGGGTGTATCAGCGAGTATCTACCATCGAATGAGGTTAGTCT
+
CAB>@?A@CCCCC@A@DCCCCCCCDBBBBC@@?ACCC=BA?C?CCCCCCC@CCEAB@B>BCDC?C?@BBFECB@@<;::9:*:B=BABB=BCBC@CCD@CC>AABCCC@BCCCCFFD@CCC@C?DCCC@AAE>CCDE?BBBCCCCCCCCCCBBBB@CCC?CB?C?BBBBBBBCC?CCCDD;B=A9;;:;:*:A??@:@AAABBCBBB?AAAA,@AABB>B?BC@CCCDEBC@B@CCCCDD?A@@@;@BBCCCBBCCCCCBCEHCC>CDDDD@CCBB?C@CCBBB
@ATNG8:00201:02612
GATGGTAGAGAGAGCTCTCTCATCGTACTCATTCGTTTCGGAAGAGACAGGTACGTTAATAGTTAATAGCGTACTTCTTTTTCTTGCTTTCTGTGGTATTCTTGCTAGTTACACTAGCCATCCTTACTGCGCTTCGATTGTGTGCGTACTGCTGCAATATTGTTAACGTGAGTCTTGTAAAACCTTCTTTTTACGTTTACTCTCGTGTTAAAAATCTGAATTCTTCTAGAGTTCCTGATCTTCTGGGCAGACTCTCACACGCCTACCATCGAATGAGGTTAGTCT
+
ACDF@BBBBBBBAAB@@ABBB@BBCBAAACCCACBDF>CB?B@BBCCB@@7;;A@A?C:;;BB7A?BBBABB??>:88797$376=ABB<474AC7A@A=AA:886<;?:???99;=@:=?B:>:=;;;;;;=;?@>><>AA???@@@@@>>>9:;8;;;;?D;><>>=@@===A167:::-:8=178:99)68777.5...348.//37777*5588>5>188;AAAA666<A<A?DDBB;>>@A:?>==;;;;;AA@;;;38//*/9:9:5:>CC=D;??>>>
@ATNG8:00210:02629
GATGGTAGGACGAGCGTCTGAGAGGTACTCATTCGTTTCGGAAGAGACAGGTACGTTAATAGTTAATAGCGTACTTCTTTTTCTTGCTTTCGTGGTATTCTTGCTAGTTACACTAGCCATCCTTACTGCGCTTCGATTGTGTGCGTACTGCTGCAATATTGTTAACGTGAGTCTTGTAAAACCTTCTTTTTACGTTTACTCTCGTGTTAAAAATCTGAATTCTTCTAGAGTTCCTGATCTTCTGGGCAGACTCTCACACGCCTACCATCGAATGAGGTTAGTCT
+
:;?<7<<B?BB;::CBCBCCCBBB@BBBCC@A?BBBF>CC?C?CCCCDBB=BBBBC@D@AAAD?D?DGEE@@CCC@????@1?C@DCCC>CCDD@CCCBCC?BBCCCC@CCCCCDDC?BBC?C?CDEBB@@@?BBDD?CBCCCCBBDCCCCCAA@?BBB?BB?B?AACCCCDBB>BBBBB9A;A;:;:::*:C@BB>CCCHCCCCCC@BBBB2BAABD@C@CD@CDCCBAA?A@CCCBBB?AACC>CCCCCCBBBCCCCCC?BBB?BBDAB?BCCC?B?BCCBB
@ATNG8:00211:02633
GATGTAGCGCACACATAGATACAGTACTCATTCGTTTCGGAAGAGACAGGTACGTTAATAGTTAATAGCGTACTTCTTTTTCTTGCTTTCGTGGTATTCTTGCTAGTTACACTAGCCATCCTTACTGCGCTTCGATTGTGTGCGTACTGCTGCAATATTGTTAACGTGAGTCTTGTAAAACCTTCTTTTTACGTTTACTCTCGTGTTAAAAATCTGAATTCTTCTAGAGTTCCTGATCTTCTGGACGACGCGCACTGACACTACCATCGAATGAGGTTAGTCT
+
78////4944455555556==@=>=<65544.449909:.5.55665<<7/////)/)///:7A:;;;@?@?@C@CDDDE5BB>@@>@8?:@A8<=?6@A;999@AB?AACCBB;;69999>:?CB@@A@?;@===299>?999BA@:99955<7<=?;>B@B?BCBCCBBBB89:@@@7A?B?BBBBB0A;;;B<BBBCCAAAA@5;;;;*:;;CCAC@CC@BBBAA;;7:=@>?B@@>BB@?@B:99@BBBDBBCB>>A000*0=<>@=?AAC>B=B@C:;
@ATNG8:00211:02639
GATGGTAGACACGTGTGCTCTCTCGTACTCATTCGTTTCGGAAGAGACAGGTACGTTAATAGTTAATAGCGTACTTCTTTTTCTTGCTTTCGTGGTATTCTTGCTAGTTACACTAGCCATCCTTACTGCGCTTCGATTGTGTGCGTACTGCTGCAATATTGTTAACGTGAGTCTTGTAAAACCTTCTTTTTACGTTTACTCTCGTGTTAAAAATCTGAATTCTTCTAGAGTTCCTGATCTTCTGGGCTCTCTCTCACGCACTACCATCGAATGAGGTTAGTCT
+
EBCA@DEEDBB9:6@:66BCHCCCCCCCCCCD@BBDD?CB?C@CCCBCBE@BBBAA@C?AAAB?B?ABABBBBAA>ACDFF3BB>??@@;@A@@=@@?:@C499?ABB@CBCCBA@A7>>>;A9>>@==>>><>AAA066A@>??@@@@@@:::=:<<<<AA<?<@@AABBABA<@????2?:=:<@DDD/>><@D:A667>>@>@@<@@@@/@>>>C;><>A<@@AA>>><A<@@@A::4:?A?8AA>>=?AAAAAA@@@A883896666;;;;6<7BA>>>
@ATNG8:00212:02647
GATGGTAGAGTATCATGTGTATCTCCAGAAGATCAGGAACTCTAGAAGAATTCAGATTTTTAACACGTGAGTAAACGTAAAAAGAAGGTTTTACAAGACTCACGTTAACAATATTGCAGCAGTACGCACACAATCGAAGCGCAGTAAGGATGGCTAGTGTAACTAGCAAGAATACCACGAAAGCAAGAAAAAGAAGTACGCTATTAACTATTAACGTACCTTTCTCTTCCGAAACGAATGAGTACATAGATATACGTATAGCTACCATCGAATGAGGTTAGTCT
+
<<<>@CBBBBBCDDBBBBDCCBBBC@CCC@CCCBCB?B?ABCCCCC@CC?C@CC@AABBA2B?BBBDCGCCCBD>CB:99:9*:B;B@CDD<CBB@CBBBCBBBB@B@BB>AAB?BBBCBAABDCBCBFBCB@D@@@@CBBBBCAA<B?C::;;BCGCBBB@CCCCCB@CB?BBA>@@@@A;A@A<@@@A@.@B>BBBBBBC>><>>AC==:=>D@CCC@BB?BBBC@D?CBD>CDC?CABCCBBBBBBBCCBBBBAABDDBA>>:>>>>B@BBBB?B>@???@
@ATNG8:00213:02642
GATGGTGTCTCAGATAGTCTCATAGTACTCATTCGTTCGGAAGAGACAGGTACTGTTAATAGTTAATAGACGTACTTCTTTTTCTTGCTTTCGTGGTATTCTTGCAGTTACACTAGCCATCCTTACTGCGCTTCGATTGTGTGCGTACTGCTGCAATATTGTTAACGTGAGTCTTGTAAAACCTTCTTTTTACGTTTACTCTCGTGTTAAAAATCTGAATTCTTCTAGAGTTCCTGATCTTCTGGACGACGCCGCACTGACACTACCATCGAATGAGGTTAGTCT
+
;<88544445556>=<AC>0////7955/@00)/::27;=B=966====7;?666=9<9><<9663---,,,--8:)/////$/;-44:=49:;;5:==8<<?<<<=A?BB:;:BAA?BBC9:79A@A???A?AAAA?C@AAFCC@@@AA??>BB?AAA?BB@D?CBA000<>A8@@<@@7@=A9>>>>>(:9ABB=CCCAA?@A==29999'9=::<=<8AD>AABBB@@<@?A@@AA@6:;A=B>>A000+0=>?BCDDCCCBB@BBC@@?@CCE?A=;;;A@
@ATNG8:00213:02655
GATGGTAGTGTCAGTGCGCGTCGTCCAGAAGATCAGGAACTCTAGAAGAATTCAGATTTTTAACACGAGAGTAAACGTAAAAAGAAGGTTTTACAAGACTCACGTTAACAATATTGCAGCAGTACGCACACAATCGAAGCGCAGTAAGGATGGCTAGTGTTAACTAGCAAGAATACCACGAAAGCAAGAAAAAGAAGTACGCTATTAACTATTAACGTACCTGTCTCTTCCGAAACGAATGAGTACGTGTGACGTACGTGAGCTACCATCGAATGAGGTTAGTCT
+
999:///;@C>CC??;;;@;;;>B>9ABC@ABBBAA?A?CCCAAACAED@E?CBA@@@AA2A@CDBBBBB??>A8??@FGHE3EC@B@BBB7BDDAFIHFGEJBB=A?;;6;@@=A@@@@BBBCCCBBBCAB>BBBC@BBBCCCCC?D@EBB@;;:BBCE@G@???BBC@CC@BBB>BBEDE>BCB?BCFCD3AA>A??>BB>@@=B;>>A@<A<A?BBB@CCBBBBB?A?AA@9@@?<?BBCCBBBABABBBBBABCCE:::BBB@CCBBB????C?B=BBB::
@ATNG8:00215:02657
GATGGTAGCACACGAGATCTCATCGTACTCATTCGTTTCGGAAGAGACAGGTACGTTAATAGTTAATAGCGTACTTCTTTTTCTTGCTTCGTGGTATTCTTGCTAGTTACACTAGCCATCCTTACTGCGCTTCGATTGTGTGCGTACTGCTGCAATATTGTTAACGTGAGTCTTGTAAAACCTTCTTTTTACGTTTACTCTCGTGTTAAAATCTGAATTCTTCTAGAGTTCCTGATCTTCTGGGTGCGCTACAGTCTCTCTACATCGAATGAGGTTAGTCT
+
A@A<?BBA;<BCCD;99@@CBB>>?@@CBA@@;@BBB>BDAGACCCBBBC@CB;9:8@49499395;;:99@?::8BA<<<+=:4833.3>>?;AA?=@A8::ABBB=999???@@=@BB>?:;=8/////387;;189=@<9:;?>;;;888A8<;<666.66<<AA@>?<<057<<=1>=B578DEE/=733=-------77.2+...&....;4;455059::;>F;A5>@;;--*--77.7;>><<<<<99;>ABAA==:;;:>;;;;B=@<>>?CC
@ATNG8:00216:02620
GATGGTAGAGAGACTGTAGCGCACCCAGAAGATCAGGAACTCTAGAAGAATTCAGATTTTTAACACGAGAGTAAACGTAAAAAGAAGGTTTTACAAGACTCACGTTAACAATATTGCAGCAGTACGCACACAATCGAAGCGCAGTAAGGATGGCTAGTGTAACTAGCAAGAATACCACGAAAGCAAGAAAAAGAAGTACGCTATTAACTATTAACGTACCTGTCTCTTCCGAAACGAATGAGTACGATGAGAGAGCTCTCTCTACCATCGAATGAGGTTAGTCT
+
;;<=9=>><<ABB<6655559555<)55;6;<>=BB?B?BBA::9A=?@>@;@@<99:::):9==@@@?A?789,9<?=:::*:?:;.99949ACAFC;=9CAAB@C@DC@BBE@BB@@@BDCCCDDFCCCC@B;;;<@AABBBBC@D@B<;7;BAABECC@BCCAAA?BB?BB?8>?<=?5<>?9<>??>,=@<AABBCB??A<@:=>FC7;7;?BAA?AAAAAAB?A<@@@8=00,0;;;??CBB???BBBBCB>>=?@@@BB<@@@AD;>>>D<B<@B???
@ATNG8:00218:02642
GATGGTAGCTATACGTATATCTATGTACTCATTCGTTTCGGAAGAGACAGGTACGTTAATAGTTAATAGCGTACTTCTTTTTCTTAGCTTTCGTGGTATTCTTCTAGTTACACTAGCCATCCTTACTGCGCTTCGATTGTGTGCGTACTGCTGCAATATTGTTAACGTGAGTCTTGTAAAACCTTCTTTTTACGTTTACTCTCGTGTTAAAAATCTGAATTCTTCTAGAGTTCCTGATCTTCTGGGATGTGTGCGCAGTGCCTACCATCGAATGAGGTTAGTCT
+
?@?>?BCBBB==AAAABBCCCCCBB@;;<@;;7;BB@8@A=A=@@;;9BB@CDAAA?B::;BB>A>AA@AA@><@933333$39,39733(3<3305;==AB=>8:::49;@:97==89//(/4.----.334=82.(.....66889999888@;=<=;;;5;5;A>>>>B>>188888)87<5:;>>>.:997C0857777>>?A<@@@@/?;:;?<?:=>=C??>@AA<@;@AA@@@<<<;=19///==<?@A@??;;5;>>9===>>8<=>>;>=@>=>@
@ATNG8:00220:02659
GATGGTAGACATATCGTACTCTCTGTACTCATTCGTTTCGGAAGAGACAGGTACGTTAATAGTTAATAGCGTACTTCTTTTTCTTGCTTCGTGGTATTCTTGCTAGTTACACTAGCCATCCTTACTGCGCTTCGATTGTGTGCGTACTGCTGCAATATTGTTAACGTGAGTCTTGTAAAACCTTCTTTTTACGTTTACTCTCGTGTTAAAAATCTGAATTCTTCTAGAGTTCCTATCTTCTGTATACACACTCGCTCGCTACCATCGAATGAGGTTAGTCT
+
;;<<7<=====BDCCCBCBCCCCBBBCBBC;;4;AA=<=C@C@CBA?AAA6;:;:;6;-0/9::;6;>CCAABBB>@@?@?1>>;@00*///76B:>=<?=???BBC?BBB>>A@?:>==8>:==@@@AAB;??A@7;;BB;;:>BBC@A>><=5:;;<AC=B<AAA>????A588BEE5B:>498998(8@==<5=9::>?@A@A;ABBB/A???B=@7==///9;;8<:=:;9://*/66669<///;;;:;;??>>>?@:====>:==::5:79//-7
@ATNG8:00222:02627
GATGGTAGATATATGCACGCTCTACCATAAGATCAGGAACTCTAGAAGAATTCAGATTTTTAACACGAGAGTAAACGTAAAAAGAAGGTTTTACGAGACTCACGTTAACAATATTGCAGCAGTACGCACACAATCGAAGCGCAGTAAGGATGGCTAGTGTAACTAGCAAGAATACCACGAAAGCAAGAAAAAAGAAGTACGCTATTAACTATTAACGTACCTGTCTCTTCCGAAACGAATGAGTACGAGAGAGCACACGTGTCTACCATCGAATGAGGTTAGTCT
+
BBAB:B@CE@@@;;9@B9:<BBBBA>A@@>@BBBBB@BDCCBABBB?AA=A@CA@??<=<,=:?ABBAAAA???8??@AAAA2AB>C5;<;6;ADCCCBBCCB@@?A@CC>BBB;A@ABACCBB@@@B@@@A?;:;B@BAAAA@AA>A>B;;8;BBBCABB@C::9CC@CC@AAB?BBAA@;?9:39<<<=='6;7;///9;DBD=A<<=>B<A<>>B@@=@;;;@@D?C>??=6=::3:@@@@AAA???@AAAAABBBCBBAA??;?@@?@=>=>=>H:>BAA;
@ATNG8:00223:02617
GATGGTAGCTCTGCTCTGACTCTCGTACTCATTCGTTTCGGAAGAGACAGGTACGTTTAATAGTTAATAGCGTAACTTCTTTTTCTTTGCTTTCGTGGTATTCTTGCTAGTTACACTAGCCATCCTTACTGCGCTTCGATTGTGTTCGTACTGCTGCAATATTGTTAACGTGAGTCTTGTAAAAACCTTCTTTTTACGTTTACTCTCGTGTTAAAAATCTGAATTCTTCTAGAGTTCCTGATCTTCTGGGCTGCGCTGATATGCGCTACCATCGAATGAGGTTAGTCT
+
::<<>@;@CBBBCBB@ABBBBB<;9BB@BB;;7<?><5:93=64:5>;>=:;@>@>>*0,/99;)6.6:59<<<7<>855555$4;=4596>266>>9=;;49;25554<>=ABBCBBAB=AAA>A=BBBBBBBB>BBBD?CB;;9;@@BCCCCEGBB?BBB>BB?B@BBBCACCBB>B;;<;;*;=E;;;;::*;CDBB<@9;9@@996<8<<==+<<<<<8A?BD@;;;;;:A=@=AB@@@?5::@A;@;;;AAAACBBBCCAAA;;7;ABBB=@@@@<=:?DCBB
@ATNG8:00223:02639
GATGGTAGCTCGCTGATGATATCTCCAGAAGATCAGGAACTCTAGAAGAATTCAGATTTTTAACACGAGAGTAAACGTAAAAAGAAGGTTTTACAAGACTCACGTTAACAATATTGCAGCAGTACGCACACAATCGAAGCGCAGTAAGGATGGCTAGTGTAACTAGCAAGAATACCACGAAAGCAAGAAAAAGAAGTACGCTATTAACTATTAACGTACCTGTCTCTTCCGAAACGAATGAGTACGAGAGAGCACACGTGTCTACCATCGAATGAGGTTAGTCT
+
?;;59===BBBD<A;@DCBBBDDCC@CCB?@@AA@@=@?BABBAAC@CC@C?BBBBBBBB3B@>>>AA@A???A;9:<?>>>,?@4:4:::*9DDABCCCCCCCB>B?BC@BBDABBBBBCBBFCCCBBCBC=A@@@<@@@@@CDC>B?B;;9<CBABABA?BBA?????>==9829>99927;;878999(7<<?799@>:AB3837=>=8=:>>CEE@BCBCCCC9:8:A@;@AA=A@@@@ABBAAAABBBBBBBBBBABB::78@AAB=>>=<6=7:@?:9
@ATNG8:00224:02650
GATGGTAGTGTGTCTCTGAGAGTAGTACTCATTCGTTTCGGAAGAGACAGGTACGTTAATAGTTAATAGCTGTACTTCTTTTTCTTGCTTTCGTGGTATTCTTGCTAGTTACACTAGCCATCCTTACTGCGCTTCGATTGTGTGCGTACTGCCGCAATATTGTTAACGTGAGTCTTGTAAAACCTTCTTTTTACGTTTAACTCTCGTGTTAAAAATCTGAATTCTTCTAGAGTTCCTGATCTTCTGGTCTACTACACTGTACTCTACATCGAATGAGGTTAATCT
+
:;;;=DAAAA;;?B;96BAAADCCDBB;:;>?:;54=4<<7:7:<===@?8ABB@<7;.959949;:9>999A;9<755599'5=4>B>B7C9;9;@90+/;*///99:7=<565:<<7<;@<@;AABBBBCB?BBBB@CECBBBAA@CBAA:00B,000+0>9<;@BBA@@@9945;;;=0<8<8<>B>A,?>000+/*0=>B@>?9949<A=+=<@9949:?@:?>@@?9:6:?BBBDEE?AAC?;;<CCCBCDDDDCCCG;;;;;;;BF?CCCD?A=@@B;;
@ATNG8:00229:02643
GATGGTAGCTATACGTATATCTATTTACTCATTCGTTTCGGAAGAGACAGGTACGTTAATAGTTAATAGCGTACTTCTTTTTCTTGCTTTCGTGGTATTCTTGCTAGTTACACTAGCCATCCTTACTGCGCTTCGATTGTGTGCGTACTGCTGCAATATTGTTAACGTGAGTCTTGTAAAACCTTCTTTTTACGTTTACTCTCGTGTTAAAAATCTGAATTCTTCTAGAGTTCCTGATCTTCTGGCTCTCGTAGACAGATACTACCATCGAATGAGGTTAGTCT
+
:::;?BACCCC@@@CCCCCCBCABA:@CCCCB?A@@@;@B?B@CCDBDDD?CCDCC@C?BDCC@D?CCCBBBBBA=:::::):A?BBBB=BBCC>ABA>AB?AABBBC>BAAACBBB?BBB>A@CCC?@@BB?BCCA<668>888?>??@A;;;A5;:;:>?;?<?@AA>>>FE8;;=AA5A<>:==KEE.;;;;;3;@AAAAAABA<@@@@/@>>>@=B;>><>>>A;;;<A=AAAA>>;>AA=AAA???AAA>>>>?<<=<<<8=<<@@;>>@@<@<@>;;;
@ATNG8:00236:02636
GATGGTAGCACGACACGACGATGTGTACTCATTCGTTTCGGAAGAGACAGGTACGTTAATAGTTAATAGCGTACTTCTTTTTCTTGCTTTCGTGGTATTCTTGCTAGTTACACTAGCCATCCTTACTGCGCTTCGATTGTGTTGCGTACTGCTGCAATATTGTTAACGTGAGTCTTGTAAAACCTTCTTTTTACGTTTACTCTCGTGTTAAAAATCTTGAATTCTTCTAGAGTTCCTGATCTTCTGGGTGTATCAGCGAGTATCTACCATCGAATGAGGTTAGTCT
+
@CCC@CC=A==665::<77/////><>;;@9929ECF>BB?B?A?@BCBB:99AAB;@<@CAA?B8;:??9994404;;;;+??;>:99(3373-3387<=9=@?>==90///669;7==:6:6;;A::8:939>96/56//(.77<88999///725354::,5-266655566052222&2+2,2:C=C*52759-559:A?AA?>5;::8)888199494794:9<A<=<:>9:::=;616<<<,//7663-//98665;::9<8<98:@<@@@A<A;>==66
@ATNG8:00236:02646
GATGGTAGCGCACACATAGATACAGTACTCATTCGTTTCGGAAGAGACAGGTACGTTAATAGTTAATAGCGTACTTCTTTTTCTTGCTTTCGTGGTATTCTTGCTAGTTACACTAGCCATCCTTACTGCGCTTCGATTGTGTGCGTACTGCTGCAATATTGTTAACGTGAGTCTTGTAAAACCTTCTTTTTACGTTTACTCTCGTGTTAAAAATCTGAATTCTTCTAGAGTTCCTGATCTTCTGGTCTACTACACTGTACTCTACCATCGAATAGGTTAGTCT
+
44::3444::=:;556==>?CBBBBB=D@@@C:BCCG=BB8929=>;;AB40////)/)/;9<;B9;6=??;;<=:=BBA@09:249:9,9?@A696?:>C>ABCC;;9;B;;:B@B799B?A<@A999<@@:>955459@@B@A@@?@BB@@??;@9949=4:2:=??==B>=999959&94=7@@BBB1BABBD;:;BBCCCD;;9;CCB1BBBAB?B?AA@CBDBA@A7;4;@?@;;6;AB=BBAAABBBB@ABCCBBBBBA?C;;;;?C@A<@<>?>>@
@ATNG8:00240:02617
GATGGTAGCGCACACATAGATACAGTACTCATTCGTTTCGGAAGAGACAGGTACGTTAATAGTTAATAGCGTACTTCTTTTTCTTGCTTTCGTGGTATTCTTGCTAGTTACACTAGCCATCCTTACTTCGCTTCGATTGTGTGCGTACTGCTGCAATATTGTTAACGTGAGTCTTGTAAAACCTTCTTTTTACGTTTACTCTCGTGTTAAAAATCTGAATTCTTCTAGAGTTCCTGATCTTCTGGACGACGCGCACTGACACTACCATCGAATGAGGTTAGTCT
+
<<<>@EBACBBBDCCCCBCCBDCCCCDCCD@@=@@@@;AE?B@CCCBBDBDFCCCB?C@DCCC>B?ACCBBCDCB<@@@@?0@C@DDDD?@@@@>@DC?CC:<;BBBB@CGHDCCCG@B@@49299949CCC?BBCC@CDCCBBCCCCCCCBBBC@CBB@BC@C@CCCBBCBCB?B::::-;>C>AAAAA0@AAAC?CAABGCAAAA<@@@@0@DCAA?A@DC?BCBBBBB@C@CCCBBB>BAC@CC:::A@ABAAACCC@@@;;8;CBBAA;;;B@B?BCAAA
@ATNG8:00242:02658
GATGGTAGTCTCAGATAGTCTATAGTACTCATTCGTTTCGGAAGAGACAGGTACGTTAATAGTTAATAGCGTACTTCTTTTTCTTGCTTTCGTGGTATTCTTGCTAGTTACACTAGCCATCCTTACTGCGCTTCGATTGTGTGCGTACTGCTGCAATATTGTTAACGTGAGTCTTGTAAAACCTTCTTTTTACGTTTACTCTCGTGTTAAAAATCTGAATTCTTCTAGAGTTCCTGATCTTCTGGGTCTCTCTCTCACGCACTACCATCGAATGAGGTTAGTCT
+
A@@?9@<BBBA;@?:;9@:55;</0///:>@A=@AAA<BB>B?B@@A;:;.9@;;;658=@=B?B?CBBBB;9/>+0/:::'//)/79:/;;;9496/*/>*/0<<<@69;BBBBBB=@@B>A>CBBBBBBB?CBBB@CAAABBA@A;;;;;:AC?;;9=@?;@;?@@>>===A;@@@@@.;4;=;<<<;*;A@AD6;;;::9A999.9999'9599==@=@C??@AAA@B?C@CBBCBB>AABB=AAAAABCBAAAA;;;AAAA?BAA@@6;:@B?C?ABB@@
@ATNG8:00244:02651
GATGGTAGTATCTGCACACTCTGTCCAGAAGATCAGGAACTCTAGAAGAATTCAGATTTTTAACACGAGAGTAAACGTAAAAAGAAGGTTTTACAAGACTCACGTTAACAATATTGCAGCAGTACGCACACAATCGAAGCGCAGTAAGGATGGCTAGTGTAACTAGCAAGAATACCACGAAAGCAAGAAAAAGAAGTACGCTATTAACTTTTAACGTACCTGTCTCTTCCGAAACGAATGAGTACACATCGTCGTGTCGTGCTACCATCGAATGAGGTTAGTCT
+
>?B>?CBCCCCCBBCCCCCBCCCDDACBB@BBECBB@B@CBCAAAC@CC?C@BBAAABBB3B>AABBBCCC99929>?AAAA0AC>@4:;;*9BB=BCAA@AA;;7:;AA<BCC@BBCCCDDCCCBBBCBBB@BBBD?BBCDCCBB>B>BDD?BBBBBBBB@BBBAAB@CD???@@AA???8<>>;=<???1=C?C???@@;//)/3////)/7<===A=A;898>A=A=@@@9@AA>A???@@A@@=AABBBDCC@@@99;AAA;??@@@>@@<<7<:?>=>>
@ATNG8:00245:02623
GATGGTAGGACGAGCGTCTGAGAGGTACTCATTCGTTTCGGAAGAGACAGGTACGTTAATAGTTAATAGCGTAACTTCTTTTTCTTTGCTTTCGTGGTATTCTTGCTAGTTACACTAGCCATCCTTACTGCGCTTCGATTGTGTGCGTACTGCTGCAATATTGTTAACGTGAGTCTTGTAAAACCTTCTTTTTACGTTTACTCTCGTGTTAAAAATCTGTATTCTTCTAGAGTTCCTGATCTTCTGGGTCTACGCTCGTCGCGCTACCATCGAATGAGGTTAGTCT
+
:;A=9<BC@@@@:::<556A@CBC?CBABB;;8<AAA;@@=@@DCCCDCC?AAAAA?A@CBCC6;9<<;A@00,/<6:;=<<(///)445909==<9=6925<.596@@C>AAABBBBA?AAA>A?CBBAAABB<@@BA=BACAAACCCCBBJGGBA>@@@>BB@C>AAB;;;BBB=A;;;;.:;@;9;;;:(;=ABD6;;;::9@===.9995$5:>@@?@=@B?BAAABBC@D@BBAAAAACCCC=CBBBBBBBBBBBABCBBBB?@@@@A<=>>=1849AABB
@ATNG8:00246:02640
GATGGTAGCTATACGTATATCTATGTACTCATTCGTTTCGGAAGAGACAGGTACGTTAATAGTTAATAGCGTACTTCTTTTTCTTGCTTTCGTGGTATTCTTGCTAGTTACACTAGCCATCCTTACTGCGCTTCGATTGTGTGCGTACTGCTGCAATATTGTTAACGTGAGTCTTGTAAAACCTTCTTTTTACGTTTAACTCTCGTGTTAAAATCTGAATTCTTACTAGAGTTCCTGATCTTCTGGCTCTCGTAGACAGATACTACCATCGAATGAGGTTAGTCT
+
ABBB@BBABB<BECBCCCCCCCDCCCBBBC;:7;BBB;BA=B@;;;EDBB@BC@A@@C7:;@A<??ACCBBBAAA>99999$9><=BB=6BBBB?AAB@ED?:89B994:BBBB@BB?BBA<A<<<<99:::=BAAA<AAAAAAA<<<B;=<667178;;??<@<@A=;;:A==9;5788)89=4;;>>>.::>BA3:5:;;;???AA:===2=====9=9==///===;AA=A<;:8???6::<<A?;876BBAC???>::=<//*/997717@AB=B<>>@@A
@ATNG8:00248:02654
GATGGTAGATACTCGCTGATACACCCAGAAGATCAGGAACTCTAGAAGAATTCAGATTTTTAACACGAGAGTAAACGTAAAAAGAAGGTTTTACAAGACTCACGTTTAACAATATTGCAGCAGTACGCACACAATCGAAGCGCAGTAAGGATGGCTAGTGTAACTAGCAAGAATACCACGAAAGCAAGAAAAAAGAAGTACGCTATTAACTATTAACGTACCTGTCCCTTCCGAAACGAATGAGTACGAGAGAGCACACGTGTCTACCATCGAATGAAGGTTAGTCT
+
44<<7:?;;6=<<<<==BCCBBFEI>CCC@@@AD;<:;@CAC;;9A<@?6:68?=>?BBB3B?B?>>BAA@AAA<AACIEHH5@A?@?CDD;CCC?;;6;<<>>B>6?:>?;?AB@CDCCDCBBBHBBAA000;>>??>?CDC?@??<@?B;;9<AA@CCAB@:::990:00+///4888==6<<;67777;;%779;737AAA>?=A;;;;;/7069>??<:99BB:C?B>AAD>AAA=000:;=>999AA@@@???@@??@AA@@;?997>9=00)09;9=AA@@
@ATNG8:00200:02669
GATGGTAGTGATACAGATCAGACACCAGAAGATCAGGAACTCTAGAAGAATTCAGATTTTTAACACGAGAGTAAACTTAAAAAGAAGGTTTTACAAGACTCACGTTAACAATATTGCAGCAGTACGCACACAATCGAAGCGTAGTAAGGATGGCTAGTGTAACTAGCAAGATTACCACGAAAGCAAGAAAAAGAAGTACGCTATTAACTATTAACGTACCTGTCTCTTCCGAAACGAATGAGTACAGAGAGTACGATATGTCTACCATCGAATGAGGTTAGTCT
+
<>>><@ACCCCCCCCCCCCCCCCDD?BBC@CCCCCC?C?CABBCBB>@B?C?BBBABBBA2B@BBCCBBA@@BC;??/8878(8?;@<AAA8BBC?BCDB@???>;?=@@;?AD9>>>>>=>=?????@@@@<A@>>6;;==@@@@<><>BA;CC<99AAC9=>>>>>9<<<=AA9>>AAA6>=@<>=AAA/:;7;@BA??>>><><>D@@;>:>?::;=AAA@@@A:>:>AA:@==:<;::///;;;=A???>>>@?@AAAAAA<@@?@>9>A>>7;;AB>@@
@ATNG8:00201:02705
GATGGTAGCATCATGCATATCTCACCAGAAGATCAGGAACTCTAGAAGAATTCAGATTTTTAACATCGAGAGTAAACGATAAAAAGAAGGTTTTACAAGACTCACGTTAACAATATTGCAGCAGTACGCACACAATCGAAGCGCAGTAAGGATGGCTAGTGTAACTAGCAAGAATACCACGAAAGCAAGAAAAAGAAGTACGCTATTAACTATTAACGTACCTGTCTCTTCCGAAACGAATGAGTACGATGAGATCTCGTGTGCTACCATCGAATGAGGTTAGTCT
+
<<<85:ACCCCCDBBBCCCDCCCBB?CBC@DC@@?@7;79BB;99=?B>6==00/0/666'659933?<<:7;::26///6888'88(3,333&333,377569622+206617756888:?BBBCCCGCBBBB?BCCG>??BB@?@B>B@CBB@BCDCCCCA?A?AABA>AA>A@B>BABBB<A@@===;<<1<B?BA@@AAAAA9>9@@@@:=7=@BBB@CBBBBAB=A>ABD@DCC=AABCCBBBBAAABABA@@@>?9::;>>:?@===:=AAA?A=@B@;;
@ATNG8:00203:02692
GATGGTAGTATAGAGCTCTTCATAGTACTCATTCGTTTCGGAAGAGACAGGTACGTTAATAGTTAATAGCGTACTTACTTTTTCTTGCTTTCGTGGTATTCTTGCTAGTTACACTAGCCATCCTTACTGCGCTTCGATTGTGTGCGTACTGCTGCAATATTGTTAACGTGAGTCTTGTAAAACCTTCTTTTTACGTTTACTCTCGTGTTAAAAATCTGAATTCTTCTAGAGTTCCTGATCTTCTGGCGCTCTGTCACGTCTGCTACCATCGAATGAGGTTAGTCT
+
::<<?BBBCCCCCCCBBBDFCDABACBAACCC:A@>;3;=9>:>C>>?CD@C@?@B@C@FAAA>A=:9:A97799,3/////$/6(////(//335;;;6;A17:?CCCAB9:9EDAA=>?>6;7:?@@@@@@=@???<@CFA>??@AAA=<////)/7716=5;5;@AA=>=8816:;;=1<9>9;6767+7<99:+//66667;;?;;;;;+8///83:5::49<<<6778<;>?=>>@;>>@<@>>>=988=A???AAAB@;;5;;;<=6;;55/6*/0?@@
@ATNG8:00205:02687
GATGGTAGACATATCGTACTCTCTGTACTCATTCGTTTCGGAAGAGACAGGTACGTTAATAGTTAATAGCGTACTTCTTTTTCTTGCTTTCGTTGGTATTCTTGCTAGTTACACTAGCCATCCTTACTGCGCTTCGATTGTGTGCGTACTGCTGCAATATTGTTAACGTGAGTCTTGTAAAACCTTCTTTTTACGTTTACTCTCGTGTTAAAAATCTGAATTCTTCTAGAGTTCCTGATCTTCTGGGTGCGCTACAGTCTCTCTACCATCGAATGAGGTTAGTCT
+
?CCB?@B;<;96>>==BBBB@>?=@@;;;6557<<@<<AD?C@@<<<<;;4:9<<?9?9>??A=?=?B??@BB=C7>;888)888B>;;2=00(/69695;;5;;?>>@8?>>;>>AA=A88187<:::;9:::>>;;,///8669><<;<;55596<79155/5599<978=794888;A.A:A;@@@@@/@@@AA9>>C===888817;></===BA;?;@?799<>:9;5;:?>?==<9///70699???=996///:::==@5:///6033671659:==A
@ATNG8:00205:02705
GATGGTAGCAGACGTGACAGAGCGCCAGAAGATCAGGAACTCTAGAAGAATTCAGATTTTTAACACGAGAGTAAACGTAAAAAGAAGGTTTTACAAGACTCACGTTAACAATATTGCAGCAGTACGCACACAATCGAAGCGCAGTAAGGATGGCTAGTGTAACTAGCAAGAATACCACGAAAGCAAGAAAAAGAAGTACGCTATTAACTATTAACGTACCTGTCTCTTCCGAAACGAATGAGTACAGAGAGTACGATATGTCTACCATCGAATGAGGTTAGTCT
+
CCC>@DDBBAAABCBBCCCCBBCCCACCE?CCCCBB?B?BBCBBBC?BB<?<>BBBBBBB1B?BBAAA@AA???5<?;;;;;*;@=@>BBB<BDKACCCCCCCBB?B@CC@BBB>A@CBCBBCBBDBBBBBB?CBBC@BABCBBAB>B?ACD@CCCCABBB@BBBAAA@CD@>>?>>>CCC>CAA=@A@AA3@@>@>>>BB@@B;?<?>@@6:8:ACCD@BBBBBBB?B@BFC=BBB?BBBBBBBBACCCC@AABBBCBBBBBB><@@@@D=:;;A<@<@===?
@ATNG8:00213:02684
GATGGTAGGAGACACGTCGCACACGTACTCATTCGTTTCGGAAGAGACAGGTACGTTAATTAGTTAATAGCGTACTTCTTTTTCTTAGCTTTCTGTGGTATTCTTGCTAGTTACACTAGCCATCCTTACTGCGCTTCGATTGGTGCGTACTGCTGCAATATTGTTAACGTGAGTCTTGTAAAACCTTCTTTTTACGTTTAACTCTCGTGTTAAAATCTTGAATTCTTCTAGAGTTCCTGATCTTCTGGTGTCGTCTATCATGTACTACCATCGAATGAGGTTAGTCT
+
;;::@@A@;BB@@@BBAA>>>@00/::99=9@=A<;<,:;29.5=??;5549A><<:=+0)000)/6;;BBAAB@A?33333$37,33;;=5888:<63334998252725-255555;=8===3:4:::;::<<=BAAA<A:<:::885?AA@===?BBD@AA;>;===;;:>=>165==?-=6=087<:<);:=;=0937979:<===0///)///(/:383<<5=@@>>AD:=:>@@<=<:>>A=@>>>@AA>>>@??????>===A==>@7;;@@=B8;;===
@ATNG8:00216:02660
GATGGTAGTGCGTGAGAGAGAGACCCAGAAGATCAGGAACTCTAGAAGAATTCAGATTTTTAACACGAGAGTAAACGTAAAAAGAAGGTTTTACAAGACTCACGTTAACAATATTGCAGCAGTACGCACACAATCGAAGCGCAGTAAGGATGGCTAGTGTAACTAGCAAGAATACCACGAAAGCAAGAAAAAGAAGTACGCTATTAACTATTAACGTACCTGTCTCTTCCGAAACGAATGAGTACACATCGTCGTGTCGTGCTACCATCGAATGAGGTTAGTCT
+
5>>>=@ACCCCBBCCCBCCCCB?AA:;;6:@FCCCC>B>BBB:9:C@CE@C<AABCDDCC2C?C@AACBBA977)8>:;;;;$:<<<>BBB;BEFACBBCFCB@@;@?BB?BBB>BBBCBBCECEABBGBA@@CCCC>@@CCCCCC?C=BAC?CCCAAADD@BBBBBB?BC?BBB=AABBB=99:>ABBBB3BB?BAAABBBBB?@<>>@A=B<AABBC@CCAA@DD>?=?BC>BBC@AAABBBBBBBBBBBBDCCEE@@@BAAA=AABCC?CBBB?C?CCCCB
@ATNG8:00219:02692
GATGGTAGTGTCATATGAGATTGTGTACTCATTCGTTTCGGAATAGACAGGTACGTTAATAGTTAATAGCGTACTTCTTTTTCTTGCTTTCGTGGTATTCTTGCTAGTTACACTAGCCATCCTTACTGCGCTTCGATTGTGTGCGTACTGCTGCAATATTGTTAACGTGAGTCTTGTAAAACCTTCTTTTTACGTTTACTCTCGTGTTAAAAATCTGAATTCTTCTAGAGTTCCTGATCTTCTGGTCTACTACACTGTACTCTACCATCGAATGAGGTTAGTCT
+
<<<>@CBCCCBCCDCABBCCI?DCBBBBBBCC@CBBA<AA=B=@AADCIH@BBBBB?C?BBBB?B>BD@@@;:4?999949$9:44:@@6?;??7ACC@CC<;=BCBFICCCCCCBC@BBC@C@CCCBBBBC>BBCC@CCIBBBBBBBBBCBBBB@CCC=AB@C@BCCBBBDBB@BBBBB;B=B=?????,=>>?@:A@ABBBBBBB5;;;;*;AAAB?A@CB?BBBBBCC@G?BBCBBB>@@C@BBBBDCCBBBBCBBBECDCB?BBBCC@CCCC?C@CCA@@
@ATNG8:00219:02695
GATGGTAGGCGTGTGAGAGTCTGCCCAGAAGATCAGGAACTCTAGAAGAATTCAGATTTTTAACACGAGAGTAAACGTAAAAAGAAGTTTTTACAAGACTCACGTTAACAATATTGCAGCAGTACGCACACAATCGAAGCGCAGTAAGGATGGCTAGTGTAACTAGCAAGAATACCACGAAGCAAGAAAAAGAAGTACGCTATTAACTATTAACGTACCTGTCTCTTCCGAAACGAATGAGTACTATGTAGAGCTCTATACTAATCGAATGAGGTTAGTCT
+
BBBB@A<;;BBBB=BBCDDDCBBA?6=@@8AA@C;;2:=@@@BABB>BB>B?BDCBCDCC3C?BCCBBBBCAA@9>>====?,=B;99:9:(9@A?ABBBBBA::49<@<9=;;5:<=?@@A@@@;;;;;:;5;==A<@?????==8=;??B@BBBBBBAC?BBC?;;88819A?8??@@<==;:00000'//(////;=<==<@<???>5:6:?<=><???@???9=9777-78939@@A:::???ABAAABBBBBBDA???5:9?????@F>E;??;89
@ATNG8:00221:02671
GATGGTAGCGCACTCATAGATACAGTACTCATTCGTTTCGGAAGAGACAGGTACGTTAATAGTTAATAGCGTACTTCTTTTTCTTGCTTTCGTGGTATTCTTGCTAGTTACACTAGCCATCCTTACTGCGCTTCGATTGTGTGCGTACTGCTGCAATATTGTTAACGTGAGTCTTGTAAAACCTTCTTTTTACGTTTACTCTCGTGTTAAAAATCTGAATTCTTCTAGGTTCCTGATCTTCTGGACGACGCGCACTGACACTACCATCGAATGAGGTTAGTCT
+
BBB>?BBCDBBBBBBCCCCCCCCCCCBBBC99;:BBE>CC?C?CCCBBBB@BCB@A?A=CCBBBC@CDCCEBAAC@CCDDD3AA=@@@C;BBBBABEC@CC9;:ADFF@CCCDCCCC>@@B?@?CCBB@BAA=@BCC?CCCCCBBBBDDCCCCCC?BBB@CB@B?BBCCCCCDD@CDDCC;B?C>@@@@@0@D@@@=A@@BCCCAAA>BBBB0BBCCC?BACC?BBCCABAC@BBCCBB@BBC@BB;;;BBBACBCBCCDGB@@?ACCAB@;;;C@C?CDBCC
@ATNG8:00223:02668
GATGGTAGTGATACAGATCAGACACCAGAAGATCAGGAACTCTAGAAGAATTCAGATTTTTAACACGAGAGTAAACGTAAAAAGAAGGTTTTACAAGACTCACGTTAACAATATTGCAGCAGTACGCACACAATCGAAGCGCAGTAAGGATGGCTAGTGTAACTAGCAAGAATACCACGAAAGCAAGAAAAAGAAGTACGCTATTAACTATTAACGTACCTGTCTCTTCCGAAACGAATGAGTACAGAGAGTACGATATGTCTACCATCGAATGAGGTTAGTCT
+
@:?>9BCCDBBBBCCBCCCCBCCCC?AAB?BAA@@@=@<?BAAAAD?@?9?9?AA@?AAA.@=A???@AA?>>C>CA;;;;;.;A?B?BCB;CCCADBBCCDCBB@C@CC?BCC?BCCCBABCDFCCBBA:96;AAB@CBBBAAAB=@=@BB@BDDDDBBB?BBAAAB?A@=@??4::@@A=::::?@@@A2AC?ABAACBBB@<@=B>88178;<@BA=AB@@@BB=@>@ED>CDC@DBBBBBBBBBBBBBBB???@A?999??;;?CAA=>=>C=B=AB@>>
@ATNG8:00223:02676
GATGGTAGGCGTGTGAGAGTCTGCCCAGAAGATCAGGAACTCTAGAAGAATTCAGATTTTTAACACGAGAGTAAACGTAAAAAGAAGGTTTTACAAGACTCACGTTAACAATATTGCAGCAGTACGCACACAATCGAAGCGCAGTAAGGATGGCTAGTGTAACTAGCAAGAATACCACGAAAGCAAGAAAAAGAAGTACGACTATTAACTATTAACGTAACCTGTCTCTTCCGAAACGAATGAGTAACGAGAGTCAGAGCAGAGCTACCATCGAATGAGGTTAGTCT
+
CBBB@BAC@BBCCBCBBBBAA@944)4;;8@BCDCH@C@CCCBBBB>BB@C@CCC::9::);9@@ABBBBCCCD>CBBBBA@2@A<?8===289D>A?>>BA@BB?B@BA;;;9178<==???AABAB;;<A=>==A<>9::<:::8<8=@B?B>>?ABBB?BBBABB@BB?AAA<@>>>?8?994:ADAD38958>=?==>>BB=A<@;::=D999//+/7<996<<<)/)/66.5?@:@@??;;6;;;;;;>:=?@AA@@=;;;8818=@@A>ABBB<?<;::::
@ATNG8:00224:02707
GATGGTAGTAGTACACTAGTCATACCAGAAGATCAGGAACTCCTAGAAGAATTCAGATTTTTAACACGAGAGTAAACGTAAAAAGAAGGTTTTACAAGACTCACGTTAACAATATTGCAGCAGTACGCACACAATCGAAGCGCAGTAAGGTTGGCTAGTGTAACTAGCAAGAATACCACGAAAGCAAGAAAAAGAAGTACGCTATTAACTATTAACGTACCTGTCTCTTCCGAAACGAATGAGTACACATCGTCGTGTCGTGCTACCATCGAATGAGGTTAGTCT
+
CBAB@CBBBABBCECBBBBBBBB@@?@BC@BA?@;;7;?BCD>BB@A<@C?CABCC?????0@?BCBBBBAA997-7=>CCCC5BB@B:CCD8CCDBDDBBABB::6;?BC@CCC?A@AABCECCDBCCCCCB@BBBB>BBCBAA994;<A>B>BCBBBBBB?BBBCDCABB?AAA@BBBBB<:::?BBBBB3BF@B???BBBCC@C@F@@@@C@BBBBC?BBAA@BB?A=AAC;CCC@;;;C::;AAACCCCBAACBBBA@@AAB?BCBCC@CCBB?B@CBBCA
@ATNG8:00225:02663
GATGGTAGCAGACGTGACAGAGCGCCAGAAGATCAGGAACTCTAGAAGAATTCAGATTTTTAACACGAGAGTAAACTGTTAAAAAAGATGGTTTTACAAGGACTTCACGTTTAACAATATTGCAGCAGTACGCACACAATCGAAGCGCAGTAAGGATGGCTAGTGTAACTAGCAAGAATACCACGAAAGCAAGAAAAAAGAAGTTACGCATATTAACTATTAACTGTACCTGTCTCTTCCGAAACGAATGAGTACTGCGTCTCACATCGAATGAGGTTAGTCT
+
BBCC@DBBBB=@:>;666<><>CCD@CBA:>>@>??;?;98:555<4::9=8=B884AA?'823739:::///;2//0>:=;;;;%:4448;;;.666(/(///(/;866;/6(--0---18677<=;;;<595;?;;>BBCC@BBCCBBBC@D@BBB=A;;5A999<CCCBBB?BB?AAC8:5>>;6933,333333#39133,3773////)/5666613.22599;48//////383///).992...33366666:::<<==>8887877;7<7=<<<<
@ATNG8:00230:02685
GATGGTAGCAGACGTGACAGAGCGCCAGAAGATCAGGAATCTAGAAGAATTCAGATTTTTAACACGAGAGTAAACGTAAAAAGAAGGTTTTACAAGACTCACGTTAACAATATTGCAGCAGTACGCACACAATCGAAGCGCAGTAAGGATGGCTAGTGTAACTAGCAAGAATACCACGAAAGCAAGAAAAAGAAGTACGCTATTAACTATTAACGTACCTGTCTCTTCCGAAACGAATGAGTACTGCGTCTCACTCTCGCCTACCATCGAATGAGGTTAGTCT
+
CAAA@CCBAACCCCBBBBCCCCCCD?BBC@@@@CBB@C@DCBBBB@BB?A@CCCBBBCC3B?BBAACDDCBCB<B>;;;;;.;A?C>CCC:BBB>BABABBA::7;<?A=A>=7;:?@@@A?CDCCA8::?<?@AE:>==@@@@@<@<@;@>ACABB=@@9>>??AA>AB@CBC=@@>??8;==8=>>>>/;;5;??@@@AA?=A<A=AA=A;>>>>>9>A>>==>;A=AAA::>>?999A99:?;;@?>>@A@@?BAAA8<=B<@@@@?<=;;;;A:>???@
@ATNG8:00234:02660
GATGGTAGCAGACGTGACAGAGCGCCAGAAGATCAGGAACTCTAGAAGAATTCAGATTTTTAACACGAGAGTAAACGTAAAAAGAAGGTTTTACAAAGACTCACGTTAACAATATTGCAGCAGTACGCACACAATCGAAGCGCAGTAAGGATGGCTAGTGTAACTAGCAAGAATACCACGAAAGCAAGAAAAAGAAGACGCTATTAACTATTAACGTACCTGTCTCTTCCGAAACGAATGAGTACAGAGAGTACGATATGTCTACCATGAATGAGGTTAGTCT
+
56--(--4444;<<555<:555999555555554443:5455:///)//16)//933333$349<::::<9333(3844444$4:5<8>==+<555)559;:<666:>8<?<999059949B999:@AA@;:939=9>;>?>?<<;?19494439=<>>:77(---5563984966(/////(/88489998'33.3::;====8=6:9=9-5-55==<+00///::3969880333-4888::::<::88==BBB@@@AB>??>499550555539085<65
@ATNG8:00247:02677
GATGGTAGCATCATGCATATCTCACCAGAAGATCAGGAACTCTAGAAGAATTCAGATTTTTAACACGAGAGTAAACGTAAAAAGAAGGTTTTACAAGACTCACGTTAACAATATTGCAGCAGTACGCACACATCGAAGCGCAGTAAGGATGGCTAGTGTAACTAGCAAGAATACCACGAAAGCAAGAAAAAGAAGTACGCTATTAACTATTAACGTACCTGTCTCTTCCGAAACGAATGAGTACTATGTAGAGCTCTATACTACCATCGAATGAGGTTAGTCT
+
AAB<@CDBBBCCC;;;@BCBBBELDACCC?CDDBBB@B?CCC@@AE?BB>B?AA@CCCCC+B?BBBBBBBBAB<3><@AAA@0??;=;A@@6BBC@CFCFCCCBB@B@CB@BBD8;;BBBBCDGBCCICCCCCC;;7<@@AAAAA>A@B;;7;CCDECCE@BCBBBB@BB@BBA;??999,997/77777'3>;A=>>BCCBB??<@888;>:>=A@@<@BCCCBC?A<;;;5;00,0=@;??BBBBBBBDCDDB?@;@?@A=>:=EAAA<ABBB?B?BBBCC
@ATNG8:00202:02744
GATGGTAGAGTATCATGTGTATCTCCAGAAGATCAGGAACTCTAGAAGAATTCAGATTTTTAACACGAGAGTAAACGTAAAAAGAAGGTTTTACAAGACTCACGTTAACAATATTGCAGCAGTACGCACACAATCGAAGCGCAGTAAGGATGGCTAGTGTAACTAGCAAGAATACCACGAAAGCAATGAAAAAGAAGTACGCTAATTAACTATTAACGTACCTGCCTCTTCCGAAACGAATGAGTACGTGTGACGTACGTGAGCTACCATCGAATGAGGTTAGTCT
+
44::7<DCCBDBCBAAACCCA;9;B9@@A=ABBABB6;5;;CCA@@>AA<A=@<<:<@<?*A=@@;BBBBBBCC>CCCDDDD3CCAC?BBB9@@@;B==CBBB;;8:?BB?BBB?AA??@@CC@@@AABBAA@BBBC@@A@DDDCB@C@C;;8;BBCGGGM@@@@AA@=AC?@AA799;;;)///(//6666)684933377771827/7;7:.5.26@<?:=<<7:==4:6;BC;B<;7;A>>@BBBBCAAAAAABBBBAAABBCC@BBBCC?9::D?F?BCC0/
@ATNG8:00203:02751
GATGGTAGTAGTACATTAGTCATACCAGAAGATCAGGAACTCTAGAAGAATTCAGATTTTTAACACGAGAGTAAACGTAAAAAGAAGGTTTTATAAGACTCACGTTAACAATATTGCAGCAGTACGCACACAATCGAAGCGCAGTAAGGATGGCTAGTGTAACTAGCAAGAATACCACGAAAGCAAGAAAAAAGAAGTACGCTATTAACTATTAACGTACCTGTCTCTTCCGAAACGAATGAGTACGTGTGACGTACGTGACGCTACCATCGAATGAGGTTAGTCT
+
<8786;///9///:<<8<=>=:::<5595:>@@@BB?B?BBCBA@@=@@;?8@?;;====)<7554:<<:877;1///////$//)56;<<&66;6;<>>>==B?5;4;929>?7@B??A@BBBBBA@@@;:29?:9259A>@?BC@E@BBB@BBBA@@@B?BBC???>??8:99177377)77707CCCFC(>=33733358996=88855,57<<ABC?BB?@?GA6:6:?>6;<<68777???<<<@?==8438-------555188=?=6:://(/0/////
@ATNG8:00209:02713
GATGGTAGGAGACACGTCGCACACGTACTCATTCGTTTCGGAAGAGACAGGTACGTTAATAGTTAATAGCGTACTTCTTTTTCTTGCTTTCGTGGTATTCTTGCTAGTTACACTAGCCATCCTTACTGCGCTTCGATTGTGTGCGTACTGCTGCAATTATTGTTAACGTGAGTCTTGTAAAACCTTCTTTTTACGTTTACTCTCGTGTTAAAAATCTGAATTCTTCTAGAGTTCCTGATCTTCTGGCGCGTATGTATGTCGCCTACCATCGAATGAGGTTAGTCT
+
:55<8=BB=AAAA<<;;;==BABBA999D@AA<ACBC>BB?B699C969E?BA@@@7;2:>:::;=;?;:::;;;7?>;;;)<>4:?BB=B=BB>A?@<AA:???@@C?BB@AAB??<?A=9==A>>886=>;>>>>;;;;A@@@@???@?8666)-)--)-60:6?>>AAAAAB<?<<<<-:1:4:<=<=/>?@@E9?>>888=;::1////(/////(/4:<8=<<<=9:4:8==?@??;?==9===B@@@A@?@BBD==8<;;5;>>>B==>>?=@<@B@@@
@ATNG8:00209:02734
GATGGTAGGACGAGCGTCTGAGAGGTACTCATTCGTTTCGGAAGAGACAGGTACGTTAATAGTTAATAGCGTAACTTCATTTTTCTTTGCTTTCGTGGTATTCTTGCTAGTTACACTAGCCATCCTTACTGCGCTTCGATTGTGTGCGTACTGCTGCAATATTGTTAACGTGAGTCTTGTAAAACCTTCTTTTACGTTTACTCTCGTGTTAAAATCTGAATTCTTCTAGAGTTCCTGATCTTCTGGTGTCGTCTATCATGTACTACCATCGAATGAGGTTAGTCT
+
//::6?A@;;55=<>9=494444905<<<;>@=@>?A9@@;?;?BAAAB@;<<<00-08=>?B?C@CB@=C00*00*0/////$///)/9:<)555949;7499)/////;:>>@=666>55567:5;<99000B,0000*0A999B@@@@@@??;CC<CCC@BB?B=AABA@@@@@;@@@@@7@;>9:;::*95559)9995;>5559.555&59955.5.557<556;;>:>;<@<@=@059529>>BAAAA@@@BBAABBAA<8<0/0/39/669A199?;<
@ATNG8:00213:02727
GATGGTAGTGTCAGTGCGCGTCGTCCAGAAGATCAGGAACTCTAGAAGAATTCAGATTTTTAACACGAGAGTAAACGTAAAAAGAAGGTTTTACAAGACTCACGTTAACAATATTGCAGCAGTACGCACACAATCGAAGCGCAGTAAGGATGGCTAGTGTAACTAGCAAGAATACCACGAAAGCAAGAAAAAGAAGTACGCTATTAACTATTAACGTACCTGTCTCTTCCGAAACGAATGAGTACGTGTGACGTACGTGAGCTACCATCGAATGAGGTTAGTCT
+
>AA<@BBDBCCCBBBBCAAACDGCC@BCC@CCA?9:8:>BCCDDGD@CD?B?BCBCCCDC2?>@CCCCAAAAAA;CABCCCC1BB?B@CCC;CCC@CBBBDCCCC?B@CC@BBC@BCC@@ACCDCCCBCBBC?BBBB<@@@ABBBC>B?B??=@CCCCABB?CCBBBB?BB@BBA>AA???8?@@>ABBBB3BB@B@@@ABDDD6:8;B??;><>>BBC?C@A@?CA5:7:AA<ACE@AAABBBBBBBCCCBBBBBAAABBBBBD@C>>?B?BBBB?@>C>>>>
@ATNG8:00213:02743
GATGGTAGGCACTGCGCACACATCCCAGAAGATCAGGAACTCTAGAAGAATTCAGATTTTTAACACGAGAGTAAACGTAAAAAGAAGGTTTTACAAGACTCACGTTAACAATATTGCAGCAGTACGCACACAATCGAAGCGCAGTAAGGATGGCTAGTGTAACTAGCAAGAATACCACGAAAGCAAGAAAAAAGAATTACGCTATTAACTATTAACGTACCTGTCTCTTCCGAAACGAATGAGTACTACTCTCAGAGACACACTACCATCGAATGAGGTTAGTCT
+
@@=;>B@@<@BB;;:CBCCCCBCDJ?CBC@BBBCAA?A@CBDBBBD@BC?B@BAA@@=>?0@=AABAAABA:98-9=:;;;:*5@:>:DDE<CDCAHHDCCCBBC@B?BC@CCB?BBAAABCCCCCCCCBDD@BAAA@AAAADFBB?C@CA@@@CBBBBBC@ABBAAA?BB?999<??BBC=A:93999999%9@=A=AAA=@AA6;7:?@?<@=@ABAA>ABBA@AA;?=?@A:ABC?BBFBBB:99?CAAACCBDDF??;;;=@7;;@A@<ACAA>A@BBCAA
@ATNG8:00214:02718
GATGGTAGGCGAGAGTGAGACGCAGTACTCATTCGTTTCGGAAGAGACAGGTACGTTAATAGTTAATAGCGTACTTCTTTTTCTTGCTTTCGTGGTATTCTTGCTAGTTACACTAGCCATCCTTACTGCGCTTCGATTGTGTGCGTACTGCTGCAATATTGTTAACGTGAGTCTTGTAAAACCTTCTTTTTACGTTTACTCTCGTGTTAAAAATCTGAATTCTTCTAGAGTTCCTGATCTTCTGGATATGAGTGACTCGTGCTACCATCGAATGAGGTTAGTCT
+
@@B@9=BB@BBBBA@@CDDECEBBBCCBBB;;:;CCD=CC@B?@ACCCCB?BBBBB@B?BCCC@C@BABABBB>B7=>888)>;7@AAC<BCBA=AAA=@A>@@A???=??>?BCHG@C;;8;=A==;;;@@=@@AA<B???@?@@@AA@@;;;;5888=AA;>;>>>A>?>@@<=>=AA6A=@<=====.=BCBB8AAAAAA@>::3:<<<+==>>B>D=??;@AAA???<?<??AAAA<@@>9==>>?A@>@>>>?@>>>>AB=AA>>>8?;==6;///=<;
@ATNG8:00215:02725
GATGGTAGTGTCAGTGCGCGTCGTCCAGAAGATCTGGAACTCTAGAAGAATTCAGATTTTTAATCACGAGAGTAAACGTAAAAAGAAGGTTTTACAAGACTCACGTTAACAATATTGCAGCAGTACGCACACAATCGAAGCGCAGTAAGGATGGCTAGTGTAACTAGCAAGAATACCACGAAAGCAAGAAAAAGAAGTACGCTATTAACTATTAACGTACCTGTCTCTTCCGAAACGAATGAGTACGTGTGACGTACGTGAGCTACCATCGAATGAGGTTAGTCT
+
<<<<?C:;54999995559555;5/)///)///599.5.5::99:;7;>:>8:8//////$/)////6:999333(3394444$4437)///&///)/7///<9;;7;7:<6;44.448455<<<?===?=>=;>=BB>@@A@AA??9@=@:949@?>?A@?=>>=?;=9=;8773488333(377,33<<=+8848=;:>?5552<0558827055994.4<<<5557:/--8/8--(--7668834388<<<AA@@?A@@777:;??B@@=@BBB?B?BCCBB
@ATNG8:00217:02749
GATGGTAGCTCGCTGATGATATCTCCAGAAGATCAGGAACTCTAGAAGTATTCAGATTTTTAACACGAGAGTAAACGTAAAAAGAAGGTTTTACAAGACTCACGTTAACAATATTGCAGCAGTACGCACACAATCGAAGCGCAGTAAGGATGGCTAGTGTAACTAGCAAGAATACCACGAAAGCAAGAAAAAAGAAGTACGCTATTAACTATTAACGTACCTGTCTCTTCCGAAACGAATGAGTACACATCGTCGTGTCGTGCTACCATCGAATGAGGTTAGTCT
+
:>@<9BCCCBCCBBBBDCCDCCCCC@BCBACCCBBB@C@CCCA@AC?BBBB>BCDDDCCC3C?BBCCBBDA@>>5;<>>?>?,;:4;5;;;5;AD@C<<;FCA@??B?BD?BBB?BB@BBBABCCCCCBBBCADDCC@BBBBBBBB@C@CCB?BCCCCCBD?BBCBBB@BB?ABD=??787*:==;==>===&>>>A?=@BCCBB?B?BBBB@B?B@CDD?BAA@ACC@B?BCD>DBC?AAABBBBBBAAABBCCABBDCAA@ABB@CCAAB@CCAA>@?BBB??
@ATNG8:00218:02743
GATGGTAGACACGTGTGCTCTCTCGTACTCATTCGTTTCGGAAGAGACAGGTACGTTTAATAGTTAATAGCGTACTTCTTTTTCTTGCTTTCGTGGTATTCTTGCTAGTTACACTAGCCATCCTTACTGCGCTTCGATTGTGTGCGTACTGCTGCAATATTGTTAACGTGAGTCTTGTAAAACCTTCTTTTTACGTTTACTCTCGTGTTAAAAATCTGAATTCTTCTAGAGTTCCTGATCTTCTGGTCTACTACACTGTACTCTACCATCGAATGAGGTTAGTCT
+
BBB>?@;@>;95@=<;;A9997//----/;//)5559.55.55;=:@B;>:=??994(45::;;8;8;?ABA:737177777'37,377718;<<9?>=<>@378338;6;:@@AAAD=BAA<A<=<<:9:::;=>>?198>=776///<<::99<8<??<AA9=8=<=8:6679)//888-86=4>>@@@.=<?>>6==>ABC@888=@@@H,:///=595=>:;;:A;9;6;,----/;766;8=>>?B>==?===>>?>>::;5:/--60--/:050578=B
@ATNG8:00220:02727
GATGGTAGTGTCAGTGCGCGTCGTCCAGAAGATCAGGAACTCTAGAAGAATTCAGATTTTTAACACGAGAGTAAACGTAAAAAGAAGGTTTTACAAGACTCACGTTAACAATATTGCAGCAGTACGCACACAATCGAAGCGCAGTAAGGATGGCTAGTGTAACTAGCAAGAATACCAGAAAGCAAGAAAAGAAGTACGCTATTAACTATTAACGTACCTGTCTCTTCCGAAACGAATGAGTACATAGATATACGTATAGCTACCATCGAATGAGGTTGTCT
+
/:77;>9>@CCCA;;;<<B@C>CCDABBB@CC;;;C?B7;;B@@@@?BB@C>@@?@?AAA2A=AABAAAAA9:9,99;CCDB3BB@B5;;;.;BB@CDDBCCJCC?B@CC?BBB@BCCCCCCDCCBCCDDDD?BBBB?BBCBBA>>9@=AAB@BCCCCCCA?ACCAAA?BC?AAA@BCCC=BCC@BBBB8BB?BCCCCBBBC@D>AAAA@B@ABCAA>ABAAACC?A>ACD=AAA?BBBBCCBBBCCCCBBB@???A@@@@@@<AAAAA<@@>>:=49:<>
@ATNG8:00220:02754
GATGTAGGTGCACATGAGTGTATCCAGAAATCAGGAACTCTAGAAGAATTCAGATTTTTAACACGAGAGTAAACGTAAAAAGAAGGTTTTACAAGACTCACGTTAACAATATTGCAGCATTACGCACACAATCGAAGCGCAGTAAGGATGGCTAGTGTAACTAGCAAGAATACCACGAAAGCAAGAAGAAGAAGTACGCTATTAACTATTAACGTACCTGTCTCTTCCGAAACGAATGAGTACAGAGAGTACGATATGTCTACCATCGAATGAGGTTAGTCT
+
C>>>:5449A;:9AB@BCBBBCCB?B@AA;@@AB@D>AAA@CCC?BA=?9<=9;9===,@;@@BCA?BA??@:@@@<@@@+99969@>>2CBD8@9655:99>7<8<<5555.55:9;::5;====>A@@=BBBB?BCCBC@BA?B?BBB?BDDC<;;B?ABDCCB@CC@C@?>@AA@B<BAA?CBADE?0000000@>>BB=B>BA@B8;8:BA@?>BA;;;A@==:000+000+0:>>:??989BBAAA@@@000;:;@AA499?:=:>>==9=8;:;??
@ATNG8:00223:02753
GATGGTAGCATCATGCATATCTCACCAGAAGATCAGGAACTCTAGAAGAATTCAGATTTTTAACACGAGAGTAAACGTAAAAAGAAGGTTTTACAAGACTCACGTTAACAATATTGCAGCAGTACGCACACAATCGAAGCGCAGTAAGGATGGCTAGTGTAACTAGCAAGAATACCACGAAAGCAAGAAAAAGAAGTACGCTATTAACTATTAACGTACCTGTCTCTTCCGAAACGAATGAGTACGAGAGTCAGAGCAGAGCTACCATCGAATGAGGTTAGTCT
+
59<<9>CCCCCBBBBBCCCDCCCCC=BBD@CCCC@@?A@BCC@@AB@BC?C?BBBBBBBB3B?BB=BBBBB??>8>??BCBC3CB?B?CCC;DCD@CBCCCDCCC@C@CC@BBB?BBBBCCCCCCCECBBBB@CCCC>AABBBABB?C?C??>@EBBBAAC@CCCAAA@BB?BBA9==888*:>>;9:999(9@?B???CBBAB>=:=?AB7;8<ABBB@CCBBBCC@B?BBB=BDD?ABBBCBBBBBBBBBCCBB@@BAAABCC?@=>>?<ACCC@B>BCCCB
@ATNG8:00224:02746
GATGGTAGAGTATCATGTGTATCTCCAGAAGATCAGGAACTCTAGAAGAATTCAGATTTTTAACACGAGAGTAAACGTAAAAAGAAGGTTTTACAAGACTCACGTTAACAATATTGCAGCAGTACGCACACAATCGAAGCGCAGTAAGGATGGCTAGTGTAACTAGCAAGAATACCACGAAAGCAAGAAAAAGAAGTACGCTATTAACTATTAACGTACCTGTCTCTTCCGAAACGAATGAGTACACATCGTCGTGTCGTGCTACCATCGAATGAGGTTAGTCT
+
@@CD@AA@BBBBBCCCCCHBBBCBB?BBEACBBBBB>A?AC@@@0000A;@<@<<99999'57<BBCCLGFBA@8@@;;:::*;A>A2;;;.9;C:=BBCCEDBC@B@BCABBB?BBBBBBDCCCCCCAAABAECCB?BCBB???B@C@BBB@BBBCCCCC?BBBBAA>C@<@::59?@@A9?==;99999(9A?CBBBBA@@@,0,0><>,///ACCC@CBBB<<<+0+0@B5=00-0@??BGCBBBBBBBCCCBBBBBBABBA>AAAAA>AA::8:AC???B
@ATNG8:00225:02718
GATGGTAGCACGAACGACGATGTGTACTCATTCGTTTCGGAAGAGACAGGTACGTTAATAGTTAATAGCGTACTTCTTTTTCTTGCTTTCGTGGTATTCTTGCTAGTTACACTAGCCATCCTTACTGCGCTTCGATTGTGTGCGTACTGCTGCAATATTGTTAACGTGAGTCTTGTAAAACCTTCTTTTTACGTTTACTCTCGTGTTAAAAATCTGAATTCTTCTAGAGTTCCTGATCTCTGGAGATACACATGATACTCTACCATCGAATGAGGTTTAGTCT
+
::::<=<B;8///59:9:9;;<<=A>>>>?;<BBDD>9979=???@<A@=@A0/06=,0/<<7;6;;659@?==:43737'3:5:;;?48@BC>BAD?BD7::??@><@=?>=<>@<BBB@B?C??9:9:87====8:::9=>>>>@@@;;6630---)-7294;:;6;5659+..89<.<383=>FED/>>>>=2989>@>@@AA=====,=///53708:<A>=;ABD6;7:<<996/--067--/973///:;8<;>??@;>?<></////(//(/////
@ATNG8:00226:02759
GATGGTAGCAGACGTGACAGAGCGCCAGAAGATCAGGAACTCTAGAAGAATTCAGATTTTAACACGAGAGTAAACGTAAAAGAAGGTTTTACAAGACTCACGTTAACAATATTGCAGTAGTACGCACACAATCGAAGCGCAGTAAGGATGGCTAGTGTAACTAGCAAGAATACCACGAAGCAAGAAAAGAAGTACGCTATTAACTATTAACGTACCTGTCTCTTCCGAAACGAATGAGTACAGAGAGTACGATATGTCTACCATCGAATGAGGTTAGTCT
+
:9957;>>B;;;>=<@>;6659>5915<:5:A:;:;4;29?BAAAF?CC7:8:@@>???2>9<977?@A>==?8>>;;;;.4@=@.;;:*9@@;A@BBBBBBB@C@DC@CBC?BBCBB?@?FBBAB???A<??C@5:0=00/<<9>:@@@=@@:::??C=ABCB@@=@@3:9>177<<9<9937<<=266.5AA?@=>>D7;7<>>@=A=>>=<<5;;><==@<>;:?@77::49??=784843;;<<=CBBBBBBBBDBA9>9;:=:>???<?<@@???
@ATNG8:00228:02748
GATGGTAGTGCGTGAGAGAGAGACCCAGAAGATCAGGAACTCTAGAAGAATTCAGATTTTTAACACGAGAGTAAACGTAAAAAGAAGGTTTTACAAGACTCACGTTAACAATATTGCAGCAGTACGCACACAATCGAAGCGCAGTAAGGATGGCTAGTGTAACTAGCAAGAATACCACGAAAGCAAGAAAAAGAAGTACGCTATTAACTATTAACGTACCTGTCTCTTCCGAAACGAATGAGTACACATCGTCGTGTCGTGCTACCATCGAATGAGGTTAGTCT
+
4<<>?B<;?;@@;;<<<<<B@@BC>6<<?:>C>BC?:C:CB;99BC@:;7:6:9><;<>?.87?A>@?AAB@A>87394444$4<7=>>>=0=@@=ABBBFCC@@;@;;;5;BA@BBBCCBCDHBBCCBBBB@;;;C?D;;;ABAA>B@C;;7;CBBCBCC@CBCBBC=?@?B??<?000@70009@@@@@0@@:?>AACB??;:><A;;;=A=AACCF@BCBBAAA6:6:AA;@AA?AAACBBBBBCBBCBB@??BBCCBBBBB?BB:::ABBBC?B?C@??A
@ATNG8:00230:02740
GATGGTAGCTCACTTACGTCACACGTACTCATTCGTTTCGGAAGAGACAGGTACGTTAATAGTTAATAGCGTACTTCTTTTTCTTGCTTTCGTGGTATTCTTGCTAGTTACACTAGCCATCCTTACTGCGCTTCGATTGTGTGCGTACTGCTGCAATATTGTTAACGTGAGTCTTGTAAAACCTTCTTTTTACGTTTACTCTCGTGTTAAAAATCTGAATTCTTCTAGAGTTCCTGATCTTCTGGAGATACACATGATACTCTACCATCGAATGAGGTTAGTCT
+
><<>@CCBBCCCCC@DBBBBGBCCCCAAADBB@BCCC=CC?A=ABBBCCC?BBBCC@C@CCCD?A?BBCBBBBBA>ABBAA3BB?BBBE>CAAB@B@@9??9779AAA?CBBBCBBB?BBB@@<@A>>::8>;>>@@:>>C?@>>>@@@A@@=>>68;>=@@<><>?BABB=>><@????5@=C<>>>>>/>>>>?3;;=;;;>>AA=DDDC*;;=>@;A9>?;@A??===<@<BAAA@A:=::5:=>@@C@?>=>BAA@@@@@@<>>AAA<666=9=<@@@AA
@ATNG8:00231:02749
GATGGTAGTGCGTGAGAGAGAGACCCAGAAGATCAGGAACTCTAGAAGAATTCAGATTTTTAACACGAGAGTAAACGTAAAAAGAAGGTTTTACAAGACTCACGTTAACAATATTGCAGCAGTACGCACACAATCGAAGCGCAGTAAGGATGGCTAGTGTAACTAGCAAGAATACCACGAAAGCAAGAAAAAGAAGTACGCTATTAACTATTAACGTACCTGTCTCTTCCGAAACGAATGAGTACACACTCTCTTATGACACTACCATCGAATGAGGTTAGTCT
+
88<<7==BBBBBBBBCEEDCBB<;<69AC=CAA@@@=A=?AA@@@C@BC@E??@:93889)97;<=@A?BAA@A<ABBCEFF19:;6:DCD9BBD@AABEIDAAA=@?;;7;AA=@ABBBBCDCDEFCBBBE@@@@A>A@@@CCBC?C@CBB>BCDBDDCB?@?A@::39937?=<?@?==7;;;6=AAAB3BB@BBBCBBBB=9<7<9//)/597>>B?BBAACBD>A>ABA=ABB?BBBBBBBBBBACABBC?BBBBAAAA>><>?@==:=@@@=B7;?BAB
@ATNG8:00232:02716
GATGGTAGTACATGATAGACGACACCAGAAGATCGGGAACTCTAGAAGAATTCAGATTTTTAACACGAGAGTAAACGTAAAAAGAAGGTTTTACAAGACTCACGTTAACAATATTGCAGCAGTACGCACACAATCGAAGCGCTGTAAGGATGGCTAGTGTAACTAGCAAGAATACCACGAAAGCAAGAAAAAGAAGTACGCTATTAACTATTAACGTACCTGTCTCTTCCGAAACGAATGAGTACTGCGTCTCACTCTCGCCTACATCGAATGAGGTTAGTCT
+
<>AA766@ABDCCD@A@BBCCBBCC@CAB=@@@=??/:65ABCCCC@CD<@=@AAAAAAA2@?CABABCCCCCC=B;;;@@@,AC>C=@@@9ABB?B=;;CCB;;7;?BC@CCD@CCCCBCCCCCAAACBBBAED;:;;DD@AA;;7;>BAA?ABBBBCCBADDF<<;?AA>CAA6::@>>9?:949CDDH2BB@???BBCECC?B?B@@@;?<?ACCC?BA>=@:;406000+/00)/779;=;;;B?AACDBCBCCB:;9;BBBBBCD@CCBB>B@CD;;;
@ATNG8:00232:02746
GATGGTAGAGTACGTGAAGTAGACCAGAAGATCAGGAACTCTAGAAGAATTCAGATTTTTAACACGAGAGTAAACGTAAAAAGAAGGTTTTACAAGACTCACGTTAACAATATTGCAGCAGTACGCACACAATCGAAGCGCAGTAAGGATGGCTAGTGTAACTAGCAAGAATACCACGAAAGCAAGAAAAAGAAGTACGCTATTAACTATTAACGTACCTGTCTCTTCCGAAACGAATGAGTACTACTCTCAGAGACACACTACCATCGAATGAGGTTAGTCT
+
CCCC@CCCBBBCCCCBB?CCCBBC@CCC?CBBECC?C?CBDCCCD@CA?B?A?<99999)9>@ABBBBBBBBA;?@98787(8<8?=BBB9BFE?BAB@@AA??9><@@;<<<8<?>>>AAA?>>@@>>==9=AAA8;;><ADDA9>9><@?<AD@>>>>;AAAAB@=BB>BBB?BB@?>8<88187877(7=;@ED@@@B>>;><@===<@<@@<<=<AAAA@@@:?;?AA:@AB?AAABAAABB>AAAAAAACBBBAAABBC@B>>>B@>B<?<@<BBABC
@ATNG8:00232:02755
GATGGTAGCTATACGTATATCTATGTACTCATTCGTTTCGGAAGAGACAGGTACGTTAATAGTTAATAGCGTACTTCTTTTTCTTGCTTTCGTGGTATTCTTGCTAGTTACACTAGCCATCCTTACTGCGCTTCGATTGTGTGCGTACTGCTGCAATATTGTTAACGTGAGTCTTGTTAAACCTTCTTTACGTTTACTCTCGTGTTAAAAATCTGAATTCTTCTAGAGTTCCTGATCTTCTGGAGATATCATCAGCGAGCTACCATCGAATGAGGTTAGTCT
+
55:;7<<BBC>BBCC?>BBDDDCA<;666@@B?CBBF?EC@B@BCCDDDD?DCCDD?B?BCCC@C@CCCBBBBBA>@@A?@/>?9=998+7?993:7<8>B?BCBBCC<?@CBBCBB?BCB<@=@?=878;=:>???<@@AAA@@@@ABA@88881889:@A3858???>>>AA:>><>>9?=B<@@@9>>ADD:@@@=>=>>>>8====.=@@?@<?=A@;@AAAACA=A=@@@A>>:<>=<9:99::;?????@==///::6::>>B=;;;A7;6;AA??
@ATNG8:00237:02752
GATGGTAGGTGCACATGAGTGTATCCAGAAGATCAGGAACTCTAGAAGAATTCAGATTTTTAACACGAGAGTAAACGTAAAAAGAAGGTTTTACAAGACTCACGTTAACAATATTGCAGCAGTACGCACACAATCGAAGCGCAGTAAGGATGGCTAGTGTAACTAGCAAGAATACCACGAAAGCAAGAAAAAGAAGTACGCTATTAACTATTAACGTACCTGTCTCTTCCGAAACGAATGAGTACTATGTAGAGCTCTATACTACCATCGAATGAGGTTAGTCT
+
4:8:7;>C:<965=>566<<<<A?@=@@@?A:99?>6=:>999>@?<AA4:49:99@CC@1;7;955<999555)5555555$59.5.5<<+9;;054=<<5599258==455=6;455==:;;AAA@BB;;7:?>D?@:99??<B?C@C;;8;A@??;;;59>>B<A>BB788:6888<B;<@@=??>?>.;<488:===4746;67555,2,26:<<266;<<=B?=:<BB455:.443739:988;;777=BB@BB?>>@;:56///:48043-3-34444
@ATNG8:00239:02739
GATGGTAGTCTCAGATAGTCTATAGTACTCATTCGGTTTCGGAAGAGACAGGTACGTTAATAGTTAATAGCGTACTTCTTTTTCTTGCTTTCGTGGTATTCTTGCTAGTTACACTAGCCATCCTTACTGTGCTTCGATTGTGTGCGTACTGCTGCAATATTGTTAACGTGAGTCTTGTAAAACCTTCTTTTTACGTTTACTCTCGTGTTAAAAATCTGAATTCTTCTAGAGTTCCTGATCTTCTGGATAGCGACGCGATATACTACCATCGAATGAGGTTAGTCT
+
B9:59<<=BCBBBCBABB;;:BB@AAECCA@@=@C@AB=CB@CFBBBCECF@BBCBB?B<@=9925499<<<AC@A<:;;;;*9<8<>@A<A@BC@CCC?BC9;;@A;;8;@CCCCCC>BBC@D@CCCCA@ACACCBC@BABACBBA@@@@;;;A@?B;;8;B?B=B@@@AABDF@AABIK<C?B?AAACA,@CBBB:<;C;<;BCDD@CCCC5CA@CDAC@CC@DCCCCCC@C@AAABBB?BBCACCBBBAAABBBCBB@>@@00-0@>@C?@@AFAC@BB;;;
@ATNG8:00240:02736
GATGGTAGAGTATCATGTGTATCTCCAGAAGATCAGGAACTCTTGAAGAATTCAGATTTTTAACACGAGAGTAAACGTAAAAGAAGGTTTTACAAGACTCACGTTAACAATATTGCAGCAGTACGCACACAATCGAAGCGCAGTAAGGATGGCTAGTGTAACTAGCAAGAATACCACGAAAGCAAGAAAAGGAAGTACGCTATTAACTATAACGTACCTGTCTCTTCCGAAACGAATGAGTACGTGTGACGTACGTGAGCTACATCGAATGAGGTAGTCT
+
;:5>7;?@@:;9=>>@A@AADBBBC@CBB?BB@A@?:@<@ABA=A@5:;9?;@?=94444$55:::<<>C@:;;,955555&5<7=8=<;&555.5;99554:>:?;?>;?AC?AAABBCCBBBCCCCCCC?CBAA@C;;:C@??<B>B;:49BB?B>=D??;;:8<84404::6:=;?@<?AB>BBBB9A?B=???AA@AB@<@=00/0/597A<=999///;@8;;9;;370/)/779>??BBCB=??@??>??>;AB?>>AA=7/,/00;*//88;=
@ATNG8:00240:02746
GATGGTAGCACGAGTCACTCATATCCAGAAGATCAGGAACTCTAGAAGAATTCAGATTTTTAACACGAGAGTAAACGTAAAAAGAAGGTTTTACAAGACTCACGTTAACAATATTGCAGCAGTACGCACACAATCGAAGCGCAGTAAGGATGGCTAGTGTAACTAGCAAGAATACCACGTAAGCAAGAAAAAGAAGTACGCTATTAACTATTAACGTACCTGTCTCTTCCGAAACGAATGAGTACGATGAGATCTCGTGTGCTACCATCGAATGAGGTTAGTCT
+
@@@@;@CCCDC???DCCBCCC;;;=:=>C@CDCCCCACBICCBBCC@CE@C@;;<AAEED3C@CBCCDDCCBBB=BCCDDEE5@@?A@CIG;CCCABBBBCCGCC@C@CC@CCD@BB@BBBCCDDDCBBBBA@CCCC?AAACCBBB@C@BBB@BCCCCCCC?BBAAAA@DC?999599????BAA;:9999(:A?CCBBBB;;;;?;?AAA7;8;ACBD@ABCCBCC?B@BBB>ABB?;::BEFBA@CBBCDDBAA@<A<888A@<@A;;;7:?AA=@?A@@??
@ATNG8:00242:02726
GATGTAGCTCTGCTCTGACTCTCGTACTCATTCGTTTCGGAAGAGACAGGTACGTTAATAGTTAATAGCGTACTTCTTTTTCTTGCTTTCGTGGTATTCTTGCTAGTTACACTAGCCATCCTTACTGCGCTTCGATTGTGTGCGTACTGCTGCAATATTGTTAACGTGAGTCTTGTAAAACCTTCTTTTTACGTTTACTCTCGTGTTAAAAATCTGAATTCTTCTAGAGTTCCTGATCTTCTGGTGTCTGATCTGTATCACTACCATCGAATGAGGTTAGTCT
+
CCCCDDBAACC@?@BB@ABCCDGDCCBBBBB@BCCD=CC?C?BBBBCCCAABBCCAD@CCCD?C>CCBCCBCDD@CCDCC1CC@AABE?CCCCACCB?BC9;;;CBB?BBBBCCBC@CCC@B@BBCCBBBB?CCCD=BBDDBBBBCCCCBBBBB?CBC?BD?B>AACCCCCCD?B;;;;6;>C>;;;;;*;BAAB8;;BBCCCAAA=@@@A,AAAAA=A?CC@CBCCCBB?B@BBBCCC>@@B?BAAABBBCDCCCCCDCBBBC?BBB@@<@@@@=@@BABBB
@ATNG8:00245:02720
GATGGTAGAGTATCATGTGTATCTCCAGAAGATCAGGAACTCTAGAAGAATTCAGATTTTTAACACGAGAGTAAACGTAAAAAGAAGGTTTTACAAGACTCACGTTAACAATATTGCAGCAGTACGCACACAATCGAAGCGCAGTAAGGATGGCTAGTGTAACTAGCAAGAATACCACGAAAGCAAGAAAAAGAAGTACGCTATTAACTATTAACGTACCTGTCTCTTCCGAAACGAATGAGTCTACTCTCAGAGACACACTACCATCGAATGAGGTTAGTCT
+
::=>?AAEB@@@CCCBBBCCDBABC@CBB@B@@@AA?B@CDCCBBB?BC=B>BBBBBBBB5B@CCCCCCCBBBC;BA;;;;;*<C@C<AA@3@;;6;@BBCDBBB?C=AA@CBB>@@@ABBDCDCCCCCCCCAC@@@@CBBCABBD@CAC:9:;BBBCCCC@DDDAAA?BD?BBB>AABBD:@>B?BCDDD2BB?BAAABBBBB?B?BB?>3838?DCC@B:99?@@4:49::.9:949988CBBBBBCBBBCCCDCCCBBB::7:???B?B@@@5;5;AAA@
@ATNG8:00245:02735
GATGGTAGTACATGATAGACGACACCAGAAGATCAGGAACTCTAGAAGAATTCAGATTTTTAACACGAGAGTAAACGTAAAAAGAAGGTTTTACAAGACTCACGTTAACAATATTGCAGCAGTACGCACACAATCGAAGCGCAGTAAGGATGGCTAGTGTAACTAGCAAGAATACCACGAAAGCAAGAAAAAGAAGTACGCTATTAACTATTAACGTACCTGTCTCTTCCGAAACGAATGAGTACGAGAGTCAGAGCATAGCTACCATCGAATGAGGTTAGTCT
+
AA@>@CCCCBBCCCBBBCBC;;;CC@CDD@BBCCCC@B?BCFEBBB@CC899;CCCDDDD0E@CCCCBB@@;;;0;@;9:9:$4<8>.555&555.5AB?@CCBCABACB?BCG?AACBCBCC;;;CC@ABC@CCCC@CBBBBCCC@C@CCB?BBCCCCCC@CCCCCC?AA>ACB@BBBBA9>993:<=<=,=A=>?>BBCBBA?B@FBBC<><>=BBB?AAAA@@C@B@BDL@D@A?@AAAAAAABBAABECBBB>??????BB?BB>>?>ACAA=@=@BCCC
@ATNG8:00246:02741
GATGGTAGTATCTGCACACTCTGTCCAGAAGATCAGGAACTCTAGAAGAATTCAGATTTTTAACATCGAGAGTAAACGTAAAAAGAAGGTTTTACAAGACTCACGTTAACAATATTGCAGCAGTACGCACACAATCGAAGCGCAGTAAGGATGGCTAGTGTAACTAGCAAGAATACCACGAAAGCAAGAAAAAGAAGTACGCTATTAACTATTAACGTACCTGTCTCTTCCGAAACGAATGAGTACATAGATATACGTATAGCTACCATCGAATGAGGTTAGTCT
+
55<<9=>CCCCD>CCCCB<<;>;;;:AAC@BA9;9=9=49;;///7)//17399//////$/16/////899337.7;8<<<<)97171777.8995:=433;;6606900)/89689>>CCCCCBCCCD::;@BBBB@BBBBBBBB@G@CCB@BCCDCABA?DCBBA@;?><@@A?BBBBB<774?BBCCC1??@BBBBB>>>A:=:>@??<@<>>BBB@BBDDDCD?B?CCC=CCD?BBBC999BBCCCAABCDBB>@AA;;<A=D>>>?<???>;?9>AAAA
@ATNG8:00246:02745
GATGGTAGTGTGTCTCTGAGAGTAGTACTCATTCGTTTTCGGAAGAGACAGGTACGTTAATAGTTAATAGCGTACTTCTTTTTTCTTGCTTTTCGTGGTATTCTTGCTAGTTACACTAGCCATCCTTACTGCGCTTCGATTGTGTGCGTACTGCTGCAATATTGTTAACGTGAGTCTTGTAAAACCTTCTTTTTACGTTTACTCTCGTGTTAAAAAATCTGAATTCTTCTAGAGTTCCTGATCTTCTGGATAGCGACGCGATATACTACCATCGAATGAGGTTAGTCT
+
?<@@<<ADCCBBCDDAABDCCC:;;CBBCBCB?BA@>>2;;5;<@@BBC;;89ABBB=B;>A:;599=@@AAAA;;59@@:@:$::4945:9.9@@A=ABC@;;59:=@00,0>A::<00*/00*04>BBBBBA@<@C;;8;BBBBCBBCCCCBBBBB?CBB?BB>A@AA;;;@@AB>A@@B@7@>B>;;;;;*:>000+00@AABCBAB=ABBBB*BBBDC@D=BB@ACBCFDG?B@BBBDCC@BBBADCAAABBBBBBBBBBBDCDD=AADDC?BCBB@C?BC::;
@ATNG8:00246:02751
GATGGTAGCTCACGTACGTCACACGTACTCATTCGTTTCGGAAGAGACAGGTACGTTAATAGTTAATAGCGTACTTCTTTTTCTTGCTTTCGTGGTATTCTTGCTAGTTACACTAGCCATCCTTACTGCGCTTCGATTGTGTGCGTACTGCTGCAATTATTGTTAACGTGAGTCTTGTAAAACCTTCTTTTTACGTTTACTCTCGTGTTAAAAATCTGAATTTTTCTAGAGTTCCTGATCTTCTGGCTCTCGTAGACAGATACTACCATCGAATGAGGTTAGTCT
+
?@A<:BBBBBBB@@?@A@ACE@AACEDDBBBC@BCCC?CBADADDCCCCC?CDC??;@=@ABCAD@BAAABBBCCACCBCC3BB?B>>>7>@<<9>??:?C<?@?CCD>???BBCBB?BB@<@<??@>>>>@<@A@A:>>@?@?;;;>>@B::77)/)//)/=9@<@AA@A===?:875>>2>=B:=>DDD/@@==<5=;;;@@@>?@<?AAA/>>>>B<@@@@/A???A<=7<677----*-7:59:;;;???AA>??BBAAA??;=<==@:>>??<@<@@@>>
@ATNG8:00201:02785
GATGGTAGCACGACACGACGATGTGTACTCATTCGTTTCGGAAGAGACAGGTACGTTAATAGTTAATAGCGTACTTCTTTTTCTTGCTTTCGTGGTATTCTTGCTAGTTACACTAGCCATCCTTACTGCGCTTCGATTGTGTGCGTACTGCTGCAATATTGTTAACGTGAGTCTTGTAAAACCTTCTTTTTACGTTTACTCTCGTGTTAAAAATCTGAATTCTTCTAGAGTTCCTGATCTTCTGGACGACGCGCACTGACACTACCATCGAATGAGGTTAGTCT
+
55;;;>DBB996;@>==>>0//:?CBCCBBBB?BDGG>AA>B@DEBBBCC@CDBBB@C@CCBC?C?BBBBA??AA>;;<<<+?@=@AAA9A99:<?AA?CC999CBBB?BCAAACCC?CCA;A=?A?<<>>>:>AAA:>>AA???>>>BAA@>>>:<<<:<<6<:>AAB?????5;;<=<2=;@<@@AAA/@@AAA9>>?>>>>>>C=AAAA/A;;<@<@<AA;>>AACCC<A;@@@@@?;?AA;>;;;<@<<=>===>==///=9::::=9===A=A<AAA>>
@ATNG8:00201:02794
GATGGTAGACATATCGTACTCTCTTTACTCATTCGTTTCGGAAGAGACAGGTACGTTAATAGTTAATAGCGTACTTCTTTTTCTTGCTTTCGTGGTATTCTTGCTAGTTACACTAGCCATCCTTACTGCGCTTTGATTGTGTGCGTACTGCTGCAATATTGTTGACGTGAGTCTTGTAAAACCTTCTTTTTACGTTTACTCTCGTGTTAAAAATCTGAATTCTTCTAGAGTTCCTGATCTTCTGGGCTGCGCTGATATGCGCTACCATCGAATGAGGTTAGTCT
+
:9////<?CBBBBBBCCCBBBC;;;09=?AAD@CCDD=BBAC@BBBBBBB@BBB;;:;@CBBC=?59999;;;98177778)8=8?=B=6BBBB?BBB?A@9>>>@AC?:97774AB>>>=9<8;;<=888::/::93::A>>>>>>>>>A;;;=1--3)--)-3<9;9BCCCC@CCCCC;B?B@BCCCC3BBABI?CCCBBABBBB5;;;;*;;;;@;@;@C@CC@@@CE@C<;<BCBB<@;<<7<BBAAABCCDCCBCBCCCC@@AA@@=@BCEAC@CI;;<
@ATNG8:00202:02800
GATGGTAGGCGACATACATACGCGCCAGAAGATCAGGAACTCTAGAAGAATTCAGATTTTTAACACGAGAGTAAACGTAAAAAGAAGGTTTTACAAGACTCACGTTAACAATATTGCAGCAGTACGCACACAATCGAAGCGCAGTAAGGATGGCTAGTGTAACTAGCAAGAATACCACGAAAGCAAGAAAAAGAAGTACGCTATTAACTATTAACGTACCTGTCTCTTCCGAAACGAATGAGTACAGAGAGTACGATATGTCTACCATCGAATGAGGTTAGTCT
+
@A@=@CCC@BA@@@@BBBJC:;:BB@BCF@CCCC::9;?BCEDBCDAEL?A?ABA@@@@@1@@DCCCCBBCBBB=B::;DCC5CB>B@CCC<CGDAGCCCCBB:9;;@CD@CCC?CCCCCBBBCDDBBBCCC@CCBA>ABBBBBBB?CACCC@CCBBBCCC@CCCBA@=??9?AA8==999+9>>;==???.?A>AAAAAAB@@=@<@@??9;5;?BBC@CB@A@BB>A>ABB<CCB@BABBCCCBBCDBABABBBBBBBBB====?@@>><?=@<:>:=A@@>
@ATNG8:00203:02766
GATGGTAGGCACTGCGCACACATCCCAGAAGATCAGGAACTCTAGAAGAATTCAGATTTTTAACACGAGAGTAAACGTAAAAAGAAGGTTTTACAAGACTCACGTTAACAATATTGCAGCAGTACGCACACAATCGAAGCGCAGTAAGGATGGCTAGTGTAACTAGCAAGAATACCACGAAAGCAAGAAAAAGAAGTACGCTATTAACTATTAACGTACCTGTCTCTTCCGAAACGAATGAGTACTACTCTCAGAGACACACTACCATCGAATGAGGTTAGTCT
+
8@>:;?==8=?@AA>???@BDCFCC?CBC@CCEEBB?BHCBBCCCC@CD@C?CBBBBEDH3B?@ABBBAC@???9?@AACCC19:454=??7@BC@CCCCBDDDD@D@AA>AAA?BBCBCDEFDCCBBBDBC?BAAA?@@?C@@@C=A>A@@=@BBAABBB?BDCAAA?AA<@97/7;333.3776;=BBB1BC@AAA=@>;;;=A5;;8838=BBECC@CBBBA@A=?=?CD>A??<?A@ABCAAABBBBBCCBBAA=::;>AA<@@@>=9=B@?<?=?CCBC
@ATNG8:00204:02801
GATGGTAGTACATGATAGACGACACCAGAAGATCAGGAACTCTAGAAGAATTCAGATTTTTAACACGAGAGTAAACGTAAAAAGAAGGTTTTACAAGACTCACGTTAACAATATTGCAGCAGTACGCACACAATCGAAGCGCAGTAAGGATGGCTAGTGTAACTAGCAAGAATACCACGAAAGCAAGAAAAAGAAGTACGCTATTAACTATTAACGTACCTGTCTCTTCCGAAACGAATGAGTACGTGTGCGACGTGCTCCTACCATCGAATGAGGTTAGTCT
+
BCBC?BCCCBBBBCCCBBBC@@ACB@BCC@DDFCBB?B>BBDBBBC@CC?C?BBCCCCCC5B@CCCCCCDEDDD>ABABCCC5BA;A4;::.;CIACCIICCC996;@@@=ABB?BCBCBBCCBBACCDDCC@CDCC?BBCD@@??;@=ABB>BCCCDCCB?BCDCCC?AB?AAA=??>=;5=<=9<@@@@2@A?B???BBB@A>A?BBBB?C??=A00-0=<<@BB@C@CCC?CCC;;<CCDCCBBBBAAABBCBBBCC?BBC?CBBBB@CCBB?B@BB@@@
@ATNG8:00213:02806
GATGGTAGCTCTGCTCTGACTCTCGTACTCATTCGTTTCGGAAGAGACAGGTACGTTAATAGTTAATAGCGTACTTCTTTTTCTTGCTTTCGTGGTATTCTTGCTAGTTACACTAGCCATCCTTACTGCGCTTCGATTGTGTGCGTACTGCTGCAATATTGTTAACGTGAGTCTTGTAAACCTTCTTTTACGTTTACTCTCGTGTTAAAAATCTGAATTCTTCTAGAGTTCCTGATCTTCTGGGTCTACGCTCGTCGCGCTACCATCGAATGAGGTTAGTCT
+
//99399877@9;45==969A<@<<969=BCB7;;@@5>?;?<@?@=BB=@DCC@>:>:<<=?7;7;;;@>;;;?<???==*49.4:;:,:?:949>>>CC96;9BA@=B@996=BB?CCC>B?BCBBBCCC@C@@@=CAB;;;@BAA@@>000@;000:00*06999@@@A@@99555)5.5.5595*5955906<BBA@A@>>29999$9:995.569>5?CCBB@A<@=A99:??=?;<;.9??>>AA@@?@@;:9>>>?=998??:>=8808*...<:
@ATNG8:00214:02788
GATGGTAGCAGACGTGACAGAGCGCCAGAAGATCAGGAACTCTAGAAGAATTCAGATTTTAACACGAGAGTAAACGTAAAAGAAGGTTTACAAGACTCACGTTACAATATTGCAGCAGTACGCACACAATCGAAGCGCAGTAAGGATGGCTAGTGTAACTAGCAAGAATACCACGAAAGCAAGGAAAAGAAGTACGCTATTAACTATTAACGTACCTGTCTCTTCCGAAACGAATGAGTACAGAGAGTACGATATGTCTACCATCGAATGAGGTTAGTCT
+
::8869<ABBCBCBBBBCBBCBD@@=AA@>ACBB;;7;>BA@AB;93:93:=@ADBBBB9B=AABBB?>>989,9A@CDD9::292::.9:<7;EECCCEDB?C;;7;@@<@BBBBBGIHCABACAAA?@?@A>A@AAAAAA=@=@::7;BABCB:999AC@AB?BA>ABB?BCBBD;::9293:::+9>9?AAAABA88388=>8818;==BA@=@CCCCCC?A@:99/9==:???CABABBDBBBABBBCBBBBBBBBA<A@@>>:=>==8<6<>>66
@ATNG8:00214:02800
GATGGTAGCTCTGCTCTGACTCTCGTACTCATTCGTTTCGGAAGAGACAGGTACGTTAATAGTTAATAGCGTACTTCTTTTTCTTGCTTTCGTGGTATTCTTGCTAGTTACACTAGCCATCCTTACTGCGCTTCGATTGTGTGCGTACTGCTGCAATATTGTTAACGTGAGTCTTGTAAAACCTTCTTTTTACGTTTACTCTCGTGTTAAAAATCTGAATTCTTCTAGAGTTCCTGATCTTCTGGCGCGTATGTATGTCGCCTACCATCGAATGAGGTTAGTCT
+
?@@<?BBC@A?DCCCCD@ABDAAACCCDCCCB=A9996:B?B@DDBBBCD@DCBCC@C@CCCC?C@CCCCCCB@@=ABDCD5DF>B@@@;@BDHBFCDACC;;;ACAB?BBCBBBCB@DDD?C?CCCCB@@@>BBBB?CAABBBBBCCBCABBCC?BBC@DD?B?BCCCCCBBB>B;;;;.;>C>;;<;<*;CBDD>DCCGICCCBB>BBBB2BBBBF?C@BC?BBDCBBB@B@CCCCBC>A@C@CABAAABBCCBCBBBB@BCG@CC@@@@???D?B>BCB;;
@ATNG8:00216:02764
GATGGTAGGCGACATACATACGCGCCAGAAGATCAGGAACTCTAGAAGAATTCAGATTTTTAACACGAGAGTAAACGTAAAAAGAAGGTTTTACAAGACTCACGTTAACAATATTGCAGCAGTACGCACACAATCGAAGCGCAGTAAGGATGGCTAGTGTAACTAGCAAGAATACCACGAAAGCAAGAAAAAGAAGTACGCTATTAACTATTAACGTACCTGTCTCTTCCGAAACGAATGAGTACTATGTAGAGCTCTATACTACCATCGAATGAGGTTAGTCT
+
DCAA>A@@<@;;;CCAAACCB@?@B<ABD@CCCCAA?A@BBCBBBC@CC?C@DDD?@@@@1@@CCCCCBBBA?>8>@>>@@@1@C?D=BBB9BCHAIBCBDFCBB?B@CC@CCC?CCCBBCCCCCCCCBBBC@CCCC=A????@?B>C?BBB?BCBCCCCB?BBAA@@59:<@A@399999,8<<998989(7=8?@BBDCCBB?B?BBBB?>;>?BBB?BBBBBCC@C?CDD>CCC?AAACCCA@ABBCAA@BBBAAADBBB@@=@B?>>:>B@@<@?CBBAB
@ATNG8:00216:02788
GATGGTAGCAGACGTGACAGAGCGCCAGAAGATCAGGAACTCTAGAAGAATTCAGATTTTTAACACGAGAGTAAACGTAAAAAGAAGGTTTTACAAGACTCACGTTAACAATATTGCAGCAGTACGCACACAATCGAAGCGCAGTAAGGATGGCTAGTGTAACTAGCAAGAATACCACGAAAGCAAGAAAAAGAAGTACGCTATTAACTATTAACGTACCTGTCTCTTCCGAAACTAATGAGTACAGAGAGTACGATATGTCTACCATCGAATGAGGTTAGTCT
+
@@>:>ABBBBBB@A@DBBBCBBBDCACCC@BB@A997:?BBCDBBA?AC?A????AABBA3B>BAABBBB@@BB>BBBCCDD5CC>C5;;;6;DJAGCCBCCDCC@C?BB>BCC????BBBCCCCBBBCCBA>AB@@>ABAB?@??9@=AAA=ABBBCCEC@BAAACD>AA?CBB>AA?=>5=<<8?BBBB3AA?BAAACA;;<,/*/;;;1717ACBC@BBBBBCC?C?DDC>CCC?BBCBBBBBBBBBBBCCCC@AABBBBBB=>====;;;;A<A5:;@;:
@ATNG8:00217:02775
GATGGTAGAGTACAGTGTAGTAGACCAGAAGATCAGGAACTCTAGAAGAATTCAGATTTTTAACACGAGAGTAAACGTAAAAAGAAGGTTTTACAAGACTCACGTTAACAATATTGCAGCAGTACGCACACAATCGAAGCGCAGTAAGGATGGCTAGTGTAACTAGCAAGAATACCACGAAAGCAAGAAAAAAGAAGTACGCTATTAACTATTAACGTACCTGTCTCTTCCGAAACGAATGAGTACTGTATTATGTGTGCGCTACCATCGAATGAGGTTAGTCT
+
ABAA=A<@;55:<<=669@A@@CCC?BBB@FLDBAB7;6:AA@A@B?AA?B?BBBBBDBA3A??@?BBBBCA@@89:;;;;;':C;@?BCC9CBB@BICDBCCCC?C@DD?BCD@BBBBCBA<<;AABBBDC@CCCC@@@BA@@??;@=A@@;@A@>@CAB>???AAB>AB?BCC?A@A>><;7;577999:%9?<9:7BB?>=9+/+/789(/)/7=00,;::98=>=A780?8:>?<///::::???7839???ABA?????<;@@AAA=AA??<?7=@?::
@ATNG8:00217:02781
GATGGTAGTGTCATATGAGAGTGGTACTCATTCGTTTCGGAAGAGACAGGTACGTTAATAGTTAATAGCGTACTTCTTTTTCTTGCTTTCGTGGTATTCTTGCTAGTTACACTAGCCATCCTTACTGCGCTTCGATTGTGTGCGTACTGCTGCAATATTGTTAACGTGAGTCTTGTAAAACCTTCTTTTTACGTTTACTCTCGTGTTAAAAATCTTAATTCTTCTAGAGTTCCTGATCTTCTGTATGACTAGTGTACTACTACCATCGAATGAGGTTAGTCT
+
@@A<9BCBCBDCB@AAAACCCCD@CCCCC@@>@BBD=AC@D?BBBBBBB@CCCCC=A>ACCD@D@CCCCCCC@@=??=@@0@D?@@AC>CCCC@C;;9;C>BCCDCC?CCCGCCCB@CCC@C?CCCCA@@B>AACC?CCCBBBCCBBBCCCAAA@CCB@CC?C?BBDCCDBBC?BABBB:@>B>:::::*;BAAA9;;BBCCCBBB5;;;;*;;;5;=@=@B@BBCCC@A=@@CAABCDACBCCDEBCBBBCCCCCCBBBBBD?BBCCD?@A@@;?=@ABBB
@ATNG8:00217:02800
GATTAGTATCTGTCTACGAGAGCCAGAAGATCAGGAACTCTAGAAGAATTCAGATTTTTAACACGAGAGTAAACGTAAAGAGAAGGTTTTACAAGACTCACGTTAACAATATTGCAGCAGTACGCACACAATCGAAGCGCAGTAAGGATGGCTAGTGTAACTAGCAAGAATACCACGAAAGCAAGAAAAGGAAGTACGCTATTAACTATTAACGTACCTGTCTCTTCCGAAACGAATGAGTACGTGTGACGTACGTGAGCTACCATCGAATGAGGTTAGTCT
+
BBB@BBCBCCBEDCCBDCCCCAA?ABB?BBCBBB?B@BBCCCBB?BC@B?ABBCCCCC3B?BBBBBBBBBBA9AA;;:4;@>B;@5;;;-;EFACCCCBBBBB=@?@A<AAA=BBAAABAADCCCDBBBC@CBBB?B??>AAAA>B@CCC?CCBBBBCB?BBBCA@?>>9?BB:=>999,8>?;99::28?A?C?>>?AAAA:>:=?@B7:6:ADCC@CBBBABB5;6;AA;ABA?AAAABDDE???@ADCDC@@AFCA??BB?BBBBB?BBBC?C?CCCCA
@ATNG8:00221:02764
GATGGAGTGTCATATGAGAGTGTGTACTATTGTTTCGGAAGAGACAGGTACGTTAATAGTTAATAGCGTACTTCTTTTTTTTGCTTTCGTGGTATTCTTGCTAGTTACACTAGCCATCCTTACTGCGCTTCGATTGTGTGCGTACTGCTGCAATATTGTTAACGTGAGTCTTGTAAAACCTTCTTTTTACGTTTACTCTCGTGTTAAAAAATCTGAATTCTTCTAGAGTTCCTGATCTTCTGGATAGCGACGCGATATACTACCATCGAATGAGGTTAGTCT
+
BBBB@CCBBACCBBBBBCCCCCCCBBB9;;?BBC=CC@D@A@@CBBE@CCBBB?B@DECB=A=ABBBCACD?999898993"3333(3<88488827<.255769279????@B>B@@>B>BB===>>@<@>@?6:8>>A@@>===>@@@>?;>>>5;;5;5;?===BA@@;?:9991;:>:>>>>=/;@>??6;;77@A?<9:087865#2558:6:68858BCDDCD:>:?AEBBA<=;@@CB=AACCAAB?;;;??>=>@388>AA;;;;?<?;@A===
@ATNG8:00224:02762
GATGGTAGGCACTGCGCACACATCCCAGAAGATCAGGAACTCTAGAAGAATTCAGATTTTTAACACGAGAGTAAACGTAAAAAGAAGGTTTTACAAGACTCACGTTAACAATATTGCAGCAGTACGCACACAATCGAAGCGCAGTAAGGATGGCTAGTGTAACTAGCAAGAATACCACGAAAGCAAGAAAAAAGAAGTACGCTATTAACTATTAACGTACCTGTCTCTTCCGAAACGAATGAGTACACACTCTCATATGACACTACCATCGAATGAGGTTAGTCT
+
444>5:::544444:445555559<0;:<8<9;;55.54556;<=>8;;5:044===:;;':5:445:::?<==8=<==?>>+>>9=8<>=066;5555555544395<<8;>@=@@?>@>=>A999?=?=?<@@?@?CCBAAAAB?C?B>>9<@@0009=9<??A>=:<?9:;828899:689=5778999%9857;37398/.).3833327299BBA@@?898==8=8=<=9?@@<@@@@A@@ABB=>>B@==;688?;:99=.378;?<343949289;;;
@ATNG8:00227:02789
GATGGTAGCACACGAGATCTCATCGTACTCATTCGTTTCGGAAGAGACAGGTACGTTAATTAGTTAATAGCGTACTTCTTTTTCTTAGCTTTCTGTGGTATTCTTGCTAGTTACACTAGCCATCCTTACTGCGCTTCGATTGTGTGCGTACTGCTGCAATATTGTTAACGTGAGTCTTGTAATACCTTCTTTTTACGTTTACTCTCGTGTTAAAAATCTGAAATTCTTCTAGAGTTCCTGATCTTCTGGGTCTACGCTCGTCGCGCTACCTTCGAATGAGGTTAGTCT
+
88886::=;;;::==<@<<>>>>>=;;;;=>C;@;55)5<.5.6:9=;B@;@@A?A<B5<.444.58<<ABBBA<?777666'66)//::;2//4==7===7@@>??=@7925995529<8<=B:?;:;;==;;;<@@AA=;;;AAAAABBB??>///)///(/7374AA?:88=9949:<7<=>==7=====,--769,323--.355513>>>)..2---'.(.94889/..7270555555.5555,226:<<676=?>>??;;;>;>9>>=188885;8=>A=>
@ATNG8:00233:02799
GATGGTAGAGTACAGTGTAGTAGACAGAAGATCAGGAACTCTAGAAGAATTCAGATTTTTAACACGAGAGTAAACGTAAAAAGAAGGTTTTACAAGACTCACGTTAACAATATTGCAGCAGTACGCACACAATCGAAGCGCAGTAAGGATGGCTAGTGTAACTAGCAAGAATACCACGAAAGCAAGAAAAAGAAGTACGCTATTAACTATTAACGTACCTGTCTCTTCCGAAACGAATGAGTACTACTCTCAGAGACACACTACCATCGAATGAGGTTAGTCT
+
BBDE@CCBBBBBCCDDBBCBCCCCCCBB@BCCCCC?C?BBBBBBB?AC>B>CBAAABA@2A?BAACDDCA877)7>9;;;;.;D@??BBB9BCC?BCCCBBBBB@BADD@DA@>ABBCBDCDCCBBBCBBB@BBBB?BACBCBBC>B?CCC?BBBABABB@BCCDCC@BB?:9:@BBBDF=BBB@BCCBB3CF@B9::CC@@@<A;>>AB<><>AC@@>ACCCBBA?B?BBC=CCCACBBBBCCDBBAABBBB>>>>CFC???A<AA???<AB?@>??CCCAB
@ATNG8:00237:02768
GATGGTAGCACGAGTCACTCATATCCAGAAGATCAGGAATTCTAGAAGAATTCAGATTTTTAACACGAGAGTAAACGTAAAAAGAAGGTTTTACAAGACTCACGTTAACAATATTGCAGCAGTACGCACACAATCGAAGCGCAGTAAGGATGGCTAGTGTAACTAGCAAGAATACCACGAAAGCAAGAAAAGAAGTACGCTATTAACTATTAACGTACCTGTCTCTTCCGAAACGAATGAGTACAGAGAGTACACGTGTCTACCATCGAATGAGGTTAGTCT
+
44;;7<=AA@A?=ABBB=>>=;;;>9><A?A@@@00*0494:<<<@7957;2;@@>=:>:)>9CCC??@A?CBE=A?:9:::'9<:=?<<<155B<@@:@>AB@A>A?CBACBB:>:;8>>AACB??>?BBC=;;;>;A?>;;;>><>=BBC?BB??=CBB?BCBBBB?BB?BBB?BCCAA8<:0*/0//(//(/;;8B@A=?5;5;====@=A@@??<?????>?<@<BBD;>BB@???B998AAA??999@<AAAAABBBB@FBBAA=?>?B?A>A=;;:
@ATNG8:00237:02809
GATGGTAGCAGACGTGACAGAGCGCCAGAAGATCAGGAACTCTAGAAGAATTCAGATTTTTAACACGAGAGTAAACGTAAAAAGAAGGTTTTACAAGACTCACGTTAACAATATTGCAGCAGTACGCACACAATCGAAGCGCAGTAAGGATGGCTAGTGTAACTAGCAAGAATACCACGAAAGCAAGAAAAAGAAGTACGCTATTAACTATTAACGTACCTGTCTCTTCCGAAACGAATGAGTACAGAGAGTACGATATGTCTACCATCGAATGAGGTTAGTCT
+
CCA>?BCBBBBCCCCDCCCCEBCCC@CCC@BBBBBB?B@BDCCCCC?CB>B>BBAAACCC2A<???AABBCA@>6<<9:;;;*;C>C<ABB9AGFFGCCCCDDCD?B?CC@BBC?BADCCCCCCCCBBBCCB@CCBB@BBABBBBB>C@CBB?BCDDCAAA?CAAABB@BB?BBB?BCBCC>BBB>ABBBB3BB?A998BA=AB7;7;A=>1839@DDF@DABBBBB=A?ABB>BBDABAABBCBBBBAAABBBBBBCCCBBBB?;?@@@A=?>>==D<A???>
@ATNG8:00240:02805
GATGGTAGTCTCAGATAGTCTATAGTACTCATTCGTTTCGGAAGAGACAGGTACGTTAATAGTTAATAGCGTACTTCTTTTTCTTGCTTTCGTGGTATTCTTGCTAGTTACACTAGCCATCCTTACTGCGCTTCGATTGTGTGCGTACTGCTGCAATATTGTTAACGTGAGTCTTGTAAAACCTTCTTTTTACGTTTACTCTCGTGTTAAAAATCTGAATTCTTCTAGAGTTCCTGATCTTCTGTCTCTCGTAGACAGATACTACCATCGAATGAGGTTAGTCT
+
88786=?CBBBCCCCBBBBBBHICCECCCCCB?ABBA=BB?BACMHFDBB?BGECC@C@BBBB?C@DDAAACCBD>BADCD3CC?AABA<AABC@CCGAFF@AAACCCACCCCBBBE@BBC@B@CDDBBBBC@CC@@>ABB@BABABBCBBCBCC?BBB@BC;@>@@BBJDCCC@CCCCC9B?B?BBBBB0BDBBB:<<CCCCCBBB@DDEE5C@@AA7;6;A@BBBCCCD@C?BBBBCC@DCCCCBBBCCCBBCBBBBBBCCCB?BB????BBAB?B?BBBBB
@ATNG8:00241:02808
GATGGTAGCTCGCTGATGATATCTCCAGAAGATCAGGAACTCTAGAAGAATTCAGATTTTTAACACGAGAGTAAACGTAAAAAGAAGGTTTTACAAGACTCACGTTAACAATATTGCAGCAGTACGCACACAATCGAAGCGCAGTAAGGATGGCTAGTGTAACTAGCAAGAATACCACGAAAGCAAGAAAAAAGAAGTACGCTATTAACTATTAACGTACCTGTCTCTTCCGAAACGATGAGTACTATAGACTATCTGAGACTACCATCGAATGAGGTTAGTCT
+
BABB?CBBBBBB@@@?BBCCCBCCC@CGEABBCCBB?B?C<;:AAC>AAAD@BB@A?AAA2B?BBABCBAACAD::8;4999(4506;@G@0>CG@C;<<ABB;;89>BDABBB@CBBBCAAACCBBBBBCC@CCBC>@@BBBCBD?B?B::7;CCBBBBC?BBBCBB?BB?CCC@CB?>>8;;;58999::%9>;>99:CC@??<A<AAAA<A=AACBC?CCBBBAA>A@DDE>D9:8BBBCCCCAAACCBBBBBBCBBBCBCF?B???D@BCBB@B?BCCBA
@ATNG8:00244:02791
GATGGTAGAGAGAGCTCTCTCATCGTACTCATTCGTTTCGGAAGAGACAGGTACGTTAATAGTTAATAGCGTACTTCTTTTTCTTGCTTTCGTGGTATTCTTGCTAGTTACACTAGCCATCCTTACTGCGCTTCGATTGTGTGCGTACTGCTGCAATATTGTTAACGTGAGTCTTGTAAAACCTTCTTTTTACGTTTTACTCTCGTGTTAAAAATCTGAATTCTTCTAGAGTTCCTGATCTTCTGGATATGAGTGACTCGTGCTACCATCGAATGAGGTTAGTCT
+
@A@@?BCDFCCCBCB@ABCCHCCCDBBBCCB@=ACCC>BD?D?CCBABBB@BCBBB?B?AAAC@C?BABCCCCDC?BBCCC3BB?BBBB?AA@A?@??<?A:AAABAB<????FCCC?A??;@=AA@A9<<A<AAAA7>;<;;<>=@@AAD<<=A<>==97718;??????ABC<@;;;;/:4:498888(8=8888)8<<<@??>==4::::+9<==@=A=@@<@@@A???<@<AAAA:87:??<@@@AAA=<=AAAAA>?=><=8<?<<><BA;>:=:=@@@@
@ATNG8:00246:02762
GATGGTAGGCGTGTGAGAGTCTGCCCAGAAGATCAGGAACTCTAGAAGAATTCAGATTTTTAACACGAGAGTAAACGTAAAAAGAAGGTTTTACAAGACTCACGTTAACAATATTGCAGCAGTACGCACACAATCGAAGCGCAGTAAGGATGGCTAGTGTAACTTGCAAGAATACCACGAAAGCAAGAAAAAGAAGTACGCTATTAACTATTAACGTACCTGTCTCTTCCGAAACGAAAGTACGAGAGTCAGAGCAGAGCTACCATCGAATGAGGTTAGTCT
+
BBAA<A=B?CBBCDCBBCDCBBCC=7BCC@CCCBBC?B?AABBBCC=;;8;@CBBBCCCD3C?BAAAAABBBBC=????BBA/9949=AAA8AAB?CBCCCBBBB@B@BA<=;;:=?AAAA>>>>>@A>>=A:@@@A<>><=@@>><>>F@B?BBBBBBBB?BB?ACB=::6>CC?AA888+9<<8=====,9818@@@@B@@@;?<?@@@=A<AA??@<@@??>@@4:5;==5=AAB>BBAB?@@AACBBBBBBBB@@@A@@<@@ABB>A??B?A=ABB99
@ATNG8:00202:02856
GATGGTAGTGATACAGATCAGACACCAGAAGATCAGGAACTCTAGAAGAATTCAGATTTTTAACACGAGAGTAAACGTAAAAAGAAGGTTTTACAAGACTCACGTTAACAATATTGCAGCAGTACGCACACAATCGAAGCGCAGTAAGGATGGCTAGTGTAACTAGCAAGAATACCACGAAAGCAAGAAAAAGAAGTACGCTATTAACTATTAACGTACCTGTCTCTTCCGAAACGAATGAGTACCTCTCAGACGCTCGTCCTACCATCGAATGAGGTTAGTCT
+
BBBB?BCCCBBBDCCCCDCDBBCCE?CBC?CCCCAA>A@CBBBCCB>BB@B@???BCCCB3B?BBAAABBBAA@8>@?AAAA2AA>A<AAA9ADFADBBCCCC999;?CB@DCC?BCCCDDCCBBCCCCCCD@DCCC?BBBAB@??;@>AAA>BBCCBBBA@CCAABB>BB@BBB;>>???8@??9?AAAB3AB?B:99BBA@@==:==BB<@<@>BBC@BBBBBDC?A>ABD=CBD?DBBBCBB?BBBBBCCCCCABB@A8>>A=>>=??=DAAA9=:>CAAA
@ATNG8:00204:02811
GATGGTAGGTGCACATGAGTGTATCCAGAAGATCAGGAACTCTAGAAGAATTCAGATTTTTAACACGAGAGTAAACGTAAAAAGAAGGTTTTACAAGACTCACGTTAACAATATTGCAGCAGTACGCACACAATCGAAGCGCAGTAAGGATGGCTAGTGTAACTAGCAAGAATACCACGAAAGCAAGAAAAAGAAGTACGCTATTAACTATTAACGTACCTGTCTCTTCCGAAACGAATGGGTACCTCTCAGACGCTCGTCCTACCATCGAATGAGGTTAGTCT
+
44:<;CCC@:99;>>?AACCCAAAC>@AA5;;;:=;9@=@ABBCBH@A@?@?CA;;;AAA0B?CBCCBBC<<;C;;:;A@@@0A@==7<<<+:95.5::==>>00006>><@@B>ABA9;:AABB;;;DBCB@CBBC@CBBCCC@@;@=B;;8;AABB@AA@CCCCCB?BB=::9299988*333,3;<=>+==7==<::;@@@?B@?AAB:=8<?CAA=ACCBBBC@C?ABG?CBB=@@B=BDB@CDCBBBCBBBACCCC;>?D@>??BA<888@=A<@@@>>
@ATNG8:00204:02816
GATGGTAGACATATCGTACTCTCTGTACTCATTCGTTTCGGAAGAGACAGGTACGTTAATAGTTAATAGCGTACTTCTTTTTCTTGCTTTCGTTGGTATTCTTGCTAGTTACACTAGCCATCCTTACTGCGCTTCGATTGTGTGCGTACTGCTGCAATATTGTTAACGTGAGTCTTGTAAAACCTTCTTTTTACGTTTACTCTCGTGTTAAAAATCTGAATTCTTCTAGAGTTCTGATCTTCTGGGTGCGCTACAGTCTCTCTACCATCGAATGAGGTTAGTCT
+
?AA<>BDCCCCCBBBBBBFDDCBBCCCEDCCB@BBAC=BB=@<@@@@ACB@CBBBC?C>A@BB@CABAABCCCAA;98879'3<3?B@>5=00)09=00,7>;=?@A9:48?A>?@@@=A>>:>=A=>>===>=@@@A;@???>>>>>>>?A;;;><:;:7//*/9::=??>>>?=???A@5@8=8==>>>/>>:;:3;AB====;//-/===,=8==A=A=??<>>AA>>=<@@@@A99469991///998AA@@??>AABBA@<>;;;>=>;;:=B=@@?BB
@ATNG8:00204:02856
GATGGTAGAGTATCATGTGTATCTCCAGAAGATCAGGAACTCTAGAAGAATTCAGATTTTTAACACGAGAGTAAACGTAAAAAGAAGGTTTTACAAGACTCACGTTAACAATATTGCAGCAGTACGCACACAATCGAAGCGCAGTAAGGATGGCTAGTGTAACTAGCAAGAATACCACGAAAGCAAGAAAAAAGAAGTACGCTATTAACTATTAACGTACCTGTCTCTTCCGAAACGAATGAGTACTGTATCTATGTGTGCGCTACCATCGAATGAGGTTAGTCT
+
:9:4.449::<====666>;;666=5;:=055::;<9B?BBBBBCD=A@49.444=9:::)97<56699;;555)5955555$594;9>@@2=<@<<>??@AA?A>A?AA=?77-3334<<<=666@A::9?7>@AB8;;:@A@@@=A=>::7:BBBBAAB=AAB;;:?00+000*//;;=37731333333#39498::=:>@A9<539>>:?<@@EFC@CCBAA@@=@@CCD>CED@;;;AA@A:::@@@????BB@@:98<;;5;=7337BC??9=?BBB9:
@ATNG8:00206:02816
GATGGTAGGCACTGCGCACACATCCCAGAAGATCAGGAACTCTAGAAGAATTCAGATTTTTAACACGAGAGTAAAACGTAAAAAAGAAGGTTTTACAAGACTCACGTTAACAATATTGCAGCAGTACGCACACAATCGAAGCGCAGTAAGGATGGCTAGTGTAACTAGCAAGAATACCACGAAAGCAAGAAAAAGAAGTACGCTATTAACTATTAACGTACCTGTCTCTTCCGAAAACGAATGAGTACTGTATCTATGTGTGCGCTACCATCGAATGAGGTTAGTCT
+
4:<:5:==8=<;;;:==99995555)5<<5;ABBBB@C@IEC;=9C?BB@B@@@?>><<>0:5>@A::9?<7778*7<944444#55.5.5;;+<6616>>@=BCDB?B?AA>ADD?BDCCDCCIBBBBBBBA@=@BAA?C@@@A@??;@=?;;6:BCABAAA=??BBBB?CB@???:?A>=?8998<99999(:=9<@999;>A?5:88=>D5;7:?BBC@BBA@@A@8=89999-9??:@BBBBBBBBBBDCB???BB???CA?67/6755717<>A<?<?A:::
@ATNG8:00207:02818
GATGGTAGAGAGACTGTAGCGCACCCAGAAGATCAGGAACTCTAGAAGAATTCAGATTTTTAACACGAGAGTAAACATAAAAAGAAAGGTTTTACAAGACTCACGTTAACAATATTGCAGCAGTACGCACACAATCGAAGCGCAGTAAGGATGGCTAGTGTAACTAGCAAGAATACCACGAAAGCAAGAAAAAGAAGTACGCTATTAACTATTAACGTACCTGTCTCTTCCGAAACGAATGAGTACGTGTGCGACGTGTCTCCTACCATCGAATGAGGTTAGTCT
+
55;;7<CCCCCBBCBBBDDDEAABC>BBC@CCCBBB@D@CBAACCC?CC?C?BAABCCCC2C?CCBBBBCB@?@8B@BADA?,899+:3:9:29??=B?>>C>>>?<?=>>:>AA;@@?;@@CCCCBDDCCCD@BBAA?B@ABAC@?=@?CAA@BBCCBCCC@BCB@A@@CC>AAA799>=>7?@@?AABBB3AC?B?>@CCD=>:><>==B7:5:@AAA>BBAAACB?C?CCC=AAAAABABBBBAAABBBBBBBCBBBAA<AAA<A===A<A@@@8:7:B???
@ATNG8:00208:02834
GATGGTAGATATATGCACGCTCTACCAGAAGATCAGGAACTCTAGAAGATTCAGATTTTTAACACGAGAGTAAACGTAAAAAGAAGGTTTTACAAGACTCACGTTAACAATATTGCAGCAGTACGCACACAATCGAAGCGCAGTAAGGATGGCTAGTGTAACTAGCAAGAATACCACGAAAAGCAAGAAAAAGAAGTACGCTATTAACTATTAACGTACCTGTCTCTTCCGAAACGAATGAGTACTACTCTCAGAGACACACTACCATCGAATGAGGTTAGTCT
+
@@?:9B=BCBBBBB@ACCCCECC@@<?CB?B@;99B>B?B@?@=00+00/59;:99::9'98B@ABABBBBBC?CABBEED5@?;@5;;;&9@D=BBADE>=BB=@=@A<A@C?@A@@AA;;:CCCCCBCG@CCCC<;;BBA@@@>B?BBB@CCBBBB;;6;@?==>;00,0:9)/77777(7>>;99999(7;1;;BBBCBB@0/+/865(/)/9<00+;99=<<<*0*///(/;;69<B=<@@@@@@??@@A978AB@;==0/(-77-.).;9=9?;?>999
@ATNG8:00210:02825
GATGGTAGTGATACAGACAGACACCAGAAGATCAGGAACTCTAGAAGAATTCAGATTTTTAACACGAGAGTAAACGTAAAAAGAAGGTTTTACAAGACTCACGTTAACAATATTGCAGCAGTACGCACACAATCGAAGCGCAGTAAGGATGGCTAGTTTAACTAGCAAGAATACCACGAAAGCAAGAAAAAGTAGTACGCTATTAACTATTAACGTACCTGTCTCTTCCGAAACGAATGAGTACGAGAGTCAGAGCAGAGCACCATCGAATGAGGTTAGTCT
+
>@@>@BBBBCCC@AADBBBCCCCC@BBC@CCCCBB?B@DDDDBCB?BD?B?BABBCCDD+A>ABBBDBABBDD=@@;;<;;*;B>B=AA@7@BB@CCCCCCCA@<@?@@<@BB?BBCABBCCCCCCCAAAB?BAAA?BAABBBEC?B?B;;9;BBBCD>C?BBCCCC?DC?D??=?BBCC>AAA=AAAAB3BAAACDCBBBBC>A>ABAA?A>ABB@A>@@AA@@@=A>???8?AA?BBCCCCCCBB?>>BBBBBBBB=>>CC@CAAAB@BBBB>B@CBBBB
@ATNG8:00227:02854
GATGGTAGCAAGAGATCTCATCGTACTCATTCGTTTCGGAAGAGACAGGTACGTTAATTAAGTTAATAGCGTACTTACTTTTTCTTAGCTTTTCGTGGTATTCTTGCTAGTTACACTAGCCATCCTTACTGCGCTTCGATTGTGTGCGTACTGCTGCAATATTGTTAACGTGAGTCTTGTAAAACCTTCTTTTTACGTTTACTCTCGTGTTAAAAATCTGAATTCTTCTAGATTCCTGATCTTCTGGACTAGTACTCTCACAGCTGCCTACCATCGAATAGGTTAGTCT
+
8///3977::7:?AB;56<;;:>>A>>>>=74555)5>.5./7/////)/////)/39)/)/93:398:;>555:455====+5428;3333&3<8:7;>=8==4449:9948::334:=8>==7=7<;;87325499<>:=<=<>@?;;;==>888:8<;<:==9=69<877//.;.3.../&53:455222(5;<<=05222;999:906677'698:=9=9:;5;===;;5;5:>???=9=77,----------866555...5056729955568663838---7
@ATNG8:00228:02834
GATGGTAGGCGTGTGAGAGTCTGCCCAGAAGATCAGGAACTCTAGAAGAATTCGGATTTTTAACACGATGAGTAAACGTAAAAGAAGGTTTTACAAAGACTTCACGTAACAATATTGCAGCAGTACGCACACAATCGAAGCGCAGTAAGGATGGCTAGTGTAACTAGCAAGAATACCACGAAAGCAAGAAAAAGAAGTACGCTATTAACTATTAACGTACCTGTCTCTTCCGAAACGAATGAGTACGATGAGAGAGCTCTCTCTACCATCGAATGAGGTTAGTCT
+
<;<>?BBC@C@:9665=>A?@@:94)4::;BBBB;:7;7;;@@;;;49=.9.:@8><<<<'<8494333389;<<4::3333&3;7;;BCA+9333(/8/-(-66---399387848:7A755585558887;58558;A=<///555;-/5:;@:::797706<:;BEACC@CBC?BBAA@9@00+00000'0<6=997993330404<?>;?8@@:97<???>===8?<:@A8?9989968------6779<<::33338<;;=58888<6::<;0707;;=:
@ATNG8:00228:02858
GATGGTAGTATCTGCACACTCTGTCCAGAAGATCAGGAACTCTAGAAGAATTCAGATTTTTAACACGAGAGTAAACGTAAAAAGAAGGTTTTACAAGACTCACGTTAACAATATTGCAGCAGTACGCACACAATCGAAGCGCAGTAAGGATGGCTAGTGTAACTAGCAAGAATACCACGAAAGCAAGAAAAAGAAGTACGCTATTAACTATTAACGTACCTGTCTCTTCCGAAACGAATGAGTACATAGATATGTGTGCGCTACCATCGAATGAGGTTAGTCT
+
::::6<9=555::@<BBB=B<>=66.5994959559495:>=;;;A?A??A@?=997999'92873884=;;;A988?<>>>)592439==0=@A=A@BB666<<8A@BB?C@@=@BCABDGCCEDJCCBB@;=<00,0:::>A@?;@=>:9.9<95:BAD@DBB99:@BA=@?;6;=;8818==7==BBB1BC?CBBBBBB>A;>6;:>?5;5:@;;;<?@@@@AA@C?ABC;A::6:?@A@BBBBBEDCCBBBCB@===>>=8=:9:=7;:@D<?;>B:99
@ATNG8:00230:02835
GATGGTAGCGCACACATAGATACAGTACTCATTCGTTTCGGAAGAGACAGGTACGTTAATAGTTAATAGCGTACTTCTTTTTCTTGCTTTCGTGGTATTCTTGCTAGTTACACTAGCCATCCTTACTGCGCTTCGATTGTGTGCGTACTGCTGCAATATTGTTAACGTGAGTCTTGTAAACCTTCTTTTACGTTTACTCTCGTGTTAAAAATCTGAATTCTTCTAGAGTTCCTGATCTTCTGGTAGAGCGTGCATATATCTACCATCGAATGAGGTTAGTCT
+
@@A=9BCCCCCCABABCCCCBBCCCDABBDBB?CCBB=BE?B?BCDDCCC@CCBBB@C@CECC@BFDDDCBBBBC<@@@@@0AA=AABB=BCDDAECB?BC?AAACCC@CCCCDCBB@BCD?B?AACCAAAC@BBCC>BBBBCCCCDDDCCCBAA?C@@>@A?B?AAEECBABB>B;:;.;=C=;;;;.;@@@B:;;ICDCIDDB5;;;;*;BBCB@CABB?BCBAB;;;<@DDCBBE>AAC@BBECDEDCBBBCCBBBBAAA>A@@@C?BBBB?B@BCBBB
@ATNG8:00231:02852
GATGGTAGACACGTGTGCTCTCTCGTACTCATTCGTTTCGGAAGAGACAGGTACGTTAATAGTTAATAGCGTACTTCTTTTTCTTGCTTTCGTGGTATTCTTGCTAGTTACACTAGCCATCCTTACTGCGCTTCGATTGTGTGCGTACTGCTGCAATATTGTTAACGTGAGTCTTTGTAAAACCTTCTTTTTATGTTTACTCTCGTGTTAAAAATCTGAATTCTTCTAGAGTTCCTGATCTTCTGGATAGCGACGCGATATACTACCATCGAATGAGGTTAGTCT
+
@@>:=@@A;99@>>;;<;>>BA>?BABCCCCC@CBBC@CC@D@CBBBBBD@CBC@@=@?B@AB@C?BBBCCCDCC>AACCD2BA=@::9,7??A?BBB>BB599@AAA<??CBCBB><>?A;?<?@@AAA@@<@>>>8==;9:9::;@CAAA@@@=>>?<>A=A=BAA;;;=88818<<@>2>+/)/7676)6<7760:77:77==9;3:<==/:7675<>:@A;ABBAA@@<@=AA??;;5;;;9?C=>>@@@??>>>==>?@?D>;788A;>>>>=A>DAA??
@ATNG8:00233:02833
GATGGTAGTAGTACACTAGTCATACAGAAGATCAGGAACTCTAGAAGAATTCAGATTTTTAACACGAGAGTAAACGTAAAAAGAAGGTTTTACAAGACTCACGTTAACAATATTGCAGCAGTACGCACACAATCGAAGCGCAGTAAGGATGGCTAGTGTAACTAGCAAGAATACCACGAAAGCAAGATAAAGAAGTACGCTATTAACTATTAACGTACCTGTCTCTTCCGAAACGATGAGTACTGTATCTATGTGTTCGCTACCATCGAATGAGGTTAGTCT
+
<:;?:966@==C???@===<;?965::<7<?AA;;7;=BABB?9:295.48<;944444$48;>>955?:379.9<;9444$4:8>7===2=>A:=BBCBCCCB?B?AA>BBB@CCCCBBBCGCBBBCBAB?BBBB@BAAA;;:??B?BBB>BCBBBCCC@BAB:::8:9????<@A=??8::9<@@ABB=>><>CA@@@CCC<@<@;;;9@<=@AAA>A@?@A?@=?9=>@5=00/::>AB???BAAA@??CCBB?BBCBBB>>=@BB<A=88186;@AA@
@ATNG8:00236:02846
GATGGTAGTAGTACACTAGTCATACCAGAAGATCAGGAACCTAGAAGAATTCAGATTTTTAACACGAGAGTAAACGTAAAAAGAAGGTTTTACAAGACTCACGTTAACAATATTGCAGCAGTACGCACACAATCGAAGCGCAGTAAGGATGGCTAGTGTAACTAGCAAGAATACCACGAAAGCAAGAAAAAGAAGTACGCTATTAACTATTAACGTACCTGTCTCTTCCGAAACGAATGAGTAACTGTATCTATGTGTGCGCTACCATCGAATGAGGTTAGTCT
+
/:89;@ACCBBBDCE@A<BBBABBA?;;;=@C@AADAG@C?BB::8;C@CADCCBDDDD5DACBBBCBBBCDB;@@;;;;;);?<?;@@=3<;;9==:?@@BBB?C?CD@BBB>BCBEEFB?>>>BAAA>>8<<9:3:888=>>>:=;>;?<????BBCB@BBBABF@BB?BAA=??999,:@A;9:9:9(97/7;8?AA>?<0745>>=:>:;889>:>>>>>??=A<@=<6<00-088:.0*0=:::BA@@@@@@@?998>?>8<<?A@>BBC?<?<?>=//
@ATNG8:00238:02831
GATGGTAGCACACGAGATCTCATCGTACTCATTCGTTTCGGAAGAGACAGGTACGTTAATAGTTAATAGCGTACTTCTTTTTCTTGCTTTCGTGGTATTCTTGCTAGTTACACTAGCCATCCTTACTGCGCTTCGATTGTGTGCGTACTGCTGCAATATTGTTAACGTGAGTCTTGTAAAACCTTCTTTTTACGTTTACTCTCTGTTAAAAATCTGAATTCTTCTAGAGTTCCTGATCTTCTGGGTCTACGCTCGTCGCCGCTACCATCGAATGAGGTTAGTCT
+
@@C>@CBBBBBDCDCCCCCCCCCCBBCBDDBB@BCCG>CC@CACCCCCBC@BBBBB@E@BCBC@B?CAAACECAA>@BFCC2CC@B===:>BAB@BBA=@@<?>@CCC?AABBBBBB>@@B>A>>=?<<>>>>EAAA;?>A>><<<<<AAA>;;=9<<>:<<8=<?AAB@@@>>;>@@BC;A;?8<=DCD/AA555,7:<;;;?AB:>>>>/>;;;@=B=??;=<=///@9@7=>>=?A=;;;B:BB??>@E@@=>>=A:>>@@@<@A@@@;??AA<A=@@@::
@ATNG8:00241:02848
GATGGTAGCACACGAGATCTCATCGTACTCATTCGTTTCGGAAGAGACAGGTACGTTAATAGTTAATAGCGTACTTCTTTTTCTTGCTTTCGTGGTATTCTTGTAGTTACACTAGCCATCCTTACTGCGCTTCGATTGTGTGCGTACTGCTGCAATATTGTTAACGTGAGTCTTGTAAAACCTTCTTTTTACGTTTACTCTCGTGTTAAAATCTGAATTCTTCTAGAGTTCCTGATCTTCTGGTATACACACTCGCTCGCTACCATCGAATGAGGTTAGTCT
+
AAA@=BBBBBCBBCBCC;::A;<>BBBCCBCC@BBBC=CB>B@BBCDDCC?BBBBB@C@BBCC?C?CBBBBBCBB=:9::9)9@9@???:?CCC>AAC@CB?BBBBB<??AABBBC?CBB@B?>>@@>>>?:<<;;5;>===A@@@;;;A@>>>8;::98808:===BBAAAB<>>>></:1818<>>>/?C@@@9?????>>=::1888)8<=;;7;=@A:=>ABBBB=A:>=B?==9;;;7=;;:;>>??>?@@=;;;><<97769>6:9:A8<8===;:
@ATNG8:00248:02819
GATGGTAGGTGCACTGAGTGTATCCAGAAGATCAGGAACTCTAGAAGAATTCAGATTTTTAACACGAGAGTAAACGTAAAAAGAAAGGTTTTACAAGACTCACGTTAACAATATTGCAGCAGTACGCACACAATCGAAGCGCAGTAAAGGATGGCTAGTGTAACTAGCAAGAATACCACGAAAGCTAGAAAAAGAAGTACGCTAATTAACTATTAACGTACCTGTCTCTTCCGAAACGAATGAGTACTATGTAGAGCTCTATACTACCATCGAATGAGGTTAGTCT
+
::8:7;:=8?@@BABFBBBDC>65.555.599=9909?;;<AB>C?@?5:.37739;;:';49:88A@ACBA@5<:99999(999)85;;;/44:4:9855>=??<@<@?;?;;5;887???@???@???@@<@@@@;887898676(549795///88=;87;56577.3?6;@B786@AA:778=68888(85-58:=98//)/3936888;A<A>=::29=>=<<<6<5:<<4:7707;;;752?<;;;>CBCB@<>@?@888<39:<8818<::4:488888
@ATNG8:00201:02860
GATGGTAGTAGTATCGCGTCGCTATCCATAAGATCAGGAACTCTAGAAGAATTCAGATTTTTAACACGAGAGTAAACGTAAAAAAGAAGGTTTTACAAGACTCACGTTAACAATATTGCAGCAGTACGCACACAATCGAAGCGCAGTAAGGATGCTAGTGTAACTAGCAAGAATACCACGAAGCAAGAAAAAGAAGTACGCTATTAACTATTAACGTACCTGTCTACTTCCGAAACGAATGAGTACATAGATATACGTATAGCTACCATCGAATGAGGTTAGTCT
+
AC<A;>>>://////77//599:555155<055<<<<7;9:;??BAB?@=38-7<>?>>>>+<9<<@BBBCCBAA5<9333333#37396;;;+337,3325555555:588/335(./5335;????@A@@??7:9;;6<<66689=1606./.355><<86585;BB=@:6:::2722.(.35(--444'--(.335>>>AA:A<A=97-6-55//868////.56275766/533.399:8776...3335755555522755.7557717778;A;@:9//
@ATNG8:00202:02874
GATGGTAGGCGACATACATACGCGCCAGAAGATCAGGAACTCTAGAAGAATTCAGATTTTTAACACGAGAGTAAACGTAAAAAGAAGGTTTTACAAGACTCACGTTAACAATATTGCAGCAGTACGCACACAATCGAAGCGCAGTAAGGATGGCTAGTGTAACTAGCAAGAATACCACGAAAGCAAGAAAAAGAAGTACGCTATTAACTATTAACGTACCTGTCTCTTCCGAAACGAATGAGTACGATGAGAGAGCTCTCTCTACCATCGAATGAGGTTAGTCT
+
ACCC?BDE@C;<;@@@CCABA@@DC@CCC@DCCCBB?B>BBDDBBBADD:::;@BABCBB5B@DCCCCDCFCCB=B@;;;;;*;A>B5;;<.;BC@CCBBEDGBB@C?BD@BBB@BBBCCBBBBBCCCB@BGADCBB?BBBBCCBB?C@CCD@BBCCCCCC?CCCCCC?A@<A@@;>A999+9==;@ABCB3BB@DAAAABBCC>A>ABBB==7=ACCC@CBBBBCC@B@BBB>BBB@9:9BCBCCC>?>AABBBBBBAA@BB>><>@@@A<AAAA<A<?BAAA
@ATNG8:00204:02863
GATTAGTATAGAGCTCTACATAGTACTCATTCGTTTTCGGAAGAGACAGGTACGTTAATAGTTAATAGCGTACTTCTTTTTTCTTGCTTTCGTGGTATTCTTGCTAGTTACACTAGCCATCCTTACTGCGCTTCGATTGTGTGCGTACTGCTGCAATATTGTTAACGTGAGTCTTGTAAAACCTTCTTTTTACGTTTACTCTCGTGTTAAAAATCTGAATTCTTCTAGAGTTCCTGATCTTCTGGCGCTCTGTCACGTCTGCTACCATCGAATGAGGTTAGTCT
+
B;;85ABBEDCCCBCCDCCCCCCBBCCE@@;>::;:.;C;@=ADDDDBC?BBBBB>A?BBAB>A>?@@CBABBB?BBBBBB)BB@BBBB<=?=B?BBA<@A499?A??<?BBBBA>>:>AA:>:>>>>>>@@<>A>=8;:AA>>>??@@@A@@@@6:;>;>>;>=AA>>>@?>>:>>>>=2=7<788888(8>888-8>@888>>>@19888(6==?A<B=??;?AAA===<?<?@???@9=>A>=898///66@DAA===>AAA7;:BBB<;;;>:><ADCCC
@ATNG8:00204:02868
GATGGTAGCACACGAGATCTCATCGTACTCATTCGTTTCGGAAGAGACAGGTACGTTAATAGTTAATAGCGTACTTCTTTTTCCTGCTTTCGTGGTATTCTTGCTAGTTACACTAGCCATCCTTACTGCGCTTCGATTGTGTGCGTACTGCTGCAATATTGTTAACGTGAGTCTTGTAAAACCTTCTTTTTTACGTTTTACTCTCGTGTTAAAAATCTGAATTCTTCTAGAGTTCCTGATCTTCTGGTGTCGTCTATCATGTACTACCATCGAATGAGGTTAGTCT
+
88::7<555<<==>>??CC>C>@DCB;>:?;;.;A@96;B?B>BBBCD@@=A@;:;2;4:=CCAF=@@BECCAAA8ACBCB2A;=@998*9B@?;?A@=@A<???ABB>A@CBBBBB?BAA<?;;==>:;;;;>===5;;;;===>>?>>>?;;<1---4--)-)//<<::977152222&2294555556$6;////(/78//.999?;BAAA.88AAA=A;@@<@AAAABB=A7;;:;//,/:<7377///:9::===@==:<<>,//6674---606+--=67
@ATNG8:00206:02909
GATGGTAGCACGACACGACGATGTGTACTCATTCGTTTCGGAAGAGACAGGTACGTTAATAGTTAATAGCGTACTTCTTTTTCTTGCTTTCGTGGTATTCTTGCTAGTTACACTAGCCATCCTTACTGCGCTTCGATTGTGTGCGTACTGCTGCAATATTGTTAACGTGAGTCTTGTAAAACCTTCTTTTTACGTTTACTCTCGTGTTAAAAATCTGAATTCTTCTAGAGTTCCTGATCTTCTGGTCTACTACACTGTACTCTACCTTCGAATGAGGTTAGTCT
+
AB?A>BCC?;66;@BCBBB;9:@ACAB@@@@A?ACCJ=EE?C@CCBBBDD?B@CCD?C?A@BB@D=AACBBCBA@>BABAB3BB=A<<>8??@A?BBA?BB999ADBB>AABBBBBB>CCA:<;=>><==>>:>>>>;A>>;==@>@ABAA>==>=@??<>>8><@@@@ABBAA::;;DD2=7:5:>?@@/@A==>7=??767><>>:>DDD/C<<<D<@<@@<>@AAAAA;>:>A;;;>9>AA=>>>?>>>;;;;;>>?@A=;;59166=5;;AA<@;@>>>A
@ATNG8:00209:02889
GATGGTAGGTGCACATGAGTGTATCCAGAAGATCAGGAACTCTAGAAGAATTCAGATTTTTAACACGAGAGTAAACTAAAAAGAAGGTTTTACAAGACTCACGTTAACAATATTGCAGCAGTACGCACACAATCGAAGCGCAGTAAGGATGGCTAGTGTAACTAGCAAGAATACCACGAAAGCAAGAAAAGAAGTACGCTAATAACTATTAACGTACCTGTCTCTTCCGAAACGAATGAGTACTAGTAGAGCTCTATACTACCATCGAATGAGGTTAGTCT
+
<><<9=:>5::::;@ACCBCCMFBA>B;;4:=?@>?=@:==90000*.-38(-----666$/)///55<::///)///777'7;)/)444&44<.45;::8<98-3-33-3395:96/0//--:///<<994;=@@<?@?@BCCB@D?@@D@BCB@@@9918?8987-7<,338,37377(78<3<===0::59;==7757157+52753:02255549;::6667;7::;2493-3777449=8;54444:99:9::<=;96;///;689;=2404:888
@ATNG8:00212:02909
GATGGTAGTATCTGTCTACGAGAGCCAGAAGATCAGGAACTCTAGAAGAATTCAGATTTTTAACACGAGAGTAAACGTAAAAAGAAGGTTTTACAAGACTCACGTTAACAATATTGCAGCAGTACGCACACAATCGAAGCGCAGTAAGGATGGCTAGTGTAACTAGCAAGAATACCACGAAAGCAAGAAAAAGAAGTACGCTATTAACTATTAACGTACCTGTCTCTTCCGAAACGAATGAGTACTGATCTATGTGTGCGCTACCATCGAATGAGGTTAGTCT
+
AAC>?CBBBBBCCCDGGECICCBBB@DEF?CBBBBC>A=ABB::9B?BF@EA@A?>=BBB3B>@@BBBBBBAA@:@@ABBBB5DD@C@CDC<CBC@BCCDCCBBB@C@CC@CCC@BBBBCCCCCDBBBCBBB?CBCC@AAACCCBA?D@DAA>AAAADDDD?AAAAAA@BB<B>?;??@@@;AAA?ABBBB3BB?BBBBBBAAA<@<AA>>;>:>>BBA?BAAA@AA>A?AAB=BBB?BBBCCAA@BCCCA@AABCBC>>>A@@6<;@?A=CBAA:=:=C:::
@ATNG8:00214:02878
GATGGTAGCGCACACATAGATACAGTACTCATTCGTTTCGGAAGAGACAGGTACGTTAATAGTTAATAGCGTACTTCTTTTTCTTGCTTTCGTGGTATTCTTGCTAGTTACACTAGCCATCCTTACTGCGCTTCGATTGTGTGCGTACTGCTGCAATATTTTAACGTGAGTCTTGTAAAACCTTCTTTTTACGTTTCTCTCGTGTTAAAAATCTGAATTCTTACTAGATTCCTGATCTTCTGGATAGCGACGCGATATACTACCATCGAATGAGGTTAGTCT
+
@<<=394444445@@BAA@BBB966><;;;<=8<<>>5>>7;7;BBB>??:>@===9=5::::5;8@?@>:.-,,),2666(,,(-89:3==<<=@AB=BCACCABBC@CCBBBBBD@CDC@B@BBBBCBCB@BB;;5;AA<;;ACC@@@BB;;:@CCCCC;C?@AAABBBCB?A;;;;.;<@<@@???,>?@@@9@@;:8>99928;;8'9=<<<8:68828986666(/(-555-/(//6069;998557;=>857???==8=;??B586<B:=5>==<>
@ATNG8:00214:02881
GATGGTAGCTCTGCTCTGACTCTCCGTACTCATTCGTTTCGGAAGAGACAGGTACGTTAATAGTTAATAGCGTACTTCTTTTTCTTGCTTTCGTGGTATTCTTGCTAGTTACACTAGCCATCCTTACTGCGCTTCGATTGTGTGCGTACTGCTGCAATATTGTTAACGTGAGTCTTGTAAACCTTCTTTTTACGTTTACTCTCGTGTTAAAAATCTGAATTCTTCTAGAGTTCCTGATTTCTGGGTGCGCTACAGTCTCTCTACCATCGAATGAGGTTAGTCT
+
BA@@7;;;@<<<A@?CE;9;BBBC?A;;;BBBB?BDCC>CC@C?9::CCCCADCCAA?@@CDCB@CABBBCCCBBDACCCCC5A@?@BCD>BBCC@CCJ@CC@;;;CBC@DCBCCCBB?BCC@B@BCCDBBBC?CDEE;;:B@@@CCCCCCCB@@@?BBB@BB?A>ABCCCCCBA=A;;;0:=B<:;;;;*;@BBD?CCBCCCBA@@:>=>=0@>@BA>A@CC?AABCBBB?C@CCCEE@DBBB<@@@??????AC???BAAAA?ABBCE@BBBB=@=@CC@A
@ATNG8:00216:02867
GATGGTAGACATATCGTACTCTCTGTACTCATTCGTTTCGGAAGAGACAGGTACGTTAATAGTTAATAGCGTACTTCTTTTTCTTGCTTTCGTGGTATTCTTGCTAGTTACACTAGCCATCCTTACTGCGCTTCGATTGTGTGCGTACTGCTGCAATATTGTTAACGTGAGTCTTGTAAAACCTTCTTTTTACGTTTACTCTCGTGTTAAAAATCTGAATTCTTCTAGAGTTCCTGATCTTCTGGTATACACTCTCGCTCGCTACCATCGAATGAGGTTAGTCT
+
:?AA:BBBBBBBBBBCBDDCCCCCCDDCCCBB?CCCC>CC@B@BBCBBBB>BBBBB@C=??BDAD=AACCCBBBC>::999(7?8@989)99:33>??>BB<>>BBBB<?>A=?@@@;AAA;@<@AA>>>=D=DCCC:>=@@????>==??>>>><>>?<;:7:<?????@@@@=@>>>=2=8<889888):=:;<6<=?>AA?;9939<;<+==AAA<B<AA<@@@@>>><@<@@@>>><>>D<@>;;:C>>>@>>>????AAA;@;;==666666;6<<=;@
@ATNG8:00220:02887
GATGGTAGCTCACGTACGTCACACGTACTCATTCGTTTCGGAAGAGACAGGTACGTTAATAGTTAATAGCGTACTTCTTTTTCTTGCTTTCGTGGTATTCTTGCTAGTTACACTAGCCATCCTTACTGCGCTTCGATTGTGTGCGTACTGCTGCAATATTGTTAACGTGAGTCTTGTAAAACCCTCTTTTTACGTTTACTCTCGTGTTAAAAATCTGAATTCTTCTAGAGTTCCTGATCTTCTGGGTCTCTCTCTCACGCACTACCATCGAATGAGGTTAGTCT
+
59<>:CBBBCCBCCCCCCBCBCCCCCCCCB@@?@EED>EE?E@CCBBBDC?CCAAA?C?BBCD?B?BBABBBBBB>BBBBB1BB@BA@@<BCBD@CBB?AA=<<>A@@>ABBFBBBB?BB>9>9>AAC<<<>9>>>A:@@@<>?AAAAAA@@=>><====AA=A====AABAAA:AAAAA5??9?@>@>>.>A>>>7>?@::;D??@<@@>@.@677@=A<?@<??@@===9=:=>AAAA9<;??9A?@@>>>@=?=C@???>??<@?@?A<A<<<=D<8:8>A
@ATNG8:00223:02871
GATGGTAGTGTGTCTCTGAGAGTAGTACTCATTCGTTTCGGAAGAGACAGGTACGTTAATAGTTAATAGCGTACTTCTTTTTCTTGCTTTCGTGGTATTCTTGCTAGTTACACTAGCCATCCTTACTGCGCTTCGATTGTGTGCGTACTGCTGCAATATTGTTAACGTGAGTCTTGTAAAACCTTCTTTTTACGTTTACTCTCGTGTTAAAAATCTGAATTCTTCTAGAGTTCCTGATCTTCTGGAGATACACATGATACTCTACCATCGAATGAGGTTAGTCT
+
AA@@?BBBCCCCCCBBBCICCCCGCCBBCCCB?CBBB<BD?B?ACCCCBC=CBCDC@E=@@DD@D@BCCCBAACC@CCDED1AA?BBCF?CB@@?@CC?BB>BABDCC@CCCEBBCD@@@@?D@DCCBAAAA=ABCC@CCCCCBBBCBBCCCCBB?CCC?BC?C?AABCBDBCC?BBCCC9D?C=>>>>>,>?ABC=A@DDCECBA@>ABAB2BBBBC@BACC@CCCCC@?>@@CCBBBD@ABBADCCCCDCCCCCC@BBDDBBB@A@@A@<?BBB@B?CCAAA
@ATNG8:00225:02872
GATGGTAGGCACTGCGCACACATCCCAGAAGATCAGGAACTCTAGAAGAATTCAGATTTTTAACACGAGAGTAAACGTAAAAAGAAGGTTTTACAAGACTCACGTTAACAATATTGCAGCAGTACGCACACAATCGAAGCGCAGTAAGGATGGCTAGTGTAACTAGCAAGAATACCACGAAAGCAAGAAAAAGAAGTACGCTATTAACTATTAACGTACCTGTCTCTTCCGAAACGAATGAGTACTACTCTCAGAGACACACTACCATCGAATGAGGTTAGTCT
+
?BA@?BCC@CBCCCBBBBCCCCBCC>CCC?CCCC@@>A@CDDCCBD?BB?C?CCCBBBBC3B@ABBAAABBBBB>BBBCCDC5CB>B@CBB<CBB>CCBBDCCCC@B?BB@EBB?AABBCCCCCCCCCBAAB@EBBB>@?>>BBBB>C@BAA>ACDDCADC?AAA@@A?CC?889799ABB>????BCDCC2CB?BBB===AAA<@<@B=>:><<;?::6:ABBBBC?C?CCD=AAA@ADCBBBBBBCBBBBBBBBBBA@??@@@<??====BCBA?B?BBAAA
@ATNG8:00229:02873
GATTAGAGAGAGCTCTCTCATCGTACTCATTCGTTTCGGAAGAGACAGGTACGTTAATAGTTAATAGCGTACTTCTTTTTCTTGCTTTCGTGGTATTCTTGCTAGTTACACTAGCCATCCTTACTGCGCTTCGATTGTGTGCGTACTGCTGCAATATTGTTAACGTGAGTCTTGTAAAACCTTCTTTTTACGTTTACTCTCGTGTTAAAAATCTGAATTCTTCTAGAGTTCCTGATCTTCTGGTGTCGTCTATCATGTACTACCATCGAATGAGGTTAGTCT
+
;;@@BBBBBBBBA;;;;@C>>DCA;>@A;;4;;;9)5>9>4?B@BA;;5;@@=?:@7<5<=8<@CCCBBBBBA>77333$7>9;<==6=>==9===8<A7399@9:397=;<>CC?BBC?A<@=<:9::::>@AA;??DBA===@@C@@@;;;:===;@@:=:>???@A@@@9=====/=:?398CBB.;;>A>-85779=>AAB<;<;<,<///;060::8>BBBDBB:>;?@@>>>:>>@<ABBAAA???@@@@AA@@>>>=::;AB=@===:=;?=999
@ATNG8:00234:02865
GATGGTAGCGCACACATAGATACAGTACTCATTCGTTTCGGAAGAGACAGGTACGTTAATAGTTAATAGCGTACTTCTTTTTCTTGCTTTCGTGGTATTCTTGCTAGTTACACTAGCCATCCTTACTGCGCTTCGATTGTGTGCGTACTGCTGCAATATTGTTAACGTGAGTCTTGTAAAACCTTCTTTTTACGTTTACTCTCGTGTTAAAAATCTGAATTCTTCTAGAGTTCCTGATCTTCTGGTAGAGCGTGCATATATCTACCATCGAATGAGGTTAGTCT
+
44:<8<<BBCFE@@@CCCBBBCCCCDCCDC@@?ACCD>BC@CABBBFCID@CCCCD@C@BBBCACABBBCCBBBD@CCBBA2A@>AADD?CBBB@BAA?AEBCBBDCC@CCCCCBCD@DCC?B?CCCCAAAAACCCB?CCCAAACCCCCCC@A@@=A@@<@A>A<@@@ABCBBB?@AADC;C@B>AA@@@,@A@@@6;;DBBCCGCC?BEFD5FCCCCACBBB@BBBBB;;;;AGFFBBB>AAC@CCCCCCCCBBBDBBBBBCFC@B@@@B=;::?<??BCBBB
@ATNG8:00234:02870
GATGGTAGGCGTGTGAGAGTCTGCCCAGAAGATCAGGAACTCTAGAAGAATTCAGATTTTTAACACGAGAGTAAACGTAAAAAGAAGGTTTTACAAGACTCACGTTAACAATATTGCAGCAGTACGCACACAATCGAAGCGCAGTAAGGATGGCTAGTGTAACTAGCAAGAATACCACGAAAGCAAGAAAAAGAAGTACGCTATTAACTATAACGTACCTGTCTCTTCCGAAACGAATGAGTACTATGTAGAGCTCTATACTACCATCGAATGAGGTTAGTCT
+
;<445;49.4<<==>=@=====555/5<;8<<<<66169<<====E:BC?B?BBAAAAAA2A?@@@BBBCBBCD>BBBCDCC3:978?AAA58998?==>=<<9949?BA9>=@;>?>>?;;;>?>@A;:;A<>==A=;;;>>>88186;>C>BCBBBBBB?????:939@>AAB499998(7;<8<@?@?.794:>>AAAA@@;969:///567;?B:==B>9889>6:;:/:9:39????BBBBABBCCBBA???BBAA???=A;;;D=;;;;6;;?????
@ATNG8:00236:02898
GATGGTAGGACGAGCGTCTGAGAGGTACTCATTCGTTTCGGAAGAGACAGGTACGTTAATAGTTAATAGCGTACTTCTTTTTCTTGCTTTCGTGGTATTCTTGCTAGTTACACTAGCCATCCTTACTGCGCTTCTATTGTGTGCGTACTGCTGCAATATTGTTAACGTGAGTCTTGTAAAACCTTCTTTTTACGTTTACTCTCGTGTTAAAAATCTGAATTCTTCTAGAGTTCCTGATCTTCTGGTATACACACTCGCTCGCTACCATCGAATGAGGTTAGTCT
+
?A@=:BCC?BBCDDCC@@@BCCCC=BBBBCCC@CBBB=BD?B?BCCCCBB?BCCCC@C@CCCC?C?CCDFCBBCCACCCCC1CC@CBBB>BCBC?BBJAEE>AAACCEACCCCCCCC?BBB?C?CCCBBBBB>BCCG?BBBBCBBBDCCBBBBBA=BBC@DD?B<@@CBBBBBF@A=<<<+0+0+00000*/<<<>8<<>>@@@=<;.5555$599;<8<8<@<@>>BCCD@C@CCCBBB<@@@=ACCCCCCBBACCBBBCCCBB@BBBBB>BBBC?B@BCCCC
@ATNG8:00240:02896
GATGGTAGTACATGATAGACGACACCAGAAGATCAGGAACTCTAGAAGAATTCAGATTTTTAACACGAGAGTAAACGTAAAAAGAAGGTTTTACAAGACTCACGTTAACAATATTGCAGCAGTACGCACACAATCGAAGCGCAGTAAGGATGGCTAGTGTAACTAGCAAGAATACCACGAAAGCAAGAAAAAGAAGTACGCTATTAACTATTAACGTACCTGTCTCTTCCGAAACGAATGAGTACAGAGAGTACGATATGTCTACCATCGAATGAGGTTAGTCT
+
//::6;=BBBCBCBBBCCBB;:;BD?@BB?@A?AAA5;8:@@<==<8;;0544=:;;?>>+;7;@<<<<CCCBB;A;;9999$9:;;9?;;0?@<?BDDBBA@00-0;>>;@AC?ABAABAABCDDCCCCCCAAAAB>B@@@BBAA>B?BAA?ABBDKDCC@BBBCCC?AA?BCD?AA???9???:?CCCD3BB?A???DBABB?B?BBDC@B?@<BAA=ACBBBCDAD@BBD>CCC?CBECAAABBBAAAABBABA@???BBBC?BBCCC@AAAB?@=B>:;;
@ATNG8:00244:02895
GATGGTAGCACACGATATCTCATCGTACTCATTCGTTTCGGAAGAGACAGGTACGTTAATAGTTAATAGCGTACTTCTTTTTCTTGCTTTCGTGGTATTCTTGCTAGTTACACTAGCCATCCTTACTGCGCTTCGATTGTGTGCGTACTGCTGCAATATTGTTAACGTGAGTCTTGTAAAACCTTCTTTTTACGTTTACTCTCGTGTTAAAAATCTGAATTCTTCTAGGTTCCTGATCTTCTGGGCAGACTCTCACACGCCTACCATCGAATGAGGTTATTCT
+
;;;;;???BBBBABBBBCBBCCA;CCBBCCCD@CCDD>CCACAABBCCCC@CCDCC@B>ABBB9B@BACCBBA@@>99:9:$3959BBB=BA@?<???;?B=@AABBB>??BBBBAA?BBC?B?@AA====<8;C997;?AAB@??>?DAA@?>?:688:?@8=:>@@@@AA@@<@@@@@5?:>6;<<;;+;<;=>9>8:;>BA???3:988)9778B=C<CC=B@@@;>8<9==<=A>7<676-7=<>==;;;====>><>>B<?>>?B=>>>@=A:=><AC
@ATNG8:00248:02907
GATGGTAGCTATACGTATATCTATGTACTCATTCGTTTCGGAAGAGACAGGTACGTTAATAGTTAATAGCGTACTTCTTTTTCTTGCTTTCGTGGTATTCTTGCTAGTTACACTAGCCATCCTTACTGCGCTTCGATTGTGTGCGTACTGCTGCAATATTTGTTAACGTGAGTCTTGTAAAACCTTCTTTTTACGTTTACTCTCGTGTTAAAAATCTGAATTCTTCTAGAGTTCCTGATCTTCTGGACGACGCGCACTGACACTACCATCGAATGAGGTTAGTCT
+
<<<<@DBACBGBBBDDDGCCCCCCCB;55;99499;:05:7<5??;==@@?CB999@C:BA>>?C>A@@????=@9;9899);;=<ABB58:>B>BCB?BB979?A9947?>9=@;9590/)//555777771795748::==AA;>=>@@@:::5////)/:383=>>>@@@@A688;<<-84:068888(8>>?A:;;;;;:>===08898(8:::;8<;>>;>AA@@>><>=@@ABAA<<<<7>;///669;::@@@@BC@??;?>>>D=A===<A<@???@
@ATNG8:00202:02936
GATGGTAGAGTATCATGTGTATCTCCAGAAGATCAGGAACTCTAGAAGAATTCAGATTTTTAACACGAGAGTAAACGTAAAAAGAAAGGTTTTACAAGACTCTACGTTAACAGTATTGCAGCAGTACGCACACAATCGAAGCGCAGTAAGGATGGCTAGTGTAACTAGCAAGAATACCACGAAAGCAAGAAAAAGAAGTACGCTATTTAACTATTAACGTACCTGTCTCTTCCGAAACGAATGAGTACTACTCTCAGAGACACACTACCATCGAATGAGGTTAGTCT
+
:8880554=<:;;;<;;;<<>=<@A8;;=.44:;;@=A@BA@A@9;59?;@<@B?;<@@@+>2696999>666>4<;;;<<<(555)56;>>0<55.5777//////)4599:?BB;855>::;<888;3438;8?:::7:00/<//56?8=8:29877933839999>D=?=166226785C9CCC3;7=8;+7:28<AA>==888(87:::<8;/75966:>><<@=92924==599929??>?AABBCCBABBBBAAADCBBCBB?B???D>@BBA6;4;CC;;
@ATNG8:00204:02910
GATGGTAGCACGACACGACGATGTGTACTCATTCGTTTCGGAAGAGACAGGTACGTTAATAGTTAATAGCGTACTTCTTTTTCTTGCTTTCGTGGTATTCTTGCTAGTTACACTAGCCATCCTTACTGCGCTTCGATTGTGTGCGTACTGCTGCAATATTGTTAACGTGAGTCTTGTAAAACCTTCTTTTTACGTTTACTCTCGTGTTAAAAATCTGAATTCTTCTAGAGTTCCTGATCTTCTGGATAGCGACGCGATATACTACCATCGAATGAGGTTAGTCT
+
C@@B?CCCBBCCBB=BBAB?;@@ABCBHCDDD@CCBC=CC@CACDCCDBB@BBBCC@EDCBDC?C?BBBBB?A??=?@B=B+BB?@?<<8<0009>00-8?<=<?BAB?BBCCCAAA?AAA<A=??>;;=>>=?A@A9==@@>>>>?AA>>8::?<=<<;@@:=:<ADAAAAAA:AAAAA5?<?=??AAA.A<<>C7?;;;>A?>?A<@@@@/@===A;@<@A<AAAAAAA=A=AA??>@5;;@;CAAA@@@>@>@@@A@?@?AA<A??>><>@@@<@=A@@>@
@ATNG8:00205:02911
GATGGTAGCACGAGTCACTCATATCCAGAAGATCAGGAACTCTAGAAGAATTCAGATTTTTAACACGAGAGTAAACGTAAAAAGAAGGTTTTACAAGACTCACGTTAACAATATTGCAGCAGTACGCACACAATCGAAGCGCAGTAAGGATGGCTAGTGTAACTAGCAAGAATACCACGAAAGCAAGAAAAAGAAGTACGCTATTAACTATTAACGTACCTGTCTCTTCCGAAACGAATGAGTACGTGTGCGACGTGTCTCCTACCATCGAATGAGGTTAGTCT
+
AAB=@EECB?A?=BCCBCDCBBBBD@CCD?BCCC99;:@CCFBBBC@CD?B?BCBBBCCC3C?AAACCBBBA@@889;;<;<*;A@B5;;;6;@@>ACICCCDA@>AADD@BCC@BBABBCDCCCCCDCBBB?CCCC?BBBB???C?C@CCC?BBCCAACC?CAAAA??DD@BBB?AA@@@9::9:?AAAA3BC?B???BBA>><><@AAD;@;@?BBC@CAAA@??9?;??A=BBB@BBBBBBDBBB@?@CCBBCDGDAA;@AA=B???A;?@DD<B<?B@@?
@ATNG8:00205:02946
GATGGTAGACACGTGTGCTCTCTCGTACTCATTCGTTTCGGAAGAGACAGGTACGTTAATAGTTAATAGCGTACTTCTTTTTCTTGCTTTCGTGGTATTCTTGCTAGTTACACTAGCCATCCTTACTGCGCTTCGATTGTGTGCGTACTGCTGCAATATTGTTAACGTGAGTCTTGTAAAACCTTCTTTTTACGTTTACTCTCGTGTTAAAAATCTGAATTCTTCTAGAGTTCCTGATCTTCTGGACGACGCGCACTGACACTACCATCGAATGAGGTTAGTCT
+
AAA>?BBCCBC?@@C;:<BBCCBBCBBBCCCC?BBDD>CC@D@BCBBBBB@BCBCD?C?@@@C?B????BBBA<B=?>=;<,7?4@BBB6BBA@<>00*//)///87828@@BBBA=8=<=7<:>?B>>=@@<AB;;7;===>>?BAAAAAA???=;;;<BB=B;??AAAAAAA=?::::1:8<888998(8>8::2889///>99<18887(2;=<B<A<AA;@@D@@@?<A=B>>?@@<A@@<>>:::@?@@@>>>AA=<===8=@@?@=;:;?;?7;;AAA
@ATNG8:00206:02935
GATGGTAGGTGCACATGAGTGTATCCAGAAGATCAGGAACTCTAGAAGAATTCAGATTTTTAACACGAGAGTAAACGTAAAAAGAAGGTTTTACAAGACTCACGTTAACAATATTGCAGCAGTACGCACACAATCGAAGCGCAGTAAGGATGGCTGTGTAACTAGCAAGAATACCACGAAAGCAAGAAAAAGAAGTACGCTATTAACTATTAACGTACCTGTCTCTTCCGAAACGAATGAGTACGATGAGAGAGCTCTCTCTACCATCGAATGAGGTTAGTCT
+
A@9405::5:99;@;;;CBBBBCCC@CA@?@CDCAA>B@CCCBBCD@CC?C@CCBBBBBB5C@DCCCCCCCCCC=BC;;;;;*;;5;5;;;*:@@;<BBBACCCC?B>???AAA?ABBCDDCCCCHCCBB;;9;CCD@CCBABCDC?C?BDC@CC@@@BB@BBC?@???;7;@@*00;==5;;??BCECC3BB?BBBCCBBAB>A?@ABD5858ACCC@CCBBBCC7<7;AA9AAA@BBBDDDDBB?@?BCFBBBBBB@@@@@@<@<<=@<>>?B;?6;@AAA
@ATNG8:00209:02939
GATGGTAGTGTCATATGAGAGTGTGTACTCATTCGTTTCGGAAGAGACAGGTACGTTAATAGTTAATAGCGTACTTCTTTTTCTTGCTTTCGTGGTATTCTTGCTAGTTACACTAGCCATCCTTACTGCGCTTCGATTGTGTGCGTACTGCTGCAATATTGTTAACGTGAGTCTTGTAAAACCTTCTTTTTACGTTTACTCTCGTGTTAAAAATCTGAATTCTTCTAGAGTTCCTGATCTTCTGGGTCTACCTCGTCGCGCTACCATCGAATGAGGTTAGTCT
+
CCEC?BBBEDCCCCCCCCCCBAABBBBBBCBA?AAAB;@@=@?CCDCCBB@CCBCC>A=ABBB?CAGDCC@@@@@<9999:*:C=@@@@;@BAA=BCB?BD9;;AAAC@CBBCCIIFAGDC@B>BBCBBAAA=AACB?BCCCCCCBCCBBBBBDD@BBB@CC?C@BDCBBBBCB?C;;;;.;@B<@@@@@,@@AAB=BBCDCFFC;;7<CBC2BCCCC?D@BB?BCDBBBB@B?BCBBAA=A@@@;@BBCHACCCBCCBBBBCD@CCBBB?BB@@=@@CDBCB
@ATNG8:00215:02935
GATGGTAGCGCACACATAGATACAGTACTCATTCGTTTCGGAAGAGACAGGTACGTTAATAGTTAATAGCGTACTTCTTTTTCTTGTCTTTCGTGGTATTCTTGCTAGTTACACTAGCCATCCTTACTGCGCTTCGATTGTGTGCGTACTGCTGCAATATTGTTAACGTGAGTCTTTAAAACCTTCTTTTTACGTTTACTCTCGTGTTAAAAATCTGAATTCTTCTAAAGTTCCTGATCTTCTGGATAGCGACGCGATATACTACCATCGAATGAGGTTAGTCT
+
////)///;@DCCCDBCDHCBAA@A>??>=A@8999=<>C;?@CCCCCBB=@<<692:@@>?@6;25=9<<;;:?;90000)0=;000:7(//==9>>>9;?@8889BB?CCCCCCCC?BA@?@@CCCIC;;=@CCCD@BBC<<;BDBBBCDBA@GACBB@CC7;6;A@@AAB@AA>@GG9B8;6;AAAB0BBCBB=BBBBCA;<;@@CCCC5A@@BC@B@ED?ABCC?CDAD@BBBCBC@BAA@CACAFCFBBBGGFCECCB;;6;;<@A>@@@@<@?BAAAC
@ATNG8:00216:02938
GATGGTAGCGCATATCAGCGCAGCCCAGAAGATCTGGAACTCTAGAAGAATTCAGATTTTTAACACGAGAGTAAACGTAAAAAGAAGGTTTTACAAGACTCACGTTAACAATATTGCAGCAGTACGCACACAATCGAAGCGCAGTAAGGATGGCTAGTGTAACTAGCAAGAATACCACGAAAGCAAGAAAAAGAAGTACGCTATTAACTATTAACGTACCTGTCTCTTCCGAAACGAATGAGTACGTGTGACGTACGTGAGCTACCATCGTTCGGTCAGAGTCT
+
@BBB=A@:;6BBBBEA@@BB@@AGD?DDD?CCCBBB@D@CCBBBBB?BC?B?@?B;;;;;*;=BBBBBBAB:;;.;9;;:::':=9=9=99+;@=7<969CCBBB@B?BC?CBD>@@CCCCAAABBDDAAAC?CCAA=@BABCCCD@D@BBB@CCCGCJBC?BBB@@@?BB6::@;>@9::/77768=C>C+AB>CBAAABBBB@C@BB??;?9?=BCCGFDDA@@C@C@BCG?CBB?AAAABAAA?>>ABBBBBAAACAAABBC?BBBBB?A@=AA?@@CCAA
@ATNG8:00223:02935
GATGGTAGCTATACGTATATCTATGTACTCATTCGTTTCGGAAGAGACAGGTACGTTAATTAGTTAATAGCGTACTTCTTTTTCTTGCTTTCTGTGGTATTCTTGCTAGTTACACTAGCCATCCTTACTGCGCTTCGATTGTGTGCGTACTGCTGCAATATTGTTAACGTGAGTCTTGTAAAACCTTCTTTTTACGTTTACTCTCGTGTTAAAAATCTGAATTCTTCTAGAGTTCCTGATCTTCTGGACAGAGTGTGCAGATACTACCATCGAATGAGGTTAGTCT
+
BAA@:CCDCCCCCCCCBBBCCCBBBB;;;CCI?CBBC=CC>B>BABAB@@<@AA@A=@5;.:=?3?=A<AABA>?><77333$7<<=B==6488CD?BBB=A@=00/7//(.55578AB<?>B<@9=:;888==<@@@A<???AA:::AABA?>6784::;5;B=C====///>87377778-818179;;;.:899<.5./...777947889*8///7372==;@===A@@<?<?@?98:,//:59:;>>===;;;======>=@>>;;;A;=;;;;>:===;;
@ATNG8:00223:02948
GATGGTAGCTATACGTATATCTATGTACTATTCGTTTCGGAAGAGACAGGTACGTTAATAGTTAATAGCGTACTTCTTTTTCTTGCTTTCGTGGTATTTTGCTAGTTACACTAGCCATCCTTACTGCGCTTCGATTGTGTGCGTACTGCTGCAATATTGTTACGTGAGTCTCGTAAAACCTTCTTTTTACGTTTATTCTCGTGTTAAAAAATCTTGAATTCTTCTAGAGTTCCTGATCTTCTGGAGATACACATGATACTCTACCATCGAATGAGGTTAGTCT
+
:444.4:9:;>CCDBBBCABBDCA;;9BBBC@CDDG>CCBEABBBBBBD@DCBAA?C:;6>A:A@A@@ACBB>B<@@@?@,?><=499,39::7=::>:.:?@@A@<<?::>:>>;>>=8B?BB?@887<6@7378;=8888888<;;8859:0555,22,2222785566<>7888'506355555'58333,33....38995====<%;::6<>:>96504844333-3-33<<<;243;543333339333:988333384////85///;6:288899
@ATNG8:00224:02916
GATGGTAGACATATCGTACTCTCTGTACTCATTCGTTTCGGAAGAGACAGGTACGTTAATAGTTAATAGCGTACTTCTTTTTCTTGCTTCTGTGGTATTCTTGCTAGTTACACTAGCCATCCTTACTGCGCTTCGATTGTGTGCGTACTGCTGCAATATTGTTAACGTGAGTCTTGTAAAACCTTCTTTTTACGTTTACTCTCGTGTTAAAAATCTGAATTCTTCTAGAGTTCCTGATCTTCTGGCGCTCTGTCACGTCTGCTACCATCGAATGAGGTTAGTCT
+
99:<?CBB@A@BBBA<@CCBBBCBBCCCCCCB?BBBC>BB@B@AB;;6?;8=;9=<;@-0/79397=@BBA::3828;;;;+6:66--)----.266937617677//(/:56:8@@>CAA=A=@>>9:;:@<?@@A:>>@B>>>?AAAA@@<<;7<;;5;A<A=>>>>?>A;;59::9:1:8=478888(8:987.777778;;994<<;<*966//*/38=6=;;;BBB<>;>>=767///=9=:>>>>==>AAA@//-66//+/66=>7;;@@<@;@EDED
@ATNG8:00226:02933
GATGGTAGTATCTGCACACTCTGTCCAGAAGATCAGGAACTCTAGAAGAATTCAGATTTTTAACACGAGAGTAAACGTAAAAAGAAGGTTTTACAAGACTCACGTTAACAATATTGCAGCAGTACGCACACAATCGAAGCGCAGTAAGGATGGCTAGTGTAACTAGCAAGAATACCACGAAAGCAAGAAAAGGAAGTACGCTATTAACTATTAACGTACCTGTCTCTTCCGAAACGAATGAGTACACATCGTCGTGTCGTGCTACCATCGAATGAGGTTAGTCT
+
<;><?CBBBB@A@CGCBBCCCICDCAFCC@CCCC@A=@=@@BBBAC@AA?A?=<=99999)9>ABFCCCAA@A@8>@<;:;:':B=D<@@@7?BEACCCCDDC994;>;;5;AA>BBCBCCDCCCCEBCCCC?BAAC?BAAADCBB@C?C??>@BCCCCBC?BBBBBB?BD?CBB>AABEE>D::::DCC:C?D??>?ABBB@A<A=???A<A<@@CCC?CCBAAAA>A?CBC>CBB?BBDCCAAAAABBBBCCCCBB????BCB@BB???@BBBC?B@BBB9:
@ATNG8:00231:02947
GATGGTAGCGAGCGAGTGTGTATACCAGAAGATCAGGAACTCTAGAAGAATTCAGATTTTTAACACGAGAGTAAACGTAAAAAGAAGGTTTTACAAGACTCACGTTAACAATATTGCAGCAGTACGCACACAATCGAAGCGCAGTAAGGATGGCTAGTGTAACTAGCAAGAATACCACGAAAGCAAGAAAAAGAAGTACGCTATTAACTATTAACGTACCTGTCTCTTCCGAAACGAATGAGTACGTGTGCGACGTGTCTCCTACCATCGAATGAGGTTAGTCT
+
@>?:?ABCBCCA?@CDDCABBCCCC@ECCACBCBAB?B?BBCLCCA>BB>@?@@A::;;;*;?CCFCGGCCCCB9@C:::::';?=@<@@@1@CEACAAACCDDD@C?BB?BBC@CCBCBBBCDDDCCCCCC@CCCD?BBBCCCBA?B@CCB?BCCEDCCC?CCCCAB?BD@AAA<@@BBA<<;<889999(9@<A???BCCBB?B@BBBB@B@B@CCCABBBBBBC@B@BCC>CCB?BCCBBBBAAABA@AAACBAAAA??AAC?AAAAA?CBB=9>:>C:::
@ATNG8:00233:02941
GATGGTAGGCGTGTGAGAGTCTGCCCAGAAGATCAGGAACTCTAGAAGAATTCAGATTTTTAACACGAGAGTAAACGTAAAAAGAAGGTTTTACAAGACTCACGTTAACAATATTGCAGCAGTACGCACACAATCGAAGCGCAGTAAGGATGGCTAGTGTAACTAGCAAGAATACCACGAAAGCAAGAAAAAGAAGTACGCTATTAACTATTAACGTACCTGTCTCTTCCGAAACGAATGAGTACGTGTGCGACGTGTCTCCTACCATCGAATGAGGTTAGTCT
+
44:;7<BB?CABBCDBBADBBB??A<@DC?@AAB@A=A?BEDDDJG@:;;;?CCB:::::);<A@BAAABD:::/:>99999(99379;;;.;9>48>=CAAACC@D@>>8<<<5:;AAAAACAAAAA<<;C:>>>>:>>@A?A@>9@<@>A=ADDDC@@@?CCA>AA>AD@DBB>@@?==5=99388888(8<8>?@@A@???7;3;>7718:=>>AA<AA>>>AA<A<AAB:=9949@@@???BABBBBBB??????;;5;>>:??>??:==>A=A=A@A>>
@ATNG8:00234:02918
GATGGTAGAGAGACTGTAGCGCACCCAGAAGACTCAGGAACTCTAAGAAGAATTCAGATTTTTAACACGAGAGTAAACGTAAAAAGAAGGTTTTACAAGACTCACGTTAACAATATTGCAGCAGTACGCACACAATCGAAGCGCAGTAAGGATGGCTAGTGTAACTAGCAAGAATACCACGAAAGCAAGAAAAAAGAAGTTACGCTATTAACTATTAACGTACCTGTCTCTTCCGAAACGAATGAGTACGATGAGAGAGCTCTCTCTACCATCGAATGAGGTTAGTCT
+
//88)//=@B;;;@@?@BC@:;9::)5::4=0//7772739=844.3:7<<>A=990=8:::$/)/////373337.7;:4444$4<7<5;;;0;>>:>??><<>99457:::@;;7;@AAB@>AAA::9BABA8:<BB@ACCDCCCC?A=A:;6;ACCCCCB?;::ABB?BB?AAA@BAA@C;=99399::9:%:?;=@=AABB@@@=B:>::8;?;?@B@@;@??998C@?:==?8?00+/;;9=?9:7??>>BB:8=588;?;:;A<AAAAA=B?==:=:>A:::
@ATNG8:00235:02950
GATGGTAGGAGACACGTCGCACACGTACTCATTCGTTTCGGAAGAGACAGGTACGTTAATAGTTAATAGCGTACTTCTTTTTCTTGCTTTCGTGGTATTCTTGCTAGTTACACTAGCCATCCTTACTGCGCTTCGATTGTGTGCGTACTGCTGCAATATTGTTAACGTGAGTCTTGTAAAACCTTCTTTTTACGTTTACTCTCGTGTTAAAAATCTGAATTCTTCTAGAGTTCCTGATCTTCTGGTATACACACTCGCTCGCATCGAATGAGGTTAGTCT
+
BBCC@CBC@BCEBBB;;;BBBA@@CEDBAA999:BCC>CCACABAACCCC>@@BBA?B@BDCC?C?CBBBBBCCB??????.?@;@ACC;@B??<?AA=AB>A@BB@@=ABBAABBB?B@A;@<@A;<;=>=;????:=<@?:;<>>=ABA<<::5788;=>5;7;@BBDCC@@<@;;;;5;<A<A?CCC/??AAA:AA@@@@@>@D29777+999:@<A=AA;ABDB@??<><>AAA>=:=>B<AA>>>?===@@@@@AAA<<=AA<>>>?8>:>>>B@
@ATNG8:00236:02937
GATGGTAGACATATCGTACTCTCTGTACTCATTCGTTTCGGAAGAGACAGGTACGTTAATAGTTAATAGCGTACTTCTTTTTCTTGCTTTCGTGGTATTCTTGCTAGTTACACTAGCCATCCTTACTGCGCTTCGATTGTGTGCGTACTGCTGCAATATTGTTAACGTGAGTCTTGTAAAACCTTCTTTTTACGTTTACTCTCGTGTTAAAAATCTGAATTCTTCTAGAGTTCCTGATCTTCTGGGCAGACTCTCACACGCCTACCATCGAATGAGGTTAGTCT
+
8:88499=CBBCCBBBB;69CAAAECCBBB@@=@AAB=AB?B@BBBA<DC:>?B??9>9;==94==A@ACBDBAA==;777';7173//(////38//(37378;=;<5;3328667022A594;>?<=;;;8;?>@::;:=99688?BBB>>=<4:8:4781805=?A@<==A=<999:,79A176A?A.>>CDE:@?;;;AAAAB5;:::+::::A;?;?A=>>>B?>>7;7;???>>;>>BB:A:;;>>>AAA@@;;;;?>A6;:;;>;>>AD=B;?@@==
@ATNG8:00237:02931
GATGGTAGCGCGACGAGCGTAGACCCAGAAGATCAGGAACTCTAGAAGAATTCAGATTTTTAACACGAGAGTAAACGTAAAAAGAAGGTTTTACAAGACTCACGTTAACAATATTGCAGCAGTACGCACACAATCGAAGCGCAGTAAGGATGGCTAGTGTAACTAGCAAGAATACCATGAAAGCAAGAAAAAGAAGTACGCTATTAACTATTAACGTACCTGTCTCTTCCGAAACGAATGAGTACGTGTGCGACGTGTCTCCTACCATCGAATGAGGTTAGTCT
+
99C>;>>BB@@@BBCCCDCDBBBBG>BBB@BBBBBB@B@CCBBBBB@BB?B=???88889)9?ACFCCBAA998*8<:;;;;*;B>B@BBC9CCCDCCDBBBCBB>C@CD@CCC@DCCBCCCCCDDBBBBBB?BBCC?BBCBBBBB?D?C@@>@CAAACCB@CCBAA@<@@=000<@@@BC>BBB?AAAAB3AA>A999B@@AA=A:>>?A<?<?;@@C?CDCBB??=?=ADD:?@A>ADABAABBBABAAADBBB?@@@?:>>D=?@@@@<>>>@<?:?B:99
@ATNG8:00238:02930
GATGGTAGCACGACACGACGATGTGTACTCATTCGTTTCGGAAGAGACAGGTACGTTAATAGTTAATAGCGTACTTCTTTTTCTTGCTTTCGTGGTATTCTTGCTAGTTACACTAGCCATCCTTACTGCGCTTCGATTGTGTGCGTACTTCTGCAATATTGTTAACGTGAGTCTTGTAAAACCTTCTTTTTACGTTTACTCTCGTGTTAAAAATCTGAATTCTTCTAGATTTCCTGATCTTCTGGTATGACTAGTGTACTACTACCATCGAATGAGGTTAGTCT
+
:;CC@CCBBCBCACBBBDC;:<CBBCCCCCBB?BCCG=CC?C?CCBCBCC@CCCBC?B?CCEE?C?CABBDDBBB>BBB=C+BB?A999.9999=ABA?BC?BBBBCB;>>BBBBBB>C?>:><@A???A?@;>>>A;A>>===>>???9==>>>;;=<<AA<A<AACAAAAAA=B????5@=B=??>>>.=A<<<5;;;;;=A>@@<@AAA/A@@@A<A;@>=??>A666,87<=>@@A<@AA;>>@?@AAA@???>=>???==:=>>>A8==>>:<8<?><=
@ATNG8:00239:02937
GATGGTAGGTGCACATGAGTGTATCCAGAAGATCAGGAACTCTAGAAGAATTCAGATTTTTAACACGAGAGTAAACGTAAAAAGAAGGTTTTACAAGACTCACGTTAACAATATTGCAGCAGTACGCACACAATCGAAGCGCAGTAAGGATGGCTAGTGTAACTAGCAAGAATACCACGAAAGCAAGAAAAAGAAGTACGCTATTAACTATTAACGTACCTGTCTCTTCCGAAACGAATGAGTACAGAGAGTACGATATGTCTACCATCGAATGAGGTTATTCT
+
7:9:;?>=;ACCCCCDCCBBBCCCC?BBC?CBCBBB?C?BBBBBBB@CC@CAAA?;;;;;*;=@@@BBBJCAAB8AA;;<;<*;B>=@?AA2AB=:>D@CBAA0000=@@=B;@<????BBBCDCBAACBBBA@@AC@CBCCCBBC@D?A@@=@ABBBCEC@BBBBAA?BB?BDD999BCC=B9940::;;,;@<000@@BBBB@C@DAAA;A<AACHCAAAAA@@JAJABBB=BDC?BBAA@C@???B@AAB???@@@@ABBBC?CCCCC?ABBC?B>>=9=<
@ATNG8:00243:02928
GATGGTAGTATATCGCGTCGCTATCCAGAAGATCAGGAACTCTAGAAGAATTCAGATTTTTAACACGAGAGTAAACGTAAAAAGAAGGTTTTACAAGACTCACGTTAACAATATTGCAGCAGTACGCACACAATCGAAGCGCAGTAAGGATGGCTAGTGTAACTAGCAAGAATACCACGAAAGCAAGAAAAAGAAGTACGCTATTAACTATTAACGTACCTGTCTCTTCCTAAACGAATGAGTACTGTATCTATGTGTGCGCTACCATCGAATGAGGTTAGTCT
+
CC@A>B<AABBB@@@BAAA@ABBBC=;;9=B@@A@@?B?ACBCBBB@BB>B>@A@AAACB2A?BCBABBCBCCC>BBBDDDG5BBAC@DDD<BBB?BDCCDDEDE?B>BB>BCC@CCBBBCCC;;;BBBBDC@CCBC@CAAABBBB>A@A;;7;A@@@B??<?AAAAA@BB=@><7<<@?A=@>>8>@@@A2@C?BBBBB@B==5;5;==A9=:>ACCC@;;:@@AA?B@CFF>BBB?BCBCBBBBBBBBBBBBBB@>?AAAA=A=BA>>><@CBB?A>A@999
@ATNG8:00244:02946
GATGGTAGACATATCGTACTCTCTGTACTCATTCGTTTCGGAAGAGACAGGTACGTTAATAGTTAATAGCGTACTTCTTTTTCTTGCTTTCGTGGTATTCTTGCTAGTTACACTAGCCATCCTTACTGCGCTTCGATTGTGTGCGTACTGCTGCAATATTGTTAACGTGAGTCTTGTAAAACCTTCTTTTTACGTTTACTCTCGTGTTAAAAATCTGAATTCTTCTAGAGTTCCTGATCTTCTGGTATACACACTCGCTCGCTACCATCGAATGAGGTTAGTCT
+
45<<:=BCCBBBBCCEBCCCCBCCCBBBCECB?BBAB;AA?A?ACAAACD@DCAAB?B>AACB?B>BBBBB@ABA>:=>>=+BB?A99:(57839@>>;>D=??BD??>?AAFBAAA<AAA9>9>==88:>><@@@A<AAAA@=;<>>A=<=8898<<<9=A<@<@AAAA?AAA<@@@AA5A<?<<>>@>/>??CC7>>>=>>?=??;??>?/?::;B<A=@@<@@AAA@?;?<AAAA=>:>@?<?AAAAA@9;;@@@@@@<<<>:>>=<=68:=?<@=>>>@A
@ATNG8:00202:02974
GATGGTAGCATCATGCATATCTCACCAGAAGATCAGGAACTCTAGAAGAATTCAGATTTTTAACACGAGAGTAAACGTAAAAAGAAGGTTTTACAAGACTCACGTTAACAATATTGCAGCAGTACGCACACAATCGAAGCGCAGTAAGGATGGCTAGTGTAACTAGCAAGAATACCACGAAAGCAAGAAAAAAGAAGTACGCTATTAACTATTAACGTACCTGTCTCTTCCGAAACGAATGAGTACGATGAGAGAGCTCTCTCTACCATCGAATGAGGTTAGTCT
+
55<<055<:::==;;;>>==>>9697;;?9<AB@@@?@<@@<00/769;:;6<A>=8===+4448=ACBAAADC8@@<;:;:$9:::.444&5<>5;<=CC@B@@<@<@@=BCB;?@:99CCB?@A<@99:C@FCBB?CBBBBB=A?C?;;:49>=@@@9:79?<<7817313<8489887.733,777777%7<8<;;;;=@@8583///8(/)//0//29455:>>7;8<==4<==455@?:=>778=;;888==AA555<9<97555//(/.37274=<>=7
@ATNG8:00202:02980
GATGGTAGTATAGAGCTCTACATAGTACTCATTCGTTTCGGAAGAGACAGGTACGTTAATAGTTAATAGCGTACTTCTTTTTCTTGCTTTCGTGGTATTTTGCTAGTTACACTAGCCATCCTTACTGCGCTTCGATTGTGTGCGTACTGCTGCAATATTGTTAACGTGAGTCTTGTAAAACCTTCTTTTTACGTTTACTCTCGTGTTAAAAGATCTGAATTCTTCTAGAGTTCCTGATCTTCTGGGTCTACGCTCGTCGCGCTACCATCGAATGAGGTTAGTCT
+
::;;<A@AAACBBBCCCBCCCCBBBBBBBBCC@DBBB=BB=@?ACCCCCC?BBDBB@B>@A??=?@BBBB@BBBB=>>???2A?<A?=818;;=8<==>>144BBBB<>@BBB>CC@CBB<;6799==>>@;?@?>;><<<=:;;?@B?>????<788=DD>D=@<<>@@A>>:>@@AA6;7:;=>899*55:==055588:<:52,277*75;>===6A;=>5<AB;;:A;?3::97557;;AC7A==>@;;;>;;;A=>:::D388?A@;?===5;469<//
@ATNG8:00205:02984
GATGGTAGCGCACACATAGATACAGTACTCATTCGTTTCGGAAGAGACAGGTACGTTAATAGTTAATAGCGTACTTCTTTTTCTTGCTTTCGTGGTATTCTTGCTAGTTACACTAGCCATCCTTACTGCGCTTCGATTGTGTGCGTACTGCTGCAATATTGTTAACGTGAGTCTTGTAAAACCTTCTTTTTACGTTTACTCTCGTGTTAAAAATCTGAATTCTTCTAGAGTTCCTGATCTTCTGGTAGAGCGTGCATATATCTACCATCGAATGAGGTTAGTCT
+
99@<:>>CDDCABADDFICCDCCBCCBA@@BB>AAAE@EE???BBC>CCC>A=@BB?B=AA;:499@@ABBBBCC@BBECD5BB>@@CD=CBCCADFC@DCABAACCCACDHECBBB@CCC@B@CCCBBBAA<@BAA=AACCBAAACDCDDBBBB?BBB?BB?B@BCBCBBCBB>@;;;;.;=A>;;;;;*;CAAC;AABBBACHCC?CDDD5GGABA?B?BDACDCCBAA>A?CFDGEE@<;;@CDGCCCCCC@AACBBBBCAA=A@@@B?BCCD@B?BCBBB
@ATNG8:00207:02988
GATGGTAGAGAGAGCTCTCTCATCGTACTCATTCGTTTCGGAAGAGACAGGTACGTTAATAGTTAATAGCGTACTTCTTTTTCTTGCTTCGTGGTATTCTTGCTAGTTACACTAGCCATCCTTACTGCGCTTCGATTGTGTGCGTACTGCTGCAATATTGTTAACGTGAGTCTTGTAAAACCTTCTTTTTACGTTTACTCTCGTGTTAAAAATCTGAATTCTTCTAGAGTTCCTGATCTTCTGGCGCGTATGTATGTCGCCTACCCATCGAATGAGGTTAGTCT
+
9@@<@ABBDB;;:BBABBCCFCBAA?;;;@9;8;DCE@CC@B@BBCCCBC>@@AAA=A>ACAA?A?CCBBABBDC????==,;;5:00*/88;7=:766@5/0/88838@C=CCCD>?;>:><AAA>=;;;=CB;;7;@===>>;;;==><9:;6///59:+/-8@???AAAA;::8==.=<@<@@DCC/@@@DD9@=>=;;;:991/898*9///;5;5@@=A@@???B=B<?>>AA@<6669///666<7;;??<933+,,99-9-,,;03356497=<<@A
@ATNG8:00208:02965
GATGGTAGGTGCACATGAGTGTATCCAGAAGATCAGGAACTCTAGAAGAATTCAGATTTTTAACACGAGAGTAAACGTAAAAAGAAGGTTTTACAAGACTCACGTTAACAATATTGCAGCAGTACGCACACAATCGAAGCGCAGTAAGGATGGCTAGTGTAACTAGCAAGAATACCACGAAAGCAAGAAAAAAGAAGTACGCTATTAACTATTAACGTACCTGTCTCTTCCGAAACGAATGAGTACGAGAGTCAGAGCAGAGCTACCATCGAATGAGGTTAGTCT
+
:<>>?CCHA@A@A;@@CDCCCDCCC?CBC@DBCB;;:;@AACCCCC?BB@D@CBB@@@@@0A?CBCCCCCCCDG=B@;;<;<*<C>C=@@@9@CC@CCBBACCCC?C@CC>AAA>AAABBBBCCCCCC@@?@;@A@A<@@A@@@@A>B?BBC@CBCCCCBA?ABBA??;>=:==>9>>:99,9@@>BBCCBB)@@=?979BBAAA7976<>>3;6;=BBDADCCBABA5;5;@@8?;;6;AABCCCCAAABBBCCBB?>>A?@A8848@@@A>AC@A>@@CBA@@
@ATNG8:00209:03002
GATGGTAGAGTATCATGTGTATCTCCAGAAGATCAGGAACTCTAGAAGAATTCAGATTTTTAACACGAGAGTAAACGTAAAAAGAAGGTTTTACAAGACTCACGTTAACAATATTGCAGCAGTACGCACACAATCGAAGCGCAGTAAGGATGGCTAGTGTAACTAGCAAGAATACCACGAAAGCAAGAAAAAAGAAGTACGCTATTAACTATTAACGTACCTGTCTCTTCCGAAACGAATGAGTACACATCGTCGTGTCGTGCTACCATCGAATGAGGTTAGTCT
+
:>@<=BBCBBBBCECCCCCCCCCCB>@?B?BCCC??=?@BBBCBCC@DB?B<?@DDDDDD2B>BDBCBJDCAAA<ACABABA0AC?A?ACB0B;;69CBBCBDDD?B???=?CC?BBBBCCCCBBBBCCCBCABBBC@@?@ECBBB?B?B;;:;BBDCCCC@CCCAAA@BA=A??399999,9<<9889999$09690//88>A><=;88;;5:6:ACCCADCBCBBB?B>AAA=C;;9;DDCDCCDCBBBBCCCCC@@DDAAAAA=ABBBC@BCAA>A=@A???
@ATNG8:00213:02976
GATGGTAGCTCGCTGATGATATCTCCAGAAGATCAGGAACTCTAGAAGAATTCAGATTTTTAACACGAGAGTAAACGTAAAAAGAAGGTTTTACAAGACTCACGTTAACAATATTGCAGCAGTACGCACACAATCGAAGCGCAGTAAGGATGGCTAGTGTAACTAGCAAGAATACCACGAAAGCAAGAAAAAGAAGTACGCTATTAACTATTAACGTACCTGTCTCTTCCGAAACGATGAGTACTATAGACTATCTGAGACTACCATCGAATGAGGTTAGTCT
+
/8896;;?B;;:<55556??<CCCC=@9925999;;:?;?BB995@758258>??CCDDC3B@BCB???AB:::2:AAC???+?D@C7;?;4>@A?BAAACBAAB8;6:D?CCC<@@CCFCECBCABBBCDC@@@AB?BCBA@@?@20+000+0<::<?AC?B?>>>?<?B>AA;537<;?99<<7:=@=@0=@;0///<9=6818;>;;;=D<?@BCC=AAA@@?B>@<9:9/9997>?BAB@@@BBBBBCBBBABBB::9AA<999<=8==?>=@=AA@??
@ATNG8:00213:02983
GATGGTAGTGTCAGTGCGCGTCGTCCAGAAGACAGGAACTCTAGAAGAATTCAGATTTTTAACACGAGAGTAAACGTAAAAAGAAGGTTTTACAAGACTCACGTTAACAATATTGCAGCAGTACGCACACAATCGAAGCACAGTAAGGATGGCTAGTGTAACTAGCAAGAATACCACGAAAGCAAGAAAAAGAAGTACGCTATTAACTATTAACGTACCTGTCTCTCCGAAACGAATGAGTACGTGTGACGTACGTGAGCTACCATCGAATGAGGTTATTCT
+
45<>:CBCCCCCBBBCDCCCCCBCC@DCC@CCCCC@C@CCCCBBB?BB@B@BCBBBCCC3C@BBBAAACC???7=>88888(8<8=<AAA9ABB@CAAACBCB>9><??=>>><>>>>=>==?C>>>===A:==AA<A>>>??::5:8<<@>ADCBBABB?AAB?AA?AA;A?A376@AA:A>=988888(8818?BB@??AB<@;??>A;A9>>>>A;AAAA>??@<@DC5@BB?:::@>>=@==;;;>>>CAAAA@???@A<A=<=C=AA?@<?:=>;>@
@ATNG8:00222:02969
GATGGTAGATATATGCACGCTCTACCAGAAGATCAGGAACTCTAGAAGAATTCAGATTTTTAACACGAGAGTAAACGTAAAAAGAAGGTTTTACAAGACTCACGTTAACAATATTGCAGCAGTACGCTCACAATCGGAGCGCAGTAAGGATGGCTAGTGTAACTAGCAAGAATACCACGAAAGCAAGAAAAAAGAAGTACGCTATTAACTATTAACGTACCTGTCTCTTCCGAAACGAATGAGTACGTGTGACGTACGTGAGCTACCATCGAATGAGGTTAGTCT
+
:;;>?BD665A99555;555<969C:>=A0/0//00)/)/:8:;BB>BE=?<?B::7A??'8/7;333796666.///7:::)892939;;0;=?@C999DDCBB@B?AA=;;;=@;:59?@@BC;;:9CCC?CBA=@@@>>?>::49<=>@:=??;;:@@=BBBAAA?:93873,39333,3771377777$7>87748<<<7515799??;?>:8@DD@BBABB@?<;9;@>6@00-0;==@CAA>>>>@?<<<=000000:?>;>=<><699//)0599::<
@ATNG8:00222:02987
GATGCAGACGTGACAGAGCGCCAGAAGATCAGGAACTCTAGAAGAATTCAGATTTTTAACACGAGAGTAAACGTAAAAAGAAGGTTTTACAAGACTCACGTTAACAATATTGCAGCAGTACGCACACAATCGAAGCGCAGTAAGGATGGCTAGTGTAACTAGCAAGAATACCACGAAAGCAAGAAAAAGAAGTACGCTATTAACTATTAACGTACCTGTCTCTTCCGAAACGAATGAGTACCTCTCAGACGCTCGTCCTACCATCGAATGAGGTTAGTCT
+
B@>;A@@@@;?CCCDCDCHCC@CCCACCBBAA<?=@@CBBBC>;99:?AAA?????.??@BB@@?CCBAB<B999AAA/??;>>AAA9A@A=AA>@BAAAA<A=>><>@@9<=@@@@>AAA<>=?AAA=AAAA7768>;;;=:==A?@<@===???B<@@AABB?BB>AAA;>><<<0:991:::::*8818=@D@@@?@<@=>>>>;A8;789:8=?BA?>>=A=DCC:?BB?900>00/7<=<=A;;;>>>@@@B<A@@<@@BB>;>B>>;><@AAAA
@ATNG8:00223:02974
GATGGTAGTACATGATAGACGACACCAGAAGATCAGGAACTCTAGAAGAATTCAGATTTTTAACACGAGAGTAAACGTAAAAAGAAGGTTTTACAAGACTCACGTTAACAATATTGCAGCAGTACGCACACAATCGAAGCGCAGTAAGGATGGCTAGTGTAACTAGCAAGTATACCACGAAAGCAAGAAAAAGAAGTACGCTATTAACTATTAACGTACCTGTCTCTTCCGAAACGAATGAGTACGAGAGTCAGAGCAGAGCTACCATCGAATGAGGTTAGTCT
+
BBA>?BBCBCCBCBCCBBBC@@ABB@BBB>BCCBBC9;9;CBBBDC?AA=@<??AAABBC5BACCCCCCCDCCC=BB?@@@@0@C?C@CFD<DCC@CCABBCCBB@BACC@BCC@CCBBBBABBBBCBBCCC@DCBB?@@@?ABBB@CACBB@BFDCBAAC@CCCCCC?CCCBBB=??CCD>A@@:<<<<=.?A?CA@BDBBA@<@=@@@@4:59?FCCBDCBBBBB=A=?@@9@BB>AAABCCDB??=AAACCBBABB>@>CDC?CCBBB>@B::6:=AB:::
@ATNG8:00224:03001
GATGGTAGGACGAGCGTCTGAGAGGTACTCATTCGTTTCGGAAAGAGACAGGTACGTTAATAGTTAATAGCGTACTTCTTTTTTCTTTGCTTTTCGTGGTATTCTTGCTAGTTACACTAGCCATCCTTACCGCGCTTCGATTGTGTGCGTACTGCTGCAATATTGTTAACGTGAGTCTTGTAAAACCTTCTTTTTTAACGTTTTACTCTCGTGTTAAAAAATCTGAATTCTTCTAGAGTTCCTGATCTTCTGGATATGAGTGACTCGTGCTACCATCGAATGAGGTTAGTCT
+
44559><<?A665=:>0//8:::;9;::::99294:?244.44)4<<::6616::;<6;69@@>4;5:@???;;9@255>:>:&594)955==2>===8@60*/9)///9/5.6;;;;<=<2444.43994;;===9666;5;;<//////77::;<==9===;==:=;;;;<:@000*0<==?496:8//////#/)/////'5555::<555499999$9445;7;8<<466=<<<<7<5;:495575568<;665;;;565<<=4447//)///663899<8<8<<555
@ATNG8:00229:02960
GATGGTAGGAGACACGTCGCACACGTACTCATTCGTTTCTGAAGAGACAGGTACGTTAATAGTTAATAGCGTACTTCTTTTTCTTGCTTTCGTGGTATTCTTGCTAGTTACACTAGCCATCCTTACTGCGCTTCGATTGTGTGCGTACTGCTGCAATATTGTTAACGTGAGTCTTGTAAAACCTTCTTTTTACGTTTACTCTCGTGTTAAAAATCTGAATTCTTCTAGAGTTCCTGATCTTCTGGGCAGACTCTCACACGCCTACCATCGAATGAGGTTAGTCT
+
B::9:>>>>@;BAC99;A@BBBBECBCCCDCDABAAC>CBBB@@A@@@AA>AAACB?D@DD@?=@@@??@===@@=@BBBB3??=?ABB<:9;C?CBB@BD@CCAABB@BCCCHCCB?ABC@C:=;BHCCCC:;;BB7;;ABCCAA99;9=949405:<7<=?B?BBBCBBAAD?@A@CC7C=@?AACCD5CBBBD<B;;;:9@@@A49999(9@@@B@C@CC:;;AA@@?4:2:=999@;?ABE@DBBCCCCCCCA@;;;@B@@5;;99@<999@;><>999?
@ATNG8:00231:02974
GATGTAGCACGACACGACGATGTGTATCATTCGTTTCGGAAGAGACAGGTACGTTAATAGTTAATAGCGTACTTCTTTTTCTTGCTTTCGTGGTATTCTTGCTAGTTACACTAGCCATCCTTACTGCGCTTCGATTGTGTGCGTACTGCTGCAATATTGTTAACGTGAGTCTTGTAAAACCTTCTTTTTACGTTTACTCTCGTGTTAAAAATCTGAATTCTTCTAGAGTTCCTGATCTTCTGGATAGCGACGCGATATACTACCATCGAATGAGGTTAGTCT
+
BDBCBCBB??;69B@@A?969:@CBBBDCC@CBB@:@@?B?BFCCCCC@DCCBB@B@CBBB@D?C@@ACCCBB?AA@@@2??=?>=>8>?=@>BBB=BB=>>?CBB?BBBBBCCB=@?==A;B@;;=?>>=A@@@8>=??@?>?D@@@A:::><>>><@@<@<??AAAA?;;8;?BDD2?1818>===/<=888-8;;;>?@@@@;????/?>>?C<B;>>=AAAA@@@;?;@A==//+/9;6;;AAAAA==<;;:@BCBA==:>>>>A<>>>>;>:>AA>>
@ATNG8:00231:02991
GATGGTAGCTATACGTATATCTATGTACTCATTCGTTTCGGAAGAGACAGGTACGTTAATAGTTAATTGCGTACTTCTTTTTCTTGCTTTCGTGGTATTCTTGCTAGTTACACTAGCCATCCTTACTGCGCTTCGATTGTGTGCGTACTGCTGCAATATTGTTAACGTGAGTCTTGTAAAACCTTCTTTTTACGTTTACTCTCGTGTTAAAAAATCTTGAATTCTTCTAGAGTTCCTGATTTCTGGAGATATCATCAGCTGAGCTACCATCGAATGAGGTTAGTCT
+
4:::7;>DBB=BBA@<@CCHFEC;9;:5:BAA<AB@@:AC?B=B@@CBBB@BECCC@D>@@CE@D?C?CAD@@::23<<9=+AC9CCBB:AAA:1//94/0)//888;5:@C@==CC?BBC?B599???A@A>ACBA<@==>>>CA@@A?:8:AA385>:>>6:7;=?@=?>?>9=;;;;,:1:487966(978;8086228;6869/76652#255.6:(/(//(/:::933.34898<>7?CA?BB997AA88768552<=<>@@;565<A5:::A;?<?@;<=
@ATNG8:00234:02986
GATGGTAGTGTCATATGAGAGTGTGTACTCATTCGTTTCGGAAGAGACAGGTACGTTAATAGTTAATAGCGTACTTCTTTTTCTTGCTTTCGTGGTATTCTTGCTAGTTACACTAGCCATCCTTACTGCGCTTCGATTGTGTGCGTACTGCTGCAATATTGTTAACGTGAGTCTTTAAAACCTTCTTTTTACGTTTACTCTCGTGTTAAAAATCTGAATTCTTCTAGAGTTCCTGATCTTCTGGATAGCGACGCGATATACTACCATCGAATGAGGTTAGTCT
+
BCD>@CCBBBCDCCCCCCCCCBBBBBBBBBBA@BCCC?CC@C@DDDCBBD@CCCCD@CABCFLACABBBCCDCCC?BBDDE5@@=ABCB=BBBB?CCB?BC?AABDDD@BBCCCCCI?AAE@C@DCCCBAAA?@ABB=@ACBBBDCCAAAG;;;B@C@A?@C@DABBABBBCDCD=BBB9B?A=AAAAA,@BCCD>CEHCCC;;;A5;;;;*;A@AB=A;AC>CCBBBBB?B@CCAAAC?BCA@DB;;;A@;::>>>B999@BB:@AB@B?AAAB?B<@AB@@
@ATNG8:00238:02971
GATGGTAGCGCATATCAGCGCAGCCCAGAAGATCAGGAACTCTAGAAGAATTCAGATTTTTAACACGAGAGTAAACGTAAAAAGAAGGTTTTACAAGACTCACGTTAACAATATTGCAGCAGTACGCACACAATCGAAGCGCAGTAAGGATGGCTAGTGTAACTAGCAAGAATACCACGAAAGCAAGAAAAAGAAGTACGCTATTAACTATTAACGTACCTGTCTCTTCCGAAACGAATGAGTACCTCTCAGACGCTCGTCCTACCATCGAATGAGGTTAGTCT
+
@@B@?@@@@BCBABBFBBBBCBCCC?CBC@CIGCCC@C>A@BBBBC>AA8;5:A;;;BBB2B?CCBCDECBBBB;ACAAABA2AD@DACCC<DCC@CABABBB;;9;?BB>BCB>BAABCCAAECCBCKBBC?BABB?BBBBCCBD@CACBA?ACBCCCBB@BDEBCB@BC@BBA?B?@??6<9939ACAC3@@;>?>>AAC999:?BCCD@C?B@CAA=@CD@@@C@D@CBB<@@@>ACCBDCC?ABBBBA>>>BBAAAA<>>@?C>:;>;777818;ABBAF
@ATNG8:00239:03003
GATGGTAGTATCTGCACACTCTGTCCAGAAGATCAGGAACTCTAGAAGAATTCAGATTTTTAACACGAGAGTAAACGTAAAAAGAAGGTTTTACAAGACTCACGTTAACAATATTGCAGCAGTACGCACACAATCGAAGCGCAGTAAGGATGGCTAGTGTAACTAGCAAGAATACCACGAAAGCAAGAAAAAGAAGTACGCTATTAACTATTAACGTACCTGTCTCTTCCGAAACGAATGAGTACTATAGACTATCTGAGACTACCATCGAATGAGGTTAGTCT
+
AABB=AACCCCC@@ACCCCCCCHCCBCCCACDBBBB@B?BBCA@@C?AA?B@BAACCCDD3C=A@ABAAAA999+99;9=>>+>>:>:@DD7CCDACCAAACDBB>B@CDACCC?BBBBBCCCCCCCCBBCC?BBCC@A@ABBCCB?B?B@@>@BBBCCCC?CCBAAA?CC?CCC?AB:::,78708CDEE3BB@BBABBBAAA6;5;???;?=A?CCFAECCCBCB?C?ACD>DBB?BBAABBBCCCCCCA@ABBBAAABBBBF@CBBBE@CBAA=?;?A@@@
@ATNG8:00239:03004
GATGGTAGCACGAGTCACTCATATCCAGAAGATAGGAACTCTAGAAGAATTCAGATTTTTAACACGAGAGTAAACGTAAAAAAGAAGGTTTTACAAGACTCACGTTAACAATATTGCAGCAGTACGCACACAATCGAAGCGCAGTAAAGGATGGCTAGTGTAACTAGCAAGAATACCACGAAAAGCAAGAAAAAAGAAGTACGACTATTAACTATTAACGTACCTGTCTCTTCCGAAACGAATGAGTAACTATGTAGAGCTCTATACTAATCGAATGAGGTTAGTCT
+
AABC@GCCB@A@ABCDCCDCB@@@@>@BB@CCCBCAG@CCBBBBB?CCAC@B?@;;;;;*9:?AA<A<>BBBC;@99::9:9#38287<==155B>??;AAA>>>=@<@A<???598>?>?A@?>>??878B9==>=39;7<:9::;1;8<=B=BA998BBB?BBBBAA>AB???=2790///&///(//////#//(3>:7855===<A<>>>>4:5:878;:>>@@?>>5:5:::.9@@8>=;=//)////=>=>=<><>>@BBCCD@ABBB@???A?B?BBBAA
@ATNG8:00244:02987
GATGGTAGCGCACACATAGATACAGTACTCATTCGTTTCGGAAGAGACAGGTACGTTAATAGTTAATAGCGTACTTCTTTTTCTTGCTTTCGTGGTATTCTTGCTAGTTACACTAGCCATCCTTACTGCGCTTCGATTGTGTGCGTACTGCTGCAATATTGTTAACGTGAGTCTTGTAAAACCTTCTTTTTACGTTTACTCTCGTGTTAAAAATCTGAATTCTTCTAGAGTTCCTGATCTTCTGGAGGTACACATGATACTCTACCATCGAATGAGGTTAGTCT
+
/9;;699;:9;49555559;=BBBBCCDFCCC?CBCC;A@:;49=>666>8=66669>:===@<@;<;;BBAABA=@@AAA0@A=@;=>5<<A<7;;=9>B966CDCD<AAFCBABD;::C@C@CCFBCBBB?BBBB8;;BC;;;BBB;;;;;;:2999.4<:?8<???9595B245555&56;655555$59;;<,//=@@<?CED;??>;(9::59.5;9949D@AAAB@C@BCCBBB@BBB>BA>BB;;;DBB@A;;;BC;;5;:99<8<>;:4::A:999
@ATNG8:00202:03029
GTGGTAGAGTACAGTGTAGTAGACCAGAAGATCAGGAACTCTAGAAGAATTCAGATTTTTAACACGAGAGTAAACGTAAAAGAAGGTTTTACAAGACTCACGTTAACAATATTGCAGCAGTACGCACACAATCGAAGCGCAGTAAGGATGGCTAGTGTAACTAGCAAGAATACCACGAAAGCAAGAAAAAGAAGTACGCTATTAACTATTAACGTACCTGTCTCTTCCGAAACGAATGAGTACTGTATCTATGTGTTCGCTACCATCGAATGAGGTTAGTCT
+
CBB@BCDBABCECDC@AAFCCAAAACCC@CCCCCC>A>BCCCBBB?BB@B@BAA????=,<?ABBBCFBBBBA8<=;;;;-5>6<8===0AAB>BB:<;BA;;::?BB?CBA>AABBCCCCGCAAAB@@A@CCCC?AABCCCBB?B?B@@>@BBBBCBB?BBBBBB?BB?>>>?BBBBE?BBB?AAAAA2AA?99:@FFCCA=C;@@>>:><ACDCB?CCBBBBB@B?BBB>BBB@BBCBBBB@@????ABBBBBB?AAAA@@7<;>>@=AA;;7;:>B@A@
@ATNG8:00202:03030
GATGGTAGAGTATCATGTGTATCTCCAGAAGATCAGGAACTCTAGAAGAATTCAGATTTTTAACACGAGAGTAAACGTAAAAAGAAGGTTTTACAAGACTCACGTTAACAATATTGCAGCAGTACGCACACAATCGAAGCGCAGTAAGGATGGCTAGTGTAACTAGCAAGAATACCACGAAAGCAAGAAAAAGAAGTACGCTATTAACTATTAACGTACCTGTCTCTTCCGAAACGAAGAGTACACACTCTCATATGACACTACCATCGAATGAGGTTAGTCT
+
7:::6<;@AA=<B@@;9;BCD;9:?5>@@:?@B@>?=A6::?@A?A>AB@B?AAB;;;;;*;>ABBCBAAABBA09:99999$9@<@=A@?7@AB?CCCBCBBDD@D@BB?BBB?BCBBCBBEBBBBBBCCCAGC@@>@BBBBCBB?B=A:96;CBBBCCC@CCCDCB?BB>BBB?BBCCB;AAB?BCDDC2AC?BA@@BCCCC>A?B?=@7;:>ACCCABCBCBBB@C?@?B<A@@=@BBCBBBCBBAAACCBBBBBBBBBCB@BBBBD?B@;;5;18;CCC
@ATNG8:00204:03026
GATGGTAGGACGAGCGTCTGAGAGGTACTCATTCGTTTCGGAAGAGACAGGTACGTTAATAGTTAATAGCGTACTTCTTTTTCTTGCTTTCGTGGTATTCTTGCTAGTTACACTAGCCATCCTTACTGCGCTTCGATTGTGTGCGTACTGCTGCAATATTGTTAACGTGAGTCTTGTAAAACCTTCTTTTTACGTTTACTCTCGTGTTAAAAATCTGAATTCTTCTAGAGTTCCTGATCTTCTGGATATGAGTGACTCGTGCTACCATCGAATGAGGTTAGTCT
+
4<883:4405:99==669CCCBBBAA@@@CA@<AAAC>CC>@>ADDCCCB@CBBBC?D=AA@@?CACAAAA99669=?@@C+@C5>995)999>>B@>8><8000;;?:A@@A==@@<?>=:B899@@969B=BBCC@CCEDDDCBBCBCBCEBA>@@@=@A=B6;;;:B====:;;;<<0:5:455999(9@===89@@@@@@@::2:::9'9<?99158;;269@@C;;9?:B<<@5645505>900/<<=@600>>000=>;6566>>9;<<<0504>=<<
@ATNG8:00206:03047
GATGGTAGACATATCGTACTCTCTGTACTCATTCGTTTCGGAAGAGACAGGTACGTTAATAGTTAATAGCGTACTTCTTTTTCTTGCTTTCGTGGTATTCTTGCTAGTTACACTAGCCATCCTTACTGCGCTTCGATTGTGTGCGTACTGCTGCAATATTGTTAACGTGAGTCTTGTAAAACCTTCTTTTTACGTTTACTCTCGTGTTAAAAATCTGAATTCTTCTAGAGTTCCTGATCTTCTGGGCAGACTCTCACACGCTACCATCGATACGGTTATCT
+
88896A@BBBB>=?A<<=ACCCAA@B@@BCBB=CBBB=AB>A6:;>?CBB>BBBBB?B?AA@B<?9?BAABA?@@;9:989(3<3><9:5700/4;/.)/9*///8;;1789:BEBA<;;;=A=AAA;;;==:>>>>:==;;;;;;>@D@@;;;C:///5//)/6:;>@;:;<>8<<A?@.@5;5;====/>>>>H;C;;;>><<==:=BBA/@;;;@;@;>?=B@@@AAC=D:==>>BA;<///)////<<<<>>:;;;;;;;5;;;:::<<;4;59997
@ATNG8:00208:03059
GATGGTAGTATCTGCACACTCTGTCCAGAAGATCAGGAAACTCTAGAAGAATTCAGATTTTTTAACACGAGAGTAAAACGTAAAAAAAGAAGGTTTTTACAAGACTCACGTTAACAATATTGCAGCAGTACGCACACAATCGAAGCGCAGTAAGGATGGCTAGTGTAACTAGCAAGAATACCACGAAAGCAAGAAAAAAGAAGTACGCTATTAACTATTAACGTACCTGTCTCTTCCGAAAACGAATGAGTACTATAGACTATCTGAGACTACCATCGAATGAGGTTAGTCT
+
55:<8>BBB>CC?@;=;;;><;;992555555555<.55)4444:::9==9<7:860/////#/)/88<<<:93333&33?@@@==;#44./)/777'7//*/7777@=@@=@<@A@C<;79:BBABBBDCABACBBB@CAAA=A@@@@@@?;B?;;;>AAABAAAA?@??=:=9=:;??;.77789+3331378798%0;9;0/0;;8//,/6<<==5<6>;@@C>;;:@@>>8=99999-9@A=???>BA??>>>BB777BBAAAA:::CC?AABBE=@@?@6:39?@;;
@ATNG8:00211:03035
GATGGTAGTCTCAGATAGTCTATAGTACTCATTCGTTTCTGAAGAGACAGGTACGTTAATAGTTAATAGCGTACTTCTTTTTCTTGCTTTCGTGGTATTCTTGCTAGTTACACTAGCCATCCTTACTGCGCTTCGATTGTGTGCGTACTGCTTGCAATTATTGTTAACGTGAGTCTTGTAAAACCTTCTTTTTACGTTTACTCTCGTGTTAAAATCTGAATTCTTCTAGAGTTCCTGATCTTCTGGTCTACTACACTGTACTCTACCATCGAATGAGGTTAGTCT
+
C@@;9<<=BCCCCA;;:B;56;;;AAECCCBB@B=AB<;;5:7;=@@C>>9;;95924.5555.5.56;;>>@>><=CCCB5BB?@ACC;A;;;29994994595<::5;=@B?@@>:=CCAGBCCDCCEBB?AACF@CCCBBAB;;:;990*/>>8=*00)/927)-/----7771455;;.838344444$488::3;<<:?;;;::.559&59:49.9:>>=@AAA6668<8;;;<@>166:5::;;;D@@;@DCD??999=<9<000A=@>@C@B7::AA@
@ATNG8:00214:03055
GATTAGTATCTGCACACTCTGTCCAGAAGATCAGGAACTCTAGAAGAATTCAGATTTTTAACACGAGAGTAAACGTAAAAAGAAGGTTTTACAAGACTCACGTTAACAATATTGCAGCAGTACGCACACAATCGAAGCGCAGTAAGGATGGCTAGTGTAACTAGCAAGAATACCACGAAAGCAAGAAAAAGAAGTACGCTATTAACTATTAACGTACCTGTCTCTTCCGAAAACGAATGAGTACACATCGTCGTGTCTTGCTACCATCGAATGAGGTTAGTCT
+
=@A:CBBBCCCBBEAA@BBBCCC@CBF@CCBDDD?B?BBCCBCC@AA?A?BBBCDCCC2C?BAABBBCCA??:??@@@AA2BB?B9BBB;BBGFFABACCBBB@B@DEAA?A>BBBBBBBBBCCCCCCBC@CBBB>@?BB@AAA>A@C@@?@CCECCCC@CCBBBC?BB?AAA=A@@@@;@AA>BCCBB3CC?BAAABA>::0818:::4;5:8;<C?A@@@><<6<67777&7<<6:==BCBBBBBBBBBAA?????4::B@A@C?@@F?BBBK=?<?BBAA
@ATNG8:00215:03029
GATGGTAGAGTATCATGTGTATCTCCAGAAGATCAGGAACTCTAGAAGAATTCAGATTTTTAACACGAGAGTAAACGTAAAAAGAAGGTTTTACAAGACTCACGTTAACAATATTGCAGCAGTACGCACACAATCGAAGCGCAGTAAGGATGGCTAGTGTAACTAGCAAGAATACCACGAAAGCAAGAAAAAGAAGTACGCTATTAACTATTAACGTACCTGTCTCTTCCGAAAGAATGAGTACTGTATCTATGTGTGCGCTACCATCGAATGAGGTTAGTCT
+
ABB>>ACBCCBCBDDBBBDCCBBBD>ABD?BBBBCC?C?BBCCCCC@CB@B@CCBCCCCC3C@DB@BBGJCCCC=BB;9999*;C>DAFEE;CCD@DBBBBBBBB?B?BB@CBB?ABBCCBCBBBBBBCCCC@CCDD?CAA@BB@@<B?C@@?@CCCBAAC?CDAABB@AA<ABB=>>@@?:BBB?BDDCC/CC?C?>>BBAAB5879A??;><>ADDD@DD@A@AA6;7;BC>BB?BCCCBAAACCBBBBAAACCBB?@@BBB>BBBBB?CCAA?A?CA@@?
@ATNG8:00218:03022
GATGGTAGTGTCAGTACGCGTCGTCCAGAAGATCAGGAACTCTAGAAGAATTCAGATTTTTAACACGAGAGTAAACGTAAAAAGAAGGTTTTACAAGACTCACGTTAACAATATTGCAGCAGTACGCACACAATCGAAGCGCAGTAAGGATGGCTAGTGTAACTAGCAAGAATACCACGAAAGCAAGAAAAAGAAGTACGCTATTAACTATTAACGTACCTGTCTCTTCCGAAACGAATGAGTACTGTATCTATGTGTGCGCTACATCGAATGAGGTTAGTCT
+
CBBB?BBCCBCCCDBBBCCDCAABD?CCC@BCBBBC?C@AABBBCF@CC>A>@@@@@DED5C?@@BBCCCCCCD=?>;;;;;*;A=A>BBB<BBB?CCDBEEFCC>@?@B?BCC@BBBCCCCCCCCBB@AA@;??;;6;A@==@00-0;@@B?BBCAAACB@GCBBBC?CC@CBB?CBCBC=?::5:BCCC3BB?BBBBB?ABD=B;??@@<@<AACCD?BB<;:AA?C@CBB>BAA>ABBBAAABAAABBC@AABBBBBBBBA@@G;;;;>FEC@C?B@?::
@ATNG8:00218:03034
GATGGTAGCGCACACATAGATACAGTACTCATTCGTTTCGGAAGAGACAGGTACGTTAATAGTTAATAGCGTACTTCTTTTTCTTTGCTTTCGTGGTATTCTTGCTAGTTACACTAGCCATCCTTACTGCGCTTCGATTGTGTGCGTACTGCTGCAATATTGTTAACGTGAGTCTTGTAAAACCTTCTTTTTACGTTTACTCTCGTGTTAAAAATCTGAATTCTTCTAGAGTTCCTGATCTTCTGGTATGACTAGTGTACTACTACCATCGAATGAGGTTAGTCT
+
?@A>@CDBBB@AABBBDEAAABBA@A;90:00+0B@@=AC?B@BBCBCCA?==A00-/6<?=C@D@BBBAA00/;6;;;;:'/0/(4<=>4<?BE@CBB@CI@GCBBBC@BBCFCCCC?BBB?B@DCCBBCCD?AACFADCCBCCBBCEDBBBCBB@BBC@BD?C@CBBBBCEAA;@;;;;.;=A=;;;;;*;BCDD=B;;;ABB;<<5<;<;*;@@<;9;@CD?ABABBBC>B?CDCCBB:;<A=ABBBBBDCCCCBCCCBBBCC?C@@;;5;@??<@@CCCBC
@ATNG8:00218:03036
GATGGTAGTACATGATAGACGACACCAGAAGATCAGGAACTCTAGAAGAATTCAGATTTTTAACACGAGAGTAAACGTAAAAAGAAGGTTTTACAAGACTCACGTTAACAATATTGCAGCAGTACGCACACAATCGAAGCGCAGTAAGGATGGCTAGTGTAACTAGCAAGAGTACCACGAAAGCAAGAAAAAGAAGTACGCTATTAACTATTAACGTACCTGTCTCTTCCGAAACGAATGAGTACACACTCTCATATGACACTACCATCGAATGAGGTTAGTCT
+
AACC@BCBBBBBBCCCBCCCBBBCB@BBB@CCGBBB?A=ACCBCBB@BC?C@BAB;;;;;*;=BCCCDFDDCBC=BD::9:9*:A>B?CHC<CCCAFBBBDCCCC?C?BC@B@A?BCCBBAABCCCCBBBCD@CCCC?BBBBCCCB?C@CCD@CCCCCCCC@CAAABB?BCBBAD?AB???7?@@?@@@@A2AC@DBABBBBBB?B?BBCD?B>B@CCC@BBBBA@@<@?BAA=B@@>@BCCCAAABBBAAC@@ACCCCBBBCCC@CCBBB>@A@?<?=BBBBB
@ATNG8:00222:03057
GATGGTAGTCTCAGATAGTCTATAGTACTCATTCGTTTCGGAAGAGACAGGTACGTTAATAGTTAATAGCGTACTTCTTTTCTTGCTTTCGTGGTATTCTTGCTAGTTACACTAGCCATCCTTACTGCGCTTCGATTGTGTGCGTACTGCTGCAATATTGTTAACGTGAGTCTTGTAAAACCTTCTTTTACGTTTACTCTCGTGTTAAAAATCTGAATTCTTCTAGAGTTCCTATCTTCTGGCTCTCGTAGACAGATACTACCATCGAATGAGGTTAGTCT
+
::<<9ABBCBCCBBBCDCBACHHHCBBCBA;;6;;;B=BC?A?CCCGFGC@CCCCC@C@CBBC=B@BBBCBCBBC>;:::-;?4;;BB<BCCC@DGF@CD?;:;CCF@CCCCBCBD?CCC@B?CBBB@BDD?BADD@ECBBCBBAC@?@CCCCC@ABB@CC@C?CBBBCCCAA?@CCCC;C>C>;;::-;BAAB=BBCCCCCBBB>ABAB2BBCBC@B?CB?BCBCCCC@C@CDCBA<??@<@AA@AB@@@CAABCABACBB@?@@???BDBB?B?BCAAA
@ATNG8:00224:03048
GATGTAGTAGTACACTAGTCATACAGAAGATCAGGAACTCTAGAAGAATTCAGATTTTTAACACGAGAGTAAACGTAAAAAGAAGGTTTTACAAGACTCACGTTAACAATATTGCAGCAGTACGCACACAATCGAAGCGCAGTAAGGATGGCTAGTGTAACTAGCAAGAATACCACGAAAGCAAGAAAAAAGAAGTACGCTATTAACTATTAACGTACCTGTCTCTTCCGAAACGAATGAGTACACATCGTCGTGTCGTGCTACCATCGAATGAGGTTAGTCT
+
98<::;>CCCCCDBBBCDGCACACBBBACCDCAB>B8;;CAB@B>BE@D@CCCCCCCC5C>B?@@CBDCBBB9>?<;;;;*9;598BDG;DCFAC;=;DCC;;<;@BB@BBB?BDBBBCBBCBCCCFECC?A@A@=@@CBACAA>A@C;;;;DAAACCC@BBBBBB?BB?999;?????8?@@?????==&=@<?A@BBBAAA:>:>@@@;>;>BCAA?ACCCCBB=A=@?D>EBB?BBBBBBBBBBBBBCDBBBCCC???@AA>A???B?BBBB?B?BBCBB
@ATNG8:00225:03041
GATGGTAGAGTATCATGTGTATCTCCAGAAGATCAGGAACTCTAGAAGAATTCAGATTTTTAACACGAGAGTAAACGTAAAAAGAAGGTTTTACAAGACTCACGTTTAACAATATTGCAGCAGTACGCACACAATCGAAGCGCAGTAAGGATGGCTAGTGTAACTAGCAAGAATACCACGAAAGCAAGAAAAAGAAGTACGCTATAACTATTAACGTACCTGTCTCTTCCGAAACGAATGAGTACGTGTGACGTACGTGAGCTACCATCGAATGAGGTTAGTCT
+
::<<8=;??B=<<B::6=>>>B=BB;A;;4:?;;;<?C?BBBBBCC@CG@E@BA@BBBBC1C@CCCCCBA>;;:)5955555$5<7<4999+9994;@@@>A@@@@6?:@@=@@@>AAABBBCCCGCBBBB;;7;BAD@BBBCCCBB?B?BAA=@B@A@AEEALCCBCB?BC@CBC?A>>?B=A?>;;=@=@,@@<000;:ABAAB>9:9@<@;AAFBB?BIBBBCC@B@BBC;C;<9;AAABBBBBCA@ADBBBBCDCCAAACB>AACBB?BCAA=?<?A@@A
@ATNG8:00225:03044
GATGGTAGGCGTGTGAGAGTCTGCCCAGAAGATCAGGAACTCTAGAAGAATTCAGATTTTTAACACGAGAGTAAACGTAAAAAGAAGGTTTTACAAGACTCACGTTAACAATATTGCAGCAGTACGCACACAATCGAAGCGCAGTAAGGATGGCTAGTGTAACTAGCAAGAATACCACGAAAGCAAGAAAAAGAAGTACGCTATTAGCTATTAACGTACCTGTCTCTTCCGAAACGAATGAGTACCTCTCAGACGCTCGTCCTACCATCGAATGAGGTTAGTCT
+
@?@B:CDC?CBBBCCCCCCABB@@@<ACD@EECCBB?B?BBDBCCC?BB?B@CCD@????2@?CCBBBCBCCCD>BA@@@??/=>8=9>?@5?<A<@A@AAAAAA?B?>>::;8:<<<><>??AA==<::8A;?@DD:>??>AA7618:><@?BAAABADC?CCAA@@=@B>BBB>BA>==3;;<8:;;:;.;=8=888A@>>><@C>==A<@<>>88:=BA>>>?@<@<AAA:AAA=>>=@???=>==AA@@@A?AAAAA<A@>8<<<=A;><;<;@;=><;;
@ATNG8:00229:03054
GATGGTAGTATATCGCGTCGCTATCCAGAAGATCAGGAACTCTAGAAGAATTCAGATTTTTAACACGAGAGTAAACGTAAAAAGAAGGTTTTACAAGACTCACGTTTAACAATATTGCAGCAGTACGCACACAATCGAAGCGCAGTAAGGATGGCTAGTGTAACTAGCAAGAATACCACGAAAGCAAGAAAAAAGAAGTACGCTATTAACTATTAACGTACCTGTCTCTTCCGAAACGAATGAGTACGAGAGAGCACACGTGTCTACCATCGAATGAGGTTAGTCT
+
<<<>@CBBBBA@@CCCBCBDGCCCCABBB@BBDC;;9;=BBBAAAD@BB@D?BBBAAAAA2A?ABBBBBCCBBA<AA?@AAA0?A<>.:::.9?B=CCCCA@@;;;0;>CC@BBB>@@AABBBCAABBBAAAB?@@@D>@@EBBDCB@C@B@@>@AAACBEC@??@BBA?AB>????ABBBB=A??:?@@@@@'@A?:98?A>>>=9@9===@-/+/;B<=;@CAABBD@D=AAC=CCC@???A@@@BBBBBBBBBBBBAABFCA==:>888B=????;=8<A:::
@ATNG8:00230:03023
GATGGTAGCACGACACGACGATGTGTACTCATTCGTTTCGGAAGAGACAGGTACGTTAATAGTTAATAGCGTACTTCTTTTTCTTGCTTTCGTGGTATTCTTGCTAGTTACACTAGCCATCCTTACTGCGCTTCGATTGTGTGCGTACTGCTGCAGTATTGTTAACGTGAGTCTTGTAGAACCTTCTTTTTACGTTTACTCTCGTGTTAAAAATCTGAATTCTTCTAGAGTTCCTGATCTTCTGGATAGCGACGCGATATACTACCATCGAATGAGGTTAGTCT
+
B@><:D>DBBC;66BBBBB<6:?@CBCCBBCC@CAAA<ACGFGDCA@BDE@CBBA@<@>AABC?C@AAABCBBBA=@??;?+AB?CBAA=A::89@??>AA?>??BBB@BBBBBABB@CB>:>:>><;;=??=A>>=;=AAAAA?=?@A?A>>;>::;B=@@;@<@?????@@@=@@B;;5;5;5;=AAA/>>>>>7>@@@AD@@@A8<<<<.<=>>A=B=AA;@@@AA@@;@<AA???C;<;<:>><<;@A???<=>????@@@<=>=AA<A>>><A<AAA;<
@ATNG8:00232:03043
GATGGTAGCTCTGCTCTGACTCTCGTACTCATTCGTTTCGGAAGAGACAGGTACGTTAATAGTTAATAGCGTACTTCTTTTTCTTGCTTTCGTGGTATTCTTGCTAGTTACACTAGCCATCCTTACTGCGCTTCGATTGTGTGCGTACTGCTGCAATATTGTTAACGTGAGTCTTGTAAAACCTTCTTTTACGTTTACTCTCGTGTCAAAAATCTGAATTCTTCTAGAGTTCCTGATCTTCTGGTGTCTGATCTGTATCACTACCATCGAATGAGGTTAGTCT
+
CABA@CBCBBCCCCCCCBBBDFCCCABACC::::CCC>CD@D?BBBCCCC@CCCCCAD@CCCC?E?CCCCCECCC@AAAAA2AC@CBBC>CCBC@CBHAED>BBBDCC@CCCBCCCC?BCC@C=BBCCBBBD?CBCB?CBBBBBBBCCCCDBBBB?BCC@CC?A?ABCCCCCCB=B;:;:.;>B=;;;;.;ABBH=CBGCHJCBBB@A@AA0@@@@B=@=AB?CCFDD@@>@@BCCBBB?B?B?ADCCCCDCCCCCCDCBCBBC@CCCBB@BBBA?B@BBB?@
@ATNG8:00233:03037
GATGGTAGGACGAGCGTCTGAGAGGTACTCATTCGTTTCGGAAGAGACAGGTACGTTAATAGTTAATATCGCACTTCTTTTTCTTGCTTTCGTGGTATTCTTGCTAGTTACACTAGCCATCCTTACTGCGCTTCGATTGTGTGCGTACTGCTGCAATATTGTTAACGTGAGTCTTGTAAAACCTTCTTTTTACGTTTACTCTCGTGTTAAAAATCTGAATTCTTCTAGAGTTCCTGATCTTCTGGCGCTCTGTCACGTCTGCTACCATCGAATGAGGTTAGTCT
+
@@AB?CCC@CDBBBCBBBBABBCC@BBBCCCC@CCCD=BB?B?BBBBDBB?BDCCF@B?BDDD@D@DDC@@ABBC?BBCCC5EC?A@@@:@@BB?EAA=AC;@@ABBCACGDDCCCC@BCD?B?CDCCBBBE>@@CC?CCCCCCBBCCCCC@A@A@DCC?CC?B=?@CBBDDBB>A;;;;.;>B=;;;;;*;CBBB:;;CCCECCBB@BDCD5CCBBD@B@BCACBCBBBB@C@BBAA@@;@?B?BAAACBBBBCCCCCB@@ACC@CCCBB@CBCC@C@DDCAA
@ATNG8:00233:03042
GATGGTAGTACATGATAGACGACACCAGAAGATCAGGAACTCTAGAAGAATTCAGATTTTTAACACGAGAGTAAACGTAAAAAGAAGGTTTTACAAGACTCACGTTAACAATATTGCAGCAGTACGCACACAATCGAAGCGCAGTAAGGATGGCTAGTGTAACTAGCAAGAATACCACGAAAGCAAGAAAAAGAAGTACGCTATTAACTATTAACGTACCTGTCTCTTCCGAAACGAATGAGTACGATGAAGAGCTCTCTCTACCATCGAATGAGGTTAGTCT
+
BB@@=@;BBBBBBCBCBBCCCCCBB@BCCBCBC@>A-0-0>@=AAC<??;@:>999@@AB5C@JCCCCCCAAAB=AA;;;;;*;C>B=@??0?BB@D<<<CDD;;:;@CB?BBC?BABAABCBECDBCCBBB@GEDD<@@BDCCCC?C@CCC@BCBCBBCC@CCBCCB?BD?????BBBCD>A9949@@@@2@A>B999DFBBB?B?BBBC?C@C@CA@?ABCCCBB?C@CBB=BBB?BBABCC???BBB@BBBBB==>BCBBB?CA????9:9A?A?===>>
@ATNG8:00236:03055
GATGGTAGTGTGTCTCTGAGAGTAGTACTCATTCGTTTCGGAAGAGACAGGTACGTTAATAGTTAATAGCGTACTTCTTTTTTCTTGCTTTTCGTGGTATTCTTGCTAGTTACACTAGCCATCCTTACTGCGCTTCGATTGTGTGCGTACTGCTGCAATATTGTTAACGTGAGTCTTGTAAAAACCTTCTTTTTTACGTTTTACTCTCGTGTTAAAAAATCTGAATTCTTCTAGAGTTCCTGATCTTCTGGGGTGTATCAGCGAGTATCTACCATCGAATTAGGTTAGTCT
+
99//+/99@ABBBCCCCCCCCBABBC@@@B;;5;999/;B>B?BB@@@BC?CBBBB?C@CCCB@CACCCBB:;<B?BCCCCC*BB>A;;;;.;BABACGGGAB?BBBD@A?BCC@@AAA=AAA>B=CBCCCCBEACBBB8;;<<CBCBA@@@A;;<@>;::9>><@=BBBCC@A@@;=9:9:9'929499::;:%:A;;;;.;;CDBDFC;;5;=A=?&=@:9:299;;6;AA?B;:499=?=?9;2::9:9*9@ACABB;;;CCFCCCE;;5;;;;<+0+00+0+0<;<@
@ATNG8:00237:03034
GATGGTAGCGCGACGAGCGTAGACCCAGAAGATCAGGAACTCTAGAAGAATTCAGATTTTTAACACGAGAGTAAACGTAAAAAGAAGGTTTTACAAGACTCACGTTAACAATATTGCAGCAGTACGCACACAATCGAAGCGCAGTAAGGATGGCTAGTGTAACTAGCAAGAATACCACGAAAGCAAGAAAAAGAAGTACGCTATTAACTATTAACGTACCTGTCTCTTCCGAAACGAATGAGTACGTGTGCGACGTGTCTCCTACCATCGAATGAGGTTAGTCT
+
448:7;=ABBA@@@BBBCCCCCCCC>CDEACBBC;;:;ADDCCBCB@BB?B?BBAACDDD2D=@@CCCCBBBBB=@@ABBBB5CC@C@ECC;CCC@CCCCCCB@@<@>BB?BCD?AACCGCCBBCCGGCBBB@BBBB?B@??CBBB?D@CBB@BCCEECBB?BBBABB?BB?99:;?BBCC>BBB?BBCCC3AA>@?>:=>???<A=@>>><@=@@BCC@CAAABAA=@=?@@<@@A=::9CBCBBBB??@CDCA@@A???=AAA:>>>>><AA??<?;@B:::
@ATNG8:00238:03042
GATGGTAGCGCATATCAGCGCAGCCCAGAAGATCAGGAACTCTAGAAGAATTCAGATTTTTAACACGAGAGTAAACGTAAAAAGAAGGTTTTACAAGACTCACGTTAACAATATTGCAGCAGTACGCACACAATCGAAGCGCAGTAAGGATGGCTAGTGTAACTAGCAAGAATACCACGAAAGCAAGAAAAAGAAGTACGCTATTAACTATTAACGTACCTGTCTCTTCCGAAACGAATGAGTACAGGAGTACGATATGTCTACCATCGAATGAGGTTAGTCT
+
//7717000ACCCCCCCABBBBDDD=CCC@AAADBB?B@BCKJDBB?BC?C?BBCCCCCC5B>BBCCCCCCCCD=CD:9999*:@=C4;;;.;BB?CCGECCC;:9;?BD@BBC@DCBBBBCBBBBBGGCBA=@B994;AAABCBB?BABBB@CCCCCCCC@CCDAAA?CC@CAA=@@?<<6=::4:ADFE3CC?B???BBCCE>?=?DAB;?<?@CBB@BCCCB@@?A@CEE>ECB?BBBCBCCCC?BBBB>>>CCCBAABBC@BBBBB@??@?<?<@@=;;
@ATNG8:00239:03010
GATGGTAGTGTCATATGAGAGTGTGTACTCATTCGTTTCGGAAGAGACAGGTACGTTTAATAGTTAATAGCGTACTTCTTTTTCTTTGCTTTCGTGGTATTCTTGCTAGTTACACTAGCCATCCTTACTGCGCTTCGATTGTGTGCGTACTGCTGCAATATTGTTAACGTGAGTCTTGTAAAACCTTCTTTTTACGTTTACTCTCGTGTTAAAAATCTGAATTCTTCTAGAGTTCCTGATCTTCTGGACAGAGTGTGCAGATACTACCTTCGAATGAGGTTAGTCT
+
/5::9>=BB<66CCCC:;;::@AB@ACBBABB?A@AB6;::>5:;;@?CC@BA>000)0*//77)516<<<<:99D=@>>==,494)449<4;6668=;@<?>=?;;<<<469AA????995;;@=ABBE;<;B=;;;A6:;CCC;;<B;;:>@@AB<@@B;9949495>>CCBBB@CCCCC;C7;9:9DDD19:9?B,000/999<<<4;;9;(99=9<9>49925:=A@CC?C?BBA:9;500080//>>0065;<;<<;;555=0504::54455.57<>?;;
@ATNG8:00239:03053
GATGGTAGACACGTGTGCTCTCTCGTACTCATTCGTTTCGGAAGAGACAGGTACGTTAATAGTTAATAGCGTACTTCTTTTTCTTGCTTTCGTGGTATTCTTGCTAGTTACACTAGCCATCCTTACTGCGCTTCGATTGTGTGCGTACTGCTGCAATATTGTTAACGTGAGTCTTGTAAAACCTTCTTTTTACGTTTACTCTCGTGTTAAAAATCTGAATTCTTCTAGAGTTCCTGATCTTCTGGTATGACTAGTGTACTACTACCATCGAATGAGGTTAGTCT
+
ABBC?BBCCCCBBBCBBBBCCCBBCBBBBCBB?BBCC>CB?C@DBBBCBC?@ABAA=A?BBBB@B?BBBBBBBBC?BBDDD2CC?BBBB=BBAC?BA@>@B?AAA@BB=AABBCCB@<@@@:>:>@A?@??@<A>>>;>>BAA@@=?@A>@;>>@:==><@@<@<AAAACA>>?;A@??@5@=A<@@@@@/>>9991::::@@@==><@AAA/A===B=B;>><AAAA===<A<@@@A<=:=??=>?@@?????@A@@@@@>>>?;>>>>D:;<9A<A<@@@>@
@ATNG8:00239:03057
GATGGTAGGCGAGAGTGAGACGCAGTACTCATTCGTTTCGGAAGAGACAGGTACGTTAATAGTTAATAGCGTACTTCTTTTTCTTGCTTTCGTGGTATTCTTGCTAGTTACACTAGCCATCCTTACTGCGCTTCGATTGTGTGCGTACTGCTGCAATATTGTTAACGTGAGTCTTGTAAAACCTTCTTTTTTCGTTTACTCTCGTGTTAAAAATCTGAATTCTTCTAGAGTTCCTGATCTTCTGGGTGCGCTACAGTCTCTCTACCATCGAATGAGGTTAGTCT
+
:8<<9BCB?BB::6@>CCCDCCCCCCBAAADD@C@@@=@CAD@CCCCBBB?BBBBAAD?BABB@C?BAAABBCCB@BBBBB3BB?CBBB>BBBB>AAA<>>?BBBBBB=AABA@@?C>C@A9;:;>;?@@>>=A@@>9>>@>>@A>@@=??@@@@;<=<;<<6<8===>@BAAA;AAACC5><><>?DDCA'A>CD:@@>:9:=96618AAA/B>>>?<A=AD;??@@A=>:==@A@@>=9>BBF9===@C?@?@@@@??AAABB<:567A<<==@<?<>>>A@
@ATNG8:00200:03060
GATGGTAGGAGACACGTCGCACACGTACTCATTCGTTTCGGAAGAGACAGGTACGTTAATAGTTAATAGCGTACTTCTTTTTCTTGCTTTCGTGGTATTCTTGCTAGTTACACTAGCCATCCTTACTGCGCTTCGATTGTGTGCGTACTGCTTCAATATTGTTAACGTGAGTCTTGTAAAACCTTCTTTTTACGTTTACTCTCGTGTTAAAAATCTGAATTCTTCTAGAGTTCCTGATCTTCTGGGCTGCGCTGATATGCGCTACCATCGAATGTGGTTAGTCT
+
BBBB?BBC@BBCCCBBBBCCBCBBBDCCCCCC@CCCC>CD@C@CBBDCCC@CCBBB?B@CCED>A>ACBBAACBC?><<<<1<DABBAA;AAAB?B?B>BB588?DBB?BBBCBBBB>B>>9><@@@A?><>:>@A@;???;;;==@@AA>>:?A9====AA:>9=?>AABA@@<??@AA5A;>:==<<<+<=///)/7;///<9:=;????/?>>>A<A=A@=A@AA@@@;@<@@@@<<9=>@@7@8::@?>>>>>@@@<<<::7;A@CC=B===9=8=?A>>
@ATNG8:00200:03071
GATGGTAGCAGACGTGACAGAGCGCCAGAAGATCAGGAACTCTAAGAAGAATTCAGAATTTTTAACATCGAGAGTAAACTGATAAAAAGAAGGTTTTACAAGACTCACGTTAACAATATTGCAGCAGTACGCACACAATCGAAGCGCAGTAAGGATGGCTAGTGTAACTAGCAAGAATACCACGAAAGCAAGAAAAAGAAGTACGCTATTAACTATTAACGTACCTGTCTCTTCCGAAACGAATGAGTACGAGAGTCAGAGCAGAGCTACCATCGAATGAGGTTAGTCT
+
44:;9>BBCCDC@@;B@;;><@?A@469@=@<<<<<?B;::8//)/9399461////(/666$/(////733336691//////666'/-(-3899&//8066//3999=8<;9;)/./27333C====BAAAAAAC@BBBB?BBB@B>>@:A8??A;><B<?@=A<AA@>>>;?@;===;=>;;;39<;677775(472----599::5:5555728055DBB?BCCBBBC@B?BDC?CCD?CCCCBB???BBAAABBBBBCCBBBBBBAD@A@B@ABBA>A>BCDLC
@ATNG8:00201:03097
GATGGTAGTATCTGTCTACGAGAGCCAGAAGATCAGGAACTCTAGAAGAATTCAGATTTTTAACACGAGAGTTAACGTAAAAAGAAGGTTTTACAAGACTCACGTTAACAATATTGCAGCAGTACGCACACAATCGAAGCTCAGTAAGGATGGCTAGTGTAACTAGCAAGAATACCACGAAAGCAAGAAAAAGAAGTACGCTATTAACTATTAACGTACCTGTCTCTTCCGAAACGAATGAGTACACACTCTCATATGACACTACCATCGAATGAGGTTCAGTCT
+
77//)//:49::<=?>C>?@B;66:49;<7<?@A;;:;>CB@::8?388?B?BB@@>@?@,><@?=>A>>;=5<8334:===+==8=7<@>4=::7;CBCCE;;;>A>AA=@BB@BB;;;CBBBBBBBA@;;4:;994:::99BBB:>;>00,0>000?AB=B??989<>?;=<848:::;29//(/888;,::077B??:B?A<A=;66;383//0AA<ACCCCBB?B89:@;>99399:999:@???@A999A>>==888>><=@BBBA<>???;;+00=0..
@ATNG8:00206:03098
GATGGTAGTATCTGCACACTCTGTCCAGAAGATCAGGAACTCTAGAAGAATTCAGATTTTTAACACGAGAGTAAACGTAAAAAGAAGGTTTTACAAGACTCACGTTAACAATATTGCAGCAGTACGCACACAATCGAAGCGCAGTAAGGATGGCTAGTGTAACTAGCAAGAATACCACGAAAGCAAGAAAAAGAAGTACGCTATTAACTATTAACGTACCTGTCTCTTCCGAAACGAATGAGTACGTGTGACGTACGTGAGCTACCATCGAATGAGGTTAGTCT
+
9:B>:@BBBBCCCBCCACBHFCCCC@B@A<BA@A998;?BABEEBA?AB?B?BAA@C@AA2@?BAAABBBBBBC>??@BBBB2BB?B7;;;6;CE@DBBBFCCBB?B?BB=B@@<ABCBABBCDCCCCCCCC@BAAC?BBAAAACB?B@CCC@BCBBBBBC@CCC@@A@CB??>?399???8@@>;<=???1?A@C???BBB?@<?:===>:=<A@BCC@CCAAACB797:AA;ABB@AAABDDCBBBBBCDBAAABBCBBB???>BB@AA?BBBB>A>ABBAB
@ATNG8:00211:03080
GATGGTAGAGAGACTGTAGCGCACCCAGAAGATCAGGAACTCTAGAAGAATTCAGATTTTTAACACGAGAGTAAACGTAAAAAGAAGGTTTTACAAGACTCACGTTAACAATATTGCAGCAGTACGCACACAATCGAAGCGCAGTAAGGATGGCTAGTGTAACTAGCAAGAATACCACGAAAGCAAGAAAAAAGAAGTACGCTATTAACTATTAACGTACCTGTCTCTTCCGAAACGAATGAGTACAGAGAGTACGATATGTCTACCATCGAATGAGGTTAGTCT
+
A@CC@CCCBB@?@C@AACCCCAAAD>CGEBGCBBBB?B?BBBBBBC@BB?B?A?99:@@@.A?BBCCDBB??<>6>>;;;;;*4@;@:DDC;DCC@CCCBCBCBD?C@CC?BBC@BBBCBDCCCCCDDCBBB?CCCB?BB@=?@?>9@?B@A>ABBBCCCD?ACAABC@AA>ABB<??9::,9>>;======';@<@000@=AAA:>:<<??5;7;@BBB@BCBAAAA@C?BBB=BAA>BCCDBAAAACBAA?AAA@@B?@@AA>@;>CC??;>>>>:=:?>>>@
@ATNG8:00212:03096
GATGGTAGCGCACACATAGATACAGTACTCATTCGTTTCGGAAGAGACAGGTACGTTAATAGTTAATAGCGTACTTCTTTTTCTTGCTTTCGTGGTATTCTTGCTAGTTACACTAGCCATCCTTACTGCGCTTCGATTGTGTGCGTACTGCTGCAATATTGTTAACGTGAGTCTTGTAAAACCTTCTTTTTACGTTTACTCTCGTGTTAAAAATCTGAATTCTTCTAGAGTTTGATCTTCTGGACAGAGTGTGCAGATACTACCATCGAATGAGGTTAGTCT
+
?@AC@CBA@@BA>@ABBBBGBAACCDCDCBBB>BBCC?CE@B@BCBBBCCAJCCAA?AAEDCC?C@CDECBCCCC?DCCCC5BB>@@DD>GDBB@BBB?CC?AAABCC@CDEGDDEK<;;C@B<AABB;<;A@CAAA@CBAAGCCCCC@@@BAAA?BBB@CC@C@BCCCCCBBA=A;;;;.;=B@BCCBB0@@;;;0;@CCCCCE<;7;BBA0BBBBB?A=BB@BAAA@;;;0;ABCB=AAB?BCCDDCBBBBBDDDBBAA@@=@A@BB=??AB?B?@BBBB
@ATNG8:00215:03062
GATGGTAGACACGTGTGCTCTCTCGTACTCATTCGTTTCGGAAGAGACAGGTACGTTAATAGTTAATAGCGTACTTACTTTTTCTTAGCTTTCGTGGTATTCTTCTAGTTACACTAGCCATCCTTACTGCGCTTCGATTGTGTGCGTACTGCTGCAATATTGTTAACGTGAGTCTTGTAAAACCTTCTTTTTACGTTTACTCTCGTGTTAAAAATCTGAATTCTTCTAGAGTTCCTGATCTTCTGGGATGTGTGCGCAGTGCCTACCATCGAATGAGGTTAGTCT
+
:?<B:>BBBAA:955555<=BBB@;A;;<<<B;A;;;7;A>B?;;;@@AA?AA@>@=@<@?>?9?>??BAA;;:>)//////$//(/3887.69//+/::;;==88;:A6:?A@@@@=357916/555552799;7793::;;9::==;;::767=4;:=7==5;4:=<9:79991558;=2=7;755555'5:555.559///=;9?;?BBA.56>=<<A<:;6:;;;===8=8===@@A:;76707///99699=@?>>><@997:<<<A8==>>:>:=;;;?
@ATNG8:00215:03075
GATGGTAGTATATCGCGTCGCTATCCAGAAGATCAGGAACTCTAGAAGAATTCAGATTTTTAACACGAGAGTAAACGTAAAAGAAGGTTTTACAAGACTCACGTTAACAATATTGCAGCAGTACGCACACAATCGAAGCGCAGTAAGGATGGCTAGTGTAACTAGCAAGAATACCACGAAAGCAAGAAAAAGAAGTACGCTATTAACTATTAACGTACCTGTCTCTTCCGAAACGAATGAGTACGAGAGAGCACACGTGTCTAATCGAATGAGGTTAGTCT
+
BCCB@B@BB@A;?@BC;;=CCBBBD@CBC@DCBB;;9;?CCCCCBB>;;4:=A?A?<<<<);7?:;?C@AAAAA988:CBB9BA>?4:;:-:A@=ADCCBAB00+0:B@<AAB?ABADCC;;<CBBBCC@@>@;<;@CCCDCC??=A@CBB@CBBBABCB?BBCCBB@??;?A@:???>@,9988<<>=>.;A?B=?>BB>==,/+/988)/,/ABAA;<0//;;;6A8ABC9?8848>?@A@@@@@BBCBBBB:99???BBB@BAAA<A@@@<@<@@?==
@ATNG8:00224:03101
GATGGTAGCGCACACATAGATACAGTACTCATTCGTTTCGGAAGAGACAGGTACGTTAATAGTTAATAGCGTACTTCTTTTTCTTGCTTTCGTGGTATTCTTGCTAGTTACACTAGCCATCCTTACTGCGCTTCGATTGTGTGCGTACTGCTGCAATATTGTTAACGTGAGTCTTGTAAAACCTTCTTTTTACGTTTACTCTCGTGTTAAAAATCTGAATTCTTCTAGAGTTCCTGATCTTCTGGAGATACACATGATACTCATCGAATGAGGTTAGTCT
+
CCBB@CCB?ABEHCBBBCCCBBBBCCCBBA;:8;CCC=CB@B?@@AAAAC@CBB@@>@=ABAC@BACCCCDCCCB?BAAAA2AC9;:BB=@@@B>BBB=AA7;<BCCDADCCCCGDE@BBB@C@CCCCBBBD@CCBC?BACCCCCBBBDCCA@@B<@A@=AB?B@BB@@ACCDC?@@EED;C?BACCDFD5CBBCB=B@@@AABBCBGDIEE5BBB;;7;?BB@BCCCC@@?A?BCCDDC@CCC@CCCCCCCCBC@@@BBBBBDCCC=??994:<@DBAA
@ATNG8:00225:03077
GATGGTAGCACAACGAGATCTCATCGTACTCATTCGTTTCGGAAGAGACAGGTACGTTAATAGTTAATAGCGTACTTCTTTTTCTTGCTTTCTGTGGTATTCTTGCTAGTTACACTAGCCATCCTTACTGCGCTTCGATTGTGTGCGTACTGCTGCAATATTGTTAACGTGAGTCTTGTAAAACCTTCTTTTTACGTTTAACTCTCGTGTTAAAATCTGAATTCTTCTAGAGTTCCTGATCTTCTGGGCAGACTCTCACACGCCTACCATCGAATGACGGTTAGTCT
+
768;6@;AB@;:49@BABBBBBBCCBB;99BBC?CCCC>BB?B>;;9C<BB@CDCBB?B>@A@@;C@CBAAABBBB@?????.?>=?@@D<00/@@*0/@8@>6000>//(.75567=>8>>?:>9;;;;;;;;;@@BA<AAA@@@?>>>@>>9667)///*/;6?;??A?>5757155778*8/6-6:::;.<>=>>6:4:<<>>=<::1888)8:::=6<8==8=>@BBAA<A<ABA@@@8;;@@9@>:896666=99>A=9<<<666766066///7>9<::77
@ATNG8:00226:03098
GATGGTAGTGTCATATGAGAGTGTGTATCGTTCGTTTCGGATGAGACAGGTACGTTAATAGTTAATAGCGTACTTCTTTTTCTTGCTTTCGTGGTATTCTTGCTAGTTACACTAGCCATCCTTACTGCGCTTCGATTGTGTGCGTACTGCTGCAATATTGTTAACGTGAGTCTTGTAAAACCTTCTTTTTACGTTTACTCTCGTGTTAAAAATCTGAATTCTTCTAGAGTTCCTGATCTTCTGGACAGAGTGTGCAGATACTACCATCGAATGAGGTTAGTCT
+
779:6?DACCC@A@?@>CBCBBB>@@00/9948>>>7>E@CABBCBBBC?CBBBB?B>BBBC?CACCC>>?AAA?ABFDF3BB>BABC;??@@>@CC?CE:;<ACCB?AACCKCCC?CCCADACBBAAACCACCCCAB;;;BBBBB<;;BCCCC?BA@>@C>A<A@@@AABBA>AAAAA7A>B<;;;;;*;CBBB=BBB@@@C;;;5;<<;*<;;BB?CACC@CDCIEDD@DABB@;;;5;;@<@ACBEECCCFGCHCFCDBCCACB@A@=AA::6:?@A;;;
@ATNG8:00229:03070
GATGGTAGCAGACGTGACAGAGCGCCAGAAGATCATGAACTCTAGAAGAATTCAGATTTTTAACACGAGAGTAAACGTAAAAAGAAGGTTTTACAAGACTCACGTTAACAATATTGCAGCAGTACGCACACAATCGAAGCGCAGTAAGGATGGCTAGTGTAACTAGCAAGAATACCACGAAAGCAAGAAAAAGAAGTACGCTATTAACTATTAACGTACCTGTCTCTTCCGAAACGAATGAGTACGATGAGATCTCGTGTGCTACCATCGAATGAGGTTAGTCT
+
59::7:::;:::<<665==?>?>BD469@:;?;;;0//)////999.44.4.44444===+=:>====B=ACDC=BB;;:::*:A=A<ABA9ACC@CCGCCBBCC@B@EG?BBB@CBBCCCFC<;;CC;;=D?CC;<7;B;;;@:929;@??;@@@A@A@A6;9AAAB@::859:7;<;??6773,37777';?=BBBBBB>???B?AA@@4939>B@@7;:5@@=C@E?BCC>C;;8;@@@BAAAB:99AA??????;;000:;=@;==>68?>B?B9<=B99
@ATNG8:00229:03088
GATGGTAGGCGTGTGAGAGTCTGCCCAGAAGATCAGGAACTCTAGAAGAATTCAGATTTTTAACACGAGAGTAAACGTAAAAGAAGGTTTTACAAGACTCACGTTAACAATATTGCAGCAGTACGCACACAATCGAAGCGCAGTAAGGATGGCTAGTGTAACTAGCAAGAATACCACGAAAGCAAGAAAAAGAAGTACGCTATTAACTATTAACGTACCTGTCTCTTCCGAAACGAATGAGTACAGAGAGTACGATATGTCTAATCGAATGAGGTTAGTCT
+
:<=>@CCC?B@@A@B=ABBBCCCCG=CBCAAABBCC@C@BBBCDCF@DD@B@BBDDDDDD2A?AAAAAAAAAA@9=>::9:+7<;A>BCC8BBB@B<<??>=>@:@>:=8>:;5;;;;>;;;???A==>@@=D???<@@@>>=?@<A=AAC?AABBBDCC?CCA>AA?AC?AAC?BBBBB=A@@<88888(8=:=;8;@@@>>;>;>=::1818>@>><>B@===A<?<?<=6;00,0;;>@AABBCB@???@@@AA@@?===<@@@@:<<>@<?=?A>>;
@ATNG8:00231:03099
GATGGTAGCGAGCGAGTGTGTATACCAGAAGATCAGGAACTCTAGAAGAATTCAGATTTTTAACACGAGAGTAAACGTAAAAAGAAGGTTTTACAAGACTCACGTTAACAATATTGCAGCAGTACGCACACAATCGAAGCGCAGTAAGGATGGCTAGTGTAACTAGCAAGAATACCACGAAAGCAAGAAAAAGAAGTACGCTATTAACTATTAACGTACCTGTCTCTTCCGAAACGAATGAGTACGATAAGAGAGCTCTCTCTACCATCGAATGAGGTTAGTCT
+
AAA<=@;CCBBBAABBBBCDDDBCC@CDDACCCB::7;>ABDBBBC=BB?A=ABEBCCCD5BABCCCDCBBCBB=C9:;CCC5BB@B@CCC=CCC@CCCCCFD999;?CC@CCD@BBDCCAABDCCCCBBCC@CCBB@CBBBAAAB<B?BBA=ABBB@@AD@CCCBBB@AA?ACC?AA998-:==;>>=>?.?A>A???BEBA@999:BBC<?>>CDEEACBA@BBC>B?BBB<B;;9;CDDCCCCBBB?BBCBBBBBBBBBBAD?CAAAA>AAAD<@:<A@@@
@ATNG8:00240:03108
GATGGTAGACACGTGTGCTCTCTCGTACTCATTCGTTTCGGAAGAGACAGGTACGTTAATAGTTAATAGCGTACTTCTTTTTCTTGCTTTCTGTGGTATTCTTGCTAGTTACACTAGCCATCCTTACTGCGCTTCGATTGTGTGCGTACTGCTGCAATATTGTTAACGTGAGTCTTGTAAAACCTTCTTTTTACGTTTACTCTCGTGTTAAAAATCTTGAATTCTTCTAGAGTTCCTGATCTTCTGGGTGTATCAGCGAGTATCTACCATCGAATGAGGTTAGTCT
+
44<<7<BCABBB@<AA>@;<?99@<A;;<>@A=AABB<AB@B?BA@A@@@7;9?<@7B895>?6=9:=@@A::3>698999+9:6=;==6487AA2;8=99<;98967:3:>;888?@9<>>=A<>>>886:=8==>>;>@@@A??==>@?>9677+---4;;2;5?@@??@BBB6:::;;/;<A8;;DDD/>>>@@188==>@@ABB;>>?>/>8818=4;5;><@@?AABC=C;?>??==9;;;B:>>>A@?>>>>?::;A=>>>:>?;:;<AABB<A<@>>>A
@ATNG8:00246:03071
GATGGTAGACATATCGTACTCTCTGTACTCATTCGTTTCGGAAGAGACAGGTACGTTAATAGTTAATAGCGTACTTCTTTTTTCTTGCTTTCGTGGTTATTCTTGCTAGTTACACTAGCCATCCTTACTGCGCTTCGATTGTGTGCGTACTGCTGCAATATTGTTTAACGTGAGTCTTGTAAAACCTTCTTTTTACGTTTTACTCTCGTGTTAAAATCTGAATTCTTCTAGAGTTCCTGATCTTCTGGATACACTCATGTGCACCTACCATCGTATGAGGTTAGTCT
+
ACB>:B>>>==BCDBCBBBCDCBBBCCDFD;;8;CCC=BB@C?CCDCB;:588?<==@?AA@@=A=@@@@BB;771333333#3937=8=15/.-).(--(-:19:>:>?6;?====??7;;F=C=BC>>>>>@8>:::;>AA<::;;;===B?:::5;8;6555'57556>?>:8868AACC2C:=897888*78////)//9///9=::/666'5<?@@;@<CC<CAAA>>?=D9==?@@A=>>>=>>>===>>@@AA@BA@7;;><??@@=:77//+/5:<<;;
@ATNG8:00246:03106
GATGGTAGTGTCATATGAGAGTGTGTTCTCATTCGTTTCGGAAGAGACAGGTACGTTAATAGTTAATAGCGTACTTCTTTTTCTTGCTTTCGTGGTATTCTTGCTAGTTACACTAGCCATCCTTACTGCGCTTCGATTGTGTGCGTACTGCTGCAATATTGTTAACGTGAGTCTTGTAAAACCTTCTTTTACGTTTACTCTCGTGTTAAAAATCTGAATTCTTCTAGAGTTCCTGATCTTCTGGACAGAGTGTGCAGATACTACCATCGAATGAGGTTAGTCT
+
//:;<@B@BBBBBBBBBCHGC>>>00+0>=>A@C>CD>BB?B@DA@@CCCACCBBB@D@B;9:8B:C=BBBCBBE=@@CBB2BIACCCC>CCBC?CDEACC?ABCCCC@BBCCAABB>BBB<A?AACDCBBB?ACEE@BBBBHDDBCCBBDCCBB?B;;5;C<A<AA@@AAA@@<@;;;;-;;A8:::9*9>999,99;9=@>==>29555$59:=96;?AA>BCCCB@@<@>;;;A;;5;@@=BAABCBBB;<<BBB;;;BAA>BA;;;<@@AB?A>ABBBC
@ATNG8:00200:03150
GATGGTAGTGCGTGAGAGAGAGACCCAGAAGATCAGGAACTTCTAAGAAGAATTCAGATTTTTTAACACGAAGAGTAAACGTAAAAAAGAAGGTTTTACAAGTACTACACGTTAACAATATTGCAGCAGTACGCACACAATCGAAGCGCAGTAAGGATGCTAGTGTAACTAGCAAGAATACCACGAAGCAAGAAAAAGAAGTACGCTATTAACTATTAACGTACCTGTCTCTTCCGAAACGAATGAGTACACACTCTCATATGACACTACCATCGAATGAGGTTAGTCT
+
788869<9;:644/////;//5;9<)65;6;99<55.4344.4::055;>=8=7333333333#3-339992833399193444444#447<8;<</---3--------/:<.5.59.45=8==5555:;;<<66655/4:///4:///9988.5.5954;5549;:3//////17757994877828887==CCC1@B?B@@>>?@=>9>8?9::36(//00/5></66<>7<25/919//)///;66373=9:>:<=B==?@CCBBBB@A@??B>>??C9B>B96/:
@ATNG8:00202:03148
GATGGTAGTGTGTCTCTGAGAGTGTACTCATTCGTTTCGGAAGAGACAGGTACGTTAATAGTTAATAGCGTACTTCTTTTTCTTGCTTTCGTGGTATTCTTGCTAGTTACACTAGCCATCCTTACTGCGCTTCGATTGTGTGCGTACTGCTGCAATATTGTTAACGTGAGTCTTGTAAAGCCTTCTTTTTACGTTTACTCTCGTGTTAAAAATCTGAATTCTTCTAGAGTCCTGATCTTCTGGACGACGCGCACTGACACTACCATCGAATGAGGTTAGTCT
+
44::5;>DCCCCBCBBBBBBCBCBC@@@CBA>BBCC>CC?C?BAACCCD?CB@@B@G@EBBB?D@DDECCCEDDBBBBBB2BC@CBCG>CC@@?ACC@JJ=AABCCD?CCDCCCCD@CBB?B?CCCBBBBCACCBB?BAAACCCCCBBCDBBBB@BAB?BB?B@BBBBBBCCC@BCCD>CC@D=::9:9*:CABB>CCCCCCDCCC>BBBB0BCBCGACACD@CCCCBBAA@CEGGAA?AACACCBCCCCCCD@@@BBAECCC?CCCDD@CBBB@C@BCCCC
@ATNG8:00208:03110
GATGGTAGATATATGCACGCTCTACCAGAAGATCAGGAACTCTAGAAGAATTCAGATTTTTAACACGAGAGTAAACGTAAAAAGAAGGTTTTACAAGACTCACGTTAACAATATTGCAGCAGTACGCGCACAATCGAAGCGCAGTAAGGATGGCTAGTGTAACTAGCAAGAATACCACGAAAGCAAGAAAAAGAAGTACGCTATTAACTATTAACGTACCTGTCTCTTCCGAAACGAATGAGTACACATCGTCGTGTCGTGCTACCATCGAATGAGGTTAGTCT
+
CAAB?B@BBBBB@@@@CCCBDBBAA>A;;49B@A@B?B@BBBCC@?=?C?A>ABBBCEBB3B?BBB@@@BCA@A<@9<<EDE5BB?C?CBB:CFD@BBCCCCBBBAD@BB?AAA=BBBCCCCDBBCCCBBBC@CCA@>ADAAABBB?C?C::8:AAAECBC@CBBABC?DC?>>><?>888*9:9399:9:)9=9=777?===B7;7;@??<@=?>B@@=@@@ABBB@C?CDD>CBA>:::@ABBBBBBBBBCCBBBCECBAAAC@CDA9939@=@<A;??BBC
@ATNG8:00211:03143
GATGGTAGCACGACACGACGATGTGTACCTCATTCGTTTCGGAAGAGACAGGTACGTTAATAGTTAATAGCGTACTTCTTTTTCTTGCTTTCGTGGTATTCTTGCTAGTTACACTAGCCATCCTTACTGCGCTTCGATTGTGTGCGTACTGCTGCAATATTGTTAACGTGAGTCTTGTAAAACCTTCTTTTTACGTTTAACTCTCGTGTTAAAATCTGAATTCTTCTAGAGTTCCTGATCTTCTGGTCTACTACACTTTTACTCTACCATCGAATGAGTTAGTC
+
84457<:;54449977779///::<AB@:ABBB?BBCB>AA?C?A@ADBCC?B@9995>5>:;>?C=??><8833449:===+;<87337(33336<882892373933,/9:/00??=:B><@<<==252290558805768:99;>>>;;;:>>6;;:7><+/*///899952-2....&.27(..333(36;9>050899=>>>>=78;9-7///;295>A;;<99969497888;9=6;::4:99=///863333-3///953,355//(/76662,--6
@ATNG8:00213:03129
GATGGTAGTAGTACACTAGTCATACCAGAAGATCAGGAACTCTAGAAGAATTCAGATTTTTAACACGAGAGTAAACGTAAAAAGAAGGTTTTACAAGACTCACGTTAACAATATTGCAGCAGTACGCACACAATCGAAGCGCAGTAAGGATGGCTAGTGTAACTAGCAAGAATACCACGAAAGCAAGAAAAAGAAGTACGCTATTAACTATTAACGTACCTGTCTCTTCCGAAACGAATGAGTACGTGTGACGTAAGTGAGCTACCATCGAATGAGGTTAGTCT
+
5<>>>BBBBBBBBBBCCCDCA@@;?;??C?AA@@@B?AACGCDDEE@BB@B@DDD@AA@@,@>@@@CCCBBBCB=AA;;;;;*;B?B?BCB7BBB<ACCCCCBCC@C?BB?CDE?BB@@@BBCCDDDDCBAB>AABE@CCAACCCC?B?B::7;A@AABBB@AAABDD@BB?B??;?@AAA8>=>=@@BCB3BC?BAAABA>8818:===A7;5:?BAA?B;;;ABA@D?:::5:>><@AABFBBAAABBBBAAA?BBC:;:BBC=???@A<??BE@C?AAA??
@ATNG8:00213:03151
GATGGTAGTGTCAGTGCGCGTCGTCCAGAAGATCAGGAACTCTAGAAGAATTCAGATTTTTAACACGAGAGTAAACGTAAAAAGAAGGTTTTACAAGACTCACGTTAACAATATTGCAGCAGTACGCACACAATCGAAGCGCAGTAAGGATGGCTAGTGTAACTAGCAAGAATACCACGAAAGCAAGAAAAAGAAGTACGCTATTAACTATTAACGTACCTGTCTCTTCCGAAACGAATGAGTACGTGTGACGTACGTGAGCTACCATCGAATGAGGTTAGTCT
+
DCED?CCAAABCCECCBBBCCCAAA@GCC@CGCCCC@C@BBBBCBB?BD?B?ABBCBBBC3B>BCBCBCCC>>=3;;9;;;;*;BAC@CFF;DCCACDCCCCC999;?BB?BBB=@@BABCCHGDCBBBBBB?CBCC?BABCBBBB>B?BBB@CBBBBBBC?AAAAAA?CC?@@A?BA@@@8A@@=@BBBB3BB?B>>>>>>>><@<??>>;><@?BBB@BBBBBBB@B@BBA<B??=?BBBCCCCCCAAABBBBCCBBBBACCC@B@@@B@BB>><>?D@AAA
@ATNG8:00215:03122
GATGGTAGTGTGTCTCTGAGAGTAGTACTCATTCGTTTCGGAAGAGACAGGTACGTTAATAGTTAATAGCGTACTTCTTTTTCTTGCTTTCGTGGTATTCTTGCTAGTTACACTAGCCATCCTTACTGCGCTTCGATTGTGTGCGTACTGCTGCAATATTGTTAACGTGAGTCTTGTAAAACCTTTTTTTACGTTTACTCTCGTGTTAAAAATCTGAATTCTTCTAGAGTTCCTGATCTTCTGGTAGAGCGTGCATATATCTACCATCGAATGAGGTTAGTCT
+
;><8;=<?DECBBHBBBBBBBCCCCCCABB99497773:A=C@CBBBCCC@CCB@A?AAEDCB=C?CCCBBBCBB<99999*;C>AABB=BCBB?BBB@BC@AAADCD@CCCCCCCC@BBB?D@DCBBCCCC@BCBB?BCCCCAAACDDCCDBBB?CCC@CC?C?BBBBABA::6:@BAC9C?CDIDDE#CCCDD>DECCCBBB;;7;BBC2BBCCC@CACC@AAABB;;8:=@AEBBB=AAA>ABBBC@@@AAABBCBBBB;;:;CBCB@CCBB@B?AB@A@
@ATNG8:00216:03152
GATGGTAGAGTACAGTGTAGTAGACCAGAAGATCAGGAACTCTAGAAGAATTCAGATTTTAACACGAGAGTAACGTAAAAGAAGGTTTACAAGACTCACGTTAACAATATTGCAGCAGTACGCACACAATCGAAGCGCAGTAAGGATGGCTAGTGTAACTAGCAAGAATACCACGAAAGCAAGAAAAAAGAAGTACGCTATTAACTATTAACGTACCTGTCTCTTCCGAAACGAATGAGTACGTGTGACGTACGTGAGCTACCATCGAATGAGGTTAGTCT
+
:>=:;@BA@@@GCAC@FECDCCC;;6;<;6;CCB;;5;6;BDCC;;59=:=;?AAAABA3:5:BBDDCBB8849AA@@@3;;50+00,000)/<<<=@@CC?C?;;:;DD?BBBBBBCCBBDBBBC@?;?AAA=?@@CCBBB?B?BCC>BBCCBBAA=@@A@AA?BB?AAA:==999,7<<8999999%9>;===?@@ABC<?;??::7:=ACCAA?BCCAABB@C?BCE>CBB?BBBBBCBBBABBBCBBBCCBEAAABBF@C???B@BBBC?C@DBBAA
@ATNG8:00218:03117
GATGGTAGTACATGATAGACGACACCAGAAGATCAGGAACTCTAGAAGAATTCAGATTTTTAACACGAGAGTAAACGTAAAAAGAAGGTTTTACAAGACTCACGTTAACAATATTGCAGCAGTACGCACACAATCGAAGCGCAGTAAGGATGGCTAGTGTAACTAGCAAGAATACCACGAAAGCAAGAAAAAAGAAGTACGCTATTAACTATTAACGTACCTGTCTCTTCCGAAACGAATGTGTACGATGAGAGAGCTCTCTCTACCATCGAATGAGGTTAGTCT
+
C@?;;DABBBAB;;;CBABBA@ABC?C@A?ACCAA@?B>BBA@BBC@BE@C@CC;?;>CC1C@DCCBCCCCCCC>BCCCCCC5B@:?29::.;BDALCCCECDBB?B?BB?AA@?BABCBBABBBBDCCCCC@CAA@?ABABBC@@=A@B;;9;EDBCCCC@CBBBCC@@@=?A@<>@::9/9>>9899999$99:9?8>88=A;2343AAA=B?ABCCBABBBAB@@<@?BBB=CAA>@A@BCC???9:9CBBBBBBBAAAABBB?BBBAA>>==>:=9<A<;;
@ATNG8:00222:03133
GATGGTAGTGTCAGTGCGCGTCGTCCAGAAGATCAGGAACTCTAGAAGAATTCAGATTTTTAACACGAGAGTAAACGTAAAAAGAAGGTTTTACAAGACTCACGTTAACAATATTGCAGCAGTACGCACACAATCGAAGCGCAGTAAGGATGGCTAGTGTAACTAGCAAGAATACCACGAAAGCAAGAAAAAGAAGTACGCTATTAACTATTAACGTACCTGTCTCTTCCGAAACGAATGAGTACGTGTGACGTACGTGAGCTACCTTCGAATGAGGTTAGTCT
+
;AAB@BCBACCCCCCCCBBBBAFCDACBEACCCG@@>@>BBCBBBA>@@=@?A??88899.9?CCBABBBB>>>7=@AA@@@2AA?B<@@@9ABB?BCCCBBA::6;?BB@BBB?BBBABBCDGDCCCBBBB@DCCB?BBBBAA>>9>=??@=ABAAACDC@AAAAAA?BB@BBB;?????8?AA?BCCCC2BB?B999B?AAA=A=B:8837:?ACBA>ABAAACC?C?AA@<@@@=@???ACCBBBBBBBBBDBBBBBBBBBB?B@BAB?CCCC?B@BBBBB
@ATNG8:00224:03114
GATGGTAGAGAGACTGTAGCGCACCCAGAAGATCAGGAACTCTAGAAGAATTCAGATTTTTAACACGGGAGAAACGTAAAAAGAAGGTTTTACAAGACTCACGTTAACAATATTGCAGCAGTACGCACACAATCGAAGCGCAGTAAGGATGGCTAGTGTAACTAGCAAGAATACCACGAAAGCAAGAAAAAGAAGTACGCTATTAACTATTAACGTACCTGTCTCTTCCGAAACGAATGAGTACGATGAGATCTCGTGTGCTACCATCGAATGAGGTTAGTCT
+
<>>>:A=ABBCCCCCCCCBCCCCDC>CAA=@BBCCC=@?ADCCCBB?AB?E?BBBBBCCD2A>ABBBC>A>=<1;>77773$3;6<=AAC5=8;?ABA@=>=//+/37:66/7-5775969;><999;;;A<;;;@<@@@@ABBB;?;?@B?CCBBBDB@<?@>>BB?BB?BBB>AAAAA<A@A;:9:9:(9:39>A888??A8=8=;;;:>:>;;;=;?BAF@@@5836=:6:00)0/0;9;;777>?@@A@=97797<<>@>:?@:99>AA>?;?5;;>;;
@ATNG8:00224:03119
GATGGTAGACACGTGTGCTCTCTCGTACTCATTCGTTTCGGAAGAGACAGGTACGTTAATAGTTAATAGCGTACTTCTTTTTCTTGCTTTCTGTGGTATTCTTGCTAGTTACACTAGCCATCCTTACTGCGCTTCGATTGTGTGCGTACTGCTGCAATATTGTTAACGTGAGTCTTGTAAAACCTTCTTTTTACGTTTACTCTCGTGTTAAAAATCTGAATTCTTCTAGAGTTCCTGATCTTCTGGAGCGCGCACTGACACTACCATCGAATGAGTTAGTCT
+
>@<<:==CCCBB@==665;<5555555559;;<>@FD=CC@C@BC@AAAA00/76838+//776969:<AAB8447=;;==+336<;;A9733>>1;3502626555./(.87/528=6;A@6:279=<856<9;<;@68:B==<====>=8//66(/.34884=:=AA@<888>7;;ADD5D:>;?AAAB/AA=<;1:888;;==AB<@@@>/<66675:69<7==<A@==:=6::A>>><@==9==;:6666376---6,,--3---725577516A97;
@ATNG8:00225:03111
GATGGTAGCACGAGTCACTCATATCCAGAAGATCAGGAACTCTAGAAGAATTCAGATTTTTAACACGAGAGTAAACTTAAAAAGAAGGTTTTACAAGACTCACGTTAACAATATTGCAGCAGTACGCACACAATCGAAGCGCAGTAAGGATGGCTAGTGTAACTAGCAAGAATACCACGAAAGCAGGAAAAAGAAGTACGCTATTAACTATTAACGTACCTGTCTCTTCCGAAACGAATGAGTACAGAGAGTACGATATGTCTACCATCGAATGAGGTTAGTCT
+
:?>:7;>>B>DC<@;BBBCC@;69<8<=C@CCBBAA<A9;;CBBBDACC@C?@A@BBDEC3C@CCBCCCCABBB<A?>?ECA1895:>ADC999B@BBCCEBBA@<A@BB?CCC@C>=?BBBBB???<<8;;;?@BA>A@:8:>@@=B<:;??BBAAABBC?BBBBBB?B>:>==7<:856(5:;95>DDD/>=:====@>=>==B:>=>A=A=AA;;;===>>===;>885<0700*/999/33:6699>??;<>DB?:;;;:;5;;@@A8877705/5:555
@ATNG8:00226:03110
GATGGTAGGTGCACATGAGTGTATCCAGAAGATCAGGAACTCTAGAAGAATTCAGATTTTTAACACGAGAGTAAACGTAAAAAGAAGGTTTTACAAGACTCACGTTTAACAATATTGCAGCAGTACGCACACAATCGAAGCGCAGTAAGGATGGCTAGTGTAACTAGCAATAATACCACGAAAAGCAAGAAAAAGAAGTACGCTATTAACTATTAACGTACCTGTCTCTTCCGAAACGAATGAGTACGATGAGATCTCGTGTGCTACCATCGAATGAGGTTAGTCT
+
DAA=@CDB?:<;A;>;6;ACACBBB@BCC@BB@@@>8@;@@BBC@@<;;5;=@BCDDHIH1;<;DCCDCBB;;;0;AACBBB,;;59.995*555.5=BAAA@;;;0;=:93:>=;>?BBBBBCCCCBABB::6;B@@=ABDDBCAC@C@BBB>BCBBBBBD@CBBBCB=??@A??8<>9999+9>>;=<===,<@:?<>?@@@??<?=AA==6;7;ACIF?BBA@@BB?A?@@?9@@@=@CBABBBAAABBBBBBBBBBB@>>>AB?BBB@A7:@CC@C@CCCBB
@ATNG8:00227:03134
GATGGTAGGACGAGCGTCTGAGAGGTACTCATTCGTTTCGGAAGAGACAGGTACGTTAATAGTTAATAGCGTACTTCTTTTTCTTGCTTTCGTGGTATTCTTGCTAGTTACACTAGTCATCCTTACTGCGCTTCGATTGTGTGCGTACTGCTGCAATATTGTTAAAGTGAGTCTTGTAAAACCTTCTTTTTACGTTTACTCTCGTGTTAAAAATCTTGAATTCTTCTAGAGTTCCTGATCTTCTGGGCAGACTCTCACACGCCTACCATCGAATGAGGTTAGTCT
+
999:6?000<>=9>::>;;@@BCC=@@?@@;;6;@CD=BB?B?BCCCCDC@BBCCCAC@BCBC@B@CIEC<=:BCACCFDC29:49===5@@A@<AAC>CCABBBCCHACCCCCCCCCCBB@B@CCBBCCCC@J@@@?A@@BBB@@@DBA@@@BC@CCC?CDACC>A@@BADA@9;;BBC;C@C<::DGC2D@:9837;=>834<8=4?>><,;77,394:6@@7@@?@@?A8>899:9::8====4=;:;::>>AA=:;/-+---46--/=0669>:?;@?>><
@ATNG8:00227:03157
GATGGTAGAGAGAGCTCTCTCATCTTACTCATTCGTTTCGGAAGAGACAGGTACGTTAATTAGTTAATAGCGTACTTACTTTTTCTTAGCTTTCGTGGTATTCTTGCTAGTTTACACTAGCCATCCTTACTGCGCTTCGATTGTGTGCGTACTGCTGCAATATTGTTAACGTGAGTCTTTGTAAAACCTCTTTTTACGTTTAACTCTCGTGTTAAAATCTTGAATTCTTCTAGTGTTCCTGATCTTCTGGCGCTCTGTCACGTCTGCTACCATCGAATGAGGTTAGTCT
+
:://0/<A;;;CBA@B@A;<@=B@B8;;>@AB<BAAA:AB?C@CGA@ABB=@@BA?:@5;.9=?3?:?<@????98-339999'77,33777.7:::045;7;;8333;333(37779:=C<@AB@B;>>>887;;<AA@@;?@@DA>=>@@@>:6656(/.55995>7778777:255)55<==-9///8>>>*7//.;)2,2:8969>771799-8::18;3:4;@;@??>>>D;>;===<8:4888:=>>?;;;??A@@@>==@?>>:=::::+//==7A=ADBBB
@ATNG8:00228:03125
GATGGTAGTATATCGCGTCGCTATCCAGAAGATCAGGAACTCTAGAAGAATTCAGATTTTTAACACGAGAGTAAACGTAAAAAGAAGGTTTTACAAGACTCACGTTAACAATATTGCAGCAGTACGCACACAATCGAAGCGCAGTAAGGATGGCTAGTGTAACTAGCAAGAATACCACGAAAGCAAGAAAAAGAAGTACGCTATTAACTATTAACGTACCTGTCTCTTCCGAAACGAATGAGTACTGTATCTATGTGTGCGCTACCATCGAATGAGGTTAGTCT
+
:::;=AA?CC;9;@@C;;:AB?@AA=@BB?CBCCCE>A@BCCBBBFACB@B?AAAAAAAA2A?CCB@A@BBCCC;::<?>??0?B@B5;;;6;CCACCCCCBBBC@C?BA?BBC?BCCCCCCCCBB@A>>996:AAB@BBBCBBAD?C@BBB?BBC@A@CB?BCBBBB@BA>?>?=@A@AA<???<>==??.=@?CABAFBA>>:>=@@@B3818=ABB@BBBBAA@;?;?@A<CCE@CCBBBACCCDBBBBBBBDBBB@??=??<?????;;A@?=@?BB:::
@ATNG8:00230:03110
GATGGTAGTATATCGCGTCGCTATCCAGAAGATCAGGAACTCTAGAAGAATTCAGATTTTTAACACGAGAGTAAACGTAAAAAGAAGGTTTTACAAGACTCACGTTAACAATATTGCAGCAGTACGCACACAATCGAAGCGCAGTAAGGATGGCTAGTGTAACTAGCAAGAATACCACGAAGGCAAGAAAAAGAAGTACGCTATTAACTATTAACGTACCTGTCTCTTCCGAAACGAATGAGTACTGTATCTATGTGTGCGCTACCATCGAATGAGGTTAGTCT
+
<@<>?BEBBB?A@CCCCCCCCCBBD@DCE@BBBBBB@C@GFICBCB@CE@C@@A@ABBCB5B?BDDDBBCDA@?8==?AAAA0??;@5;;;6;BC@CCEIDCCBB@B@CC@BBB?BBCCCCCCCDCCCBBBC@CBBB@BBBBCCBA?B@BBB@BCCCCAAA?CCCBBB?BB?BAA=ABCB>B>AA=ABBBB3BC@B>>>CCA>><>:>><=9<<A=AAA?BB@@?BA?B>BAC=B::8:??BBCBBBBBBBBAAABAAAAA@BB@=ABA@@;>A??9>9?A???
@ATNG8:00232:03115
ATGGTAGTAGTACACTATTCATACCAGAAGATCAGGAACTCTTGAAGGATTCAGATTTTTTAACATCAGAGAGTAAAACGTAAAAAAGAAGGTTTTTTACAAGACTCACGTTTAACAATATTGCAGCAGTACGCACACAATCGAAGCGCAGTAAGGATGGCTAGTGTAACTAGCAAGAATACCACGAAAAGCAAGAAAAAAGAAGTACGCTATTAACTATTAACGTACCTGTCTCTTCCGAAACGAATGAGTACATAGATATACGTATAGCTACCATCGAATGAGGTTAGTCT
+
5:<7=BBCDCCBA=>?BC@>>;;;?B;;7;555;>7<8?;;;09:2:29=8=:9999995#/)/::///:::<5999&59555555#55.5.55555#5994;@654<<;::0;>BB?BAC>ACGACBDCCDBCBCB994:A894:A@@ABAA>AADDB?DCCBBBA@?BDEBBB?;;5;00*/00000*9><:888888%/958///99AAA<><>AAA6;8;ACDF@CBAA@@=:=:999/99948BBBBBBCDDBBBBBBBAAAB@@@B>><>@@>>;::;A:>:>BA::
@ATNG8:00237:03118
GATGGTAGGCGTGTGAGAGTCTGCCCAGAAGATCAGGAACTCTAGAAGAATTCAGATTTTTAACACGAGAGTAAACGTAAAAAGAAGGTTTTACAAGACTCACGTTAACAATATTGCAGCAGTACGCACACAATCGAAGCGCAGTAAGGATGGCTAGTGTAACTAGCAAGAATACCACGAAGCAAGAAAAAGAAGTACGCTATTAACTATTAACGTACCTGTCTCTTCCGAAACGAATGAGTACGTGTGACGTACGTGAGCTACCATCGAATGAGGTTAGTCT
+
ACCD@CCC?B@A@966AB@:55444)59949=AB;;5;5;;5?==>7??8B?A@<=<<<<)0+0<;9;<<;;>>8<<@BA@@2@?>@@DEC9BBB?BA@=<@@00,/;56/6/6.57AAAAB?>>>A>=>AA=@>>><??@@:;:=:>:==BAB9::ACCC@B?;;BC?9949@@<@BBB999?868888(8=8;=>;;;A??<?<A??>=A<@88:@9?<<::;A<A=AAA7@994:>B@::9999??BABBBBCBC999CCB=A?BA>:=AAA<?:>>@AA
@ATNG8:00237:03123
GATGGTAGTACATGATAGACGACACCAGAAGATCAGGAACTCTAGAAGAATTCAGATTTTTAACACGAGAGTAAACGTAAAAAGAAGGTTTTACAAGACTCACGTTAACAATATTGCAGCAGTACGCACACAATCGAAGCGCAGTAATGATGGCTAGTGTAACTAGCAAGAATACCACGAAAGCAAGAAAAAGAAGTACGCTATTAACTATTAACGTACCTGTCTCTTCCGAAACGAATGAGTACAGAGAGTACGATATGTCTACATCGAATGAGGTTAGTCT
+
?BA?966@<CCGBA<<CCAB@DBBB@HEC?AAC;;:2:69>;:BBB@CC@B?A@B;;;;;*;@CAAAGCCBA@>6@A;;;;;$:<8><=<<0<;;6;AABCCCA@?@ADC@BCD@CBBBCCBBCCCCCCBBB@CCCC?BBBBDBBB@BBBBC@CC@??BA?=@AABBB@BB@BBD>AABBD=@@@;<<<<<,>?;:888AA@BB:>;>A??<?<>>C:;9;CBCCBF>@?@BC=BBD@DBBBBBAAABABBBBBBCCCCBBBBBAACCBB?>@?B@B?BCB>>
@ATNG8:00201:03198
GATGGTAGACACGTGTGCTCTCTCGTACTCATTCGTTTCGGAAGAGACAGGTACGTTAATAGTTAATAGCGTACTTCTTTTTCTTGCTTTCGTGGTATTCTTGCTAGTTACACTAGCCATCCTTACTGCGCTTCGATTGTGTGCGTACTGCTGCAATATTGTTAACGTGAGTCTTGTAAAACCTTCTTTTTACGTTTACTCTCGTGTTAAAAATCTGAATTCTTCTAGAGTTCCTGATCTTCTGGTGATATCATCAGCGAGCTACCATCGAATGAGGTTAGTCT
+
9;?;9=BBBBCBBABAAABBGBBBCBBBBCCC@CCCC>CF@C>BBBBBAA>BBACC@F>??BC@D?DABBBAAAA?BBCCC3AA;>779*8@@@?CBA=A?8>>?A@B?BAAABBBB<@@@<@=AAAA==<D=AAAA:>>@===@BAC>>>>==>=AAA<AA<@;<=<?=>=?A;@@=DD5A:?;?@>>>.<=7991:>><<>?>>>:>?=?/>>>>B<A<AA<A?>?=>=<A;??@@==7;<=;>>>=<AAAAAAAAA>??>>=;<<:9:8<==>:>;?@@>>
@ATNG8:00222:03174
GATGGTAGTATAGAGCTCTACATAGTACTCATTCGTTTCGGAAGAGACAGGTACGTTAATAGTTAATAGCGTACTTCTTTTTCTTGCTTTCGTGGTATTCTTGCTAGTACACTAGCCATCCTTACTGCGCTTCGATTGTGTGCGTACTGCTGCAATATTGTTAACGTGAGTCTTGTAAAACCTTCTTTTTACGTTTTACTCTCGTGTTAAAGATCTGAATTCTTCTAGAGTTCCTGATCTTCTGGGCAGACTCTCACACGCCTACCATCGAATAGGTTAGTCT
+
ABA>7;;>>>C>>>;<<>>=?ACCCCC@@:;;>@;;;69@=>?BCCBBBB@CCBBB?B?CBBC?C@BB???AA;?8?@?@@.;849:::3<??B?BAB???<?A@????CAA??>>:>??;@;??@@@???;>>??388@???@???@>>>@A@9=<=:==:=8<<@@>=>?>5:;>=>/=7<::::::*:=8888(6787999://)-946-//78;6@;??=@>=<AAA=D=>>==;;4;;==4;=<=>?;;;<<<///,/;;4??<::6///3859622,
@ATNG8:00222:03176
GATGGTAGAGAGACTGTAGCGCACCCAGAAGATCAGGAACTCTAGAAGAATTCAGATTTTTAACACGAGAGTAAACGTAAAAAGAAGGTTTTACAAGACTCACGTTAACAATATTGCAGCAGTACGCACACAATCGAAGCGCAGTAAGGATGGCTAGTGTAACTAGCAAGAATACCACGAAAGCAAGAAAAAAGAAGTACGCTATTAACTATTAACGTACCTGTCTCTTCCGAAACGAATGAGTACGATGAGAGAGCTCTCTCTACCATCGAATGAGGTTAGTCT
+
44885;BCBECC9;;AABFKHDCBB>AAB@BBCB@A=@?AAEDDBA?AD@D@A?@??FEF3B?CC???AAA:99,9?;;;;;*9A<@2;;;*;AB?BCCBBBA;;8;@CD?BBC>@@CCCCBBDICECBCBB@CBBB@AABCCCBB?C@CBC@CA@@BCEB@C??@BB@CC?BBB>A@???8;<><99::99%9??B98:BB@;;7;=><>?4;6;@BBA?ABBAABC>@>AEF>BBB?BDBBGBBBB998A@@@BA?===???@A=?===E=??>>;>:=A:::
@ATNG8:00223:03196
GATGGTAGCGCATATCAGCGCAGCCCAGAAGATCAGGAACTCTAGAAGAATTCAGATTTTTAACACGAGAGTAAACGTAAAAAGAAGGTTTTACAAGACTCACGTTAACAATATTGCAGCAGTACGCACACAATCGAAGCGCAGTAAGGATGGCTAGTGTAACTAGCAAGAATACCACGAAAGCAAGAAAAAGAAGTACGCTATTAACTATTAACGTTCCTGTCTCTTCCGAAACGAATGAGTACTATGTAGAGCTCTATACTACCATCGAATGAGGTTAGTCT
+
CCAB?BBCCBBCCCCBAAC99;BBB<BBB@CEIDBA?B?BABBCCC@CC@C@AAC::999*;>BBCCCDCBBCB>BBBCEED5BA=A4;;;.;BB@CCHCCCB;96;@DEAEDE@BCCBBBBBBCCCAAACD@DCCC?BBCCCBCC<><A996;CBBBEDC@DBBBDD>AA?BBC>AA???9?AA?BBDCC/AC<AAAACCCCC<@<A@AC<>;=AC@CADDBB@BC?B?BCB<B;;:;CDCCBABBAAABBBBBBBBBBBBBAC@BB??B=?B@@>??ACECA
@ATNG8:00227:03161
GATGGTAGCATCATGCATATCTCACCAGAAGATCAGGAACTCTAGAAGAATTCAGATTTTTAACACGAGAGTAAACGTAAAAAGAAGGTTTTACAAGACTCACGTTAACAATATTGCAGCAGTACGTACACAATCGAAGCGCAGTAAGGATGGCTAGTGTAACTAGCAAGAATACCACGAAAGCAAGAAAAAGAAGTACGCTATTAACTATTAACGTACCTGTCTCTTCCGAAACGAATGAGTACAGAGAGTACGATATGTCTACCATCGAATGAGGTTAGTCT
+
AACC?BBCBCCCCAAACDCCCCCCC@BCC@CCBBBB@B@CECBBBC@BB?B???=:9878)96BBBADA?A??=3;=:;;;;*;@<>=AAB;BEKABBBDCBCBB@BACC@BBB?;:;CCCBBBCCCBBCDCABBAA=BAAABCBB?B@BAB?ADCCCACC?CACBBB@>=:>AA<@A???8?AB?BBCCC3CC@BAAABBAAA;?;????7;7:DCDC@CCCCBBB@D@BBB<BCC?BABBBBBBBBBBBBABBCBBCBBBBBB?C@AAB?:::?<>:>@@>B
@ATNG8:00230:03182
GATGGTAGCGCACACATAGATACAGTACTCATTCGTTTCGGAAGAGACAGGTACGTTAATAGTTAATAGCGTACTTCTTTTTCTTGCTTTCGTGGTATTCTTGCTAGTTACACTAGCCATCCTTACTGCGCTTCGATTGTGTGCGTACTGCTGCAATATTGTTAACGTGAGTCTTGTAAAACCTTCTTTTTACGTTTACTCTCGTGTTAAAAATCTGAATTCTTCTAGAGTTCCTGATCTTCTGGACAGAGTGTGCAGATACTACCATCGAATGAGGTTAGTCT
+
<84505<CBBBCBCCBCCDDCBBBCCCCCDCC@BBBD>DD@C@CCCCCCC@BDCCC@D?BBBB?CACBBCCCCCC@BBCBB1BB?BBDE>CCDC@BCC@CD?;;;DCC@CCDCCECC@DBB?B@BBCCBCBD?BBDD?BBDAAABBC@@@CCCED?BBB?BE@C?CBBBCCBCD=B::::6:=@9@@@@@0@CBCC>BBBCCCCCCB5;;;;*;CCCCACACB?BDDDBBB@C?CBBBBB=@@B@CCEDCCCBCCCBCCDEECBB@BBBCC?CBCC?B@BDAAA
@ATNG8:00231:03194
GATGGTAGATACTCGCTGATACACCCAGAAGATCAGGAACTCTAGAAGAATTCAGATTTTAACACGAGAGTAAACGTAAAAGAAGGTTTTACAAGACTCACGTTAACAATATTGCAGCAGTACGCACACAATCGAAGCGCAGTAAGGATGGCTAGTGTAACTAGCAAGAATACCACGAAAGCAAGAAAAGAAGTACGCTATTAACTATTAACGTACCTGTCTCTTCCGAAACGAATGAGTACACACTCCTCATATGACACTACCATCGAATGAGGTTAGTCT
+
<:<<@CCBBCCCDCCBCCCCCDDCC>CCB@BCCB@@>A?BBBAAAD?BB?B?@?>9999*:<BCB@A@AA9:9,9=;;;;.9A;A4;;;&9>B?BBBCEDCBA<@<9949@@=ABCCDBCCCCBBCDDBB=BCCC?CBBBABBC?B?B??<?CCCCDBB?ABBBBB>A@<A?@<>?BDD=@@>;9989*:@?BBBBBB@;:598==??<@=AAB?@=@@@@@BB?A>:::7:CC@CBCCCCAABBCAA?BBBBB@BCCBBBAB?BEBBB?BC??=>?BBAAA
@ATNG8:00232:03192
GATGGTAGTGCGTGAGAGAGAGACCCAGAAGATCAGGAACTCTAGAAGAATTCAGATTTTTAACACGAGAGTAAACGTAAAAAGAAGGTTTTACAAGACTCACGTTAACAATATTGCAGCAGTACGCACACAATCGAAGCGCAGTAAGGATGGTAGTGTAACTAGCAAGAATACCACGAAAGCAAGAAAAAGAAGTACGCTATTAACTATTAACGTACCTGTCTCTTCCGAAACGAATGAGTACACATCGTCGTGTCGTGCTACCATCGAATGAGGTTAGTCT
+
::;;=??=A@CCBBCCCDCBBCABB>BIIBIDDDBB@B?BBBA@?D@DC?A@AA?89999$95?;<CBBAB999+8=:<;;;$9<392444&5>@:?B=BIGGAA?A@CC?BBC@BBBBCCCCBBCBCCCCC@CCCC?A@CDECCB?BACCC?CCCCBBB>@@ABCC?BC?BBB?BBAA@8?==9>=<<<,=@<A@BCBCCCE@B=;;?>;><>@BBC?BBCAAAC?B>BBC>CDG?AACAABCCAAABCCCCCBBBB:;9?CD@BBBBB?BDBB?A@BBB>>
@ATNG8:00239:03173
GATGGTAGTGTGTCTCTGAGAGTAGTACTCATTCGTTTCGGAAGAGACAGGTACGTTAATAGTTAATAGCGTACTTCTTTTTCTTGCTTTCGTGGTATTCTTGCTAGTTACACTAGCCATCCTTACTGCGCTTCGATTGTGTGCGTACTGCTGCAATATTGTTAACGTGAGTCTTGTAAAACCTTCTTTTTACGTTTACTCTCGTGTTAAAAATCTGAATTCTTCTAGAGTTCCTGATCTTCTGGGTCTCTCTCTCACGCACTACCATCGAATGAGGTTAGTCT
+
59<>;BBBBBBCCCBCCDCAABDCCBCCBC??;?==>9@C?C@CC@@@DD@DDBBB@B@CCCC?B?DDEDBBCCB=::999*:C>BCCD?CCBC?BCC@CC9::BEED@DCCCCCCC?BBB?C@DCCCBBBA>ACCC?BBCCCCCCCBBCCBBBB?CCC@CC?C=AAAACABCD>@9999-9;>;9:999*:CABC>BBCCCCDBAA5;;;;*;CABCAF@CDACBBBBDD@C?BBBCCC<B@AB=BBBCCCBCCCCCCCC@@@B?BBBBB@CCBB?A@BCBBB
@ATNG8:00242:03196
GATGGTAGGCGTGTGAGAGTCTGCCCAGAAGATCAGGAACTCTAGAAGAATTCAGATTTTTAACACGAGAGTAAACGTAAAAAGAAGGTTTTACAAGACTCACGTTAACAATATTGCAGCAGTACGCACACAATCGAAGCGCAGTAAAGGATGGCTAGTGTAACTAGCAAGAATACCACGAAAGCAAGAAAAAGAAGTACGCTATTAACTATTAACGTACCTGTCTCTTCCGAAACGAATGAGTACGAGAGTCAGAGCAGAGCTACCATCGAATGAGGTTAGTCT
+
BBBA<B>@;>@>@@@:?@D995444)455.;59C;;6;;@@BB@AA@DDAD@CC@;;:;;);9@>>?@BBBBAC7?<99999$7;4;4:::18888>B=BAACBB?B@CB<@@@;>>ABD@@@=>>A?;;;A<>>BB=>===<<888)84:<?8>?<88:<<7===9==7==7=BB><;;;;.;;7177777'5627::CCC??=<@=@@@@<?:==ACD=D;;;@??<?<?<<1<00,0:::087BB@BB>>:BCCBB>>>;;;<7<8::9:?AAC@D9:7???
@ATNG8:00244:03185
GATGGTAGTGTCAGTGCGCGTCGTCCAGAAGATCAGGAACTCTAGAAGAATTCAGATTTTAACACGAGAGTAAACGTAAAAGAAGGTTTACAAGACTCACGTTAACAATATTGCAGCAGTACGACACAATCGAAGCGCAGTAAGGATGGCTAGTGTAACTAGCAAGAATACCACGAAAAGCAAGAAAAGAAGTATGCTATTAACTATTAACGTAACCTGATCTTCTTCCGAAACGATGGAGTACACATCGTCTTGTCGGCTACCATCGAATGAGGTTAGTCT
+
454:3994449<<<<<=>><BA;=>8/0/899;=<<8@25:9////)//)/5:8:6666&/)/6688::9333(334499+9<.5.5;2;9;6;;;9<:///)/)/939//)/<445<666>;;;?=B?B@A@;555<<<:>9A=>?;9;=>=<555054;;<;8;=0443-393333&333,399;/::7<888==:::6:43222/5.5;5/)/6:-----(-5050556/6----(-8:89:99/////8-333:7;;==.33833,3439480/////
@ATNG8:00249:03186
GATGGTAGCTCTGCTCTGACTCTCGTACTCATTCGTTTCGGAAGAGACAGGTACGTTAATAGTTAATCGTACTTCTTTTTCCTGCTTTCGTGGTATTCTTGCTAGTTACACTAGCCATCCTTACTGCGCTTCGATTGTGTGCGTACTGCTGCAATATTGTTAACGTGAGTCTTGTAAAACCTTCTTTTTACGTTTACTCTCGTGTTAAAAATCTGAATTCTTCTAGAGTTCCTGATCTTCTGGGCTGCGCTGATATGCGATACCATCGAATGAGGTTAGTCT
+
CCCC?BCBBB=CCCCBBBGFHBAAACCCCC@@?@CBB>BD?C?CCAABCC@CCCAA>BABCCD@C>BCCAA;?7??BAA0B7;:CCC>BCCC?BBH=A?000<?;?<?BBBBBBB@BBC:=:=@?>?<<==ADBB?BB@@>>>>@@@@@?;;;<>>><?A=A=BA>;<;@@@<AAABB5B3858>DDD/>>>@@6</////>;9<6<===+;999<8<7;;9>>;=A@@;@6::>==>6//;>6=///<;76;>==;;:?>::6;;;:@9<<::,/*/;:96
@ATNG8:00250:02572
GATGGTAGCACGACACGACGATGTGTACTCATTCGTTTCGGAAGAGACAGGTACGTTAATAGTTAATAGCGTACTTCTTTTTCTTGCTTTCGTGGTATTCTTGCTAGTTACACTAGCCATCCTTACTGCGCTTCGATTGTGTGCGTACTGCTGCAATATTGTTAACGTGAGTCTTGTAAAACCTTCTTTTTACGTTTAACTCTCGTGTTAAAAATCTGAATTCTTCTAGAGTTCCTGATCTTCTGGTATGACTAGTGTACTACTACCATCGAATGAGGTTAGTCT
+
59<>:BCBB:66DB@B>A>0//9=@@AABCED@CCCC=BB?CACCCCCDC@BBBBB@DADDAA>A@BBBBBCC=B8@;;;;);71;877(3<=>?BAB?CB?BBBBBD?BB@ABBBB?A@==A<@@A<9::<8=??A=>>>A@@???@A@@;;9<168;9=>8>:=CA?>>???79:ADD6A=B6;7;;;,;<<<<+/*/67<==?C@18888(8788@9?;@?<?BB>?>B<B<AA??>>:;;;=BBA@>>>>>>CCB???@>>>=@@@@@=666;*/*/9666
@ATNG8:00250:02603
GATGGTAGTGCGTGGAGAGAGAGACCCAGAAGATCAGGAACCTCTAGAAGAATTCAGATTTTTAACACGAGAGTAAACGTAAAAAGAAGGTTTTACAAGACTCACGTTTAACAATATTGCAGCAGTACGCACACAATCGAAGCGCAGTAAGGATGGCTAGTGTAACTAGCAAGAATACCACGAAAGCAAGAAAAAAGAAGTACGCTATTAACTATTAACGTACCTGTCTCTTCCGAAACGAATGAGTACATAGATATACGTATAGCTACCATCGAATGAGGTTAGTCT
+
>?;<?;55:9<;//)/:::;BAC<;;)5@@9BBBB@B<A;@;==<@00)/7163:<=77337$759;;><>???=9299?>???)>:7<7<@<7AAB@CBBCHCCBBB=B?@@@CCC@AACACECCCDAA>000>;@@CC:;<C@@@AA=B?CAB?BBBCBAAA?AABAAA?::389817778=33446@@FFCC&//*////99:==272579;1:5;8;;?=@99999718;?AB<BBA<88488;=BB@@ABBBBBAA>@==<>=>5;988A<C=>>:=;>@999
@ATNG8:00251:02602
GATGGTAGCGCATATCAGCGCAGCCCAGAAGATCAGGAACTCTAGAAGAATTCAGATTTTTAACACGAGAGTAAACGTAAAAAGAAGGTTTTACAAGACTCACGTTAACAATATTGCAGCAGTACGCACACAATCGAAGCGCAGTAAGGATGGCTAGTGTAACTAGCAAGAATACCACGTAAGCAAGAAAAAGAAGTACGCTATTAACTATTAACGTACCTGTCTCTTCCGAAGCGAATGAGTACTATGTAGAGCTCTATACTACCATCGAATGAGGTTAGTCT
+
BCA@=A;9;@CCCCBBCCCBBBCCC>BBC@DCC@BC@D?CCCCCCC?CC?B?@?@@@@@@1@@CCBBDFDDCCC=A@:::::.:D?D<AAA9ABC@FCCCGDG@@>@@CE@CCC?BADAAACCCCCCCCBBC@CCCC?BCCCCCBA@B@DAA?ACCCBDDD@AABCCCACC???><>>>??@BBB?CBBBB3BB@DCBBBBBBC?C?CCCC?B?A@CDD@CBBCCCB<?;?@<ABBC@A@ABBCCCCCCCCABCAAACCCCAAAC@CCAAB@BC@?=??BB@??
@ATNG8:00253:02567
GATGGTAGCACACGAGATCTCATCGTACTCATTCGTTTCGGAAGAGACAGGTACGTTAATAGTTAATAGCGTACTTCTTTTTCTTGCTTTCGTGGTATTCTCGCTAGTTACACTAGCCATCCTTACTGCGCTTCGATTGTGTGCGTACTGCTGCAATATTGTTAACGTGAGTCTTGTAAAACCTTCTTTTTACGTTTACTCTCGTGTTAAAAATCTGAATTCTTCTAGAGTTCCTGATCTTCTGGTGTCGTCTATCATGTACTACCATCGAATGAGGTTAGTCT
+
::<>@BBBCBBCCDCCBCCEFFBCCBBBBBAB>@@@@<AF?CADBBCCCC@CCBBB?C@CCBB?B?BBCCBCBBA?CCCCC2AA?ACAC9AABB?BAA>??999@?>>49:??BBBB?BBC?B?99:@AA??<?AA?<A@AABE>=>?>>::;=>9A;;5;A=A?BBBBCDCBA=@CCBC9B?A>;;<;;*;C;;;9;CCCFFCBBA5;;;;*;;;;;7;@BC?AADECCC@C@CBBBBB:;:B?BCCCCCCBAACCCBBCCAA@@CBBBC=@ABB?B@CDCCC
@ATNG8:00256:02565
GATGGTAGTGTGTCTCTGAGAGTAGTACTCATTCGTTTCGGAAGAGACAGGTACGTTAATAGTTAATAGCGTACTTCTTTTTCTTGCTTTCGTGGTATTCTTGCTAGTTACACTAGCCATCCTTACTGCGCTTCGATTGTGTGCGTACTGCTGCAATATTGTTAACGTGAGTCTTGTAAAACCTTCTTTTTACGTTTACTCTCGTGTTAAAAATCTGAATTCTTCTAGAGTTCCTGATCTTCTGGAGATATCTTCAGCGAGCTACCATCGAATGATGTTAGTCT
+
BBAA>ADCCCCBBBBCCCBBECCCCCCCCCCC?DBBB<BB?B?CCCCCDD@BBBBC@C@CCCC@C?CCCCBBCCC?CBDEF1A@;??@@8@@?@=ADC@CD;;;;DDF@CCCCCCCC?BBD@C?CBCBAABB?BBCC?BBEICCBCCDDDCAAAB@BBB?AD?B@BBBBCCCCC@BBBBB:B>B=BBAAA2ABCCF=CBCCCDCBBB@DDEE5B@@ACAC@CC?BCCCCBB?B@DCCCBB?BBC@CCCECCCC?BBBBBBBBBCD@B@@@D@CBBCCCABBBCC
@ATNG8:00256:02596
GATGGTAGATACTCGCTGATACACCCAGAAGATCAGGAACTCTAGAAGAATTCAGATTTTTAACACGAGAGTAAACGTAAAAAGAAGGTTTTACAAGACTCACGTTAACAATATTGCAGCAGTACGCACACAATCGAAGCGCAGTAAGGATGGCTAGTGTAACTAGCAAGAATACCACGAAAAGCAAGAAAAAAGAAGTACGCTATTAACTATTAACGTACCTGTCTCTTCCGAAACGAATGGTACGAGAGAGCACACGTGTCTACCATCGAATGAGGTTAGTCT
+
<@@>@CBBCGAA<>=<<AAABBCBC=BBC@CABB@C?AAEKDBAAA?CB?D?CAAAAAAA/C>ABBB>>>BCCF>AA@AA@A0AA@EACCC;CFF@BCCCECCAA?@?BB@BCC@AA@AB@AACEDCC;;;D@BBBB?CBBCBBCC?D@CBB@BBBBABAC@B???BB=AA???>8=?9999+9=<9==>>==&=;8;?8>BC@;:=D=>>@A<?<?@B@A?ACCCDEE=@>@BC=CAB>AB@BFDBBBCBBAAABBBBBAAAABH@CBCBB@BBCB?B?BCCCC
@ATNG8:00259:02605
GATGGTAGGCGTGTGAGAGTCTGCCCAGAAGATCAGGAACTCTAGAAGAATTCAGATTTTTAACACGAGAGTAAACGTAAAAAGAAGGTTTTACAAGACTCACGTTAACAATATTGCAGCAGTACGCACACAATCGAAGCGCAGTAAGGATGGCTAGTGTAACTAGCAAGAATACCACGAAGCAAGAAAAAGAAGTACGCTATTAACTATTAACGTACCTGTCTCTTCCGAAACGATGAGTAACGTGTGCGACGTGTCTCCTACCATCGAATGAGGTTAGTCT
+
448<9>?G@CBAA@CB<9;@A@9;:25DB>;99@9949=@@C;;;B?;;8:?B@?:;;;;':<BBB???@?><<5;773733$3717399:/9;<48<8@@A@AA>A>AA:???5;;;:;=====888=<==8;://(//.533.2,2055B8CB==>A@@<ABB@DA=:95:CA<ABBB>??A=<??==,8807<;;;?@@@<@=;;;K;?8=888=;?>>???H<?7;;D4;::9==>00)/999;::;>775999<>8<==388<=@<???@9@9===//
@ATNG8:00260:02601
GATGGTAGCATCATGCATATCTCACCAGAAGATCAGGAACTCTAGAAGAATTCAGATTTTTAACACGAGAGTAAACGTAAAAAGAAGGTTTTACAAGACTCACGTTAACAATATTGCAGCAGTACGCACACAATCGAAGCGCAGTAAGGATGGCTAGTGTAACTAGCAAGAATACCACGAAAGCAAGAAAAAAGAAGTACGCTATTAACTATTAACGTACCTGTCTCTTCCGAAACGAATGAGTACGTGTGCGACGTGTCTTCTACCATCGAATGAGGTTAGTCT
+
//8869AA@BBBBAAABCCCBBBBB@CBKADBBABB?A<ACC??@B@BC?C?BBBBBDDD2@=@BDCDCCCB@?6>>;<<<<*4G@D@DDD;CCC@DAAACDCBB?C?BB?BFJ@CBBCBBCCCDDCCAABF@B@??<@@@ABBBC@CAC@@?ACCCCBCC?CAAAAC?BB@BBB<?????8==<;99::::%:A<A:99CCCB@=?<>=>?1818>BBB@CCCBBA@:=9999/9::3:??ABBB?@@BAAABBBAAABA=AABA===>AA<AA8858<AA?@?
@ATNG8:00261:02568
GATGGTAGTGTCAGTGCGCGTCGTCCAGAAGATCAGGAACTCTAGAAGAATTCAGATTTTTAACACGAGAGTAAACGTAAAAAGAAGGTTTTACAAGACTCACGTTAACAATATTGCAGCAGTACGCACACAATCGAAGCGCAGTAAGGATGGCTAGTGTAACTAGCAAGAATACCACGAAAGCAAGAAAAAAGAAGTACGCTATTAACTATTAACGTACCTGTCTCTTCCGAAACGAATGAGTACGTGTGACGTACGTGAGCTACCATCGAATGAGGTTAGTCT
+
@>;<:B=BAA@BBBBBC@CCGCAB@<DCC?CHCCBB>B9;;BCCCC@CC?C@DB@999::):<@DBCCBBA::9,9=@?@A@0AB>A5;;;.;DD?CCCCFEF@@=@?BB?BBB?AAABBBGDCCCBBCCBB@BBBA?BAA@BBBB>B@C@@>@CCCCC@?=?AAAAA>A@<::99====>5<=<999::::%9>;>?>@B@>;:6:59>>?:?<?BCCC@;;;A===,0,0==5=00-0@ABBBBB999DCECBA???A???AA@=AAAAB?BABB@C?C??@?
@ATNG8:00262:02578
GATGGTAGGCACTGCGCACACATCCCAGAAGATCAGGAACTCTAGAAGAATTCAGATTTTTAACACGAGAGTAAACGTAAAAAGAAGGTTTTACAAGACTCACGTTAACAATATTGCAGCAGTACGCACACAATCGAAGCGCAGTAAGGATGGCTAGTGTAACTAGCAAGAATACCACGGAAACAAGAAAAGAAGTACGCTATTAACTATTAACGTACCTGTCTCTTCCGAAACGAATGAGTACGTGTGACGTACGTGAGCTACCATCGAATTAGGTTAGTCT
+
4444.4446:<566==?@;599555)5<<8:>00/:6<8<<<<=;;7;=8=598//-666$-(---/9:;<;;;18844444'9A=CA>FG9@AA?AGEBA@BBA<A<::4:99.4:8<966;;:=>>0///)//446<554:9:947:>00+0>>><8:@9A>>>;<3665/-.6:..)0>*/-18888+//(////9775949*..3305059>><9::444447;7:::/43849:::;:::3338:>@BCBB@@:333::59;;8;6;6;?<B?@CBBB
@ATNG8:00266:02576
GATGGTAGATACTCGATGATATCTCCAGAAGATCAGGAACTCTAGAAGAATTCAGATTTTTAACATCGAGAGTAAACGATAAAAAGAGGTTTTACAAGACTCACGTTAACAATATTGCAGCAGTACGCACACAATCGAAGCGCAGTAAGGATGGCTAGTGTAACTAGCAAGAATACCACGAAAGCAAGAAAAAAGAAGTACGCTATTAACTATTAACGTACCTGTCTCTTCCGAAACGAATGAGTACTACTCTCAGAGACACACTACCATCGTTCCTTCTGAGTCT
+
BA>?6:5:?A:>@@@:959;5555;4955.599>?@<@=@@@@?;?;??<@>AAA9::::(:;@???BBC@AC==5;.,,*555'**,(-55)5663866555522+2277/55242228==@@@<@ACBBBC?BBCC?B@@?A::9;@;?::29@<9;97:28383336;;6888488333(3333777;;;%8C>BBBB@;;?A:>;====;@;>>BBA=;:9@@CC<A<@AA<???>@?AABA@@AAAA???DBBBABBCCC??;>===A>A:?9?;;;;;;;
@ATNG8:00269:02573
GATGGTAGGCGTGTGAGAGTCTGCCCAGAAGATCAGGAACTCTAGAAGAATACAGATTTTTAACACGAGAGTAAACGTAAAAAGAAGGTTTTACAAGACTCACGTTAACAATATTGCAGCAGTACGCACACAATCGAAGCGCAGTAAGGATGGCTAGTGTAACTAGCAAGAATACCACGAAAAGCAAGAAAAAGAAGTACGCTATTAACTATTAACGTACCTGTCTCTTCCGAAACGATGAGTACGATGAGAGAGCTCTCTCTACCATCGAATGAGGTTAGTCT
+
9@@<>@:?;;:4555=>>DBBB;:626CD@HBCCCDGF;;;CB@AB>AA?;;<B@@?@@@0@;>@>@@@@;@=A8==88999):=6;;?::.:/0)/6666:===7=8=;4558.56<897===@@>>>>>A<==::5;:;>>=;;6;:>>A>A??999BB=BBB>BB?BB?B??8==999:*9<=9;9898)8739@@@A@@AA9<8<=<<9==??>>><?@AA:;;7;=BDD;899:9:>998>>>AB>>>>=>>@AAAA@>>9=:::A=A@@@<A<@@@A8
@ATNG8:00269:02590
GATGGTAGTCTCAGATAGTCTATAGTACTCATCGTTTGGAAGAGACAGGTACGTTAATAGTTAATAGCGTACTTCTTTTTCTTGCTTTCGTGGTATTCTTGCTAGTTACACTAGCCATCCTTACTGCGCTTCGATTGTGTGCGTACTGCTGCAATATTGTTAACGTGAGTCTTGTAAAGCCTTCTTTTTACGTTTACTCTCGTGTTAAAAATCTGAATTCTTCTAGAGTTCCTGATCTTCTGGAGATACACATGATACTCACCATCGAATGAGGTTAGTCT
+
<444.444::<?A;69;<<>?>>;;;<<<===BBBB>B?C?@@ABBBC@A<<<<,0*0://)57<@<<<<===.44999'8:388990:455.66<7<A2599:996;@<<=<9969@@<@?@@@AA@;;59???;@<<00000>>@??<@BB?BCC@CD=?5;449555668;A<@8A?:>655555$5<59:.9:?::9B@@@=ACCC1@>>59154;=7;?DC999;>:>>?999>BAA=@99999@@BDCEB@:<:00+0>;;>=?@@@<>;>?000
@ATNG8:00271:02574
GATGGTAGTAGTACACTAGTCATACCAGAAGATCAGGAACTCTAGAAGAATTCAGATTTTTAACACGAGAGTAAACGTAAAAAGAAGGTTTTACAAGACTCACGTTAACAATATTGCAGCAGTACGCACACAATCGAAGCGCAGTAAGGATGGCTAGTGTAACTAGCAAGAATACCACGAAAGCAAGAAAAAGAAGTACGCTATTAACTATTAACGTACCTGTCTCTTCCGAAACGAATGAGTACATAGATATACGTATAGCTACCATCGAATGAGGTTAGTCT
+
BB@?<@>B??<;6=@BBBBCI@AAB@BBB@BBAA@B>B8;;CCCCC@CD@D?A@?:;;;;';=BBBCCCCAAB?8??9;;;;*;B>?4999&5@A9>CCCCCCB@?AAEJ@CCD?A@@@ACDDCCCBBAAAC@DFDD<??BBBAAA@CABAB@BCCBBBBB?ABBBBB@BB>A??<?A@@@;>?<8<>@@A2@B?B??@B>>?@;>;>>@@<@<?BA@@>@AABBCC=?=?BB<BBB@CBCBBCBAACCCCBB?>>=AA@A@@>>:>@AAA;>?AD<A:>B@@@
@ATNG8:00272:02588
GATGGTAGCACACGAGATCTCATCGTACTCATTCGTTTCGGAAGAGACAGGTACGTTAATAGTTAATAGCGTACTTCTTTTTCTTGCTTTCGTGGTATTCTTGCTAGTTACACTAGCCATCCTTACTGCGCTTCGATTGTGTGCGTACTGCTGCAATATTGTTAACGTGAGTCTTGTAAAACCTTCTTTTTACGTTTACTCTCGTGTTAAAAATCTGAATTCTTCTAGAGTTCCTGATCTTCTGGTATACACACTCGCTCGCTACCATCGAATGATGTTAGTCT
+
44:<9=CBLCCCCB@AABBBBCBBCCCBCBBB@CCDE?CCAFACBBCCCC@CCBCC@B69;:926@CBDBABABB@CCCCC3BA?BBB=5=CCC?CCE@BB9::@A??:?@A@AAEB?BBC@B?>>?@>???;@DDD<@@@@A>>>@@AD@@:;:;<<<8==:==A@>=>=>>B7;;@@?2>:>4:::::*6;:::18////.9=<>36666'3///7)/)5<:?::8>?>=C;>>??>A8;;A<@AB@@@@@@@@@>=>>>???=>>>@@;<<<=::5:@@@A
@ATNG8:00276:02589
GATGGTAGACATATCGTACTGTCTGTACTCATTCGTTTCGGAAGAGACAGGTACGTTTAAATAGTTAAATAAGTCGTACTTCTTTTTCTTTGCTTTCTGTGGTATTCTTGCTAGTTACACTAGCCATCCTTACTGCGCTTCGATTGTGTGCGTACTGCTGCAATATTGTTAACGTGAGATCTTGTAAAAACCTTCTTTTTACGTTTACTCTCGTGTTAAAATCTGAATTCTTCTAGAGTTCCTGATCTTCTGGCGCGTATGTATGTCGCCTACCATCGAATGAGGTTAGTCT
+
8--/6:88@9;:7///9;<<;>AACB<<>>5505:7;3;:6;7//////:)555555)44)4:<>*00)//)//55///;6<<;;;'///(4///(///--37-/)/:)//498:7>>>>>>CB?BAA<@;;;;CCCCCGBAACACDEDCB=;;BBBCCBAA<;;;<@@?C;@@:9;;;;9>;>99999$47@794444$4>>::/55//;7///7)///&/5559496;;7<=<<<==5;5595669:>==;?:;::9999=?>999=9595.5<944.9444.45<<666
@ATNG8:00279:02583
GATGGTAGCTCACGTACTTCACACGTACTCATTCGTTTCGGAAGAGACAGGTACGTTAATAGTTAATAGCGTACTTCTTTTTCTTGCTTTCGTGGTATTCTTGCTAGTTACACTAGCCATCCTTACTGCGCTTCGATTGTGTGCGTACTGCTGCAATATTGTAAACTTGAGTCTTGTAAAACCTTCTTTTTACGTTTACTCTCGTGTTAAAAATCTGAATTCTTCTAGAGTTCCTGATCTTCTGGGCTGCGCTGATATGCGCTACCATCGAATGAGGTTAGTCT
+
AA;;65===;;;;===6626<<<699@@@B992::::,9?9B>BBBDCBC?BA@@?4;6:9CC?C8655@A@@@A>@AADB1???@78827<<;455?8=?@00/;00*/;;6<=<<68<88?;<==<>=>=68789,//=;<:>;9:<<==6667///)//55.77-259<<<8<<=<<+:2925<===+A:==>)94444477//)/999':/55<04-4;7455;=<=7=7==B@::8777C;B877<;:=0//////6636(///89.3388,2,2668:
@ATNG8:00288:02560
GATGGTAGGCACTGCGCACACATCCCAGAAGATCAGGAACTCTAGAAGAATTCAGATTTTTAACACGAGAGTAAACGTAAAAAGAAGGTTTTACAAGACTCACGTTAACAATATTGCAGCAGTACGCACACAATCGAAGCGCAGTAAGGATGTCTAGTGTAACTAGCAAGAATACCACGAAAGCAAGAAAAAGAAGTACGCTATTAACTATTAACGTACCTGTCTCTTCCGAAACGAATGAGTACATAGATATACGTATAGCTACCATCGAATGAGGTTAGTCT
+
CCCC?BCB@C@@@B@AAA;==CB?G8CCC@B@@@BB?B@CBBAAA@=@B?B@CBBCBBBB3B?BCCCBBBEAAA;:9;=999(=@;@=BBC;CCCBBACBB@@0000<A>;@@B?BDBBCBBBCBBBA@BCB?@@@?<:::?@=??9@:@A::9@@?@>>>?A?????9;=:777;@BCCC>AAA=@@BBB1>>?766;AAA@@?@@BBBB?B?BBCCCACCC@??A=@=ABB=CCB8:9@?>>>@@@>>?ABAAA>686>::8818//<<*//984<;:>>A?
@ATNG8:00289:02570
GATGGTAGACACGTGTGCTCTCTCGTACTCATTCGTTTCGGAAGAGACAGGTACGTTAATAGTTAATAGCGTACTTCTTTTTCTTGCTTTCGTGGTATTCTTGCTAGTTACACTAGCCATCCTTACTGCGCTTCGATTGTGTGCGTACTGCTGCAATATTGTTAACGTGAGTCTTGTAAAACCTTCTTTTTACGTTTACTCTCGTGTTAAAAATCTGAATTCTTCTAGAGTTCCTGATCTTCTGGACGACGCGCACTGACACTACCATCGAATGAGGTTATTCT
+
444:7<BCCDCCCCCCCCCCCCCCCCBBBBBB?BBDC>CC@C@CCCCCAA=ACCCC?C<A?CC?B;@@ABCCCA@>@BBBB3A@>@BBB>BCBB>BBB>??:>=@BBB?BABBBBB>9>AA9>9>@AA<===:=>BA:?=A==>>@@@AAA@;;<;@A@<??:>;@@AAA???C8>>ACD5A<?<??=>=/=A<<<5<::::;@<==5:;:;+;>??B=C=AA=A@?????=A=A=???A499@;CA898AAABA????AA?>??;?>>>@=A???<A<@>9>A
@ATNG8:00290:02578
GATGGTAGGACGAGCGTCTGACGCTGTACTCATTCGTTTCGGAAGAGACAGGTACGTTAATAGTTAATAGCGTACTTCTTTTTCTTGCTTTCGTGGTATTCTTGCTAGTTACACTAGCCATCCTTACTGCGCTTCGATTGTGTGCGTACTGCTGCAATATTGTTAACGTGAGTCTTGTAAAACCTTCTTTTTACGTTTACTCTCGTGTTAAAAATCTGAATTCTTCTAGAGTTCCTGATCTTCTGGATACACTCATGTGCACCTACCATCGAATGAGGTTAGTCT
+
AAAB<A@C?B@@;<<>>BBAAAABBBBBBCCBA?ABBC>CC?B?BBCCCCE@CFDBB=A=@BAC@CACFBBBCCCD@BBBBB0AA=@ACB=BBCC@CBD@DD?ABBBBC@CCECCCCD>AAC=A?@CBCBBBD@CCCD@CCCCCBCCBBBBCCCCC@CCB@CB@D@DA@@CCCCCACBAAA6A>A<@@BBB0AA@@@;@@CABBCABA?BBBB0BBBAB?B>CCACBBED@@?A@CCBDCC>BCC>BFLAAAFCCCBCBCAA=@@@=A;;;C@BBAB@B?BCBBB
@ATNG8:00295:02566
GATGGTAGGAGACACGTCGCACACGTACTCATTCGTTTCGGAAGAGACAGGTACGTTTAATAGTTAATAGCGTACTTCTTTTTCTTTGCTTTCGTGGTATTCTTGCTAGTTACACTAGCCATCCTTACTGCGCTTCGATTGTGTGCGTACTGCTGCAATATTGTTAACGTGAGTCTTGTAAAACCTTCTTTTTACGTTTACTCTCGTGTTAAAAATCTGAATTCTTCTAGAGTTCCTGATCTTCTGGTGTCGTCTATCATGTACTACCATCGAATGAGGTTAGTCT
+
8///6:99;<<@<AAA@@@=;::555<=?>CC@C;;;00/5;)/////;;3794444)4.444:7<5;79<=00/:8;;;;;)/97(3777.8?@A9???;?A=@>@?8937>>ABBBC@A==6:59A?==;:;<>AAA:>=A@?>>>>>>??===>;???<?C<><=>>?A@@@C7;;;;;/;:@<@BBBB/A?@@D;C?>>=;;;;;5;A@A/;;;;A<A:>><?A?=;;;5;:;;;@>>::;@5///;;:::>@@AAAAAAA??=?>>>?=???A<A:>>=<=
@ATNG8:00297:02606
GATGGTAGGCGAGAGTGAGACGCAGTACTCATTCGTTTCGGAAGAGACAGGTACGTTAATAGTTAATAGCGTACTTCTTTTTCTTGCTTTCGTGGTATTCTTGCTAGTTACACTAGCCATCCTTACTGCGCTTCGATTGTGTGCGTACTGCTGCAATATTGTTAACGTGAGTCTTGTAAAACCTTCTTTTTACGTTTACTCTCGTGTTAAAATCTGAATTCTTCTAGAGTTCCTGATCTTCTGGGCAGACTCTCACACGCCTACCATCGAATGACGGTTAGTCT
+
4444.444.444;455BBBCFCHCDCCDBB;;4;@AB=BC@D@@@@AAAA=A@?>@4;.4<>>9=9BBBBDDBBA698373)796?333/3::;285:6==<>??>@@:??>>@ACD@@??=?;;76/////4:;9=9==A??>>>??@===:671////6659399:<;:<<=176666'68<8===>>/>>>AA188======;<6989-9///90308@688AA>>>8<8>@@D??<;;;A:@==<<<9///<<:=>:==:7776//)/5888/5/59986
@ATNG8:00299:02560
GATGGTAGCTTGCTGATGATATCTCCAGAAGATCAGGAACTCTAGAAGAATTCAGATTTTTAACACGAGAGTAAACGTAAAAAGAAGGTTTTACAAGACTCACGTTAACAATATTGCAGCAGTACGCACACAATCGAAGCGCAGTAAGGATGGCTAGTGTAACTAGCAAGAATACCACGAAAGCAAGAAAAAAGAAGTACGCTATTAACTATTAACGTACCTGTCTCTTCCGAAACGAATGAGTACACACTCTCATATGACACTACCATCGAATGAGGTTAGTCT
+
888:6>:@<;05;;;<<AAA@?=99.5555;;>>;?<@=@AA;;5@9@D@D?@@<99999)9:=>@::9BBBCD>D@A@CCC1CE@D<@@@9ABC@CCGCBAB;;7:?DB=B;;79@A@@@BBCCCAABBCC>BABB@BCBCCDCC?EACAA?@CCCCCDC?AAABBB?@@8@@@:=?==?8;;;<@@@@@@(@@<000:@@AAA=A;@@AA=@:?>DGC@AABCCBA;@;?@@;@BB?BABAA::::99@CBBBB??ABB?>=@D<>>@@@<000>7=6=?B>>
@ATNG8:00250:02643
GATGGTAGACATATCGTACTCTCTGTACTCATTCGTTTCGGAAGATACAGGTACGTTAATAGTTAATAGCGTACTTCTTTTTCTTGCTTTCGTGGTATTCTTGCTAGTTACACTAGCCATCCTTACTGCGCTTCGATTGTGTGCGTACTGCTGCAATATTGTTAACGTGAGTCTTGTAAAACCTTCTTTTTACGTTTACTCTCGTGTTAAAAACTGAATTCTTCTAGAGTTCCTGATCTTCTGGTGAGATATGCATGATGCTAATCGAATGAGGTTAGTCT
+
@CCC@BCCCCCCCBCCCCBCCCCCCCCCCCBB=BBAA=BC@C@BCCCCCC?CCB>?<??BBBB?B?AAAACBBBB?AAAAA2AB?BBCC;?AAA?CCC?CC?BBBBBB?B@A@@>??7>=@<@=@@@A==>A=A@@@:==@>>=>>AA???=>>A<=>==@A<@;??>@@AACC>A>>>=5=9>988888(8=888*7<==<=B===:>=>=/;B??;?=BB<A@@A@@C=C=>??AAA<>>@<??@@@>==>AC@@?>?>AA=A>>><=<=A<A=@@@@@
@ATNG8:00254:02650
GATGGTAGGCGAGAGTGAGACGCAGTACTCATTCGTTTCGGAAGAGACAGGTACGTTAATAGTTAATAGCGTACTTCTTTTCTTGCTTTCTGTGGTATTCTTGCTAGTTACACTAGCCATCCTTACTGCGCTTCGATTGTGTGCGTACTGCTGCAATATTGTTAACGTGAGTCTTGTAAAACCTTCTTTTTACGTTTACTCTCGTGTTAAAAATCTGAATTCTTCTAGAGTTCCTATCTTCTGGGCTGCGCTGATATGCGCTACCATCGAATGAGGTTAGTCT
+
CBBC@BBC@CA@@CBCBCCCCBCCCFFCBC;<8;CCC<BB>B>@@@CB;<5;?@;;.9495<>9@9<;BCC??9@/9733&334;;;<6444@A3?39.7?499@<?=:====>===157?7?<A<?9668=5;;9949:=?===;;;;@@>>?@7;:;<==:>7;:@;;:>>@;=>?DD5A=A=>?>>>+;;===4;;:<93,,,,(,666(6-225/3.33....679:6;455598/3337.8/./65;9==<<;8866//(/5///355586>6///77
@ATNG8:00254:02654
GATGGTAGCATCATGCATATCTCACCAGAAGATCAGGAACTCTAGAAGAATTCAGATTTTTAACACGAGAGTAAACGTAAAAAGAAGGTTTTACAAGACTCACGTTAACAATATTGCAGCAGTACGCACACAATCGAAGCGCAGTAAGGATGGCTAGTGTAACTAGCAAGAATACCACGAAAGCAAGAAAAAAGAAGTACGCTATTAACTATTAACGTACCTGTCTCTTCCGAAACGAATGAGTACGATGAGAGAGCTCTCTCTACCATCGAATGAGGTTAGTCT
+
9:>;9==BBCCBHABBBDGFCCBBBACCD@CDCBAA?A@BBCCAA@>@@>A?BC??>AAA1B?CCEAA>>>@AA;@@@@@@?,?@<@=BDJ;CCCAEBBBCBC;;6;?;;6;AA<?@@@@@@BBBACCAAAC@B@AA@BBCCBBBC?B@C@@=@BAAABAA>ABBCCC???<:99399<<<5=>=9>=>===&<><@>8>?>@AA><;>?@@<@<;;@CD?BBBABABAC?CCD>BCB?:::@@>=>>000@@@@BBB?;;>?>>>:>>>::7:=>?;@9=@A:9
@ATNG8:00256:02616
GATGGTAGGAGACACGTCGCACACGTACTCATTCGTTTCGGAAGAGACAGGTACGTTAATAGTTAATAGCGTACTTCTTTTTCTTGCTTTCGTGGTATTCTTGCTAGTTACACTAGCCATCCTTACTGCGCTTCGATTGTGTGCGTACTGCTGCAATATTGTTAACGTGAGTCTTGTAAAACCTTCTTTTTACGTTTACTCTCGTGTTAAAAATCTGAATTCTTCTAGAGTTCCTGATCTTCTGGTGAGATATGCATGTGCTACCATCGAATGAGGTTAGTCT
+
<>>>?CCC=BBCCCCBABCCCDBBCCCCBBBEAECBC>CG@C?ABBCCDD?BBCBB?A?CABC?B?BACCCDCAA=@@@AA1AC;ABBB>BBBC?BAA=??;??@CBB>BBBBBBCB>BBA6858<:<;=<?<A@@?;?@AA?>???@@AA>>>?<>>@===:>=AAA@@@??A:>>CCC5A<?9<<???/>A???9?@@@AAAA=;/6666(888;B<?;?B=BB>?>??<A<AA@@@>:>>>:==>A@@>>>>999///79;5;86667666=;>;::6:9
@ATNG8:00256:02637
GATGGTAGAGAGACTGTAGCGCACCCAGAAGATCAGGAACTCTAGAAGAATTCAGATTTTTAACACGAGAGTAAACGTAAAAAGAAGGTTTTACAAGACTCACGTTAACAATATTGCAGCAGTACGCACACGATCGAAGCGCAGTAAGGATGGCTAGTGTAACTAGCAAGAATACCACGAAAGCAAGAAAAAGAAGTACGCTATTAACTATTAACGTACCTGTCTCTTCCGAAACGAATGAGTACAGAGAGTACGATATGTCTACCATCGAATGAGGTTAGTCT
+
ABBB?CCDBBBCDBBBCGCCAAABB;ABB>BCCCBB@D@BBBA@AB@BEAF@CA>99:::):?BCDBCCCC??>7<<>????,@B?B=BBB=CCFBCCCCBBB;;:;@DDADCC?BADBCCDCCCBBBB@@ACCCCC?BBCBCCBD?C?BBB?BBDCBBBA?BBBACA?CC?AAA;??AA?7?99399999(:@?C:::CC@@@<A<@@@D<@<@@BBB@CBBBBDE?A>AAC>CCC?BBBBBBBBBCDCCABBBBBBBBBCB>=8<D===<A>>=<A<AAA?>
@ATNG8:00260:02639
GATGGTAGTGTGTCTCTGAGAGTAGTACTCATTCGTTTCGGAAGAGACAGGTACGTTAATAGTTAATAGCGTACTTCTTTTTCTTGCTTTCGTGGTATTCTTGCTAGTTACACTAGCCATCCTTACTGCGCTTCGATTGTGTGCGTACTGCTGCAATATTGTTAACGTGAGTCTTGTAAAACCTTCTTTTTACGTTTATCTCGTGTTAAAAATCTGAATTCTTCTAGAGTTCCTGATCTTCTGGTAGAGCGTGCATATATCTACCATCGAATGAGGTTAGTCT
+
CBAB@BBBBB;:9CCBBBBBBCCCCBBBBDBB@BBCC>CC?C@CCCCCCC?BBBCC@CAFCCC?C@EEBBCCC@@;:9::;*;C@C;;;9;CCCACDC@BB=AAABCC@CBCCCCCD@BBB@C@CCCCCCCCACCCC@CCCCBBCCCBBBDBBBB?BBB?BC?B@BCBCCCCCB?A@@@@7@5;5;;;;;*;B;;;7;ABAABB;;5;;;:*9@B@A?A?AC?BCDCCCB?B?AA@BBB8;;B?A@CDDDCBCCABBBBBBBAA=???BAACB?@>??BCEBB
@ATNG8:00262:02646
GATGGTAGAGTACAGTGTAGTAGACCAGAAGATCAGGAACTCTAGAAGAATTCAGATTTTTAACACGAGAGTAAACGTAAAAAGAAGGTTTTACAAGACTCACGTTAACAATATTGCAGCAGTACGCACACAATCGAAGCGCAGTAAGGATGGCTAGTGTAACTAGCAAGAATACCACGATAGCAAGAAAAAGAAGTACGCTATTAACTATTAACGTACCTGTCTCTTCCGAAACGAATGAGTACTACTCTCAGAGACACACTACCATCGAATGAGGTTAGTCT
+
AAA<?BBCACCCCBBBCCDCCCCEC@CEC@CCCCCC?C?AACCCCD@AA>A?BABBBBBB3B@BBBBBBBC><<7>@BCEEE5BB=B5;;;.;DC@CABACCC@@>@ADD@CCC?BABBBCCDFDCBBBBBB?CCBB?BBBEBBAB=B<B@@=AC@@@CCD?CCCACC?BB?BBB>=@000@@>@;@A@?@2@@>>??CCBBBC?B?BBBB=@=@BBAA>ABBBBCC?B?BBA=AAB?BBBCCBBACCABBCCCA@@AAAAAAAA<@@>>=8<@AA>@?BBCBB
@ATNG8:00263:02635
GATGGTAGCATCATGCATATCTCACCAGAAGATCAGGAACTCTAAGAAGAATTCAAGATTTTTTAACATCGAGAGTAAACGTAAAAAAGAAGGTTTTACAAGACTCACGTTAACAATATTGCAGCAGTACGCACACAATCGAAGCGCAGTAAGGATGGCTAGTGTAACTAGCAAGAATACCACGAAAGCAAGAAAAAAGAAGTACGCTATTAACTATTAACGTACCTGTCTCTTCCGAAACGAATGAGTACTGCGTCTCACTCTCGCCTACCATCGAATGAGGTTTAGTCT
+
CEAC><>>>>?;;@555//////7727;<4;55499.4.44444.4:-33-3633-3333333#3173338<333:9918877;;;;%//(/(///&//317888:3338452767=;<3766255<=;966<@@BC?CB@@<@:9:A@@@<A5;::29@=<@BBB?BCA@@C=@A<??@9<<@AA9;;;5778887$7<97777A?9;>;?;:=AA6A375;?C;?@A??>?<@;>??8==;17789;@AABB>@@B@?>;998>>:><@7<<<<<7;<99299(34:;8
@ATNG8:00267:02636
GATGGTAGACACGTGTGCTCTCTCGTACTCATTCGTTTCGGAAGAGACAGGTACGTTAATAGTTAATAGCGTACTTCTTTTTCTTGCTTTCGTGGTATTCTTGCTAGTTACACTAGCCATCCTTACTGCGCTTCGATTGTGTGCGCACTGCTGCAATATTGTTAACGTGAGTCTTGTAAAACCTTCTTTTTACGTTTACTCTCGTGTTAAAAATCTTGAATTCTTACTAGAGTTCCTGATTTTCTGGGTGTATCAGCGAGTATCTACCATCGAATGAGGTTAGTCT
+
///9)//@ABA@;;?===?@<;;;A6666;;96<;=>6>@;@<BBBBCCC?A@DBB>B?ACCC@C=?@CBB??8=8?ABBA2AA?BBBB>BBBA<??@<?@;=:938<58<88BBB@>@==:==AAA885:>9==>>6785;9996559997787187745715;>:::;9>9>;A;=;=2<9A488888(8><==+//7///=:6:76<=<+8//)/8485AA9?=?:A@<>8<<@@AAAA3>;;;2;///@9676=@===??>=:5976//)/;77179:==B@
@ATNG8:00272:02618
GATGGTAGAGTATCATGTGTATCTCCAGAAGATCAGGAACTCTAGAAGAATTCAGATTTTTAACACGAGAGTAAACGTAAAAAGAAGGTTTTACAAGACTCACGTTAACAATATTGCAGCAGTACGCACACAATCGAAGCGCAGTAAGGATGGCTAGTGTAACTAGCAAGAATACCACGAAAGCAAGAAAAAAGAAGTACGCTATTAACTATTAACGTACCTGTCTCTTCCGAAACGAATGAGTACTACTCTCAGAGACACACTACCATCGAATGAGGTTAGTCT
+
85953777/////:==666A@>>DD>A:505;::<<7@=AABBDDEABB@BAA@?;;;:;$:6;9;;:595555)5;55555$5<7<7=<<0<;;5;A?>?==49243:;7;>>9==;;;AB=<<AABCCCC@CC@@?@AAA@@@A>B?;;:?BDDCCB@B>?@@@>?9=?<>>><?99::*//83//////#/3,3333;;;;8688375727;@@CCB?@;AD@;;6;<@CC;A:949;>;<BABAABB@A?A??>@877BAAB:;7737,344<7=066=;;
@ATNG8:00273:02627
GATGGTAGTGTGTCTCTGAGAGTAGTACTCATTCGTTTCGGAAGAGACAGGTACGTTAATAGTTAATAGCGTACTTCTTTTTCTTGCTTTCGTGGTATTCTTGCTAGTTACACTAGCCATCCTTACTGCGCTTCGATTGTGTGCGTACTGCTGCAATATTGTTAACGTGAGTCTTGTAAAACCTTCTTTTTACGTTTACTCTCGTGTTAAAAATCTGAATTCTTCTAGAGTTCCTGATCTTCTGGATAGCGACCGATATACTACCATCGAATGAGGTTAGTCT
+
@AAB@B=>=B<;6==BAB@AAABBBCCCBCBB?BABB=BB?B@CBBBBBB@DDDBC@B@CCDD@D@CBCCDCCCC?BBBBB5BD@CCCD=CBBB@BCB?BGABABGHM@BBCCCCCC?BBC@D>BACBAABAACCDD;;:CBBBBBDBBBB@@AB@BBB@BB>B>AABBCCCCB?A;;;;.;=A>;;;;;*;BACC>BBDIHCCABA?BBBB2BBBBB@CBFD>ABCCCBB?B@CBCBCC?BBD>BBCCCCBCBCCCCCCCCCC@CBBBB?AAAC?B?BCBBB
@ATNG8:00275:02624
GATGGTAGCGAGCGAGTGTGTATACCAGAAGATCAGGAACTCTAGAAGAATTCAGATTTTTAACACGAGAGTAAACGTAAAAAGAAGGTTTTACAAGACTCACGTTAACAATATTGCAGCAGTACGCACACAATCGAAGCGCAGTAAGGATGGCTAGTGTAACTAGCAAGAATACCACGAAAGCAAGAAAAAGAAGTACGCTATTAACTATTAACGTACCTGTCTCTTCCGAAACGAATGAGTACGTGTGCGACGTGTCTCCTACCATCGAATGAGGTTAGTCT
+
<=<:;?=CCCBBABDEDECCDDAABACCC@DCBC@@>@?BBBBCCC<??=??ABCCDDCC5C@DCDCCCCCBDD>CA?@@@@0@D>C4;;;7;CDGK:;<EDDCB@C@@@>ABC@EDCCCABBCCCCCCBBCAEDBB?BBDCDDBB@C?CAA=ACCCCBCC@CDC??@@CC?AAA<@@>>=9:9:9?ABBB3BB@CBBABBDCC?B?A@@A;?9?=BBCADCCCBBB?>;>A@9@0000@@@BBCBBBBAAACCCBBBBBB?BBB@BAAAB?BC??;?<@CAAA
@ATNG8:00275:02636
GATGGTAGAGTACTCGCTGATACACCCAGAAGATCAGGAACTCTAGAAGAATTCAGATTTTTAACACGAGAGTAAACGTAATAAAGAAGGTTTTACAAGACTCACGTTAACAATATTGCAGCAGTACGCACACAATCAAGCGCAGTAAGGATGCTAGTGTAACTAGCAAGAATACCACGGAAAGCAAGAAAAAGAAGTACGCTATTAACTATTAACGTACCTTTCTCTTCCGAAACGAATGAGTACTACTCTCAGAGACACACTACCCATCGAATGAGGTTAGTCT
+
>>>D5//////999//55<556;;;=4;;;05/////)/3777894303;9=9=?774>==)A03/////99977/-///)/:;1//,58;;<0//75///99//44.549;8;<9)/////7;<====?@?==:=A?8<<:555<?;B:B995>>B@?>?=???9999;>8;<809//(/9.668367777'33,3399987;75:5:?>>5;577>>>:=A8@9995>:>@@9=??=:99>==<=788==::;88....---///(33888-333/384:8///
@ATNG8:00276:02650
GATGGTAGTATCTGTCTACGAGAGCCAGAAGATCAGGAACTCTAGAAGAATTCAGATTTTTTAACACGAGAGTAAACGTAAAAAGAAGGTTTTACAAGACTCACGTTAACAATATTGCAGCAGTACGCACACAATCGAAGCGCAGTAAGGATGGCTAGTGTAACTAGCAAGAATACCACGAAAGCAAGAAAAAAAGAAGTACGCTATTAACTATTAACGTACCTGTCTCTTCCGAAACGATGAGTACTATAGACTATCTGAGATCGAATGAGGTTAGTCT
+
AAAA;@:@@A;9;;9C>@ACCDBBB?A@@=@>;;;;298<<>@?BC@@@>A??@=978788#749<;@::=88;<877=9===,@@=A?CDD;B;<7;AAAACC00+0+00+0;<6==??@@CCCDHDECCA@=@A@@=ABCFEBBA?C@BBB?AABCCCBC@B@@@AB?AA>???9>@==>5::999::::::#9323;8;<;?;9,/*.955.668<BBB>AABCBAB?E=??B;@:::?>@ABBBCCBCAAACBBAAC??:?@@<000==@8;=@@B
@ATNG8:00277:02617
GATGGTAGAGTACAGTGTAGTAGACCAGAAGATCAGGAACTCTAGAAGAATTCAGATTTTTAACACGAGAGTAAACGTAAAAAGAAGGTTTTACAAGACTCACGTTAACAATATTGCAGCAGTACGCACACAATCGAAGCGCAGTAAGGATGGCTAGTGTAACTAGCAAGAATACCACGAAAGCAAGAAAAAGAAGTACGCTATTAACTATTAACGTACCTGTCTCTTCCGAAACGAATGAGTACACACTCTCATATGACACTACCATCGAATGAGGTTAGTCT
+
AAA?>BBCBABC;:6:CDCCCCCCB@CCD@CCCCBC?B@BCCCCCD@BB?B>BBBBBBBB3B?AACAAAACA@B<BA>@@@@1@D=A<@@@7ABDIDCCCDCCBB?B@CC@CDD?A@BBBCDDEECCC@BBC?CCCC@BBBB@A@B>C@CCC?CCCCCAB@>ABCBAA?BC?>>?8??<<>8?>=;::999(:@?C:99BB@BB8;7;A??6;7;@CBC?CBBCBFC?B?ADF>CAA>CBBBBBCCBBBCCCACAAABAABBBBA?ACCDD@CCBB?B?BBBBB
@ATNG8:00279:02621
GATGGTAGTGCGTGAGAGAGAGACCCAGAAGATCAGGAACTCTAGAAGAATTCAGATTTTTAACACGAGAGTAAACGTAAAAAGAAGGTTTTACAAGACTCACGTTAACAATATTGCAGCAGTACGCACACAATCGAAGCGCAGTAAGGATGGCTAGTGTAACTAGCAAGAATACCACGAAAGCAAGAAAAAAGAAGTACGCTATTAACTATTAACGTACCTGTCTCTTCCGAAACGAATGAGTACGTGTGACGTACGTGAGCTACCATCGAATGAGGTTAGTCT
+
DCBB?BBB@ABB@AADBBBCCBBBC>BBCGHDCDBB@B@AADCCBB?BC@B?AABBBBBB3B@BBBBBACCCCD=BBCCCBC5BB?CADCC;CCE@DBABCCCBB@CACB?BCD@CBB@@ACCCCCBBBCBB?BCA@?BAA@BA::6;?B;;8;BCBBACB@CBBAAB?CD?CAA79:@@@;>>>;9:::99%9?;?98:CCFBB?@<@@>=9=<@@DCC?BBAAACC=?=?AA;BBB?BBBBCCCCCCCBCCBBBBBAAAAACBB?B>>>B@DEA@=A@BBBBB
@ATNG8:00280:02611
GATGGCGTGTGAGAGTCTGCCCAGAAGATCAGGAACTTCTAGAAGAATTCAGATTTTTTAAACACGAGAGTAAACGTAAAAAAGTAAGGTTTTACAAGACTCACGTTTAACAATATTGCAGCAGTACGCACACAATCGAAGCGCAGTAAGGATGGCTAGTGTAACTAGCAAGAATACCACGATAGCAAGAAAAAAGAATGTACGCTATTAACTATTAACGTACCTGTCTCTTCCGAAACGAATGAGTACTATGTAGAGCTCTATACTACCATCGAATGAGGTTAGTCT
+
<A?<=596<<<=BBB=BCCBB>BBB?@@@B><8>*0/)/77//)5=9>:?>=<<::::#44)49988::::88083333333#3336;,333&37;4:;<:9;9333(317636//(.3332288///;//69729@>@=;;:??688;?;?@B>BACBCB??<????BC?CC9;9>9==0//99:@9?:;;;;%::)//6666;;;;;?;?<BB@B?BB998>A??>><<292999*8<<5=@@@@D>>>BBBBDDACGDCBBBCD>><>>BBB?BB@@:@;<=999
@ATNG8:00288:02643
GATGGTAGCGCGACGAGCGTAGACCCAGAAGATCAGGAACTCTAGAAGAATTCAGATTTTTTAACACGAGAGTAAACGTAAAAAAGAAGGTTTTACAAGACTCACGTTAACAATATTGCAGCAGTACGCACACAATCGAAGCGCAGTAAGGATGGCTAGTGTAACTAGCAAGAATACCACGAAAAGCAAGAAAAAAAGAAGTACGCTATTAACTATTAACGTACCTGTCTCTTCCGAAAACGAATGAGTACCTCTCAGACGCTCGTCCTACCATCGAATGAGGTTAGTCT
+
444<5::B@B;;9@@;;@A???::9)9AA=@AA@DE?B?CBBAAAC?@@;=:==993;8;8#3,37<@=:?:CDA899;;;;;;%;><9;99;069>:>B?CB@@00+0:>>;@@C>@ABBBECBCDFBB@B90+0>00+0<<:=<893:29@B:CBBBCCCC?BBDCB=:@@:000,00@BDE8AAA?::9:9::#9;88938:8;98+/*.799(/*/9@@C@CBAA@AA3:39999-99929>???8979BBBBCBB@???>88188818::88188>D;@<?BBAA
@ATNG8:00290:02633
GATGGTAGCGCGACGAGCGTAGACCCAGAAGATCAGGAACTCTAGAAGAATTCAGATTTTTAACACGAGAGTAAACGTAAAAAGAAGGTTTTACAAGACTCACGTTAACAATATTGCAGCAGTACGCACACAATCGAAGCGCAGTAAGGATGGCTAGTGTAACTAGCAAGAATACCACGAAAGCAAGAAAAAAGAAGTACGCTATTAACTATTAACGTACCTGTCTCTTCCGAAACGAATGAGTACTGCGTCTCACTCTCGCCTACCATCGAATGAGGTTAGTCT
+
;;<<?B@@@@:55;;;;;;>>666@7=>>:>;;;;@2:.9:>>@@B?BB@C>BB995C?C+C<==8;;<88887.;799999);=:?<@@@2=?A?AAA?=7700*/7::7<;<7;??@BB>CCCA@@@A@B?AAAB9;;BBBBBD@E@BCC@BBCCAAAB?BBBCCC@DD?:9:=A?=?=5;==9989999%0;:90//>9>??<@:;;AA<A=AACBA?BCDBBBB@B>AAC=BBB@CBDEBBB999AAAADCABBDBBC@BAB<?@??B?BBBB?B?BCBCC
@ATNG8:00292:02653
GATGTAGGAGACACGTCGCACACGTACTCATTCGTTTCGGAAGAGACAGGTACGTTAATAGTTAATAGCGTACTTCTTTTTCTTGCTTTCGTGGTATTCTTGCTAGTTACACTAGCCATCCTTACTGCGCTTCGATTGTGTGCGTACTGCTGCAATATTGTTAACGTGAGTCTTGTAAAACCTTCTTTTTACGTTTACTCTCGTGTTAAAAATCTGAATTCTTCTAGAGTTCCTGATCTTCTGGTGAGATATGCATGATGCTACCATCGAATGAGGTTAGTCT
+
BCBACDC@BABBDD;;<CCCCCCCCCCCCBB@BICC>CE@C=BBBCCCC@CCCCC?C@CCCC?A?CAABBBB@=;88989$9;4=;<>:?CBA<???;?@<@@ACCC?AAAAA???<A=A:@:@AA<<<AA:@@>>9>>?>>>>??ACDA<<<?<@@@<AA;?;?AAAAA?@?;?>@CB;B:>:>DDDD/@@::93:=?<>=A@@@:>>>>/>@???=D:=<<AAAA>>><@;AAAAAA:>>C<AAAA@@@@>>>@@@>9899949><<?=????<A=@>??A
@ATNG8:00293:02617
GATGTAGTGTCATATGAGAGTGTGTACTCATTCGTTTCGGAAGAGACAGGTACGTTAATATGTTAATAGCGTAACTTCATTTTCTTTGCTTTCGTGGTATTCTTACTAGTTACACTAGCCATCCTTACTGCGCTTCGATTGTGTGCGTACTGCTGCAATATTGTTAACCGTGAGTCTTGTAAAACCTTCTTTTTACGTTTACTCTCGTGTTAAAATCTGAATTCTTCTAGAGTTCCTGATCTTCTGGGTGTATCAGCGAGTATCTACCATCGAATGAGGTTAGTCT
+
;;9<A9;9;69@@@DDCABBAAAB<<;;:<:59444)4=.4249999?=6595794:470//7272555:9//)/:)///::+///)/555)5555.5:;)//,//7:797;;;===;?899B=@>AA@@:99@=@?@A=@A@?A@:;;::99?9:5.5558::5:.5.59444<89.44;;;/<9;<??>>>'0//::1<666======:=@@2>>?>@:<=BB4::@9:9B=B<AACBBA9;;@A;@@CCEBBBCBBCCCCGDBB?BAAAAGABACAD?AA;;;
@ATNG8:00293:02629
GATGGTAGATATATGCACGCTCTACAGAAGATCAGGAACTCTATAAGAATTCAGATTTTTAACATCGAGAGTAAACGTGAAAAGAAGGTTTTACAAGACTCACGTTAACAATATTGCAGCAGTACGCACACAATCGAAGCGCAGTAAGGATGGCTAGTGTAACTAGCAAGAATACCACGAAAGCAAGAAAAAGAAGTACGCTATTAACTATTAACGTACCTGTCTCTTCCGAAACGAATGAGTACATAGATATACGTATAGCTACCATCGAATGAGGTTAGTCT
+
AAA=;CCDDCCCBBBB966=<@D;;66>:>??==A:C@CCC;;5?7:=7==@@00/;;;+;5=0//>003877823337777+7939499:1:==8<:<=:::;;7;@AB=ABB@CGDFD;=;BBDCCBBBB?BBBB?@@AAAACC=A=@;;6;BBCFAAA@CCA@AB@BB?BBB?ABAA@9@@>;>@@@@.=<6:686>>BBD<@7;;>?=A9==C;;8;BCBBBB>A=AAA;@@@=:::DCECCBB@@?BBBBBCCABBBB>>999;;=:;;;?;?<@BBBB
@ATNG8:00294:02628
GATGGTAGTCTCAGATAGTCTATAGTACTCATTCGTTTCGGAAGAGACAGGTACGTTAATAGTTAATAGCGTACTTCTTTTTCTTGCTTTCGTGGTATTCTTGCTAGTTACACTAGCCATCCTTACTGCGCTTCGATTGTGTGCGTACTGCTGCAATATTGTTAACGTGAGTCTTGTAAAACCTTCTTTTTACGTTTACTCTCGTGTTAAAAATCTGAATTCTTCTAGAGTTCCTGATCTTCTGGAGATATCGTCAGCGAGCTACCATCGAATGAGGTTAGTCT
+
AAA??BCBEDCCBCCDCB;99CC@AACCCC@@?@BBD>DD?C?CCCCCAA?ACCBC?B?AAAA<@>@BBBBBCAC?BDCCC0;;6:<?B<B==A<@>C@CD99:@CCCABBCCBCCJ@BBB@B?BCCCCCBB?BBCC?CCCBDBBAAACBBBBBC@CBB?A@=A=AACBBBCCCABBBBB:B>A><<;;;*;CCCD;;;CBBBCCCBACCCC5CBBCB@B@EKACBBBBBC@C@CCCCCC@CCCACCCCBCCCCCB@@@A>?@;;6;CBBC>ACCC@C@CCBAA
@ATNG8:00294:02654
GATGTAGCACGAGTCACTCATATCCAGAAGATCAGGAACTCTAGAAGAATTCAGATTTTTAACACGAGAGTAAACGTAAAAAGAAGGTTTTACAAGACTCACGTTAACAATATTGCAGCAGTACGCACACAATCGAAGCGCAGTAAGGATGGCTAGTGTAACTAGCAAGAATACCACGAAAAGCAAGAAAAAAGAAGTACGCTATTAACTATTAACGTACCTGTCTCTTCCGAAACGAATGAGTACTGCGTCTCACTCTCGCCTACCATCGAATGAGGTTAGTCT
+
@BBBCCCCBBBCDCCBCCCB<::C<CBB@CBBBCC@CBCCCBBCC@BC@BAAAAAAFED2C?CCBBCCBAACC=CCCCCCC3@@?A?CEL:BBG@CCCCCCC@@=@@AA>BCC@BBBCBBBBCCCDD@@@C@CBBB@BBBCCCBC?B@C:::;CBBBCDB?AACCBC@CB??>?;?<9999+9==9999999%9@;?98:BB??C;@<@A??5;6;>BBB?BA@@?A@=@>A@@9@::8:??CECCDDC?AA@ECEBCDAAA?AAD>BAAACABBCB?C?BBAA@
@ATNG8:00295:02638
GATGGTAGAGTATCATGTGTATCTCCAGAAGATCAGGAACTCTAGAAGAATTCAGATTTTAACACGAGAGTAAACGTAAAAGAAGGTTTACAAGACTCACGTTAACAATATTGCAGCAGTACGCACACAATCGAAGCGCAGTAAGGATGGCTAGTGTAACTAGCAAGAATACCACGAAAGCAAGAAAAAGAAGTACGCTATTAATATTAACGTACCTGTCTCTTCCGAAACGAATGAGTACATAGATATACGTATAGCTACCATCGAATGAGGTTAGTCT
+
7<;;9@>CB@;:;;;565=666;;=7<993944488387<<>AA=D@CC?B=@=444::&509BB>CEEC;:9)5<9999+9949.55)555.55449<:::38344.3<?7???>;99==C@A=?AAA@BCCC@CCCCBBAA9<8<00*0<<9>;@@8?>?@@?8==98998>>99:,888/8>?@B1=B>B=BB@;<@@=@?B:;685=<B=<8<=566==:=9=BB=@AA>@@@CCBB@??BBAAAAABB?@?CCCCC?>958;18755+2+27788
@ATNG8:00296:02629
GATGGTAGCGAGCGAGTGTGTATACCAGAAGATCAGGAACTCTAGAAGAATTCAGATTTTTAACACGAGAGTAAACGTAAAAAGAAGGTTTTACAAGACTCACGTTAACAATATTGCAGCAGTACGCACACAATCGAAGCGCAGTAAGGATGGCTAGTGTAACTAGCAAGAATATCACGAAAGCAAGAAAAAGAAGTACGCTATTAACTATTAACGTACCTGTCTCTTCCGAAACGAATGAGTACGTGTGCGACGTGTCTCCTACCATCGAATGAGGTTAGTCT
+
48::056<=@AB==>>=??@BBBBB>A@A:?BA?AA6;79?A@AAB?BB?A@C@;;=@@@+C@CCCCCCCCCBC9;9:4444$4<7=:???2>E@BDCCCCDHBC@B@CC@C@@=@@@@ABBBBCBBCDBBC@DGDEACCCCBBBB=B=:;;?BCCCBBBB@BCCBBB?CD@AAA;<<;;;7<BA>@@@B@0AD@CCAABCCCG@CBDDCD@C?AAB@@<@@@BBCD?B?A@A;@;;5;A@?@ACBBB?9:9BCCEBBABA@CBB>BAAAA=?<78184;ABBB
@ATNG8:00258:02660
GATGGTAGTGTCAGTGCGCGTCGTCCAGAAGATCAGGAACTCTAGAAGAATTCAGATTTTTAACACGAGAGTAACGTAAAAAGAAGGTTTTACAAGACTCACGTTTAACAATATTGCAGCAGTACGCACACAATCGAAGCGCAGTAAGGATGGCTAGTGTAACTAGCAAGAATACCACGAAAAGCAAGAAAAAAGAAGTACGCTATTAACTATTAACGTACCTTTCTCTTCCGAAACGAATGAGTACATAGATATACGTATAGCTACCATCGAATGAGGTTAGTCT
+
CCCC?BBBBBDA?@@D@AABBB@?@<@BB?ACACBB?B=;;;::6@:A@;?5::<77777$7177>@;;=:00,/9::===+BB?>:?@@2@CC;@@?A@A@999,9:?B=AAC?BBBBBAAAAA;;;BA@A=ABBDACCBBBCBB?C@B<<8;ABBCDCB?AAA@?@;?A=@A@9==99::+:==9;;==>>'>@<00/:?==>=;A;A>>>6858:>==:BB=B@@A>B?ACC>????:9:AAAAABBABCBBBBBAA???B@@@8;000@<==@<:>6::=;:
@ATNG8:00259:02660
GATGGTAGTATATCGCGTCGCTATCCAGAAGATCAGGAACTCTAGAAGAATTCAGATTTTTAACACGAGAGTAAACGTAAAAAGAAGGTTTTACAAGACTCACGTTAACAATATTGCAGCAGTACGCACACAATCGAAGCGCAGTAAGGATGGCTAGTGTAACTAGCAAGAATACCACGAAAGCAAGAAAAAAGAAGTACGCTATTAACTATTAACGTACCTGTCTCTTCCGAAACGAAATGAGTACACATCGTCGTGTCGTGCTACCATCGAATGACGGTTAGTCCT
+
:;<<@BCB@A;5555:556>AA@CC@BBD?BCA@@@=A<ACCCCCC>AA>B=ABB>>@>?,?>AABCCBACCCD9@9;;>>>,@C@F?CCC:CCDACCCBBBDDE@B@BC?BCE>A@BDDCGBBABCCABBC?A@@A@CCCCCCBB?B?BBB>BABBAAAB@CBBBCC>AA@BAA@BBBBB:<<<88999::%9937979>;=;915128;;0:7:@CCC@B@;::?=9=;999/8999*9999ABA@@??888;;;;888877733,399661/////59389/3,3
@ATNG8:00261:02661
GATGGTAGTGTGTCTCTGAGAGTAGTACTCATTCGTTTCGGAAGAGACAGGTACGTTAATAGTTAATAGCGTACTTCTTTTTCTTGCTTTCGTGGTATTCTTGCTAGTTACACTAGCCATCCTTACTGCGCTTCGATTGTGTGCGTACTGCTGCAATATTGTTAACGTGAGTCTTGTAAACCTTCTTTTTACGTTTACTCTCGTGTTAAAAATCTGAATTCTTCTAGAGTTCCTGATCTTCTGGTCTACTACACTGTACTCTACCATCGAATGAGGTTAGTCT
+
AACC@DCCBBBBCCA@BCCCCCCCCCCCCBAA>AABD<CB?B?BBCCCCB@CBCBB?B@CCCC?B@BBCBCCCCC@CDDDD3CC?BBDF>BBCB@BBB=BB9;:BCDC@CCCCCCCD?BBC@C@CCCCCECC@CC@@<@@@AAABBBDBBBDCCC@CBB?AB?A?B@@@@@@BB;?;;;0;5;=;;;;;*;@@@B=BBCBBBCAA@;@@@@0@B@BA?B?BC?BABABBB?B@CCECCB=@;;9;CCHDDDDDCBBAABCCCCC@BBBBB?;;;B=A=ABBBB
@ATNG8:00262:02704
GATGGTAGTATATCGCGTCGCTATCCAGAAGATCAGGAACTCTAGAAGAATTCAGACTTTTAACACGAGAGTAAACGTAAAAAGAAGGTTTACAAGACTCACGTTAACAATATTGCAGCAGTACGCACACAATCGAAGCGCAGTAAGGATGGCTAGTGTAACTAGCAAGAATACCACGAAAGCAAGAAAAAGAAGTACGCTATTAACTATTAACGTACCTGTCTCTTCCGAAACGAATGAGTACACACTCTCATATGACACTACCATCGAATGAGGTTAGTCT
+
448:7;BCCDBCBBBCCCDCFCBBE@CCC@BBB;;:?B?BCC9;9E@CD@C@AB;;9999&9:AC=;;:==889.9<;9999$9944.44(3::6455:==;;@577:D=ABB>AABBDDCCCCDCCCCCC?CCBB@BBBBBBBB=@?B997:CBBBCCC?ABBBAA?AC?ABB?BBBBB=A??;>BBBB3BB@B>=>BBB::88<@@@@;@;AAB9:8:@@@CCC@C?CCC>CAB?BBCDDCCCBABBBB@@@CCAAAACCCB?BBBBB?BB??=??CBBBB
@ATNG8:00263:02709
GATGGTAGAGTATCATGTGTATCTCCAGAAGATCAGGAACTCTAGAAGAATTCAGATTTTTAACACGAGAGTAAACGTAAAAAGAAGGTTTTACAAGACTCACGTTAACAATATTGCAGCAGTACGCACACAATCGAAGCGCAGTAAGGATGGCTAGTGTAACTAGCAAGAATACCACGAAAGCAAGAAAAAGAAGTACGCTATTAACTATTAACGTACCTGTCTCTTCCGAAACGAATGAGTACTGTATCTATGTGTGCGCTACCATCGAATGAGTTTAGTCT
+
;;;>@BBCCCC?@@CBBBBCBCCCC@CBA>ACCC998:@CABBCBB=AB4979@AACCCC2B>AAACDCCCDFD>C:;;;;;*;F>F=BAA9ABBAHDCDA?@@@=@@CC@BBC@???BBBCBBCCCDFCCC@CBBB@CBBBCBBB@C@BCB@DCGCCBBC@CBCBBB>A@?999488<<<5::9<ACFDC2AC?CBBB9:9:939<@@=>5:6;;BAFAB;;;BAA=@>@BE>BBB?@@@ABBBBBCCBBBBC???CC@???::4:AB??<?A@;;;0;;;;;
@ATNG8:00265:02661
GATGGTAGATACTCGCTGATACACCCAGAAGATCAGGAACTCTAGAAGAATTCAGATTTTTAACACGAGAGTAAACGTAAAAAGAAGGTTTTACAAGACTCACGTTAACAATATTGCAGCAGTACGCACACAATCGAAGCGCAGTAAGGATGGCTAGTGTAACTAGCTAGAATACCACGAAAGCAAGAAAAAAGAAGTACGCTATTAACTATTAACGTACCTGTCTCTTCCGAAACGAATGAGTACTGTATCTATGTGTGCGCTACCATCGAATGAGGATTAGTCT
+
448:7<DBC9;;B96;CCBBBBB@B;@>B@B???BA>B?BCC@@?D?CC8:8:@@>@AAA2@?CCCBBCDB???:?BBCDDD2BB@C?CIE;CCDABCCCB@@00,0;@@=ABC@CCBBCCCCCCCCCCBBB@BAAB@BBBBCCAA>B?BBB?BBBBBBDD?BBCCBABAA>999>AB@@A:<<<9999999%9?9<98:BABAA:=:=>>A<@<@@CCC?BCBBAAA>A>ACC>BBB?AAABAA???AA999:99977>/-----(-2335.2///)//16:999
@ATNG8:00265:02685
GATGGTAGGACGAGCGTCTGAGAGGTACTCATTCGTTTCGGAAGAGACAGGTACGTTAATAGTTAATAGCGTACTTCTTTTTCTTGCTTTCGTGGTATTCTTGCTAGTTACACTAGCCATCCTTCTGCGCTTCGATTGTGTGCGTACTGCTGCAATATTGTTAACGTGAGTCTTGTAAACCTTCTTTTTTACGTTTACTCTCGTGTTAAAATCTGAATTCTTCTAGAGTTCCTGATCTTCTGGTGTCGTCTATCATGTACTCCATCGAATGAGGTTAGTCT
+
@<<:?;558<<<<;:;<==<=AAC@CC>=@9629?<>3<A8946>AA>B=:=>@CCAD@CCBB?B@CCCFCCCCD>;;;;;*;@=@?@@:@BCC@CCC?@B<AA:::B=@BBBCE@?966<7<3>99:@@@=??BB>BB?@@@BBB::9A958>9><@:=<+0*0=@BBFDCEACEDF<B5<5;;<<<<%;A>?B49:99@99999)///&///77)/)/<.555<<;;7<:<<;===9=<>:=<;@DBBAA@@@:9:@@A?:>>>9949>=>:?;?699>
@ATNG8:00269:02663
GATGGTAGCAGACGTGACAGAGCGCCAGAAGATCAGGAACTCTAGAAGAATTCAGATTTTTAACACGAGAGTAAACGTAAAAAGAAGGTTTTACAAGACTCACGTTAACAATATTGCAGCAGTACGCACACAATCGAAGCGCAGTAAGGATTGCTAGTGTAACTAGCAAGAATACCACGAAAGCAAGAAAAAGAAGTACGCTATTAACTATTAACGTACCTGTCTCTTCCGAAACGAATGAGTACAGAGAGTACGATATGTCTACCATCGAATGAGGTTAGTCT
+
AAA<@BBCCCCCBBBBBCCDDDCBB@CDDBB@@@?@<@?BBBACCA??A?C>@@ABBBBB3B?CCAAABBCBBB9@?>????,?@=A=AA@9ACCABBCCFGG@@?@@CC@BCD?CBBBBBCCCCCCBBBDC?BBBC@BBBBBBBB>B@@@=@@ACCCCBA?CBCBBB@>>:>@@<@@??<8?==;?@@@A2@A?C999BB?@@7:7:><=5:6:ACCC@CBBBBCD?B?BBB=BBB?BBBCCCCCCACCBBBBBCBBCCB@@@>;??<=><@>>><>;A?>;;
@ATNG8:00272:02704
GATGGTAGACACGTGTGCTCTCTCGTACTCATTCGTTTCGGAAGGGACAGGTACGTTAATATTAATAGCGTACTTCTTTTTCTTGCTTTCGTGGTATTCTTGCTAGTTACACTAGCCATCCTTACTGCGCTTCGATTGTGTGCGTACTGCTGCAATATTGTTAACGTGAGTCTTGTAAAACCTTCTTTTTACGTTTACTCTCGTGTTAAAAATCTGAATTCTTCTAGAGTTCCTGATCTTCTGGTATGACTAGTGTACTACTACCTTCGAATGAGGTTAGTCT
+
CCCC?BBBBBCCCDCCBBBCICCDCDBCBBAB?ABCC>CC@B@CL=AACC@BBB@@=A?AAC?C?BACDCCHDD>;;:;:*:A<@@DD=BCCD@C;:8:B=AAFBBB?AABCBBBB?AA@;?;?@@CAAAA?BBBB?@>????A>?>CCB>>>A?9:9<?;8==;;;>>BBCB7;;AAA2?9<988888(8@///)//9///976:8=;<;+6978A<@<@@<===>;;;8=8=>>?==:=?A=AAAAA@@>;;:????AA>>>8<187:4;;;=5;5;;;=>
@ATNG8:00277:02670
GATGGTAGCATCATGCATATCTCACCAGAAGATCAGGAACTCTAATAAGAATTCAGATTTTTAACACGAGAGTAAACGTAAAAAGAAGGTTTTACAAGACTCACGTTAACAATATTGCAGCAGTACGCACACAATCGAAGCGCAGTAAGGATGGCTAGTGTAACTAGCAAGAATACCACGAAAGCAAGAAAAAAGAAGTACGCTATTAACTATTAACGTACCTGTCTCTTCCGAAACGATGAGTACGATGAGATCTCGTGTGCTACCATCGAATGAGGTTAGTCT
+
<?<:;@BAAA0//0//90/5<66559<<B>@@@AA@=A@A??:9.38233-3-3=9?@AAA.@=>>8;@??:BCC;73:@?@@,;;5:=@@@7ABB?BAAA@B@9:29;99.9@A499@@BBCCCECC;;;GE@CAAA@BACCAAAB=A=B;;7<BBDCCBK@BA:::?>AA=AA@8<<888*3775778888$8;87>?@BBB@>=A:<<AA<?;>=;;<>ABAAAA@??<:;;5:00/88:377BB>>>>><A889>6////>=066@@A8;??>9>?BBBBB
@ATNG8:00277:02701
GATGGTAGCGAGCGAGTGTGTATACCAGAAGATCAGGAAACTCTAGAAGAATTCAGATTTTTAACACGAGAGTAAACGTAAAAAGAAGGTTTTACAAGACTCACGTTAACAATATTGCAGCAGTACGCACACAATCGAAGCGCAGTAAGGATGGCTAGTGTAACTAGCAAGAATACCACGAAAGCAAGAAAAAAGAAGTACGCTATTACTATTAACGTACCTGTCTCTTCCGAAACGAATGAGTACGATGAGAGAGCCCCTCTCTACCATCGAATGAGGTTAGTCT
+
8=94.5<:;<=<<;;;>>=>CBAAB?C@A=@A@?@?5;:)448:98=<0/)/166:4599:'55:@?>??@<<@C=B@@<<<<*:>:>8@BB9AAC@CCCCDBBAA;@>;;2:?@;AB@@@CBBBBEBBBCAA=ABAB=A;;;@@AA?C?;;<;@A@?CCCB?BBCCIE?BB@BCDAB@?><6=991999999%9>9;>8@<=BBA?BCBBB4:3::@AA?BBBAA@?:>:>AA;ABB?@@@A===000//9=:88<??5@@@@C@>=@00/0;;;;C?C?CC@@?
@ATNG8:00281:02672
GATGGTAGTATCTGCACACTCTGTCCAGAAGATCAGGAACTCTAGAAGAATTCAGATTTTTAACACGAGAGTAAACGTAAAAAGAAGGTTTTACAAGACTCACGTTAACAATTTTGCAGCAGTACGCACACAATCGAAGCGCAGTAAGGATGGCTAGTGTAACTAGCAAGAATACCACGAAAGCAAGAAAAAAGAAGTACGCTATTAACTATTAACGTACCTGTCTCTTCCGAAACGAATGAGTACGTGTGACGTACGTGAGCTACATCGAATGAGGTTAGTCT
+
BBBB?CBFCCCDCCCCDCCCCCCDD?CCC@CBBBBB>B@CCBABBD@AC?B@A?@@ABBB3BABBBAAACBBBC=BABBBAB2AA>B?CCC;CCC@CCCCCCC;;8;@BB?CCC:BBB;;;CCCDCCBBBCD@CCCC?AABBBBAA>B?B?@>@BCBBCCB?BBCBBB@BC>AAA;??===5<<<89:::99%:?<?98:B@A@@<@<@A@?<?<>>BBA?@CAAACD?B?BCD>CAA>ABBBBBCBBBAAACCCCCCBBAAADDCBBBBB@AAAA>@?BAAAA
@ATNG8:00282:02661
GATGGTAGCTCTGCTCTGACTCTCGTACTCATTCGTTTCGGAAGAGACAGGTACGTTAATAGTTAATAGCGTACTTCTTTTTCTTGCTTTCGTGGTATTCTTGCTAGTTACACTAGCCATCCTTACTGCGCTTCGATTGTGTGCGTACTGCTGCAATATTGTTAACGTGAGTCTTGTAAAACCTTCTTTTTACGTTTACTCTCGTGTTAAAAATCTGAATTCTTCTAGAGTTCCTGATCTTCTGGGCTGCGCTGATATGCGCTACCATCGAATGAGGTTAGTCT
+
@?;904:>>;66DCDBC;:;;99>>CCBBB@A>ADD>;CC@C@HBBBBDC@DAAAB?B?BBEEAC@DCBBABB;;59>@@A0<>7;?CD>@<95.5994=@:9:9ABB:CBBBA@BB89;B?B?CBBB;9:C@BBBC7:;A@BABBBBBBBBCCC>AAA>AD@C?BBBCBCCGDAB::9:*;9A;ABCCC5CCAAA<ABBBBCAA@@?CBCC3ABA@@=@?CB@BCBBA;;5:9?=>ACC=AABB;B;;;CCCBECCBABCGCDD@CCA@A>AA@@=@@BAA;<
@ATNG8:00282:02686
GATGGTAGAGAGACTGTAGCGCACCCAGAAGATCAGGAACTCTAGAAGAATTCAGATTTTTAACACGAGAGTAAACGTAAAAAGAAGGTTTTACAAGACTCACGTTAACAATATTGCAGCAGTACGCACACAATCGAAGCGCAGTAAGGATGGCTAGTGTAACTAGCAAGAATACCACGATAGCAAGAAAAAGAAGTACGCTATTAACTATTAACGTACCTGTCTCTTCCAAACGAATGAGTACTGCGTCTCACTCTGCCTACCATCGAATGAGGTTAGTCT
+
59>>9=ABBDCDBBBBBBDDCCBCD>CCB?BABBBB@B?BBCBBCC@CB@B????AACFC3C?BBBBBBCC><=7==?CMEG5BB?B=BBB:BDEADBBBDDD:99;ACD@CCB?BCCCDBB@CCDDCCCCC?CBCC?B@@@BBBB>@=@9::;CCFCCCC?BAACBC@==:<BB799BAAAABB?BCDDD2AC?AA@CBBBBC@C@BBCC?B@BBBBB?BBBBCBB?B?BC>BAA>ABBBBBCCCCCBBBCDCC@??B@BCD?CB????BBAA>A?BBC@@
@ATNG8:00286:02667
GATGGTAGCAGACGTGACAGAGCGCCAGAAGATCAGGAACCTAGAAGAATTCAGATTTTTAACACGAGAGTAAACGTAAAAAGAAGGTTTTACAAGACTCACGTTAACAATATTGCAGCAGTACGCACACAATCGAAGCGCAGTAAGGATGGCTAGTGTAACTAGCAAGAATACCACGAAGCAAGAAAAAGAAGTACGCTATTAACTATTAACGTACCTGTCTCTTCCGAAACGATGAGTACTGTGTAGAGCTCTATACTACCATCGAATGAGGTTAGTCT
+
<944055===>@<;===<BADGFCB?BBB?CAB@@@?C@C;>99524<5:7:8843333$3289::BBCCBBC=>=>?<<<,<;6<=@CC5@@B>===BA@>6706186/6//(/397779;=888=??;:7;@??<?>>=<=::4;9=;><>BBBDBAA==:::@?;9949@@<@AAA==>>:88888(8:4;;A@BADCD<B:????=B<@?99:5:<>?=>><@<>:@2<000<;>/77755=>CBAACCCCAA>;;;?6;;=>>9?A:;5;8=====
@ATNG8:00286:02691
GATGGTAGGCGTGTGAGAGTCTGCCCAGAAGATCAGGAACTCTAGAAGAATTCAGATTTTAACACGAGAGTAAACGTAAAAAGAAAGGTTTTAACAAGATCTCACGTTAACAATATTTGACAGCAGTACGCACACAATCGAAGCGCAGTAAAGGATGGCTAGTGTAACTAGCAAGAATACCACGAAAGCAAGAAAAAGAAGTACGAACTATTTAACTATTAACGTACCTGTCTACTTCCGAACGAATGAGTAACCTCTCAGACGCTCGTCCTACCATCGAATGAGGTTAGTCT
+
A@@;9<<@?AB:;665==?:95444)4;;?BCBB;;7;<@@B;:::;>>4;2;?=::9:*45:=:455::===19833333$333(339;?1A7BA/3388:::6//(/463.--.9'...-666-....356=AC368;96>98;:6222'22666677.//9;<6<AAA??<?@;;;;8<<977.5;=6<>>>?/;;5:<99//)/6///(89=;:;;?;?@???7;;@?:;;>:>:>>;888386;;55,5/75558899888::>>9>AA:==B@<7<=7717+//;66
@ATNG8:00290:02708
GATGGTAGTATAGAGCTCTACATAGTACTCATTCGTTTCGGAAGAGACAGGTACGTTAATAGTTAATAGCGTACTTCTTTTTCTTGCTTTCGTGTATTCTTGCTAGTTACACTAGCCATCCTTACTGCGCTTCGATTGTGTGTGTACTGCTGCAATATTGTTAACGTGAGTCTTGTAAAACCTTCTTTTTACGTTTACTCTCGTGTTAAAAATCTGAATTCTTCTAGAGTTCCTGATCTTCTGGATACACTCATGTGCACCTACCATCGAATGAGGTTAGTCT
+
;;<>?CCEBBB;;;B@@ABC969CBCB@@@9929BBF=AA?C@CAABCCC?A@???<A=AAAB?B?BBBAAA=888BCCCC1AA=BBAB<@=A>?9708A49:>BBC?AAAA??;;5;88181:=98656;377775///88;==>>@DB/--3*---2772<6??@AAAAAB7;;===2=;@>@@@@@.;;?>?7>?>>>@>>>?=@@@@,=///=5:5>B=AA????@>D=>>?@@@7;:>;>>>@@??=6///<<<=7?AA;>=:761///3/3266575
@ATNG8:00292:02688
GATGGTAGTCTCAGATAGTCTATAGTACTCATTCGTTTCGGAAGAGACAGGTACGTTAATAGTTAATAGCGTACTTCTTTTTCTTGCTTTCGTGGTATTCTTGCTAGTTACACTAGCCATCCTTACTGCGCTTCGATTGTGTGCGTACTGCTGCAATATTGTTAACGTGAGTCTTGTAAAACCTTCTTTTTACGTTTACTCTCGTGTTAAAAATCTGAATTCTTCTAGAGTTCCTGATCTTCTGGTATGACTAGTGTACTACTACCATCGAATGAGGTTAGTCT
+
668::?<AD@@??@;>@>966<@@CCCCCCDC@CBBB>BC@C@BBBCCDD?BBBCC?C?BBCC?C?CCBBBBBD@::9999)9?;@BBC>CCCC@CEC@CD@BBBCCD?@BCCCCCC@CCC?C?DCCBBBBC?BDDD?CBBBDAAACCCCCCBBB?CCC?BB?B?BBCBBD@@@?@@@@@7@;@;::9:9*:BBBE>BBCCCCFCBB@CCCC2CBACB@B@CD@CCCDDAA=A@CDCBBB@CAB=?@@@@@@@@ABBBBBAB@EE@CBDEC>B;;<7;;?C@AA
@ATNG8:00294:02661
GATGGTAGGACGAGCGTCTGAGAGGTACTCATTCGTTTCGGAAGAGACAGGTACGTTAATAGTTAATAGCGTACTTCTTTTTCTTGCTTTCGTGGTATTCTTGCTAGTTACACTAGCCATCCTTACTGCGCTTCGATTGTGTGCGTACTGCTGCAATATTGTTAACGTGAGTCTTGTAAAACCTTCTTTTTACGTTTACTCTCGTGTTAAAAATCTGAATTCTTCTAGAGTTCCTGATCTTCTGGGCAGACTTCACACGCCTACCATCGAATGAGGTTAGTCT
+
;;DC9BCB?BB@@@:ABBBCDCCC?BBCCCBB?BBDD>CC?C?BBBBBBC@CCCCC@C?BBEG?B?CCCCCCCCC@CCCCC1CC<A?@?8>@>?;ABB;@C>:9;BCCACDCCBBBD@CCC?C@CDCCBBBB?BBCB?CBCBBBBCBCDCCAAAB@CAB@BB@B?@ACCDCCCC?BBCCC8B;?9A?>?>0>DBCC>CCDCCCCCBB?AABA0A@@BB>B>BD@CC??@AA?A@CCBBBB?BBBC>CCCCCD@CBBBCCC@BBB?AA@AA????B?B?DCB::
@ATNG8:00296:02705
GATGGTAGCGAGCGAGTGTGTATACCAGAAGATCAGGACTCTAGAAGAATTCAGATTTTTAACACGAGAGTAAACGTAAAAAGAAGGTTTTACAAGACTCACGTTAACAATATTGCAGCAGTACGCACACAATCGAAGCGCAGTAAGGATGGCTAGTGTAACTAGCAAGAATACCACGAAAGCAAGAAAAAAGAAGTACGCTATTAACTATTAACGTACCTGTCTCTTCCGAAACGAATGAGTACTATGTAGAGCTCTATACTACCATCGAATGAGGTTAGTCT
+
AB?;?ABHCCC@ABBBBBBBCGCCC>CCCABBCCCC?BBBABCBB?BB>A>BBCCCDDD3C?BDCCCDCCCCC=BB99999'9C:?2:::.;BCACCCCDDD@@?A@CF@CCD?BBBCCCCCCAABCCCBB?@@??;@@@@ABBB?BAHCB?BCCCCCCC@CCCBBB?AA@BBB9>>888-9<<9999999%9><A:79CDFBB?B>A@CC>A>AACBB?BBBBACC@C@CCC=BAA>BBBCCCCA@@BBBCBBB@AABCBAAAC@AA<<=>DD:979=??:::
@ATNG8:00298:02704
GATGGTAGACACGTTGCTCTCTCGTACTCATTCGTTTCGGAAGAGACAGGTACGTTAATAGTTAATAGCGTACTTCTTTTTCTTGCTTTCGTGGTATTCTTGCTAGTTACACTAGCCATCCTTACTGCGCTTCGATTGTGTGCGTACTGCTGCAATATTGTTAACGTGAGTCTTGTAAAACCTTCTTTTTACGTTTAACTCTCGTGTTAAAAATCTGAATTCTTCTAGAGTTCCTGATCTTCTGGTAGATCGTGCATATATCTACCATCGAATGAGGTTAGTCT
+
88<<9BBDCBB;;67;==BCDCDCBBBDC;;9;CBC=CB?B?;;;BEB@=AB@?@<@;?BAB@E>?@AAA::8?<77737$33,38;=6==AB@CBA=AA<?=?A8947>>>BABB?DEC=A>>??::::;<@AAC;?@@@A@@???A>>>>>>:>;;5;@<@<@AAA???A@7;;?>=/=5;5;>>>>/?>>>?3;5;===>=>::1////(////7484>>;><==>=><@<BABBBC8;;;<?====>>=>>>;;;>>>>>>1988896:99;*/)/:666
@ATNG8:00299:02709
GATGGTAGGCACTGCGCACACATCCCAGAAGATCAGGAACTCTAGAAGAATTCAGATTTTTAACACGAGAGTAAACGTAAAAAGAAGGTTTTACAGGACTCACGTTTAACAATATTGCAGCAGTACGCACACAATCGAAGCGCAGTAAGGATGGCTAGTGTAACTAGCAAGAATACCACGAAAGCAAGAAAAAAGAAGTACGCTATTAACTATTAACGTACCTGTCTCTTCCGAAACGAATGAGTACTACTCTCAGAGACACACATCGAATGAGGTTATTCT
+
AAAA>BBC@CCCCCBB;;;:;B@CC=CBC@CBBC:97:?BAABBED=@@6;6;;<;CDCD3C@CECAAABBBAC8::A@==B1BC@C>BBB:::6C:@BBA@@:;;0<5<C=C;:45@@@BBBCCCCBBBCCB@CBBB?BCCBCBBC?B?B@@>@BCDCCCB?AD@@<<88929><8<=733(3373333377#783878;3229=79:9;>>3<4<<@?@?@???==>5979CC>DBB?AAA@>??BAAAABBDCCB@?@B>>>@@@@;??BB<@<??:==
@ATNG8:00253:02721
GATGGTAGGTGCACATGAGTGTATCCAGAAGATCAGGAACTCTAGAAGAATTCAGATTTTTAACACGAGAGTAAACGTAAAAAGAAGGTTTTACAAGACTCACGTTAACAATATTGCAGCAGTACGCACACAATCGAAGCGCAGTAAGGATGGCTAGTGTAACTAGCAAGAATACCACGAAAGCAAGAAAAAGAAGTACGCTATTAACTATTAACGTACCTGTCTCTTCCGAAACGAATGAGTACGAGAGTCAGAGCAGAGCTACCATCGAATGAGGTTAGTCT
+
::;;<@<@8<?>@99;BCBBFCCAC@BCE@DA;;;C>A?BCCCCCDAEE;;8;A?>=@>@0@?ABCBBBCGGCC<BA;;;<;*<C>C=@@>0>@>7@BBBBBBBD@C?BCACCC>AABCCBBBDDD@@BDDD?CCCC;::BBCCCC@DAC@@?@BBBBBBB@BBBBBB@A@>ACC=??@@@8AAA>ABBBB3BB?AAACCCFEF<>>????6:7;@BBB@;;;DCCC?@>@CD=BBC@A@?BBBBBCCBBBBCBBBCFBAAABBB?BCCBB@BCBB>B@CAA@B
@ATNG8:00256:02717
GATGGTAGCGCATATCAGCGCAGCCCAGAAGATCAGGAACTCTAGAAGAATTCAGATTTTTAACACGAGAGTAAACGTAAAAAGAAGGTTTTACAAGACTCACGTAACAATATTGCAGCAGTACGCACACAATCGAAGCGCAGTAAGGATGGCTAGTGTAACTAGCAAGAATACCACGAAAGCAAGAAAAAGAAGTACGCTATTAACTATTAACGTACCTGTCTCTTCCGAAACGAATGAGTACTGCTTCTCACTCTCGCCTATCATCGAATGAGGTTAGTCT
+
9BA@?B@<<?AA:;;BBCDDCCDCD?DCBABCCB;;:;@CCCBA;;59>;@?BBBCCCDC5CACBBCCAAACBB;A;;;CCC1BB?C<@@?7ACC@CCCBB@@000<@=;>0;49>?@BBCBCCCCCCCCC@CCBB?B@@@LDDE@D@;;<?BBBBDCCC@FDBBBB@CB?999=@@999.3333<=ABC1BB@BBBBBAB::49:?>AC>A>A@CBC?AABBBCB>A>;;;0;@@=@CAABBBBBCCABCBCBBBBBBB?BBAAA???D?ABBD@J>ABAA@
@ATNG8:00259:02727
GATGGTAGCGCACACGTAGATACAGTACTCATTCGTTTCGGAAGAGACAGGTACGTTAATAGTTAATAGCGTACTTCTTTTTCTTGCTTTCGTGGTATTCTTGCTAGTTACACTAGCCATCCTTACTGCGCTTCGATTGTGTGCGTACTGCTGCAATATTGTTAACGTGAGTCTTGTAAACCTTCTTTTTACGTTTACTCTCGTGTTAAAAATCTGAATTCTTCTAGAGTTCCTGATCTTCTGGCTCTCGTAGACAGATACTACCATCGAATGAGGTTAGTCT
+
:;8:;@A9449=:995>>@C=C?BCCCBBCBB@CDCI>CC@B@BCCCICF?BBCBB?B=AD@@?@@CCDCCBBAB>;;;;;*;>9=:;969>AA=BA?<BB=AABCAA?ABDCBDCB?CBB=A=CBBCBBBB?CCBB@CCBCBBBECCCFKDBAA=@BB?CD?B?A@BBCCCCF>C;;;0:4:;:;;;;*;BBCC>FCCCCCCB;;4;;;;*;>@AA;A<A@<@BCAB@@<@6;:>@@@??@A>BAAAACCDCCCCB@@@@ABB=@ABBB@;;;B@C@BCDAA
@ATNG8:00262:02711
GATGGTAGTGTCATATGAGAGTGTGTACTCATTCGTTTCGGAAGAGACAGGTACGTTAATAGTTAATAGCGTACTTCTTTTTCTTGCTTTCGTGGTATTCTTGCTAGTTACACTAGCCATCCTTACTGCGCTTCGATTGTGTGCGTACTGCTGCAATATTGTTAACGTGAGTCTTGTAAAACCTTCTTTTTACGTTTACTCTCGTGTTAAAAATCTGAATTCTTCTAGAGTTCCTGATCTTCTGGTCTACTACACTGTACTCTACCATCGAATGAGGTTAGTCT
+
AAA<:CCFABBCC@AACCCFCCCCCCCCCBBC?BBBB>BC@C@CCBBCDD@DECCC@C?BBBD?B?BCCCCBBCC?CCCDC1CC<AAAD=CBAB?BBB?BD9;:CCCC@BBCCCCCDACCC?B?BCDDBBCC@CCCC@BBABBBCCCDDDC@BBB@CCC@CC?C@CBBCFCCCC?@@CCC:B=A;;;:;:*:C@AA;;;CCCFDCCC@BBBB2CBBCCACACC@BBCCCBC@C@BBBDBC=@@D@CCCCCCCCCCBBBBFFDCDC@BBBBC?BBBC@B?BCBA@
@ATNG8:00263:02748
GATGGTAGAGTACAGTGTAGTAGACCAGAAGATCAGGAACTCTAGAAGAATTCAGATTTTTAACACGAGAGTAAACGTAAAAAGAAGGTTTTACAAGACTCACGTTAACAATATTGCAGCAGTACGCACACAATCGAAGCGCAGTAAGGATGGCTAGTGTAACTAGCAAGAATACCACGAAAGCAAGAAAAAGAAGTACGCTATTAACTTTTAACGTACCTGTCTCTTCCGAAACGAATGAGTACTATAGACTATCTGAGACTACCATCGAATGAGGTTAGTCT
+
@<::7;>>CBB=CCCCCCCABBCBBADCC?;;;AAA<B?BCCCA@@=:<8<9BBB?????)=6?799@@@977>9=<=>:=9,9@4;2:A@3;;;7;;;;:=9==2:4;@>@@@?:;:ACCCCHCFDCDBBB@BBBB@BB@@CBBB@C@DBB@BCBB;::?9=898;;799498828766;5///58::::0==:@;<@=:8854845565-66;///<7<6356;9)/)-88.6-/(/6665697898;:AA??@?@@?@?;5506///6066//*/7;<<<?
@ATNG8:00271:02749
GATGGTAGCTCTGCTCTGACTCTCGTACTCAATTCGTTTCGGAAGAGACAGGTACGTTAATAGTTAATAGCGTACTTCTTTTTCTTGCTTTCGTGGTATTCTTGCTAGTTACACTAGCCATCCTTACTGCGCTTCGATTGTGTGCGTACTGCTGCAATATTGTTAACGTGAGTCTTGTAAAACCTTCTTTTTACGTTTACTCTCGTGTTAAAAATCTGAATTCTTCTAGAGTTCCTGATCTTCTGGGTCTACGCTCGTCGCGCTACCATCGAATGAGGTTAGTCT
+
99:;@A??BA=BCCCBBBBCCICCCCCCB??>@@BCEE>@B?B@BCCCCCC@BBC9;:;=CC@@=B@CCBGG;;9C@BABAA,;;59>@@9AABA=ABB=BB8:;CDBC@CCCDCCCB@BBB>@<AB@AACCC@CCCC@CBBBCCCCBBBBCCCAA>BCC?AA?B?CBCCDDCDD?BBCCC<CAD?BBBBB2BBCCC>FABACCB;;;5;;;;*;AA;;9;>AC=@AC@@@C?B?CBBCCC=@@AA8@A@@BCBDCBBBBBABBCBACAAAD@:;;C?B?CEDBB
@ATNG8:00274:02715
GATGGTAGTGTGTCTCTGAGAGTAGTACTCATTCGTTTCGGAAGAGACAGGTACGTTAATAGTTAATAGCGTACTTCTTTTTCTTGCTTTCGTGGTATTCTTGCTAGTTACACTAGCCATCCTTACTGCGCTTCGATTGTGTGCGTACTGCTGCAATATTGTTAACGTGAGTCTTGTAAAACCTTCTTTTTACGTTTACTCTCGTGTTAAAAATCTGAATTCTTCTAGAGTTCCTGATCTTCTGGCTCTCGTAGACAGATACTACCATCGAATGAGGTTAGTCT
+
44883:;=AABBB@?;666=B@BBBCBCCBCB@BBBC>CC?C@CCBBBCD@CCCBB@CACCDC@C@CCCCCCCCBACEHEH5BB@BBBD>BC@@=ABC?CC:<;BCBC?BACCBBBL?AAE@D?AACFCCCD@CBBB9::BBBAAACCBCBBBCCA;;;ABB?B@BAAACCC@A=?@@@@3@;@=ABBBB2BCCGI=;=DCCEGCCC@CCCC5BBCCEADAAA=@CBAB@@=A?DBBCCB7;;;7<BCBDCCCGBBBBCBABB@@=@BBBB@;;;A@C?BBBBB
@ATNG8:00276:02714
GATGGTAGGCACTGCGCACACATTCCAGAAGATCAGGAACTCTAGAAGAATTCAGATTTTTAACACGAGAGTAAACGTAAAAAGAAGGTTTTACAAGACTCACGTTAACAATATTGCAGCAGTACGCACACAATCGAAGCGCAGTAAGGATGGCTAGTGTAACTAGCAAGAATACCACGAAAGCAAGAAAAAAGAAGTACGCTATTAACTATTAACGTACCTGTCTCTTCCGAAACGAATGAGTACTACTCTCAGAGACACACTACCATCGAATGAGGTTAGTCT
+
A@<=@BBB@CAB<999@B@@@;;29ACCD@DCCC9999@CBBBCBB?BB?B?BBBAABCA2C?BBBCCCBBACB998;?>??0@C@C@CCB7B;;7<BBBDDCBA>A=AA=BCC?CCBCCCCCCBBAAEBCB?BA;:7;AAACBBB@C?B;;:;@@@BBBE?CBBBCC?BB????@CCBBB:><?;9::999%9>;9989@=D??;?=AA;;5;976<00,0@@@ACC=?:;@>5@00,0@@@ABBBBBBBBBBCCABBDB=====9=?>>A9=AAA=@=A@A?@
@ATNG8:00276:02745
GATGGTAGCTCGCTGATGATATCTCCAGAAGATCAGGAACTCTATAAGAATTCAGATTTTTAACACGAGAGTAAACGTAAAAAGAAGGTTTTACAAGACTCACGTTAACAATATTGCAGCAGTACGCACACAATCGAAGCGCAGTAAGGATGGCTAGTGTAACTAGCAAGAATACCACGAAAGCAAGAAAAAGAAGTACGCTATTAACTATTAACGTACCTGTCTCTTCCGAAACGAATGAGTACGTGTGACGTACGTGAGCTACATCGAATGAGGTTAGTCT
+
::=83:9455<=BCCBDCCCCCBCC@CCB@DGBBBB@D?CCBBB@@=@B?B?BAA:::::)78<A@BBBAB999*9<?ABAA,AA<@;@BB8CBD@CBBCCDCBB?B@AA>ABD<BA?@@@CCCCBBBDA@@<@@@@?BBBBBBBC?B?B;;8<BCCDAAA@????@??DC?AAA@BBBAB=BBB?CBBCC3BB?BBBDECA>><>;>=;;7;<>>BCB?BA@A@BC?B?ACD>C@@=?AAAABBBBBBBBBBBBAAABA@@BBBBCFBB?BBBE?B<??@@@
@ATNG8:00278:02727
GATGGTAGACACGTGTGCTCTCTCGTACTCATTCGTTTCGGAAGAGACAGGTACGTTAATAGTTAATAGCGTACTTCTTTTTCTTGCTTTCGTGGTATTCTTGCTAGTTACACTAGCCATCCTTACTGCGCTTCGATTGTGTGCGTACTGCTGCAATATTGTTAACGTGAGTCTTGTAAAACCTTCTTTTTACGTTTACTCTCGTGTTAAAAATCTGAATTCTTCTAGAGTTCCTGATCTTCTGGAGATATCATCAGCGAGCTACCATCGAATGAGGTTAGTCT
+
5:@<9=CCCBCBBBCAAAACHCCCEBABBBBC@CBCC>CD@C@CCBBCBB?AABCC?B@BBCC@C=AABCBBBCD<:::9:(7?9@@AB=BC@@=@A@:@C9???>@A>BBCBBBCA<@??:><>AA::;;A<@@AA:>>A@>>>>>>@AA<<<>::;::>?;?<@BAAAAAAA<A===</<7;7;;;;;+;A==>9>???@@@>=<9<AAA/A===B;A;@A<AAAA>>><><ABAA>=9>>>;8::>>@@AAA@@@D@>>>>>8=<<<>:>???<@<???<=
@ATNG8:00280:02749
GATGGTAGTAGTACACTAGTCATACCAGAAGATCAGGAACTCTAGAAGAATTCAGATTTTTAACACGAGAGTAAACGTAAAAAGAAGGTTTTACAAGACTCACGTTAACAATATTGCAGCAGTACGCACACAATCGAAGCGCAGTAAGGATGGCTAGTGTAACTAGCAAGAATACACGAAAGCAAGAAAAAGAAGTACGCTATTAACTATTAACGTACCTGTCTCTTCCGAAACGAATGAGTACGTGTGACGTACGTGAGCTACCATCGAATGAGGTTAGTCT
+
:;;;;?@=@@BBGBBBCCCCJBBBC@BCB@DDDEA@?@?BBCBBAC?BC=@=@AA>?@?@1@?CBBBCB@B998*7?>?@AA1AD@DABBB=BJHDCBCCBDDCC@C@BA?BCD?CBAAABCDDDBCBBBAA?BBBC@BBBBCBAB>B@CCC@CDDBBBBA?ACCCDA@AD?CB>>?99927???BCDCC2BB?BBBBCBE@?<><>??A<@<@ACBB?BBCBBBC@C?BBB>BAB?BBBDDCCBBBBBBCBBBBBCCCCAAAA@DCBAB?BCBB?B@CBAAA
@ATNG8:00286:02727
GATGGTAGACACGTGTGCTCTCTCGTACTCATTCGTTTCGGAAGAGACAGGTACGTTAATAGTTAATAGCGTACTTCTTTTTCTTGCTTTCGTGGTATTCTTGCTAGTTACACTAGCCATCCTTACTGCGCTTCGATTGTGTGCGTACTGCTGCAATTTTGTTTAACGTGAGTCTTGTAAAACCTTCTTTTTACGTTTACTCTCGTGTTAAAAATCTGAATTCTTCTAGAGTTCCTGATCTTCTGGAGATACACATGATACTCTACCATCGAATGAGGTTAGTCT
+
;?<>8<<<<<<;;;@<;;><;99955555<994;@BC=CC?@?@B@@@BB?BAAAA5;6;=@@=B=B:;:BBBBB@BBBBB1CC?AA@>29=??;>90*/95////9;39/4488B@<=??3816@@>??DE=A>==5;:==;;;?===AA;;;;7;A@/888)808@>A??CBC9?:995&57@5;?CCF5BBBCG=BBCBB:9;A@@BAAF0A000:6:6>?9@A@A@@@;@<AAB?>>?BBB?BBBBC@@@888CBCBBBBBB=@==00,000=<><@@;;?
@ATNG8:00291:02743
GATGGTAGTGCGTGAGAGAGAGACCCAGAAGATCAGGAACTCTAGAAGAATTCAGATTTTTAACACGATAGTAAACGTAAAAAGAAGGTTTTACAAGACTCACGTTAACAATATTGCAGCAGTACGCACACAATCGAAGCGCAGTAAGGATGGCTAGTGTAACTAGCAAGAATACCACGAAATGCAAGAAAAAGAAGTACGCTATTAACTATTAACGTACCTGTCTCTTCCGAAACGAATGAGTACATAGATATACGTATAGCTACCATCGAATGAGGTTAGTCT
+
::?<=B>;:6;;;;BAAAC@@B;;;)5<A7<CBBBC?B?=>=;:::;@@><8@B555=>=+C>474?9==7:97)83:4444$4<5:7<<<0<<:6;;69599=>:;8AA8A@B=@AAABB@@@BAAABBBA@BBDL<<;DDDCCB@C@DBB?B@@@AAAA@CBCC??;@A3::94:3<=<.33<;6;====+==7=888@A?;@;A7;;=><>=A?C;;8;AAADBC@C@BBB=BBB?ABAAAAABBBBCCBBCBBF???@??=>:=??EE=@@;;7;<@BBBB
@ATNG8:00297:02719
GATGGTAGCACACGAGATCTCATCGTACTCATTCGTTTCGGAAGAGACAGGTACGTTAATAGTTAATAGCGTACTTCTTTTTCTTGCTTTCGTGGTATTCTTGCTAGTTACACTAGCCATCCTTACTGCGCTTCGATTGTGTGCGTACTGCTGCAATATTGTTAACGTGAGTCTTGTAAAACCTTCTTTTTACGTTTACTCTCGTGTTAAAAATCTGAATTCTTCTAGAGTTCCTGATCTTCTGGTGTCGTCTATCATGTACTACCATCGAATGAGGTTAGTCT
+
88885;;BBBCDCAA<CBBBCBA<A;;;=>FD@CAA@:?;5;9@BAAADD@CBEBB?C>ABBB8B?;59@?@?:>7=9=>>19=7><<818@AA<??@<@A;99799=8?88=BBBB?BAA>A?@?888:>>:>@9:5:?=<88887::DAA886365<75535;@>@@?:;88159AAA3?;?:==DDE/?>888-6666?<>>;;7;CBA/?>>>D<A<@@7;;B??=>8<4;:9:?@7;;?=>>>?@>::;>>>;;676///9==3332///<7=5:9<>>
@ATNG8:00251:02760
GATGGTAGACATATCGTACTCTCTGTACTCATTCGTTTCGGAAGAGACAGGTACGTTAATAGTTAATAGCGTACTTCTTTTTCTTGCTTTCGTGGTATTCTTGCTAGTTACACTAGCCATCCTTACTGCGCTTCGATTGTGTGCGTACTGCTGCAATATTGTTAACGTGAGTCTTGTAAAACCTTCTTTTTACGTTTACTCTCGTGTTAAAAATCTGAATTCTTCTAGAGTTCCTGATCTTCTGGCGCTCTGTCACGTCTGCTACCATCGAATGAGGTTAGTCT
+
CC@;?BBCDBBBCCBCBCCCCCCCCCCDCBBB@BBBE=BA>B?BABBCCB?BCABB?C>A?AB?B?BBBBBCB>=7:::::+<@8@:99(37934:BA?BB=??AAAB>AAB>AA@@;@@@;A;AA@=>>@@<>@AA:??A?;;>=>>A??;<;A<???=>>;><@>>>BBBBC<>;;;:/:7=8=>BBB/?=:;:)88<;;;@===;>>>>/>BABB;@;@A<BB===?>=D=CAAAAA;;;;7///8;88<>A@??=>>@@@A<>>>AA:=>>><>=ACBBB
@ATNG8:00252:02809
GATGGTAGTGCGTGAGAGAGAGACCCAGAAGATCAGGAACTCTAGAAGAATTCAGATTTTTAACACGAGAGTAAACGTAAAAAGAAGGTTTTACAAGACTCACGTTAACAATATTGCAGCAGTACGCACACAATCGAAGCGCAGTAAGGATGGCTAGTGTAACTAGCAAGAATACCACGAAAGCAAGAAAAAGAAGTACGCTATTAACTATTAACGTACCTGTCTCTTCCGAAACGAATGAGTACATAGATATACGTATAGCATCGAATGAGGTTAGTCT
+
A<@<@CCBCCBABDDDBBBCCECCC=CCD@BBBBDD?C?BACCCCC?CC?C?CCBBBBBA2B@CBBBDC?A>>=5<?:;;;;*<B>@=@@@7@BD@DCCBCBCCD>B@CC@CCC@BBBCCCBBBCCCCBBBC@BCCE@BBBBBBBC?C@B@?>@EBBBACC@CBA@A@@BB?BBA5:9@@@9@??:?BBBB3BE@C???BBBCA;@;?BBB=A=A>BBC@GCBAAA@<?=?BC>BBB??@?CBBBCBBBBCCDAAAB@@>>>???CC?CA@@:?=?A>>>
@ATNG8:00255:02762
GATGGTAGGAGACACGTCGCACACGTACTCATTCGTTTCGGAAGAGACAGGTACGTTAATAGTTAATAGCGTACTTCTTTTTCTTGCTTTCGTGGTATTCTTGCTAGTTACACTAGCCATCCTTACTGCGCTTCGATTGTGTGCGTACTGCTGCAATATTGTTAACGTGAGTCTTGTTAAACCTTCTTTTTACGTTTACTCTCGTGTTAAAAATCTGAATTCTTCTAGAGTTCCTGATCTTCTGGGTGCGCTACAGTCTCTCTAATCGAATGAGGTTAGTCT
+
DDDD?BAA=@A=@@@CBBBBBBCBBBB@A>;:2:BBB=BC@FAB@ACCCB@CF;;<?A<@@BB?B@CC@@@>>/0+/>;;;+:@099@@:@A@A>BAA>A@9?????@>???BBBBD?CBD;?;?@@A>==>=A@>>7;:B@@@A>>>@@>999729::=AA1838;=>?????5569?A7>:><?>?@@.;;???6;;@@B==>>=<====,=///=161:@;:::@???=E7;;:>>?7;;AA777///7777///555788;A;9757///3749666?
@ATNG8:00261:02783
GATGGTAGTGTCATATGAGAGTGTGTACTCATTCGTTTCGGAAGAGACAGGTACGTTAATAGTTAATAGCGTACTTCTTTTTCTTGCTTTCGTGGTATTCTTGCTAGTTACACTAGCCATCCTTACTGCGCTTCGATTGTGTGCGTACTGCTGCAATATTGTTAACGTGAGTCTTGTAAAACCTTCTTTTTACGTTTACTCTCGTGTTAAAAATCTGAATTCTTCTAGAGTCCTGATCTTCTGGAGATACACATGATACTCTACCATCGAATGAGGTTAGTCT
+
:;<@?AB@@@BBBBBBB;:;;;;BBBB;;;;;6<BBB?BC@C@DCCCBBCABBBAA>A@CC>=:>9=>;AA00/=:==;==+//+5:<<6;??C?BBB>BC9;<CCCBACCCDICCC@CCC@C?CCCCBBBH@BABA>BBBCCBDCCCCCB@@@A@C@@=AB@B?BC@ABBBBC@B;;;;.;@C@ECDDE5CBBAC7;;;;;;ABAA?ABCB0B@@@B>B=BB?AACCCCCC?BB@@@A>@@@ACD;=;BBDCCCCCDDCCAA@>@@=@@=:;;C@C@DBB;<
@ATNG8:00263:02787
GATGGTAGGAGACACGTCGCACACGTACTCATTCGTTTCGGAAGAGACAGGTACGTTAATAGTTAATAGCGTACTTCTTTTTCTTGCTTTCGTGGTATTCTTGCTAGTTACACTAGCCATCCTTACTGCGCTTCGATTGTGTGCGTACTGCTGCAATATTGTTAACGTGAGTCTTGTAAACCTTCTTTTTACGTTTACTCTCGTGTTAAAAATCTGAATTCTTCTAGAGTTCCTGATCTTCTGGGCAGACTCTCACACGCCTACCATCGAATGAGGTTAGTCT
+
<@B>?BBD@BABBCCCC@A@BBCBBBBDABBDABCBD=CCAD@CCCCDDC>ABCDD@C?BAAB@C?CBCCAAACC?CCCCD2BB=A?@@<?A@@;??A<???@@ABAA>BABABCBB?BB@<@=A??=>>>==@@@B<@@@?@>>>>>@??:::=8<>=9==5:6;DB>>>>FD:@888-8:>9=>??@/@?@?A9??B>>>A@::5:???/?CA@?<?<@A<ADDD???<@<AA@@@>9>@@A9A8::===??AAA@@@=A??<?:;;>;>@@@=A=>>>@@
@ATNG8:00263:02797
GATGAGTCACTCATATCCAGAACGATCAGGAAACTCTAGAAGAATTCAGATTTTTAGCACGAGATGTAAACGTAAAAAGAAGGTTTTAACAGAACTCACTGTTAACAATATTGCAGCAGTACGCACACAATCGAGCGCAGTAAGGATGGCTAGTGTAACTAGCAAGAATACCACGAAAGCAAGAAAAAGAAGTACGACTATTAACTATTAACGTAACCTTTCTCTTCCGAAACCGAATGAGGTGTGCGAACGTGTCTCCTACCATCGAATGAGGTTAGTCT
+
<<:?;AA;59@@@@B@B=B;;866;9;;;.;;)5;:99:>+0/)/2779BABBB0@@<998::::<===29939999$9?:?<>==.<4555<79;/////9(/(/>5<<?>A999@?;7225559558;>B@@??000/883=5=@;9;;<=687:4:;:<@@;??;<9838A@@@8@00)/899908839///6687884828:>>8738-..(-3994979=:@<A@=,5.55.588847------(-22465782:>>9@666=497794;6:99==
@ATNG8:00264:02776
GATGGTAGCTCGCTGATGATATCTCCAGAAGATCAGGAACTCTAGAAGAATTCAGATTTTTAACACGAGAGTAACGTAAAAAGAAGGTTTTACAAGACTCACGTTAACAATATTGCAGCAGTACGCACACAATCGAAGCGCAGTAAGGATGGCTAGTGTAACTAGCAAGAATACCACGAAAGCAAGAAAAAGAAGTACGCTATTAACTATTAACGTACCTGTCTCTTCCGAAACGAATGAGTACGTGATGACGTACGTGAGCTACCATCGAATGAGGTTAGTCT
+
4444044==@<<<;??@A@ABBAAB>@>>8=>@5550439<<555<7;;9<8<B>::<<<)507;;;989;//(/6/////$4439.555&5::5<A;?BBA9:49<>@=@@A<@BBCDAAACGCCCBA@A=@;;;<@@@@AAAB=A=@9:29==<??@A=@BB>????<9>A@;@B@@?9>88/34BBB1CC>AA@?ADBBB6855>>?:>:>AC;;6;?==<<=;?;;@@8@@@000=@=>=89989=<;;;777733....8-22...4555607377779
@ATNG8:00265:02766
GATGGTAGAGTACAGTGTAGTAGACCAGAAGATCAGGAACTCTAGAAGAATTCAGATTTTTAACACGAGAGTAAACGTAAAAAGAAGGTTTTACAAGACTCACGTTAACAATATTGCAGCAGTACGCACACAATCGAAGCGCAGTAAGGATGGCTAGTGTAACTAGCAAGAATACCACGAAAGCAAGAAAAAGAAGTACGCTATTAACTATTAACGTACCTGTCTCTTCCGAAACGAATGAGTACTATAGACTATCTGAGACTACCATCGAATGAGGTTAGTCT
+
::<<7::::<<<<;;666666ECCC@DDH@CCCBAA=A<@BBBBBC=>>4>9=??BBBBB3B?BFBBBBBFBBB=BBCCCCC5BB?B5;;;.<AA=BCDBBB;9;=A=@B?BCC@?@@CCGBBCCCGCAAAD?AA@@<@BBABBBB@CADCC?DCCCCDA?>@CDA@A=00+///(/;333(333489999)8848<B@B?;<7*-*-228(-)-.0/:6;453338-405<=7=:84<:>;>>A=>;;<<3777CC?>>BB@B@>AAB@C>BBBC?B<>?BBB
@ATNG8:00266:02809
GATGGTAGTATATCGCGTCGCTATCCAGAAGATCAGGAACTCTAGAAGAATTCAGATTTTTAACACGAGAGTAAACGTAAAAAGAAGGTTTTACAAGACTCACGTTAACAATATTGCAGCAGTACGCACACAATCGAAGCGCAGTAAGGATGGCTAGTGTAACTAGCAAGAATACCACGAAAGCAAGAAAAGAAGTACGCTATTAACTATTAACGTACCTGTCTCTTCCGAAACGAATGAGTACGAGAGAGCACACGTGTCTACCATCGAATGAGGTTAGTCT
+
AA>@>ABCBBDCBBBCCCCDCBCBB?A@B?BCCBBB@BACCCCBCD?CD@D?@@BBBEEE5C@CCCCCCBAADD=AABCEII5BC?B?BBB<BCC@CECCDCBBB?B@BA?ABC?BBCBBBDCCCEDCCCCC?CBBB@BBBBAAAB>B?B?@>@BBBCCCD?BBBCCC?CC?BBB?AA>??8=>=;=>==5?A>AABBB?AAD:=:=@AC<@<@FBAB?BBBABDD?B?BBB>CCC@BBBBBBBDCCCCBAAABBBBBBBB??A=BA>>><AAAB<>:>A???
@ATNG8:00267:02765
GATGGTAGACACGTGTGCTCTCTCGTACTCATTCGTTTCGGAAGAGACAGGTACGTTAATAGTTAATAGCGTACTTCTTTTTCTTGCTTTCGTGGTATTCTTGCTAGTTACACTAGCCATCCTTACTGCGCTTCGATTGTGTGCGTACTGCTGCAATATTGTTAACGTGAGTCTTGTAAAACCTTCTTTTTACGTTTACTCTCGTGTTAAAAATCTGAATTCTTCTAGAGTTCCTGATCTTCTGGATAGCGACGCGATATACTACCATCGAATGAGGTTAGTCT
+
<@=>?BBBCCDBBBC;9:?@CCCGCCBBBBCB?BCCC=BD@D@BBBBBFC@BCBBC?C@AAAC?B>B@@ABBDEEABBBBB2@A;A99:/7A???C9949A4999ABC:>?EBBBBA<???<A<AAAAAA@A:==??:>>>>>>>A@???B887=::;;;;:7;<@@E@@@>;;5888=>2>;>9;6777+7<=@@///=<<<6:;?=ADDD/A===A<B=AA<AABB===<@<???>>>;?=>:>???B@@>=>>>@@;;;?>>:>;;;B:<==>5;5;?@@B
@ATNG8:00268:02802
GATGGTAGATATATGCACGCTCTACCAGAAGATCAGGAACTCTAGAAGAATTCAGATTTTTAACACGAGAGTAAACGTAAAAAGAAGGTTTTACAAGACTCACGTTAACAATATTGCAGCAGTACGCACACAATCGAAGCGCAGTAAGGATGGCTAGTGTAACTAGCAAGAATACCACGAAAGCAAGAAAAAGAAGTACGCTATTAACTATTAACGTACCTGTCTCTTCCGAAACGAATGAGTACATAGATATACGTATAGCTACCATCGAATGAGGTTAGTCT
+
BAA@>A>BBAAACDHCCBDBCCCCE@BCC@CCB@ACAC@CCCBBBD@??>@?AA?>??<<.?8AA=BBA@@777)7=:;;;<);B>B=BBB;BCC@DBAACCCCC@CACC@BBB@BBBCCCCCBCCCCCBBA?BAAA>ABBCBBBC>B>BBB>BCCCBBCC@CCBBBA@BD@B@B?BBAAA999:3:?>@A2@B?B::9BCFEC??;?AAA<@<@ACBB?BC@@@CD@C?BCC>CCC?AAACBBBBBBBBB>?>BBB@?AB>>>@<@AAAA<@???<A<>BB??
@ATNG8:00271:02776
GATGGTAGTAGTACACTAGTCATACCAGAAGATCAGGAACTCTAGAAGAATTCAGATTTTTTAACACGAGAGTAAACGTAAAAAAGAAGGTTTTTACAAGACTCACGTTAACAATATTGCAGCAGTACGCACACAATCGAAGCGCAGTAAGGATGGCTAGTGTAACTAGCAAGAATACCACGAAAGCAAGAAAAAAGAAGTACGCTATTAACTATTAACGTACCTGTCTCTTCCGAAACGAATGAGTACTATAGACTATCTGAGACTACCATCGAATGTGGTTAGTCT
+
@?;;64;<;;::<<;;95555/9/0*///)/;::=@2:46B@BB;;5;;7;=AB??=>=>=%<:>>>BBBCBBBD;<;;94449#49.5.5555$59>49;6559900,/3//)/79.45::;;;AAABAABAAA?BC@@>@@CBCBAA=A=@AB=BBAABB::89BBBB@<@@70009=:09927<><788898%7?;?778A>>;;4;7:9:98<:=?CCF@BCCBAA@<>;9::5:A@>CBBABBBBBCBCCBA>>BFD???CBAA>BE???@CB@A<?<?BBBB
@ATNG8:00271:02793
GATGGTAGCGCGACGAGCGTAGACCCAGAAGATCAGGAACTCTAGAAGAATTCAGATTTTTAACACGAGAGTAAACGTAAAAAGAAGGTTTTACAAGACTCACTGTTAACAATATTGCAGCAGTACGCACACAATCGAAGCGCAGTAAGGATGGCTAGTGTAACTATCAAGAATACCACGAAAGCAAGAAAAAGAAGTACGCTATTAACTATTAACGTACCTAGGTCTCTTCCGAAACGAATGAGTACCTCTCAGACGCTCGTCCTACCATCGAATGAGGTTAGTCT
+
<<885555::>===55665999555)59949/////)-(,,,---93883:643388888'827335=<=====6=8?@@@?,95467;@@0>6646<;::7///7273/506=<7::::;;;<==<=;;;@?49:?A?AA@?@?;?:@;A??<@@@BCA@@;8833::-37;???0777;;.;77/37887'3<377;772222+2.5555.5.555660-,,(,,,,838+/4;1833.38;9::=8888=<::95552228/55526222505322(-(--566
@ATNG8:00276:02766
GATGGTAGATACTCGCTGATACACCAGAAGATCAGGAACTCTAGAAGAATTCAGATTTTTAACACGAGAGTAAACGTAAAAAGAAGGTTTTACAAGACTCACGTTAACAATATTGCAGCAGTACGCACACAATCGAAGCGCAGTAAGGATGGCTAGTGTAACTAGCAAGAATACCACGAAAGCAAGAAAAAGAAGTACGCTATTAACTATTAACGTACCTGTCTCTTCCGAAACGAATGAGTACATAGATATACGTATAGCTACCATCGAATGAGGTTAGTCT
+
<=>>:>>>BB<=A;99CA?>AA00,07729=C=BB?B>AAAAB??;;=+/)//::;===+848333<<><333(3344444$4;7<.555&5;;9?ACCCCCBD@B>BB?BAB?B@@@CCCCCECBABBBFACC@A=@AAAA@@?=B=ABB7;:AAAA?@<?AAABB@CD<?>?8=<=>=8;>?8??A@A2AA=ABBAAA@??;?9<==<1818<A@A=A@@@BBB?A?BCC>AAA?BBBBBAAAA:99A@BBAA>>>=><<//)/557<;A=9<493:??>>
@ATNG8:00279:02775
GATGGTAGCTCACGTACGTCACACGTACTCATTCGTTTCGGAAGAGACAGGTACGTTAATAGTTAATAGCGTACTTCTTTTTCTTGCTTTCGTGGTATTCTTGCTAGTTACACTAGCCATCCTTACTGCGCTTCGATTGTGTGCGTACTGCTGCAATATTGTTAACGTGAGTCTTGTAAAACCTTCTTTTTACGTTTACTCTCGTGTTAAAAATCTGAATTCTTCTAGAGTTCCTGATCTTCTGGCTCTCGTAGACAGATACTACCATCGAATGAGGTTAGTCT
+
?AC>@DCCBBCBBBBC;9;DECCBBCCAB@@@;?BBF=CC@C@CBBCCBB@BCCCC@B?ABCB@F@CBBBBBCBC?99988)9@>BBBC>BCBC?BAC@BB@879BBB?BBBBCDCC?BAB??<AAA88:?@<AAAA4::AAA??<==>>@@???:>>>=BB<>;?>>AAAAAD:>>@@@2<8<8;<=>=/=A>>>9>>>>@A>>>?8==<=.<::;A=A=A@;>>DDAAA;?;?B???@<@??=AA><>@@@A>??A@@@@?::5:<==><@A??:=:=A==>
@ATNG8:00280:02770
GATGGTAGCATCATGCATATCTCACCAGAAGATCAGGAACTCTAGAAGAATTCAGATTTTTAACACGAGAGTAAACGTAAAAAGAAGGTTTTACAAGACTCACGTTAACAATATTGCAGCAGTACGCACACAATCGAAGCGCAGTAAGGATGGCTAGTGTAACTAGCAAGAATACCACGAAAGCAAGAAAAAGAAGTACGCTATTAACTATTATCGTACCTGTCTCTTCCGAAACGAATGATACTGCGTCTCACTCTCGCCTACCATCGAATGAGGTTAGTCT
+
CCBC?BBBBCCCCAAACCCDDDDDD?BCC?CBBBBB>B@DDC@@@B?BB?B?BBCBBBBB3B?CAA?@BBC==>7=>=?@?@0@B@BAEGG;DCC@CBBBCEDCC?B@BC@CCB?BBBBBBCDDD@B@CCCC?CCCC>A@BBBBBB@C@CAA?ABCCCDAA=AAACC??CC@?=>=@@AAA=BBB@BBCCC3CB?B>>>BBCCB>>;AA@>;>AD@??@;>B??>>>9>9>>?7?AA;?>@@AD<BACBBBABBADCDBB=BAA@CAAAA?BCAA>A@BCB??
@ATNG8:00280:02809
GATGGTAGCTCTGCTCTGACTCTCGTACTCATTCGTTTCGGAAGAGACAGGTACGTTAATAGTTAATAGCGTACTTCTTTTTCTTGCTTTCGTGGTATTCTTGCTAGTTACACTAGCCATCCTTACTGCGCTTCGATTGTGTGCGTACTGCTGCAATATTGTTAACGTGAGTCTTGTAAAACCTTCTTTTTACGTTTACTCTCGTGTTAAAAATCTGAATTCTTCTAGAGTTCCTGATCTTCTGGTGTCTGATCTGTATCACTACCATCGAATGAGGTTAGTCT
+
B@AC>@;?BCB@@?BCA;:;AAA@CBBBCCCD?BBDD=BB?C?BBBCCGD>ABBCCAC@CCBB>BBCABADBBBD@DDGCC2@@<@ABA<BCBC@CDJ@CC;;;;CCC:;;BA;;;B?A@G@C?AABC;;;C?B@AA=AADBBAB@@@BBC@@ABABBB@BB?B?@@DCAABBD?BBBBB<CAEBBBBBB0ABBBB>BBFCCBAACB?BCCC0AA;;;5;?BC@CEECBAA<@<@@@?;:6:@C>BCCA@@CBBDCCCCCCCCCC>BAA@@=@@@B>A>AAA::
@ATNG8:00282:02773
GATGGTAGGCGTGTGAGAGTCTGCCCAGAAGATCAGGAACTCTAGAAGAATTCAGATTTTTAACACGAGAGTAAACGTAAAAAGAAGGTTTTACAAGACTCACGTTAACAATATTGCAGCAGTACGCACACAATCGAAGCGCAGTAAGGATGGCTAGTGTAACTAGCAAGAATACCACGAAAGCAAGAAAAAGAAGTACGCTATTAACTATTAACGTACCTGTCTCTTCCGAAACGAATGAGTACGATGAGATCTCGTGTGCTACCATCGAATGAGGTTAGTCT
+
AA?;?BAC?BAA@>CCCDCBBBCDD=BBC@CC::;EAF@CCDDBBB@@@>@?A@?:::::);@ABABCBBCAA@9>?999:9(9>;>=AAA9AAB?BBBBBBBBB@C@B>9=>>8<<<A>>>AAAAAA??>><>@@A7::>>??==9=;?>B?BAAABBCC?BBCAAA=>><>CC?@@CCE>@?=900000(//)/<@@F>?>@=B<???A;A;@888==F>>>>>@=@<@@@9?BC@AAAB???BBBBBBA??????B=>>@@A;A=@@>;A;;;:><?=>>?
@ATNG8:00282:02790
GATGGTAGTGTCATATGAGAGTGTGTACTCATTCGTTTCGGAAGAGACAGGTACGTTAATAGTAATAGCGTACTTCTTTTTCTTGCTTTCGTGGTATTCTTGCTAGTTACACTAGCCATCCTTACTGCGCTTCGATTGTGTGCGTACTGCTGCAATATTGTTAACGTGAGTCTTGTAAAACCTTCTTTTTACGTTTACTCTCGTATTAAAAATCTGAATTCTTCTAGAGTTCCTGATCTTCTGGAGATACACATGATACTCTACCATCGAATGAGGTTAGTCT
+
@@BB:BECAA@@@DDCCCCCCCDCCBBBBCCC?BCCC>BC@C?CCCCDDD?CCCCB?B@CBBCDACCCCCBBBC?CCDDD1CC?ABBC>CAAB@DCB?BB9;;BCCD?CBCCGGBB?BCD@D?DCCCBBCCACCCC>BAAABBCCDCCCBBBDC?CBB?BC?C?CCBBCBCBA=?;;;;.;?C?CBDDC5BBBBB=BCCCCCCCCCACFDD5CCBCCACBCC@BBECCBB@B?BBBBBD@CCC@CCCCCCBBCBDCCCBBCCDD=@@BBC?9::A=@=CBBBA
@ATNG8:00288:02784
GATGGTAGTATCTGCACACTCTGTCCAGAAGATCAGGAACTCTAGAAGAATTCAGATTTTTAAACACGAGAGTAAACGTAAAAAGAAGGTTTTACAAGACTCACGTTAACAATATTGCAGCAGTACGCACACAATCGAAGCGCAGTAAGGATGGCTAGTGGTAACTCAGCAAGAAATACCACGAAAGCAAGAAAAAGAAGTACGCTATTTAACTATTAACGTACCTGTCTCTTCCGAAACGAATGAGTACTGTATCTAGTGTGCGCTACCATCGAATGAGGTAGTCT
+
//796:;;<AAA===>CFGGCA??=8<<;47/////)/6/55<<5525<7<7:9=;;;8;'8808:744439787.7749944$44446;;;055947/////:<=:?:;;7:?<=AAACBBCCCEBCCB;:;<::9>049?=999329499:37::7//)-805///:993///(///(//999(//3433333$33,3333975222'232222+2,2:=;=0558888617389;+//76:978698///9/73=>?<8=BBBBBB==<:7949<<<+00<000
@ATNG8:00289:02774
GATGGTAGCTCACGTACGTCACACGTACTCATTCGTTTCGGAAGAGACAGGTACGTTAATAGTTAATAGCGTACTTCTTTTTCTTGCTTTCGTGGTATTCTTGCTAGTTACACTAGCCATCCTTACTGCGCTTCGATTGTGTGCGTACTGCTGCTATATTGTTAACGTGAGTCTTGTAAAACCTTCTTTTTACGTTTACTCTCGTGTTAAAAATCTTGAATTCTTCTAGAGTTCCTGATCTTCTGGATAGCGACGCGATATACTACCATCGAATGAGGTTAGTCT
+
CCB<>BBBB@<BBBBBBBBBBBBBCDCBBB;;7;BBC;CC?A?ABBBCBB=@@AAA9;7;BAA=A?ACCBCBBBA>:::::'9?8?@BB9@@??7>::=??<@B@???>AABBBBCC?BB>;>:>>@@???E=B=>>177====@>:::<<///====A<AA=D<@;;888A;;5:::99-:/808@??>/===>>9>??A;;7;//,-;=;,;-/-/;6;5??:==AA>>><><@@@@@@<?@@<AA>;;;>878<<:::@??@A<A@>>><>?>A6;7;;BA@
@ATNG8:00294:02797
GATGGTAGTCTCAGATAGTCTATAGTACTCATTCGTTTCGGAAGAGACAGGTACGTTAATAGTTAATAGCGTACTTCTTTTTCTTGCTTTCGTGGTATTCTTGCTAGTTACACTAGCCATCCTTACTGCGCTTCGATTGTGTGCGTACTGCTGCAATATTGTTAACGTGAGTCTTGTAAAACCTTCTTTTTACGTTTACTCTCGTGTTAAAAATCTGAATTCTTCTAGAGTTCCTGATCTTCTGGATAGCGACGCGATATACTACCATCGAATGAGGTTAGTCT
+
A@A@;BBBACCDBCBBBBBCCFGCCCCCBBCB?BBBC>BB@B@BCHDDCC@CCCCB@C@BCCC@C@CBCDDBBBB>;:999):B;@ABA;@?@B=B@A=AC9;;;CBCABBCDCCBB@BCE@B@CCB@BCBB?BCCD?CCCCBBBCCCBBAAAAA?BCC@CC?B@BBCCDCCCD>B;;;;.;>C>;;;;;*;CBBC>AADCCBDCCD5;;;;*;AABDAF@CB@CCBCCCC@A?ACCCCC>@@B?CCCCCCCBBBBBBCCCEB@@>@BBBB?BCCC@C?BC:::
@ATNG8:00295:02770
GATGGTAGTAGTACACTAGTCATACCAGAAGATCAGGAACTCTAGAAGAATTCAGATTTTTAACACGAGAGTAAACGTAAAAAGAAGGTTTTACAAGACTCACGTTAACAATATTGCAGCAGTACGCACACAATCGAAGCGCAGTAAGGATGGCTAGTGTAACTAGCAAGAATACCACGAAAGCAAGAAAAAGAAGTACGCTATTAACTATTAACGTACCTGTCTCTTCCGAAACGAATGAGTACGAGAGAGCACACGTGTCTACCATCGAATGAGGTTAGTCT
+
B@?:>@BBBBBCCBBBCCCCDBBCB@CBC@DEEC99:;?BBCCBBB@BB@B@BCCBBCCC5BABBBCCCBBAA?8=?:;:;;*;C>C<A@A7BAB?BBDBCCDCC@C?@@=@@@?BBBCBCCCCCCCCBAAC@CCCC>A@BB???C@C@CAA>ACCCCCBB?BCCCCB@BC?A??<??BBE@ABB?BBBBB3@@<@887@==AC<>;>@AB<@<>>BCD@CBCCBCC9:9:CD>BAA>:::CCCCBAAADAAAABBDBBBB??>=:=>>=><AAAA;@<@B999
@ATNG8:00298:02765
GATGGTAGCGCACACATAGATACAGTACTCATTCGTTTCGTAAGAGACAGGTACGTTAATAGTTAATAGCGTACTTCTTTTTCTTGCTTTCGTGGTATTCTTGCTAGTTACACTAGCCATCCTTACTGCGCTTCGATTGTGTGCGTACTGCTGCAATATTGTTAACGTGAGTCTTGTAAAACCTTCTTTTTACGTTTACTCTCGTGTTAAAAATCTGAATTCTTCTAGAGTTCCTGATCTTCTGGTAGAGCGTGCATATATCTACCATCGAATGAGGTTAGTCT
+
>>::7;@BBBCCCBBBCCCCBBCCCCBBBCBB?A@??9@AAB@BDCCCHDBDCCBC@B@CCCB@D@DCCCBBCBC@@?>>>0=?9@@@@;@@@C@GCB@BD?ABBECDADBCBBCCDACCC?C@CCCCBBBB@GCCC?BBCBCCCCCCCBBBBBB?BBC@DD?C@CAABBDCBA=B;;;;.;=A=;;;;;*;AAAF=AAGBBBDBBA5;;<;*;A@BCACAFD@CDCCC;;8;>BBBCBC?BBB@BBFCCCBBBBBBBBBBBBBC@CAAAB?CCBB@B?BCBBB
@ATNG8:00299:02768
GATGGTAGGACGAGCGTCTGAGAGGTACTCATTCGTTTCGGAAGAGACAGGTACGTTAATAGTTAATAGCGTACTTCTTTTTCTTGCTTTCGTGGTATTCTTGCTAGTTACACTAGCCATCCTTACTGCGCTTCGATTGTGTGCGTACTGCTGCAATATTGTTAACGTGAGTCTTGTAAAACCTTCTTTTTACGTTTACTCTCGTGTTAAAAATCTGAATTCTTCTAGAGTTCCTGATCTTCTGGACAGAGTGTGCAGATACTACCATCGTTCTCCTTAAGTCT
+
CCCC?CBC?CCABA@@CBCBBBBB?BCDCCAA>BCCC<BB?C>??CCCCB?BBCCEADACCCC?CACCCCCCCCC@BBBBB5BE?BBBF>BBBD@CCC@CC:;;@BBCABBCCCCCC?BBB?C@CCCCCC@@<@BBB?CBBBCBBBCCBCCBBBB?BBB@BE@B?CCCBBBDCC?A;;;;6;>C>;;:::*;CBBE>BBCDCCFBBB>AAAA2AAABB?C?BB@BBBDDBA@A?BBBCBB@ABCACCCCCCCCC@@ACCEEBCBB@BAAAC@BBB@B@B@CBBB
@ATNG8:00252:02854
GATGGTAGCACACGAGATCTCATCGTACTCATTCGTTTCGGAAGAGACAGGTACGTTAATAGTTAATAGCGTACTTCTTTTTCTTGCTTTCGTGGTATTCTTGCTAGTTACACTAGCCATCCTTACTGCGCTTCGATTGTGTGCGTACTGCTGCAATATTGTTAACGTGAGTCTTGTAAAACCTTCTTTTTACGTTTACTCTCGTGTTAAAAATCTGAATTCTTCTAGAGTTCCTGATCTTCTGGTGTCTGATCTGTATCACTACCATCGAATGAGGTTAGTCT
+
@?AC>A@CDCBA99:66?ACCDEECCDCCC@@=@BBB>ABBHACBCCBBB@BBCCC@B@BBBB@G@CCCCBBCCC?@???<'=@;?>BB=BABB?AAA?BB>A@@@@A=ABA@@BAA=ACC<?<<AAA@@??<?@@@:>=??A=>677A=<9:680888:=A5;7;????@AAA;;;;=</<1818>BCB/AAAAB:A;;;@@=<==<@@@A/@=>>?=?=AA=???B>?>=@<>>>>>>>@@@<>>>???@@;;;==B>=>AAA:>>@@?:;;;>;?9==>>>
@ATNG8:00253:02825
GATGGTAGAGAGAGCTCTCTCATCGTACTCATTCGTTTCGGAAGAGACAGGTACGTTAATAGTTAATAGCGTACTTCTTTTTCTTGCTTTCGTGGTATTCTTGCTAGTTACACTAGCCATCCTTACTGCGCTTCGATTGTGTGCGTACTGCTGCAATATTGTTAACGTGAGTCTTGTAAAACCTTCTTTTTACGTTTACTCTCGTGTTAAAAATCTGAATTCTTCTAGAGTTCCTGATCTTCTGGTATACACACTCGCTCGCTACCATCGAATGAGGTTAGTCT
+
CBBB@BEEBBBBBEDDCBBCDHCCC:69CCCC@CIDL>BB@B@CBBBBBB?ACB@@<@@AAAA@D@CCCCBBB=B9ABCCB1BA9???>1;??A?B@?>?C49:??;=7>ACCCBBC@A==:=:=@A>>>@@<@AAA=>>>@@@??>>>AA====::;:=>>:><?@@@@AA==8=====2=8=9=@@@@.>>CBD:@@@<;:@<<;6<=<=/>>>>A<@=AA=@@??>>>=A:==?>;:7;==<AA;::@@@@AAAA>@@@A?@<?@?==58::@<A<@?AAA
@ATNG8:00253:02846
GATGGTAGGCACTGCGCACACATCCCAGAGATCAGGAACTCTAGAAGAATTCAGATTTTTAACACGAGAGTAAACGTAAAAAGAAGTTTTTACAAGACTCACGTTAACAATATTGCAGCAGTACGCACACAATCGAAGCGCAGTAAGGATGGCTAGTGTAACTAGCAAGAATACCACGAAAGCAAGAAAAAGAAGTACGCTATTAACTATTAACGTACCTGTCTCTTCCGAAACGAATGAGTACGAGAGAGCACACGTGTCTACCATCGAATGAGGTTAGTCT
+
////)//46;5455499;566>><<3</////555.69;:<<5555::3:5:<<<;;;;+;7<;;==;::<=<19844444$5;8<=>>>+???:??>>=<@?=3=;;;59>;8;<;:;B>@@=BA@@?:905?==>@????A@C@C@D?@=@BBBBBBB?BCBBA@9??589=<=<777)777,7>??A1@@=@BB>A@?==9=;?:;;<@<??BBB@CCBBB?@=;<>@@8@00,0@@=@AABAABBBBBBDEBBA@;;;>>:=?=::7:9:A<@9?A?:9
@ATNG8:00255:02836
GATGGTAGCGAGCGAGTGTGTATACCAGAAGATCAGGAACTCTAGAAGAATTCAGATTTTTAACACGAGAGTAAACGTAAAAAGAAGGTTTTACAAGACTCACGTTAACAATATTGCAGCAGTACGCACACAATCGAAGCGCAGTAAGGATGGCTAGTGTAACTAGCGAGAATACCACGAAAGCAAGAAAAAGAAGTACGCTATTAACTATTAACGTACCTGTCTCTTCCGAAACGAATGAGTACGTGTGCGACGTGTCTCCTACCATCGAATGAGGTTAGTCT
+
>?@<@CCCBCBBBBBBCCBBBE@AAADCC@CCCBBA>A?CBCCCBB<BA?A?AACBCCCC5C@CCCCCCCCBBC>CC>>>>>0>D?C?BBB<BCCACBCBDCCCC?C@CB?BCC@CBBAAACDDDCCCCCCC@CCBD@BBBBBDBA?BACCC@CCCBCCDC?CCC@@@CCC@BA@<>>>>>8889;>BBBC3BB?B:99BEBCB?B?BBBB>A>ABDCC@CCBCB@@<@?@CC>CBB?CCCBBCCBBABA@BCCDBBBBBB?BBC?BB>>>?BBA>:<:?CABA
@ATNG8:00258:02822
GATTAGTATCTGTCTACGAGAGCCAGAAGATCAGGAACTCTAGAAGAATTCAGATTTTTAACACGAGAGTAAACGTATAAAGAAGGTTTTACAAGACTCACGTTAACAATATTGCAGCAGTACGCACACAATCGAAGCGCAGTAAGGATGGCTAGTGTAACTAGCAAGAATACCACGAAAGCAAGAAAAAGAAGTACGCTATTAACTATTAACGTACCTGTCTCTTCCGAAACGAATGAGTACTGTATCTATGTGTGCGCTACCATCGAATGAGGTTAGTCT
+
CFF?BCDCA@ABBB@BCCCIDAA?ACC?@@@BBB?B@BFCC@A@?CC?C@A?A99999(9>ABBBBBBABCD@B?A@ADD?CCAC?CBB7B;<7;BBBCBABC=B=BB?CCC@CCBBBCCCCCBBBBBCE@CAA@?BBAAABCB?B>A@@8;;DCCCCC?CCCCBB?BC??>>790?@?7000+0;;;;0;A:@998888=@;@<@BCC=B=88;BA?BBBBBBA?B?BCC>AAA>:::BCBABBB:99BBBBCBB?@?BABA@AAA??:=ABB@C?BB@@@
@ATNG8:00264:02834
GATGGTAGTCTCAGATAGTCTATAGTACTCATTCGTTTCGGAAGAGACAGGTACGTTATAGTTAATAGTCTGTACTTCTTTTTCTTGCTTTCGTGGTATTCTTGCTAGTTACACTAGCCATCCTTACTGCGCTTCGATTGTGTGCGTACTGCTGCAATATTGTTAACGTGAGTCTTGTAAAACCTTCTTTTACGTTTACTCTCGTGTTAAAATCTGAATTCTTCTAGCAGTTCCTGATCTTCTGGACGACGCGCACTGACACTACCATCGAATGAGGTTAGTCT
+
:4445;;=>DB==>=>=B;66<<596<<<=;:7::;;)55.5.5;666>=799977)/////)/)///////77;>9==>>>+;;5:344(389:7<<;6::+//9//9:>>=>9<==755<8;9AC@??===9=C>C?CBBBB@<<;00/---883-//39:)/)5899;;=<<6;;;;;&5.5.5555&599=;8;<>;;<;9::.959&5::55.54;97<>>0//88486::<:54.4;@<@<@B>>=9944444444449.4888949;@=.90554::
@ATNG8:00269:02828
GATGGTAGTGATACAGATCAGACACCAGAAGATCAGGAACTCTAGAAGAATTCAGATTTTTAACACGAGAGTAAACGTAAAAAGAAGGTTTTACAAGACTCACGTTAACAATATTGCAGCAGTACGCACACAATCGAAGCGCAGTAAGGATGGCTAGTGTAACTAGCAAGAATACCACGAAAGCAAGAAAAAGAAGTACGCTATTAACTATTAACGTACCTGTCTCTTCCGAAACGAATGAGTACGATGAGAGAGCTCTCTCTACCATCGAATGAGGTTTAGTCT
+
?@?A695<@=B===<<666==A?==8=<<.55<:@=8<8999AA?@<:9382;::88877$34><:A@AA??;;(3344444$4;<;:>?@4@AD=@;:;BBB;;69=>>;@BC?BCCBCCCCCBABCC;;;@CBBB@BDCB@@;;6;>BAA>BBBCCCCC@AA???@=@@;>>=077??B9@@@>@@AAA2AA?BBBBCBBB>;?9==8818:==;;;=AAA@@@@8<1877*78819AA?@ABBBAAADDEC9::B@?==<>>5888?@<@@::188)8:=00
@ATNG8:00269:02835
GATGGTAGCACACGATATCTATCGTACTCATTCGTTTCGGAAGAGACAGGTACGTTAATAGTTAATAGCGTACTTCTTTTTCTTGCTTTTCGTGGTATTCTTGCTAGTTACACTAGCCATCCTTACTGCGCTTCGATTGTGTGCGTACTGCTGCAATATTGTTAACGTGAGTCTTGTAAAACCTTCTTTTTACGTTTACTCTCGTGTTTAAAAATCTGAATTCTTCTAGGTTCCTGATCTTCTGGATATGAGTGACTCGTGCTACCATCGAATGAGGTTAGTCT
+
88/0)////9;=<<<?@@<?>>>B?966=<:4;6//)/;27)///;<:=9><66:8A9??;>5>799?88;9996=;8;8$33-33333&3:88399;7<B>@AA???>??==>?>><>CC?B>@886656:.559977:8<>?9::9=;:8/..(...433.3282227668:-52555&509-55555$5753;0933...33355'2222$26:75.5.5515555(.).).99633.588::555///9/55<<;;9::9:4989<9497756A9>>;=8
@ATNG8:00272:02830
GATGGTAGCATCATGCTATCTCACCAGAAGATCAGGAACTCTAGAAGAATTCAGATTTTTAACACGAGAGTAAACGTAAAAAGAAGGTTTTACAAGACTCACGTTAACAATATTGCAGCAGTACGCACACAATCGAAGCGCAGTAAGGATGGCTAGTGTAACTAGCAAGAATACCACGAAAGCAAGAAAAAGAAGTACGCTATTAACTATTAACGTACCTGTCTCTTCCGAAACGAATGAGTACAGAGAGTAAGATATGTCTACCATCGAATGAGGTTAGTCT
+
BBAA?BDCCCCCC@@@CCCCBBBD?CCE@CCCC@@<@@CCCCBCB?BA=A@DCBBBBBB1B?AACAABBBABB<BCCCBBB5CF?C@CCC;CCF@CCCCCCCCC=B=BD?BAB?BBCABBDGDCCCABACC@CBBB@B@@@BBBB>C@BAA>@CDCCCBB?BCCBBB@BB?AAA>AADDD>????BBBBB3BC?C>>>BBA;;7;9@@AA:=:>ACBB@C@??BBB?A?CBD>BBB?ABBBCBBACCCCBAA=BCCCCCBBA>?=B===>=AA@@<><>AA>>
@ATNG8:00273:02848
GATGGTAGCGAGCGAGTGTGTATACAGAAGATCAGGAACTCTAGAAGAATTCAGATTTTTAACACGAGAGTAAACGTAAAAAGAAGGTTTTACAAGACTCACGTTAACAATATTGCAGCAGTACGCACACAATCGAAGCGCAGTAAGGATGGCTAGTGTAACTAGCAAGAATACCACGAAAGCAAGAAAAAGAAGTACGCTATTAACTATTAACGTACCTGTCTCTTCCGAAACGAATGAGTACTATGTAGAGCTCTATACTACCATCGAATGAGGTTAGTCT
+
@CC>@CEB@A@BBBCBDECDBBBGGCCC@DCCBAA>A>BBACCAA>AA=?=?BEFDCCC2C@BEDCCCCCCBC=CCBCCCC1@@>B?DDD9CCC@CCCCCCCCC@D@BB?BCC?BBCCCCCCBCCDC@@AD@CCCC@BBBBDCBB?B@EAA?ADCCCBCC@CBBBBB@CC????:>>BBC8?==;<ACCC3BB?B?>@BBCCC?C?CBBB?B@B?CBB@BC@@@BB?B@BBB=AAA?AAACCBBBCBCBBBBBBBBBBBBBBAA>;CD>=7=BCB?B>AB@@@
@ATNG8:00276:02838
GATGGTAGCTCGCTGATGATATCTCCAGAAGATCAGGAACTCTAGAAGAATTCAGATTTTTAACACGAGAGTAAACGTAAAAAGAAGGTTTTACAAGACTCACGTTAACAATATTGCAGCAGTACGCACACAATCGAAGCGCAGTAAGGATGGCTAGTGTAACTAGCAAGAATACCACGAAAGCAAGAAAAAGAAGTACGCTATTAACTATTAACGTACCTGTCTCTTCCGAAACTAATGAGTACTACTCTCAGAGACACACTACCATCGAATGAGGTTAGTCT
+
AAA=@BBDABBCBBBBBCBBCAAAC@CCC@CCCBAA>A?BBBBBBD?CC?B?B??89999.9?BCCABBBC877)7<9:;;;*;C=A>BBB9BCC@CADBECCCC?C?BC?CCC?BBBBBCCCCED@@@@BB@CCBB?BAAADDBA>CAG@?>@EBCCCCB?AAAAA??BC?AAA<>>AAA:BA@?@@@BB2BB@D@@@BB@A@9>9@???9=9<>AAB@BCBBABB=?=?BD>BAA?BCCCCAAA@CABBBBBBAABCCBB>>A<AB???=CBAA>@=@BAAA
@ATNG8:00280:02850
GATGGTAGTGATACAGATCAGACACCAGAAGATCAGGAACTCTAGAAGAATTCAGATTTTTAACACGAGAGTAAACGTAAAAAGAAGGTTTTACAAGACTCACGTTAACAATATTGCAGCAGTACGCACACAATCGAAGCGCAGTAAGGATGGCTAGTGTAACTAGCAAGAATACCACGAAAGCAAGAAAAAGAAGTACGCTATTAACTATTAACGTACCTGTCTCTTCCGAAACGAATGATACTATGTAGAGCTCTATACTAATCGAATGAGGTTAGTCT
+
BCBD?BBCCBB@CCDDDECCCCCAA?ABC@CBAABC?B@BBACCDD?BA>B?BB???DDC3D?CAA@BBBA>>?:>ABCMHE5BB>A<AA@9@BDAEBBBEECCC@D@DD@BBC>BCBCCCCCCCCCCBCCC?CBBB>A@@?BAA?<B?AAB?BDCCCCDD@CBBAAA?BB?ABB>AAACC<AA@=@@@AB3BC@C>>>CCBBB=?:>=AA:=7<@CAA?B@@@ABB?B?BDD>B??=@CBCBDDD@A@CCBBAB@AABBACC?CACC?@?;A9<6=>;::
@ATNG8:00281:02835
GATGGTAGGCACTGCGCACACATCCCAGAAGATCAGGAACTCTATAAGATTCAGATTTTTAACACGAGAGTAAACGTTAAAAAAGAAGGTTTTACAAGACTCACGTTAACAATATTGCAGCAGTACGCACACAATCGAAGCGCAGTAAGGATGGCTAGTGTAACTAGCAAGAATACCACGAAAGCAAGAAAAAGAGTACGCTATTAACTATTAACGTACCTGTCTCTTCCGAAACGAATGAGTACTGTATCTATGTGTGCGCGTACCATCGAATGAGGTTAGTCT
+
0//:6:;>;=/655<;><666<>>A8@<=9<9////)/)//9///72///,//:::<><)<75334443376:19//)/////#//)/4<??1<;>7;666<;;99./4//)///)//:9:///777<;566>8==@@699??AABB?D@C;;9;BBDDAAA@DC?@>A?@@===86?9;??0//73-----'-//:8678=550532225/50675559:::::<=8<8:<=4333.33333334<==A?>33366///....22+25222/588;69,34:33
@ATNG8:00283:02819
GATGGTAGCGCGACGAGCGTAGACCCAGAAGATCAGGAACTCTAGAGAATTCAGATTTTTAACACGAGAGTAAACGTAAAAAGAAGGTTTTACAAGACTCACGTTAACAATATTGCAGCAGTACGCACACAATCGAAGCGCAGTAAGGATGGCTAGTGTAACTAGCAAGAATACCACGAAAGCAAGAAAAAGAAGTACGCTATTAACTATTAACGTACCTGTCTCTTCCGAAACGAATGAGTACTATGTAGAGCTCTATACTACCATCGAATGAGGTTAGTCT
+
A@AB9966==CA@@;99CCCCCCCE=BCB?CBBCCC@C@BBBA@@@?@;??ACABBBBC3B>777BDBAB>>>788@C>BB1@?:;5;>;1@CEACICGBBBDD>B?BB>@@@?BBBECCBDICCCCBCCC?BB@@=@A@?@ABB?B?C<<;<CDDECCE9;:AABB?AC@9:9?AAAAA;::9=ACCCC3CC@B:::B?@?@:=8==;;5;8=?BCCDCD@???=3:3::9/788/8>?AA???A???AAAAB<<=>>=665<4<@;::;=AAB?A<?@BBB
@ATNG8:00286:02842
GATGGTAGCGCGACGAGCGTAGACCCAGAAGATCAGGAACTCTAGAAGAATTCAGATTTTTAACACGAGAGTAAACGTAAAAAGAAGGTTTTACAAGACTCACGTTAACAATATTGCAGCAGTACGCACACAATCGAAGCGCAGTAAGGATGGCTAGTGTAACTAGCAAGAATACCACGAAAGCAGAAAAAGAAGTACGCTATTAACTATTAACGTACCTGTCTCTTCCGAAACGAATGAGTACAGAGAGTTCGATATGTCTACCATCGAATGAGGTTAGTCT
+
BBAB?BBA@AAABA@BABCCCBAAC>CCCACGCBBB?A@BBCC@A@@CC?C?BBBBBBBB3B@CBBABBBC@AA:@@ABBBB3CB>C5;;;6;CCACCCCCBBA@?@@CD@DDD=AACCCCCCEDCCCBBBC@CCAA?ABA?AA??<@@CCC?BCCCCCCB?BBBCCB?BB?BBB?BB?=?5<999>@@A2AC?BA@AB@B?>;@>C???<@:??C@@=@@@??BB@B=ACC>DDB?BCCCCBBBBCCB?><?BBBBBBDBB==:=D???=???B;?<@AA;;
@ATNG8:00291:02819
GATTAGTGTGTCTCTGAGAGTAGTACTCATTCGTTTCGGAAGAGACAGGTACGTTAATAGTTAATAGCGTACTTCTTTTTCTTGCTTTCGTGGTATTCTTGCTAGTTACACTAGCCATCCTTACTGCGCTTCGATTGTGTGCGTACTGCTGCAATATTGTTAACGTGAGTCTTGTAAAACCTTCTTTTTACGTTTACTCTCGTGTTAAAAATCTGAATTCTTCTAGAGTTCCTGATCTTCTGGTGTCTGATCTGTATCACTACCATCGAATGAGGTTAGTCT
+
BDD:;96>::?;;;;@9<;CCCCCCBEFCB@CBBC>CC@C@ABBCCBCADBBBDAGACCBCAEACCFCCCDEEGBBBBB2AC@BBDD>CBCFADCA>AB-000@@C9<<BBBBCCACBB?B?CDBBBCCB@BBBC?CBCCCC;;;BCCDCCCB@@A@?BB@C@BBEDBBBBB?BBCDD;D@F@CCCCC0@@ABB8;;CCDCCAAA=AAA@,A;;;B?B?BB@CCBBB@@>A?CCCEEE@E;;7;ABBCCCCCCCDCCCBBCBB9;;ABG>@@@A<@=@BC??
@ATNG8:00295:02814
GATGGTAGGCGTGTGAGAGTCTGCCCAGATGATCAGGAACTCTAGAAGAATTCAGATTTTTAACACGAGAGTAAACGTAAAAAGAAGGTTTTACAAGACTCACGTTAACAATATTGCAGCAGTACGCACACAATCGAAGCGCAGTAAAGGATGGCTAGTGTAACTAGCAAGAATACCACGAAAGCAAGAAAAAGAAGTACGCTATTAACTATTAACGTACCTGTCTCTTCCGAAACGAATGAGTACGAGAGTCAGAGCAGAGCTACCATCGAATGAGGTTAGTCT
+
8:8834445<@@@BCAA@BBBCDCC=CDCE;:;A@A;@;;;9>?AA=66057:9448888$4.4<:;:558BCC<@??::9<'7:37;<<=/>@B?BBCCA@A@@4:37;9:9;8>;;;;;;?AAAABBD??<@:9532226;2222)2279;6<88<8877<B725CC@BB?BCE=>?AA@3897.2;8::+55,57;<=>>==1818:88181:>785:997555;491699.///)///9/33888:<:9>B=<77<768<=<8=<@??9=>9937399988
@ATNG8:00298:02852
GATGGTAGTGCGTGAGAGAGAGACCCAGAAGATCAGGACTCTAGAAGAATTCAGATTTTTAACACGAGAGTAAACGTAAAAAGAAGGTTTTACAAGACTCACGTTAACAATATTGCAGCAGTACGCACACAATCGAAGCGCAGTAAGGATGGCTAGTGTAACTAGCAAGAATACCACGAAAGCAAGAAAAAGAAGTACGCTATTAACTATTAACGTACCTGTCTCTTCCGAAACGAATGAGTACGTGTGACGTACGTGAGCTACCATCGAATGAGGTTAGTCT
+
<<<>@BBBBCCCDCCCCCCBCCCCC>CCC@CDDDCC?CDBBBBBB@BB?B?BBBABBBB1B>ABBBBBBBBBA;??=@A@A0AB>B7;;;7;CC@CBBCDFEBB=@=::6;BA@CCBABBCDDDCCCCBBB?CBBB?BA@@CCCB@E@CBB@CCCBBCCC@@??BBB@CD?BBB?BBBCD>AAA?BCCBB3BB?>???BBBB>=?<@=>>=C=??BBB@BEBBCAA;>9??@9@AA?BCBAAACDDBABACBCDCCBBABBBBB?BBBBB@BBBB?B?BBC?>
@ATNG8:00252:02881
GATGTAGTGCGTGAGAGAGAGACCCAGAAGATCAGGAACTCTAGAAGAATTCAGATTTTTAACACGAGAGTAAACGTAAAAAGAAGGTTTTACAAGACTCACGTTAACAATATTGCAGCAGTACGCACACAATCGAAGCGCAGTAAGGATGGCTAGTGTAACTAGCAAGAATACCACGAAAGCAAGAAAAAGAAGTACGCTATTAACTATTAACGTACCTGTCTCTTCCGAAACGAATGAGTACTGTATCTATGTGTGCGCTACCATCGAATGAGGTTAGTCT
+
AB?;A<BABDCBBCBBBCBCCFCG>CDBABBBCCD@DA;<<BAA@@CB@C@BBA?????.??AAAABBBBBCB=;?;99::);C>B<@@@8@CC@BBBBCBBBB?C?AB@CBE@GCCCECBB;;;CCCCCC@CBBC?CDBBBBBB?B=B;;9;CCCCCCDABBCBBB?BB????:::CCC>B@>;99999(9@?CBBBBBB@@<@6;;DD<?;?@BDD@CBBBBCB=@=@@F=C@@=@BBDDBBBBBABABBBDCCBBAAABB>;>A;;;:>AAB?A?CC;::
@ATNG8:00258:02889
GATGGTAGGCGACATACATACGCGCCAGAAGATCAGGAACTCTAGAAGAATTCAGATTTTTAACACGAGAGTAAACGTAAAAAGAAGGTTTTACAAGACTCACGTTAACAATATTGCAGCAGTACGCACACAATCGAAGCGCAGTAAGGATGGCTAGTGTAACTAGCAAGAATACCACGAAAGCAAGAAAAAGAAGTACGCTATTAACTATTAACGTACCTGTCTCTTCCGAAACGAATGAGTACCTCTCAGACGCTCGTCCTACCATCGAATGAGGTTAGTCT
+
888:7;@C@C?A@CCBBCCCBBBCD?BBC@DCCCBB@B@CCCCCBB?BC?C@CBBBBCCC5C@DCCCCCCCCCC>CBBBBBB5BC=C=BBB:BCCACCCCCCC??<@>AA=AAB@CBBCCCCCCDBBBCCCC@CCCC?BBCBCCBD@E@D@@?@BCCCCBB@CCCAAA?CC@BBB999BA?9>>=8=??AB3BC@C???BCC@A>A@BCCB:>:>ACCC@CBBBCCD?A?ACD>CCB?CBBBBCC?AAABBBCAAAACCCC?CAA?@>>?A;??@@9>;?A???
@ATNG8:00260:02903
GATGGTAGAGAGAGCTCTCTCATCGTACTCATTCGTTTCGGAAGAGACAGGTACGTTAATAGTTAATAGCGTACTTCTTTTTCTTGCTTTCGTGGTATTCTTGCTAGTTACACTAGCCATCCTTACTGCGCTTCGATGTGTGCGTACTGCTGCAATATTGTTAACGTGAGTCTTGTAAAACCTTCTTTTTACGTTTACTCTCGTGTTAAAAATCTGAATTCTTCTAGAGTTCCTGATCTTCTGGGCTGCGCTGATATGCGCTACCATCGAATGAGGTTAGTCT
+
@>:;8;<BCCCBBDB@AAHLGCFCCCBBBCBA@AEEK>CC@CACCCCCCC?BBBBE?B@BBCCAC?CBBBBBB;A8AFDDD2AA=ABEE>BBBB>????BB>BBBBAB>A@@?CCBB?B??<?<?AA668;;:>??==>>A@@>????>>;;;;5;;;:>?1838>?>?>@?>7<8888)9:=9<====+==@@@:?;;;BBGA@>3::9;*:888><>=BB=A?????@=C;??ABAA;;66606///;;9=??>@=<=>=;:7;BAAA<;;;?=A<??>>>
@ATNG8:00266:02872
GATGGTAGTATAGAGCTCTACATAGTACTCATTCGTTTCGGAAGAGACAGGTACGTTAATAGTTAATAGCGTACTTCCTTTTCTTGCTTTCGTGGTATTCTTGCTAGTTACACTAGCCATCCTTACTGCGCTTCGATTGTGTGCGTACTGCTGCAATATTGTTAACGTGAGTCTTGTAAAACCTTCTTTTTACGTTTACTCTCGTGTTAAAAATCTGAATTCTTCTAGAGTTCCTGATCTTCTGGGCTGCGCTGATATGCGCTACCATCGAATGAGGTTAGTCT
+
ACBC?BCCCCBBBBDB@AABCCCCBCCCCDCB?BBBB=BB@E@BCBCCCC?BCBBA?B?BCAA>B@DBBBBCBBB?A@CDD:BB?>999,7?@A>AAB?BB>>>>AA@=ACBB?@AA<A?@<A<AD@?>====A@@@;AAAA>>>>>@AAA>=<;8:;:4:;4;=ABAAABA@@<???CC;B:<8;<;;<.<A??@9@;::@A?><<8<=<=.=;;;B=B<??;@@BB>>><A<A@==//--79;4;-//=<;<=>>?@<<=?::7;A@@@;>>@@<A<@@=::
@ATNG8:00273:02871
GATGGTAGTGTCATATGAGAGTGTGTACTCATTCGTTTCGGAAGAGACAGGTACGTTAATAGTTAATAGCGTACTTCTTTTTCTTCTTTCGTGGTATTCTTGCTAGTTACACTAGCCATCCTTACTGCGCTTCGATTGTGTGCGTACTGCTGCAATATTGTTAACGTGAGTCTTGTAAAACCTTCTTTTTACGTTTACTCTCGTGTTAAAATCTGAATTCTTCTAGAGTTCCTGATCTTCTGGACAGTGTGTGCAGATACTACCATCGAATGAGGTTAGTCT
+
444<8=<B@B@CBBCCCCCFCCCAAABABC@@>A@AC?CE@F?CDBBBDC?CCCFC@B@BCCC@CBCCCBABCBB>BCCBC2CB=@@A;A@@@@CAA?AA68:?@@@9?::9BAA@?>>>?C@BBB@999:5:000,/>>?B?;;;>@?9::9:5BAA?CC>C?A;;;BCCCC@@ACDD9C?E<;:;;;*;@:::.9>>?A>>=9?2949&49955058<>:CAA@:::29<???ABA?@@@>@?@:;;BBA@@@AA:;;@;:4:@=@A=999?9?<@BBBB
@ATNG8:00275:02874
GATGGTAGAGTATCATGTGTATCTCCAGAAGATCAGGAACTCTAGAAGAATTCAGATTTTTAACACGAGAGTAAACGTAAAAAGAAGGTTTTACAAGACTCACGTTAACAATATTGCAGCAGTACGCACACAATCGAAGCGCAGTAAGGATGGCTAGTGTAACTAGCAAGAATACCACGAAAGCAGGAAAAAGAAGTACGCTATTAACTATTAACGTACCTGTCTCTTCCGAAACGAATGAGTACTGTATCTATGTGTGCGCTACCATCGAATGAGGTTAGTCT
+
CCCC?BBBBBABBDDABADCCBBBD<@@B?BBBBBB?C<AACCCAB?BG@B?BBBBCDDD2@?@CCCCEEBBCD>CB@@DDD1CC@C?ABB;BCC?CBCDBBB@@>A@CC@C889;EBBCCCCCCBCCCCA@?@CCC@BABCCCAA>B@CCC@BCCCCCBB?BBBBBA?BB@BBB<=>;;;3?999@CDDA2CC?AAAACCBBA>C>BB@@7;7;ACBB@BBBA?;:4;<???;@@@=@BBCBBBCCCBAABBCBBB@AA@@BBB@BCC==<>CCC>A=@A;::
@ATNG8:00279:02871
GATGGTAGCGAGCGAGTGTGTATACCAGAAGATCAGGAACTCTAGAAGAATTCAGATTTTTAACACGAGAGTAAACGTAAAAAGAAGGTTTTACAAGACTCACGTTAACAATATTGCAGCAGTACGCACACAATCGAAGCGCAGTAAGGATGGCTAGTGTAACTAGCAAGAATACCACGAAAGCAAGAAAAAGAAGTACGCTATTAACTATTAACGTACCTGTCTCTTCCGAAACGAATGAGTACGTGTGCGACGTGTCTCCATCGAATGAGGTTAGTCT
+
ACAB?BBCCCCA@ACCCCCBBBCCC@CCC@DCCCBB@B?BBDCCBB>AA?B?CBB@@@@@0@@CDCCDCCCBB@8@B:::::';?89<=;;0;CD<?ECCCCCCC?B?BC@CCC@BBB@@@CBBBDCCC@@@?CCDD@CCBCCCCD?CBCCB?BCCCDDBB?BCCBAB?CD@BAB=AABBA<8799>AAAA3AB@C>>>DDCCC?B?BBBB<><>BEDC@CCCBBBB@B?BBE>E@@>ABCCCCCAAAAAABCCBAAABBB?BCCAA?CCBA=B@BB>==
@ATNG8:00281:02906
GATGGTAGCTATACGTATATCTATGTACTCATTCGTTTCGGAAGAGACAGGTACGTTAATAGTTAATAGCGTACTTCTTTTTCTTGCTTTCGTGGTATTCTTGCTAGTTACACTAGCCATCCTTACTGCGCTTCGATTGTGTGCGTACTGCTGCAATATTGTTAACGTGAGTCTTGTAAAACCTTCTTTTTACGTTTACTCTCGTGTTAAAAATCTGAATTCTTCTAGAGTTCCTGATCTTCTGGAGATATCATCAGCGACTACCATCGAATGAGGTTAGTCT
+
BBAB@BCCBBBBBBCBDCCCBBCCDDBBBCAA?ACGD>CC@D=BBBCCCC?BBBCC@B?BCCD?B=@@CCCCCAA>@@AAA2AB?@@AA:AB@@=@BA=AB?@@ABAA?BBBBC@??>CAA:>;A@>===@?;A<><9>>?<>>@?@>>@D:::><<?==>=8<:>BAA@@@AA=A@@??5?;>8<===;/>A?A?6;;>>???8886<<9;+;:::><A=AD=AAAA>??=A8==AA@>9>>A;>??>>??>AAAAA>?@@=<5<>??@<@AAA=A=AA;;;
@ATNG8:00282:02873
GATGGTAGACATATCGTACTCTCTCGTACTCATTCGTTTCGGAAGAGAACAGGTACGTTAATTAGTTAATAGCGTACTTACTTTTTCTTAGCTTTTCGTGGTATTCTTGCTAGTTTACACTAGCCATCCTTACTGCGCTTCGATTGTGTGCGTACTGCTGCAATATTGTTAACGTGAAGTCTTGTAAAACCTTCTTTTTACGTTTAACTCTCGTGTTAAAATCTTGAATTCTTACTACGAGTTCCTGATACTTCTGGGCTGCGCTGATATGCGCTACCATCGAATGAGGTTAGTCT
+
:99:;?;AA@??@B@B@@A<7<A0//<<?<>AA;=?9:)45388;44505434:44/:3838)///+/5;;BBA=@33,333333$3;,333222&2777498827763333333(/65...7;2.225:2533.....266796:888>9?>>89966//.(..2+25.52666..(.733.35777+627377>>>*5555=/72555677<<>:>AA1?8806=06037)--5---55905)..335550336807.--4---5773555555305666606;<<7=7=>666
@ATNG8:00286:02896
GATGGTAGGCGTGTGAGAGTCTGCCCAGAAGATCAGGAACTCTAGAAGAATTCAGATTTTTAACACGAGAGTAAACGTAAAAAGAAGGTTTTACAAGACTCACGTTAACAATATTGCAGCAGTACGCACACAATCGAAGCGCAGTAAGGATGGCTAGTGTAACTAGCAAGAATACCACGAAAGCAAGAAAAAGAAGTACGCTATTAACTATTAACGTACCTGTCTCTTCCGAAACGAATGGTACGATGAGAGAGCTCTCTCTACCATCGAATGAGGTTAGTCT
+
@CCC@BCC@DCDCBBBDEHBBBBB<6<CCABBAAAB?B?BBBCCCC?AA=@<?@?::::;);<A@AABBDBBBC9@?99999(9B;@8???5?DD<???>CBBBC?C?AA;?A?:=====>@>A@?A?AA@@:@>>>:=<=;>@=>:><AAC?CA>>>CCD?CCA@BB?BB@BBB<AAB@>8?7828<<;=/;=9=>>>B>>>C<B<BA??:?=A?<<>;A@@@:::<?<?AA9ACC?CC?B@@??9::@@A>@BBBA;;;C@@<?AAAA<???@9<9<>>@?
@ATNG8:00287:02869
GATGGTAGGACGAGCGTCTGAGAGGTACTCATTCGTTTCGGAAGAGACAGGTACGTTAATATGTTAATAGACGTAACTTCATTTTCTTTGCTTTCGTGGTATTCTTGCTAGTTACACTAGCCATCCTTACTGCGCTTCGATTGTGTGCGTACTGCTGCAATATTGTTAACGTGAGTCTTGTAAAAACCTTCTTTTTACGTTTACTCTCGTGTTAAAATCTGAATTCTTCTAGAAGTTCCTGATCTTCTGGGTGCGCTACAGTCTCTCTACATCGAATGAGGTTAGTCT
+
87//+/;;7C;:;@555;<<;?@A6994/:/0)////(/8393:999455.59995.5755599.4.4944454;5::.54555&59>)5/99/////)/;<499.5555599666>=6667<:>1504:99456;5<<;;694449555955555555.5594997<5::8///88:2844444$4592/////$//899/:44///7///4:<;.757//)-0573-,---(-93;,//;;;;6;9::199///////7//55555447:---0---/)/)54449
@ATNG8:00288:02892
GATGGTAGCGCATATCAGCGCAGCCCAGAAGATCAGGAACTCTAGAAGAATTCAGATTTTTAACACGAGAGTAAACGTAAAAAGAAGGTTTTACAAGACTCACGTTAACAATATTGCAGCAGTACGCACACAATCGAAGCGCAGTAAGGATGGCTAGTGTAACTAGCAAGAATACCACGAAAGCAAGAATAAGAAGTACGCTATTAACTATTAACGTACCTGTCTCTTCCGAAACGAATGAGTACTTCGTCTCACTCTGCCTACCATCGAATGAGGTTAGTCT
+
A@>A>B99;@EC@AACBBBBBBBBB>@BBADCCCCC@D@BBBBBBB@BC@C@CBCBBBBC5B@DCCCCDBC:99.:B9::::*:B>B<AB@9ADCBCCCBBDEDD@C@BB?BBB>AACDCCABBCCCCBCDD?CBCC?BBBCBCCC?C@DBB?BCCCCDCC@CBBBCC@BB?BBB=@@A@@:A??;?C?BB?BB@BBCAAAFDGAEACFDF@C?BBCDG@CBBBBBB?B@BBF=BCD?CAAACCCB?BBCCCCCBBBCDD@CBB@BCBCC?BBBC?A>ACAAA
@ATNG8:00291:02869
GATGGTAGCAGACGTGACAGAGCGCCAGAAGATCAGGAACTCTAGAAGAATTCAGATTTTTAACACGAGAGTAAACGTAAAAAGAAGGTTTTACAAGACTCACGTTAACAATATTGCAGCAGTACGCACACAATCGAAGCGCAGTAAGGATGGCTATTGTAACTAGAGAATACCACGAAAGCAAGAAAAAGAAGTACGCTATTAACTATTAACGTACCTGTCTCTTCCGAAACGAATGAGTACAGAGAGTACGATATGTCTACCATCGAATGAGGTTAGTCT
+
AA@>?BBBCCDCAABCDBBBBBFGD@CCC@BBBBCB@B@CCCCCCC=AA=B?BBBBCCCB3B?BBBCCCDBBBB9A?>@@@@0@C?B@BDD;FCC>ABAABBBCD>B?CB@BDE?BA@@ACCCDECCAAADDACABB@B@AAAA@B?C?BBC@BBBC@@@??BBBBBBB@CBB?C@AAE<AAA??????1>C@CCCBBCAAA?B>BBBC@B?BAAAC?CBAA@BB><9<<969AB=BBBCBBBBB>>>BCCA>>>@@?@??@@<@A>>>7?=AA:@:@AA?<
@ATNG8:00291:02883
GATGGTAGGCACTGCGCACACATCCCAGAAGATCAGGAACTCTAGAAGAATTCAGATTTTTAACACGAGAGTAAACGTAAAAAGAAGGTTTTACAAGACTCACGTTAACAATATTGCAGCAGTACGCACACAATCGAAGCGCAGTAAGGATGGCTAGTGTAACTAGCAAGAATACCACGAAAGCAAGAAAAAAGAAGTACGCTATTAACTATTAACGTACCTGTCTCTTCCGAAACGAATGAGTACACACTCTCATATGACACTACCATCGAATGAGGTTAGTCT
+
?:=<=BAA?B@@@@BB@@ADAB;<<0;@?<@BBB::;;?CCCBBBC@EE@C@CBB@@@@@0@>AAACCAAABBD=?=>>===,@@<>=@CC8AAEBBDBBBBDDE@C@@@=@@@<@A@?ABCEDECBBCCDE@E;;:?@@@@BB::8;?C<;:;BAAADBC>A@CAAA?A@<@?;5;;733(3336333333#78<;745<<??A:=:;;=>.8079AAA@CB@?@CC?B>ABB=BBB?CBBBBBBBBCCDDAAA??ACCBBBBCC?B:99C@@@99399<????
@ATNG8:00297:02887
GATGGTAGGCGACATACATACGCGCCAGAAGATCAGGAACTCTAGAAGAATTCAGATTTTTAACACGAGAGTAAACGTAAAAAGAAGGTTTTACAAGACTCACGTTAACAATATTGCAGCAGTACGCACACAATCGAAGCGCAGTAAGGATGGCTAGTGTAACTAGCAAGGATACCACGAAAGCAAGAAAAAGAAGTACGCTATTAACTATTAACGTACCTGTCTCTTCCGAAACGAATGAGTACGAGAGTCAGAGCAGAGCTACCATCGAATGAGGTTAGTCT
+
AACC@DDC@CAAAGDCCCCCCBB@@<@CC@FCCCBB@B?BBCCCCC@CC?C?AABCCCCC2D@CCBBBCCCCCD>DCBBCCC1CC=B<@@@8BBD@CCBBBBB:99;>AA?A@@=@AAABCCCCCCBBBCCC@BBDD=BBCDCC@@>BADAA?BCBBBCBA?ACCDCC=?<>A>?9??>>@999:=@@@AA2AB?BCBBBBBBB;?;?@A=5;7;ACCE@BBCBBBC?B@BCE?BBB?BBBCCCCBBB>>?ADBBBBBC?>>BCC?BB@@A@@CBB@B@BCCBA
@ATNG8:00299:02900
GATGGTAGGAGACACGTCGCACACGTACTCATTCGTTTCGGAAGAGACAGGTACGTTAATAGTTAATAGCGTACTTCTTTTTCTTGCTTTCGTGGTATTCTTGCTAGTTACACTAGCCATCCTTACTGCGCTTCGATTGTGTGCGTACTGCTGCAATATTGTTAACGTGAGTCTTGTAAAACCTTCTTTTTACGTTTACTCTCGTGTTAAAAATCTGAATTCTTCTAGAGTTCCTGATCTTCTGGTGTCTGATCTGTATCACTACCATCGAATGAGGTTAGTCT
+
BBBB@CBB?CBCCBBBCCDCBDBBCBCCCGBB@BCCC>BA>B@CCCDCCC=ABCCC?B?BCAB?A@CAAAAABBB?BBBBB3BB=ABBB=BBCD@BAB?BC<A@ACBB?BCBBBBBB@B@@:>:<AA==<>>;A?>>:>>>>>>?AAAAAA@>>>9>>>:88589>>A?AA@@@;@AADD5A;@<@@AAA/AA>>>6===667A=??<@AAA/A:;;B<A<??<AAAA@@@;?;@@@A;:7:@A:=>@???AAA@=;;@>>?AAA<AA???8<>@@<@=AA>;;
@ATNG8:00251:02929
GATGGTAGCACACGAGATCTCATCGTACTCATTCGTTTCGGAAGAGACAGGTACGTTAATAGTTAATAGCGTACTTCTTTTTCTTGCTTTCGTGGTATTCTTGCTAGTTACACTAGCCATCCTTACTGCGCTTCGATTGTGTGCGTACTGCTGCAATATTGTTAACGTGAGTCTTGTAAAACCTTCTTTTTACGTTTACTCTCGTGTTAAAAATCTGAATTCTTCTAGAGTTCCTGATCTTCTGGTGTCTGATCTGTATCACTACCATCGAATGAGGTTAGTCT
+
A>?<?CBCBBCCBCCBBBCCCCCCCC@@@CFD@CCCC=CC@CABBCCCBB@CBBBA?B;::CC;C?CCBBBCBB?<999:9$9939>BB6B>BB?BBA?BB889ABAB?BBBBBBCC?BBA:<6<<<<>>??=AAA?:AAAAAAA>>>>>>><<=49:::>A<A<@@@>==B>=7;;BBC5>:=:=>DDD.:<<<<1:9:///<<=A;::::*:///;6;6??=@@@@CBB<A;A?@?@A7;;B=BC>>>>>?;;;A@@=>>>>==@==::6///;6;9==77:
@ATNG8:00260:02911
GATGGTAGTATCGTGCACACTCTGTCCAGAAGATCAGGAACTCTAGAAGAATTCAGATTTTTTAACACGAGAGTAAACGTAAAAAAAGAAGGTTTTTACAAGACTCACGTTAACAATATTGCAGCAGTACGCACACAATCGAAGCGCAGTAAGGATGGCTAGTGTAACTAGCAAGAATCCACGAAAAGCAAGAAAAAAAGAAGTACGCTATTAAACTATTAACGTACCTGTCTCTTCCCGAAAACGAATGAGTACGAGAGAGCACACGTGTCTACCCATCGAAATGAGGGTTTAGTCT
+
44:<7<;0/79///:<<099A;@@00+/9;5<BBBBA5;5955=<>>9><:<?ADAAAACDD)B=?@BBBABBAA?8;79944499"49.5.5<<<(;;;69;;9999::406<93<00+/7//9=566@ACB;;;0+0@00,/>>:>:7719249=3>A?>?A??9=777>?;=@<73,337777&33;6<=>???>#663////9:555+22'2979.5,58999:>59:=;<177(3:==048897<=377<>AA@@A??>?;;<;777552<.55577:-77777(55(57777
@ATNG8:00262:02928
GATGGTAGCGCATATCAGCGCAGCCCAGAAGATCATGGAAACTCTAGAAGAATTCAGATTTTTAACACGAGAGTTAAACGTAAAAAGAATGGTTTTACAAGACTCACGTTTAACAATATTGCAGCAGTACGCACACAATCGAAGCGCAGTAAGGATGGCTAGTGTAACTAGCAAGAATACCACGAAAGCAAGAAAAAGAAGTACGCATATTAACTATTAACGTACCTGTCTCTTCCGAAACGAATGAGTACGTGTGCGACGTGTCTCCTACCATCGAATGAGGTTAGTCT
+
8;;@@C;;6><<=565;44556>A=9B;@;?9990//)//)/;;::44.4439387///:::):699:;;;;9;499095:4444$4;.55:@@@2=<<,/////77444)439:8<5505:::9;::<<555<;;;<AACC<@@BB=BCC?C?BBB?A<<<<0006;;;>?D@BB898>4:4>??5933,/6666'660///56/////(/6;999286723;;688888896;3666.6//(..358822-2--------65559266:37788A<ABAA7:58<=A?
@ATNG8:00267:02920
GATGGTAGCGCGACGAGCGTAGACCCAGAAGATCAGGAACTCTAGAAGAATTCAGATTTTAACACGAGAGTAAACGTAAAAGAAGGTTTACAAGACTCACGTTAACAATATTGCAGCAGTACGCACACAATCGAAGCGCAGTAAGGATGGCTAGTGTAACTAGCAAGAATACCACGAAAGCAAGAAAAGAAGTACGCTATTAACTATTAACGTACCTGTCTCTTCCGAAACGAATGAGTACTATGTAGAGCTCTATACTACCATCGAATGAGGTTAGTCT
+
:;//00;FBBBCBCCCCBCCCB:99)9AA=BBBB@@=@?BCCCEAA?AB<?=?BBCCCC5999ABBAA??999,9?ABBB8AA9>2::.9ACIGCCCCDDBB;>:9949@@>BCDCCCECCCCCCCCBB@BCCC????AABBB>B?AAA?ABCCCCBB?BBCBBA?BD@CBB?BBBBA=??=;9998*:>?CBB@===@@<@=BC>>;>=@ACBB@BCBBBBC>A>???:>CC@CCCCCBBBBBBCAAA@@AAA@A>;;;A<AA>>C=ACBB>B?@A888
@ATNG8:00270:02933
GATGGTAGGCGAGAGTGAGACGCAGTACTCATTCGTTTCGGAAGAGACAGGTACGTTAATAGTTAATAGCGTACTTCTTTTTCTTGCTTTCGTGGTATTCTTGCTAGTTACACTAGCCATCCTTACTGCGCTTCGATTGTGTGCGTACTGCTGCAATATTGTTAACGTGAGTCTTGTAAAACCTTCTCTTTACGTTTACTCTCGTGTTAAAAATCTGAATTCTTCTAGAGTTCCTGATCTTCTGGTGTCGTCTATCATGTACTACCATCGAATGAGGTTATTCT
+
AAA<?BBA;@@BBBBCCCCCCCCCCCCCCC:99:BCC=BB@C?CCCCCCC@DBCBB?B?BCCD@C?AACBCBBA@:????>1?D@BCCD>AA?>9?>>;994:?ABBB@CAAAACCC?AAA;@<?@@@?>>>=B>=>:>>CF?@?@=>=@??;;;=>>>:;;5;5;?@???C@?<????@5?;@<;;;CK:@@@@@8>>@AA@AA?>3:;;;+;>?AB<@;?A<@@A@@@A<@<??A;;:<@@A<?>>>@@:;:>>>:<;A>>>@:;888=8==;;5;:;;5;?
@ATNG8:00272:02946
GATGGTAGTAGTACACTAGTCATACCAGAAGATCAGGAACTCTAGAAGAATTCAGATTTTTAACACGAGAGTAAACGTAAAAAGAAGGTTTTACAAGACTCACGTTAACAATATTGCAGCAGTACGCACACAATCGAAGCGCAGTAAGGATGGCTAGTGTAACTAGCAAGAATACCACGAAAGCAAGAAAAAGAAGTACGCTATTAACTATTAACGTACCTGTCTCTTCCGAAACGAATGAGTACACATCGTCGTGTCGTGCTACCATCGAATGAGGTTAGTCT
+
@@BA:BCE>>BBBBJCCBCCCBBBB?BBD?DE@@@A>B?BCCBBBC@DD@C?BAAAAAAA2A@CCCCCBBBBB@8??:;;;;*;B>B<@@@9ACEADCECCCDCC@C@BB@BCE?BACCCBBCDCCCBBBBC?CDCC?CBBA@@?B?D@BBB?BCCCCACC?CAAACC?CC@AAA<>>BBB>B??<>DDDC/CC?C>?>A@@DD8>:>A@@7;7;@CCC@CC@@?BB@B?BBB>BBB?BBBBBBCAAACCCCAABCCCCAAABCD@CAAAB@BCBB?B@CAAAB
@ATNG8:00273:02923
GATGGTAGTATATCGCGTCGCTATCCAGAAGATCAGGAACTCTAGAAGAATTCAGATTTTTAACACGAGAGTAAGCGTAAAAAGAAGGTTTTACAAGACTCACGTTAACAATATTGCAGCAGTACGCACACAATCGAAGCGCAGTAAGGATGGCTAGTGTAACTAGCAAGAATACCACGAAAGCAAGAAAAAGAAGTACGCTATTAACTATTAACGTACCTGTCTCTTCCGAAACGAATGAGTACTACTCTCAGAGACACACTACCATCGAATGAGGTTAGTCT
+
4444.5::?@BCCBCCCCCCCCFCC@CBC?AA@B@@>B?BDCCCCB@CC?@=AAA@@@@@,@=ABABCCCCBB?A@@<;;;;$9:5:2444&4887;>:>???9908:>@>A??<?BBBCBBBCCDCCCBBC@CCCB@CBBCCBBC@C@C::9;BBCBCBC@BBCCCC@BB?BCD@ABAAA9???:?@AAA3BC@BBBBAAAAB597:AA>;>;>ACDC@CBAA@BB?B@BBB>CCC?CCCCCAAAAAAAAABCBBBBBB??@BC?CCCCC?ACBB?B@CGEBB
@ATNG8:00279:02938
GATGGTAGCGCACACATAGATACAGTACTCATTCGTTTCGGAAGAGACAGGTACGTTAATAGTTAATAGCGTACTTCTTTTTCTTGCTTTCGTGGTATTCTTGCTAGTTACACTAGCCATCCTTACTGCGCTTCGATTGTGTGCGTACTGCTGCAATATTGTTAACGTGAGTCTTGTAAAACCTTCTTTTTACGTTTACTCTCGTGTTAAAAATCTGAATTCTTCTAGAGTTCCTGATCTTCTGGCTCTCGTAGACAGATACTACCATCGAATGAGGTTAGTCT
+
BBCC9==666BCCBBCGDCCBABABB=<<<<=9==>>6;?9<<A?BCCCC?C>CAB?@?B@@<?B:@BB@AABCC?@@@@?0>A<;@FM>BABB?BBB?BC?BBAABB@BGICBBCD@BBBAF<;<BCA;;;?AAA@5;;A@BBBBECCBB;;;:=@?@?BB?C@CCDBBCBBA>A;;;;.;>D@;;;;;*;;ABD=A@BCAABCCC@CDDF5CBBBB?B?CB@BECCCCC@EACC@@@B=@@B@BCBBBB;;<EBBBBBBB@@@>BBBAD?AAAA=@<@BBAB
@ATNG8:00285:02911
GATGGTAGTGATACAGATCAGACACCAGAAGATCAGGAACTCTAGAAGAATTCAGATTTTTAACACGAGAGTAAACGTAAAAAGAAGGTTTTACAAGACTCACGTTAACAATATTGCAGCAGTACGCACACAATCGAAGCGCAGTAAGGATGGCTAGTGTAACTAGCAAGAATACCACGAAAGCAAGAAAAAGAAGTACGCTATTAACTATTAACGTACCCGTCTCTTCCGAAACGAATTAGTACCTCTCAGACGCTCGTCCTACCATCGAATGAGGTTAGTCT
+
?BBB=A>@>@@><<556A;;=><==49;;5;==@BB?B?BCCBAAD?@?=?>AC?@=>?>+B<AAACBBCABBD>99;@?>>0>=9;+000&0//)/7777=>;;;?=AA=A;;6;AABCBBBCCCGGCCCCAC@AA@DBBBBCBB>B@B;;8;BBCFCCC@CCDBBC?AB>AAA=AAABC;A??>??BDB3CB@BBCBBBCB<6;7///9+/)/=000?8B@@??@292999.9<?3>:=====9>=>>>CCCABA;9:@=>8<<:.-.-)-800*46==>@?
@ATNG8:00285:02957
GATGGTAGCGAGCGAGTGTGTATACAGAAGATCAGGAACTCTAGAAGAATTCAGATTTTTAACACGAGAGTAAACGTAAAAAGAAGGTTTTACAAGACTCACGTTAACAATATTGCAGCAGTACGCACACAATCGAAGCGCAGTAAGGATGGCTAGTGTAACTAGCAAGAATACCACGAAAGCAAGAAAAAGAAGTACGCTATTAAACTATTAACGTACCTGTCTCTTCCGAAACGAATGAGTACGAGAGTCAGAGCAGAGCTACCATCGAATGAGGTTAGTCT
+
/7//)//;:<<::9555::;=C;;:=A@;00/;77)4.48:;;<?;AA<?<=AA?@@@@,@=B;;;BCDCHEI<@A;;;;;*;B=A5;;;6;BCBCCCCCCDCD?B?BB@CBB?BCCCBBBBBCDCCCC;;8<CAA?A@@@BBBB?B>B;;7<;;ABACC@CCCBBB?AA@BBB@CAAAC=BAA<:::99(:@;ABBBB=@?>077.8>@A;><=@AAA?AAAB@B@+0+000*/9<1:><?:>:<<<;BBBBCCCDDAABBACC?C9999?@AAC8;6;BA@A
@ATNG8:00287:02911
GATGGTAGCATCATGCATATCTCACCAGAAGATCAGGAACTCTAGAAGAATTCAGATTTTTAACACGAGAGTAAACGTAAAAAGAAGGTTTTACAAGACTCACGTTAACAATTTTGCAGCAGTACGCACACAATCGAAGCGCAGTAAGGATGGCTAGTGTAACTAGCAAGAATACCACGAAAGCAAGAAAAAGAAGTACGCTATTAACTATTAACGTACCTGTCCCTTCCGAAACGAATGAGTACGATGAGATCTCGTGTGCTACCATCGAATGAGGTTAGTCT
+
=@@?5:ABBBBBCBBBBDCECCCCC@BCB@BCC@A;?B?ABC@??A<??7@;@?884===+C<AA;;<=CA@@@8??@?EEF1CC>B?BCD;CCD@BAAACCC;;:;?BB@DDE;<;@CCCCDCCCCBAAAD@CCCC@CACBBBAA>BAEBBABBBDDCDD@DAABBB?@C<???:?@@BB>BBB?BBCFF3AB@???ADDGDD;?;?AAA<><>ACED?BBCDF>B?A?BBD>C??=:::CBBBCBBBABACDBBB@??@<=:;5;==>A::;;B=A=@BBBC
@ATNG8:00288:02930
GATGGTAGTGCGTGAGAGAGAGACCCAGAAGATCAGGAACTCTAGAAGAATTCAGATTTTTAACACGAGAGTAAACGTAAAAAGAAGGTTTTACAAGACTCACGTTAACAATATTGCAGCAGTACGCACACAATCGAAGCGCAGTAAGGATGGCTAGTGTAACTAGCAAGAATACCACGAAAGCAAGAAAAAAGAAGTTACGCTATTAACTATTAACGTACCTGTCTCTTCCGAAACGAATGAGTACACACTCTCATAAGACACTACCATCGAATGAGGTTAGTCT
+
<8:504::=@;;666<<=BBA@;;;)5?;9ABCC;;9;>BBB9:5;7;;8;>A@?>9:::)96;88793?>88817>;9999$998=8===0=>>:>A?ABBBBB=B?@@=@@C?ABBB;;9CCCAAACB@@;>@;;4;;@AAAAA>B?B;;6:A@?ABBB?BBBAAA?AA>AAB?BA@?>6;;;5788999%87/38,88><=><495522>49477ACC@DDDBBBB@B?CBB=C?@<?AAAAAAA???AA???AAACB@@@@0/)-::./(/8571719>?@@
@ATNG8:00290:02939
GATGGTAGTGTCAGTGCGCGTCGTCCAGAAGATCAGGAACTCTAGAAGAATTCAGATTTTTAACATCGAGAGTAAACGATAAAAAGAAGGTTTTTACAAGACTCACGTTAACAATATTGCAGCAGTACGCACACAATCGAAGCGCAGTAAGGATGGCTAGTGTAACTAGCAAGAATACCACGAAAGCAAGAAAAAGAAGTACGCTATTAACTATTAACGTACCTGTCTCTTCCGAAACGAATGAGTACATAGATATACGTATAGCTACCATCGAATGAGGTTAGTCT
+
BB:;8;BBBCCEDBCBDBBBCB@A>8BBB=@B;<;C?A=B@@@BBD?BB>@<@@?=?@@@,@=@:99@?=<><;;38///6666'68(/(/999'6--(-7---9622+2+223855/5555;<>?>AC@BBBBC@CC@A?@DBACBBB?B?A:::;CDCBBBB?BBBA>>8=@:999?BBCCC=?9959BBBB3@A=@///==B??<?=@BBA=A=ACDGE@BBCAC@?=@?BCC>DDC?CBBBAAABBBBBBBB???C@@???@;;7;==?A:888?:>:>BBBB
@ATNG8:00291:02924
GATTAGTGCGTGAGAGAGAGACCCAGAAGATCAGGAACTCTAGAAGAATTCAGATTTTTAACACGAGAGTAAACGTAAAAAGAAGGTTTTACAAGACTCACGTTAACAATATTGCAGCAGTACGCACACAATCGAAGCGCAGTAAGGATGGCTAGTGTAACTAGCAAGAATACCACGAAAGCAAGAAAAAGAAGTACGCTATTAACTATTAACGTACCTGTCTCTTCCGAAACGAATGAGTACGTGTGACGTACGTGAGCTACCATCGAATGAGGTTAGTCT
+
BBB9BBCAABBBCDCCCCCCAAA?ACCBEEDGBB?B@CCCBBBA?AE?B?BA@>????.??BBBBBDBABBB;==9:;::*;A=A<@@@7@CC@CBBBDEDBB?A?@@<@BB?BCAABBECCEBCCCBBB?CCBB@BBBBBBBB>CACBB@BBBBBCDD@CBBABB@BB=B8979ACDD>AAA<==??>1>C?C@?>BBBA?<A<AAAA;>;>ABBB@CCBBBBB=?=@FD>CCC?BBBBDDCBABABBCCCDBBBBAAABAA=ABBBB?BDBB>A?BBBAB
@ATNG8:00256:03003
GATGGTAGCACGACACGACGATGTGTACTCATTCGTTTCGGAAGAGACAGGTACGTTAATAGTTAATAGCGTACTTCTTTTTCTTGCTTTCGTGGTATTCTTGCTAGTTACACTAGCCATCCTTACTGCGCTTCGATTGTGTGCGTACTGCTGCAATATTGTTAACGTGAGTCTTGTAAAACCTTCTTTTTACGTTTACTCTCGTGTTAAAAATCTGAATTCTTCTAGAGTTCCTGATCTTCTGGTCTACTCACTGTAACTCTACCATGAATGAGGTTAG
+
<<>>?>=000///9...99///::=ABAA@;;6;CCC>CC:;8;@@@@BB<@@>>@<?:?ACE?B@CCC??@BBB?BCCCC2??6?==<3=????CAA?::6:??A@A>ABBBCCCC?BA?;A;?@@>>>>><@@@@7::==<<=>>=::;666:+//96==4>;=>=>997;;8888<<2:7=466888(6:=<>6=<;:9;;;:?<AAAA/>;;;<6;3:96<=<<<<A8=:>?:;;E:>>=7:9///<<;;99//*/686684----(-777,5/33
@ATNG8:00260:02992
GATGGTAGCTCGCTGATGATATCTCCAGAAGATCAGGAACTCTAGAAGAATTCAGATTTTTAACACGAGAGTAAACGTAAAAAGAAGGTTTTACAAGACTCACGTTAACAATATTGCAGCAGTACGCACACAATCGAAGCGCAGTAAGGATGGCTAGTGTAACTAGCAAGAATACCACGAAAGCAAGAAAAAGAAGTACGCTATTAACTATTAACGTACCTGTCTCTTCCGAAACGAATGAGTACACATCGTCGTGTCGTGCTACCATCGAATGAGGTTAGTCT
+
4444.45==B@CCCBCCCBBCCCCCADDDAAA@@@@?B@CCBBBBB?BC?C?BBBCBBBB3B@BCBBBBBBBBC>@AABBBB5BC@C@CCC;CDD?BCCCDCCBB@C@BC@CCC?A@CBBBCCCCCDCB@@??BBBB?B@@@ABAA?B@CDC@BBBBBBCB@CCCCBB?BB>AAA<??BBC=?9979BBBB3BCAB@@?BB>@@;?;?C@@<>;>BGGG@BCCCBDD?C?DAC=CCCAAAABDCBAACACCDBBBBBAB???BBC?CB???@CEBB?B?BBBBB
@ATNG8:00263:03001
GATGGTAGCACGAGTCACTCATATCCAGAAGATCAGGAACTCTAGAAGAATTCAGATTTTTAACACGAGAGTAAACGTAAAAAGAAGGTTTTACAAGACTCACGTTAACAATATTGCAGCAGTACGCACACAATCGAAGCGCAGTAAGGATGGCTAGTGTAACTAGCAAGAATACCACGAAAGCAAGAAAAAGAAGTACGCTATTAACTATTAACGTACCTGTCTCTTCCGAAACGAATGAGTACTGCGTCTCACTCTCGCCTACCATCGAATGAGGTTAGTCT
+
E@@A@DCDCC966<<<><<<=666?8=BB?BBDDCCAC@BBBA@AE@CC@B?BBAAADDD1E@::8CBAAB:::5:?@BEDD2CD@D@CCC;BBE@BB<<;BA;;89;@@?CBB?BBCCCBBBHHDBBAA@BABBBC@BAACCCCB@C@BBB@BCCCBCCB?BBBAAB@BB?AAA@AAAA@;???;?ACCD3CB?B99:BBADC=B;@@A@;?;>>BBC?BBCBCBB?BACCC>CCB>AACCCBB>>>BCCCBBBAAACCC?CBA>ACAAA?:::?;@;?ABAB
@ATNG8:00265:02993
GATGGTAGTGTCAGTGCGCGTCGTCCAGAAGATCAGGAACTCTAGAAGAATTCAGATTTTTAACACGAGAGTAAACGTAAAAAGAAGGTTTTACAAGACTCACGTTAACAATATTGCAGCAGTACGCACACAATCGAAGCGCAGTAAGGATGGCTAGTGTAACTAGCAAGAATACTACGAAAGCAAGAAAAAGAAGTACGCTATTAACTATTAACGTACCTGTCTCTTCCGAAACGAATGAGTACTATAGACTATCTGAGACTACCATCGAATGAGGTTAGTCT
+
>AAA?CBB??@BBBD@AAEDEBBBB@BEC@AA@B@@<@7;;DBBAC?CB@E@CBBBBBBB3B@DDBBBA>>?@?8=?:;;;;*;B=A;AAA7ACFAEDCBBBA;;5;=;;5;BA<@@CCDCCCECEDEDCBB@BA@@@BBBBCCBB>B?B9969D@@@CDB?CCCAAA?BB?BCC??????:?EE?CCCCE3AA>AAABC@@@C7;8;?@?:>:>?BBB?B@@ACCC@E>AAD>BBC?BBBCBBBBBBBFBBBBBBA???CCAAA@BAAAB?BBAA=@<@AA@@
@ATNG8:00268:02968
GATGGTATCTCGCTGATGATATCTCCAGAAGATCAGGAACTCTAGAAGAATTCAGATTTTTAACACGAGAGTAAACGTAAAAAGAAGGTTTTACAAGACTCACGTTAACAATATTGCAGCAGTACGCACACAATCGAAGCGCAGTAAGATGGCTAGTGTAACTAGCAAGAATACCACGAAAGCAAGAAAAAGAAGTACGCTATTAACTATTAACGTACCTGTCTCTTCCGAAACGATGAGTACTGTATCTATGTGTGCGCTACCATCGAATGAGGTTAGTCT
+
AB>>?BCBBCCCDABBCCCCCCCBA?BCC@DCCB??=@?BACBBAB@CC?B>BBBBBCDC3B?BBBCBBBBAAA:@A?@@@A0AB?BAEDD;BBC@CBBCHEGBB@B@BC?BBB?BBBCBBCCCCBCBCBBB?CBCC?@?@DDBBB>BB@@=@@BBCDBC@CCCAAA?BB@CCD=@@BBA9@9949AAAB3AB????EDEBA><A=B>>?=A<@@CBB?BCBBCCC@B?BBE>B:;:BCCCBDBBBCFCAAAABBABBB@@??<;>=>>:;A@B?B@BAAAB
@ATNG8:00268:03004
GATGGTAGTGTCATATGAGAGTGTGTACTCATTCGTTTCGGAAGAGACAGGTACGTTAATAGTTAATAGCGTACTTCTTTTTCTTGCTTTCGTGGTATTCTTGCTAGTTACACTAGCCATCCTTACTGCGCTTCGATTGTGTGCGTACTGCTGCAATATTGTTAACGTGAGTCTTGTAAAACCTTCTTTTTACGTTTACTCTCGTGTTAAAAATCTGAATTCTTCTAGAGTTCCTGATCTTCTGGACGACGCGCACTGACACTACCATCGAATGAGGTTAGTCT
+
////)/9:>>ABBBCBBBIHBBBED@@AACBA?BBBC>DG@D@CCDCCCC@CFBBB@C?BBBD?B?BDDDBBCCC@BBBBB1BC@BCCD=CBBB@BBD?BC9;;ADBB@BCEDCCCC@BBB@C@DCCCAAAC@CCCD?BBDCCCCCCCCDCAAAC?B@@??E@C@BACCCBABC@B;:::6:=@;:::::*:BBBC<@@CDDDDBBC@FFFD3CCCCC@DACC?CCCDE@@>@@CCCCBB@CBB?CC:;:BBBBBCCBCCCCCCCACCCCC@BBCC@B@CCBAA
@ATNG8:00268:03006
GATGGTAGCGCACACATAGATACAGTACTCATTCGTTTCGGAAGAGACAGGTACGTTAATAGTTAATAGCGTACTTCTTTTTCTTGCTTTCGTGGTATTCTTGCTAGTTACACTAGCCATCCTTACTGCGCTTCGATTGTGTGCGTACTGCTGCAATATTGTTAACGTGAGTCTTGTAAAACCTTCTTTTTACGTTTACTCTCGTGTTAAAAATCTGAATTCTTCTAGAGTTCCTGATCTTTTGGACAGAGTGTGCAGATACTACCATCGAATGAGGTTAGTCT
+
555>:>CBCCBB@@@BBBECBBBBBCCCCCCC@CBBC<BB?C?CDDDEEC=CBDCC?C?CCCC?C?CDCCBBBCC=AACDD1BB?BBCC=BDBB@BBA=AD9:9BDCC>BBJDCCCCACCC?C@DCCCCCCC?BBCC?BABBCCCCDCCCCCBAB?CAA>AE@D>@@CBBCCCC?C@?@?8>=@=9:9:9*:B@@A=@@BCCBCAA@<@@A@0ABBCCACACC@BBBCDCC?@>@AA@@???5?=@CBCCCBBCCCCCCCCCDBB????CC?BACA@C@DEBBB
@ATNG8:00269:02962
GATGGTAGCACGAGTCACTCATATCCAGAAGATCAGGAACTCTAGAAGAATTCAGATTTTTAACACGAGAGTAAACGTAAAAAGAAGGTTTTACAAGACTCACGTTAACAATATTGCAGCAGTACGCACACAATCGAAGCGCAGTAAGGATGGCTAGTGTAACTAGCAAGAATACCACGAAAGCAAGAAAAAGAAGTACGCTATTAACTATTAACGTACCTGTCTCTTCCGAAACGAATGAGTACTGCGTCTCACTCTCGCCTACCATCGAATGAGGTTAGTCT
+
AAAA@FCBB@ABCCCCCBBBCBBBD@CCC<BBCD@@?A?CCEBBBD@CC?C?AAAACDCC2A?CBCCCACCBBB>AABBBAA2@@?C@CII;CCC@CBCCDDCAA>B@CC@BBC?BAAACEDDBBBCCCCBB?BCCC?BBBA@@@C?C?C??=@ABBBCEC@BBBBBB@BB@BBB7::???8?AA?BCDDC/CC?D?>>BAAAA<@;@@@B:>:=ACCC?BCBAA??;?=@@C<BBB????CCBBBBBBBBACCCBBCCCC?CBB@BBAAA?BBBC?B@BCCAA
@ATNG8:00269:02973
GATGGTAGGCGTGTGAGAGTCTGCCCAGAAGATCAGGAACTCTAGAAGAATTCAGATTTTTAACACGAGAGTAAACGTAAAAAGAAGGTTTTACAAGACTCACGTTAACAATATTGCAGCAGTACGCACACAATCGAAGCGCAGTAAGGATGGCTAGTGTAACTAGCAAGAATAACCACGAAGCAAGAAAAAGAAGTACGCTATTAACTATTAACGTACCTGTCTCTTCCGAAACGAATGAGTACGTGTGCGACGTGTCTCCTACCATCGAATGAGGTTAGTCT
+
8494599959::<<>ABBB@>>:9909994>A@A??9=255;:455.44.539<:::<<<)<7;;;885AA@AH>CABABAA/9:391899*97917;77:>;;<7=67:36//)/789;9;:=555/.=:;*//55/5;;;776:38///05:=;?>BBB=@?::BB?CC???393780/)//0).7557'35.525;=<9778=899<>5;7>@@@@:==?>>=?;>5:6<03..).--6,,,5-----67..25579:5999355555/555549677755
@ATNG8:00269:02982
GATGGTAGAGAGAGCTCTCTCATCGTACTCATTCGTTTCGGAAGAGACAGGTACGTTAATAGTTAATAGCGTACTTCTTTTTCTTGCTTTCGTGGTATTCTTGCTAGTTACACTAGCCATCCTTACTGCGCTTCGATTGTGTGCGTACTGCTGCAATATTGTTAACGTGAGTCTTGTAAAACCTTCTTTTTACGTTTAACTCTCGTGTTAAAATCTGAATTCTTACTAGAGTTCCTGATCTTCTGGGCTGCGCTGATATGCGCTACCATCGAATGAGGTTAGTCT
+
BCCC@CBBBCCBBCB;66<<>>A?@@>@>@AB@CCGF>BB?BA@@AECCC?BBCCC@C>AAAA9A?ACCB?A???8=><=<)<>88997(388;8<A=7;>37:9?AC>DBB8::BC@BA@=B<@?A868898==>>=AA@@@@@>?>FB>>;:;8888:88185;>A======-/-777-7+-,/:@@@,====@-838?>>??>>==BBB6@888<9<9;;///===8>=585877===3756808/./87557;=??@@B@?>;==>@@<@@>><><?@AA?
@ATNG8:00276:02960
GATGGTAGCGCGACGAGCGTAGACCCAGAAGATCAGGAACTCTAGAAGAATTCAGATTTTTAACACGAGAGTAAACGTAAAAAGAAGGTTTTACAAGACTCACGTTAACAATATTGCAGCAGTACGCACACAATCGAAGCGCAGTAAGGATGGCTAGTGTAACTAGCAAGAATACCACGAAAGCAAGAAAAAGAAGTACGCTATTAACTATTAACGTACCTGTCTCTTCCGAAACGAATGAGTACAGAGAGTACGATATGTCTACCATCGAATGAGGTTAGTCT
+
AA@C<@;@>@@ABBCCCCCCCBBBD>CCC?CCCE@@???CCCCCCA???=?ABBBBBBBB3B?BBEBBBBBBBF@BABCDED5BC@D@CEE<CHC@CDCCCC@@@<@<;<7<CC?CCBBCGCCGCCCCCCDC@DABB@BBBBAAAB@CA@@@@BBCBBCCB@???FCC???<?A@;@=9::,8<<;@ABAB3AC?B??@CBB=>:=<??BC;@<@BBAA?BCABBBBAF?AAD?EAB????ACBBBBBBBBABCCCCDBBBBB>><>@@AA=888>;?;?A>==
@ATNG8:00276:02990
GATGGTAGTGATACATATCAGACACCAGAAGATCAGGAACTCTAGAAGAATTCAGATTTTTAACACGAGAGTAAACGTAAAAAGAAGGTTTTACAAGACTCACGTTAACAATATTGCAGCAGTACGCACACAATCGAAGCGCAGTAAGGATGGCTAGTGTAACTAGCAAGAATACCACGAAAGCAAGAAAAAGAAGTACGCTATTAACTATTAACGTACCTGTCTCTTCCGAAACGAATGAGTACTATGTAGAGCTCTATACTACCATCGAATGAGGTTAGTCT
+
AAA>?CBBBDBBBBBBBEDDCBBBD@CBB?CCCCAA>A@@@@BBCC>CC?B@BA@98999'3<CCCCBA@?BBB9??9::::'9C?G@CEE7BCC@CBBBDBBBC@C@CC?BBD>AABBBCBBCCCECCCCC@ECCC?BABBAA@C@D@CBB?BBBBCCDD<@ACCBB?BB?BCC@A@999,8<=99999:(8@:A@BABCCB@3818A>>:>;==BBA?AB@@@BB@C@AAA=CBBACBAAAAACCAAAAAAA@AACAAAA@@@<@@>::5:??B>A>ABBAB
@ATNG8:00277:02994
GATGGTAGGCGTGTGAGAGTCTGCCCAGAAGATCAGGAACTCTAGAAGAATTCAGATTTTTAACACGAGAGTAAACGTAAAAAGAAGGTTTTACAAGACTCACGTTAACAATATTGCAGCAGTTCGCACACAATCGAAGCGCAGTAAGGATGGCTAGTGTAACTAGCAAGAATACCACGAAAGCAAGAAAAAGAAGTACGCTATTAACTATTAACGTACCTGTCTCTTCCGAAACGAATGAGTACAGAGAGTACGATATGTCTACCATCGAATGAGGTTAGTCT
+
CAAA9B>D@BCBBCDDDDEBAA9;;/4@@@@AACAA=@=@@@BAA@<@@<@;@@@BBDDC3C@D@??BBBCCDE>BB:::::(:=9==AAA9BAA>A?>??CA??<??@=9=??5;;@;;;==8=?>>??>=8=A:;5;<=A>>>@3838?A?CBBBBBBB?BCCAA?<?A>AAB<A@@??9@??;?BDDD38968BBBBAAAA<A;@>>>9>9>@===8=@@@;;;8><@@>7;BB@CCCCCCCCCCDCCCDC@AADD@@@AAB?BBAAA@>=>B@B@BBBAA
@ATNG8:00283:03007
GATGGTAGGCGAGAGTGAGACGCAGTACTCATTCGTTTCGGAAGAGACAGGTACGTTAATAGTTAATAGCGTACTTCTTTTTCTTGCTTTCGTGGTATTCTTGCTAGTTACACTAGCCATCCTTACTGCGCTTCGATTGTGTGCGTACTGCTGCAATATTGTTAACGTGAGTCTTGTAAAACCTTCTTTTTACGTTTACTCTCGTGTTAAAAATCTGAATTCTTCTAGAGTTCCTGATCTTCTGGTGAGATATGCATGATGCTACCATCGAATGAGGTTAGTCT
+
:@CC?BBC?BC@@@A<EDDDCBCACCCBBC;;4;;;;0;B<@>@CCFCCB?BCECA?B@FDAA>A?BABBBBBBB?BBBBB3A@8@??;78ABC=@?B?AA>???BBB=AAAAABAA>>>>6;7;A@@?>>=7<=<<-//<:==>>BBB@@;;;?:9:;=AA=A=>>>@@@@AA=?@@@@5@:>6;;@@@/@B???7;;?@A>>>@B<BCBC.==>>C=A<??=??@A???<A=AA<;<?<>>@<@A>>>??>>>A@@>;;:A?@<>:;:A;?>:;5;8===>>
@ATNG8:00287:02971
GATGGTAGGTGCACATGAGTGTATCCAGAAGATCAGGAACTCTAGAAGAATTCAGATTTTTAACACGATAGTAAACGTAAAAAGAAGGTTTTACAAGACTCACGTTAACAATATTGCAGCAGTACGCACACAATCGAAGCGCAGTAAGGATGGCTAGTGTAACTAGCAAGAATACCACGAAAGCAAGAATAAGAAGTACGCTATTAACTATTAACGTACCTGTCTCTTCCGAAACGAATGAGTACTGCGTCTCACTCTCGCCTACCATCGAATGAGGTTAGTCT
+
9:@<9=CC@BCCCBCBBBHCCCB@@>@AA@DBBBBA>A@CCCCCBB?BC@C?CDDBCCCC5B@DBBAAACBCCF>CCBBBBB2BCAF@CDF;CCC?CCCBBCC::::?BB@BCC?ABBBDBBBCCCCCCCCC@CDBB>A@ACBBBB@CABBB@BBBCDCCC?ABBBBB@BC?@@@;==BBC<@@@<?D?@A>AB?BBBCCBCCC@C?BBBB@C@CBCBB?BBAAA@@<@?BBB=CBB?BBBBBBBBABB@@ACCCCCCCCE@DDD@CBBBB?BCCD?B?BCCCC
@ATNG8:00287:03003
GATGGTAGCACGACACGACGATGTGTACTCATTCGTTTCGGAAGAGACAGGTACGTTAATAGTTAATAGCGTACTTCTTTTTCTTGCTTTCGTGGTATTCTTGCTAGTTACACTAGCCATCCTTACTGCGCTTCGATTGTGTGCGTACTGCTGCAATATTGTTAACGTGAGTCTTGTAAAACCTTCTTTTTACGTTTTACTCTCGTGTTAAAAATCTGAATTCTTCTAGAGTTCCTGATCTTCTGGGATGTGTGGCGCAGTCCTACCATGGCATACGGTTA
+
BBAA>BBBBBB?;;=>?=955545=ABBCBBB?D;<<9<B?CA=;;BBCCABAA>@5;49@CD@C@CBBAAAC??<?AA?A1AB<@?<<5=9:8:???=@@489:<8<6=>?@AABB?A>@7:5:A@>>>AA>B>=<6:9;???BAABAAA>>>>:;;;:==8>;?>>B>>>?A377><=-;/8078:::*996656'5999:?=<;;77@>>+9///96;7@A=?>>>>>>=A;>?@@@@8:///)///-2,,)---935768582633(..3329,2-2
@ATNG8:00287:03008
GATGGTAGTGTCATATGAGAGTGTGTACTCATTCGTTTCGGAAGAGACAGGTACGTTAATAGTTAATAGCGTAACTTCTTTTTCTTTGCTTTCGTGGTATTCTTGCTAGTTACACTAGCCATCCTTACTGCGCTTCGATTGTGTGCGTACTGCTGCAATATTGTTAACGTGAGTCTTGTAAAACCTTCTTTTTACGTTTACTCTCGTGTTAAAAATCTGAATTCTTCTAGAGTTCCTGATCTTCTGGATAGCGACGCGATATACTACCATCGAATGAGGTTAGTCT
+
---/)//79>A<====CEDG<;;@@>:95444598>>69:5;59<@<=B?;55555.55:::=061655:A99.5=8<=>>>*:::4;@AD<BBBC@C;;6;C7:;BBCEACCCCDCCH@CCD@B>BCBBBCBB?BBBB@CBBABCCCHCCCCCCDC@A@@?CBAD<;;BCBBDCC?B;;;;.;=A<;;;;;*;AADD;A;;;A@A?B>29999(:=?AA=A?BF@;;;;;;B?B?BCDCCB@AAA>ABABBCBAABAAABBABB;;:<CBBB@CCBC@B@BBABC
@ATNG8:00290:02978
GATGGTAGTGTCATATGAGAGTGTGTACTCATTCGTTTCGGAAGAGACAGGTACGTTAATAGTTAATAGCGTACTTCTTTTTCTTGCTTTCGTGGTATTCTTGCTAGTTACACTAGCCATCCTTACTGCGCTTCGATTGTGTGCGTACTGCTGCAATATTGTTAACGTGAGTCTTGTAAAACCTTCTTTTTACGTTTACTCTCGTGTTAAAAATCTGAATTCTTCTAGAGTTCCTGATCTTCTGGGATGTGTGCGCAGTGCCTACCATCGAATGAGGTTAGTCT
+
BCBB@BCCCCDAAACCCCCCCCCCC@BBCCBA>BCCC=CD?B?BCCEDCC>CDDDCAC?CDDD<A>BDCCCCCCC<ABDDD5CC>BBBE=BB@@<?AA=BB<AACBBC?CCDCCCCG@BBB@D@CCCCBCCC@CDCC>@@BBBCCCCCCCD@@@D?DDD@CC?C@CCAAABCCC?BCCCB8A=?;::999*9DCCD<AACCCCCCCF?CGGG3EAAAC@C@CC@CDDDCCC?B?BBBCDCAC===8=000>>>BCBABCCFADDD?BBCCE?BBBB@B@CCBBB
@ATNG8:00293:02974
GATGGTAGTGTCATATGAGAGTGTGTACTCATTCGTTTCGGAAGAGACAGGTACGTTAATAGTTAATAGCGTACTTCTTTTTCTTGCTTTCGTGGTATTCTTGCTAGTTACACTAGCCATCCTTACTGCGCTTCGATTGTGTGCGTACTGCTGCAATATTGTCAACGTGAGTCTTGTAAAACCTTCTTTTTACGTTTACTCTCGTGTTAAAAATCTGAATTCTTCTAGAGTTCCTGATCTTCTGGACAGAGTGTGCAGATACTACCATCGAATGAGGTTAGTCT
+
:;<>@CGAB?@@DCCAAACCCCCCBBBBBCCC@CCCC>BB?B@CCCCCCC@CDECCACADBBB?CACDDCCBBBB?BBBBB5BB@BBDE>BBBB?BFG@CC9::CDDD?BBCCGDCC@AAA?B@CCDCCCCD?BBCC?BBBBBCCCDDBBBBBBD?CBB?CCCB?ABCBBBCCC@CAAAA6@=A=>>>>>0>D@@A<BABBCCCBCCACCCC5CBBBB?A?AC@CCEDBB@?B@DCCCCC?@?@@CCCCCCCCCCCBCDCCCCCC@@@@BB?AA::599>BBBB
@ATNG8:00251:03020
GATGGTAGGACGAGCGTCTGAGAGGTACTCATTCGTTTCGGAAGAGTCAGGTACGTTAATAGTTAATAGCGTACTTCTTTTTCTTGCTTTCGTGGTATTCTTGCTAGTTACACTAGCCATCCTTACTGCGCTTCGATTGTGTGCGTACTGCTGCAATATTGTTAACGTGAGTCTTGTAAAACCTTCTTTTTACGTTTACTCTCGTGTTAAAAATCTGAATTCTTCTAGAGTTCCTGATCTTTGGCGCGTATGTATGTCGCCTACCATCGAATGAGGTTAGTCT
+
8:;;:>=B@BB>A=>;?655<=<<9=<<>BBB@CBBB<AA?B@CDCCCCC?BBBBC@C@CBBC@DABBCCBBCCD@CCCCC5EC?A<;<6;;CC@CCGAIC;;;BBCD@DDHDCBBB?BAA=A?AACAABBB>CCCE@CCCC@@@BBBABBBBAA?@AA>BB=A=ABBDBCBCE>B;;;;.;=B<@@DDD5CCBBB>BCEDDBB;;;5;;;;*;BA;;5;<@B?BGDCCCC@C@BBCDCCJ>B@BDCCD@@@CCCBCBBB?BCC@CBB@@=AAAC@C@BC;;;
@ATNG8:00252:03035
GATGGTAGTGCGTGAGAGAGAGACCCAGAAGATCAGGAACTCTAGAAGAATTCAGATTTTTAACACGAGAGTAAACGTAAAAAGAAGGTTTTACAAGACTCACGTTAACAATATTGCAGCAGTACGCACACAATCGAAGCGCAGTAAGGATGGCTAGTGTAACTAGCAAGAATACCACGAAAGCAAGAAAAAGAAGTACGCTATTAACTATTAACGTACCTGTCTCTTCCGAAACGAATGAGTACTATAGACTATCTGAGACTACCATCGAATGAGGTTAGTCT
+
BDBB>BCCCBABCCCCBCCCBC:997<B@9BBBB?@=@=A@CCBBB@BB?B?BAA?A@CA2@>AC???BCC??>79:;A???,:;69=ADE;CCE@BBBDCDCCC?C@@@<@AA7;:BBCDCCCCCDDAAAB?CCCC?CBBBAA@B?D@C???@BBBAAAC@CBCBBA?BC?BBB599999+:??>BBFDC2CC?CAAABBBAD;@<@>>>7;7;BBBB@BBBBCCC?B?AAB=BCC@CBBCCCBBBBBAAACAAACBBCCCBBB?AAABB?AAAB?B?BBC@@
@ATNG8:00253:03019
GATGGTAGATACTCGCTGATACACCCAGAAGATCAGGAACTCTAGAAGAATTCAGATTTTTAACACGAGAGTAAACGTAAAAAGAAGGTTTTACAAGACTCACGTTAACAATATTGCAGCAGTACGCACACAATCGAAGCGCAGTAAGGATGGCTAGTGTAACTAGCAAGAATACCACGAAAGCAAGAAAAAGAAGTACGCTATTAACTATTAACGTACCTGTCTCTTCCGAAACGAATGAGTACGTGTGACGTACGTGAGCTACCATCGAATGAGGTTAGTCT
+
@@AA?@?@@;=669=@BABA;@@@@=ACB@CGBBCB?B?BBBBC@@=??<??@@9:8?=?.><B@@@BCA>779+8;?;<==+=?:@7;;;0;>?=ACLHGCCBD@D@AA=@@@>AAA;;;@AACCCCCAA@@CB;;7;BBABC@@>@?BBB@BAA@BBBB?BBBAAA?BB?BAB>?@AAE=ABA?BCBBB3BA@BBBBBBAAA<@<@@>>:=9=?BBB?B@@@AA@6:8:AC>DBA>BBBBBBCC?@?AAACEEGAAABBBCCC@C@??B@BBBB?C?DBBA?
@ATNG8:00255:03012
GATGGTAGCTCGCTGATGATATCTCCAGAAGATCAGGAACTCTAGAAGAATTCAGATTTTTAACACGAGAGTAAACGTAAAAAGAAGGTTTTACAAGACTCACGTTAACAATATTGCAGCAGTACGCACACAATCGAAGCGCAGTAAGGATGGCTAGTGTAACTAGCAAGAATACCACGAAAGCAAGAAAAAAGAAGTACGCTATTAACTATTAACGTACCTGTCTCTTCCGAAACGAATGAGTACGAGAGAGCACACGTGTCTACCATCGAATGAGGTTAGTCT
+
CBBC@CCCBBBGDCBBCBCBCCCCC@CDE?BBCBBB@B@BBBCCCB?BD?D@B@?99989.:?CDCCCCCBBBB9>=9:999';@=A=CKI<CCCACCCCDCCBB@B@CC>BCC?BABCCCCCCECCCBBBC?CBA@<@B@@@BAA=A@B@@>ABCCBAAA@CBBBCC@BB=???3:::99+8<<;AAABBB)AB?B98:B@@DF8;79===3;6;@CCE@CCACBBF@B@BBC=BBA@ABAAABBCBBBBBAA@BBCBBBBB>:;7;;;;A<AAAA<@<=A??@
@ATNG8:00255:03051
GATGGTAGCAGACGTGACAGAGCGCCAGAAGATCAGGAACTCTAGAAGAATTCAGATTTTTAACACGAGAGTAAACGTAAAAAGAAGGTTTTACAAGACTCACGTTAACAATGTTGCAGCAGTACGCACACAATCGAAGCGCAGTAAGGATGGCTAGTGTAACTAGCAAGAATACCACGAAAGCAAGAAAAAGAAGTACGCTATTAACTATTAACGTTCCTGTCTCTTCCCCGAAACGAATGAGTACTGCGTCTCACTCTCGCCTACCATCGAATGAGGTTAGTCT
+
;>;;?BCCBBBCAABBCDFCECCCC?BBC@CBCB@A>A@CBCBCCC?AB?B?AAACCCCC2A=A?A?AAABBBB<@@@BBBB3@@?A@GCC<CCD@CCCCEBB::6;@BB@BBC>BBCCCCCCECCCCCBBB?BBAC?ABBCBBBB>C@EBB@BCCBCCCB?CAAAAA>AA>BBD=@@??<5?::4:CCCC3BB?B???DBBBA:>;@BAB<?<?@C@D@CCDBBCC@CCC;CCC>CCB?BBBBBBA@DBCBABCABACCABB?CCC?CBBBB@BBCB?C@CBBBB
@ATNG8:00258:03053
GATGGTAGTAGTACACTAGTCATACCAGAAGATCAGGAACTCTAGAAGAATTCAGATTTTTAACACGAGAGTAAACGTAAAAAGAAGGTTTTACAAGACTCACGTTAACAATATTGCAGCAGTACGCACACAATCGAAGCGCAGTAAGGATGGCTAGTGTAACTAGCAAGAATACCACGAAAGCAAGAAAAAGAAGTACGCTATTAACTATTAACGTACCTGTCTCTTCCGAAACGAATGAGTACTACTCTCAGAGACACACTAATCGAATGAGGTTAGTCT
+
BCB>@BB@AA@@?=BBBCCCCABBA>ABB?BCBBBB>B>BBBCBBD@CC@B@A@;<:EEG5C@CCB;;;BBCCC>@?@@@??,9;59;@@@4BBC?ABCBBCB@@>@?AC@B@@=@AA;;;BBDGBBBCCHD@B;<;>AAAACFBB?B@C@@>@BCC@@@C?BBB@A??AA>???=@@???2::@?ABBBB3BC?FBBBB@@:;7;<@;;;=A<@@CCC?C<:9BBC?B?:::/:==:?BAAADCBCBBBCCBBAAB@@;///<488;<6<:<<8<69>>==
@ATNG8:00260:03012
GATGGTAGAGTATCATGTGTATCTCCAGAAGATCAGGAACTCTAGAAGAATTCAGATTTTTAACACGAGAGTAAACGTAAAAAGAAGGTTTTACAAGACTCACGTTAACAATATTGCAGCAGTACGCACACAATCGAAGCGCAGTAAGGATGGCTAGTGTAACTAGCAAGAATACCACGAAGCAAGAAAAAAGAAGTACGCTATTAACTATTAACGTACCTGTCTCTTCCGAAACGAATGAGTACACATCGTCGTGTCGTGCTACCATCGAATGAGGTTAGTCT
+
;;48.44;;><666=>=BBCEECBA=@;;5;9:959@E@E@AA@AA>@@==695<==>??+;9@<>DAAAAA@A6=956>>>+66.549990;::5<::99;988383882833-399396<<<@=>>000-38.//)////;@B>:C=@BB8;;9<B@9:2:>=;;:;:919@?13377/333,333333#38173/////6;590/...(..33;=D296=;;;=8?:9;;09992959A==BBBAAA@9;0@00/98::;3404433:7888;03-4;888
@ATNG8:00260:03053
GATGGTAGTCGCTGATGATATCTCCAGAAGATCAGGAACTCTAGAAGAATTCAGATTTTTAACACGAGAGTAAACGTAAAAAGATGGTTTTACAAGACTCACGTTAACAATATTGCAGCAGTACGCACACAATCGAAGCGCAGTAAGGATGGCTAGTGTAACTAGCAAGAATACCACGAAAGCAAGAAAAAGAAGTACGCTATTAACTATTAACGTACCTGTCTCTTCCGAAACGAATGAGTACGAGAGAGCACACGTGTCTACCATCGAATGAGGTTAGTCT
+
BBAA?BBBBBBBCCCCCB@@CCDE@DBB?CCCCBB?B@CCCCDBB?AD@D@CA?99999):>DCCDBBBBBBB<BBBCCCC5C@@@5;;;*;CC@GCCCHED999;?AB?BCC@CCCCBCCDCCCCCCCCD@BBBC?CCBBBABB?C@CBC?BBCCCCCC@CCCABB?BB>BBB;?????8?>=;==???1?C?C@>>BBBBA8;7;>=>1838ACBB@BBABBCC@C@DDD>E@@=?BBBCCBCCCCC@AA@BBBBBBBBB@@=A::;>=CA@?<?:>A:99
@ATNG8:00269:03049
GATGGTAGTGTGTCTCTGAGACGTAGTACTCATTCGTTTCGGAAGAGACAGGTACGTTTAATAGTTAATAGACGTAACTTCTTTTTCTTTGCTTTCGTGGTATTCTTGCTAGTTACACTAGCCATCCTTACTGCGCTTCGATTGTGTGCGTACTGCCGCAATATTGTTAACGTGAGTCTTGTAAAACCTTCTTTTTACGTTTACTCTCGTGTTAAAATCTGAATTCTTCTAGAGTTTCCTGATCTTCTGGTAGAGCGTGCATATATCTACCATCGAATGAGGTTAGTCT
+
:9896@805544499<555@9555559555:44.444:)445:6555955559>=999)5.599937279///7//)/=499;;;$444)499:19:;<8<<<8<=:;;<<<=169???96686558<5;;<<;;66169;95566=999;;555=9=>B696>8<<8=7:544445557<<<<<.<0505;;;<)45999)////9////9.555&55555.55994;;;666??6>9<;;;==055=:>?AB@BAD:;::9==9:844.488442933928289999
@ATNG8:00270:03021
GATGGTAGTCTCAGATAGTCTATAGTACTCATTCGTTTCGGAAGAGACAGGTACGTTAATAGTTAATAGCGTACTTCTTTTTCTTGCTTTTGTGGTATTCTTCTAGTTACACTAGCCATCCTTACTGCGCTTCGATTGTGTGCGTACTGCTGCAATATTGTTAACGTGAGTCTTGTAAAACCTTCTTTTTACGTTTACTCTCGTGTTAAAAATCTGAATTCTTCTAGAGTTCCTGATCTTCTGGAGATATCATCAGCGAGCTACCATCGAATGAGGTTAGTCT
+
@;;57<<@BBBBCBBABBBBCDCDCCBDCEC@<@999,:@7=;??CCCCC@BCCCC@C?BBBA<A=@@BBBCA??;:;;;;)4?:=4499.4=:7@<A>?A=@AA@A>ABCBBCBC>AAC@B?BBCC@A>>;>@@@=@@BAABB>===<<:;:;6BGE@CE@B@CBCBBBBBC@BBDMK<E?@=@AAAA0BB@@@7;;BCBBBA@A5;;;;);AABC?B?AA?BCBBD@@>??BABBBB=??B?BBBBBBCCCCCBBBAAAAA@;@???A?BBCC@C@BCBCC
@ATNG8:00272:03017
GATGGTAGCTCTGCTCTGACTCTCGTACTCATTCGTTTCGGAAGAGACAGGTACGTTAATAGTTAATAGCGTACTTCTTTTTCTTGCTTTCGTGGTATTCTTGCTAGTTACACTAGCCATCCTTACTGCGCTTCGATTGTGTGCGTACTGCTGCAATATTGTTAACGTGAGTCTTGTAAAACCTTCTTTTTACGTTTACTCTCGTGTTAAAAATCTGAATTCTTCTAGAGTTCCTGATCTTCTGGGCAGACTCTCACACGCCTACCATCGAATGAGGTTAGTCT
+
DBBB@CCCBBBCBBBBBBCCDCCBDBBBCCCC?C???:@A=B@BCDDCBA>BBBCCAC@CCBB?EACBCCBBBCB?BCDDD1BB>BCCD>DCCC@CCC?CE;;;@CBB@BCCCCCCC?BBB@C@CCBBCCBB?BC@@>ABCBBBBBCCCCDCABB?BBB@BC?C?AABDBCCBB=A;:;:.:=A;:;:;:*;C@AB>DBFCCCDB;;:;CCC5CCCBCADABB?BBAAA::7;?BBBDBB>@@CC?CCCFCCCCCCCBC@@=@BB?BBBCC@:::B@B@CCBBB
@ATNG8:00277:03012
GATGGTAGCTCTGCTCTGACTCTCGTACTCATTCGTTTCGGAAGAGACAGGTACGTTAATAGTTAATAGCGTACTTCTTTTTCTTGCTTTCGTGGTATTCTTGCTAGTTACACTAGCCATCCTTACTGCGCTTCGATTGTGTGCGTACTGCTGCAATATTGTTAACGTGAGTCTTGTAAAACCTTCTTTTTACGTTTACTCTCGTGTTAAAAATCTGAATTCTTCTAGAGTTCCTGATCTTCTGGGCAGACTCTCACACGCCTACCATCGAATGAGGTTAGTCT
+
CBAB?BCC@@;BBAABBBBBCBBBBBCBBB@@<?>>@<BC@C@BBCCCCC@CCCCC@C@BCDC@CAFAAACCCCC?;;999'9G=BCDC>CCCFAECC@CB=@@@BBC@CCBBDDDJ?BCB?C?CCDD@@@C@CBBB?BBDBBCBBCCCCBBAAA@AAA>AA?B?AABCCDCCDACBBBB7B=A=ABBBB0BC;;;9;CCCCCDA@@>ABAB0AAABA>A>AA>BBEEDCA?C?CAABBA=?>BB<ABCCCDBBBBBBBCC@BCC@FCCA@=?@?@=@=ABBCB
@ATNG8:00279:03053
GATGGTAGATACTCGCTGATACACCCAGAAGATCAGGAACTCTAGAAGAATTCAGATTTTTAACACGAGAGTAAACGTAAAAAGAAGGTTTTACAAGACTCACGTTAACAATATTGCAGCAGTACGCACACAATCGAAGCGCAGTAAGGATGGCTAGTGTAACTAGCAAGAATACCACGAAAGCAAGAAAAAGAAGTACGCTATTAACTATTAACGTACCTGTCTCTTCCGAAACGAATGAGTACTATAGACTATCTGAGACTGCCAAGGCACACAGGGGATAGG
+
BAA=?BDBCCCCC@A@CABAECCCC>CCC?CCCCCB?B@BBBCCCC?CC?A?BBBBBBBB3B?BBBABABAACC=A9;:@?@0@E@E6;;;-;BB?CCBCGDB@@<@?BB@BBB?BBCCCBBBECCCDAAAB@CCBB>A@BBCFBA>B@C@@>@CBCBCCC@AAACCC?BC?B@@:==999,99939AABA3BD?AAABDED@@<?<?A??;?:>=A@@<@AAABDD?C=ABD=A9:9:BBCBBACCCDCAAAACCCC:9:DBBB@C=?=?DCBBBBBB9A@888
@ATNG8:00280:03011
GATGGTAGTGTCATATGAGAGTGTGTACTCATTCGTTTCGGAAGAGACAGGTACGTTAATAGTTAATAGCGTACTTCTTTTTCTTGCTTTCGTGGTATTCTTGCTAGTTACACTAGCCTTCCTTACTGCGCTTCGATTGTGTGCGTACTGCTGCAATATTGTTAACGTGAGTCTTGTAAAACCTTCTTTTTACGTTTACTCTCGTGTTAAAAATCTGAATTCTTCTAGAGTTCCTGATCTTCTGGAGATACACATGAAACTCTACCATCGAATGAGGTTAGTCT
+
55<<;>AABCCEBBBBCCCCDDCCCBCCCDCD?CBCB>BC?C@BCBBCCE@CBCBB?@<@DCD@CABBBBBCA@@@BBBCB5BJ?BBGM>BBBB?BAB?BB=BABBCCABBBCCGCC@B?B?B@CBBCBBBBACC@@>AACCGCCCEEBCBCBBCABBB?BB>A?BBBCBBBAA=@;;;;.;>A>BBBBB0ABBBC9;;CCCCBBBCADDED5DBCCCBC@CD@BBBBAAB=@=@BBBCC?A@C@CCCCCCDCCCBCC>BCCABA?AA@??;???A=A=@BBBB
@ATNG8:00280:03039
GATGGTAGTGTGTCTCTGAGAGTAGTACTCATTCGTTTCGGAAGAGACAGGTACGTTTAATAGTTAATAGCGTACTTCTTTTTTCTTGCTTTCGTGGTATTCTTGCTAGTTACACTAGCCATCCTTACTGCGCTTCGATTGTGTGCGTACTGCTGCAATATTGTTAACGTGAGTCTTGTAAAACCTTCTTTTTACGTTTACTTTCGTGTTAAAAATCTGAATTCTTCTAGAGTTCCTGATCTTCTGGACAGAGTGTGCAGATACTACCATCGAATGAGGTTAGTCT
+
CCBB@BCCBBBDAA@BBCAAAACCFGDCCB;;7;?CC>CC?@=@@@@@BC?ABC;;;.<599996@AC?@EH;;0>8000000#0/)/:<<5==;;5;;999@25:99<<:>DCCCBBB?B@@=@?CBBCCCCC@BBCB>AABBCCBBBBBCBBCAA=A;;7<A?C@BBBCBBBBB?BBCCC;CACAFCCCC5BBBBA;BA@@;@AACA5<;;;*;@@>B<B<A@????B@<?9A<>::@@@;?@@?CCDCBBCBBB@A@BBBD@@@>@?A?@;@@?@=A?BBCCC
@ATNG8:00283:03047
GATGGTAGGCGAGAGTGAGACGCAGTACTCATTCGTTTCGGAAGAGACAGGTACGTTAATAGTTAATAGCGTACTTCTTTTTCTTGCTTTCTGTGGTATTCTTGCTAGTTACACTAGCCATCCTTACTGCGCTTCGATTGTGTGCGTACTGCTGCAATATTGTTAACGTGAGTCTTGTAAAACCTTCTTTTTACGTTTACTCTCGTGTTAAAAATCTGAATTCTTCTAGAGTTCCTGATCTTCTGGGCAGACTCTCACACGCCTACCATGAATGAGGTTAGTCT
+
88<>?CBB>A@:;6A<BCBBBBCBCCCBBB:;8;CDC=AB=@=A@@@@@@<@C>==<>-00/75:677:BABAAA??=<?>.<<<;333,337??/84<6>@7667;//)/7./269927AA<B<;898;:;==BAAA=B@@@@???@@@??=<<;088;:??;@<@@A@@@@@@6;;===/<4:4:7777)7<777+//89;99>==4:;::+;888A9=8=?<@AABBDD;>;??BBBA<A@@?9@DD:::AAAAAA>@@=AAA:=<>?=AAAA<A66655,
@ATNG8:00284:03019
GATGGTAGGCACTGCGCACACATCCCAGAAGATCAGGAACTCTAGAAGAATTCAGATTTTTAACACGAGAGTAAACGTAAAAAGAAGGTTTTACAAGACTCACGTTAACAATATTGCAGCAGTACGCACACAATCGAAGCGCAGTAAGGATGGCTAGTGAACTAGCAAGAATACCACGAAAGCAAGAAAAAGAAGTACGCTATTAACTATTAACGTACCTGTCTCTTCCGAAACGAATGAGTACTGTATCTATGTGTGCGCTACCATCGAATGAGGTTAGTCT
+
::@>:>CF?C@AAFABAB@@@BCGC?CCD?DBBCDC@CACCC@@@D@DD?C@BC@@@DDD3C@BABCBCCDBBB>@@@DDDD5BBAB@CEH<EGCACCBBCDDBB?B?BB?BCC@BBCBCCCCCCCBBBAAB@CCBB>BABB@@@B?CAB@@>@DCCCBB?BAAACD@BA>ABB@DCBBB>>>>?BBBBB3BB?BEEBBA@@B<?<?BCC?B?BABBA?BBAABAB>A?BCD>BBB?;;;A@?@DDBCCBB>?ACCBAAABBBB?BBBAC?CCCA?A??@@BB
@ATNG8:00284:03040
GATGGTAGTGTCATATGAGAGTGTGTACTCATTCGTTTCGGAAGAGACAGGTACGTTAATAGTTAATAGCGTACTTCTTTTTCTTGCTTTCGTGGTATTCTTGCTAGTTACACTAGCCATCCTTACTGCGCTTCGATTGTGTGCGTACTGCTGCAATATTGTTAACGTGAGTCTTGTAAACCTTCTTTTACGTTTACTCTCGTGTTAAAAATCTGAATTCTTCTAGAGTTCCTGATCTTCTGGATAGCGACGCGATATACTACCATCGAATGAGGTTAGTCT
+
::78;>?ABBBBCBBBCCCCCECBCCCCCD:95::;;)99.9.5==CCBB?BCD@A?@=ACBB@C?CCEDCCB@>;99999*;A@C;;;0;B;;7;AA=;;7<AAC;;:;FBBCHCC?BBB=B?BBBEBCCC@CDBB?BCECCCCCCCCCCBB@@<@@@;?@5;5;;;;BBCAB=B;;;0;>A=;;;;.;@AAC<AABBAACCCC5;<;;*;?AA@6:6;B?BCCCDBC@D@GCAAAB@CBCADCCCBCCAAAAAACCCCDCC@BBB;:6;AAB=B?CBBBB
@ATNG8:00284:03054
GATGGTAGCGCATATCAGCGCAGCCCAGCAAGATCAGGAACTCTAGAAGAATTCAGATTTTTAACACGAGAGTAAACGTAAAAAGAAGGTTTTACAAGACTCACGTTAACAATATTGCAGCAGTACGCACACAATCGAAGCGCAGTAAGGATGGCTAGTGTAACTAGCAAGAATACCACGAAAGCAAGAAAAAGAAGTACGCTATTAACTATTAACGTACCTGTCTCTTCCGAAACGAATGAGTTCCTCTCAGACGCTCGTCCTACCATCGAATGAGGTTAGTCT
+
888:6<99666@@@ABA@:9000:@1>0//)/;8:77)/)/;;7749244.369:555<<:(:6555;;;>@AAE869;BBBB1>>9>2;;:*999.5=<;;=;6626:>>@BCC<?@;:95<556?>=;;;;6;96:=@@@CBBCD@B=B9926?>===<<7?<>::9:??7A<<048===588;074B=B1AB=@BB=@>>9939;??AA;?9>;;;9=@@@ABBB:B?@@?9?9949@@@@>A?@@ABBBBAAA???CC@BBC?A>>@=1///>3738///<
@ATNG8:00287:03049
GATGGTAGCGCATATCAGCGCAGCCAGAAGATCAGGAACTCTAGAAGAATTCATATTTTTAACACGAGAGTAAACGTAAAAAGAAGGTTTTACAAGACTCACGTTAACAATATTGCAGCAGTACGCACACAATCGAAGCGCAGTAAGGATGGCTAGTGTAACTAGCAAGAATACCACGAAAGCAAGAAAAAGAAGTACGCTATTAACTATTAACGTACCTGTCTCTTCCGAAACGAATGAGTACGATGAGATCTCGTGTGCTACCATCGAATGAGGTTAGTCT
+
CAA<@C@?ADDCCBABBBCCBBBB?CDD@CCCCCC@B@CBCCBBB?BC<@<?>=<<<<<,<;@@BCDBAB;::5:??BKDH3BC@C<@@@7AAB@CCBBAAB;96;ACCACCC@CCEDBAAACBBBBC::;@CCAA?ACCCCDBB?B@CAA?BDECCBBC?BBBCCC@DD@???@BBAA@8@>?;?BBBB3BB?B>>>CCCCC<C;?>BB>B@B>@@@=@CABBBB@C@BBB>BCC@BBBCDB@??BBBBABCBB>>>B999DF@B@@@@<@C;;::?BB@AA
@ATNG8:00287:03059
GATGGTAGGACGAGCGTCTGAGAGGTACTCATTCGTTTCGGAAGAGACAGGTACGTTAATAGTTAATAGCGTACTTCTTTTTCTTGCTTTCGTGGTATTCTTGCTAGTTACACTAGCCATCCTTACTGCGCTTCGATTGTGTGCGTACTGCTGCAATATTGTTAACGTGAGTCTTGTAAACCTTCTTTTTACGTTTACTCTCGTGTTAAAAATCTGAATTCTTCTAGAGTTCCTGATCTTCTGGGTGCGCTACAGTCTCTCTACCATCGAATGAGGTTAGTCT
+
CDCB?BBC@BB9;;DBBBBBBBBB?AABBCBB@ACDD=BB?C?CCCCCCCABBBBC@C@CCCC?B?CEDCCCBCC@CCCCC5CC@BBCC>CCBB@BBB?BC9;;ACDHDDCCCCCCB?BCC@D@DCBBBCCC?BC??<ACCCBBBBCDDCCCAAC?BBD@DE?A@ABCCCCCCC?A99:,;>B=<;;;;*;BBBC>BBCCCCCFCC?CFDE5CBBCB@B@CC@BCCBBBB?B?@@@CCC<@@AA>ADCCCCBBCCCDBBBBBED@BBBCC@CECC?A>ACBBB
@ATNG8:00289:03017
GATGGTAGAGTACAGTGTAGTAGACCAGAAGATCAGGAACTCTAGAAGAATTCAGATTTTTAACACGAGAGTAAATGTAAAAAGAAGGTTTTACAAGACTCACGTTTAACAATATTGCAGCAGTACGCACACAATCGAAGCGCAGTAAGGATGGCTAGTGTAACTAGCAAGAATACCACGAAAGCAAGAAAAAGAAGTACGCTATTAACTATTAACGTACCTGTCTCTTCCGAAACGATGAGTACTATAGACTATCTGAGACTATCGAATGAGGTTAGTCT
+
;DDD:BB:;955>596>EBCB@A;;55955::?A;:49?AAAAAAC?AA=@?BAAA@@?:+:7<=====;;;;=544:AAAA2AB:=5=ED:BBB9:9BC><>876(517:8;;9,225:><<<>F999BB@A<?:99<@<ABAA<<=@<@:960><<0/0<9<<@@?>;8B>BBB?A?889+9993:ACCC3CB?B;;;=?><<9<:<799.5-67@>><@=<<@@B?@>@@@8:00///:>BBBBBAAA@CBCCCBB995BBB>>>6.---(-6;69:9
@ATNG8:00289:03025
GATGGTAGCAGACGTGACAGAGCGCCAGAAGATCAGGAACTCTAGAAGAATTCAGATTTTTAACACGAGAGTAAACGTAAAAAAGAAGGTTTTACAAGACTCACGTTAACAATATTGCAGCAGTACGCACACAATCGAAGCGCAGTAAGGATTGCTAGTGTAACTAGCAAGAATACCACGAAAGCAAGAAAAAGAAGTACGCTATTAACTATTAACGTACCTGTCTCTTCCGAAAACGAATGAGTACGATGAGAGAGCTCTCTCTACCATCGAATGTAGGTTAG
+
<5;57;;>C=B=@=<<<=6666<;;7;BC=BB@?;;5;7;BBC;858>9999>>>:;=>?+=>BCAAABB?=<<573444444#44.5.555&5<<7=;;965>?@;@@@@;?AA=BAAA@@;;;G;;9@?9:24444.55:::@<<9B9=>266@BBA@<;<000:::6;959//)//>>?7::><>?DDD3=868----678;251599:27255;;:7:<;???=6;63000)000*0//===BA;;;;6///865555222224855394....6262--
@ATNG8:00289:03034
GATGGTAGCTCTGCTCTGACTCTCGTACTCATTCTTTTCGGAAGAGACAGGTACGTTAATTAGTTAATGCGTACTTCTTTTTACTTGCTTTACGTGGTATTCTTGCTAGTTACACTAGCCATCCTTACTGCGCTTCGATTGCTGTGCGTACTGCTGCAATATTGTTAACGTGAGTCTTTGTAAAACCTTCTTTTTACGTTTACTCTCGTGTTAAAAAATCTTGAATTTTCTAGAGTTCCTGATCTTCTGGGCAGACTCTCACACGCCTACCATCGAATGAGGTTAGTCT
+
9:9;8;9=6555:556@:=A00/99//5=@44.4888+89496:9594==39988838.3-398-3633393339133333$33838==>44/:98(-,,(,,(--6....33555233,3;65>7==///88827;99)...53.22756225:9@C<;:;9:;1;3;=>=;88///'..899.84=6==@>>(..333,3.25;;@>9>5;9997$7..(./(/88+/228855/5+.....833233,3...33366555555399=257777.7622,2398668
@ATNG8:00291:03016
GATGGTAGCATCATGCATATCTCACCAGAAGATCAGGAACTCTAGAAGAATTCAGATTTTTAACACGAGAGTAAACGTAAAAAGAAGGTTTTACAAGACTCACGTTAACAATATTGCAGCAGTACGCACACAATCGAAGCGCAGTAAGGATGGCTAGTGTAACTAGCAAGAATACCACGAAAGCAAGAAAAAGAAGTACGCTATTAACTATTAACGTACCTGTCTCTTCCGAAACGAATGAGTAGATGAGAGAGCTCTCTCTACCATCGAATGAGGTTAGTCT
+
:99:@AAABBBB@@@B@CBBAA@BA@CBB=A@@@AC?B?B@@@ABF=A?AK@CC??<=>?+B=>>:AAA@?==<5=344444$4<5:3;;;+99<.56;>>7700,/7;;6<=;7;>?>@?;@CC;<;BBBB>ABBC?A@CDDDBA>BACBC?A@BBAAAA@@@ACBD?BA=::9?A@AAA8;<>988999(7@9@899BBBAA=C<@???<@=??CBB>ABBAAAB?B>AAA;A@A=@ABAABBBBBBBBEC??????AAAAD=BBAAA<>==?<?;??;::
@ATNG8:00296:03034
GATGGTAGGCGAGAGTGAGACGCAGTACTCATTCGTTTCGGAAGAGACAGGTACGTTAATGGTTAATAGCGTACTTCTTTTTCTTGCTTTCGTGGTATTCTTGCTAGTTACACTAGCCATCCTTACTGCGCTTCGATTGGTGCGTACTGCTGCAATATTGTTAACGTGAGTCTTGTAAAACCTTCTTTTTACGTTTACTCTCGTGTTAAAAATCTGAATTCTTCTAGAGTTCCTGATCTTCTGGGTGCGCTACAGTCTCTCTACCATCGAATGAGGTTAGTCT
+
59<=:>CD@BBAAACCCDDDBBBBBCCCEDCB=@99:.;B?DABBBDDCC@BBCAA>A?BB?B@B@BBBCBBBBB?BCCCC2A?<?899+9A@A?BBA>AC;>>?BAA=ABBBBBB?;@>>:>=AA=>>?>?=@@@@<?:??????ACCBBAAA?>AC=6617:<==@>>>BB:=>===/=5;7;;EEH/>>@@@:@BA@@@@@;<8;BBB/A:::A=A=@@;@AAA>>>7;7;A>>::5:<<=5:::>>B???B@???AB===6;///;799>><A<>>>>A
@ATNG8:00251:03104
GATGGTAGGACGAGCGTCTGAGAGGTACTCATTCGTTTTCTGAAGAGACAGGTACGTTAATAGTTAATAGCGTACTTCTTTTTTCTTGCTTTCGTGGTATTCTTGCTAGTTACACTAGCCATCCTTACTTGCGCTTCGATTGTGTGCGTACTGCTGCAATATTGTTAACGTGAGTCTTGTAAAACCTTCTTTTTACGTTTACTCTCGTGTTAAAAAATCTGAATTCTTCTAGAGTTTCCTGATCTTCTGGATATGAGTGACTCGTGCTACCATCGAATGAGGTTAGTCT
+
54::5944.44444////::8://+/::9<=>.54444&44443::<<<:;59<;662/7;@<<*0)///79555:5544444#4;399990445;.955.5949;;<<=;??@@@@=@,00.*.*.--(/88::7<55558<<44559:::66699<.55549=9>:>;:>:>>>>8;::::0:+0*00>>>0?<@@A9?>@:9:::99299999#9554;8=9>?8>=;59555)56;<566;16/917////;C>?665<:556//-0-----(---59<6<>665
@ATNG8:00251:03105
GATGGTAGATACTCGCTGATACACCCAGAAGATCAGGAACTCTAGAAGAATTCAGATTTTTAACACGAGAGTAAACGTAAAAAGAAGGTTTTACAAGACTCACGTTAACAATATTGCAGCAGTACGCACACAATCGAAGCGCAGTAAGGATGGCTAGTGTAACTAGCAAGAATACCACGAAAGCAAGAAAAAGAAGTACGCTATTAACTATTAACGTACCTGTCTCTTCCGAAACGAATGAGTACATAGATATACGTATAGCTACCATCGAATGAGGTTAGTCT
+
DBBB?CECC@@ACBBABCCCCCBBC>DDB@CCBB@@<@>ABCBBAA?AD@C?BAAAA@A@2A?BBBBCCCBBBA=@@??@@@,@A=@5;;;6;BC@ECDHCCI;:;;ACC?CBB@BBCAB@AABCCCCCBBBACCAA?ABCCBCBC?B?B::::CBBCCCD@AAABBB@BB?BCD=??CCC<B??=@FFDD2CC@AAAABBBAA:>:=>?>3738CEED@BCAAA@?<?<?BC>CCB?BBBBBBBBBBBBCBBBBBB@?@?@>>><?>>>A==<=>:=8=ABBC
@ATNG8:00253:03108
GATGGTAGATATATGCACGCTCTACCAGAAGATCAGGAACTCTAGAAGAATTCAGATTTTTAACACGAGAGTAAACGTAAAAAGAAGGTTTTACAAGACTCACGTTAACAATATTGCAGCAGTACGCACACAATCGAAGCGCAGTAAGGATGGCTAGTGTAACTAGCAAGAATACCACGAAAGCAAGAAAAAGAAGTACGCTATTAACTATTAACGTACCTGTCTCTTCCGAAACGAATGAGTACTGTATCTATGTGTGCGCTACCATCGAATGAGGTTAGTCT
+
<@::9;;;><=BCCBCCBAACCC;;6;B@=BBBBBB>A>@CC@>?D@@?<??B???AA@@2?@CCB@BCBABBB>BBBBDDE5CA?A?BBB;CED@BBBCCCC;;;;@BB@CCC;;;BABBCCCCCCCBBCC@BBBC@BBBC@@?@<@=@@@?ACCDDCCC?BBBAAA=???@A@39::::,7<<8?@@AA2?B?A>??BBBCA<B=E>>?7;6;?BBB?CA@@CCB?A>AAA<ABB?AAABCC???BBAA@@???BAAAAADCC@A@>>><>BAA>A=BB@@?
@ATNG8:00255:03089
GATGGTAGATACTCGCTGATACACCCAGAAGATCAGGAACTCTAGAAGAATTCAGATTTTTAACGCGAGAGTAAACGTAAAAAGAAGGTTTTACAAGACTCACGTTAACAATATTGCAGCAGTACGCACACAATCGAAGCGCAGTAAGGATGGCTAGTGTAACTAGCAAGAATACCACGAAAGCAAGAAAAAGAAGTACGCTATTAACTATTAACGTACCTGTCTCTTCCGAAACGAATGAGTACACATCGTCGTGTCGTGCTACCATCGAATGAGGTTAGTCT
+
888:699:;::<<555555569;;>6==@<<<=@;;7;=BCEBBAA9::?B?CBB?=?==,=8777==?@@A@>877;9444$94.4.55505<=9;AABCCB@@=@>AA=ABB?BBCBCCBCCCCCCCCCDABBBB@BDCCCCCB?B?B@@=@BBBCCCC@BAAABA?AC?AAA<?@@?B;??@>AABBB3BB>BACCBCCB@;@<?@@@<@<@CBBB@AA@BAAA=?=?BC=BAA>@??ABBBBBFE:::ECD?@@AA@@A@B?BBABB?:::B@C@BBB??
@ATNG8:00255:03100
GATGGTAGCGAGCGAGTGTGTATACCAGAAGATCAGGAACTCTAGAAGAATTCAGATTTTTAACACGAGAGTAAACGTAAAAAGAAGGTTTTACAAGACTCACGTTAACAATATTGCAGCAGTACGCACACAATCGAAGCGCAGTAAGGATGGCTAGTGTAACTAGCAAGAATACCACGAAAAGCAAGAAAAAGAAGTACGCTATTAACTATTAACGTACCTGTCTCTTCCGAAACGAATGAGTACGTGTGCGACGTGTCTCCTACCATCGAATGAGGTTAGTCT
+
<<<>@CCBBBB@@ACBCDDCCCBCB@CGC@BB@=94.4.4;8884404<6=6==;;;;;:*525@@<996>CCC>CCCCDDD2BB?B?CDFGABC?AAA@>AA;;69=@?<;9:7?????@CBBCD@AAABC?CAAB?BCCBAB@A=A?D<;8<AA@BA@@<@ABCBD@CD@CB@>@;0000,000*0>>>>+::1;8;773??C5938;88/98=9BCC@BBBBBBHAD@AA@5=00*0<;>?BAAA@@??>?>A@887?C?@@=8?98879>A77168=BC@A
@ATNG8:00255:03102
GATGGTAGCTCTGCTCTGACTCTCGTACTCATTCGTTTCGGAAGAGACAGGTACGTTTAATAGTTAAATAGCGTACTTCTTTTTTCTTTGCTTTCGTGGTATTCTTGCTAGTTACGCTAGCCATCCTTACTGCGCTTCGATTGTGTGCGTACTGCTGCAATATTGTTAACGTGAGTCTTGTAAAACCTTCTTTTACGTTTACTCTCGTGTTAAAATCTGAATTCTTCTAGAATTCCTGATCTTCTGGATACACTCATGTGCACCTACCATCGAATGAGGTTAGTCT
+
;<<<?BABA@<;@;BDCBBBCHCCCCB;;;;;2;4:4,4:2946@>>C;::0AA>::)0*////)55)5;;;<665515>????&:9909955)49<<6<55.59499994646@<@@AAA?B?@=@?BBB;;;BE?BBDB?BBBA@;;;A@A@@@@@@;@@?<==4949@ABCCCDD=C;;;;.;;A>ABBB7A@000+00<::9995=8<<=05/;//)/)/;7<<===8<5:5::::??9BBC@CCCDCBAAA@?@@BAA@ABA?:;:?@;?>>A>B@BBBBC
@ATNG8:00257:03077
GATGTAGCTCTGCTCTGACTCTCGTACTCATTCGTTTCGGAAGAGACAGGTACGTTAATAGTTAATAGCGTACTTCTTTTTCTTGCTTTCGTGGTATTCTTGCTAGTTACACTAGCCATCCTTACTGCGCTTCGATTGTGTGCGTACTGCTGCAATATTGTTAACGTGAGTCTTGTAAACCTTCTTTTTACGTTTACTCTCGTGTTAAAAATCTGAATTCTTCTAGAGTTCCTGATCTTCTGGGCAGACTCTCACACGCCTACCATCGAATGAGGTTAGTCT
+
4944444::==AAB;;:;@@>BBCD=;;CBB?@?@A59:<@<:9;B@>>+0/7//)/)//9<9>7;;;?6559949:>>>'44059==4=9967;;A9<<4665=>>16666;==?466>:@066559:55.5999399;555594444///785///)/8)/)4445===9949555)56;655555$5559>6>>@>CA?999.9999$954552545;7<>>0//0*03<78944.4455)55555;:44566<::855505<<<<@A@@B4:49@>@@
@ATNG8:00260:03064
GATGGTAGTGTCAGTGCGCGTCGTCCAGAAGATCAGGAACTCTAGAAGAATTCAGATTTTTAACACGAGAGTAAACGTAAAAAGAAGGTTTTACAAGACTCACGTTAACAATATTGCAGCAGTACGCACACAATCGAAGCGCAGTAAGGATGGCTAGTGTAACTAGCAAGAATACCACGAAAGCAAGAAAAAAAGTACGCTATTAACTATTAACGTACCTGTCTCTTCCGACGAATGAGTACTATAGACTATCTGAGACTACCATCGAATGATGTTAGTCT
+
BCBD@DCBAABCCCCBBBB;;9B;;4;BB>CCBBBG@B@CCDBBBB?BC>@>ACBCCDDC2B?BCCBCBBCBBB9?>:;;;;*;A=A=BBB:BBDAFCCCCCC::8;@CB?CBD?CBBBCBCDCCCBBBCBA?ADBB>A@ABBB@A>B@CCC?BBCCCCCD?BBCBBB?CC?AAA799@@@8=<=;9999999#9@@@AC899?B@DDBB>A>@>>>B=B====??;?;=>>8978AAA@@@??@@@AAAA@@@@@@@?@AA;>>>8878AAA>>;BCA@>
@ATNG8:00262:03085
GATGGTAGATACTCGCTGATACACCCAGAAGATCAGGAACTCTAGAAGAATTCAGATTTTTAACACGAGAGCTAACGTAAAAAGAAGGTTCTACAAGACTCACGTTAACAATATTGCAGCAGTACGCACACAATCGAAGCGCAGTAAGGATGGCTAGTGTAACTAGCAAGAATACCACGAAAGCAAGAAAAAGAAGTACGCTATTAACTATTAACGTACCTGTCTCTTCCGAAACGAATGAGTACTATAGACTATCTGAGACTACCATCGAATGAGGTTAGTCT
+
??9589>BEBBCCBBBCCFECCBCC?CA@?@BAD@@=@;@@A@AAD?BB@B@D??:::9:(9<BBBBBCCBCCA=AA9::::);B=@6;69A@AA<AAAACFC@@5;5<@<@AB?CLJBBBCCCDCBBCCCCA@@@C@CBBBBCCC>B>B::6;BBBBCCC@CCCA@A<@B>BCC>@@BBD=889999999(9=;>989ABBBA>B?FB@A7;7;@BBB>ABABCCD@C@CDE?C@A?ACCCCCBBABAABAAACCCCBCCCBBB@BBBBB?BCBC?C?@AAA@
@ATNG8:00263:03082
GATGGTAGTGTGTCTCTGAGAGTAGTACTCATTCGTTTCGGAAGAGACAGGTACGTTAATAGTTAATAGCGTACTTCTTTTTCTTGCTTTCGTGGTATTCTTGCTAGTTACACTAGCCATCCTTACTGCGCTTCGATTGTGTGCGTACTGCTGCAATATTGTTAACGTGAGTCTTGTAAAACCTTCTTTTTTACGTTTACTCTCGTGTTAAAAATCTGAATTCTTTTAGAGTTCCTGATCTTCTGGAGATACACATGATACTCTACCATCGAATGAGGTTAGTCT
+
DCBB?BCDDDBBBCCCCCCCCCCCCCBCBCBB?BBBB<BB?C?BCBBDBB?BCCCC@C?BBBD?D?DDECBBCCC?CCCCB3BB@BACG>DDAA>BCC@CC?BAACCC@CCDDBBBD?DCD@C=BCCCCCBB?BCCC>ABCCCCBBCCCDDBBBB?CCB>BC?C?AACBCDBCB=@999969=B?BBDDDD)BBCEE;;;CCDDCGCC?CDDD3CCBCB@CACCDC;BCDDD@C?BBBCCC@AAABDCCBBCBBBBCCCCAAABBB>ABBBB<ABCC?B@BCCBB
@ATNG8:00268:03079
GATGGTAGTATATCGCGTCGCTATCCAGAAGATCAGGAACTCTAGAAGAATTCAGATTTTTAACACGAGAGTAAACGTAAAAAGAAGGTTTTACAAGACTCACGTTAACAATATTGCAGCAGTACGCACACAATCGAAGCGCAGTAAGGATGGCTAGTGTAACTAGCAAGAATACCACGAAAGCAAGAAAAAGAAGTACGCTATTAACTATTAACGTACCTGTCTCTTCCGAAACGAATGAGTACGAGAGAGCACACGTGTCTACCATCGAATGAGGTTAGTCT
+
8;;;<???CCCCCCCCCCCCCCCCC<@?C@CCDDBB?B@CCDDCCB?BB?B@BBABBCDC2C?AAAACCDDABB<ABBBBCC3BA?B?DDD<CCC@CCCBCCC999;@CDHCCC?BADCCCCBCCCBBBBDD?CCCC>A@BBBB@A<B@CAA@BBBBCCCB?BCCBBB@BB?BBB>AA999,9=>;>????1?B?B@>?CCB@@:>:===A1838ABAA?BB@@@BA>A????9?@@;?AAABBCBBBBCBBA@CCCCCCBBA>><>>>>D<@@@@<?8=A999
@ATNG8:00268:03086
GATGGTAGATACTCGCTGATACACCCAGAAGATCAGGAACTCTAGAAGAATTCAGATTTTTAACACGAGAGTAAACGTAAAAAGAAGGTTTTACAAGACTCACGTTAACAATATTGCAGCAGTACGCACACAATCGAAGCGCAGTAAGGATGGCTAGTGTAACTAGCAAGAATACCACGAAAGCAAGAAAAAGAAGTACGCTATTAACTATTAACGTACCTGTCTCTTCCGAAACGAATGAGTACACATCGTCGTGTCGTGCTACCATCGAATGAGGTTAGTCT
+
:<<<?BBCBCDDCCB;;;BB@BCBB:@@@?BCBCBA?A=@@@@@?C@DD?B?ACCBCDCC2A>BBDBBBBBAAA;A@AACBA0AA=>2:;;.9=B;@BAADDC;;8;?BB?CCC@CCBACBCBCCAAABBBA=AAAC?BABCCBCB@D?BBB?BBBA@ACC?CAAACCACC=@ADACB???8;>=9<=???.?B?BA@ACDB@?<A:>>AA<A9>@BAA=ABA@CBB@B?ABD>CBB?AAABBAAABDCBBBAAABBCCB@??BB?BAAAC@CC??;>=@@ABB
@ATNG8:00269:03062
GATGGTAGCTCACGTACGTCACACGTACTCATTCGTTTCGGAAGAGACAGGTACGTTAATAGTTAATGCGTACTTCTTTTTCTTGCTTTCGTGGTATTCTTGCTAGTTACACTAGCCATCCTTACTGCGCTTCGATTGTGTGCGTACTGCTGCAATATTGTTAACGTGAGTCTTGTAAAACCTTCTTTTTACGTTTACTCTCGTGTTAAAAATCTGAATTCTTCTAGAGTTCCTGATCTTCTGGTATGACTAGTGTACTACTACCATCGAATGAGGTTTAGTCT
+
;<BC:?B>@@=A965<666<>A@B9:599959.9@@@:AB?BADCCBCBB@BBCCB7;7<:;B=C?CCBAA@??8::ABB3BC?A>>=.<833.39:4:;6::>A;;488<@A>AA=@@A>A9=<833333,33;949<><:;:<AAB;;;==</755258-5+255557788/52222&238366666(68555-5555755588/5555'5559:6:6;<4833399:1828333@C=>==>BBBBB@B@:97722222553(...5505967+22'26669
@ATNG8:00274:03072
GATGGTAGCACACGAGATCTCATCGTACTCATTCGTTTCGGAAGAGACAGGTACGTTAATAGTTAATAGCGTACTTCTTTTTCTTGCTTTCGTGGTATTCTTGCTAGTTACACTAGCCATCCTTACTGCGCTTCGATTGTGCGCGTACTGCTGCAATATTGTTAACGTGAGTCTTGTAAAACCTTCTTTTTACGTTTACTCTCGTGTTAAAAATCTGAATTCTTCTAGAGTTCCTGATCTTCTGTATACACACTCGCTCGCTACCATCGAATGAGGTTAGTCT
+
:;A?<AEEDD?@ABBBBBBBCCMDBBCCBB??<?CCC>CFAD@ECCCCCC@BB@@@>B?BCCB@B@DCCCBABFC?CCCCC2CB?BBAB=BBCB@BBB?BB?BA>??B?BBBBBBAB?EBB<@>;AA>>@>>:>>?A6:8????@???AA@>>=><@@@<@@<@<>>@@@@@@@;>>ABB5B<A:>;>>>,88=;=,//;///69;;5;>?>/>::;@<@<@@<@@@@???=B=>>?=66,//<<=:>>?>=>@A@AA===@@@<@9;;=7///<7=7=>=;?
@ATNG8:00285:03068
GATGGTAGTGTCATATGAGAGTGTGTACTCATTCGTTTCGTAAGAGACAGGTACGTTAATAGTTAATAGCGTACTTCTTTTTCTTGCTTTCGTGGTATTCTTGCTAGTTACACTAGCCATCCTTACTGCGCTTCGATTGTGTGCGTACTGCTGCAATATTGTTAACGTGAGTCTTGTAAAACCTTCTTTTACGTTTACTCTCGTGTTAAAAATCTGAATTCTTCTAGAGTTCCTGATCTTCTGGACAGAGTGTGCAGATACTACCATCGAATGAGGTTAGTCT
+
::>>?CBAABCCC@A@CEDDCCCDBBBBACCC?CCCD=BBBB?CCBBCCC@CCCCB@C?CCCC?C?CCCCBBBCC@CCBB@1@@<ABCD>DE??>@CD@CC9;:FEGG?BBCCECCJ@CBB?B?BCCCBCDE@CCCC@CBBCCCCCCBDCCCBBB?B@@?@EAE?AAAACCCCE@B::;:.;=A=;;;;.<CBCB<AABBCCCAAA5;;;;*<AA;;5;5<A?BCCBBCCAC@DCCDCC?C@@?@CCCCCCCCCCBBBAA@CCC@CCBAA>@CAA?A?BCBBB
@ATNG8:00293:03079
GATGGTAGACATATCGTACTCTCTGTACTCATTCGTTTCGGAAGAGACAGGTACGTTAATAGTTAATAGCGTACTTCTTTTTCTTGCTTTCGTGGTATTCTTGCTAGTTACACTAGCCATCCTTACTGCGCTTCGATTGTGTGCGTACTGCTGCAATATTGTTAACGTGAGTCTTGTAAAACCTTCTTTTTACGTTTACTCTCGTGTTAAAAATCTGAATTCTTCTAGAGTTCCTGATCTTCTGGCGCGTATGTATGTCGCCTACCATCGAATGAGGTTAGTCT
+
C??@9B=BBBBCBCCC@@ACCCBBC=BBBBBB?BBBC=BC@C@AAACBBB?CCBAA8:4:==>:?7;;??;=733,33333$3;4;8;818;=;8??@?BC@BBBBBB<?998@?@?;>==8=188===>?>:???@8==>;;;?>A@@@AB===6;;;9>>5;4;:;:9><=<899799.<:>:>ACDD/@@;;;+//7///:99=18888(8A<===D=AA:??AA;;;:>:=A<://+/::57;:BB;;;;;;AC:;:-//617;;;@<@>??5;5;;;;@
@ATNG8:00298:03071
GATGGTAGAGTATCATGTGTATCTCCAGAAGATCAGGAACTCTAGATGAATTCAGATTTTAACACGAGAGTAAACGTAAAAGAAGGTTTACAAGACTCACGTTAACAATATTGCAGCAGTACGCACACAATCGAAGCGCAGTAAGGATGGCTAGTGTAACTAGCAAGAATACCACGAAAGCAAGAAAAGAAGTACGCTATTAACTATTAACGTACCTGTCTCTTCCGAAACGAATGAGTACATAGATATACCGTATAGCTACCATCGAATGAGGTTAGTCT
+
///7399A@@;CCABBBBBBB959>69499595<CC?B>@;<;@AAA@@4;6;BACCCD9B?ABAAAAAA::945>?;>>0=B2;2:=5=@A?BBBBBBAAA?A?BC@BBA?BBF@ABCCBBCCACBCB@BCDC?BC;;<C@@=B?B;;7;BBACBBC@CC@??A>A@=??>@CBBBC@C@@9?>?>5=B?99:CDCDCC?B?@@@@:=7<>CBC@CBB@@BB?B>A@B=BBB?@@@CBCBBBB???@@AA<??CCBBBBBB?B988A<;;;>=B;>BAA>
@ATNG8:00250:03151
GATGGTAGTATATCGCGTCGCTATCCAGAAGATCAGGAACTCTAGAAGAATTCAGATTTTTAACACGAGAGTAAACGTAAAAAGAAGGTTTTACAAGACTCACGTTAACAATATTGCAGCAGTACGCACACAATCGAAGCGCAGTAAGGATGGCTAGTGTAACTAGCAAGAATACCACGAAAGCAAGAAAAAGAAGTACGCTATTAACTATTAACGTACCTGTCTCTTCCGAAACGAATGAGTACTGTATCTATGTGTGCGCTACCATCGAATGAGGTTAGTCT
+
;CAA>B<@;;6=BCCCCCCCCBBA<8;???CBBA@>:>=>?ABBBB@CC@D@BA?;;<<<.;?CCBACDCCAA>9>=<;;;;$:;8>2555&5<<9;<<CCGEDC@B@@@>ACE@CCCCCDCCCCBBCDC@A?ACBB?A@@AA;::=A>A@@=@CBBBCCCABBBBBCACC@CBB?A@@@@800/600000(0=:ABBBC@@@E5857?@A<A=A?BBB?@@@@??@4979BB=BBB@B?@@BBBBCCCCCCC??>???AAA@=>:=AAAB=9;:B@CA;::CB
@ATNG8:00253:03113
GATGGTAGAGTACAGTGTAGTAGACCAGAAGATCAGGAACTCTAGAAGAATTCAGATTTTAACACGAGAGTAAACGTAAAAAGAAGGTTTTACAAGACTCACGTTAACAATATTGCAGCAGTACGCACACAATCGAAGCGCAGTAAGGATGGCTAGTGTAACTAGCAAGAATACCACGAAAGCAAGAAAAAGAAGTACGCTATTAACTATTAACGTACCTGTCTCTTCCGAAAACGAAATGAGTACTGTATCTATGTGTGCGCTACCATCGAATGAGGTTAGTCT
+
::::@AAADC@;;;=;;;CAB@?::.5;>6;@AB;;6;=ABBCCBB@BD>A<>>>9999-99<??997?888A;736:=;;*9;592999&9@@;BB9:5;:54.47;;8:;:8:??@?BCCAAADDA@@A?A;9:49944:<?A>B?@9909@99:@AC?CCB:::>@@?BA:5=>77713==7=<AAC3CC>AABBBC?>>18175<;6;7:<;;;5:??@>>82863333&3333(3338;<<==<AA?==<@A@AAA@??AA<>>=?A6<A@C=@=@A:::
@ATNG8:00254:03118
GATGGTAGCTATACGTATATCTATGTACTCATTCGTTTCTGAAGAGACAGGTACGTTAATAGTTAATAGCGTACTTCTTTTTCTTGCTTTCGTGGTATTCTTGCTAGTTACACTAGCCATCCTTACTGCGCTTCGATTGTGTGCGTACTGCTGCAATATTGTTAACGTGAGTCTTGTAAAACCTTCTTTTTACGTTTACTCTCGTGTTAAAAATCTGAATTCTTCTAGAGTTCCTGATCTTCTGGGTCTCTCTCTCACGCACTACCATCGAATGAGGTTAGTCT
+
BCCC?CBBBB=DFCCBDGEGIECBBBBABCBB@CCFF>BBBB@CCFCCBC?BCCCB?B>A@CC?B?CBDA@?ABB>BBBAB3CD?AAAA:?AAB>BCC@CD;;;ABBC@FCCCCCCC@CEC@C@CCA@@@AA=ABBG@DBBBDCCCB@A@DDCBB?BCC@CB?C@BBCBABBBA?B::::.:>@<;;:;:*;AABC>BBCBBBCA@A5<<;;*;A@@C@CACCACFCBBBB@C@CCCCCD?CA@A;AAAABBBBECDCBBBBBBC@CBBBA?AA;;:;?ADCBB
@ATNG8:00254:03139
GATGGTAGTGTCATATGAGAGTGTGTACTCATTCGTTTCGGAAGAGACAGGTACGTTAATAGTTAATAGCGTACTTCTTTTTCTTGCTTTCGTGGTATTCTTGCTAGTTACACTAGCCATCCTTACTGCGCTTCGATTGTGTGCGTACTGCTGCAATATTGTTAACGTGAGTCTTGTAAAACCTTCTTTTTACGTTTACTCTCGTGTTAAAAATCTGAATTCTTCTAGAGTTCCTGATCTTCTGGTATGACTAGTGTACTACTACCATCGAATGAGGTTAGTCT
+
BBBA;?;ACDBBBCDBCCEICAABCCDCBB;;6;ABA<BD?B?DE;;;CC@CFCCC=A?@ABDACGEBBBECCAB=@@?>?,?>8=4::,;>??=BAB>BC@CCHCBB>BBCCCGGEEFBB@AFDGBCBCCGACFDC@BBBBCCCBBBBCDCBCD@AAAAGE?B?@@@ABC;;;@A@A@A7A>C=;;;;;*;CCCC=BB;;;AAA@A5<;;;*;??AB@C?CC@CBBCB;;6;?BBBBDC@DDD@BCBCDCBBBBBBCCCCFBBB@BBB@A=AC@@=@?BAA@@
@ATNG8:00255:03126
GATGGTAGGCGTGTGAGAGTCTGCCCAGAAGATCAGGAACTCTAGAAGAATTCAGATTTTTAACACGAGAGTAAACGTAAAAAGAAGGTTTTACAAGACTCACGTTAACAATATTGCAGCAGTACGCACACAATCGAAGCGCAGTAAGGATGGCTAGTGTAACTAGCAAGAATACCACGAAAGCAAGAAAAAGAAGTACGCTATTAACTATTAACGTACCTGTCTCTTCCGAAACGAATGAGTACGAGAGTCAGAGCAGAGCTACCATCGAATGAGGTTAGTCT
+
>=>>?AAB@C@A@BCCCCBABCAA?5<BB?CCBBAA?A?BCCBCDC?9:6:5;@@;;;;;);;A@CBBBCCBBC;A@99787(8?;>299929AB?BBBBBCCAB?B?BB:>>@=A???@@@@@@A@A===A5<=?C7;>????@C<><>@B?BCCBBBBB?BBAACC=AB@B@?:>>>>>8=8949>?>?/>>:==A@A@@?@4:3:99::>:>>???=>>>???B=B;AAB:>9999CCC999BBBCCB@>AABB@@===A@@<@=AAB@BBBB@@<@@@@@
@ATNG8:00255:03134
GATGGTAGCACGACACGACGATGTGTACTCGTTCGTTTCGGAAGAGACAGGTACGTTAATAGTTAATAGCGTACTTCTTTTTCTTGCTTTCGTGGTATTCTTGCTAGTTACACTAGCCATCCTTACTGCGCTTCGATTGTGTGCGTACTGCTGCAATATTGTTAACGTGAGTCTTGTAAAACCTTCTTTTTACGTTTACTCTCGTGTTAAAATTCTGAATTCTTCTAGAGTTCCTGATCTTCTGGGATGTGTGCGCAGTGCCTACCATCGAATGAGGTTAGTCT
+
CCDA@DBBBBBB@C@BBBBA;ABCCCCCCCBB@CFCC=CC@C@CCCCCCCBCCCCC?B@BBBL@B?BBBBCCCCC@CCCCC3CC?C99:39@@A?CCD@AB9::ABBB@BBBBBBBB>ABB>B>BBBBBBB>:>>>>:>>>>;<<AAAADA?>>A;>=<=CC=C:>>@DDA@??<>>>DD;B=B<:::::+:====,//:///=9:><A@@5?<?AAC=C=BB====AAAA;@;@BAA@A;<;==6=///<66;;;ABBAA:>;;5;===?<@@>>;>=AA??<
@ATNG8:00259:03112
GATGGTAGCTCACGTACGTCACACGTACTCATTCGTTTCGGAAGAGACAGGTTCGTTAATAGTTAATAGCGTACTTCTTTTTCTTGCTTTCGTGGTATTCTTGCTAGTTACACTAGCCATCCTTACTGCGCTTCGATTGTGTGCGTACTGCTGCAATATTGTTAACGTGAGTCTTGTAAAACCTTCTTTTTACGTTTACTCTCGTGTTAAAAATCTGAATTCTTCTAGAGTTCCTGATCTTCTGGCTCTCGTAGACAGATACTAATCGAATGAGGTTAGTCT
+
BCBB?BCCBBBBBCCCBEBCCCCCBCBAAA995;;:;/;C?C@CBBCDDC@BABBC@C@BCCC@B?CCCCAABBC?AAA?A1@A?BBBB>BBAD@CBB>BB799?CBB?AABBBC??;>AA;@<>>A@@@@?:AADD6<<@B??>@AADAA?==><AAA;AA:@;>>=A??>>>:>;;;;1;:@:8////(/;666)--3---776:3;>>?.>==<A;A<>>;>AAA>==;>;?A?<66,//<9=::9>>B>>=BBA?>>>>><???A=A???<@<>>>A=
@ATNG8:00259:03120
GATGGTAGCTATACGTATATCTATGTACTCATTCGTTTCGGAAGAGACAGGTACATTAATAGTTAATAGCGTACTTCTTTTTCTTGCTTTCGTGGTATTCTTGCTAGTTACACTAGCCATCCTTACTGCGCTTCGATTGTGTGCGTACTGCTGCAATATTGTTAACGTGAGTCTTGTAAAACCTTCTTTTTACGTTTACTCTCGTGTTAAAAATCTGAATTCTTCTAGAGTTCCTGATCTTCTGGTCTACTACACTGTACTCTACCATCGAATTAGGTTAGTCT
+
@@8:<A=BBDCCCCABBAAAABA;;;>>@C;<7;B@B>CC@C@DCCCCCC?CAABB?B?BCCD@C?AABBBBCCC@BBBBB3BC@BBBB=BBBB?AAB@BC;>>@DCC@BBBBABCA>BB@9>9>AA@@>>>;AAAA:>>>>88:AAB???D@@@<>>=<?@<?:=>AAAB===<@@@@@5@<A<@<@@@,==999*--3---=:7;7;EED/A>>?B=B;>>;?@A@???<A;??AAAB8;;>:===>???BDAA@??@@@B=<8866696:0666:177===
@ATNG8:00260:03128
GATGGTAGCACGACACGACGATGTGTACTCATTCGTTTCGGAAGAGACAGGTACGTTAATAGTTAATAGCGTACTTCTTTTTCTTGCTTTCGTGGTATTCTTGCTAGTTACACTAGCCATCCTTACTGCGCTTCGATTGTGTGCGTACTGCTGCAATATTGTTAACGTGAGTCTTGTAAAACCTTCTTTTTACGTTTACTCTCGTGTTAAAAATCTGAATTCTTCTAGAGTTCCTGATCTTCTGGTATGACTAGTGTACTACTACCATCGAATGAGGTTAGTCT
+
9:A>:BBBB?@?ABCC@AB;69ABCCBBBC@A?ACDD>CC@C@CBBBBDD@DBBBB@B@BBBC@C@CABBBDCBB?BABAB3BB@CB@A<@??@?BBB?BC?BBBBCB<?>CAABBB?BB>;>;<?>99::>:=@@@<@@AA@@@>>>>>?898<9<?@=AA;?;?AAADAAAA:>>AAA5A=A<>@??=/=@>@A:A@@@@@@>@@;?DDD/=<<<D=D:=?=AAAA<<<=C=@>@A??9>>A=AADC???>????>@>=>>>@<AAAAA9>===;B<?>>>>
@ATNG8:00262:03115
GATGGTAGCGCACACATAGATACAGTACTCATTCGTTTCGGAAGAGACAGGTACGTTAATAGTTAATAGCGTACTTCTTTTTCTTGCTTTCGTGGTATTCTTGCTAGTTACACTAGCCATCCTTACTGCGCTTCGATTGTGTGCGTACTGCTGCAATATTGTTAACGTGAGTCTTGTAAAACCTTCTTTTTACGTTTACTCTCGTGTTAAAAATCTGAATTCTTCTAGAGTTCCTGATCTTCTGGGTGTATCAGCGAGTATCTACCATCGAATGAGGTTAGTCT
+
::770//9@AAA@@AABBBBBCCBCBBA;59:2:BBD>AA=@4:;9=9>?:?BB@@?A@CECC@CACCBCCCBBB>@@@@?,;;5:<?@;;59=495;59B669>CCD@DCIEFDBC>B@A<@=ACDDFCCC;;;CC>AABBCABBBBCCCCCBC@CBB?AA;@<@A@@@CBCDACCGGC:B=A=;;;;;*;BBBB?C;;;CCBAAA5;;;;*;BB<<;<AEDGCBCCBBB@B?BAAACD>A@AA;ADCCCBBDGEDCBAACCBB?BAA@CADBBB=@<@@@@A
@ATNG8:00263:03140
GATGGTAGCGCGACGAGCGTAGACCCAGAAGATCAGGAACTCTAGAAGAATTCAGATTTTAACACGAGAGTAACGTAAAAGAAGGTTTACAAGACTCACGTTAACAATATTGCAGCAGTACGCACACAATCGAAGCGCAGTAAGGATGGCTAGTGTAACTAGCAAGAATACCACGAAAGCAAGAAAAATGAAGTACGCTATTAACTATTAACGTACCTGTCTCTTCCGAAAACGAATGAGTACGTGTGCGACGTGTCTCCTACCATCGAATGAGGTTAGTCT
+
:::::;<<=>996=@B>9<9BB;;;)559.5=;<54055:<>?@?A<@==@>::;BBED:C?BAB?;;=@000/;;;==/DA=B4;;0:@C?CCCBBBBCC?B@@@>@DD=BCC?@@CCCCCA@@BBC@BBBB>A@DBBBBB@C@CBC?BDCCCC??=@BBBBB?BB>9999=@=??8?>>;9::::(9??;>??BB>CBB?B>A@;:5:58@B;;9:@@>=00+0+0000(0;;6>BBABBBABBB>>=B>=<>DA8818:;5;==>A<=>=@<@=CCC@A
@ATNG8:00263:03145
GATGTAGAGTATCATTGTATCTCCAGAAGATCAGGAACTCTAGAAGAATTCAGATTTTTAACACGAGAGTAAACGTAAAAAGAAGGTTTTACAAGACTCACGTTAACAATATTGCAGCAGTACGCACACAATCGAAGCGCAGTAAGGATGGCTAGTGTAACTAGCAAGAATACCACGAAAGCAAGAAAAAGAAGTACGCTATTAACTATTAACGTACCTGTCTCTTCCGAAACGAATGAGTACGTGTGACGTACGTGAGCTACCATCGAATGAGGTTAGTCT
+
ACBBBDCBBCBBBBB@CCCCCCC?CCE@CCGC@@>@@CCCAAAC@CD?C@BBBAABAB2B@BBCABBBCBA?6<=9;;;;*;C@B>BBB:CCGGFCCCCBBAA>B?CB@CBB?BBB@@@CCDDCCCCBBB?CCBC?B@@@CCBB?D@CA@?@CCCCCBA???CACA;?@>BBB?BCBBB=???9==<<>.>?>BA@ACCAA?:?<AACC;?;?@BBB?BBAAABB>A>ACC>BBC?CBBBBBBBBBBBCCCCCCCBDBAAACC?CBCCC?AA@C?B?BBBBB
@ATNG8:00267:03128
GATGGTAGCTCTGCTCTGACTCTCGTACTCATTCGTTTCGGAAGAGACAGGTACGTTAATAGTTAATAGCGTACTTCTTTTTCTTGCTTTCGTGGTATTCTTGCTAGTTACACTAGCCATCCTTACTGCGCTTCGATTGTGTGCGTACTGCTGCAATATTGTTAACGTGAGTCTTGTAAAACCTTCTTTTTACGTTTACTCTCGTGTTAAAATCTGAATTCTTCTAGAGTTCCTGATCTTCTGGCGCGTATGTATGTCGCCTACCATCGAATGAGGTTAGTCT
+
@@?<@G@BBB>DBBB@@@AABBCCBCBAAACC@;;:929C?D@CCCDBBB?BACCDAE@BA@B@HACCDCBBA@D<@@CCC1>>8=99:,:ABA?BBB>@B:;;CCBB@BBBBBCCB?AAA=?<AB@@ACCC?A@BC@DCCCDECCCBBBBAA@A=@@A?@@>@?BCBCAAADDACCCEF<C=@=;<<<<*;FCCC:<;;<CA;;;@4:::*9===>=@=AB>BBB@@@B?B?CCFBBB?@@E9;;;;;AA@@DDBBBDB?BBB>ABBAA?A?@@@BAEDCCC
@ATNG8:00267:03137
GATGGTAGGACGAGCGTCTGAGAGGTACTCATTCGTTTCGGAAGAGACAGGTACGTTAATAGTTAATAGCGTACTTCTTTTTCTTGCTTTCGTGGTATTCTTGCTAGTTACACTAGCCATCCTTACTGCGCTTCGATTGTGTGCGTACTGCTGCAATATTGTTAACGTGAGTCTTGTAAACCTTCTTTTTACGTTTACTCTCGTGTTAAAAATCTGAATTCTTCTAGAGTTCCTGATCTTCTGGGCAGACTCTCACACGCCTACCATCGAATGAGGTTAGTCT
+
::;5055<?BBA@;<>;;;?;>@A?BBB@BAA>A@CD<AB?B?@@@ABBC@CCC;;9;=ABA@=AADCCFG=;;A;;;;;;*;A>@ABB=B@@A<AA@><B7:;>BA@>BCBBBBBC@CDC@DADDCCCCDC>@@BC?BBCCBBBBC@@@CCDBB@CCB?BB7;5:@A@BCCCC@CBBB>B?C=::;;;*;AAAB;B;;;;<C;;;=@@B@0@@?9949=@B?BBC@@@@<@=ACABBB@CCCI>CBBACB@@A@AAAKLAEBB?@@??B=::;A;@;@BCBC
@ATNG8:00269:03130
GATGGTAGTCTCAGATAGTCTATAGTACTCATTCGTTTCGGAAGAGACAGGTACGTTAATAGTTAATAGCGTACTTCTTTTTCTTGCTTTCGTGGTATTCTTGCTAGTTACACTAGCCATCCTTACTGCGCTTCGATTGTGTGCGTACTGCTGCAATATTGTTAACGTGAGTCTTGTAAAACCTTCTTTTTACGTTTACTCTCGTGTTAAAAATCTGAATTCTTCTAGAGTTCCTGATCTTCTGGTAGAGCGTGCATATATCTACCATCGAATGAGGTTAGTCT
+
CBBB?A?BCDCCCD@@AB;66=@;BACCCA@A>ABBC>A@?BACBBCA<A7@?BAB:@=@@;??C@BDBCA;9/9277:::'//)/7::1::;;8<<>9=>269>?<@=@A@B@@@A=@@A=A=BBBBBBCD?A@BB@CCCCCCC00000000<<6000;BB=C:>99555<:<8=9959&57<655555$55<<@0666555655=7<<<<(:4459497@@<BBB@A@B?B?AA@@@@69;B8<;CBBBBBA@@ABBCCCCCC>AABAA<??AA>A@CCDBB
@ATNG8:00269:03150
GATGGTAGCACGACACGACGATGTGTACTCATTCGTTTCGGAAGAGACAGGTACGTTAATAGTTAATAGCGTACTTCTTTTTCTTGCTTTCGTGGTATTCTTGCTAGTTACACTAGCCATCCTTACTGCGCTTCGATTGTGTGCGTACTGCTGCAATATTGTTAACGTGAGTCTTGTAAAACCTTCTTTTTACGTTTACTCTCGTGTTAAAAATCTGAATTCTTCTAGAGTTCCTGATCTTCTGGACAGAGTGTGCAGATACTACCATCGAATGAGGTTAGTCT
+
BACC?BBCCBBB=BBB;99;;;?@CCDCCCCF@BCCC?BC@C@CBBBBCCACDCCC@D@CCCC@D<@@?@BBCBB@BBBBB1AA=A788)99:89ABB?CE9::ABBB?BBBBBCBB?B@A=A;??>;;=@>;>>>?7;;?>;;;==>>@>><<<:???<?B<@;?@AA@@@@@<@BABA5A;?<?@@@@/@B???9???::;A>=<6<<<<.<=>=A=A<AA;>>CC>>>=C<>=>>>>:>>>:>>??AA:::=>>AA<>>@>><>AAAA<:::?<?=AA>==
@ATNG8:00274:03125
GATGGTAGTCTCAGATAGTCTATAGTACTCATTCGTTTCGGAAGAGACAGGTTCGTTAATAGTTAATAGCGTACTTCTTTTTCTTGCTTTCGTGGTATTCTTGCTAGTTACACTAGCCATCCTTACTGCGCTTCGATTGTGTGCGTACTGCTGCAATATTGTTAACGTGAGTCTTGTAAAACCTTCTTTTTACGTTTACTCTCGTGTTAAAAATCTGAATTCTTCTAGAGTTCCTGATCTTCTGGTCTACTACACTGTACTCTACCATCGAATGAGGTTAGTCT
+
@AA<?B@@@BBCBBBCCAAAABC@AABB@@@@?AECG>BC?C@BBBABCD?A?ACC?D?@@<>6;:;CBDDBBBG@CCDDC5CC@CCDC>BCBB@BCD?BC9;;;CCHAECCCBBBC?BBC@C@CBBBBBBC@CCBB?CCCCBBAADAAACBBBC?CCC@CD@C=@@BBBBHCD?AACBC:B@C?BBBBB0AC@@@:B@BBBBBBBC=@@@@0?ABBB@B@CD@BBBCBBB@C@BCBBBA=@@B>BCBBBCCCBBBCCCCCCCCC@ABABB?@@@C?C@CCCCC
@ATNG8:00274:03134
GATGGTAGTATCTGTCTACGAGAGCCAGAAGATCAGGAACTCTAGAAGAATTCAGATTTTTAACACGAGAGTAAACGTAAAAAGAAGGTTTTACAAGACTCACGTTAACAATATTGCAGCAGTACGCACACAATCGAAGCGCAGTAAGGATGGCTAGTGTAACTAGCAAGAATACCACGAAAAGCAAGAAAAAGAAGTACGCTATTAAACTATTAACGTACCTGTCTCTTCCCGAAACGAATGAGTACATAGATATACGTATAATCGATGAGGTTAGTCT
+
4<<<9=>@C>;5-----6--/;=5515;=9=>6//::>)////93404:7:7;;877?>:):,3/////55---(-//////$/;5;:??@2===266<@:96;;<::BB>;;=:===>@C@@<<<;;==<<7;;==265ABBBBB@F@B@@;??>::<::35333447;=73332773333&3786==?==+:<7=8888:<99+22'2333.3.../777///7///)//(/6:/:;;7;<;;:::888:888><88;82/*/8/0/866186@>555
@ATNG8:00274:03140
GATGGTAGGCGTGTGAGAGTCTGCCCAGAAGATCAGGAACTCTAGAAAGAATTCAGATTTTTAACACGAGAGTAAACGTAAAAAGAAGGTTTTACAAGACTCACGTTAACAATATTGCAGCAGTACGCACACAATCGAAGCGCAGTAAAGGATGGCTAGTGTAACTAGCAAGAATACCACGAAGCAAGAAAAGAAGTACGACCTATTTAACTATTTAACGTACCTGTCTACTTCCGAAACGAATGAGTACGTGTGCGACGTGTCTCCTACCATCGAATGAGGTTAGTCTT
+
//886:<;+66666>===@>>>===66669=>=B<A:@;=@944555)5;.4.4////777$/)-55-//6666717<;;;;;+:9494999/33;6:966/////(/4/2,26;/557977>99:<=886==;??AA;=::;<;888(749:?9>>>?BBBB>AA@<AA799>AAA3899927;>87788*5:4978:9//)////(/555565'5099@;=4355///9;595888.3..)---5599/3388888887;;<;;7=99479=;;3:@;;6;:@<;88/
@ATNG8:00275:03123
GATGGTAGTGCGTGAGAGAGAGACCCAGAAGATCAGGAACTCTAGAAGAATTCAGATTTTTAACACGAGAGTAAACGTAAAAAGAAGGTTTTACAAGACTCACGTTAACAATATTGCAGCAGTACGCACACAATCGAAGCGCAGTAAGGATGGCTAGTGTAACTAGCAAGAATACCACGAAAGCAAGAAAAAGAAGTACGCTATTAACTATTAACGTACCTGTCTCTTCCGAAACGAATGAGTACGTGTGACGTACGTGAGCTACCATCGAATGAGGTTAGTCT
+
CBA=?ABBCDDCCBCCCCBB@B9999;CE@CBBBBBAB@BBBDBBB@CC=?>?CA99:::)9?ABBBBBCC988*8>9:;;;)<C=?5;:9,9DD@CCCCCCCBB@B?DD@CCC?BBBAAACCCCCCDDCCB@BBBB?AAACCCBA?B@DCB?BCBBACDD@BBABBB?A@<?>?9=@<<<8?>=;=?==?.=@<A???BBBBB?@<@@AA<A<A>CBC@BABA@BC7:9:BB>CCCAAAA@CCCAAACCCCCDAADCCAAABBB@BBBBA>AA@@<?>??@B@
@ATNG8:00276:03121
GATGGTAGATACTCGCTGATACACCCAGAAGATCAGGAACTCTAGAAGAATTCAGATTTTTAACACGAGAGTAAACGTAAAAAGAAGGTTTTACAAGACTCACGTTAACAATATTGCAGCAGTACGCACACAATCGAAGCGCAGTAAGGATGGCTAGTGTAACTAGCAAGAATACCACGAAAGCAAGAAAAAGAAGTACGCTATTAACTATTAACGTACCTGTCTCTTCCGAAACGAATGAGTACTACTCTCAGAGACACACTACCATCGAATGAGGTTAGTCT
+
BCCB?CBCC@@ACCCCCJGCC9;:C>CCB@DDLDAA=@?@@@998A?BB@C?A@@9:999(9;AADAA?=<999,9>;4444$4;39.555&5=>:>C6<9DBBB:><:96:CC@CDBABCDECCBAACB@@>@BBC@A@CBBCBB=A>A@@=@DDCCCBC@@@ACBC?BC@BA?>BBB<=333326;;==,:9500/9=;89>9@;>>:;8;<CBBCB>ACCBBAC?B??@?9?AA?BBBBAACBCBCBBCBBAABCCCA>>AA<@@???8=@::8:=@CA@@
@ATNG8:00276:03127
GATGGTAGTGTGTCTCTGAGAGTAGTACTCATTCGTTTCGGAAGAGACAGGTACGTTAATAGTTAATAGCGTACTTCTTTTTCTTGCTTTCGTGGTATTCTTGCTAGTTACACTAGCCATCCTTACTGCGCTTCGATTGTGTGCGTACTGCTGCAATATTGTTAACGTGAGTCTTGTAAAACCTTCTTTTTACGTTTACTCTCGTGTTAAAAATCTGAATTCTTCTAGAGTTCCTGATCTTCTGGTAGAGCGTGCATATATCTACCATCGAATGAGGTTAGTCT
+
AC@B>BCCCCBBBDDDCCCCBBCCCCCCDCBB<BBCC<@@?C?CCBBBBC?CCCBB?C@CCDD@D?CBBBCCDCB=?>>>@0@C?BAAB>BBBC?CAA=AC>AAABCC@CCCCBBBE@CBC?C@CCCCAA@B?BBCC?BBCCCCBBCCCCCC@?@@CDD@CD@C?@@ACCCCDE?G;:;;.;>C>;;;;;*;ABCC=AABBCCDCBB>BCBC2CCCBB@C@CJADCCBBCB?C?BDDDDD?BBC@CCCHDBBA::;BCCBBBC@@<@A@@@>AACC?C?CCCDC
@ATNG8:00277:03147
GATGGTAGCGCATATCAGCGCAGCCCAGAAGATCAGGAACTCTAGAAGAATTCAGATTTTTAACACGAGAGTAAACGTAAAAAGAAGGTTTTACAAGACTCACGTTAACAATATTGCAGCAGTACGCACACAATCGAAGCGCAGTAAGGATGGCTAGTGTAACTAGCAAGGATACCACGAAGCAAGAAAAAGAAGTACGCTATTAACTATTAACGTACCTGTCTCTTCCGAAACGATGAGTACGATGAGATCTCGTGTGCTACCATCGAATGAGGTTAGTCT
+
448:.444444:<<<>655?9555505B>;>@>=55.5.5549:;?9;;:>:=<=:::::);5;;>=A>A<<AA,//9;;;;)//,/6<>?2@==:=>A<ACCCC@DABB@BCC@BBB@@@>??:>>=BBBB?BAAA?BB@;;6@C;A4;99.5<@<A==B9?@@=@@4949?:929;3733776;;;;;,<A=>?=CDB>>>?A?A@??@E@DABBCGDDA@ACB?B>;<<0<<;;BBCCB::8CCBBBBBB>??BA?8<??2;7755.5==?;>:=@BAB
@ATNG8:00279:03113
GATGGTAGTGTCAGTGCGCGTCGTCCAGAAGATCAGGAACTCTAGAAGAATTCAGATTTTTAACACGAGAGTAAACGTAAAAAGAAGGTTTTACAAGACTCACGTTAACAATATTGCAGCAGTACGCACACAATCGAAGCGCAGTAAGGATGGCTAGTGTAACTAGCAAGAATACCACGAAAGCAAGAAAAAGAAGTACGCTATTAACTATTAACGTACCTGTCTCTTCCGAAACGAATGAGTACTATAGACTATCTGAGACTACCATCGAATGAGGTTAGTCT
+
@@A<?BBBBCCCCBBBCAACGCCBB@BCC@CB:;;B>B?CBCBBBD@DD?C@CC???@@@.@>BBBBBBADACD>AABAAA@0;;6;?BBB<BCCAJCDBBCC;;:;@DG@CBD@DBCBBBBCCCCCCCCBC@CBBC?AABBBBBB>B=A::6:BAAAACB@BAABBB@BB?BBA<@@??=5?>>;@@@AA2AB@BBBBBB@A@<A<>==A6:4:=A?@=@BCBBBB@D?BBC>CBB?ABABBBBBBBBDD>>?BBCBAAACBBB?BBBBD>AAAA>A?BBCCA
@ATNG8:00280:03116
GATGGTAGTATATCGCGTCGCTATCCAGAAGATCAGGAACTCTAGAAGAATTCAGATTTTTAACACGAGAGTAAACGTAAAAAGAAGGTTTTACAAGACTCACGTTAACAATATTGCAGCAGTACGCACACAATCGAAGCGCAGTAAGGATGGCTAGTGTAACTAGCAAGAATACCACGAAGCAAGAAAAAGAAGTTACGCTATTTAACTATTAAACGTACCTGTCTCTTCCGAAACGAATGAGTACGTGTGACGTACGTGAGCTACCATTGGAATGAGGTTAGTCT
+
:;::5:44444455==?666<<>>?<?==9<<?>:9269>BC;;;B?BC?C?DCBBBCCC5E>?@AAAA@@?<;687;>>>>,9=872<<<0<00+0>>>=A=AB?B7;;=@;;6:@>@<<00////<=A@C?;9:;=A@B9:9BB?@;@00*0;:<:8:<493444303=288;388//*/9:688999+660//(///>:555)54:9:;.22'26:4405<<;:;<8:6::>3;00)/6//777>?A@@A555;<::8844/;83--(-(-05559(3,37773
@ATNG8:00280:03152
GATGGTAGCATCATGCATATCTCACCAGAAGATCAGGAACTCTAGAAGAATTCAGATTTTTAACACGAGAGTAAACGTAAAAAGAAGGTTTTACAAGACTCACGTTAACAATATTGCAGCAGTACGCACACAATCGAAGCGCAGTAAGGATGGCTAGTGTAACTAGCAAGAATACCACGAAAGCAAGAAAAAGAAGTACGCTATTAACTATTAACGTACCTGTCTCTTCCGAAACGAATGAGTACGATGAGAGAGCTCTCTCTACCATCGAATGAGGTTAGTCT
+
?ABB?BBDCBCCCBBBCCHCCBCBB@CBB>AACB@A?A?AAB:9:A?CC?A?AA@?>B=B+C?AABCCBBBBBB>??@CBBB5CC@C@CDE9BCCAC;;;CDCBB>BADC@BBE>A@BBBBCCHDCCCDDCC?CABA?BBBBCBCC?B@BBB?BBBCBBBC@CDCABB?BB@BBE?BBA@>5=993::9:9(:A?ABACCCBBB?@<@AAA6:6:<BBB@CCCAAAB<=9???9?DF@BBBBBBBBB999A@AABBBBBB=====9=A>>><===@<@;?BAAB
@ATNG8:00281:03121
GATGGTAGTAGTACACTAGTCATACCAGAAGATCAGGAACTCTAGAAGAATTCAGATTTTTAACTCGAGAGTAAACGTAAAAAGAAGGTTTTACAAGACTCACGTTAACAATATTGCAGCAGTACGCACACAGTCGAAGCGCAGTAAGGATGGCTAGTGTAACTAGCAAGATTACCACGAAAGCAAGAAAATGAAGTACGCTATTAACTATTAACGTACCTGTCTCTTCCGAAACGAATGAGTACTGTATCTATGTGTGCGCTACCATCGAATGAGGTTAGTCT
+
CBAA>BBBBBCDCDDCCBBBB@A@B?CCC@BB@@@B>B?CCCCCCC@CF@B?BB@@@BBB3B@AAADDDCDAA@8?<=???@,@B?B@DDD<CCC@CCCCCCCAA>BACB@BBC?BBBBCCCCECBBCBBBCCCCAA>@?CDBB?A>C?CBB@BBBCCBCB?BBAAAB?BBB?BB?BBBBF>BBB?BBBB:BBB?BCCCBABBC@D@CCCC>A>ACCDE?CABFCBB?B?BCC=A@A?BBBBBBBBBBCCCBAB@FBA@@B>@>?<????@;?B@@=?=A@:::
@ATNG8:00282:03111
GATTAGTATAGAGCTCTACATAGTACTCATTCGTTTCGGAAGAGACAGGTACGTTAATAGTTAATAGCGTACTTCTTTTTCTTGCTTTCGTGGTATTCTTGCTAGTTACACTAGCCATCCTTACTGCGCTTCGATTGTGTGCGTACTGCTGCAATATTGTTAACGTGAGTCTTGTAAAACCTTCTTTTTACGTTTACTCTCGTGTTAAAAATCTGAATTCTTCTAGAGTTCCTGATCTTCTGGGCAGACTCTCACACGCCTACCATCGAATGAGGTTAGTCT
+
AAA@CBAA@CBCCBCDBBBBBCCCCDDD@?<@A@A:BB@C@CBBBBAC?CDBBB?B@BBBB@B@BBBBCBCBA>ADDDD2BC?BBBC>BBBB?CBB<AA999:BAA@BDAA=A@>9>@@9>9@?AAA>=>:>ABA9==B@::;>@@@@A@>>=:>=>=>><>:>>@@@@A@@<@????5?<@=@====,99333)--3---=<;>8===<.9?=?A9?5::;???@>>?<@<@C>:::///@@6<766====>F>>>@@<@?A<@???C:==;;7;<@@@@@
@ATNG8:00284:03143
GATGGTAGCTCTGCTCTGACTCTCGTACTCATTCGTTTCGGAAGAGACAGGTACGTTAATAGTTAATAGCGTACTTCTTTTTCTTGCTTTCGTGGTATTCTTGCTAGTTACACTAGCCATCCTTACTGCGCTTCGATTGTGTGCGTACTGCTGCAATATTGTTAACGTGAGTCTTGTAAAACCTTCTTTTTACGTTTACTCTCGTGTTAAAAATCTGAATTCTTCTAGAGTTCCTGATCTTCTGGGTGCGCTACAGTCTCTCTACCATCGAATGAGGTTAGTCT
+
;;;;=?A@B@;@@@ABB@AACDCBCGCBB@00*0<<:5<@;?@CCBBBDE@CCCCB@BFDAAA?C@AB?@B996=5;>@@?,>@;;;DD=BBAA<ABB?BC:9;ABBF@BBDCCBCC@CBCAD@BBABBBAB=AAAA7<;CCDCBBDBBBBBCAA?BBB?BC@C?BB@ABCDGG@CCFCC7B=A?ABGJJ5BBBBB=BBBBBBBA@@5;;;;*;::;96:=AA=BBAAB@@<@?BAAB@?:>;<;0;AAA@BDCB;;;C@@@CCB?;;;DD=@@@@=@?BECCB
@ATNG8:00286:03148
GATGGTAGTCTCAGATAGTCTATAGTACTCATTCGTTTCGGAAGAGACAGGTACGTTAATAGTTAATAGCGTACTTCTTTTTCTTGCTTTCGTGGTATTCTTGCTAGTTACACTAGCCATCCTTACTGCGCTTCGATTGTGTGCGTACTGCTGCAATATTGCTAACTTGAGTCTTGTAAAACCTTCTTTTTACGTTTACTCTCGTGTTAAAAATCTGAATTCTTCTAGAGTTCCTGATCTTCTGGGTCTCTCTCTCACGCACTACCATCGAATGAGGTTAGTCT
+
B@@;:B=BBBCCCCBBBBCCCBBCCCCBCB@@>@CCE>CCAF@BBCCCCC@CDEEE?B@BCBB?B@DCCBABCCB=ABAAA0@?;@@BA<B@AA@CCB?BC=;;BCBC@CBCCCCCC@B@@>A?CCDDCCCB?BBCC?CCCBBBBAAA@@ACCBC@CCB>BABB@CDACCCD@@;@AA@A6A>A<@@BBB2BAAAA9;;DAAA?@?=8==>?.=999B@B?BB?BBCCBBB>A>ABBB@A:>>BB:>>>?===@?ACCCA>778>9878;=:;;;=;?:;;;@A
@ATNG8:00287:03119
GATGGTAGCACACGAGATCTCATCGTACTCATTCGTTCGGAAGAGACAGGTACGTTAATAGTTAATAGCGTACTTCTTTTTCTTGCTTTTCGTGGTATTCTTGCTAGTTACACTAGCCATCCTTACTGCGCTTCGATTGTGTGCGTACTGCTGCAATATTGTTAACGTGAGTCTTGTAAAACCTTCTTTTTACGTTTACTCTCGTGTTTAAAAATCTGAATTCTTCTAGAGTTCCTGATCTTCTGGGCTGCGCTGATATGCGCTACCATCGAATGAGGTTAGTCT
+
AA?;9<=BBBBB;;9CAAACCACABB@@@CBB>BBB?BC>B>AAACCCCAFDBCB@B?BB@@8A==BBCAAB;B=BCBCB2A@:>99:9&7<>A<>>B?CG?CA@A982:@AABCBF?BBC?B?A>>;;;===A>>>:>>@B@@@@=>=AA:::=:888:>>5;6;>=A@@@@D7;;AAA5A5868@GED/?????3:;?888=@888-/<;<+<///=9=5>=;=AAAAAA=B;???A>>::;;;6;///=;9<@@@@A@@@==<8<==<=6:::?<A9>>@@@
@ATNG8:00298:03113
GATGGTAGCGCATATCAGCGCAGCCCAGAAGATCAGGAACTCTAGAAGAATTCAGATTTTTAACACGAGAGTAAACGTAAAAAGAAGGTTTTACAAGACTCACGTTAACAATATTGCAGCAGTACGCACACAATCGAAGCGCAGTAAGGATGGCTAGTGTAACTAGCAAGAATACCACGAAAGCAAGAAAAAGAAGTACGCTATTAACTATTAACGTACCTGTCTCTTCCGAAACGAATGAGTACGATGAGAGAGCTCTCTCTACCATCGAATGAGGTTAGTCT
+
DD@A?A;:<BDBBBBCDBBBCCCCC=CDD@CCCBAA=A?BBCCBBB@CC?C?CBCCCCCC1B@BCCCBBCCDDE>A@@BEGG5BB>A>BBB<BDDBECCCCCC996;?AA>CCC?BCBBBCBBBBBBCCCCC@CBBB?BBCBBBAB@B@CAA?BCCCDCCA@CBBADD?AA?ABB?BA@??7?<=9==<?>1?A?BBBBBCBBB>A>@C@A=A=@<CBB>BBAABBB?C?CBC=C;;7;@?ABB@AA9:9CBBBBBBBBBBBAAA?BAA=@<>>>@;?5:@AAA
@ATNG8:00298:03121
GATGGTAGGACGAGCGTCTGAGAGGTACTCATTCGTTTCGGAAGAGACAGGTACGTTTAATAGTTAATAGCGTAACTTCTTTTTCTTTCTTTCGTGGTATTCTTGCTAGTTACACTAGCCATCCTTACTGCGCTTCGAATTGTGTGCGTACTGCTGCAATATTGTTAACGTGAGTCTTGTAAAAACCTTCTTTTTACGTTTACTCTCGTGTTAAAATCTGAATTCTTCTAGAGTTCCTGATCTTCTGGGCTGCGCTGATATGCGCTACCATCGAATGAGGTTAGTCT
+
556869:@6<:544544<<;;;=>8>>:556<8<:::044.4.44445<>8:;<<<;)/)/9//)55;;;<<;;6;<5<<===*9990444)44493:;=0557<448<<8@<=<<?=>>B?=;@;<<<<:90>9=0/(/3968;;332555558855.>95.55496>:9;;;99<7555555$97@455555$99@<<29/////////)///&4::44.439:5:<::9;;7;7<<;<<:-3359,9::9>?@>@@A@@@999??;>>>>@=@@AA>B@ABBDD
@ATNG8:00298:03143
GATGGTAGGTGCACATGAGTGTATCCAGAAGATCAGGAACTCTAGAAGAATTCAGATTTTTAACACGAGAGTAAACGTAAAAAGAAGGTTTTACAAGACTCACGTTAACAATATTGCAGCAGTACGCACACAATCGAAGCGCAGTAAGGATGGCTAGTGTAACTAGCAAGAATACCACGAAAGCAAGAAAAAGAAGTACGCTATTAACTATTAACGTACCTGTCTCTTCCGAAACGAATGAGTACGATGAGATCTCGTGTGCTACCATCGAATGAGGTTAGTCT
+
AA@:5:4:5444499<<=AAACBCC@CBB=@?@@@@;@=ADCDCCC@CC?B>@@AAABBB5DACCCBBAJCCCF?BBBCJJJ0DD@F@DDD9BBDAC@@<;;ABB?B?AA>ACC@BDCCDBBCBBBDCCCCC@DBBB?CBBBCBAA@D@BCC@DCDCBCBB?BAA?@@<::8:AD>BBACD>BBB?BCCCC3CC?BDBBBBB@@=@?>==>1808=@@A?@A@@A@A=@=@DD@CAB?BCCBCEC@?:99@ABBB???B:::BBB??;;BB:>ABF@D??AB@@
@ATNG8:00299:03114
GATGGTAGCTCACGTACGTCACACGTACTCATTCGTTTCGGAAGAGACAGGTACGTTAATAGTTAATAGCGTACTTCTTTTCTTGCTTTCGTGGTATTCTTGCTAGTTACACTAGCCATCCTTACTGCGCTTCGATTGTGTGCGTACTGCTGCAATATTGTTAACGTGAGTCTTGTAAAACCTTCTTTTTACGTTTACTCTCGTGTTAAAAATCTGAATTCTTCTAGAGTTCCTGATCTTCTGGACGACGCGCACTTGACACTACCATCGAATGAGGTTAGTCT
+
//::6<AABBBCDDDDBBBBACCBAACCBB995:::;0;A=A>BCCEIBB@CBB@A>@=??>=5:6;@CBBBC>>9::9:-38/8=>92:B??<?@@<9969=?ABB?BBBBBCDD@C@=1616AC=??;:5:?:;7;@@AAAAAAABBA@>>=8;<;8::4:7<>@AABA>>9<8888)8:>:===<<+=:67<.6/////9:7;6;@@@.>>>@>9>9<<7;BAB>==:=<@AA???;>>A=@@@AA@=9----+-776///;6999<?<@@AA=B=>?>@@
@ATNG8:00299:03150
GATGGTAGCAGACGTGACAGAGCGCCAGAAGATCAGGAACTCTAGAAGAATTCAGATTTTTTAACACGAGAGTAAACGTAAAAAGAAGGTTTTACAAGACTCACGTTAACAATATTGCAGCAGTACGCACACAATCGAAGCGCAGTAAGGATGGCTAGTGTAACTAGCAAGAATACCACGAAAAGCAAGAAAAAAGAAGTACGCTATTAACTATTAACGTACCTGTCTCTTCCGAAAACGAATGAGTACGATGAGAGAGCTCTCTCTACCATCGAATGAGGTTAGTCT
+
CDDC?CBAABCDDCBDCCCCCCFBB@BCD?CCDCBC@B?BABBCBC@AA>A@C>?898878%9<ACCAABCCCCC:?>:::::*9B=A2;;;6;CFACCDCCCCCC?C?BB?CBB@BACCCCDEGCBBBBBBC?BB??=@A@@@C@@<@?@BC@CCCCCCBB?BCCAAAA00*000*000000*999?CCCCCC)BB?@>=@DA>96,-,-999*-,->@000:AA?>?>+0+0000)0::7:BBBBBBBBAAABBBBBC@>><<<<6708;;;>;>>>?6;5;D???
@ATNG8:00253:03164
GATGGTAGTGTCAGTGCGCGTCGTCCAGAAGATCAGGAACTCTAAGAAGAATTCAGATTTTTAACATCGAGAGTAAACGATAAAAAGAAGGTTTTACAAGACTCACGTTACAATATTGCAGCAGTACGCACACAATCGAAGCGCAGTAAGGATGGCTAGTGTAACTAGCAAGAATACCACGAAAACAAGAAAAAGAAGTACGCTATTAACTATTAACGTACCTGTCTCTTCCGAAACGAATGAGTACTACTCTCAGAGACACACTACCATCGAATGAGGTTAGTCT
+
44<>9BBCBC<66==BBA@C966>@:>CC?CA000@)0*-7://)/:6:;:;855443999'9-3333983//9991/////:::)::182788+9996;<433<:22,255466769888@@??=CC?BBB@@=@BAA?BBBBBCBB?B?B;:7;BBBBBCB?BBCDBB?BB?BCC>BBFCCB6:9399999(9=9=<=>??BAA<@<@AAA<?<>>BCCACBBBBCDAE>AAB>BBC@BBBBCBBBDBB@@@BCDBBBBCAAAB?;?A>>><@BCB=?<?AAAA
@ATNG8:00255:03199
GATGGTAGCACGACACGACGATGTGTACTCATTCGTTTCGGAAGAGACAGGTACGTTAATAGTTAATAGCGTACTTCTTTTTCTTGCTTTCGTGGAATTCTTGCTAGTTACACTAGCCATCCTTACTGCGCTTCGATTGTGTGCGTACTGCTGCAATATTGTTAACGTGAGTCTTGTAAAACCTTCTTTTTACGTTTACTCTCGTGTTAAAATCTGAATTCTTCTAGATGTTCCTGATCTTCTGGTAGAGCGTGCATATATCTACCATCGAATGAGGTTAGTCT
+
:8>>=AD@995::99;666?>=ABCBBBABBD?CCIC?CCIE@CBCBDBB>ABA;;4:=ABBC:C>AAFBB??@=877737$8><?BBB>@9:8;@:?<?>9<>AABB=@@@AABAC<??=6;5;@=>=?@B=AA@@:=<?>:::><<=>;;;;A6;;;=BD<@:>>;::@@?>9;8888(80818=>>A.;;BBB6<;@;;;>><<1888)8::;;=A=@@9@//////95<49<:9--),,50,-.33222:::882227866/5555<7@@>>:=<A;;;;
@ATNG8:00258:03163
GATGGTAGTGTGTCTCTGAGAGTAGTACTCATTGTTTCGGAAGAGACAGGTACGTTAATAGTTAATAGCGTACTTCTTTTTCTTGCTTTCGTGGTATTCTTGCTAGTTACACTAGCCATCCTTACTGCGCTTCGATTGTGTGCGTACTGCTGCAATATTGTTAACGTGAGTCTTGTAAAACCTTCTTTTTACGTTTACTCTCGTGTTAAAAATCTGAATTCTTCTAGAGTTCCTGATCTTCTGGTCTACTACACTGGTACTCCTACCATCGAATGAGGTTAGTCT
+
@@:<9ABCBBBBBBBBBCBHCCBBCCCCBBBA@BBB>BB;C;CBBCBBB@CCBBB?B?CCBC@C@BBBBBBB;;6:9999)3338337(399;488=7;A>=?>=CD??976=>:;5:;<7<:???A@@@A=A???=>>>@>>>B@@@@@;;:=:8885;=:>8=====>=>B<??AAA5A;>8;7@@@,==777*--3---7557-5555$277:>:>:@@;A@@@???=B7;;===@:>=>:>??;;;<::://*/6663-6//*/87995;<<<6949::<?
@ATNG8:00261:03196
GATGTAGCGCATATCAGCGCAGCCAGAAGATCAGGAACTCTAGAAGAATTCAGATTTTAACACGAGAGTAAACGTAAAATAAGGTTTTACAAGACTCACGTTAACAATATTGCAGCAGTACGCACACAATCGAAGCGCAGTAAGGATGGCTAGTGTAACTAGCAAGAATACCACGAAAGCAAGAAAAAGAAGTACGCTATTAACTATTAACGTACCTGTCTCTTCCGAAACGAATGAGTACAGAGAGTACGATATGTCTACCATCGAATGAGGTTAGTCT
+
800444445=>CB;6:;9077//)//:4:666;;7;8<<====<7;;04.3894444&54555655<<;;;)554444&5>.9.955&555.5>>=>>><A=A>;;7;AA=@@;:;BBBBCBBCDEAA?AAAA?BBBBBCBA==:>00-0@=====A8@@@;;;8;A?BAA=@A?=;3<88199:::(98/7?==>=B==8==:;::6?>;>AA@<@BABBBB?A?ABB<AAA8;;B??@DBBBBBBBBCCCCCCCABBBC<>?BBA>ABBA=B=AA@;;
@ATNG8:00265:03169
GATGGTAGAGAGACTGTAGCGCACCCAGAAGATCAGGAACTCTAGAAGAATTCAGATTTTTAACACGAGAGTAAACGTAAAAAGAAGGTTTTACAAGACTCACGTTAACAATATTGCAGCAGTACGCACACAATCGAAGCGCAGTAAGGATGGCTAGTGTTACTAGCAAGAATACCACGAAAGCAAGAAAAAGAAGTACGCTATTAACTATTAACGTACCTGTCTCTTCCGAAACGAATGAGTACGATGAGAGAGCTCTCTCTACCATCGAATGAGGTTAGTCT
+
448<5<<BABBBBCBBBBBCCECDG=BCC?BA@995069>=>666=9<<::488888888'769:::<<=::<>6=:<<<::(9939499;0;?@ACCCCCBB@@5;5;A>ABC@CBBBDEFBBBAACCCAA=@BAA=@A@CCCEE?B@BBB>BCBBBCD?BBBBDDC=AA=????BCBBB=BBA>ADDDD2AC?BBAAAA;66)-)---8-3-38BBA?B@@@@?A4949<<6;88298=A?AAA@>>><>>>CCA?????@;;7;===B<>>>@;>;=AABC
@ATNG8:00269:03180
GATGGTAGCTATACGTATATCTATGTACTCATTCGTTTCGGAAGAGACAGGTACGTTAATAGTTAATAGCGTACTTCTTTTCTTGCTTTCGTGGTATTTGCTAGTTACACTAGCCATCCTTACTGCGCTTCGATTGTGTGCGTACTGCTGCAATATTGTTAACGTGAGTCTTGTAAACCTTCTTTTACGTTTACTCTCGTGTTAAAAACTCTGAATTCTTCTAGAGTTCCTGATCTTCTGGAGATACACATGATACTCTGACCATCGAATGAGGTTATGTCT
+
888<7:;;>?:;?9;6<<>@ACCC>>BBBCBC@DFCF>BB?B?;;;A@@A=;;9?A<A=@A@C?C899?@?==::4:?<</;;49333/3===8=:>>1897;>;6;333888958888=7==88;837.8?><59>A?A=<=<9/..3.--0577(...3.395559725,228=093737:=>.>=555-22999:9777+2222$22557;.3.386888>8887<8333:87188818<8888====:;=;::5...80..25527633.3.---2,,
@ATNG8:00271:03199
GATGGTAGTGTCAGTGCGCGTCGTCCAGAAGATCAGGAACTCTAGAAGAATTCAGATCTTTAACACGAGAGTAAACGTAAAAAGAAGGTTTTACAAGACTCACGTTAACAATATTGCAGCAGTACGCACACAATCGAAGCGCAGTAAGGATGGCTAGTGTAACTAGCAAGAATACCACGAAAGCAAGAAAAAGAAGTACGCTATTAACTATTAACGTACCTGTCTCTTCCGAAACGAATGAGTACATAGATATACGTATAGCTACCATCGAATGAGGTTAGTCT
+
<<<>@BBBBCCCD;;6@@DCCCCCB@BBB?BC><>@-0+0@@0:9C?AA?A>@@?BBAAB=B?BBC????AAAA8=<:9:::$:=;=5777&7==7;?>>AABBB?B?BB?BBA;>>>?@ABCCCBBBCCCC@CDCC@BCBBCCBA;?:?998;CDCCCCC@@@AAABADD?A@@<??BBD>C>>;>@@@@2AC@CBABCBBBB?A>BBBA<>:>>CBB>BCAABCB@B@CCD=BBB?@@?CCCDCA@A@AAAAABBBB@AACBB@B??>A=BB::6:=BC>>>
@ATNG8:00279:03187
GATGGTAGCGAGCGAGTGTGTATACAGAAGATCAGGAACTCTAGAAGAATTCAGATTTTTAACACGAGAGTAAACGTAAAAAGAAGGTTTTACAAGACTCACGTTAACAATATTGCAGCAGTACGCACACAATCGAAGCGCAGTAAGGATGGCTAGTGTAACTAGCAAGAATACCACGAAAGCAAGAAAAAGAAGTACGCTATTAACTATTAACGTACCTGTCTCTTCCGAAACGAATGAGTCTATGTAGAGCTCTATACTACCATCGAATGAGGTTAGTCT
+
BBBD>@@GGCB@@@@@CDCDBCCCCDGC@CGCB@@=@<@BCCCCB>AA>A=@AAAABBB2B@BCCBBBBBBAA9@@;;;;;*;A>B5;;;*9A@:@CDBCCFBB?B?BB?CCCABBBCCBDDEAAAAABBB=BAAA?BBBDCCBC@C@GCCACDCCCDBB?BCCDCB?CCABAA=@A???9@??>@A@AA2@A>AAAACBBBD>C>BBCC<>;>ABDDABBCCCBC@C@CBB=CDE?AAABBBBBBBCABBBBBBBBBBBBAC?BBBBB?BBBB?C?@@@@@
@ATNG8:00282:03183
GATGGTAGCGCGACGAGCGTAGACCCAGAAGATCAGGAACTCTAGAAGAATTCAGATTTTTAACACGAGAGTAAACGTAAAAAGAAGGTTTTACAAGACTCACGTTAACAATATTGCAGCAGTACGCACACAATCGAAGCGCAGTAAGGATGGCTAGTGTAACTAGCAAGAATACCACGAAAGCAAGAAAAAGAAGTACTCTATTAACTATTAACGTACCTGTCTCTTCCGAAACGAATGAGTACTATGTAGAGCTCTATACTACCATCGAATGAGGTTAGTCT
+
<=>>?BBCCCBBBBCBBBCECB;;;4:BA=BBBD@@=@<@@ABBCD@CD@DGCA=9:::9'98=>BCCBB@<<?5=>;;999$5;49.555&5;;5<>>;<<@DLAC@AA=@AA=ACAABCBCBCCC9;;@A=@BBB@CAAABBBC@CAE@A?ACAABCBD?CCBB?>;?A=AAB?BCBBB;<<?999:::(9939AA@>?>>?;A=AA??;?=@@>;;5:===;;:;A<<>>7::;:;;;>B@@@C===AA???>>>@AA>?6618>>>@<>>>E=?<>>>>;
@ATNG8:00286:03160
GATGGTAGTGTCATATGAGAGTGTGTACTCATTCGTTTCGGAAGAGACAGGTACGTTAATAGTTAATAGCGTACTTCTTTTTCTTGCTTTCGTGGTATTCTTGCTAGTTACACTAGCCATCCTTACTGCGCTTCGATTGTGTGCGTACTGCTGCAATATTGTTAACGTGAGTCTTGTAAAACCTTCTTTTTACGTTTACTCTCGTGTTAAAAATCTGAATTCTTCTAGAGTTCCTGATCTTCTGGGATGTGTGCGCAGTGCCTACCATCGAATGAGGTTAGTCT
+
<599666=BBCCDBB@AAAACCCBBBBA@@9:.9994,5=8>9==BCAAB@CB@BB=B;@;5979?CCBCB;;;;5:@@>@,;949CCC>CCDC?CCD@CC=AABB@@=@BBBCCCC@CCF@C@C;;;BCBB?AABB?BBBCCBAACBBBBB;;;@CBCABBAC?CCECBBCCC@BBAAA3A5;5;?AAA5BBBBC6;;A@AABAAA?ACCB0?:99:49:B@?CBB;:;@;?<@@ABBB?BBAA=A;;;CCICCCC<;;B9;:D@CBBBC@BBBB<@<@A@A;
@ATNG8:00287:03168
GATGGTAGCGCGACGAGCGTAGACCCAGAAGATCAGGAACTCTAGAAGAATTCAGATTTTTAACACGAGAGTAAACGTAAAAAGAAGGTTTTACAAGACTCACGTTAACAATATTGCAGCAGTACGCACACAATCGAAGCGCAGTAAGGATGGCTAGTGTAACTAGCAAGAATACCACGAAAGCAAGAAAAAGAAGCACGCTATTAACTATTAACGTACCTGTCTCTTCCAAAACGAATGAGTACGTGTGCGACGTGTCTCCTACCATCGAATGAGGTTAGTCT
+
>AA>?BBCBB@A@DBBBBBCDD;;;8;BB@BBBB;:8;?BBCBBCC@CD=?<=>>99999):;AABBCEDD9:828>@@AAA2AC?B>BBB<BEGEEBBBECDBB>B@DD@BAC?BBA99;CCCCDCCCE@@>?BBB?BBBBCBBB@C@CBB?BDBACBBB?BCCCBB?BB@BBB?BBCCC=B??;?AAAA3AB?BBBBBBAAB>A>ACCC9998B@@@?CBBBBBC?C@DDD:CAA>?>?ABB@ABBAAACCBC>=AAAA<A??;?AAAA<AA@@<@=ACA??
@ATNG8:00288:03184
GATGGTAGTGTGTCTCTGAGAGTAGTACTCATTCGTTTCGGAAGAGACAGGTACGTTAATAGTTAATAGCGTACTTCTTTTTCTTGCTTTCGTGGTATTCTTGCTAGTTACACTAGCCATCCTTACTGCGCTTCGATTGTGTGCGTACTGCTGCAATATTGTTAACGTGAGTCTTGTAAAACCTTCTTTTTCGTTTACTCTCGTGTTAAAAATCTGAATTCTTCTAGAGTTCCTGATCTTCTGGACAGAGTGTGCAGATACTACCATCGATTGAGGTTAGTCT
+
<<<>?BDBBBBBCBBBCCCCCBCCCCCCDE??<@>>>9@B?BACBBBDBB?BBBCB@D?CBBB@D?CBBCDCCBA;:::99(9B=BBBB<BC@@>ACC@DE?BBBCEF@CCCCCCCCACCC?C?CCCECCBB?BBCG?BBCCCCCBCCCCBAAACAEBB=AC@C?BBCBBBCCB?B::::.:>B>:::::*:@AB=CDBCBBCDBB5;;;;*<BBCB?B?BB?BBCBBBB?B??A@A@@;@@A?BDDCCBBBBAAACDCECCBB?BCCCCC?CAD?C?BCA@@
@ATNG8:00288:03196
GATGGTAGATATATGCACGCTCTACCAGAAGATCAGGAACTCTAGAAGAATTCAGATTTTTAACACGAGAGTAAACGTAAAAAGAAGGTTTTACAAGACTCACGTTAACAATATTGCAGCAGTACGCACACAATCGAAGCGCAGTAAGGATGGCTAGTGTAACTAGCAAGAATACCACGAAAGCAAGAAAAAGAAGTACGCTATTAACTATTAACGTACCTGTCTCTTCCGAAACGAATGAGTACTACTCTCAGAGACACACTACCATCGCAATTGCCTAGTCT
+
BBBC?BBCCCCCB@AACCCCCCCDCACAA>BBCD99;;HECCA@?B@BB<?=>>?98998$98AACBBBAA987*7>9:;;;)<@=?<@@@7@CC@BBBCCCCDC@C@BB?BBB>AACCCCBBCCCCCCCCCADBBC@C@@?BCCD?CAC:::;CBBBBBC@CCBBBB?BC@AAA?AB@@@;???==????1>D?CBAAABBCD<>;;BBB7;8<@CCC@CCCABBA<?<?@A<BDC?CCCCCBBBBBCCCCBBBBBBBBBBBBB??@===B@B?CG@BAACBC
@ATNG8:00289:03176
GATGGTAGGCGACATACATACGCGCCAGAAGATCAGGAACTCTAGAAGAATTCAGATTTTTAACACGAGAGTAAACGTAAAAAGAAGGTTTTACAAGACTCACGTTAACAATATTGCAGCAGTACGCACACAATCGAAGCGCAGTAAGGATGGCTAGTGTAACTAGCAAGAATACCACGAAAGCAAGAAAAAGAAGTACGCTATTAACTATTAACGTACCTGTCTCTTCCGAAACGAATGAGTACTATGTAGAGCTCTATACTACCATCGAATGAGGTTAGTCT
+
@?9525::8<996=BBCCCGCC;;;?BBD@DCAAAA=A6;;@@CAC>BC@C@BBBBDDBB3C>BBCCCCCGCCC>BCCDDDD5ED=A4:::.;AB@ABBDCCCBC@C@BB@CCC?CCBBBB;<;CCCBCBBB>BAAA?BAABBBBC?CACCC@CDBBBBCD@DCCCCC@BB?BCC?AA??=5===999999.9B>B???DDCCC5:59>=:4;6;@CCCABBBBBBB@B?BDH>AAB@@@@BCCDCCCCCDB@??BBCBBB??;E>===;;4:>::39<:;;??
@ATNG8:00290:03160
GATTAGAGAGAGCTCTCTCATCGTACTCATTCGTTTCGGAAGAGACAGGTACGTTAATAGTTAATAGCGTACTTCTTTTTCTTGCTTTCGTGGTATTCTTGCTAGTTACACTAGCCTATCCTTACTGCGCTTCGATTGTGTGCGTACTGCTGCAATATTGTTAACGTGAGTCTTGTAAACCTTCTTTTACGTTTACTCTCGTGTTAAAATCTGAATTCTTACTAGAGTTCCTGATCTTCTGGATATGAGTGACTCGTGCTACCATCGGAATGAGGTTAGTCT
+
ABB?AABCAABB?;;<<<>@>>=====?;;7;>==6><8>9<<<?;;;:>?6668=9656>7<7;;8:999//)/6666'//*3;==58;982833-77-37333;6;:88688<,//:927)..5...33.55585:::99@=>>??>>;;;;5:::788084788;<<<>=8<888)607058;</=>>>@388?>=<;::;3;AB5@@@>=:=:>=5;:>==<<;3917;;<;=<===7;;????<;<>EB??;::===7;:;;5;:>:76066///88
@ATNG8:00296:03174
GATGGTAGCGCACACATAGATACAGTACTCATTCGTTTCGGAAGAGACAGGTACGTTAATAGTTAATAGCGTACTTCTTTTTCTTGCTTTCGTGGTATTCTTGCTAGTTACACTAGCCATCCTTACTGCGCTTCGATTGTGTGCGTACTGCTGCAATATTGTTAACGTGAGTCTTGTAAAACCTTCTTTTTACGTTTACTCTCGTGTTAAAAATCTGAATTCTTCTAGAGTTCCTGATCTTCTGGGTGTATCAGCGAGTATCTACCATCGAATGAGGTTAGTCT
+
<<>;044;4445==<<ABC969<@@?655=550;CCB<BA7;2;:5559949;;;>;?:=<<A<B>BBA==555:.44444$4939:??8<<==?BCC?BC9:;9DBC?CCCBB;<;=BCCAC@CCBB;99=9=B>@;@CEBB@@:99@@?959@<@@B?BB@B@ECC@@@DBA=A;;;;.;<@;@A@AB2ABBDG>C@===///99)////$/559949:==7;;A@==@7?<?;;BA@:>9;:6:ABCBCBBAAA@;;9BBCD@BBBBB?BBBC@C?BB@;;
@ATNG8:00299:03160
GATGGTAGCACGACACGACGATGTGTACTCATTCGTTTCGGAAGAGACAGGTACGTTAATAGTTAATAGCGTACTTCTTTTTCTTGCTTTCGTGGTATTCTTGCTAGTTACACTAGCCATCCTTACTGCGCTTCGATTGTGTGCGTACTGCTGCAATATTGTTAACGTGAGTCTTGTAAAACCTTCTTTTTACGTTTACTCTCGTGTTAAAAATCTGAATTCTTCTAGAGTTCCTGATCTTCTGGTATGACTAGTGTACTACTACCATCGAATGAGGTTAGTCT
+
BBBC866><<<==>==<<666;=ABD;;;BAA?ACHJ?CC;;:9BAA@BB?BBBA>7?;00/:48489<?=444=498;;;+?A>??;:3;00/6;99:@B>@ACCCC@A@ABBCCB@B;;:=:999>;;;>:>>??7;;AADAAAABA@@;<;@<@@B=@@;@=???AA==>@<@@@@@6@<?=?AAAA/AA@AA:=;;;@>=>=B<BDDD/A888@;?:;;6;>>>AAA=C=??>B@@<@AA<>>>=::9:?>>>BBD===@A<@>>>A=>>>A=B>B@::;
@ATNG8:00299:03170
GATGGTAGCGCGACGAGCGTAGACCCAGAAGATCAGGAACTCTAGAAGAATTCAGATTTTTAACACGAGAGTAAACGTAAAAAGAAGGTTTTACAAGACTCACGTTAACAATATTGCAGCAGTACGCACACAATCGAAGCGCAGTAAGGATGGCTAGTGTAACTAGCAAGAATACCACGAAAGCAAGAAAAAAGAAGTACGCTATTAACTATTAACGTACCTGTCTCTTCCGAAACGAATGAGTACGATGAGATCTCGTGTGCTACCATCGAATGAGGTTAGTCT
+
55<>9=CDDC99;CCCBCCICCBBB=BBB@BBCBBC?C@CBB;;6C?BB>B@??>BADGD3C>AABA@?@A<;;3;7;9<<<*<B=B8ABB;BCCICCBBCFEBA=B@DC@BAB>AAAABCCIFCCCBBBAB=@???;@@BAAB??=@>BBB@BCCCBB??=?BBBBB>@@<:9:=ACABB=@@?;999:::%:@?A?@?BA@@B;>;>@AB:>:=@CAA=ABAAAFD?B?BBB=BCC@DBBBBBBBBBBBBBBB???B>:;;;@B=AAAAA<@B@@;>;>BBBB
@ATNG8:00302:02586
GATGGAGGCGAGAGTGAGACGCAGTACTCATTCGTTTCGGAAGAGACAGGTACGTTAATAGTTAATAGCGTACTTCTTTTTCTTGCTTTCGTGGTATTCTTGCTAGTTACACTAGCCATCCTTACTGCGCTTCGATTGTGTGCGTACTGCTGCAATATTGTTAACGTGAGTCTTGTAAAACCTTCTTTTTACGTTTACTCTCGTGTTTAAAAATCTGAATTCTTCTAGAGTTCCTGATCTCTGGTAGATATGCATGATGCTACCAATCGAATGAGTTAGGTTCT
+
4844.4439;<@696?>;;;<@966<59::;.:@@@=@D@D>@=>>000;=:89:7;58:55059<ABCBB<<?789777'3;3<:9827A?@8:8>:?@778@;@A>947=A@@@=@==:=<AC=>=>?;17767+//67@;;9//<=<///83////5648*..8333;99258=9<.<.5.59<<</<:7:939;<<<A66252(5888(8555:5:377055988893737;;;==997297;=:99888///:;7366*/)///3,39---4--(-(-5
@ATNG8:00302:02597
GATGGTAGACACGTGTGCTCTCTCGTACTCATTCGTTTCGGAAGAGACAGGTACGTTAATAGCTAATAGCGTACTTCTTTTTCTTGCTTTCGTGGTATTCTTGCTAGTTACACTAGCCATCCTTACTGCGCTTCGATTGTGTGCGTACTGCTGCAATATTGTTAACGTGAGTCTTGTAAAACCTTCTTTTTACGTTTACTCTCGTGTTAAAAATCTTGAATTCTTCTAGAGTTCCTGATCTTCTGGTATGACTAGTGTACTACTACCATCGAATGAGGTTAGTCT
+
::78;>AACC@@@=BB@A;BBAABEBBCBCAC?B@AA;@D=@?ACB?@;;6;?A@C?C@:9;CCC?BB@?@CCDD=AADED2AA497AB;A@BB?B995:@<??@@@C<??BBA==B<=>><A=??@@@@?@<@@@C8;:>>===>>>?@@@;;;:===;?>5:6:A???AA@B7;;>>>3>=A<A=@@@,=<///)//8666<@@C<===<,9//+/>5;6>C=DCAAAAA<@<@@A@@@<>>>;?@@@>>>@@?AA@AA>>>@@<@:99A6:::A;?;?@>;;
@ATNG8:00308:02567
GATGGTAGGCGAGAGGTGAGACGCAGTACTCATTCGTTTCGGAAGAGACAGGTACGTTAATAGTTAATAGCGTACTTCTTTTTCTTGCTTTCGTGGTATTCTTGCTAGTTACACTAGCCATCCTTACTGCGCTTCGATTGTGTGCGTACTGCTGCAATATTGTTAACGTGAGTCTTGTAAAACCTTCTTTTTACGTTTAACTCTCGTGTTAAAAATCTTGAATTTCTTCTAGAGTTCCTGATCTTCTGGATATGAGTGACTCGTATCGATGAGGTTAGTCT
+
8:<A544439;;<00)////<<AAAIFDBCBCC@BCCB<AA?B?BBBCCBC@DCBA?=@8:;BC?@9<A?AAAA<=7==>??+448:::B<B<=<9>>==?A7<>BA@A=@??>??CC@B@@;>8<<=886676;>>@;?>?7//9///<;9988<6<<;6;;3947<>>>>@@@<>>AAA2A7=9<=>>>+==:::+/+/<<<;6://,/==:(56917:-55,5:6>AA;;/-)-0--->8<8:896866///8:66;@????@@;336--(,-2572,
@ATNG8:00309:02587
GATGGTAGCTCGCTGATGATATCTCCAGAAGATCAGGAACTCTAGAAGAATTCAGATTTTTAACACGAGAGTAAACGTAAAAAGAAGGTTTTACAAGACTCACGTTAACAATATTGCAGCAGTACGCACACAATCGAAGCGCAGTAAGGATGGCTAGTGTAACTAGCAAGAATACCACGAAAGCAAGAAAAAAGAAGTACGCTATTAACTATTAACGTACCTGTCTCTTCCGAAACGAATGAGTACTGTATCTATGTGTGCGCTACCATCGAATGAGGTTAGTCT
+
55<<:CCBBB;:6BBBBBBCCCCCC@CBC@CAAABB>B?BBBAA@D@CF@C?CBB???==,=299AAACCC???8:9<EEEE2BB?B@DDD:BBF@ACBIFEDCC@B?BC@CBC?CBABCBCCDCBBBBBBB?AAAA=AAA@@@@B>B@D@A?AHHDDBBA?CBBB@A=??9?@@299999,7<<9999999%9?;?98:CCB@@7;7;>?B7;7;>BBB@CC;;;AB>B>ACG>CCB>AAABBBBBBBFCBBBBBBCCCB???9818>898:=@@@<??BAA:9
@ATNG8:00314:02575
GATGGTAGTGTGTCTCTGAGAGTAGTACTCATTCGTTTCGGAAGAGACAGGTACGTTAATAGTTAATAGCGTACTTCTTTTTCTTGCTTTCGTGGTATTCTTGCTAGTTACACTAGCCATCCTTACTGCGCTTCGATTGTGTGCGTACTGCTGCAATATTGTTAACGTGAGTCTTGTAAAACCTTCTTTTTACGTTTACTCTCGTGTTAAAAATCTGAATTCTTCTAGAGTTCCTGATCTTCTGGTCTACTACACTGTACTCTACCATCGAATGAGGTTAGTCT
+
AA@<@CBBBBCCCB:;:ACCIDBBCCB@@@:98;CCD@BB?B?BCBBCCC?BDFBB@C?CCBB@B@CCDDCBBBJAGCCED5CC?DCCC>CBBB?BBB>BB6<;BCCC@CCDDCBBB@CCC?B?CCCECCBB>ACBB@CCCCDCBBCBBCCCBCB?BAA>AC@C@CCBCBBBCD?BBCDE;C?C?BBDDD2DDDDD>DBCCCCBBCD@BBCC3BBBAA?AACF@CCCCCBB@B@BCDBBB;::C@CCCCCCCCBCBCCCBBBBCD@BBBBB?BB@A?B@BBBBB
@ATNG8:00318:02591
GATGGTAGTGTCAGTGCGCGTCGTCCAGAAGATCAGGAACTCTAGAAGAATTCAGATTTTTAACACGAAGAGTAAACGTAAAAAGAAGGTTTTACAAGACTCACGTTAACAATATTGCAGCAGTACGCACACAATCGAAGCGCAGTAAGGATGGCTAGTGTAACTAGCAAGAATACCACGAAAGCAAGAAAAAAGAAGTACGCTATTAACTATTAACGTACCTGTCTCTTCCGAAACGAATGAGTACTATAGACTATCTGAGACTACCATCGAATGAGGTTAGTCT
+
@B;;05==@A@<<::///////7//)/554955555.5.544::<:5::04.4<;77777'3;<==00-0<>>A@8@B@@@?>,9946:@@G2C>D?AAAA@C@@@<?<?@<@BA6;;@@BBB@AACBBBCCB=AA;;8:@??>=991:;@:;4;::;AABA>??>???;@>*00>*//?>>3=/71/?@@@?'??<///665:56/69>>@@<A<=;>00+0=009?@<<:=;<6;83-7973733399=8888<8=>>888??;;6;;77787773,3,3:<34
@ATNG8:00320:02600
GATGGTAGCGCATATCAGCGCAGCCCAGAAGATCAGGAACTCTAGAAGAATTCAGATTTTTAACACGAGAGTAAACGTAAAAAAGAAGGTTTTACAAGACTCACGTTAACAATATTGCAGCAGTACGCACACAATCGAAGCGCAGTAAGGATGGCTAGTGTAACTAGCAAGAATACCACGAAAAGCAAGAAAAAAAGAAGTACGCTATTAACTATTAACGTACCTGTCTCTTACGAAACGAATGAGACGATGAGATCTCGTGTGCTACCATCGAATGAGGTTAGTCT
+
>><<9<:994445555;=><BBBCC=BCB@CCABAD=@=@CBBBDE>AA>A>>=?;;;;;*9;>@@CCCCCBBA9AA;;;;;;$;;=;5555&5@<6;<@@<;<@C@C?BD@CCB865>@@:99;;>=>>::99999D=:;55;9995;45656;;>>B@>B:>>>BBD:::<?=;389?<?<2787////////"-60----699::8=6;;73.3485;>>@BDD9;9B?A@BCC9@994:9?@>@99:98AABBBCCCAA::9@@<@A@A@<@@97-74;==99
@ATNG8:00327:02570
GATGGTAGCGCATATCAGCGCAGCCCAGAAGATCAGGAACTCTAGAAGAATTCAGATTTTTAACACGAGAGTAAACGTAAAAAGAAGGTTTTACAAGACTCACGTTAACAATATTGCAGCAGTACGCACACAATCGAAGCGCAGTAAGGATGGCTAGTGTAACTAGCAAGAATACCACGAAAGCAAGAAAAAGAAGTACGCTATTAACTATTAACGTACCTGTCTCTTCCGAAACGAATGAGTACAGAGAGTACGATATGTCTACCATCGAATGAGGTTAGTCT
+
//8847///44:999955<>>?ADE>CCE@CB;99929.5;??@@A:AB@B>;=<44499'5<@@ABCB@BAAA<ACABBCB5BC@CADDD=BBHAHCABADDBB>A@@@>ABC?BBBBBDBBBDBBBBBBC?BBAB=@AAABB@@<@?BBC@CCCCBBCB@DCCCCC?CC@C9:59==>=9>>><99999(7=8?=AAABBBB<?<?A@?;@=@=BFC?BBBABBB@B@BBB=B;;6;AAABBCCBBBABBBCAAABB?>?A991999:?;98:C@C@;;;:9
@ATNG8:00328:02560
GATGGTAGTATCTGCACACTCTGTCCAGAAGATCAGGAACTCTAGAAGAATTCAGATTTTTAACACGAGAGTAAACGTAAAAAGAAGGTTTTACAAGACTCACGTTAACAATATTGCAGCAGTACGCACACAATCGAAGCGCAGTAAGGATGGCTAGTGTAACTAGCAAGAATACCACGAAAGCAAGAAAAAAGAAGTACGCTATTAACTATTAACGTACCTGTCTCTTCCGAAACGAATGAGTACTACTCTCAGAGACACACTACCATCGAATGAGGTTAGTCT
+
BB@@=@>CBBCCDDCBBCCAAA?CB<DCC@CECCAA?@=@BC@@@A?A?=A?;9::9:99'9:A@ABBBBBABC>:8:DDDD1BB?B<@BB;BCEFECCHCCBCC@CACC?CCD?BB:;;ABBBAAAEA@@B>A@@@?BBBB@@@A?B>C;;8;B@@@@@@?CDGDAD@BC?BBB>ABAAA<A>>;::9999%9=;?<>?@?@<=18069==5><BBDCE>BBCDDED8:6:??9?A@>BBBBBFBBBBBDDCCB???CBBAAA==9===@>9:=00+06;000>
@ATNG8:00329:02563
GATGGTAGCTCTGCTCTGACTCTCGTACTCATTCGTTTCGGAAGAGACAGGTACGTTAATAGTTAATAGCGTACTTCTTTTTCTTGCTTTCGTGGTATTCTTGCTAGTTACACTAGCCATCCTTACTGCGCTTCGATTGTGTGCGTACTGCTGCAATATTGTTAACGTGAGTCTTGTAAAACCTTCTTTTTACGTTTACTCTCGTGTTAAAAATCTGAATTCTTCTAGAGTTCCTGATCTTCTGGATATGAGTGACTCGTGCTACCATCGAATGAGGTTAGTCT
+
444<7==?C666;?ABC;99DCCDCCCCBABB?BBBB>AB?B<@@BBBBC@CCCCCAC@CAA@@B@CAAAGDBBB=BAAAA2<C:CBCC>BBBB?BBB?BCABBBB@A9;;CCCCBB@C;;;;@CEHDCCDC@CBBC?AABBBBBBBABCB;;;C=@AE@CB@C@CCBCDFEEE@BBDEC7;9;?BEGGD3CEFGH>AABAAABA@@=@@@A,@AA@@7;6;C@CFCCBBB?B?ADCBEB@CDE?BACCCHDCCDFEBC;<;A;;6;@@BB?AAAB=A=ABB;;
@ATNG8:00336:02608
GATGGTAGCTCACGTACGTCACACGTACTCATTCGTTTCGGAAGAGACAGGTACGTTAATAGTTAATAGCGTACTTCTTTTTCTTGCTTTCGTGGTATTCTTGCTAGTTACACTAGCCATCCTTACTGCGCTTCGATTGTGTGCGTACTGCTGCAATATTGTTAACGTGAGTCTTGTAAAACCTTCTTTTTACGTTTACTCTCGTGTTAAAATCTGAATTCTTCTAGAGTTCCTGATCTTCTGGCTCTCGTAGACAGATACTACCATCGAATGAGGTTAGTCT
+
::;;:BCB@@;;;<<<@;@CB@@@CCCBBBAA?BGFJ?CCEG@CBBABBB?BD@AA@B@CCCB@D@C@??AAAAA<89888(9@;?997,3<?A>BBB?CC998?DBB?AAABBBBC?DCA;?<@AA<<;::;?@@@;>>?@>>>>>>=>?@???8;;<=BD:=:=?AA@@@DD;??@@@6@=A89:::9+9>=?@9@@@:9::8//)/89-:/88B=B=@@<A@AA@@?=D;@@@@@A;>>>:>@@>>>AAA@@>@?99=;//-/66<<6:>>A;>;>A>>>
@ATNG8:00340:02572
GATGCACTGCGCACACATCCCAGAAGATCAGGAACTCTAGAAGAATTCAGATTTTTAACACGAGAGTAAACGTAAAAAAGAAGGTTTTAACAAGACTCACGTTAACAATATTGCAGCAGTACGCACACAATCGAAGCGCAGTAAGGATGGCTAGTGTAACTAGCAAGAATACCACGAAAGCAAGAAAAAGAAGTACGCTATTAACTATTAACGTACCTGTCTCTTCCGAAACGAATGAGTACACACTCCTCATATGACACTACCATCGAATGAGGTTAGTCT
+
888;555:99;:556666=A4;;<7;B<@;;6;?A>;?BBC?A@=?=>=898888'8;>;?7439;99929977<<<<%<9891377&7/3;/37:;798<;:?4::8=>?188>888:?=====7797.55772899<>:9:3;4:8=:<686BAAA:AAAABB?BB@CBB?B??;B8888:98989(8839AAAA>@??<?<@@@B=B8;;@??=A;;;>>>:>;===5=BB=?@CDBBB;:69:93///33333895557275:::6:::?;?;?;<<;
@ATNG8:00341:02604
GATGGTAGCTCTGCTCTGACTCTCGTACTCATTCGTTTCGGAAGAGACAGGTACGTTAATAGTTAATAGCGTACTTCTTTTTCTTGCTTTCGTGGTATTCTTGCTAGTTACACTAGCCATCCTTACTGCGCTTCGATTGTGTGCGTACTGCTGCAATATTGTTAACGTGAGTCTTGTAAAACCTTCTTTTTACGTTTACTCTCGTGTTAAAAATCTGAATTCTTCTTGAGTTCCTGATCTTCTGGATACACTTCATGTGCACCTACCATCGAATGAGGTTAGTCT
+
79::6;99;<<<<@955<<<><<:://////97:<>B<AB?B>ABBBCCCABCFC@AD@CCDE@H@DCCCD;:;D<9:9:9'9?:>>@@8@AA@=A>>=>B999;=<<9====;;;>:==@;>9>>@@@;@B<@@BB?CCCC@@ACC;;:EBAAD@A@@@CC@C?AABCB;;;C>@;;;;-;40+00000*//999)66>>==<;99.5555$54455158>>:==@@CCC@C@CBBCBC9;;A=A>>@000+0B@@ABBAA?ABA>A@@@B@FCDE>@=?B@?@
@ATNG8:00342:02578
GATGGTAGACACGTGTGCTCTCTCGTACTCATTCGTTTGGAAGAGACAGGTACGTTAATAGTTAATAGCGTACTTCTTTTTCTTGCTTTCGTGGTATTCTTGCTAGTTACACTAGCCATCCTTACTGCGCTTCGATTGTGTGCGTACTGCTGCAATATTGTTAACGTGAGTCTTGTAAAACCTTCTTTTTACGTTTACTCTCGTGTTAAAAATCTGAATTCTTCTAGAGTTCCTGATCTTCTGGACGACGCGCACTGACACTACCATCGAATGAGGTTAGTCT
+
>>;>9ABCEECBB<BA@AACBAAACCCBBBBB>BBCC=C@D?CCBBDBE?BCAAC?C?BBBB@B?BBCBBBBBB?CCCCC3A@=?999.9DAA?B994:A8999BBC?BBCAAA>@<@@@<?:==A<::;:7:AAA<@@AB?>>>??A>@:6684:8818918<BA@>>>A@@<@AACB5B=A:>>BBB/B>>?A:A;:;?A>>>A<AAAA/A:;:B=A<AD=@==>?@B>D;>>A>>><?@D<A=::;>>>@A>>=>>?;;;=8=????=>>>>=A=AAA;;
@ATNG8:00344:02599
GATGGTAGCGAGCGAGTGTGTATACCAGAAGATCAGGAAACTCTAGAAGAATTCAGATTTTTAACACGAGAGTTAAACGTAAAAAGAAGGTTTTACAAGACTTCACGTTAACAATATTGCAGCAGTACGCACACAATCGAAGCGCAGTAAGGATGGCTAGTGTAACTAGCAAGAATACCACGAAAGCAAGAAAAAAGAAGTACGCTATTAACTATTAACGTACCTGTCTCTTCCGAAACGAATGAGTACAGAGAGTACGATATGTCTACCATCGAATGAGGTTAGTCT
+
78896@;ADBBA;;>><=BDBBBKF?AAB@B>@@B@4::)4:;<<<A7:8:<;89555;;;(;4;96999<55.5;2;544444$49497<<<0<<:)///0)/66//,/6997<<=9;;C>DCCBBB@@ACBCBACCBC?AADECCCD@C?AAA=ABBBCAA@@CCGCCC@CD@AAA@CAAAA9>0000??@@?&==<:0//8933/59688<<(/,/5>=@<CCB9:9C@D?@@@;@@@:@A@@@AAABBBBBCA@?DCBBBBFAAA?BBBBC@B?>>?A=<?:;;
@ATNG8:00347:02563
GATGGTAGCATCATGCATATCTCACCAGAAGATCAGGAACTCTAGAAGAATTCAGATTTTTAACACGAGAGTAAACGTAAAAAGAAGGTTTTACAAGACTCACGTTAACAATATTGCAGCAGTACGCACACAATCGAAGCGCAGTAAGGATGGCTAGTGTAACTAGCAAGAATGCCACGAAAGCAAGAAAAAGAAGTACGCTATTAACTATTAACGTACCTGTCTCTTCCGAAACGAATGAGTACGTGTGCGACGTGTCTCTTACCATCGAATGAGGTTAGTCT
+
;;4579:>?@@BC@AACCB99;CCC@DCB@CCC@@@7?9<CCBBBB?BC?B?BB==8===+=6ABBBB??<798,3344===+;;8<7<<<2BCCAFABBCCB;;:;?CB>CBGACCBA@ACBBAABGCCCC@C@;;8<BAABCCB@B@C@@?@BDD@A@D@CBCCAA>AC=:::?BBBAA;@993:::99.9A=AABBBEBB@<>:>@>>;>=>>CEE@BCA@@AA<?=?CF@FBB?AABBBCCBBBAAABBBCBCBBB@?7??>=>@@@<>>==:=<ACAAA
@ATNG8:00301:02611
GATGGTAGCATCATGCATATCTACCAGAAGATCAGGAACTCTAGAAGAATTCAGATTTTTAACACGAGAGTAAACGTAAAAAGAAGGTTTTACAAGACTCACGTTAACAATATTGCAGCAGTACGCACACAATCGAAGCGCAGTAAGGATGGCTAGTGTAACTAGCAAGAATACCACGAAAGCAAGAAAAAAGAAGTACGCTATTAACTATTAACGTACCTGTCTCTTCCGAAACGAATGAGTACGATGAGAGAGCTCTCTCTACCATCGAATGAGGTTAGTCT
+
CC::5:59;?@BBBBBBCCCFCCC?BBB>BCCC@@>A?BBCFDBB?BB@B>BAAAAACA2A?AABAAABBBBC>@@ABBBB5BC?A>BBB9BDGACCCDECC:94;>@@=@CC@CBBBBCBDDDDBBCBBB@CBCB@BBBBAAAA=B=A@@=@BBBBCCC?CCCBBB@BB>AA@9=;000*00/5000000$0:6:848B;@A?974569;1;5:>A;;9<BAAACB@B?BCB>?@@?ABBBAA???999??A@BBAA>>;;;;:5;888?=@???<@=AC@::
@ATNG8:00304:02622
GATGGTAGAGTACAGTGTAGTAGACCAGAAGATCAGGAACTCTAGAAGAATTCAGATTTTTAACACGAGAGTAAACGTAAAAAGAAGGTTTTACAAGACTCACGTTAACAATATTGCAGCAGTACGCACACAATCGAAGCGCAGTAAGGATGGCTAGTGTAACTAGCAAGAATACCACGAAAGCAAGAAAAAGAAGTACGCTATTAACTATTAACGTACCTGTCTCTTCCGAAACGAATGAGTACAGAGAGCACACGTGTCTACCATCGAATGAGGTTAGTCT
+
A?AA=@;ACCCCD@@ACCBBCCBBBABBB?BBBBCC?B?BCCBBCB?BB?B@BBA@@@@@2@?BBBABCCCCCC=AABBCCB5BB@BACCC<BCC@CCDDCBB@?<@?AA?BBB?BACBCBCBCBCCCCCCC?CABB@B@@@@@??<B?BCE?BBCCCCCC?AAAAA??CC@BAA>@A@@@;?==;::999(9@;B???BC?@?;@<?>>><A<==ADC@DABBBBB@C@DCD>CBC?AAABDCBBBBBB>>>BBBBBCCA@;;7;>>>B<>>>@<@<AB?>>
@ATNG8:00305:02616
GATGGTAGTATCTGTCTACGAGAGCCAGAAAGATCAGGAACTCTAGAAGAATTCAGATTTTTAACACGAGAGTAAACGTAAAAAGAAGGTTTTACAAGACTCACGTTAACAATATTGCAGCAGTACGCACACAATCGAAGCGCAGTAAGGATGGCTAGTGTAACTAGCAAGAATACCACGAAAGCAAGAAAAAGAAGTACGCTATTAACTATTAACGTACCTGTCTCTTCCGAAACGAATGAGTACTACTCTCAGAGACACACTACCATCGAATGAGGTTAGTCT
+
//78489BAA@::;;>;;B969@;>5;;@=459;<;;?C<@@@?A??=?B@B>@A897777$76?@B>=<>7378*8794444$497;4;;;0;>><>C@CCB@;:4:6;C>CBB@BBCBBBCCABACCCCCC@BBBB?A@BBBBAB@C@DDC?CBCABBBB@BBBCBB@CD@BBB9::??B9===8<;<;<,7=8@<>=@@658:>=A=>=;>::;@DC?BCBBBAF>A>AAA9@9837;;;>=BAAAAAABBB@<=8<886655/5558836:==9?;=@A88
@ATNG8:00305:02651
GATGGTAGAGTACAGTGTAGTAGACCAGAAGATCAGGAACTCTAGAAGAATTCAGATTTTTAACACGAGAGTAAACGTAAAAAGAAGGTTTTACAAGACTCACGTTAACAATATTGCAGCAGTACGCACACAATCGAAGCGCAGTAAGGATGGCTAGTGTAACTAGCAAGAATACCACGAAAGCAAGAAAAAGAAGTACGCTATTAACTATTAACGTACCTGTCTCTTCCGAAACGAATGAGTACGTGTGACGTACGTGAGCTACCATCGAATGAGGTTAGTCT
+
;888:C;AADDDC@@BDFGEECCCC@BCFACBBBAA=A?BBCBBBC@CC?C?CBBBBBBB3B@BBABBBBBBBB<BBBDDDC3AB<A5;;;.;CC@GCCCBCC;:8;ABD?CCB=@@@@ACDCCCCDBBACC@CB@@=@BB@@@CC?B@B@@<@BBBBCCC?AAACCDACC=A@B@CA:::28<=9@AABB3BB@BBBAAA>>>=A<@?@@<@<?=@?@;?@@@??A>A>BAA9A::8:AAABCCBBBAABBECCB???ECBBBB?AAACC?AA9949<@ABB>
@ATNG8:00306:02627
GATGGTAGCGCACACATAGATACAGTACTCATTCGTTTCGGAAGAGACAGGTACGTTAATAGTTAATAGCGTACTTCTTTTTCTTGCTTTCGTGGTATTCTTGCTAGTTACACTAGCCATCCTTACTGCGCTTCGATTGTGTGCGTACTGCTGCAATATTGTTAACGTGATTCTTGTAAAACCTTCTTTTTACGTTTACTCTCGTGTTAAAAATCTGAATTCTTCTAGAGTTCCTGATCTTCTGGTAGAGCGTGCATATATCTACCATCGAATGAGGTTAGTCT
+
@@@<?BEBBBBDCCCCCCCCCCCCCDA@AD@@=@AAA<CC@C@CCBBCCC@CCBBCACADCBB?C@BBBCCCCAA=;;;;;*;@<?@BD>BACC@CBCACG@CBBCDF@CCCCCCCC@BBB?C@CCCBAAAC@BCCC?CBAACBBBDDDCCBBBB@DBB=BD@D?AAACCD@CC?ABBEF;C>A=AAAAA0@CBBC=B@@AAACCCB@EDED5CCBAA?A@CDABBBBBBC@C@AAACCE@BBB@CIEBBBCCCCCCBCBBB@@@?CBBBC@BBBB?B@BCCBB
@ATNG8:00306:02628
GATGGTAGTATATCGCGTCGCTATCCAGAAGATCAGGAACTCTAGAAGAATTCAGATTTTTAACACGAGAGTAAACGTAAAAAGAAGGTTTTACAAGACTCACGTTAACAATATTGCAGCAGTACGCACACAATCGAAGCGCAGTAAGGATGGCTAGTGTAACTAGCAAGAATACCACGAAAGCAAGAAAAAGAAGTACGCTATTAACTATTAACGTACCTGTCTCTTCCGAAACGAATGAGTACATAGATATACGTATAGCTACCATCGAATGAGGTTAGTCT
+
CBCB@BBBBCBBCCCCCCDBBCCCCABBB@DDDCBB=B@CCCCCCC@CD@C@CBBACDDD2C?AAACDDEB@@@8<?:;;;;*;A>B5;;;6;CC?BBBBHDECD@C?AA>ACC?BBCBBBCCCDCDDBBBD@CBBB?ABCDCB??<@>A;;;;ECDDCCB?BCBBBB@BC?AAA?BBCCD>CAA>ACDDC/CC@C989AA=>D6;7;>>>6;7;ADCC?BCCCCCB?C?BEE@C@@=@ABBBCBABAAAAAACCA>>AAADCBB;?>>>A;AA;;7:<AB??;
@ATNG8:00307:02641
GATGGTAGCGCACACATAGATACAGTACTCATTCGTTTCGGAAGAGACAGGTACGTTAATAGTTAATAGCGTAACTTCTTTTTCTTGCTTTCGTGGTATTCTTGCTAGTTACACTAGCCATCCTTACTGCGCTTCGATTGTGTGCGTACTGCTGCAATATTGTTAACGTGAGTCTTGTAAAACCTTCTTTTTACGTTTACTCTCGTGTTAAAAATCGGAATTCTTCTAGAGTTCCTGATCTTCTGGGATGTGTGCGTCAGTGCCTACCATCGTAATTGCGAAGTCT
+
5444.4444:::55599995///////777/4.4444)49.5.555555;7<666@<@:@===9=8<;;77/0)//399<<<+;96<:::1////)/774::)/////<.55<655<=7<<>:>5?@969<<A766??:;666==55/://///--3888(-/2739::::==<<045<::+:.5.55555$55555)55555::;55.5999(99<8<5;49:5445;4558<8;>9<<:,//<:1:966/::;///7//-73/--(---///5<166;;69<:<
@ATNG8:00309:02654
GATGGTAGCTCACGTACGTCACACGTACTCATTCGTTTCGGAAGAGACAGGTACGTTAATAGTTAATAGCGTACTTCTTTTTCTTGCTTTCGTGGTATTCTTGCTAGTTACACTAGCCATCCTTACTGCGCTTCGATTGTGTGCGTACTGCTGCAATATTGTTAACTTGAGTCTTGTAAAACCTTCTTTTACGTTTACTCTCGTGTTAAAAATCTGAATTCTTCTAGAGTTCCTGATCTTCTGGACAGAGTGTGCAGATACTACATCGAATGAGGTTAGCT
+
<AA>@CCB@@;C;;9C@@@;9:56@@@@BBBB?CBCC?CDACBCCCBBCC?CCCCB?B?BCCC?C=AABBBBCBA===<<<,<?:@BBB;BAAA>AAA>BB<>=BBBC>AABBBBAC=AAC=A=AA?==>=><>AAA7;;@A==>>@@@BB>>>=6<<;8<<8=;==:=>>CCC@CAAAA3A5;5;;;;.;B@@B<B@A999AB9::9DED1C:;:C?B?BC?CCCCCBB?B>BAAC9939<<9>99;A@AABB@@@@A@@@AAA000:50/0/)/599:=
@ATNG8:00312:02644
GATGGTAGACATATCGTACTCTCTGTACTCATTCGTTTCGGAAGAGACAGGTACGTTAATAGTTAATAGCGTACTTCTTTTTCTTGCTTTCGTGGTATTCTTGCTAGTTACACTAGCCATCCTTACTGCGCTTCGATTGTGTGCGTACTGCTGCAATATTGTTAACGTGAGTCTTGTAAAACCTTCTTTTTACGTTTACTCTCGTGTTAAAAATCTGAATTCTCTAGAGTTCCTGATCTTCTGGTGTCTGATCTGTATCACTACCATCGAATGAGGTTAGTCT
+
BCCC?BBCBBBDDBBBCCDCBCCBCCCCBA;:::BAD=BA?A@@AABBCB?CAABA?A?AABB?B?BBBBBBBAA>ADDCC2BA?BBBB>A><?=AAB?BB????C@@=AAA=AAAA<A??:?=DA?<<<===B@@@:>=AA@@@>?????<<=@=>??<@@;@:AAA@@AAAA7==CCC5A:?8<=ACC.AA8886:AAAAAC9<9<AAAA/A>>>@<@=?>?AAA@@@<A<AAAA:86:@@:;;;<=>@@>>@>>????@?@=A???A5788>;>;@A;;;
@ATNG8:00314:02610
GATGGTAGTGGTGTCTCTGAGAGTAGTACTCATCGTTTCGGAAGAGACAGGTACGTTAATAGTTAATAGCGTACTTCTTTTTCTTTGCTTTCGTGGTATTCTTGCTAGTTACACTAGCCATCCTACTGCGCTTCGATTGTGTGCGTACTGCTGCAATATTGTTAACGTGAGTCTTGTAAAACCTTCTTTTTACGTTTACTCTCGTGTTAAAATCTGAATTCTTCTAGAGTTCCTGATCTTCTGGCTCTCGTAGACAGATACTACCATCGAATGAGGTTAGTCT
+
7799486900)/////555555659;955/7/////9.780505<556AA7<@;==29.5559494;997:////2/////$/77.9555)5<55.599.55.5555::166>>>>>=5555055<<5566<.5555.55599;;;>666666==8666:==8=055<:=9;55165;>>&5.5.55999(99999)5595555555.555&5<;551/4::5//////:+50/::///)/79)/5665555;;999777////)///883898:7<9=>>>>
@ATNG8:00314:02630
GATGGTAGGCACTGCGCACACATCCCAGAAGATCAGGAACTCTAGAAGAATTCAGATTTTTAACACGAGAGTAAACGTAAAAAGAAGGTTTTACAAGACTCACGTTAACAATATTGCAGCAGTACGCACACAATCGAAGCGCAGTAAGGATGGCTAGTGTAACTAGCAAGAATACCACGAAAGCAAGAAAAAAGAAGTACGCTATTAACTATTAACGTACCTGTCTCTTCCGAAACGAATGAGTACTACTCTCAGAGACACACGTGTCTACCATCGAATGAGGTTAGTCT
+
B:99:C>DAG@996<?ABBBBBCGH?GBC@CCCC@@<A?BBB?:;;>AA>A?@@;:999:'99<A@AACCBACB9@?94499'5A;@<BJF<CCJ;;<BAADBBB@B?BB?BAA?AAADCCCCCCCCCCCCC?@;;;?B@@?BBAB?B?B@@=@CBBBBCC@CCBAAA?BB@BBB79:???8>@@<@@@AA@(@C=AAAAB@AAB7;7:A??;?<>>BCC?CC?????=C?AAA<BDC?BBBBBBBCBBBBBB>>>>>A@@@@>>>@?>>><A==>><@@@@<@<@BB??
@ATNG8:00315:02611
GATGGTAGCACACGAGATCTCATCGTACTCATTCGTTTCGGAAGAGACAGGTACGTTAATAGTTAATAGCGTACTTCTTTTTCTTGCTTTCGTGGTATTCTTGCTAGTTACACTAGCCATCCTTACTGCGCTTCGATTGTGTGCGTACTGCTGCAATATTGTTAACGTGAGTCTTGTAAAACCTTCTTTTTACGTTTAACTCTCGTGTTTAAAAATCTTGAATTCTTACTAGAGTTCCTGATCTTCTGGGTGCGCTACAGTCTCTCTACCATCGAATGAGGTTAGTCT
+
CCAA>BBBABBCBBBBBBBCCCCCCB;;;>@B=CBBA>AA?E:996D>BB?BDCCCAC@CCCD<B?BCCCDABBB@BBBBB2A@=@99923;:<-7382;=9=@AAAA>BBBBBBBB?BCC?D@=>==:;:A<AAAA<>>>?>>>>>>@AAAAAA<=>>===:=<@@@A?@@AE7;7<<<-<+/*/6777+66777*-)-7---;=9<<)8889(98818=8<9>>156>>>:<>;>:=A??;;5;===4888>>@@AB???@@?>99@1767:=7<7;;=A=@A@@;
@ATNG8:00315:02643
GATGGTAGTGTCAGTGCGCGTCGTCCAGAAGATCAGGAACTCTAGAAGAATTCAGATTTTTAACATCGAGAGTAAACGATAAAAAGAAGGTTTTACAAGACTCACGTTTAACAATATTGCAGCAGTACGCACACAATCGAAGCGCAGTAAGGATGGCTAGTGTAACTAGCAAGAATACCACGAAAGCAAGAAAAAAGAAGTACGCTATTAACTATTAACGTACCTGTCTCTTCCGAAACGAATGAGTACTACTCTCAGAGACACACTACCATCGAATGAGGTTAGTCT
+
55;<7<?DEBB;;;;;;<<<<<<<<7<;945//0/7)/)/9:44496;:7;<9:8>>B=B+B9B?><?980==>>49///6666'69(3,333&37717::98;8222'2+2245556777:@>>>==C@DAAAB@DDDD@C@??BB??<@@DAB?ACCDCBBB?BBBBBB???<?BB=AA99929=<;9:::9:%:@;?A@ACACDD:>:<=;;/9189ACC@DBBBBAA=?=?CB>CDC?BBCCBCBBBBCDCBBBBBCCBBAAA??<;@?>?;;@@@=@=AA@@@
@ATNG8:00317:02638
GATGGTAGTGCGTGAGAGAGAGACCCAGAAGATCAGGAACTCTAGAAGAATTCAGATTTTTAACACGAGAGTAAACGTAAAAAGAAGGTTTTACAAGACTACACTGTTAACAATATTGCAGCAGTACGCACACAATCGAAGCGCAGTAAGGATGCTAGTGTAACTAGCAAGAATACCACGAAGCAAGAAAAAGAAGTACGCTATTAACTATTAACGTACCTGTCTCTTCCGAAACGAATGAGTACGAGAGAGCACACGTGTCTACCATCGAATGAGGTTAGTCT
+
:>@>7;=<<AB;:5;;;@BDCCCCE>CCC?C@;<==:=:AACA@?C?BB?B>A?::;<<<+<8::<AA>??893)334::::'9939.555&55/)/7/-------94:)/4.444.4::8:::::9555:5996;///5////998:.5.5544=:>>@@?2:5377749=4::96;;33/3::5:9;;;+//+/98-////3,232222.5.559995:444444594337*333-333337;;8889:33/////////333,375772666626/5:<<<
@ATNG8:00322:02646
GATGGTAGTATCTGCACACTCTGTCCAGAAGATCAGGAACTCTAGAAGAATTCAGATTTTTAACACGAGAGTAAACGTAAAAAGAAGGTTTTACAAGACTCACGTTAACAATATTGCAGCAGTACGCGCACAATCGAAGCGCAGTAAGGATGGCTAGTGTAACTAGCAAGAATACCACGAAAGCAAGAAAAAGAAGTACGCTATTAACTATTAACGTACCTGTCTCTTCCGAAACGAATGAGTACTGTATCTATGTGTGCGCTACCATCGAATGAGGTTAGTCT
+
44::7;??C<AA9:6>;@@CCCCCC@B@A?;9:A;;6:;?@ABDA@>@@=@?@>=:999:.:?CCBABCCBBBB7:9BBCCC5BB?B<BBB9BBB>AABDCCCCC@B@BB@CCC@BBBBB;;;AAABBBCBB?BCCC@CCCBAABC?C?A@?;?????GDC?CCBBBA?9:3998299999+9<9488888(5=-5555=<@BB<@<?>>>7;7;BEBC@BAA@AAA?A?ABB;A::6:@AAABBCABAAABB???AAA@A@?<<:=@>AA77:;DAF@CGB;;
@ATNG8:00323:02655
GATGGTAGCGCACACATAGATACAGTACTCATTCGTTTCGGAAGAGACAGGTACGTTAATAGTTAATAGCGTACTTCTTTTTCTTGCTTTCGTGGTATTCTTGCTAGTTACACTAGCCATCCTTACTGCGCTTCGATTGTGTGCGTACTGCTGCAATATTGTTACGTGAGTCTTGTAAAACCTTCTTTTTACGTTTACTCTCGTGTTAAAAAATCTGAATTCTTCTAGAGTTCCTGATCTTCTGGATAGCGACGCGATATACTACCATCGAATGAGGTTAGTCT
+
:?=:94444:>CABBDBCCCCDBBCCBBB>B@<;9;?8>B5?7@=BCCCC@DCCCG@B@@AAG?C?B:9;CCCCGADCBBB5CE>AACC<AB;;7;@@=AC?;;;CCGFECCCCCBCACCD@C@CCCCBBBJ@BBBB8;;CBBBBBC;;;AA><<:000*/::<=@@AB=CCC455@<>+@0949BBBB1BB@@@;@BBBBCAA@@5<;<;<%;99;AAC@CC?BBBCBBB=A?B:9;B@?@@@<ABCCCCBAAAAABBBBB@@@>A@BCC?ABBC@C?BBA<;
@ATNG8:00324:02659
GATGGTAGTCTCAGATAGTCTATAGTACTCATTCGTTTCGGAAGAGACAGGTACGTTAATAGTTAATAGCGTACTTCTTTTTCTTGCTTTTCGTGGTATTCTTGCTAGTTACACTAGCCATCCTTACTGCGCTTCGATTGTGTGCGTACTGCTGCAATATTGTTAACGTGAGTCTTGTAAAACCTTCTTTTTACGTTTACTCTCGTGTTAAAAATCTGAATTCTTCTAGAGTTCCTGATCTTCTGGATATATCATCAGCGAGCTACCATCGAATGAGGTTAGTCT
+
:@::256=B;;6<<<A>>@AABBBGECCCB@A<@@BD>BC@GABBBCCCC>B<;59.404<<;5@;955<<?<>B79;CBB0@?984999&989<4;;<7<>5556=<@=ACCC;:;A79:B@C@CCDIBBCB;;;CC?BBBBCAB@>000000>?<000;=@7@7>>55599:@:>@A@A0>4969EFFF5CAAAC<AAC;;<CA;;:;DDD5B;;9D>B>BC?BCCBBAB?B<@==?;:499A;?A@A>@AAA@@@BB@@A@@@@@@>?B>BCCC@C@CDCAB
@ATNG8:00326:02619
GATGGTAGTGATACAGATCAGACACCAGAAGATCAGGAACTCTAGAAGAATTCAGATTTTTAACACGAGAGTAAACGTAAAAAGAAGGTTTTACAAGACTCACGTTAACAATATTGCAGCAGTACGCACACAATCGAAGCGCAGTAAGGATGGCTAGCGTAACTAGCAAGAATACCACGAAAGCAAGAAAAAGAAGTACGCTATTAACTATTAACGTACCTGTCTCTTCCGAAACGAATAGTACGATGAGATCTCGTGTGCTACCATCGAATGAGGTTAGTCT
+
CCCC@BDBBBCCDDCCCCCCCCCCD@CDC@CABA@@=@?BBBCCCB?AB?C?AAABBBBB3B@CCCAAABBBBC>AAABEDD3CG?C>BBB:BCDADCCCCCCBB>B@BB?BCC@CCBBBABADCCCDCCCC?CBBC@B???BC@?<B?CBB@BCBBBCCC@CCCABB?AA>ABB=AA?>=5999;==>>?.?B?B???BBB@@=<8=>>>:>:=ACCC@BA@ABCC??=@CD>B??<@AAAABBCBBABBBBBBBBBA@A>>>:>@?@?<@???5:4:AAAA
@ATNG8:00328:02645
GATGGTAGCACGAGTCACTCATATCCAGAAGATCAGGAACTCTAGAAGAATTCAGATTTTTAACACGAGAGTAAACGTAAAAAAGAAGGTTTTACAAGACTCACGTTAACAATATTGCAGCAGTACGCACACAATCGAAGCGCAGTAAGGATGGCTAGTGTAACTAGCAAGAATACCACGAAAAGCAAGAAAAAAGAAGTACGCTATTAACTATTAAACGTACCTGTCTCTTCCGAAACGATGAGTACTGCGTCTCACTCTCATATGACACTACCATCGAATGAGGTTAGTCT
+
57::;=>ABABB<DCBBBBDFBBBC?CBA?;;:ABA>B=<:9BBBCACB@CF<<:CCDEF3D898?BBCBC@@=6<><;;;;;#94.56=>>2>>@<=A<ACCC;;;:?BB@BCG>AACCBBBDFDDCBBC@@<000@-00AACABB@B@DBC?ABBDL;;;@CCBBBB@9958988<<9999+9==;:::::9%9==@CBCCBA8615896<@:??9??BBC@CCCCBBB?B????6=::99:AABBBDBBCBBBA898>??ACBBBBBFC9979@@@A8::AA=@?B@A@?
@ATNG8:00329:02613
GATGGTAGCACGACACGACGATGTGTACTCATTCGTTTCGGAAGAGACAGGTACGTTAATAGTTAATAGCGTACTTCTCTTTCTTGCTTTCGTGGTATTCTTGCTAGTTACACTAGCCATCCTTACTGCGCTTCGATTGTGTGCGTACTGCTGCAATATTGTTAACGTGAGTCTTGTAAAACCTTCTTTTTACGTTTAACTCTCGTGTTAAAATCTGAATTCTTACTAGAGTTCCTGATACTTCTGGAGATACACATGATACTCTACCATCGAATGAGGTTAGTCT
+
@ACB;DDDB?@?DCBDCCC;:;BBBBGBBBCB?@@BB;BA=B?BBBEBBB@DEBBB>@=@CBB?B9;:BAC??:@7?@9::.3;1=??=9>AAA?BBB?AA589389949:@??><<7A@A>=;>;;;====;>ACC<???A@@@AA>>>?>96608==9>A<A<>>>>>>AA@:==CCB6?<?:>9>>=,=;;;=*/*/677<<=::1988)7=>?B<A=AA;>>AAA>??<A=BAA;;;@5/-747----5556777777777::=B???B<888?<?<?@>>>
@ATNG8:00335:02624
GATGGTAGTGCGTGAGAGAGAGACCCAGAAGATCAGGAACTCTAGAAGATTTCAGATTTTTAACACGAGAGTAAACGTAAAAAGAAGGTTTTACAAGACTCACTTTAACAATATTGCAGCAGTACGCACACAATCGAAGCGCAGTAAGGATGGCTAGTGTAACTAGCAAGAATACCACGAAAAGCAAGAAAAAAGAAGTACGCTATTAACTATTAAACGTACCTGTCTCTTCCGAAACGAATGAGTACACACTCTCATATGACACTACCATCGAATGAGGTTAGTCT
+
:8:;7<:;666>?BBBFCGJFFCCC>BCJGCAA@@@:>;9;5:::<9BBCB<AA@??<<?.?<AACBAABCCFD<AA@@@?@1?B>B5;;;6;BC@CEHBAACCC>CADC?BBI?CCBBBAAACBCCCCABB@BBBB?BBCCBB::7:@CCC@CBBABB989:CCDDDABA?A::27;7333&333,333333#3;3::;;>>BB=;=:;><:089(9=<>>>CB@?==>=A<@??7:?@?ABAA@??BBBCCAAAADCCBBCBBA::699;AA>@@@A=A?BAACD
@ATNG8:00336:02612
GATGGTAGTATATCGCGTCGCTATCCAGAAGATCAGGAACTCTAGAAGAATTCAGATTTTTAACACGAGAGTAAACGTAAAAAGAAGGTTTTACAAGACTCACGTTAACAATATTGCAGCAGTACGCACACAATCGAAGCGCAGTAAGGATGGCTAGTGTAACTAGCAAGAATACCACGAAAGCAAGAAAAAGAAGTACGCTATTAACTATTAACGTACCTGTCTCTTCCGAAACGAATGAGTACGAGAGAGCACACGTGTCTACCATCGAATGAGGTTAGTCT
+
DB@A@BBBCBBCBBCCBBBCCCCCL@DBB@CBBA@@=A>CCCBBBGACC>@=@AA@AGGD5A?CCBAAABCBCA9:9;:999$9@:;9;;;0;@@=BBCBFDKLJ>B>BB?AAB>@@BCCCCCCCCCCEDCC;;;BB>ACBBCCBB?B@CBB@BCACBBBDABBBDCD?CC?AB@>B@B@C==>>>AACBB3BB?B@?>B????<?<A@@@=A<AACBB?AACC@???C>AAG?DBD????ABCCBBBCCB@@>CBBAAA@BA@=:>@@@@=<;;A=@;>B@@@
@ATNG8:00336:02647
GATGGTAGTGTGTCTCTGAGAGTAGTACTCATTCGTTTCGGAAGAGACAGGTACGTTAATAGTTAATAGCGTACTTCTTTTTCTTGCTTTCGTGGTATTCTTGCTAGTTACACTAGCCATCCTTACTGCGCTTCGATTGTGTGCGTACTGCTGCAATATTGTTAACGTGAGTCTTGTAAAACCTTCTTTTTACGTTTACTCTCGTGTTAAAAATCTGAATTCTTCTAGAGTTCCTGTTCTTCTGGATAGCGACGCGATATACTACCATCGAATGAGGTTAGTCT
+
59<>9BBCCCCCBBBCCCCCCCBCCDCCCC@?>@BBB>BA?B@DBAABCC?CDDBB>C@CDCC@C?CCFCBBCCC??>>>>0>A=BCDD>ED@@?@CC?CD9;:ACBC@CCCDCCCC?CDD?B?CCCCBBBB@CCCD?CCCABBBCCCBBBBCCC@CBB?BC@B?BBCCCCCBC?BBDDF;C;>9;;:;:*:B@AB=BBDCCCCCBB?BBBB2BBABB?B?BC@CCCCC@@<@<@@B?AA?ABC@CDFCCCEBBB@@@ECCCCCC@CCBBB@BCBA?@=@@A99
@ATNG8:00337:02632
GATGGTAGCGAGCGAGTGTGTATACCAGAAGATCAGGAACTCTAGAAGAATTCAGATTTTTAACACGAGAGTAAACGTAAAAAGAAGGTTTTACAAGACTCACGTTAACAATATTGCAGCAGTACGCACACAATCGAAGCGCAGTAAGGATGGCTAGTGTAACTAGCAAGAATACCACGAAAGCAAGAAAAAAGAAGTACGCTATTAACTATTAACGTACCTGTCTCTTCCGAAACGAATGAGTACGTGTGCGACGTGTCTCCTACCATCGAATGAGGTTAGTCT
+
9889:D=A@CBBACCCDCBBBBBBBACCC@CBB@@B6;7;@@<<;?=>><????696@?@+C>ABCAA@D;;9@6=999999);><@:?@@0>>@<>C<A@>>00,/6997<=?7<<??@CAAAB;;;CAAB@CCCG@BBBCBBBC?C?BAA=ABBCBBBB@CBBCDD@CB?BBC?AAABA=?>>9000000%0;:/0//9:?@@>@?=CBB?B@AAECB@BCB@A@B?B>@BE>CCC?CBAABAAA@A???AABAABBBBB?BCC@AAABA==?::5;<ACCCB
@ATNG8:00337:02637
GATGGTAGATACTCGCTGATACACCCAGAAGATCAGGAACTCTAGAAGAATTCAGATTTTTTAACACGAGAGTTAAACGTAAAAAGAAGGTTTTACAAGACTCACGTTAACAATATTGCAGCAGTACGCACACAATCGAAGCGCAGTAAGGATGGCTAGTGTAACTAGCAAGAATACCACGAAAGCAAGAAAAAAGAAGTACGCTATTAACTATTAACGTACCTGTCTCTTCCGAAACGAATGAGTACTACTCTCAGAGACACACTAATCGAATGAGGTTAGTCT
+
7:;;@?@?BBB@??<<@@AA?BBCC=DA@?@BBBBD?B>@@?>?>@<@C>B<??7737373#3,39889::3/+/:18/0/:<:'<;///6@?2?A=:=>;;:@<@@;?:B@<A?@49::9::BCCCCCCBBBE@BBBC>BAB@@@@@?CAEBB@BE@@@@;;59@@?@A>BA>=<<;?AAA@:><<89::999%9@<@@@BCCA??<?7;;?A<@<>>BBD?BBABAAA?D?ACC>@@@@BCDBBBDFBBAA@@AA?@?BCCBB@@<?==>=>>>@<@;?AAAB
@ATNG8:00343:02617
GATGGTAGGCACTGCGCACACATCCCAGAAGCATCAGGAACTCTAGAAGAATTCAGATTTTTAACACGAGAGTAAACGTAAAAAGAAGGTTTTACAAGACTCACGTTAACAATATTGCAGCAGTACGCACACAATCGAAGCGCAGTAAGGATGGCTAGTGTAACTAGCATGAATACCACGAAAGCAAGAAAAAGAAGTACGCTATTAACTATTAACGTACCTGTCTCTTCCGAAACGAATGAGTACTATAGACTATCTGAGACTACCATCGAATGAGGTTAGTCT
+
::958==<=<<:45599;:>@:555)/;;3///77::8<9@AA;;9A?BB?B@AA;;9:9:'9=AB><<;===CB<>:@DDDD1AC@D@BBB<BCCBCBBCDDDCC@C@BB@BCD?BBBBBCCCCCCCCBBBB@DBBB?CBBBCBAA?B@DBB?BCCCDBBB?BBBBBBBDC@;;;AFHCCC>BA@<99889)9A=BBBCCCBCC@C@DCCC@C?BBBCB@CBBBCCC>A>@CC=CAA?ABBAABBBBBBADA==ACCCBBBBBBB@CBA@A?CDBA>A@CCB@@
@ATNG8:00348:02656
GATGGTAGCACGAGTCACTCATATCCAGAAGATCAGGAACTCTAGGAGAATTCAGATTTTTAACACGAGAGTAAACGTAAAAAGAAGGTTTTACAAGACTCACGTTAACAATATTGCAGCAGTACGCACACAATCGAAGCGCAGTAAGGATGGCTAGTGTAACTAGCAAGAATACCACGAAAGCAAGAAAAAGAAGTACGCTATTAACTATTAACGTACCTGTCTCTTCCGAAACGAATGAGTACAGAGAGTACGATATGTCTACCATCGAATGAGGTTAGTCT
+
@@A<:CBCBBCB=BFGCCBCBAABM@CDC@CCCCCCACACGC;;;ADGD@D@DD;;;EDE3C@CCCAAABBCCD>A?@@AAA2AC=A5;;;6;DDAJBBBCCDDC@C?BB@CBB>@@CCCCCCECBBBBBBC@DCBB?BAACBBBB>C@CCB@BBBCDCCA?AAACCA?CA?CCC>@?AA@;A@@;==<<>.?A?BA@@BDD@@;@<@???7:7;BCCC@CBAACDD>A>ABB>CCC@A??BACCBCC@AACCB@ABCCCBA@BA=A>==><;;;@=A=AAA??
@ATNG8:00301:02670
GATGGTAGTCTCAGATAGTCTATAGGTACTCATTCGTTTCGGAAGAGACAGGTACGTTAATAGTTAATAGCGTAACTTCTTTTTCTTTGCTTTCGTGGTATTCTTGCTAGTTACACTAGCCATCCTTACTGCGCTTCGATTGTGTGCGTACTGCTTGCAATATTGTTAACGTGAAGTCTTGTAAAAACCTTCTTTTTACGTTTACTCTCGTGTTAAAAATCTGAATTCTTCTAGAGTTCCTGATCTTCTGGGTCTCTCTCTCACGCCACTACATCGAATGAGGTTAGTCT
+
C;;59=<<BCBBCCA@;<65579//)/777/44.4<<?7@DACACBBB=<<699:54.4399985<599;5444.4:)//;;;'888+//:://4/727/-(-7(--//79.55=<55555::<8?8@;>>@>>>;?A?@=BAA@@@@00000..).886..-(/717)447//)////2566==>+<7:455555$55;;>)6665555555.5555$54455.56<<8556655<:>:>==;;:.4995,6<@@CC?@@>??9929>@?:;9>>:8@AAB?@<?@?<<
@ATNG8:00306:02676
GATGGTAGATATATGCACGCTCTACCAGAAGATCAGGAACTCTAAGAAGAATTCAAGATTTTTAACACGAGAGTAAACGTAAAAAGAAGGTTTTACAAGACTCACGTTAACAATATTGCAGCAGTACGCACACAATCGAAGCGCAGTAAGGATGGCTAGTGTAACTAGCAAGAATACCACGAAAGCAAGAAAAAAGAAGTACGCTATTAACTATTAACGTACCTGTCTCTTCCGAAACGAATGAGTACACATCGTCGTGTCGTGCTACCATCGAATGAGGTTAGTCT
+
:;@<<@6;65;;C;;;<;;965599.459499944439370000)/966616*73-38799:)94:>>?ABAB:::39394:::'44.4.444&5<=8666DC>=00,0*0@;?@B>@@@AAAABCCCDDDCCC@CCGG@BBBCBBBC?B>BBB@CCCCCBDD@CAABCC@AA=@@@3::9::,777/878898%7<8773>===8946179<;5;7:ABBB@BAA;;:A?A>BBD=BAC>?:99978;>A<<;@A===;;;7773334:::::6::9:6:144;:9
@ATNG8:00309:02681
GATGGTAGAGAGACTGTAGCGCACCCAGAAGATCAGGAGCTCTAGAAGAATTCAGATTTTTAACACGAGAGTAAACGTAAAAAGAAGGTTTTACAAGACTCACGTTAACAATATTGCAGCAGTACGCACACAATCGAAGCGCAGTAAGGATGGCTAGTGTAACTAGCAAGAATACCACGAAAGCAAGAAAAAGAAGTACGCTATTAACTATTAACGTACCTGTCTCTTCCGAAACGAATGAGTACGAGAGTCAGAGCAGAGCCTACCATCGAATGAGGTTAGTCT
+
5>A>?BBBBBBCDCCBBDCAAABBB=BCB@CCBBAB>@@@BCCCBB=AA<?;@???BCCC5C@BBBBC@A959;.:A@CCCE5CC>B6;<;.<BB@CDCDDECBB?B?::7:;:?BBBBCCBBBBCCCBCCD@@@@B?BBBBC@AA?B?BBB@CCECBBDC@CACAAA@BB>BAA?AACCB=A::39===<,=?<@AAABBABB>A>ACCA<?;?ACCC@DBCCBCC?B?BA@<AA@=ABAABBB??@D@??BBBB@@==00*0>>9>099A5;@@@;?5:;?00
@ATNG8:00311:02705
GATGGTAGTGATACAGATCAGACACCAGAAGATCAGGAACTCTAGAAGAATTCAGATTTTTAACACGAGAGTAAACGTAAAAAGAAGGTCTTACAAGACTCACGTTAACAATATTGCAGCAGTACGCACACAATCGAAGCGCAGTAAGGATGGCTAGTGTAACTAGCAAGAATACCACGAAAGCAAGAAAAAAGAAGTACGCTATTAACTATTAACGTACCTGTCTCTTCCGAAACGAATGAGTACTATGTAGAGCTCTATACTACCATCGAATGAGGTTAGTCT
+
;@CC@@A@CCCCCBBDFBCBABCCB?BA@=;;;BBB?B@BAA@@@B?BB?B@ECCAAAAA2@=AABBB=>>@@A;97;BEEE1BB?@:?:;69AB=CA9:9BC:;;:?BA=A:;:9@DCBAAACCC;;;B@@<A<;;>ABCAAADD?C@CBB>@ACCCBBB?BBBCCD?A@:<9928=;;;3;;93777878$9><A847A?=7502467;<:A=?@CCCACGCCBBC@A@AA@9>00-0@@@BCCCDAAACCBBBBBBBA988==26679=7/000+0:=><<@
@ATNG8:00312:02667
GATGGTAGTGTCATATGAGAGTGTGTACTCATTCTTTCGGAAGAGACAGGTACGTTTAATAGTTAATAGCGTAACTTCTTTTTCTTTTGCTTTCGTGGTATTCTTGCTAGTTACACTAGCCATCCTTACTGCGCTTCGATTGTGTGCGTACTGCTGCAATATTGTTAACGTGAGTCTTGTAAAAACCTTCTTTTTACGTTTACTCTCGTGTTAAAAATCTGAATTCTTCTAGAGTTCCTGATCTTCTGGACAGAGTGTGCAGATACTACCATCGAATGAGGTTAGTCT
+
<@CC?BEAA@?==566=<<<;@;;;<555<99.9:9,99.475:5=9>>.55<;99)9.54;A8B?C@@;>;;7;>7<<<<<)<;;<.9:5>4;;<<7;/0+/6(--//;<69<;;;;BB=A:;7;>BBBAAABB7;;@B>B@@AA@AABBBBCCBBB?;;;>AB?C:;<B@@@BAA>A;;;;;*;;@9@>@@@0@@ADD:@:;9>??:5525555$595>>:?:@D=AAA;;9@;@;BCAAAA::;C>BABCAAAA@@@ACCCBBB@A=@BAAA?BACC?A=ACCCC
@ATNG8:00312:02693
GATGGTAGTGTCAGTGCGCGTCGGTCCAGAAGATCAGGAACTCTAGAAGAATTCAGATTTTTAACACGAGAGTAAACGTAAAAAGAAGGTTTTACAAGACTCACGTTAACATTATTGCAGCAGTACGCACACAATCGAAGCGCAGTAAGGATGGCTAGTGTAACTAGCAAGAATACCACGAAAGCAAGAAAAAGAAGTACGCTATTAACTATTAACGTACCTGTCTCTTCCGAAACGAATGAGTACACATCGTCGTGTCGTGCTACCATCGAATGAGGTTAGTCT
+
BCB=@CBCBCCDFAC@CABBCCC@DCACBC@CCCBBC@B>BCCCCCC@CC?C@CDBABCCC3C?CCBB@AABBBC;A?@BEDD5CC?B=@@@8ACFACBBBCCCCB@D@BBC?CC?BBBBBCDCCCCCBCBBA@CCAA?@BA@AB>?<@@CBB?BBDCBBBB?BCCBBB?AA=ABA:??:::2999<99:::(:A@C@?@B@@==:=;?AAA<><>@CAA?ABBBABC>A?AFE?BBB?BCBBCBBBBBBBBBCBCDCBBAAAC@?<?BBCB@DBAA>@?BABBA
@ATNG8:00318:02663
GATGGTAGCTCGCTGATGATATCTCCAGAAGATCAGGAACTCTAGAAGAATTCAGATTTTTAACATCGAGAGTAAACGTAAAAAAGAAGGTTTTACAAGACTCACGTTAACAATATTGCAGCAGTACGCACACAATCGAAGCGCAGTAAGGATGGCTAGTGTAACTAGCAAGAATACCACGAAAAGCAAGAAAAAAGAAGTACGCTATTAACTATTAACGTACCTGTCTCTTCCGAAAACGAATGAGTACATAGATATACGTATAGCTACCATCGAATGAGGTTAGTCT
+
//7:48=ACA;<?>=@@@@@>>@@@>@@@?AAB;;:9>;>AA9:5C7:>;>889000000)0690//:9788;=;333333333#33,3,333&333,3998899//(/0684335/5559?>>>>CCBCCD@?:>@994;AAAAA::9;@CCC@CECCBCCC?CBA@882::39>=6;<>>>?5?@@=@@@@@@'@@<A9:8BBA=>1818:>=1838@BBB@CC@@@;:3:39999-99928???ABBBAAABBBBCDCB?????>8818??>?=C@??<?<@B???
@ATNG8:00318:02668
GATGGTAGGAGACACGTCGCACACGTACTCATTCGTTTCGGAAGAGACAGGTACGTTAATAGTTAATAGCGTACTTCTTTTTCTTGCTTTCGTGGATTCTTGCTAGTTACACTAGCCATCCTTACTGCGCTTCGATTGTGTGCGTACTGCTGCAATATTGTTAACGTGAGTCTTGTAAAACCTTCTTTTTACGTTTACTCTCGTGTTAAAAATCTGAATTCTCTAGAGTTCCTGATCTTCTGGTGTCGTCTATCATGTACTACCATCGAATGAGGTTAGTCT
+
:@B>?BBB?BCCCC>?BCAAB@@@CCC@AAFF@CCBC=EC=A=ABA@@@@<@A@CC?A?BACC@C?CBBCBBCBC8A@>?>1@>8?88823;<B>BB?CCABBAAA@<AABBBBBC???;<>;@CB;;;;;=A???6;;=988:;:??@BB:;::;:;<@@<@=A@==<9://,/8=<=/=4?:==DDE/>>>??7>=>===:://+/===,=:>77167///99>;??:<9===@@A;::;6///9=666;;;;@@@B?=;:5;;7767///<6;7:::>>
@ATNG8:00319:02709
GATGGTAGTATCTGCACACTCTGTCCAGAAGATCAGGAACTCTAGAAGAATTCAGATTTTTAACACGAGAGTAAACGTAAAAAGAAGGTTTTACAAGACTCACGTTTAACAATATTGCAGCAGTACGCACACAATCGAAGCGCAGTAAGGATGGCTAGTGTAACTAGCAAGAATACCACGAAAGCAAGAAAAAAGAAGTACGCTATTAACTATTAACGTACCTGTCTCTTCCGAAACGAATTGAGTACACATCGTCGTGTCGTGCTACCATCGAATGAGGTTAGTCT
+
888:7=:;:<;A:;5;;:9@;;;;;9<<<8<<9=55155:;99944.443838:874;;;)<7<<C???B@=<>3//0/777'9<8=8?@@2===:==996=<555045::3944.4:445<<<<;655559929?==::>@@@AAC=B=;;;4;@A@AAAAADA@@B@<@?<000:@;8;=5:0/)/=>>??';;88888;;>69492775=582229;>:>559?;=9>67;;867:*0)0;;;?AABCCBB788;;??B<888882;;;;?;?=><9<<>==:/
@ATNG8:00322:02664
GATGGTAGTGTCAGTGCGCGTCGTCCAGAAGATCAGGAACTCTAGAAGAATTCAGATTTTTAACACGAGAGTAAACGTAAAAAGAAGGTTTTACAAGACTCACGTTAACAATATTGCAGCAGTACGCACACAATCGAAGCGCAGTAAGGATGGCTAGTGTAACTAGCAAGAATACCACGAAAGCAAGAAAAAAGGAGTACGCTATTAACTATTAACGTACCTGTCTCTTCCGAAACGAATGAGTACGTGTGACTACGTGAGCTACCATCGAATGAGGTTAGTCT
+
CBCB?CCCCCBBBBCBCBCCGGCBBACBB@CCBBBB?B@BBCCCCC@CC?A?ACBBBABB1B>BBCAABABBBC>BABBGEF5BB@BACCC;CCF@CCBBBBB::6;?CC@CCC@BBBBBBFDCCCCCCCBB?BAAB>@@AAABAB>B?CBB?ACCDCCAA?BBCAAA@BB?A@@399999+:==9999999%9;@A999BBAAA;?;?A>>;><>?BBC@CCBBBBB>A?BCA;B9:79??BBBBBBBBBACCCDCCC?>>>BB@BB@AB@BBAA>A?CBA>=
@ATNG8:00323:02707
GATAGCGCGACGAGCGTAGACCAGAAGATCAGGAACTCTAGAAGAATTCAGATTTTTAACACGAGAGTAAACGTAAAAAGAAGGTTTTACAAGACTCACGTTAACAATATTGCAGCAGTACGCACACAATCGAAGCGCAGTAAGGATGGCTAGTGTAACTAGCAAGAATACCACGAAAGCAAGAAAAAAGAAGTACGCTATTAACTATTAACGTACCTGTCTCTTCCGAAACGAATGAGTACGAGAGTCAGAGCAGAGCTACCATCGAATGAGGTTAGTCT
+
AB@?@BBA:;;ABBAACCCCC:;;B@BBBC@@?AAECCCCCC@CD?B@BBBBCCCC3C?BBBBBBBBCCC>BAACBCB2CE@B@BHI;BBCACCBABDD;;4;9?>8?AA<@@BBCBBFDDCCCAAAA=A?996;A@BAA::6;?AAB?BBDBBBCD?BBBBAC?DC@BAA=?@:::,7<<8?BEDDC)CC?B998??>?A7;8:?AA7;8<CECF@DBAAACC@C?BBB>AAA@AAABA@@ABBBBBBCBBB?????;>>>9=>888:=@AB?B?BBB::
@ATNG8:00326:02689
GATGGTAGTCTCAGATAGTCTATAGTACTCATTCGTTTCGGAAGAGTCAGGTACGTTAATAGTTAATAGCGTACTTCTTTTTCTTGCTTTCGTGGTATTCTTGCTAGTTACACTAGCCATCCTTACTGCGCTTCGATTGTGTGCGTACTGCTGCAATATTGTTAACGTGAGTCTTGTAAAACCTTCTTTTACGTTTACTCTCGTGTTAAAAATCTGAATTCTTCTAGAGTTCCTGATCTTCTGGATAGCGACGCGATATACTACCATCGAATGAGGTTAGTCT
+
C@@?7@<BBBBBBBBBCBCCIDGAABCGBCBB?BBCC?CHAC@CCCBBHG?@ADBB?B?AABBAL@CCCGDFCCC@BCEFF3CB?BBED<AAAA=ADD@DC@ABACDC@BBCCBBBB>BBC@C@BCBBBBBB@BBCC?BBBBBBBBEBBBBBBBC@AAA?BC=A<A;::??@CC@BBCFE:A>A=;;;;.;AABB=DBB@@ABBAA=@@@@,@@AAA>B@BB@BDCCCEC@C@CCDCCB=AA@=@ABAAAABBBBBDDCCCCCC?BCCDD@@@@B@B?CAB@@
@ATNG8:00329:02697
GATGGTAGGCACTGCGCACACATCCCAGAAGCATCAGGAACTCTAGAAGAATTCAGATTTTTAACATCGAGAGTAAACGTAAAAAAGAAGGTTTTACAAGACTCACGTTAACAATATTGCAGCAGTACGCACACAATCGAAGCGCAGTAAGGATGGCTAGTGTAACTAGCAAGAATACCACGAAAGCAAGAAAAAAGAAGTACGCTATTAAACTATTAACGTACCTGTCTCTTCCGAAACGAATGAGTACTATAGACTATCTGAGACTACCATCGAATGAGGTTAGTCT
+
:;44.4995:<;9444995555555)/:;3///::>><@8966995<:<<8<844444444$47;33/:///::::1//444444#3949-333&39929:88798//(-(-635-/(/668<=?@>CDBBBCCB?B@@@?AA@AAAAA@D@GBB@AAAAAA@A6::???B?BB?AAA>@@>>?8;<<8>@@AAC)BC@AAA==<<<=188)8=>=4:486:9A?A<@<????B?BCE=BBC@989BBBC???BBBBBBBBBA@??ABAA?BBBBBABBBB?A=AAAAA
@ATNG8:00334:02665
GATGGTAGCGCACACATAGATACAGTACTCATTCGTTTCGGAAGAGACAGGTACGTTAATAGTTAATAGCGTACTTCTTTTTCTTGCTTTCGTGGTATTCTTGCTAGTTACACTAGCCATCCTTACTGCGCTTCGATTGTGTGCGTACTGCTGCAATATTTTTAACGTGAGTCTTGTAAAACCTTCTTTTTACGTTTACTCTCGTGTTAAAAATCTGAATTCTTCTAGAGTTCCTGATCTTCTGGTAGAGCGTGCATATATCTACCATCGAATAGGTTAGTCT
+
98886//6==AA@;??AB;99A@A<=BBBBBB@CCCG>BC@CABBBBA@A8;<<5924399<>8A9@@?CCCCCC?BBCCC5BC=@@BA=A>;;8;@D?BC9:;A;;;FMCCDCBBA7;;B<@<@BBB;;;;>BCCC@AABBCCAABBBA@;9:>9>99999$439:>><<=55055<<>2=9<898888'88999,4:::;;897;6<;;8'733332828=7:?;=4447=588<:7;25552;;BBBBCBAA@@@A@@?ACC????994:A@;@399978
@ATNG8:00335:02682
GATGGTAGGTGCACATGAGTGTATCCAGAAGATCAGGAACTCTAGAAGAATTCAGTTTTTAACACGAGAGTAAACGTAAAAAGAAGGTTTTACAAGACTCACGTTTAACAATATTGCAGCAGTACGCACACAATCGAAGCGCAGTAAGGATGGCTAGTGTAACTAGCATAATACCACGAAAGCAAGAAAAAAGAAGTACGCTATTAACTATTAACGTACCTGTCTCTTCCGAAACGAATGAGTACTATGTAGAGCTCTATACTACCATCGAATGAGGTTAGTCT
+
44:<7<BC=@@CC@@ACCDCCCCBD>@@B?BCC@@?@C?AACBBBC@CDADACDCBBAB2A?CCBBBCCCBBB=AB;;::;*;C>C=@@@8@DD@CF;<<CC;;;.;>@A?CBB@BBAAB;:;DGDBBBCCCICCBB>B@@@BBBB?B=B:;7;CBBCDCC@CCCBC@AA?BDCADD@??8>>=<AAAABB(AA>?999BCABB?B?BB??=;;>>BAA=@B@@@BD@C?@AF>AAB?;::AAABBCBBBCBBBBBBABD:::A=8=>>>=96<00+0:==><@
@ATNG8:00338:02693
GATGGTAGTGTCAGTGCGCGTCGTCCAGAAGATCAGGAACTCTAGAAGAATTCAGATTTTTAACACGAGAGTAAACGTAAAAAGAAGGTTTTACAAGACTCACGTTAACAATATTGCAGCAGTACGCACACAATCGAAGCGCAGTAAGGATGGCTAGTGTAACTAGCAAGAATACCACGAAAGCAAGAAAAAAGAAGTACGCTATTAACTATTAACGTACCTGTCTCTTCCGAAACGAAATGAGACTATAGACTATCTGAGACTACCATCGAATCGAGGTTAGTCT
+
777;@AA=@;65997<<9>0/////)/;;:@CAAAC=@=@BCCDDD@CC@C@BB@@ACCC3B?BCCBBBBBBBC;?A:::::*;@;A?BFJ;BCC@DCCCCCCAA<B?BB?@@@=@@CCCCBBCDDDFCBAA?ABBB?AAAB@@AA>B?CAB@B@@ACCCC?CCC@AA@BB??>?9=<999+9==;::::::%:?=A:8:C@@@A<@<>>>>:>:;7@AA?C;;;ACC=@;:::/9999-9><<<@@@??><<><?A977777997-528773/../;272>:8--
@ATNG8:00341:02697
GATGGTAGACATATCGTACTCTCTGTACTCATTCGTTTCGGAAGAGACAGGTACGTTAATAGTTAATAGCGTACTTCTTTTTCTTGCTTTCGTGGTATTCTTGCTAGTTACACTAGCCATCCTTACTGCGCTTCGATTGTGTGCGTACTGCTGCAATATTGTTAACGTGAGTCTTGTAAAACCTTCTTTTTACGTTTACTCTCGTGTTAAAAATCTGAATTCTTCTAGAGTTCCTGATCTTCTGGTGTCTGATCTGTATCACTACCATCGAATGAGGTTAGTCT
+
BBCB@CCCBDBBBBCCCCDDEBBBBBBBBBBB@CCCD>CC@C@CAAACBC?AAABB?A@BBCC>B@BBB??@DDD?BBCCC2BA;A?;;0:????CBB?CB?BBCCBB?B@?????A;;===A<AA>@@AAA=AA>><>>F>>=?@@A@@AAAAA;?@@<@@<@<???@@@A@@<@AABB5A=A:==A>C/AB887)//8///=66;=ABBB/B===B<@=@A<>>?A>>><?;;;;@@@7;;H=AAAA;;;AA>??AD@@@=<><@:99<6677>;?;@B@@?
@ATNG8:00349:02700
GATGGTAGCTATACGTATATCTATGTACTCATTCGTTTCGGAAGAGACAGGTACGTTAATAGTTAATAGCGTACTTCTTTTTCTTGCTTTCGTGGTATTCTTGCTAGTTACACTAGCCATCCTTACTGCGCTTCGATTGTGTGCGTACTGCTGCAATATTGTTAACGTGAGTCTTGTAAAACCTTCTTTTTACGTTTACTCTCGTGTTAAAATCTGAATTCTTCTAGAGTTCCTGATCTTCTGGATAGCGACGCGATATACTACCATCGAATGAGGTTAGTCT
+
ACBC@CCCCA<BCBBBBBJHGGCAABDDCCCC@CCDF?BB?B@CDCCCDB@CBBBC@C?CAAB?B?CBBCCBCAA>ABBDB3AA=@AAA:ABA@=@??;?@;?>ACAA>ABABDBBB?B>@<@<@@A@@@@=7====-//::>?ABB@@?A;;;B;???=CC=A;A@ABFD?8835<<AA2B;A:75677+69999)//6///8<::/766'27778262782899955735*./88;:399:39<::9=;:79668==>>>>>:==>>A=@@8818:===@;
@ATNG8:00300:02716
GATGTAGCGCACACATAGATACAGTACTCATTCGTTTCGGAAGAGACAGGTACGTTAATAGTTAATAGCGTACTTCTTTTTCTTGCTTTCGTGGTATTCTTGCTAGTTACACTAGCCATCCTTACTGCGCTTCGATTGTGTGCGTACTGCTGCAATATTGTTAACGTGAGTCTTGTAATACCTTCTTTTTACGTTTACTCTCGTGTTAAAAATCTGAATTCTTCTAGAGTTCCTGACTTCTGGAGATACACATGATACTCTACCATCGAATGAGGTTAGTCT
+
BA;56=@BCDCBBBAAACCCCBBBDBBBC@@=@AAB<BD@D@BBCBCCC@CCGCC?B?CBCB@B?BCBEAA@CC?A@CCC5CD=@ADE?BCCB@BCD@CC;<;BCCF?CCCCCDCC?BBC@D?CCCBBBCB@DCCC?DCCCCBBABBABCCBBB@CCC?CB@C?AABBBBBCC>@@BAEBB?B6:;BAA,@CABB>CBCBCCCCCC@CFDD5CCBCCBDACC?BBDCCBB?B?BBBCA?BCD@BCCBBBBCDBBBBCCAAAAB?A?>>B?>@@B@B=BBGBB
@ATNG8:00300:02735
GATGGTAGTATCTGCACACTCTGTCCAGAAGATCAGGAACTCTAGAAGAATTCAGATTTTTAACACGAGAGTAAACGTAAAAAGAAGGTTTTACAAGACTCACGTTAACAATATTGCAGCAGTACTCACACAATCGAAGCGCAGTAAGGATGGCTAGTGTAACTAGCAAGAATACCACGAAAGCAAGAAAAAGAAGTACGCTATTAACTATTAACGTACCTGTCTCTTCCGAAACGAATGGGTACTGTATCTATGTGTGCGCTACCATCGAATGAGGTTAGTCT
+
54:<?BBBBCECBBABCFFDDCCCGACCC@ICBB@@<@6;;C@@@C?CCAC?AA=99:::):3::ABA@BB:9929@?@@@?,??=@=AAA7BAA?ACDCCDCCD@B@BC?AFC>A@CBBBDCCBCCCCBBB@GBAB<??@AABBB@FABBB@CDCCCCCC?BBBBBA?CC@ABA?ABBBC<???9==<?>.?D?BBACCCCCC?C>ABAA<@<?ABBB?BCBBBBC?B?BBB>BDD?CAB=BBCBCCBBBBBBBBBBB@>?CCC?BBBBB?BBBB?B?BBBAA
@ATNG8:00302:02747
GATGGTAGAGAGATCTCTCTCATCGTACTCATTCGTTTCGGAAGAGACAGGTACGTTAATAGTTAATAGCGTACTTCTTTTTCTTGCTTTCGTGGTATTCTTGCTAGTTACACTAGCCATCCTTACTGCGCTTCGATTGTGTGCGTACTGCTGCAATATTGTTAACGTGAGTCTTGTAAAACCTTCTTTTTACGTTTACTCTCGTGTTAAAAATCTGAATTCTTCTAGAGTTCCTGATCTTCTGGATATGAGTGACTCGTGCTACCATCGAATGAGGTTAGTCT
+
?@C>=?;CCCDCCBBBBACGDGEBCB@@=CCB@BBCC=CC@C?@@CBBBB?BBBBD@C?BBBB>B?CBBBBBBBB?BBAA@2@@<@??;8>?>B?BBC?CD7:9?BBB@CEC?????;>>><?<?AA@???A<AAAA6<;A>===;>A@@@>>>?;?>?;==:>=AAAA@>>>>:>==@@2@,/+/9999*9>6660;>=>>A>>>>;>GFD/>>>>D=B=@@<@???@@@=B<>>>>>A;>>A<AAA@@>>>>>AAAA;<<>AA=A?>@A<:::@<@<>>DAA
@ATNG8:00304:02745
GATGGTAGCACGAGTCACTCATATCCAGTAGATCAGGAACTCTAGAAGAATTCAGATTTTTTAAACACGAGAGTAAAACGTAAAAAAGAAAGGTTTTACAAGACTCACGTTAACAATATTGCAGCAGTACGCACACAATCGAAGCGCAGTAAGGATGGCTAGTGTAACTAGCAAGAATACCACGAAAGCAAGAAAAAAGAAGTACGCTATTAACTATTAACGTACCTGTCTCTTCCGAAAACGAATGAGTACTATGTAGAGCTCTATACTACCATCGAATGAGGTTAGTCT
+
4944.4;449?;;?<CCCED@>@;;55<?ABE@AAB>B?BBCCCCD@DD@C@BAA;:9494#94(4;;<><A@9987-8@;;;:99#944)42555&5<=:>=>?@@>CB?B@CC?CCC?BBBCBBBBBCCDDBBBB?BB??<@AA@AB;84;7;CC@CBBEECCC?CBBBCB?BB@BBB>AAA@>;<<<8;<<===&>A=A99:CC=;<,/+/:88(/*/=BDB@CCAA@?=8=89999-9AA?BABCCCBBBBAACCCCB>?>AAAAA=>:=A???=?BBB?B?BBBAA
@ATNG8:00305:02713
GATGGTAGGCGAGAGTGAGACGCAGTACTCATTCGTTTCGGAAGAGACAGGTACGTTAATTAGTTAATAGCGTACTTCTTTTTCTTGCTTTTCTGTGGTATTCTTGCTAGTTACACTAGCCATCCTTACTGCGCTTCGATTGTGTGCGTACTGCTGCAATATTGTTACGTGAGTCTTGTAAAACCTTCTTTTTACGTTTAACTCTCGTGTTAAAATCTGAATTCTTACTAGAGTTCCTGATACTTCTGGGCTGCGCTGATATGCGCTACCATCGAATGAGGTTAGTCT
+
::<<;CBC@CCBBBCBBCCCCAAAABABB>@B?BBCD=AA=B=99495447<>==@>B4:.9483839:9=?@>97433333$37498888/8;<A@7?::5>=:667<//)-77-/.5605AD:?;:898856<7?>=?;AA===AA???@===>=<08555:@;A==>::8==<499>=>1>:?8==>>>.==>BB8>;>>>>@@A@@<ABB6>;;;C=C=>>7;8=;?=88688<8;555936666/6544----56657799:55158;@@<;<;A<?<?@ABB
@ATNG8:00309:02753
GATGGTAGTGCGTGAGAGAGAGACCAGAAGATCAGGAACTCTAGAAGAATTCAGATTTTTAACACGAGAGTAAACGTAAAAAGAAGGTTTTACAAGACTCACGTTAACAATATTGCAGCAGTACGCACACAATCGAAGCGCAGTAAGGATGGCTAGTGTAACTAGCAAGAATACCACGAAAGCAAGAAAAAGAAGTACGCTATTAACTATTAACGTACCTGTCTCTTCCGAAACGAATGAGTACTGTATCTATGTGTGCGCTACCATCGAATGAGGTTAGTCT
+
@BAB?BBBBC;;6=?>=>B>>>00)///4::=>>;::5:>=BBBB@CC=?;?=<;;999)=7B979BAAA;?<397:9999$9<:;4999&555.5?;A>BDBC?B?@@=@BB?BCBDBB@AAABADBA?@?B@@@<@@@@DDCC@A<@00,0<<>A=?@ACBBBBC@BC?BBB;??@@@9>?@>BBFDE2BB?CBCBBBACF:=:>===<?;?>;<;@BB@@@CC@D@BCC>CCC?CCC???DBDCCBBBA999BBBBAACCD@A???@=;??C@B?CBB;:
@ATNG8:00311:02723
GATGGTAGCACGACACGACGATTTGTACTCATTCGTTTCGGAAGAGACAGGTACGTTAATAGTTAATAGCGTACTTCTTTTTCTTGCTTTCGTGGTATTCTTGCTAGTTACACTAGCCATCCTTACTGCGCTTCGATTGTGTGCGTACTGCTGCAATATTGTTAACGTGAGTCTTGTAAAACCTTCTTTTTACGTTTACTCTCGTGTTAAAAATCTGAATTCTTCTAGAGTTCCTGATCTTCTGGGATGTGTGCGCAGTGCCTAATCTAATGAGGTTAGTCT
+
AA;;86<@;@?:55/99:;////)/7;?CCFDACCFG?CCAEACCBCDDF@A@@BC@C@CBBB?B@BCBCBBBCC>BBBBB1CC=@?CD=DBBC?@@??@@59:=<>@8A@B@AACC@:::?E799BB>>>><??A=9=///<<;?>AABB;;;B=888;8838=BA@@@>?==8=<@@@5@8=8;::::*:<;;;1;?@888???>:>??>/>=<==8=188:>>>?>??:?;>@@@>>;::>@6=///=:7::///66329929///4999:7;2<;=</
@ATNG8:00317:02753
GATGGTAGCGCACACATAGATACAGTACTCATTCGTTTCGGAAGAGACAGGTACGTTAATAGTTAATAGCGTACTTCTTTTTCTTGCTTTCGTGGTATTCTTGCTAGTTACACTAGCCATCCTTACTGCGCTTCGATTGTGTGCGTACTGCTGCAATATTGTTAACGTGAGTCTTGTAAAACCTTCTTTTTACGTTTACTCTCGTGTTAAAAATCTGAATTCTTCTAGAGTTCCTGATCTTCTGGCTCTCGTAGACAGATACTACATCGAATGAGGTTAGTCT
+
CCCC?CBBBBCBEBBBCCEECCCCCCBBBCBB?@@@C=BB@C@CCCCCCE@CCCBB?B@BBBB?C@CCCCBBBCC?DCDDF1BB>@@DD>CCDC@C@@;@E7:9ADCC@CCCCBBCD@CBB?C?DDEDAAAB?BCCC@BBBCCBBCCBBBECAAA@BBB@BC@C@CCCCCBBBA<?:9:9.:>@=BBCCC5CCCCC>BBCCCCCCCC@CDCC5BBBCC@C?BB@CCCCCBB?B?CBBEBB@BBB@CDBABCCCCEBBBDCCAAACCCBBB?BBBB?B@BB@@@
@ATNG8:00326:02713
TATGGTAGCTCGCTGATGATATCTCCAGAAGATCAGGAACTCTAGAAGAATTCAGATTTTTAACACGAGAGTAAACGTAAAAAGAAGGTTTTACAAGACTCACGTTAACAATATTGCAGCAGTACGCACACAATCGAAGCGCAGTAAGGATGGCTAGTGTAACTAGCAAGAATACCACGAAAGCAAGAAAAAAGAAGTACGCTATTAACTATTAACGTACCTGTCTCTTCCGAAACGAATGAGTACACACTCTCATATGACACTACCATCGAATGAGGTTAGTCT
+
@@@@@ABBBBBBBAAAABBABBCBC@CCC@CDED@@=AACCECCBB?BD@C@BBBBCDHE3C@CCDCCCCCB@B;>;;;@A@0BD@DACCC;DED@CBBBABB983:?@@?BCC?BBCBBBBCDDCCBBBBD?CCBB?BBBCCA??9@>A@@?AEFDCCBA?BCCBBB?BC?BBB9>>998*9>>;::::::%:>;;949?@A>?<>;;?>>9=:>@CCCACBBAADC@C@CCC=CCC?BBCBBBBBBCCABBBC>>>CCDCCCCC@CCCCC??@@@=@?BCCBB
@ATNG8:00328:02712
GATGGTAGCGCACACATAGATACAGTACTCATTCGTTTCGGAAGAGACAGTTACGTTAATAGTTAATAGCGTACTTCTTTTTCTTGCTTTCGTGGTATTCTTGCTAGTTACACTAGCCATCCTTACTGCGCTTCGATTGTGTGCGTACTGCTGCAATATTGTTAACGTGAGTCTTGTAAAACCTTCTTTTTACGTTTACTCTCGTGTTAAAAATCTGAATTCTTCTAGAGTTCCTGATCTTCTGGATAGCGACGCGATATACTACCATCGAATGAGGTTAGTCT
+
AABB>B@@@BCBAABCCCCCDCBBBCCCCCCC>AACF<@A@D@DCCBBCCC@EBBD?C?CDCB?C@CCCDCCBBB@CCCCC5BB?BABD=ABBD@DCCACD@;;;CCGDCCCCCDCC?BBD@C@CCCCAA@B=@@BB?CAAACBBBCBABBC@@@@BBC?BE@C?BBBBBDAAA@BBCDB9B=A=ABBAB5BCCDF;;:BCCCCCBB@CEDG5BBBCCAC@CC?CCCCB::7;?ABCCAA?ABB?BBBAACC:;;AA@@@BBB;;7;@@;;6:;;I?C?CBACB
@ATNG8:00328:02724
GATGGTAGTGTGTCTCTGAGAGTAGTACTCATTCGTTTCGTAAGAGACAGGTACGTTAATAGTTAATAGCGTACTTCTTTTTCTTGCTTTCGTGGTATTCTTGCTAGTTACACTAGCCATCCTTACTGCGCTTCGATTGTGTGCGTACTGCTGCAATATTGTTAACGTGAGTCTTGTAAAACCTTCTTTTTACGTTTACTCTCGTGTTAAAAATCTGAATTCTTCTAGAGTTCCTGATCTTCTGGCTCTCGTAGACAGATACTACCATCGAATGAGGTTAGTCT
+
45;;9<CDCCBBCCCCBCCFCCDCBBBCCBBA?BBBB<BDCD?CCBBBBB?BBBBD?EAECBB@B@DDDBCCCCC?CBCCC1BD@CBCC>CCBC@BCC@CC>AAACBC@BBCCCCBC@CBD?C?CCCECBBB?ACCC@CBBCBBBCDCCDCBBBB@CCC?CB@B@CCBCCBBCC>?:9:96:=A>BBBBB5BEGFE=BBCCCCCCCC@CDDD5CBBCC?C@DD?CCCBBBB?B@CBCBDD?B?@?@CCCBDBBBBCCCCBBBCBB?BCCCD@BBAB?A>AAAAB
@ATNG8:00337:02727
GATGGTAGAGAGAGCTCTCTCATCGTACTCATTCGTTTCGGAAGAGACAGGTACGTTAATAGTTAATAGCGTACTTCTTTTTCTTGCTTTCGTGGTATTCTTGCTAGTTACACTAGCCATCCTTACTGCGCTTCGATTGTGTGCGTACTGCTGCAATATTGTTAACGTGAGTCTTGTAAAACCTTCTTTTTACGTTTACTCTCGTGTTAAAAATCTGAATTCTTCTAGAGTTCCTGATCTTCTGGATATGAGTGACTCGTGCTACCATCGAATGAGGTTAGTCT
+
88:;7?;@CCBCCCBBBBBCJHCDC@BBBCAA?BEED>BB?B@CCCCCCC?CCCCC?C=AACD?C=AACBBBBBB@BA@A@2@@9A>=>8?A@B>ABC?CB;88:BBC?BBCBBBAB>@>A<@<@AA>>>>>9>AAA688>88:@8:8AAA:::A<@@@<@A<@<@@@AAAA@@7>>@@@5@;?6<<<<</<<9992:<A@@@A><</7767+8>?@B;A;AA<AAA@@@A;A;A<>>@C5<<>=?AA@A=><>AA?A@;==A??<@>>>?<???A<@;@>?>>
@ATNG8:00337:02743
GATGGTAGCACGACACGACGATGTGTACTCATTCGTTTCGGAAGAGACAGGTACGTTAATAGTTAATAGCGTACTTCTTTTTCTTGCTTTCGTGGTATTCTTGCTAGTTACACTAGCCATCCTTACTGCGCTTCGATTGTGTGCGTACTGCTGCAATATTGTTAACGTGAGTCTTGTAAAACCTTCTTTTTACGTTTACTCTCGTGTTAAAAATCTGAATTCTTCTAGAGTTCCTGATCTTCTGGCTCTTGTAGACAGATACTACCATCGAATGAGGTTAGTCT
+
@AA<?BABB<66<@<@BAB966<ACABBCCCC@CCCJ=CC@DACCCBCBBAFBBCB@D?AACC@D?AAABBBB@?=>;<<<+BC>A<::7:00/4:776:==::BA??>?BBBBBCC?CCA;?;A??A==<B:==7617=>>??????@@@;;;A<>>>===9>;>??@??AAA9<<ACA5A5637AAAA/?@::96;@@@DBC@<<3::8:+::=>@<@=AA;@@@@@@?<B:??AAAC;AAA:@@AA:@@AAA??>>>==8888<;<<@<>>>><A=@?>>>
@ATNG8:00339:02717
GATGGTAGGTGCACATGAGTGTATCCAGAAGATCAGGAACTCTAGAAGAATTCAGATTTTTAACACGAGAGTAAACGTAAAAAAGAAGGTTTTACTAGACTCACGTTAACAATATTGCAGCAGTACGCACACAATCGAAGCGCAGTAAGGATGGCTAGTGTAACTAGCAAGAATACCACGAAAGCAAGAAAAAGAAGTACGCTATTAACTATTAACGTACCTGTCTCTTCCGAAACGAATGAGTACTGCGTCTCACTCTCGCCTACCATCGAATGAGGTTAGTCT
+
<>>>9<<;.444555555999;;;=:<@A@;;:B?<3;5::?@?>@:@>2949>==<@@?0@;999@@996;?A799955555#59.5.5::+:54445599@>;;29<==8>;;.56<<<<>>>CA?@@A@@<@AAA=AAAABB::8;@C@@>@A@=:99?9=?A4457871733.3::=A1<8:58<BAB1<>>A887C88:B=A98787/649:AAEGBCCB::;?A:9:D:>:94:9::9>>><;:;==666?@BACBABBA<@000=6;<?B?B?BCCC@
@ATNG8:00340:02754
GATGGTAGCTCTGCTCTGACTCTCGTACTCATTCGTTTCGGAAGAGACAGGTACGTTAATAGTTAATAGCGTACTTCTTTTTCTTGCTTTCGTGGTATTCTTGCTAGTTACACTAGCCATCCTTACTGCGCTTCGATTGTGTGCGTACTGCTGCAATATTGTTAACGTGAGTCTTGTAAAACCTTCTTTTTACGTTTACTCTCGTGTTAAAAATCTGAATTCTTCTAGAGTTCCTGATCTTCTGGCGCTCTGTCACGTCTGCTACCATCGAATGAGGTTAGTCT
+
@@BA9AACCCBBBCDBBBCCGCCBBBBACA@@?@CDF?CC?C?BBBBBBD@CCBBC@CAC@A@@B?BCDFDDJBB@BAAAA2AC=B@AA<@ABB?ABFBCF?BADGDD@CCCBBBCC@CCC?C?CCCC@@@C@CCCD>BBBBBBBCBBBBCA@@E?BBB@CB?C?ABCCCCDCC>B;;;;.;5;5;@AAA,>B:;;7;BABBCBA;;9;DHE5DDBCC@I@CC@CBBBBBB@B?CCBBBB:;:C@BBBCC;;;AAAAAA@A@BBB>@ABBB@LDAB?A>?@BBC
@ATNG8:00341:02748
GATGGTAGGAGACACGTCGCACACGTACTCATTCGTTTCGGAAGAGACAGGTACGTTAATAGTTAATAGCGTACTTCTTTTTCTTGCTTTCGTGGTATTCTTGCTAGTTACACTAGCCATCCTTACTGCGCTTCGATTGTGTGCGTACTGCTGCAATATTGTTAACGTGAGTCTTGTAAAACCTTCTTTTTACGTTTACTCTCGTGTTAAAAATCTGAATTCTTCTAGAGTTCCTGATCTTCTGGTGTCTGATCTGTATCACTACCATCGAATGAGGTTAGTCT
+
?@@=?BBB@CCCBBBBBBEDDCBBBBDCCDCC@CCBC=CCAC@BBDCCCD?BBAAA@D@C@BB?B?BBCCCCCA?<;;=<=,==8?>?@8@B>>9>?>9>B=@@ACCC>A@AACBBC;@;A<A<AA>>>>=>;?A88689@=;;;>>>AAA9<<A;@>>:>B=A9>=>A>@>>>:?>=><3<<>9>>CCC.??>>>2;8888:AAAA<@@>@/@@@>>;>=@@;?>AAA?=7;=CC@>;;7=@A=:;:<<<=>::;@@A@@A>=>:====A<;;:A<A=AD<<<
@ATNG8:00348:02740
GATGGTAGCACACGAGATCTCATCGTACTCATTCGTTTCGGAAGAGACAGGTACGTTAATAGTTAATAGCGTACTTCTTTTTCTTGCTTTCGTGGTATTCTTGCTAGTTACACTAGCCATCCTTACCGCGCTTCGATTGTGTGCGTACTGCTGCAATATTGTTAACGTGAGTCTTGTAAAACCTTCTTTTTACGTTTACTCTCGTGTTAAAAAATCTGAATTCTTCTAGAGTTCCTGATCTTCTGGATACACTCATGTGCACCTACCATCGAATGAGGTTAGTCT
+
A@A>?CBCCMCBBCBCABAGEFCCCCCBBB;;7;CBB=CC@CACCCDDDD@CCC@?>A?CBBB@C?BCCAA?A8955;===+592:??<8=BA@=@A@=@@799A@@A=AAAABCBB<??B?>;@B>;;;??<>>CA177=>==BB@?>ABBA@@<===7;:=B<@@@BA<;::7;>>DD6;8;;???@?/=>;;;3;??=>>>===077788%87579596::59>>AB;:37178////)/995978@@>>>>>>:;:AA<>::7=///>7==?D;@9>@>>>
@ATNG8:00303:02772
GATGGTAGGCGAGAGTGAGACGCAGTACTCATTCGTTTCGGAAGAGACAGGTACTTAATAGTTAATAGCGTACTTCTTTTTCTTGCTTTCGTGGTATTCTTGCTAGTTACACTAGCCATCCTTACTGCGCTTCGATTGTGTGCGTACTGCTGCAATATTGTTAACGTGAGTCTTGTAAAACCTTCTTTTTACGTTTACTCTCGTGTTAAAAATCTGAATTCTTCTAGAGTTCCTGATCTTCTGGTGAGATATGCATGATGCTACATCGAATGAGGTTAGTCT
+
<B@>;9558=BBBBBCCDDABACCCBAAABBBABCBC>BB@B@CCCABAF?@@00,/)/8;=:=8<<?ACCCCC<CCCCB+CD?CCCC>CCCC@DBA=@@6;;9>;?7ACC>BCCC@BBB@D@CCCCA@??=@@AB>B???A@AABBAAA???A;>?@?::59>AABBBABAA>A<=AA2A:>:=DEKE/@@>>>-98<===;;;A=BBAB.A>???;B:>=<@AAA====B7;;@@==7::B==><=;;<A??====///;<???A@>9888819:888A?
@ATNG8:00303:02790
GATGGTAGTGTGTCTCTGAGAGTAGTACTCATTCGTTTCGGAAGAGACAGGTACGTTAATAGTTAATAGCGTACTTCTTTTTCTTGCTTTCGTGGTATTCTTGCTAGTTACACTAGCCATCCTTACTGCGCTTCGATTGTGTGCGTACTGCTGCAATATTGTTAACGTGAGTCTTGTAAAACCTTCTTTTTACGTTTACTCTCGTGTTAAAAATCTGAATTCTTCTAGAGTTCCTGATCTTCTGGGATGTGTGCGCAGTGCCTACCATCGAATGAGGTTAGTCT
+
BB@@>ABDDC@BBCCBCCCCCCCCCCCCCBBB?CBCC<BB?B?BCCDBBB?CBBBD@GABBBC@C@CDEDCCCAA>BCEED3DF?DCCC<BB@@=ABB>BB<;:;BBB@GFCCCCCCAEBB@C?BBCBBBBB>BACC@CCCCCCCDDBBBBB@@@?CCC?BB@C@CCBBBBBCC>A;;;;.;>C>;;;;;*;;DBD:;;GCC;<;CC@BDDD3CBBBC@B@BE@CCBBCCC@D@CBBCCB@@@AB=B;;:ADCCBBBCCCC?DDC@@@@CC?CCCC>?=?CCBB
@ATNG8:00307:02766
GATGGTAGACATATCGTACTCTCTGTACTCATTCGTTTCGGAAGAGACAGGTACGTTAATAGTTAATAGCGTACTTCTTTTTTCTTGCTTTCGTGGTATTCTTGCAGTTACATAGCCATCCTTACTGCGCTTCGATTGTGTGCGTACTGCTGCAATATTGTTAACGTGAGTCTTGTAAAACCTTCTTTTTACGTTTACTCTCGTGTTAAAAATCTGAATTCTTCTAGAGTTCCTGATCTTCTGGGTGCGCTACTGTCTCTCTACCATCGAATGAGGTTAGTCT
+
CBA=?BBDDCCCBCCCDCCCCABBCBCBBBBB?BBBC=BB@C@CAAABDE@CBBAA?C?CCCC?C>BBBBBA@<=5333333#3;6;>;:7;00/5:::5;>:=>AAA>ACDB@@B=B==:=<A<>=<878<@@@B=@@?>>>>A@>>=@@@@@<?>>9=;6<:===@@>>>B<@@@@@5A=C<?????/?AAAA:?;;;??6655(/.//$..6670503808AAA>992929;;;>>;>?@?9??====??>>?@@@@???D<@:;;=:=>>B<><>>>>>
@ATNG8:00311:02767
GATGGTAGAGTATCATGTGTATCTCCAGAAGATCAGGAACTCTAGAAGAATTCAGATTTTTAACACGAGAGTAAACGTAAAAAGAAGGTTTTACAAGACTCACGTTAACAATATTGCAGCTGTACGCACACAATCGAAGCGCAGTAAGGATGGCTAGTGTAACTAGCAAGAATACCACGAAAGCAAGAAAAAGAAGTACGCTATTAACTATTAACGTACCTGTCTCTTCCGAAACGAATGAGTACTATAGACTATCTGAGACTACCATCGAATGAGGTTAGTCT
+
CCCC@CCCCCCBBBE@AAEFCCCDD?BBB?CBCCA@>@?CCCCCBA>BC@F@BBBBBCCC5C@DCBBECEDCCC=A@99999*9B@FADDD;CBB?BDDCCCBBB?B?CC@AAA?CAABCBBBCBBCEEFCB>BBCGACABBBBBE?B@BCC=?@CCCCAB@CBB@@A?CC?BBC@BB?@@<99:?BBFFK3@?=?AABCCBBD=?=?CCC?C=AADDD>AABB@AA>B@BBA<@@@>ABBBBBBB@ABBBCAAABCBB@??CCC?BB@BB>BB@@<@?BBBAA
@ATNG8:00314:02779
GATGGTAGTATCTGCACACTCTGTCCAGAAGATCAGGAACTCTAGAAGAATTCAGATTTTTAACACGAGAGTAAACGTAAAAGAAGGTTTTACAAGACTCACGTTAACAATATTGCAGCAGTACGCACACAATCGAAGCGCAGTAAGGATGGCTAGTGTAACTAGCAAGAATACCACGAAAGCAAGAAAAAGAAGTACGCTATTAACTATTAACGTACCTGTCCCTTCCGAAACGAATGAGTACCCTCAGACGCTCGTCCTACCATCGTCCGACTAAAGTCT
+
CBBC?CDDDBBBCBBCBBBCEDECC?BDEACCCCBB@B@CCBCCCC?CC@D@BB?99998)9?BBBABBCCBBA9><999:.;B?C?BCC:BCC@CCCCCDDCC@C?AB>AEE?BBCCCBCBBCDCCBBCC@CAAA>@@@@BBAB>C@C@@>@BBBCCCC?AAAACC?BA?@@@=@@CED=>>?8<<<<=1=B?B>?>BA?:;7;<@BBB<@<@ABBB@CBBBC>C@B?ABB=BBB@BCBBBAAA<ABBCCBBBBBBBB?BCC>B787<>;>BBBDD>B@=>
@ATNG8:00315:02809
GATGGTAGACACGTGTGCTCTCTCGTACTCATTCGTTTCGGAAGAGACAGGTACGTTAATAGTTAATAGCGTACTTCTTTTTTCTTGCTTTCGTGGTATTCTTGCTAGTTACACTAGCCATCCTTACTGCGCTTCGATTGTGTGCGTACTGCTGCAATATTGTTAACGTGAGTCTTGTAAAACCTTCTTTTTTACGTTTACTCTCGTGTTAAAAATCTGAATTCTTCTAGAGTTCCTGATCTTCTGGTATGACTAGTGTACTACTACCATCGAATGAGGTTAGTCT
+
;?::4:AB@A@;;5=666?A;9;AAACCCCCB=B;;;6;E?C?CCBBBBC>ABB@@>A?BABB8:89BDCDCDA=8899:89#9;4=BAA;AABB>A8709?8?AAABB<??DCBBB?<?=>:>:==AA>>>?=B===6;:=787;:AAABB;;;><===<=<8=::::@@@>>><>????/:4:4888888%8=///)/:8///8//716565)3///8495??;@@@??>>;><?>>?;:5;=>:;;;;;>>888777;;:;;=>=B??>?:><::5:;;;;=/
@ATNG8:00317:02768
GATGGTAGTGTCATATGAGAGTGTGTACTCATTCGTTTGGAAGAGACAGGTACGTTAATAGTTAATAGCGTACTTCTTTTTCTTGTCTTTCTGTGGTATTCTTGCTAGTTACACTAGCCATCCTTACTGCGCTTCGATTGTGTGCGTACTGCTGCAATATTGTTAACGTGAGTCTTGTAAAACCTTCTTTTTACGTTTACTCTCGTGTTAAAAATCTGAATTCTTCTAGAGTTCCTGATCTTCTGGGTCTCTCTCTCACGCACTACCATCGAATGAGGTTAGTCT
+
@@@<9=GCBBADDBBBBCCCCCCBC;;;AA@@:?AA@;@?A>BBCCBBB>BBCAB>@?CC@A7;7;DB@<<@AD499999':;5999@<4955?=9=<@;?B=?>>BBC@CCDFCDCC?CAE?A?AECCBBAA?ACCC@BBBCCCBBBDCCCCDAB>ACCACC@C@BBBBBCBBB@BCCCC;C>A>@@CCC1CCBBB=BBB?@@A>@?4;;;;*;BB@@=A?CCACCCCCCC@C@BCCCCC?A@DG>CBBBECCCCAAB@AABCCCABBCCC?A@>>4;5;BBBB
@ATNG8:00319:02762
GATGGTAGAGAGACTGTAGCGCACCCAGAAGATCAGGAACTCTAGAAGAATTCAGATTTTTAACACGAGAGTAAACGTAAAAAGAAGGTTTTACAAGACTCACGTTAACAATATTGCAGCAGTACGCACACAATCGAAGCGCAGTAAGGATGGCTAGTGTAACTAGCAAGAATACCACGAAAGCAAGAAAAAGAAGTACGCTATTAACTATTAACGTACCTGTCTCTTCCGAAACGAATGAGTACGTGTGGACGTGTCTCCTACCATCGAATGAGGTTAGTCT
+
44=>;<BCC65555555::<6966=4;;@AC;6666469;<;/0/;6?;:?8=998?AAA3A<@>:00/996:=3;<>==9=(9@;>6ABB9BBC?BCCBBBBB@>A>A@=@BC?BCCABBCDDCBDBBBDDACA@@:;:AACCBB@D@CA@>@BBCAAAB@CCBCCC@BA>@:939?999+9<<:?BBBB2@@=??>?AA??>;>9==;;1818>BBC?BB@@@CE@D?BBC>CBB<??ABBBBABBBA>AB???CBBA?C::79AAAB?BBBC@D?BBB??
@ATNG8:00320:02788
GATGGTAGTATAGAGCTCTACATAGTACTCATTCGTTTCGGAAGAGACAGGTACGTTAATAGTTAATAGCGTACTTCTTTTTCTTGCTTTCGTGGTATTCTTGCTAGTTACACTAGCCATCCTTACTGCGCTTCGATTGTGTGCGTACTGCTGCAATATTGTTAACGTGAGTCTTGTAAAACCTTCTTTTTACGTTTACTCTCGTGTTAAAAATCTGAATTCTTCTAGAGTTCCTGATCTTCTGGGTCTACGCTCGTCGCGCTACCATCGAATGAGGTTAGTCT
+
88:;7<@BBBACCBDCDBCBCEC=B@;@CB@@=AA@A8@C=A>B@?@?:;5:A?=@<A=@AAA?B?BBEBCEE?>;?A@@@2?A;A?;8187734=;<9==378;>:>7BBBA>AAA<AAA6;5;==?>@@@=???E7;;=<888=<@?@@?><=5:::5:=:=:?>;;;=>;;17-777-6)-)-----'-9333-5777:89;;=:@ABA/;;<AA=A;??=@?>>;::4:5;;>?AA====@6///:=AABB>;;;?>===D;>>>AA:>>>@<A<@@@@=
@ATNG8:00322:02765
GATGGTAGCAGACGTGACAGAGCGCCAGAAGATCAGGAACTCTAGAAGAATTCAGATTTTTAACACGAGAGTAAACGTAAAAAGAAGGTTTTACAAGACTCACGTTAACAATATTGCAGCAGTACGCACACAATCGAAGCGCAGTAAGGATGGCTAGTGTAACTAGCAAGAATACCACGAGAGCAAGAAAAAGAAGTACGCTATTAACTATTAACGTACCTGTCTCTTCCGAAACGAATGAGTACGATGAGATCTCGTGTCGTGCTACCATCGAATGAGGTTAGTCT
+
448:7<@BCDBBBBBBBCBCCCJCC@CBB@CBBBAB?C@CCCBBCB?BB?B@BBBBBBBB3B?BCCCCCBBBCB9<=>@@@@0@B?C@CDD9CCD@DBCBCCCCC?B?BB?BCC@CABCBCCDGDCCCBAAA?CCCC>A??>??@@>B?CBB?BCCCCBCC?AAAAAA?BB?@@@578@AABBBB?BBBBB3BB?A@@BBBBBC@C@BBBD@D@CCC@?;?@@?ACC>A=ABD>CBB?BBBBCCCBA@AAAAAA??AAAAAA>;;=@@<@A@@@<B>>>;>;>>==@
@ATNG8:00327:02801
GATGGTAGCTCTGCTCTGACTCTCGTACTCATTCGTTTCGGAAGAGACAGGTACGTTAATAGTTAATAGCGTACTTCTTTTTCTTGCTTTCGTGGTATTCTTGCTAGTTACACTAGCCATCCTTACTGCGCTTCGATTGTGTGCGTACTGCTGCAATATTGTTAACGTGAGTCTTGTAAAACCTTCTTTTTACGTTTACTCTCGTGTTAAAAATCTGAATTCTTCTAGAGTTCCTGATCTTCTGGGCAGACTCTCACACGCCTACCATCGAATGAGGTTAGTCT
+
BA?A?B@B@BCBBBBBBBBCFCCDFBAABBCD?BBGD>CC?C?AA@BBDD@CCDCC?B?BBBB@CADDEFGBCBC?;;;::*;C@BCDC>CCCC?ABC?BC<;;;BBC@CBBBDCCD?BBB@C?CCCCBBBB?BBBB?CCC@@@BBCCCCDAAAC@CBB@BC@C@BBBCCCCEC@CAABA7A@B@AAAAA0ABABB>BBCCCCCBBB@BLJF5BBBBD@CADC@CCBAA;;6;>ABCCCC@CCCC>CCECCCBBBDCAA;;6;@@<@CBAB?:;;B?B?CD;::
@ATNG8:00331:02762
GATGGTAGCTCGCTGATGATATCTCCAGAAGATCAGGAACTCTAGAAGAATTCAGATTTTTAACACGAGAGTAAACGTAAAAAGAAGGTTTTACAAGACTCACGTTAACAATATTGCAGCAGTACGCACACAATCGAAGCGCAGTATGGATGGCTAGTGTAACTAGCAAGAATACCACGAAAGCAAGAAAAAGAAGTACGCTATTAACTATTAACGTACCTGTCTCTTCCGAAACGAATGAGTACTGTAGACTATCTGAGACTACCATCGAATGAGGTTAGTCT
+
::>>;CBBBB===CCCCBBBBCCAA?ABC@BBBC@@<@>ABBBBBB@CC@DACAABBCCC3C?BBBBBBBBBBB=AABDCDD5A@?A@DHI;DCC@BBCCCCCCC@C?CC@CCC?BAAABCCCCCDCCEBBB@BCCC?A@BBBBBBB?;?00-0=>>00:E@BCCAAB?BC=ABB<;;>>>7;;;;@AAAA/AB<B888AD>>=:@<?@AA:>:=BCAB>AA@@@CC@C?BDC>CA@=?BBBBCAAACCABACCBCCB;:;CCDD?CAAAB@CCAA=@<@BAAA
@ATNG8:00331:02777
GATGGTAGGCACTGCGCACACATCCCAGAAGATCAGGAACTCTAGAAGAATTCAGATTTTTAACACGAGAGTAAACGTAAAAAGAAGGTTTTACAAGACTCACGTTAACAATATTGCAGCAGTACGCACACAATCGAAGCGCAGTAAGGATGGCTAGTGTAACTAGCAAGAATACCACGAAAGCAAGAAAAAGAAGTACGCTATTAACTATTAACGTACCTGTCTCTTCCGAAACGAATGAGTACTGTATCTATGTGTGCGCTACCATCGAATGAGGTTAGTCT
+
:@?;696B>@@AABAAAB;;;=59:4;@B?CBBCCB@BAFCC;;;CADD@CABB<<:DDD2A?ACBBBACBBED>BACACBB3@A?@?CDG;BBB@;;;CDDBCC@D@BB@B@@>@DCDDCCFBAACCBBBCACBBB?BBBCBCBB?C@BBB@CCCCCBBB?BCCCCC?BB@BBC>??CFC>@?@?BDCCC3CB?BCCCCAA@@;?:>>@@=A=A@ACD@CBBBAAA=A?ABB>BCB?CCCCCAAABB@A@CBBBBBBB>>:>BB=A@@??;>D::8:>AA@AA
@ATNG8:00332:02774
GATGGTAGTATCTGCACATCTGTCCAGAAGATCAGGAACTCTAGAAGAATTCAGATTTTTAACATCGAGAGTAAACGATAAAAAGAAGGTTTTACAAGACTCACGTTAACAATATTGCAGCAGTACGCACACAATCGAAGCGCAGTAAGGATGGCTAGTGTAACTAGCAAGAATACCACGAAAGCAAGAAAAAGAAGTACGCTATTAACTATTAACGTACCTGTCTCTTCCGAAACGAATGAGTACGAGAGAGCACACGTGTCTACCATCGAATGAGGTTAGTCT
+
8::;7@B@@@?@@;;;<=B>B@A@7@@A;@@A;;6<@==AA///<8<<693////////$/38889::::;<<;583333333$33-3-333&37717:888?@;>6<>AA>BBB@BCC@DBCCECCECCBBB=BDDD?BBBBBBBB?C@BBB?BCCCCCCC@AAACCB?AB?BBB:??999+9>>;99::9(9@;AABBDB@?@;><>AAA7;8;BDBB@BBBBBCC@C@BBB>BCD@BBBBBBDCB@AA=><>CBBBADBBB>><?BB@@=BB>>:<8<A;:;
@ATNG8:00332:02789
GATGGTAGGAGACACGTCGCACACGTACTCATTCGTTTCGGAAGAGACAGGTACGTTAATAGTTAATAGCGTACTTCTTTTTCTTGCTTTCGTGGTATTCTTGCTAGTTACACTAGCCATCCTTACTGCGCTTCGATTGTGTGCGTACTGCTGCAATATTGTTAACGTGAGTCTTGTAAAACCTTCTTTTTACGTTTACTCTCGTGTTAAAAATCTGAATTCTTCTAGAGTTCCTATCTTCTGGCGCTCTGTCACGTCTGCTACCATCGAATGAGGTTAGTCT
+
A@BB@DDC?CBBBCBBB?@@CDCCCCCDAABC@CBBB>BC?B@BBBCDBB@BB@@?>@<?@@@<@=AABEBBBBB?@@@A@2@A<@???8=?@@6:9A=AB?A@AAA@=ABCBBBBB?EAA<A=AA@>>>==<?:::9<<=>@???A???A<<9949:9:;<6=:=AAAA??@?<@888818=D>AAAAA/@@>>>9>@@@AA=8//*/;:<,=:>>E=B=>>;>??@?AA<A<AA=;;-///9996=:///=<<:>====>;;7;??BB=@@>>:><@@@@=
@ATNG8:00336:02763
GATGGTAGAGTACAGTGTAGTAGACCAGAAGATCAGGAACTCTAGAAGAATTCAGATTTTTAACACGAGAGTAAACGTAAAAAAGAAGGTTTTACAAGACTCACGTTAACAATATTGCAGCAGTACGCACACAATCGAAGCGCAGTAAGGATGGCTAGTGTAACTAGCAAGAATACCACGAAAGCAAGAAAAAAGAAGTACGCTATTAACTATTAACGTACCTGTCTCTTCCGAAACGAATGAGTACTATAGACTATCTGAGACTACCATCGAATGAGGTTAGTCT
+
>>>>?CCCC@@BDCCCCCECCCAB@@BCC@DBBBBB@B@BBBCCAA>AD?B>BBA@????2B@BBBABBBBBB?6??;;;;;;%;:;:@@@@0?C@<@I?CBCC@@?AADD@CBB>AABCCCCCDECBBCCCC?BB;:7;@@?CC??<@@A;;;;BBBCAAA@DCCBAA?BB>???<>>999,7771989999%9>9;>8=@:AA@;@<>AAB;?<?AC@@=@BBAABD?C?A??9?AA?BBBCCBBBBBCBBBBBBCCCDDBCDBB@BBECC?BCCC>A>ABCAA
@ATNG8:00338:02776
GATGGTAGGACGAGCGTCTGAGAGGTCTCATTCGTTTCGGATGAGACAGGTACGTTAATAGTTAATAGCGTACTTCTTTTTCTTGCTTTCGTGGTATTCTTGCTAGTTACACTAGCCATCCTTACTGCGCTTCGATTGTGTGCGTACTGCTGCAATATTGTTAACGTGAGTCTTGTAAAACCTTCTTTTTACGTTTACTCTCGTGTTAAAAATCTGAATTCTTCTAGAGTTCCTGATCTTCTGGTGTCGTCTATCATTACTACCATCGAATGAGGTTAGTCT
+
;;;;=AAA=BAA@BDCCBBBDECC?A@@@9949??@<AB@CCCCDDCCC@CCCCC@C?BBDD?C@CCBCAAACB=>>>@@0@C?BBBD>CCCC?BBDACC@;:;CBC?CCCCCCFF?BBB@C@CCCCAAAD>BBCC@CCCCCBCBCCDDCAA@A@DDD@BB?A?CCCCCCCCC@CCCCC<B>B>;;;;;*;BBCC>BACDCCCCBB@CIHE5BBCCCACACC?BDCCCCC?C?BBCCBB@BCC?CCCBBB::;CCCD@CBBBC?BCA@A??@@B=A=ACFAA
@ATNG8:00339:02797
GATGGTAGCTATACGTATATCTATGTACTCATTCGTTTCGGAAGAGACAGGTACGTTAATAGTTAATAGCGTACTTCTTTTTCTTGCTTTCGTGGTATTCTTGCTAGTTACACTAGCCATCCTTACTGCGCTTCGATTGTGTGCGTACTGCTGCAATATTGTTAACGTGAGTCTTGTAAAACCTTCTTTTTACGTTTACTCTCGTGTTAAAAATCTGAATTCTTACTAGAGTTCCTGATCTTCTGGATAGCGACGCGATATACTAATCGAATGAGGTTAGTCT
+
ACC>?BCCCBB@@@BCCABAFCBCFDBBBCBC@BCCF>DC@B>BBCBBBC@CEBBB?B?CBCC?C?BCBBBCBCB@@@@@@2@@=A??>:?CCB=??C@BB@BABB>>;>BBABBBB@BB@<@<AAC@?>>>=A?@>:><A???><>@@A@?<==;788=AA=A=@;:;BAA@A:==BBB5B=A8==CCC/>@@@@6:;@;:;@A??;?DDD/?=<==9@9<;///7@@@CC=D;@ABB;;8;>>=B;;:AAA@@@886==@???=A???<677B<B=AADAA
@ATNG8:00346:02760
GATGGTAGTCTCAGATAGTCTATAGTACTCATTCGTTTCGGAAGAGACAGGTACGTTAATTGTTAATAGCGTACTTCTTTTTCTTGCTTTCGTGGTATTCTTGCTAGTTACACTAGCCATCCTTACTGCGCTTCGATTGTGTGCGTACTGCTGCAATATTGTTAACGTGAGTCTTGTAAAACCTTCTTTTTACGTTTACTCTCGTGTTAAAAATCTGAATTCTTCTAGAGTTCCTGATCTTCTGGATAGCGACGCGATATACTACCATCGAATGAGGTTAGTCT
+
C@A<;B<<A?DBB@:;59555;><BBBBBD@A:@499.9@6<266><<?@696;==050559:7<055:;99:::7;;>>>+<<;::==5949516;;5991555;996;;;<===>0544.4.55666<<?8<<=<066;;;<<:9//////77178728<3838445556=>9699?B0A;?499BBB0@@@@@5><=00////927777'99:;<8<8==769?@;;?<@?900>00*/0>:>>A9:9=999999?>?:;<<7??99:4///<7;)//555
@ATNG8:00347:02776
GATGGTAGCGCATATCAGCGCAGCCCAGAAGATCAGGAACTCTAGAAGAATTCAGATTTTTAACACGAGAGTAAACGTAAAAAGAAGGTTTTACAAGACTCACGTTAACAATATTGCAGCAGTACGCACACAATCGAAGCGCAGTAAGGATGGCTAGTGTAACTAGCAAGAATACCACGAAAGCAAGAAAAAGAAGTACGCTATTAACTATTAACGTACCTGTCTCTTCCGAAAACGAATGAGTACGATGAGAGAGCTCTCTCTACCATCGAATGAGGTTAGTCT
+
@@@C7@665::@;9;BBA@@AABCD>CAA@CCCCBB@B?@@BBBBD=@@<@;=@A@@AA@,@=@BBBBCC;;;C;;;99444$4:298@D@2>>C9=>BBBBB;;4;<A@<@AG<@@@?A@?ACBAA>:;:;4:??=;<;5555:>:@;@99.9=BABCCC@BBBB;;6;@;77817<<<?378737;777'794988<787;@6>6?===7=7=:<65.55599=<3934///&///)///777<==433333::;<<<<<:@;=48776@=8//<)/)///4;
@ATNG8:00349:02795
GATGGTAGTATCTGCACACTCTGTCCAGAAGATCAGGAACTCTAGAAGAATTCAGATTTTTTAACACGAGAGTAAAACGTAAAAAAGAAGGTTTTACAAGACTCACGTTAACAATATTGCAGCAGTACGCACACAATCGAAAGCGCAGTAAGGATGGCCTAGTGTAACTAGCAAAGAATACCACGAAAGCAAGAAAAAAGAAGTACGCTATTAACTATTAACGTACCTGTCTCTTCCGAAAACGAATGAGTACGTGTGACGTACGTTGAGCTACCATCGAAATTGAGGT
+
//771789;=ABA@==0///7////)555.5599::.5.4444444.445:59::<=====%;497;333333333&33444444#4:6;.555&59949;;;<<<<<8:7::6//0)//77995599556:@@?29:9:9)494448:94:2777)/)/99888838333333(39533328333=3;994333373$3>83737///.;690357716165?>:5:555<<:5:-3333&333-33889:===888::888833-377788:388////(/(---(/
@ATNG8:00301:02826
GATGGTAGGCACTGCGCACACATCCCAGAAGATCAGGAACTCTAGAAGAATTCAGATTTTTAACACGAGAGTAAACGTAAAAAGAAGGTTTTACAAGACTCACGTTAACAATATTGCAGCAGTACGCACACAATCGAAGCGCAGTAAGGATGGCTAGTGTAACTAGCAAGAATACCACGAAAGCAAGAAAAAGAAGTACGCTATTAACTATTAACGTACCTGTCTCTTCCGAAACGAATGAGTACACACTCTCATATGACATACCATCGAATGAGGTTAGTCT
+
888:;>9=;A;66<@AAB9996>AA8@BC;;;BBBB@B@BCC;;:B>A@>A=AB;;5@A@0@;>?9595:;333(33;4===*<<7<7<<@0@9;4:9;:BBCBB?C?;<:<CC?CBAABFEFEEDGCCCBB?B@@@?AA@BBB??=@@CAA?ACCCCBBD?BBBBBB<?@@BCB=@@BFF>>>>=ADEDD2BA?ABBA@A>>>=A;>>>>5;6;?BDE@CDAABFG@B?BBB=999=@@BBB@??BBAAACC>>>>AA??<>>9>BB@?=?=33/769:;88
@ATNG8:00306:02810
GATGGTAGTCTCAGATAGTCTATAGTACTCATTCGTTTCGGAAGAGACAGGTTACGTTAATAGTTAATAGCGTACTTCTTTTTCTTTGCTTTCGTGGTATTCTTGCTAGTTACACTAGCCATCCTTACTGCGCTTCGATTGTGTGCGTAACTGCTTGCAATATTTGTTAACGTGAAGTCTTGTAAAACCTTCTTTTTACGTTTACTCTCGTGTTAAAAATCTGAATTCTTCTAGAGTTCCTGATCTTCTGGTCTACTACACTGTACTCATCGAATGAGGTTAGTCT
+
D9999@<BBB@DCA;;595555:555<;955439444)5:7<8==<:://)/)-57705(//993:0549;5455>266>><'444(44::1////27775<=2655=996;;==569C969GAD?A@::;@9:89BCC@CCCC@@:..(----7366837444)4<5:.44455.5::;655555&58>455555$55;;>0;66555999:.5555$5:;55156<;5;;:555@:?5??>?@@89:CABAA@CDCD;;;CB;;;@A;;;B>AAAG=A=@BBBA
@ATNG8:00309:02844
GATGGTAGTATCTGTCTACGAGAGCCGAAGATCGGAACTCTAGAAGAATTCAGATTTTTGACACGAGAGTAAACGTAAAAAGAAGGTTTTACAAGACTCACGTTAACAATATTGCAGCAGTACGCACACAATCGAAGCGCAGTAAGGATGGCTAGTGTAACTAGCAAGAATACCACGAAAGCAAGAAAAGGAAGTACGCTATTAACTATTAACGTACCTGTCTCTTCCGAAACGAATGAGTACACACTCTCATATGACACTACCATCGAATGAGGTTAGTCT
+
//::69@=>@ACB;;;BB@CCCA@@:?>:@@@@@?B>??C@@?@=@@4818??98888$7=>ACCCAA999<5<=;:999'9?:?4:;;4:CC@KDCCCCCCC@B@BB@DDD?ABCCCCDBBCCCCBBBC@CCBB@BBBAAA@>:@?A::;;@@CCBCB@CBCBAA?BC@CAA>AAABB=BBB?BCEE:B?B?BBBBBBB@@:>:=>@@:>:=@CED@CBBBA@?;?=@@@:AAA?BBBBBACBBBBBAAAAAABBBBBCCBC@CBBBB@BBBB?B@BCB@@
@ATNG8:00309:02857
GATGGTAGCTCACGTACGTCACACGTACTCATTCGTTTCGGAAGAGACAGGTACGTTAATAGTTAATAGCGTACTTCTTTTTCTTGCTTTCGTGGTATTCTTGCTAGTTACACTAGCCATCCTTACTGCGCTTCGATTGTGTGCGTACTGCTGCAATATTGTTAACGTGAGTCTTGTAAAACCTTCTTTTTACGTTTACTCTCGTGTTAAAAATCTGAATTCTTCTGAGTTCCTGATCTTCTGGAGATATCATCAGCGAGCTACCATCGAATGAGGTTAGTCT
+
::0/)/99:=9@@=CB;69>DFEDEDBBBBBB?BCCC?CC@C@BBCBBBD@CBB@@>@@CDED?B?DBCBBAABB?BCCCC2BB79:BB=BCBB?AAA=@@6:9AAAA7::BAABBB?BBB?A=@A?===@@<@AAA7::@@>786::>>@887?;>>A<>>:=:===>AAAAA578?ED5D7;5;====+=>>>?9888?>=<=66/59<:/;>>?A<><>?=AA>888=E;>?BB>>;>@B<;;;@???AA=>>AA>>=?AA<A>>=>:=;;;;@<===@>
@ATNG8:00310:02842
GATGGTAGGCGTGTGAGAGTCTGCCCAGAAGATCAGGAACCTAGAAGAATTCAGATTTTTAACACGAGAGTAAACGTAAAAAGAAGGTTTTACAAGACTCACGTTAACAATATTGCAGCAGTACGCACACAATCGAAGCGCAGTAAAGGATGGCTAGTGTAACTAGCAAGAATACCACGAAAGCAAGAAAAAGAAGTACGCTATTAACTATTAACGTACCTGTCTCTTCCGAAACGAATGAGTACGTGTGCGACGTGTCTCCTACCATCGAATGAGGTTAGTCT
+
AAA@9B=B?BBCBAAACECBBB@@A6@DD@DCCCAA=A5;4:AAA>AB<A6?@A;;;;:':;@DA@@@@DAAA9@=;;;;;':<89:;;;&33:5;854=BBBC@C@B@<@993:9:9:CB>>??AF@@@@8;::<7::;<=>888-8:@AC@C???AECE@AAAAAA>@?;@AA;?:::B/:::49AAAB3AA>B999?>9882939?@@>=<A>00/:=999<<=7;7;BA9?AA=:::<898???@BBBBBBA@@A??:???:?@????AA@A>=5??A@A
@ATNG8:00315:02847
GATGGTAGACATATCGTACTCTCTGTACTCATTCGTTTCGGAAGAGACAGGTACGTTAATAGTTAATAGCGTACTTCTTTTTCTTGCTTTCGTTGGTATTTCTTGCTAGTTACACTAGCCATCCTTACTGCGCTTCGATTGTGTGCGTACTGCTGCAATATTGTTAACGTGAGTCTTGTAAAACCTTTCTTTTTACGTTTAACTCTTCGTGTTTAAAAATCTGAATTCTTACTAGAGTTCCTGATCTTCTGGTGAGATATGCATGATGCTACCATCGAATGAGGTTAGTCT
+
59?;:>CECCCCCBCCCCCCCCJECCBC=<<<8959=56525844555:;6;::9:4:49:=:9?4;788666//(/////$/:5:?CB<B:=;>)0///(/838888AA>A@?==>==:>>>>F<??>8857:6;<894///;8<=;:9>>=877=:8688<=8=8;::@@@AAA8;;@>=-=088*8999:,:=<;:06+//:<9==@A@A9????/>===?:>:>=:=@>>>A>>;>:=<@A;;7;AB===>??;;;>@@>??A>=>>==<;;;>;==>@=A<@>==9
@ATNG8:00316:02854
GATGGTAGCGCACACATAGATACAGTACTCATTCGTTTCGGAAGAGACAGGTACGTTAATAGTTAATAGCGTACTTCTTTTTCTTGCTTTCGTGGTATTCTTGCTAGTTACACTAGCCATCCTTACTGCGCTTCGATTGTGTGCGTACTGCTGCAATATTGTTAACGTGAGTCTTGTAAAACCTTCTTTTTACGTTTACTCTCGTGTTAAAAATCTGAATTCTTCTAGAGTTCCTGATCTTCTGGCTCTCGTAGACAGATACTAATCGAATGAGGTTAGTCT
+
BBCC@CCBBBCCCBBBDCCCDCCBCCCCDDCC?BBDE>CB@C@CCCCCCC>BCCCD@C@C@A@@D@DBCCAAADD?BACCD5CC=B@CD=CCCC@CDD@EE?99:CCC@CCCCCCCC@CDD@D=BBCCCBBC?CBFD?CCCCCCCBBBBCCBBBA@CCC?CC?C<@BCCCBBCC?B@?@@9@=B=@@@@@0@ABDF=A@DDDCCCCC:@@@@0@ABBCAC@BB@BCCGCBB?B@CECCBB@BBB?BCBCCCBABCCBBBCCBBA@DDCC<@@DD@D@CDB@@
@ATNG8:00316:02855
GATGGTAGTCTCAGATAGTCTATAGTACTCATTCGTTTCGGAAGAGACAGGTACGTTAATAGTTAATAGCGTACTTCTTTTTCTTGCTTTCGTGGTATTCTTGCTAGTTACACTAGCCATCCTTACTGCGCTTCGATTGTGTGCGTACTGCTGCAATATTGTTAACGTGAGTCTTGTAAAACCTTCTTTTTACGTTTACTCTCGTGTTAAAAATCTGAATTCTTCTAGAGTTCCTGATCTTCTGGTAGATCGTGCATATATCTACCATCGAATGAGGTTAGTCT
+
CBBC?BCCCCCBDCBBBBBDCEDBCBBBBCCC@BBBF>CC@B@CCCFCCB@DCCCC@B@BBBC@D@CCCCCCCCC>@@AA@2AC=@@DE=BCBB@CGC@CC?@@@CCC@BCCCBBBC?BAC@D@DCBBBABC@CCCD?CA@ACDDCBBBBBBBCC?BAC?CD?A@BBCBCBCFFABBBBB<B@D>AABBB0ADEFF=AACCCCCCCC<@@@@0@@@AD@C@CC@BCBCCBB@B@BBBB@@=@@C@CCCCDCCBBBBCBBBCBBBB?BBBBB?CB@A>C?@AABB
@ATNG8:00320:02832
GATGGTAGTACATGATAGACGACACCAGAAGATCAGGAACTCTTGAAGAATTCAGATTTTTAACATCGAGAGTAAACGTAAAAAGAAGGTTTTACAAGACTCACGTTAACAATATTGCAGCAGTACGCACACAATCGAAGCGCAGTAAGGATGGCTAGTGTAACTAGCAAGAATACCACGAAAGCAAGAAAAAAGAAGTACGCTATTAACTATTAACGTACCTGTCTCTTCCGAAACGAATGAGTACCTCTCATACGCTCGTCCTACCATCGAATGAGGTTATTCT
+
:><<:BBCCBBBCCBDBBBC@@@CB?@A@9;<;?@@6;:;;?<:>@:>>:B=@@544999(939945@@@AB;;;0;4/8;::)//)/)///&/895;<:98>;00*/5964>:<:8@??ABBBBCBACCBBBACBBC?BBCCCCCD@C@CBB@BBCDBBBC?@@@BBB?BD@???>?@@@@:@@@;::9999%:@<9979BBCCC?C?B>>>;>>@@CAB?@DC@@AB@C@CBC>CCC?AACBBBC?BBBBBAA@BBCCCDC<>?C?AADAA:>=::5;:>>6;;
@ATNG8:00320:02847
GATGGTAGGACGAGCGTCTGAGAGGTACTCATTCGTTTCGGAAGAGACAGGTACGTTAATAGTTAATAGCGTACTTCTTTTTCTTGCTTTCGTGGTATTCTTGCTAGTTACACTAGCCATCCTTACTGCGCTTCGATTGTGTGCGTACTGCTGCAATATTGTTAACGTGAGTCTTGTAAAACCTTCTTTTTACGTTTACTCTCGTGTTAAAAATCTGAATTCTTCTAGAGTTCCTGATCTTCTGGGCAGACTCTCACACGCCTACCATCGAATGAGGTTAGTCT
+
<;;;?B@B?@@@BA;9;>>>>AAA=@@??@;;2;>>=5>A=A>BDDDCCC?BBCCCACADCCC@C@CCCCHCHBA=@A@@@1AC?CCCC>BBBD@CBB?@@7;;BADJBDDCCCDCD@CCB@C@BCCC@?@D@DCCC@CAA@BBCCDCCBBBBBB?CBB@BD?B?@@BCCCCAA=@AA@@7A>B=AABBB0@BCCE>CCBCCCCA@@?ABBA0ABA;;:;@CE@CCCBB@A>@?AAABBB?AACG>GDDCBBBBBCB@@AC?B@@=@@@@C?ABBB>@>@BBBB
@ATNG8:00323:02830
GATGGTAGCTCACGTACGTCACACGTACTCATTCTTTCGGAAGAGACAGGTACGTTAATAGTTAATAGCGTACTTCTTTTTCTTGCTTTTCGTGGTATTCTTGCTAGTTACACTAGCCATCCTTACTGCCGCTTCGATTGTGTGCGTACTGCTGCAATATTGTTAACGTGAGTCTTGTAAAACCTTCTTTTTACGTTTACTCTCGTGTTAAAAATCTGAATTCTTCTAGAGTTCCTGATCTTCTGGACGACGCGCACTGACACTACCATCGAATGAGGTTAGTCT
+
4<<@<955<4445555555<>BBCCCBA@;;;?CCC>CC7;6;9??=@@<@@>9?=A;AACCAC@CB<<696<=877777'78)/////&/955.54/5//)//:::::;=;<<===7===7=7;;:////;:49:33/377::77777<::5558375742/)/4/..576688,22757)5+5,27<<<*778780./.8855975158;8+9777;7;9>>:>878==><B<>>>>:;7;??;>A:9:9<><<666;;///6606=BAA<===?<@<>==;;
@ATNG8:00325:02855
GATGGTAGTACATGATAGACGACACCAGAAGATCAAGGAACTCTAGAAGAATTCATGATTTTTTAACACGAGAAGTAAACGTAAAAAGAAGGTTTTACAAGACTCACGTTAACAATATTGCAGCAGTACGCACACAATCGAAGCGCAGTAAGGATGGCTAGTGTAACTAGCAAGAATACCACGAAAGCAAGAAAAGAAGTACGCTATTAACTATTAACGTACCTGTCTCTTCCGAAACGAATGAGTACTGCGTCTCACTCTCGCCTACCATCGAATGAGGTTAGTCT
+
6558:<<9?666=====6555449;7<<=8>>>==9>9=9<://///)//1505///79;:;;%/)3//////(/88;177:::::'340469;;&333,37<<<==BA<A;?>;>996:888<;;;<BB@@AA@B;@A:9.59999:::5;9=@@7>>>99=4;6::99<=948389:7<::;;5///56667.6:5344;::999(/(/8//(/036;=<.555554?37489:1900)/7769::=:::<<;?>>==>===85546/////)/::<0505<555
@ATNG8:00329:02852
GATGGTAGCAGACGTGACAGAGCGCCAGAAGATCAGGAACTCTAGAAGAATTCAGATTTTTAACACGAGAGTAAACGTAAAAAGAAGGTTTTACAAGACTCACGTTAACAATATTGCAGCAGTACGCACACAATCGAAGCGCAGTAAGGATGGCTAGTGTAACTAGCAAGAATACCACGAAAGCAAGAAAAAGAAAGTACGCTATTAAACTATTAACGTACCTGTCTCTTCCGAAAACGATGAGTACAGAGAGTACGATATGTCTTCCATCGAATGAGGTTAGTCT
+
//7:6//6;;<:::555595559995;;;5;==BBB?A?@ABCBBA?:8-3533333333$3399::;;:8333(3344994$4:5:.555&55>7=>@66555949.445::<8<<<><900000><==<=8;666:<@<A@@9910:<00)0:<0//<;7<::::A6<<<??;53//66.6//(/////'///(3339;9888+22'222247+2254<5::;;<<:691////&////8889<:::<<;;888998<<ABBD?B?@@@AA>99:B;?<?>>=;
@ATNG8:00330:02828
GATGGTAGTGATACAGATCAGACACCAGAAGATCAGGAACTCTAGAAGAATTCAGATTTTTAACACGAGAGTAAACGTAAAAAGAAGGTTTTACAAGACTCACGTTAACAATATTGCAGCAGTACGCACACAATCGAAGCGCAGTAAGGATGGCTAGTGTAACTAGCAAGAATACCACGAAAGCAAGAAAAAGAAGTACGCTATTAACTATTAACGTACCTGTCTCTTCCGAAACGAATGAGTACGTGTGACGTACGTGAGCTACCATCGACACTCCAAAGTCT
+
AAAA?BBBBA?ABBCBABCCCCCCC@BCCADCBBBB@C@CCCDCCB@??=?@BCCCCCCC+=<@@AAABBBBCD>B?>@?@?0??=C2:::49@B?CBBBGGCBBAB@BC@CCD@BCBBCCCFCCCGFAA::6;A@?<@B@@@C@@=@?CBB>BDDCCCCC@CC@?@C?BB@BBA?BBBBD=@99399999(9@9>???A@>=@,/,/;>>4:5:>CCCAECABADH?A>A@@5=00-0>>@BCDCAAAC@@@AB?@@AAAEBBB@B9::B???@@9??8?@AA
@ATNG8:00331:02855
GATGGTAGTATAGAGCTCTACATAGTACTCATTCGTTTCGGAAGAGACAGGTACGTTAATAGTTAATAGCGTACTTCTTTTTCTTGCTTTCGTGGTATTCTTGCTAGTTACACTAGCCATCCTTACTGCGCTTCGATTGTGTGCGTACTGCTGCAATATTGTTAACGTGAGTCTTGTAAAACCTTCTTTTTACGTTTACTCTCGTGTTAAAAATCTGAATTCTTCTAGATTTCCTGATCTTCTGGTATACACACTCGCTCGCTACCATCGAATGAGGTTAGTCT
+
@@@<@BCABB?@?AAABBCCCCCCBBBABBBB?BCBB=BB?B?@@AECEE@CC@??@C?BBCD?C?BBBBB@@AB?A@@@@2@@=A??>:?BBE?BBB?BB<?>@AAA?BBBB>>>>:>AA1717;;///::7?@A@<>>?DAA=<=@A>=9667)///5//)83:<?A@@@AB:=>@??2>5;5;=>>>/>A===389>>===>::18988(9:;;=;>;AA:>=@@@BD7A;@@>>==:=?A8>>>@@>>>??;;:@@@@AAA<AA>>@=A?>@;@9>@A@@
@ATNG8:00333:02852
GATGGTAGCGAGCGAGTGTGTATACCAGAAGATCAGGAACTCTAGAAGAATTCAGATTTTTAACACGAGAGTAAACGTAAAAAGAAGGTTTTACAAGACTCACGTTAACAATATTGCAGCAGTACGCACACAATCGAAGCGCAGTAAGGATGGCTAGTGTAACTAGCAAGAATACCACGAAAGCAAGAAAAAGAAGTACGCTATTAACTATTAACGTACCTGTCTCTTCCGAAACGAATGAGTACGATGAGAGAGCTCTCTCTACCATCGAATGAGGTTAGTCT
+
>ABA?;69@BDACBBBCCCC:;;AA8<CC@ABBBAB=B<AAB@@?B@EB?B?A?A;;;;;*;>CBBBGHCCBBB>BBBBDDD3CC?B=@@A7ABB?C;99BCCCB?B@DD?ABD@DBBCCBBDDCCCDCBBB=99;B=BA@@@CBB?CACCCACDCGCBBC@BBDBBB@CC@BBB?BABAA9?=>;99999(9A?D?@?BBBAB=A>BBCB@C?B;AAB7;;AAABB?B?BBB=BCB?BBCBBBAAA???AAAAEBB???BBBBB?????B???@@<@=ABB@@
@ATNG8:00334:02859
GATTAGTATAGAGCTCTACATAGTACTCATTCGTTTCGGAAGAGACAGGTACGTTAATAGTTAATAGCGTACTTCTTTTTCTTGCTTTCGTGGTATTCTTGCTAGTTACACTAGCCATCCTTACTGCGCTTCGATTGTGTGCGTACTGCTGCAATATTGTTAACGTTAGTCTTGTAAAACCTTCTTTTTACGTTTACTCTCGTGTTAAAAATCTGAATTCTTCTAGAGTTCCTGATCTTCTGGATATGAGTGACTCGTGCTACCATCGAATGAGGTTAGTCT
+
BAA?ADEBBBBBBBCCBBBBBCCCCCCCCC@CCBB<CE?C?BBBCCBB?BCC??<??BBAA>A?BAAACBBBB???@@A2@A<>777.9@@A?BBB?BB?>>?A?>;?ABAB?AA:>>A<@<@>>>787A=@@?@7;:@>>>=>@@ABA>>>@<;;;<>>=@<@@@<@>>>A;??BBB5B<@9::::8):=:::3;?@@A@A@A>07888(8==>A<>;>B=BAAA>>=9=;;;;???:>=@<A>>>A?===????@?@@@::7:===B=??==:>:>>BAA
@ATNG8:00335:02841
GATGGTAGTAGTACACTAGTCATACCAGAAGATCAGGAACTCTAGAAGAATTCAGATTTTTAACATCGAGAGTAAACGTAAAAAAGAAGGTTTTACAAGACTCACGTTAACAATATTGCAGCAGTACGCACACAATGAAGCGCAGTAAGGATGGCTAGTGTAACTAGCAAGAATACCACGAAAGCAAGAAAAAAGAAGTACGCTATTAACTATTAACGTACCTGTCTCTTCCGAAACGAATGAGTACACACTCTCATATGAACTACCATCGAATGAGGTTAGTCT
+
A@@<:B=BBA@@BB===>;;;>5598>>95:@;;:B=C40/<///=:=<8=766///?>>,>+00////4::433(33444444#4438-333&39:29:::8==8=<=>BB@CCD@BBBBBCCBBBCBBABAA>;;;=A@ABBAAD=@=A<;5;BAAACCC?@@AAAA?BB?BBB@AAABB=?>=98999::%:@;=888AAAA@<B;>>>>;>;>>@@@?BBACCBB@B?ABC>CCD?BBDD??>BBBBBADCBBAACC9::AA?ABCCC?A??>;@9>@AAA
@ATNG8:00335:02849
GATGGTAGCTATACGTATATCTATGACTCATTCGTTTCGGAAGAGAACAGGTACGTTAATAGTTAATAGCGTACTTACTTTTTCTTAGCTTTTCGTGGTATTCTTGCTAGTTACACTAGCCATCCTTACTGCGCTTCGATTGTGTGCGTACTGCTGCAATATTGTTAACGTGAGTCTTGTAAAACCTTCTTTTTAACGTTTACTCTCGTGTTAAAAATCTGAATTCTTCTAGAGTTCCTGATCTTCTGGCTCTCGTAGACAGATACTACCATCGAATGAGGTTAGTCT
+
::4405999<556<??>>A?7///////8--(///;3<<:=77700)/::47;97502*,,56(,(,,-68///7+//;;;;+77+/37788/8=>>:<<=8=B758=?38078;::?@@7<==>B=??=??7999<::;:>>ABB??>>>?@A>>>>5;;>9>>6;59??875@>>555A;A2=5;5;;<<<)/-/89>+/.97999:88/////(////<6<5@@:A@@@?;=9=:>>??;;5;@>5;;;;;=>>=;;;:::;;;//+/66896;?AA<>;>AAAA
@ATNG8:00336:02822
GATGGTAGGCGAGAGTGAGACGCAGTACTCATTCGTTTCGGAAGAGACAGGTACGTTAATAGTTAATAGCGTACTTCTTTTTCTTGCTTTCGTGGTATTCTTGCTAGTTACACTAGCCATCCTTACTGCGCTTCGATTGTGTGCGTACTGCTGCAATATTGTTAACGTGAGTCTTGTAAAACCTTCTTTTTCGTTTACTCTCGTGTTAATAATCTGAATTCTTCTAGAGTTCCTGATCTTCTGGCGCTCTGTCACGTCTGCTACCATCGAATGAGGTTAGTCT
+
44:>7=AB?A;;;@?@CCEDCCBCCDCCBBBB@BCGG>BB?B@BBBCCBB?BDAA@?B?BCBB?B>ABBBBBCBB@BBAAA2=@8A@@A<AAAB=??C?BA?99:@@B=BBBBCCBB?>>C=A;AAA>>>@@;?;;;:>???==>>>ABB@>===;:;;;>?<@<@??@@@CCC588AAA6A<A989888(8>>>7???;;;A@::7;<@@:=>A>>;><>@=A@?????;?9:;:?>>376@<@;==8///;<=<=888=<;:7;??AA<;;;A<A<ADBBB
@ATNG8:00337:02824
GATGGTAGCACACGAGATCTCATCGTACTCATTCGTTTCGGAAGAGACAGGTACGTTAATAGTTAATAGCGTACTTCTTTTTCTTGCTTTTCGTGGTTATTCTTGCTAGTTACACTAGCCATCCTTACTGCGCTTCGATTGTGTGCGTACTGCTGCAATATTGTTTAACGTGAGTCTTGTAAAACCTTTCTTTTTACGTTTAACTCTTCGTGTTTAAAATCTTGAATTCTTCTAGAGTTCCTGATCTTCTGGTGAGATATGCATGATGCTACCATCGAATCG
+
4444.44999:<955555599;9;::;;;==@:>>C>4<;.5.555::<<9=<:<A4;.5<<=9B:C<<::>98?:8:777$3717=?BA1>78;*0)/>5>:6=;:6/0)/8668<<<8>==>>:=<<5522638::?0257:9=>A?>>>88798597:9677,79<99;6---7+--999-8599.75777(5577:(/(/.7827<A=>=)///)///(/6/3-6:*//;977;9=:9=<;;;6;;?>=>==;///;==>>9::/--726,,,34,,,
@ATNG8:00338:02844
GATGGTTGACATATCGTACTCTCTGTACTCATTCGTTTCGGAAGAGACAGGTACGTTAATAGTTAATAGCGTACTTCTTTTTCTTGCTTTCGTGGTATTCTTGCTAGTTACACTAGCCATCCTTACTGCGCTTCGATTGTGTGCGTACTGCTGCAATATTGTTAACGTGAGTCTTGTAAAACCTTCTTTTTACGTTTACTCTCGTGTTAAAAATCTGAATTCTTCTAGAGTTCCTGATCTTCTGGGCAGACTCTCACACGCCTACCATCGGAATGAGGTTAGTCT
+
B@@:7<75;59;;>>CCCCCCBBBBB@@@CCFABBCG?BB?C?AA@@@BA?AA@?@;@5:7>?:@;>>BBB@?8?>=====+@B?BBBB>BAAB?BEB@CC=AABCBB?BB@;::>>;=AA6<:<==A>:::<@???=@@@@@@>>>@??A===>188;:>>:>;??@>>>?8815588:-:9>9<==<=.<A>==1;779<;?CDA18898'27777497>?;B;::AAA=A<@A@<<<4::<<4;::;>?????@;;;69=9:5:---062322727263357
@ATNG8:00340:02853
GATGTAGAGTACAGTGTAGTAGACCAGAAGATCAGGAACTCTAGAAGAATTCAGATTTTTAACACGAGAGTAAACGTAAAAAGAAGGTTTTACAAGACTCACGTTAACAATATTGCAGCAGCACGCACACAATCGAAGCGCAGTAAGGATGGCTAGTGTAACTAGCAAGAATACCACGAAAAGCAAGAAAAAAAGAAGTACGCTATTAACTATTAACGTACCTGTCTCTTCCGAAAACGAATGAGTACTGTATCTATGTGTGCGCTACCCATCGAATGAGGTTAGTCT
+
999<BBDAAA==CCAAAGCECCA@=AAA<AABA;;5;2:@BAA:;7:C?A>AAA=====,=9=AAAAB>>779*9?@?===*:;7;7;@@2DBA?ABBBBBC;;5;5;;5<;;;?@B?@@BBCCHCCA@@A=A@;;6;;;ABBBB>B@BCCAABAC@@@B>AAC::0::;6000)000888*89<<BCDCA?A#;;17///::>BC<><92787?;?<AAD@CAAAB::3:99999-99919@?A@@ABBAAA@@>?>@@@??;<9322'2695505=;;1717=988
@ATNG8:00342:02843
GATGGTAGGAGACACGTCGCACACGTACTCATTCGTTTCGGAAGAGACAGGTACGTTAATAGTTAATAGCGTACTTCTTTTTCTTGCTTTCGTGGTATTCTTGCTAGTTACACTAGCCATCCTTACTGCGCTTCGATTGTGTGCGTACTGCTGCAATATTGTTAACGTGAGTCTTGTAAAACCTTCTTTTTACGTTTACTCTCGTGTTAAAAATCTGAATTCTTCTAGAGTTCCTGATCTTCTGGGTCTACGCTCGTCGCGCTACCATCGAATGAGGTTAGTCT
+
;;;;@?@@;BCCCCFBBABBB@@@BBBBBBBBACDDD=BC@C@CCCCC@?=@CA@@@@@CDBC?B@CBB??ACBC@BBBBC2AA>AAAB=BCBD?BBB>BB587>AAA?BBBBBBBB?B?A685:?>=>888=@@@A<A@>>>AA??@AAA@???:>>><@><A<???DAAA??8=====/=9>8=====*<=;;;1;:;;;;E???=AABA/A;;;D=C<=>:>A@@@@@;?;?CBB@@=@@BB:A?>>??D@;;8///9;9??<?>==B;:;;@<@;>>A@@
@ATNG8:00343:02850
GATGGTAGATATCGCTGATACACCCAGAAGATCAGGAACTCTAGAAGAATTCAGATTTTTAACACGAGAGTAAACGTAAAAAGAAGGTTTTACAAGACTCACGTTAACAATATTGCAGCAGTACGCACACAATCGAAGCGCAGTAAGGATGGCTAGTGTAACTAGCAAGAATACCACGAAAGCAAGAAAAAGAAGTACGCTATTAACTATTAACGTACCTGTCTCTTCCGAAACGAATGAGTACGTGTGACGTACGTGAGCTACCATCGAATGAGGTTAGTCT
+
ABC>>BCBBCCBCCBBCGGFCBCB=CCB?A@@@::6;?ACCCBBB?AA?A?BBB@A@A@2@?CBA@BBDCA@@<A?A@GHM5BB?B5;;;.;AA<ACCCCCC;;8;=@@<;;<@BAAAFCDBBBCCCC@@@=@BBB?AAABDEBB?D@CAA>@BBDBCCC?BBCDA@<>>90007::>AB=::9?@@@BA2@A<@?@@@@=>@<?<?:::585:;BBB=A965;=C>?:?@>8=00+/99;ABBCBBBBBBBBBBBBBBBBBBA>A:9:A<@AA@=A?BBBBB
@ATNG8:00346:02849
GATGGTATACATATCGTACTCTCTGTACTCATTCGTTTCGGAAGAGACAGGTACGTTAATAGTTAATAGCGTACTTCTTTTTTCTTGCTTCGTGGTATTCTTGCTAGTTACACTAGCCATCCTTACTGCGCTTCGATTGTGTGCGTACTGCTGCAATATTGTTAACGTGAGTCTTGTAAAACCTTCTTTTTACGTTTACTCTCGTGTTAAAAATCTGAATTCTTCTAGAGTTCCTTATCTTCTGGCGCGTATGTATGTCGCCTACCATCGAATGAGGTTAGTCT
+
5>=>9<<=A=699AAA@BBCCEGIECCCA@@A>AAAA=AB>B=@@@CCCB>A@C??<?;@AAB?A>?A@@>>8//(/66666$550600(/6671;7868A>?>?AAA;???>?B==9=>>;@;>>??>>=@=A@@@388;;;;??@@ABB@@@@<?>?===:><=>>AAAA@@9=;;;;1;<B=BCBBB/??;<=077:///;::?<ADDD.A?>:858;@@9@@AA==>:><@<@@??<:;;;<<<>;;;;;?AAB???=?;;5;;===;;;;;7;=B??>:
@ATNG8:00348:02820
GATGGTAGAGTATCATGTGTATCTCCAGAAGATCAGGAACTCTAGAAGAATTCAGATTTTTAACACGAGAGTAAACGTAAAAAGAAGGTTTTACAAGACTCACGTTAACAATATTGCAGCAGTACGCACACAATCGAAGCGCAGTAAGGATGGCTAGTGTAACTAGCAAGAATACCACGAAAGCAAGAAAAAGAAGTACGCTATTAACTATTAACGTACCTGTCTCTTCCGAAACGAATGAGTACTACTCTCAGAGACACACTACCATCGAATGAGGTTAGTCT
+
448<9>BBBCBBBCC9;:CCECCCC>BBA?AAABAA>A@CCCCCBB?BD?B@BBB::::;*;>CDCCCCCCCCC>BB@@B@B2BD@C@CCD<DED@CCCCCCE??=@@BB?CBB=??BCCBCCCCCCCCCBB?BCCB?BBA@AA??;@=AAA>BBDDCCCC?CCC@@??BB?BBB<;;777)99939====.?A?BBABCCC?><>>AAAB7;5;>C;;7;CBBBCCACACBB=C<<;;DDCBACAAACCCCCC@@ABBBBBBBD>A@BCC?B@@@@B@CDBCC
@ATNG8:00349:02837
GATGTAGGTGCACATGAGTGTATCCAGAAGATCAGGAACTCTAGAAGAATTCAGATTTTTAACACGAGAGTAAACGTAAAAGAAGGTTTTACAAGACTCACGTTAACAATATTGCAGCAGTACGCACACAATCGAAGCGCAGTAAGGATGGCTAGTGTAACTAGCAAGAATACCACGAAGCAAGAAAAAAGAAGTACGCTATTAACTATTAACGTACCTGTCTCTTCCGAAACGATGAGTACAGAGAGTACGATATGTCTACCATCGAATGAGGTTAGTCT
+
5<<>A>A7:>>?556>>=>?@@EC>@@B?<;??<>:@>AAACCBB?CC8949@??@AAA0A?A:::BBCA:::,:=:999*5@59)///&///)/7779><<<8<79>9???<BBBBBBBBBA;;;C;;;@@@@A?@@@@@@BB=B?B;;6;BBBBBBD@CBD@::2::39::>A@::377<8;7;7;;$794:7478=CCB>B;:7@E;A7;:CCD@CEDCA@AAC@CBC>C;;:@?@@BAAABBBCCBCBBBBBBCBABD=A;=;@<000D=A=A@@<?
@ATNG8:00300:02887
GATGGTAGCTCACGTACGTCACACGTACTCATTCGTTTCGGAAGAGACAGGTACGTTAATAGTTAATAGCGTACTTCTTTTTCTTGCTTTCGTGGTATTCTTGCTAGTTACACTAGCCATCCTTACTGCGCTTCGATTGTGTGCGTACTGCTGCAATATTGTTAACGTGAGTCTTGTAAAACCTTCTTTTTACGTTTACTCTCGTGTTAAAAATCTGAATTCTTCTATAGTTCCTGATCTTCTGGTCTCTCTCTCACGCACTACATCGAATGAGGTTAGTCT
+
BCBB?CBBBBBB@@@B@AACEGCCCCBBB@::7;BCE=HC?C@CFCBBBC?BBC@?>@@CCBC?C@CCB??CBBB@BBBBB2?B>@@AC;@ACC@BBB>BB<@@@DBB?BBBBBBBB>BBB9=:>@C@<<<@;>>>A688?><;>;AAAAA:::@;687<@@<A;>>BBBB@>>;>@@AA5@<@=?????/>@@@@6::?:::@<>><@@@@/@???@=@<>><AAAAAAA<A<AABBAA8<<A=BB???>>>AAAAA@@@???@@=<86=///5948888A
@ATNG8:00300:02900
GATGGTAGTATATCGCGTCGCTATCCAGAAGATCAGGAATTCTAGAAGAATTCAGATTTTTAACACGAGAGTAAACGTAAAAAGAAGGTTTTACAAGACTCACGTTAACAATATTGCAGCAGTACGCACACAATCGAAGCGCAGTAAGGATGGCTAGTGTAACTAGCAAGAATACCACGAAAGCAAGAAAAAGAAGTACGCTATTAACTATTAACGTACCTGTCTCTTCCAAAACGAATGAGTACGAGAGAGCACACGTGTCTACCATCGAATGTAGGTTAGTCT
+
@?CC26665===<===;;;==<:9925447;<0000)/27)//==D;@@AE;9:CCEEDE1B>BCC:;:CCCCD>BAABBCC2AB:=3999&7?;7;<BBBBBBB?B?BB???>578@?=??===?=9///:*/.6626225<5526:49>B>>=>B???B@A==<6:1//(/98499788(333133333$38388:3438<80818:;<8>;878?A5;;>=<>@786>?>399918;77777773737><?><<;;<<;;;=9<8997/5557817133333
@ATNG8:00304:02866
GATGGTAGGCACTGCGCACACATCCCAGAAGATCAGTAACTCTAGAAGAATTCAGATTTTTAACACGAGAGTAAACGTATAAAGAAGGTTTTACAAGACTCACGTTAACAATATTGCAGCAGTACGCACACAATCGAAGCGCAGTAAGGATGGCTAGTGTAACTAGCAAGAATACCACGAAAGCAAGAAAAAGAAGTACGCTATTAACTATTAACGTACCTGTCTCTTCCGAAACGAATGAGTACTACTCTCAGAGACACACATCGAATGAGGTTAGTCT
+
::;;<@A?@BAA@?BBBBCBCCCDD?CBB?BCECCCBB@CBBBCCE@CC@B?@@@@@@@@1@@CCCDEFDBBBE>CCBBBBD?EIAHAGEI=BBEAECBCCCGDC?B@DC@CCC@CCCCBBCCCCCCCBBAA<ABBB?BADDCCAA?C@C::;:CBBCCCC?BBCBAA?AC>AAB?BBBBA:???>ABDCC3CE?AAAABBCAA<A<@@??<@=>>CBB?ABBABBB>B?CAE>CBC@BBCBBBBBBBBBCBBBAAAA@AA@ACBBB?BBBB==8=AB@@
@ATNG8:00306:02908
GATGGTAGGCGTGTGAGAGTCTGCCCAGAAGATCAGGAACTCTAGAAGAATTCAGATTTTTAACACGAGAGTAAACGTAAAAAGAAGGTTTTACAAGACTCACGTTAACAATATTGCAGCAGTACGCACACAATCGAAGCGCAGTAAGGATGGCTAGTGTAACTAGCAAGAATACCACAAAAGCAAGAAAAGGAAGTACGCTATTAACTATTAACGTACCTGTCTCTTCCGAAACGAATGAGTACGTGTGCGACGTGTCTCCTACCATCGAATGAGGTTAGTCT
+
?@BA?BCB?BC??@BBBBB;;;BB=7>BB@BB::;GBC@CCBCBBA;996:=?B;:;;;;);;A@A885?<<::2:=/----$--(-6:::00-8189:::B=EF@C?>>:>::5;??==>>??AAAB;;<><>A@@=@@@@>>=>:>;>@B@C????CCC?CDAA??;?A>@AA<@@@AA8AAB<:888,8:>:>>>>>>A==9=;>>?><@=@@@??;?BBCAAC<>9@>>69//+/:<<;>>A@@>==@???888B@@=@AA:>>>>>;AA;:7:;BBC@@
@ATNG8:00307:02889
GATGGTAGCTCTGCTCTGACTCTCGTACTCATTCGTTTCGGAAGAGACAGGTACGTTAATAGTTAATAGCGTACTTCTTTTTCTTGCTTTCGTGGTATTCTTGCTAGTTACACTAGCCATCCTTACTGCGCTTCGATTGTGTGCGTACTGCTGCAATATTGTTAACGTGAGTCTTGTAAAACCTTCTTTTTACGTTTACTCTCGTGTTAAAAATCTGAATTCTTCTAGAGTTCCTGATCTTCTGGGTCTACGCTCGTCGCGCTACCATCGAATGAGGTTAGTCT
+
9:><:BDCBBCDBBBCCBBBCCCDCBBBCCBB@BCCC=CC?B?BCCCCCC@CCECC?C@DDCC@C@CBBBCCCCC@CCCDD1CC@CCBB=BCAB>BCB?BD;;:BCCC@CCCCDCCC?CCC@B?BBBBCBBB?CCCC?CBBBCCBCBCCCCDBCC?BBB@CC?B?ABDDDDCBA;A;;;;.;@D=;;:;:*:@AAC>CBCBCBBB;;5;;;;*;CCCDAB@BE@CCCCCBC@A@CBBBCB?A@AA<BBABCCCCCCBBBCBCCBC>AABBB@BCCC@C@CDCAA
@ATNG8:00317:02883
GATGGTAGGTGCACATGAGTGTATCCAGAAGATCAGGAACTCTAGAAGAATTCAGATTTTTAACACGAGAGTAAACGTAAAAAGAAGGTTTTACAAGACTCACGTTAACAATATTGCAGCAGTACGCACACAATCGGAGCGCAGTAAGGATGGCTAGTGTAACTAGCAAGAATACCACGAAAGCAAGAAAAAGAAGTACGCTATTAACTATTAACGTACCTGTCTCTTCCGAAACGAATGAGTACGAGAGTCAGAGCAGAGCTACCATCGAATGAGGTTAGTCT
+
4<883::<8=;::??566;<<5697)///)/777:9-4.4889:=A=AB?B=>??99999$93=9;=;555555)5:;<>??+669>9===0=<<7;;;;;<=<<=A99938??:?AB>A@ABCCCCBBC@B>B;;5;@;999444.57::<7;;;==>AB?B998<;9==8;<>7=3738.333,3<9>>1376?:;==888=8?8;;77372../DE<@BA9544./287:1://)////77733788999;::<<<<93333,38833/3BAA??>?@BBA
@ATNG8:00320:02874
GATGGTAGCACGACACGACGATGTGTACTCATTCGTTTCGGAAGAGACAGGTACGTTAATAGTTAATAGCGTACTTCTTTTTCTTGCTTTCGTGGTATTCTTGCTAGTTACACTAGCCATCCTTACTGCGCTTCGATTGTGTGCTTACTGCTGCAATATTGTTAACGTGAGTCTTGTAAAACCTTCTTTTTACGTTTACTCTCGTGTTAAAAATCTGAATTCTTCTAGAGTTCCTGATCTTCTGGACAGAGTGTGCAGATACTACCATCGAATGAGGTTAGTCT
+
;<<=@CCCBBCDDEBBBBCAAA?@CCDBCBCDACCCC?CCACACCBBBCC@DCBBC@D@BBBC?B?CCCCBBABA>=999:+>@<@:99,3:9:8=A?;@B8899A9949AA>??BB?BDB=A<@>>><888<AAAA:>>A>>>A7:;B>>>>>@;>>><@@;><>@@@@AA??;?BBBB6B<@:=>??@/???AA188;::9====4;;;;+;;;;@<@<@@<A@@@A?@=?=?AA?==8==<8=A>=>@@??>>>@@>>>A@@=@B@@@<@B>>;><@@=::
@ATNG8:00322:02897
GATGGTAGCAGACGTGACAGAGCGCCAGAAGATCAGGAACTCTAGAAGAATTCAGATTTTTAACACGAGAGTAAACGTAAAAAGAAGGTTTTACAAGACTCACGTTAACAATATTGCAGCAGTACGCACACAATCGAAGCGCAGTAAGGATGGCTAGTGTAACTAGCAAGAATACCACGAAAAGCAAGAAAAAGAAGTACGCTATTAACTATTAACGTACCTGCTCTTCCGAAACGAATGAGTACTATGTAGAGCTCTATACTACCATCGAATGAGGTTAGTCT
+
8>@<666BABCD;;6?>CCCGCAAA@BBB@@;00<<+0-0>=?BCC?BB?C@AA??=CCC1C>BBBBBA@@999233=>@@@+;@9946??2@=B@CCCBCCDCD@C@BD@CCE@CCAAB@AACCCCBECCC@BBBC?B@@?DBAA=B@C@@=@ACBC@@??BBB::9@@@=AA:3973333&3334>??@@/@@<@@>@B@@AA<A:=<?@:>:>?AAAA@@@@@@8<::::/9@@????????BBBBBBBBBAAAAAAA>>>@<??>>>=B???=B7;;;;;
@ATNG8:00326:02863
GATGGTAGTGTCAGTGCGCGTCGTCCAGAAGATCAGGAACTCTAGAAGAATTCAGATTTTTTAACACGAGAGTAAACGTAAAAAGAAGGTTTTACAAGACTCACGTTAACAATATTGCAGCAGTACGCACACAATCGAAGCGCAGTAAGGATGGCTAGTGTAACTAGCAAGAATACCACGAAAGCAAGAAAAAGAAGTACGCTATTAACTATTAACGTACCTGTCTCTTCCGAAACGAATGAGTACACATCTCGTGTCGTGCTACCATCGAATGAGGTTATTCT
+
AAAA?BCBA@ABBCBBEFCCCBAAB8@BB?AAABA@;@>@BEDFBC?AA@D@CA?99999:$86A=BABBF>=BB;::BBBBB2@@=@?CCB<CBC@BICCCDDBB>B?BB?BDC?BBCCCFCCCCCCC@@@C?BBBC?AABC:;:A=B>BAB?BBBBBBBB@DBCAAA?@A=AA@389@@@;@@@;:::::(9@;>???A====9=9=A>>;>;?A@@@?@@:;:??=A?BBD>C??=>>>=@ABAA@DCCCCDC;;;888AAA=A=<:;+/00>9>>>?;??
@ATNG8:00326:02894
GATGGGTAGTGCGTGAGAGAGAGACCCAGAAGATCAGGAACTCTAGAAGAATTCAGATTTTTAACACGAGAGTAAACGTAAAAAGAAGGTTTTACAAGACTCACGTTAACAATATTGCAGCAGTACGCACACAATCGAAGCGCAGTAAGGATGGCTAGTGTAACTAGCAAGAATACCACGAAAGCAAGAAAAAGAAGTACGCTATTAACTATTAACGTACCTGTCTCTTCCGAAACGAATGAGTACACACTCTCATATGACACTACCATCGAATGAGGTTAGTCT
+
;:::?<@>=@BACBBCBCCCCCC;:906<C=BBBBBB>B@CEBAABC@BB?B?BA???ACA2A?CBCBBAAABBB9>>;;<;<);@=>;>>>7?BC@CCCCECCBB?B@CC@CCC?BBAAD@BADDBBBCCCC@DDBB?BBBACCBB?CACAB?BCCCCCCC@AAAAAB?BC@B>?<?B@@@;AA@<@AAAB2BD?CBBBBBCB@9=7=>AB=@;>?BCC@BBBCBA@>@?BBC>CBB?AACCBBAAABCCCBBBABAC?@@DDCB?BCCAA;>?@@=@>ABAAB
@ATNG8:00335:02909
GATGGTAGTGATACAGATCAGACACCAGAAGATCAGGAACTCTAGAAGAATTCAGATTTTTAACACGAGAGTAAACGTAAAAAGAAGGTTTTACAAGACTCACGTTAACAATATTGCAGCAGTACGCACACAATCGAAGCGCAGTAAGGATGGCTAGTGTAACTAGCAAGAATACCACGAAAGCAAGAAAAAGAAGTACGCTATTAACTATTAACGTACCTGTCTCTTCCGAAACGAATGAGTACGATGAGAGAGCTCTCTCTACCATCGAATGAGGTTAGTCT
+
8::>;CCC<99>CABB=@>@;66>>9=;>87///7848<:>;;>>B?BB?B@???BBBBB/A9>933998;=8<.3344444$4:5<:??>2=@@<@CBBBCCBB>A?@@<@AB?BBBCCDCBCCCCCBB;;5;@?A=@AAAACAB?B@C;;:;BBCCCDC@CBDDBB>AB=A@A000@@@7@;=9:9:::(9?9?<>CCBB?;6;8=>?A=B=>>BAA<@@@;;:B?B?BBC>C??=?@@@A@???99:AAAAAAAC??>A@>=:=;9<>78677071:?999
@ATNG8:00336:02866
GATGGTAGCAGACGTGACAGAGCGCCAGAAGATCAGGAACTCTAGAAGAATTCAGATTTTTAACACGAGAGTAAACGTAAAAAGAAGGTTTTACAAGACTCACGTTAACAATATTGCAGCAGTACGCACACAATCGAAGCGCAGTAAGGATGGCTAGTGTAACTAGCAAGAATACCACGAAAAGCAAGAAAAAAGAAGTACGCTATTAACTATTAACGTACCTGTCTCTTCCGAAACGAATGAGTACTATGTAGAGCTCTATACTATCGAATGAGGTTAGTCT
+
BCCC?BBBDCBCBBCCCDCCCDDCC@CCC@CDDCCC@B@CCBAABB@BB>B?BDAAACDC2A@BBBABBCBBBC>A?9;;;;*;A?C@CDD;CCC@CBBACCC;;;;@HE@BBC>@@CCBECCCCCEF@@@A?ACBB@CBBC@AAB>C@D??>@BBCCABA=CCCCCC@AA=AA@3::9999+9::3:9999:%:=:=947B>A?><><=;??:=:=ACBB@BCCCCBB?B@BBB>C::8:??CBBBDB@@@CCAAACB@@A???AAA@@<>>>A<A:@BA>?
@ATNG8:00336:02882
GATGGTAGCTCACGTACGTCACACGTACTCATTCGTTTCGGAAGAGACAGGTACGTTAATAGTTAATAGCGTACTTCTTTTTCTTGCTTTCGTGGTATTCTTGCTAGTTACACTAGCCATCCTTACTGCGCTTCGATTGTGTGCGTACTGCTGCAATATTGTTAACGTGAGTCTTGTAAAACCTTCTTTTTACGTTTACTCTCGTGTTAAAAATCTGAATTCTTCTAGAGTTCCTGATCTTCTGGAGATATCATCAGCGAGCTACCATCGAATGAGGTTAGTCT
+
@@;:05<=BABCCCDCBAACCCDCBCCDBBAA=ABBB;BC=A?ACCCCCC@DCBBB@D@CCCC?B?CABBCCCCC?BBCBB2A@=@>>>8?AA?<???;??9>>BBCD?BAAABCCB>AAC=C<A?==??>?;?C@@5<<A>>>>;;;<AA>>=><===<@@<@<@@@@@@@AA:@@CDC;A=A<@@@@@/>?66617AAAAB?=::18888(8<==A;@<?B=@@@@A@?<>;>CCD?>9>@><<>>>>??AAADAAAA==89949///;688=B=D>>>>:;
@ATNG8:00339:02883
GATGGTAGCACGACACGACGATGTGTACTCATTCGTTTCGGAAGAGACTGGTACGTTAATAGTTAATAGCGTACTTCTTTTTCTTGCTTTCGTGGTATTCTTGCTAGTTACACTAGCCATCCTTACTGCGCTTCGATTGTGTGCGTACTGCTGCAATATTGTTAACGTGAGTCTTGTAAAACCTTCTTTTTACGTTTTACTCTCGTGTTAAAAATCTGAGTTCTTCTAGAGTTCCTGATCTTCTGGGTGTATCAGCGAGTATCTACCATCGAATGAGGTTAGTCT
+
AA;926;::?CA<@CCCCB;66=BBB;;;@BB?CGHF=CCADACBCBCCD@CCFCC@B=@@AA>A@CCCCAAAAC?EBBBB3CB@BBBC>BBBA?ABA=@A=A@AAAB?BBBBBBBD@B>=:=<A??>>>??;>?==187;;;;;@A@@@??>>?;??@=@B<A<A@@@AAAAA<@@@@@5?5;5;===<*<>8888)8<<=CC?=8818:::+7<==;;;<@@<;<;B>>>=@<?@BB==:9=@@6///<<;<<??A>>>=<=>>:>?::;8;:@@:=:=??==
@ATNG8:00347:02875
GATGGTAGTGATACAGATCAGACACCAGAAGATCAGGAACTCTAGAAGAATTCAGATTTTTAACACGAGAGTAAACGTAAAAAGAAGGTTTTACAAGACTCACGTTAACAATATTGCAGCAGTACGCACACAATCGAAGCGCAGTAAGGATGGCTAGTGTAACTAGCAAGAATACCACGAAAGCAAGAAAAAGAAGTACGCTATTAACTATTAACGTACCTGTCTCTTCCGAAACGATGAGTACGAGAGAGAGCTCTCTCTACCATCGAATGAGGTTAGTCT
+
ACCD@BBBBBBBDDBBBCCCCCCFE@BBB>@@@@BA8@?ACCCCAC?CD=A=BA<<=BBB+=8=BBBBBBBBAA;??@BBBB0;;545>><2<<<@B@@ACCBBB?B?CC@C;;8;ABABCCDEDCCCCBCC?CB??<@CBABD@@<@?B@@>@BDDCCCC?BBDCBB?BB=A?C>??BCA;@9959ACCE3BB?B?@?BAAAA;;7;>AA6;8;?BBG@BBBCCDD>@=??@6?@@ABBBCBBBBBBBBBBBBBBBB>>@@A<>==;;4:<<<7<7=:9:?
@ATNG8:00349:02865
GATGGTAGCACTCATATCTCACCAGAAGATCAGGAACTCTAGAAGAATTCAGATTTTTAACACGAGAGTAAACGTAAAAAGAAGGTTTTACAAGACTCACGTTAACAATATTGCAGCAGTACGCACACAATCGAAGCGCAGTAAGGAATGGCTAGTGTAACTAGCAAGAATACCACGAAAGCAAAGAAAAAGAAGTACGCTATTACTATTAACGTACCTGTCTCTTCCGAAACGATGAGTACTGCGTCTCACTCTCGCCTACCATCGAATGAGGTTAGTCT
+
>A9;05:;>:?BBGCBBBCBAA><FFADCCBBB@B@BAAABAA>@@=@=AAAACDDC+A?ABB<==B@@BC;=88=DAC188576AAC544?49::777;==0816?:<=>8>>?=>>@>>>@@@>>9:596//*/8;998;;5;+/+/>593::>>;;;?9<577?BB=BB@<=8;9=79556(5::;;.=>585AA>>>>>:=<=;;5;:<<///49///9@@;?;?=>-/000??==@A@@@BA>>>>>>?DB>:6:::9///6=6;;;A:>:;;>>?
@ATNG8:00304:02950
GATGGTAGGTGCACATGAGTGTATCCAGAAGATCAGGAACTCTAGAAGAATTCAGATTTTTAACACGAGAGTAAACGTAAAAAGAAGGTTTTACAAGACTCACGTTAACAATATTGCAGCAGTACGCACACAATCGAAGCGCAGTAAGGATGGCTAGTGTAACTAGCAAGAATACCACGAAAGCAAGAAAAAGAAGTACGCTATTAACTATTAACGTACCTGTCTCTTCCGAAACGAATGAGTACCTCTCAGACGCTCGTCCTACCATCGAATGAGGTTAGTCT
+
AABA@CBC@CBCCCCCCCDCCAA::8;AC@BBBCAA>A?BCBBBCC@CD>C@ABA?@@AA5A@CDBBBDDJBBB<@C::9:9*;A>A?BBB7BBB?BCBBCCF@?=??@@>ADC?BBBCCCCCCCCCCCCCCBCCBB@BBA@BB??;@>D:::;BABBBBC@CCCCBB>BB@BBB>@BCCC>B>><>BDDD3CC?BAAABBBBB?B?>@BB7;7;ABBB>BBA@@BB?A?BBB<B@@?ABCDDCC?BCAAACCCDAAAABB>BBC?BBA><9=?<<9=;?BBBB
@ATNG8:00305:02921
GATGTAGCTATACGTATATCTATGTACTCATTCGTTTCGGAAGAGACAGGTACGTTAATAGTTAATAGCGTACTTCTTCTTCTTGCTTTCGTGGTATTCTTGCTAGTTACACTAGCCACCCTTACTGCGCTTCGATTGTGTGCGTACTGCTGCAATATTGTTAACGTGAGTCTTGTAAAACCTTCTTTTTACGTTTACTCTCGTGTTAAAAATCTGAATTCTTCTAGAGTTCCTGATCTCTGGAGATATCATCAGCGAGCTACCATCGAATGAGGTTAGTCT
+
A@@@@<BBB>BCBBCCCDCIECECE;;;C;;7;A@B=BC@C@CCCBBAC@DDCBB?B?BCDD@C?BBAACCCAC?CC=AA>CC@C???:?CBC?BBB?BF>@@@B??<????BBBB=AAD>D?A?@@@@==7;;AA;<;=<>>>>>?BBA@@@@<>>>8>>6;7;AAA@=>=?:>>@@@6@<B;@@CCD/??>>>7>::;@@A@?>6====.9A?=>5>37;6@A@AA:9494<?@A>===A=A@@@B>>>@?@@AAAA@9661///7=6766@8=5::>>>
@ATNG8:00316:02912
GATGGTAGACATATCGTACTCTCTGTACTCATTCGTTTCGGAAGAGACAGGTACGTTAATTAGTTAATAGCGTACTTACTTTTTCTTAGCTTTTCGTGGTATTCTTGCTAGTTTACACTAGCCATCCTCACTGCGCTTCGATTGTGTGCGTACTGCTGCAATATTGTTAACGTGAGTCTTGTAAAACCTTCTTTTTACGTTTAACTCTCGTGTTAAAATCTGAATTCTTACTACGAGTTCCTGATACTTCTGGGTCTACGCTCGTCGCGCTACCATCGAATGAGGTTAGTCCT
+
<<A=;C?BCBBBBA@AA@BB;;:B;?@>>A??9A;;;)44.438888::8289930)/)/)///(/499=@@;;66(--6666'55(-//...&.8771733,3897333799(8675529:38::<:6/////.53282256?>@?@AA;;6<:66//-(--.(..(.2789555:55053335&.(/)./>>>+8;;AC9C;>>@@<;=;;67<<2=///;05/584755...755,2(..735573768;.3...333666733...5587>>=>>>>;;6496;;//+-
@ATNG8:00323:02919
GATGGTAGAGTATCATGTGTATCTCCAGAAGATCAGGAACTCTAGAAGAATTCAGATTTTTAACACGAGAGTAAACGTAAAAAGAAGGTTTTACAAGACTCACGTTAACAATATTGCAGCAGTACGCACACAATCGAAGCGCAGTAAGGATGGCTAGTGTAACTAGCAAGAATACCACGAAAGCAAGAAAAAGAAGTACGCTATTAACTATTAACGTACCTGTCTCTTCCGAAACGAATGAGTACTGTATCTATGTGTGCGCTACCATCGAATGAGGTTAGTCT
+
::7869;?CCCBDBBABACCCA@@D@DCD?BBBBBC@D@BC<<;CC=AB@B@BFCCCCDE5C@BBCCJCCCCCD=BB;<;;;*<C@B?CEF;CCC?CCECCCCAA?A?BD@CBB?BCBBBCCCBBACCCDDD@BBBA;@@B::;CB@C=A;;6;:CBCCFC@B;;;BB?AA?ABC=@@9::28==999999(:A?B?@@AACBB?C?CA@@:>:=ADDF@CCBBBBA=@?@DE>CBB?BBBBBBBBBBBBCAABABCBBBBBBBB@BB>>>@CCBB?A=:;;@@
@ATNG8:00325:02917
GTTGGTAGCAGACGTGACAGAGCGCCAGAAGATCAGGAACTCTAGAAGAATTCAGATTTTTAACACGAGAGTAAACGTAAAAAGAAGGTTTTACAAGACTCACGTTAACAATATTGCAGCAGTACGCACACAATCGAAGCGCAGTAAGGATGGCTAGTGTAACTAGCAAGAATACCACGAAAGCAAGAAAAAGAAGTACGCTATTAACTATTAACGTACCTGTCTCTTCCGAAACGAATGAGTACGATGAGATCTCGTGTGCTACCATCGAATGAGGTTAGTCT
+
@@5:9:::A@@@<;;;BBCCDI;;:89657<<B@@??B@BCCDBBA?BB?B>???99998(:;@AAAABECBBB8<<99499$4;6;.555&5:<7<@6;9BC@@?@@BB?AAAACCDCCCCCCCBABABBD?CC@@=;;;?@B90,0+000*0>??CBBB?BBBBBC?AB>BCC??>>@@87779<<=??,?B>::9BBA>=A=A=?>>B<?<?>BBD?AAAAABB@C?BBB=BBB@CBBBBA99:@AAABAAAAA>=;888>>9786776699@>B=BCC>?
@ATNG8:00327:02958
GATGGTAGACATATCGTACTCTCTGTACTCATTCGTTTCGGAAGAGACAGGTACGTTAATAGTTAATAGCGTACTTCTTTTTCTTGCTTTCGTGGTATTCTTGCTAGTTACACTAGCCATCCTTACTGCGCTTCGATTGTGTGCGTACTGCTGCAATATTGTTAACGTGAGTCTTGTAAAACCTTCTTTTTACGTTTACTCTCGTGTTAAAAATCTGAATTCTTCTAGAGTTCCTGATCTTCTGGTGTCGTCTATCATGTACTACCATCGAATGAGGTTAGTCT
+
CBBB@ECCCBBBCCCDCCCDDCCCCCDCCCBB?BCDG=BB?C?AABBBCC?CAACD?D=@?@C?B?BAAABBBCC?BBBBB3BB?A>=>8?@@BADDE@BB599:CBB?BEB@@>;;7>@A=@;??AAAAAA;@@AA=@@99::;;@BAAC===B=@?><>@<@=AAAAA??>>;>ABDD5A;>988888(8@///)//;///<;:>5;;;;.9>>>B;@<@A=AAAA???:>:>B>>>@<@AA<==>AAB;;<??@AA@@>=::5:<C>@<>>>?9=:=<=<<
@ATNG8:00328:02910
GATGGTAGGACGAGCGTCTGAGAGGTACTCATTCGTTTCGGAAGAGACAGGTACGTTAATAGTTAATAGCGTACTTCTTTTTCTTGCTTTCGTGGTATTCTTGCTAGTTACACTAGCCATCCTTACTGCGCTTCGATTGTGTGCGTACTGCTGCAATATTGTTAACGTGAGTCTTGTAAAACCTTCTTTTTACGTTTACTCTCGTGTTAAAAATCTGAATTCTGCTAGAGTTCCTGATCTTCTGGCGCTCTGTCACGTCTGCTACCATCGAATGAGGTTAGTCT
+
A;<>;><<9<>;;;;;??<<@CCF@@A@CCAA?BCCC?CC@DACA@@@@C>AACCJ:<==CCC@B@CGCCEHCAA?ADDDD5CC?C;;;:;CCCGEDC@CD?CCCCCEABBBBCC@A?@BC<@?ACBBBBBB@CCBD8;;CDCAAACCBBCCBBA@D<<;;D?B?DDBBBCCCCACBBFE<C=A=AAA@@,@ABBC>CBCCC;=;AB@CELE5GBBCC@B@BBA@ADDC@@?@ABDAB@@6;;B=ADFCDCCGCHCFCCB@@@@@@A;;;;<?B@@<@=@BCCF
@ATNG8:00328:02933
GATGGTAGTATCTGTCTACGAGAGCCAGAAGATCAGGAACTCTAGAAGAATTCAGATTTTTAACACGAGAGTAAACGTAAAAAGAAGGTTTTACAAGACTCACGTTAACAATATTGCAGCAGTACGCACACAATCGAAGCGCAGTAAGGATGGCTAGTGTAACTAGCAAGAATACCACGAAAGCAAGAAAAAGAAGTACGCTATTAACTATTAACGTACCTGTCTCTTCCGAAACGAATGAGTACTACTCTCAGAGACACACTACCCATCGAATGAGGTTAGTCT
+
5:;:5:=B@=>@00/:<<<>BCDCC?BAC?A@?@@>:?>BA@;;;=900*0:;=@ABBAB1A578BBBABCAAA<@@BCCCC1@D;>:>@>0@:;6;BBBC@>00,0;<=;=9<7<;::>A@@AAAB@BBBB=@@;;79@AABCBC?C@BBB?BBCCBB@?=?BBABB<==>;<8276///(///066888)6618:>;>>;=>:><?>??5:5:=<;;>A@;;:::=@=??E>BBA?BBCCB>>?>>=BBCDCCBB@>>///...'.3566/5:<A>A>;;=;:
@ATNG8:00338:02941
GATGGTAGGCGACATACATACGCGCCAGAAGACAGGAACTCTAGAAGAATTCAGATTTTTAACACGAGAGTAAACGTAAAAAGAAGGTTTTACAAGACTCATGTTAACAATATTGCAGCAGTACGCACACAATCGAAGCGCAGTAAGGATGGCTAGTGTAACTAGCAAGAATACCACGAAAGCAAGAAAAAGGAAGTACGCTATTAACTATTAACGTACCTGTCTCTTCCGAAACGAATGAGTACAGAGAGTACGATATGTCTACCATCGAATGAGGTTAGTCT
+
;<<<?BBB@B;:9@@@>CCCCDA;;79=?:?CCBB?B?BBCBCBD:;;?B?BCBCADDD3C?BB???@<=:::/::;;CDC2CE=A=>@=0?AB>BBBBBC@@@=A<<<7<CC9;;BBBABCCCBBBAA@@<@@@B>AAA@ABAA=A>A;;8;BBCCBCC?BAABCD?9939><9<<<<<5;;;888999(9<?<A==:>==<=1836<=<1615>BCDA;;9BABB?@:@@=8@00,0@@@ACCBBBBBCBBBBEBCCBBB><==;;;;B<=>>@=@=@@@@@
@ATNG8:00344:02914
GATGGTAGACACGTGTGCTCTCTCGTACTCATTCGTTTCGGAAGAGACAGGTACGTTAATAGTTAATAGCGTACTTCTTTTTCTTGCTTTCGTGGTATTCTTGCTAGTTACACTAGCCATCCTTACTGCGCTTCGATTGTGTGCGTACTGCTGCAATATTGTTAACGTGAGTCTTGTAAAACCTTCTTTTTACGTTTACTCTCGTGTTAAAAATCTGAATTCTTCTAGAGTTCCTTATCTTCTGGAGATATCATCAGCGAGCTACCATCGAATGAGGTTAGTCT
+
45<<9=BCCCCC@@AB@AACDCCDDBCBCCBB@BCFF>DB@C@CBBBBBB?BBBBB?A=@AAD@C@EBAAACCCC?AADDD3BB?@@@A8@B??;?A@<@C499?@@@;??ABAA=C=A@@7:7:AAA>>>@<@>>>9=<@>>>>>@@>>>=<9:79==<AA<@<@?@?BD???;???EF6A8<788887(8=:::1;;=;;;B@@@<ACCB/A???@<C=@@;@@@A====B<?<==<=:=;:5;;;>>@@AAABBB@@<;=660699=@4??>>6<6<<=::
@ATNG8:00346:02951
GATGGTAGCTCTGCTCTGACTCTCGTACTCATTCGTTTCGGAAGAGACAGGTACGTTAATAGTTAATAGCGTACTTCTTTTTCTTGCTTTCGTGGTATTCTTGCTAGTTACACTAGCCATCCTTACTGCGCTTCGATTGTGTGCGTACTGCTGCAATATTGTTAACGTGAGTCTTGTAAAACCTTCTTTTTACGTTTACTCTCGTGTTAAAAATCTGAATTCTTCTAGAGTTCCTGATCTTCTGGGATGTGTGCGCAGTGCCTACCATCGACGAATAGAAGTCT
+
@ADE@DBBBA@@CCDDBDCCCCC@A@BABBCB?ACCC=CC?C?CCCBCCC@CCAAAACACBBB@EACCCCDCDCC>;:::9';C?BBCC>BBBC@CCA>AA000>AAJADBBCCCCC@BBB@C@CCCCAABC?B?@@?CCBABBABBC@AABAACACBB?AA?A?BB@@@AACC@CCCCC:C?A?ACCCC2BB:::6;BBBCCCAA@?ALFL5CBBBB@BFCB@BCBBCA@>@?BBBBBC?C?AA<A000A@ABBBBCBBK@CCC@BBBAAAAA@BBCG@CBAA
@ATNG8:00348:02922
GATGGTAGACACGTGTGCTCTCTTACTCATTCCGTTTCGGAAGAGAACAGGTACGTTAATAGTTAATAGCGTACTTCTTTTCTTGCTTCGTGGTATTCTTGCTAGTTACACTAGCCTATCCTTACTGCGCTTCGATTGTGTGCGTACTGCTGCAATATTGTTAACGTGAGTCTTGTAAAACCTTCTTTTTACGTTTACTCTCGTGTTAAAAATCTGAATTCTTCTAGAGTTCCTGATCTTCTGGAGATACACATGATACTCTACATCGAATGAGGTTAGTCT
+
A?=839494445955556<<<<<166::::+/+/9;39<7:37/0/)/7739<<<<0505:<<7;9=998B@AA@:99::-0>5://(/9/325=;;99///:==95=>>A:::<,//>95833552222.269;=,//;9<<=666=///6//)/7<9==4805887773..(.5555+5092;<A@@*;5559.5//.557<>C<9;;9)8//.727*255?878=9>:>:>>9778-//7588;;>???===?888A@>=>A@@;;5;;;=4:5:=>>?
@ATNG8:00302:03002
GATGGTAGAGTACAGTGTAGTAGACCAGAAGATCAGGAACTCTAGAAGAATTCAGATTTTTAACACGAGAGTAAACGTAAAAAGAAGGTTTTACAAGACTCACGTTAACAATATTGCAGCAGTACGCACACAATCGAAGCGCAGTAAGGATGGCTAGTGTAACTAGCAAGAATACCACGAAAGCAAGAAAAAGAAGTACGCTATTAACTATTAACGTACCTGTCTCTTCTGAAACGAATGAGTACATAGATATACGTATAGCTACCATCGAATGAGGTTAGTCT
+
::?:@DCB@BDCCCBBBBCCCCCBBABCC@BBAB;;6::>>@BBBD?BAAD?A@@@DDED2A=A@@@BBDBBBD>BBBBBBB5CE@H@CCC;CDC@CBCCBBB@@?AACDACBD@DDBBCBBBCCCCCDDDE@DB@@=@AABBCCC?A>A@@=@CCDBBBC?BBBBBB?BB>B@B<??AAA9A9929>??@.@@=ABBBA>?>=:=;?>>?;?:>=BBB?BCBCB@A=?CA@@:A?@;?AA???DBBBACBBBBBC>>@@??@@@:==888:?>>?;>9>@???
@ATNG8:00303:02988
GATGGTAGTCTCAGATAGTCTATAGTACTCATTCGTTTCGGAAGAGACAGGTACGTTAATAGTTAATAGCGTACTTCTTTTTCTTGCTTTCGTGGTATTCTTGCTAGTTACACTAGCCATCCTTACTGCGCTTCGATTGTGTGCGTACTGCTGCAATATTGTTAACGTGAGTCTTGTAAAACCTTCTTTTTACGTTTACTCTCGTGTTAAAAAATCTGAATTCTTCTAGAGTTCCTGATCTTCTGGAGATATCATCAGCGAGCTACCATCGAATGAGGTTAGTCT
+
?;:59=>DGAABCB;:;CBBAFEECBCCCDBB?@@@@;@A@BABBCFCCC@CCBBB@C@B@A@=A>BBBCCBBBE>@@DDD3CC?BBCC=@@AA=AAC@BB;;;AB@A?ABCBABBB;;;G@D>BAAAA@AD?BBCC;;;FFGCCDCBBBBBAAB@CBB?AA=A5;;;:>@BBC=@AA@@3?9?9??@@@,?B;;;099AAAABBBC@CBBBB)BBBBA=@;?@=BAAAA=?9@;@@@ABB8:;C=BBBBBB@AADEGDCAA;;;;5;@?@B@ABBB?B=AAB;;
@ATNG8:00306:02974
GATGGTAGCTATACGTATATCTATGTACTCATTCGTTTCGGAAGAGACAGGTACGTTAATAGTTAATAGCGTACTTCTTTTTCTTGCTTTTCGTGGTATTCTTGCTAGTTACACTAGCCATCCTTACTGCGCTTCGATTGTGTGCGTACTGCTGCAATATTGTTAACGTGAGTCTTGTAAAACCTTCTTTTTACGTTTACTCTCGTGTTAAAAATCTGAATTCTTACTAGAGTTCCTGATCTTCTGGAGATATCATCAGCGAGCTACCATCGAATGAGGTTAGTCT
+
44;;59;BBB<CCBB=@CCICCB666666=<>7<6;;8;B;A=@@?BBCE?DCBBC?B=@@@A?C>@@BCBBCCC?DCCDC2BA9@7999&3;<<398?;@A?B???BB;??>?BBBB?BC@<@=BB?;;;;>=B???<>>>@@@@@???>>;;;@:?>>;>>6;7;@@@CAAAC;?7776-7)/,/@@@H,:;777.:<=///;7-/-/@>@,<;>;6167:<,//999;??<@<??@@>>;>FD=>>>>>??AAA@@@A@=====8=;;;?<>>>@=B=???::
@ATNG8:00308:02963
GATGGTAGTGTGTCTCTGAGAGTAGTACTCATTCGTTTCGGAAGAGACAGGTACGTTAATAGTTAATAGCGTACTTCTTTTTCTTGCTTTCGTGGTATTCTTGCTAGTTACACTAGCCATCCTTACTGCGCTTCGATTGTGTGCGTACTGCTGCAATATTGTTAACGTGAGTCTTGTAAAACCTTCTTTTTACGTTTACTCTCGTGTTAAAAATCTGAATTCTTTTAGAGTTCCTGATCTTCTGGACAGAGTGTGCAGATACTACCATCGAATGAGGTTAGTCT
+
AACCABCCCCBCDDBBBCCCCCCDCCCBBBAA>@BBB<BB?C?BBBBCCC@CDFCC?C@CCCB@B@DEFDCBCCCADCCCC5CB?AABD>CC@A?AGEAEC;<;CCCCACCDCCBBB@BBB=@<ABBBBCCC@BBCC>AACCDBBBCCCCDBBBB@BCB@BB@B@BBBBBBCCB?A::::-:>B9:;:::*:BBBC=AACBBCCA@A;@@@@,A;;;B?B?DEDD;CCCCC@B@BBBCCC?CAA?ACDDGCCBCBBBCCDDCB@@>@BADE????B@G?BFBBA
@ATNG8:00313:02971
GATGGTAGGAGACACGTCGCACACGTACTCATTCGTTTCGGAAGAGACAGGTACGTTAATAGTTAATAGCGTACTTCTTTTTCTTGCTTTTCGTGGTATTCTTGCTAGTTACACTAGCCATCCTTACTGCGCTTCGATTGTGTGCGTACTGCTGCAATATTGTTAACGTGAGTCTTGTAAAACCTTCTTTTTACGTTTACTCTCGTGTTAAAAATCTGAATTCTTCTAGAGTTCCTGATCTTCTGGGCTGCGCTGATATGCGCTACCATCGAATGAGGTTAGTCT
+
AABC?CBC@CBBBCBBB;;;AAAABBBBABBC>C;;<7:@<D?996@@CC@CCBCA@B>@@:;69:>??BBCB?@499773'3=,39999&7?AB?BBC@CD>>>?A?=8??@@AAAA?B@B=B=A@>>>;;;=A=88188=>:;:>99=>>/--3---/576)/*8<==>?==>=>>>BB5A5:489888(8><==6=AA=====881/999*8///;6;6=>:=BB@AAA;>:====;;57::@6@///;;77;;;>??A?@??<?<<@@6///:6:1766;;
@ATNG8:00318:02995
GATGGTAGTATAGAGCTCTACATAGTACTCATTCGTTTCGGAAGAGACAGGTACGTTAATAGTTAATAGCGTACTTCTTTTTCTTGCTTTCGTGGTATTCTTGCTAGTTACACTAGCCATCCTTACTGCGCTTCGATTGTGTGCGTACTGCTGCAATATTGTTAACGTGAGTCTTGTAAAACCTTCTTTTTACGTTTACTCTCGTGTTAAAAATCTGAATTCTTCTAGGGTTCCTGATCTTCTGGGCAGACTCTCACACGCCTACCATCGAATGAGGTTAGTCT
+
;;;<9;;CBBCCD@;;=>;;;>==<A@?;C@@;?;;;/;B>B=;;5>>>>:@A?8:8:?CBBB?C?CCBBBBB@@6?=;<;,<<4=>=;78?@A=BCC<>?499;8894<=BB@@@@<>>><?;?A@678@@=@A??<?=>=?@@>>>??>87662969;<>8=7:9<>=;>@@:==?AA5@7;8;:@@@,77///)//9///68674:::9*9988A;=49:///;<;6<6:666;===<===A:A><=///:;:6;;@@<??B;>>>??=BAA@7;6;?>>=
@ATNG8:00318:03007
GATGGTAGCTATACGTATATCTATGTACTCATTCGTTTCGGAAGAGACAGGTACGTTAATAGTTAATAGCGTACTTCTTTTTCTTGCTTTCGTGGTATTCTTGCTAGTTACACTAGCCATCCTTACTGCGCTTCGATTGTGTGCGTACTGCTGCAATATTGTTAACGTGAGTCTTGTAAAACCTTTCTTTTTACGTTTACTCTCGTGTTAAAAATCTGAATTCTTCTAGAGTTCCTGATCTTCTGGACAGAGTGTGCAGATACTACCAATCGAATGAGGTTAGTCT
+
<?::.599<B>BCCB<BBBCCBC<69B@CBBB@CCCF?CC@C@BBBBECC?BBA;<59.4<<;0505;>?>??<<7@?:::'883<<;737=>@;??A=@A89:@??@9><>@ADBB?BB>;><?AC;;;;E=A;;;7;;>>;;;BAA@@??=;;58889=<8=9=?;;;@@@A:=>BA>-:/86(67777(/:///)////5//76947999*7///86<3;><??@@AAB<?<>?>?8718=<:>@@@B>>==;;;??>=<933)-(--662898:5;577777
@ATNG8:00320:03008
GATGGTAGCGCACACATAGATACAGTACTCATTCGTTTCGGAAGAGACAGGTACGTTAATAGTTAATAGCGTACTTCTTTTCTTGTCTTTCGTGGTATTCTTGCTAGTTACACTAGCCATCCTTACTGCGCTTCGATTGTGTGCGTACTGCTGCAATATTGTTAACGTGAGTCTTGTAAACCTTCTTTTTACGTTTACTCTCGTGTTAAAAATCTGAATTCTTCTAGAGTTCCTGATCTTCTGGTCTACTACACTGTACTCTACCATCGAATGAGGTTAGTCT
+
::<>;>>>=ABCDCCCCCCBCCB@B=<;:944.444:1993;7<=@@CHCAC>;;;4:49<AA;C?C;;:@@@??;;000,0<5/////(//::.45;.4433334498@BB:99BB@CCL@CACBBCBA;;7;DBB?BABCCCBABBBAAB;;;>BBB?BB?B?BBACCC;;;<@<;;0;=@=;;;;;*;??@@<@@@@CBDD;;7;AAA,?@A@@;@>@A=ADCBBBB@C@CBBBBC@@A@?CBBBCBBA@;;;;;ABBAAB=A;;;@=;;;D@D@BBBBB
@ATNG8:00325:03009
GATGGTAGACACGTGTGCTCTCTCGTACTCATTCGTTTCGGAAGAGACAGGTACGTTAATAGTTAATAGCGTACTTCTTTTTCTTGCTTCGTGGTATTCTTCTAGTTACACTAGCCATCCTTACTGCGCTTCGATTGTGTGCGTACTGCTGCAATATTGTTAACGTGAGTCTTGTAAAACCTTCTTTTTACGTTTACTCTCGTGTTAAAATCTGAATTCTTCTAGAGTTCCTGATCTTCTGGACGACGCGCACTGACACTACCATCGAATGAGGTTAGTCT
+
555<7<@BBBC@B@BAACACDCDBCBBBBA;<6;BAA<BB?B?BCB<;;B>BABBE@C?ABBD@B=@?CBBBB=C>ABCCC3@@=@000/:;A:?=B?@C?@AA@A;@C?>>@>>;@>=5=75..//...3899=6222:222A>>8::=<?@;556;>><@=AA@@@AA@>486767'5-69AAAAA.;;///(/.//..565=/766'2::<=:>;>@:>>@???@=A<??889?;=<<7<:///966///66;6:69//)/9:;:6:;;;5717==//
@ATNG8:00328:02994
GATGGTAGAGAGACTGTAGCGCACCCAGAAGATCAGGAACTCTAGAAGAATTCAGATTTTTAACACGAGAGTAAACGTAAAAAGAAGGTTTTACAAGACTCACGTTAACAATATTGCAGCAGTACGCACACAATCGAAGCGCAGTAAGGATGGCTAGTGTAACTAGCAAGAATACCACGAAAAGCAGAAAAAGAAGTACGCTATTAACTATTAACGTACCTGTCTCTTCCGAAACGAATGAGTACAGAGAGTACGATATGTCTACCATCGAATGAGGTTAGTCT
+
BABB?@;@=<<:;;566>;;;<;;;4;<<75555<<7<:CBC;;9B=::6<-77333333$3466////9;:::23394494$9?9=9>@@4@CC@CCEB@@:998>8@A;?>@449>8999<ABBECCDBB>ABAA>AB?>>@5959?DBC@ED@@@BCEDCCB?@;9;;5000+000:::+:::98877'7=6;B:::=55569577:A:>:?;@@A>A@?974;4949::1333-377888::;88=<@BBBCABBBBBB<=7//..94899?5>7:9=<=
@ATNG8:00331:02967
GATGGTATCACGAGTCACTCATATCCAGAAGATCAGGAACTCTAGAAGAATTCAGATTTTTAACACGAGAGTAAACGTAAAAAGAAGGTTTTACAAGACTCACGTTAACAATATTGCAGCAGTACGCACACAATCGAAGCGCAGTAAGGATGGCTAGTGTAACTAGCAAGAATACCACGAAAAGCAAGAAAAAAGAAGTACGCTATTAACTATTAACGTACCTGTCTCTTCCGAAACGAATGAGTACGATGAGAGATCTCTCTCTACCATCGAATGAGGTTAGTCT
+
8;557<<A<;;CCBBCCCBCDBBAE<CCG@EAA@00-08<;@@@9;6:A=@>@BBCCCDF3B?A@?AAB@??=?888@BFFG5CC@C?BBB7B;;7;A@A@BABB@C@CC?AAB?BABBCCCCCDCCBBBCE@C@@?=@???BCCC?B?@;;9;BCCCDBCACCBBBB?BB?AA=5;;7777(777/877888%9=9=??<:8=><37579=;3:4:>AAA=@@?ABAA?A?BBB=B@A=::9@BBBBBBBBBAAAF999BBAA????BBDCD@BBAB;@:=A@@@
@ATNG8:00334:02973
GATGGTAGTGTGTCTCTGAGAGTAGTACTCATCGTTCGGAAGAGACAGGTACGTTAATAGTTAATAGCGTACTTCTTTTTCTTGCTTTCGTGGTATTCTTGCTAGTTACACTAGCCATCCTTACTGCGCTTCGATTGTGTGCGTACTGCTGCAATATTGTTAACGTGAGTCTTGTAAAACCTTCTTTTTACGTTTACTCTCGTGTTAAAAATCTGAATTCTTCTAGAGTTCCTGATCTTCTGGATAGCGACGCGATATACTACCATCGAATGAGGTTAGTCT
+
>:<B@CCCABBBBCBBBDICCC;;;BCCBCBCFCB9;;AF@CBBCBBC@CGDCD:;9;BCC@CACCCCCCDGD?:::::*:D?BCDH?BB;;9;BC?BC@;;:BAB6;<BDECCC@CCDAC@C;<;BBABGHDFD;;;DCGEBAACBBBCBBC?A;;8;C@CACCCCBBB@@=?@A@A3A5;5;BBBC0AB;;;7;@@DCCCDBC>BBBA,A;;;B?C?BB@CCBDD;;;<HFEBBAA>@BC?CDCCBBBBCB<;;CCECCCD@EBBBA?>A;;508<<>00
@ATNG8:00337:03008
GATGGTAGAGTACAGTGTAGTAGACCAGATGATCAGGAACTCTAGAAGAATTCAGATTTTTAACACGAGAGTAAACGTAAAAAGAAGGTTTTACAAGACTCACGTTAACAATATTGCAGCAGTACGCACACAATCGAAGCGCAGTAAGGATGGCTAGTGTAACTAGCAAGAATACCACGAAAGCAAGAAAAAAGAAGTACGCTATTAACTATTAACGTACCTGTCTCTTCCGAAACGAATGAGTACGTGTGACGTACGTGAGCTACCATCGAATGATGTTAGTCT
+
::89>A@ACCCBCDCCCCCCCCC;;9:CCBBA@@;;6;=BCCCBBC?DC?C@A?@?????.??CEDCCBBB???5<<;;;;;';@;?=@@@7@A@<@BBBBBB@@6;6;A>BDE@BBBBB;;;CCCABBB@B>@GDC@BACCBBCB?B=A;;:;BEBBBBC@AAABAB@AB=???=A@>=>5<<<89:::9:%:?;??=?BBA>?7;59<==4;5;>BBB@CDBAAAA=@6::@9?::6:AABBCBC????BBDABB998B==<BB>===BB?>>>AAB?BBBBB
@ATNG8:00343:02978
GATGGTAGTGATACAGATCAGACACCAGAAGATCAGGAACTCTAGAAGAATTCAGATTTTTAACACGAGAGTAAACGTAAAAAGAAGGTTTTACAAGACTCACGTTAACATATTGCAGCAGTACGCACACAATCGAAGCGCAGTAAGGATGGCTAGTGTAACTAGCAAGAATACCACGAAAGCAAGAAAAAAGAAGTACGCTATTAACTATTAAACGTACCTGTCTCTTCCGAAAGAATGAGTACAGAGAGTACGATATGTCTAATCGAATGAGGTTAGTCT
+
@955055=<==A=ACBBAA<>>>;;7;==8544944.47:::9:884:;9@?BB@@<===+=8=<<;;<A744=5::<<===)4924.444&5<<7=;;;;;;9<2<800/77278<;<@BD@ABIHCCBB@B@@@;@@@@@AAC?@<@00+0@000A@@<@A??=@<?@?BBB?C887;3;;<5878888$9=87<8><8?A=.5/2555+22'2:@AC@???B@<<:;-3785=?<@BBBBAAAA999ABB@@AA9998=>><;??;7888B?C587B>7
@ATNG8:00344:02963
GATGGTAGACACGTGTGCTCTCTCTTATTCATTCGTTTCGGAAGAGACAGGTACGTTAATAGTTAATAGCGTACTTCTTTTTCTTGCTTTCGTGGTATTCTTGCTAGTTACACTAGCCATCCTTACTGCGCTTCGATTGTGTGCGTACTGCTGCAATATTGTTAACGTGAGTCTTGTAAAACCTTCTTTTTACGTTTAACTCTCGTGTTTAAAAATCTGAATTCTTACTAGAGTTCCTGATCTTCTGGGTGTATCAGCGAGTATCTACCATCGAATGAGGTTAGTCT
+
44<<7<CEBBBB@A@??AAD@@><<800*0;;2<<@B=BC@C@CCCBBBC@BC::;>A@CBBB=A>AAA@@@=4943;;;@+>?9<:==7;---(--517;8:::=8<9<A@AAABB?B>>=@<@>?672556;<==:888<89:555==<<<<<8:9;1787<69>>>A@AAA999<99,91:49;===,=:77=,-+-7---35.55(5:::)<@A@937/65(//558::;8888;:;9<7:///)///:<==6::7///===9=///9:959>@A<A<????;
@ATNG8:00344:02968
GATGGTAGGAGACACGTCGCACACGTACTCATTCGTTTCGGAAGAGACAGGTACGTTAATAGTTAATAGCGTACTTCTTTTTCTTGCTTTCGTGGTATTCTTGCTAGTTACACTAGCCATCCTTACTGCGCTTCGATTGTTTGCGTACTGCTGCAATATTGTTAACGTGAGTCTTGTAAAACCTTCTTTTTACGTTTACTCTCGTGTTAAAAATCTGAATTCTTCTAGAGTTCCTGATCTTCTGGTCTACGCTCGTCGCGCTACCATCGAATGAGGTTAGTCT
+
9778:?<?=DBBBDC:;;@@@;;;CDCCAAAC@BBBE>BB@C@CBCCCDC?BBCBB?B@DCBA?A?BCDCBBBBB>>???=)=;49ABA;AA??<?AA>@@<999AAB?BDCCCBCC<<;A<?;@@>@A@>>;@@AA6<;=5<;99:<>??@@@@<@AA;;;:>:>>>>?@@?@:;;;A>/>1807<>=?/?>@@@:@888@;;:;;5;===+<A???=@=BB<A?????B<B=BB96//*/69599==>===:<=///=;;>?<???BB<>=>@<@<??A@@
@ATNG8:00344:02997
GATGGTAGGCACTGCGCACACATCCCAGAAGATCAGGAACTCTAGAAGAATTCAGATTTTTTAACACGAGAGTAAACGTAAAAAAGAAGGTTTTACAAGACTCACGTTAACAATATTGCAGCAGTACGCACACAATCGAAGCGCAGTAAGGATGGCTAGTGTAACTAGCAAGAATACCACGAAAGCAAGAAAAAAGAAGTACGCTATTAACTATTAACGTACCTGTCTCTTCCGAAACGAATGAGTACATAGATATACGTATAGCTACCATCGAATGAGGTTAGTCT
+
AAA<@BBA<B@??A>>@@=@AB;:;09??=ABCDDD@EAICC@@@C?@@<@>??@;9;:;:%;=@@@BCAAA::9/:>;;9999#5<.5.555&5<<7<66;B>>00-0;@@<CBB@BBDCGCCCCCCCCCBBC?BB@@=@ABAAA995;?DBD@CCAAABBB?BBCBAA<@C=999<>>998*9?@;999999%0>;=0//=8>=91615899*/,/=B@@@BC@??::6:@@@A=AAA?BBBCBBBCCBBBBBB@@AAAA???C7717=;::7:=>A6:5;BB>>
@ATNG8:00346:02974
GATGGTAGTGTCAGTGCGCGTCGTCCAGAAGATCAGGAACTCTAGAAGAATTCAGATTTTTAACACGAGAGTAAACGTAAAAAGAAGGTTTTACAAGACTCACGTTAACAATATTGCAGCAGTACGCACACAATCGAAGCGCAGTAAGGATGGCTAGTGTAACTAGCAAGAATACCACGAAAGCAAGAAAAAGAAGTACGCTATTAACTATTAACGTACCTGTCTCTTCCGAAACGAATGAGTACACATCGTCGTGTCGTGCTACCATCGAATGAGGTTAGTCT
+
CCA?>CCBBBBBCBBBCDCCCDCBB@CBCACCBBBC@C?BBCCCAA>AE?B?ACBBBBBB3B?BCCBBBBD@@?6<>99999*:C=C;@@@9ABEAGBBBCCC@?<@?BC@CBC?BBBBBDCCCCECCCBBB?CBBD?BABBBBBB>C@CBC?BBBCBAAA?CACACA?BC@>>><>>CCD>B@@:====>1=C?C>>>B@@A@:@:??@@<?:?ACCC@CCBBBCC?B?BCC>CAA>ABBBBBCCCCCCAAACBBBCBA@@DED?@AABB?@A@A<?;@@AAA
@ATNG8:00346:03003
GATGGTAGCTCGCTGATGATATCTCCAGAAGATCAGGAACTCTAGAAGAATTCAGATTTTTAACACGAGAGTAAACGTAAAAAGAAGGTTTTACAAGACTCACGTTAACAATATTGCAGCAGTACGCACACAATCGATGCGCAGTAAGGATGGCTAGTGTAACTAGCAAGAATACCACGAAAGCAAGAAAAAGAAGTACGCTATTAACTATTAACGTACCTGTCTCTTCCGAAACGAATGAGTACTATAGACTATCTGAGACTACCATCGAATGAGGTTAGTCT
+
@@><?BBHBBBDC@@@DBBBCCCCCAECC@CCCBBC@C@BCCBBCC@BC?B@BBBBBBBB3B@BCCBBBBBA@>6<>9;;;;*;B>B?BBC<CCCGGBECCBC:;;;GDDACCD?BACCCCCCCBBBBBBCC@DCCCBA???AECC?C@CAA>ABBBBCCA?AACABB?AA?BBB;??=;;3<9807:9::.;A<A;:;CB=>=1718==>:?;?>BBC@BBCCCCD@C@BBC>CCC?BABBCCAA@BBCCBBBBBBBBBBBBDD?BA@AA?BDCB?B?BEB??
@ATNG8:00302:03017
GATGGTAGTGTCAGTGCGCGTCGTCCAGAAGATCAGGAACTCTAGAAGAATTCAGATTTTTAACATCGAGAGTAAACGTAAAAAGAAGGTTTTACAAGACTCACGTTAACAATATTGCAGCAGTACGCACACAATCGAAGCGCAGTAAGGATGGCTAGTGTAACTAGCAATAATACCACGAAAAGCAAGAAAAAAGAAGTACGCTATTAACTATTAACGTACCTGTCTCTTCCGAAACGAATGAGTACTACTCTCAGAGACACACTACCATCGAATGAGGTTAGTCT
+
44:<7;;FCCBCC>B>BBBB966CC@A@<<>>996A4:49AB996>;=<?@<990::???0@:?0//??=?>778*8733333$3827,333&399188==:88//*/06:39:948<<>CBABCCDDCCCCC@CBBB?BBBBBBBA>B@C::9:AABBBAC?CDCCBB@@=8;A>*000000*0:<9999999%:<8;A=>9;@@>9:<::>@:><><BBB@BAAAAAA=@=@@@:ABB????ABBAABCBBBBCBA?@@ECA?>9819>====ABCA@C?AA@::
@ATNG8:00302:03055
GATGGTAGATATATGCACGCTCTACCAGAAGATCAGGAACTCTAGAAGAATTCAGATTTTTAACACGAGAGTAAACGTAAAAAGAAGGTTTTACAAGACTCACGTTAACAATATTGCAGCAGTACGCACACAATCGAAGCGCAGTAAGGATGGCTAGTGTAACTAGCAAGAATACCACGAAAGCAAGAAAAAGAAGTACGCTATTAACTATTAACGTACCTGTCTCTTCCGAAACGAATGAGTACTACTCTCAGAGACACACTACCATCGAATGAGGTTAGTCT
+
BABB?BDCCBBBCBBCCEDDBCBCC>ABDBCBBBBA>A?CCCBAAB?AB?B@BBBBBBBB3C?CC=AACCAABC>A??@???,<;4;4;;;.;AB>BCDDECC;99;?BC@CCC?BBDBBBCCCCCCCBBBD?CCCC?BAAABBBB@CACAA?ABBCCBCB?CAAACA?AB>AAA;>>===3???=ABCDC3BB?B???CCC@=9<8==>?:=:=ACBB?B@@@@BB@B?BFF>BAA?ACDDCBBBBBBBBBBBA@@BBBBCCCC=AA?=?;@CCC?C@CCAAA
@ATNG8:00307:03051
GATGGTAGGCGACATACATACGCGCCAGAAGATCAGGAACTCTAGAAGAATTCAGATTTTTAACACGAGAGTAAACGTAAAAAGAAGGTTTTACAAGACTCACGTTAACAATATTGCAGCAGTACGCACACAATCGAAGCGCAGTAAGGATGGCTAGTGTAACTAGCAAGAATACCACGAAAGCAAGAAAAAGAAGTACGCTATTAACTATTAACGTACCTGTCTCTTCCGAAACGAATGAGTACCTCTCAGACGCTCGTCCTACCATCGAATGAGGTTAGTCT
+
:?>>:CCE?C9<;BBBBACCA@?@@<@BC@CGCCCC@B@BCCBBBA=@@<@=ACCCDDDC5C@CCCCCCCCCCC>BCBBB@@0@>:@=BBC:CCB@CCDCCCD99;;AEE@BAB?BBBBCBBBBDDCCBCCC@CBAA=AA@@AB??<A@BAA?ACCCDCCC@BBACCC=BA@BBA9;;787*:>>;>@@@@2AB?BBABBBB@A;><?BBB=@<;AECC@DBBCBCD>@>@AA<B@@>@CCCDAA?@AACAACCCAAACCC>ABB?C<>>@=@@AA=A;ACA@@
@ATNG8:00314:03040
GATGGTAGGCGTGTGAGAGTCTGCCCAGAAGATCAGGAACTCTAGAAGAATTCAGATTTTTAACACGAGAGTAAACGTAAAAAGAAGGTTTTACAAGACTCACGTTAACAATATTGCAGCAGTACGCACACAATCGAAGCGCAGTAAGGATGGCTAGTGTAACTAGCAAGAATACCACGAAAGCAAGAAAAAGAAGTACGCTATTAACTATTAACGTACCTGTCTCTTCCGAAACGAATGAGTACTATGTAGAGCTCTATACTACCATCGAATGAGGTTAGTCT
+
@@>;?ABB?BBBBDCCBBCC@@??@<@BD@CDCCAA>B@ECCCCBB@CC@C@CBBA@@@@2A>ACCBBBBEBBB=BBAA@BB3?@:@299929@A>??BBBCBBB<A>AA=A>@;>>A@@@@>>????<==>9>>>A9>>>>=><?;?<?8=:=BBBB@CB>BAA>BB>BB>BBC>?>77729@A?BCCCC38858BBBC@@??;@<A?>>;C;A>>;;7;@<<<=>:><>BB9@BB?>>>A999A@AABCBAAACBBBBCBBBC?B@@>>;>>>>:<8<>>;;
@ATNG8:00319:03052
GATGGTAGGCACTGCGCACACATCCCAGAAGATCAGGAACTCTAGAAGAATTCAGATTTTTAACACGAGAGTAAACGTAAAAAGAAGGTTTTACAAGACTCACGTTTAACAATATTGCAGCAGTACGCACACAATCGAAGCGCAGTAAGGATGGCTAGTGTAACTAGCAAGAATACCACGAAAGCAAGAAAAAGAAGTACGCTATTAACTATTAACGTACCTGTCTCTTCCGAAACGAATGAGTACTGTATCTATGTGTGCGCTACCATCGAATGAGGTTAGTCT
+
44:;8=@@<@BABBB;::;59<<<>6B@A?@CCCCC@EBCBB@@AD@CC:;6;;;@<@?@0A?AAABBBBCDAA=?@@DGED3;;794===4@BB?BAA@@@@;;;0;<@B=A;;69@@?CCDGCBABABAAA=AA@@=@BBCCB??=@@CCD?BBAABCCC?CBBCBB>@@<:9:;@@:99,8===@AAAA2?A>A9:8BBB@@;>;>?>>;><@ACCC?CBBCBAA>A@BCC>C9:9:EEFCBBBACAABBBBBBA??756;6607A>??=?BBB?A?AB:::
@ATNG8:00321:03014
GATGGTAGAGTACAGTGTAGTAGACCAGAAGATCAGGAACTCTAGAAGAATTCAGATTTTTAACACGAGAGTAAACGTAAAAAGAAGGTTTTACAAGACTCACGTTAACAATATTGCAGCAGTACGCACACAATCGAAGCGCAGTAAGGATGGCTAGTGTAACTAGCAAGAATACCACGAAAGCAAGAAAAAGAAGTACGCTATTAACTATTAACGTACCTGTCTCTTCCGAAACGAATGAGTACTGTATCTATGTGTGCGCTACCATCGAATGAGGTTAGTCT
+
5@?:7===BAB=@9:6CCCCCCDCC@BCBACCCBBB@C@DBBBBBC@BD?B????ABBBB3C?BBCBBCFBBBB:AAABBBB2BC@B@BED;CCCACCCCBBBCC@C???>?CC?BBCCCCBBBDCCBCCCB@BBBB?BBBBBAAC>C=A@@>@CCCCAAA@CBBBAB?BC?BBB9::?>>5<<<8<@@@A2AC?CBBBB>>@?1818:::1817CABB@BCA@@@@<?<?AA=AAA>ABDFECBBBBBAA???AAFGDAA>F==:==@@@==AAB@CABA:::
@ATNG8:00325:03028
GATGGTAGTATCATGCATATCTCACCAGAAGATCAGGAACTCTAGAAGAATTCAGATTTTTAACACGAGAGTAAACGTAAAAAGAAGGTTTTACAAGACTCACGTTAACAATATTGCAGCAGTACGCACACAATCGAAGCGCAGTAAGGATGGCTAGTGTAACTAGCAAGAATACCACGAAAGCAAGAAAAAGAAGTACGCTATTAACTATTAACGTACCTGTCTCTTCCGAAACGAATGAGTACTGCGTCTCACTCTCGCCTACCATCGAATGAGGTTAGTCT
+
CCCC?CCCCBBBDABACCCCCDCCC?BBB@CBDC@@?A@BBBCCDC8AB>B?ABBBBBBB3B?CBAABBCC<>>7<>?BCBB5BB?A=@@@;AEF@CCCCCEC:97;@BB@BCD?BBCCCCCCCBBBCCCCC@BB??;@A@ACCCC?CACBC?BCCCBCAC?AAAAAA?BB@BBA8>>899+:=>9=@@A@2AC?C?>?DCDAD8=:>@AA:>:=ABBB@BBAAAAA>A@BDD=BCB?BBBBBCCBBBCCBCCBBBCBBCC?CBB?BABBC?BBBD?B?BC@@@
@ATNG8:00327:03057
GATGGTAGGTGCACATGAGTGTATCCAGAAGATCAGGAACTCTAGAAGAATTCAGATTTTTAACACGAGAGTAAACGTAAAAAGAAGGTTTTACAAGACTCACGTTAACAATATTGCAGCAGTACGCACACAATCGAAGCGCAGTAAGGATGGCTAGTGTAACTAGCAAGAATACCACGAAAGCAAGAAAAAGAAGTTCGCTATTAACTATTAACGTACCTGTCTCTTCCGAAACGAATGAGTACAGAGAGTACGATATGTCTACCATCGAATGAGGTTAGTCT
+
BABC=@@<855:9>??CCCCCBBBC?CCC@CCCBBB?B@BCCBBBB?CB@D?@@@@???@,@=ABBBBBDGDHH>CAAACBC5BB?B@DEE;CBB?BCCC@A@995;?AA?@@@@BBCCECCCBBCCCCBBB?BCCC?D@AABB??;@;@@@=@BCCCCCC@BBBBBA>@?<@@@=@A@@>8@??;?BEDD3CC???<?CCBBA?B@CCBB?B?B@@@C=A@766<<6;8=>>7>@@=A?@@???@@@@@::;AAAAA=?>AA>>:==>>?<@@?A=A;;=;>>
@ATNG8:00337:03013
GATGGAAGCACGACACGACGATGTGTACTCATTCGTTTCGGAAGAGACAGGTACGTTAATAGTTAATAGCGTACTTACTTTTTCTTAGCTTTCGTGGTATTCTTGCTAGTTTACACTAGCCATCCTTACTGCGCTTCGATTGTGTGCGTACTGCTGCAATATTGTTAACGTGAGTCTTGTAAAACCTTCTTTTTACGTTTAACTCTCGTGTTAAAAATCTGAATTCTTCTAGAGTTCCTGATCTTCTGGATAGCGACGCGATATACTACCATCGAATCGAGGTTAGTCT
+
>>>:-/+/9@@BAABAACF;6:CBBA@A@B;;7;BCC>DDAG?BAABBBB?BBA@@>A00/::6:00/:88;;7@,--7888+88*-////(/333-333-3;8<;;<799(798;;8AA>?@;<B=?===;8888=>>?;>>>>A@@;;;@??>88/)///)/84949?A>>;@@?579<;=-;4;4;:>>>/>>=>=0:5:::====>>1////(////=7=6??<@>>>??C=A;>>@BBA:==?;?>====<:;;888?@C;:;><A===@0///7<7<9=:>=@
@ATNG8:00339:03027
GATGGTAGCGCACACATAGATACAGTACTCATTCGTTTCGGAAGAGACAGGTACGTTAATAGTTAATAGCGTACTTCTTTTTCTTGCTTTCGTGGTATTCTTGCTAGTTACACTAGCCATCCTTACTGCGCTTCGATTGTGTGCGTACTGCTGCAATATTGTTAATGTGAGTCTTGTAAAACCTTCTTTTTACGTTTACTCTCGTGTTAAAAATCTGAATTCTTCTAGAGTTCCTGATCTTCTGGTCTACTACACTGTACTCTACCATCGAATGAGGTTATCT
+
8>>;7@BBAAAA@@AA@BBBBBA@ACB@AB;;7;BBC=BB?B>BBBBDDB@CCCCC?C@CCCB?B@BCCCBBBDC9;;;;;*<@<>?EE>ECBB@CCF@CC:<;ABBC@CCIGCCCF?BBC@C?CCCAAACC=AABD@BBECAAACCBBBCC@@@?ABB>BB?BAABAGEDCBB>AAAAA6A>A=AAAAA0@@A@A<@@@???BCBC?CDBB1BA@AB@C?BB>BBCCBBB?C?BB====388C=AA@@;;;AA>>>AAABBAAA:>7//:6///:9=6::;;
@ATNG8:00343:03038
GATGGTATGCACTGCGCACACATCCCAGAAGATCAGGAACTCTAGAAGAATTCAGATTTTTAACACGAGAGTAAACGTAAAAAGAAGGTTTTACAAGACTCACGTTAACAATATTGCAGCAGTACGCACACAATCGAAGCGCAGTAAGGATGGCTAGTGTAACTAGCAAGAATACCACGAAAGCAAGAAAAAGAAGTACGCTATTATCTATTAACGTAACCTGTCTCTTCCGAAACGAATGAGTACACACTCCTCATATGACACTACCCATCGAATGAGGTTAGTCT
+
----(--9:;A:;6<;;;@<A=A@?3=00+//77@=:>655:::@@:==1817333:<<<+=9;;BB37/9666.////;;;+;;6=;@??0;6615<@@=<<9=9?5;:29@@7=>?996==@ACCCCB@@=;;;@5;;@??B9910:@00)/::99;>>787;///3//)/79,33777.8996<<;;;)37,37;=;?@8;49;88575:387//(./55.2/./(/(/35.5..(.5667866533..(-97--.::9:33333(3333;49;;;7;256==<
@ATNG8:00343:03040
GATGGTAGTGTGTCTCTGAGAGTAGTACTCATTCGTTTCGGAAGAGACAGGTACGTTAATAGTTAATAGCGTACTTCTTTTTCTTGCTTTCGTGGTATTCTTGCTAGTTACACTAGCCATCCTTACTGCGCTTCGATTGTGTGCGTACTGCTGCAATATTGTTAACGTGAGTCTTGTAAAACCTTCTTTTTACGTTTACTCTCGTGTTAAAAATCTGAATTCTTCTAGAGTTCCTGATCTTCTGGTATGACTAGTGTACTACTACCATCGAATGAGGTTAGTCT
+
:9:;@BCACCA<666;;;AA96665<9;9::=8=<==6>?;?=AAA@@@@<><=<>+0)0;::8>:CCCAABB:;4::9::'::49=AA:@@A@=CBB@CEAFEBCCG@CBCCBBCC@CBB?B@CCCBCCCC@DBBB@DCBBBBBBB@@@BBBBCDBAA>@B?B6;;AAA@CCC@DCDCD:C?C>;;;;;*;DAAC>CBCBBB@A??49999'9??A@?B<@@=BBBBBBB>B@;;:;@?5;;;6;<;AAAABBBBBCCCBBC@?<?;;;??@@@B?C@BCC;;
@ATNG8:00301:03080
GATGGTAGGCGACATACATACGCGCCAGAAGATCAGGAACTCTAGAAGAATTCAGATTTTTAACACGAGAGTAAACGTAAAAAGAAGGTTTTACAAGACTCACGTTAACAATATTGCAGCAGTACGCACACAATCGAAGCGCAGTAAGGATGGCTATTGTAACTAGCAAGAATACCACGAAAGCAAGAAAAAGAAGTACGCTATTAACTATTAACGTACCTGTCTCTTCCGAAACGAATGAGTACAGAGAGTACGATATGTCTACCATCGAATGAGGTTAGTCT
+
CBAA?BCC?C9;;EDCDCCDBBBCC@BBB@DCCCCC@C?BBCBBBC@CC?C?CBCBCCCC3C@D@@BECCCBBB>BD@AAAA2@B=B>BBB:BCCACCCDDDB998;?BC@CCC@CCBBBBBBCCCCBBBCCADDDD?CBBBCCCC@C@CCC@CCBA>ABB@DDC@@@@CC?A@@9>>777)9==9====?.?A>B:9:BDCCC?B?BAB?7;7;ACCD@BDBBCCC@C?CCC>C@@>?BBBBCCAACBBBCAABBBCCBBBB@@<@DBBB>?===;@;@>>==
@ATNG8:00302:03065
GATGGTAGTACATGATAGACGACACCAGAAGATCAGGAACTCTAGAAGAATTCAGATTTTTAACACGAGAGTAAACGTAAAAAGAAGGTTTTACAAGACTCACGTTAACAATATTGCAGCAGTACGCACACAATCGAAGCGCAGTAAGGATGGCTAGTGTAACTAGCAAGAATACCACGAAAGCAAGAAAAAGAAGTACGCTATTAACTATTAACGTACCTGTCTCTTCCGAAACGAATGAGTACGTGTGCGACGTGTCTCCTACCATCGAATGAGGTTAGTCT
+
CBCB@CCCBB?@@BABABAB;;;BB?BBC@CBIDCC@B@BCCCCCD?BB?B@BCBCCDED3B?CCCCCCCCCCD>CDBDDDD2CB=B2:::6;BBAHFCCCDD998;GCCACDEACCBA@@CBCCBBBCDCC@CCCF>AABCCCBB?CACAA?ACECCCCC?BCBBCB?BC?BBD998>><6=9939AAAA3AC????BBCBBB=@@CBBA>B=BACCCACCBBBCD@C@CCE?E?@=@CCCCCBAAABBBBBBCCCCBBB?BBB?AAAAC>CB<<:<<@B:;;
@ATNG8:00303:03069
GATGTAGCGAGCGAGTGTGTATACCAGAAGATCAGGAACTCTAGAAGAATTCAGATTTTTAACACGAGAGTAAACGTAAAAAGAAGGTTTTACAAGACTCACGTTAACAATATTGCAGCAGTACGCACACAATCGAAGCGCAGTAAGGATGGCTAGTGTAACTAGCAAGAATACCACGAAAGCAAGAAAAAGAAGTACGCTATTAACTATTAACGTACCTGTCTCTTCCGAAACGATGAGTACTGCGTCTCACTCTCGCCTACCATCGATGAGGTTAGTCT
+
A@?;CBBBBB@@@BBBDCCBBBBBACCC=BDCDAA<?<@BBCBCB?CB<><?AB;;;;;*9?CCCDCDECCCE>C@??B@@1BB?C@CCC9CBC@CE@BBDCBB@B@BB?BCD>BBBBBDDDDDBBBAABEBCCBB?BBBBCBAB@CACBB?ACBCCBBC@CCBBBC@BC@???;??887*:==:?CCCD3CC?B@?@CCBBB>@>ABBA>A>BBCDC@BCCDCDC@@@@??8>000@A@CDDAAACDCCCCCCCCBBB@BBA=B@@@AABAB@B?BBCCC
@ATNG8:00307:03079
GATGGTAGCAGACGTGACAGAGCGCCAGAAGATCAGGAACTCTAGAAGAATTCAGATTTTTAACACGAGAGTAATCGTAAAAAGAAGGTTTTACAAGACTCACGTTAACAATAATTGCAGCAGTACGCACACAATCGAAGCGCAGTAAGGATGGCTAGTGTAACTAGCAAGAATACCACGAAAAGCAAGAAAAAGAAGTACGCTATTAACTATTAACGTACCTGTCTCTTCCGAAACGAATGAGTACGATGAGATCTCGTGTGCTACCATCGAATGAGGTTAGTCT
+
8=88.445<===5555555<<<@:;866>:<<<=?@<@<<@@00/=:;9+/+4=998>>>+=6;<<<>=<<8848777;;;;+////8;;;/77863338===88466995/0(.35533;<<<<<@>@AAA@=AA;;5:@@@@?;;592:9:49<<=>C@C;CC9;:@==?:=?94<;7777(777,7<<<<.9A6;88=CCBCF>B<???</8258???9=955><A?C@DDD<AAG@@A@@@A???A@??::8?A@?>>777?>;?C665<@CCC@C<@B@;;
@ATNG8:00308:03073
GATGGTAGTGATACAGATCAGACACCAGAAGATCGGAACTCTAGAAGAATTCAGATTTTTAACACGAGAGTAAACGTAAAAAGAAGGTTTTACAAGACTCACGTTAACAATATTGCAGCAGTACGCACACAATCGAAGCGCAGTAAGGATGGCTAGTGTAACTAGCAAGAATACCACGAAAGCAAGAAAAAGAAGTACGCTATTAACTATTAACGTACCTGTCTCTTCCGAAACGAATGAGTACCTCTCAGACGCTCGTCCTACCATCGAATGAGGTTAGTCT
+
;;<;9>>@CBBCCDCCCCCBBBABC>BBEACCBBB@D?BDBBBA@;@@-0+0>003;8;';4>>:><?A??@A;@@BBAAA2:;598>@>7>@@;@@@?>@B;;99?BC?CCCACCCDCAAACHGCCBBB@?@BBBACFCCECBB>B>ABA=A;;;BCAB?BCCFCC@BB?BAA=@@?==,9993:@@@A2BE@CBBABBA==9=;===B<@;>?B@@<@BAABCB@D?ABF=AAB>ACDCCBB?BBBBBBAAAA>>:?A<>===AA@A@567//+/57:?::
@ATNG8:00309:03071
GATGGTAGGTGCACATGAGTGTATCCAGAAGATCAGGAACTCTAGAAGAATTCAGATTTTTAACACGAGAGTAAACGTAAAAAGAAGGTTTTACAAGACTCACGTTAACAATATTGCAGCAGTACGCACACAATCGAAGCGCAGTAAGGATGGCTAGTGTAACTAGCAAGAATACCACGAAAGCAAGAAAAAGAAGTACGCTATTAACTATTAACGTACCTGTCTCTTCCGAAACGAATGAGTACCTCTCAGACGCTCGTCCTACCATCGAATGAGGTTAGTCT
+
<@?;9@CCAC?@@CBBBDCCCCCCC@BBC?BBBAA@=A?ABABBBB?BB?B?BBB@AAAA2A@CBBBEDCBBCJ>BBBCBBB2BB?B=@@@9@BC@CC@@@CB;:7;?@A>ACC?BBBCCBBBCCCBBCBBC=BBCC@DBBBCC998:@BBB?CBCBCCCB?CCCCBB?@@=@@@9?>@@?9@9949@@@@2AB?B:99A@@@@:>:>>>>,/-/:BBB?BCA@ABD=A?ACD=CBC?BBCCCBC?BBBCCCCBABBAAAB>@?B?B@AAB?AAAD:>:>B;;;
@ATNG8:00310:03103
GATGGTAGGCACTGCGCACACATCCCAGAAGATCAGGAACTCTAGAAGAATTCAGATTTTTAACACGAGAGTAAACGTAAAAAGAAGGTTTTACAAGACTCACGTTAACAATATTGCAGCAGTACGCACACAATCGAAGCGCAGTAAGGATGGCTAGTGTAACTAGCAAGAATACCACGAAAGCAAGAAAAAAGAAGTACGCTATTAACTATTAACGTACCTGTCTCTTCCGAAACGAATGAGTACTATAGACTATCTGAGACTAATCGAATGAGGTTAGTCT
+
:>>>@DBB@B;;;?969B@B;;;??8?BB?BBBCBA>B@AAABBCC@CD@C@CBBA@@@@0@=ACA;;;CD??@<@ABCDDD19;:6:??@0BBCBCCCCBA@;;6:<AB?AAA>@@DBCDCFCCCCBBBBB@CBAB<???BBBCC@C?@@@=@BDCCBBC@BBBCCB?BB@>>?=AA:::28==9000000%0>:00/6<ABBA<A=@>@@<@<??B@@=@BBBBBC@B?BBG>CBB>AABB???BBBBBBBB?ABBBBB777B>A?>>8>==@<A?CBC??
@ATNG8:00311:03097
GATGGTAGCGCGACGAGCGTAGACCCAGAAGATCAGGAACTCTAGAAGAATTCAGATTTTTAACACGAGAGTAAACGTAAAAGAAGGTTTTACAAGACTCACGTTATCAATATTGCAGCAGTACGCACACAATCGAAGCGCAGTAAGGATGGCTAGTGTAACTAGCAAGAATACCACGAAAGCAAGAAAAAGAAGTACGCTATTAAACTATTAAACGTACCTGTCTCTTCCGAAACGAAATGAGTACAGAGAGTACGATATGTCTACATCGAATAGGTTAC
+
97//)/779@A;:6;;==AB9;6@@<@CD?;/00/:492567///93886:388333333$3699;;433;777.334444&4;7;.555&555.5;<:9995:4:99=8=>>:>@??BAAAEFBBCCCCB?CBCE?BAAAAB??<@?C;;7;;;>ABAB?CCABKF@??<?BA8?>?<<5;<<9?BCCC3@?=?BBBCB>>>188)8==>188(69>===>>>>?==9>6;;;58787*7;<<<??=;<;=<<;;73333878;833...70222080,,
@ATNG8:00313:03067
GATGGTAGCACGACACGACGAGTGTACTCATTCGTTTCGGAAGAGACAGGTACGTTAATAGTTAATAGCGTACTTCTTTTTCTTGCTTTCGTGGTATTCTTGCTAGTTACACTAGCCATCCTTACTGCGCTTCGATTGTGTGCGTACTGCTGCAATATTGTTAACGTGAGTCTTGTAATACCTTCTTTTTACGTTTACTCTCGTGTTAAAAATCTGAATTCTTCTAGAGTTCCTGATCTTCTGGTCTACTACACTGTACTCTACCATCGAATGAGGTTAGTCT
+
AAA=?BCB@;66::>@@>@;;;>CDDCCBBB=@::;6<CAFFBBBDICC?BBCCC>C@BBBBAG>A@ACBBBCD?BBBBB3>>8<899+9BA@<@?@=@A=??CCAB<??CBCBBB=BBC?C?BB@>>;==:=<::5:<??@@@@@@AAA:::>:<<<<>>:><>@@A@?>AA<AAA<@@A7;6;AAAA/>>@AA:A??;::;;;B=BBAA/A>?@A;><>@<>>@@F??:@<@@?@?A376<9<=>??>>::::::@?AA@@@=@@?9:3::::5::???;;
@ATNG8:00313:03102
GATGGTAGCTCACGTACGTCACACGTACTCATTCGTTTCGGAAGAGACAGGTACGTTAATAGTTAATAGCGTACTTCTTTTTCTTGCTTTCGTGGTATTCTTGCTAGTTACACTAGCCATCCTTACTGCGCTTCGATTGTGTGCGTACTGCTGCAATATTGTTAACGTGAGTCTTGTAAAACCTTCTTTTTACGTTTACTCTCGTGTTAAAAATCTGAATTCTTCTAGAGTTCCTGATCTTCTGGATAGCGACGCGATATACTACCATCGAATGAGGTTAGTCT
+
CA?@>@<<=>BB::6;;;;BBBBBCCCCCC:9::BCC?EG?C@CCCCBBD@DBBBB<@<@CBB?C@BBBBBBCCB?BBCCC3CC<A9982:ABB?BBB>AA8::??AA=AAAAAAAA>AA?:=:>BAAAAAA<;;;B387>::;;;==@==///9576;=BB=@=?>>>@>==@:;;;==-=8<::6777+7<>@@///=:::<=;;5;=><*7555>5>;>@9@AA;888:>9=?<9794:=?<?=?AA???@@;;;?;::==>:?;;;A;;;<;=B;@A>;;
@ATNG8:00319:03060
GATGGTAGCACGACACGACGAGTGACTCATCGTTTCGGAAGAGACAGGTACGTTAATAGTTAATAGCGTACTTCTTTTTCTTGCTTTTCGTGGTATTCTTGCTAGTTACACTAGCCATCCTTACTGCGCTTCGATTGTGTGCGTACTGCTGCAATATTGTTAACGTGAGTCTTGTAAAACCTTCTTTTTACGTTTACTCTCGTGTTAAAAATCTGAATTCTTCTAGAGTTCCTGATCTTCTGGCTCTCGTAGACAGATACTACCATCGAATGAGGTTAGTCT
+
59:>7:@BBAA@<<666;==>CCBBBDCBCB;;;7;@>A=@?000AA;>A9996:,//<;7<:99;>BBCBB=??CCC1BA:?7799&3>BB=BAB?BD=@??:891389:>===7==>8=7:<>=73597;===;:;9=:77759999;9997976/56)/(/99;?AC@>165777*76:777999+:<>>A:A;;88/./884<CCF.>7758278>B;>>>>=??=B7;:88//,/679=<<>>>@????@?===>>8818>>>?<A====D<@@A>>
@ATNG8:00321:03063
GATGGTAGGTGCACATGAGTGTATCCAGAAGATCAGGAACTCTAGAAGAATTCAGATTTTTAACACGAGAGTAAACGTAAAAAGAAGGTTTTACAAGACTCACGTTAACAATATTGCAGCAGTACGCACACAATCGAAGCGCAGTAAGGATGGCTAGTGTAACTAGCAAGAATACCACGAAAGCAAGAAAAAGAAGTACGCTATTAACTATTAACGTACCTGTCTCTTCCGAAACGAATGAGTACGTGTGCGACGTGTCTCCTACCATCGAATGAGGTTAGTCT
+
--7738=D<@@@@956;A=BCCBBB@CBB@BAAA@@>@@BCCDBBE@BC?CACDAA@CFC5C@CCBBCCCCCBD?<;;BBBB0BB?B@CDD9DBC?BCCDAAA::6;?BC?CBB>AACBCBECCCBBBBBBCACCBB@BBBCCCBB?C?BAB>BBDDCCDD?BBBBBA?AC?A?A>BB>>=7???;?FDDD3CC?A???BBBCD?A>ADBC:>:=@BBB@CCBCBCC@C?BCF=C?@=@AABBBBAAA???AACDCCCAAA?CBB?BBBCC@AA@;8;=BDCAA
@ATNG8:00322:03086
GATGGTAGGCGACATACATACGCGCCAGAAGATCAGGAACTCTAGAAGAATTCAGATTTTTAACACGAGAGTAAACGTAAAAAGAAGGTTTTACAAGACTCACGTTAACAATATTGCAGCAGTACGCACACAATCGAAGCGCAGTAAGGATGGCTAGTGTAACTAGCAAGAATACCACGAAGCAAGAAAAAGAAGTACGCTATTAACTATTAACGTACCTGTCTCTTCCGAAACGATGAGTACGATGAGAGAGCTCTCTCTACCATCGAATTAGGTTAGTCT
+
;>:;:===?B966BBCGFCGCB@@@=@AC@BB@@00,07@@>?A@?7>>5?7?CBCCGHE5DABBCEBBBCCLL>BBBCCBC0A@=>5;;;-9BB=BA@@@@>;;4;<@?;?>@9>???ABCCCCCCCDBBB>;;;;5;@??AA;<5;=B;;4;AAABBBB?BBB;;;>@@399?299:948;;<>??@?1?A:@?999??CD?B?BDBB@C>>>;;;?CBB;:9@:<6:::3700///;<==>=877??BCCB@@BBBBBCC>AA===;>;?@=D;?>A=<
@ATNG8:00326:03072
GATGGTAGGAGACACGTCGCACACGTACTCATTCGTTTCGGAAGAGACAGGTACGTTAATAGTTAATAGCGTACTTCTTTTTCTTGCTTTCGTGGTATTCTTGCTAGTTACACTAGCCATCCTTACTGCGCTTCGATTGTGTGCGTACTGCTGCAATATTGTTAAACGTGAGTCTTGTAAAACCTTCTTTTTACGTTTACTCTCGTGTTAAAAATCTGAATTCTTCTAGAGTTCCTGATCTTCTGGTATACACACTCGCTCGCTACCATCCGAATGAGGTTAGTCT
+
BBCC?CCC?CCCC@@ABBCB@?@@@CCC;;;CFCCCC?CD@C@CBCCCCC?BB@@@?A6;;?A?A?BBBCCCCBC@CBBBB2A@;>999,7:<>9?>?9@C?BACB>>;>AA@@A??;?==8=<>>>??@@B<A@@@<@@@@@@@===@@@999<8688;??<@D:>??CACBAA:==>>=/=5:7;BFED/?@@@@3:;>>??CB;;6;???/?===?;>=@@;?BCCDAA<A=BAAA==9=BA<?>999<<>@@>>>B>>=@>;69//+/>1677<9B<@@???
@ATNG8:00329:03066
GATGGTAGGTGCACATGAGTGTATCCAGAAGATCAGGAACTCTAGAAGAATTCAGATTTTTAACACGAGAGTAAACGTAAAAAGAAGGTTTTACAAGACTCACGTAACAATATTGCAGCAGTACGCACACAATCGAAGCGCAGTAAGGATGGCTAGTGTAACTAGCAAGAATACCACGAAAAGCAAGAAAAAGAAGTACAGCTATTAACTATTAACGTACCTGTCTCTTCCGAAACGAATGAGTACTATGTAGAGCTCTATACTAATCGAATGAGGTTAGTCT
+
;;:9044469:>A;5996>=>BB@B>A@@;=>?@;:4:=ABDBBBB?A@<@=@@>@A@@?,?=ABBBBBCCGCE?GBBBGGG5BB@B?BBB:BDC>AACBCA@;;8;<?9??B>A@@CCD@AABCCEGCCC@CCDC@BBCC@@AC?B?B@@?@BCCCCCC@AAAAAA>A@:=;;)//::::*000)/00//'//(-----/98770505777,2,22>>@9>CC9:9C@B?BBA;9:949@AACCCBB9::BCCBBBBCBB?@?C@A:889>=88189<@@;;
@ATNG8:00330:03078
GATGGTGTGTCAGTGCGCGTCGTCCAGAAGATCAGGAACTCTAGAAGAATTCAGATTTTTAACACGAGAGGTAAACGTAAAAAGAAGGTTTTACAAGACTTCACGTTAACAATATTGCAGCAGTACGCACACAATCGAAGCGCAGTAAGGATGGCTAGTGTAACTAGCAAGAATACCACGAAAGCAAGAAAAAGAAGTACAGCTATTAACTATTAACGTACCTGTCTCTTCCGAAACGAATGAGTACGAGAGAGCACACGTGTCTACCATTCGAATGAGGTTAGTCT
+
CBAA?BCBBCCCCCBCBBAABCBCADCE?CA@@00-0;>>DBCBB?BB@C>BBBBBBCC3B@BBB??>8849BA9AA@AA@@,;;5;=CBB<CHC?C<;;7;DE;;<<AFDACBB?BCDABBCCCCCCBCA@@<@BAA5;;AAAA??;A>A@@=@AAAFDEC?CCCBBB?BB?BBA?AA???8?@><@AAAA3BB?@:00///:;>5;68A??9>:>>BBB?BC@@?CC>B>BCB?BBC?@@000A@;??CBCBBBBABACCBB@AA<77/7;=:?AAC7:5:A:::
@ATNG8:00334:03069
GATGGTAGCTCGCTGATGATATCTCCAGAAGATCAGGAACTCTAGATGAATTCAGATTTTTAACACGAGAGTAAACGTAAAAAGAAGGTTTTACAAGACTCACGTTTAACAATATTGCAGCAGTACGCACACAATCGAAGCGCAGTAAGGATGGCTAGTGTAACTAGCAAGAATACCACGAAAGCAAGAAAAAAGAAGTACGCTATTAACTATTAACGTACCTGTCTCTTCCGAAACGAATGAGTACTATAGACTATCTGAGACACCATCGAATGAGGTTAGTCT
+
ABB=@BBCBB==B;;;@AAFBCDCC?BAA>A@DBCD@CADCCBBCCBAA>A?AAABBBBB3B??@?BCBBAAAA<ABCCEEE5BC?=<@@?2CDD@DBAAA@@;;;,:<BB=BBA;;??;A:9;EGCCCDBBA>BB@@=@ABAB@@A?C?BBB>BBAABCCB@BCCCCC?BB?@@B?BBCBC>A==9::9999%9?;>978A<>;:7:;@@@@<@;==A@@=@BBBBAA>A?BBB<AAB?BDDBBBBBCCBBBBBA@CBCAAACCC?CCCBB?BCBB@B?AAAA>
@ATNG8:00335:03085
GATGGTAGTGTGTCTCTGAGAGTAGTACTCATTCGTTTCGGAAGAGACAGGTACGTTAATAGTTAATAGCGTACTTCTTTTTCTTGCTTTCGTGGTATTCTTGCTAGTTACACTAGCCATCCTTACTGCGCTTCGATTGTGTGCGTACTGCTGCAATATTGTTAACGTGAGTCTTGTAAAACCTTCTTTTTACGTTTACTCTCGTGTTAAAAATCTGAATTCTTCTAGAGTTCCTGATCTTCTGACAGAGTGTGCAGATACTACCATCGAATGAGGTTAGTCT
+
:;<<?DCBBBBCBCBBDDDBCCBBCBCCCC@A@@BCD>@@>A@CCBCCCC@CBBBDAC@BAA@?B@BEHECCCED@:::;:.;I@CBBC?CDBB@BBB@CC9;;ABBC?CCDBCCBB>BAA>A@CFAAACBB?BBBB=BBBAAAA@DBBBD;;;C@BBDACC?C?CCCDBBBAA=A;;;;.;=B=A@A@A0@BBCI>AACBBBGCBB?CBCB0BBBBC?B?BB@CCBCB@@=@?BCBDCC?BBDEDHHCCBBBBBBFCDCCCCC@BAA@C=AAAA>A?BCC<;
@ATNG8:00338:03101
GATGGTAGAGTATCATGTGTATCTCCAGAAGATCAGGAACTCTAGAAGAATTCAGATTTTTAACACGAGAGTAAACGTAAAAAGAAGGTTTTACAAGACTCACGTTAACAATATTGCAGCAGTACGCACACAATCGAAGCGCAGTAAGGATGGCTAGTGTAACTAGCAAGAATACCACGAAAGCAAGAAAAAGAAGTACGCTATTAACTATTAACGTACCTGTCTCTTCCGAAACGAATGAGTACACATCGTCGTGTCGTGCTACCATCGAATGAGGTTAGTCT
+
<<>>@CCCCCCCBBBBCEJDCBBBB?BDD@DCCBBC@C@BCCBBCC@DD>B?BBA@@A@@1A?CGCCBBBDDDD>C@99999*9D?D?BBB=BEE@CAAABBCDD?B>BB>BBC>B@BABBCCCCBCCECCB?BCCC?BBBBBBBC?C@CCC?CCCDBAAA?CCAAAA?BB@A@@;==AAC9778>ACCCD3BB?B::9BBBCB:>:=???7;7;ACBBABCB@@CC@B?ADE?HBB?CCCCCCCCBCCBBBBDDBCCCAAABEE@???CB>AACB?B@CDBAA
@ATNG8:00338:03106
GATGGTAGGCGTGTGAGAGTCTGCCCAGAAGATCAGGAACTCTAGAAGAATTCAGATTTTAACACGAGAAGTAAACGTAAAAAGAAGGTTTTACAAGACTCACTGTTAACAATATTGCAGCAGTACGCACACAATCGAAGCGCAGTAAGGATGGCTAGTGTAACTAGCAAGAATACCACGAAAGCAAGAAAAAGAAGTACGCTATTAAACTATTAACGTACCTGTCTCTTCCGAAACGAATGAGTACGATGAGATCTCGTGTGCTACCATCGAATGAGGTTAGTCT
+
;;;;6<;;7;;655544445::444)5;;6:7////)/49<4445439:29.9994444&4533399//)/668188/////$/838,333&38968966//////06066033519655==:><;<@===//-/86825525589;5959=B@BDCAAAAA>ABBBBB?AA=@@@*/////(.58469696(56-57279::=;086(5<=A<A<@@>>>:>A>====5;5:>>6?::99BBA@AA9::;;>>?????A>>>>ABB<=====6<::::><??>>>
@ATNG8:00339:03084
GATGGTAGCACGACACGACGATGTGTACTCATTCGTTTCGGAAGAGACAGGTACGTTAATAGTTAATAGCGTACTTCTTTTTCTTGCTTTCGTGGTATTCTTGCTAGTTACACTAGCCATCCTTACTGCGCTTCGATTGTGTGCGTACTGCTGCAATATTGTTAACGTGAGTCTTGTAAAACCTTCTTTTTACGTTTACTCTCGTGTTAAAAATCTGAATTCTTCTAGAGTTCCTGATACTTCTGGACAGAGTGTGCAGATACTACCATCGAATGAGGTTAGTCT
+
8:>>9CCEE;66==<;@:95559555;;<@BB>BCCC>CC?C@BBBCBBB?BABBB@C@BB@@<@=@@?@BA@AA;88999)8937333(38887<:>:<C;<>@A8978BBBCBBB@>>=;A:><<<<9::9=BAA;@AAA@@@===A>=<;::3;;;:?A<@<>>>>=>BBB59::;;/;:>9;;;;;):=<<<,6577769;8=:9<<<+<///;,/,6@=BAA@??@=A=?==---7,,,703--.85679777::55588648...3.38=@1;6;;;;;
@ATNG8:00344:03097
GATGGTAGCAGACGTGACAGAGCGCCAGAAGATCAGGAACTCTAGAAGAATTCAGATTTTTAACACGAGAGTAAACGTAAAAAGAAGGTTTTACAAGACTCACGTTAACAATATTGCAGCAGTACGCACACAATCGAAGCGCAGTAAGGATGGCTAGTGTAACTAGCAAGAATACCACGAAAGCAAGAAAAAGAAGTACGCTATTAACTATTAACGTACCTGTCTCTTCCGAAACGAATGAGTACTATGTAGAGCTCTATACTACCATCGAATGAGGTTAGTCT
+
ACBB?BBCCCCCBBCBBBCDDFCCC@DCB?CCCCAA?A?BCBDDCB?AA>B?BBBBBBBB3A>A?@@CEDDBCC>BBCCCBB2BC@B@BKF=GEI@CBCCCDCBC@B@AA?@CC?CBDBCCCCCDCCCCCCC?BABA?BBBABBBB@C@C;;:;CBBCBBB?CBCCCB?BC?BBC=??AAA;@995:CCCD3CC@C;;;A=99;,/*/===0616>AAA?AAAAAAB>A>?@@9???<?BBCCCA?>>BCBBB>?>@@BC?;;;B=BA???=@BAA=@=A?999
@ATNG8:00346:03090
GATGGTAGGCGACATACATACGCGCCAGAAGATCAGGAACTCTAGAAGAATTCAGATTTTTAACACGAGAGTAAACGTAAAAAGAAGGTTTTACAAGACTCACGTTAACAATATTGCAGCAGTACGCACACAATCGAAGCGCAGTAAGGATGGCTAGTGTAACTAGCAAGAATACCACGAAAGCAAGAAAAAGAAGTACGCTATTAACTATTAACGTACCTGTCTCTTCCGAAACGAATGAGTACGTGTGCGACGTGTCTCCTACCATCGAATGAGGTTAGTCT
+
994405@B?D?@@BBBEDCCBBDDD?BBC@FCCBBB<@=@BBCEDC@CC@B?BABBCCCC5C@CBCCEBBBBA@6>?999:9*;B>B5;;;6;CCACCCCBBCCC?C?CC?BBB?BBB?AADDBBBCCCCCB?BBBB@CBBACCDD?C@CBB?ACCCCDBB?BBCBBA@BB?BBB?BBBCC=@??:?==??2?@?C>@>BBBBB?B?B@CA7;7:>B@@=@BABABB=A>AAA9A@@=A@@BBBBBBBBBBACCCCCA@@@?ACD?B@B>@<@A@@;@=AB@??
@ATNG8:00300:03136
GATGGTAGACACGTGTGCTCTCTCGTACTCATTGTTTCGGAAGAGACAGGTACGTTAATAGTTAATAGCGTACTTCTTTTTCTTGCTTTCGTGGTATTCTTGCTAGTTACACTAGCCATCCTTACTGCGCTTCGATTGTGTGCGTACTGCTGCAATATTGTTAACGTGAGTCTTGTAAAACCTTCTTTTTACGTTTACTCTCGTGTTAAAAATCTGAATTCTTCTAGAGTTCCTGATCTTCTGGCTCTCGTAGACAGATACTACCATCGAATGAGGTTAGTCT
+
BABB@CBABBBBAACA@ACCAAABBBCB;<;CACDD=CC6:8;;;CC@A<ABBBC?B?BCBA>B?@ADDFBBBC@BBBBB1A@<A:::/8:=98=>>:>@<=@?D??=@BBBBBBB?BBC>B?B@@<<>>?<@=>=<AAAAA?>===A==>;;=:;=<;>A<@<@A???@@@@:>>@DE3>;>6:;@@@/@@@@D388==?@@ABB=DADD/D888?:=9=@<@AAAA@@;@<AAABAA<?@@<A>=>>>B>=<D@@@>@@:55/6<;;<<>@AA=C=AA>:;
@ATNG8:00302:03126
GATGGTAGGAGACACGTCGCCACGTACTCATTCGTTTCGGAAGAGACAGGTACGTTAATAGTTAATAGCGTACTTCTTTTTCTTGCTTTCGTGGTATTCTTGCTAGTTACACTAGCCATCCTTACTGCGCTTCGATTGTGTGCGTACTGCTGCAATATTGTTAACGTGAGTCTTGTAAAACCTTCTTTTTACGTTTACTCTCGTGTTAAAAATCTGAATTCTTCTAGAGTTCCTGATCTTCTGGGTCTACGCTCGTCGCGCTACCATCGAATGAGGTTAGTCT
+
CCCC?@BA@BBBBAA;;<BC@BCCABABBCC@CCCC=CDAD@BECCCED@CCCBB@C@BBBC@C@CBBBFCC@?=?AAAB2BB?BBBD=BBBB?BAA=@C7:9:CCC>BABBBBBC@B@A=@?BBB@@A?@=>==A9<<?>ABA<<<AAAA@@>058>=>><><??>>>???A<???BB5=:>:>>BBB/;;;;:3;?A=>=>;;;<?DDD/B;;;@=A=AA<@@@A@??=B=B@>>>>:>CBB:<<<AB@>@>@@@>:::<<?:=<>AA;@;==67-33;--
@ATNG8:00302:03159
GATGGTAGGTGCACATGAGTGTATCCAGAAGATCAGGAACTCTAGAAGAATTCAGATTTTTAACACGAGAGTAAACGTAAAAAGAATGGTTTTTACAAGTACTCAGCGTTTAACAATATTTGCAGCAGTACGCACACAATCGAAGCGCAGTAAGGATGGCTAGTGTAACTAGCAAGAATACCACGAAAGTAAAGAAAAGTAAGTACGCTATTAACTATTAAACGTACCTGTCTCTTCCGAAACGAATGAGTACTATGTAGAGCTCTATACTACCATCGTATGAGGTTAGTCT
+
;;<<@CBB?BBAAA@@@?;ABAA@D=;;;7:9>>:;9>0454:::::9929944444999(95///<///<<::3<//6===+<<5::.5555$5448564876-----8186;;5:333(3933444455555;<996555:4555;=:::59499919;==C><>;/0//7613304:=7<888=3;8;;6;;@@0;9;.///////5>5:55555.55)555::69/////;7<49:;2;45.4::345;;:9::888;;334888=BBC@BAA;?=78..*-(--559
@ATNG8:00303:03140
GATGGTAGTGATACAGATCAGACACCAGAAGATCAGGAACTCTAGAAGAATTCAGATTTTTAACACGAGAGTAAACGTAAAAAGAAGGTTTTACAAGACTCACGTTAACAATATTGCAGCAGTACGCACACAATCGAAGCGCAGTAAGGATGGCTAGTGTAACTAGCAAGAATACCACGAAAGCAAGAAAAAGAAGTACGCTATTAACTATTAACGTACCTGTCTCTTCCGAAACGAATGAGTACGTGTGCGACGTGTCTCCACATCGAATGAGGTTAGTCT
+
CBBE@CDCCCCCC@@ACCCCCDCCD@BBI?BBCC9:;<@BCCAA@C?CC?B?AABCBBBB3B@BBB==>BBBBD=??@BBAA2BC@BABCB;CCC?BDCCB@BBF@C@@@>@CB?BBB@?AEDECCCCCBAA?BA@A?BBBBCCBB?C@CAA>ACBBBBBB@CBAABB?BB?BBB@BBBBB=???<@>>@@.>A=A>>>BBBB><@<@>>><@=A>BBE@BBCBABB=?=?DD>DAA?ABBBCBBBBBAAABCCBBBCD??;>AA@@@@<;;;@<?=AAAA?
@ATNG8:00308:03120
GATGGTAGGCGACATACATACGCGCCAGAATATCAGGAACTCTAGAAGAATTCAGATTTTTAACACGAGAGTAAACGTAAAAAGAAGGTTTTACAAGACTCACGTTAACAATATTGCAGCAGTACGCACACAATCGAAGCGCAGTAAGGATGGCTAGTGTAACTAGCAAGAATACCACGAAAGCAAGAAAAAGAAGTACGCTATTAACTATTAACGTACCTGTCTCTTCCGAAACGAATGAGTACTATGTAGAGCTCTATACTACCATCGAATGAGGTTAGTCT
+
;><<?BBB>B;;;BDCBBBCBAACC?BBD?BCICA@>B>BBCBBBC@CC@C?BBB?????1??CCCBCCCBBA@8@@99999*;C@B<AAA8ACDACCCCCCDCC?B?BB@BCC?BAABACCCCBBCDDCBC@BCCC@CCCCCDBC@CACA@=@BBBCCCD?CCBBBA??A?AAC<@AA@?8>>=;@AABB3BC?BA?@BBBBB?B@BABC<:29?B@C@BCCBBEC@B@BCC>BCB@BBCBBCCABBCBBBBBBBBBAAABBB@<@>AAA=AD??<?;?@?@?
@ATNG8:00311:03120
GATGGTAGACATATCGTACTCTCTGTACTCATTCGTTTCGGAAGAGACAGGTACGTTAATAGTTAATAGCGTACTTCTTTTTCTTGCTTTCGTTGGTATTCTTGCTAGTTACACTAGCCATCCTTACTGCGCTTCGATTGTGTGCGTACTGCTGCAATATTGTTAACGTGAGTCTTGTAAAACCTTCTTTTTACGTTTACTCTCGTGTTAAAAATCTGAATTCTTCTAGAGTTCCTGATCTTCTGGGTGCGCTACAGTCTCTCTACCATCGAATGAGGTTAGTCT
+
BBCC@CCCCBBBCBCCCFECCCCCCDAABBBB>AAAA;AB=@=@ACBBCB=>>????B?BBBB?B@BBBBCBB=?:8;;<<+<C=B??=3:37,78<37/33,3<=?<>;>B@:;;AA<AAA=D>@<</////9@===<@AAABBB===@@??::;5;::89818;@BBAACB@@<@@@@@5@;>:>>BBB/AAAAA7:<@@@@AAAA<AAAA/A::;A<?<?D;@@B@@@@7;7<?ABBC;>CCD:==<<<AA@@>A@@AAA@@@:;;;>A;?>>><@>>>>??
@ATNG8:00312:03140
GATGGTAGTGTGTCTCTGAGAGTAGTACTCATTCGTTTCGGAAGAGACAGGTACGTTAATAGTTAATAGCGTACTTCTTTTTCTTGCTTTCGTGGTATTCTTGCTAGTTACACTAGCCATCCTTACTGCGCTTCGATTGTGTGCGTACTGCTGCAATATTGTTAACGTGAGTCTTGTAAAACCTTCTTTTTACGTTTACTCTCGTGTTAAAAATCTGAATTCTTCTAGAGTTCCTGATCTTCTGGGATGTGTGCGCAGTGCCTACCATCGAATGAGGTTAGTCT
+
?<<>>AACCB@@@CBCAABGHFCCBCCBCBCD@BBBB=BC@C@BABBCBB?BBBBC@C@CCCC@CBCBBBBBBBB?@AA@A,A@=@@AB>ACCE@DAA?AC@BBBIDE@DCDDCCBA=@@@;@=AACCCECC<@@AA>BCBBBB;;;BAADFCBB?CEHABB@B@BBAB;;;@@=?@@@@3@=B5;;;;;*;DIDH;=;DAABD<;<>BCCC2C;;9C@C@CDAAA@BBBC@D@BCBDA@=@BBB=A;<;;;;CCCC;;;@?ABB?AA@@@<@@@D@C@BJICC
@ATNG8:00312:03148
GATGGTAGCTCACGTACGTCACACGTACTCATTCGTTTCGGAGAGACAGGTACGTTAATTAGTTAATAGCGTACTTCTTTTTCTTGCTTTCGTGGTATTCTTGCTAGTTACACTAGCCATCCTTACTGCGCTTCGATTGTGTGCGTACTGCTGCAATATTGTTAACGTGAGTCTTGTAAAACCTTCTTTTTACGTTTACTCTCGTGTTAAAAATCTTGAATTCTTCTAGAGTTCCTGATCTTCTGGGTCTCTCTCTCACGCACTACCATCGAATGAGGTTAGTCT
+
//:;:;AAB@;?@@AC;;;CDC?@@CBBAB;;5;;<<.;B>B@A@@@@>;>@@>?;@4;.:49.48A<BBBBA@?<:9999$7<4<===6=;::8<<<;@A<<??B??:???>?@CC?BCC?A=A??768;;=???@>DCC===C???B=;:;;:4:::4:;8<:A>>875A;<6:7:9;-:7=18/===,98:;;,/.887779A>-////(///)/;495>>=AA@?===9=:>@AABB;>??D;>>=?>>>>>>>>@@?;::>;===BB<=;;;;>:>??>>
@ATNG8:00313:03125
GATGGTAGCTATACGTATATCTATGTACTCATTCGTTTCGGAAGAGACAGGTACGTTAATAGTTAATATGCGTACTTCTTTTTCTTGCTTTCGTGGTATTCTTGCTAGTTACACTAGCCATCCTTACTGCGCTTCGATTGTGTGCGTACTGCTGCAATATTGTTAACGTGAGTCTTGTAAAACCTTCTTTTTACGTTTACTCTCGTGTTAAAAATCTGAATTCTTCTAGAGTTCCTGATCTTCTGGACGACGCGCACTGACACTACCATCGAATGAGGTTATTCT
+
:494.44:;<====;;@>=A<9;07<0//7797;5;;09<7=8===?=@=?;;4;;.40489:38.4443993349588899)7;2788817999085?7<<577>?AB>AABBBBBC?AAA;@<@B?>>>>>=???A7;:==>>>?@@AAA===A<?@A;??<A;>>>D=>>@B<>==AA5A<@:>=AAA/@>>>A:>>==?@:9;A8====.===>A<A<BB<C?>>?>><>>@>>>>A=C@@<>>==<A??>><;;B>>>>>><>;;;B=>>>@=@;??=BB
@ATNG8:00313:03137
GATGGTAGATATATGCACGCTCTACCAGAAGATCAGGAACTCTAGAAGAATTCAGATTTTTAACACGAGAGTAAACGTAAAAAGAAGGTTTTACAAGACTCACGTTAACAATATTGCAGCAGTACGCACACAATCGAAGCGCAGTAAGGATGGCTAGTGTAACTAGCAAGAATACCACGAAAGCAAGAAAAAGAAGTACGCTATTAACTATTAACGTACCTGTCTCTTCCGAAACGAATGAGTACGTGTGACGTACGTGAGCTACCATCGAATGAGGTTAGTCT
+
?BDD@BBBB@?ACKBBBDCCCCC;:;;CD@BBBABB>B<ABBBCCC@BB@B@CCCBBBCB2B@BCC@A?@@??>8=??AAAA2AA?A=AAA9@BC@CCBBCDCCC=A<AB?BBB@BBAAABBCDFCCCBAA@?CAAB@BABABBBB@C@BBB?CCCCBBBB?CLEBBB?A@<@??9====<89:9?BBFDE3CC?B?@@BBBBB@B??A??:=:=?DCCACBBAABB7:7:CC=CBB?BAAACGCBBBCCDDABBBCBBBAABBB?BCBBA?CBBB<>9?A???
@ATNG8:00313:03152
GATTATATCGCGTCGCTATCCAGAAGATCAGGAACTCTAGAAGAATTCAGATTTTTAACACGAGAGTAAACGTAAAAAGAAGGTTTTACAAGACTCACGTTAACAATATTGCAGGAGTACGCACACAATCGAAGCGCAGTAAGGATGGCTAGTGTAAACTAGCAAGAATACCACGAAAGCAAGAAAAAGAAGTACGCTATTAACTATTAACGTGCCTGTCTCTTCCGAAACGAATGAGTACATAGATATACGTATAGCTACCATCGAATGAGGTTAGTCT
+
88;5:?BB@@@BBCBBDCB=<=CC?ABCBBC?B=ABAAACDAGHADACDBBBBBC5B@CDBBBAA>?><5<?:9999$99.5.599+;@>:>@<@=<@AB<@=@A>ABC@BBBB?CCCAABBCA@>>8>??@9??A@AAAA>A?BBB?CBA@?>888,:>==@A88807??>BBBB=147=7=??>>,00)/88:=??@A;?;===@<@=;;:>>;===@@@@=@>>==488819887:;;<997<<<=????@@??@A??<>>@AA=;;;A;?6;;;?@
@ATNG8:00314:03117
GATGGTAGACATATCGTACTCTCTGTACTCATTCGTTTCGGAAGAGACAGGTACGTTAATAGTTAATAGCGTACTTCTTTTTCTTGCTTTCGTGGTATTCTTGCTAGTTACACTAGCCATCCTTACTGCGCTTCGATTGTGTGCGTACTGCTGCAATATTGTTAACGTGAGTCTTGTAAAACCTTCTTTTTACGTTTACTCTCGTGTTAAAAATCTGAATTCTTCTAGAGTTCCTGATCTTCTGGTGTCTCTATCATGTACTACCATCGAATGAGGTTAGTCT
+
@@BB@CBB>BBBCDDDBBBBBCCCCCCCCCBB?BBBD<BA?C?BA@AADC?CBBBB?B@BCBB?B?@A@BDCCAB>ABB=B+BB=A@@@8=>>?=ABB?BC>?>>BAA>CBAAADAA=A>@8<:=>><<;??;A;;;:<<>>>>>>>>@BAA=<<:9:::==8=<AA???A@>>;>@@CC;B:>:=????/>A9::3;>@===@@==:>BBB/B===B=A=??;?ABBBBA8=:>AAA=;779;6///;;;;?>>>AAA@??<<9<>??A<>::::?:=>>??
@ATNG8:00316:03159
GATGGTAGAGAGAGCTCTCTCATCGACTCATTCGTTTCGGAAGAGACAGGTACGTTAATAGTTAATAGCGTACTTCTTTTTCTTGCTTTCGTGGTATTCTTGCTAGTTACACTAGCCATCCTTACTGCGCTTCGATTGTGTGCGTACTGCTGCAATATTGTTAACGTGAGTCTTGTAAAACCTTCTTTTTACGTTTACTCTCGTGTTAAAAATCTGAATTCTTCTAGAGTTCCTGATCTTCTGGGCTGCGCTGATATGCGCTACCATCGATGAGGTTAGTCTA
+
5<:<8;666=545@;556<<<<;;;=;596919CCA7::@C@CCBBBBC?B@@AC?C=@;;:;@<?>>=BB=<<573333$7717997,3=<=9>8525=7:A@BBC@BAAAAA@=9>0/+/5;<<6622259;;A688A99<:;;;>AA;6767///05837399<<<=A??;==;;;+:6<6<>?>@/;:;@A175>888>?;=3::;:):76//).0556>A>;;7>:>799///736377.7///9899???==<9@>;=6;:888::<<8=3::=>;;
@ATNG8:00317:03113
GATGGTAGGCGTGTGAGAGTCTGCCCAGAAGATCAGGAACTCTAGAAGAATTCAGATTTTTAACACGAGAGTAAACGTAAAAAGAAGGTTTTACAAGACTCACGTTAACAATATTGCAGCAGTACGCACACAATCGAAGCGCAGTAAAGGATGGCTAGTGTAACTAGCAAGAATACCACGAAGCAAGAAAAAGAAGTACGCTATTAACTATTAACGTAACCTGTCTCTTCCGAAACGATGAGTAACGTGTGCGACGTGTCTCCTACCATCGAATGAGGTTAGTCT
+
////)//939:::555==<:?@:;=6=>B:A@00/94=6?>@>C?EAB@???CC@@@A?@);5:9;;<773333(3:33333$3939,333&37;,378;A>=>B?B?A>9=;;1659:>A<88=87757893::;97@=<;=<<<B9>8>;?9?@@?>=>A@CAA>AA?8817AA8=>@A388:)//;;;,//(.335:225939:98::7936---(-(---.567,2,277.23377783/*/:;9///9;//25557=22225:888;62229597>>865
@ATNG8:00321:03120
GATGGTAGGCGAGAGTGAGACGCAGTACTCATTCGTTTCGGAAGAGACAGGTACGTTAATAGTTAATAGCGTACTTCTTTTTCTTGCTTTCGTGGTATTCTTGCTAGTTACACTAGCCATCCTTACTGCGCTTCGATTGTGTGCGTACTGCTGCAATATTGTTAACGTGAGTCTTGTAAAACCTTCTTTTTACGTTTACTCTCGTGTTAAAAATCTGAATTCTTCTAGAGTTCCTGATCTTCTGGGCTGCGCTGATATGCGCTACCATCGAATGAGGTTAGTCT
+
@@CC?AAA?A?@@?<<BBCB@<AABCBCDDBB?BBBB=BB?C?BBBCCDD?BCDCC?A?ACCC@C>AACCCCCCC?==?==,==8=@@@;@A@@=@AB=BB@==>BA@>BAAACCCC?B@@<@<A@>>>>?@<????<AAAAA@;:;>?>>===>:;;;=AA<@<@@@@B@@@A<@@@BB6A;>;>AAAA/?????7@>><AAAA@@;@AAA/A>>>A:>:=A=AAAA@@@;@;@BBA;;7799909///==;=@@@@@@>>>::7:A???<??@@<@=@@:::
@ATNG8:00323:03112
GATGGTAGTGTCAGTGCGCGTCGTCCAGAAGATCAGGAACTCTAGAAGAATTCAGATTTTTAACACGAGAGTAAACGTAAAAAGAAGGTTTTACAAGACTCACGTTAACAATATTGCAGCAGTACGCACACAATCGAAGCGCAGTAAGGATGGCTAGTGTAACTAGCAAGAATACCACGAAAGCAAGAAAAAGAAGTACGCTATTAACTATTAACGTACCTGTCTCTTCCGAAACGAATGAGTACATAGATATACGTATAGCTACCATCGAATGAGGTTAGTCT
+
@<@;655@ABBDCCBBCBBCCABBBABCCAGCAABEAC@BBBBDDB?;;8;=B@=99999):?CCCCDBBBBBB<AABBBBB3BB@B@CFE;B:::;BBBCBC;;7;;@?>@@@99:CBBBBDCCCBBBABA@BB<;:;@@CBCAA=A>AAA<@CBBBAAA>ADCFBA?BD@BBB999@@A9???=@AABB3AB?A9::?==8818:>>@@<@=?@BCB@CCCCCCC?C@?@@:@AA??@?CCCABABBBBB???DBAA@?>>>@<?;;;A;>>;;7::>@A88
@ATNG8:00326:03156
GATGGTAGCACGACACGACGATGTGTACTCATTCGTTTCGGAAGAGACAGGTACGTTAATAGTTAATAGCGTACTTCTTTTTCTTGCTTTCGTGGTATTCTTGCTAGTTACACTAGCCATCCTTACTGCGCTTCGATTGTGTGCGTACTGCTGCAATATTGTTAACGTGAGTCTTGTAAAACCTTCTTTTTACGTTTACTCTCTTGTTAAAAATCTGAATTCTTCTAGAGTTCCTGATCTTCTGGAGACTACAATGATACTCTACCATCGAATGAGGTTAGTCT
+
@CAA=BBAB;<;@@@@66666656=?;;;?=B?BCCC>BE@C@BDDCBCB@CBBCB@CHBBBC@B?BCBBDDCBB=ABDCD3BB?A77729:9:@CDHDCC=@@BCDE>AABBBBBB?DCB;A<AA@@@A==9<@>>6::@@>>>@@===B888A;889=AA<@<@@@BB888?<?@BDD5D9=9=DDED/@===B:@===?>=6<=/////(/77//+/5::7>=<876?9@;?@?A==8=>>8;;;;;=;;5;;;BCBB@7779///776;=?B=B<B>>>B
@ATNG8:00328:03133
GATGGTAGTCTCAGATAGTCTATAGTACTCATTCGTTTCGGAAGAGACAGGTACGTTAATAGTTAATAGCGTACTTCTTTTTCTTGCTTTCGTGGTATTCTTGCTAGTTACACTAGCCATCCTTACTGCGCTTCGATTGTGTGCGTACTGCTGCAATATTGTTAACGTGAGTCTTGTAAAACCTTCTTTTTACGTTTACTCTCGTGTTAAAAATCTGAATTCTTCTAGAGTTCCTGATCTTCTGGTCACTACACTGTACTCTACCATCGAATGAGGTTAGTCT
+
B@@@<?=CGCDEECB@A@:55<<9;9A?@CCC?<9;A<@@8@9@AAC>@B7:5;9<39.4444.5499;666=<<055;;='>>::8>@60///6<:A9<<759==@@<<ACC@@AA;:;E@G?CBCCAA@C?BBBB?DCCCCBB000000.-8838--+/:4:39::555<<=9;>;;;0=7@499999(:AABD=BBBAAACCCC?BDFF5B@AAB>B@CC?@AAA<;<>A:@?>A@@<@@B<AAA@BBA@@@BBB>00000+0=;;A@BCBB?B>ABA@@
@ATNG8:00331:03117
GATGGTAGGTGCACATGAGTGTATCCAGAAGATCAGGAACTCTAGAAGAATTCAGATCTTTAACACGAGAGTAAACGTAAAAAGAAGGTTTTACAAGACTCACGTTAACAATATTGCAGCAGTACGCACACAATCGAAGCGCAGTAAGGATGGCTAGTGTAACTAGCAAGAATACCACGAAAGCAAGGAAAAGAAGTACGCTATTAACTATTAACGTACCTGTCTCTTCCGAAACGAATGAGTACGATGAGATCTCGTGTGCTACCATCGAATGAGGTTAGTCT
+
BB;:9;=B=@;;9BBBBCCCCBBBF@BBD@DDAACB@C?BBBBBBB@BG@C@BAAADDEE>C@CBCCBAAA@@A=ACCGIIH5CD@C@CED<BAA@C@A@CCB;;:;?CC@CCC@CBBBCCBBBBBBBBBBB?BBAC>AABBAA?@<A?CBB@BBBBBBBD?BBBBBB?BC?B@@;???<<6<99389<==2>?;?@A?>>>@A:>:>AAB6;5;;A@@=BBACBCGACADCC=BBB?@A@CCCCBAABBBABAAA@AB??>?CB?BBBBB?BCBB?B@CCCAA
@ATNG8:00335:03121
GATGGTAGTCTCAGATGTCTATAGTACTCATTCGTTTCGGAAGAGACAGGTACGTTAATAGTTAATAGCGTACTTCTTTTTCTTGCTTTCGTGGTATTCTTGCTAGTTCACTAGCCATCCTTACTGCGCTTCGATTGTGTGCGTACTACTGCAATATTGTTAACGTGAGTCTTGTAAAACCTTCTTTTTACGTTTACTCTCGTGTTAAAAATCTGAATTCTTCTAGAGTTCCTGATCTTCTGGACAGAGTGTGCAGATACTACCATCGAATGAGGTTAGTCT
+
<00/6<<<?@CECB;;;CCCCCDCCBBBCBA?BECC>CB?B?BDBBBCC@CEJCC@C?BBDC@F=ABCJBBADD@BCCBC2@@?ABLE>CBBCACCD?BD;;;;BBC@DDBCCCE@BCB@B@CCCCBCCC?BCBB>BAAACCBBCBBBCBBED?B;;8;B<?;?@BBAACAA>ABCCC<I@C?ABAA@0ACCGG?FCCBBBBAA@5;;;;*;??;:6:=@D?BBCCAAB?B?BBFCCB?AAB@BBFCCCBBB@@@BBCDCCCC?BCECC@BABB>A=ACCAA
@ATNG8:00335:03154
GATGGTAGCTCGCTGATGATATCTCCAGAAGATCAGGAACTCTAGAAGAATTCAGATTTTTAACACGAGAGTAAACGTAAAAAGAAGGTTTTACAAGACTCACGTTAACAATATTGCAGCAGTACGCACACAATCAAGCGCAGTAAGGATGGCTAGTGTAACTAGCAAGAATACCACGAAAGCAAGAAAAAGAAGTACGCTATTAACTATTAACGTACCTGTCTCTTCCGAAACGAATGAGTACGAGAGAGCACACGTGTCTACCATCGAATGAGGTTAGTCT
+
AAA@?BCCBCDEBBBCBDBBCCCBB@CCC@BBBBBB<A>BCCCCCD@AA>A>?AA@@@@@2@?BBBCCCCBBB?6=>9:::;*;A=B@DFE;CCC@CCCCCDDDD?D@BB?BBB?CCBBBBBCCCCCCBBBB?BDD?BABBAA?C?D@CAB?BCCCBBBA?BBBAAA>BB>>=>>AABBD>BBB?BCCCC2CC?C??<AA???7;:=?A?7:7;ADCC@CCAAABB?A>ADD>CBB?AAACCCCAABBCBA@@CCBBACBAA=>:>>==?=AEAA<?:=@???
@ATNG8:00336:03153
GATGGTAGTGTGTCTCTGAGAGGTACTCATTCGTTTCGGAAGAGACAGGTACTTTAATAGTTAATAGCGTACTTCTTTTTCTTGCTTTCGTGGTATTCTTGCTAGTTACACTAGCCATCCTTACTGCGCTTCGATTGTGTGCGTACTGCTGCAATATTGTTAACGTGAGTCTTGTAAAACCTTCTTTTTACGTTTACTCTCGTGTTAAAAATCTGAATTCTTCTAGAGTTCCTGATCTTCTGGAGATATCATCAGCGAGCTACCATCGAATGAGGTTAGTCT
+
CCCB@BBBCCDDBBBBCCCCCC@DBBBBCC@BCCD>CC@B@CCCAAAB?B@AAA<A?BBAB597;ABBBBBAA?ADEED2DD?CCCD?CCBC@BBB@;;9;;BBBB@BCEDDCDD?BBC?B?BA@@ACAA>AAAA<?>DB@@A?@?BBCCBBB?AAA?BC?B????@BCB>>:=>?>>2>9>9:;;::+;>::<07/////;;/818==<):9755,5;;;9>555;AA9>:>@@;;=-//;7<<=<?@@BBB??@@@@88/=77////)/6661:;@ABAA
@ATNG8:00337:03131
GATGGTAGATACTCGCTGATACACCAGAAGATCAGGAACTCTAGAAGAATTCAGATTTTAACACGAGAGTAAACGTAAAAAGAAGGTTTTACAAGACTCACGTTAACAATATTGCAGCAGTACGCACACAATCGAAGCGCAGTAAGGATGGCTAGTGTAACTAGCAAGAATACCACGAAAGCAAGAAAAAAGAAGTACGCTATTAACTATTAACGTACCTGTCTCTTCCGAAACGAATGAGTACACACTCTCATATGACACTACCATCGAATGAGGTTAGTCT
+
44:;7<<@CBBBCAAABBCCBBBA?CAA=?A?@@@=@?CDB;::C?CB@CA@@??>DD:B?BBB===@B??@8?>ABAAB5AC?B<ABA9BDDACCCBBCCBB?B@DD@CCC?BBBBBCBBCCCCCCCCC?CABB?CAAACCBB>B?B9989BCCDCCC?BBBB@@=993:A?8>??==87779999999%9<;<?=?CABAA7:779=?4=:>ACCE@CB@@?@@9?;?@@:ABB?CECCBBBBBBCDCCAAA@BG???BCBB?BCBBB@BCBA>A?CCBAA
@ATNG8:00338:03120
GATGGTAGCTCTGCTCTGACTCTCGTTCTCATTCGTTTCGGAAGAGACAGGTACGTTAATAATAGCGTACTTCTTTTTCTTGCTTTCGTGGTATTCTTGCTAGTTACACTAGCCATCCTTACTGCGCTTCGATTGTGTGCGTACTGCTGCAATATTGTTAACGTGAGTCTTGTAAAACCTTCTTTTTACGTTTACTCTCGTGTTAAAAATCTGAATTCTTCTAGAGTTCCTGATCTTCTGGTATACACACTCGCTCGCTACCATCGAATGAGGTTAGTCT
+
55:;;>>CC<66CBBDEBAACCCBCD?@AA;<7;CDD?CD?C@BCCBBDCABBB;;8:79A?CCC@AA@@A=4499:)3A>ABBC?ABBB@BBB=AA7;;;B??::;;?@@BB?BBC?B?BBC??@BB?BBBB?BD@@?@@@@@B?=<;;:187806:6<5=8=88899:055999'6-545////(/8989,/.6697797737;;@.?66593;7<>;>>>BB@A7;8;BBA@@;?==8=====B;;;>>A>>>A?>>B=A=;:;1///<7<7===:>
@ATNG8:00339:03113
GATGGTAGGTGCACATGAGTGTATCCAGAAGATCAGGAACTCTAGAAGAATTAGATTTTTAACACGAGAGTAAACGTAAAAAGAAGGTTTTACAAGACTCACGTTAACAATATTGCAGCAGTACGCACACAATCGAAGCGCAGTAAGGATGGCTAGTGTAACTAGCAAGAATACCACGAAAGCAAGAAAAAGAAGTACGCTATTAACTATTAACGTACCTGTCTCTTCCGAAACGAATGAGTACAGAGAGTACGATATGTCTACCATCGAATGAGGTTAGTCT
+
488<3::B>BAAA;?@;A>BCCCCB@BCC@BBCCCC>B?CBBBBBA=AA6;5;B@@@@@0@@CCEICCECCCC;BB;;;;;*;C@C<@@@9@CC?CBBBCCBBB@B@BB@BCC?BBCBBBDBBAACAACCCABCA@>@BAABBAA=A?B;;8;BDACCBB?BBBBBC?BB?????CBBDF>AAA?BBCCC1?@@BAAABB?@@<@<@@@@:=9=@=;;ACC@@@@A=@=?@@<?@@<?ABBBDBBEEBAABBDDBCBCCBBB@@=@000=7///97@6:::=@
@ATNG8:00340:03158
GATGGTAGCACGACACGACGATGTGTACTCATTCGTTTCGGAAGTGACAGGTACGTTAATAGTTAATAGCGTACTTCTTTTTCTTGCTTTCGTGGTATTCTTGCTAGTTACACTAGCCATCCTTACTGCGCTTCGATTGTGTGCGTACTGCTGCAATATTGTTAACGTGAGTCTTGTAAAACCTTCTTTTTACGTTTACTCTCGTGTTAAAAATCTGAATTCTTCTAGAGTTCCTGATCTTCTGGATAGCGACGCGATATACTACCATCGAATGAGGTTAGTCT
+
DA@<9C>CCCB@;;BBBCB:6;BBCCDDD@BB@CCEC?CD:;:;BBCDCC@DCCCB@B>@@@CAC@CDCAACCCA=A@DCD1BA;>>>=5=999<@??;>A<???AAA>ABCCCBAA<>=?;A;AA?>>>>><<?AA8<<@@889AAA@@@AA@@<=>>=??<@;>>>@@A@>>:>BBBB5A5:488888(8>::;1:<=;::=>BB8====.9=>>A<><>A=A??@@@@;>;>>>=<<-//<6;==AAAB???>>>@@@>>>?<?@>>><>>>?<><AAAA>
@ATNG8:00342:03126
GATGGTAGACACGTGTGCTCTCTCGTACTCATTCGTTTCGGAAGAGACAGGTACGTTAATAGTTAATAGCGTACTTCTTTTTCTTGCTTTCGTGGTATTCTTGCTAGTTACACTAGCCATCCTTACTGCGCTTCGATTGTGTGCGTACTGCTGCAATATTGTTAACGTGAGTCTTGTAAAACCTTCTTTTTACGTTTACTCTCGTGTTAAAAATCTGAATTCTTCTAAGTTCCTGATCTTCTGGCTCTCGTAGACAGATACTACCATCGAATGAGGTTAGTCT
+
CA@A>BABCCC@@;@@A?AACBBBCAAACCCF@C@@@=AC@C@CCBBBBA?BBBAA>A6:89A>B@BBBBBCDA@>@CCCC3BA=?78829AAA?BBA=A?099?@?A;>?AAA===:;;;=B=@@A@===B=@@@A:><>=======@??>>>A<>>>=AA=?<?@BBBADAA:>>?DD5A<A<@@@@@/>?9990:::::;@>>><ACCD/D???B=B<>=:>@A<==59167///69==A;@=>=A@@@@@@@>>><<A<9199=::5:???<@<@@AAA
@ATNG8:00343:03134
GATGGTAGTGATACAGATCAGACACCAGAAGATCAGGAACTCTAGAAGAATTCAGATTTTTAACACGAGAGTAAACGTAAAAAGAAGGTTTTACAAGACTCACGTTAACAATATTGCAGCAGTACGCACACAATCGAAGCGCAGTAAGGATGGCTAGTGTAACTAGCAAGAATACCACGAAAGCAAGAAAAAGAAGTACGCTATTAACTATTAACGTACCTGTCTCTTCCGAAACGAATGAGTACGAGAGTCAGAGCAGAGCTACCATCGAATGAGGTTAGTCT
+
<BB>?ABBBBBEC>ABBCDCIKDCC@CCD?;;;A@@<A?CBBCC@A=??9?;::7BBB>=+A7CCCBBBBAABD>CCBBCCC5CB=@5;;;.;AB>BCBCDDI;;:;?CB@BCC@CBCCCCCCBCCCCBBBC?CB@?<ABAAACCC?C@CCC@CCCBBBBB@BBBCBB??><?CB?AA999,773<BCCCC3BB>AAABCBAA=9=9777;+/+/<@BB?@@@@BCD@B?BBC>C997779ABBCDEBAAAADDBBBBCCBBBBB=>=>>A:=@9979=@BDCB
@ATNG8:00344:03139
GATGGTAGTGTGTCTCTGAGAGTAGTACTCATTCGTTTCGGAAGAGACAGGTACGTTAATAGTTAATAGCGTACTTCTTTTTCTTGCTTTCGTGGTATTCTTGCTAGTTACACTAGCCATCCTTACTGCGCTTCGATTGTGTGCGTACTGCTGCAATATTGTTAACGTGAGTCTTGTAAAACCTTCTTTTTACGTTTACTCTCGTGTTAAAAAATCTGAATTCTTCTAGAGTTCCTGATCTTCTGGTAGAGCGTGCATATATCTACCATCGAATGAGGTTAGTCT
+
@@@;?@>CGDBBCCAAACCCCBCBBBCCCCDD?AAAD<AB?CAABBBBCC?CCFCC@C@BDEE@C@CCCCCCCCC@CDDDD5CC@BBBC>@@@C@CCCBCF?BBACDCACCFCBBBB@CCC@C?CCCCBBBB@CBCC?BCCABBCBCBBBDCBBB?@@@>@B@C?BCCA@@BBA;@;;;;.;5;5;AA@A,@A;;;0:;BCCFGC;;;;CCCC*BA@@=8<800+0:::000*0*0::00949<=4??BBCBB:99>??==<<>00+0007A=889<1817?:=>
@ATNG8:00345:03158
GATGGTAGTATATCGCGTCGCTATCCAGAAGATCAGGAACTCTAGAAGAATTCAGATTTTTAACACGAGAGTAAACGTAAAAAGAAGGTTTTACAAGACTCACGTTAACAATTTTGCAGCAGTACGCACACAATCGAAGCGCAGTAAGGATGGCTAGTGTAACTAGCAAGAATACCACGAAAGCAAGAAAAAGAAGTACGCTATTAACTATTAACGTACCTGTCTCTTCCGAAACGAATGAGTACACATCGTCGTGTCGTGCTACCATCGAATGAGGTTAGTCT
+
DCBB?B@@?BAA@CCCCCBCCDCBB?ABC@BBBBBB@C@FCCCDBB@AA?AADBBBBBBB2B@CBBCCCAACCF>AA;;;;;*;D@D@CCC;ECDACECDFCB@@<@?BD?BDD;BBCCCCEFDDCBBBBBC?CCBB?BBBBBBAB>B?CCC@CAAACAAA?CCC@@A@BC?A@A>AAAAB<AAA<?????1?A;A;::AACBD9=:>@AA5;6;=AAC@CBCCFEE=?>?DD>CCC?AABCCABBCBCBB@CCCBBBBBBBBBB?BAAAB?BBBC;>;?AAAB
@ATNG8:00348:03120
GATGGTAGACACGTGTGCTCTCTCGTACTCATTCGTTTCGGAAGAGACAGGTACGTTAATAGTTAATAGCGTACTTCTTTTTCTTGCTTTCGTGGTATTCTTGCTGTTACACTAGCCATCCTTACTGCGCTTCGATTGTGTGCGTACTGCTGCAATATTGTTAACGTGAGTCTTGTAAAACCTTCTTTTTACGTTTACTCTCGTGTAAAAACTGAATTCTTCTAGAGTTCCTGATCTTCTGGACGACGCGCACTGACACTACCATCGAATGAGGTTAGTCT
+
CBBB?CCEFDBBBBCBACABCCCCFBBACCAA?@CCC>BC@C@CBBBBCC?BBBBB?B>BBBB@B?AABAAAABC?BBBBB1BB?A7777:BBC?C>><?C>@AAAB?BBBBB@@@;@AA<A<AA???AAA<ABAA;@@AA>>?@@AAAA=;;@<@@A=AA=A<A@@AAAAAA<@>>>>6>=B<@@@@>/@A>>>6=?=<<=A<<<<===/===B<A<AA;AAAAA>>:>;AAAC==8==<;<<8:8@>@BA???AAA?>?@<@;:::=>==>9>;>>>@>
@ATNG8:00300:03164
GATGGTAGTCTCAGATAGTCTATAGTACTCATTCGTTTCGGAAGAGACAGGTACGTTAATAGTTAATAGCGTACTTCTTTTTCTTGCTTCGTGGTATTCTTGCTAGTTACACTAGCCATCCTTACTGCGCTTCGATTGTGTGCGTACTGCTGCAATATTGTTAACGTGAGTCTTGTAAAACCTTCTTTTTACGTTTACTCTCGTTTTAAAAAATCTGAATTCTTCTAGAGTTCCTGATCTTCTGGTAGAGCGTGCATATATCTACCATCGAATGAGGTTAGTCT
+
55::056>=<AABBB@ABBDBBABA<A<?C@A<@;;;6:D@HFJ;:<E>>7@<C>B?C;;6=>8A=@;;;==<<<74499:$9<6?9:.4://)///)/0*/09:?A:BBFDDCBB?BBB@B:;;BBB;;;=ACAB?DGGBCBCBBBDC@@A@@>ADC?DD>@<@@@@A@A@A499:9:&9.9795559$59555)55<9;;>><<&55555#5::<<8>96646<::;<<9<8<99;;;7;<=:<==???>?????>A==988;9=787?577??6;6;?@>;
@ATNG8:00303:03173
GATGGTAGGCGTGTGAGAGTCTGCCCAGAAGATCAGGAACTCTAGAAGAATTCAGATTTTTAACACGAGAGTAAACGTAAAAAGAAGGTTTTACAAGACTCACGTTAACAATATTGCAGCAGTACGCACACAATCGAAGCGCAGTAAGGATGGCTAGTGTAACTAGCAAGAATACCACGAAAGCAAGAAAAAGAAGTACGCTATTAACTATTAACGTACCTGTCTCTTCCGAAACGAATGAGTACTATGTAGAGCTCTATACTACCATCGAATGAGGTTAGTCT
+
>@@<?BAB@BBBDCCBBCBBCBBCD>CBF@BBAAAA?A@CCDCBBB?BB?B?A@>::::;);@BBCA@@?ABBC=AA9:999(:9279;;;.;=A>BBBB??@BB?B?B=8<995:<===@@??@?>>>>>A;>=??7;;@>@A@>:>789>;>BCBBAAC?CCA>AC?CC>BBB:>>CCD<?>A=@@@@@.;;5;??>?@>:;6;:=<=@<@=BB>>=:=@<>=AB=B:>>A9ACC?>>>A@@@AAA@ABBAAABBCCBBBCBB?B>>>A<??>@<A=>><<<
@ATNG8:00303:03194
GATGGTAGAGTACAGTGTAGTAGACCAGAAGATCAGGAACTCTAGAAGAATTCAGATTTTTAACACGAGAGTAAACGTAAAAAGAAGGTTTTACAAGACTCACGTTAACAATATTGCAGCAGTACGCACACAATCGAAGCGCAGTAAGGATGGCTAGTGTAACTAGCAAGAATACCACGAAAGCAAGAAAAAGAAGTACGCTATTAACTATTAACGTACCTGTCTCTTCCGAAACGAATGAGTACACATCGTCGTGTCGTGCTACCATCGAATGAGGTTAGTCT
+
<<<<?B<<ACCC?CCCCCCCCHHBB@BBB@BBABAA=A7<<BCCEC@CB?B?BB?@@???.@=ACAAABBBBBC8<=;;;;;*;A=?5::9&5<<7;A;;=959@<@@BB@BBB@DCCBCCCCCDBCCDDCD@BBAA=@BBABBDD@E@CBB@BBCCCCA@=@FBBAB>9957A<4:::>>8:;@>BCCCC1??=@@AAB@@@@3817;::1818@BAA=@@::9??;?=AAC>AAA?>>?A@A@AABBABBBCCBBBBB@@@BC?C>>>B?BBBB@A<@@?9:
@ATNG8:00304:03172
TATGGTAGAGAGAGCTCTCTCATCGTACTCATTCGTTTTCGGAATGAGACAGGTACGTTAAATAGTTAAATAAGTCGTACTTCTTTTTCTTGCTTTCGTGGTATTCTTGCTAGTTACACAGCCATCCTTACTGCGCTTCGATTGTGTGCGTACTGCTGCAATATTGTTAACTGAGTCTTGATAAAACCTTCTTTTTACGTTTACTCTCGTGTTAAAAATCTGAATTCTTCTAGAAGTTCCTGATCTTCTGGTGTCGTCTATCATGTACTACCATCGGAATGAGGTTAGTCT
+
;800)///7:<555;;A?A;;;;9:;999:44.45555&5:7;.55444:44.599:;04424==;3=;300)//68<===8==AAA/CC@CB@@8;00/39//+/:384449:5:@AA?BC:;9B?C?BDCC@AAEAAAAB>BBBCBBBA@?=>>>>00-0=:7=;8?;====;:::1//////&/)/)/:;;;+::::<2;:<:9866//(////$//33;282884666//(/32748:7;7>;==@;878==888===>;;;?A?==8=877176755948/...57
@ATNG8:00309:03172
GATGGTAGTGTCATATGAGAGTGTGTACTCATTCGTTTCGGAAGAGACAGGTACGTTAATAGTTAATAGCGTAACTTCTTTTTCTTTGCTTTCGTGGTATTCTTGCTAGTTACACTAGCCATCCTTACTGCGCTTCGATTGTGTGCGTACTGCTGCAATATTGTTAACGTGAGTCTTGTAAAACCTTCTTTTTACGTTTACTCTCGTGTTAAAAATCTGAATTCTTCTAGAGTTCCTGATCTTCTGGGATGTGTGCGCAGTGCCTACCATCGAATGAGGTTAGTCT
+
::;;:?<A@@?>AB@ABBBCCABBA@BC@@00+0<<;8;;6;:6;9B>@A;A;CCC@GACBBB:;:;DB@@6615=.45<<:(444)4/7;)///<7<>C?==966>BAB=;;;AABBA?BBA7;4:BB@@AAB@BBDDABCCCC;<;BBBBDB;;;ACCDABC@C8;<B@@@A;;5;;;;;6;>C@;;;;;*;@@@A;@ABBCCC;;:<BB@B0ABBBCACADC@BCCCCCC@C@CCCCCD@B@@@9@000@>>ACBCCCCBACKKACBCCC?AADD?B@CBBCC
@ATNG8:00310:03191
GATGGTAGCACGACACGACGATGTGTACTCATTCGTTTCGGAAGAGACAGGTACGTTAATAGTTAATAGCGTACTTCTTTTTCTTGCTTTCGTGGTATTCTTGCTAGTTACACTAGCCTTCCTTACTGCGCTTCGATTGTGTGCGTACTGCTGCAATATTGTTAACGTGAGTCTTGCTAAAACCTTCTTTTTACGTTTACTCTCGTGTTAAAAATCTGAATTCTTCTAGAGTTCCTGATCTTCTGGACGACGCGCACTGACACTACCATCGAATGAGGTTAGTCT
+
;;;<9==?;;===>99=:<///<<?CCDBDEC@CCCA7;::?;?=>><6626;;;;.4.444;7;7<<;@;=<<<733333)3;6;333(38887:::8<B4<<?;8;88734@BBC?D?B?B755@?@?::6:=<=5;889::?AAA@==>888;;8805=4919<9>?;=;=7///9:=)/)/798999*;<>=A8@;;;==>>:A17755(555586;1556=8666..(.0555755-2<<:;666///////5258;588>:>855:2:79:6<;A?;;;
@ATNG8:00310:03192
GATGGTAGTATAGAGCTCTACCATAGTACTCATTCGTTTCGGAAGAGACAGGTACGTTAATAGTTAATAGCGTACTTCTTTTTCTTGCTTTCGTGGTATTCTTGCTAGTTACACTAGCCATCCTTACTGCGCTTCGATTGTGTGCGTACTGCTGCAATATTGTTAACGTGAGTCTTGTAAAACCTTCTTCTTACGTTTACTCTCGTGTTAAAAATCTGAATTCTTCTAGAGTTCCTGATCTTCTGGGCTGCGCTGATATGCGCTACCATCGAATGAGGTTAGTCT
+
BB@@?ABDCCCBBCCCBBCCEBBBBCBBBCECC?BBBC=BB?C@A@ABBBB@BCBCC@C?AAAC?C?BB=>>BBAA>==?>?.?A=BABD>DAC?<?AA>CC<??@BCC?CCAA?>@@9@??=?<AA>>>??@<@6769<:::@@AA@B???888@<???=@@<@<>>>@AAAAA<@>>>>6>=B=??7::5<<?@>9>@@AABBA<<6<===/>@@@@;@<AA;????AAA<A:>>AAAC<=>=@7><===>>>DGCCBBBBBBB=@@BCC<;;;B?BACCCCD
@ATNG8:00312:03171
GATGGTAGGCGAGAGTGAGACGCAGTACTCATTCGTTTCGGAAGAGACAGGTACGTTAATAGTTAATAGCGTACTTCTTTTCTTGCTTTCGTGGTATTCTTGCTAGTTACACTAGCCATCCTTACTGCGCTTCGATTGTGTGCGTACTGCTGCAATATTGTTAACGTGAGTCTTGTAAAACCTTCTTTTACGTTTACTCTCGTGTTAAAATCTGAATTCTTCTAGAGTTCCTGATCTTCTGGTGTCGTCTATCATGTACTACCATCGAATGAGGTTAGTCT
+
:<;<?BEF?BBBBBDCCBBCCCFBAAFDCCCDADCCB>CD@C?@AC@@@B>BCBAA?A?BABB?A?AB?@@CBBA?9999*7<8<:99,9AAB@CCCAFD6:8:CCC@CBABCB@@>8==*/*/::=>>>><AA@@<==>??@@>>>AA>>>?>188;58818<?@@AA@A:;5:9:::-:7<78898)8>>>?:@@>==A?===<=<<2=///=7<7;;7;AAAAAA=D:>=@>>>688A<:::===@@AAAA;;;?@>>><=>=AB<>>=D:959=9--
@ATNG8:00312:03178
GATGGTAGCTCGCTGATGATATCTCCAGAAGATCAGGAACTCTAGAAGAATTCAGATTTTTAACACGAGAGTAAACGTAAAAAGAAGGTTTTACAAGACTCACGTTAACAATATTGCAGCAGTACGCACACAATCGAAGCGCAGTAAGGATGGCTAGTGTAACTAGCAAGAATACCACGAAAGCAAGAAAAAGAAGTACGCTATTAACTATTAACGTACCTGTCTCTTCCGAAACGAATGAGTACGAGAGAGCCACACGTGTCTACCCATCGAATGAGGTTAGTCT
+
99;:6;<>9554;9944995666<=9>>?:=CBBBB=@=@CC;;9@=?@?A=??::8@??.@=@A?@@??@@AB=BBCDCCC5BB?C@BBB;BHGABBCCCCBBC@D?BB?CCC@CCBBBCCCCCICC@@;;7;BBB?BBC@@@AA;A?B@@<@@@@@A?@<??>?9:49<:;>8*/////(/895:?>>>+<@<@BCBBB?<;1817?AA=A=>>BDC@BA@@BBB?C?BBB>CBB?BABAAAA990;;;00*0009;?<9;8733(26689267662715::::
@ATNG8:00317:03177
GATGTTAGACATATCGTACTCTCTGTACTCATTCGTTTCGGAAGAGACAGGTACGTTAATAGTTAATAGCGTACTTCTTTTTCTTGCTTTCGTGGTATTCTTGCTAGTTACACTAGCCATCCTTACTGCGCTTCGATTGTGTGCGTACTGCTGCAATATTGTTAACGTGAGTCTTGTAAAACCTTCTTTTTACGTTTACTCTCGTGTTAAAAATCTGAATTCTTCTAGAGTTCCTGATCTTCTGGATATGAGTGACTCGTGCTACCATCGAATGAGGTTAGTCT
+
AABBB@BBBDBBCBBCDCCBCCCCCCBBBB@@<?@@A<AA=A@CCCBBCC@CCCBB?C@CBBB?B@BCBDCBB?A89::::+>@;@:::(7793;B<>:>A?@ABABB?BBB>>@AA=AAA9=9>;;;>>>>9>@@C;@@?>@@>>>AAAA=>>A=??>:>>;A=AA@>=A=>>7>>AAA5A=C577777)7AACC7?=?>>@A@@?5:999.9<<>F<A<>>:>AAAA??=A=CAA??>4;;C;AAAAA888>>AAA@;<=@>>9>>??A7=?AD<A;AAA>=
@ATNG8:00324:03181
GATGGTAGCTCTGCTCTGACTCTCGTACTCATTCGTTTCGGAAGAGACAGGTACGTTAATAGTTAATAGCGTACTTCTTTTTCTTGCTTTCGTGGTATTCTTGCTAGTTACACTAGCCATCCTTACTGCGCTTCGATTGTGTGCGTACTGCTGCAATATTGTTAACGTGAGTCTTGTAAAACCTTCTTTTTACGTTTACTCTCGTGTTAAAAATCTGAATTCTTCTAGAGTTCCTGATCTTCTGGTGTCTGATCTGTATCACTACCATCGAATGAGGTTAGTCT
+
@@AA7;;<==B@@;>==569?;@?B:99@B?@<@BBB=BB?B@@A@@CCC@ECCAA<A?C@@@<C@CCBCBCB@A=@CCCG5CC@DCCC=AA;;7;@B>BB@BBCCBCABAA@C;;;=AAB?B>ABBCFCCBABCBB?CBABBBBDDDCCFD@@@@DFD@BB@B?A@@@CCDAB=>@>==0=29.59>>>0@CCFF@H:;:B:9:999====,=>?>?<@?BB@CBBCBBB?A=@@CBBA@C@A>ABAA@BBCCCHIHAABB;;;=@>>>@?000@<@<@@CCB
@ATNG8:00326:03178
GATGGTAGTGATACAGATCAGACACCAGAAGATCAGGAACTCTAGAAGAATTCAGATTTTTAACACGAGAGTAAACGTAAAAAGAAGGTTTTACAAGACTCACGTTAACAATATTGCAGCAGTACGCACACAATCGAAGCGCAGTAAGGATGGCTAGTGTAACTAGCAAGAATACCACTAAAGCAAGAAAAAGAAGTACGCTATTAACTATTAACGTACCTGTCTCTTCCGAAACGAATGAGTACTATGTAGAGCTCTATACTAATCGAATGAGGTTAGTCT
+
ACCC@BBBCCCCBBBCCCCCCCCCD@DCC?CCB@@A=@=@BCA@AE?BB?B@AAA?????1??BBCABBCC>>>3;<=@@@@1@A?D>@@@9@BI@BBBBFFFCC?B?BBADCC?CBBBBBBBCCCCBCCCE?DBBC?BBCBCCA@>BAGBB?BCBBBBBC@CCBBBB?BB@AAA>AABBB=BBB?BCCCC3BB>CAA@ACBBB=B=?AAB:?:>ABBB?BBBBBCC@C?CCC<CBB?BCCBCDDA@?@@CCAAACCCA?@@AA=AA?>9>AAA=A;>BCAA
@ATNG8:00333:03198
GATGGTAGAGAGAGCTCTCTCATCGTACTCATTCGTTTCGGAAGAGACAGGTACGTTAATAGTTAATAGCGTACTTCTTTTTCTTGCTTTCGTGGTATTCTTGCTAGTTACACTAGCCATCCTTACTGCGCTTCGATTGTGTGCGTACTGCTGCAATATTGTTAACGTGAGTCTTGTAAAACCTTCTTTTACGTTTACTCTTCGTGTTAAAAATCTGAATTCTTACTAGGTTCCTGATCTTCTGGCGCTCTGTCACGTCTGCTACCATCGAATGAGGTTAGTCT
+
::4405==@B?@@BBBC@=AA>>;;;;<=<661666>6??:@;>>??@A@<@??:A9<9==>>:B<?>B==:88B7=<===+48>B>>?8=00/+//959;8:333=?8;733<<8955>>5>5<;<//.36369662252559:8<8=;8:752,29<99;6;:=<=<9<>:9188888(81:48776(5:;<=1;7<:<7;==::1////(////99=7AA7;:@>@<>;A=>;;9@@;;;:<>;66///55;87;;A?AAAA=:=>BE<;;;?8=8=<<9:
@ATNG8:00341:03181
GATGGTAGTGTCATATAGAGTGTGTACTCATTCGTTTCGGAAGAGACAGGTACGTTAATAGTTAATAGCGTACTTCTTTTTCTTGCTTTCGTGGTATTCTTGCTAGTTACACTAGCCATCCTTACTGCGCTTCGATTGTGTGCGTACTGCTGCAATATTGTTAACGTGAGTCTTGTAAAACCTTCTTTTACGTTTACTCTCGTGTTAAAAATCTGAATTCTTCTAGAGTTCCTGATCTTCTGGATAGCGACGCGATATACTACCATCGAATGAGGTTAGTCT
+
BBCC?BBBBBBBCCCBCCCCCCBCBCCBCBB<@>?>:@B?B@BCCCCCC@CCAAB@C@CCBB?B?BCBBBBABB;=>===,=A=ABCE=BC@@?ADDACC9:9BDCC@CCCCCCBB?BBB?B@CCA@@@??;?@@@=BCCCCBBBCDCCCBBBB?CDD?CC?C?BACCCCCBB?A@>>?7=<@;::99*;B@@A=BBCCCCCCCD?BBBB2BAABC@C@CC@CCCABBB?C@CCDBBB>@?C@CBBBBHHECBBCCCCCCCDD?ABBAB@CCBB>@?@A999
@ATNG8:00341:03190
GATGGTAGAGTATCATGTGTATTCCAGAAGATCAGGAACTCTAAGAAGAATTCAGATTTTTAACACGAGAGTAAACGTAAAAAGAAGGTTTTACAAGACTCACGTAACAATATTGCAGCAGTACGCACACAATCGAAGCGCAGTAAGGATGGCTAGTGTAACTAGCAAGAATACCACGAAAGCAAGAAAAACGAAGTACGCCATTAACTATTAACGTACCTGTCTCTTCCCGAAACGAATGAGTACATAGATATACGTATAGCTACCATGAATGAGGTTAGTCT
+
=4:4.4444569;9<0//<<>=@B@9969<4//77)/)----/)//)/916133333===+:5888333;<;;;13344444$4949.555&59949555;::///4794:8:7:<546><@?@;;?>BCC@B@@@ACBCBBB@A>B:;:A=@999>;:;244=<9;68>43336::;<=6///6888<<*//>5:58;9629:5:59755/5057<<D:=<=<<97-52'27;/225952299:777@:;888====;;;<999<6:855//.-90505--.3
@ATNG8:00343:03199
GATGGTAGAGTACAGTGTAGTAGACCAGAAGATCAGGAATTCTAGAAGAATTCAGATTTTTAACACGAGAGTAAACGTAAAAAGAAGGTTTTACAAGACTCACGTTAACAATATTGCAGCAGTACGCACACAATCGAAGCGCAGTAAGGATGGCTAGTGTAACTAGCAAGAATACCACGAAAGCAAGAAAAAGAAGTACGCTATTAACTATTAACGTACCTGTCTCTTCCGAAACGAATGAGTACGTGTGACGTACGTGAGCTACCATCGAATGAGGTTAGTCT
+
<<>A?CCCCCCBCCCCCCDCDCCA@?@BB?B@@=00+06<8=>??B9CG?B@BBBAABBB2B@DCB@@ABABCC>BBBBCBB3>>7?:@@A8BBB?B799CB@@A:>:>A<>>=<AA??<>>>>@@>>@>AA=CA>>:>@?;;@//-/9==C?C?;?A?@@<@@@@BB?BC@CAA>AB>AA:A@>977666+6=:???@@@===<@=??@A<A<@@><><@A@AA?A;A<AA?7ABB@>::?000=@;66;;?EFCCA@A@AAAB=A877C>AA::798<=9::
@ATNG8:00344:03163
GATGGTAGTGATACAGATCAGACACCAGAAGATCAGGAACTCTAGAAGAATTCAGATTTTTAACACGAGAGTAAACGTAAAAAGAAGGTTTTACAAGACTCACGTTAACAATATTGCAGCAGTACGCACACAATCGAAGCGCAGTAAGGATGGCTAGTGTAACTAGCAAGAATACCACGAAAGCAAGAAAAAGAAGTACGCTATTAACTATTAACGTACCTGTCTCTTCCGAAACGAATGAGTACTGCGTCTCACTCTCGCCTACCATCGAATGAGGTTAGTCT
+
DCCC?BBBBBBCDCDCCCCCCCCAA?BCC@CCBBAB@BADBAABAB?BC?C?BBAABBBB2A?AAABBCDB>=>7=>??>>>)>><=<AA@4@CB=ABBCDCD;;<;@DD@CCC?AACCDBBBBBBHDGCBB<AC@A?CBCCCCCA?B@CCC?BBBBDBBB?BCCCBB@CB?>>>?AB?>>8?@@;:9999(9@?B?>?CCB;;8:<>=>B:=9=A@@@=@AAAABB@B@BCE>BAA>ABCCCBBBCCDBBBCAAABBBBC@CCC@CDBBF?AAAB?B?BBBCB
@ATNG8:00348:03160
GATGGTAGCGCACACATAGATACAGTACTCATTCGTTTCGGAAGAGACAGGTACGTTAATAGTTAATAGCGTACTTCTTTTTCTTGCTTTCGTGGTATTCTTGCTAGTTACACTAGCCATCCTTACTGCGCTTCGATTGTGTGCGTACTGCTGCAATATTGTTAACGTGAGTCTTGTAAAACCTTCTTTTTACGTTTACTCTCGTGTTAAAAATCTGAATTCTTCTAGAGTTCCTGATCTTCTGGATAGCGACGCGATATACTACCATCGAATGAGGTTAGTCT
+
CCCF?BBBBBCDDDDBABBBDDCCCCBBBCA@?@BDD>AA=B?BBBBCBD?BBBBB?C?CBBB?B?BCCCBBBCC<99999'9@=BBBD=CCBC?CCC@CE999ACCC@CCCCCCCC@CBB?B@CCCCBB@@;?B@B?BCEECCCCDCCCCBB@C?CCC?BB?B@BBBCCCBCB?A>>>?4=;?9999:9*;BBBC=A@CCCEECCCAFEEE5CBBDI@C@CC@CBCCCCC?C@BBBCCC>??B@CCCDDCCAAACCCCDDDCAB?BCBBB?@BBC@D@FC999
@ATNG8:00355:02604
GATGGTAGAGAGACTGTAGCGCACCCAGAAGATCAGGAACTCTAGAAGAATTCAGATTTTTAACACGAGAGTAAAACGTAAAAAGAAGGTTTTACAAGACTCACGTTAACAATATTGCAGCAGTACGCACACAATCGAAGCGCAGTAAGGATGGCTAGTGTAACTAGCAAGAATACCACGAAAGCAAGAAAAAGAAGTACGCTATTAAACTATTAACGTACCTGTCTCTTCCGAAACGAATGAGTACGATGAGATCTCGTGTGCCTACCATCGAATGAGGTTAGTCT
+
555:394449445;;;9<<<566<<4<>>=BCA:;9<@=ABCCCCB?AB9=9?=99:;<<+=7=>?888997777(7794999(45.5.555&55549<5555554.49?>;@9:49AABCAA;<;955<=<=9<<=B:BBBBCB>?=@?A@@<:9:BA@@?<?>??=@;@?87898==999+9:93:===<,9959////.599175,52551638:0006777:3444:49==5<<=:===B@?>BB999@?<<?9:9;;76/5=<-555771237;2;9<;;<<
@ATNG8:00356:02601
GATGGTAGCAGACGTGACAGAGCGCCAGAAGATCAGGAACTCTAGAAGAATTCAGATTTTTAACACGAGAGTAAACGTAAAAAGAAGGTTTTACAAGACTCACGTTAACAATATTGCAGCAGTACGCACACAATCGAAGCGCAGTAAGGATGGCTAGTGTAACTAGCAAGAATACCACGAAAGCAAGAAAAAGAAGTACGCTATTAACTATTAACGTACCTGTCTCTTCCGAAACGAATGAGTACTATGTAGAGCTCTATACTACCATCGAATGAGTTTAGTCT
+
@AC>@CCCBCCCCCCCCCCCCCCBB?BCC@DBBBBA>A?ACCCCCD?AA?A?CCCBBBBB3B@CBAABBABAAD>CA:;;::*:B@E<AAA=ADIAGBC@CCCCC@B@BB@BBD?AABBCCCDGDCBBBDDC?CBBC?@@BABBBB>BACBB?BCCCCCCA?ACCBBB?CC?AAA<>>CCC<???<?CDDD2AA@D999BAABD;A;AA@@<?;?@CCC@BBBBBAA=?=?DD>CAA?AAACBBBBBBBCBBBBB>>>@@@877@<@DD@>9>AACCB>CB998
@ATNG8:00358:02561
GATGGTAGACATATCGTACTCTCTGTACTCATTCGTTTCGGAAGAGACAGGTACGTTAATAGTTAATAGCGTACTTCTTTTTCTTGCTTTCGTGGTATTCTTGCTAGTTACACTAGCCATCCTTACTGCGCTTCGATTGTGTGCGTACTGCTGCAATATTGTTAACGTGAGTCTTGTAAAACCTTCTTTTTACGTTTACTCTCTTGTTAAAAATCTGAATTCTTCTAGAGTTCCCTGATCTTCTGGATATGAGTGACTCGTGCTACCATCGAATGAGGTTAGTCT
+
59@>;@CCCCBBCCCCCCBDEEDDDCCCCB;::;CCD=CB@B@BBBCCBC?CBAAA?C?BBBB?B?@AABCCCBB>A@A<B+BB?B967-8999=BAA>AC????BBA?B@??AA@@9@==9==AA@<<><>;C@@@;AA@@;;>>>@>A@>;;=9==>=AA;?<AAAA??>AA=AA>A>/==A:??AA@.AA=<<3<99678=8==07788(8>>@C=D<?@<=;:///<7<<6=@@@@A===<<AAA?>>>>>>===A???@<=8<<<<><>AAA9>9>@@;;
@ATNG8:00358:02562
GATGGTAGGCGACATACATACCGCCAGAAGATCAGGAAACTCTAGAAGAATTCAGATTTTTAACACGAGAGTAAACGTAAAAAGAAGGTTTTACAAGACTCACGTAACAATATTGCAGCAGTACGCACACAATCGAAGCGCAGTAAGGATGGCTAGTGTAACTAGCAAGAATACCACGAAAGCAAGAAAGAAGAAGTACGCTATTAACTATTAACGTACCTGTCTCTTCCGAAAACGAATGAGTACTACTCTCAGAGACACACTACCATCGTATCTCAGGAGTCT
+
BCCC?BCC@C9;;CBBCCCBB=@@<@AB85699@B4;;,999@@@@=;;29>;;:@@DDD3C?BBCCEAAACEE@BACBBBB0;:6;@BBC:BCB?CBBAA>=00/48=6=>?>AAAABBBCCCCCCCA;;8;CCC?CCBB;::A=A=@<;5;@@@BD??=@CB???=@@<:::<??CCA8?992999,9>:;8+.----/;:58<04488.4.43444.5<886//)/)////&///(/888==;<8=477>>>;<<<8:55...4.......56655058555
@ATNG8:00364:02568
GATGGTAGTGTGTCTCTGAGAGTAGTACTCATTCGTTTCGGAAGAGACAGGTACGTTAATAGTTAATAGCGTACTTCTTTTTCTTGCTTTCGTGGTATTCTTGCTAGTTACACTAGCCATCCTTACTGCGCTTCGATTGTGTGCGTACTGCTGCAATATTGTTAACGTGAGTCTTGTAAAACCTTCTTTTTACGTTTACTCTCGTGTTAAAAATCTGAATTCTTCTAGAGTCCTGATCTTCTGGAGATACACATGATACTCTACCATCGAATGAGGTTAGTCT
+
::44.44::=DCC>666;555;;>>BA?@@00)0000,0C=B?@AABBBB@@@@B@7>:>00/)/49<=>>>DFHABBBBB0@B>A;;;0;CAB@BBB@BGAE;;;BCACFIFFCCCACBC@B?BBAABBCCABBBE?BBCAAA?@;::===@::5:::8<>8=:<////;=;=595555&5.5.55555$5;95929AA>BBAAA@?BBBB1BBBBB>B@DDAEDBA;;;@>A@@ACC@CCC@AABBBCFCCBBBCEBAACAA>ABBGF?BCBA=@?BDCIF
@ATNG8:00365:02572
GATGGTAGTGTCATATGAGAGTGTGTATTCATTCGTTCGGAAGAGACAGGTACGTTTAATAGTTAATAGACGTAACTTCTTTTCTTTGCTTTCGTGGTATTCTTGCTAGTTACACTAGCCATCCTTACTGCGCTTCGATTGTGTGCGTACTGCTGCAATATTGTTAACCGTGAGTCTTGTAAAACCTTCTTTTACGTTTACTCTCGTGTTAAAAATCTGAATTCTTCTAGAGTTCCTGATCTTCTGGACGACGCGCACTGACACTACCATCGAATGAGGTTAGTCT
+
444505>BAAA95656@ABCCA>=::5/)///)/9:589697=B>>>;;49<@;;;)99=99>5@=BB;66=<<755.5499&444)4444)4444.45/277)//79998<<;;?<@@=AAC@C?@A;;;;;;4<CCC@CCAAAACCB;;;B;9;9>AAB?@@<?.925>;>@C99.44999*9<?<99:;-44444)5:::<==<<<.5555$5::55.56;<8=CCDCBB?A@BA@B@@=;<;?DC;;;CC;;;AB@CCBCABA=AC@;;6;ABCAJGKF=;=
@ATNG8:00366:02585
GATGGTAGACACGTGTGCTCTCTCGTACTCATTGTTTCGGAAGAGACAGGTACGTTAATAGTTAATAGCGTACTTCTTTTTCTTGCTTCGTGGTATTCTTGCTAGTTACACTAGCCATCCTTACTGCGCTTCGATTGTGTGCGTACTGCTGCAATATTGTTAACGTGAGTCTTGTAAAACCTTCTTTTACGTTTACTCTCGTGTTAAAAATCTGAATTCTTCTAGAGTTCCTGATCTTCTGGTAGAGCGTGCATATATCTACCATCGAATGAGGTTAGTCT
+
448::>CCEDD9;9@@;?;<@@@BIHCCCIDE?@@@;@B=A@FKCCBCFFFIBBCADADCCC?C?BABBADCBB?@@???);:6<::83>>=7A>><=@=??@ACC?BBB>>>CC?CBB?B?BCCAAAA=<A>>><ABAA?@@AA>>>>>888198:4:=:>;>BB==<>::055>?@3>9=88888)67;;;8@8::;;<>=<68888)8///;7;0;;:>=?@BBB<A7;;A?>>7;;@;@C<<;@???@@;;;>>??<=5;;>>A;>::=7<7=;///
@ATNG8:00369:02592
GATGGTAGTATCTGCACACTCTGTCCAGAAGATCAGGAACTCTAGAAGAATTCAGATTTTTAACACGAGAGTAAACGTAAAAAGAAGGTTTTACAAGACTCACGTTAACAATATTGCAGCAGTACGCACACAATCGAAGCGCAGTAAGGATGGCTAGTGTAACTAGCAAGAATACCACGAAAGCAAGAAAAAGAAGTACGCTATTAACTATTAACGTACCTGTCTCTTCCGAAACGAATGAGTCACACTCTCATATGACACTACCATCGAATGAGGTTAGTCT
+
55<<7;@CCEAAACCDCCCCDDCBB@BCC@ABABBB>B@BBBBBBB?DD@B?BB???CCC2A?ABBBBBB@???9<<@BCCC1BB<@<@@@3@BC@CCCCCCCCC?C@CC?BBB@BBBBCBDCCCCCCBBBC?CCCD>B@@ABABB>B?B??>?BCCCAAA@CCCAAB@BB?A@@9??999+:??>?CFDD/BB?BA@ADCA<=7:8:BBD<>:>ACBC?BCBCBBB=?>@DE>FBB?AABBBBCBBBCAAAA@ACCC@@@A>>;>@@@@=AA>><>;?BA@@
@ATNG8:00373:02564
GATGGTAGGAGTATCATGTGTATCTCCAGAAGATCAGGAACTCTAGAAGAATTCAGATTTTTAACACGAGAAGTAAACGTAAAAAGAAGGTTTTACAAGACTCACGTTAACAATATTGCAGCAGTACGCACACAATCGAAGCGCAGTAAGGATGGCTAGTGTAACTAGCAAGAGTACCACGAAAGCAAGAAAAAGAAGTACGCTATTAACTATTAACGTACCTGTCTCTTCCGAAACGAATGAGTACTGTATCTATGTGTGCGCTACCATCGAATGAGGTTAGTCT
+
8:::47//)/:77/666>>>>>=;;;7<AA=;;4=:>;A<?ACCCCDADD@C?A@@;;999$9.5/@=>/.(.-.8(----555'9<8<8>>>2=A=@BBBCCBBBC@C@CF?AAA?ABCABBBBCDBBCCAAB>BC@@=@BBBCCBD@C@CAA>BCF;;<GG<;;CC@A<:9:::5:B=BBB<@<<889:9:(9<5;>=;88>><;??@?@@:=:=?BBB@CB::9CC8<<>>>8:<<8???AAA@A@AAAABC:::>>A<::@00+0@::=?A@@>5:3==<56
@ATNG8:00380:02577
GATGGTAGAGAGACTGTAGCGCACCCAGAAGATCAGGAACTCTAGAAGAATTCAGATTTTTAACACGAGAGTAAACGTAAAAAGAAGGTTTTACAAGACTCACGTTAACAATATTGCAGCAGTACGCACACAATCGAAGCGCAGTAAGGATGGCTAGTGTAACTAGCAAGAATACCACGAAAGCAAGAAAAAGAAGTACGCTATTAACTATTAACGTACCTGTCTCTTCCGAAACGAATGAGTACAGAGAGTACGATATGTCTACCATCGAATGAGGTTAGTCT
+
9;::<AA@BBBBA@@@BBCDIAAAC>AAB@CCC@@@AB?BBBAAAC?A@<?;:99>@@@A.A>BAAAAABABBB8=894444$4:5:.55509=?;@CCBCCC;;79<AA?BBD?CCCABBCCGBBBCCBBA=A@;;7;@@?AB??<@=A@@>ACFDLDCB>BBAAAB?BB@CCD?B@A@A8=9939AAAA3AC>AABBBE@?><A<A??><A=AABBB@BB;;:AA=@<?@@9?AA?:99BBBAAABBBBBCDCCCCDCAAA==<==>>@;=>>@<A=@@???
@ATNG8:00383:02581
GATGGTAGTATAGAGCTCTACATAGTACTCATTCGTTTCGGAAGAGACAGGTACGTTAATAGTTAATAGCGTACTTCTTTTTCTTAGCTTTCTGTGGTATTCTTGCTAGTTACACTAGCCATCCTTACTGCGCTTCGATTGTGTGCGTACTGCTGCAATATTGTTAACGTGAGTCTTGTAAAACCTTCTTTTTACGTTTAACTCTCGTGTTAAAATCTGAATTCTTCTAGAGTTCCTGATCTTCTGGTGAGATATGCATGATGCTACCATCGAATGAGGTTAGTCT
+
=<@<?B;:9BBBCCCDAAAA;;@BBBBBBC;;5;@@A;@@;@-000<:::6<?==@9?9?@===C587>?;>9383999:9'69*//99;2..22727996A;9666;//)-44-..784;@@<@;;;;:<<8817<:A<@@???AAA@@@@@@><=5;;;8=>;@=@@?==<>;;486888)88=78////(/6333(-(-2---568:1555)5/--6(-(/55;66:A??<>=D==99:-//=9===??@@>===?>>>??=======;;5;7777=6777@;
@ATNG8:00387:02561
GATGGTAGGACGAGCGTCTGAGAGGTACTCATTCGTTTCGGAAGAGACAGGTACGTTAATAGTTAATAGCGTAACTTCTTTTTCTTTGCTTTCGTGGTATTCTTGCTAGTTACACTAGCCATCCTTACTGCGCTTCGATTGTGTGCGTACTGCTGCAATATTGTTAACGTGAGTCTTGTAAAACCTTCTTTTTACGTTTACTCTCGTGTTAAAAATCTGAATTCTTCTAGAGTTCCTGATCTTCTGGCGCGTATGTATGTCGCCTACCATCGAATGAGGTTAGTCT
+
<;>;9@=B?BAAB=?@BBBABBBB?BBBCBBA=AAAB=BC?B?@@A@ABB?@AA<;69?AA<B?B@CCC@B;919@299<?;,999)99=90;:@<7<;?;;?99@@@AB@CCCCDHDD@BBB@B?CCCBBBBC?BBCC@CCDCCBBBCCBBBCBAA=ABB=AA=@6;;@@@@A@@<@BCCC:B=A=;;;;;*;@ABC=BBB@BBBA@@2::::*:>>A?;@=BB?ABBCBCC?B@CCDBBB@BBC@CCCBCCAA@CBBBCCB@BBC@CCBBB?BDBB?B@DCABA
@ATNG8:00388:02561
GATGGTAGTATCTGCACACTCTGTCCAGAAGATCAGGAACTCTAGAAGAATTCAGATTTTTAACACGAGAGTAAACGTAAAAAGAAGGTTTTACAAGACTCACGTTAACAATATTGCAGCAGTACGCACACAATCGAAGCGCAGTAAGGATGGCTAGTGTAACTAGCAAGAATACCATGAAAGCAAGAAAAAGAAGTACGCTATTAACTATTAACGTACCTGTCTCTTCCGAAACGAATGAGTACTACTCTCAGAGACACACTACCATCGAATGAGGTTAGTCT
+
BAAA=CABBCCCCC@@AB@BACABA@CCCABBA=><9>+00=<?@A?@<<@=@AAADBBB3B@BBBCBAAAECA897:999:$9;::8999+9==7<A?CCLDDC;;;;C@GDC@ECCCBBBCCCDBBBDEE@@@<<9;BAABCBB?B@C@@>@@@CBDBB@BCCB?@=?A?@?=:<<<<B<==B7==ACC1BB<??A>972;<.5.5;<<0869=AAB@BBAB@00,0+000+0<<9=BABBBBB>>=@@@@AA@@AA000///)/98<A;A?771717<<77
@ATNG8:00399:02595
GATGGTAGCTCGCTGATGATATCTCCAGAAGATCAGGAACTCTAGAAGAATTCAGATTTTTAACACGAGAGTAAACGTAAAAAGAAGGTTTTACAATACTCACGTTAACAATATTGCAGCAGTACGCACACAATCGAAGCGCAGTAAGGATGGCTAGTGTAACTAGCAAGAATACCACGAAAGCAAGAAAAAGAAGTACGCTATTAACTATTAACGTACCTGTCTCTTCCGAAACGAATGAGTACTATAGACTATCTGAGACTACCATCGAATGAGGTTAGTCT
+
B@AA>A<CCCDDDDBBBBBBDCBBD@DFC@CBBBCC?@?@ED@@@C?BB@C?BBACCCCC2C>AACCBBBAABC>BBBBCDE5CB@C@CCC;CFE?CBFCCCCBC@C@BB?BCB?CBBBBBBBDDCCCCBCC?BBBB?BA@@AAAA=@@B??>@BCBBDCA?ACDAA@?CC@@@?<>>AA?8?>?8<@@@@2AD?BAAABCC@@<>;=>@@6:4:ABAB@BBBBBBB?A????<@BB@BBBCCCCAABCCCA@ABBBBAAACCCC?CAAAB?CCBA>B?BBAA@
@ATNG8:00352:02610
GATGGTAGGCACTGCGCACACATCCCAGAAGATCAGGAACTCTAGAAGAATTCAGATTTTTAACACGAGAGTAAACGTAAAAAGAAGGTTTTACAAGACTCACGTTAACAATATTGCAGCAGTACGCACACAATCGAAGCGCAGTAAGGATGGCTAGTGTAACTAGCAAGAATACCACGAAAGCAAGAAAAAGAAGTACGCTATTAACTATTAACGTACCTGTCTCTTCCGAAACGAATGAGTACTACTCTCAGAGACACACTACCATCGAATGAGGTTAGTCT
+
A@@<?BAB@BBBDEBBBBBBBBAAA;?@A?A@@@:;9;@CCCCCCB@CC@C?BBCCCDDD2B@CCCAAA@D??=5<?;;;;;';B?C@CCD<CDCACIEBBBCA@<@?@?<@@?=@ABBCCDDDBBBBBDCC?CCCB@BBDCCCAC@C?A::7:A@CDDCC?CBBBBB@BC?BAB?BBEDD=BBB?BBDCC3BB?BAA=>>>??<?;>?8858;?>BA@>@BAAAAA?C?DBD<AAC?BBBBBBBBBCCBBABCBBBBB@??>DD=F@CAA<@CCC>A>ABBBB
@ATNG8:00354:02648
GATGTAGTATAGAGCTCTACATAGTACTCATTCGTTTCTGAAGAGACAGGTACGTTAATAGTTAATAGCGTACTTCTTTTTTCTTGCTTTCGTGGTATTCTTGCCTAGTTACACTAGCCATCCTTACTGCGCTTCGATTGTGTGCGTACTGCTGCAATATTGTTAACGTGAGTCTTGTAAAACCTTCTTTTTACGTTTTACTCTCGTGTTAAAAATCTGAATTCTTCTAGAGTTCCTGATCTTCTGGATACACTCATGTGCACCTACCATCGAATGAGGTTAGTCT
+
::445555<=<566;;<<>>>666=;:;;;939444)4:88344333447/////(/(/8//(478333933371333333#3838;==6=466<==<7::)//)/999)////-888(-/<,/,/<==66/<7;///)/-5-//:::7;999944.5==7=>0505:::<><<<9;;:==.<7;7;=??>)444444&59:<555999.5555$59956159;91669;;;@7;?CC;@@;;;@@8@?::9BFBB:9;::9=<9:9;?@@AB?A@@A?A>?@B@=
@ATNG8:00355:02615
GATGGTAGTGTGTCTTGAGAGTAGTACTCATTCGTTTCGGAAGAGACAGGTACGTTAATAGTTAATAGCGTACTTCTTTTTCTTGCTTTCGTGGTATTCTTGCTAGTTACACTAGCCATCCTTACTGCGCTTCGATTGTGTGCGTACTGCTGCAATATTGTTAACGTGAGTCTTGTAAAACCTTCTTTTTACGTTTACTCTCGTGTTAAAAATCTGAATTCTTCTAGATTTCCTGATCTTCTGGGATGTGTGCGCAGTGCCTACCATCGAATGAGGTTAGTCT
+
BAA@@BCCCCBBBBC@CBBBBCCCDCBCD99;9CCC=CC?A?BBCCCAB@BCBBA>A@BBBA?C?CCCCCABBB@CCDDD3BB?BAAA=BEFC?ABB@BC<>=>DCD@BA@@CB@@7>;?7;9=><<>>>?<A?>>;>>A>>>==?A???<=>>==>=;AA=C<@?AAAB@@@<AAAAA5A<A;?>AAA/BA666066;///:86949:9:*;?A?@<@<>><?B@><==1;5;;>>AA<:::=29///66<?====///7===7:>>AD;>:;::=:>@???
@ATNG8:00356:02621
GATGGTAGTATAGAGCTCTACATAGTACTCATTCGTTTCGGAAGAGACAGGTACGTTAATAGTTAATAGCGTACTTCTTTTTCTTGCTTTCGTGGTATTCTTGCTAGTTACACTAGCCATCCTTACTGCGCTTCGATTGTGTGCGTACTGCTGCAATATTGTTAACGTGAGTCTTGTAAAACCTTCTTTTTACGTTTACTCTCGTGTTAAAAATCTGAATTCTTCTAGAGTTCCTGATCTTCTGGCGCTCTGTCACGTCTGCTATCGAATGAGGTTAGTCT
+
CC?A?B@DBBCBBBCCBBBBCCAACCCBBB;;6;BBB=BDAG@BBCBBBB?D@@AB?C@CBBB?B?BAA@CCCCC>BBBBB1BB>BBBC>BCBB>BBB>BB587ADBB?BCB@@@??;?@B<B<AA???AAA<???A=???>>>@@@ACCA>>=@7:;?<@A<A=??>>===??;?>>@@3@<@7;;@@@/??ABC9@888:;;;;C=DDDF/A>>>A<><>A<?????AA=B:>>>>;;5;;>:>>===BD???AA?;;;>>=====8===>;><@@@@@
@ATNG8:00358:02631
GATGGTAGCGCACACATAGATACAGTACTCATTCGTTTCGGAAGAGACAGGTACGTTAATAGTTAATAGCGTACTTCTTTTTCTTGCTTTCGTGGTATTCTTGCTAGTTACACTAGCCATCCTTACTGCGCTTCGATTGTGTGCGTACTGCTGCAATATTGTTAACGTGAGTCTTGTAAAACCTTCTTTTTACGTTTACTCTCGTGTTAAAAATCTGAATTCTTCTAGAGTTCCTGATCTTCTGGGATGTGTGCGCAGTGCCTACCATCGTAATTGCGAAGTCT
+
B??;:<549@@@@@BCCCCCCDDCCBBABB::2;@AA<BB@C@CDDDECC@CCCBB?CACCCB?C@CCCDBBBAC<>?>?>,>?=A@@@;@BAB@BDC?CF:;<BCCCACCFCCCCC@CCB?CACCA@@@9979BFF?CCCCBBBCCBBCCCBAA?BCG@BB@B@BBBBBCCBB?BBCDD;D=?;99999*9?>@@;>>A@AABCBB<AAAA0AAABC@CGHIABAABBBD@C@CBBCCC@C@>@9@000AAACC@AACCCACCD@DBBB@A=A8;;CD@CCBB
@ATNG8:00359:02647
GATGGTAGATACTCGCTGATACACCCAGAAGATCAGGAACTCTAGAAGAATTCAGATTTTTAACACGAGAGTAAACGTAAAAAGAAGGTTTTACAAGACTCACGTTAACAATATTGCAGCAGTACGCACACAATCGAAGCGCAGTAAGGATGGCTAGTGTAACTAGCAAGAATACCACGAAAGCAAGAAAAATAAGTACGCTATTAACTATTAACGTACCTGTCTCTTCCGAAACGAATGAGTACACATCGTCGTGTCGTGCTACCATCGAATGAGGTTAGTCT
+
B@@?9?;@D@@@DAAACCCCCBBBB=BBB?BBBBCC@B?CFE???@;@>;=;???@@AAB3B@BBBBBAAAAAA:ABBCBBB3;;6;>AAB;BDDACCCBBC;;;=@=;;7<CC?BBCBBCDGHCCCCBBBC@CBBB>A@BCCCCC?C@CBB?BCBBAAAD@CCDCBB@AA>ABC@D?>=C<=><<?@@@@2?C?BAAABC<:;*/*/;:=9@9=@CCD?BB@@@BC>A>?=;9;@@<000@@@ADBBBAAABCDCCCC@@?A@A=A?:99<@AAB7978@=<=
@ATNG8:00360:02656
GATGGTAGCGCGACGAGCGTAGTCCCAGAAGATCAGGAACTCTAGAAGAATTCAGATTTTTAACACGAGAGTAAACGTAAAAAGAAGGTTTTACAAGACTCACGTTAACAATTTTGCAGCAGTACGCACACAATCGAAGCGCAGTAAGGATGGCTAGTGTAACTAGCAAGAATACCACGAAAGCAAGAAAAAAGAAGTACGCTATTAACTATTAACGTACCTGTCTCTTCCGAAACGAATGAGTACAGAGAGTACGATATGTCTACCATCGAATGAGGTTAGTCT
+
DDCC?CCCBBC9;;CJBCCCCBBBB>BCC@CCCCAA>A@BBD@@AB?BB>A?CBA88777)7<ADDABBCC>>>7>@AAABB5AD=B4:::-;CCADBCBCDCCC@A=??5;:;.;@BCBCCCCCCCBBBBC@DCBB?@AABCCBA>D?CBB?BBBCBBAA?CBCABB?BB>>=>9=>=<<3=<<8999999%9B@B9:8@BAAC5857>CF9>:=@CAB?BCBCBCC?B?BBB=ABA>???BBBBBBBAABBBDBBBBBBB??@@<?>>>?;:;:>8<6<?===
@ATNG8:00362:02645
GATGGTAGCACACGAGATCTCATCGTACTCATTCGTTTCGGAAGAGACAGGTACGTTAATAGTTAATAGCGTACTTCTTTTTCTTGCTTTCGTGGTATTCTTGCTAGTTACACTAGCCATCCTTACTTCGCTTCGATTGTGTGCGTACTGCTGCAATATTGTTAACGTGAGTCTTGTAAAACCTTCTTTTACGTTTACTCTCGTGTTAAAAATTCTGAATTCTTCTAGAGTTCCTGATCTTCTGGTGAGATATGCATGATGCTACCATCGAATGAGGTTAGTCT
+
A<@A9B=CACBA;;5=555;666;=A?@<@DF>BCBB4<=161695=;@;<@@<;@?C7;56<9=9<ACBBBA:>699787$3839>BB>B>=B<??C@BE>A@AA??;?BA@@A9959A>8=7=8818=>>=A=>><?@@>?>>;;;;;:;;87/7<>:==:>:>>???;;:@368@AA5@8=::;;;/:<<=>4;877<9552606666'5/56995:49967;;>=22,2/5:999:69AA<A>;:;B;;;?=889888@AA=A;:;=6;:>>:>:;;;>=
@ATNG8:00370:02640
GATGGTAGAGTATCATGTGTATCTCCAGAAGATCAGGAACTCTAGAAGAATTTCAGATTTTTAACAACGAGAGTAAACGTAAAAAAGAAGGTTTTTACAAGACTCACGTTAACAATATTGCAGCAGTACACACACAATCGAAGCGCAGTAAGGATGGCTAGTGTAACTAGCAAGAATACCACGAAAAGCAAGAAAAAAGAAGTACGCTATTAACTATTAACGTACCTGTCTCTTCCGAAACGAATGAGTACGTGTGACGTACGTGAGCTACCATCGAATGAGGTTAGTCT
+
//::6;00/0/009@:69AAA0/0:,/4:6;@>9:;:@<>>>>>90+0<*00*00///;;;*83-/)//0///999.79999999$9<5=,0000(000+/::;;@@;:5;>@A>ACB?AAAA@@@BBC;;<CAA@?BABC=A@BC@@AB@C?B<<7<BBBCCDD?BCCBBA?@@9;931777737&773,773733#78333388;?CB=A>@@@@?C@A=BCDACBBBBBC@C?BBB=BA@=;;;BBB?@??99:@A99:@:98>?>>?;???AA?A@@@;=2878;;
@ATNG8:00375:02617
GATGGTAGCGCGACGAGCGTAGACCCAGAAGATCAGGAACTCTAGAAGAATTCAGATTTTTAACACGAGAGTAAACGTAAAAAGAAGGTTTTACAAGACTCACGTTAACAATATTGCAGCAGTACGCACACAATCGAAGCGCAGTAAGGATGGCTAGTGTAACTAGCAAGAATACCACGAAAGCAAGAAAAAGAAGTACGCTATTAACTATTAACGTACCTGTCTCTTCCGAAACGAATGATACTATGTAGAGCTCTATACTAATCGAATGAGGTTAGTCT
+
@BA@?BCCBBBABBBCBCCIDCCCB=BBB@BBBB997:=AADDBBB@BC?B?@@000???0@<@@@BBBBBBBD>A@ABEEE3CCAB@EED<DCJ?ABBBDBC@@>@@CB@DDD?BBBABBDFCCCCBBCCD?BCCC=@?CBCDBB>C?B??>?CCCCCBA?BCCBBB?DC?BAA=AA@@@8?=@;::999(9@;A:99B>>BB<@=@@??:>:>>AAA=ACAAAAB?B>AAB>BBD?CBBABBBBBBBCDBBABBBBCAA=@9@ABD<???@<A=AA<;<
@ATNG8:00385:02644
GATGGTAGTCTCAGATAGTCTATAGTACTCATTCGTTTCGGAAGAGACAGGTACGTTAATTGTTAATAGCGTACTTCTTTTTCTTGCTTTCTGTGGTATTCTTGCTAGTTACACTAGCCATCCTTACTGCGCTTCGATTGTGTGCGTACTGCTGCAATATTGTTAACGTGAGTCTTGTAAAACCTTCTTTTTACGTTTACTCTCGTGTTAAAATCTGAATTCTTCTAGAGTTCCTGATCTTCTGGAGATACACATGATACTCTACCATCGAATGAGGTTAGTCT
+
:::::>::<;=?55599999;555>66:B=@A?BBCC=CC>B?;;<CB?A99<;@@+0)/)/-3<,///;9::::598888':A=@:>>455488-3361665///68;5:<;556>>:???:D@BBBDCCCC=>>><,00>00:ABA:;:9:9=8.549344297:9:>:<==;6;4445&58=7;;???+BB>>@8<@@?>>>0/0)0/0&0/9//)/4::)/////9;7;:>=>6555:<:7<><@ABBA@@C@@@:;;@@@<@@??@;<?;:4:2:BABB
@ATNG8:00387:02635
GATGGTAGCTCTGCTCTGACTCTCGTACTCATTCGTTTCGGAAGAGACAGGTACGTTAATAGTTAATAGCGTACTTCTTTTTCTTGCTTTCGTGGTATTCTTGCTAGTTACACTAGCCATCCTTACTGCGCTTCGATTGTGTGCGTTACTGCTGCAATATTGTTAACGTGAGTCTTGTAAAACCTTCTTTTTACGTTTACTCTCGTGTTAAAAATCTGAATTCTTCTAGAGTTCCTGATCTTCTGGGCAGACTCTCACACGCCTACCATCGAATGAGGTTAGTCT
+
CCDD@CCC@@<BCCBBDCCBBCCCCBCCCCBB?CDDD=AC?C?BBDCDBC@BCCCC@D?DDCC=B?BCCFCCCCC?99999'9B=B9996:C?@?BFDAED?A@BDCCACCBCBBBC?CCC?A>BFCDBBBB?BCCC@CBBBBBCC@CCCCCBBAB?CBB?BD?B?BBCCBCCCD?BBBBB;B?D?::::9*:BACF;:9DCCCCABB>BCCD5CCBBC@B@CE?BCCCCA@>@?BCCCDD>AACC>CCCCCCBCABBAAA@=@BB?CDCCC@:;:C?B=BBCBB
@ATNG8:00388:02657
GATGGTAGTGATACAGATCAGACACCAGAAGATCAGGAACTCTAGAAGAATTCAGATTTTTAACACGAGAGTAAACGTAAAAAGAAGGTTTTACAAGACTCACGTTAACAATATTGCAGCAGTACGCACACAATCGAAGCGCAGTAAGGATGGCTAGTGTAACTAGCAAGAATACCACGAAAGCAAGAAAAAAGAAGTACGCTATTAACTATTAACGTACCTGTCTCTTCCGAAACGAAATGAGTACGTGTGCGACGTGTCTCCTACCATCGAATGAGGTTAGTCT
+
::>>:=ABBCDCCCDCGCAAEIBBB@BCC@BBBDCB@B@@AA;:8?4:88?<?@883;;;)<6?@<BBBCB?>?8>:;9?A?+>@6;.999&55<69;AB>BCCC@C@CC@BCB>BB;;;BAB@AABBBA@@>AC;;8;BBABDAA?BACBC@CBBBDECC?BBBCCCACD?>>?@DBBBB=@@A<::9:9:%:>;?9:9ABB@@=C;@@@@6;5;=C@A=AC@;;;;59<999-7777(7<<<===<@@<<>=BBBBCBA??=@B?<;;;@@<??BB=A<AG:::
@ATNG8:00389:02610
GATGGTAGTCTCAGATAGCTATAGTACTCATTCGTTTCGGAAGAGACAGGTACGTTAATAGTTAATAGCGTAACTTCTTTTTCTTTGCTTTCGTGGTATTCTTGCTAGTTACACTAGCCATCCTTACTGCGCTTCGATTGTGTGCGTACTGCTGCAATATTGTTAACGTGAGTCTTGTAAAAACCTTCTTTTTACGTTTACTCTCGTGTTAAAATCTGATTCTTCTAGAGTTCCTGATCTTCTGGGTCTCTCTCTCACGCACTACCATCGAATGAGGTTAGTCT
+
::::9>=054::555=BBBBBBBB;;;:555.588808;.505>?BBB?@>@>00+/4999;.5.555@@@<8<>9<<@@@+;;;4545@4:;;9495/*/9)/////<8<@B?C@;;7:=@:>5?@;9;@@@;@A@@;ACBABABBAAA@AB@?@=;;:9>?;@=?@A?:9:@A4:99:99(92929>@B>+@<CCC6B695999555.555&577///27727794444.4.4::9::455=A4;;<;;==>>665<<:::5429@=90*0000)0)/9>;B
@ATNG8:00393:02620
GATGGTAGGCGTGTGAGAGTCTGCCCAGAAGATCAGGAACTCTAGAAGAATTCAGATTTTTAACACGAGAGTAAACGTAAAAAGAAGGTTTTACAAGACTCACGTTAACAATATTGCAGCAGTACGCACACAATCGAAGCGCAGTAAGGATGGCTAGTGTAACTAGCAAGAATACCACGAAAGCAAGAAAAAGAAGTACGACTATTAACTATTAACGTACCTGTCTCTTCCGAAACGAATGAGTAACAGAGAGTACGATATGTCTACCATCGAATGAGGTTAGTCT
+
BBCC?BBB@CBBBCCDBBCCBBBBB>CCCABBAAAB?B?BBBBBA@=::6;=@BABBCCC3C@DCB??@DCBBB=AA:::::(:=9?<AAB9BAD?B???AAABB>><>=8<<94::?????>@@??>>><A;==<B7<;<89;//-/9=;B@BAAAAB@@=A@@ABB?BB@BBB>BBBBB8??=7=><;;+5618===788?@B8=:===?<A<>>:;;;??@@AAA;>;>>A8<AA?>;;@00,0@@@@EA>>>>>?A???BAAA;??AAA<>>>@<@<A@:::
@ATNG8:00393:02642
GATGGTAGCTCACGTACGTCACACGTACTCATTCGTTTCGGAAGAGACAGGTACGTTAATAGTTAATAGCGTACTTCTTTTTCTTGCTTTCGTGGTATTCTTGCTAGTTACACTAGCCATCCTTACTGCGCTTCGATTGTGTGCGTACTGCTGCAATATTGTTAACGTGAGTCTTGTAAAACCTTCTTTTTACGTTTACTCTCGTGTTAAAAATCTGAATTCTTTTAGAGTTCCTGATCTTCTGGGATGTGTGCGCAGTTGCCCTACCATCGAATGAGGTTAGTCT
+
@@@>5;=BCCC996>;65599>=>>?@@?>>@=;99C=CD@C@CB;99>=3=@:49.9.4<<<9=:>CBBEEBAA>@@BB@0@@,//<82<<=>:=??8=@99:93/0)///////8585;;@;A@877;<85<<::,//79<:<>???>;776818789=>08/5:<///8;<-./888.8/5/55667(5:999099<<97:;7<7>>>:*99973.328878)./:55/658979<<6797:355566/6///555/355.555(..99949999--)-54--
@ATNG8:00394:02625
GATGGTAGTACATGATAGACGACACCAGAAGATCAGGAACTCTAGAAGAATTCAGATTTTTAACACGAGAGTAAACGTAAAAAGAAGGTTTTACAAGACTCACGTTAACAATATTGCAGCAGTACGCACACAATCGAAGCGCAGTAAGGATGGCTAGTGTAACTAGCAAGAATACCACGAAAGCAAGAAAAAGAAGTACGCTATTAACTATTAACGTACCTGTCTCTTCCGAAACGAATGAGTACAGAGAGTACGATTTGTCTACCATCGAATGAGGTTAGTCT
+
ABA<@CCBBBCCCCCCCCCCBCCCB@CCG?BBBAAB@B@CCDBBBC@CC?A@AA@@@@@@1@@CCCBCCBC;:90;A;;;;;*;B?D>BBB;BGHBGBBCDCC@@?A@BEADDC>AABCBBBCBDBBBBB@C@EDCC?BBBCCCCD?C@CBA=ACBBBCBA?ACCABB?BC?BBB?BBBAA8>=>8<>?@?2?A?B???BBBBB?B?BAAA?B?@>BBDADCBBBBB?A?BDD>DDD?AABBCBA??CBBAAAAAAAA;BBBB@@<@BBBB>CBBA>B>BBB>>
@ATNG8:00396:02658
GATGGTAGAGTACAGTGTAGTAGACCAGAATATCAGGAACTCTAGAAGAATTCAGATTTTTAACACGAGAGTAAACGTAAAAGAAGGTTTTACAAGACTCACGTTAACAATATTGCAGCAGTACGCACACAATCGAAGCGCAGTAAGGATGGCTAGTGTAACTAGCAAGAATACCACGAAAAGCAAGAAAAAAGAAGTACGCTATTAACTATTAACGTACCTGTCTCTTCCGAAACGAATGAGTACACATCGTCGTGTCGTGCTACCATCGAATGAGGTTAGTCT
+
AAAA?=BBCCB==CCCCCCCICCCC?@AA?AB@BBB@B?BBCCBBA?BB?B?C@A?????.?<@@BBBABBA@A;A:;;CC;@A?A?BBB<BCCACCCCCCB::4;<??;@BB?CCCCCECCAAACCCCCC@CBBB@BBBBAC??<@>AAA=@BA@AA??<>??>?A?7754B=.34::::1:<=8BBBBBB)@><?978C@<>?37159::1::=<BBA?C;::??@<?<899/7;<8=;;<@@BBBBB@ABA?=:<45588=>>8==<<<>?@@C>B?BBB@@
@ATNG8:00398:02655
GATGGTAGCTCTGCTCTGACTCTCGTACTCATTCGTTTCGGAAGAGACAGGTACGTTTAATAGTTAATAGCGTAACTTCTTTTTCTTTGCTTTCGTGGTATTCTTGCTAGTTACACTAGCCATCCTTACTGCGCTTCGATTGTGTGCGTACTGCTGCAATATTGTTAACGTGAGTCTTGTAAAACCTTCTTTTTACGTTTACTCTCGTGTTAAAAATCTGAATTCTTCTAGAGTTCCTGATCTTCTGGGCTGCGCTGATATGCGCTACCATCGAATGAGGTTAGTCT
+
8868<A0./7700/9:;BAA00/<:::=<A9;4:AA<:BB?D@;;9BABB=>A>><<*0+/9::4;7<@@>>9946B?ABBA@*494)995>)95;949;949<.5554;@49;BBB@@@?BBC@C@BAB@BBAA=AAA@=ABAAA@AAA;;;CCBCC@BBB@CC@C=@@A;;:@AB>BCBBB3B40+00>>>(0/:<<3>>>60/:7//,/<<<+;;;<;7;:?A>900000@;>;@=??@?<?@CF?DBBBCLCDBBBBBBBBBBB7;;@A@<@@?>9=;?BBBB
@ATNG8:00399:02650
GATGGTAGCGAGCGAGTGTGTATACCAGAAGATCAGGAACTCTAGAAGAATTCAGATTTTTAACACGAGAGTAAACGTAAAAAGAAGGTTTTACAAGACTCACGTTAACAATATTGCAGCAGTACGCACACAATCGAAGCGCAGTAAGGATGGCTAGTGTAACTAGCAAGAATACCACGAAAGCAAGAAAAAGAAGTACGCTATTAACTATTAACGTACCTGTCTCTTCCGAAACGATGAGTACTGCGTCTCACTCTCGCCTACCATCGAATGAGGTTAGTCT
+
44883:<;@A@596<<<>@@@BB;;:;CF?;;:?>=29.48::::??BD8:5:=?;;:;;*:=@BBCCCBBBBC=AA@CGGE2BB?A<@@@0?AA<@ABBBCCCB@C@CC@CCD?@@@AAACCCCBBBBB;;5<;:;49:@ABCCC@C?C<;8;BCCBCCC@CCDCCC?CC?B@@8=99::/9996>AABB3BB?CBBBBAAAA>A?D@@A>@<::A;;5;AAAABB?A000G<A000A@ABBBCCBACFCBBBCBBBBC@BDE@CAA@B?BCBB<B=ABB;;
@ATNG8:00350:02667
GATGGTAGCGAGCGAGTGTGTATACCAGAAGATCAGGAACTCTAGAAGAATTCAGATTTTTAACACGAGAGTAAACGTAAAAAGAAGGTTTTACAAGACTCACGTTAACAATATTGCAGCAGTACGCACACAATCGAAACGCAGTAAGGATGGCTAGTGTAACTAGCAAGAATACCACGAAAGCAAGAAAAAGAAGTACGCTATTAACTATTAACGTACCTGTCTCTTCCGAACGAATGAGTACTGCGTCTCACTCTCGCCTACCATCGAATGAGGTTAGTCT
+
///:6:AA?BB@@@CDDCCCCC9:;@CCCACBCB@@>A?CCCBBBC?AA>B?CBBBBBAB5B@CCCCCCCCCCC=A=99999*;A>C4;;;*;CCBCCCCFDDBB?B@CC@CDD=@@BDAA@CCCCCCCCDD@CCCCC>CCBBBDG@C@CBB?BCCCDCCC?CCCABB@BB>???9>>=;;3?9949AAAB2AA@CAAACCCDC?C?DBAA4718<BBB@CBBBBCC@B@BD@A@@=@??ABCBBBCCBBBCBBBCCABC@DBC?BAA@@<?AAA>@?CCABA
@ATNG8:00352:02679
GATGGTAGTGTCATATGAGAGTGTGTACTCATTCGTTTCGGAAGAGACAGGTACGTTAATAGTTAATAGCGTACTTCTTTTTCTTGCTTTCGTGGTATTCTTGCTAGTTACACTAGCCATCCTTACTGCGCTTCGATTGTGTGCGTACTGCTGCAATATTGTTAACGTGAGTCTTGTAAAACCTTCTTTTTACGTTTACTCTCGTGTTAAAAATCTGAATTCTTCTAGAGTTCCTGATCTTCTGGGTGTATCAGCGAGTATCTACCATCGAATGAGGTTAGTCT
+
4:885><<=<<@<666>>666>CDBCB:;:99.4999044.46;9;;BBC=AACCC8;:;@@B6;:;BBBCCC;;89@CCD1B=7;:=;1<5555;<<8=>469BABA969@@@B@B=AAB>A=@@;9;9BC<AAAA=@@@A@@@A@000>00006:<<:?;6=7;;==>;:::394999&9.9.9==>=,=;;<@+00>A?;::99;@=B?+>>><A>A@BB=9:9@@??<?<?@@BAB=@999,9@@@CD999AABECCCCCC>A>=>>:000?;>;@0000
@ATNG8:00353:02660
GATGGTAGCACGAGTCACTCATATCCAGAAGATCAGGAACTCTAGAAGAATTCAGATTTTTAACACGAGAGTAAACGTAAAAAGAAGGTTTTACAAGACTCACGTTAACAATATTGCAGCAGTACGCACACAATCGAAGCGCAGTAAGGATGGCTAGTGTAACTAGCAAGAATACCACGAAAGCAAGAAAAAAGAAGTACGCTATTAACTATTAACGTACCTGTCTCTTCCGAAACGAATGAGTACGTGTGCGACGTGTCTCCTACATCGAATGAGGTTAGTCT
+
AABB?BACBBCC=CCCCCCGGBBBC?CBB?CABB;;9<?BBCCC@A=AB@B?CBBCCDCB3B@CDBBBBB99:C=AA@@>>>0:B;?7@CC8BBB@CCABACBAB?A?AA=ABB=@@B@AADFFDCBB;;:D=AA;;7;ABBCBBB@CABBB@BCCBABCC@CBBBAA<;;=000:@@@BG=A@@;:::::9%9@>@98:B@@@A7;7;>>?5;6;;CBB@BCCCAAE?A<000,000+0@@=ABB???A???AABBB??@@<A>>>?AAA<??>=:=<>A@A?
@ATNG8:00353:02683
GATGGTAGCGCATATCAGCGCAGCCCAGAAGATCAGGAACTCTAGAAGAATTCAGATTTTTAACACGAGAGTAAACGTAAAAAAGAGGTTTTACAAGACTCACGTTAACAATATTGCAGCAGTACGCACACAATCGAAGCGCAGTAAGGATGGCTAGTGTAACTAGCAAGAATACCACGAAAGCAAGAAAAAAGAAGTACGCTATTAACTATTAACGTACCTGTCTCTTCCGAAACGAATGAGTACGATGAGATCTCGTGTGCCTACCATCGAATGAGGTTAGTCT
+
:899:;</96>=B;66==>>666@@7B==<G@CCCB@C@CDCCC;;8:A=A>?@:<<<<<*@?BBBDCAB660=500000000#///5;;;/;<@:>@@>@?=?>9@;::6;BB>AACCBBBBCCCCCDDBB@CDAB?BBBDBCBB?A=A:98:BBBBCCBA@AABBF@AA????>AA9973::9;:::9::%:?<>:79B@AAA@B?BBBB?B?B@CBB?BA@B@AA<A>@BB=BBB@BBBCBAAACBBBBCCBB@@@>999/9?>087AAA7;@CC@C@BDB>>
@ATNG8:00355:02685
GATGGTAGGACGAGCGTCTGAGAGGTACTCATTCGTTTCGGAAGAGACAGGTACGTTAATAGTTAATAGCGTACTTCTTTTTCTTGCTTTCGTGGTATTCTTGCTAGTTACACTAGCCATCCTTACTGCGCTTCGATTGTGTGCGTACTGCTGCAATATTGTTAACGTGAGTCTTGTAAAACCTTCTTTTTACGTTTACTCTCGTGTTAAAAATCTGAATTCTTCTAGAGTTCCTGATCTTCTGGATATGAGTGACTCGTGCTAATCGAATGAGGTTAGTCT
+
@?A@9AAB@BCBCB959::A@BBB@CDCDDAB?ABBB>BB?B?BBCBCBB?ABGCCBG?AABA?BFFCCBBBBCC@DCCCC5CD?B@A@;@DCCACBB>BF:;;ADCC@FCCCCEDD@DDD?B?CCCCCBBDACCBA?BCCCBBBBBBABCBBBAACBB?BC@C?CBCCBB@@?9>:;;;.;=A>AA@B@,@B;;;0;;AABCDBBB@DGJF5@AABC@BGGD?DBEDGBB@B@BBBBBB?BBB?CABACCCCBB@@@BBBBBB@A<<;@CCCC@D@BBE;;
@ATNG8:00362:02685
GATGGTAGTGTGTCTCTGAGATTAGTACTCATTCGTTTCGGAAGAGACAGGTACGTTTAATAGTTAATAGCGTAACTTCTTTTTTCTTTGCTTTCGTGGTATTCTTGCTAGTTACACTAGCCATCCTTACTACGCTTCGATTGTGTGCGTACTGCTGCAATATTGTTAACGTGAGTCTTGTAAAAACCTTCTTTTTTACGTTTACTCTCGTGTTAAAAATCTGAATTCTTTCTAGAGTTCCTGATCTTCTGGGATGTGTGCGCAGTGCCTACCATCGAATGAGGTTAGTCT
+
87776=:=BA@?@@A;;=BC;<79@?===99;6;@AA<BC>B?BBBBBCF@BBB;<;/<5;A@B=C>BBBDD;;29@;9:9999#544)499>0;:56.56/)/9*////:>7;ABC@@@A;?>A=@;BB;;;A;;7;AAB?CCC;;;BBBABABBBAA>BBB?BC@C>BB@@B@ABC>B;;;;;*;=A5;;AAAA'@@@AA0;;;:@A:;9>=@=@=0>===99=;9::.;??;;9?:?8?>@>>>9<:;:0:::;B@B@A@@@@BA>AAB?AAA@@<@A;:89?DDEBB
@ATNG8:00363:02664
GATGGTAGGCGTGTGAGAGTCTGCCCAGAAGATCAGGAACTCTAGAAGAATTCAGATTTTTAACACGAGAGTAAACGTAAAAAGAAGGTTTTACAAGACTCACGTTAACAATATTGCAGCAGTTCGCACACAATCGAAGCGCAGTAAGGATGGCTAGTGTAACTAGCAAGAATACCACGAAGCAAGAAAAAGAAGTACGCTATTAACTATTAACGTACCTGTCTCTTCCGAAACGAATGAGTACGATGAGAGAGCTCTCTCTACCATCGAATGAGGTTAGTCT
+
CCDD=A@B?@>=>///9:::@@>C?8>CGAHGBCBB?B?BBCCBAA=;;6;=BB?;;;;;'::=>>???BBBAC;A=??>>>,90*.6:::-8-.)--555689>592;?;>?B<;;;>BAAA<=>=@>><>8888;9>76///;;9=9@;?>??@AA@@@:@///@=6/00/?A6477=8337655555'25-557779;7:1717:994<8=;;;=8;:999;;8>:=<C7<;;6:ABB@ABDC@@ACDDDCCCCBBA@A@@=ACBBB?BBBA?C?CBAAA
@ATNG8:00368:02669
GATGGTAGCTCACGTACGTCACACGTACTCATTCGTTTCGGAAGAGACAGGTACGTTAATAGTTAATAGCGTACTTCTTTTTCTTGCTTTCGTGGTATTCTTGCTAGTTACACTAGCCATCCTTACTGCGCTTCGATTGTGTGCGTACTGCTGCAATATTGTTAACGTGAGTCTTGTAAAACCTTCTTTTTACGTTTTACTCTCGTGTTAAAAATCTGAATTCTTCTAGAGTTCCTGATCTTCTGGCTCTCGTAGACAGATACTACCATCGAATGAGGTTAGTCT
+
<@9526=BBBCC@AABBAAKMBBBBCBBC@AA>A???8A@<@>BCCCBCC?CCCAA?A?CCDD?C?CBBBBACCC=88888(9>;>=??8???@>BBA=@B<==>BAA?BBBBBCBB<@AA;A;AAA>??>>:>A??9>>>>?>?@???BA>>>?<?@A<AA<A<>>>@AA>>><?@@AA5A7;8;GEFD/=<7888)8<===>C=:;5;==>/?@@@B<A<AA=AC>@???8;8;AAA@@;?@D<A@???@BBBA???A===;//-/988949>@@:>:=?>>?
@ATNG8:00368:02684
GATGGTAGTGCGTGAGAGAGAGACCCAGAAGATCAGGAACTCTAGAAGAATTCAGATTTTTAACACGAGAGTAAACGTAAAAAGAAGGTTTTACAAGACTCACGTTAACAATATTGCAGCAGTACGCACACAATCGAAGCGCAGTAAGGATGGCTAGTGTAACTAGCAAGAATACCACGAAAGCAAGAAAAAAGAAGTACGCTATTAACTATTAACGTACCTGTCTCTTCCGAAACGAATGAGTACACATCGTCGTGTCGTGCATCGAATGAGGTTAGTCT
+
B@?:>@<CBBABBBCCCCDCCC:::4;BD?CCCBAB>B>BBCCCCC?BB<>:?BA@ABBB2A>ACCCDCCBCBB>ABBBBBB2AA>A5;;;.;BC?CBABFCCFD?B@CC@DBC?CCBCDCCCABAGDCCCB?CBBB@A@@BDCBB?B?B;;:;CCCBCCC@DBBB??9??9?@@;?@:::,9>>;=====?'=A<?:8:AABCA<>;>AAA6;6;?BA@<@000AAA<B?BCC>AAA=AAAAABBCABADBBBBBBBCBB@@?CBBA>AAAA?B?CB::;
@ATNG8:00368:02708
GATGGTAGGTGCACATGAGTGTATCCAGAAGATCAGGAACTCTAGAAGAATTCAGATTTTTAACACGAGAGTAAACGTAAAAAGAAGGTTTTACAAGACTCACGTTAACAATATTGCAGCAGTACGCACACAATCGAAGCGCAGTAAGGATGGCTAGTGTAACTAGCAAGAATACCACGAAAGCAAGAAAAAGAAGTACGCTATTAACTATTAACGTACCTGTCTCTTCCGAAACGAATGAGTACTATGTAGAGCTCTATACTATCGAATGAGGTTATTCT
+
DDCC?CCC@BBBBBBCECCCCCCCB?CDD?CBC@?><@?BBCCCBB?BC?C?CBBBCDCC1C?DBB@AAEECCC>CBB@AAA0@C=B;@@@9@AC?CBBBBCCCC@B?BB@BBC?BBBBBBCCCCCCCAAAC@CBCC?BCCCBBAA?DACAA>ABBCCBBA?BBDBBB>A?:?>;8;;787*:==;?AAAB3AB?C9::BBBCD?B@>AAA<?<@@CCC@CBBAAAA;?<@??8@;;6;ACABBBBCBBBCCBBBCCABAC@@BBB@@<@@>=8<8993:=
@ATNG8:00371:02682
GATGGTAGCGCATATCAGCGCAGCCCAGAAGATCAGGAACTCTAGAGAATTCAGATTTTTTAACACGAGAAGTAAACGTAAAAAAGAAGGTTTTACAAGTCTCACGTTAACAATATTGCAGCAGTACGCACACAATCGAAGCGCAGTAAGGATGGCTAGTGTAACTAGCAAGAATACCACGAAAGCAAGAAAAAAGAAGTACGCTATTAACTATTAACGTACCTGTCTCTTCCGAAAACGAATGAGTACCTCTCAGACGCTCGTCTACCATCGAATGAGGTTAGTCT
+
8?=:.5554<<;556>699B@BABB=B@B?B;;;AB4;5:;:99@CAB?B=??<49::;;%;=BCC@A;;5;;<;/;BAABCB@&==25.5==0>?A:6666<<<:;7;<@@?BBC>@A@?@@@@@BBB@@@@B=C;;;4:@??@@9949:@?B=AAA@AA@A<@>??;;59923;86;9333(378,333333#3938888<;999+/0/:99(/*.266<8<<;;:@?2949999&48837/0//;;6;=====BBBA=@@000:86:.0//498694959;995
@ATNG8:00373:02704
GATGGTAGCGCACACATAGATACAGTACTCATTCGTTTCGGAAGAGACAGGTACGTTAATAGTTAATAGCGTACTTCTTTTCTTGCTTTCGTGGTATTCTTGCTAGTTACACTAGCCATCCTTACTGCGCTTCGATTGTGTGCGTACTGCTGCAATATTGTTAACGTGAGTCTTGTAAAACCTTCTTTTTACGTTTACTCTCGTGTTAAAAATCTGAATTCTTCTAGAGTTCCTGATCTTCTGGATAGCGACGCGATATACTACCATCGAATGAGGTTAGTCT
+
:88::>==<<@A;9:@B?@?@555;655;;49.949;9;?>A@BBBBA<B:@@<;>:>7??<@8B@CDCED;;;B5;9>=09B255=;277//)/::4:=155::992599><<;;7;CC<@<@?@@?;@@=BC9:6:BBBCB;;:::99====8===8==8=.94=944==>:999BC9C@C?BBCCC1;;BBB=C;;;BCCAAA5;;;;*;AABC@CACB@BBDDCCDAD@@@@@A@?BCC@BBCCAAA;;;;;;BCBABBB?BBABB>:;;B>B6;;;CD
@ATNG8:00381:02705
GATGGTAGTATATCGCGTCGCTATCCAGAAGATCAGGAACTCTAGAAGAATTCAGATTTTTAACACGAGAGTAAACGTAAAAAGAAGGTTTTACAAGACTCACGTTAACAATATTGCAGCAGTACGCACACAATCGAAGCGCAGTAAGGATGGCTAGTGTAACTAGCAAGAATACCACGAAAGCAAGAAAAAGAAGTACGCTATTAACTATTAACGTACCTGTCTCTTCCGAAACGAATGAGTACACACTCTCATATGACACTACCATCGAATGAGGTTAGTCT
+
59;<;@CCBCBABBABA<B=CBBA@:BAB?BBBABB9;8;CBBAAEAELAC?BBBBBBCB5C@BBCCBBBBBBB?BBBDEHG5BB?B>BBB<BBCACCBBCCCCC?C?BB?BAE>A@BBBCCCDEDCCCCBB?CBBB?B??????C>B?CAA?BBBBBCCC?AACCCC?BB?BBA<@@99929??>BBBCB3BC@A:9:BABAA<>;>>@@7;8;@CBB@CAAA@99192999/99948@?>ABBBBBABBCCCCABCCBBBBBB?BCAAA?A@::5:=@BC@@
@ATNG8:00385:02679
GATGGTAGACACGTGTGCTCTCTCGTACTCATTCGTTTCGGAAGAGACAGGTACGTTAATAGTTAATAGCGTACTTCTTTTTCTTGCTTTCGTGGTATTCTTGCTAGTTACACTAGCCATCCTTACTGCGCTTCGATTGTGTGCGTACTGCTGCAATATTGTTAACGTGAGTCTTGTAAAACCTTCTTATTACTTTTACTCTCGTGTTAAAAATCTGAATTCTTCTAGAGTTCCTGATCTTCTGGACGACGCGCACTGACACTACCATCGAATGAGGTTAGTCT
+
59>:7<DCCCB:;6?9666@CCBBCCCBAABB>BDEM?BBAB@BCBBCBB@BCCCC?A?AAAA=A>BAAC?=8=>7<====+<;6?<<818??@=AA@<AB;997AAA=@>??CCAA=?>><A<AB>>===<8=>>>8=;;;;;;?@@@BB>;;;;;;;:>C1838==?>>>@A=@@@AA3;7;=@@<@A<>?@BB5?=;;;>??==:>AAA/>>>@?=B<>>;>AAA;::<A<BBBB@@;???>@????>>>??>>>@A@>>>>:>@@==:===>;><@A>>>
@ATNG8:00387:02669
GATGCGCACACATAGATACAGTACTCATTCGTTTCGGAAGAGACAGGTACGTTAATAGTTAATAGCGTACTTCTTTTTCTTGCTTTCGTGGTATTCTTGCTAGTTACACTAGCCATCCTTACTGCGCTTCGATTGTGTGCGTACTGCTGCAATATTGTTAACGTGAGTCTTGTAAAACCTTCTTTTTACGTTTACTCTCGTGTTAAAAATCTGAATTCTTCTAGAGTTCCTGATCTTCTGGTCTACTACACTGTACTCTACCATCGAATGAGGTTAGTCT
+
BB?<?@ABACDBBBBBBBBBCCCBCBBB?BBBC>BB?B@CCAAA@@=@BA::5:9>@?A?A==>AAABBBD@::999(383:@=?2>??>=BA@=@D789?BBD>AAA@ABAA8=;>;>;AAAAA=;;7;CCC7;;;>;9;;;;BAA@???<:;;=@@<@<?@>=;:;?>6:;A@@5@;?;>>@@@/?<898*8<<=>>@>>?:??>>/<>>>D;?;>C=CC@@>;;7:;?@>>>B:>=?=@@?A@AA@A>>>@@>==;6606///<7;7<<7<7777;;
@ATNG8:00388:02684
GATGGTAGCATCATGCATATCTCTCCAGAAGATCAGGAACTCTAGAAGAATTCAGATTTTTAACACGAGAGTAAACGTAAAAAGAAGGTTTTACAAGACTCACGTTAACAATATTGCAGCAGTACGCACACAATCGAAGCGCAGTAAGGATGGCTAGTGTAACTAGCAAGAATACCACGAAAGCAAGAAAAATAAGTACGCTATTAACTATTAACGTACCTGTCTCTTCCGAAACGAATGAGTACCTCTCAGACGCTCGTCCTACCATCGAATGAGGTTAGTCT
+
:9996?<AA??<ABCBBBECBBBBB=@AD@BABAAA6945<B?@AB?CA=@?::8;8;;<+=8CCA@BCC@?>=8<?@@?@@0>C>A?CBB9BCC?@ABCJCBBA?C@CC?BBC?BCCABBBCCCCCCCCCC?BBAA=A@A@@@@C@C@C@@?AECCBCCC@BBBCCCABC?BBB9<<999+9<<89999:(9@<C999BBCAA;?;??CE:=:=@B;;:;BBABCC?B?BDC=A::7:BCCEDD????BBBBBBBBBB@@;??A=@===@<>>=>:=;?ABAB
@ATNG8:00389:02687
GATGGTAGATACTCGCTGATACACCCAGAAGATCAGGAACTCTAGAAGAATTCAGATTTTTAACACGAGAGTAAACGTAAAAAGAAGGTTTTACAAGACTCACGTTAACAATATTGCAGCAGTACGCACACAATCGAAAGCGCAGTAAGGATGGCTAGTGTAACTAGCAAGAATACCATGAAAGCAAGAAAAAAGAAGTACGCTATTAACTATTAACGTACCTGTCTCTTCCGAAACGAATGAGTACATAGATGTACGTATAGCTACCATCGAATGAGGTTAGTCT
+
DBBB:C>A@;65=BBBBBBAAA@AA;ABD>ABB;;;498@A?>?BB8=><?<??AABBBB3B@BCBCBBB@??C>BBBBA@@,9;59.::;&9@@=BCBCBDCBB@C@BB?CBB@BGCBBCCCCICCCCBBB>BA<<<0;BBB@AA@9@<?;;5;??@BBBB>A@A?8949;8>BC>BB=BB<=983377899%9<9>AABA@<>=18169;:5>8<9@@@<@@@@@=?27137<697404;==>>@@@BBBBB??>BA;:;BB>;;6;?;;;=AA>>7;57@000
@ATNG8:00389:02700
GATGGTAGAGTATCATGTGTATCTCCAGAAGATCAGGAACTCTAGAAGAATTCAGATTTTTAACACGAGAGTAAACGTAAAAAGAAGGTTTTACAAGACTCACGTTAACAATATTGCAGCAGTACGCACACAATCGAAGCGCGGTAAGGATGGCTAGTGTAACTAGCAAGAATACCACGAAAGCAAGAAAAAAGATGTACGCTATTAACTATTAACGTACCTGTCTCTTCCGAAACGAATGAGTACTATAGACTATCTGAGACTACCATCGAATGAGGTTAGTCT
+
AAAA@DCDCBBBEBBBCCCCCDCCC;;;C@BBCCBB?B@CCCCCBB?BD@D@CCC@?>??1??CECCCCCCCCC>CB@CCCC3BA<B4:;;.;AA>ADCCCCDCA?C?BB@C@A>ABCCCBCCCDCCCCCBB>BBBB@BBBCC@CC@E@C@@?@BBBCBBC@CBBBAB>BD@BBB=??>;;3<<<8999999%:?B?BCBA>CDC?C@CBCCAC?BBC;;6:@@A@BB=A?@@@;@BB?CCCCCCCCCBBBBBABBDCDBBBCCCB@B@@@@=?B@@;@<?BB;;
@ATNG8:00390:02691
GATGGTAGTGATACAGATCAGACACCAGAAGATCAGGAACTCTAGAAGAATTCAGATTTTTAACACGAGAGTAACGTAAAAAGAAGGTTTACAAGACTCACGTTAACAATATTGCAGCAGTACGCACACAATCGATGCGCAGTAAGGATGGCTAGTGTAACTAGCAAGAATACCACGAAAGCAAGAAAAAGAAGTACGCTATTAACTATTAACGTACCTGTCTCTTCCGAAACGAATGAGTACATGAGATCTCGTTTGCTACCATCGAATGAGGTTAGTCT
+
777;8?@CAA?AADCCB;99ABBBB759=05;:A@>:?8@AA@@?B?BC?B????ABFCB+B8@BA997A933/38;>A>>0>C?C5:9.;BB>A;99@<:592:=:949BB>BB@?@AAA?A<>>>>==8<:5449:88:<;:498:9969A?<BBBB?AABAAA@??>?B@;?>:::,::9;==???.5:59///78::A;@8<<??<>8;<@@@;@>=@@;;4;;=?>6<9909CB<=<B;A;=B>>=@A?AA7899@@>A@@994989=3:4:>>@@
@ATNG8:00393:02665
GATGGTAGAGTATCATGTGTATCTCCAGAAGATCAGGAACTCTAGAAGAATTCAGATTTTTAACACGAGAGTAAACGTAAAAAGAAGGTTTTACAAGACTCACGTTAACAATATTGCAGCAGTACGCACACAATCTAAGCGCAGTAAGGATGGCTAGTGTAACTAGCAAGAATACCACGAAAGCAAGAAAAAGAAGTACGCTATTAACTATTAACGTACCTGTCTCTTCCGAAACGAATGAGTACATAGATATACGTTTAGCTACCATCGAATGAGGTTAGTCT
+
44:<7<CECDCBBDCCCCDCCBCBC:;;C@BBBDBB?A@CCCCDCC?CC?C?CDEBBCCB1B@CBBBDBBCCCC?CBABCCC3BB=B;@@@7@AB?CBBBDCC@?=@?BB@DCC?BBBBCCCCCCCCCCBBD@DDBB?C???BAAA?DACBB?BBBECCCA>CCCCBB@AB=@@?9;;;;;3=<=9==???1?C@D:99DCCDC>B?B@@@<?<?ACCC?BBBBABB<@<@@@;B@@=@CCCBCCCCCBBBBBBBBBB=BBCCBB?BBBAB@BBBB?B?BBBB@
@ATNG8:00393:02677
GATGGTAGCAGACGTGACAGAGCGCCAGAAGATCAGGAACTCTAGAAGAATTCAGATTTTTAACACGAGAGTAAACGTAAAAAGAAGGTTTTACTAGACTCACGTTAACAATATTGCAGCAGTACGCACACAATCGAAGCGCAGTAAGGATGGCTAGTGTAACTAGCAAGAATACCACGAAAGCAAGAAAAAGAAGTACGCTATTAACTATTAACGTACCTGTCTCTTCCGAAACGAATGAGTACTGCGTCTCACTCTCGCCTACCATCGAATGAGGTTAGTCT
+
A@@:?C@CCCDCBC:;6@GFDGGDD>BBDAEBB@AA@B@BBCCCBA?AD?D@BB?>@BCB3B@CBBBCCCB?>>3;>::;;;*;G>C5;;;*:A@BBCBBDCCA@<@<@A=ABC?BBCCCFDEEDCCCCCBA=AB??<@BBBBAAB@C?B::::CCCCCCC=AAAAAA@BB<888187777)99939@@AB2BE@C:;;@@BAA<@<@@@@:=:=@CCC@DBBAAAA=A>AAA<B;;6:??ADBBBBBBBBBDBBBBCCCC@CDD@C:;9A>@ABB?@?BB@A@
@ATNG8:00398:02697
GATGGTAGTATATCGCGTCGCTATCCAGAAGATCAGGAACTCTAGAAGAATTCAGATTTTTTAACACGAGAGTAAACGTAAAAAGAAGGTTTTACAAGACTCACGTTAACAATATTGCAGCAGTACGCACACAATCGAAGCGCAGTAAGGATGGCTAGTGTAACTAGCAAGAATACCACGAAAGCAAGAAAAAAGAAGTTACGCTATTTAACTATTAACGATACCTGTCTCTTCCGAAACGAATGAGTACTATAGACTATCTGAGACTACCATCGAATGAGGTTAGTCT
+
/<<<9B>CAA;9:5599><<>>>=A=@<;44===@@8@=;;9655;8<<7<849499<<<;%;4:<;00/=::::8??@;A@@+<@=;8@@@7AAA=B??A<D=:;758==8BA@=@@AAABBBCA<;;CABA@BDBB>@@ABBBAA=A?C;;8;AAACEDD?::;BBA?BC?BBA499999*39=8<<<???&<@<9949@@>@99818:?>>>=C<@@;:9=8655<<<=491777.555.555222:99555=7777;=>887?AAB?AAA??9>?<>9:6:>000
@ATNG8:00350:02738
GATGGTAGTGTCATATGAGAGTGTGTACTCATTCGTTTCGGAAGAGACAGATACGTTAATAGTTAATAGCGTACTTCTTTTTCTTGCTTTCGTGGTATTCTTGCTAGTTACACTAGCCATCCTTACTGCGCTTCGATTGTGTGCGTACTGCTGCAATATTGTTAACGTGAGTCTTGTAAAACCTTCTTTTTACGTTTACTCTCGTGTTAAAAATCTGAATTCTTCTAGAGTTCCTGATCTTCTGGTAGAGCGTGCATATATCTACCATCGAATGAGGTTAGTCT
+
@>?<@C?<AEBCCBBBB;9;BBBBBBBBCA;;8;@@D?CB?A?;;9@=BACCBDBA=A@BA;;7;@CBCCBCCBC?@@@@@,:924:::0;:@A=AAA>@A8:;BBCC>AABCCCBF;;;BADACCBCBAAB>@@CD@BBBCCCJECAAACCBBC>BCB@CC@B@BB:;;CBBB>@@BBB8B?A?BBBBB5BAAAC9<;ABBBBBBB?BCBC0AAA;;8;>CCAAABHHCC?C@AA@CCC@CBC@CBBBD;=;CBCCCCCCBBBC7;;@;;5<A@@:@=@BBDC
@ATNG8:00352:02731
GATGGTAGCTCACGTACGTCACACGTACTCATTCGTTTCGGAAGAGACAGGTACGTTAATAGTTAATAGCGTACTTCTTTTTCTTGCTTTCGTGGTATTCTTGCTAGTTACACTAGCCACCCTTACTGCTCTTCGATTGTGTGCGTACTGCTGCAATATTGTTAACGTGAGTCTTGTAAAACCTTCTTTTTACGTTTACTCTCGTGTTAAAAATCTGAATTCTTCTAGAGTTCCTGATCTTCTGGGATGTGTGCGCAGTGCCCTACCATCGAATGAGGTTAGTCT
+
@@BB?CBABCCCDGCDAAABBBBCIEDCCBBBABCDJ>EE@E@CBBCCCC@BBCBB@B@BBCC?C?CBCBBBBBA=77777)8A?BCCC=CCBB>@AB???<??==??:>@AABBBB?BBD=A?AABBAA::6:><<9<;:9<<::;AA@@@C;;6;;;:>?5;7;;;;B;;;A:==@DH6E7;5;====.=>?>?9@:;;==::55/5686$..5550533815>@AA=<2827::;;7166<<69/..3556=>=====;4<:;7;///.+/.380505958:
@ATNG8:00360:02742
GATGGTAGCGCACACATAGATACAGTACTCATTCGTTTCGGAAGAGACAGGTACGTTAATAGTTAATAGCGTAACTTCTTTTTCTTGCTTTCGTGGTATTCTTGCTAGTTACACTAGCCATCCTTACTGCGCTTCGATTGTGTGCGTACTGCTGCAATATTGTTAACGTGAGTCTTGTAAAACCTTCTTTTACGTTTACTCTCGTGTTAAAAATCTGAATTCTTCTAGAGTTCCTGATCTTCTGGATAGCGACGCGATATACTACCATCGAATGAGGTTAGTCT
+
B@@?9==>=ABBAABBCBBBCCCBB@AC?>>B8995<099.5.5999;66.5;;99.5.499@;B=CBC88..*--355555'--(489<1556;7;?C=@B999@@AC=ABCDDBBB?AAB@B?CCCICGCC?CA@@?B;;:C;::??@@BCCCB=@@A=@?;@;:;;CCCCBB>AA???-:4:;9:::-9>>>>*00<==9995549999(9556;7;9>=265;99::0505>=@@@8=9:299999=@@@@99959999993777//)//;<1/)/9///
@ATNG8:00372:02752
GATGGTAGCGCACACATAGATACAGTACTATTCGTTTCGGAAGAGACAGGTACGTTAATAGTTAATAGCGTACTTCTTTTTCTTGCTTTCGTGGTATTCTTGCTAGTTACACTAGCCATCCTTACTGCGCTTCGATTGTGTGCGTACTGCTGCAATTTTGTTAACGTGAGTCTTGTAAAACCTTCTTTTTACGTTTACTCTCGTGTTAAAAATCTGAATTCTTCTAGAGTTCCTGATCTTCTGGATAGCGACGCGATATACTACCATCGAATGAGGTTAGTCT
+
<@<<=AABBBBCBBCCCCGCIGAAA@>AA@@<AABD?BB?B?BBBBBCC@DCBABAE@CBAA>A@BBCBBCA@B?>>:::+?@;@::9,7??A?BA@<?>49:?ABC?BBB@@@DC:?=A:>:>AA@>=>=<A>>>;?@???@??AAADA@>>=8<;;1<=8=<>>>?AADDD=A;;;;.;>C>;;;;;*;?@@C=@@CCCCBCCC@BBAA2A;;:C@C?::9;?CCDCB?B@CCDCBB=@?B?BB?AADB;<;;;;DECCBCD?AAA@@=;::C?C?ECB::
@ATNG8:00376:02715
GATGGTAGTATATCGCGTCGCTATCCAGAAGATCAGGAACTCTAGAAGAATTCAGATTTTAACACGAAGAGTAAACGTAAAAGAAGGTTTATCAAGACTTCACGTTTAACAATATTGCAGCAGTACGCACACAATCGAAGCGCAGTAAGGATGGCTAGTGTAACTAGCAAGAATACCACGAAAGCAAGAAAAAACGAAGTTACGCTATTAACTATTAACTGATACCTGTCTCTTCCGAAACGAATGAGTACTGTATCTATGTGTGCGCCTACCTATCGAA
+
;;;;?A@AA@CBC@@AAAA??AB;;.9@?299?>99.9.59595559==8=85555=@@.@:<:349.4:3333(334499+9:27)//)///9599//)5::444)46;;7=55.44435999/////:///7655>7:::;::34-45:9405<<<<<::637389=8??=A>858=<==56660//////$//8366167722224905368(.(....766.------9,3.35>0979)....33655565222555=;:8//(--,(,,,,,60
@ATNG8:00384:02730
GATGGTAGCACGAGTCACTTATCCAGAAGATCAGGAACTCTAGAAGAATTCAGATTTTTAACACGAGAGTAAACGTAAAAAGAAGGTTTTACAAGACTCACGTTAACAATATTCAGCAGTACGCACACAATCGAAGCGCAGTAAGGATGGCTAGTGTAACTAGCAATAATACCGCGAAAGCAAGAAAAAGAAGTACGCTATTAACTATTAACGTACCTGTCTTTTCCGAAACGATGAGTACGTGTGCGACGTGTCTCCTACCATCGAATGAGGTTAGTCT
+
;;A@9>DBBB;;6555=BB?CCI@CFD>CB;;9@<DABBCBBCC@CC?B@EDC;;:::$:<AA:99?;:::=1=;7::::);=9<4:99&9:<:>??BBBBCC?A?AA=??B?BCDBB??999??@@BD?>BBC=:::@@=>A<@499A?EBCBBBBB?AAAA;;8;A>?BB=@@@AA<@A?=:::::);>9=@@@@??ABAE@E?@@=?@A??:959?<<<<<2;5;9;3;000/0//3333399:9333;:::;;7<??8==<:602555-54<==>>
@ATNG8:00385:02725
GATGGTAGATACTCGCTGATACACCCAGAAGATCAGGAACTCTAGAAGAATTCAGATTTTTAACACGAGAGTAAACGTAAAAAGAAGGTTTTACAAGACTCACGTTAACAATATTGCAGCAGTACGCACACAATCGAAGCGCAGTAAGGATGGCTAGTGTAACTAGCGAGAATACCACGAAAAGCAAGAAAAAAGAAGTACGCTATTAACTATTAACGTACCTGTCTCTTCCGAAACGAATGAGTACTATAGACTATCTGAGACTACCATCGAATGAGGTTAGTCT
+
?@@>@CBBBCBCCBBBACBBB@@??;@BA?CCCCBB?B@BBBC????AA@B>AA@9:9:9(9;@@ACBBBBBBA:AAAAAAA0??;@5;;;&9@@<BBBACBBAB>B?BC@BCC@DD@AACCCCCCCDFCBB>BBBB?BAAACF@?=@?BAB?BBCCCCDDA@??BBBBCD@FBB49::::9+99:999999:%:?<@?=?BBA?=7957<==3;5;>AAB?BBBBBBA=?<?AA=BBC?BCCBBBBBBBBBBACCCDAAABBCBBB@BBBBB@BBBB?B?BC:::
@ATNG8:00385:02743
GATGGTAGTACATGATAGACGACACCAGAAGATCAGGAAACTCTAGAAGAATCAAGATTTTTTAACACGAGAGTAAACGTAAAAAGAAGGTTTTACAAGACTCACGTTAACAATATTGCAGCAGTACGCACACAATCGAAGCGCAGTAAGGATGGCTAGTGTAACTAGCAAGAATACCACGAAAGCAAGAAAAAGAAGTACGCTATTAACTATTAACGTACCTGTCTCTTCCGAAACGAATGAGTACCTCTCAGACGCTCGTCCTACCATCGAATGATGTTAGTCT
+
444;5::@C966;;<<:>969=@:=5=00+/7:755.55)599:999744.433-//7;;;;%/,/9958<</00<37://0/0$/?394;<:+<@A>B;9;ABA;;69;A@?BCB>@@CCCCCCDCCBCCCBB@CCCC@B@@CDBBB@B@CCC@CBBBDBCCABBCBBCADD??????@999.788/7ACCC3BB?B>??BCBBB?B?BBBC>A>A@CCC@BCB@@@C?A?CBB;A@@=@@ACBBB?AAADDCCAABAAB9999@A>@@???==>>>AA:=BDAA
@ATNG8:00387:02742
GATGGTAGTGCGTGAGAGAGAGACCAGAAGATCAGGAATCTCTAGAAGAATTCAGAATTTTTAATCACGAGAGTAAACTGTTAAAAAAGATGGTTTTACAAGACTTCACGTTTAACAATATTGCAGCAGTACGCACACAATCGAAGCGCAGTAAGGATGGCTAGTGTAATCTAGCAAGAATACCAACGAAAATGCAAGAAAAAAAGAAGTTACGCATATTAACTATTAACTGTACCTGTCTCTTCCGAAAACGAATGAGTACACATCGTCGTGTCGTCTACCATCGAATGAGGTTAGTCT
+
8669@AAAC999=666;;=<@;;:16>>8==A@>A4;2544499:;7:;:>587--+-999'6+--5568=9///:16///(/////#38886;;;+//8(////(3<;9;;//*/34....3679<555<:55555556;:55.5999:;;=8>=66615555;///+//899<?9;<033;17173333&377713333333"/8066(/-8-----)-39885053555766-533----,2,2777.9;;677755577668666772555288;661.....(.7:;8<;;<;><
@ATNG8:00390:02727
GATGGTAGAGTACAGTGTAGTAGACAGAAGATCAGGAACTCTAGAAGAATTCAGATTTTTTTAAACACGAGAGTAACGTAAAAAGAAGGTTTTTACAAGACTCACGTTAACAATATTGCAGCAGTACGCACACAATCGAAGCGCAGTAAGGATGGCTAGTGTAACTAGCAAGAATACCACGAAAGCAAGAAAAGAAGTACGCTATTAACTATTAACGTACCTGTCTCTTCCGTAACGAATGAGTACTATAGACTATCTGAGACTACCATCGAATGAGGTTAGTCT
+
//78699@C@;666;=>>>>>CA90///)/857//)/)/77<;;<9<<8<73737777773"37.7;<333////(///////$/:3;4;;99(;;;69@<;;;@;;59=9909AC>???@@@:::BADD@@@B?@@??;:::??=>>+0+000+0<>:>///)/66;9?:>B?ACB=774B?3<77/8;<<277/7737;7855.58<=@:5:27:@995:??=?>>8;:39429339;;ABB555?>:988888:;;377;@;<4<<<8;8;;00*0)09<09
@ATNG8:00395:02727
GATGGTAGGCGTGTGAGAGTCTGCCCAGAAGATCAGGAACTCTAGAAGAATTCAGATTTTTAACACGAGAGTAAACGTAAAAAGAAGGTTTTACAAGACTCACGTTAACAATATTGCAGCAGTACGCACACAATCGAAGCGCAGTAAGGATGGCTAGTGTAACTAGCAAGAATACCACGAAAGCAAGAAAAAGAAGTACGCTATTAACTATTAACGTACCTGTCTCTTCCGAAACGAATGAGTACTATGTAGAGCTCTATACTAATCGAATGAGGTTAGTCT
+
8::<9>=A8A@??=>CECBBDBBCK@CBB>BCBABBFMABBCBCDC@CB@BAECCAACCC3BADFBBBAAABAA9@@99999(9@?A=A@@6AAA>BBCBBBA::99?AB=>>>;>>AA>;;<@>>>A@?@?<??@?<ABBBAB;<8<=AAC@C???CCBB?ABCCCD>AA?BBB;==899+:9:39::::+;<6=?B??>>==1718<<<5;5;>>;;7;A@@>>>;>:=>A:ACC@??>AAABBB?>@?BBBACCCCCCCAB?BBBB>==8>9>;B?=>>
@ATNG8:00398:02755
GATGGTAGGTGCCATGAGTGTATCCAGAAGATCAGGAACTCTAGAAGAATTCAGATTTTTAACACGAGAGTAAACGTAAAAAGAAGGTTTTAACAAGACTCACGTTAACAATATTGCAGCAGTACGCACACAATCGAAGCGCAGTAAGGATGGCTAGTGTAACTAGCAAGAATACCACGAAAAGCAAGAAAAAGAAGTACGCTATTAACTATTAACGTACCTGTCTCTTCCGAAACGAATGAGCTAACTATGTAGAGCTCTATACTACCATCGAATGAGGTTAGTCT
+
@BBA@BBB@CBB@BBBDCCBCCCC@CBB9B@BA;;5;;?@@@@BE?CB@C????88888)9<AAD::8BBBBD>BBBBBBB3AA9>3999+:/8>5;78789;>?=A=AD=88609;>>B>>>AAAA?===>:==@?:==>>;;;;5;<====>;898>>C=>9:=>>900,0@>9=99898)87805AA=A.8:29=;==;552.5.5;AA;A<@78898<;==???;?;>>>8?CA=0000//.(./..229322288222296663555==/2223.3433...
@ATNG8:00399:02727
GATGGTAGTGCGTGAGAGAGAGACCCAGAAGTTCAGGAACTCTAGAAGAATTCAGATTTTTAACACGAGAGTAAACGTAAAAAGAAGGTTTTACAAGACTCACGTTAACAATATTGCAGCAGTACGCACACAATCGAAGCGCAGTAAGGATGGCTAGTGTAACTAGCAAGAATACCACGAAGCAAGAAAAAGAAGTACGCTATTAACTATTAACGTACTGTCTCTTCCGAAACGAATGAGTACTACTCTCAGAGACACACTACCATCGAATGAGGTTAGTCT
+
@@A>=<@A@@ABBCCCECBB@C:99)5EC7AA=9;C?C?CDBBBBCACC@C@@???????.??BBBBBBAAABD>BB>>>>>1>C?B7???5?@@>ABBAC>>BB<B<AB<???9@>=>AA>>>AA>=?:77589//+/8<<A@??<@<@=A>A?865A7816><:AB=::37A>5;6//).86036666)//(/69-//::=9A;??:;6;;====;;;AAAAA=C7;6:1:00,0>>=097>=@@A@@>BBCBBAA::9AA=@?BB?:>?;;5;5????=
@ATNG8:00352:02777
GATGGTAGCACACGAGATCTCATCGTACTCATTCGTTTCGGAAGAGACAGGTACGTTAATAGTTAATAGCGTACTTCTTTTTCTTGCTTTCGTGGTATTCTTGCTAGTTACACTAGCCATCCTTACTGCGCTTCGATTGTGTGCGTACTGCTGCAATATTGTTAACGTGAGTCTTGTAAAACCTTCTTTTTACGTTTACTCTCGTGTTAAAAATCTGAATTCTTCTAGAGTTCCTGATCTTCTGGTGTCTGATCTGTATCACTACCATCGAATGAGGTTAGTCT
+
>@@<@BCCCCABCBBDBBBCCCCHCCBABC;;:;CCE>EGAGA99;CBBD@CCCCB?B?BDBB@A?BBBBDBBA@=>>=<=.=@<@@@@:AAAC>AAB?BB>@@@AAB?BBBBBCCC;AAC?A=@>>>>>AB>E@?>:?@@A>>>>>A@@@<:::5:;==BB<@;@@@@@BBBB<@@@@@3@;>;>>DDD/@@?@?9@@@?@??=AA49:9:.;<=>F=A=AA<AAAAAAA<?<?@AA<<9<>?:=>>@@@@A@@@@@A>>>=>>=BAA??:8::?=B<?>:::
@ATNG8:00354:02763
GATGGTAGACACGTGTGCTCTCTCGTACTCATTCGTTTCGGAAGAGACAGGTACGTTAATAGTTAATAGCGTACTTCTTTTTCTTGCTTTCCTGGTATTCTTGCTAGTTACACTAGCCATCCTTACTGCGCTTCGATTGTGTGCGTACTGCTGCAATATTGTTAACGTGAGTCTTGTAAAACCTTCTTTTTACGTTTACTCTCGTGTTAAAAATCTGAATTCTTCTAGAGTTCCTGATCTTCTGGGTCTCTCTCTCACGCACTACCATCGAATGAGGTTAGTCT
+
@@@<@CBBACCFCDBBCCBCGCEDDCCBBBAA?AECL>BB?D@BBBBBBB?BBBBB?B@BBBC@CA???ABBBCA<98898(7<2?@AB=C>AA?BA@;@=,//6=//).6688>>>5;;;5;8?>>=>B??<;8;A7;;?AAAA>?>>>@>>@B::88;A?;A49>:558888058@@:.:3<355555(589;=17222:99>AB<@@@>*9777:5>6889>>>ABAA:?<?BB=>=:=>BE;>==@@@@@@;;;@?>>?;:5:;;><6:;;=+/+/:<:9
@ATNG8:00356:02802
GATGGTAGATATATGCACGCTCTACCAGAAGATCAGGAACTCTAGAAGAATTCAGATTTTTAACACGAGAGTAAACGTAAAAAGAAGGTTTTACAAGACTCACGTTAACAATATTGCAGCAGTACGCACACAATCGAAGCGCAGTAAGGATGGCTAGTGTAACTAGCAAGAATACCACGAAAGCAAGAAAAAGAAGTACGCTATTAACTATTAACGTACCTGTCTTTTCCGAAACGTTGAGTACTACTCTCAGAGACACACTACCATCGAATGAGGTTAGTCT
+
FCCC?BBCCBBBDBAADCCCCCDCB>@AB?BBB@@?<@?AAA@@?=<>=<?=??:93889):6;B=BBAA?87828?@AEDD1CC?B5;;;.;DD?DBBCGEFBB@C@BC?CBB@BBCCCCBCCCCEEAAAC@CBAA>@ABBBCCC>B>A@@<@BBBCCCC@CCBAAA>AA>@@A;??AAA;A??9====?1?C?C???CBBAB?>:>=BA<@<@=BBB>BDBAADC6?;;::.9?>9BBBBBBBBCCBBBAABBAABBBBBCB@B???B=@@9979=ABAAA
@ATNG8:00357:02770
GATGTAGTGTCATATGAGAGTGTGTCTCATTCGTTTTCGGAAGAGACAGGTACGTTAATAGTTTAATAGCGTACTTCTTTTTTCTTGCTTTCGTGGTATTCTTGCTAGTTACACTAGCCATCCTTACTGCGCTTCGATTGTGTGCGTACTGCTGCAATATTGTTAACGTGAGTCTTGTAAAACCTTCTTTTTACGTTTACTCTCGTGTTAAAAATCTGAATTCTTCTAGAGTTCCTGATCTTCTGGACGCGCGCACTGACACTACCATCGAATGAGGTTAGGTCT
+
844444444::<566;<>>A>>>=5/////2/////&/;.4.6?<BA=D<ECBAB2;.55444)5499955555/2//////#//)//:;/7444.555.5<699;;6515@@@@B?B69:@2:49>@@@BBC@B;00+0000/;/05555;5544.5//)//)/)/7/4566>>8;5555&48<655555$44:99,544>?@@>6949>>>+@@;;>2616<9<@;?9598?;@:999D;?:0*0<<0//9997//////9;=8<<@==8=><9494//)/0/
@ATNG8:00358:02781
GATGGTAGCATCATGCATATCTCACCAGAAGATCAGGAACTCTAAGAAGAATTCAGATTTTTAACACGAGAGTAAACGTAAAAAGAAGGTTTTACAAGACTACACGTTAACAATATTGCAGCAGTACGCACACAATCGAAAGCGCAGTAAGGATGGCTAGTGTAACTAGCAAGAATACCACGAAGCAAGAAAAAGAAGTACGCTATTAACTATTAACGTACCTGTCTCTTCCGAAACGAATGAGTACCTCTCAGACGCTCGTCCTACCATCGAATGAGGTTAGTCT
+
B@@:<A=@@><<<;;;<??9;955<699;5;@>>@@8>.444883;@=@=9=6/0//6666$/(/7937333333(3977777'/0)/)///&/::4:<<///::0929?CC@CCC>@@@@BBBCBBBBAAA@@>A@9::,99999:<<7:49/0)/>:7=9::7;:9=?@788?>C=6:///*/::0/////$3;<;>>BB=<?8:7033<<)/*/9@=>;@@665>>5:59991:;=>BAA@A993999@AB???AAAA?>;675;?5529.529=495;;<<;
@ATNG8:00360:02760
GATGGTAGACACGTGTGCTCTCTCGTACTCATTCGTTTCGGAAGAGACAGGTACGTTAATAGTTAATAGCGTACTTCTTTTTCTTGCTTTCGTGGTATTCTTGCTAGTTACACTAGCCATCCTTACTGCGCTTCGATTGTGTGCGTACTGCTGCAATATTGTTAACGTGAGTCTTGTAAAACCTTCTTTTTACGTTTACTCTCGTGTTAAAAATCTGAATTCTTCTAGAGTTCCTGATCTTCTGGAGATACACATGATACTCTACCATCGAATGAGGTTAGTCT
+
@@A@:CCBCBC?@@BAAABCCCCBCBBBBCBB@BCCC>CD?C?BBDBCBD;:<AAC@G@BACC?C?BBBBBCCAB>ADDGD2BB<B99:2:@@@=A@@<@A8???@?@>ABACBB@@<@@@<><>@@=>=>>=DDA=<>@@A>>=AAA@AA><<>:;>@<@@;@=>>>ADAA??;>??DD5@;>;>@@@@/@@@@@7<<>>>>A=??<@@@@/@>>>B<B=AA=AAAA??@;?;?@@A??9@>>=>??AAAA><;<?>?AAAAAA=>>?AD<:::?<@<@@@:8
@ATNG8:00362:02787
GATGGTAGCATCATGCATATCTCACCAGAAGATCAGGAACTCTAGAAGAATTCAGATTTTTAACACGAGAGTAAACGTAAAAAAGAAGGTTTTACAAGACTCACGTTAACAATATTGCAGCAGTACGCACACAATCGAAGCGCAGTAAGGATGGCTAGTGTAACTAGCAAGAATACCACGAAAAGCAAGAAAAAAGTAGTACGCTATTAACTATTAACGTACCTGTCTCTTCCGAAAACGAATGAGTACAGAGAGTACGATATGTCTACCATCGAATGAGGTTAGTCT
+
D?@@:C>BBBCBBBBBCCCC9999905>B?CCDCDD?B?BACBCCC?BC>A=@A=8:99:(7;?AAA@>==887.33944449#94.47=>@2>??9=;6;@>>00-/7<;7;=?::>?999>CBCCCB;;;0,0@00,0=::>A::59=@@B@CCBBCCBB@D??;00+00,0:606=>==>18885;;<;<;';ABBBBBB??;:5:599//)/(/7;;87=;;;<<;.3-3333&3::59:===BBBBBBBBBBBBBAAA@@@999:?:;;=8;;;>;?=BA===
@ATNG8:00367:02778
GATGGTAGCTATACGTATATCTATGTACTCATTCGTTTCGGAAGAGACAGGTACGTTAATAGTTAATAGCGTACTTCTTTTTCTTGCTTTCGTGGTATTCTTGCTAGTTACACTAGCCATCCTTACTGCGCTTCGATTGTGTGCGTACTGCTGCAATATTGTTAACGTGAGTCTTGTAAAACCTTCTTTTTACGTTTACTCTCGTGTTAAAAATCTGAATTCTTCTAGAGTTCCTGATCTTCTGGATAGCGACGCGATATACTACCATCGAATGAGGTTAGTCT
+
BBA@?BDC@C>BCBBBCDCCCCC@BBBCBCAA?BCCG>CB=B@DCCCDBB=BCCCC?C?CABB@D<??ACCBCBB@AAA?A2AB?BBBC>BB??<>BB=AB<==>CCD?AAAAABAC>AA>;?;?>==;>;><?@@@:<;@>AA???AD@@????;:;:<AD<@;>>>AAAAAA<AA@BA6A;?;??DDD/@???@8@>>;;;A?AA:>>=>/>=>=B=A=AC:>>??@AA:A;AEAA::69==8>AAAAAB788;;;@@@@AAA=@>==>:::;A=A=?>?@@
@ATNG8:00370:02779
GATGGTAGTCTCAGATAGTCTATAGTACTCATTCGTTTCGAAAGAGACAGGTACGTTAATAGTTAATAGCGTACTTCTTTTTCTTGCTTTCGTGGTATTCTTGCTAGTTACACTAGCCATCCTTACTGCGCTTCGATTGTGTGCGTACTGCTGCAATATTGTTAACGTGAGTCTTGTAAAACCTTCTTTTTACGTTTACTCTCGTGTTAAAAATCTGAATTCTTCTAGAGTTCCTGATCTTCTGGGTCTCTCTCTCACGCACTACCATCGAATGAGGTTAGTCT
+
C;;59B<@BCCCCBBBBBBBBDCBCCFCCCBB?BBBB>CCDC>CCCDGCC?CDCCC@D@CCBB?B@BBCCCBEBC=;:9:9)9@5;;CC<AB;<9<CB@BC:;;BDCCECBBBCCBB@BCC@D@DCCCABAC?CBBC?CBDCBBCCBAAA@@ABB@DBB@BB>A?B:;;CGBBB@B@@@@9@>C>;;;;;*;CCCC>BBDCCDCCBB@BJDD5DA@BBAC@CC@BBBCBBB@C@BBBCCC?BBBF>CBCCBBCBCCCCCCB@@@A?BAAAA?CCCB?B@CDBAA
@ATNG8:00372:02789
GATGGTAGTAGTACACTAGTCATACCAGAAGATCAGGAACTCTAGAAGAATTCAGATTTTTAACACGAGAGTAAACGTAAAAAGAAGGTTTTACAAGACTCACGTTAACAATATTGCAGCAGTACGCACACAATCGAAGCGCAGTAAGGATGGCTAGTGTAACTAGCAAGAATACCACGAAAGCAAGAAAAAGAAGTACGCTATTAACTATTAACGTACCTGTCTCTTCCGAAACGAATGAGTAGAGAGAGCACACGTGTCTACCATCGAATGAGGTTAGTCT
+
B@@@9;66<>>@@@A;;99:544;<9699@CBCCDC?C@BAB@A@??CC?C:BB@??@??0>=>>;:>:80//:1///:;;;+;:6<5;99+9:;4:9;<=<<<<6<800+00>)//<:@@<<<<@?@@BA>:;9669@<>><?>>9A;@;;4:@>?A@@?;?==A:>9=B<??://----)---(-8888+8:183333299=3737:==37588?@@@CCCCCBB?B>@?D9=:9397;?@AAB???B@;;:??>?<==BBB477;7819?@??B=?A@A?
@ATNG8:00373:02769
GATGGTAGTGCGTGAGAGAGAGACCCAGAAGATCAGGAACTCTAGAAGAATTCAGATTTTTAACACGAGAGTAAACGTAAAAAGAAGGTTTTACAAGACTCACGTTAACAATATTGCAGCAGTACGCACACAATCGAAGCGCAGTAAGGATGGCTAGTGTAACTAGCAAGAATACCACGAAAAGCAAGAAAAAGAAGTACGCTATTAAACTATTAACGTACCTGTCTCTTCCGAAACGAATGAGTACGTGTGACGTACGTGAGCTACCATCGAATGAGGTTAGTCT
+
=D;;455<<=>>@AAGDDCCBC;::0<@A;A<<@00)/3///@;9;=::087?@AABAAA+A?BBBBCBBBBBB>87:<???+=B?B<CDD8@AB?B;;;BCBAA=@?@@<AAA>BBBBCBCCCDGGCCAA@>A@@@?BAAAD@;;:;@CCB@CBBBLGCF@BBA@?A?AC@?@?3999999+99939>>>@.@A>@?>???=@@388)89:::?:98;BB@CA@@BBB6:6:>>9=::7:ACBCCBABABBC;;:C@??BBBACA@>A???C@CBCB?B?BBBBB
@ATNG8:00375:02802
GATGGTAGACATATCGTACTCTCTGTACTCATTCGTTTCGGAAGAGACAGGTACGTTAATAGTTAATAGCGTACTTCTTTTTCTTGCTTTCGTTGGTATTCTTGCTAGTTACACTAGCCATCCTTACTGCGCTTCGATTGTGTGCGTACTGCTGCAATATTGTTAACGTGAGTCTTGTAAAACCTTCTTTTTACGTTTACTCTCGTGTTAAAAATCTGAATTCTTCTAGAGTTCCTGATCTTCTGGGTGCGCTACAGTCTCTCTACCATCGAATGAGGTTAGTCT
+
BAA@?CCCBABBBBCCCCCCCCDBCFDFCBCB@BBAB;@@=A<B?@?;CC>BABBB@C?BABB@B>???AA@A4744<===+:@8@900(/00(05;9=98939@@AAB@BB?>??@@<@AB<A=AA>;;;>==AA@@;>>?A@A@>><?@?:::>8:;:8=<4:6;?@@@@@AB5;;;;;/;8<8=?BBB/A@??A9>>AAAAA@@@<@@@@.A>>;>:>=AD:?>CC???<@<>>>AAC=B==<7:::=<AA<==@A@@?AAAA:>>99;433334;4999=@
@ATNG8:00379:02784
GATGGTAGGACGAGCGTCTGAGAGGTACTCATTCGTTTCGGAAGAGACAGGTACGTTAATAGTTAATAGCGTACTTCTTTTTCTTGCTTTCGTGGTATTCTTGCTAGTTACACTAGCCATCCTTACTGCGCTTCGATTGTGTGCGTACTGCTGCAATATTGTTAACGTGAGTCTTGTAAAACCTTCTTTTTACGTTTACTCTCGTGTTAAAAATCTGAATTCTTCTAGAGTTCCTGATCTTCTGGGTGCGCTACAGTCTCTCTACCATCGAATGTGGTTAGTCT
+
BB@A>BAA>BA;9;AABBBACB::;;BBCCCCACBA@<@@=B@BBDDCBC@BDD9:4<?BBCC@C?DGDECBBCC@BDCCC0;;8;@BC=CBCCFDBB?AA7:;BBCCACHEDBBA@=B@@=@@CCCBCCBB@BFBB?BBBBCBCBCCAAACCB@?@??;??:?=@@CCBBCBB;@;;;:.;>B>BCIID5FB;;;6;BBBCCBB;;8;BBB2BBCBC@D@CB@DCBBA;;6;?ABBBBB:;:CC>CBBCCDBBBCCBBCCCCCB?BAAAA>@@@A?A?ABBAA
@ATNG8:00382:02801
GATGGTAGGCGAGAGTGAGACGCAGTACTCATTCGTTTCGGAAGAGACAGGTACGTTAATAGTTAATAGCGTACTTCTTTTTCTTGCTTTCGTGGTATTCTTGCTAGTTACACTAGCCATCCTTACTGCGCTTCGATTGTGTGCGTTACTGCTGCAATTATTGTTAACGTGAGTCTTGTAAAACCTTCTTTTTACGTTTTACTCTCGTGTTAAAAATCTGAATCTTCTAGAGTTCCTGATCTTCTGGGTGCCGCTACAGTCTCTCTACCATGAATGAGGCT
+
@@;4.4::=?BBBC@@@B:96><;;<==BDCC@BCBC>@@?@>AA@@@?@@B@@?AAD@DB;;6;;<?>AAA;>>6::==?+<<6:<>?6<BAA?A:0)0>*00:99;3=733AABB?>===A<?@@@@68/59888-//996556.5999>6553(-(--(-60858;<9966662679::.>9>999:::*::8778(69::88----(-666'43535(..3487777550559675583./.6.6665<=::999:=??9<<=<8;=:9-,,,,(*(
@ATNG8:00383:02772
GATGGTAGTGTGTCTCTGAGAGTAGTACTCATTCGTTTCGGAAGAGACAGGTACGTTAATAGTTAATAGCGTACTTCTTTTTCTTGCTTTCGTGGTATTCTTGCTAGTTACACTAGCCATCCTTACTGCGCTTCGATTGTGTGCGTACTGCTGCAATATTTGTTAACGTGAGTCTTGTAAAACCTTCTTTTTACGTTTACTCTCGTGTTAAAAATCTGAATTCTTCTAGAGTTCCTGATCTTCTGGTATGACTAGTGTACTACTACCATCGAATGAGGTTAGTCT
+
::440555<<<=>B@;<>@?>>>969@955>?8?<==6@?>A?BBBBBCC@CC:;;=A?ABBC@BABCCEEECBB?@BBBC1BC>@;;;7;ABA=A<B?BD@C>;;;<;>0//<<==8==C@E<CCAAAAAC@;;;C@ECCBAABB@@@BAA>;;4:;::,:>8>2;9@A@<=<<4=9599*52529????0@@ABC;A@@;;:BBBB?BCAA1@996<7<269;??ACC?@;?4:99999<A@@@C999@@BB:;9>9556;;<@799>==9:999298=>994
@ATNG8:00388:02795
GATGGTAGCACGAGTCACTCATATCCAGAAGATCAGGAACTCTAGAAGAATTCAGATTTTTAACACGAGAGTAAACGTAAAAAGAAGGTTTTTACAAGACTCACGTTAACAATATTGCAGCAGTACGCACACAATCGAAGCGCAGTAAGGATGGCTAGTGTAACTAGCAAGAATACCACGAAAGCAAGAAAAGGAAGTACGCTATTAACTATTAACGTACCTGTCTCTTCCGAAACGAATGAGTACATAGATATACGTATAGCTACCATCGAACCACCTAAGTCT
+
44445:<BBBBCBBCBBBBCCBBBD?DCC?BABB::;;@CCE@ABC@CD@E@BBBAACCC2A?ADCCCCBB?><5=9<9449'4=8;7@DDE5BBDACCCCBBB::6;>CB>BBB@CBEBBBCCCCCCCCCCC?CAAA@B???@@@B@C?D999:CBBBBBC?CCCCCC>AA>BCB:==999+9>>;99:929?A@ABABBB>>><@<A@@@<@<@@BCE@BAA@?>><?<?AB>BBB?BBBBBBBBCCBBBBBC@A?;AAAAAAA<???@B>D:??;@A<A>=>
@ATNG8:00393:02809
GATTAGTATAGAGCTCTACATAGTACTCATTCGTTTCGGAAGAGACAGGTACGTTAATAGTTAATAGCGTACTTCTTTTTCTTGCTTTCGTGGTATTCTTGCTAGTTACACTAGCCATCCTTACTGCGCTTCGATTGTGTGCGTACTGCTGCAATATTGTTAACGTGAGTCTTGTAAAACCTTCTTTTTACGATTACTCTCGTGTTAAAAATCTGAATTCTTCTAGAGTTCCTGATCTTCTGGGCTTCGCTGATATGCGCTACCATCGAATGAGGTTAGTCT
+
<00+;;BBCCCCCCABBCCCCCBBBCCCBB=B99;0;@<@@CCCCECC@BBBCA?A=AAAA?A=A?@@CCBBB@B@??>.@=8>=@@9@A@?>@@C=@?598@BCC?BAAAC@AA:>?A=A9=>AA==<>:=<>>7;;>AA<=:::ADA687>::;;<?B=B<???AA@@;;5::<:<-<1:478888(6;<<?:>::8A>>;;:<ADED.678=@9@;@?;<<<///<7<6:>>==A:===?68938>>A;;:;:::::===8=>>?B5//==+/,/676:
@ATNG8:00399:02793
GATGGTAGTGTCAGTGCGCGTCGTCCAGAAGATCAGGAACTCTAGAAGAATTCAGATTTTTAACACGAGAGTAAACGTAAAAAGAAGGTTTTACAAGACTCACGTTAACAATATTGCAGCAGTACGCACCCAATCGAAGCGCAGTAAGGATGGCTAGTGTAACTAGCAAGAATACCACGAAGCAAGAAAAAGAAGTACGCTATTAACTATTAACGTACCTGTCTCTTCCGAAACGAATGAGTAACTACTCTCAGAGACACACTACCATCGAATGAGGTTAGTCT
+
66>>:>6;9A==5555569;;9555.555.5////:6:7==>654<544.438:888888'82898:<<;9888///--666'--(/2777+79<9<<<<595;<7<:@A>AA@:>?::;:@@=@AA9::49>@>>@;0000<<00+9:>8=9>?=:455=6?;====>BB?7778<<89277<833777'8<5;?;>==784499:778?B?@@@@@=A@@@B?@=A<<=C;9;;>A=>@00-0>>=>@??>BAA@B@@>@>:929;@@B<??@?<?7?:<><
@ATNG8:00353:02831
GATGGTAGTGTGTCTCTGAGAGTAGTACTCATTCGTTTCGGAAGAGACAGGTACGTTAATAGTTAATAGCGTACTTCTTTTTCTTGCTTTCGTGGTATTCTTGCTAGTTACACTAGCCATCCTTACTGCGCTTCGATTGTGTGCGTACTGCTGCAATATTGTTAACGTGAGTCTTGTAAAACCTTCTTTTTACGTTTACTCTCGTGTTAAAAATCTGAATTCTTCTAGAGTTCCTGATCTTCTGGCTCTCGTAGACAGATACTACCATCGAATGAGGTTAGTCT
+
9:?<9<CCCBBBCDDCCCCCCCCCCCBBBDBB?BBBC<BB?B?CCBBCCC@BCCCDACACBBC@C@CCDD@@@EFACCCBC5BB?BCDD>CC@@>@BB?BC>AABCCC@BCCCDCBB?BCD@D=CCCCCCBB?BCEF@CBBCCBBBDCCCCBBBC?CCC?CC?B?BBDDCBBCC?B@@@@7>;@;:;:::*;CCDD=BACCCCDCCC@CCBB5BBCGCBFABB@BCCCCBB@B@BBBCCB@BAB>BDAABCBBCCCCCDCBBBBC?CCBBB?BBBB@B?BB@@@
@ATNG8:00353:02836
GATGGTAGCGCATATCAGCGCAGCCCAGAAGATCAGGAACTCTAGAAGAATTCAGATTTTTTAACACGAGAGTAAACGTAAAAAAGAAGGTTTTACAAGACTCACGTTAACAATATTGCAGCAGTACGCACACAATCGAAGCGCAGTATGGATGGCTAGTGTAACTAGCAAGAATACCACGAAAAGCAAGAAAAAAGAAGTACGCTATTAACTATTAACGTACCTGTCTCTTCCGAAAACGAATGAGTACGAGAGTCAGAGCAGAGCTACCATCGAATGAGGTTAGTCT
+
CC@A;@9:;ABB@AACCCC?>>999,;AA<ACBDBB8;8;CBBCBC?CC@C@DAA;;;;;;%;5;BBCCCCB;;;0;>;;;;;;%;?=?5999*5@A9@A<AGDDBB?B@DDACBB>A@BCCCCCCBBBBBDCC=@@998;ABBDDCBBB?BA@>ABBBBBAA?CCCCBB@A@<>>=8==::::0:00*000000%.94>///99>AD6865A@@:>:>ACCC@BBBBBBA<@;;;;;.;@A=BAAABBBDBAABBBCBACCBBA@AACC?BAAAB?>@@E>@=ACCBB
@ATNG8:00353:02848
GATGGTAGTGCGTGAGAGAGAGACCCAGAAGATCAGGAACTCTAGAAGAATTCAGATTTTTAACACGAGAGTAAACGTAAAAAGAAGGTTTTACAAGACTCACGTTAACAATATTGCAGCAGTACGCACACAATCGAAGCGCAGTAAGGATGGCTAGTGTAACTAGCAAGAATACCACGAAAGCAAGAAAAAGAAGTACGCTATTAACTATTAACGTACCTGTCTCTTCCGAAACGATGAGTACTATAGACTATCTGAGACTACCATCGAATGAGGTTAGTCT
+
@BC>?BBBBBCCBCBCCCDDBECGC>EIC@CCCCCC?C?BABCCCC?BB?B@CBCBBDBB+B@BBCCCCCCBBB9AABDDDD2BB?BACCC:BBC@CBBACDCBB?B@DE@DAA?BBCCCCBCCCCCICCBB>ACAA>BABBCCBA@B@C@@?@BBBBDAB?ACAAA??AA???B@AA899+9==9=@@@A2AB?B@??CCCDC<A;@@AA;@;@DCBB@BCBAAAA=@=@??8@:::CCDCCCCAABCCCCCCCBBAAABAAA@@@?BE@CCCB?B?BBCCB
@ATNG8:00365:02813
GATGGTAGTGTAGTGCGCGTCGTCCAGAAGATCAGGAACTCTAGAAGAATTCAGATTTTTAACACGAGAGTAAACGTAAAAAGAAGGTTTTACAAGACTCACGTTAACAATATTGCAGCAGTACGCACACAATCGAAGCGCAGTAAGGATGGCTAGTGTAACTAGCAAGTATACCACGAAAGCAAGAAAAAGAAGTACGCTATTAACTATTAACGTACCTGTCTCTTTCCGAAACGAATGAGTACTATAGACTATCTGAGACTACCATCGAATGAGGTTAGTCT
+
>?@<@BBDCCBBCBCCBBBBBCCIACCCACCAABB:C?BECCACC?AB>B@BCB@@@@@0A=AAABAA@@???9?AABBBB3BC>B5:9:-9>@;ABBBDDCBB=?=?D?BBC=AABBBBCCCAABBB?==9=BBB?BBBBBBBB?D=AAC?CCAAABBB?ACAACC?BBBBBB?BB><<7>???ABBBB3BB@BBBBCBBBB?B@BBCC<><?BBBB?CBBBBAA@<A?BBD>A>><?BBBAAA???BBAAA@@@@@@@AAADD;??AAA;@>:86:=ABA@@
@ATNG8:00365:02849
GATGGTAGTAGTACACTAGTCATACCAGAAGATCAGGAACTCTAGAAGAATTCAGATTTTTAACACGAGAGTAAACGTAAAAAGAAGGTTTTACAAGACTCACGTTAACAATATTGCAGCAGTACGCACACAATCGAAGCGCAGTAAGGATGGCTAGTGTAACTAGCAAGAATACCACGAAAGAAGAAAAAGAAGTACGCTATTAACTATTAACGTACCTGTCTCTTCCGAAACGAATGAGTACTGTATCTATGTGTGCGCTACCTTCGAATGAGGTTAGTCT
+
5@<B?B@BCB@A@>>??CCC<?966:><@?ABBB@A=A7::CCCDH?BB?C?CCCCCCCF5C@CCBBCCCCBAB=AABBGEE5CDAC@BBB<BCG@CCCBCBBCC@C?CCACBB@BC@@@BBCCCCCCBBA@<@AAA=A@@?AA@@=A<@AA?BBBBCEBB>AAAAAB>AA?788?A@>??8>?<?BEDD2AA?BA@BBB;;;8=9>>ED=C<AACCC@CCDCC::6::@@@;@BC????BBCCCBBBBBBAAAAAABBBBE;;7;;?>A:=>>@<?5;@:::
@ATNG8:00368:02847
GATGGTAGCTATACGTATATCTATGTACTCATTCGTTTCGGAAGAGACAGGTACGTTAATAGTTAATAGCGTACTTCTTTTTCTTGCTTTCGTGGTATTCTTGCTAGTTACACTAGCCATCCTTACTGCGCTTCGATTGTGTGCGTACTGCTGCAATATTGTTAACGTGAGTCTTTGTAAAACCTTCTTTTTACGTTTACTCTCGTGTTAAAAATCTGAATTCTTCTAGAGTTCCTGATCTTCTGGACAGAGTGTGCAGATACTACCATCGAATGAGGTTAGTCT
+
@A>>5;;=>>B;6955<666>A@<==655=;?7A@AD>BB@DACBCBC@@<@ABBB?B=@@@@=@?A@@A??:<=9=B>>?+BB6@ABB9?AAB?BBA>AB79:?AAA@BBBAACCC@CBA<?9==;;;>@@<@@@A<AAD>>>>>>?<<<=888;>==<==:=<?9:9<9:556(66555'249456565(2:355.378/..;66;<AEED.88??A=A<AC=888>=AA=D:>>AA;;6;=?:?>>?AA;;;AB???CB@@@@6;66960---9+-)-7--/
@ATNG8:00368:02858
GATGTAGAGTACAGTGTAGTAGACCAGAAGATCAGGAACTCTAGAAGAATTCAGATTTTTAACACGAGAGTAAACGTAAAAAGAAGGTTTTACAAGACTCACGTTAACAATATTGCAGCAGTACGCACACAATCGAAGCGCAGTAAGGATGGCTAGTGTAACTAGCAAGAATACCATGAAAGCAAGAAAAAGAAGTACGCTATTAACTATTAACGTACCTGTCTCTTCCGAAACGAATGAGTACATAGATATACGTATAGCTACCATCGAATGAGGTTAGTCT
+
55::;;@@?@@<@>666<=>==;>5;9:19AAA@@<@=@AA@@@B?AC=?<?AA@@DDD1B>AAAAABBBBBF>BBCCCCC5BE@C6;;;6;AA=B<;:BBAAA=A?;<5;;;5;AA@@@B@BCCC;:;BA=A@;;5:?=995AB=A?C;;69@@=@;;:6:BBB=B>>><=@=6;::::899=8>@AAA2@B??>?BAA;>>1818==<9>::;@A@=@AABBBB?C>BCC=B::6:?A@?BBBBBBBBBBBCB>>>>>>?<:27525;966795:3:<@==
@ATNG8:00370:02845
GATGGTAGACATATCGTACTCTCTGTACTCATTCGTTTCGGAAGAGACAGGTACGTTAATAGTTAATAGCGTACTTCTTTTTCTTGCTTTCGTGGTATTCTTGCTAGTTACACTAGCCATCCTTACTGCGCTTCGATTGTGTGCGTACTGCTGCAATACTGTTAACGTGAGTCTTGTAAAACCTTCTCTTTACGTTTACTCTCGTGTTAAAAATCTGAATTCTTCTAGAGTTCCTGATCTTCTGGGCTGCGCTGATATGCGCTACCATCGAATGAGGTTAGTCT
+
CBCC@CDCCBBBBCCCBBCDDCCBBDCCCBBB?BAAB:B@>A?BBCCBBB@B98:D@B@BFBA=?=AAA?BBBA@===<;=,;@8ACCB9B9986=>?<AC>AABBBB?BB??@@@@;@AC<A<AB;>;>?@<A@??7:;@@??>>>@ABB;;;;5:===@F=@;?@@AAAABB8==ABB;B;?;?AAAA7<=@>A6::@@@?>?<<5>>??/?D??>;>:>=9==<<<A>;C9=A>@@A;<;=A:A>=>????CCCBBBBBBDD@CCBFC>BACB?B@CCD@@
@ATNG8:00373:02845
GATGGTAGACACGTGTGCTCTCTCGTACTCATTCGTTTCGGAAGAGACAGGTACGTTAATAGTTAATAGCGTACTTCTTTTTCTTGCTTTCGTGGTATTCTTGCTAGTTACACTAGCCATCCTTACTGCGCTTCGATTGTGTGCGTACTGCTGCAATATTGTTAACGTGAGTCTTGTAAAACCTTCTTTTTACGTTTACTCTCGTGTTAAAAGTCTGAATTCTTCTAGAGTTCCTGATCTTCTGGTAGAGCGTGCATATATCTACCATCGAATGAGGTTAGTCT
+
@@BB:BBCCBB@@@CAAAACCBBCCAAABCBC?BBBB<@@<@?B@@@@AA>BBBCC@C@BBBB?A?BBBBBBAA@;:::::$:?<B?B@<@B@@=@>>9=A3:9:>BC?BCDBBB@A=>>><@<@AA?>=>>=AAAA7;:AA??==<@@@B@:::=::9;>>:><@B@??AAAA:>>@@@5@<@;??>?>/?A>=>6=778==A<>><@@@5@@>??D=B=@@<AA@@>>>=B<??>>>A:==A<AAA>>>>>>>>=>=A???AC=D@@>>:;<<><A;??<<=
@ATNG8:00376:02812
GATGGTAGAGAGACTGTAGCGCACCCAGAAGATCAGGAACTCTAGAAGAATTCAGATTTTTAACACGAGAGTAAACGTAAAAAGAAGGTTTTACAAGACTCACGTTAACAATATTGCAGCAGTACGCACACAATCGAAGCGCAGTAAGGATGGCTAGTGTAACTAGCAAGAATACCACGAAAGCAAGAAAAAGAAGTACGCTATTAACTATTAACGTACCTGTCTCTTCCGATACGAATGAGTACGTGTGCGACGTGTCTCCTACCATCGAATGAGGTTAGTCT
+
@@;405==BBCCAB@BBCGEGBBBE=BCB@DBBBBB?B@CBBECCC?CB@C@BBAABCCC3B?BBCCCBBBBBB9>>@BBBB2BC?C?BBB9BBB?BCCCDDDBB?B?CC@CCC?BACCCCCCDCCCDCCBC@CC@@>@BBA@C@A>B@CBB?BCCCCCCC?CCCBBB@BB>BBA>@@9::,7<;8?BBCB3BD?C???CCAAA:=:>@DD7;8;@BBB?@@AA?99296:D@AB??<???CEABBCCA@?@EGBBABBBB?CCD?DAAAB?BBBB@B?CBB??
@ATNG8:00379:02831
GATGGTAGAGAGAGCTCTCTCATCGTACTCATTCGTTTCGGAAGAGACAGGTACGTAATTAGTTAATAGCGTACTTACTTTTTCTTAGCTTTCGTGGTATTCTTGCTAGTTACACTAGCCATCCTTACTGCGCTTCGATTGTGTGCGTACTGCTGCAATATTGTTAACGTGAGTCTTGTAAAACCTTCTTTTTACGTTTAACTCTCGTGTTAAAATCTTGAATTCTTCTAGAGTTCCTGATCTTCTGGTATACACACTCGCTCGCTACCATCGAATGAGGTTAGTCT
+
86-/+/;;ABCCBBD>CBBBCC>666==;;;95<?993;9698594954/)//////)/)///)/6:;?AAAA;>,337777$33333333(38894:=;6==0//888;8;?FB?=882555/505879;=?>9<89:49:::=====<==>856=1656/5968377...3357).2799.957255555'5/...'..3555569:;0666(299255(/(/838//5>>>;?;????>>:877<@@@@??@=>>??>===>?><96---3-,,,2-3-33368
@ATNG8:00380:02845
GATGGTAGTGATACAGATCAGACACCAGAAGATCAGGAACTCTAGAAGAATTCAGATTTTTAACACGAGAGTAAACGTAAAAAGAAGGTTTTACAAGACTCACGTTAACAATATTGCAGCAGTACGCACACAATCGAAGCGCAGTAAGGATGGCTAGTGTAACTAGCAAGAATACCACGAAAGCAAGAAAAAGAAGTACGCTATTAACTATTAACGTACCTGTCTCTTCCGAAACGAATGAGTACAGAGAGTACGATATGTCTACCATCGAATGAGGTTAGTCT
+
ACA>?BBBBBBCCBCCBCCDCBCECACCC@CBBAAB?B?BBBBBBA?AA?B?BAAABBBC2BAFBBA?AACBBB>BAABDDD5CEAL@CCB;BCDBCBBBDIDBB@BABB?CCC>@ACBBBBCDDDEEBBBC@CCBB?A@@?BBBB?B@DCC?BCCCCCCC@CCAABB@BB=A@@8<<898+9=<;99:::(9@;A>@?BBDBB>=:=@>?:=:=ABBB?CBBBAEC>A=AAA;AAA>ABBEDBBBABCBBACCCCACBBB@@@B>BBC@@;>>>A<A=AA@::
@ATNG8:00383:02818
GATGGTAGCGCACACATAGATACAGTACTCATTCGTTTCGGAAGAGACAGGTACGTTAATAGTTAATAGCGTACTTCTTTTTCTTGCTTTCGTGGTATTCTTGCTAGTTACACTAGCCATCCTTACTGCGCTTCGATTGTGTGCGTACTGCTGCAATATTGTTAACGTGAGTCTTGTAAAACCTTCTTTTTACGTTTACTCTCGTGTTAAAAATCTGAATTCTTCTAGAGTTCCTGATCTTCTGGGTGTATCAGCGAGTATCTACCATCGAATGAGGTTAGTCT
+
<<:;=<CEBBADCCC@AACCCBBBC99:@CAB?@BBB<BB?B?BBBBBAA?ACCBB@C@BCCC?C?BCCCCA@>@900000*00+/8=@8BBBB?BBB?CG;=;BBDD@BBCCCCCC?@@B=@=@BBA?BBB=@ADDACAABCAAABCCCBBBCC@CBB@CC@C@BBBBBBCCC@CCCCC;D?B<;;;;;*;BCDE<;;BBBBCBBB?BBBB0BBBBCAC@CC@CBDDAAA@D@AAACCC<A?@@:@@ACCCBCCCCBBBBBBAA?ABBBC@BCBC@C@BC@@@
@ATNG8:00383:02827
GATGGTAGCAGACGTGACAGAGCGCCAGAAGATCAGGAACTCTAGAAGAATTCAGATTTTTAACACGAGAGTAAACGTAAAAAGAAGGTTTTACAAGACTCACGTTAACAATATTGCAGCAGTACGCACACAATCGAAGCGCAGTAAGGATGGCTAGTGTAACTAGCAAGAATACCACGAAAAGCAATAAAAAAGAAGTACGCTATTAACTATTAACGTACCTGTCTCTTCCGAAACGAATGAGTACAGAGAGTACGATATGTCTACCAACGAATGAGGTTAGTCT
+
;>@@>CBBBBBBAA@B@BBBCHFCCACCC?CBCCBC?B?BBBAAAC>BBAF?AA773337$74;88B>;;8;;<597;6@@@+>>;A<===2=??=@@::99900+/3:95;/646<BBCB?CCCCCAAABB?BCCC@BCCBBBCC@C@BA@<@@AAAAAA@CCBBCC?AA<??=;=<9999*877/7<==??'=A>7744==99>;?6:8>><@<?9@??;>@A@@?B@C@CCD=BCC=??AAAABBBBBBDABBBBBBBBBBB@H8;8;AA;??@?<?>A@A??
@ATNG8:00386:02857
GATGGTAGAGTATCATGTGTATCTCCAGAAGATCAGGAACTCTAGAAGAATTCAGATTTTTAACACGAGAGTAAACGTAAAAAGAAGGTTTTACAAGACTCACGTTAACAATATTGCAGCAGTACGCACACAATCGAAGCGCAGTAAGGATGGCTAGTGTAACTAGCAAGAATACCACGAAAGCAAGAAAAAAGAAGTACGCTATTAACTATTAACGTACCTGTCTCTTCCGAAACGAATGAGTACACACTCTCATATGACACTACCATCGCAATTGCCTAGTCT
+
CCCB?BDCBBBCDCCBBBCFCCCCC@BBB@BA@C@@=@@CCDCCDB@CD?C?CABBCCCC5C@BBBCCCCCCCC>BBBBFFF3CB@C@CCC:CDD?C@BBBBBBB@D?BA>BBB>BBB@BBDDDDBBCCCBC@CCCC@CAAABCBB?BBFCC?BBCCBBBC@CCCCCA?CC?@@?177777):??;:99999%9><;949BBCCD@A?BCAA;>;>>CCC@CBBBBDC@C?BCD>CBA>ACCCCABABABBA@@@ACADDCCBBCB?C??@AE@C@CC@CCCBBB
@ATNG8:00387:02834
GATGGTAGTGTGTCTCTGAGAGTAGTACTCATTCGTTTCGGATGAGACAGGTACGTTAAATAGTTAAATAGTCGTACTTCTTTTTCTTGCTTTCGTGGTATTCTTGCTAGTTACACTAGCCATCCTTACTGCGCTTCGATTGTGTGCGTACTGCTGCAAATATTGTTAACGTGAAGTCTTGTAAAACCTTCTTTTTACGTTTACTCTCGTGTTAAAAATCTAGAATTCTTCTAGAGTTCCTGATCTTCGAGAGATATCATCAGCGAGCTACCATCGATTCGAGGAAGTCT
+
9:/4044;;99949559:;<666;;=<;:///)/666.7<54444499:<8==<@<29;)9@@@9<<3<00////5<>:>>>>>+>=7<9;;.99;58;;9499.556:::76996==<<4955.569;;>999<7///727779999665;;9<<444)5993:;9=9=<<::59;99.44444&549.55:::$95;;<4=@?>?@@99920000(0////:3:57;)/5:=>;<7A9<;<<5565=><==??<@@@9::A@@00000>6:05598288;83806///
@ATNG8:00388:02835
GATGGTAGAGTATCATGTGTATCTCCAGAAGATCAGGAACTCTAGAAGAATTCAGATTTTTAACACGAGAGTAAACGTAAAAAAGAAGGTTTTACAAGACTCACGTTAACAATATTGCAGCAGTACGCACACAATCGAAGCGCAGTAAGGATGGCTAGTGTAACTAGCAAGAATACCACGAAAGCAAGAAAAAAGAAGTACGCTATTAACTATTAACGTACCTGTCTCTTCCGAAACGAATGAGTACTGTATCTATGTGTGCGCTACCATCGAATGAGGTTAGTCT
+
B@@;?DBBBBBCDCD;;;CCCBBBC@BCB@CCCCAA>A?AABBCBB?BD@B@BCBBCCCC5C@CBABBEEECC@6BB:99:9:%<@>=BDE@2<BC<?BBBCCB@@;@>@?<?AA?BCBBBCCCBCCDDCCA@:@B@@=@BABBB;;8<?CBA@BCCDCBBB@@@@CCC?A@;@??9=@999+9=<9999999%9=9=>>?BCAAA7:47?<:/6.5@CCCAC@A@BAB@C?@@@;AAA?@@@BCCDBABBBCAAABBBCD>>>BBB?BBCBB?BCCE?B?BC999
@ATNG8:00390:02851
GATGGTAGCACACGAGATCTCATCGTACTCATTCGTTTCGGAAGAGACAGGTACGTTAATAGTTAATAGCGTACTTCTTTTTCTTGCTTTCGTGGTATTCTTGCTAGTTACACTAGCCATCCTTACTGCGCTTCGATTGTGTGCGTACTGCTGCAATATTGTTAACGTGAGTCTTGTAAAACCTTCTTTTTATGTTTACTCTCGTGTTAAAAATCTGAATTCTTCTAGAGTTCCTGATCTTCTGGCGCGTATGTATGTCGCCTACCATCGAATGAGGTTAGTCT
+
@B@?=@BDCBABBBBCBBBCCCCCCBBBDDBB@BBCD>CCAGACBBBCCF?BCCBB@C@CBBB?B?BBCBBBCCC=@@CCD3BB>B@?@<@BCC@CBB?BB<>=BBBB?BBBBBB@@=BCC=<8<@?>>>>>:>BBA7;;>>>;>;@@AAAA>>><==<;<<8=;??ADBB@@@;???DD;E=>788888(8>>>>7>>>888A>>>=@@@@/@>>>B=B=@@<@@@B;;;<@<??@A??;@AC<??<=;6///:;;?A>>;>??;?::;A=>>>>;><>>>AA
@ATNG8:00394:02811
GATGGTAGCAGACGTGACAGAGCGCCAGAAGATCAGGAACTCTAGAAGAATTCAGATTTTTAACACGAGAGTAGACGTAAAAAGAAGGTTTTACAAGACTCACGTTAACAATATTGCAGCAGTACGCACACAATCGAAGCGCAGTAAGGATGGCTAGTGTAACTAGCAAGAATACCACGAAAGCAAGAAAAAAGAAGTACGCTATTAACTATTAACGTACCTGTCTCTTCCGAAACGATGAGTACTGCGTCTCACTCTCGCCTACCATCAATGAGGTTGTACT
+
<4957:;;444444599<555;955.5556555<<=8=:>BBA@;>600*0)/889:>??+=6<:8378>?<><>?;<>>?>+8817,333&38849;:;;;=//(/4//(--2,2-../8:9=>555;;9>5:555.59459;@@4:49==4;AAB>@>B@C?>?;;57717:<898889(---(-66688%8?8888==<<48588833505499>>=:?;;@@<87<0..:4..--6::;<:::99<666=996=A:;5://)/7/4.4;972739////
@ATNG8:00394:02848
GATGGTAGAGAGAGCTCTCTCATCGTACTCATTCGTTTCGGAAGAGACAGGTACGTTAATAGTTAATAGCGTACTTCTTTTTCTTGCTTTCGTGGTATTCTTGCTAGTTACACTAGCCATCCTTACTGCGCTTCGATTGTGTGCGTACTGCTGCAATATTGTTAACGTGAGTCTTGTAAAACCTTCTTTTTACGTTTACTCTCGTGTTAAAAATCTGAATTCTTCTAGAGTTCCTGATCTTCTGGTGAGATATGCATGATGCTACCATCGAATGAGGTTAGTCT
+
BCA@?BCBCCBBBCBCCAAAJGGCBBCCDCCC@CCCC>DC@C@CCBBBCC?BBBDD@C?A@AD@D@BBDCCCCBB?BBBBB2BB?BBCC>BBBB@CBB>AB7:9ACAB?AABBBBBB?<<=<A<A@@@;;;A<AAAA<>>@=<;=?AA>@@;;:A<?@?<@@<@<AA?@BBAA@:=>>??2?9=988887(8@888-8>>>??C=>=18888(5===B=B=AC;??B???@=A=AA>>>>:==@<=>=AAAAA===@@@>:::<;8<:::@=@@@?<?=>>>A@
@ATNG8:00395:02827
GATGGTAGGAGACACGTCGCACACGTACTCATTCGTTTCGGAAGAGACAGGTACGTTAATAGTTAATAGCGTACTTCTTTTTCTTGCTTTTCGTGGTATTCTTGCTAGTTACACTAGCCATCCTTACTGCGCTTCGATTGTGTGCGTACTGCTGCAATATTGTTAACGTGAGTCTTGTAAAACCTTCTTTTTACGTTTACTCTCGTGTTAAAAATCTGAATTCTTCTAGAGTTCCTGATCTTCTGGATACACTCATGGCACCTACCATCGAATGAGGTTAGTCT
+
@>><9=BC@CBBBCC@@@AAA;;;BBABCCAA=ABBB<BE@C@BCCCCCC@DCBBB@C@CCAC?B?AAABFCBAA8CCBBB1CC<?999:&7=?@=AAC=A@=???BBB799=?BBBC?B??<?<?AAD>?>@;@@@B7:8???>>>@@?@?===>5;::88818=?=>=@@???=@???>2=9>988988(8<888-6=><<8=///49<=<+;599A<A=AB<:::AAAA<A<@?==8818AA;??B?>??>?;;7;??=BBB;>>?AA:>=>?=B;>>>>>
@ATNG8:00395:02834
GATGGTAGTGTGTCTCTGAGAGTAGTACTCATTCGTTTCGGAAGAGACAGGTACGTTAATAGTTAATAGCGTACTTCTTTTTCTTGCTTTCGTGGTATTCTTGCTAGTTACACTAGCCATCCTTACTGCGCTTCGATTGTGTGCGTACTGCTGCAATATTGTTAACGTGAGTCTTGTAAAACCTTCTTTTTACGTTTACTCTCGTGTTAAAAATCTGAATTCTTCTAGAGTTCCTGATCTTCTGGAGATACACATGATACTCTACCATCGAATGAGGTTAGTCT
+
BBAB>A9;;B@@@@@C>CCCBBBCAAB@@CCC?A@BE>DD?D?ABBCDCC@CCCBA?B@CDCC@B@BCCCCCHFC?;;:::*;@=@;;;0;AAA;@::5:A><;;CBB@CGHFCCCD@CBB@B@CCDDAAAA@BBBB?BBC:;;BBCCCCCB@A@=@;;7:C?B>BAECBBBAB=@:;:;*:2;299;:;*;?@@@<@ABB@@@@A@;?=?=,>@@DDAD@BC>@@DA@@B?B>BBCBBB?@AC@BBCCCBCBBCDCDEDCCBBB?????A;?AACAD?BCA<;
@ATNG8:00397:02823
GATGGTAGGTGCACATGAGTGTATCCAGAAGATCAGGAACTCTAGAAGAATTCAGATTTTTAACACGAGAGTAAACGTAAAAAGAAGGTTTTACAAGACTCACGTTAACAATATTGCAGCAGTACGCACGCAATTGAAGCGCAGTAAGGATGGCTAGTGTAACTAGCAAGAATACCACGAAAGCAAGAAAAAGAAGTACGCTATTAACTATTAACGTACCTGTCTCTTCCGAAACGAATGAGTACTGCGTCTCACTCTCGCCTACCATCGAATGAGGTTTAGTCT
+
A@@?:BBE@??@B@@ABBDFCDCCC>BAC@BBCCCB?B?BCCCCBB?BC?C@BCCBCCCC1B@CCCCCCCFCDD>C@AA@@@1BB@C@CCC;CCC@C@@@CDBBB?B?BC?BBB>@@BBCCCBCCCBBAAACAD?AA@CBCDCCBC@B@C@@?@DCCCCBC?CCCAAA>BC?BBA9;;777)9?@;@AAAB3BB@BBBBCCBBB>A>ABBA8:6:ACCB?BBBBB@@;@?@??9@;;7;BCDDCCCDCCBBBCBBBCDBBB?BCC@DAA@C=CCDD6996:A?@@
@ATNG8:00397:02856
GATGGTAGTATATCGCGTCGCTATCCAGAAGATCAGGAACTCTAGAAGAATTCAGATTTTTAACACGAGAGTAAACGTAAAAAGAAGGTTTTACAAGACTCACGTTAACAATATTGCAGCAGTACGCACACAATCGAAGCGCAGTAAGGATGGCTAGTGTAACTAGCAAGAATACCACGAAAAGCAAGAAAAAGAAGTACGCTATTAACTATTAACGTACCTGTCTCTTCCGAAACGAATGAGTACATAGATATACGTATAGCTACCATCGAATGAGGTTAGTC
+
D;:6:>>A@BB;@@BBBBAA<;9BB:=AC@;9:@BC?B@BGCCCBB@BGAC@;;<@????0>?BCCED;;;CBC=B;<;CCC2B@=A5;;;*:@C?BBCCCBBBB@D?CB@BAA>BADCCCCDFCCCCBBBB?BBBB?@@@?@@?C?B?BCC?BCEBBABB?CCCBCB???;?A>;><9999*9<<9=@@AB2AC?C899@;:9;5;18;::4:5:=BBA@C@?><<<2929??9<9:4877@@ABBAAABBEBCB?>>>???AAB<>888>:;;:=8=7=AAA
@ATNG8:00355:02904
GATGGTAGGAGACACGTCGCACACGTACTCATTCGTTTCGGAAGAGACAGGTACGTTAATAGTTAATAGCTACTTCTTTTTCTTGCTTTCGTGGTATTCTTGCTAGTTACACTAGCCATCCTTACTGCGCTTCGATTGTGTGCGTACTGCTGCAATATTGTTAACGTGAGTCTTGTAAAACCTTTCTTTTTACGTTTACTTTCGTGTTAAAAAATCTGAATTCCTCTGAGTTCCTGATCTTCTGGCGCTCTGTCACGTCTGCTACCATCGAATGAGGTTAGTCT
+
9;@?9@CD@A@@ADDAA@CCB=CB?@;<>>;A7BBBA<AB@D?CCCCCCB?BC<;;=@=AACC?A?B?A@CFCC@?>>>>.<A9<8CB;AC:;6:=?9@A;;;:@BD?CCEECCCC@CBC@B@BECCBBBB?BBAA=@?BAAABBBBBAB???@9???>?A=A@??@?CDDAA>@AADC/>088-7>>AA/>@888*66;<3<7855-59996%6222=/5/5055>9==;4848@A;9969:99@@@@?>?>=;;;=:866==A6;;?BD<<<==0808<:;:
@ATNG8:00357:02868
GATGGTAGCGCGACGAGCGTAGACCCAGAAGATCAGGAACTCTAGAAGAATTCAGATTTTTAACACGAGAGTAAACGTAAAAAGAAGGTTTTACTAGACTCACGTTAACAATATTGCAGCAGTACGCACACAATCGAAGCGCAGTAAGGATGGCTAGTGTAACTAGCAAGAATACCACGAAAGCAAGAAAAAGAAGTACGCTATTAACTATTAACGTACCTGTCTCTTCCGAAACGAATGAGTACAGAGAGTACGATATGTCTACCATCGAATGAGGTTAGTCT
+
AB@@?A=@;9;BABBBBCCICECCC?CDCACCDCBB@B@DDBAACC@AA>B?BBBBBCCC3C?CBBB@@@DCBB<>?@BCBB5BB?B>BBB9BCCDCDDDBBB;;7;>BA?BBB>CCCCCCCCECCDBBBBB?CCCD?CABAB@?>9?=A@?=@CCCBBBB?BBBEBB?BB?988288<;;3999>BDFDD/DB@H;;;;;;AA;>;???@1838=BBD?CCAAABC?B?CCC?B::8:@?BBCCBBBBBAAABBBCBBBBBBBB?BAA=A<;;;@<@<@@@@@
@ATNG8:00359:02907
GATGGTAGGCACTGCGCACACATCCCAGAAGATCAGGAACTCTAGAAGAATTCAGATTTTTAACACGAGAGTAAACGTAAAAAGAAGGTTTTACAAGACTCACGTTAACAATATTGCAGCAGTACGCACACAATCGAAGCGCAGTAAGGATGGCTAGTGTAACTAGCAAGAATACCACGAAAGCAAGAAAGAGAAGTACGCTATTAACTATTAACGTACCTGTCTCTTCCGAAACGAATGAGTACACACTCTCATATGACACTACCATCGAATGATGTTAGTCT
+
@AA=?BGC@B@?;;A>@@;;;@A>>8CBC@CCBBBB?B=AABCBABG;;;;AFECBBBBB2B?BBBCBBAA@@@;?=?@@@?1<@=B.:;:6;BC?CBBBCBCBB?B@BC@CAA@CCBBCCCBBBBDFDCAA<@DDD?A@@@BAAC>B?B??>?CCCCCBB?BCCCCC>BB@BBB?BBCCC=@><8888*:A@A?>@@@@>BBA?A?AA@@>@?ABDCC@AAABBCBAD?AAB=BBB?BBBBBBBBBBBBBBBB@@@CAAABBAA?ACA?>;?A@A??<@BCA@
@ATNG8:00360:02894
GATGGTAGCACGACACGACGATGTGTACTCATTCGTTTCGGAAGAGACAGGTACGTTAATAGTTAATAGCGTACTTCTTTTTCTTGCTTTCGTGGTATTCTTGCTAGTTACACTAGCCATCCTTACTGCGCTTCGATTGTGTGCGTACTGCTGCAATATTGTTAACGTGAGTCTTGTAAAACCTTCTTTTTACGTTTACTCTCGTGTTAAAAATCTGAATTCTTCTAGAGTTCCTGATCTTCTGGTAGAGCGTGCATATATCTACCATCGAATGAGGTTAGTCT
+
BCCC@BCAA996@@@@9;;;66ABCBBBBBCGBCAAA<BC@C@CCBBFCC@CCC@?<@>AAAB?B@BBBBCCCCD?A@A?A2AC?A???7?@@A?DCB???<?@????=ABBBBCBC;A>@:@:@A@@@<>>;AA?>:>>B@>>=A@@@AAA<<<:??D=>>:><>>@ABB>>><===DD;C=A:88888(9=///)//6///;98;6<9<9)688>>9>9??:?B>>>@@=A;>>>>>?:>>D<???>>==>=>>;;;@@CAAA<?>==@<;;;A>D<>>>;;
@ATNG8:00362:02861
GATGGTAGTGTCAGTGCGCGTCGTCCAGAAGATCAGGAACCTAGAAGAATTCAGATTTTTAACACGAGAGTAAACATAAAAAGAAGGTTTTACAAGACTCACGTTAACAATATTGCAGCAGTACGCACACAATCGAAGCGCAGTAAGGATGGCTAGTGTAACTAGCAAGAATACCACGAAGCAAGAAAAGAAGTACGCTATTAACTATTAACGTACCTGTCTCTTCCGAAACGATGAGTACGAGAGAGCACACGTGTCTACCATCGAATGAGGTTAGTCT
+
88::6;@ABBA@A=CCBCB@969BB9AHIBDCBBBD@C=<6:...*.:3:3;=444444$45:<;555<<;;;4;>?????.<?8=;@@@297A;@@BBBBBCD@C?AA>ABB?@<<=99;=:888?=>;;6;;;;8=====>>B;A:=;;5;;889@AA=AAAA;;59818?>199>@188:46888)6<8=:;;@@>>>5;5;;;@>E=?=;8918>>BBBB=A9>:@6:///922,-----9988;>AA@@@A@;;;=8=;::;8;;;A;><>AAB;
@ATNG8:00362:02865
GATGGTAGACACGTGTGCTCTCTCGTACTCATTCGTTTCGGAAGAGACAGGTACGTTAATAGTTAATAGCGTACTTCTTTTTCTTGCTTTCGTGGTATTCTTGCTAGTTACACTAGCCATCCTTACTGCGCTTCGATTGTGTGCGTACTGCTGCAATATTGTTAACGTGAGTCTTATAAAACCTTCTTTTTACGTTTAACTCTCGTGTTAAAAATCTGAATTCTTCTAGAGTTCCTGATCTTCTGGCTCTCGTAGACAGATACTACCATCGAATGAGGTTAGTCT
+
88:<?BB@?@A@@9@@=?<<9565@A?BBA<;4;@@@;@C=A>;;;BBBC@CCBBB>@<@BAA=A=AADAA@=>@:99797$3;6;9?:5:BBC@F?@>?D7:9:BBB?BBBAAA>@<>>@:=9<A<9;;:;<A>>=;@BBA=<<@AAA?AA99:6:;:5;>:?<AA>>==A==7=8888)87<5;6;;;,777;;+-+---777?AB<=<=<,<///=061:=;?@@@CCD;?:?@@E>=:=@@<A?:::@B>=<AAAAAAA@>>:>=>>>;?>??7;:<A;86
@ATNG8:00364:02875
GATGGTAGCACACGAGATCTCATCGTACTCATTCGTTTCGGAAGAGTCAGGTACGTTAATAGTTAATAGCGTACTTCTTTTTCTTGCTTTCGTGGTATTCTTGCTAGTTACACTAGCCATCCTTACTGCGCTTCGATTGTGTGCGTACTGCTGCAATATTGTTAACGTGAGTCTTGTAAAACCTTCTTTTTACGTTTACTCTCTTGTTAAAAATCTGAATTCTTCTAGAGTTCCTGATCTTCTGGCGCTCTGTCACGTCTGCTACCTTCGAATGAGGTTAGTCT
+
:>>>?CCCCCBDAABCCCCCCCCECBCCBBBB?B@@A<AC@C@CBBCCBB@BBCBA>A@CDDC?C?CCCCCCDAA?ABDDD3AB?BBCA<?A@@=@CC=CC;<;BEEF@DCBCCCCC?BBD?C?BDCCBBCC@CCDD=BBCCBCCCCCCBBBBBB?BBC?CC?B?CBBBBCCCC?BBCDD;C@B=@>=>=,=??@@<B@@@AA@>ABBFEDD3CCCAB?A@CCACBBCBBB@BACCBBBC9;:BADDDBB:;;BBBBBB;;;BCCAD@CCC?ACCCACACCCBB
@ATNG8:00366:02875
GATGGTAGTGTCAGTGCGCGTCGTCCAGAAGATCAGGAACTCTAGAAGAATTCAGATTTTTAACACGAGAGTAAACGTAAAAAGAAGGTTTTACAAGACTCACGTTAACAATATTGCAGCAGTACGCACACAATCGAAGCGCAGTAAGGATGGCTAGTGTAACTAGCAAGAATACCACGAAAGCAAGAAAAAGAAGTACGCTATTAACTATTAACGTACCTGTCTCTTCCGAAACGAATGAGTACTGTATCTATGTGTGCGCTACCATCGAATGAGGTTAGTCT
+
BBBB?BB>?=@@0//:<@D0<9ABB?AAA?AA;<;D;@<@BCAA@A=9949;@@AABDDD2C?CDEBAABBAAB=AABCEEE5BB@BABBB9ABB?CCCBEBBCC>B?BC@CCD@DBBCDCCCCCCBBBBBD?CBBB?BBBBBBBC?B?BAA?BFDDCCCC?BBB??????9::::??CCC>B??<?DDDC2CC@B:99B???D;?;@BBB:=7;;BAB@A@@@@==3:3:::/9@@=???DFBAAABAAAEECCBB???A@B>><@@>>><<@9979=A@@AA
@ATNG8:00374:02885
GATGGTAGCAGGAGCGAGTGTGTATACCAGAAGATCAGGAACTCTAGAAGAATTCAGATTTTTTAACACGAGAGTAAACGTAAAAAGAAGGTTTTACAAAGACTCACGTTAACAATATTGCAGCAGTACGCACACAATCGAAGCGCAGTAAGGATGGCTAGTGTAACTAGCAAGAATACCACGAAAGCAAGAAAAAAGAAGTACGCTATTAACTATTAACGTACCTGTCTCTTCCGAAAACGAATGAGTACTATGTAGAGCTCTATACTACCATCGAATGAGGTTAGTCT
+
6<66)******(,,-/4555566>>>@8<9;6444;<?=A>::5;3330447;4939995555#5.555//77///;1999;<;;(/50549>>+;66606==@=;;59.9:==39;;.55;;;>566;?@=B=?D<@A@@@C@@00///)/)/55.5<<566=>7;;<<<A<<::;00*0>:993<<;8;??AAA(@><:@>??=7776;87;;:4:682///)//0:<9989:4999&4;:58::88834433389889//////88//*3555932444.4.34444
@ATNG8:00375:02879
GATGGTAGTATATCGCGTCGCTATCCAGAAGATCAGGAACTCTAGAAGAATTCAGATTTTTAACACGAGAGTAAACGTAAAAAGAAGGTTTTACAAGACCCACCGTTAACTATATTGCAGCAGTACGCACACAATCGAAGCGCAATAAGGATGGCTAGTGTAACTAGCAAGAATACCACGAAAGCAAGAAAAAGAAGTACGCTATTAACTATTAACGTACCTGTCTCTTCCGAAACGAATGAGTACACACTCTCATATGACACTACCATCGAATGAGGTTAGTCT
+
::;<8=ABBBBBCCCCDDCCFABCD@BBB@BCCBBC@C?CBB;;;D?AA=A;@@?99;:;):>ABCBAAAB@@@;::<CBBB5CC@C@CDC:CBB=ABCC=BC@CC@BAHBCCEC>AB@@@@BCBBAAA???B@BBCC@BB@??<?A=A@CBC?CCBCBBAC?BBBBCC?AA>AA@;;=773(37718;;<=+==8==?CAA@BD4939@9:3::?ABBB?BB<;;?@=A>A@@78;;8;BCBCCCCCBBDCCCCCCBCDFC@@@B?BB@B@@BB??<?=?@@BB
@ATNG8:00378:02903
GATGGTAGGCGTGTGAGAGTCTGCCAGAAGATCAGGAACTCTAGAAGAATTCAGATTTTTAACACGAGAGTAAACGTAAAAAGAAAGGTTTTACAAGACTCACGTTAACAATATTGCAGCAGTACGCACACAATCGAAGCGCAGTAAGGATGGCTAGTGTAACTAGCAAGAATACCACGAAAGCAAGAAAAAGAAGTACGCTATTAACTATTAACGTACCTGTCTCTTCCGAAACAATGAGTTACCGATGTGCGACGTGTCTCCTACATCGAATGAGGTTAGTC
+
7=00)//479?;;5949994555905CC@;9;B;:2:459@:;<;300,/3988>>>>>,>:?>?@;:>B>==0;73////$///(/6;9=*//:166::8<8?;;?5;;98888==;;;A>>>??A@;;;A7;;@A;;<;>=<:;7;=@?B?B???ABBB@B?BABB?BB?BBB=@@999,9:816====///(////89555-6-5<??<>7;-----3368=<=:>9<<A:<<0//7--(--(-2388777777:5////(.4233-..(..33.505887
@ATNG8:00379:02883
GATGGTAGCGCACACATAGATACAGTACTCATTCGTTTCGGAAGAGACAGGTACGTTAATAGTTAATAGCGTACTTCTTTTTCTTGTCTTTCGTGGTATTCTTGCTAGTTACACTAGCCATCCTTACTGCGCTTCGATTGTGTGCGTACTGCTGCAATATTGTTAACGTGAGTCTTGTAAAACCTTCTTTTTACGTTTACTTCTCGTGTTAAAAATCTGAATTCTTCTAGAGTTCCTGATCTTCTGGACAGAGTGTGCAGATACTACCATCGAATGAGGTTAGTCT
+
44:<5555<@=5555559656;==>><::554.4;<=266:?9<97////)/;9=9,5044440515::77///:2/////$//)48444(48;<.448544.44<<<><@>??>666:<<=9=:;99@965?=@@BB>@@CBBA@A@@BA>99:A;A@@;@@;?;;;;99C;<<:>>>>=4?4969CDDD2CAABC;C00+00000//)////$55;:;8<.55.559;9;=8=9==666<8<<=8?@@999;=@999AA@@A@CB=>==9929494.4389555
@ATNG8:00384:02900
GATGGTAGACACGTGTGCTCTCTCGTACTCATTCGTTTCGGAAGAGACAGGTACGTTAATAGTTAATAGCGTACTTCTTTTTCTTGCTTTCGTGGTATTCTTGCTAGTTACACTAGCCATCCTTACTGCGCTTCGATTGTGTGCGTACTGCTGCAATATTGTTAACGTGAGTCTTGTAAAACCTTCTTTTTACGTTTACTCTCGTGTTAAAAATCTGAATTCTTCTAGAGTTCCTGATCTTCTGGGTGTATCAGCGAGTATCTACCATCGAATGAGGTTAGTCT
+
448:7<@BCCC@@@CA;A;DCABBCBBBBBBC>BBBB=BB=@=@BAAA@@<@@BAA@C@BBAD?B=@?CCBBBCC?BBBBB2BB?BBBB>AA@>;?>>9?A<@9:9=?8???>CBAA=>>>;?<?B@::;>@=AAAA<===A@@@???CAA;;;>;???;>>8=:=???@@AAA<@AA@A5A;><>>CCC.;;===5=>A>>>@?>>::@@@,@///=9=9AA;@@BB===<B=BA???A:87770///;9999@==>>>AAA??:===:;7;AAF<A;AAAAA
@ATNG8:00384:02906
GATGGTAGTCTCAGATAGTCTATAGTACTCATTCGTTTCGGAAGAGACAGGTACGTTAATAGTTAATAGCGTACTTCTTTTTCTTGCTTTCGTGGTATTCTTGCTAGTTACACTAGCCATCCTTACTGCGCTTCGATTGTGTGCGTACTGCTGCAATATTGTTAACGTGAGTCTTGTAAACCCTTCTTTTTACGTTTACTCTCGTGTTAAAAATCTGAATTCTTCTAGAGTTCCTGATCTTCTGGTCTACTACACTGTACTCTACCATCGAATGAGGTTAGTCT
+
B?@@9B=DCCCDDCBBBC:;;BCAAACCC@@@@BBBB>CE@F@CCCCCCG@AABBB?C?@BBA=A;@?DB=BBBE@BACCC2@@=@@AA9@?@@=@BB=BC9;;@BAB?BCCDBBBC@BBD@D@ECCCCCCD?BBCC?CCCCCCCBA@@@;;<BC@BAA?AH@C>A@@@@?BBB?@@A@8AA6A=;;;;;*;ABBB7;;B;<;CBBD@CCCC5C@@AB?B?BB@BBBBCCD?B?@@@BBB7;:B?AAABBEDBBBCGJBB;;;BA>BCCCD?BBDD?C?BBAA@
@ATNG8:00386:02882
GATGGTAGCGCGACGAGCGTAGACCCAGAAGATCAGGAACTCTAGAAGAATTCAGATTTTTAACACGAGAGTAAACGTAAAAAGAAGGTTTTACAAGACTCACGTTAACAATATTGCAGCAGTACGCACACAATCGAAGCGCAGTAAGGATGGCTAGTGTAACTAGCAAGAATACCACGAAAGCAAGAAAAAAGAAGTACGCTATTAACTATTAACGTACCTGTCTCTTCCGAAACGAATGAGTACGATGAGATCTCGTGTGCTACCATCGAATGAGGTTAGTCT
+
55:<7<CC@AAABBBBBBCCCBBBD>CCB=CCBBBB?B@CCCABAC@CC?B?A?@=?>?>.>?CCCCBABBBBC<A@ABBBB5BCAH@CCC<CCC@CCCCCBBDD@D?BB?BCC?ABCBCBBCCCCCBBCCD@DCBB@A@@?@AAB>B@DCC?ACCCCAB@?BBCBBB@BA;?>?9<<999+9<<899:9:9%9>;?97:BAC?@<?<>=??9=8==B;;7;AAAACC@B?BCC>C?@=?BCBBBCCCAAADDBB@><AA:::>?D<A?A@@;@BBB?B?BBAAA
@ATNG8:00350:02916
GATGGTAGTATAGAGCTCTACATAGTACTCATTCGTTTCGGAAGAGACAGGTACGTTAATAGTTAATAGCGTACTTCTTTTTCTTGCTTTCGTGGTATTCTTGCTAGTTACACTAGCCATCCTTACTGCGCTTCGATTGTGTGCGTACTGCTTCAATATTGTTAACGTGAGACTTGTAAAACCTTCTTTTTACGTTTACTCTCGTGTTAAAAATCTGAATTCTTCTAGAGTTCCTGATCTTCTGGGTCTACGCTCGTCGCGCTACCATCGAATGAGGTTAGTCT
+
A@@A=@;:=7;00///::AAECBBBBCBCABB?BCDC>BB8;7;;@BBCC=?@?::48;?A@C@C>@ABCB??8?6:@<<;+AA8=?>>99??B<?@B?BC9::ABAA?BA?=>>;;69=A;>;>BA;;;;;:>>?>>888@@>>>>@>>>A8;;7;;>:==8=;===AAA555975555&52:198@>@.==@@@:@A>>=@@@AA<AAAB/A;;;?:>8>>:>>>@@AA=A;>;7///*/::91;6;;>=<<<///::@?>>A5;;;;:7;67:6:+//;99
@ATNG8:00358:02920
GATGGTAGCGACACATAGATACAGTACTCATTCGTTTCGGAAGAGACAGGTACGTTAATAGTTAATAGCGTACTTCTTTTTCTTGCTTTCGTGGTATTCTTGCTAGTTACACTAGCCATCCTTACTGCGCTTCGATTGTGTGCGTACTGCTGCAATATTGTTAACGTGAGTCTTGTAAAACCTTCTTTTTACGTTTACTCTCGTGTTAAAAATCTGAATTCTTCTAGAGTTCCTGATCTTCTGGGTCTCTCTCTCACGCACTACCATCGAATGAGGTTAGTCT
+
:;;<?BGEC?@@DBBCDDBCCCCBB@@?B;;6<CCD?EC?B?BBBACDD@DCCCCACACCCC@D?DBBBCCHCC?BBDDD5DC?BACD=BBBC?CBDBHF?AABCCF@CCCCCCDD>BBC@C@CCCCCCCC?BBBB@CCCCCBBBCAABBBBBC?BBB@BB?B?BBBBBBBBEBCBBBC;B@C?BBBBB0BB@BB<BBBBBCCCBC@CDDD5DBCBA?A@CC@BBCDDCC?C?BBCCBC?BBCF?BBACCBB@?@BBA@@;;;A>ABBBB@CCCC?C?BBCCB
@ATNG8:00361:02932
GATGGTAGGCACTGCGCACACATCCCAGAAGATCAGGAACTCTAGAAGAATTCAGATTTTTAACACGAGAGTAAACGTAAAAAGAAGGTTTTACAAGACTCACGTTAACAATATTGCAGCAGTACGCACACAATCGAAGCGCAGTAAGGATGGCTAGTGTAACTAGCAAGAATACCACGAAAGCAAGAAAAAGAAGTACGCTATTAACTATTAACGTACCTGTCTCTTCCGAAACGAATGAGTACTACTCTCAGAGACACACTAATCGAATGAGGTTAGTCT
+
::::<>8=4::9==@;;9;==9555)5;>9<@@@::498@@@BB;;299.9?CCBCBBBB+@=@@?A::099;;5//-===9+88,/,/;;+://,09BC@@;??8@<:;6;?A<<B@;ABC?@CCCD;;;;5;?;;59@==>B?@;=9=00*0>><@@@B??:9:?A99959>;9>>733(333,7@CCC3CC?CBB;<;???<@;?>@@;>8<7;;@>;;:89???C>AAB;>>A><8<<<??BBBB@BBBB>==B=57@55/6///17//6;?69=<<=
@ATNG8:00370:02910
GATGTAGGTGCACATGAGTGTATCCAGAAGATCAGGAACTCTAGAAGAATTCAGATTTTTAACACGAGAGTAAACGTAAAAAGAAGGTTTTACAAGACTCACGTTAACAATATTGCAGCAGTACGCACACAATCGAAGCGCAGTAAGGATGGCTAGTGTAACTAGCAAGAATACCACGAAAGCAAGAAAAAGAAGTACGCTATTAAACTATTAAACGTACCTGTCTCTTCCGAAAACGAATGATACGAGAGTCAGAGCAGAGACTACCATCGAATGAGTTAGTCT
+
95444;;6444555555:;7///72744.4555>=8C=???=>9;49>:>;=BB>CEEG1B?BB=CCCCCAAA8@A;;;;;*9B>C4;;;-:>?8=4994////)/388477;8555===:996@A@CBBBACCBC?CBBBA@9:408<00)/::99;>>9<<>B?A=::69@A8>>BBD;>>A999999(7<5<<><>>;;<8<;379:;/65(57995.5==9<:989)/0//&/7:4--////////3:<:;:94//7//////4:44597::///3666-/
@ATNG8:00370:02947
GATGGTAGGACGAGCGTCTGAGAGGTACTCATTCGTTTCGGAAGAGACAGGTACGTTAATAGTTAATAGCGTACTTCTTTTTCTTGCTTTCGTGGTATTCTTGCTAGTTACACTAGCCATCCTTACTGCGCTTCGATTGTGTGCGTACTGCTGCAATATTGTTAACGTGAGTCTTGTAAAACCTTCTTTTACGTTTACTCTCGTGTTAAAAATCTGAATTCTTCTAGAGTTCCTTATCTTCTGGTATACACACTCGCTCGCTACCATCGAATGAGGTTAGTCT
+
55<<9=BC?CCBCBBBBCBBBBCC@BBBCCBB@CBCC>BA@D@CCCBBBC@CCCCEAC@DCCA>A@GGDCBBCBA<99:::*;C=AABB<BA;:9;BD?CD@AAACBC@CCCCCBCD@DCC?B?CCCDCCBB?BBCC@CCCAAABDCDDCCC@AA?CBB?BC@B?ACCCCCCBC@B@@@@7@>B>;;::-;AABB>BCDLGJGBBB4;;;;*;@ABC?B?BC@CCBBB;:7;?@=@A@@<?CC?CBCCDCBBCCBBCAACBBBA?BBBBB>BBAA>A?CDA@@
@ATNG8:00377:02919
GATGGTAGTATAGAGCTCTACATAGTACTCATTCGTTTCGGAAGAGACAGGTACGTTAATAGTTAATAGCGTACTTCTTTTTCTTGCTTTCGTGGTATTCTTGCTAGTTACACTAGCCATCCTTACTGCGCTTCGATTGTGTGCGTACTGCTGCAATATTGTTAACGTGAGTCTTGTAAAACCTTCTTTTTACGTTTACTCTCGTGTTAAAAATCTGAATTCTTCTAGAGTTCCTGATCTTCTGGATATGAGTGACTCGTGCTACCATCGAATGAGGTTAGTCT
+
?@B>:>CCCCDA@ACCDCCGJCCBBBDCCC@@;@;:;.;B>B?ACCCC@?<?BCAA?B?BBBC?C?BBBBBBBBB<?>?=?.=@:@@@A:>ABB?AAA?BB@BBBBBB=@A<<AA>>9@>>:?<@@>@>:::<@@@>7;;>@@?@>;::??:::?<:;;=AA=A<>>>A@A@??;AAAFD;D<A=???@?/=>9:91:>>?@@@@@@<ACDC/?==>B=E7;;<?@AC==<<A=AAAD==8=@D=A???A@>>>@@@A@>>=AAA<AA??@:?>=@:?:>=D@@
@ATNG8:00380:02927
GATGGTAGCGCATATCAGCGCAGCCCAGAAGATCAGGAACTCTAGAAGAATTCAGATTTTTTAACACGAGAGTAAACGTAAAAAGAAGGTTTTTACAAGACTCACGTTAACAATATTGCAGCAGTACGCACACAATCGAAGCGCAGTAAGGATGGCTAGTGTAACTAGCAAGAATACCACGAAAGCAAGAAAAAGAAGTACGCTATTAACTATTAACGTACCTGTCTCTTCCGAAACGAATGAGTACGTGTGCGACGTGTCTCCTACCCATCGAATGAGGTTAGTCT
+
CCBC?BBBBBCCCBBBCCDA@@:994:@@;BCCBCC?A?@BCDC@@;@@;??BAB@@????&@>BCCCDECICCF=BB::999';?=A@CDDD5C:99;AA@DCA;;7<?BB?BBA=@@AAABCCCCBCBBBCC@CCAA>AAABBBBA?BAEAA?ACCBBBBC?BDDCAA@CC?BBB<??==;5<<<8<<<?>1?D@DAAACCB>=;=?B@BB>B>>ACCC@BBBCBDD?B@BA@8@9:8:BCCBBAAABCCBBBBBB@BC>>9>??@<ACBBB?CBAA<A<@B:::
@ATNG8:00380:02929
GATGGTAGTGTCATATGAGAGTGTGTACTCATTCGTTTCGGAAGAGACAGGTACGTTAATAGTTAATAGCGTACTTCTTTTTCTTTGCTTTCGTGGTATTCTTGCTAGTTACACTAGCCATCCTTACTGCGCTTCGATTGTGTGCGTACTGCTGCAATATTGTTAACGTGAGTCTTGTAAAACCTTCTTTTTACGTTTACTCTCGTGTTAAAAATCTGAATTCTTCTAGAGTTCCTGATCTTCTGGACAGAGTGTGCAGATACTACCATCGAATGAGGTTAGTCT
+
55<>;CBCAABBBBBBBACCAAABBBBAAC<;5;AAA=BC?B?;;;B@BB=AAA;;796@A>@<A@BBCCC;;;D@BBCCC,;;;)9>=<9BBCB?BBB?CC8<;CCCC?CCCCCCCC@@BB9989BBBBCBC>BBEC@B@@ABBBBBCCCCCCDH@BBB?BB?CACBBBBBBEC@@;;;;.;>C=;;;;;*;CBBB;@@@@ABB;;;5;<;<*;BBAB=B=AC?CBBAAALAD@BCBBAA7;;B@BBEECCCBBCBBBBBCBBCB@BCBBB@A@??=?9?ABBB
@ATNG8:00384:02954
GATGGTAGTGTGTCTCTGAGAGTAGTACTCATTCGTTTCGGAAGAGACAGGTACGTTAATAGTTAATAGCGTTCTTCTTTTTCTTGCTTTCGTGGTATTCTTGCTAGTTACACTAGCCATCCTTACTGCGCTTCGATTGTGTGCGTACTGCTGCAATATTGTTAACGTGAGTCTTGTAAAACCTTCTTTTTACGTTTACTCTCGTGTTAAAAATCTGAATTCTTCTAGAGTTCCTGATCTTCTGGATACACTCATGTGCACCTACCATCGTCCGTTAGAAGTCT
+
?@AA?B<CCEDCCBCCCCCCCCBCCCDDDCBB@BBBB>CC@C?CCDCBBB?CCCBB>BADCCC@D?CCBBBCACC>CCDDD3CC?BBBE=CCCC@CCB?BB8<;ACCD@BDCCCCCD@CCC@C@DCCBCBBC@DDDD?CBAACAAABCCCCCBBB@CCC@CC@C@BBBBBCCBC@CCCCC;B?B=@@@@@0@D@BB=A@CCCDCBAA4:::;*;AABBAC@CC?CBCDDBB?A@BBCCCB?BBC@CBBBDDDDD999CBBB@BCC@C@AACD?BB?BBC@CB@@
@ATNG8:00387:02925
GATGGTAGTATCTGTCTACGAGAGCCAGAAGATCAGGAACTCTAGAAGAATTCAGATTTTTTAACATCGAGAGTAAACGTAAAAAAGAAGGTTTTACAAGACTCACGTTAACAATATTGCAGCAGTACGCACACAATCGAAGCGCAGTAAGGATGGCTAGTGTAACTAGCAAGAATACCACGAAAGCAAGAAAAAAGAAGTACGCTATTAACTATTAACGTACCTGTCTCTTCCGAAACGAATGAGTACTGTTTCTATGTGTGCGCTACCATCGAATGAGGTTAGTCT
+
4444.444;=955<=<;AAAAA@@@=B@A<@A0007*0*////34=8<:683/////////#/(/3333333777;388688888$//(/(///&/671333:97622+2+25.22205557=?@E@CBBBDCCC@BBBB?AAA@@A??=@@CBB?AAAEBBAA@CCC??>?AA=9999<<999+9<=9999999%9=<;946;8@@@<@<@>??<@<>=BCB?BCBBCCC?B@B@@9@;;7000@@@@CABB>BBBDCCDABBCCBBB@A==AC=BB;;7:;?BABA
@ATNG8:00387:02955
GATGGTAGAGTATCATGTGTATCTCCAGAAGATCAGGAACTCTAGAAGAATTCAGATTTTTAACACGAGAGTAAACGTAAAAAGAAGGTTTTACAAGACTCACGTTAACAATATTGCAGCAGTACGCACACAATCGAAAGCGCAGTAAGGATGGCTAGTGTAACTAGCAAGAATACCACGAAGCAAGAAAAAGAAGTACGCTATTAACTATTAACGTACCTGTCTCTTCCGAAACGAATGAGTACACATCGTCGTGTCGTGCTACCATCGAATGAGGTTAGTCT
+
44;>7;ABBBA@BBA@@@<;99?@B?@@@:=;;9:?=@@@@9;9:>:;;5;8=444=999(94>;@CBCCB;:;/:995555$6A:?:===2==A@B@;;9@@;:5:533-4:;6=@?9;6===>?=<<;;;7==559)499::<;;5@;@:;5;C;:;>:>7@@@????AA=BA@<>?0/)///(/9:::+:?5888?:::77489755=7<::8<;;?CC>@>::3=8:>>8>992949;9=855AABBABCCA@@B;:;B@@=@@@?@?@????A=@A>>?
@ATNG8:00393:02950
GATGGTAGCAGACGTGACAGAGCGCCAGAAGATCAGGAACTCTAGAAGAATTCAGATTTTTAACACGAGAGTAAACGTAAAAAGAAGGTTTTACAAGACTCACGTTAACAATATTGCAGCAGTACGCACACAATCGAAGCGCAGTAAGGATGGCTAGTGTAACTAGCAAGAATACCACGAAAGCAAGAAAAAAGAAGTACGCTATTAACTATTAACGTACCTGTCTCTTCCGAAACGAATGAGTACTATGTAGAGCTCTATACTCCATCGAATGAGGTTAGTCT
+
BCCDABCBCBBBCC?CCCCCCCCCB@CA@<@@@AAA7<7:BB@@??=?A?A>@??A@CBC2A=A@@::8@>>@?8>=;::9;'4;494=B@4B:<9;AABDDEBC?B@CC>B@B?CCBBCBBCCCECCDCCC?CBBB>@@BCCCBB?B?A::7;BA@ACBB?BABAAA=AA=AAA;??AAA;@@A>ABDCCA'DD?A>??BAAAA6:6;@@@:>:=:@??<@@AABBC?B?CFF>B?@=???ABBBBBBBBBCCCBB@??@>::;<>>>@@<=AAB?B@:::::
@ATNG8:00396:02937
GATGGTAGCACGAGTCACTCATATCCAGAAGATCAGGAACTCTAGAAGAATTCAGATTTTTTAACACGAGAGTAAACGTAAAAAAGAAGGTTTTACAAGACTCACGTTAACAATATTGCAGCAGTACGCACACAATCGAAGCGCAGTAAGGATGGCTAGTGTAACTAGCAAGAATACCACGAAAGCAAGAAAAAAGAAGTACGCTATTAACTATTAACGTACCTGTCTCTTCCGAAACGAATGAGTACAGAGAGTACGATATGTCTACCATCGAATGAGGTTAGTCT
+
59:;;>>CCCCBABCCEFEDC@A@E@DDC?DBBBBB@CACCB:9;B@BC?C?@?@;;;;;;%;6@?BCCBCBAA?8>??BBBBB)BB?B?BBB;CCGAFAAAFDC@@<@>AB@CBB@BBCCCBCCCDCCCBBBC?CBBB?A@@@CCA@>B@CCB?BCCCCCCA>AAA@BB?B@;@@@399999+9>>;=====?'?A?C9::BB?BA;@;@B@@7;7;ACBB@ACAAABB?C>:9:7:AA?BBBCCBBBBCCBBACCCCBBBB@@@@<;CCAAA<<==@<A=ABA<=
@ATNG8:00351:02976
GATGGTAGACATATCGTACTCTCTGTACTCATTCGTTTCGGAAGAGACAGGTACGTTAATAGTTAATAGCGTACTTCTTTTTTCTTGCTTTCGTTGGTATTCTTGCTAGTTACACTAGCCATCCTTACTGCGCTTCGATTGTGTGCGTACTGCTGCAATATTGTTAACGTGAGTCTTGTAAAACCTTCTTTTTACGTTTAACTCTCGTGTTAAAATCTGAATTCTTCTAGAGTTCCTGATACTTCTGGATATGAGTGACTCGTGCTACCATCGAATGAGGTTAGTCT
+
:?<>:CBBBCDBBBBCBCCAAADFDDA@@BAA>@@@@9>@<A?CEBBBBF<?>>:>49:>???6:7@@BAAD?;<9333333#3738>9:.989,9:?8817=8=@@ABB>@@@@@@BB<BAC=B=?==;;;;;>?>>>;>>@ADAAAAC?>>B>>>7;;@<>><@<@>>>??>>=7;;CCB;>9=6;7;;;,--336)-)-33::<?==5;::/:;;;A=B;>><?AAAA?>;>;>::---6+,,9,9,**,,,.7779:9955586473339133;=6:67;;;;
@ATNG8:00353:03005
GATGGTAGCGAGCGAGTGTGTATACCAGAAGATCAGGAACTCTAGAAGAATTCAGATTTTTAACACGAGAGTAAACGTAAAAAGAAGGTTTTACAAGACTCACGTTAACAATATTGCAGCAGTACGCACACAATCGAAGCGCAGTAAGGATGGCTAGTGTAACTAGCAAGAATACCACGAAAGCAAGAAAAAAGAAGTACGCTATTAACTATTAACGTACCTGTCTCTTCCGAAACGAATGAGTACGTGTGCGACGTGTCTCCTACCATCGAATGAGGTTAGTCT
+
778869;9;;=;;:>><669A@?;;8=>>9==<:;;+/)/87//33-39494>ABAABAA2B?BCCJCAAABBB=BBACAAA0BB=A<@AA3@BB>AFJCBBC;;592:97??>7;;<@@@@@@BBBBBBBB?CBBB@BCCA@@@@=A@EEHADCBBBCBD?CCBBED@CD@;;:>A@=>>800/900000/$/948=8888==C@B?;BBC?B??:CBB@AA@BBAA=@=ACC=B;;5:9;??BB855<;;=9;;778778898818977>>>=?95<6<@@??
@ATNG8:00353:03007
GATGGTAGTACATGATAGACGACACCAGAAGATCAGGAACTCTAGAAGAATTCAGATTTTTAACACGAGAGTAAACGTAAAAAGAAGGTTTTACAAGACCCACGTTAACAATATTGCAGCAGTACGCACACAATCGAAGCGCAGTAAGGATGGCTAGTGTAACTAGCAAGAATACCACGAAAGCAAGAAAAAGAAGTACGCTATTAACTATTAACGTACCTGTCTCTTCCGAAACGAATGAGTACGATGAGAGAGCTCTCTCTACCATCGAATGAGGTTAGTCT
+
BBCF?CBDCCDBBBBB@@AB@@@BC?CCC@CCCCAA4;59?A@CCC@CD@C???>;9999':=@CCCJHC;:;C;AA;;;;;';?;;;@<<2ACCADGCE=CBAA?AADD?A@D@CCBBBBBBCB?@?BBBB?BCDD?CCCCBABB?B?AAC?BBAABBBA?AA?@@C?BB?ABB?B@@A@8@@@=@CDCC3BB?99:AB@@@@<@===98+/)/:<9=;>???>?@3758@E;DDA?AAACCBBBBBBBBBCCCCAA@BB@BAA<>A??>=AAAA<@<@@:;:
@ATNG8:00354:02970
GATGGTAGGTGCACATGAGTGTATCCAGAAGATCAGGAACTCTAGAAGAATTCAGATTTTTAACACGAGAGTAAACGTAAAAAGAAGGTTTTACAAGACTCACGTTAACAATATTGCAGCAGTACGCACACAATCGAAGCGCAGTAAGGATGGCTAGTGTAACTATCAAGAATACCACGAAAGCAAGAAAAAGAAGTACGCTATTAACTATTAACGTACCTGTCTCTTCCGAAACGAATGAGTACTATGTAGAGCTCTATACTACCATCGAATGAGGTTAGTCT
+
8889;99A@BBBCCC;;;BBA;;;B>BAB?BCCCA@=@@BBBCCBB@BB@B@CBBACDDD2C@CCCCCCECCBB>BCCCDDD3CC@C@CCC;CCC@CBBBBBB9969=@@?BCF?BBBCDCBBBCDDECA@@@CBBB@B?@@BBAB@BADBB>BCCBBBBC?CCCBBB?AA=ACC?BBBA@:??=9<<<<>.?A?BAAABBCBB@@;>>?A<@<@@CBB?BAA@CBBAD@CCC=B:::;BBCBBBBBA@@BA899???BBBBBBB?A;;;E<@C@@=@?AA;;;
@ATNG8:00355:03002
GATGGTAGAGTATCATGTGTATCTCCACGAAGATCAGAAACTCTAGAAGAATCGATTTTTCAACACGAGAGTAAACGTAAAAGAAGGTTTTACAAGACTCACGTTAATCAATATTGCAGCAGTACGCACGACAATCGAAGCGCAGTAAGGATGGCTAGTGTAACTAGCAAGAATACCACGAAAGCAAGAAAAAGAAGTACGCTACTTAATACTTAAACGTACTTGTCTCTTCCGAAACGAATGAGTAACACTACTCTCATATGACACTACCATCGAATGATGGTTAGTCT
+
----05759;<<<<:66666=::67(----(--/:4///(///99896:;)--------$--077<=<<:<///)//////&/94:)555&59;7===;:7:--(-(---(-56177:;====;///7/////)/==>:==<:;://)/)//5.5=====<:+////996/4049949:8;;3;7749BAAA/38.73388893346;6;888287.669///)///5;;49499:15558977//-(----66668:9//////5::::0554;;./////4:6:=<;<
@ATNG8:00358:02988
GATGGTAGGCGAGAGTGAGACGCAGTACTCATTCGTTCGGAAGAGACAGGTACGTTAATAGTTAATAGCGTACTTCTTTTTCTTGCTTTCGTGGTATTCTTGCTAGTTACACTAGCCATCCTTACTGCGCTTCGATTGTGTGCGTACTGCTGCAATATTGTTAACGTGAGTCTTGTAAAACCTTCTTTTTACGTTTACTCTCGTGTTAAAAATCTGAATTCTTCTAGAGTTCCTGATCTTCTGGTATACACACTCGCTCGCTACCATCGAATAGGTTATCTAA
+
::::@A@A<B@;:599;9=999999;;;@@@B=A;;5;:243>>@BCCC@CCCCC?A?ACCC?C?BBBBBBBBB<BBDDD3BB>A???8?A?><??B=AA>@@AAA@=BAABADDD=A>@<A>D@@::;AA=AAAA<==>AAA>>>???>><<=9;::8==8=;?@@@@@@??;?@?DD;D:>:>?DDD/AA???7>=A@@<<=8838AAA/@>>>>;>:>A<@???@@@=A<AA=;//-/887=D>====@@D@<<=///7:<7==7776---062---332
@ATNG8:00359:02974
GATGGTAGCACGACACGACGATGTGTACTCATTCGTTTCGGAAGAGACAGGTACGTTAATAGTTAATAGCGTACTTCTTTTTCTTGCTTCGTGGTATTCTTGCTAGTTACACTAGCCATCCTTACTGCGCTTCGATTGTGTGCGTACTGCTGCAATATTGTTAACGTGAGTCTTGTAAAACCTTCTTTTTACGTTTTACTCTCGTGTAAAAATCTGAATTCTTCTAGAGTTCCTGATCTTCTGGGTGTATCAGCTAGTATCTACCATCGAATGAGGTTAGTCT
+
::<<?AAAA:555<<;966666<<@BBBBB;;8;CCF?CCAC@CCCBBBB?BA@A@5;2:>?@=B?@AABBBBAB?CDDDD2=>9>00,/::;8B<<:7:399<<>@>AAABBBCF=@<>6:4:AA=<<AA<AA>@687@@>>>@AAAACA>==:;;;:==8=9=B=;;;://+//=>@-93<3::;;<*:<8877(7775559:9:<=>>.=;;;:9>98:58AA@@@@=B:=>=;==-//@@2:::====@@@@===??B??7;;;;;;>:@@9@9>///9
@ATNG8:00360:03004
GATGGTAGCACGAGTCACTCATATCCAGAAGATCAGGAACTCTAGAAGAATTCAGATTTTTAACACGAGAGTAAACGTAAAAAGAAGGTTTTACAAGACTCACGTTAACAATATTGCAGCAGTACGCACACAATCGAAGCGCAGTAAGGATGGCTAGTGTAACTAGCAAGAATACCACGAAAGCAAGAAAAAGAAGTACGCTATTAACTATTAACGTACCTGTCTCTTCCGAAACGATGAGTACGATGAGAGAGCTCTCTCTACCATCGAATGAGGTTAGTCT
+
@@@>?CCBBCCC?DCBBAAAA<<>?8<=A>AABCBB=A>BA@@@>A?BB@B@BBBBBBDB3B?A?@@@@AA???9@=@>@==+>A<@4:;;-;AB=AACCBCDCC@B?;;7;AA<@@ACCCIEIDBBBBBAA=@A<<7:@@BBCBB@C?BBB@BCCCBCCB>AABBBB?CE@?@??B@@@>,999399999(:=9=???CCAAA=A;AAAA=C===B@@=@BB@@@B@C000A9@000;;@BBBBBBCBCABABB>???@A?;;6:>>>A==>=?=@5;?A??
@ATNG8:00368:02996
GATGGTAGCATCATGCATATCTCACCAGAAGATCAGGAACTCTAGAAGAATTCAGATTTTTAACACGAGAGTAAACGTAAAAAGAAGGTTTTACAAGACTCACGTTAACAATATTGCAGCAGTACGCACACAATCGAAGCGCAGTAAGGATGGCTAGTGTAACTAGCAAGAATACCACGAAAGCAAGAAAAAGAAGTACGCTATTAACTATTAACGTACCTGTCTCTTCCGAAACGAATGAGTACAGAGAGTACGATATGTCTACCATCGAATGAGGTTAGTCT
+
@@::8==;;;BA::9@;CBB;;9A;9>?D@CCC@A?7;:>>>@A@C???9?=::7>::::+:6793@?8>8887.7844444$49396<;;.;;;7<969CBCBB=B9;;6;CC6::@??A@@@BCCCCBBF@E;;;>BBAB@@@C@A@@00-0>;<>=AA@BBBB@A=::39@>8<??==5>>=999999(9@<A?>?CCCCB=A=:9;=6=5::@CC@@@@@???5825<;1;5525<?ABBBBB>>=BAA@BBBC?999A@@<A<<<<8<;;=7>4<;<;=
@ATNG8:00372:02966
GATGGTAGACATATCGTACTCTCTGTACTCATTCGTTTCGGAAGAGACAGGTACGTTAATAGTTAATAGCGTACTTCTTTTTCTTGCTTTCGTGGTATTCTTGCTAGTTACACTAGCCATCCTTACTGCGCTTCGATTGTGTGCGTACTGCTGCAATATTGTTAACGTGAGTCTTGTAAAACCTTCTTTTTACGTCTACTCTCGTGTTAAAAATCTGAATTCTTCTAGGTTCCTGATCTTCTGGTGTCGTCTATCATGTATACCATCGAATGAGGTTAGTCT
+
ACBB>BBBCBCCCDDCCCCBCCHBBBHCCBCC@CBBC>CC?B?BBBBBBB?BAAAA?B?BBCC?B?BCBBCBA8;277777'7:6<@9;4;00/5;:<:?A?A>??AB?B????AAA=BAA;@<??>>>@>>:>>=<7==<;88/////89///C;>>@;@@;>:;:=:===88086:89-:*/,/8==>,<<==@@@;;:;@@@AA<AAAA/>>>@@<@7;<=A@@@;@;@=@@@@;;7;@@====>>A889@A>>>AAA::6:?===<===>9=9=AC==
@ATNG8:00373:02971
GATGGTAGCATCATGCATATCTCACCAGAAGATCAGGAACTCTAGAAGAATTCAGATTTTTAACACGAGAGTAAACGTAAAAAGAAGGTTTTACAAGACTCACGTTAACAATATTGCAGCAGTACGCACACAATCGAAGCGCAGTAAGGATGGCTAGTGTAACTAGCAAGAATACCACGAAAGCAAGAAAAAGAAGTACGCTATTAACCTATTAACGTACCTGTCTCTTCCGAAACGAATGAGTACGAGAGTCAGAGCAGAGCTACCATCGAATGAGGTTAGTCT
+
@AB@;CCCABBBDCCABACDCCC@@>@CF@GCCAAB<@=@CEBABB>BB?B???>:9999(3<ACCBBC@ABBC<>?@CCBB5BC@CADCD;CCC@DAAACCC99;;ADDGDCC@CCBACBBBCCCCCBBBC@DCCC?BCAABB@@<B?BBC?BDDCCBBB>CCCCA@?BC?@>?8?><<<5=>=;::::9(9A?CA@ACCCCA7:7;=B??:>:=ABBB@BABBCCD?A>ABB<BBB@BBBBBBBBBBBBBBBBBBBAABBBBBB?B??==:>CCC?C@CBBAA
@ATNG8:00374:02971
GATGGTAGCATCATGCATATCTCACCAGAAGATCAGGAACTCTAGAAGAAGTTCAGATTTTAACACGAGAGTAAACGTAAAAGAAGGTTTTACAAGACTCACGTTAACAATATTGCAGCAGTACGCACACAATCGAAGCGCAGTAAGGATGCTAGTGTAACTAGCAAGAATACCACGAAAGCAGAAAAGAAGTACGCTATTTAACCTATTAACGTACCTGTCTCTTCCGAAACGAATGAGTACGAGAGTCAGAGCAGAGCTACCATCGAATGAGGTTAGTCT
+
555=8<<<65//;//////:::555555/6:0/0@@+/0/=>=CC=6::0334444;<==1=8>=<=<443;;<33366>>0;<7;8===2=;;5;:::=>9//)/5//)/986::<<666>>;9969CA<8;///3///8/44;./)////:::::5904>;;00*0:8<>>6>3333(333399;+8848::<;77333(2494955.5,22=?>9>@;996=<:68::3:00*000:@AA987BABA@@@@788?>@AAC?C999=9:?;;6:=@BBDC
@ATNG8:00376:02992
GATGGTAGTGTCATATGAGAGTGTGTACTCATTCGTTTCGGAAGAGACAGGTACGTTAATAGTTAATAGCGTACTTCTTTTTCTTGCTTTCGTGGTATTCTTGCTAGTTACACTAGCCATCCTTACTGCGCTTCGATTGTGTGCGTACTGCTGCAATATTGTTAACGTGGGTCTTGTAAAACCTTCTTTTTACGTTTACTCTCGTGTTAAAAATCTGAATTCTTCTAGAGTTCCTGATCTTCTGGGTCTCTCTCTCACGCACTACCATCGAATGAGGTTAGTCT
+
>@;;05>=<=>>=;;;><>>>BBCBABAAA;;4;<;;/:?8@>@DDFFFDAAA@;;19=@=BB@I@CCDCCCCBB>;::99':924>?D<CBBC?BBC7;;8;;BBAB=@ABCCBBC@BBE@C?AAAAAABC@I=;;?B@@AAAADCCAAACCCCAA@A@BBAE?@@@BB=BDC@CBCCC;D@CACCFFG5CCBBB>AACGECBCAA5;;;;(;999B4919B9666>B=A:B;AABCCB?BBBB=BBBCDDBBBCCA???AACC<@A9:99999@?B?AAAAB
@ATNG8:00380:02984
GATGGTAGACACGTGTGCTCTCTCGTACTCATTCGTTTCGGAAGAGACAGGTACGTTAATAGTTAATAGCGTACTTCTTTTTCTTGCTTTCGTGGTATTCTTGCTAGTTACACTAGCCATCCTTACTGCGCTTCGATTGTGTGCGTACTGCTGCAATATTGTTAACGTGAGTCTTGTAAAACCTTCTTTTTACGTTTACTCTCGTGTTAAAAATCTGAATTCTTCTAGAGTTCCTGATCTTCTGGGTCTCTCTCTCACGCACTACCATCGAATGAGGTTAGTCT
+
EDCC>BBBBBDCCCCABBBCB@BCCDAAACBB?BBBE?CC?B@CCCCCCC@BBBBC@C>ACBD?C=@ABBBBBBB?A@AAA2@@=A88729@@@:@>>9?A2:99AAD?BBBB>>:A:@@A=C=AAA==><=<<???6:8@@???AAAAAA>><<9676<AA6:8;>>@A@???=A@@@@5@=A=@@@@A/@A;<<5<==<<<A<>>:>EDD.;888@=C<AA=BBBB;;;<><>>BB@?:?>@D9AA>>>>AAAAACA@A@???:=<>??<>>=>=B>:::BA
@ATNG8:00387:02984
GATGGTAGAGTATCATGTGTATCTCCAGAATCAGAACTCTAGAAGAATTCAGATTTTTAACACGAGAGTAAACGTAAAAAGAAGGTTTTACAAGACTCACGTTAACAATATTGCAGCAGTACGCACACAATCGAAGCGCAGTAAGGATGGCTAGTGTAACTAGCAAGAATACCACGAAAGCAAGAAAAAAGAAGTACGCTATTAACTATTAACGTACCTGTCTCTTCCGAAACGAATGAGTACTATGTAGAGCTCTATACTACCATCGAATGAGGTTAGTCT
+
;=:;7<<<BAA>;;;;<<<<@;;@B?BBC@BBBBB>AABAAAB>AA>A??@@999::*9=9;5;666>>>@>@@A@@??+6;697BBB:BCGBDCCBBBC;;:;@CC@CCCACCCBCAA@CC@ABCCCB@CCCB>BBBBCB@@<A>B;;7;CBBCBDD@CBBBA?=@F?BBB::9AAA;@>>;::9:99%:@;9:79AAABA?B@BB?B<?<>>BCC@CDAA@@@=?;?@@<@@?=ABBBBBBBAA@??>877BB?@@AB>>>=B>=>B:8::?;=29;BAA
@ATNG8:00390:02971
GATGGTAGCGCGACGAGCGTAGACCCAGAAGATCAGGAACTCTAGAAGAATTCAGATTTTTAACACGAGAGTAAACGTAAAAAGAAGGTTTTACAAGACTCACGTTAACAATATTGCAGCAGTACGCACACAATCGAAGCGCAGTAAGGATGGCTAGTGTAACTAGCAAGAATACCACGAAATCAAGAAAAAGAAGTACGCTATTAACTATTAACGTACCTGTCTCTTCCGAAACGAATGAGTACGATGAGAGAGCTCTCTCTACCATCGAATGAGGTTAGTCT
+
:<<<=955<<;;9<@=;<A<CCCCF>CCC?BBAA;;8;@DFDBCCC>@?>A>AAAACACA2@:@@@@@>?<ABC;@:BCCCC1@A?@@EFD;CCIADBABDCCCC@B@BB@CBD@BBCCGAABGCAAABBB@>@BBB?C@@?BBBB?B@DCB?BEECBCBC?BBBCCB?BA?BCC?@??BC;B7849A@@@.9:4:BBBCBB@@;@=AB??;>7;;CBA>ABAA@@B<;:;@>5@00,0@@@ABCAB?@@BBBBCC@??>>;;;=8=;;;A<;;;;5;9>@AAB
@ATNG8:00392:02976
GATGGTAGTATCTGTCTACGAGACGCCAGAAGATCAGGAACTCTAGAAGAATTCAGATTTTTAACACGAGAGTAAACGTAAAAAGAAGGTTTTACAAGACTCACGTTAACAATATTGCAGCAGTACGCACACAATCGAAGCGCAGTAAGGATGGCTAGTGTAACTAGCAAGAATACCACGAAAGCAAGAAAAAGAAGTACGCTATTAACTATTAACGTACCTGTCTCTTCCGAAACGAATGAGTACTACTCTCAGAGACACACTACCATCGAATGAGGTTAGTCT
+
4444.444445:;@BCCCCBA@;555.5<>:;@@CCD@D?CBBBBDC?AA?A=@A??<BBB1B>BBB?@?DBBBC?C>AACCC5BB?B=AAA9ABDFBBBCBCDCCAC?@@>@AB@BBACFFIDCDCCDDBCBACDBB?BBAAA@994;>BAA?ABBBADBB@BBBBCB?993:@@9>>999+7<<887999(:<8=888=A?>><>;>>@@=A=??BAA=@BBAABB>A>@BB=ABB?BBBAAAA???@@@A999@?;9:6///903355745;;<9;8=>;;6
@ATNG8:00394:02973
GATGGTAGAGAGAGCTCTCTCATCGTACTCATTCGTTTCGGAAGAGACAGGTACGTTAATAGTTAATAGCGTACTTCTTTTTCTTGCTTTCGTGGTATTCTTGCTAGTTACACTAGCCATCCTTACTGCGCTTCGATTGTGTGCGTACTGCTGCAATATTGTTAACGTGAGTCTTGTAAAACCTTCTTTTTACGTTTACTCTCGTGTTAAAAATCTGAATTCTTCTAGAGTTCCTGATCTTCTGGTATACACACTCGCTCGCTACCATCGAATGAGGTTAGTCT
+
C@@?9B=@BBBCCDBBBA>966====;;;>>>9CBBB6=B?B:BBBBCBC89;BAA>A?@?@C@C95:BBBCCBC?BBABA1>;9A?>?3=<::5:A>;=@+////9;178==BBB?=AAF;>;>?C>>>>><>@@?:==<>==>>>>>ABB@>>:8889<<7=087@@@@@@@8;::99,96<8=>AAA/AA666069:///:66:<>BBB/B888==D=AD;AA@@>?>=B<@?<<//,/==9=A>>>A>==>=>>>??=>=E==::=@9///77<9:::=?
@ATNG8:00395:03007
GATGGTAGGCACTGCGCACACATCCCAGAAGATCAGGAACTCTAGAAGAATTCAGATTTTTAACACGAGAGTAAACGTAAAAAGAAGGTTTTACAAGACTCACGTTAACAATATTGCAGCAGTACGCACACAATCGAAGCGCAGTAAGGATGGCTAGTGTAACTAGCAAGAATACCACGAAAGCAAGAAAAAGAAGTACGCTATTAACTATTAACGTACCTGTCTCTTCCGAAACGAATGAGTACTGTATCTATGTGTGCGCTACCATCGAATGAGGTTAGTCT
+
<;;;895?;<955;555<<<@=>>A6;>>5;@;;@><C:CC9:;@DACC@C?BB<;9<<<'>:@?@BA@@;98857344444$59498=?=2>6666C>B@@?9926:=@<B?;7:<?<==000==>>@@@B999CC?ACA???AA=@:@00-0>>><<?@<????CF>A@@CCB<@@BA?9>7847@DDD2CC?BBB>>>@AA5;577591739A:;:@BBABBBB>A?@@@8<87/778777BC>>>BBB?<@@=BA@@=>::5:9788//0??<B>B???=
@ATNG8:00352:03057
GATGGTAGCTCGCTGATGATATCTCCGAAGATCAGGAACTCTAGAAGAATTCAGATTTTTAACACGGGAGTAAACGTAAAAAGAAGGTTTTACAAGACTCACGTTAACAATATTGCAGCAGTACGCACACAATCGAAGCGCAGTAAGGATGGCTAGTGTAACTAGCAAGAATACCACGAAAGCAAGAAAAAGAAGTACGCTATTAACTATTAACGTACCTGTCTCTTCCGAAACGAATGAGTACGAGAGAGCACACGTGTCTACCATCGAATGAGGTTAGTCT
+
<;;<?CCBAB=CBCDBBBBBBABBB@CC@CBBBBA?A?ACCCBBC?BB?A@CCA98777(99?ABDE>CCABB<A@@@@@@.@A>@8???5?AA?A??@A@?@@:=8=@=888<?>>>>C@@@A<<=;;;?;>>>C<;==B===>;><A?B?BB>>>A@@<@A>>@A;9949AA4::A@@599@;99999(8=9>BAB@@?:;1818>?E=A=A@<;;<@;;;AAA=?;@BE9>AA>ABBBBBB:::BCB@@????ACCAAA::49<:;=9><>@=B<A@@@=
@ATNG8:00354:03038
GATGGTAGCTATACGTATATCTATGTACTCATTCGTTTCGGAAGAGACAGGTACGTTAATAGTTAATAGCGTACTTCTTTTTCTTAGCTTTCGTGGTATTCTTGCTAGTTACACTAGCCATCCTTACTGCGCTTCGATTGTGTGCGTACTGCTGCAATATTGTTAACGTGAGTCTTGTAAAACCTTCTTTTTACGTTTAACTCTCGTGTTAAAATCTGAATTCTTCTAGAGTTCCTGATCTTCTGGCTCTCGTAGACTGATACTACCATCGAATGAGGTTAGTCT
+
>CDC@BB@B@;?;@BBCBCCIBBBC@?@<;;;9666C=BA>B>BBBB@A@@CC@;@8@<@@@@<@6;:?A<AB=B9==?==+:9,33333(/://)/7505;,//76886;=8?>>>@445A7>9@;<::;??<A;:;178<===>?>:;:88665-/..0..(.2785556622,227==-94>3;7AA@*:;655(517::?<=<==1888(5665A;B<>>;?AABB@@<@<@@@C@@<@@A<A@>==A>>:99:</--33--)-:;661:=<>;?;;:;=;
@ATNG8:00358:03034
GATGTAGCGAGCGAGTGTGTATACCAGAAGATCAGGAACTCTAGAAGAATTCAGATTTTTAACACGAGAGTAAACGTAAAAAGAAGGTTTTACAAGACTCACGTTAACAATATTGCAGCAGTACGCACACAATCGAAGCGCAGTAAGGATGGCTAGTGTAACTAGCAAGAATACCACGAAAGCAAGAAAAAGAAGTACGCTATTAACTATTAACGTACCTGTCTCTTCCGAAACGAATGAGTACGATGAGAGAGCTCTCTCTACCATCGAATGAGGTTGTCT
+
@@@;@ACECC@@ACDDDCBBBABA>BBC@DDCB@@<@>BACCCDC@BB>?=?BBBBCCD5C@CCCCCCCHCCC=@@;;;:;';?<A?CCC2CCE?BCCBBBB::7;@BB@BBC?BBBBAABBCBBBBBBBC?CBBB@BBCCCCCB?CADBB>BDFDCCCC@BBBCCC@CD@BBB@BBBBA:@><899898(9>?>?@BBBBBB?B>BBCC?B=><B:;9;D@BACCAE?A@C=BBA?ABBABA@?AB???BBBBBAAAABA@@A>A??;?:?=:;6;9=>?>
@ATNG8:00362:03012
GATGGTAGCTATACGTATATCTATGTACTCATTCGTTTCGGAAGAGACAGGTACGTTAATAGTTAATAGCGTACTTCTTTTCTTGCTTTCGTGGTATTCTTGCTAGTTACACTAGCCATCCTTACTGCGCTTCGATTGTGTGCGTACTGCTGCAATATTGTTAACGTGAGTCTTGTAAACCTTCTTTTACGTTTACTCTCGTGTTAAAATCTTGAATTCTTCTAGAGTTCCTGATCTTCTGGAGATACACATGATACTCTACCATCGAATGAGGTTAGTCT
+
88//)//99@:@;@<<<BCCBBB>>?B>CCCF=B;;;8;D>C?A;9:CCB?DC;;;@CADBBA@D?BABF??>;;53333&381778:29:::6:>=:==6:;;3332;@>@?@AA>@AA;@<;;;BA::;<???A<@@@@@>===99/////.(..5+28.5/555577788,225:-50595777*77577.7575537...(---&--.(.80507=488::=78498<;99//*/6638<A?97-,,,,696//.2--(..5553555:59275..-
@ATNG8:00366:03024
GATGGTAGCGCACACATAGATACAGTACTCATTCGTTTCGGAAGAGACAGGTACGTTAATAGTTAATAGCGTACTTCTTTTTCTTGCTTTCGTGGTATTCTTGCTAGTTACACTAGCCATCCTTACTGCGCTTCGATTGTGTGCGTACTGCTGCAATATTGTTAACGTGAGTCTTGTAAAACCTTCTTTTTACGTTTACTCTCGTGTTAAAAATCTGAATTCTTCTAGAGTTCCTGATCTTCTGGACGACGCGCACTGACACTAATCGAATGAGGTTAGTCT
+
CCBB?B@@@@AA@@@CBCCHEBB;;;@;;A@@7@BBB=CC@C@BBBCCGDACCCCD>@=@BBB?CABBBBB;;9B<??EFE1?@>?@@A8??@>9@;0,0>+/0>??@?BBBBBBBB7;;C?C?BBBAA@<;5;A@@=B<;;C;;;B@@@BBBBC?AA@@DC?B@DCDCBDCCB@CCEDD;C>A=;;;;;*;C;;;0;;;;AB;;9929999(9999979=@D;@@B@@@C@B?BBBB@@>@@C@CD;;;CCBBABBCABCC;<5;@@@<@@@?;@<@BA;;
@ATNG8:00368:03010
GATGGTAGACATATCGTACTCTCTGTACTCATTCGTTTCGGAAGAGACAGGTACGTTAATAGTTAATAGCGTACTTACTTTTTCTTGCTTTCGTGGTATTCTTGCTAGTTACACTAGCCATCCTTACTGCGCTTCGATTGTGTGCGTACTGCTGCAATATTGTTAACGTGAGTCTTGTAAAACCTTCTTTTTACGTTTAACTCTCGTGTTAAAAATCTGAATTCTTCTAGAGTTCCTGATCTTCTGGCGCTCTGTCACGTCTGCTACCATCGAATGAGGTTAGTCT
+
:::;:;<@A?@@B@ACCCCCCBCCCCA@@CDC@BBBE>BB?C?BB::5A?8=BBBB@D997==8=?CBB@@@@<=+//8888+8=;;322'2977,3788<>8;;;>00,/;=9>=AA=???=A=>>>::;:;=B@@@<@AAAAA@@@AB?>>::;8=;;5;>:?=>>>888?==8;6667-616)/////(/6888.5.7;:<:??<=:8=@=,;/--7*-*/>9===@@BB<B=AAABAA6;;659///;;99=>>>AA?>>>>><@@@@@7;;AA<@<@FCAA
@ATNG8:00368:03018
GATGGTAGCGCGACGAGCGTAGACCCAGAAGATCAGGAACTCTAGAAGAATTCAGATTTTTAACACGAGAGTAAACGTAAAAAGAAGGTTTTACAAGACTCACGTTAACAATATTGCAGCAGTACGCACACAATCGAAGCGCAGTAAGGATGGCTAGTGTAACTAGCAAGAATACCACGAAAGCAAGAAAAAGAAGTACGCTATTAACTATTAACGTACCTGTCTCTTCCGAAACGAATGAGTACGATGAGATCTCGTGTGCTACCATCGAATGAGGTTAGTCT
+
@@A<?BBBBB9;;CCCCHCCGCCBC>BACADCCCBB?B@CCCAABBABB?B@CC@??DDD3C?BBCBDCBCBA@8<=;;:::';C?C@CCC<CDEACCA@@BB;;8;@DDADAA?ACCCDCCCCDCCCBBA@=@A@@>@CDBCCBA?B@DBB?BCBBCCCB?CBCCBC?BB?BBC?CCCDC>A997:CCCC3BC@BBBBBAAAD<A<>??D;@9>@AAA?BBDCBCD?C@BBB=BCG?BBBBBB?>?BBBBBBCC?@@B>>>??B<AAACB<>ABB?B?BCBBB
@ATNG8:00371:03048
GATGGTAGTATCTGCACACTCTGTCCAGAAGATCAGGAACTCTAGAAGAATTCAGATTTTTAACATCGAGAGTAAACGTAAAAAGAAGGTTTTACAAGACTCACGTTAACAATATTGCAGCAGTACGCACACAATCGAAGCGCAGTAAGGATGGCTAGTGTAACTTGCAAGAATACCACGAAAGCAAGAAAAAGAAGTACGCTATTAACATTAACGTACCTGTCTCTTCCGAAACGAATGGGTACATAGATATACGTATAGCTACCATCGAATGAGGTTAGTCT
+
888:7;CCCCCBBBBDBBBDCCDBB@BCC@CCA@@A<@<@BCAAAC?BB?B????@@A@A.A>A998C?>==;;;7;<66666'//(/(///&/6717:;;;;933,315647673777:?@CBCDEDCCCBB?BCBD?BABBBBBB>C?BCB?CCCCABCC@BB?BBB@BB?CCB?AABBF>AAA?BBBBB3BC?ABBBC>>>B?B>AAC<A=@ABAA?AAAABCC>B>AEE>CBB@BBB>BBCBBBCCBBBAACCCCACA??@<>>>>;;@@@@;A=?@???
@ATNG8:00374:03016
GATGGTAGAGAGACTGTAGCGCACCCAGAAGATCAGGAACTCTAGAAGAATTCAGATTTTTAACACGAGAGTAAACGTAAAAAGAAGGTTTTACAAGACTCACGTTAACAATATTGCAGCAGTACGCACACAATCGAAGCGCAGTAAGGATGGCTAGTGTAACTAGCAAGAATACCACGAAAGCAAGAAAAAGAAGTACGCTATTAACTATTAACGTACCTGTCTCTTCCGAAACGAATGAGTACTGCGTCTCACTCTCGCCTACCATCGAATGAGGTTAGTCT
+
84457<<?@;99@=556<;@@@::905<@8@A@BBB?B>@@BCBBC@CC?B?@??89888(9398?>>9>:99=8779:>>>+<<5:.595&9@@=BBBCBBBBB?BACB?BBB@BBBCCCBB;<;CBCCBB>ABBB?BABC@A?A?C@CCC?BDCCCCCC?CBCBBB?BB?ABE?BBABC>B995:BBAA3BB?BBCCD@@@D:<5::==392:@BDD@BAA@?CD6:8:@>9?9:79CCCCCCDBBABBBBBBABACDEABAA<AA>?>?BBBB?B?AAA;:
@ATNG8:00378:03050
GATGGTAGTACATGATAGACGACACCAGAAGATCAGGAACTCTAGAAGAATTCAGATTTTTAACACGAGAGTAAACGTAAAAAGAAGGTTTTACAAGACTCACGTTAACAATATTGCAGCAGTACGCACACAATCGAAGCGCAGTAAGGATGGCTAGTGTAACTAGCAAGAATACCACGAAAGCAAGAAAAAAGAAGTACGCTATTAACTATTAACGTACCTGTCTCTTCCGAAACGAATGAGTACTGCGTCTCACTCTCGCCTACCATCGAATGAGGTTAGTCT
+
::9:;88055:;===A96:A;9:698=>=7;BB@@>=@=@AA=@@@;>@:?>AD><<<@@0@?BBBCGDDBBDC=CA:9:9:*9@;A>BBB9BDC@CBAACCCDD@C@BB@BBB>AABBCBCBCB@@@DCCL@BBAA=@@@@DBBB?B?B<;7;CCDCCBB?BCCCCC@;:7:BB=@@::928?@;9999:9%9<;7:3;::?BA?B?AAAA?A=A>DDE@CAA@BAA=A=ABB=@@@@BAACCDC??@ABABCCB@AACFC?BBB9;9>>B;?@>A:=8=@995
@ATNG8:00381:03016
GATTAGTATAGAGCTCTACATAGTACTCATTCGTTTCGGAAGAGACAGGTACGTTAATAGTTAATAGCGTACTTCTTTTTCTTGCTTTCGTGGTATTCTTGCTAGTTACACTAGCCATCCTTACTGCGCTTCGATTGTGTGCGTACTGCTGCAATATTGTTAACGTGAGTCTTGTAAAACCTTCTTTTTACGTTTACTCTCGCGTTAAGAATCTGAATTCTTCTAGAGTTCCTGATCTTCTGGATATGAGTGACTCGTGCTACCATCGAATGAGGTTAGTCT
+
BAC?CBCEBBDCCC@AACCCCCCDBBBCBB@BBBD=CC?B>?@CDCCC=@@AAA@C>AACCAD?CCBBBBBB@??=;<;.>A=ABBB?CCBB?BBB?BB?@?@A>>;>BBB?>>>=;;;<A=AA>=>@?@<A===7;:>@@@@==>ADD:::?=787;::4;<@AA@@@@@@=?>>?>5>>F:>=@@@/@A===7>@@@@@>>=A=B===:>>?BB=B>;;7;AAA@>>=D=AAAAAA:?>@<A===>>>>>??BAA=???AD:====A<@@>>:=<@BBBC
@ATNG8:00381:03035
GATGGTAGGCACTGCGCACACATCCCAGAAGATCAGGAACTCTAGAAGAATTCAGATTTTTAACACGAGAGTAAACGTAAAAAGAAGGTTTTACAAGACTCACGTTAACAATATTGCAGCAGTACGCACTCAATCGAAGCGCAGTAAGGATGGCTAGTGTAACTAGCAAGAATACCACGAAAGCAAGAAAAAGAAGTACGCTATTAACTATTAACGTACCTGTCTCTTCCGAAACGAATGAGTACATAGATATACGTATAGCTACCATCGAATGAGGTTAGTCT
+
AACB?BBC=B@@?@>>@@ABADBBC>BBA?BBB@BB>B=CEC;;;MAFD@D?BBAA@CCC2B?@?>BCCAC99939=@ABBB1BB@C@CJG=LCCABBBCDDD998;@CC@CBB=@@CCECCCCCCBBBCCC?CEDD>@@CCBBAB@C@BAA?AECBBACC?A@AAAA?CC?AAA>AABBB>B??;?@@AB2BD?B@>??AAAA;?:>>@B<@<@ABBB?BBABBBB?B?CCC>CBB?BABBBBBAACCCAAA>?AAAA==<@?A;?A>==;?A>>;>=CB:::
@ATNG8:00381:03042
GATGGTAGCGCATATCAGCGCAGCCCAGAAGATCAGGAACTCTAGAAGAATTCAGATTTTTAACACGAGAGTAAACGTAAAAAGAAGGTTTTACAAGACTCACGTTAACAATATTGCAGCAGTACGCACACAATCGAAGCGCAGTAAGGATGGCTAGTGTAACTAGCAAGAATACCACGAAAGCAAGAAAAAGAAGTACGCTATTAACTATTAACGTACCTGTCTCTTCCGAAACGAATGAGTACTGCGTCTCACTCTCGCCTACCATCGAATGAGGTTAGTCT
+
CCCC@CAA@CCCABCCCBCBAAABB=BCCACCCBBB8;8;BBBCDCACB@D?B?@@CCCC5C@DBCBHCCCBBB:@>:::::*:B>B;AAA;ACJFEBBBCCCBB@B@CC@CCC@BBBCCAAACCDDDC?@ABEECC@AABCCECC@C@CBB?BCDDCCCC@BCCCCC@BC????@CBBBB=BAA>ACDDC/CC?AA@BBBB@@;>;?ABD;>;>@CBB@BBAAA@@5;5;@@9ACC?BBBBDCCBBBABBCDDDCCCCBB@BCD@CCCBC?BBBB>A>ABCBB
@ATNG8:00382:03055
GATGGTAGTCTCAGATAGTCTATAGTACTCATTCGTTTCGGAAGAGACAGGTACGTTAATAGTTAATAGCGTACTTCTTTTTCTTGCTTTCGTGGTATTCTTGCTAGTTACACTAGCCATCCTTACTCGCTTCGATTGTGTGCGTACTGCTGCAATATTGTTAACGTGAGTCTTGTAAAACCTTCTTTTTACGTTTACTCTCGTGTTAAAAATCTGAATTCTTCTAGAGTTCCTGATCTTCTGGAGATACACATGATACTCTACCATCGAATGAGGTTAGTCT
+
;>:::BBCBCCCCCCBBCBCCGDDCBCCCDDD@BCCD=BB@C@CCCBEBC@CBBBB?C?BBCC@D@CBCCBCBBB?CCCCC1CC@BBBC=BCCC@CHMAEC:;;;AAB?CDCCCFCC@CCC@C@CCFCCCC@CBCC@CBBBBBDDBCBBBBBBC?BBB>BC?C?ACBDCGCCC?CAABA7A@B?CCDDC5CCEDD?IECCDBCDDB?BBAB2BAACC@C@BB@AAADCBB@C@CBBCBA?BDJ@BBBBABBBBBBCCBBBDCAB?ABBBB@ABAA?A?CBDBB
@ATNG8:00390:03037
GATGGTAGCATCATGCATATCTCACCAGAAGATCAGGAACTCTAGAAGAATTCAGATTTTTAACACGAGAGTAAACGTAAAAAGAAGGTTTTACAAGACTCACGTTAACAATATTGCAGCAGTACGCACACAATCGAAGCGCAGTAAGGATGGCTAGTGTAACTAGCAAGAATACCACGAAAGCAAGAAAAAGAAGTACGCTATTAACTATTAACGTACCTGTCTCTTCCGAAACGAATGAGTACTGCGTCTCACTCTCGCCTACCATCGAATGAGGTTAGTCT
+
:<<B>CBCCCCCCABBC9;;CBEDD?BAB@CCDBBB?B?BAAABAC?::78?A?A??===,<8@@ABBCBB@B?5<<;;:;:$9<8<2595&5>A=BCCCBBCBB?B@CC?BBD@BBC@@ACBCCCCCCCCC@CBBB@CBBBBABD@C?B::7;BBBCCCC@CB??AC@BB@BBB>AA??>59998=@@AA2BB?BBBBBBBB><A<A???<?:>@BBB?BBBAACC>A>ABC>CCC?AACBDCCAABCBBBBABACGACA?BCD@CAAAB@CCAA?A?ABB@@
@ATNG8:00393:03032
GATGTAGAGAGACTGTAGCGCACCCAGAAGATCAGGAACTCTAGAAGAATTCAGATTTTTAACACGAGAGTAAACGTAAAAAGAAGGTTTTACAAGACTCACGTTAACAATATTGCAGCAGTACGCACACAATCGAAGCGCAGTAAGGATGGCTAGTGTAACTAGCAAGAATACCACGAAAGCAAGAAAAAAGAAGTACGCTATTAACTATTAACGTACCTGTCTCTTCCGAAACGAATGAGTACGATGAGATCTCGTGTGCTACCATCGAATGAGGTTAGTCT
+
;;5;5:@::455955@@<?>:55;3;>>:@CCCBB>B=@@BBBBE@DC9:8:AAAAAAA1?;?BCABBB>==D;?>;9445)9C?C@CCC;CCCACABAAA@BB<A>;;6::B:?A@@AECDECAAACCBB@BABA>@@DBBBCC?C@CCB>CBBBBCDD@@@?BAB?::4::94::BBB=BAA=@@>>>>&<;9>;;=;:===;?=A>>><A<>>BBE@BBBBBCB?C?CCC>A::8:??A???BBAAABBDDB:8899///86299>?>;598?<A38:??=
@ATNG8:00352:03067
GATGGTAGACATATCGTACTCTCTGTACTCATTCGTTTCGGAAGAGACAGGTACGTTAATAGTTAATAGCGTACTTCTTTTTCTTGCTTCGTTGGTATTCTTGCTAGTTACACTTGCCATCCTTACTGCGCTTCGATTGTGTGCGTACTGCTGCAATATTGTTAGCGTGAGTCTTGTAAAACCTTCTTTTTACGTTTACTCTCGTGTTAAAAATCTGAATTCTTCTAGAGTTCCTGATCTTCTGGGCAGACTCTCACACGCCTACCATCGAATGAGGTTAGTCT
+
BBBC@BBCBCCCCCCDCCCCGCCCCCDCB@9:0:?@>8?A>A=@:;;=<<9=;AAB?B>BCCC>A6::BA@A:33.3;;;;+9949//(.695;0873.3@:@AA<<?;999:>3998<=>5:7:AB==888=BAAA=@@>>>==@@;;;AA:;;8;:;5;:6====>BB>=>@;?;;;;3;:@:88889(8<>=>9>??;::@@////@>>,676582=59D;ABBCB;<8<<@BBAA@:=>??9?>>>A?@?>>=>?>>5;;>:>?@@?5;;==;>;?A?>>
@ATNG8:00358:03088
GATGGTAGCACGAGTCACTCTATCCAGAAGATCAGGAACTCTAGAAGAATTCAGATTTTAACACGAGAGTAAACGTAAAAGAAGGTTTTACAAGACTCACGTTAACAATATTGCAGCAGTACGCACACAATCGAAGCGCAGTAAGGATGGCTAGTGTATCTAGCAAGAATACCACGAAAGCAAGAAAATGAAGTACGCTATTAACTATTAACGTACCTGTCTCTTCCGAAACGATGAGTACGAGAGTCAGAGCAGAGCTACCATCGAATGAGGTTAGTCT
+
448<9>BCBB@@;CBBCCCCCCBB?B;;69>?BBB?C?BABBABB>::4:;>>=9999-78><?8=88=:>:69;900/)//)/5:;:*0/;375;=?AA??;>;>A9=;;:;;;=;@AA?>?AA@@@A<>??A<==>>AA::8<=@AA>>;;;>>A@@@@CCCC;>><AAA;>>>??7@><67766(7=>;@===AA??@7;7;>==0818<;;:8<>>?>==896:9=6:///669-//889;=AA==>AAAA;;;B@@<@;;:?=@@>>;><@??@@
@ATNG8:00360:03077
GATGGTAGAGTACAGTGTAGTAGACCAGAAGATCAGGAACTCTAGAAGAATTCAGATTTTTAACACGAGAGTAAACGTAAAAGAAGGTTTTACAAGACTCACGTTAACAATATTGCAGCAGTACGCACACAATCGAAGCGCAGTAAGGATGGCTAGTGTAACTAGCAAGAATACCACGAAAGCAAGAAAAAGAAGTACGCTATTAACTATTAACGTACCTGTCTCTTCCGAAACGAATGAGTACACATCGTCGTGTCGTGCTACCATCGAATGAGGTTAGTCT
+
::9:@@;ACDCCCBCBBCCHJCBBB>@A@=CCDBBB@C@BBBBAAA?>?<???<=99999'98?>ABBAA=379+9<;994&597<4;;;0;>>:>?6;9CC;;<:@CDACCB?AAABBFGCCCBBBDCCC@BBAC?BAA@@:::?D@BCC@CCBAAAAB?BCBCCC@CD>>>>;>>AA?8=98188888(7>8?78:A???B7;7:==>;@;==A@@=@@?AACB?A?9::59@@?ABBBBCBAAABCBBBCBBBCC989BCC@BBCCC@ABAB?B>AABAA
@ATNG8:00364:03097
GATGGTAGTAGTACACTAGTCATTCCAGAAGATCAGGAACTCTAGAAGAATTCAGATTTTTAACACGAGAGTAAACGTAAAAAGAAGGTTTTACAAGACTCACGTTAACAATATTGCAGCAGTACGCACACAATCGAAGCGCAGTAAGGATGGCTAGTGTAACTAGCAAGAATACCACGAAAGCAAGAAAAAGAAGTACGACTATTAACTATTAACGTACCTGTCTCTTCCCGAAACGGAATGAGTAACAACACTCTCATATGACACTACCATCGAATGAGGTTAGTCT
+
=?9506=BACBABDBBCCCHCAA@B@CBCAD@@@997;?BBCCCCCABB@B@CC??????0?;@CCCCBBCBBB=AAA@@@@/>?:?8?>?2:7>078::<<8BB;?;??:>?=5::>>>A@A@@@A@;;<?<?><=8;:;?>@8838;??B@C????B??<?BCA@@=??:?@A<??BCC8?::49?@?@2@=8<8/////9876?;:;;>=C<A98889==>>:::188(5;=4>B?B?>>:;//)/0)/;;>085BAAAB=>=0000*09>AA?BB??=??BAAA?
@ATNG8:00366:03082
GATGGTAGACATATCGTACTCTCTGTACTCATTCGTTTCGGAAGAGACAGGTACGTTAATAGTTAATAGCGTACTTCTTTTTCTTGCTTTCGTTGGTATTCTTGCTAGTTACACTAGCCATCCTTACTGCGCTTCGATTGTGTGCGTACTGCTGCAATATTGTTAACGTGAGTCTTGTAAAACCTTCTTTTTACGTTTACTCTCGTGTTAAAAATCTGAATTCTTCTAGAGTTCCTGATCTTCTGGGCAGACTCTCACACGCATCGAATGAGGTTAGTCT
+
@@@A7@<===<AAAABABDCCAC>?<<<=<6526@@><=B@C?BBBBCCB?B@@?@<?<?CCC@C?>??BBB=44/3;;;;+::6;97707//(/4669078.33==::67588:?BB=?;;7:8=<:///<>7@>;;5;>@888<=;;;<?9<<>8>=>5;65:5///<<=/88:>@ADD6D6<377888(7=///)/66///><9=9=>>>/?;;;A=A=@@;888;::@<@=AAAA;;8;>DD:B;;;;=;;;B;;;A;<<@@B=B>>=:=:=;899
@ATNG8:00367:03074
GATGGTAGGCGACATACATACGCGCCAGAAGACAGGAACTCTAGAAGAATTCAGATTTTAACACGAGAGTAAACATAAAAGAAGGTTTACAAGACTCACGTTAACAATATTGCAGCAGTACGCACACAATCGAAGCGCAGTAAGGATGGCTAGTGTAACTAGCAAGAATACCACGAAAGCAAGAAAAAGAAGTACGCTATTAACTATTAACGTACCTGTCTCTTCCGAAACGAATGAGTACGATGAGAGAGCTCTCTCTACCATCGAATGAGGTTAGTCT
+
BCCC?BBC??AB@DDIFEGDAAACB?BBB?BCCBB@B9;;@A@;<6;?=A@CCCBAAA9A?BBBBCDCCBAA<B@??FF:BA<@499298=4=773==<@A8<8;:5;@@;??>>BFGIECCDCDBBB@BCCD?AACC???B?B?BA@>AEDCCBBA>ABBBBB?BB?999?BBBBC>B@@;99999(:@?=;;;>>?@A:=:==AA:>:=?BBD?CBBCCBA593999.9@@=ABBBBBBDDAAABBBCBBB?>?@BB>>:>>@@A=AB@@:>:=BAAA
@ATNG8:00368:03064
GATGGTAGTATCTGCACACTCTGTCCAGAAGATCAGGAACTCTAGAAGAATTCAGATTTTTAACTCGAGAGTAAACGTAAAAAGAAGGTTTTACAAGACTCACGTTAACAATATTGCAGCAGTACGCACACAATCGAAGCGCAGTAAGGATGGCTAGTGTAACTAGCAAGAATACCACGAAAGCAAGAAAAAGAAGTACGCTATTAACTATTAACGTACCTGTCTCTTCCGAAACGAATGAGTACACACTCTCATATGACACTACATCGAATGAGGTTAGTCT
+
=<@=?A?BBBBBBBCCBBDCGCDCC@CCD?BBCB??=@=A@CBBBC@BB?AA??:::FFF3D????BCBBBA@@:@?@@BBB3BB?A?BBB;BCHGBAAAEDCCB?B@DF@BAB@BBAAABBCCCCEBBCBC?CCBB?BABCCCBB>C@CBB@BBAC@CCA?AABCCC?@?;?>?<@@???8?AA@BDCCC2CC?B?>>B@DED:?:?@BB:=:=>BBB@CAAABAA=A?AAA<ACC@BBBBBDCCCAAACC@@@@>CCCCBABCCCCCC@BB?@>??DC@@?
@ATNG8:00368:03070
GATGGTAGCACACGAGATCTCATCGTACTCATTCGTTTCGGAAGAGACAGGTACGTTAATAGTTAATTAGCGTACTTCTTTTTCTTAGCTTTCTGTGGTATTCTTGCTAGTTACACTAGCCATCCTTACTGCGCTTCGATTGTGTGCGTACTGCCGCAATATTGTTAACGTGAGTCTTGTAAAACCTTCTTTTTACGTTTAACTCTCGTGTTAAAAATCTTGAATTTCTTCTAGAGTTCCTGATCTTCTGGATATGAGTGACTCTGCTACCATCGAATGAGGTTAGTCT
+
6:>>:>CB;::?655==;;;;666:==:<<9:4;@AA>>B?B:B@A@9:55999::586:?@@5>,0)//0689:?6=@AAA3<=144;;;3:<;:9599949:7665://)-22-..5507AA;@<:;;;;8888><@@;>@@@@::;?;;;B:>=9////(/9596;AA<:8A=;69999<,;6=/78777(/89;9.73///788<AB8<===+<661//(//(/86=><9>//*/499;=;;288<6<A?@<;///==:::=>>>A<???@@=>>>=9=9==666
@ATNG8:00370:03084
GATGGTAGTGTGTCTCTGAGAGTAGTACTCATTCGTTTCGGAAGAGACAGGTACGTTAATAGTTAATAGCGTACTTCTTTTTCTTGCTTTCGTGGTATTCTTGCTAGTTACACTAGCCATCCTTACTGCGCTTCGATTGTGTGCGTACTGCTGCAATATTGTTAACGTGAGTCTTGTAAAACCTTCTTTTTACGTTTACTCTCGTGTTAAAAATCTGAATTCTTCTAGAGTTCCTGATCTTCTGGACAGAGTGTGCAGATACTACCATCGAATGAGGTTAGTCT
+
?>>>@BBCDCCCBBAAACCCCBAAAD@BAD;;:;BCF>CC?C?CCCCBBB@CC@@B?A=ACCC?C@AABBCCCCC@BDDEF5;;6;ABC=BCBC?BBB@BC?B@A@@A?BCBAACBB@BBBAC@IGGDDBCBAECCC?CBCBDCCBBBCDDABAB?B@A>@EAF@BBBBBBBCD>C;;;;.;5;>;;;;;*;AA@A9;:DCBBBB??4:9;:*:@>?@=A@CD?BBCBA;;;;AELDFCC?AABACCCCCDCCCBBDCDCC@A@C?BAACC<@?::8:?AB;<;
@ATNG8:00371:03099
GATGGTAGCGCATATCAGCGCAGCCCAGAAGATCAGGAACTCTAGAAGAATTCAGATTTTTAACACGAGAGTAAACGTAAAAAGAAGGTTTTACAAGACTCACGTTAACAATATTGCAGCAGTACGCACACAATCGAAGCGCAGTAAGGATGGCTAGTGTAACTAGCAAGAATACCACGAAAGCAAGAAAAAGAAGTACGCTATTAACTATTAACGTACCTGTCTCTTCCGAAACGAATGAGTACTGCGTCTCACTCTCGCCTACCATCGAATGAGGTTAGTCT
+
ABBC@B<;<BBBABBCBBBBBBBCD>CBB@CDCC@@>@?BBCCCBB@BD@B?BBCCCCCC3C?CCCCCCCCCCD>C@>>===,>B?C?CCC<CCCACCDBCDDCD?B@BB?BBB?BBCCBBCBCCCCACDDE@CCCC?BBBBCBBD?EBEAA>@DCBCBBC@BBCABA@@A>ACD?BBBBA;9999?@@@A2AC?C@?@BBA@A<?<?BB@=D;??DEEAEAAABCC=@>@BB=BCC@CBADCCCCBBBCCCCCCCBBBBB@CCC@C@AAA>@CCD@C@BBBBB
@ATNG8:00376:03087
GATGGTAGTGCGTGAGAGAGAGACCCAGAAGATCAGGAACTCTAGAAGAATTCAGATTTTTAACACGAGAGTAAACGTAAAAAGAAGGTTTTACAAGACTCACGTTAACAATATTGCAGCAGTACGCACACAATCGAAGCGCAGTAAGGATGGCTAGTGTAACTAGCAAGAATACCACGAAAGCAAGAAAAAGAAGTACGCTATTAACTATTAACGTACCTGTCTCTTCCGAAACGAATGAGTACATAGATATACGTATAGCTACCATCGAATGAGGTTAGTCT
+
ACCA?BBCCCCBBBBEBBBCCDDDD=BBBACCCCCC@C@CCC@@CC@DA=A>BBBBBBA@3?>ABBBBBAA>=<5<>:<;;;);?=@?CCC;BDF@ECDCCCCBB?B@CC@CCC?BBCBCBBCCCCCCCCCB?CCCC?@@@CBCCA?C@FAA?ABBBBDCC@AAAAAA?CC@AAA>A@DFD>B>><>CCCC2CD?C>>>BAA?>7>:=?AA:=:>EEBB@BBCBAAA=@>ABB?BBCABBACCCCAAABBBDCCC???A???A=>7=>@@@=@@>?:@<ABA==
@ATNG8:00383:03073
GATGGTAGCTCTGCTCTGACTCTCGTACTCATTCGTTTCGGAAGAGACAGGTACGTTAATAGTTAATAGCGTAACTTCTTTTTCTTGCTTTCGTGGTATTCTTGCTAGTTACACTAGCCATCCTTACTGCGCTTCGATTGTGTGCGTACTGCTGCAATATTGTTAACGTGAGTCTTGTAAAACCTTCTTTTTACGTTTACTCTCGTGTTAAAATCTGAATTCTTCTAGAGTTCCTGATCTTCTGGGCAGACTCTCACACGCCTACCATCGAATGAGGTTAGTCT
+
77:;6:A@;:56=B@@@CAAC<;:@<;;:<993455:3;<9A?BA;;:@B=B@CBA<@=B956:>:@@>BB??6>=9==9==,9924<;B2@995.555259.59@@<B?@A@@A@?@=AAB@C?BBBABA;;5;A@@<AB@AAAA@@;;;@A?CC?CCC?BC?C=@@BB@BC@B=B:;;;.9;@29::;:*;ABBB>CA@BB?9959.959*5::5546=BC@BBB;;:A<A<ADCBBB8::BC=CCBBBCCA@ACDCCD>BCD@BBBBB?@@;;5;<@ABBB
@ATNG8:00389:03095
GATGGTAGGACGAGCGTCTGAGAGGTACTCATTCGTTTCGGAAGAGACAGGTACGTTAATAGTTAATAGCGTACTTCTTTTTCTTGCTTTCGTGGTATTCTTGCTAGTTACACTAGCCATCCTTACTGCGCTTCGATTGTGTGCGTACTGCTGCAATATTGTTAACGTGAGTCTTGTAAGACCTTCTTTTACGTTTACTCTCGTGTTAAAAATCTGAATTCTTCTAGAGTCCTGATCTTCTGGTATACACACTCGCTCGCTACCATCGAATGAGGTTAGTCT
+
88::7;>C:@?>:::545:@9:;E@CCBAAAC?CBCB>BB@B@A@@BB;;6;BBBB@C?BBAB@CAGCCC@@@@@<?>>>B1=@<B<@@:A@BB?CCC>BC:9:BCCEADCBBBCBB?BBB?D@DCCCCCCD@BBBC@CBCBBBAA@CCCCBBBB=@@@=@B=@=@@BCBCA@A@BB@=>;94>95999*5@@@B999BB@B;;9@4::::':==@@=@>BA<@<@@@000<>>;@=@<@@B?CCCCCEDEDDHA@@@@;<;;5;;9@A>:;;B?C@CDCCC
@ATNG8:00396:03109
GATGGTAGTACATGATAGACGACACCAGAAGATCAGGAACTCTAGAAGAATTCAGATTTTTAACACTAGAGTAAACGTAAAAAGAAGGTTTTACAAGACTCACGTTAACAATATTGCAGCAGTACGCACTCAATCGAAGCGCAGTAAGGATGGCTAGTGTAACTAGCAAGAATACCACGAAAGCAAGAAAAAGAAGTACGCTATTAACTATTAACGTACCTGTCTCTTCCGAAACGAATGAGTACGATGAGAGAGCTCTCTCTACCATCGAATGAGGTTAGTCT
+
BBBB=;66;==B@A@CA@A@;:9@=:B=B>ABAACC@B@BBCBBBB@BB?B@BBBBCDCC1A>ABFECCCBBBC<BA;;;;;*;A>C5;;:*:::49BBABBJCC?B>;;7;BB=CBBBBCC@@@CCCBCCC@C:;;>@@CBCDCD@EAIAA?ACCCBCCC?BBCCCC@BB@BBB?BBCBB>CBB?AADCD3BB>AABCCDB>?=??BBBB:=8=;A;;8;AAACCC@C@BBC?BBB?9::AACABB::9CCCBABBBBBBCBAA>A??@D:?@==6<8<AAAA
@ATNG8:00354:03122
GATGGTAGGACGAGCGTCTGAGAGGTACTCATTCGTTTCGGAAGAGACAGGTACGTTAATAGTTAATAGCGTACTTCTTTTTCTTGCTTTCGTGGTATTCTTGCTAGTTACACTAGCCATCCTTACTGCGCTTCGATTGTGTGCGTACTGCTGCAATATTGTTAACGTGAGTCTTGTAAAACCTTCTTTTTACGTTTACTCTCGTGTTAAAAATCTGAATTCTTCTAGAGTTCCTGATCTTCTGGCGCTCTGTCACGTCTGCTACCATCGAATGAGGTTAGTCT
+
>>@>@BCB@BB@??BBABBDBBBB?BDCCEBBACCEC>AA?B@CC@@@A@=ACCCCACACDEDACACBCCCDCCC@@@@@@1@B?BBCC>BCBCFFCC?CC8;;;ABC@ICBBBDDJ@BBB@CABBBCCBBB@BBBC@CCBBBBBBCDCBBCCCC>A@@>@B?B@BBCCDBBBB>A;;;;6;>C>@AAAA0@BCCL?CDBCCCCBCC@EDEE5BBCCC@D@CCADC@AAA@=@@BBABAB7;:A?CCDCA;;;AAAAACCBBCCC@CC@@A@:;:D@DACCDCC
@ATNG8:00354:03135
GATGGTAGTGTGTCTCTGAGAGTAGTACTCATCGTTTCGGAAGAGACAGGTACTGTTAATAGTTAATAAGCGTTACTTCTTTTTCTTGCTTTCGTGGTATTCTTGCTAGTTACACTAGCCATCCTTACTGCGCTTCGATTGTGTGCGTACTGCTGCAATATTGTTAACGTGAGATCTTGTAAAACCTTCTTTTTACGTTTAACTCTCGTGTTAAAATCTGAATTCTTCTAGAGTTCCTGATCTTCTGACAGAGTGTGCAGATACTACCATCGAATGAGCTAGTCT
+
::880//9;?A>B<;;;BB;;665;=<=<;00/998/8:.4.4449===5??969;:>7>>65.5655.5<55.5<=7<@<@<*<A=BBBE=AA00*0/0*/7)//5=<<8>><<;===7;;=4949??B@<<<8<<;=06655<<556;::=>>==;::939:588<?<00/////)554<=/=9<755555$4;777)/)/579:///<6:<<.7;=66165:<7;;<==::5:59=8?5929@@:::AAAA000===999:<44.4944454//////9699
@ATNG8:00355:03133
GATGGTAGGTGCACATGAGTGTATCCTGAAGATCAGGAACTCTAGAAGAATTCAGATTTTTAACACGAGAGTAAACGTAAAAAGAAGGTTTTACAAGACTCACGTTAACAATATTGCAGCAGTACGCACACAATCGAAGCGCAGTAAGGATGGCTAGTGTAACTAGCAAGAATACCACGAAAAGCAAGAAAAAGAAGTACGCTATTAACTATTAACGTACCTGTCTCTTCCGAAACGAATGAGTACTGCGTCTCACTCTCGCCTACCATCGAATGAGGTTAGTCT
+
AA@<:CCE@CCBBBCCCCCCCCBCD@DCC@A@@BBC=@>@BCBCCC@BB>A>ABBBCBBC5C@A@@CCCBCAAA6AA;;;;;.;B?CADFF<GCCACCBBBBB@@=A@CC@CDD@BBBBBBA@CCBDBEDCC@BBBB?BCCCCBAC@CGCCB@BCCCCCCD@CCCCBB?BB>BBA<?>9999*99939====.>A?BBBBABEDF=?<?BBA7;7;@CCCACCCBBCD@A=@AA<@0000@@@ABBBBCBAAAEBBBBCBBB@CCC?BABCC@AAAD@E@BAA@B
@ATNG8:00357:03150
GATGGTAGTGTCATATGAGAGTGTGTACTCATTCGTTTCGGAAGAGACAGGTACGTTAATAGTTAATAGCGTACTTCTTTTTCTTGCTTTCGTGGTATTCTTGCTAGTTACACTAGCCATCCTTACTGCGCTTCGATTGTGTGCGTACTGCTGCAATATTGTTAACGTGAGTCTTGTAAAACCTTCTTTTTACGTTTACTCTCGTGTTAAAAATCTGAATTCTTCTAGAGTTCCTGATCTTCTGGATAGCGACGCGATATACTACCATCGAATGAGGTTAGTCT
+
ABB>?BCBBABBBBBBBBCCBDDDDCCCCCBB@BBBB=BC@C?DBCBBBB?CCAAA?B@CCCB8::;CCCAAACC=AABBA2AB>BBDH?CBBB@BBC=BB9;<BDCD@BCCCCCDD@CBB@C@DCCB@@9979@AA<@@CCCCCBCBBBCCCCC@BCB@CC?B?BBBBBBBAA>@::::6:>C>;;;;;*;BABC=AABCCECDDD@CCCC5CAAAGAFACC?BBDDCCC@B@BBBCCC<A@C?BCDCCCDBBCAAACCCCCCC?CCBCC@ABBD@CACCBBA
@ATNG8:00358:03129
GATGGTAGTATCTGTCTACGAGAGCCAGAAGATCAGGAACTCTAGAAGAATTCAGATTTTTAACATCGAGAGTAAACGTAAAAAGAAGGTTTTACAAGACTCACGTTAACAATATTGCAGCAGTACGCACACAATCGAAGCGCAGTAAGGATGGCTAGTGTAACTAGCAAGAATACCACGAAAGCAAGAAAAAGAAGTACGCTATTAACTATTAACGTACCTGTCTCTTCCGAAACGAATGAGTACACACTCTCATATGACACTACCATCGAATGAGGTTAGTCT
+
44:<9>BBBCBBBCDCBDCAABBBF@DCC?B;<;@@=A=AAAAAAB@B@<?</0-=8=8=+88=///:668333=18888888'//(/(///&/6717:;;977--(-(-40--.0.225;;=>>?=AABDCD@CDCC@AAA???AB>A@CAA?ACCDCBBB@BBBCDC?B@>?9:4:>@@@,99?9?AAAA2@=7<767<;<=?7;7:AAB9>:=>GDC@CA;;;AB?B?BBD=BBC?ABBCCCBBAABBBEBAA=@CCCBBBBB?BBBAA??@?B?B>BBB<:
@ATNG8:00362:03124
GATGGTAGTGCGTGAGAGAGAGACCCAGAAGATCAGGAATCTAGAAGAATTCAGATTTTTAACACGAGAGTAAACGTAAAAAGAAGGTTTTACAAGACTCACGTTAACAATATTGCAGCAGTACGCACACAATCGAAGCGCAGTAAGGATGGCTAGTGTAACTAGCAAGAATACCACGAAAGCAAGAAAAAGAAGTACGACTATTAACTATTAACGTACCTGTCTCTTCCTAAACGAATGAGTACGTGTGACGTACGTGAGCTACCATCGAATGAGGTTAGTCT
+
<<<=@BCBBCBBBBBABACCCCBA@=BBB?BBBBBB?B>@@AABA=AB=@;@BACECCC3C?BCCABABCBA@8>>79999'99381777+88?=?==<77558/5355.52805<99::9>882;==<>?;?AAA<;:;=>886;A<>==;??A?AAAA;>88;CD@BB=AABACC;;;6;AA;@@@@@/>?;;:;?877<77077:9//)/)/99:A<A??;;;A=A<AAA:>AA=@AAA;;;888;;>>AA>=;;;A===;:5:??AA=AA?A;A<AA@@@
@ATNG8:00362:03152
GATGGTAGCGCGACGAGCGTAGACCCAGAAGATCAGGAACTCTAGAAGAATTCAGATTTTTAACACGAGAGTAACGTAAAAAGAAGGTTTTACAAGACTCACGTTAACAATATTGCAGCAGTACGCACACAATCGAAGCGCAGTAAGGATGGCTAGTGTAACTAGCAAGAATACCACGAAAGCAAGAAAAAGAAGTACGCTATTAACTATTAACGTACCTGTCTCTTCCGAAACAATGAGTACGATGAGAGAGCTCTCTCTACCATCGAATGAGGTTAGTCT
+
/8881//4::;@@@BABBDDBBBBMG;:=AGCCC;;6;>AACCBBB@BB?B@AAABCCCC3C@C?@?@@@@00+/8/////$5<==7<<=1;AEACBBBCCDDC?B?BD@CBB?BCCGBBBDCCCCCBB;:5<B;;6:@?=AA997;@B@@>@CBBABBA=?ABBCD?CC?AAB=AA@@@;?995:DCED3BB?BAA@@@ABB1738;;;5;7;=AAC?C;<:ABA<@:999.7>8?BBBBB@AA000AACA@@@>>==>>::5:;::C=:;;@;>:;?:99
@ATNG8:00363:03111
GATGGTAGAGTACAGTGTAGTAGACCAGAAGATCAGGAACTCTAGAAGAATTCAGATTTTTAACACGAGAGTAAACGTAAAAAGAAGGTTTTACAAGACTCACGTTAACAATATTGCAGCAGTACGCACACAATCGAAGCGCAGTAAGGATGGCTAGTGTAACTAGCAAGAATACCACGAAAGCAAGAAAAAGAAGTACGCTATTAACTATTAACGTACCTGTCTCTTCCGAAACGAATGAGTACACATCGTCGTGTCGTGCTACCATCGAATGAGGTTAGTCT
+
8:::<>8>?9:9:56666><;;?>>5>;>7>BAA;;5:.9?@ABBB?BB@B?B@@???>=.?>BBBAA??>BBB8??:;:;;';?4959@@0@9616C=BB;;9>898>>7<<<055:=??==>BBCCCCCC@C<;;9<<<898>?<@@CAB>A@@ABCAB????ACC>A@9=>=,00=8:4:.0*0====,;:*78759:?>?8</5555-7179>=@7555<:882823//(///(/////88:999><<>>?993738888=6;;://*/68806078833
@ATNG8:00363:03122
GATGGTAGACACGTGTGCTCTCTCGTACTCATTCGTTTCGGAAGAGACAGGTACGTTAATAGTTAATAGCGTACTTCTTTTTCTTGCTTTCGTGGTATTCTTGCTAGTTACACTAGCCATCCTTACTGCGCTTCGATTGTGTGCGTACTGCTGCAATATTGTTAACGTGAGTCTTGTAAAACCTTCTTTTTACGTTTACTCTCGTGTTAAAAATCTGAATTCTTCTAGAGTTCCTGATCTTCTGGTATACTAGTGTACTACTACCATCGAATGAGGTTAGTCT
+
BBBA?CBCBCDA@@BB?AAAB?ABIAA@CBBC@BBBF>BB?B@BBBCDED=@ABCC@C?CCBB?B@BBBBBAB@C?@A;;;+@B<A:::,3AAA@C9949A3::9A@@=BDD@?;?A=AAA;><>A??;;=@=AAAC<?@@@@>>>>>AAA?>>><:::=DD=C9>>===AADD;@@@@@6@>D::::::+;>>=>7>;;;;;A>??<@AAA/A888A5;5;;6;B@@?AA=B;@@A===///=7==9>>>>AAAAAACAA@@@<???AB:8:;E<@<>>>>>
@ATNG8:00363:03134
GATGGTAGGTGCACATGAGTGTATCCAGAAGATCAGGAACTCTAGAAGAATTCAGATTTTTAACACGAGAGTAAACGTAAAAAGAAGGTTTTACAAGACTCACGTTAACAATATTGCAGCAGTACGCACACAATCGAAGCGCAGTAAGGATGGCTAGTGTAACTAGCAAGAATACCACGAAAGCAAGAAAAAGAAGTACGCTATTAACTATTAACGTACCTGTCTCTTCCGAAACGAATGAGTACTATGTAGAGCTCTATACTACCATCGAATGAGGTTAGTCT
+
:::;=AAA=DAABBBCGDCCCAAAB>AAC?A@A@::7:<@@CCCBC@BB@BACCCCCCCC5C@CCBBBDCBBBD>FCAAAAA1BD@C?BDD:BBB@BBCBCCC:::;ACC@CBB?BBBBCBCCCCBCCCCCE@@??C?BBBBBB??=@ADBC@BBBBBBBB?BBBCBB?AA>@AB?BBBAA9@9929??@@2AC@C???CCB=>:=;@>>>;?<=>BCEBCCBBABA<@<@@@9@@@=?BBBBCCCCCBAABCCDAAABBBBB>><ADA>>;>AAA=@<A@@:9
@ATNG8:00364:03128
GATGGTAGTATATCGCGTCCTATCCAGAAGATCAGGAACTCTAGAAGATTTCAGATTTTTAACACGAGAGTAAACGTAAAAAGAAGGTTTTACAAGACTCACGTTAACAATATTGCAGCAGTACGCACACAGTCGAAGCGCAGTAAGGATGGCTAGTGTAACTAGCAAGAATACCACGAAAGCAAGAAAAAGAAGTACGCTATTAACTATTAACGTACCTGTCTCTTCCGAAACGAATGAGTACATAGATATACGTATAGCTACCATCGAATGAGGTTAGTCT
+
55>>:>BBDCBBBBBBCCC@DCCB?BDD@CCBABD?B?ABCDCCC=BBBB<AAA@ACCC3C?BBB>>?BBCCD>BBBBAAA29849>AAA498@;?:>>@??@A<@<>><>@>:==@@@?>?>>>>@>>>==<>==6::@A>?::7:=@?B?BBBBAADD@?=?@BB?BC;???8::555,8;:6<>==</7718@@@A@???;>;>@??<?<?A??@<@@@A>>>;?<@AB:=?>;??;===;;;KE@???C?@?AA?@@B>><>>>>A=AA;;7;5;?=>>
@ATNG8:00367:03145
GATGGTAGGCGTTTGAGAGTCTGCCCAGAAGATCAGGAACTCTAGAAGAATTCAGATTTTTAACACGAGAGTAAACGTAAAAAGAAGGTTTTACAAGACTCACGTTAACAATATTGCAGCAGTACGCACACAATCGAAGCGCAGTAAGGATGGCTAGTGTAACTAGCAAGAATACCACGAAAGCAAGAAAAAGAAGTACGCTATTAACTATTAACGTACCTGTCTCTTCCGAAACGAATGAGTACGATGAGATCTCGTGTGCTACCATCGAATGAGGTTAGTCT
+
ACBD@BCB=@:;;79:AABBBBBBB>BDD@BBBBCC@B?BACCCBB@CC@D@BBCBA@CA2A?ACB???ABAAA9@A<<<<<,9939<@@A8ABB?BAAAACCBB>A=A=9=993::=>>@AAAAAAA>>;@;>???7<;A@@@;;7;=ABD?CCCDABBB?BCCBBA=BB?BBB<@A@CA:??>;99999(9=9;=>>@;;:@=A<>>>A<A<@@99:=BB>>;::<@<>>C;BBB?BAAA::9AAADCECAA?AAAA;;;@=<4=?BBB?A?;==C<?=>AA
@ATNG8:00369:03133
GATGGTAGAGTACAGTGTAGTAGACCAGAAGATCAGGAACTCTAGAAGAATTCAGATTTTTAACACGAGAGTAAACGTAAAAAGAAGGTTTTACAAGACTCACGTTAACAATATTGCAGCAGTACGCACACAATCGAAGCGCAGTAAGGATGGCTAGTGTAACTAGCAAGAATACCACGAAAGCAAGAAAAAAGAAGTACGCTATTAACTATTAACGTACCTGTCTCTTCCGAAACGAATGAGTACTACTCTCAGAGACACACTACCATCGAATGAGGTTAGTCT
+
A@@;9>==BBBA<<CAAA<AB@BCG?@AC@A@?@AA=B>ACCEBAA?CC@C?BAA@BKEE3B?BAAA@@@@?>?5<<;;;;;*;D?C@CDC;BAA=ACBCCCBCC>B>BB?CBB?@@@BABBCCBBBB;;;A=ABAD@B@A?BBCC=A=A@@<@BBBBCBB=?@BCC@=@@=000=>>099+9=>;999999$9989<87669<<:=;9;==9?:==BAA?BBBCBBB>A>ADD=B::7:CABBBBCBBAABB???AA@A>=>>>C=@@6677:?=@;@<@@989
@ATNG8:00375:03134
GATGGTAGACACGTGTGCTCTCTCGTACTCATTCGTTTCGGAAGAGACAGGTACGTTAATAGTTAATAGCGTACTTCTTTTTCTTGCTTTCGTGGTATTCTTGCTAGTTACACTAGCCATCCTTACTGCGCTTCGATTGTGTGCGTACTGCTGCAATATTGTTAACGTGAGTCTTGTAAAACCTTCTTTTTACGTTTACTCTCGTGTTAAAAATCTGAATTCTTCTAGAGTTCCTGATCTTCTGGTATGACTAGTGTACTACTACCATCGAATGAGGTTAGTCT
+
@BAC?BCBCCCBCCDAABCDDCCCCBBBCCFG@BBDD?CC?A>AB@AABCAAAACC@B@?@?B?B@CCBBBBBBB?BBBBB3BB?C99917>?A>BBC@CC=A???@B>AABB@==@;>>A:=:=@?>?@@@;?>>>7;:AB@>><==>>@A>>>:;;;:>>;@;@?@???===:???@@3@=B7;;AAA/==77=4;-----9==A==@@@,:///;5;5@A:@???@@@=A=CBBB?>:==>;>ABAB>>>>@@AAA<<<AAA==AAAA;:::@;@;@@@:;
@ATNG8:00378:03110
GATGGTAGACACGTGTGCTCTCTCGTACTCATTCGTTTCGGAAGAGACAGGTACGTTAATAGTTAATAGCGTACTTCTTTTTCTTGCTTTCGTGGTATTCTTGCTAGTTACACTAGCCATCCTTACTGCGCTTCGATTGTGTGCGTACTGCTGCAATATTGTAACGTGAGTCTTGTAAAACCTTCTTTTTACGTTTACTCTCGTGTTAAAAATCTGAATTCTTCTAGAGTTCCTGATCTTCTGGACAGAGTGTGCAGATACTACCATCGAATGAGGTTAGTCT
+
AAB>?CCCCCCBBBBBCCFCCDCBCBCBFCBB@CCCD>BB@B@BABAECC?BBBBD?C?ABBB?B?BBBBBCCCC?BBBBB3BB?A9991:A@@>BB@=AA598?CBB@BBBBB??A9>>@<A;A@@@>>>@=??>>;>@@>>>=DA>>=AA@@@<>>><A??;>>CBAAA>>;>@@DD;B<@:;6666)6<666*--3---=76;<BDDD.><9<@;A<??<AAAA@@@<@:==<;//,/::6:=@@==>??>>>@@@@>AAA=A??@@;?=<<=A=@@?;;
@ATNG8:00383:03157
GATGGTAGTACATGATAGACGACACAGAAGATCAGGAACTCTAGAAGAATTCAGATTTTTAACACGAGAGTAAACGTAAAAAGAAGGTTTTACAAGACTCACGTTAACAATATTGCAGCAGTACGCACACAATCGAAGCGCAGTAAGGATGGCTAGTGTAACTAGCAAGAATACCACGATAGCAAGAAAAAGAAGTACGCTATTAACTATTAACGTACCTGTCTCTTCCGAAACGAATGAGTACGTGTGCGACGTGTCTCCTACCATCGAATGAGGTTAGTCT
+
AAA<@CBBBCCCCCCCCCCCBBBCCCCB@BBBBCD@B>BDDCDCB?BB?A@CBDCEDDD2F@CBCCCCCCCCD=C>99999*:C?C?CCC<CBC@CBBBCCD?@?A@BB@CCD@CBBAA@CCCCCBBBBBD@CABA?BCCBCC@?>AACCC@CCCCCCBB?BCCCBB?BB>@@@<::00000=?;9999:(::39@CDGCBCIADBCCBB@BABBBBC@CCBBBDD=@<:::-;?=;?@@BBCBBBB??>?BBBCBBAAA?BBB?A?@AA<AAAA7:5;CBBB
@ATNG8:00384:03142
GATGGTAGGTGCACATGAGTGTATCCAGAAGATCAGGAACTCTAGAAGAATTCAGATTTTTAACACGAGAGTAAACGTAAAAAGAAGGTTTTACAAGACTCACGTTAACAATATTGCAGCAGTACGCACACAATCGAAGCGCAGTAAGGATGGCTAGTGTAACTAGCAAGAATACCACGAAAGCAAGAAAAAAGAAGTACGCTATTAACTATTAACGTACCTGTCTCTTCCGAAACGAATGAGTACTATGTAGAGCTCTATACTACCATCGAATGAGGTTAGTCT
+
<@@<@BBB?@AABBCCCCGCCCCBB=BBB?BCCCCC9;8;BBDDCC@@@>@>BC@@@CCC3C@BBBB>@@000=3=<>>A<A+AB?=<@@@2==@?B???><<00-06>>;?:>::@BBBCCEEHBBCBCBB@CCCC?A@BCCCCC?CACCC@BBCCBBBB@BBBBBB?CC@>==>@A@@?:@<<8999999%0>9:0/0>>B@@;@=AA>>:>=?BGCCACCCCBBB@C@CCC=CCC?CCCCAAAACBBB@BBBBBBBBB>>>A@=ABA<<:=EBB?B@BBAAA
@ATNG8:00392:03122
GATTAGTGTGTCTCTGAGATAGTACTCATTCGTTTCGGAAGAGACAGGTACGTTAATAGTTAATAGCGTACTTCTTTTTCTTTGCTTTCGTGGTATTCTTGCTAGTTACACTAGCCATCCTTACTGTGCTTCGATTGTGTGCGTACTGCTGCAATATTGTTAACGTGAGTCTTGTAAAACCTTCTTTTTACGTTTACTCTCGTGTTAAAAATCTGAATTCTTCTAGAGTTCCTGATCTTCTGGATAGCGACGCGATATACTACCATCGAATGAGGTTAGTCT
+
<AA=A@@A@BAB@BBCCFFFCBBAACB<;9;@@C>CC?C@CCDDBBA>@AA00,07@@?B?CGCCGCC;;:L@BCCA@(494)4>;;4=BBB?CCB?@B89;BBBJACBBCCBBB?CAA=A?BBAAB@BA<@C;;9;AAABAA@C;;;CCFCB?CCC@CE@C?BBDA@ABGD@C;;;;6;>C5<;CCC,ACBBC>AABBCCCBBC@CCCC5C@@AB@B@BB?@@@;;;C@C?CCBBBA>A@CACCAAACCDCCBDBBCCDA@@<@@:::=ABBB@D@BCCBB
@ATNG8:00395:03127
GATGGTAGTATATCGCGTCGCTATCCAGAAGATCAGGAACTCTAGAAGAATTCAGATTTTTAACACGAGAGTAAACGTAAAAAGAAGGTTTTACAAGACTCACGTTAACAATATTGCAGCAGTACGCACACAATCGAAGCGCAGTAAGGATGGCTAGTGTAACTAGCAAGAATACCACGAAAGCAAGAAAAAAGAAGTACGCTATTAACTATTAACGTACCTGTCTCTTCCGAAACGAATGAGTACACATCGTCGTGTCGTGCTACCATCGAATGAGGTTAGTCT
+
BAA<?A;CBCDCCCCECBBAAA;;9?DCC@CBCCBB@C@CCCCCCC@BC@CACBBBACCC3E<<;CCCBCB???9@?@BEDE1CB=;.999*9@@=BCBBBCBAB?B?BC@FCC?BAAABBBCHCCCCCBBB@BB;;8;ABBDBBB?BACBC@BBBBCCCC?CBABBB?BB?BBB?BBBBC8>8718@CCEC)CB@B::8@??;;7;9==;;1818>A@@=@CCBBCB?B?BBA<AAA>ACCBAACCCAABCCBBBCCBB???>AA=AA@9949AAA=A?BAA9:
@ATNG8:00396:03152
GATGGTAGCGAGCGAGTGTGTATACCAGAAGATCAGGAACTCTAGAAGAATTCAGATTTTTAACACGAGAGTAAACGTAAAAAGAAGGTTTTACAAGACTCAGCGTTAACAATATTGCAGCAGTACGCACACAATCGAAGCGCAGTAAGGATGGCTAGTGTAACTAGCAAGAATACCACGAAAGCAAGTAAAAAGAAGTACGCTATTAACTATTAAACGTACCTGTCTCTTCCGAAACGAATGAGTACGAGAGTCAGAGCAGAGCTACCATCGAATGAGGTTAGTCTT
+
4::::997///988<==:566;;;;9<65159999929444;;:::49<1849945:<<<*<7<>;<;BCC@@@8AAA@@A@,@B;>;>>>+=@;9;?99>0////)/444.444.4:443::445:555<<=8>669@DC>>>@99257595.5;:555//4////77)445:;;8:::;=58871737778'8<97833===BB=?:7873,37(37=;<9>>>>B=B?@*000+000*0<0/45=;;;::::>>ABBAAAABBBB@BBBAA=ACA@<<6.....(
@ATNG8:00398:03124
GATGGTAGAGAGACTGTAGCGCACCCAGAAGATCAGGAACTCTAGAAGAATTCAGATTTTTAACACTAGAGTAAACGTAAAAAGAAGGTTTTACAAGACTCACGTTAACAATATTGCAGCAGTACGCACACAATCAAGCGCAGTAAGGATGGCTAGTGTAACTAGCAAGAATACCACGAAAGCAAGAAAAGAAGTACGCTATTAACTATTAACGTACCTGTCTCTTCCGAAACGATGAGTACTGCGTCTCACTCTCGACCTACCATCGAACCACCTAAGTCT
+
<9445::9995=B??;AA>>>0///)/774:00/=<3<<0//-8550//)/)/:;:::::+949;<<<>B>=<A;;;>@?@@0AB?B?CCC9BBDBA;::BBB;;60;==:<00+/80/5999;5559;9=@=@@?895A;??;<8D=C994/0000//;6;<?=?><>>8><8178///(///(/;;;0;;6<7322769;;@5:6//(/3/.0<>:>95548826+//8///////:988///7:<<>==<;66---(---(-/333,3,3=4887<555
@ATNG8:00399:03129
GATGGTAGCTTTACGTATATCTATGTACTCATTCGTTTCGGAAGAGACAGGTACGTTAATAGTTAATAGCGTACTTCTTTTTCTTGCTTTCGTGGTATTCTTGCTAGTTACACTAGCCATCCTTACTGCGCTTCGATTGTGTGCGTACTGCTGCAATATTGTTAACGTGAGTCTTGTAAAACCTTCTTTTTACGTTTACTCTCGTGTTAAAAATCTGAATTCTTCTAGAGTTCCTGATCTTCTGGGTCTCTCTCTCACGCACTACCATCGAATGAGGTTAGTCT
+
CBCC?@A@BB?7C@C@>?ACCCCCCC;;;@;;5;BBD>CDAC@CCCCCCD?DCBBB@B@BCBB?B@BBBBBBBBB?BBBCB3AA<@@A@<@CAA?BBA=@A<@@@AAA?BBBBBCCC?BAA;A<ABA::;@A=;:;A<A@@=<<=<=?@AA>=>A=;;;=>>:==???AAAAAA=???DD5?;>:88787(8=:;;3;BBBBBAA>>8====+;===>;?;>B=A@?@???<?<??<=////==@6==@@@???B@@@A>>66//*/6669433332923337=
@ATNG8:00399:03140
GATGGTAGTATACGCGTCGCTATCCAGAAGATCAGGAACTCTAGAAGAATTCAGATTTTTAACACAGAGAGTAAACGTAAAAAGAAGGTTTTACAAGACTCACGTTAACAATATTGCAGCAGTACGCACACAATCGAAGCGCAGTAAGGATGGCTAGTGTAACTAGCAAGAATACCACGAAAAGCAAGAAAAAAGAAGTACGCTATTAACTATTAACGTACCTGTCTCTTCCGAAACGAATGAGTACTGTATCTATGTGTGCGCTACCATCGAATGAGGTTAGTCT
+
:00/69///:<@:95@AB>@@;;;:?@D=@BA@@>=B>BBB@@@B>@@4;5;@?@=@?@)0+0>///777<:::3334<<<<):;-7-333&3994:;;;;==::484874=33/4::;>>;;66:AABAAAADBBB?BBB??@BB?B@B;;9;A@@AAA@=AC9:9D?A@;><817;3333&7778556676%7:7:827<9===:><>>AA=C=??BCC@CBA@>==20+0==5=00*0:==AAABBB?@>BBBBBEA>>=><996;>=8818::@;@?BD@@?
@ATNG8:00399:03158
GATGGTACGTATAGAGCTCTACATAGTACTCATTCGTTTTCGGAAGAGACAGGTACGTTAATAGTTAATAGACGTACTTCTTTTTCTTGCTTTCGTGGTATTCTTGCTAGTTACACTAGCCATCCTTACTGCGCTTCGATTGTGTGCGTACTGCTGCAGTATTGTTAACGTGAGTCTTGTAAAACCTTTCTTTTTACGTTTACTCTCGTGTTAAAATCTGAATTCTTCTAGAGTTCCTGATCTTCTGGGCAGACTCTGCACACGCCTACCATCGAATGAGGTTAGTCT
+
:444.444499;;<?BB;66;;>=CD@@;96:<7@9:::*9=9?9?A>??@@<<?<87-76;99A8>8>@833;333B7BCFDC3>?98666/7:9;693729<8<983;;6;;898A??=???<?<@@@???>>:==AB6;;====?===@@@;;;;888D:>;,/,///<<66:94798A?5=49:0:;<=>/99<==1:///:33///(///'.999:5959959:::77;9><A@@@?>9:666.6//-669--/<:89;8488848/..8/52230603-,,,
@ATNG8:00350:03188
GATGGTAGTATATCGCGTCGCTATCCAGAAGATCAGGAACTCTAGAAGAATTCAGATTTTTAACACGAGAGTAAACGTAAAAAGAAGGTTTTACAAGACTCACGTTAACAATATTGCAGCAGTACGCACACAATCGAAGCGCAGTAAGGATGGCTAGTGTAACTAGCAAGAATACCACGAAAGCAAGAAAAAGAAGTACGCTATTAACTATTAACGTACCTGTCTCTTCCGAAACGAATGAGTACTATAGACTATCTGAGACTACCATCGAATGAGGTTAGTCT
+
@@@<@CBBBBBBCCDDCBCCCCBBC@CDD?DCCBAB=B?BCFDCBB?BC?C?CCCAAAAB2B@DBBCCCCCAA@<@A@BBBB2AC@A5;;;6;DC@CCCCCBBA@>@@CD@CBA?ABBBBCCCCCBCDBBCC?BBBB@BCCBAAAB>B?B??>@DDDCBAB?CCB@@??BC?878288899+::9;@BBBB3BB?C??<@BB;:7:;>>>C;>:>=B?@=@@AABCC?C?CCC>B?><@BBDCCBBBBCCBBBB@BBDAAAAABB?BAAAB@BBBB?A?BA@??
@ATNG8:00353:03161
GATGGTAGTATATCGCGTCGCTATCCAGAAGATCAGGAACTCTAGAAGAATTCAGATTTTTTAACACGAGAGTAAAACGTAAAAAAGAAAGGTTTTTACAAGACTCACGTTAACAATATTGCAGCAGTACGCACACAATCGAAGCGCAGTAAGGATGGCTAGTGTAACTAGCAAGAATACCACGAAAGCAAGAAAAAAGAAGTACGCTATTAACTATTAACGTACCTGTCTCTTCCGAAAACGAATGAGTACTCTCTCAGAGACACACTAATCGAATGAGGTTAGTCT
+
A9:4755555::@@@A;9966@@@C?D;;5445;;;6<7;ABFEJD?BB@D@BBAAA@@@@%;5;@?;;:><7778*99;:?;;;$455)5.5555$5;<9<>??>==BG@B@BB?BBC>AADDEDCCCCBBBBBAA=A@;:6;BBABA@?<@>BBB@BBAAAA@?=@CCCDC@AA=???>BCBBC>BBB<??CDCC):95:>?;A>>>H=?<?==<;>;>BCBB?B;;;=993918999-9??<BBCCCCC@>>><?774>?9@>@@>><@::;<@@@B=B389??>
@ATNG8:00357:03162
GATGGTAGTATATCGCGTCGCTATCCAGAAGATCAGGAACTCTAGAAGAATTCAGATTTTTAACACGAGAGTAAACGTAAAAAGAAGGTTTTACAAGACTCACGTTAACAATATTGCAGCAGTACGCACACAATCGAAGCGCAGTAAGGATGGCTAGTGTAACTAGCAAGAATACCACGAAAGCAAGAAAAAGAAGTACTCTATTAACTATTAACGTACCTGTCTCTTCCGAAACGAATGAGTACGAGAGAGCACACGTGTCTAGCCATCGAATGAGGTTAGTCT
+
BBDCACCCBBCCBDBBCCC>CCEBB?BBB=?@C@AA@DADCFFBBB@BC?B?;<:;9:::$96?=>:95AA??@9>?::999$4:;:255505<A9>B?B==@BC<@;>>8=;;4::>>@BCDCFCCC@@@A=A@@@?BBADA???=A>ACC?C<;;CBBB?BDDEBB?::4:==9:99<=5=@?:@AAAA188@B???>;;885:>;;;A6;6;::;A<?886<<7.5.222)299;AAB???878=???ABB=>>8//<9///538777737555/5.57222
@ATNG8:00357:03177
GATGGTAGTGCGTGAGAGAGAGACCCAGAAGATCAGGAACTCTAGAAGAATTCAGATTTTTAACACGAGAGTAAACGTAAAAAGAAGGTTTTACAAGACTCACGTTAACAATATTGCAGCAGTACGCACACAATCGAAGCGCAGTAAGGATGGCTAGTGTAACTAGCAAGAATACCACGAAAGCAAGAAAAAGAAGTACGCTATTAACTATTAACGTACCTGTCTCTTCCGAAACGAATGAGTACACACTCTCATATGACACTACCATCGAATGAGGTTAGTCT
+
44<<:>CCBB@@@=CCCCDCCBCCC>CCCACCCA:;:;?CBCBBBB@CC?C?A@ABBBBB3B?BDBAACAABBC>BBBCCCC5BC?B?CBC:BCC@BBAAABBCC@C?AA>BAB?BBBDDCBBBBCCD=;;C?B@@A?CCBBBA;:5;@C;;:;BBBBCBC?BACCCE?00,00/386/33(3334;;;;;+::6::@:?;=7:1817=>>=A=>>BBB=A<;;;@@>A=?@A<@CB?BBABBBDB?@@CBBBBBB>BBCEADDC?BBBBB?AAAD@DABAABB
@ATNG8:00359:03177
GATGGTAGCACGACACGACATGTGTACTCATTCGTTTCGGAAGAGACAGGTACGTTAATAGTTAATAGCGTACTTCTTTTTCTTGCTTTCGTGGTATTCTTGCTAGTTACACTAGCCATCCTTACTGCGCTTCGATTGTGTGCATACTGCTGCAATATTGTTAACGTGAGTCTTGTAAAACCTTCTTTTTACGTTTACTCTCGTGTTAAAAATCTGAATTCTTCTAGAGTTCCTGATCTTCTGGATAGCGACGCGATATACTACCATCGAATGAGGTTAGTCT
+
>::;9>@B;;5::;9;;<;;;:>@@>9;@9;9=CCJ?CG@CABAACBBD@CBBBB>A>@B@@=@=?AABBCA@@;99778'974>ABB=BDAA=?@B>AAAD?@>BB@A>=>BBBC@BAA;@<@@???A@@:;;;?:>=======>=AAA888>;>?@<@@<@=?>>AA@@;<5<<<>=1=1818=><>/988;;1;=<==:////*/=>=,89@@A<B9:;7;>==?8858=C??>==7;;A=A===B@@@=>>?>>??@=<<9////=7::>A=A=A??;;
@ATNG8:00360:03198
GATGGTAGTATATCGCGTCGCTATCCAGAAGATCAGGAACTCTAGAAGAATTCAGATTTTTAACACGAGAGTAAACGTAAAAAGAAGGTTTTACAAGACTCACGTTAACAATATTGCAGCAGTACGCACACAATCGAAGCGCAGTAAGGATGGCTAGTGTAACTAGCAAGAATACCACGAAAGCAAGAAAAAGAAGTACGCTATTAACTATTAACGTACCTGTCTCTTCCGAAACAAGAGTACTATAGACTATCTGAGACTACCATCGAATGAGGTTAGTCT
+
@AB>?BBCBBBDBBBCCCCCCCCDD@DBD@CAAA@B?B>BBCBBBD@CC@DAB@@:::::.:?CCCABBBCAA@<@AABBBB5BB>A5;;;6;BD?CCICFDCCB>B@DD?BBC?BBBBCDDDECCCDBBBC?CCCD<??ABCBBB>C?CAA?ACCCCCAA=AAAAAA>BB?==><>>?@?:AAA?BDDDC2BA?C?>9?@BBA7;:=@@?:>;>>A@B?B@@@?BB?B@BBB=BC@BBAAAADDCCCAABBBA@@>==?AAA=A@???=AAAA=D;>BAAA
@ATNG8:00366:03188
GATGGTAGCGCGACGAGCGTAGACCCAGAAGATCAGGAACTCTAGAAGAATTCAGATTTTTAACACGAGAGTAAACGTAAAAAGAAGGTTTTACAAGACTCACGTTAACAATATTGCAGCAGTACGCACACAATCGAAGCGCAGTAAGGATGGCTAGTGTAACTAGCAAGAATACCACGAAAGCAAGAAAAAGAAGTACGCTATTAACTATTAACGTACCTGTCTCTTCCGAAACGAATGAGTACGTGTGCGACGTGTCTCCACCATCGAATGAGGTTATTCT
+
ECCC?CBBCB??A@DDCCBDDDDDD>CCD?DCCC??>?>??CCCCA?AC?B>BBB@??@@2A?CCB?ABCCBBB:A?9;;;;*;C@C8;;;6;CEEHCCCGCBA@>A?CC@CCC@CC@@ABCCCDCCCBBBC?A@AA@CBABBBAB=B?C::;:BBDDABA?CCCBAA?BB@BBB<??AAA:AAB?BBCCC3BB?B866ACAAB8:7;>AA:=:=ACAC@AAABAAC<@>:99.:::4:BBDCCCBBBAAAAEFB==C@@@=AA=A>??A<A@@@;><>B<@@
@ATNG8:00368:03174
GATGGTAGGCGTGTGAGAGTCTGCCAGAAGATCAGGAACTCTAGAAGAATTCAGATTTTAACACGAGAGTAAACGTAAAAGAAGGTTTACAAGACTCACGTTAACAATATTGCAGCAGTACGCACACAATCGAAGCGCAGTAAGGATGGCTAGTGTAACTAGCAAGAATACCACGAAAAGCAAGAAAAAGAAGTACGCTATTAACTATTAACGTACCTGTCTCTTCCGAAACGAATGAGTACAGAGAGTACGATATGTCTACCATCGAATGAGGTTAGTCT
+
::887:;>::@?966?;@BABB:5.5::299;>=?9@9>@@AA@A=AB@B?CAABBBB9BDCBBAAAA@???8?:99@@6>@;@3::,9>A<ABCB9::88198==:>??<?A@@==::;A>>>;;;C<>=>><>@@BB>>><A:>:>;?@@@@AB><>>>BCC?BB?BDC<>999:9(8:94:@BBB/@?<?>;=A@???<A<A>>=:=8=====9;;;@@A@:>:;;;1:>?=:::A???BA==?@>>>???A@A@@>>?=B>>>>;???@=B=@@888
@ATNG8:00371:03167
GATGGTAGATAGTATGCACGCTCTACCAGAAGATCAGGAACTCTAGAAGAATTCAGATTTTAACACGAGAGTAAACGTAAAAGAAGGTTTACAAGACTCACGTTAACAATATTGCAGCAGTACGCACACATTCGAAGCGCAGTAAGGATGGCTAGTGTAACTAGCAAGAATACCACGAAAGCAAGAAAAAGAAGTACGCTATTAAACTATTAACGTACCTGTCTCTTCCGAAACGAATGAGTACATAGATATACGTATAGCTACCATCGAATGAGGTTAGTCT
+
:99<6>/.-7.--////;95555>;@?B;;79<?@@A=A?:55884:73/)/1/////99.9578843399399*77;444&4939.55)5;<9>666;<:5945;@@9BCC@BCBBBBBBBBCAA;;;@@?BCB@BBAAA@;:60;@00+0;0/08;C@CBBABB<><?899=>>=??8??B?BBDDD2CC?BAB?>=6//)//(/78:)/*76;:9???;>==<8<4477-3<;8999@@BBBDC998@==;755>???>>93=755:655659=17<>>7
@ATNG8:00374:03162
GATGGTAGGCACTGCGCACACATCCCAGAAGATCAGGAACTCTAGAAGAATTCAGATTTTTAACACGAGAGTAAACGTAAAAAGAAGGTTTTACAAGACTCACGTTAACAATATTGCAGCAGTACGCACACAATCGAAGCGCAGTAAGGATGGCTAGTGTAACTAGCAAGAATACCACGAAAGCAAGAAAAAAGAAGTACGCTATTAACTATTAACGTACCTGTCTCTTCCGAAACGAATGAGTACTACTCTCAGAGACACACTACCATCGAATGAGGTTAGTCT
+
BDCB?BBB?CA@@BDAABBBCCBBB=BCC@CCCCBB?B>CBCA@@D@CC?B?BCBBBCDD3A?BBCBBBBEA@A<ABBCFED5BC@B@BBB<CGHADBBBCCCBB?B@DD?CCC@CCAABCDCCCCCCCCCB?BBBB=????BBA@>B@BBB?CCCCBABA?CCDDBB@BA;?>>9>9:::,7<<99999:9%9;97658@ABDF56157::1;5;=AAB?BBBA@@>:>:9::/79928BBCBBBCBCBBDBCCBBB>>>AAABB:>>@>>:>BBB?B?BAA??
@ATNG8:00379:03195
GATGGTAGTCTCAGATAGTCTATAGTACTCATTCGTTTCGGAAGAGACAGGTACGTTAATAGTTAATAGCGTACTTCTTTTTCTTTGCTTTCGTGGTATTCTAGCTAGTTACACTAGCCATCCTTACTGCGCTTCGATTGTGTGCGTACTGCTGCAATATTGTTAACGTGAGTCTTGTAAAAACCTTCTTTTTACGTTTACTCTCGTGTTAAAAATCTGAATTCTTCTAGAGTTCCTGATCTTCTGGAGATATCATCAGCGAGCTACCATCGAATGAGGTTAGTCT
+
888:7=;?ADDBBBBBCB;;;CBABBCCBAAA?ABAA:AB?C@CCCCBA@7?<<<B:A?BB>>:B?BA?@>995<7;;>>;'444(48@<4566=8<;A;@BABCBBBHGCCCBBBBC@CBC@B?BCCBBB;:6:BAA?CBBBCAAACBBBBBCFD@;;;=@@?B>AA@AABCCC>B;;;;;*;;A;@?AB@,AABBB699;9>=>=;:;<<<<*<@@=B@B?CB?BBB@@@B>A>AAABBB?BBKAHECBBBBBBCFCCCDCBBAA>B@@@A@;;;B7;8;CFCC
@ATNG8:00384:03188
GATGGTAGTATATCGCGTCGCTATCCAGAAGATCAGGAACTCTAGAAGAATTCAGATTTTTAACACGAGAGTAAACGTAAAAAGAAGGTTTTACAAGACTCACGTTAACAATATTGCAGCAGTACACAATCGAAGCGCAGTAAGGATGGCTAGTGTAACTAGCAAGAATACCACGAAAGCAAGAAAAAGAAGTACGCTATTAACTATTAACGTACCTGTCTCTTCCGAAACGAATGTGTACACATCGTCGTGTCGTGCTACCATCGAATGAGGTTAGTCT
+
<=<<@BCCBBBCDECDDBBBCBCCC@A@AABBBC@@=B@CCHGDCCACC@C@C@AADDDD2@<ACCDDCCDDCC>CA@@@??,>@=A?CCC<CCCACCCCCCCBB?B@CC@BDC?CCCACCCCCCBBB@CCCC@CBB@@@@@?A@DDD@CCBBBBBB@BBBBCC@BB?BBB??@@@?8?:0-0====,00-0AA@CBBBC?B?AAAC>B?AC??@?ABBABBB?B@CCC>BBC?;;;@;;;AABCDCBBBCBBCC;==BCC@@AAAA@BBBDAF?BCB@@
@ATNG8:00388:03171
GATGGTAGAGTACAGTGTAGTAGACCAGAAGATCAGGAACTCTAGAAGAATTCAGATTTTTAACACGAGAGTAAACGTAAAAAGAAGGTTTTACAAGACTCACGTTAACAATATTGCAGCAGTACGCACACAATCGAAGCGCAGTAAGGATGGCTAGTGTAACTAGCAAGAATACCACGAAAGCAAGAAAAAAGAAGTACGCTATTAACTATTAACGTACCTGTCTCTTCCGAACGAATGAGTACGTGTGACGTACGTGAGCTACCATCGAATAGGTTAGTCT
+
<<;?<@666@AAC666===>>BBAA69:>8<CBBCB8;7;??@@<=899178????:=;<+B578BBA@A@>>>8>@BCCCC5@@=@=CCC<CCE?ABAABB;;;?B>BC@CDC?AABBBDCCCCBAABCDD@CCCD@AAA@@A??;@@@@@;??@?@>BB?BBAA@C???>??>;<88==5;88889999:%:<9<858>@?A@=A=>>>?.818;@AAACCAAA?;6;<00,///)/:=<?A@@>>>@@@?@BB@AABBAABD?C998>:@=;9@:;@@@@
@ATNG8:00394:03164
GATGGTAGGCGACATACATACGCGCCAGAAGATAGGAACTCTAGAAGAATTCAGATTTTTAACACGAGAGTACACGTAAAAAGAAGGTTTTACAAGACTCACGTTAACAATATTGCAGCAGTACGCACACAATCGAAGCGCAGTAAGGATGGCTAGTGTAACTAGCAAGAATACCACGAAAGCAAGAAAAAGAAGTACGCTATTAACTATTAACGTACCTGTCTCTTCCGAAACGAATGAGTACGAGAGTCAGAGCAGAGCTACCATCGAATGAGGTTAGTCT
+
@AAA>BBC@CA@BCCDGCCCCCCCD<AADACCCCC@B?@@CCCCC@CC@D?BBAAABBB3A?BCCBABADBBBBBA?????1?B?C>BBB8BBB>BAAABCC==;>@CB@CBB?ABBBCBBAA@@BDDDDE@CBA@=@???BCBB=BBDDD=BBCBBBCC?C@@@CC?BB@BBC<?>?>>8=??:?ABBB3CCAC999CBBB@:::;@;;,/,/=AAA@CDBB@EC>A>@@@<@CC@BAABCBCCA@@CCCBAABBBBBBBABB?ABAA@<@CAB?A?B@@@A
@ATNG8:00395:03199
GATGGTAGCACGACACGACGATGTGTACTCATTCGTTTCGGAAGAGACAGGTACGTTAATAGTTAATAGCGTACTTCTTTTTCTTGCTTTCGTGGTATTCTTGCTAGTTACACTAGCCATCCTTACTGCGCTTCGATTGTGTGCGTACTGCTGCAATATTGTTAACGTGAGTCTTGTAAAACCTTCTTTTTACGTTTACTCTCGTGTTAAAAATCTGAATTCTTCTAGAGTTCCTGATCTTCTGGACGACGCGCACTGACACTACCATCGAATGAGGTTAGTCT
+
9:@<9=CDBAB;66BACBB;:;@@CBBBCCAA?ACBD>CC?A?ADCCBBB@CDDCD?B?BCCC@C@BAACCBCCH=??=;<,7<1=99:)99989?AA=AB=??BCBB>AABBCCDD??@?<@<@@?=====:=AAA<AADD@@>>>?@A=:;:>5:;;:>A:><>AAAAA==>;>>>>>2=:=8>@@@@/;=;=>1;///;;=@A@:>>>>/>>>>B=B<AA<AAAA>>>=A=AA@@;;7=AC;?>8::>>@88666===:;:>:>:;;><>>>B=A<==>@@
@ATNG8:00398:03177
GATGGTAGTATCTGCACACTCTGTCCAGAAGATCAGGAACTCTAGAAGAATTCAGATTTTTAACACGAGAGTAAACGTAAAAAGAAGGTTTTACAAGACTCACGTTAACAATATTGCAGCAGTACGCACACAATCGAAGCGCAGTAAGGATGGCTAGTGTAACTAGCAAGAATACCACGAAAAGCAAGAAAAAAGAAGTACGCTATTAACTATTAAACGTACCTGTCTCTTCCGAAACGAATGAGTACTATAGACTATCTGAGACTACCATCGAATGAGGTTAGTCT
+
9=>>+//<::;:556==<>;;;;;;69<>8665955.439<<@@@A?@=9>9>?@@@BBB1C5838999?=9::2:;=?A@@+@C9@7@EE9DDE@CCCCBBA@@=A=AA>@;;6:C@AACBBBCCCBA@BB>ABAA>;;;9;:@B=A@C;;7;A@@BBAB?BBAAAA=@@=@@@287;;;;0;;;7<BCBCB(B=>;@:><83/.(.(.733.39095988.448888826366:36/0*////<?@A@@CC>=>B@@=:8884=883933371;;;;498<<988
@ATNG8:00398:03182
GATTATGTCATATGAGAGAGTGTACTCATTCGTTTCGGAAGGATGACAGGTACCGTTTAATAGTTTAATAGCGTAACTTCTTTTTCTTTGCTTTCGTGGTATTCTTGCTAGTTACGACTAGCCACCTTACTGCGCTTCGATTGTGTGCGTACTGCTGCAATATTGTTAACGTGAGTCTTGTAAAACCTTCTTTTTACGTTTACTCTCGTGTTAAAAATCTGAATTCTTCTAGAGTTCCTGAATTCTTCTGGTCTATACACTGTACTCTACCATCGAATGCATGGTTAGTGCT
+
CCCAB<<;;;=BCA=>@0//<::;;:<456;?<@<@>;>,.).--6---(/772///)549@995)9;>A@0///)/:4:==;;(555)499>4==;;7;;=89<,/0=@@B?C<;;BBBCDBCE@B@CCC@BB;;7;<<<:?==<<<==@===>>@>><<;@?BB?B>@@CBBBDCC?B@@@@7@=@5;;<;;*;CBBB8;;BBBBAB::2:@@@0A@@B@=@==>8;;;666>;>9=<<0505<59:>:=>?@>?@???>>===@>>>;;978838-----37357/55=
@ATNG8:00399:03184
GATGGTAGTGTCAGTGCGCGTCGTCCAGAAGATCAGGAACTCTAGAAGAATTCAAGATTTTTAACATCGAGAGTAAACGATAAAAAGAAGGTTTTACAAGACTCACGTTAACAATATTGCAGCAGTACGCACACAATCGAAGCGCAGTAAGGATGGCTAGTGTAACTAGCAAGAATACCACGAAAGCAAGAAAAAGAAGTACGCTATTAACTATTAACGTACCTGTCTCTTCCGAAACGAATGAGTACTACTCTCAGAGACACACTACCATCGAATGAGGTTAGTCT
+
55?<7::>0.-6----9////99997;;;8<<@@BA=A4::>555<7<:)/)--(---888)8389884443399;.33333333$33,3,333&3894:343:99550538832225:98=BCDCBBBCBABBC@DCCC@DAAABB??=@>BAA?AAA@ABAA=ABBA@@<9:49@?9>A999,99:4:CEFC3BB=;<;>>>AAA=A;>>@C:=9==;;<@BBB:;9?171788.7???B?A@BBBBBCCCCCBBBBBBBBB>>@?<A>;:;;>?@@5:5:BA@@
@ATNG8:00401:02572
GATGGTAGTGTGTCTCTGAGAGTAGTACTCATTCGTTTCGGAAGAGACAGGTACGTTAATAGTTAATAGCGTACTTCTTTTTCTTGCTTTCGTGGTATTCTTGCTAGTTACACTAGCCATCCTTACTGCGCTTCGATTGTGTGCGTACTGCTGCAATATTGTTAACGTGAGTCTTGTAAAACCTTCTTTTTACGTTTACTCTCGTGTTAAAAATCTGAATTCTTCTAGAGTTCCTGATCTTCTGGGATGTGTGCGCAGTGCCTACCATCGAATGAGGTTAGTCT
+
AB?<?CCCBBCCBBBBBCCCBBCBDCCBCC?@>@DDF>CC?C?BBBBCBB?BDDDD@C?CBCCBC@CCCCCCEDHACCDDE3CC>B?@?8>BAB?BCC@CC;<;BDCC@CCCCCCCC@CDD@C?CCCCCCBB?BCCC@CFCCBBCCCCCCCBBBB?B@@<@B?A?BCBCDDBBC?A;;;;.;@F>;;;;;*;DCCC>BBBBCCGCCC=AAAB0ABCFJAC?BB@CCCCCBB?B@CCCCCB=A:::.;;;:ABBBCABCCCCADDE?CBCCB@CCCC@C@DCCCB
@ATNG8:00401:02587
GATGGTAGGCGACATACAACGCGCCAGAAGATCAGGAACTCTAGAAGAATTCAGATTTTTAACACGAGAGTAAACGTAAAAAGAAGGTTTTACAAGACTCACGTTAACAATATTGCAGCAGTACGCACACAATCGAAGCGCAGTAAGGATGGCTAGTGTAACTAGCAAGAATACCACGAAAGCAAGAAAAAGAAGTACGCTATTAACTATTAACGTACTTGTCTCTTCCGAAACGAATGAGTACCTCTCAGACGCTCGTCCTACCATCGAATGAGGTTAGTCT
+
AABBACCD?AABBBCCCC@CCCAA>ABD@CBAABC@C@CCCCCCC?BB>A?BBBBBBBB3B>BBBBCCBBBCF?AA?????.>@;@?CCC:CCC?A@@@BA>=><><AA=A@@:==@@@@>@ACCA@>>=>8<<<>:>>>A>><=8>;<::7:AA==<AA<AAA@BB?BB?BCC?B>>=<5:9:7:::::+:=:?AAEAA>>><@<@BBC=D=A>>>@@<>>@A@@<>:>BD;DCD?BBBB998<@?BACB@@??????A=A>>;>@@A@<@@@@<@5:;===
@ATNG8:00403:02565
GATGGTAGGCGAGAGTGAGACGCAGTACTCATTCGTTTCGGAAGAGACAGGTACGTTAATAGTTAATAGCGTACTTCTTTTTCTTGCTTTCGTGGTATTCTTGCTAGTTACACTAGCCATCCTTACTGCGCTTCGACTGTGTGCGTACTGCTGCAATATTGTTAACGTGAGTCTTGTAAAACCTTCTTTTTACGTTTACTCTCGTGTTAAAAATCTGAATTCTTCTAGAGTTCCTGATCTTCTGGGTCTACGCTCGTCGCGCTACCATCGAATGAGGTTAGTCT
+
::;;9<BC@CCBBBCBFFDBCDHCDCB;;;AA?ABBD?CC@C?BBBCCCC?BDCCB>A>ACCEAD@AAABBBABC>BACCD2AA=ABCC<AACC?BAB@BB>@@@BBB=AAAAACCA=AAA<A=@??>>=>==B@@@A>>><<;A@@AAA=><>@9::;=AA<A<A??>?AABA9==AAA5A7:8;>BCB/@@AAA9A>>?>?<9;<7==<=/>>>>B=B=??;@ABD@@@=A=AAAA::6:ACD9>>A=>>@@@AA===>@@@A<@@@@B<AAAA<B<@???@
@ATNG8:00403:02572
GATGGTAGGCGATAGTGAGACTCAGTACTCATTCGTTTCGGAAGAGACAGGTACGTTAATAGTTAATAGCGTACTTCTTTTTCTTGCTTTCGTGGTATTCTTGCTAGTTACACTAGCCATCCTTACTGCGCTTCGATTGTGTGCGTACTGCTGCAATATTGTTAACGTGAGTCTTGTAAAACCTTCTTTTTACGTTTACTCTCGTGTTAAAAATCTGAATTCTTCTAGGTTCCTGATCTTCTGGAGATACACATGATACTCTACCATCGAATGAGGTTAGTCT
+
>?@>@CCC;CBCCBBBCCCCCCCCCCCCCCCD@CCCC>CC@C?BBBCCCC?CCBBB?B?BADC?B?BAAABBBBC?@?@@@1?B@CBBB;BAAA>ABB?CC=???BBB>AAAAA?AA:@>>9>:>AA>>>==;AAAA;AAA>>>>AC@@@A>>>>;=>=<>>8<;AA>==AAAA9@@>@>6>;A8<<>>=.;@8880887///===A<AAAA/A==>@<@<@@<???A<A:>:;??@AA<>;<;>?A>>?<<<@AA@@@@@@>>9>>>AA;A=AA;A;@>===
@ATNG8:00409:02595
GATGGTAGGCGACATACATACGCGCCAGAAGATCAGGAACTCTAGAAGAATTCAGATTTTTAACACGAGAGTAAACGTAAAAAGAAGGTTTTACAAGACTCACGTTAACAATATTGCAGCAGTACGCACACAATCGAAGCGCAGTAAGGATGGCTAGTGTAACTAGCAAGAATACCACGAAAGCAAGAAAAAGAAGTACGCTATTAACTATTAACGTACCTGTCTCTTCCGAAACGAATGAGTACCTCTCAGACGCTCGTCCTACCATCGAATGAGGTTAGTCT
+
448859<<><666;;;?=?>>====:=CC@CCCBCB4969;:?A?@;><8<8;;99::;;';;A@BBBBB@:;;,:==@?@@+C?8<166606<>:?;9:BBBCC@B@BB?BAA>AA??@@AAAAABBCCCC@BBBC?@@CCCCBB>B=B:;7;CBBBBBB@CDCCCC@CC@DDG=??999+:>>9=>=>=,9:3:99AAA@A@;?:?@A;<A376BBB?BB@@@BA?A?CCC?CBC@B@@@BAB?BBBAAA9:9?>BBBA?A9949::AB=??:;7;9>@EBB
@ATNG8:00423:02606
GATGGTAGCGCATATCAGCGCAGCCCAGAAGATCAGGAACTCTAGAAGAATTCAGATTTTTAACACGAGAGTAAACGTAAAAAGAAGGTTTTACAAGACTCACGTTAACAATATTGCAGCAGTACGCACACAATCGAAGCGCAGTAAGGATGGCTAGTGTAACTAGCAAGAATACCACGAAAGCAAGAAAAAGAAGTACGCTATTAACTATTAACGTACCTGTCTCTTCCGAAACGAATGAGTACCTCTCAGACGCTCGTCCTACCATCGAATGAGGTTAGTCT
+
DDCC?BCCCEDD;;;A@@@B@@@CD6;9;59>?9959=9>@?AB:;8:A?B@AB<==?CC5C@BBCCC;<6<@C8A@;;:;;*9;29.9@@4B@A?AABBCECBB>B@BB@BDD=@@BBBBCCCCBCCCDCC@CCBB?BBBBBBCC?B@CAA?ADCCBBBA?CCCBAA?BB@BBB?BBBCC=BBB>B@@@@1??>BBBBBBB<=:==@@CC>B?>ABBB@BCBA@BA<@>@CC=CAA?CBBDC??=?>???BBABABCBDC?BBB?BBB?D=ACCA=@<@CDA@
@ATNG8:00424:02584
GATGGTAGTATCTGCTCACTCTGTCCAGAAGATCAGGAACTCTAGAAGAATTCAGATTTTTAACACGAGAGTAAACGTAAAAAGAAGGTTTTACAAGACTCACGTTAACAATATTGCAGCAGTACGCACACAATCGAAGCGCAGTAAGGATGGCTAGTGTAACTAGCAAGAATACCACGAAAGCAAGAAAAAGAAGTACGCTATTAAACTATTAACGTACCTGTCTCTTCCGAAACGAATGAGTACATAGATATACGTATAGCTACCATCGAATGAAGGTTAGTCT
+
8444.55:>;@;;;<==;;<<<>>>:??C:>?@>;;4:;>:565<<7::7968800/666'6)//9::;;9333(33===99'9=5>2999&5;@=@AAAA@==@+0,0;8;;=+/6;<==66999<CCCCD@GEBB@A@BBDC??=@@C@B?@AA@@@?A@BBBCBB>AA>?BB>BBBBB788>8>>???1:>;?@A@A@:;;-55(5:9:5<39=@@@<995CCCC?B9B??8?@@=000???AAAABB@@@?0//55537;67/7<<;=16//(//5/5<773
@ATNG8:00425:02609
GATGGTAGCGAGCGAGTGTGTATACCAGAAGATCAGGAACTCTAGAAGAATTCAGATTTTTAACACGAGAGTAAACGTAAAAAGAAGGTTTTACAAGACTCACGTTAACAATATTGCAGCAGTACGCACACAATCGAAGCGCAGTAAGGATGGCTAGTGTAACTAGCAAGAATACCACGAAAGCAAGAAAAAGAAGTACGCTATTAACTATTAACGTACCTGTCTCTTCCGAAACGAATGAGTACGTGTGCGACGTGTCTCCTACCATCGAATGAGGTTAGTCT
+
>@@<9ABCDCBB@@@A@@@@CCCCCBCCC@BBCCCB:;99ACBCBB?BD?B?BBCCCEEE3C@CAAADCCCCGC;@@9;;;;';:<>596606CA<>CEEDBBBC?C?BB?BA@<@@AAAAABBCCBBDCCC@CCCC?B@@?CCBB@BACAA?ACCCCCDC@BBBBCC?CC@BAA?CCBBB<A>>9>ABBB3BB?B988BBBBD?B>AABB?B@B?CCCACCBBBBB>B?BBB<BBB?ABABBBAABBAA@???BBCDCCC?BAB?BCCBB@BB>:7:;@CA@@
@ATNG8:00428:02589
GATGGTAGCTCGCTGATGATATCTCCAGAAGATCAGGAACTCTAGAAGAATTCAGATTCTTAACACGAGAGTAAACGTAAAAAGTAGGTTTTACAAGACTCACGTTAACAATATTGCAGCAGTACGCACACAATCGAAGCGCAGTAAGGATGGCTAGTGTAACTAGCAAGAATACCACGAAAGCAAGAAAAAGAAGTACGCTATTAACTATTAACGTACCTGTCTCTTCCGAAACGAATGAGTACGAGAGAGCACACGTGTCTACCATCGAATGAGGTTAGTCT
+
888:.4499445<<666@=<ABCCD;@;=266;@;95>8=>:445524=8=8;;///6;;+/+////::77:::2///8888'8//3-333&388388///88;;7=7==688<078>9;;@AAA:::ABAB?AA@@<@A@ACBBB@CACB@?@A@@@CCF@CBC@@??BF@CDC@D999A8>?@=ACCCC3A@=ABBBBCBBB>A>A@AA=?<>>CCC@CCBBBBB@C?BBE>A@@>A@??ABABA@AB>??ABBBCBBBBB??;?@@@@>AAAB?A=BBBCC
@ATNG8:00430:02603
GATGGTAGCTCACGTACGTCACACGTACTCATTCGTTTCGGAAGAGACAGGTACGTTAATAGTTAATAGCGTACTTCTTTTTCTTGCTTTCTGTGGTATTCTTGCTAGTTACACTAGCCATCCTTACTGCGCTTCGATTGTGTGCGTACTGCTGCAATATTGTTAACGTGAGTCTTGTAAAACCTTCTTTTTACGTTTACTCTCGTGTTAAAAATCTGAATTCTTCTAGAGTTCCTGATCTTCTGGATAGCGACGCGATATACTACCATCGAATGAGGTTAGTCT
+
?A;>>BCCC?;@?@@B;;@BBBCCCCBBBDCD@ECCE>DD@D@CBBBBBB@EFCBC@B=@@AB?A?CBAAACBBB>BBBBB1BB?=?C?6744AA6A<A>A@:///<//+/778:?>?<@>><?=A@@@???D>G@>>;>===@@@@A>?>@?==917//*/;7;5=@??=<=:9177878*818467778(6;///(.35...353:3>9>9.9===>=B;??<B??=>==9=:??;;;@:==@=@A@@@???@?AA;;;?BB==:====>=?>>>=B=??<<=
@ATNG8:00432:02598
GATGGTAGCTCGTGCTCTGACTCTCGTACTCATTCGTTTCGGAAGAGACAGGTACGTTAATAGTTAATAGCGTACTTCTTTTTCTTGCTTTCGTGGTATTCTTGCTAGTTACACTAGCCATCCTTACTGCGCTTCGATTGTGTGCGTACTGCTGCAATATTGTTAACGTGAGTCTTGTAAAACCTTCTTTTTACGTTTACTCTCGTGTTAAAATCTGAATTCTTCTAGAGTTCCTGATCTTCTGGGCAGACTCTCACACGCCTACCATCGAATGAGGTTAGTCT
+
444:.//977///987<=?666;;<==<@<@00+0:;;5;A?B?A@??B@@?ABABC?B@BBCC=C?AA@<==>==455555$4=8:=@@9>;;;4;<;46616:?@?BACBCBCC@A>@BB<A=CCCCBBBB?CB@A=CBBACB@@A;;;@@@BB=@@A@CC@C=@@@:99@?D@BBCCC8>9=499999(9=::<4<;95665559.555&59955.56<<7655655<9=:>>>666055;<066;<?@@@969BBB@?BBB?BA@@C?999=292999@@
@ATNG8:00433:02578
GATGGTAGAGTATCATGTGTATCTCCAGAAGATCAGGAACTCTAGAAGAATTCAGATTTTTAACACGAGAGTAAACGTAAAAAGAAGGTTTTACAAGACTCACGTTAACAATATTGCAGCAGTACGCACACAATCGAAGCGCAGTAAGGATGGCTAGTGTAACTAGCAAGAATACCACGAAAGCAAGAAAAAAGAAGTACGCTATTAACTATTAACGTACCTGTCTCTTCCGAAACGAATGAGTACTGTATCTATGTGTGCGCTACCATCGAATGAGGTTAGTCT
+
:<:;<@=BA@A@BCCABBGCCBBBC?BCC@CBBCCC@B?BBBBBBC?CC@D@CBAAAAA@2@?AABCCCCCCDD=CCCCCCC5CC@C@CCC;CCF@CBBBCCACB?C?AC?BBB?BBCCDDBBBCBBBCBBC@DCBB<A@DDCBBB?@=B?@=@BCCCCCC@BBBAAA?BB?BBB?AA@@@;==>;:99999%9@;=<>?@@ABB@C???@@:=9<>CBB>BC@@@@@=B?@@@;@BC@CCDCCABBBB???BAA@BCBB??>BBB?BBBBB<?@;;7;>ABA@@
@ATNG8:00437:02586
GATGGTAGTGTGTCTCTGAGAGTAGTACTCATTCGTTTCGGAAGAGACAGGTACGTTAATAGTTAATAGCGTACTTCTTTTTCTTGCTTTCGTGGTATTCTTGCTAGTTACACTAGCCATCCTTACTGCGCTTCGATTGTGTGCGTACTGCTGCAATATTGTTAACGTGAGTCTTGTAAAACCTTCTTTTTACGTTTACTCTCGTGTTAAAAATCTGAATTCTTCTAGAGTTCCTGATCTTCTGGACGACGCGCACTGACACTACCATCGAACCACCTAAGTCT
+
:::<?CCBBBCCCBBBBGCCCBBBCBBBBB@@<@@@@;AB@B@ABBBBGIABBC;;6;=CBBB>B@BBCAB00-A176888'--(/777.99=9:;??:;B16:?>AB?ABACCBBC=@@A@B=BC;;<AAA=ACCC@GCDED<;;DCCCEDCCC?BBC?CEAF>BAB@@@BBB>A;;;;.;=A5:;AAA*;:?AA.;;@@@@A>==.9999(9==>@=@=BB@@@@;;;A?C?CCCCAA>A@A=AC;;;CCBBBA@BDC=;;CD@BBBBB=@=AC@EC@ECCC
@ATNG8:00439:02587
GATGGTAGCACGAGTCACTCATATCCAGAAGATCAGGAACTCTAGAAGAATTCAGATTTTTAACACGAGAGTAAACGTAAAAAGAAGGTTTTACAAGACTCACGTTAACAATATTGCAGCAGTACGCACACAATCGAAGCGCAGTAAGGATGGCTAGTGTAACTAGCAAGAATACCACGAAAGCAAGAAAAAGAAGTACGCTATTAACTATTAACGTACCTGTCTCTTCCGAAACGAATGAGTACGATGAGATCTCGTGTGCTACCATCGAATGAGGTTAGTCT
+
A@@>5:>>AA;;@BBBBBBB@;;==9=??:===?>@<@;>=BBBCC@BC?B?AB:;9DDD1D?ABABBBGBCBC=BBAA@AA2AC@C@EEE;CCD@BAGCCBB;;8;?AB?BBD@DCBBBCCBCCCCBBC@?=?@@@>A@CCECCC?B>A;;8;CCCBBBCABBBBBB?BB@BBA>AABDF>F??=?BBBB3BA?AAAACCABB:>;>>>><?<?@CCD@@@@@@@A=A=BAB=B::8:BBABBBBB???CBCBCCC?@;;;=@@;@B;;;<?BBB?B?AAB::
@ATNG8:00449:02561
GATGGTAGTGTGTCTCTGAGAGTAGTACTCATTCGTTTCGGAAGAGACAGGTAGGTTAATAGTTAATAGCGTACTTCTTTTTCTTGCTTTCGTGGTATTCTTGCTAGTTACACTAGCCATCCTTACTGCGCTTCGATTGTGTGCGTACTGCTGCAATATTGTTAACGTTAGTCTTGTAAAACCTTCTTTTTTAACGTTTACTCTCGTGTTAAAAATCTGAATTCTTCTAGAGTTCCTGATCTTCTGGAGATATCATCAGCGAGCTACCATCGAATGAGGTTAGTCT
+
788:@A@ACCCCDCCCCCGIFBCBB;;5:;44.49980:;.42544::994=9=25.55595=6>;@@@:>00/:499<<;)//,69;;2;;55.56525<469AABDACCCBHFCC?BB@>A>BBBBBBBB@CBCB?CAAACCBCCBAACCDEE@;;;@BB@D?B@@8;:BBC@CCCDD9A;A;99;;;;$;29999)55:;;<>6669<>>?+66<<<7<9BC?BBBCBBB?D?A;;;@@7;;B@BCCCCCCCBBAGLECBBBFFADA@@C<?AA@=@?BBICB
@ATNG8:00410:02643
GATGGTAGGCACTGCGCACACATCCCAGAAGATCAGTAACTCTAGAAGAATTCAGATTTTTAACACGAGAGTAAATGTAAAAAGAAGGTTTTACAAGACTCACGTTAACAATATTGCAGCAGTACGCACACAATCGAAGCGCAGTAAGGATGGCTAGTGTAACTAGCAAGAATACCACGAAAGCAAGAAAAAAGAAGTACGCTATTAACTATTAACGTACCTGTCTCTTCCGAAACGAATGAGTACACATCGTCGTGTCGTGCTACCATCGAATGAGGTTAGTCT
+
44883:<<=<>=5554559555555)5;;7<===@<9916=B>@@C:=D?C?BBBBBBDC5C@CB;=;CCFBCC=;;;CCCC5BB@B?ADD9A@@7;>:>==8598@89949:>:>:>:CB@BBB;;:A;::=A?<>9=;;<@BBB>?98:8049;<===A6=ABAAA?BB?BAA:?<:::/:::4888888%/:57...88:<<.5.596:6:;>>CCC@CCBAA?@5;5;AA<BEF@AAACABABCFCB@?ACCBAAA:99A??9==;;;8778?<A=BCB::
@ATNG8:00414:02645
GATGGTAGCTCTGCTCTGACTCTCGTACTCATTCGTTTCGGAAGAGACAGGTACGTTAATAGTTAATAGCGTACTTCTTTTTCTTGCTTTCGTGGTATTCTTGCTAGTTACACTAGCCATCCTTACTGCGCTTCGATTGTGTGCGTACTGCTGCAATATTGTTAACGTGAGTCTTGTAAAACCTTCTTTTACGTTTACTCTCGTGTTAAAAATCTGAATTCTTCTAGAGTTCCTGATCTTCTGGTGTCGTCTATCATGTACTACCATCGAATGAGGTTAGTCT
+
AAA<?BBBABBDCCCBD@AAFCCCCABBCBA@?AAAA>BC?C@CDCCCCC@CECBC@C@CCBC?C?CDCCBBBCC=>?>>>0>@>BCBE>CCBB?BBB>BD?A@ADCC@CCCCBBBC?CCC?B?CCBBCBBB@CCCB@CCCBBBBCDCBCCCBBB?BBB?BD?C?AABBBCCCD@DA@@@9?>B;::::*;CCCL=CCCEDDCCCB?BBBB2BBBBC?B@CC@CCCCCAA>A@CCCCCD?C@A=ADEECBA@@DCCCCCBBBCC?CCCCB?ACAA?B?CCCBB
@ATNG8:00416:02635
GATGGTAGACATATCGTACTCTCTGTACTCATTCGTTTCGGAAGAGACAGGTACGTTAATAGTTAATAGCGTACTTCTTTTTCTTGCTTTCGTGGTATTCTTGCTAGTTACACTAGCCATCCTTACTGCGCTTCGATTGTGTGCGTACTGCTGCAATATTGTTAACGTGAGTCTTGTAAAACCTTCTTTTTACGTTTAACTCTCGTGTTAAAAATCTTGAATTCTTCTAGAGTTCCTGATCTTCTGGGTGCGCTACAGTCTCTCTACCATGAACTGAGCTTAGTCTA
+
BACC9A<B@@@@@BCGDEDDEJCCHBABB@@A9AA@A9A@<@@B@<<;::8<<???=A<@:C=8=7??<==A34448:=>>+==8;:96/53334;33.3;288???@<@>AABA??;@BB;>:>AB<;==@<>??A<@@A????>>>@@>>::;;;;;5;:4;:;;;@A==;;7:?AAA2=4:388889*9:;<<*/*/;666<;;;89;<:+://*/9586>>;>C??@AB:=:=@???>:::::1///:9<=>;;;?C@>=>AA==>:=13--,,,,0722366
@ATNG8:00417:02625
GATGGTAGCACACGAGATCTCATCGTACTCATTCGTTCGGAAGAGACAGGTACTTTAATAGTTAATAGCGTACTTCTTTTTCTTGCTTTCGTGGTATTCTTGCTAGTTACACTAGCCATCCTTACTGCGCTTCGATTGTGTGCGTACTGCTGCAATATTGTTAACGTGAGTCTTGTAAAACCTTCTTTTTACGTTTACTCTCGTGTTAAAAATCTGAATTCTTCTAGAGTTCCTGATCTTCTGGGTGCGCTACAGTCTCTCTACCATCGAATGAGGTTAGTCT
+
CCCC<ABCBBCCBCCCCBBCCDCDBBCBB@AA=ABB?CCAC@BCDGGBB?AA@AA8@<BCBB?B?ABCBCDD>C@BAAA@1AB?BBDE>FDBB?BCB?BB:;;;DAB?CCCBEDCC@CAA?AADDDBBAA@?A@@?=@@AA>>?BBBEDC>?>B?>?>@BB?C>AABB@@BBA>@==<=1<7<188888(7<<<=5=:;;>>A=;;5;=>>/<AAAB<><>?=@AC@;;;:>5;;>A@@:==?>9;;;>>B>>>>>>???A=;;6;///=7::>>=A<>=>==
@ATNG8:00419:02621
GATGGTAGCGACGAGTGTGTATACCAGAAGATCAGGAACTCTAGAAGAATTCAGATTTTTAACACGAGAGTAAACGTAAAAAGAAGGTTTTACAAGACTCACGTTAACAATATTGCAGCAGTACGCACACAATCGAAGCGCAGTAAGGATGGCTAGTGTAACTAGCAAGAATACCACGAAAGCAAGAAAAAGAAGTACGCTATTAACTATTAACGTACCTGTCTCTTCCGAAACGAATGAGTACTGCGTCTCACTCTCGCCTACCATCGAATGAGGTTAGTCT
+
<<<=@GCBCCC;;6?;?@BBAAAC?AAA>B@B@;;6;<@@@AA@D@CC@C@BB???@@@.A=@CDBCBBB@AA9>?99999,==99299909AA?C;:;CDBBC@B?BB@CCC?BBABBCCCCCCCCCCDC?BA;;:;BB@AA::8;?D@@>@CBBBCCB@CCCBBB@BB?BBB?BBA?>:?9979CCDD2??<?AAAB@BBB<@:==>?;?<@@CDF@BB@@?@@696:AA;ABB?BCCCCBABBA?@@@@@@@AAAA@<@?=8<=877>BCCA?C@CBAAA
@ATNG8:00420:02610
GATGGTAGAGTACAGTGTAGTAGACCAGAAGATCAGGAACTCTAGAAGAATTCAGATTTTTAACACGAGAGTAAACGTAAAAAGAAGGTTTTACAAGACTCACGTTAACAATATTGCAGCAGTACGCACACAATCGAAGCGCAGTAAGGATGGCTAGTGTAACTAGCAAGAATACCACGAAAGCAAGAAAAAGAAGTACGCTATTAACTATTAACGTACCTGTCTCTTCCGATACGAATGAGTACACATCGTCGTGTCGTGCTACCATCGAATGAGGTTAGTCT
+
CCC>?BBBBDCCBBBBCCECGCCCC?BCD@FDCB@@=@?BBCCCCD@AA>A@BBB@AAAA2A@CCCAAAACCBB9BBCCCDC5CC@D@CCC;CDHBCCAAACECC?B@CC@CCC?BBBBBCCCCCCCCCCCC@BBAA?BBBCCCBA>C@CAB?BBCCCAA??AACCCA?CC>BBC@CB???8?@@=ABCCC3CC?BAAAB????9<9=@@@<@<AACCC@CCBBBCD@C>???ABAB?B999?ABBBBBBBCCBBBCDCCBBBA=8=>>>><@AAA<A<>A==?
@ATNG8:00421:02634
GATGGTAGTGATACAGATCAGACACCAGAAGATCAGGAACTCTAGAAGAATTCAGATTTTAACACGAGAGTAAACGTAAAAAGAAGGTTTTACAAGACTCACGTTAACATATTGCAGCAGTACGCACACAATCGAAGCGCAGTAAGGATGGCTAGTGTAACTAGCAAGAATACCACGAAAGCAAGAAAAAGAAGTACGCTATTAACTATTAACGTACCTGTCTCTTCCGAAACGAATGAGTACTGCGTCTCACTCTCGCCTACCATCGAATGAGGTTAGTCT
+
CBA>?CCBBCCCCBBBBBCDDCCEC?BBC@DCCBBB@B?CCC@@AC?BC?B?AAADCDD;C<A@AABBBBA@>6?>:;<<<.;@?D=@@@4@BD>BBCCCCC@@=@?ABBBB@BBCBCBBBCCCCCCCCB@CCCC?BBACCCCC?C@C@@?@BECCCCC@CBBBBB@CC@BBB?AABBD>BBB?BBBBB3BC?>>??BDB>=<A=CAAA;?;?BDCC?CCBBBBB@B@BCC>CBB?BBBBBBB?>?BBBCCCCCCCCCC@CAA?ABBBB>AABB?B@CCC@@
@ATNG8:00424:02635
GATGGTAGAGAGACTGTAGCGCACCCAGAAGATCAGGAACTCTAGAAGAATTCAGATTTTTAACACGAGAGTAAACGTAAAAAGAAGGTTTTACAAGACTCACGTTAACAATATTGCAGCAGTACGCACACAATCGAAGCGCAGTAAGGATGGCTAGTGTAACTAGCAAGAATACCACGAAAGCAAGAAAAAAGAAGTACGCTATTAACTATTAACGTACCTGTCTCTTCCGAAACGAATGAGTACGATGAGATCTCGTGTGCTACCATCGAATGAGGTTAGTCT
+
CA@A@CABABADCCDCBBCCCCCCC=CA@>AAAAAB>B@BBBBBBB?BB@B?BCCCBCDD3B<>>@?BAAA999,99;;999$498<8BBB7B;<7<CAAABB::499>=:>??:?ABBCCCBBA;;;BCCC@BBBB?AAAAA@994;>;<;?CCCCDCBB?A??BAB>??:?@@:@>>>@:????@@@@@@(@=700/==>?AB=D<A???;@<@@DBC?BB;;;DC?C?BAD<BBC?AAABBBBBE99:??BBB????::;:<=8=AC@@<@BBB>A<?;::A
@ATNG8:00425:02621
GATGGTAGCATCATGCATATCTCACCAGAAGATCAGGAACTCTAGAAGAATTCAGATTTTTAACACGAGAGTAAACGTAAAAAGAAGGTTTTACAAGACTCACGTTAACAATATTGCAGCAGTACGCACACAATCGAAGCGCAGTAAGGATGGCTAGTGTAACTAGCAAGAATACCACGAAAGCAAGAAAAAAGAAGTACGCTATTAACTATTAACGTACCTGTCTCTTCCGAAACGAATGAGTACCTCTCAGACGCTCGTCCTACCATCGAATGAGGTTAGTCT
+
CAAA@CCBBBBBC@AACCBBABCCD?CBB<CBDB??=@>AAA;;8C?CB@B>>>>@@@@A1?9?AB>=?CCBCC>??@AAAB2BB@M@DCC;BBG@CCCCCCB::9;?CC@DBB=@@BABBBBCCBCCCCCC@BBDC?AAACDDDD?C@CBB@BCDBBBCC@@@AAAA?BB?A?@<>@=>=5<>>;==>>=?&=B?:99?BBBB@<@<@@@@=A<??BCD@DDBAABB@C>AAD=BAA=AABBBBD@BBBBBBBBBCBCBAA:AAA;??@AA:>>::7:;@BAAA
@ATNG8:00428:02640
GATGGTAGTATCTGTCTACGAGAGCCAGAAGATCAGGAACTCTAGAAGAATTCATATTTTTAACACGAGAGTAAACGTAAAAAGAAGGTTTTACAAGACTCACGTTAACAATATTGCAGCAGTACGCACACAATCGAAGCGCAGTAAGGATGGCTAGTGTAACTAGCAAGAATACCACGAAAAGCAAGAAAAAAGAAGTACGCTATTAACTATTAACGTACCTGTCTCTTCCGAAACGAATGAGTACTGTATCTATGTGTGCGCTACCATCGTATGAGGTTAGTCT
+
CCBB?BCBBB?@@CBBCCCCCCCBB?BBGACCBBBB?A=AAB??@C@CB@C?@>>99999(9<AACBBBCDCCB<AA?@@@?,@A>A?BBB;BCC@CBBBCBA@@<@?@E@MDD>BBBBBCCCCCCCCDCCC@???B?A@ACBBBB?F?C9:;;BDCBBBC@BAABBB@BB>BBA3999999+9==9=@@@@A(@B???>@CCBBB;@<@@AA<@<@@CCB>AB@@@BFAC?BBA:A::7:ABBCBBAAABBBCBBBBBBCABBADD?A@@@>>=A@@=@>AA@??
@ATNG8:00431:02625
GATGGTAGTGTGTGCTCTGAGTAGTACTCATTCGTTTCGGAAGAGACAGGTACGTTAATAGTTAATAGCGTACTTCTTTTTCTTTGCTTTCGTGGTATTCTTGCTAGTTACACTAGCCATCCTTACTGCGCTTCGATTGTGTGCGTACTGCTGCAATATTGTTAACGTGAGTCTTGTAAAACCTTCTTTTTACGTTTACTCTCGTGTTAAAATCTGAATTCTTCTAGAGTTCCTGATCTTCTGGGTCTCTCTCTCACGCACTACCATCGAATGAGGTTAGTCT
+
A@BA5555;9<<0////-./////4;;:/00)08<88;?<<?A?;;=BB<@AC;<8;>BABC=B=AAA:99A==:=BDDD,9::,9>@@6@@992990*/;*/0<::@@CE:99@@:9;9949=CBCGBBAB@BCAB>CCA;;;AA@A@@@BBCB?BBC@BC@B?BCCCCBC;;9;BCCC;C>B?BCCCC5CBBBB<@@@@A@;;::4959&59559.9.9>;999C>=>:=>??@@>?;???B=C9;:ECCCC;;;B;;;;;@>A?;;:=?@::59:>?C@B
@ATNG8:00443:02619
GATGGTAGCGCATATCAGCGCAGCCCAGAAGATCAGGAACTCTATAAGAATTCAGATTTTTAACACGAGAGTAAACGTAAAAAGAAGGTTTTACAAGACTCACGTTAACAATATTGCAGCAGTACGCACACAATCGAAGCGCAGTAAGGATGGCTAGTGTAACTAGCAAGAATACCACGAAAGCAAGAAAAAAGAAGTTACGCTATTAACTATTAACGTACCTGTCTCTTCCGAAACGAATGAGTACGATGAGAGAGCTCTCTATCGAATGAGGTTAGTCT
+
BAA@@CBCBBCCCCCCCDCC@@@@@=AGD@CBCBDD?C?AAACAB@=AA:>9<=?;;;;;*;=ABBCBBCC;;<.;9;:999$49495<<<0<>>:?@<AA@@:;495=93::>5:<>AAA@@@B;;;CBBA?CABC?;;;CCCCBAD@J<;9;BCDCCCD@@@@@@@?AA>AFF>AAAFD=>:93000000%0;:/0(0:==@@B?B8AAAC?B?A=CCB?BCBBBBC@D>AAC=BAB=AAA??>???:99A@@@???ACABB???H?999B=A494:??
@ATNG8:00443:02652
GATGGTAGTATATCGCGTCGCTATCCAGAAGATCAGGAACTCTAGAAGAATTCAGATTTTTAACACGAGAGTAAACGTAAAAAGAAGGTTTTACAAGACTCACGTTAACAATATTGCAGCAGTACGCACACAATCGAAGCGCAGTAAGGATGGCTAGTGTAACTAGCAAGAATACCACGAAAGCAAGAAAAAGAAGTACGCTATTAACTATTAACGTACCTGTCCCTTCCGAAACGAATGAGTACACATCGTCGTGTCGTGCTACCATCGAATGAGGTTAGTCT
+
AABC?CCCCBBBBCDCAAABBBBB@<@BC?BCBBBB@C?BGFBA@CACC?B@BCBCCDDC3C@CDDBCBBBBAA;A@AAAAA0AB=B6;;;6;BCAJCCBBBCCC@B@CC@CCC?BBCCCCCCGCCC@@BDC?BBBC@BBAAAAAA?B@CBB>BAABBBCC?BCCBBA>@@=000:;;@A?:???9?@@@A2@B?B9:9B@@>?<?:==AA:>:>CDCC@BB@AA<A=B>BBC>BBC?CBDFCCAACCCCCABBBBBBB888@B=8=A999:?==><A<ACBBC
@ATNG8:00449:02623
GATGGTAGCGCACACATAGATACAGTACTCATTCGTTTCGGAAGAGACAGGTACGTTAATAGTTAATAGCGTACTTCTTTTTCTTGCTTTCGTGGTATTCTTGCTAGTTACACTAGCCATCCTTACTGCGCTTCGATTGTGTGCGTACTGCTGCAATATTGTTAACGTGAGTCTTGTAAAACCTTCTTTTTACGTTTACTCTCGTGTTAAAAATCTGAATTCTTCTAGAGTTCCTGATCTTCTGGAGATATCATCAGCGAGCTACCATCGAATGAGGTTAGTCT
+
448<7=BBBBBC@@AABCCCCCCCDCBBBCCB>ABBC=BB?B>B=CCDCCACCBBBAE?BB@@<A;@BABAAA@@6;;BBB2BD;:9BC<BBCC@CCDACC;;;CCCCACCCCCCCC@CCD@D@CCBCACCC?BACC@CCCCAAACCBCBCCCBB@CBB@BB@B>A@CDCBCBB?BBBCA9C=@=@BCCC5BB@@@;@@BBBBCAAA=BBBB0BBBBB?CACC@CDCCBBB?B?BBBDBB;<;CFLFCBCBDDDDDCCCAAABBB=@;;;C@@@@B@D?CCDAA
@ATNG8:00400:02708
GATGGTAGGCGTGTGAGAGTCTGCCCAGAAGATCAGGAACTCTAGAAGAATTCAGATTTTTAACACGAGAGTAAACGTAAAAAGAAGGTTTTACAAGACTCACGTTAACAATATTGCAGCAGTACGCACACAATCGAAGCGCAGTAAGGATGGCTAGTGTAACTAGCAAGAATACCACGAAGCAAGAAAAAGAAGTACGCTATTAACTATTAACGTACCTGTCTCTTCCGAAACGAATGAGTACGAGAGTCAGAGCAGAGCTACCATCGAATGAGGTTAGTCT
+
A??@@CCCAC;;;CCCDCCCDEBCB6BCB=BAABAA<@?@@@?9955<=8?7?@999A@@1B@DDCCBDD@@?C=9:99A?A/AA:>2977&78?<?@ABB?>>B>>8<;9=75.8:;;>;;;BB;;;@@@>:=;;;5;>>@??88187==A9??@@999@<@A>=AC???;>@A388>@499@7:9998)--(----//677187<99:5;;A889>;===@@@@=@=@@?3;??<:::A999A@AAB==>BD?>;A:85;==6=///=7=>?D<A;@@@>>
@ATNG8:00403:02661
GATGGTAGCATCATGCATATCTCACCAGAAGATCAGGAACTCTAGAAGAATTCAGATTTTTAACACGAGAGTAAACGTAAAAAGAAGGTTTTACAAGACTCACGTTAACAATATTGCAGCAGTACGCACACAATCGAAGCGCAGTAAGGATGGCTAGTGTAACTAGCAAGAATACCACGAAAGCAAGAAAAAAGAAGTACGCTATTAACTATTAACGTACCTGTCTCTTCCGAAACGAATGAGTACGAGAGTCAGAGCAGAGCTACCATCGAATGAGGTTAGTCT
+
59@<7<AACCCCB@??:;9@BCCCC@CAA=@BBBAB?B?CDC?>?@;::399@ABCCDDD2A>A@ACCCCBBBC>@AAAABB2BA@C=ABB;BCD@CABBCCBBB?B@AC@B@@=@BBABBBCDCCCCCBBB?BCAB@BCAABBBB@C@CCB@CCBBBBA@>@BCAAA???<:9:<@@9::,7=<9?AABBB)AB=A?@?CBBCA7;8;>@@1818?BAB?CCBAABB?A?:::59@@???@BDCCCCDBBBAAA???ABBABBAA=@==;;5;CBC@C@@@@CA
@ATNG8:00403:02676
GATGGTAGTATAGAGCTCTACATAGTACTCATTCGTTTCGGAAGAGACAGGTACGTTAATAGTTAATAGCGTACTTCTTTTTCTTGCTTTCGTGGTATTCTTGCTAGTTACACTAGCCATCCTTACTGCGCTTCGATTGTGTGCGTACTGCTGCAATATTGTTAACGTGAGTCTTGTAAAACCTTCTTTTTACGTTTACTCTCGTGTTAAAAATCTGAATTCTTCTAGAGTTCCTGATCTTCTGGGCTGCGCTGATATGCGCTACCATCGAATGAGGTTAGTCT
+
CCBB@BBBCBCBBCGFBAACA@@@@@BBBB@A=@@?@9@B?B?CCCBBCC?CBBAA=@????B@C=?>??<@<=<7AB<<<+AA;AABB>@BED<>?B@CC@989ECC?BA@@AAAA:>>A<A<??A@@@@@<><<<499<>>>A???@@C;;;>====<??;?<??BBBAA>><>>>DD2@:>:=?@@@.88988-8AA?AAA=>>=AAAA/>>>=A=A<>><@@AAAAC<C=BB>>;;86==@6=///@:9:>>>@=:::<//,/<<@@7:>>@:=6;;?;6
@ATNG8:00403:02703
GATGGTAGCGCACACATAGATACAGTACTCATTCGTTTCGGAAGAGACAGGTACGTTAATAGTTAATAGCGTACTTCTTTTTCTTGCTTTCGTGGTATTCTTGCTAGTTACACTAGCCATCCTTACTGCGCTTCGATTGTGTGCGTACTGCTGCAATATTGTTAACGTGAGTCTTGTAAAACCTTCTTTTTACGTTTACTCTCGTGTTAAAAATCTGAATTCTTCTAGAGTTCCTGATCTTCTGGACGACGCGCACTGACACTACCATCGAATGAGGTTAGTCT
+
55557==:666<;?@>CAAA??:96;<===BB@<:;G?CC?C@DBBBDCG;;6>?>7<6;6;=9>:CBB;9;CCD=@ABCB2BB>AACC=@@@@;@@A>BJ?<;:BAB>BBBBCCDD@BBB@B@CCAAAAAB?AA@C>BABBCEAAABBAA@A@B7;;@=@@5;4;::9@CCCC?@@@@@0@;A;;;;;;*;BBBC=ACCEDCDCCC@CDGL5EAABGFEACE@AADDBBB?C?@A@BBC@CCC?CC;;;<;<;;;BBCC;;:@@4::99?:@99616:<<>A=
@ATNG8:00406:02702
GATGGTAGCACGACACGACGATGTGTACTCATTCGTTTCGGAAGAGACAGGTACGTTAATAGTTAATAGCGTACTTCTTTTTCTGCTTTCGTGGTATTCTTGCTAGTTACACTAGCCATCCTTACTGCGCTTCGATTGTGTGCGTACTGCTGCAATATTGTTAACGTGAGTCTTGTAAAACCTTCTTTTTACGTTTACTCTCGTGTTAAAAATCTGAATTCTTCTAGAGTTCCTGATCTTCTGGGATGTGTGCGCAGTGCCTACCATCGAATGAGGTTAGTCT
+
:@C>@DCBABB966=ABAB966<ABCCCDBBB?BAAB<AB@C;;;BCCGE?BBCCC@C@DCCE=?>@BBBBBBBB?CBCBB3???999)99999?@A?BB<??BCCC?ABBBBBBB>@>><A<A@?;;;>>:>@AA<??@@@887;===>>>>?:888<AC5;7;===>@@@@:>::>>-7+/)/6999*9976609>AAA?????:??>>/=;;;=:>=BA=ABBBB@@;?<?B@@;:46666.6///7@@@@@@BB>>:==>:><:;:3///=7=7===@>
@ATNG8:00408:02664
GATGGTAGTATATCGCGTCGCTATCCAGAAGATCAGGAACTCTAAGAAGAATTCAGATTTTTTAACGCGAGAGTAAACGTAAAAAAGAAGGTTTTACAAGACTCACGTTAACAATATTGCAGCAGTACGCACACAATCGAAGCGCAGTAAGGATGGCTAGTGTAACTAGCAAGAATACCACGAAAAGCAAGAAAAAAGAAGTACGCTATTAACTATTAACGTACCTGTCTCTTCCGAAACGAAGAGTACTACTCTCAGAGACACACTACCATCGAATGAGGTTAGTCT
+
5<<<>BBCCBCCCCCBBCCB?A@>945942445555.5.55555.5<5:;392////-----#-06/////79;;<188444444#44.4.555&5554666A>=;:;658@=:C@?>?CD@@@BCAACABCCCC@CBBB@CDCCC:9:?B?BBB?BBCCBBCG@@@???@?AA>AA>/779999*9<<8;;;;;;&;>;00/:=>>AD=A;A@@@:>:=?CCC@BBAAA??<@?BAA=A??=>B@BBBABACBBBBBBBB???999??:;;===:;??A6:69AB??
@ATNG8:00408:02697
GATGTAGACACGTGTGCTCTCTCGTACTCATTCGTTTTCGGAAGAGACAGGTACGTTAATAGTTAATAGCGTACTTCTTTTTCTTGCTTTCGTGGTATTCTTGCTAGTTACACTAGCCATCCTTACTGCGCTTCGATTGTGTGCGTACTGCTGCAATATTGTTAACGTGAGTCTTGTAAAACCTTCTTTTTACGTTTACTCTCGTGTTAAAAATCTGAATTCTTCTAGAGTTCCTGATCTTCTGGGATGTGTGCTGCAGTGCCTACCATCGAATGAGGTTAGTCT
+
:444=;=:6///:7///:://5559<=666>4=9995&5>5:7666<<<=266;<@7A9::AA?A>AAAA@;=89377788)8;7CBBB6BB<=9=00)/9)//66995:>;8=>;;46655:278>>=>=<6<789*/-3-//6696668///7365:8<<0818::=>>=>==?>>>>3>;@;?:<<<,//::=+//::996;::56;;;+8///<6<0::4:6;:///0606;><==767>>28///332-----7779068959///606779/606666;
@ATNG8:00417:02696
GATGGTAGTCGCTGATGATATCTCCAGAAGATCAGGAACTCTAGAAGAATTCAGATTTTTAACACGAGAGTAAACGTAAAAAGAAGGTTTTACAAGACTCACGTTAACAATATTGCAGCAGTACGCACACAATCGAAGCGCAGTAAGGATGGCTAGTGTAACTAGCAAGAATACCACGAAAGCAAGAAAAAAGAAGTACGCTATTAACTATTAACGTACCTGTCTCTTCCGAAACGAATGAGTACTACTCTCAGAGACACACTACCATCGAATGAGGTTAGTCT
+
BBBB>@;BBBABBA@CDDDBBCCD?BBB@CECCBC?B>BAAAA@@=@B>A>;;:@@@?@.?<CAAAAB@@??<589;;;;;*:A>C?CCC;DCC@CCCCABBAC@C?BB@BBB?BCCCCCBBCCCCCBBCC@B@>>:@?@@CCCC?D@CBC@CBBBBA@?<?BBAAA???:?A?8>?<==5;<<999::::%:B<A:9:CC??@<><>BAA<><>ACCC@E@A@AAC;?=?@A<ACC?BBBBBBBBBBCCBBBBCCCDBBB?>8818=<>>;>A@@<?;?AB??
@ATNG8:00418:02697
GATGGTAGCGCACACATAGATACAGTACTATTCGTTTGAATAGACAGGTACGTTAATAGTTAATAGCGTACTTCTTTTTCTTGCTTTCGTGGTATTCTTGCTAGTTACACTAGCCATCCTTACTGCGCTTCGATTGTGTGCGTACTGCTGCAATATTGTTAACGTGAGTCTTGTAAAACCTTCTTTTTACGTTTACTCTCGTGTTAAAAATCTGAATTCTTCTAGAGTTCCTGATCTTCTGGTATGACTAGTGTACTACTACCATCGAATGAGGTTAGTCT
+
```
