## Supplementary material for "Massive Multiplexing Can Deliver a $1 Test for COVID-19": Fastq files for Ion S5 analysis of 24 indexed plates: E-gene_Plate04_Rep3_IonCode_0124.filtered.fastq (part 66 of 145)

```
<==;7=>BABBD@A@BBCCCCB@AACA@@;;4;BBB=CG@AAABBDF?CCBBB?BABAAC@C>BAA?@@B9937=<8?)>B?BB>?7=0//5=:::=C@CCCBBB<?>BB@@AA=B<=:==???>>>@A<A====AA@???>=>BBAA?===<<==;>><@=>>=@@BBAA;@@AAA5A=A<>=>>>/=@>@>7>AA@?>A>??=AAAA/?=>AC<@;?A<AAA@@@@:>:<A??::8;BA<@?DD@@>>>@AAAAAA@<<<7<;@>A;888A9?<>A@@@
@ATNG8:00421:02688
GATGGTAGTGTCAGTGCGCGTCGTCCAGAAGATCAGGAACTCTAGAAGAATTCAGATTTTTAACACGAGAGTAAACGTAAAAAGAAGGTTTTACAAGACTCACGTTAACAATATTGCAGCAGTACGCACACAATCGAAGCGCAGTAAGGATGGCTAGTGTAACTAGCAAGAATACCACGAAAGCAAGAAAAAAGAAGTACGCTATTAACTATTAACGTACCTGTCTCTTCCGAAACGAATGGTACACATCGTCGTTTCGTGCTACCATCGAATGAGGTTAGTCT
+
B>>:7;>>BBBEC;;9C>CAB<<CC@BCCACC<;;C?D9;;BCBBB@CD@CACCB?????.??DABBBBBBBCC>??@CCCC5A@<A5;;;6;CC@CHCCCCDCB?C@CD@CCC>BACCDCCCCCCB@@B994:BAA>ACCAAABC?C@CBB@BBBCCCCB?BBBGBB?AA=989?BBAAA<AA@>?=<<<<'>A?BBBBB@@C@1617<<>,/,/>B><;@;;;BDB?B?BDC=A@?<?A>AABBBBBCCCCCCD>BB?@?BBC@D@;;B;>>;;7;:?BA@?
@ATNG8:00421:02707
GATGGTAGTGATACAGATCAGACACCAGAAGATCAGGAACTCTAGAAGAATTCAGATTTTTAACACGAGAGTAAACGTAAAAAGAAGGTTTTACAAGACTCACGTTAACAATATTGCAGCAGTACGCACACGATCGAAGCGCAGTAAGGATGGCTAGTGTAACTAGCAAGAATACCACGAAAGCAAGAAAAAGATTACGCTATTAACTATTAACGTACCTGTCTCTTCCGAAACTAATGAGTACTATGTAGAGCTCTATACTAATCGAATGAGGTTAGTCT
+
AABB?BBCBBBBCDGECCCCB@BBC;:;D@CCC@?@;@;@ABBBCC@AA>B?DA==8777'88@@BBBBBBCCB8@@;<;<;$99392444&5994;@<AFGF;:6;>AA<AAA=AACCCCCCBCCCCCBB9::A::8;CBB@@@?5:4;@@=@BBBCBBB@CDCB:989@<@AB?BEDCC>BBB>AA@AA2BBB@BBBBB>><??>=>?6;5;@B;;:;BBCBBB<@:::9/9=>;?A@AB??@CBBBCCBBBABB?KHB??;?@BA<::::3:7<AAAA
@ATNG8:00422:02699
GATGGCGTGTGAGAGTCTGCCCAGAAGATCAGGAACTCTAGAAGAATTCAGATTTTTAACACGAGAGTAAACGTAAAAAGAAGGTTTTACAAGACTCACGTTAACAATATTGCAGCAGTACGCACACAATCGAAGCGCAGTAAGGATGGCTAGTGTAACTAGCAAGAATACCACGAAAGCAAGAAAAAGAAGTACGCTATTAACTATTAACGTACCTGTCTCTTCCGAAACGAATGAGTACCTCTCAGACGCTCGTCCTACCATCGAATGAGGTTAGTCT
+
<<<<:BCCCDCCDBBBBBAAA?BCB?@@9:;A=A@CDFDCCC?AA<@?AABBBBBB2B@BBBCCCCBAA@9>999999)9@<@29::*9?A8?@BBBBBBD?B?A@;=>95::<>=@@@D@@@@::8?;@AAB<:8;?>?<<:><@@B?CCAAABBB?BBBCBB>AC?BBC9>>989+:==:?ACAC3??;?AA?BA@@@=B=@@@A;?:=<::;<@@AA>=><@<>>E:>AA@???B::9?ABBBAAAA::9A=@A?B??<;=BBB?BAAA;?;?BB??
@ATNG8:00427:02701
GATGGTAGCGAGCTGAAGTGTGTATACCAGAAGATCAGGAACTCTAGAAGAATTCAGATTTTTAACACGAGAGTAAACGTAAAAAGAAGGTTTTACAAGACTCACGTTAACAATATTGCAGCAGTACGCACACAATCGAAGCGCAGTAAGGATGGCTAGTGTAACTAGCAAGAATACCACGAAAGCAAGAAAAAGAGTACGCTATTAACTATTAACGTACCTGTCTCTTCCGAAACGAATGAGTACTGCGTCTCACTCTCGCCTACCATCGAATGAGGTTAGTCT
+
444469::97//////)/;::;>;6555;9949:544939.55:;;==88803-79//////$/27//6<<;;;B>49544444$5;7<.555&///)/////:<<<:=<???BB=9;:<<@?<44///////927555.555>>;;<:C=@<;5;;B9:5557;=:655:><7<44-4333;1//-(-6777$---6688////6;388//(/(/.//727;;;;>>:;///9/9//)/779344=999A999@@@>?;<=8=;;7;=<<<9569=8=056<>>
@ATNG8:00431:02678
GATGGTAGCGAGCGAGTGTGTATACCAGAAGATCAGGAACTCTAGAAGAATTCAGATTTTTAACACGAGAGTAAACGTAAAAAGAAGGTTTTACAAGACTTACGTTAACAATATTGCAGCAGTACGCACACAATCGAAGCGCAGTAAGGATGGCTAGTGTAACTAGCAAGAATACCACGAAAGCAAGAAAAAGAAGTACGCTATTAACTATTAACGTACCTGTCTCTTCCGAAACGAATGAGTACTATGTAGAGCTCTATACTACCATCGAATGAGGTTAGTCT
+
BBA<?BCAAAC@?@CBCCCCCCBBBACFD@CBDDAB>B?BABCCBA?CC?A>A@BCCCCC2D?CCC@EBBBCCC>C9:;CEC5BC@D>BBB<BFI@CCBC@CCBB?C@DD?BBC@CCCBBBBBBCCBB??@B?CBBB?CCCCCBAA>A@BBC?AABCBB@@>BCBBBC?BB?BBA<??999)37606::::)/0*/>89AABBC<?<??>><><AA@@@<@>>>>>>;?:==A9?AB@AAACCCBABBBBCCAABBBBBBBBB==;=BC?@<ABBB@B@BBAAA
@ATNG8:00433:02670
GATGGTAGAGTACAGTGTAGTAGACCAGAAGATCAGGAACTCTAGAAGAATTCAGATTTTTAACACGTGAGTAAACGTAAAAAGAAGGTTTTACAAGACTCACGTTAACAATATTGCAGCAGTACGCACACAATCGAAGCGCAGTAAGGATGGCTAGTGTAACTAGCAAGAATACCACGAAAAGCAAGAAAAAAGAAGTTACGCTATTAACTATTAACGTACCTGTCTCTTCCGAAACGAATGAGTACACACTCTCATATGACACTACCATCGAATGAGGTTAGTCT
+
8:<<AECCCBCBACBBBBBCCC@A@>BBB@BCBB;;7<=;;:::9A>AB>B>@@@>><<<)929:99@@?=;>>8?@CACBB5@B==166606<B:D@@>=::00-/39::=<>9<<A?@?BCAA;;;BBBBACBBF?A@BBCBBB@CAC@A?ADCFBBCG?:::?@??BC?99:3::::99+9<=9;;;;;;%:>;00,0/@=?@@=B<@<===@>@@CBB?@@@AABB@C?BAC=BBD?BBBABBBBBBDCAAAB??>BAB:99DD@BAABB@B@@@?B>@CB88
@ATNG8:00434:02674
GATGGTAGCGCACACATAGATACAGTACTCATTCGTTTCGGAAGAGACAGGTACGTTAATAGTTAATAGCGTACTTCTTTTTCTTGCTTTCGTGGTATTCTTGCTAGTTACACTAGCCATCCTTACTGCGCTTCGATTGTGTGCGTACTGCTGCAATATTGTTAACGTGAGTCTTGTAAAACCTTCTTTTTACGTTTACTCTCGTGTTAAAAATCTGAATTCTTCTAGAGTTCCTGATCTTCTGGAGATATCATCAGCGAGCTACCATCGAATGAGGTTAGTCT
+
59<=;?CCCCCBBBCCCCCCCCBBBCABAC@?>?AAC=CC@CABBBCDCC?BBCCD@E@BBBB@C@CCCDCBCCB?BBAAA2AB?AABD<ABBB>BDB?BB9<;BFDD@CCCECDBB?BBB@C?CCCCCCCC?BBCC@CCCCCAAACCCCCCCBB?BCC@BB@B@BBBCBCCBB?BCCCC;B<@9@@>>@0@D@AA=BBBCCCBBBA<@@@A0@BBCC@CACC@CCCCCBB?B@BBBCCB?AAC@CCCCCCCCCCCCDDCBBCBCAC@@@D=@@?@;@?BABBB
@ATNG8:00439:02678
GATGGTAGTCTCAGATAGTCTATAGTACTCATTCGTTTCGGAAGAGACAGGTACGTTAATAGTTAATAGCGTACTTCTTTTTCTTGCTTTCGTGGTATTCTTGCTAGTTACACTAGCCATCCTTACTGCGCTTCGATTGTGTGCGTACTGCTGCAATATTGTTAACGTGAGTCTTGTAAAACCTTCTTTTTACGTTTACTCTCGTGTTAAAAATCTGAATTCTTCTAGAGTTCCTGATCTTCTGGTCTACTACACTGTACTCTACCATCGAATGAGGTTAGTCT
+
A@@@7;<<DGEEBBBCBBBCCC>9:6A==>@C?BBCM>CB?A?ABBGCCH@@A@EE@C>BB;;6:<AA@B>BBBC?BBDDD3CC?AACD>A?;:4:?@=BC9:;;D@A>BC;;;CCB?CCCAC@DCCCCC;:9:ACC=CBBBBCBBB@@@B@A@CACBB?BB?B@CA@CDDFCB@CCDIIGL;;:;CCCC5CJBBC>ABCBBCBBBC@BCCB0B;;;B?C@DB@CBEGCBB@B@CAABBA?@@ABCCBBBBB@@@BFBBBCDCCC@BBCCC?:;;C@C?BCC@@
@ATNG8:00440:02705
GATTAGTGATACAGATCAGACACCAGAAGATCAGGAACTCTAGAAGAATTCAGATTTTTAACACGAGAGTAAACGTAAAAAGAAGGTTTTACAAGACTCACGTTAACAATATTGCAGCAGTACGCACACAATCGAAGCGCAGTAAGGATGACTAGTGTAACTAGCAAGAATACCACGAAAGCAAGAAAAAGAAGTACGCTATTAACTATTAACGTACCTGTCTCTTCCGAAACGAATGAGTACGATGAGATCTCGTGTGCTACCTTCGAATGAGGTTAGTCT
+
CBB@AAABBC=>BC@ACAA@BCJ>BBB@BBDCBC@C@BBCCBAA?::+/+/777CCCC2C?CAABCCB>??C>A@AACCC1AA>@=BBB;BCDADDCCCCCBA>B@BC@CCC@AAABBCC@ABCCCCBBB@CDGD?ABCAA@@@?C@BBBBCCBCCBAA@B@??BB?CB?@??>AA???8?@@<@BBBC3CC?C:::BBBB?<A=???A=B<@@BCC?BBCBABB?B?BBC>D??=@AAABBBBAACCBBBBBBBBC?;;??B=A<???<AA>>:=::????
@ATNG8:00441:02663
GATGGTAGCACGAGTCACTCATATCAGAAGATCAGGAACTCTAGAAGAATTCAGATTTTTAACACGAGAGAAACGTAAAAAGAAGGTTTTACAAGACTCACGTTAACAATATTGCAGCAGTACGCACACAATCGAAGCGCAGTAAGGATGGCTAGTGTAACTAGCAAGAAATCCACGAAAGCAAGAAAAAAGAAGTACGCTATTAAACTATTAACGTACCTGTCTCTTCCGAAACGAATGAGTACGATGAGAGAGCTCTCTCTACCATCGAATGAGGTTTAGTCT
+
//77)///799;955555:9////:9/4.59<<<<16.///////,/8393/////:::+;67::<<::333(3344<==)<<39.555&555.6>A>BA@??::7<<8==B869CCCCC@AABB:::AC?BBBB@@AACD;98?D????890><<0//)///3:;-333(39,33333(3376:::;::%:;6833383225.55-5799/5.524458:::;:::6:4:=;0833-333<;:9:99///6:688599;99776,2222238555+22'28833
@ATNG8:00441:02686
GATGGTAGGCACTGCGCACACATCCCAGAAGATCAGGAACTCTAGAAGAATTCAGATTTTTAACACGAGAGTAAACGTAAAAAGAAGGTTTTACAAGACTCACGTTAATAATATTGCAGCAGTACGCACACAATCGAAGCGCAGTAAGGATGGCTAGTGTAACTAGCAAGAATACCACGAAAGCAAGAAAAAGAAGTACGCTATTAACTATTAACGTACCTGTCTCTTCCGAAACGAATGAGTACTATAGACTATCTGAGACTACCATCGAATGAGGTTAGTCT
+
<;;55:;;;9:9454:::>>@?;;<6>@A>A==<<=:>9<<?00/?;>>6?;?@995CCC1B>AAABBBBA@AA9??@>>>>09>9>8@BB;CCHIFDBBBCDCC=@?AB?BCC?BBBBCCCBCBCDDCCCC?BAA@>@ABABB??=@@D@@?@CBBBCAC?BBBBBB@BB?AAB99:BBA;??>;99999(9@<@AB>@@A;:595;>@C3838?AAA?ACAAABB?B?AAA:ABB@CBBBCBBBACAAABC>@BBCCCCCBAA>ABBA@=AA??<?@BCCBA
@ATNG8:00442:02678
GATGGTAGCTCGCTGATGATATCTCCAGAAGATCAGGAACTCTAGAAGAATTTCAGATTTTTAACACGAGAGTAACGTAAAAGAAGGTTTTACAAGACTCACGTTAACAATTTGCAGCAGTACGCACACAATCGAAGCGCAGTAAGGATGACTAGTGTAACTAGCAAGAATACCACGAAAGCAAGAAAAAGAAGTACGCTATTAACTATTAACGTACCTGTCTCTTCCGAAACGAATGAGTACACATCGTCGTGTCGTGCTACCATCGAATGAGGTTAGTCT
+
,-58379:@@>?@9;9ABBACBB9:6;BD>;:;@AA=A=@BBCBA@;@=3:9*9=<<9===+=8@==?:;==00+/6////&4;6;4;;;0;<==BBBCDDBBB@C?BA=AB<BBCCDCDCCCFCC:99B?BBBB@CB:9;CCC=B=@;;<ABBCCCCC?BBBBAA=@@?????BCDCC=::9;==<<<,===??ABCB@@@<A=A@?>5;5;>BBB?D<;;BCB=@=?@@9@@@=@??@AAAAAABBBBCCCCCBBBBBBCC?BBBBB=AB:959?C???B
@ATNG8:00444:02661
GATGGTAGGCGACATACATACGCGCCAGAAGACAGGAACTCTAGAAGAATTCAGATTTTTTAACACGAGAGTAAACGTAAAAAAGAAGGTTTTACAAGACTCACGTTAACAATATTGCAGCAGTACGCACACAATCGAAGCGCAGTAAGGATGGCTAGTGTAACTAGCAAGAATACCACGAAAGCAAGAAAAAAGAAGTACGCTATTAACTATTAACGTACCTGTCTCTTCCGAAACGATGAGTACGATGAGAGAGCTCTCTCTACCATCGAATGAGGTTAGTCT
+
5:;;7A@C@B:66=;;9BA?99:5>?@<B:ACCCC@C::9AA@@D896<@:<?@;99999#74;88844?;9=?6=>;::::9#5>;<8>>>2?@@<@D@BBAB;;7:=AA<AA@;>>;9;A@CAA@@@AABB?BBCD@@@?BC:;;@D@CA@?@BBCCCCB?::;A@?@CC@:9:3::::9,3;;899::::%9>;//.779?>?=D=A9::<A=>>BBB?BCAAAAA=@7;;=5;000999;<887<==><<8999679;:;9649565;7888?=A;>BB<<
@ATNG8:00444:02704
GATGGTAGGACGAGCGTCTGAGAGGTACTCATTCGTTTCGGAAGAGACAGGTACGTTAATAGTTAATAGCGTACTTCTTTTTCTTGCTTTCGTGGTATTCTTGCTAGTTACACTAGCCATCCTTACTGCGCTTCGATTGTGTGCGTACTGCTGCAATTTGTAACGTGAGTCTTGTAAAACCTTCTTTTTACGTTTACTCTCGTGTTAAAAATCTGAATTCTTCTAGAGTTCCTGATCTTCTGGGTGCGCTACAGTCTCTCTACATCGAATGAGGTTAGTCT
+
BBBB@BCC?CCCDA@ACBBBCCCC=ABBDFBB?CBBD=BB?B?BBCCCBC@CCCCC@CACCCB?B@GEDBEBBCC?CCDDD1CC?BBCC=BCB@?@AA;AC>::;CCCACCECDDDC?BBB?C?ECCCBBBC@BBCC?CCCCBBBBDCCCCBAAB?BC>BAB?ABBBBCCBB@BBCBC;D@LADCDCB3BAAAA9AAA??@BBBA@CCDD3DAAAA?B?AA>ABCB@@A;?;?>AA@@:=>AD;888@@A>>>A@@?????AA>>>??<@;;:;?89;;;>
@ATNG8:00448:02695
GATGGTAGACATATCGTACTCTCTGTACTCATTCGTTTCGGAAGAGACAGGTACGTTAATAGTTAATAGCGTACTTCTTTTTCTTGCTTTCGTTGGTATTCTTGCTAGTTACACTAGCCATCCTTACTGCGCTTCGATTGTGTGCGTACTGCTGCAATATTGTTAACGTGAGTCTTGTAAAACCTTCTTTTTACGTTTACTCTCGTGTTAAAAATCTGAATTCTTCTAGAGTTCCTGATCTTCTGGGCAGACTCTCACACGCCTACCATCGAATGAGGTTAGTCT
+
BAA<?B=BBCCDDDFEECCCCCCCECBBBBAB?BAA@<:;69>@;::;<;7<;>>>6:7<=>>586::;=888==7;;===+:@>B@<=3=00)0*0//(/64333937035:8>>@@<>AA<A=AAA888?A=B>==<@AAA;;<;;:AAA677?;788<@<7<9///===<??<A@BAB6B<><>====,:::;@-//=676>@>>:8@@@,=///;9=9AA<A@@@?==8=8=<:<//,/;9;4;36///:><>???;;6;??;;;;@A;>>@@<?<?>=>=
@ATNG8:00407:02745
GATGGTAGCGCGACGAGCGTAGACCCAGAAGATCAGGAACCTAGAAGAATTCAGATTTTTAACACGAGAATAAACGTAAAAAGAAGGTTTTACAAGACTCACGTTAACAATATTGCAGCAGTACGCACACAATCGAAGCGCAGTAAAGGATGGCTAGTGTAACTAGCAAGAATACCACGAAGCAAGAAAAAAGAAGTACGCTATTTAAACTATTTAACGTACCTGTCTCTTCCGAAACAATGAGTACTAATGTAGAGCTCTATACTACCATCGAATGAGGTTAGTCT
+
//:;6;;;==;;;;;<<=<;;:599)5559=B@=00*0)/)///4.4939544448:::$4.4:434:<7;@=9;=;;;;;,7=:@>CCC6A??:=8>=??>::47179472817;=>A===@>===8<<<7///;9:==<<<888)889:?9>A??;?8727=79>A?@A?BBC599><8<992677788%8949>A>==>888)88)8:798-76>????;;;;;;8817889938?=@@=///7--)-///7565A<::;@@@<=:=>>>@=@@@@=C578;==
@ATNG8:00409:02727
GTGGTAGCATCATGCATATCTCACCAGAAGATCAGGAACTCTAGAAGAATTCAGATTTTTTAACACGAGAGTTAAACGTTAAAAAAGAAGGGTTTTACAAGACTCACGTTTAACAATATTTGCAGCAGTACGCACACAATCGAAGCGCAGTAAGGATGGCTAGTGTAACTAGCAAGAATACCACGAAAGCAAGAAAAAAAGAAGTTACGCTATTAACTATTAACGTACCTGTCTTCTTCCGAAACGAATGAGTACGGAGAGTACAGAGCAGAGCTACCATCGAATGAGGTTAGTCT
+
@88.44499<=9;5<:566666>>86667:99554395455555<9==9=796///////#/(///373337,33(334.44444#44.44)444&5997=>=;77////)/27;5;444)44484945;9556=5556:9=:8595<999>294:::24;;><;:>7>?=;:?3808<<:*//;;;)//3,3333333"38377.33:9;:9)/(----(-(--58:274444.4:591769////)/9967833.38;;333=333:::999933.365555:;:;8<034444
@ATNG8:00409:02739
GATGGTAGCGCACACATAGATACAGTACTCATTCGTTTCGGAAGAGACAGGTACGTTAATAGTTAATAGCGTACTTCTTTTTCTTGCTTTCGTGGTATTCTTGCTAGTTACACTAGCTATCCTTACTGCGCTTCGATTGTGTGCGTACTTGCTGCAATATTGTTAACGTGAGTCTTGTAAAACCTTCTTTTTACGTTTACTCTCGTGTTAAAAATCTGAATTCTTCTAGAGTTCCTGATCTTCTGGTCTACTCACTGTACTCTACCATCGAATGAGGTTAGTCT
+
///;488;:;9:5555;997777///;77744.4444)496;4556>>=>9<<<<<8<:==<<0625==>;<<>E?CBCCC1AB8;9?A9@:;9.55:5:;4556<<=9<<;AA<<===9909:?@?>????799@B450?0//886-0)/78/0/6888555258=<BB659;@699CDD9A;>;99999'459<<4<<9959995999::<+:<<6676<@@299554448<6;<<5543995.5;;;;>><<;<<>=?<<?;:9=44989999<@:9999:
@ATNG8:00413:02724
GATGGTAGTGTGTCTCTGAGAGTAGTACTCATTCGTTTCGGAAGAGACAGGTACGTTAATAGTTAATAGCGTACTTCTTTTTCTTGTTTTCGTGGTATTCTTCTAGTTACACTAGCCATCCTTACTGCGCTTCGATTGTGTGCGTACTGCTGCAATATTGTTAACGTGATTCTTGTAAAACCTTCTTTTTACGTTTACTCTCGTGTTAAAAATCTGAATTCTTCTAGAGTTCCTGATCTTCTGGAGATATCATCAGCGAGCTACCATCGAATGAGGTTAGTCT
+
::4;45:::?@ABD;96CC;9;CCCCBB@B;;8;AAA<BB?B@ACBBCBDADCBBB>B?CBBB@B@CCCCCCCEE?;;;;;*:@>ACIG;FBBB@BBB?;;8;ABAB@BCCBCGLC;;;C@E=@@BAAAAA8::BB@BBFF???ABB???BCBC@FCB@AEAD:;;BBBB?CCABBALH<C?A=@AAAA,AA;;;0:@A@AB;:9A;A@A@0A::9>;?=AA?AB@@@BB@D=?@A@AC>??A?CCBBBCCBBB@ABB;;<;BB@B@@@B>ADIKBC@BBCAA
@ATNG8:00413:02745
GATGGTAGGAGACACGTCGCACACGTACTCATTCGTTTCGGAAGAGACAGGTACGTTAATAGTTAATAGCGTACTTCTTTTTCTTGCTTTCGTGGTATTCTTGCTAGTTACACTAGCCATCCTTACTGCGCTTCTATTGTGTGCGTACTGCTGCAATATTGTTAACGTGAGTCTTGTAAAACCTTCTTTTTACGTTTACTCTCGTGTTAAAAATCTGAATTCTTCTAGAGTTCCTGATCTTCTGGGCTGCGCTGATATGCGCTACCATCGAATGAGGTTAGTCT
+
BABC@BBB@BBCDCCBBBCCBBBCEGCDCCCC@ABAH?EEFF=;;BDCCC@CCCDG@A?ABAA>A@CCAAAAA?@7AAABB1??8<99:23>?A?B?@699:??A>@A?BBEBBBBB?B??<@;>>===>>>6;888;;;;;@==>?>==;:;;=9>;;5;;5;;@=====>;;5;>=>?1;1:188888(8<>=>8===>>>?@886/@@@,=///;6;6?A<>>>A===<?<??;;//,-339.6-//<<<;>?>>>;;;>>?;>?>@@=@@@A=A=>>>>=
@ATNG8:00423:02726
GATGGTAGGCGTGTGAGAGTCTGCCCAGAAGATCAGGAACTCTAGAAGAATTCAGATTTTTAACACGAGAGTAAACGTAAAAAGAAGGTTTTTACAAGACTCACGTTAACAATATTGCAGCAGTACGCACACAATCGAAGCGCAGTAAGGATGGCTAGTGTAACTAGCAAGAATACCACGAAAGCAAGAAAAAGAAGTACGCTATTAACTATTAACGTACCTGTCTCTTCCGAAACGAATGAGTACTATGTAGAGCTCTATACTACCATCGAATGAGGTTAGTCT
+
BBA<>ACC@C@@BCCDB@BCCCBBB?CCC@CC9:;CACACCCCBBB@BB@C?AAB@@@@@0@@ABBBCBAA???9?A@@@B@2@A9>18899(:?A=BBBBEBBBB?C?CA<AAA9<=AAAA???C>>>9;;@;=>>A9==>?>@>>:>=DAB?BBBBBBBB>BAAAAA>AA>AAB;>>777*9>>;@>>>>/==:>AAED@@@@<@=>>>A;>:>><<;=BAAA@@A=D=AAA:@9949AAA???BBBCCAC@A@CBBBBBCCAA?AA==>;@>88488:==>?
@ATNG8:00423:02756
GATGGTAGCTCTGCTCTGACTCTCGTACTCATTCGTTTCGGAAGAGACAGGTACGTTAATAGTTAATAGCGTACTTCTTTTTTCTTGCTTTCGTGGTATTCTTGCTAGTTACACTAGCCATCCTTACTGCGCTTCGATTGTGTGCGTACTGCTGCAATATTGTTAACGTGAGTCTTGTAAAACCTTCTTTTTACGTTACTCTCGTGTTAAAAATCTGAATTCTTCTAGAGTTCCTGACTTCTGGGCAGACTCTCACACGCCTACCATCGAATGAGGTTAGTACT
+
:>;<7;;<::::;::<<<>CHED@?955;:<<8<>=>555658:7;;;0.*-66--(/4:::=<CBBBCCC;;;A;955555#44.4<>@6>6667;55.5<.556>>><>C==BCB=8;9949>990@000?=AAAC?B;6655::=554995557:>>8<;2505<=>??==<:=;;;;096@;::<<<*;B;<5;A??@@?99929999'94999458@@:>@@AA=B:A9??;?=;=?@@:@@AAABCABAAAA@@;@?@4::<:;:0..:).(-8;;=>
@ATNG8:00425:02751
GATGGTAGTATATCGCGTCGCTATCCAGAAGATCAGGAACTCTAGAAGAATTCAGATTTTTAACACGAGAGTAAACGTAAAAAGAAGGTTTTACAAGACTCACGTTAACAATATTGCAGCAGTACGCACACAATCGAAGCGCAGTAAGGATGGCTAGTGTAACTAGCAAGAATACCACGAAAGCAAGAAAAAGAAGTACGCTATTAACTATTAACGTACCTGTCTCTTCCGAAACGATGAGTACTACTCTCAGAGACACACTACCATCGAATGAGGTTAGTCT
+
55<>:CCDAABBBDCCBBBDGBBBB?CBB>ABCBAB@B@BFCCBBC@CC@C@CBA>@?@?0@?CCCAABCCCCC<AAADEEE3CA=A5;;;.;BC@CCCCCCCBB>B?BD?BBC@BBCBCCCCCCCCCCBBB?CCCC?B@A@DB@@<A?BBB@BCCCCCCA=AAAABA?CC@BAA<@>99929@>>@@AAB2@A>B???BB@@@<><>A@@7;6;?BAB?ACBBBBC?B@CCC>BBBBBBCCBBBCCA@@BBBA>>>@BA=>AA<AA>>>:=@??<?<ACB??
@ATNG8:00427:02754
GATGGTAGATATATGCACGCTCTACCAGAAGATCAGGAACTCTAGAAGAATTCAGATTTTTTAACACGAGAGTAAACGTAAAAAAGAAGGTTTTACAAGACTCACGTAACAATATTGCAGCAGTACGCACACAATCGAAGCGCAGTAAGGATGGCTAGTGTAACTAGCAAGAATACCACGAAAGCAAGAAAAAGAAGTACGCTATTAACTATTAACGTACCTGTCTCTTCCGAAACGAATGAGTACATAGATATACGTATAGCTACCATCGAATGAGGTTAGTCT
+
;<<<9==696><=<>>CDBBMCBCB:96??=BCBBA<A=?AA@A?A>AA<?;>>>997777#33=<9AABB?:99*33444444#44.46<;;.<;;7;C>CGCCCCC@CC?CBB?BDCCCBBBAAACCFEBB@BDCC@BBBBAAAA=B?A@@=@BACCCCC@CCBBBB@BC@AAA?BA??=5=9929AAAC2BB?BAAABBBCC@D=A?>>493:=A@@=@BAAAAA>A?BCC>BCE?BDBCBBBBBBBBBCBBBBB@><;<@@@=@???@<@@;;7;<AA???
@ATNG8:00430:02753
GATGGTAGTAGTACACTAGTCATACCAGAAGATCAGGAACTCTAGAAGAATTCAGATTTTTAACACGAGAGTAAACGTAAAAAGAAGGTTTTACAAGACTCACGTTAACAATATTGCAGCAGTACGCACACAATCGAAGCGCAGTAAGGATGGCTAGTGTAACTAGCAAGAATACCACGAAAAGCAAGAAAAAGAAGTACGCTATTAACTATTAACGTACCTGTCTCTTCCGAAACGAATGAGTACTACTCTCAGAGACACACTACCATCGAATGAGGTTAGTCT
+
/://)//7:<:?;<>?CBBBCC:66:===@CC;;;B=@9>@@55594;:5;9>BBBBBBB0@;>>=<>?<<;:91///////$//)54;@>0=6616<<;<665:39<9:6;AC8999:>@>@A@A>@B;;:4999A@DCCBC:888@;@00+0<<<>=@A9@?@A?B9<;6>?>9==7777(77318:CCF1BB?874=;88;A9?<;9:A49477<00*0<<9;:9285333(38828337?:>=@A???@AA???@>>99///3888;A9<A88398;??78
@ATNG8:00435:02725
GATGGTAGGACGAGCGTCTGAGAGGTACTCATTCGTTTCGGAAGAGACAGGTACGTTAATAGTTAATAGCGTACTTCTTTTTCTTGCTTTCGTGGTATTCTTGCTAGTTACACTAGCCATCCTTACTGCGCTTCGATTGTGTGCGTACTGCTGCAATATTGTTAACGTGAGTCTTGTAAAACCTTCTTTTTACGTTTACTCTCGTGTTAAAAATCTGAATTCTTCTAGAGTTCCTGATCTTCTGGCGCGTATGTATGTCGCCTACCATCGAATGAGGTTAGTCT
+
55<<045:744544:9::;>>>ED@DBCBBBB?B@@@9@A?B?BBDBBCC?BBDCCAC@CB@@>A@BBCCCCCCC=A@CAC0;;5;::;4;BCD@DBC?BC:;;@BBC?BACA@@BB>AAA=A>BDCBAAAC@BBFD@DBBBBCBDDBBB@AACE@DBB@CD?A>ADA@AAAAC@CCCDD=D@B@BFGEG5CBBBL@F;00A@0000+0<<<,=>@@C?C<@@<@A@@@AB=A?A@@A;;6;BC>CCA<<;;:@CDBBCCC?BBA=@;::B;:9:>;@=ACBAA
@ATNG8:00439:02719
GATGGTAGGTGCACATGAGTGTATCCAGAAGATCAGGAACTCTAGAAGAATTCAGATTTTTTAACACGAGAGTAAACTAAAAAAGAAGGTTTTTACAAGACTCACGTTTAACAATATTGCAGCAGTACGCACACAATCGAAGCGCATTAAGGATGGCTAGTGTAACTAGCAAGAATACCACGAAAGCAAGAAAAAGAAGTAACGCTATTAACTATTAACGTACCTGTCTCTTCCGAAACGAATCGAGTAACCTCTTCAGACGCTCGTCCTACCATCGAATGAGGTTAAGTCT
+
////)//9)/4459::<;A;>;;;=7;4:2448888283:88::54.4<.5.4;4444444#4.59;<<?<<777.///////#//3:)4444$49;.45:88:9377(78;;9>BB8<;<=C@@ACBBBCCB;;5;;:?;?ABACA;?7858?@?D;::@9976;;89:9.33288:7;==?>5;;<488;;;)336;8849:333?9>9>??</7,377798=777773,/4555,---(----556596933,33666///888:58//*/6997(////(.(.(.337
@ATNG8:00443:02727
GATGGTAGTGTCAGTGCGCGTCGTCCAGAAGATCAGGAACTCTAGAAGAATTCAGATTTTTAACACGAGAGTAAACGTAAAAAAGAAGGTTTTACAAGACTCACGTTAACAATATTGCAGCAGTACGCACACAATCGAAGCGCAGTTAGGATGGCTAGTGTAACTAGCAAGAATACCACGAAAGCAAGAAAAAGAAGTACGCTATTAACTATTAACGTACCTGTCTCTTCCGAAACGAATGAGTACTATAGACTATCTGAGACTACCATCGAATGAGGTTAGTCT
+
8777387744;455;99;A666?<=:=@@9>B@@95158<@?<;>>79905054;=??==+<8<CCBB?@>@@@8?<;;:;;;$;925<===2?6646@<>><@9949.44.4@=9=<<<;?;>;;;<==CCEAD;::6999009;*0/39/405=<;<<>B@C::;<?9;=5;99)0..-:/7--(-6666'6618:???A669.5+296616255?@>:<0////83;8===7=<=7533:;888=BB<<;?>:;;:::;;?AB57773A799:C<?;?B@;:
@ATNG8:00447:02715
GATGGTAGATATATGCACGCTCTACCAGAAGATCAGGAACTCTAGAAGAATTCAGATTTTTAACACGAGAGTAAACGTAAAAAGAAGGTTTACAAGACTCACGTTAACAATATTGCTGCAGTACGCACACAATCGAAGCGCAGTAAGGATGGCTAGTGTAACTAGCAAGAATACCACGAAAAGCAAGAAAAAGAGTACGCTATTAACTATTAACGTACCTGTCTCTTCCGAAACGAATGAGTACTACTCTCAGAGACACACTAATCGAATGAGGTTAGTCT
+
?<A@9<<BBBBBCBBBCCCCCCCCC<BBD?BBBBCBAEAC@@@ABA?BB@C?AA@99:9:(33:ACCDCBB>>>7>BBCEDE2CC@C8;;6;BA?BBAACCBBB@D@BB@BCC?BACCCCC???BBB?@?C@BBCC>AABBA@?A=@;@@@=BBBBBCCA?AAABBB>@@>BCC8?>:997&386267;;;)./.<<=@@@@B<A<:::@<@=AAA>>:>AAAAAA=C==>>8=CCACEEH@@@BCBBC@AACCCCCCCBBBB@BBAA<@C@@>@>BBBBB
@ATNG8:00447:02744
GATGGTAGGCGAGAGTGAGACGCAGTACTCATTCGTTTCGGAAGAGACAGGTACGTTAATAGTTAATAGCGTACTTCTTTTTCTTGCTCTCGTGGTATTCTTGCTAGTTACACTAGCCATCCTTACTGCGCTTCGATTGTGTGCGTACTGCTGCAATATTGTTAACGTGAGTCTTGTAAAACCTTCTTTTTTACGTTTTACTCTCGTGTAAAAATCTGAATTCTTTCTAGAGTTCCTGATCTTTCTGGTGTCGTCTATCATGATCGAATGATGTTTAGTCT
+
BB@A<AA@>@<:;CDEBBCC;66>>=BBBFDC?C;:9.;A=A=BBAAA;<7;A@@@=??CCCD?B????BBBCCA;78898(3=1;?>BCAAA@>ABC?CC588=@7815:=>?>7618;:5:47=>>===<7<<77+//98<==@???@@?===;===:>?:?6<<<<<8=75152222&2060688888%555555)..3..-6--.....$.8889372666/555:75505)..99222)25626...554443338898@>@=;87>555)2;77:
@ATNG8:00448:02757
GATGGTAGTGTCAGTGCGCGTCGTCCAGAAGATCAGGAACTCTAGAAGAATTCAGATTTTTAACACGAGAGTAAACGTAAAAAGAAGGTTTTACAAGACTCACGTTAACAATATTGCAGCAGTACGCACACATTCGAAGCGCAGTAAGGATGGCTAGTGTAACTAGCAAGAATACCACGAAAGCAAGAAAAAGAAGTACGCTATTAACTATTAACGTACCTGTCTCTTCCGAAACGAATGAGTACATAGATATACGTATAGCTACCATCGAATGAGGTTAGTCT
+
<<<>@CCBBBCBCBCCDCCABBDDDAA@BACC;;;C=@?ABDBBBC@CC@D@@??AAAAB2B@FDAAABEDAAA<A@BBEEE5BB@BGFDF9BCDBCBBBDDB@@>@@BE@CCD?AABBCCCCCCCCCCBBCB?BAB?BBCBABA@>A@CAA?BBBBCBDD?BAABBB@BB?BBB?BBBBB=???=@BBBB3BC?BBBBBAAAA7:7:>>A7;7;BCCC?CCBBAA@<?<?@@9A??=?BBBBCCCCAAAAAAACCCAAAA??::6:?@=>8>?@@=A=AA@A=
@ATNG8:00404:02777
GATGGTAGGACGAGCGTCTGAGAGGTACTCATTCGTTTCGGAAGAGACAGGTACGTTAATAGTTAATAGCGTACTTCTTTTTTCTTGCTTTCGTGGTATTCTTGCTAGTTACACTAGCCATCCTTACTGCGCTTCGATTGTGTGCGTACTGCTGCAATATTGTTAACGTGAGTCTTGTAAAACCTTCTTTTTTTACGTTTACTCTCGTGTTAAAAATCTGAATTCTTCTAGAGTTCCTGATCTTCTGGTGTCGTCTATCATGTACTACCATCGAATGAGGTTAGTCT
+
4944.49<7;CCCBBBABBACC@A?BCCCEBB?CAAA=AB@D?CCBCCCC=BBCBC@C@CBBC@D?DCCCAAACC>>>>>==&@@<??AA8@A@A<BBC?CD@AAADDCACCCCCCCC@CCD?C?CCCCCBBB?CCCC?CCCCCCCCBBDDCCB??<@BB?BC@C?AABDCCBCC@B@?@>7@>A?BCFEDDD#DDDDD<BBCDDFDDCC>BBBB2ABBCC=@<@B?BBBBB9:;;ACCCBBB?BBCACCCCCBCCCBCBCCDBBBCC?CBBBB?BC9999=AEBBB
@ATNG8:00406:02808
GATGGTAGTGATACAGATCAGACACCAGAAGATCAGGAACTCTAGAAGAATTCAGATTTTTAACACGAGAGTAAACGTAAAAAGAAGGTTTTACAAGACTCACGTTAACAATATTGCAGCAGTACGCACACAATGGAAGCGCAGTAAGGATGGCTAGTGTAACTAGCAAGAATACCACGAAAGCAAGAAAAAAGAAGTACGCTATTAACTATTAACGTACCTGTCTCTTCCGAAACGAATGAGTACGTGTGCGACGTGTCTCCTACCATCGAATGAGGTTAGTCT
+
AACC@CBBBDDBBBCCCCBCCCCDD?BBC@C>@@:;7;?CCC@@AA?AA?B???@A@@@B2B@DBA@ABBCCCD>BBABBAA0@@;A>BAB:BCC?CBBCCCGDD?B?CC@BBB?BBBBCBDCCCDFGCBBC@CB@C@BAA@DDCB@BADBB@CCCCCBBC?CCBDCC@CC@AAA;?????8=??;::9999%9@;??>?BCDBA8;8:A@@6=:==CBG@DBBBBDD=@=?>?6=9:5::9AC@@???ABABDCCAAACAA=ABA;?>>=@<?@>><><ACBAA
@ATNG8:00411:02762
GATGGTAGTGTCATATGAGAGTGTGTACTCATTCGTTTCGGAAGAGACAGGTACGTTAATAGTTAATAGCGTACTTCTTTTTCTTGCTTTCGTGGTATTCTTGCTAGTTACACTAGCCATCCTCACTGCGCTTCGATTGTGTGCGTACTGCTGCAATATTGTTAACGTGAGTCTTGTAAAACCTTCTTTTTACGTTTACTCTCGTGTTAAAAATCTGAATTCTTCTAGAGTTCCTGATCTTCTGGGATGTGTGCGCAGTGCCTACCATCGAATGAGGTTAGTCT
+
BCBB?BADCCCCDDCCBBCCCDDBBBBABB@@?@CCC>BB@B@BCCCCGD@CCBCC@D@ABBC?C@CDDD@@@B@;>@@@@1@D?CCBC=CCBB?BCCACC?AACCCC>BBCCDGCB@BCD?BBCCCC@AAI@CCBB>BBCBCCCCCCCCCBCBC@DBA>BD@E?AACBCCCBB=AAAAA7@=@=@@@@@0@B@AA<AACCCCCCCCACCCC2BBBCC@CGCC@CCDCCCC?B@CBBBCB=A?F@<?0000AACCCCCDDE?CCC@CCCCB?BBBB@B@DFAAA
@ATNG8:00414:02801
GATGGTAGGCACTGCGCACACATCCCAGAAGATCAGGAACTCTAGAAGAATTCATATTTTTAACACGAGAGTAAACGTAAAAAGAAGGTTTTACAAGACTCACGTTAACAATATTGCAGCAGTACGCACACAATCGAAGCGCAGTAAGGATGGCTAGTGTAACTAGCAAGAATACCACGAAAAGCAAGAAAAAAGAAGTACGCTATTAACTATTGACGTACCTGTCTCTTCCGAAACGAATGAGTACATAGATATACGTATAGCTACCATCGAATGAGGTTAGTCT
+
AAA@?BBB?B?BACCEDDCCCBBCJ?CCB@DCCBBB@B@AAAAA@B@BC@C@BA@@BBBC5C@DCCCCCDCECC>BBDDDDE5BB>A6;;;6;DCACCCCCCDCC?C@CD?BBC?CCCCBBBCDCCCCCDDD@BBAA=AAAAAACE?C@DEE@BAAACB@?=@CBB??>?@<?A<,333333&333,3:=BBB)BB?B@=?B;;;91505;>?:>BBBDBC@CA@@?BA?B?BCC>ABA?AAADCBBBBBBAACCCDBBAA?@@AAB<@:;;B===;;7:<A?@?B
@ATNG8:00415:02800
GATGGTTGCGCACACATAGATACAGTACTCATTCGTTTCGGAAGAGACAGGTACGTTAATAGTTAATAGCGTACTTCTTTTTCTTGCTTTCGTGGTATTCTTGCTAGTTACACTAGCCATCCTTACTGCGCTTCGATTGTGTGCGTACTGCTGCAATATTGTTAACGTGAGTCTTGTAAAACCTTCTTTTTACGTTTACTCTCGTGTTAAAAATCTGAATTCTTCTAGAGTTCCTGATCTTCTGGACAGAGTGTGCAGATACTACCATCGAATGAGGTTAGTCT
+
BBCD?B@BBBBBCCCCCBCBDCBBBBBBBCBA?ABBC>BB@CABBBABCC?BAB:;797>B;A<?;@AACC;;0A<AAGAA000+/77:3??B@?BBB>@E?AABBDI@CBCCCCCE@CCC?B?CCBB@BAA<@@BC@CBBBBCCDDCCCCCCCC?BBB?CC@D=@?DBBBCCD@A::::-;>C;;;;;;*;BBBB=BAAACCACBB?CCCB2CBABC?A?AC@BBB@@@@=@?BCCBBB=@@B>BBCCCCCCBBBBBCBBBDCC@BAABC@CCAA>@=@BAAA
@ATNG8:00426:02767
GATGGTAGCTCTGCTCTGACTCTCGTACTCAATTCGTTTCGGAAGAGACAGGTACGTTAATAGTTAATAGCGTACTTCTTTTTCTTGCTTTCGTGGTATTCTTGCTAGTTACACTAGCCATCCTTACTGCGCTTCGATTGTGTGCGTACTGCTGCAATATTGTTAACGTGAGTCTTGTAAAACCTTCTTTTTACGTTTACTCTCGTGTTAAAAATCTGAATTCTTCTAGAGTTCCTGATCTTCTGGGCTGCGCTGATATGCGCTACCATCGAATGAGGTTAGTCT
+
:9957==<>==;;5?@9;:CHAAAA;009//)/4//5>6<<<C@C;;;CBB?AA<9;;A@CCCE@C@CCBCCCCCC@BBCCB2AB?CBCI?BAAA;??@=AB=>?995=9;<;?=?==7;?B=A<CAA@@@@A>ABCD>BBB;;;AAA@A@BBB;;6;@@;@C?B=AA@@@BBBC@CC>@C2C7946@@@@0@@@?@:B@BBBBBB@@?@DDF5@@@BB<@<@C?BCDDB<<;;@CCABBC>@;;<0<@A;;;FCBBBEC;;;;BA=@A?;;4;?;:498>>@BC
@ATNG8:00429:02808
GATGGTAGTACATGATAGACGACACCAGAAGATCAGGAACTCTAGAAGAATTCAGATTTTTAACACGAGAGTAAACGTAAAAAGAAGGTTTTACAAGACTCACGTTAACAATATTGCAGCAGTACGCACACAATCGAAGCGCAGTAAGGATGGCTAGTGTAACTAGCAAGAATACCACGAAAGCAAGAAAAAAGAAGTACGCTATTAACTATTAACGTACCTGTCTCTTCCGAAACGAATGAGTACGATGAGAGAGCTCTCTCTACCATCGAATGAGGTTAGTCT
+
A@?><A<<BBACBCCBBBC;;;>:97<5626CA6967;7;A@=BBA=AB5;59>:99599'5;>;96CCCBBFC>BBBCCCC5CC?B=@@@9@BB>BAAABBBBF@E@CD@EBB<@@A@@@CCCEBBBCCEE@AAACACCCAB@;;7;>B<<9;BBBCCCB@CDDECC?@@=@CC@CCCDC:A9959CCCCC)CC?C>@>CBBBB@B?BBBB;>9?=BBB?CBBBBCC?D@BBB<A;;8;@@ACCD??9:9BBBBDDCBBBBBAAB?BA?@@?AA;;7;9=B;;;
@ATNG8:00431:02784
GATGGTAGCTCTGCTCTGACTCTCGTACTCATTCGTTTCGGAAGAGACAGGTACGTTAATAGTTAATAGCGTACTTCTTTTTCTTGCTTTCGTGGTATTCTTGCTAGTTACACTAGCCATCCTTACTGCGCTTCGATTGTGTGCGTACTGCTGCAATATTGTTAACGTGAGTCTTGTAAAACCTTCTTTTTACGTTTACTCTCGTGTTAAAAATCTGAATTCTTCTAGAGTTCCTGATCTTCTGGCGCGTATGTATGTCGCCTACCATCGAATGAGGTTAGTCT
+
BBBB@CCDC<66CDDCB:;;E<;;CBBBB@:;8;CCE=@B@C?BCCCCBB?AA@:;299=;59:CABBBCBAAAB?BBBBA,9:2499;,;?CB?CCC@CC:;;BA@B?BECCCCCB@CDC?B@BBABCC;:8:A@@=BAAABBAAB;<<AAB@@=@BB@BA?B?CBBCCCDCC?BBBBB6;5;<;;;;:*;BBBE>CCBBBB;;;@5;;;;*;:;;:4:=A@=BCDAAAB@B?BCCDBA>A@A=AFF;;=BBBCCBCA@A?BBB?@@@CC????A>B?BCCIB
@ATNG8:00432:02802
GATGGTAGGCGAGAGTGAGACGCAGTACTCATTCGTTTCGGAAGAGACAGGTACGTTAATAGTTAATAGCGTACTTCTTTTTCTTGCTTTCGTGGTATTCTTGCTAGTTACACTAGCCATCCTTACTGCGCTTCGATTGTGTGCGTACTGCTGCAATATTGTTAACGTGAGTCTTGTAAAACCTTCTTTTTACGTTTACTCTCGTGTTAAAAATCTGAATTCTTCTAGAGTTCCTGATCTTCTGGATATGAGTGACTCGTGCTACCATCGAATGAGGTTAGTCT
+
@@@<9BA@>@A@@@DDEEBCCCCCCCBBBC;:9;BBB=CD@B?BCBBCBA?ABAAA?B@CBCB@B@BAAABBBBB?BBBBB3@?=?89929AAB=AAB?BB=A?@B?>;?AAABBCD@@=>9>;><<=>:::=A==><??AAAAA@@@@@@@=>><:;:=CC<>:>>>>BBAAB7;;CBC5?<?:==@@@/?A:::388@@ABE???9====.=888@8=8==;>BBB;;;;?<?BFA>>;>AA<A@@@???@???:;;AAAAAC:?????;???A=C:=<@@A
@ATNG8:00434:02795
GATGGTAGGACGAGCGTCTGAGAGGTACTCATTCGTTTCGGAAGAGACAGGTACGTTAATAGTTAATAGCGTACTTCTTTTTTCTTGCTTTCGTGGTATTCTTTGCTAGTTACACTAGCCATCCTTACTGCGCTTCGATTGTGTGCGTACTGCTGCAATATTGTTAACGTGAGTCTTGTAAAACCTTCTTTTTTACGTTTACTCTCGTGTTAAAAATCTGAATTCTTCTAGAGTTTCCTGATCTTCTGGGCAGACTCTCACACGCCTACCATCGAATGAGGTTAGTCT
+
9;@>:=BE?BBABBBBBBBBBBBB@CBBBC@@;???@:@C@C@CCDDCCC?CCCCE>@=@DCC?B?EEEE@BCDF?>>>>>='@D?BBCE>CCBC@CCC>;::7;;;CFH@CCCDCCCB?BCC@C@DCCCBBBC?CCCC?CCCBBBBCCCCCDBAA@?CBC?BD?C?@CCCCCCCC@CBBBB8A=B=::::::%;CCCM<BBDDCCCCCB@BBBC5CCBBC@B@BF@DDAAAAAA>BACCCBBB>@?CC>CCCCCCBBBDDBBBC?BCD?CCBBB@ABAB?B?CGBBB
@ATNG8:00438:02766
GATAGGTGCACATGAGTGTATCCAGAAGATCAGGAACTCTAGAAGAATTCAGATTTTTAACACGAGAGTAAACGTAAAAAGAAGGTTTTACAAGACTCACGTTAACAATATTGCAGCAGTACGCACACAATCGAAGCGCAGTAAGGATGGCTAGTGTAACTAGCAAGAATACCACGAAAAGCAAGAAAAAAGAAGTACGCTATTAACTATTAACGTACCTGTCTCTTCCGAAACGAATGTGTACGATGAGAGAGCTCTCTCTACCATCGAATGAGGTTAGTCT
+
CCCCC@A??@AAABCCCCCCCC@CCC?CCCCCC@C?BBBBBBB?BD@C@DDC@@@@@0@?BCCDBBBCBBB>BCCCDDD1CC@E?CBB;BCC@CBAABBBBB?B?CC?CBB?AACCCCBBDBBCEBBBDACBBB?BAAABBBB?C@CBA?BCEECCAA?BDB????BC?BB@1888877*8<<8<<<<<?'?A?B:79BBBBB?><<;@?1838ACBB?BBBBBDD?B@BBB>DCCA;;:BBC@@@000@@@@BCCAAACCBBA?BCCAA<>>>A;>:>B:99
@ATNG8:00440:02792
GATGGTAGGCGTGTGAGAGTCTGCCCAGAAGATCAGGAACTCTAGAAGAATTCAGATTTTTAACACGAGAGTAAACGTAAAAAGAAGGTTTTACAAGACTCACGTTAACAATATTGCAGCAGTACGCACACAATCGAAGCGCAGTAAGGATGGCTAGTGTAACTAGCAAGAATACCACGAAAGCAAGAAAAAGAAGTACGCTATTAACTATTAACGTACCTGTCTCTTCCGAAACGAATGAGTAACGATGAGATCTCGTGTGCTACCATCGAATGAGGTTAGTCT
+
@A@<?A?D@BBBBCCCBCBABB;;9/5@<@CCBBCCGF>A@@AAAB=@C?C?BBBAABBB1A=@DCAABBCCCB?BBAAA@@/?><>?BDD8ABB?BBBBBAA>>9>:;=7;;;5;;@@A@@@@@@C@>>=?;>>==:;;;;==;;7;=F;?<?AA@AAAB@BBDBAA>AA=ABB?AB>>>5=9939<<<<+8818?@?@@???<A<AA@@;><>@:8:<A@?>>>D;>;>?A6>9949>>>00*0=@@>B>===:///<76;=?>:?@?:;;>>>?:>8;;;=>
@ATNG8:00440:02799
GATGGTAGTGTCAGTGCGCGTCGTCCAGAAGATCAGGAACTCTAGAAGAATTCAGATTTTTAACACGAGAGTAAACGTAAAAAGAAGGTTTTACAAGACTCACGTTAACAATATTGCAGCAGTACGCACACAATCGAAGCGCAGTAAGGATGGCTAGTGTAACTAGCAAGAATACCACGAAAGCAAGAAAAAAGAAGTACGCTATTAACTATTAACGTACCTGTCTCTTCCGAAACGAATGAGTACACATCGTCGTGTCGTGCTACCATCGAATGAGGTTAGTCT
+
AB?;>BBCCCCCCBBBDCCCCCBBB:BBCACCCABD@D?@AEDCCC?AB?A@@??99999)9?BBBBBBBCCCD:??@EEEE3BB=A5;;;-;CC=ABDBBBB;;:;AFF@CED@BBBBBBDDFDBBBBAAE@CBBB?BBBBAABB9@;>9:6:BACCAAA?BCABBC@>><@CD=AA???8<==9::::99%9A<B?@?C@@@@<A<@???3838ACCE@BABBBBBAE?BAA<BDC?9::??EDCCCCCCBCC???DG???CBB????A@=@ABB?B?BCBBB
@ATNG8:00445:02779
GATGTGGCGAGAGTGAGACGCAGTACTCATTTTTCGGAAGAGACAGGTACGTTAATAGTTAATAGCGTACTTCTTTTTCTTGCTTTCGTGGTATTCTTGCTAGTTACACTAGCCATCCTTACTGCGCTTCGATTGTGTGCGTACTGCTGCAATATTGTTAACGTGAGTCTTGTAAAACCTTCTTTTTACGTTTACTCTCGTGTTAAAAATCTGAATTCTTCTAGAGTTCCTGATCTTCTGGGTGCGCTACAGTCTCTCTACCATCGAATGAGGTTAGTCT
+
<=<<BB?BCCCCBBBBDB;6:BBCBBBB:::::(;A<B?BCBDBCC>AACBB?C?CCCC?C?BBDBCCCEB=@@@@@0@B?BBCC>CCCC@CCE@CC9;:;BAB?BCC@@ABC?BBD?B?BBB@@>>>@CBBA?BBBBBAAABBBCCCAA=;:;;;@@<@<@A@;;;>;;6:=ADD5B<A:=>BBB.=>BAB3;8<<=<@@@@<A@@@/@886@:@=AA<AAA????5:5:??>@@7:;@D;;;;==>?>>>==A@@@A@A<@@@??;>;;;:?;;<<AA
@ATNG8:00448:02791
GATGGTAGCACACGAGATCTCATCGTACTCATTCGTTTCGGAAGAGACAGGTACGTTAATAGTTAATAGCGTACTTCTTTTTCTTGCTTTCGTGGTATTCTTGCTAGTTACACTAGCCATCCTTACTGCGCTTCGATTGTGTGCGTACTGCTGCAATATTGTTAACGTGAGTCTTGTAAAACCTTCTTTTTACGTTTACTCTCGTGTTAAAAATCTGAATTCTTCTAGAGTTCCTGATCTTCTGGGCAGACTCTCACACGCCTACCATCGAATGAGGTTAGTCT
+
A@>:?ACCBBDCBCBCBCBCCCGGCCCBBC@><@@?A8CB=B?BBBCCBB@BCCCB?B?ABBC@C@CBBABBBA?;88888$794<ABB=@CBB@BBA?@@<:79AA@<AABBBBBC>AAA>A:>====>;;=BAAA:>?BB?;=;???>@>9796;:948808=B@A@B@@>>:>>EEF6>;>;>>DCD/DA=>=7=>>>?A@=::07878(899;>6;5;A=AACB;;;6;6;@AA=<8<<<<5<??=>=??@AAA?@@=@=<9<<<<?<@@@A<A=AA@@@
@ATNG8:00400:02810
GATGGTAGTGCGTGAGAGAGAGACCCAGAAGATCAGGAACTCTAGAAGAATTCAGATTTTTAACACGAGAGTAAACGTAAAAAGAAGGTTTTACAAGACTCACGTTAACAATATTGCAGCAGTACGCACACAATCGAAGCGCAGTAAGGATGGCTAGTGTAACTAGCAAGAATACCACGAAAAGCAAGAAAAAAGAAGTACGCTATTAACTATTAACGTACCTGTCTCTTCCGAAACGAATGAGTACTACTCTCAGAGACACACTAATCGAATGAGGTTAGTCT
+
=?<:<@AA?@@CABBDDDCCCEAAA>ACFGFCCBBB@B?BBB@?CC@CC?C@BC@??C?C+B?BBBCCCBBA@A;AAADDDD2BB@C?BBB;BCCADBBBICCBB?B@DE@CAB?BBBBBBBCCCCBBBDBB@CCBB?BCBBCCAA?BACBA>BBCCCCCC?CCAABB@BB@BBA;@@9999+99:3999999%9@<?979AACBB??<@@@@<@<<<A@@=@CCCCCC?B?BBB>B??>@BECCCCCCCBBBBBBBA@ABCCBBB?>=<<6<???;@:>BCBB
@ATNG8:00402:02839
GATGGTAGCATCATGCATATCTCACCAGAAGATCAGGAACTCTAGAAGAATTCAGATTTTTAACACGAGAGTAAACGTAAAAAGAAGGTTTTACAAGACTCACGTTAACAATATTGCAGCAGTACGCACACAATCGAAGCGCAGTAAGGATGGCTAGTGTAACTAGCAAGAATACCACGAAAGCAAGAAAAAAGAAGTACGCTATTAACTATTAACGTACCTGTCTCTTCCGAAACGAATGAGTACTATGTAGAGCTCTATACTACCATCGAATGAGGTTAGTCT
+
CAAB@CBBBBCCDBBBCGCCCCBBC@CBB?B@AA@@=@@@@@@A?B@CC?C>???9::9:(9;AAAA@CBBCCC>??@DDDD2BC@C?BBB:BBB?BDAAACB;;:;?BDACCB?ABCBBBBBBBAAADCCC@BBBB?A@ABBCCC@CAC@@?@CCCDCCC?CBBBBB@CC?BBB:??9::,7?<:>@DACA)@@=000>=CBCA:>:==>>6;5;?CDC@CDBAABB?A????9@AA??@@BBBCCCDBBBBBBBDBA>>BBA>>;>AA??;>B??=??AA???
@ATNG8:00406:02843
GATGGTAGACATATCGTACTCTCTGTACTCATTCGTTTCGGAAGAGACAGGTACGTTAATAGTTAATAGCGTACTTCTTTTTCTTGCTTCGTGGTATTCTTGCTAGTTACACTAGCCATCCTTACTGCGCTTCGATTGTGTGCGTACTGCTGCAATATTGTTAACGTGAGTCTTGTAAAACCTTCTTTTTACGTTTACTCTCGTGTTAAAAATCTGAATTCTTCTAGAGTTCCTGATCTTCTGGGTCTACGCTCGTCGCGCTACCATCGAATGAGGTTAGTCT
+
:<8:>ABDCCCCCCBCBBB@CFDDCCCCBB@@=@AAA<@?;@@A@@@BCD?CCCBB?B?BBBA?A>ABB@@ABBB>??>;?)=?8A7/)000/09683:?=<=?CDC?BB;;;?@?<@AA<A=B@==;>><;?@@@9>>>>@@@@@@@??><<<9====@B=A<=>=BB@@@@:>====/=5;5;===</<<<=?9??@?A@@@@A:>>>>/>>>>B<A:=<<A@A@@??;?=BD@@@@;?:::3:DA@@>?AAA:::==?@?A<@@@@A<:::=:=;@@B@?
@ATNG8:00406:02857
GATGGTAGAGAGAGCTCTCTCATCGTACTCATTCGTTTCGGAAGAGACAGGTACGTTAATAGTTAATAGCGTACTTTTTTTTCTTGCTTTCGTGGTATTCTTGCTAGTTACACTAGCCATCCTTACTGCGCTTCGATTGTGTGCGTACTGCTGCAATATTGTTAACGTGAGTCTTGTAAAACCTTCTTTTTACGTTTACTCTCGTGTTAAAAAATCTGAATTCTTCTAGAGTTCCTGATCTTCTGGTATGACTAGTGTACTACTACCATCGATGGATCTGAGTCT
+
><<<9?;@CCCDCBCA@ACBCBC@>>;99AA@?AA@B:<A@C?AAAGECC?AABBA?B?AABB:=:=CBAA@>::::::::"98988@@79///366638@0/0???@@=6;;==BA>AAA>A?BCBBBBBC>>??>68:;///79879<?AAAD=>>><<=5;5:>>@AA@;;5;==;;+<0:5:ABAA.<8>@@8<778572@>>:>BBBC&;998;284:?;:BA===?;?8<58???147B7?@>>?=886:9:9::>===>9>;;;>==<AD888=<?=?
@ATNG8:00408:02839
GATGGTAGGACGAGCGTCTGAGAGGTACTCATTCGTTTTCGGAAGAGACAGGTACGTTAATAGTTAATAGCGTACTTCTTTTTCTTTGCTTTCGTGGTATTCTTGCTAGTTACACTAGCCATCCTTACTGCGCTTCGATTGTGTGCGTACTGCTGCAATATTTGTTAACGTGAGTCTTGTAAAACCTTCTTTTACGTTTACTCTCGTGTTAAAATCTGAATTCATCTAGAGTTCCTGATCTTCTGGATATGAATGACTCGTGCTACCATCGAATGAGGTTAGTCT
+
;<:<;?;@;@BBAB@@@BB@@@A@>AIEDDBB>A;;;;-:;49:><<<:00*/;;//,55:@;=5@<ABBAD;;;;5;;;;;*5:9,999:,95559?6916<259=?9;49:9:::9>499>;@;A@BBA@AB@BCCC@CCCCCCCBC@@@@@@AA=A;;;0;A=@>@@@@@CC?@9@;;;;.;;A5:<@@3@A@AC7;;CBBBBBAA5;;;.:@?:92:>@@@@@@;;;@6;6;??@??<?;;7;CAA@A=ABA@@DC@@@B;<9;BBBB:;<00,0,0BB0;
@ATNG8:00409:02827
GATGGTAGCACGAGTCACTCATATCCAGAAGATCAGGAACTCTAGAAGAATTCAGATTTTTAACACGAGAGTAAACGTAAAAAGAAGGTTTTACAAGACTCACGTTAACAATATTGCAGCAGTACGCACACAATCGAAGCGCAGTAAGGATGGCTAGTGTAACTAGCAAGAATACCACGAAAGCAAGAAAAAGAAGTACGCTATTAACTATTAACGTACCTGTCTCTTCCGAAACGAATGAGTACAGAGAGTACGATATGTCTACCATCGAATGAGGTTAGTCT
+
44:;9>DCCCCB?@@DECCCB:;;C<EEC?CBBBAA?AAEFB;;;E@CC@D?A@@AA@AA2A<@?BBBBBA@@@89:;DBBB5BD?B?CCD;CCC@CCCCCCC;:6;?AA>BCB?AAA@@@BCDB;<;CBBB@CCBC?BAACCCBA?D?DBB@BBBBBAAA@AAABBB??@<?CC=@AABA<AA@;:9999(:>;@???CB???<><>@BB7<7;ABBB@BCBCBCC?C>ABC>BBB@BBBBABABBBCBBCCCCCBC>>>BBB?;?@@>>:898>=A8>=B>;
@ATNG8:00412:02837
GATGGTAGTGTCAGTTCGCGTCGTCCAGAAGATCAGGAACTCTAGAAGAATTCAGATTTTAACACGAGAGTAAACGTAAAAGAAGGTTTACAAGACTCACGTTAACAATATTGCAGCAGTACACACACAATCGAAGCGCAGTAAGGATGGCTAGTGTAACTAGCAAGAATACCACGAAAAGCAAGAAAAAAGAAGTACGCTATTAACTATTAACGTACCTGTCTCTTCCGAAACGAAATGAGTACGTGTGACGTACGTGAGCTACCATCGAATGAGGTTAGTCT
+
////)/:8>?ABA;90;CCB?ACBA=@@A<@DAA@A>A?BDDA@A@<@A>B?BCDCCCC:A?ACBCDBB@999/9=@?AA3:;4;4;;0:9929@>CCBCBA6;6;<5<BB?BCCCCCCCCCCECBBBA>AABB?ABCBCBBB@C@C@@?ACCCBCCC@CCAABC@AA>:9:9==9999+9<=8999999%9A<A?>?BBCCC>A>;A@@4;7;<AAB@DDBBABA:>::::/9:99+9@@ACCBBBBBBBCCCCBBBCCBBBAA=ABAAB@AA@C?C?CBBBB
@ATNG8:00418:02813
GATGGTAGACACGTGTGCTCTCTCGTACTCATTCGTTTTCGGAAGAGACAGGTACGTTAATAGTTAATAGCGTACTTCTTTTTTCTTAGCTTTCTGTGGTATTCTTGCTAGTTACACTAGCCATCCTTACTGCGCTTCGATCGTGTGCGTACTGCTGCAGTATTTGTTAACGTGAGTCTTGTAAAAAACCTTCTTTTTTTACGTTTTACTCGCGTGTTAAAAAATCTATAAATTTCTTCTAGAGGTTCCCTGATCTTTCTGGGATAGCGAGCGATATACTACCATCGAATGAGGTTAGTCT
+
:;8:=@BBBBBABAB;9:BE<9;BBACACCDD;A9:9:*:=.5.5<<<???@CCA@?5:6;@@A;?=??ABAA@A@<:68888$66(//9992//4::6=8:537)..675505C@>;;;=9:8815278775.//(.9:;A@@@A>>>>A@@@@@:;;88888(8=3:37=5225822+2......#.(.(.378888#767777)..3...5599+22222#.3...33,35.561588...27(..).987666'..33,383555598...77957./)/66//)/99=9@9???==
@ATNG8:00426:02830
GATGGTAGGTGCACATGAGTGTATCCAGAAGATCAGGAACTCTAGAAGAATTCAGATTTTTAACACGAGAGTAAACGTAAAAAGAAGGTTTTACAAGACTCACGTTAACAATATTGCAGCAGTACGCACACAATCGAAGCGCAGTAAGGATGGCTAGTGTAACTAGCAAGAATACCACGAAAGCAAGAAAAAAGAAGTACGCTATTAACTATTAACGTACCTGTCTCTTCCGAAAACGAATGAGTACTGCGTCTCACTCTCGCCTACCATCGAATGAGGTTAGTCT
+
B@@>;;<@9BC@@@EDKCCCCAA@C=@@CABBBBDD?B>@@ABCCC?BB@C@CCEBBBBB2B>BBBCBBCICEE?CECBBBB0BCAC@CGD:C;;:;ACBDCBBC@B?BC?CBC@ABBCCCBCAAACCAABC@C@A@?BBBB@A@B?B?C::8;BBABCCC>@@CCCC?::7:CB3:9999,8<?;999999%9?<?AABBBBBB?B?C@@@7:7;@CBB?AA@@A;;50+0000)000)/76;=;<@===;A@@@@@@ACCC@BCC@C;:;B>;;;A=A>BBB@@
@ATNG8:00427:02835
GATGGTAGATACTCGCTGATACACCCAGAAGATCAGGAACTCTAGAAGAATTCAGATTTTTAACACGAGAGTAAACGTAAAAAAGAAGGTTTTACAAGACTCACGTTAACAATATTGCAGCAGTACGCACACAATCGAAGCGCAGTAAGGATGGCTAGTGTAACTAGCAAGAATACCACGAAAGCAAGAAAAAAGAAGTACGCTATTAACTATTAACGTACCTGTCTCTTCCGAAACGAATGAGTACGTGTGACGTACGTGAGCTACCATCGAATGAGGTTAGTCT
+
5>>>?BBAAAA<ACDBCBFDCDBBC>CDC@DBBB;;9;>AAECCCC?BB?B?@@?9::::(9<?@ACDCCBB@@897494499$::59;@==2=AA=ACCCCBFDD@C@CC@CBC@CCC::;CCCCCEDFCCB@CCBB?@?@?:::@<@=B;;9;BBBBDBB@BDDGBB???<???<AAA@@9?<<9:9::::%:D;A?@?BBB;;7;<@AAA=@<?;@@A>AA;;:BC@C?CCC>CCB?CCEBCBBBBBBBCCCCBBAAA@@?DCE?BB????CBBB?B@FDBBB
@ATNG8:00431:02811
GATGGTAGGAGACACGTCGCACACGTACTCATTCGTTTCGGAAGAGACAGGTACGTTAATAGTTAATAGCGTACTTCTTTTTCTTGCTTTCTGTGGTATTCTTGCTAGTTACACTAGCCATCCTTACTGCGCTTCGATTGTGTGCGTACTGCTGCAATATTGTTAACGTGAGTCTTGTAAAACCTTCTTTTTACGTTTAACTCTCGTGTTAAAATCTGAATTCTTACTAGAGTTCCTGATCTTCTGCGCGTATGTATGTCGCCTACCATCGAATGAGGTTAGTCT
+
448:7<AB?BBBB==666==BC;@?@??<=BCACCCI?BB?A<@@=>>>>;>C@>@<@-0/8:6;687<CA?:::7:>>>:1=84;333(377998?8<4<?6:<<99:5:7:8979;5:?>6=;:;;9868>;?>>><??@B?>=>=>>>>>///5////56/64=>AAAAAAA:==BBB2>8=4:::::*:@888-84:A;;:>>::1///)////;395=D<A??DA@>@<>:>;>>>><?AB<=<??@AAB?>>>==<:>>>;><>>><>>>?=A=D=<<>
@ATNG8:00432:02814
GATGGTAGGCGTGTGAGAGTCTGCCCAGAGATCAGGAACTCTAGAAGAATTCAGATTTTAGCACGAGAGTAAACGTAAAAAGAAGGTTTTACAAGACTCACGTTAACAATATTGCAGCAGTACGCACACAATCGAAGCGCAGTAAGGATGGCTAGTGTAACTAGCAAGAATACCACGAAAGCAAGAAAAAAGAAGTACGCTATTAACTATTAACGTACCTGTCTCTTCCGAAACGAATGAGTACTATGTAGAGCTCTATACTACCATCGAATGAGGTTTAGTCT
+
:;;;@A?C;??<A@<A@@@=99444)5@;@;ACBA>A=A@BA;;;5:;295??9:999*9==:66<:;:555)5999955$59.5;BBB:BBC?BBBBCBAAA>A>AB>AAA7::??@CCCCCCCCCCCCABBCC?BBBABCBB?B?B99;:CCCCCCC@AAAAAA@BB?BBA9<<988*:??;::9999%9@?A999BDCCC?A?B?BB7;7;>B@@<@AAABCC@C@BBC=B??=@BCBBBCCCCCCAAABBBBBBB:666@<@CDAB:<@??9;:5:@000
@ATNG8:00432:02845
GATGGTATATCTGTCTACGAGAGCCAGAAGATCAGGAACTCTAGAAGAATTCAGATTTTTAACACGAGAGTAAACGTAAAAAGAAGGTTTTACAAGACTCACGTTAACAATATTGCAGCAGTACGCACACAATCGAAGCGCAGTAAGGATGGCTAGTGTAACTAGCAAGAATACCACGAAAGCAAGAAAAAAGAAGTACGCTATTAACTATTAACGTACCTGTCTCTTCCGAAACGAATGAGTACATAGATATACGTATAGCTACCATCGAATGAGGTTAGTCT
+
AAAA?BABBCBBBBBBBBCBABBB@DBC?BA@@@?=@;??C>B?@=??<??AAAACCDD3B?BCCCCCBBBBB=BAAAAAB2AB?B>BBB<BCCACCCCDDDBB@B@@@=ABB@BCCACCCCCCCDDDBBB?BD:98;AAAAAAC?A?A:::;CBABBCB?CBBADD?CB?BBD<>>???8;=<99999::%9@9<?>@BB@BC8;7;?CB<@<@@BAA>ABAAABF@C?BCB=???=?BAFDCCCABBBBBAAACACD@@@B>>;>@@@@<@>=>8=9>99:?
@ATNG8:00434:02839
GATGGTAGAGTACAGTGTAGTAGACCAGAAGATCAGGAACTCTAGAAGAATTCTGATTTTTAACACGAGAGTAAACGTAAAAAGAAGGTTTTACAAGACTCACGTTAACAATATTGCAGCAGTACGCACACAATCGAAGCGCAGTAAGGATGGCTAGTGTAACTAGCAAGAATACCACGAAAGCAAGAAAAAGAAGTACGCTATTAACTATTAACGTACCTGTCTCTTCCGAAACGAATGAGTACGAGAGAGCACACGTGTCTACCATCGAATGAGGTTAGTCT
+
44:;:>>CDC;99@A@CCHCCCCCB@BDCADBBBBC@C@CCBABBD@BA?A?CBBBCCCC2A?@@???AAA?AB<@BABCCC3BB?B?BBB1>77.3833388??8=;@@;??@=@EC;;;==?===>@@@A<>==B;?===;;;=:=;>>C?BAAABBBC?>>@@BC?BB?BBB9??988*5<<9=>>>>/==9===<??>=>9<<A97949:<>?@@<@@@@@@@<A<A==6600*000>0:9B===>=@??;;;@>>?A===8===>>:>?@E=A<@@@C>
@ATNG8:00436:02838
GATGGTAGCACGAGTCACTCATATCCAGAAGATCAGGAACTCTAGAAGAATTCAGATTTTTAACACGAGAGTAAACGTAAAAAGAAGGTTTTACAAGACTCACGTTAACAATATTGCAGCAGTACGCACACAATCGAAGCGCAGTAAGGATGGCTAGTGTAACTAGCAAGAATACCACGAAAGCAAGAAAAAGAAGTACGCTATTAACTATTAACGTACCTGTCTCTTCCGAAACGAATGAGTACGTGTGCGACGTGTCTCCTACCATCGAATGAGGTTAGTCT
+
44:;9<ABBBB@;@BDCCCDBB@CD@E??>@CDCBB@BADEDBBBC?CD@D?AAAAACCC0B=BACCCBA?888*7<>BAAA2BB?B?CCC;CEDACCBCCCCCC@B@BC@CAB?BBBBBBCCCCDCBBBBB?CCCE@BBBBBCCB>C?CAA>BBBCCCCC@CCCBBB?BA<A>?3:9999,887<<<???.=@?CAAABBABB;@;ACBB8>:>ACCD@ABBCBBB=@=@??8@997:ABCCACCCCAA@BCCCBBBA??<?AA<AA@@@=??==:=<AAA??
@ATNG8:00436:02852
GATGGTAGAGTACAGTGTAGTAGACCAGAAGATCAGGAACTCTAGAAGAATTCAGATTTTTAACACGAGAGTAAACGTAAAAAGAAGGTTTTACAAGACTCACGTTAACAATATTGCAGCAGTACGCACACAATCGAAGCGCAGTAAGGATGGCTAGTGTAACTAGCAAGAATACCACGAAAAGCAAGAAAAAAGAAGTACGCTATTAACTATTAACGTACCTGTCTCTTCCGAAACGAATGAGTACACACTCTCATATGACACTACCATCGAATGAGGTTAGTCT
+
@@BB@CCBBBCDDCCBBCDCBCCCC@CCC@CEDBBB@C?CCCCCAB?BD?B?BBA?AAAB2B@CBBBBBCABBF;89;@@@@,=A=@:CCC<FCCACCCDCCCBA>B@DE@CBB@BBCCCBBCCDDDDCCBB?BCDD>@@BBCC??<@@EDD?BBCCCBBA?DBBABB@AA=@@@;??::::+:>=;?AAABB)BC@B:79CBBBB;?=?>><1818ABBB?BBBBABB?B?BBB=B::99EFCCCCBBBBCCCBBBCABBBBCCCC?AAAAA>ACCC?B@BCAAA
@ATNG8:00441:02814
GATGGTAGGAGACACGTCGCACACGTACTCATTCGTTTCGGAAGAGACAGGTACGTTAATAGTTAATAGCGTACTTCTTTTTCTTGCTTTCGTGGTATTCTTGCTAGTTACACTAGCCATCCTTACTGCGCTTCGATTGTGTGCGTACTGCTGCAATATTGTTAACGTGAGTCTTGTAAAACCTTCTTTTTACGTTTACTCTCGTGTTAAAAATCTGAATTCTTCTAGAGTTCCTGATCTTCTGGTGTCGTCTATCATGTACTACCATCGAATGAGGTTAGTCT
+
@@AB9ABB@EBBBC=BBBBCC@AABBBBBCCB>B;;;7;@?C@CCCDCCD?CC@A@@B@BCCC@C?BBBCCCCCC@BBCCB2@A9>:99+3=>B=AAC?BC@A@AA@@9>???BCCC?B@A:=:>A@=>=>><@>>>7;;A><<>=>>AAB:::?:5778==8>;>>>AAAABB7;;BCC6A:=8===>=.::<<=5=@@>>>A@==:=???/?==>>;><@@=AAAD?@?;@<@AAA::6:<<8:;:?@@><=@@@@AAA>>>?<@@?AA=@@??5:5::?=>
@ATNG8:00401:02867
GATGGTAGTGCGTGAGAGAGAGACCCAGAAGATCAGGAACTCTAGAAGAATTCAGATTTTTAACACGAGAGTAAACGTAAAAAGAAGGTTTTCAAGACTCACGTTAACAATATTGCAGCAGTACGCACACAATCGAAGCGCAGTAAGGATGGCTAGTGTAACTAGCAAGAATACCACGAAAGCAAGAAAAAAGAAGTACGCTATTAACTATTAACGTACCTGTCTCTTCCGAAACGAATGAGTACATAGATATACGTATAGCTACCATCGAATGAGGTTAGTCT
+
88784=<A@@?@<;CCCBAAAC;;;06@A9BBBBAA?A@DCCEBBB?AB?B@CCAA@CCC1C?CBBBBBBB===6=BBBBBB1BC>@4:99&5<<@BBBBBBBC@C@CGAGCC@CCCCBBBCCCCEDFDBB<AC@@<@AA@AB;:7;?CBB@CCBBBCED@CBBD@?<?B?ACC?BBA@?8<8819999:9%9=;>:79BBCBA;?<=?>?4;5;<@@@>BC@@@AB?B>?@D>BAA>AA@AABBBBBBBBAAABBB?>>>>>AB<?>===8==<>:=9>A???
@ATNG8:00403:02860
GATGGTAGCGCACACATAGATACAGCTACTCATTCGTTTCGGAAGAGACAGGTACGTTAATAGTTAATAGCGTAACTTCTTTTTTCTTTGCTTTCGTGGTATTCTTGCTAGTTACACTAGCCATCCTTACTGCGCTTCGATTGTGTGCGTACTGCTGCAATATTGTTAACGTGAGTCTTGTAAAAACCTTCTTTTTACGTTTACTCTCGTGTTAAAAATCTGAATTCTTCTAGAGTTCCTGATCTTCTGGGATGTGTGCGCAGTGCCTACCATCGAATGAGGTTAGTCT
+
:;:@<@>@>9::A?AA?A@@>9=>955655===8@@;:09<.5.5:5559;5566>=8=9<>99.5.5;99;;=7<<0449999$9::09444)444>7<55.59.5555<=8<@A>A;?A=A@B@B>BB;:;?>=9=>==9>>?996?=<566==><@>@@B@CC@C>@@@?@?@@B>A;;;;;*;;A995555$4;?;>05595;:55595:::<(:9955169=D=ABBBA@D<?>?BBBBC?@>AA<A000A00;BA@@BAB=@@B?C@?@>+0/8;5:5/0/0/
@ATNG8:00403:02904
GATGGTAGCGCATATCAGCGCAGCCCAGAAGATCAGGAACTCTAGAAGAATTCAGATTTTTAACACGAGAGTAAACGTAAAAAGAAGGTTTTACAAGACTCACGTTAACAATATTGCAGCAGTACGCACACAATCGAAGCGCAGTAAGGATGGCTAGTGTAACTAGCAAGAATACCACGAAAGCAAGAAAAAAGAAGTACGCTATTAACTATTAACGTACCTGTCTCTTCCGAAACGAATGAGTACCTCTCAGACGCTCGTCCTACCATCGAAATGAGGTTAGTCT
+
C?@@:C666>=@@<@@:99=>><<<4<5516AA@BA2925999944.4<03-4<:::===(;.55<566>666=09999949$9;492555&5@<9666BB@@BB@B?BC6999244;9;::;;::;9==:9.99959?<<=C>BB<B=@:916====6669;;;;;?9AB?A@A399?=>8>992998888#771333::=BC=>=??7789>8:>CCC@CFBBBBDAC@DDE?CCC?;;8A@??????@A??978<9887<??>).,,,,,',,23.5/5;<::
@ATNG8:00404:02906
GATGGTAGCGAGCGAGTGTGTATACCAGAAGATCAGGAACTCTAGAAGAATTCAGATTTTTAACACGAGAGTAAACGTAAAAAGAAGTTTTTACAAGACTCACGTTAACAATATTGCAGCAGTACGCACACAATCGAAGCGCAGTAAGGATGGCTAGTGTAACTAGCAAGAATACCACGAAAGCAAGAAAAAAGAAGTACGCTATTAACTATTAACGTACCTGCCTCTTCCGAAACGAATGAGTACAGAGATACGATATGTCTACCATCGAATGAGGTTAGTCT
+
DAA=@CBCBCCCCBBCCCCBCCCAA>BBB?BBBABA=B?CCCEEA@>@B?B??=@;;;;;';;ABAB@<BB;;;0;A;;;;;$95.5=9=9(96626CCCCCCBB?B?AA?CCB?BBBBBAAACECCBBBBC@CCAA>BBAACC;:9;@CAA?ACBCCCCC@CBBCCC@CC@CCC=??988-:>>9000000%0>;00/0@CDCC>B?BBBB<?<>AFBB?BBB?BCC@CACDG?CCB>A@BCCBBBBBBAABCCCCCCAABBBB>A@AAB@DBBB@B?@?>>8
@ATNG8:00405:02898
GATGGTAGTGTCATATGAGAGTGTGTACTCATTCGTTTCGGAAGAGACAGTTACGTTAATAGTTAATAGCGTACTTCTTTTTCTTGCTTTCGTGGTATTCTTGCTAGTTACACTAGCCATCCTTACTGCGCTTCGATTGTGTGCGTACTGCTGCAATATTGTTAACGTGAGTCTTGTAAAACCTTCTTTTTACGTTTACTCTCGTGTTAAAAATCTGAATTCTTCTAGAGTTCCTGTCTTCTGGGTGTATCAGCGAGTATCTACCATCGAATGAGGTTAGTCT
+
4:885;=>?666=B;AADCCCKGCC;;;CB@@<@DAA=AA;@<;;;@BCDC@CCBB?C>BABB=B?B@@BBCBAB=;;;;;*9C?CBCB=;;;B?BBC@CC@CCCCCGACCCCCCIC@FFDAC<;;BB;;<A?ADBB@CDDCBB;;;CBBBAACCAGCCACB?B@CBACBCBBC?BBBBB8A@A@;;;;;*;@@AB=BAA@CDCC<<8;BBA0BBBBC=A=AB?BDDBC;;5;5;AABB?BABB<CDBBBCCBBADCCHCCCEGGEBAAB@BCBC@C>;;;<<
@ATNG8:00406:02870
GATGGTAGAGTATCATGTGTATCTCCAGAAGATCAGGAACTCTAGAAGAATTCAGATTTTTAACACGAGAGTAAACGTAAAAAGAAGGTTTTACAAGACTCACGTTTAACAATATTGCAGCAGTACGCACACAATCGAAGCGCAGTAAGGATGGCTAGTGTAACTAGCAAGAATACCACGAAAGCAAGAAAAAAGAAGTTACGCTATTAACTTTTTAACGTACCTGTCTCTTCCGAAACGAATGAGTACACACTCTCATATGACACTACCATCGAATGAGGTTAGTCT
+
777869;CCCCC??C?<;9B@965B8>=:39994::7;7;<<@@=<=??<?;<;444999(9056><<<A00/;17///:::*<>9=9=?=0=55.5544499444(/3993:99+//99<>;;==996<<=@?@@@A<??ABBCBB=A>@;;5;;;4@=;@<@BBCDC>AA?@??8:7<??;==858;==BB'88433,33773798963////$/075877).....3:493333,3.-(------333558777:;2//;<//.5737//2;35..7282...33
@ATNG8:00411:02867
GATGGTAGGCGTGTGAGAGTCTGCCCAGAAGATCAGGAACTCTAGAAGAATTCAGATTTTTAACACGAGAGTAAACGTAAAAAGAAGGTTTTACAAGACTCACGTTAACAATATTGCAGCAGTACGCACACAATCGAAGCGCAGTAAGGATGGCTAGTGTAACTAGCAAGAATACCACGAAAGCAAGAAAAAGAAGTACGCTATTAACTATTAAACGTACCTGTCTCTTCCGAAACGAATGAGTACCTCTCAGACGCTCGTCCTACCATCGAATGAGGTTAGTCT
+
955<7<CB=@@;;6;?BDDBBBA@=6;@?:99;AAB?B=;;9==>@=@A8A:ACCCCEEF1;9;AA???CCDCD?C???BAA2:978@CGD6BBB@A???A@A997:?><7<//)//6666::@A@??>>>?<ABAD:>>>?<==>:><??B@CBAAACCC@BBB?BC@BB>AAC?AABBA<ABC@B?BBB.==;@@DB?>>?B=D;@>==077*8:::@=@@@?>?@=C=@@@:@BB?BBAA????BAABAA??888>@@A<AA@;AACBB?BBAB?B@>>>;;
@ATNG8:00411:02871
GATGGTAGCGCATATCAGCGCAGCCCAGAAGATCAGGAACTCTAGAAGAATTCAGATTTTTAACACGAGAGTAAACGTAAAAAGAAGGTTTTACAAGACTCACGTTAACAATATTGCAGCAGTACGCACGCAATCGAAGCGCAGTAAGGATGGCTAGTGTAACTAGCAAGAATACCACGAAAGCAAGAAAAAGAAGTACGCTATTAACTATTAACGTACCTGTCTCTTCCGAAACGAATGAGTACAGAGAGTACGATATGTCTACCATCGAATGAGGTTAGTCT
+
55::7<@?A@BBBBBBBCC@AADCD>CCEACCCCA@<@=@@CCDBB?BC>A>ABBBCDDD3C?BBBBBCCCCCD>CB>@@@@,=@;@9@@@9ACDIDFCCCCCBB>B@DD@DDE@CAAAAACBBBCBCBBCC@CAAA@CBBBBBBB@D@D@A?BCCCCBBB@BCCCBB?AA?BDE=??=<<5:9:3:>?>@2AA?BBBBABHEE;=:>A?A3829@@AA?BABAABB@D?BBE?GBB?CBBCBBBCBBA@@CBC?>?BBCCBAAB?BBBBB@BBBB?C?BBB>:
@ATNG8:00411:02887
GATGGTAGCGCGACGAGCGTAGACCCAGAAGATCAGGAACTCTAGAAGAATTCAGATTTTTAACACGAGAGTAAACGTAAAAAGAAGGTTTTACAAGACTCACGTTAACAATATTGCAGCAGTACGCACACAATCGAAGCGCAGTAAGGATGGCTAGTGTAACTAGCATGAATACCACGAAAGCAAGAAAAAGAAGTACGCTATTAACTATTAACGTACCTGTCTCTTCCGAAACGAATGAGTACGATGAGAGAGCTCTCTCTACCATCGAATGAGGTTAGTCT
+
=A>:=@BB@ABCCCCCCCCCBCBBB>BCC@CBBBAB?B@CCCFF@?=?B?B@BBBBBBBB3B?CBBBBBBB>>>7=A>@@@@1@B>C5;;;.;CC@ECCCCCDCC?B??@>@BB?BBBBCCCCCCBBDCCCC?BBBC@B@@?@AAB>B@C@@>ACCDDBBB@BBBA@A@>@<::;?CCCDC>CCC???>??.?C?CCCCBBBAB?B?BBCB@B@CBCAA?ABBBBBC?B?BBB>B>><>BBBBBB>>>BBBBBBB@@<=<AA@@@<A>>>><@@@A<>:>B???
@ATNG8:00415:02902
GATGGTAGCACACGAGATCTCATCGGTACTCATTCGTTTCGGAAGAGACAGGTACGTTAATAGTTAATAGCGTACTTCTTTTTCTTGCTTTCGTGGTATTCTTGCTAGTTACACTAGCCATCCTTACTGCGCTTCGATTGTGTGCGTACTGCTGCAATATTGTTAACGTGAGTCTTGTAAAACCTTCTTTTTACGTTTACTCTCGTGTTAAAATCTTGAATTCTTCTAGAGTTCCTGTTCTTCTGGCGCGTATGTATGTCGCCTACCATCGAATGAGGTTAGTCT
+
7::;?AA@BB@@5:555:<;;;>>=:<655=;>:ABBB=BC9;:9<C@@;;4:?9448@<@<@>9A?=B>BB@A;B8??=<;,=<1;:99(7<<=;??A=9:47?@=AC@B@B@AA??:<98076;>>::8885<<<=7:;=??>===>>>>===<18665;;+/*/;;==?@6735:>>>2=5;45////'/8989,//788579771779,78:367375//*/998?>?;?9;;;1::6;>@=>9:///;<????@@@@<?@A7:;==>:====:=:?>@;;
@ATNG8:00415:02903
GATGGTAGGCACTGCGCACACATCCAGAAGATCAGGAACTCTAGAAGAATTCAGATTTTTAACACGAGAGTAAACGTAAAAAGAAGGTTTTACAAGACTCACGTTAACAATATTGCAGCAGTACGCACACAATCGAAGCGCAGTAAGGATGGCTAGTGTAACTAGCAAGAATACCACGAAAGCAAGAAAAAAGAAGTACGCTATTAACTATTAACGTACCTGTCTCTTCCGAAACGAATGAGTACTACTCTCAGAGACACACTACCATCGAATGAGGTTAGTCT
+
BBBC@DBC@BBC;;55959999<=7=@B>BBABBC=B<A@AABDD>BA@E?BB?;9::;'::?=?B@B?>899/97;4444$5;7<.555&5;<4996:5;;9;69<@@<A@@=@@BACCCDDBBBBDA@@?BA@@=@BACEDBB?C@BBD>B@A@CAAA?BBBCBB?BC?AA@>@=;==77798778899%9>;=978AAA@@<@<>>>>;>>>?B;;9;BCAAAA?B>AAC>CAA>AAAABBBBBDBCCCCBBBCBC@?>>>B<C@@@B=?CCB?B@CDBBC
@ATNG8:00419:02860
GATGGTAGTGTCAGTGCGCGTCGTCCAGAAGATCAGGAACTCTAGAAGAATTCAGATTTTTAACACGAGAGTAAACGTAAAAAGAAGGTTTTACAAGACTCACGTTAACAATATTGCAGCAGTACGCACACAATCGAAGCGCAGTAAGGATGGCTAGTGTAACTAGCAAGAATACCACGAAAAGCAAGAAAAAAGAAGTACGCTATTAACTATTAACGTACCTGTCTCTTCCGAAACGAATGAGTACGTGTGACGTACGTGAGCTACCATCGAATGAGGTTAGTCT
+
59<<9=>CCCGED:;6===<AAAACADKHE<;;AAB>B?BCCBBBA@CB?C?;::@@@@A2A?BBB::9?>BCC>BACCDDD3CB?A5;;;.;BD?CGCCA@BCD@C@CDACBB?BA;;;CCCGDDDCCBBB?AA@@>@BBDBBAA>A?B@@=@BAAABBB>BBB??????:???;?>:999+999999:::9%9?<??>@B>?AA:>:<@@>6=8759A@?B@@@@A@;?=>?<6=9947BAABBBBAAABBCCCCBCA???AABC?CAAAC?BBBD?C?BB???
@ATNG8:00423:02867
GATGGTAGTGTCATATGAGAGTGTGTACTCATTCGTTTCGGAAGAGACAGGTACGTTAATAGTTAATAGCGTACTTCCTTTTCTTGCTTTCGTGGTATTCTTGCTAGTTACACTAGCCATCCTTACTGCGCTTCGATTGTGTGCGTACTGCTGCAATATTGTTAACGTGAGTCTTGTAAAACCTTCTTTTTACGTTTACTCTCGTGTTAAAAATCTGAATTCTTCTAGAGTTCCTGATCTTCTGGAGATATCATCAGCGAGCTACCATCGAATGAGGTTAGTCT
+
AA@A<@>?;?@C;;;?>666666==<999949.4444)4<5:7;>ABB;<89=<AB>B=;;4>8?:>A@ABBBCC?B?CEE;BB@@AAG?A@@A<@=?<9949?>B?@;@AAADECC@999AG?BACB@A:9299@@9@B<==<///<::9/55:056>:??9>:<;:;;@@A?;=9999&9<?799999$44999)5555==@<<<:AAAA+E==<<7;9=>6;;;995>.9.4:455<;<@=5;;66699<:655///////72588--(---/)4.55;;=
@ATNG8:00423:02888
GATGGTAGAGAGAGCTCTCTCATCGTACTCATTCGTTTCGGAAGAGACAGGTACGTTAATAGTTAATAGCGTACTTCTTTTTCTTGCTTTCGTGGTATTCTTGCTAGTTACACTAGCCATCCTTACTGCGCTTCGATTGTGTGCGTACTGCTGCAATATTGTTAACGTGAGTCTTGTAAAACCTTCTTTTTACGTTTACTCTCGTGTTAAAAATCTGAATTCTTCTAGAGTTCCTGATCTTCTGGGTGCGCTACAGTCTCTCTACCATCGAATGAGATTAGTCT
+
555<7<ACCBAABC@AAABBBBBCCA@@996@=B@AA;@B=A=@@@CDDC@CCCA@>A@BABB?B?AABAAB@AA@ACDAD2BA<@9:929??B8;8@?AB<??@@AB<?@BCBBBA=A>>;>>D===687=<A@@>=AAA=>>@=>=@>>><<<8:::78818:?@@BDAAAD;>?ADD;C<>5;;;::+;=>?B388?;;;<<7975>>>,;///;5;5@@<@@AA<==7;7;AAB>>;:8991///76:>>AAAABBAB???<?:;:?=::;;>>:>>>>:
@ATNG8:00424:02904
GATGGTAGTACATGATAGACGACACCAGAAGATCAGGAACTCTAGAAGAATTCAGATTTTTTAACACGAGAGTAAACGTAAAAAGAAGGTTTTACAAGACTCACGTTAACAATATTGCAGCAGTACGCACACAATCGAAGCGCAGTAAGGATGGCTAGTGTAACTAGCAAGAATACCACGAAAGCAAGAAAAAGAAGTACGCTATTAACTATTAACGTACCTGTCTCTTCCGAAACGAATGAGTACTATGTAGAGCTCTATACTACCATCGAATGAGGTTAGTCT
+
59<<9=BBBBBBBB@AABB>CCBBB:B;?69<6---(-(-88;:=B@;;6:=774999999$95;>;ACCCBBAE?@B>><<<,00+/)000&/9;5;;;ACDDJC?B@BC???@>@@AAACDCCCCCDBBBC@CCCC?BBBCBBCB>A>BCC@CCCCCCCC?CCCC@@<AB>ABB;@?888-9==;==>??.=A?C>??BBCEC>A>AABB;?<?ACCC@CBBBBCD@C?CCC=C:::<BBCDCBAAACCBBBCBBBBBBBA@@B?BA?@@<@CCB@?;??000
@ATNG8:00428:02888
GATGGTAGACATATCGTACTCTCTGTACTCATTCGTTTCGGAAGAGACAGGTACGTTAATAGTTAATAGCGTACTTCTTTTTCTTGCTTTCGTTGGTATTCTTGCTAGTTACACTAGCCATCCTTACTGCGCTTCGATTGTGTGCGTACTGCTGCAATATTGTTAACGTGAGTCTTGTAAAACCTTCTTTTTACGTTTACTCTCGTGTTAAAAATCTGAATTCTTCTAGAGTTCCTGATCTTTCTGGGCAGACTCTCACACGCCTACCATTCGAATGAGGTTAGTC
+
B@@?;CBBBBBBDFCC>CCCCCC>>@CC>BBC?:9:?8;:7;7599;<<=8=;443-3289::6:7=@BBCA>9?333333$393<:88,7<=3>397717???ABBBB?BA???@A@7=//-/9===;856A;@@@A668A?<<;==9<<8////36579=>9@<AAAAA=>=@8====</=8<4:;???/?????6;;??>A>=;;86>@>,9///9484<<8=<<;>::5:5;;==898*8888*8<;::;///===99959//)/6166617A@@=B<???=
@ATNG8:00429:02895
GATGGTAGTATATCGCGTCGCTATCCAGAAGATCAGGAACTCTAGAAGAATTCAGATTTTTAACACGAGAGTAAACGTAAAAAGAAGGTTTTACAAGACTCACGTTAACAATATTGCAGCAGTACGCACACAATCGAAGCGCAGTAAGGATGGCTAGTGTAACTAGCAAGAATACCACGAAAGCAAGAAAAAAGAAGTACGCTATTAACTATTAACGTACCTGTCTCTTCCGAAACGAATGAGTACGAGAGAGCACACGTGTCTACCATCGAATGAGGTTAGTCT
+
?@A<@GBBBBBCCCDCCCBCCCBCE@CBC@DCCBBB@BACCCDCBB@CCAF@DDBBAAAA2A?CDBCAAACCCC<AA:;;;;*;C=A>BBB9BBB=BBBAGCCBB?B@BB@BBC>A@BBBBBBEECCBDCDD?CCBB?C@BA?@?B>C@CBB?BCCCCCAC?CCBBBB?BB>?>?499<<<5=>?;====??'?C@B:8:C@@@A<?<???A9=:>=BAB?B@A@ACC=?=@DC>C?@=?BBBBCCCAACBBAAABBBBBDBB@B@<@:;:>=>><?:?=DB999
@ATNG8:00434:02909
GATCGAGCGAGTGTGTATACCAGAAGATCAGGAACTCTGGAAGAATTCAGATTTTTAACACGAGAGTAAACGTAAAAAGAAGGTTTTACAAGACTCACGTTAACAATATTGCAGCAGTACGCACACAATCGAAGCGCAGTAAGGATGGCTAGTGTAACTAGCAAGAATACCACGAAAAGCAAGAAAAAAGAAGTACGCTATTAACTATTAACGTACCTGTCTCTTCCGAAACGAATGAGTACGAGAGTCAGAGCAGAGCTACCATCGAATGAGGTTAGTCT
+
:444:A:;;CCCDBCCC<;;@CCCABBB@;;5;>ABCDG@C@;;:;=ADDDCCCC2DACCCBCCCCFDF>DA@@BBC2BB@BACEE;FEG@CFCCCBB@?;@<@B?;;;8;;BBDCICCBCCBCCCC@CCBB>A@@?@@AB?C?BBB?BBDDDBBB?AAAABB?CC?C9949>9999+9=<99:::99'0@<@///=@AAA;@<AB??<?<??BBC?@@?AABB<?<?@@9@??:???BBCCBAA???@@ABB???:98>??:>C???<=AAA=@=@@:::
@ATNG8:00440:02884
GATGGTAGTATATCGCGTCGCTATCCAGAAGATCAGGAACTCTAGAAGAATTCAGATTTTTAACACGAGAGTAAACGTAAAAAAGAAGGTTTTACAAGACTCACGTTAACAATATTGCAGCAGTACGCACACAATCGAAGCGCAGTAAGGATGGCTAGTGTAACTAGCAAGAATACCACGAAAGCAAGAAAAAAGAAGTACGCTATTAACTATTAACGTACCTGTCTCTTCCGAAACGAATGAGTACGTGTGACGTACGTGAGCTACCATCGAATGAGGTTAGTCT
+
BAB<?@;ACCCCCDCCCBBCHCBBD@BBB?BBBCCMAC@BCBAAAB?BB@B@BBBBCCCC5C?BBBAABCCCBB9>>;;9:::$:4259>>?2>C><CBACCBBBB?A=@@;@BA;@A;;;@C@AABBACD@@<;;;@<@;;:CDBB?CADAA?AFAAACBB?AABECB?BB?BBB>BABCA8<9:3::9999%9@;9:7@?=>8817;666D;E<?@BBB?AAC@??B40-0==5=00+0/9;ACCBAABBCGBAABCCABACCBA>ABCBB?BBBB@B@BBBBB
@ATNG8:00440:02885
GATGGTAGCACGACACGACGATGTGTACTCATTCGTTTCGGAAGAGACAGGTACGTTAATAGTTAATAGCGTACTTCTTTTTCTTGCTTTCGTGGTATTCTTGCTAGTTACACTAGCCATCCTTACTGCGCTTCGATTGTGTGCGTACTGCTGCAATATTGTTAACGTGAGTCTTGTAAAACCTTCTTTTTACGTTTACTCTCGTGTTAAAAATCTGAATTCTTCTAGAGTTCCTGATCTTCTGGATAGCGACGCGATATACTACCATCGAATGAGGTTAGTCT
+
A@AA9BCDCCCB=BBBB@B;6:BABCCCCCCC@BBBD>AA@C@DBBBCBB@CAAAB@B?BBBC?B@BBBBBCFBB?BBA@A1@A=AB@@8@000:@<><@B;>>ABBB@BBBBBBBB?BAA<@<@AA>=>??:=>AA<@@AAA@@@@@@@@=<<@;:::=>>5:7:?@@@@@BD:>=BBB5@5;5:::::*:=88818>>?AA?>=>4::::+9>?@D=D=CB;??@@@@@=D=BA==//-/<=9>>AAAAA??@>>>>@AAAAD<A?>>>;;=<@=A<A??><
@ATNG8:00440:02896
GATGGTAGTGATACAGATCAGACACCAGAAGATCAGGAACTCTAGAAGAATTCAGATTTTTAACACGAGAGTAAACGTAAAAAGAAGGTTTTACAAGACTCACGTTAACAATATTGCAGCAGTACGCACACAATCGAAGCGCAGTAAGGATGGCTAGTGTAACTAGCAAGAATACCACGAAAGCAAGAAAAAAGAAGTACGCTATTAACTATTAACGTACCTGTCTCTTCCGAAACGAATGAGTACGAGAGTCAGAGCAGAGCTACCATCGAATGAGGTTAGTCT
+
>>CC@B@@ABAAABBBBBCCCCCCCACCL?ABCCCC@B?CBBAA@@=??=A<A??>BBB=+=8BBDBBBCF@AA;87;CEDE2BA<?4999&5@B?BBLJHGAB@>A?@A>ABB>BBBABBB;;;DCCDCCC@A@@B@BBBAACCC?B@>00,0@@?@?BB@BCC@??9=;8;<<6;;>>>)777/877777$3;5;377CDDCA:=:>AAD6;7;>AAC><<<BBBC?A?AAA;A?@;@?@A@AA???BAAAB>>=BCB=>>ABB?B===?:;@;;6;?A@@AB
@ATNG8:00442:02860
GATGGTAGTAGTACACTAGTCATACCAGAAGATCAGGAACTCTAGAAGAATTCAGATTTTTAACACGAGAGTAAACGTAAAAAGAAGGTTTTACAAGACTCACGTTAACAATATTGCAGCAGTACGCACACAATCGAAGCGCAGTAAGGATGGCTAGTGTAACTAGCAAGAATACCACGAAAAGCAAGAAAAAAGAAGTACGCTATTAACTATTAACGTACCTGTCTCTTCCGAAACGAATGAGTACTACTCTCAGAGACACACTACCATCGAATGAGGTTAGTCT
+
<@@:?ACCCCACB@>=<=CC>ABAB?BBA=@;;;:@;@=BBCCCBD@BB@B?BA@@@BBD5C@BBBBAAA@997-8<;9444$4;6;.555&59949;;?=@<59768AB?BBB:;;@@@AABBCCCCBBBB?BAAB=@@AACCCB?D@CCB?BBABBCBB@BBCAAA?BB;9:9;@=8889*8;;8>BCBCB(BB?784<A9;;=8<6<:AA:>9:<@00-0>>>AAB@C@CCB=B::88A@?@BBBBCBCCDCCA@@?BB>>>==8<==;;5;A@?>??BDCBB
@ATNG8:00443:02897
GATGGTAGTGTCATATGAGAGTGTGTACTCATTCGTTTCGGAAGAGACAGGTACGTTAATAGTTAATAGCGTACTTCTTTTTCTTGCTTTCGTGGTATTCTTGCTAGTTACACTAGCCATCCTTACTGCGCTTCGATTGTGTGCGTACTGCTCAATATTGTTAACGTGAGTCTTGTAAAACCTTCTTTTTACGTTTACTCTCGTGTTAAAAATCTGAATTCTTCTAGAGTTCCTGATCTTCTGGGTGTATCAGCGAGTATCTACCATCGAATGAGGTTAGTCT
+
;;4526<AABB@A@;<=CIHHF=;;B@@?<:<3=494)44.4.5;<=>=A=BBCBB@B@DC@@?AFECCCCCCBB>;;;;;*<A=@=??5@>9;6:B@<BC?AAACBB?BBBAABAB?BCC>A?@BBBAABC@BBCC@BDDECIGCCAABBBBCADDCGGE@C@CBBBCBBBC?A@@@@7@=A>;;;;;*<@CCE>CBBBBBDEEC5<<<<*<BB@A<A<CB?BBBCDCB9;7;A@AAC>A;;;0;AABCICCCBBCBBBBBCC@BBCBB?BBBB?B?BBAAA
@ATNG8:00444:02874
GATGGTAGTACATGATAGACGACACCTGAAGATCAGGAACTCTAGAAGAATTCAGATTTTTAACACGAGAGTAAACGTAAAAAGAAGGTTTTACAAGACTCACGTTAACAATATTGCAGCAGTACGCACACAATCGAAGCGCAGTAAGGATGGCTAGTGTAACTAGCAAGAATACCACGAAAGCAAGAAAAAGAATTACGCTATTAACTATTAACGTACCTGTCTCTTCCGAAACGAATGAGTACTGTGTCTCACTCTCGCCTACCATCGAATGAGGTTAGTCT
+
@@A<;CCCBBA@ACCCCCCC9;:CC@CBB@BBCBBB@BADJGCCBB?CD?C?CBCBCCCC5C@CBCCDDCCCCB<BBABBBB5BC@E@CCC<CCD@CCCCCBCCC?B?BA=A@B>BACBBBCCCCDBBBBBC@DBBB?BBCCCCCD?C@DCC@BCCCCBBB@DCBBBC?CC?@@A<>>>==5?<<8<<<<?1?B@F=??CCBAB794:ABA=A>ABCCC@CAABBBD@C?BCG>D@A?@AACCBBAABBBBABAA@CCCCC@BBB?CCBAB@CCA@>A@EB@@@
@ATNG8:00444:02887
GATGGTAGTATATCGCGTCGCTATCCAGAAGATCAGGAACTCTAGAAGAATTCAGATTTTTAACACGAGAGTAAACGTAAAAAGAAGGTTTTACAAGACTCACGTTAACAATATTGCAGCAGTACGCACACAATCGAAGCGCAGTAAGGATGGCTAGTGTAACTAGCAAGAATACCACGAAAAGCAAGAAAAAAGAAGTACGCTATTAACTATTAACGTACCTGTCTCTTCCGAAACGAATGAGTACACATCGTCGTGTCGTGCTACCATCGAATGAGGTTAGTCT
+
>::<;A<BB@A<A@AABBB=?CCC?<>BC?A<@@:916166ABB:;99>?B?B;;:<?AA+D<;;BBA@@?===888:C?@@+==8;.555&5=>ACCHHCE;;;@C@CC@CBC@DC;;;BBCCCCCCA;;;>@;;;49:98@?@@?B@BBA>@A@@ABAA=ABBBBB?AB?9::<?ABBDD;9:9<==>???'?A>@?=?@<=>>=A=88:C3=9=@CBB=@@AAA@C<?9?AA9989=@?A>??AABBBCCCB@@?A@A@987>@8<<<?A?@BCC@C??>>BB
@ATNG8:00400:02914
GATGGTAGTGCGTGAGAGAGAGACCCAGAAGATCAGGAACTCTAGAAGAATTCAGATTTTTAACACGAGAGTAAACGTAAAAAGAAGGTTTTACAAGACTCACGTTAACAATATTGCAGCAGTACGCACACAATCGAAGCGCAGTAAGGATGGCTAGTGTAACTAGCAAGAATACCACGAAAGCAAGAAAAAAGAAGTACGCTATTAACTATTAACGTACCTGTCTCTTCCGAAACGAATGAGTACACACTCTCATATGACACTACCATCGAATGAGGTTAGTCT
+
@ABC@CECBCBB666C?>=BCCBBB6@BD?;;5A956;;AA@C;:;===2933;9<BDCD1C:=?<<==CBBBB9?;;9999'4?29.5<<0<CC@CBCCECA@@<@?;;8;BB?BCBBBABBBCBCCCCCC@CCCC@BAAABBBB@C@CBB=@@BBBBCC@CBBBBC?BB@???<@?BCC=:9:3::999:%:=;=97:ABCB@=@<::<><>=BBFCD@CCA@@CC@B?BBF>EAA>ABCBDCCBBBAAABBCCBBBBB@A@DB?DBBBB>AC::9:AABBCA
@ATNG8:00402:02941
GATGGTAGGCGAGAGTGAGACGCAGTACTCATTCGTTTCGGAAGAGACAGGTACGTTAATAGTTAATAGCGTACTTCTTTTTCTTGCTTTCGTGGTATTCTTGCTAGTTACACTAGCCATCCTTACTGCGCTTCGATTGTGTGCGTACTGCTGCAATATTGTTAACGTGAGTCTTGTAAAACCTTCTTTTTACGTTTACTCTCGTGTTAAAAATCTGAATTCTTACTAGAGTTCCTGATCTTCTGGTGTCGTCTATCATGTACTACCATCGAATGAGGTTAGTCT
+
<@<=:B?E@C@AACCDCCBBA<ACDECBCB::9;@@E?DD@C?@@@BBBB>@ABBB@C?CBCB@C?C@@@CAAAB?A?A@A.@?;@:9:,9>==6:8A>AB?BBBBBB?BCBBBCB?<?BB<?<??788===<CA>>;>>@@@B>>>>@@?888?;==>=CC<>;=>>C>>>@A:>====2=;A:>>@@@/>>AAD:??@::;@A>>:>AAB/???@=9=599-//;;:=@@=C=B???>>;:==9///<<<<<?BA@?@@@B>>>=@=<>A<>>>?:>=AA@@@
@ATNG8:00407:02937
GATGGTAGCTCACGTACGTCACACGTACTCATTCGTTTCGGAAGAGACAGGTACGTTAATAGTTAATAGCGTACTTCTTTTTCTTGCTTTCGTGGTATTCTTGCTAGTTACACTAGCCATCCTTACTGCGCTTCGATTGTGTGCGTACTGCTGCAATATTGTTAACGTGAGTCTTGTAAAACCTTCTTTTTACGTTTACTCTCGTGTTAAAAATCTGAATTCTTCTAGAGTTCCTGATCTTCTGGGATACACATGATACTCTACCATCGAATGAGGTTAGTCT
+
ABBA@BBBBBBCCBCB@;;;CBBBBBBBBB@@=ABAD?ED@B@BCCCCCC@CBB??>@?CDCC@C=AACCAABBC==;;;;.;A<ABBB>BBBB>BBB>BB<@@@BAA;>>??BBBB?BAA<A<AA>>;>>@<A>@@<@>A:::@???@DAA===:==<:<<8<;===?@???@<???AA5A6;5;>>>>.=====5===888B:;;9====.====@<@<@@<@@@@;;:<A<A@@@>>:=?>A:AAA>>>@@@A@@@@@A>>:=AA=>7>AAA:>9=A<::
@ATNG8:00417:02933
GATGGTAGATACTCGCTGATACACCCAGAAGATCAGGAACTCTAGAAGAATTCAGATTTTTAACACGAGAGTAAACGTAAAAAGAAGGTTTTACAAGACTCACGTTAACAATATTGCAGCAGTACGCACACAATCGAAGCGCAGTAAGGATGGCTAGTGTAACTAGCAAGAATACCACGAAAAGCAAGAAAAAAGAAGTACGCTATTAACTATTAACGTACCTGTCTCTTCCGAAACGAATGAGTACGAGAGAGCACACGTTCTACCATCGAATGAGGTTAGTCT
+
55<<7==>CCCCDDCBBDCCCBBCE?CCC@CCCBBCAG@AAAAAAA@CB@B@BBA@CDDC2C?CCBBBBBBCCD;@9:9@@@0AA=@5;;:&9<@=BCIGCCCCC@C?@@=@BB?CCCABCCCHICCCDGBA=AA@?<@A@@AA@?<@?ACB?@AACD@A@?BBCDBC@??<?B?8<<7777(777/7>>>@@(AA>A?=?@?===1715;=>5;7;=BBB7;;;;BBA<@=?BD>BBB?@@?BBBCBDBBBBBBBAAAAB=@A??:;;;;>;>>>?<?<@@@;;
@ATNG8:00420:02953
GATGGTAGAGTACAGTGTAGTAGACCAGAAGATCAGGAACTCTAGAAGAATTCAGATTTTTAACACGAGAGTAAACGTAAAAAGAAGGTTTTACAAGACTCACGTTAACAATATTGCAGCAGTACGCACACAATCGAAGCGCAGTAAGGATGGCTAGTGTAACTAGCAAGAATACCACGAAAGCAAGAAAAAAGAAGTACGCTATTAACTATTAACGACCTGTCTCTTCCGAAACGAATGAGTACGTGTGACGTACGTGAGCTACCATCGAATGAGGTTAGTCT
+
:::>?B@@<;6==;;<C@CCECAAB>BBB@BBCB@@=@?B@@@BBCACC?C?CB@??><<,<:@@ABC@@@:99+9=??==9(:<8=:?@@2>>C9:9AB@DA;;798@B=B@@<@A;:;BABBGCBBBBA@@BBBB@BCCCCB??=AACBCADAA@C@@?=@@@@BB???<>A?<@>;==23398>>@?@@'<@<9878@<A@@<@>@@>><>;==;;5;@888::3:8===6=>@;@@@=>>>>>@@@@>;;;:;;@@@?A;:5;=>8818;;@1818;;67
@ATNG8:00422:02929
GATGGTAGCTATACGTATATCTATGTACTCATTCGTTTCGGAAGAGACAGGTACGTCAATAGTTAATAGCGTACTTCTTTTTCTTGCTTTCGTGGTATTCTTGCTAGTTACACTAGCCATCCTTACTGCGCTTCGATTGTGTGCGTACTGCTGCAATATTGTTAACGTGAGTCTTGTAAAACCTTCTTTTTACGTTTACTCTCGTGTTAAAAATCTGAATTCTTCTAGAGTTCCTGATCTTCTGGTATGACTAGTGTACTACTACCATCGAATGAGGTTAGTCT
+
:<<<?CBCCCDCB99;BBCCCDBBBB@@AJBA?ABAB<BD>B@BCCFFCB@BC@@@BB?BAAA@C?BCCBD??@D?BBDDD5BB@BCCE>AA@A@CCC?BB?BCBBCC@BBCCCCBC?BBCBDACCCBBBBE@CCCC>?@AACABBCCCCD@@@B?BBB@BE@C@CBCCACCDD?BBBBB;B=A>:::::*9C??@<@BBBBCBBBB@GCDC5CCCBB>B>BC@CBCDC@@>@@BBCCCD?@@B@BBDCBBCCBBBBCDCDCCCC@CCCCC@@A@B?B?BCC?@
@ATNG8:00422:02949
GATGGTAGGCGTGTGAGAGTCTGCCCAGAAGATCAGGAACTCTAGAAGAATTCAGATTTTTAACACGAGAGTAAACGTAAAAAGAAGGTTTTACAAGACTCACGTTAACAATATTGCAGCAGTACGCACACAATCGAAGCGCAGTAAAGGATGGCTAGTGTAACTAGCAAGAATACCACGAAAGCAAAGAAAAAGAAGTACGCTATTAACTATTAACGTACCTGTCTCTTCCGAAACGAATGATTACGATGAGATCTCGTGTGCTACCATCGAATGAGGTTAGTCT
+
BBCC?A;@?BAAA666CA@@@@:<<4<BC?CC;;;C?B?A@BCABA;;;5;8=?=??@@@+@7@;<;::9=:9807333333$33,3/333&389188:<8;?@>4:5:A<;;;7;;=@==;@>@B::8=:;5:===7:979:9555,5499A6::?<<<@?=@?;;@B?BA<787977787)7855'2;=AA*A=6<;///://51:5::;:9=6=:786<@?@@>==<@;>>A8@BB<>987:<=<=<A89::8:AAAA8786==:=====;>>>>=C8;:>A@
@ATNG8:00426:02941
GATGGTAGACATATCGTACTCTCTGTACTCATTCGTTTCGGAAGAGACAGGTACGTTAATAGTTAATAGCGTACTTCTTTTTCTTGCTTTCGTGGTATTCTTGCTAGTTACACTAGCCATCCTTACTGCGCTTCGATTGTGTGCGTACTGCTGCAATATTGTTAACGTGAGTCTTGTAAAACCTTCTTTTTACGTTTACTCTCGTGTTAAAAATCTGAATTCTTCTAGAGTTCCTGATCTTCTGGCGCTCTGTCACGTCTGCTACCATCGAATGAGGTTAGTCT
+
BBA>?BBCCBCBBBBDDECBBBCBDCCDBCBC@BCBH=BB?C@@AABCBB@CCCCC@C@BBBB?B?BBABCCDBA>?????.?@<A866(9=<?=ABB?CC9::ACBB?==>@BA>>:?@A4:6:==>=>@@<A@@?:>>B@:::>@A@@@>>>>;::;<@@<@<???AABAAB==;;;;1;=C:>>?@?/?A;<;2<<;///:99=07778(8=>>A=A<=>:>AA@@@@<@=AA@@??:=;;7798<;;<A@@>>>;;;>>@@<===@A<>>@A<>;>CB@@
@ATNG8:00427:02936
GATGGTAGGTGCACATGAGTGTATCCAGAAGATCAGGAACTCTAGAAGAATTCAGATTTTTAACACGAGAGTAAACGTAAAAAGAAGGTTTTACAAGACTCACGTTAACAATATTGCAGCAGTACGCACACAATCGAAGCGCAGTAAGGATGGCTAGTGTAACTAGCAAGAATACCACGAAAGCAAGAAAAAAGAAGTACGCTATTAACTATTAACGTACCTGTCTCTTCCGAAAACGAATGAGTACCTCTCAGACGCTCGTCCTACCATCGAATGAGGTTAGTCT
+
;?A>;ECC@BBCCBBBFCCCC:;;C@DDE?BBBBBC9::;DAABCB?BC@C@CBBBCCCC5C@DCCCCCCCBBB>BBCDCCC2CC@C@DDD;CDD@C@@ABBCAB>A=AB?BBB?DDCCCABBBBBCCCCCC@CCCC?AA@?BB@@<B@DDD@CCBBBCCB@CCCB??<??;?AA;@@999+9<<;<<=<==&=<:>999CCBBB7835:@@1838?CECFFCBBBBA<?<;<<<.;;;5:BACCCC>:99>>A@ABBBBBBD>AAB?CCCBB8=;8818:@BBBB
@ATNG8:00428:02924
GATGGTAGGAGACACGTCGCACACGTACTCATTCGTTTCGGAAGAGACAGGTACGTTAATAGTTAATAGCGTACTTCTTTTTCTTGCTTTCGTGGTATTCTTGCTAGTTACACTAGCCATCCTTACTGCGCTTCGATTGTGTGCGTACTGCTGCAATATTGTTAACGTGAGTCTTGTAAAACCTTCTTTTTACGTTTACTCTCGTGTTAAAAATCTGAATTCTTTCTAGAGTTTCCTGATCTTCTGGTGTCTGATCTGTATCACTACCATCGAATGAGGTTAGTCT
+
BBCD?CCC:CCBCCBBBABBCCCCCBCCCCAA?ADCC>CD@C?BCCCCCC?CCCBA=A@CCAB?B?AABABCCDC?77889.9A?BBBB>BCBC@BBB>BB?@@ABBB?ABBB@AAA>CAA;A<AAA===>?;?>>>9=>A<<<??@AAAA==>@<>>><AD;?9>AAAAAAAA;A@@@@5@=A:><>>A.AA;;;5;==;;=A><<8;DDD/C>>?@<@<=<=7:::A;;;>4;///====:>BB=???>>>AAAA?;?A@@@AAC=AA@@@:=>@@<@=AA;;;
@ATNG8:00430:02914
GATGGTAGAGTACAGTGTAGTAGACCAGAAGATCAGGAACTCTAGAAGAATTCAGATTTTTAACACGAGAGTAAACGTAAAAAGAAGGTTTTACAAGACTCACGTTAACAATATTGCAGCAGTACGCACACAATCGAAGCGCAGTAAGGATGGCTAGTGTAACTAGCAAGAATACCACGAAAGCAAGAAAAAGAAGTACGCTATTAACTATTAACGTACCTGTCTCTTCCGAAACGAATGAGTACACACTCTCATATGACACTACCATCGAATGAGGTTATTCT
+
448:5;BBBCBBCDDBBBCCCDBBC?CCC@CCCA?@=@?BCCCCCC@AA>A????BBCDC3B?BBBCBBBCBBB9AAABAAB5BB?B?BBB<BFEADBBBCCBBB?C???>?BC?CCCCBBCCCCCCCCBBC?B?@?@CBBBBBBA>B@B@@>@BCCCCCA?CCCADC?BB@BBA499999+9<<9>@@@B2@C?C9:9CAAAA<?<?A@@8;7;AGFF@BBBCAA@696:==6=::69ACCCCCCBBBCCCBBAA=AACBBBBD?CCCBC?CCCC@D>BA=AA
@ATNG8:00430:02935
GATGGTAGCGCACACATAGATACAGTACTCATTCGTTTCGGAAGAGACAGGTACGTTAATAGTTAATAGCGTACTTCTTTTTCTTGCTTTCGTGGTATTCTTGCTAGTTACACTAGCCATCCTTACTGCGCTTCGATTGTGTGCGTACTGCTGCAATATTGTTAACGTGAGTCTTGTAAAACCTTCTTTTTACGTTTACTCTCGTGTTAAAAATCTGAATTCTTCTAGAGTTCCTGATCTTCTGGTATGACTAGTGAACTACTACCATCGAATGAGGTTAGTCT
+
@AAC?DB@@@BBBBBBCICCCCCCDCABADCB?BDDE>CC8;;;DCDCCB?AADCC@B@BCBB?B@BCDCDBBBB?BBBBB5CC@AAAA<@@@B?CBC@CJ@CCBCDF?CCCCCCCC?A@F@C@CCBBBBBB?BBBB=@ACCCCAAACDCCBCCC@CCC@BB?B=@@BBBBBBB=A@@@@7@=A>;;;;;*;AAAA<BBCCCCDABBACFEH5BBBDB@BACB@BBCAA::7;>ABBBCC@CCC@CCCCDCCCCCBB?BCCCCCB?@@BBC@;;;B@B?BCCCB
@ATNG8:00431:02955
GATTAGTATCTGTCTACGAGAGCCAGAAGATCAGGAACTCTAGAAGAATTCAGATTTTTAACACGAGAGTAAACGTAAAGAGAAGGTTTTACAAGACTCACGTTAACAATATTGCAGCAGTACGCACACAATCGAAGCGCAGTAAGGATGGCTAGTGTAACTAGCAAGAATACCACGAAAGCAAGAAAAGGAAGTACGCTATTAACTATTAACGTACCTGTCTCTTCCGAAACGAATGAGTACGTGTGACGTACGTGAGCTACCATCGAATGAGGTTAGTCT
+
AAC:9;CC@A@DECCCCCCBCCC?BCD@CAB@997;@BBBBBBC?BB?C@??@BBCBB3B?BBDCCCABBCF<AABBB<D@@@9<<@@@1<<D@CCB@@@>00-06=>;@ED@CCC;;;ECA@A@@EB@A>ACCF?BBBBBBBB?B?BAA?ABCCBBBD@BBBBBC=AA?BBB>@A99:,787/8999+79<9776??>AAA=C<@?>>=A=??CCD@BBDCBBB?A>AAC;B@@=?@?AACCBBBBBCCCCCCBCAAABBAA?A:9:A=AABB?B@BBBBB
@ATNG8:00434:02954
GATGGTAGTGTGTCTCTGAGAGTAGTACTCATTCGTTTCGGAAGAGACAGGTACGTTAATAGTTAATAGCGTACTTCTTTTTTCTTGCTTTCGTGGTATTCTTGCTAGTTACACTAGCCATCCTTACTGCGCTTCGATTGTGTGCGTACTGCTGCAATATTGTTAACGTGAGTCTTGTAAAACCTTCTTTTTACGTTTACTCTCGTGTTAAAAATCTGAATTCTTCTAGAGTTCCTGATCTTCTGGCTCTCGTAGACAGATACTACCATCGAATGAGGTTAGTCT
+
;;;9.44::;565666<<BCBB;99B:99BB@;A=<<6:949:959B>CC?BCDCD@G@CCCC>B>BBBBAAAFD>;;;;;;%;<99:AD:@<=B=@@C?BB@;;;BCF:;=CGBABMACBB?B?BBABAABB@CBFD@CBCCCBBBBAAABBBBB@CCC@CC=B=@@@BCCCCC?@;;::*:<D;@@CCC1CBABB69:ABBCCDCG@CCBB2B;;9@;@<AC?CCCDBCC:;:;DACCC@BBC@BBBACBEAAACBBA@BB;;;<@@A;;5:AAB?C@CBCCD
@ATNG8:00435:02957
GATGGTAGCACGAGTCACTCATATCCAGAAGATCAGGAACTCTAGAAGAATTCAGATTTTTAACACGAGAGTAAACGTAAAAAGAAGGTTTTACAAGACTCACGTTAACAATATTGCAGCAGTACGCACACAATCGAAGCGCAGTAAGGATGGCTAGTGTAACTAGCAAGAATACCACGAAAGCAAGAAAAAAGAAGTACGCTATTAACTATTAACGTACCTGTCTCTTCCGAAACGAATGAGTTCGATGAGATCTCGTGTGCTACCATCGAATGAGGTTAGTCT
+
@::57<==BBBBBB@A@996<<?>>4555059A=@@8@7@AB;;:C=>=:>;>?>@<AAB1?<@ABBCCA@:::/::;9===+;;9<;CDD8CCMACC;:<BB;;::?CC@CBC?BCBBBCCDDCCCCBBBB@CBBC>@@CDDDBB@B?A9:6;AAAAAAA?BBA@??>@@;@@9077>A@9@>>88999::%:A?@AABBB@@@9=9===@<@=@@CCC@BBBBBBB?B?BBF>AAA?A??>D@CA@ADAAACCBAA???;;???<@AB@A<@@==:>8=AA::
@ATNG8:00441:02939
GATGGTAGTGTCATATGAGAGTGTGTACTCAATTCGTTTCGGAAGAGACAGGTACGTTAATAGTTAATAGCGTACTTCTTTTTCTTGCTTTCGTGGTATTCTTGCTAGTTACACTAGCCATCCTTACTGCGCTTCGATTGTGTGCGTACTGCTGCAATATTGTTAACGTGAGTCTTGTAAAACCTTCTTTTTACGTTTACTCTCGTGTTAAAAATCTGAATTCTTCTAGAGTTCCTGATCTTCTGGGTGTATCAGCGAGTATCTACCATCGAATGAGGTTAGTCT
+
44<<:>CBCBDDBBBCCIHCCCCDC@AACCD@D@CCCC?CD?B?BBCDCDD@CJBA<:C:BBBE@F@CCCCCDDDI@CCGCC2BB?BACC>@A@B@CCD@DF?;;<CCDACCBCCCCHBDAB?A@BCCCBCCC>BBBB>BBBBCBCBCGGCCBCCB@BCC@BB?B>@@@CDBBBC@FCCBB7A;?;@@@A@,@@;;;0;;;;BBBBCDBJJJJ5CCB;;5;5<;?BCCDDDC@D@CBBBBB@BBBC<BBBBBBCCBBAACCBCCBA?ACBBB@AA@C@C@CB;;;
@ATNG8:00444:02924
GATGGTAGTGCGTGAGAGAGAGACCCAGAAGATCAGGAACTCTAGAAGAATTCAGATTTTTAACACGAGAGTAAACGTAAAAAGAAGGTTTTACAAGACTCACGTTAACAATATTGCAGCAGTACGCACACAATCGAAGCGCAGTAAGGATGGCTAGTGTAACTAGCAAGAATACCACGAAAAGCAAGAAAAAAGAAGTACGCTATTAACTATTAACGTACCTGTCTCTTCCGAAACGAATGAGTACTATAGACTATCTGAGACTACCATCGAATGAGGTTAGTCT
+
::89;@@BBBBDCCCCCCDCCA9:;)9A@=CDCCBB?B@AABDDCC?BB898:A@@BCBC3B?BBB999BCDDD=ADBCCBB5BA>@=AAA9BBCADDECICCBB?B@@A=@@@=AACBCDFECCABABBBB@BCCE@BBCBCBBB?B@B@@=@BCBCCCCAA??AAA@GE?BAA;?>:9::+::93000000%.86-.--89CCA<A:<;?@=B>??BBB?CDBCACCAC?A@@9@==;::9=ACAAAABBBBBBACCBAAACD@@=@BDBB@BBAA>A<@AA;:
@ATNG8:00446:02946
GATGGTAGGCGACATACATACTCGCCAGAAGATCAGGAACTCTAGAAGAATTCAGATTTTTAACATCGAGAGTAAACGTAAAAAGAAGGTTTTACAAGACTCACGTTAACAATATTGCAGCAGTACGCACACAATCGAAGCGCAGTAAGGATGGCTAGTGTAACTAGCAAGAATACCACGAAAAGCAAGAAAAAAGAAGTACGCTATTAACTATTAACGTACCTGTCTCTTTCCGAAACGAATGAGTACGTGTGCGACGTGTCTCCTACCATCGAATGAGGTTAGTCT
+
55>>7<AC?B9;;BBBCCGEGCBBB?BBE?CBB@?A?B?BBC??@B@CB?B??==:8999(89>973:7738;@>633/////$//(/(///&/894788=<;855.54771798;=<=?CCCCCCCCCCCCC?CCBB?BBCBCBAA>B?CBB?ACDCCAAA=BACABB?@B=BBA;>>9:::+:>=9====<?'?C@C878@>@@@<?;>ABB8;7;BCCC?CCBAA@??9;;:::5;00-0@@ABBBBBBDBBCCCCCBBC@@<>>@<@??AA=AAAA<B<@C:::
@ATNG8:00449:02950
GATGGTAGGCGTGTGAGAGTCTGCCCAGAAGATCAGGAACTCTAGAAGAATTCAGATTTTAACACGAGAGTAAACGTAAAAAGAAGGTTTTACAAGACTCACGTTAACAATATTGCAGCAGTACGCACACAATCGAAGCGCAGTAAGGATGGCTAGTGTAACTAGCAAGAATACCACGAAAGCAAGAAAAAGAAGTACGCTATTAACTATTAACGTACCTGTCTCTTCCGAAACGAATGAGTACGAGAGTCAGAGACACACTAATCGAATGAGGTTAGTCT
+
<<<>:;;;8==<<ABBBBD;9:CC@8=CCAIC;;;;49<AD@@?A<7?@6;09@>?@CC8B?BCAAA???:99.8877<<<';717,333&3793:<888;?872726<3;;;79::=?A>??;;;::=::597==4:8?>@=@?193:7929A@??=CC@BA?@BC@BB>@?C4999::,785+2;;;;*;;155;9=999<6<5;997176;;7771955599A28388:083413=C?A@ABBBA<=AABCC?BBBBAAA<>?AA>????:?<@@???
@ATNG8:00401:02980
GATGGTAGCTATACGTATATCTATGTACTCATTCGTTTCGGAAGAGACAGGTACGTTAATAGTTAATAGCGTACTTCTTTTTCTTGCTTTCGTGGTATTCTTGCTAGTTACACTAGCCATCCTTACTGCGCTTCGATTGTGTGCGTACTGCTGCAATATTGTTAACGTGAGTCTTGTAAAACCTTCTTTTTACGTTTAACTCTCGTGTTAATAATCTGAAATTCTTCTAGAGTTCCTGATCTTCTGGGATGTGTGCGCAGTGCCTACCATCGAATGAGGTTAAGTCTC
+
<<<>>@;CBA<=<666<>>>@>C:66656>6:4:BBB=;;6;?@@@A@=>8==0-.3<+.-883:6;:<CBD>99473333$793988818;;<9<=<?@A579<>>@=>=>@@BBB>C@A;>;>===888=:=>==8=????>><<<A=997::-522.57272897666:22+22222&238.55555'22279.7/5555598:=,-*-7)-/7//.*.3:>)--6--.82725...7829==C9<555;;<<?>?9;;?;?=>:=??=94766627)-)--,22
@ATNG8:00402:02964
GATGGTAGTCTCAGATAGTCTATAGTACTCATTCGTTTCGGAAGAGACAGGTACGTTAATAGTTAATATCGTACTTCTTTTTCTTGCTTTCGTGGTATTCTTGCTAGTTACACTAGCCATCCTTACTGCGCTTCGATTGTGTGCGTACTGCTGCAATATTGTTAACGTGAGTCTTGTAAAACCTTCTTTTTACGTTTACTCTCGTGTTAAAAATCTGAATTCTTCTAGAGTTCCTGATCTTCTGGTAGAGCGTGCATATATCTACCATCGAATGAGGTTAGTCT
+
A:;57<<<BDCCCCBBBDACACBBCCDEEBAA@BBCD?CB@CACBCCCCB?BCBBA>A<AB@@;@?BBBBCCCBC@BBBCC3BD>@@CC=@@AB?AAC@CE:;;;B@A?ACDDCBCD@CCC@H@DCBBBBBB@CCCC@CCCA@@B@@A@@@@AAA@C@@>@B?A?A@A@BACCC?;;;@@3@>B=<;;;;*;BBBC?ICCDCBCCCDACBBB5B@@AC@B?CC?BBCCBAA?A?AAABBB8;;C@BAEDCCBB@@ABBCCDAABC?BABBD@BBBB?B?CCBBB
@ATNG8:00402:02973
GATGGTAGGAGACACGTCGCACACGTACTCATTCGTTTCGGAAGAGACAGGTACGTTAATAGTTAATAGCGTACTTCTTTTTCTTGCTTTCGTGGTATTCTTGCTAGTTACACTAGCCATCCTTACTGCGCTTCGATTGTGTGCGTACTGCTGCAATATTGTTAACGTGAGTCTTGTAAAACCTTCTTTTTACGTTTACTCTCGTGTTAAAAATCTGAATTCTTCTAGAGTTCCTGATCTTCTGGTGTCGTCTATCATGTACTACCATCGAATGAGGTTAGTCT
+
@@CE?DBB?BCCCDCBBBCCBBBCCCCCEHCC?CBBB<BB=B>BCCCDCC@CCCCC?D?CC@@<@?BBBCAAAAA>AACCC1><7???>8?AA?>ABB?BB<>=?CAA?BBBBCBBB>A>>:>:>@>@A@@@;?>@>:><<<==>>@A@@A<=;B;>==<??:?<?>>>AAAAA;@@@BA5A<A:9:999)9=9990::<9::@<<;3:;:;.;???E=B;??<@@<<:::;?<?A??>>;>>B=:::BA>><=AADA??AAA@@;???AA=AA==9<5>?A??
@ATNG8:00413:02978
GATGGTAGCACGAGTCACTCATATCCAGAAGATCAGGAACTCTAGAAGAATTCAGATTTTTAACACGAGAGTAAACGTAAAAAGAAGGTTTTACAAGACTCACGTTAACAATATTGCAGCAGTACGCACACAATCGAAGCGCAGTAAGGATGGCTAGTGTAACTAGCAAGAATACCACGAAAGCAAGAAAAAGAAGTACGCTATTAACTATTAACGTACCTGTCTCTTCCGAAACGAATGAGTACGATGAGATCTCGTGTGCTACCATCGAATGAGGTTAGTCT
+
?@;949>CCBBBDCCCCCCFBBBCE@ECC?BBBBAA=A@CCCBAAB@BEAE@BBAABCDC3C?BBBBBBBBCBC=AABA@@@1AA>B@DDD;LCC@CCECDCC;;9;?BB?BCD@BCDCCBBBCCCCCDCCC@CBBB@BBCCBB??:@=B;;:<BBABCCC@BBBCBB?BB?BBC?BBBBB>B??<?@@@@2@A?BBBBDB@@B<A<AAAB5858BCBB@BC@@@BC?B@DCC>CCC?AAADDB@@@CCBBBABABBAA;;;=BB=AA@@@<@BAA>A@ECBBB
@ATNG8:00414:02964
GATGGTAGTGCGTGAGAGAGAGACCCAGAAGATCAGGAACTCTAGAAGAATTCAGATTTTTAACACGAGAGTAAACGTAAAAAGAAGGTTTTACAAGACTCACGTTAACAATATTGCAGCAGTACGCACACAATCGAAGCGCAGTAAGGATGGCTAGTGTAACTAGCAAGAATACCACGAAAGCAAGAAAAAGAAGTACGCTATTAACTATTAACGTACCTGTCTCTTCCGAAACGAATGAGTACGTGTGACGTACGTGAGCTACCATCGAATGAGGTTAGTCT
+
@@@<@BCCBBCBBBBCCCDCCCCCF>BDF@BBBBBBAB@BBCCCCC@DA?A@DBBBBBBB3B?CBB@@ACCAAA<ABBBBBB3@@8?4;;;6;BE@BBBCGDDA@<@?AA?CBB?BC@@@@DCCCCCCDBBB?BBAB;@@@?@A@@=@?B@@>ABDBCBBD@CCDCCCAAA?ACC?BBBBA:>?A?BDDGD3BB?B?>>AABB@=A;>>AA<>;>@CDCABBAA@BB@C@BCC>BBB??:99CCCBBBBBCCCBBBBBBBBBBCC?BBBBBAAAAA;?;?BBBB
@ATNG8:00414:02972
GATGGTAGTACATGATAGACGACACCAGAAGATCAGGAACTCTAGAAGAATTCAGATTTTTAACACGAGAGTAAACGTAAAAAGAAGGTTTTACAAGACTCACGTTAACAATATTGCAGCAGTACGCACACAATCGAAGCGCAGTAAGGATGGCTAGTGTAACTAGCAAGAATACCACGAAAGCAAGAAAAAGAAGTACGCTATTAACTATTAACGTACCTGTCTCTTCCGAAACGAATGAGTACTGCGTCTCACTCTCGCCTACCATCGAATGAGGTTAGTCT
+
AAC>9<<CCCAB;;6?;;?CBBBBB@BDC?BCA000+0,/>>:=<B?BA?C?DBCCBBBB2B>BBBCCCCCCCC>CB99999.9D?D;@@@9ACEECCCFCCC@@>@?CC@CBC?BBCBA@@ABBBBCCBCC@AAAB@BCCBBB@?=A@ECCABBBDDBCB?CCCCBB?@@=?BA;?A???7?A@?BCBBB3FC>AAAACBBBB?B<A?BC;><>?B@B?BA@A@??<@=@BB=BCB@CBCDDDDA@@BCCCC@@?CBCCC@CCC?BBCCCACF::;9?CBABB
@ATNG8:00415:02961
GATGGTAGAGTACAGTGTAGTAGACCAGAAGATCAGGAACTCTAGAAGAATTCAGATTTTTAACACGAGAGTAAACGTAAAAAGAAGGTTTTACAAGACTCACGTTAACAATTTGCAGCAGTACGCACACTATCGAAGCGCAGTAAGGATGGCTAGTGTAACTAGCAAGAATACCACGAAAGCAAGAAAAAAGAAGTACGCTATTAACTATTAACGTACCTGTCTCTTCCGAAACGAATGAGTACTGTATCTATGTGTGCGCTACCATCGAATGAGGTTAGTCT
+
@??<:C>DBBBBBCDBBBDCCCCBB@CCDACCBEBB@B8;;EDCCB@CC>A?BC?=>>>>.==?AC89:AA???8?ABADDC+9;698@@B9BBB@BIGBBBA;;9:<@A;@@<@BBBIFCJCCBBBBDCDCCBAA6::@???@A<A?A;;8;BBCCCCG@BAABBB@BD?CCC??>888+3888777799%9@<>?>??:AAA=B;??CB<B<@@B@@<@A@@?AA@F?BAB>BCB?9:9BBBCCCCAAABBAAAA>?>A>A==:>A@??;?A@?=??BB?@?
@ATNG8:00417:02979
GATGGTAGACATATCGTACTCTCTGTACTCATTCGTTTCGGAAGAGACAGGTACGTTAATAGTTAATAGCGTACTTCTTTTTCTTGCTTTCGTGGTATTCTTGCTAGTTACACTAGCCATCCTTACTGCGCTTCGATTGTGTGCGTACTGCTGCAATATTGTTAACGTGAGTCTTGTAAAACCTTCTTTTTACGTTTAACTCTCGTGTTAAAAATCTGAATTCTTCTAGAGTTCCTGATCTTCTGGCTGCGCTGATATGCGCTACCATCGAATGAGGTTAGTCT
+
;88:7555?;@BBBCICBBCCCBBCCCBBA;;6<A@;469299ACCABBC?DBAAA8B9BC@A=A?AA@AA@933.33;;;)8868859.8/--37--(/60///:33.49999=@@78;A=D=AAA=>7878=>>A<@A@@A????>>;:::::3///)/80608AB?@????177<;<-=5;18/;;;,:8:9<)/)/98666:;;06877'555591717:5;>@?@;>:>:??@@=>:==A;=;;;???B@<<:7777766-376995:9>C=A<><:::
@ATNG8:00418:02995
GATGTAGTGATACAGATCAGACACCAGAAGATCAGGAACTCTAGAAGAATTCAGATTTTTAACACGAGAGTAAACGTAAAGAGAAGGTTTTACAATACTCACGTTAACAATATTGCAGCAGTACGCACACAATCGAAGCGCAGTAAGGATGGCTAGTGTAACTAGCAAGAATACCACGAAAGCAAGAAAAAGAAGTACGCTATTAACTATTAACGTACCTGTCTCTTCCGAAACGAATGAGTAGATGAGAGAGCTCTCTCTACCATCGAATGAGGTTAGTCT
+
BB@;ACCCBCCDDCDDCGCCCDCC@CEF@CCBBCC@C@CCCAA@;9?A>A@BC=>8==>+==<@<BBCCBBBA;@7;9B<BCCC?C@CCC9CCI@CCCBACCA@>A?BC@CCCA;;<GCBBCCDBBBDCCC?BCBB?BBFCCF??=@@BAB>BAAAA@@?@BBBACC?CC>AAB?B@@@@8?>>;::::9(9B9?9::HDAAA7;5;>=;8=:==CCCABBBB@@@?B>ABA<AAA>AAAABCFDCAAABBBBBCAAACBBBB@A>>>>90/06166:>==A
@ATNG8:00427:02962
GATGGTAGCTCTGCTCTGACTCTCGTACTCATTCGTTTCGGAAGAGACAGGTACGTTTAATAGTTAATAGCGTAACTTCTTTTTCTTTGCTTTCGTGGTATTCTTGCTAGTTACACTAGCCATCCTTACTGCGCTTCGATTGTGTGCGTACTGCTGCAATATTGTTAACGTGAGTCTTGTAAAAACCTTCTTTTTACGTTTACTCTCGTGTTAAAAATCTGAATTCTTCTAGAGTTCCTGATCTTCTGGATACACTCATGTGCACCTACCATCGAATGAGGTTAGTCT
+
@@<<@CBCBBAAB?>9:6@?BBBBBBBAAA;<69;?>7>B@C@A@@@@B=8@@@:;;)9=@=9?8A@BCCAA00,/:6:;=<<*///,49;>6===>:>6646<.55<<<@49;A@@@@@>BBB?B@CCBBCDDD?A@BB?CBBBBBAABBBBBBA@@>ABB@DD?B?AABBBAABC@C;;;;;*;;A9A?>>>,@ABBD<A9:9AA;=99.5555$5>>=;<@?BD?@@@<<;B>A=BCBCCC?ACFAGFCCCCCDCBBBCCDD@ABB?B;<<C@CDCC?B?BGCBB
@ATNG8:00440:02988
GATGGTAGAGTATCATGTGTATCTCCAGAAGATCAGGAACTCTAGAAGAATTCAGATTTTTAACACGAGAGTAAACGTAAAAAGAAGGTTTTACAAGACTCACGTTAACAATATTGCAGCAGTACGCACACAATCGAAGCGCAGTAAGGATGGCTAGTGTAACTAGCAAGAATACCACGAAAGCAAGAAAAAAGAAGTACGCTATTAACTATTAACGTACCTGTCTCTTCCGAAACGAATGAGTACATAGATATACGTATAGCTACCATCGAATGAGGTTAGTCT
+
////+/9ABCCCEDIBBACFCBB@@<@:;29?<<?A?A@CBCCCDD@CB=C?CDDCCBCC1C?CCBCCGGCBAA<@BBCCCC5CC@CADDD;DCC?CAAACCCA@>A@BB?BBC<?>DBBABBBDDCCCCCC@BDBB?CBBBBB@?;A?CBB@BCCCBBBC?CCBBBB>BA>AA@;>?888*9>><9999::%:>9<99:BBBAB<?<????9=:=ACDD@CBBBAAA=A=@@>9@@@=@BBCCBBBAAABADCBAAABB@A@CAA<AB>>@<AA??<?;=BABB
@ATNG8:00446:02985
GATGGTAGTCTCAGATAGTCTATAGTACTCATTCGTTTCGGAAGAGACAGGTACGTTAATAGTTAATAGCGTACTTCTTTTTCTTGCTTTCGTGGTATTCTTGCTAGTTACACTAGCCATCCTTACTGCGCTTCGATTGTGTGCGTACTGCTGCAATATTGTTAACGTGAGTCTTGTAAAACCTTCTTTTTACGTTTACTCTCGTGTTAAAAATCTGAATTCTTCTAGAGTTCCTGATCTTCTGGGTCTCTCTCTCACGCACTACCATCGAATGAGGTTAGTCT
+
@@?;;??CBBBBBDDCCCCBBCBBCBC@>;9;2:CCC?BD@CABCBC@AA<@BCCD@CACBBC@C@CCFBBCBAB799ABB3BC?AAMG>@?:979BC>BC9;;@CABABFCCCCAA@ACD@C@DDCCBBBC@CCCD?CBBBCABABAA@@@A@@<@BB?BC>A>AABABBBBB@CCCCC<B?B?BBBBB2BBCCF>DBBBCDCBAA5;;;;*;@@@B>B?CB@BBBDBBB@C@CBBBBD@BBCD>CCBBBBBBBBCBA@ACCBC@CBBBC@CCCC?C@CDBBC
@ATNG8:00406:03028
GATGGTAGGAGACACGTCGCACACGTACTCATTCGTTTCGGAAGAGACAGGTACGTTAATAGTTAATAGCGTACTTCTTTTTCTTGCTTTCGTGGTATTCTTGCTAGTTACACTAGCCATCCTTACTGCGCTTCGATTGTGTGCGTACTGCTGCAATATTGTTAACGTGAGTCTTGTAAAACCTTCTTTTTACGTTTACTCTCGTGTTAAAAATCTGAATTCTTCTAGAGTTCCTGATCTTCTGGCGCGTATGTATGTCGCCTACCATCGAATGAGGTTAGTCT
+
////)/9@<BC@@;<=<<==<<<>=<<<>>AA8ABBB>BA==7666====:>=<<@;@7?<<<>B@AA==<;;58.8A;@<1AA<@99923::<6?>>9<@?CCC??>=ABABFBBB??@A=B=>==;;:=A<???B;>>>BBC>==>B@@>>>B:===<;;7;=???BCABBD5;8888)9:>789898(8@===3;;?<=<@==<8=>>?/>;;;D<C<AC;AABB;;;<@<@@==////;;7<??@@???@@>>>??;1333-3---7236;=8=9===>?
@ATNG8:00408:03051
GATGGTAGCGCATATCAGCGCAGCCCAGAAGATCAGGAACTCTAGAAGAATTCAGATTTTTAACACGAGAGTAAACGTAAAAAGAAGGTTTTACAAGACTCACGTTAACAATATTGCAGCAGTACGCACACAATCGAAGCGCAGTAAGGATGGCTAGTGTAACTAGCAAGAATACCACGAAAGCAAGAAAAAGAAGTACGCTATTAACTATTAACGTACCTGTCTCTTCCGAAACGAATGAGTACCTCTCAGACGCTCGTCCTACCATCGAATGAGGTTAGTCT
+
4448.45<<<@?;>AA?99995555)5::5;>>6555;49<<<=@@<9:5819@@;;;;;*;>@@AACBAA;;;,;@:9999$9?;;255506A?:@CCCCCDAA=@>BB?BEE@DBBABABFED;;;CCDE@BBBB?BBAADD@@=A?A@@=@@969AA@?AAACAA=992:::6:AAAA8??@<?@@@@/9958??>773;=,7073364949>@@@=BB999??4;6:?B9?::27<=>?@A?B999BBBDBBBBBBB?BBB?AA;;;5;8887<49??>>
@ATNG8:00408:03052
GATGGTAGAGAGACTGTAGCGCACCAGAAGATCAGGAACATCTAGAAGAATTCAGATTTTTAACACGAGAGTAAACTGTTAAAAAAGATGGTTTTACAAGACTTCACGTTTAACAATATTGCAGCAGTACGCACACAATCGAAGCGCTGTAAGGATGGCTAGTGTAACTAGCAAGAATACCAACGAAATGCAAGAAAAAAGAAGTTACGCATATTAACTATTAACGTACCTGTCTCTTCCGAAACGAATGAGTACGATGAGATCTCGTGTGCTACCATCGAATGAGGTTAGTCT
+
;;:<@BBCCDBBCA:555//////)///)/997::)/)///7///:6<<9<8;;///;;;'6*///3;;;443;19333,33333#33336;;;.;88*////(/86669(/(..37..).667=;;<><696<;;:<BA@<9>>:;;===9?<<??89995:555:==;<;;6:9*--7(-)--79(--794333333#39322+22922222,238555,2,28;8842222226494333,3..(..7./../.55666;:77755589<9925526622999.438:<=>
@ATNG8:00410:03027
GATGGTAGGAGACACGTCGCACACGTACTCATTCGTTTCGGAAGAGACAGGTACGTTAATAGTTAATAGCGTACTTCTTTTTCTTGCTTTCGTGGTATTCTTGCTAGTTACACTAGCCATCCTTACTGCGCTTCGATTGTGTGCGTACTGCTGCAATATTGTTAACGTGAGTCTTGTAAAACCTTCTTTTTACGTTTACTCTCGTGTTAAAAATCTGAATTCTTCTAGAGTTCCTGATCTTCTGGGCAGACTCTCACACGCCTACCATCGAATGTGGTTAGTCT
+
BCA>?CBB?BCCCDCCCCBBBCCCCCCCCCBB>BCCC>CC?B?BCBCBBB?CCCBA?A?BBCC>A>???AAAAAA<AAADC3BB>BBBC9BBBB>BBB>BB:779CCC?AABBBCBB>>??;A;>>>>>>>>:>AAA8<<>>>>>=>??AA===@9=>=;AA;C289>@>DD>>9???AA6?<?<@;;99+99777)//66669<>>7<=<=.=AA@@;?=AA<@>>?>=>;@9>>@A>>588>C9A:::>?@AAA>A?A>499=69666;6999=9==A???D
@ATNG8:00415:03059
GATGGTATCGCGACGAGCGTAGACCCAGAAGATCAGGAACTCTAGAAGAATTCAGATTTTTAACACGAGAGTAAACGTAAAAAGAAGGTTTTACAAGACTCACGTTAACAATATTGCAGCAGTACGCACACAATCGAAGCGCAGTAAGGATGGCTAGTGTAACTAGCAAGAATACCACGAAAGCAAGAAAAAGAAGTACGCTATTAACTATTAACGTACCTGTCTCTTCCGAAACGAATGAGTACGATGAGAGAGCTCTCTCTACCATCGAATGAGGTTAGTCT
+
=;458:<BCA@A@BBBBICCCBBCC>CCCACB:9:@=@?CCDCCDA?CC?B@C?>88887(9?BDBCEBAA:97)7<;;;;;$9:;:4999&5EE>CCCBCBDCB?B?CC?CCC?CCBBBCCBBBBCDDDCB?AAAB@BBABBBBB?D@BBB?CCCCCCCC>ABBDBB?BB>BBB>AAABA;@=>999999(9A?@;;;===BA:>:>A>>:=9=@CAA>ABAAADC?B?BBB>CDC?999BBBCCC>>>DCCB@@A>>>?>>>B=B@>>><>>>@<A=BCA@?
@ATNG8:00422:03016
GATGGTAGCGCATATCATCGCAGCCCAGAAGATCAGGAACTCTAGAAGAATTCAGATTTTTAACACGAGAGTAAACGTAAAAAGAATGTTTTACAAGACTCACGTTAACAATATTGCAGCAGTACGCACACAATCGAAGCGCAGTAAGGATGGCTAGTGTAACTAGCAAGAATACCACGAAAGCAAGAAAAAGAAGTACGCTATTAACTATTAACGTACCTGTCTCTTCCGAAACGAATGAGTACTATGTAGAGCTCTATCAACTACCATAGTAATGAGGTCAGTCT
+
>A>>9>>A<AECCBBBABCAAB;;;6;A@>ACBBAB@B>AACGCCCABC@DADCBAAA@@0@?BBBBB;;9?@B=BBBBA??,;;559=990?@EADCCCBBABB?B@CG@CCC?AA@BCBBBBBBBBB@::9;CCC@CCDCCBBB@C@D:::;CBBBCDE?BBCB@?<::6:BCADCCCC>@??>AAABA2BC<?@ABBBAAA0000;==,000>AA@?BB@@@AB5;5:::.9@B=CCBA@A@<88/------98/3333,399:33..-222-//8(/../877
@ATNG8:00425:03035
GATGGTAGACACGTGTGCTCTCTCGTACTCATTCGTTTCGGAAGAGACAGGTACGTTAATAGTTAATAGCGTACTTCTTTTTCTTGCTTTCGTGGTATTCTTGCTAGTTACACTAGCCATCCTTACTGCGCTTCGATTGTGTGCGTACTGCTGCAATATTGTTAACGTGAGTCTTGTAAAACCTTCTTTTTACGTTTACTCTCGTGTTAAAAATCTTGAATTCTTCTAGAGTTCCTGATCTTCTAGTATGACTAGTGTACTACTACCATCGAATGAGGTTAGTCT
+
@@@@7:69A??;>;;665<>;;;<B:66;<@@9BCCC>;;8;@A:<;@@@;A@A@@=><ABAA>A?BAAA@AA:=8BDDFF3??8?99:.89=>;?@@=@@=@AAAAA=AA????;B<=>>=@<?@A;888A=A???589@=::8///98855676755055)/*.68;?888A499;9;+;3:066=;=)98878(6::<@@>@@A88999*9//,/<694>><?=>=>?>6=:>=?AAE<;77=://///8888??A>>888::188:;@:::;A<@;=<<>>
@ATNG8:00426:03052
GATGGTAGCTCTGCTCTGACTCTCGTACTCATTCGTTTCGGAAGAGACAGGTACGTTAATAGTTAATAGCGTACTTCTTTTTCTTGCTTTCGTGGTATTCTTGCTAGTTACACTAGCCATCCTTACTGCGCTTCGATTGTGTGCGTACTGCTGCAATATTGTTAACGTGAGTCTTGTAAAACCTTCTTTTTACGTTTACTCTCGTGTTAAAAATCTGAATTCTTCTAGAGTTCCTGATCTTCTGGGCAGACTCTCACACGCCTACCATCGAATGAGGTTAGTCT
+
AAAB?BBCCIDCBCCCCBBCCFDCBBBBCB@@?ABBD>CC?C?BBACCCDACCCBA?@ADBBA@CACBBCCCEHJ@BBBBA2AC=BABB=ACCD@CBB>AB6;:ACBC@CCBCCCCC?BBC@C@CECC@@@B?BBCB>AACCBBBBBCCCCBAAA@BBC@CC@C?BBBBCCCCC=B;;;;.;>C>@BA@A0@BBCF>AACCCCCAAA?CBBC5BBBBB@C@CF@BCBBB@@<@=AACCBC?BBEE>CCCCCDBBBBCBABA=A@@=@AAAC@:;:E@DADCCBB
@ATNG8:00427:03035
GATGGTAGTATATCGCGTCGCTATCCAGAAGATCAGGAACTCTAGAAGATTCAGATTTTTAACACGAGAGTAAACGTAAAAAGAAGGTTTTACAAGACTCACGTTAACAATATTGCAGCAGTACGCACACAATCGAAGCGCAGTAAGGATGGCTAGTGTAACTATCAAGAATACCACGAAAGCAAGAAAAAGAAGTACGCTATTAACTATTAACGTACCTGTCTCTTCCGAAACGAATGAGTACGAGAGAGCACACGTGTCTACCATCGAATGAGGTTAGTCT
+
@AA>?CBCCCCCBBBCCEFCCCCCC@DCC@B@@ABB@FAHFD;;;DADDB?CCCCCCCC5B@BBBCCBBCBBB=AA@AA@A0AC>B8;;;6;BCADCCBAABCC?CADC@BBB>@@CBBBBBCCCBBBABD@EE:98;BBACCBC?C@CBB?CCBCDCDB?BAAABB?BC@BBC?AA@AA<?>>;99:::(9A?ABABFBB>>;>=A==>1819>BCC@AA@@@?@;?=@CC@BCD?BABBBBBCBBBBBBBBBBCCBAAA@@<9>;::A>787><><@C?@@
@ATNG8:00429:03025
GATGGTAGCGAGCGAGTGTGTATACCAGAAGATCAGGAACTCTAGAAGAATTCAGATTTTTTAACACGAGAGTAAACGTAAAAAAGAAGGTTTTACAAGACTCACGTTAACAATATTGCAGCAGTACGCACACAATCGAAGCGCAGTAAGGATGGCTAGTGTAACTAGCAAGAATACCACGAAAAGCAAGAAAAAAGAAGTACGCTATTAAACTATTAACGTACCTGTCTCTTCCGAAAACGAATGAGTACAGAGAGTACGATATGTCTATCGAATGAGGTTAGTCT
+
BDCD>BCBBBC@@@BCBCBBBCBA?;A@@:ADBBAB:;:;AEDDBA>AB?B@BBCCCCDDC);;;BBBCBB@;;;09B::::::$:;994555&5:@7<AAACCBBB@B@BC@BBB?CCBBB@@@CCCCBBBCC@CAAA=AAAAABA@>A@DCBABCDDCCCC?CCCC@@=;:4::939=9999-:>=<9::9:9%993799:BAB@@299,9@??2949>CBB?B9;;@AA5<5;;;<.;??9:99ABBDCCCC?@ACCABBBCBBBBAA>7819>993:<@@@CB
@ATNG8:00431:03037
GATGGTAGATACTCGCTGATACACCCAGAAGATCAGGAACTCTAGAAGAATTCAGATTTTTAATACGAGAGTAAACGTAAAAAGAAGGTTTTACAAGACTCACGTTAACAATATTGCAGCAGTACGCACACAATCGAAGCGCAGTAAGGATGGCTAGTGTAACTAGCAAGAATACCACGAAAGCAAGAAAAAGAAGTACGCTATTAACTATTAACGTACCTGTCTCTTCCGAAACGAATGAGTACGTGTGACGTACGTGAGCTACCATCGAATGAGGTTAGTCT
+
AAA@:B>?CCFDEBCBHCAA;C@@B=@=B?;<?>BB<?<?@@@@?A;@@9=:<<<97777$3<<?B887BBBBD<@@AAAAA0AA>A>BAB:BBEACCCCDBCBBAC@CC@CBB<A@?ABBBDCCFCCBBBB?BAAA?BAA@AAAA=B?B@@=@CBBBCCC@CBBBBB?BA>ABB>AB???8;=<8??@@@.<?8?>??BB>==1816;==8<9<>CBB?BCAAACB6:79@A9ACC?A@@BBBB@@ACCDCCEBAAABBCBBBB?B@@?B?BBAA<>9?BAAA
@ATNG8:00434:03013
GATGGTAGTGTGTCTCTGAGAGTAGTACTCATTCGTTTCGGAAGAGACAGGTACGTTAATAGTTAATAGCGTAACTTCTTTTTCTTTGCTTTCGTGGTATTCTTGCTAGTTACACTAGCCATCCTTACTGCGCTTCGATTGTGTGCGTACTGCTGCAATATTGTTAACGTGAGTCTTGTAAAACCTTCTTTTTACGTTTACTCTCGTGTTAAAAATCTGAATTCTTCTAGAGTTCCTGATCTTCTGGATAGCGACGCGATATACTACCATCGAATGAGGTTAGTCT
+
7:78;=<ABBCCCB;;?B@BBBCCCCAAAA;;6;AAA9@@6;6:ABBDFI?;;:BB;B=BA;;5;5;@@=>00)/:477777'///)5;<<4=>=<=@9;569256=A=CBIICCCCCC@BBB?C<AAA@ABA@=ABA@<AABBCABBDCCBBBBBD@CCA@EE@D?CCCCCBDCC@C;;;;.;>B59;???,@>@AA=B@@>B999>><@@@@+B?>??;?:?C@BBB;;:@6;4;AA@@@:;;B?BCCCBBBCCCCCCCDCCBCB?DDHBB@@C;;5;5;BBBC
@ATNG8:00436:03058
GATGGTAGAGAGAGCTCTCTCATCGTACTCATTCGTTTCGGAAGAGACAGGTACGTTAATAGTTAATAGCGTACTTCTTTTTCTTGCTTTCGTGGTATTCTTGCTAGTTACACTAGCCATCCTTACTGCGCTTCGATTGTGTGCGTACTGCTGCAATATTGTTAACGTGAGTCTTGTAAAACCTTCTTTTTACGTTTACTCTCGTGTTAAAAATCTGAATTCTTCTAGAGTTCCTGATCTTCTGGTGAGATATGCATGATGCTACCATCGAATGAGGTTAGTCT
+
BBCC@CCBBBBBBBCBBCEFGGHCCBBCBCCF=C9997;E?B?CBBCBCB@CBBCCAD=@?BB@B?BBBBAAAAA;ABCDC2>>8????3?BAA?B882:A4997@<=8BBCCBB>@7;;==@<??C@>==?<BAAA:??B>>>>>>>@@@;;;A:===;>><@=?@@@>>>??:=>AAA5A;>7;;?@?/?A<<<6=<;<=>>;>?<@@@@/@>>>B<B;>>=@==>=>=<@<@@???@:>>A====>>>>=AAAAAA>==8996///::9<:>><A=@??@A
@ATNG8:00438:03030
GATGGTAGAGAGAGCTCTCTCATCGTGTACTCATTCGTTTCGGAAGAGACAGGTACGTTAATAGTTAATAGCGTACTTCTTTTTCTTGCTTTCGTGGTATTCTTGCTAGTTACACTAGCCATCCTTACTGCGCTTCGATTGTGTGCGTACTGCTGCAATATTGTTAACGTGAGTCTTGTAAAACCTTCTTTTTACGTTTACTCTCGTGTTAAAAATCTGAATTCTTCTAGAGTTCCTGATCTTCTGGGTCTACGCTCGTCGCGCTACCATCGAATGAGGTTAGTCT
+
CBDB@CCCBCCCCCCBCCCCCCCDDCCBBBBBBB?BCDD=CC?C?CCCCCCCACCCCC?B?BDCC@D?CCDDC9:;B?BBCBB2@@<@@BB>CABB8;:@=>B6:;:BBBACCECCCBB?BBB@C@CBBBBBAC@BBBC?DDCCBCBBB@?@CCBBB@CAA>AB?B@BBCCBCBHD@BABAB7?<A;:::::*:CCCD>F;;;BBBA@@5;;;;*;@@@B>B?CCACCCBBCC?B@CAAAAA=@?A@:ABBBCCDDDCBBBAAACCD@CAACC@CCBB@B?DDBBA
@ATNG8:00438:03048
GATGGTAGACATATCGTACTCTCTGTACTCATTCGTTTCGGAAGAGACAGGTACGTTAATAGTTAATAGCGTACTTCTTTTTCTTGCTTTCGTGGTATTCTTGCTAGTTACACTAGCCATCCTTACTGCGCTTCGATTGTTTGCGTACTGCTGCAATATTGTTAACGTGAGTCTTGTAAAACCTTCTTTTTACGTTTACTCTCGTGTTAAAAATCTGAATTCTTCTAGAGTTCCTGATCTTCTGGTGAGATATGCATGATGCTACCATCGAATGATGTTAGTCT
+
<<<>@CCDCBBBBBBBBBBCICCBEDCBBBCB?ACCC<AA@B@BCBBBBC@BB???>A@BBCC?C?BBBBBBC<B?CBDDD2B@;@9;;.;@@@?BCC?BB999@BBB>A??=@?@B<BBB;?;@BB@@@@C=@@@@7;;A3;;=>@?BBB@???<???;?@;>:>@>>>?BAA;>>AAA6A<?<?BBBB/????B9>>@===??@B<A@AA/@>>>B<><>@<@?;;;??;?=AA888?6;;?=?BAAA@A@;;777=----9=4=-//:9=7;;>>=???B@
@ATNG8:00439:03016
GATGGTAGAGTATCATGTGTATCTCCAGAAGATCAGGAACTCTAGAAGAATTCAGATTTTTAACACGAGAGTAAACGTAAAAAGAAGGTTTTACAAGACTCACGTTAACAATATTGCTGCAGTACGCACACAATCGAAGCGCAGTAAGGATGGCTAGTGTAACTAGCAAGAATACCACGAAAGCAAGAAAAAGAAGTACGCTATTAACTATTAAACGTACCTGTCTCTTCCGAAACGAATGAGTACTACTCTCAGAGACACACTACCATCGAATGAGGTTAGTCT
+
::<<?CADCBBBCDCBBACCBBBBC?BBB?B@@@AA?A@CCFCBCB@BB?B?BBA@@CCC1;;;CCCDGBBAAC;A;;9>>>(>A9>:;;;0;AA=BBCBABB::7;>AA>BCC@BBCBB@BAA@@@BA@@B?BBBB?ABCCC@?@?C?C<@<<AA?AAAA<???@@A7:;6;:;<@@;;;37==:;<<;<*8918;:;==>?A;@<?<<:067*8=>?@=A??>>>A<A;===8=BB@BBBBBB??????@@ACDBABBBCBBBB?BBBBD@AA=@<?;BBBBB
@ATNG8:00442:03020
GATGGTAGCTCACGTACGTCACACGTACTCATTCGTTTCGGAAGAGACAGGTACGTTAATAGTTAATAGCGTACTTCTTTTTCTTGCTTTCGTGGTATTCTTGCTAGTTACACTAGCCATCCTTACTGCGCTTCGATTGTGTGCGTACTGCTGCAATATTGTTAACGTGAGTCTTGTAAAACCTTCTTTTTACGTTTACTCTCGTGCTAAATCTGAATTCTTCTAGAGTTCCTGATCTTCTGGCTCTCGTAGACAGATACTACCATCGAATGAGGTTAGTCT
+
::>>?CBDEC=C@@;B@A@BBCBBBCBBBCBA=ACCC>CCAC@DCCCDCC?ABBAA?C>AACC@C@BBBBBBBBB@BBBAA3AA=AABB>BBBC?CCC@DD=@=>BA@=ABCBBBBC?B??<?;>>??>>>@<@AAA676@@@@@@?=<=@888A<>>>=BB=A<??@>>>AAA7;;>@@2@<@<?@BCC/@?9;;1:96///<::>@@@6;;??@<?=BA<A>>?AAD<@<@@>>>A:><>;>:;:@??@AAC>>>AAAAAA<===CC6;;8918:>DBBC
@ATNG8:00443:03022
GATGGTAGACATATCGTACTCTCTGTACTCATTCGTTTCGGAAGAGACAGGTACGTTAATAGTTAATAGCGTACTTCTTTTTCTTGCTTCGTGGTATTCTTGCTAGTTACACTAGCCATCCTTACTGCGCTTCGATTGTGTGCGTACTGCTGCAGTATTGTTAACGTGAGTCTTGTAAAACCTTCTTTTTACGTTTACTCTCGTGTTAAAAATCTGAATTCTTCTAGAGTTCCTGTCTTCTGGCGCGTATGTATGTCGCCTACCATCGAATGAGGTTAGTCT
+
:::;@AAABCCBCCCCCBBBHABBBBAAAD@A?@BCD>BB?C?CCCBCBB@CCA?@@B>B?=?7B?CBBABBBBB;99999)6:;;0/(.//33:8848A137BABA?>>@@@?>><>AA=A<@@@>==>><@???:>=AAAAACAAA==;;6///:=17;1818===@@@CB8::???6?>E;??AAA/AAAAA688??@AAAAA<??@?/?>>>C=A:>=<@>>>?AD=C<A>>?A=A@@<;::>?>777CAAAAAB<@@@<@<66>7///=9=6988=>
@ATNG8:00445:03023
GATGGTAGGCGACATACATACGCGCCAGAAGATCAGGAACTCTAGAAGAATTCAGATTTTTAACACGAGAGTAAACGTAAAAGAAGGTTTTACAAGACTCACGTTAACAATATTGCAGCAGTACGCACACAATCGAAGCGCAGTAAGGATGGCTAGTGTAACTAGCAAGAATACCACGAAAGCAAGAAAAAGAAGTACGCTATTAACTATTAACGTACCTGTCTCTTCCGAAACGAATGAGTACAGAGAGTACGATATGTCTACCATCGAATGAGGTTAGTCT
+
::?:8>50*00///:<<?FEC@;99:=>>;?<B==@:><@BC@@@B?@@=??BBCDAAAA0C@A000CCCA@CE<B@::99*5A<A2;::&99<8>665594492:9>>:?CF>AACB<;<CCCBAAACCC?CDAA>@C;<;;;@<C=ABB>BCCCCBCC@A@@DBC?A@=>993987;>1777;>>?@@1@C@C=BAB>=>B?B@CCBA=A<;;ABB?B000>@@9@<@BB=CBC??@?AAABBBBBB@A@@??????ADCDB<?777;67555;@<AB::9
@ATNG8:00446:03049
GATGGTAGTGCGTGAGAGAGACCCAGAAGATCAGGAACTCTAGAAGAATTCAGATTTTTAACATCAGAGAGTAAAACGATTAAAAAAGAAGGGTTTTTACAAGACTCACGTTAACAATATTGCAGCAGTACGCACACAATCGAAGCGCAGTAAGGATGGCTAGTGTAACTAGCAAGAATACCACGAAAGCAAGAAAAAGAAGTACGCTATTAACTATTAACGTACCTGTCTCTTCCGAAACGAATGAGTACTCTCTCAGAGACACACTACCATCGAATGAGGTTAGTCT
+
<<>>9<;>>;:;;;<:<=666==45664999955.549;;55597442924:384===+<7;;9337;3333333&3333177777$7918818;;;):33/3898987--(-,--(-33.378598:<>;@@BBBBC?BAAA=;;;;97992<6B@@?BB??;;;?;?>>;;;;??9888188::=5=BC=AAAA?.88382222555=5:28666/5/5:<<<;>;;@??=8;6377*3::59:<;>A@?>889;>773>67779557355225.53347:69;;//
@ATNG8:00448:03030
GATGGTAGGACGAGCGTCTGAGAGGTACTCATTCGTTTCGGAAGAGACAGGTACGTTAATAGTTAATAGCGTACTTCTTTTTCTTGCTTTCGTGGTATTCTTGCTAGTTACACTAGCCATCCTTACTGCGCTTCGATTGTGTGCGTACTGCTGCAATATTGTTAACGTGAGTCTTGTAAAACCTTCTTTTTACGTTTACTCTCGTGTTAAAAATCTGAATTCTTCTAGAGTTCCTGATCTTCTGGTGAGATATGCATGATGCTACCATCGAATGAGGTTAGTCT
+
<<<>@DCC?BCCBB@@@@ABBDBB>BA@@@;;8<ABC>CC@D?BBDBCBC@DDCCCBFGDBBC@CACHCCCAAAB?BBBBB2;;5;;:;.;@A@=BBB=BB9;;BBDHBGDCBCECE=@@@<@=ABBBBCCC=@ABB@CCCCCBBBBCCBBBCCC?BAA@BB@C>@ABB@@AIMADCCCB9A=@=<;<<;*;BCDD>C=;;BBAAB@=@BBC1B?@AA?@?BC?CECBBCD@B@BBDCBB?B@A?ACBBBCCCBBBBGDB@AACC@CCCCC?@@;;5;5;BBBB
@ATNG8:00400:03106
GATGGTAGGCGAGAGTGAGACGCAGTACTCATTCGTTTCGGAAGAGACAGGTACGTTAATAGTTAATAGCGTACTTCTTTTTCTTGCTTTCGTGGTATTCTTGCTAGTTACACTAGCCATCCTTACTGCGCTTCGATTGTGTGCGTACTGCTGCTATATTGTTAACGTTGAGTCTTGTAAAACCTTCTTTTTACGTTTACTCTCGTGTTAAAAATCTGAATTCTTCTAGAGTTCCTGATCTTCTGGCGCTCTGTCACGTCTGCTACCATCGAATGAGGTTAGTCT
+
8::;:==C?CBCCB@AACBBBCBBAACCBA;;9;BBC=BB>B?BABABBB?BA@;;5;>@?AA>B?BACBB994=7=====+:?7CBBF<@A??<?AB=AA?BBBB??=?BCBAA=A=DAA7;.77??@AAA;@@AD8;;:>888;76:9;///9999A;>?8969//*/=666@157766+739997<99)99777-.-7----.33(2222$2888:6>48845337///4828599??688A<::697///66:>@?;;<@AC<@@;;<=====9=5;CIFF
@ATNG8:00402:03073
GATGGTAGTGTCATATGAGAGTGTGTACTCATTCGTTTCGGAAGAGACAGGTACGTTAATAGTTAATAGCGTACTTCTTTTTCTTGCTTTCGTGGTATTCTTGCTAGTTACACTAGCCATCCTTACTGCGCTTCGATTGTGTGCGTATTGCTGCAATATTGTTAACGTGAGTCTTGTAAAACCTTCTTTTTACGTTTACTCTCGTGTTAAAAATCTGAATTCTTCTAGAGTTCCTGATCTTCTGGAGATACACATGATACTCTACCATCGAATGAGGTTAGTCT
+
??BC?BCCCBBBDBCBCCCCCBBBCBBBBD@@>@BBB>CC@C@CCCDDDGBCCBBCAC@DBBB?CACCCDBBBBB=???@@2@A?BABB=BBCE@BBB?BB=AAABCCACABACCCF@CCC@C@CCCCBCBB?ACCF999CCCCCBCB@BCCBCB@CCC@CC?C?CBCCCCCBB;?::;:.;=@=;;;;;*;@BBC;;;CBBBDCCB5;;<;*;CCBCACACE@CCECCBB@B@BBBCBB?BBB@CCCCAAACDDDCCCCDCCBB?AAABB@CCCC?C@CCCCC
@ATNG8:00404:03060
GATGGTAGTATAGAGCTCTACATAGTACTCATTCGTTTCGGAAGAGACAGGTACGTTAATAGTTATTAGCGTACTTCTTTTTCTTGCTTTCGTGGTATTCTTGCTAGTTACACTAGCCATCCTTACTGCGCTTCGATTGTGTGCGTACTGCTGCAATATTGTTAACGTGAGTCTTGTAAAACCTCCTTTTTACGTTTACTCTCGTGTTAAAAATCTGAATTCTTCTAGAGTTCCTGATCTTCTGGGCAGACTCTCACACGCCTACCATGAATGAGGTTAGTCT
+
AA=:=@;@BBDCBBBCABBGIGCBBBBCDCCC@A@??<@B@D?BBCDCBB>BBABA?B?AABB>BB?BBBBABBB@@?>>=.<>;@@=<4;AA@=AB@;@@799AAAB>=;;;==<>:>AA:=:=B==>>@@=A??@=>==?????>>?BAA@@?;8888;;5;9=?@BB===D=>>>DD5@:=><@AAA/?>>>A9AAAAA@@>>=8==<=/>:::A<A;??<?@@B===<A=???@?@8::BB:B<=:::AAAAAAAAA<>>?:>?;:6;>>><A68888-
@ATNG8:00404:03070
GATGGTAGCGCATATCAGCGCAGCCCAGAAGATCAGGAACTCTAGAAGAATTCAGATTTTTAACACGAGAGTAAACGTAAAAAGAAGGTTTTACAAGACTCACGTTAACAATATTGCAGCAGTACGCACACAATCGAAGCGCAGTAAGGATGGCTAGTGTAACTAGCAAGAATACCACGAAAGCAAGAAAAAAGAAGTACGCTATTAACTATTAACGTACCTGTCTCTTCCGAAACGAATGAGTACTGCGTCTCACTCTCGCCTACCATCGAATGAGGTTAGTCT
+
@B?A?;665==D@@;99>AAD@9;;9;DEAKGCBBB>B=AAB@@@@<>@6:4:ABCCCDC5D@BBCCBBABAB@8AA;;;;;*;@>B5;;;&9BB=CCCCIEIBB?B>A@@BAA?BDCCBCBBCDDCC@AAB?BAAAACBBBC@@@>B>BCC@CCFIDDCB?BCCCBA?;:5:A@>A::8=3;;73;;;;;='<>>@978@?AA?<?::9=:(/*/7A@@@BBBBB@@;@<@@A;@::5:;:@ABAAAB?AACCCCCCCDCC@CDC?CCBBB?:;;C>B>ABBBB
@ATNG8:00404:03088
GATGGTAGTGTCATATGAGAGTGTGTACTCATTCGTTTCGGAAGAGACAGGTACGTTAATAGTTAATAGCGTACTTCTTTTTCTTGCTTTCGTGGTATTCTTGCTAGTTACACTAGCCATCCTTACTGCGCTTCGATTGTGTGCGTACTGCTGCAATATTGTTAACGTGAGTCTTGTAAAACCTTCTTTTTACGTTTACTCTCGTGTTAAAAATCTGAATTCTTCTAGAGTTCCTGATCTTCTGGTCTACTACACTGTACTCTACCATCGAATGAGGTTAGTCT
+
444439:<<<===<=>EABAEBBBEA@?B@;<.9>>::<=;C@BBBDCCCADC=DC@D@CCCC@D@BBCDCBBBB?ABCCC5CB@A@@D>DCCC?CCD@CG@CCDC;;:;CCCDDBCACEE@FAGCBCABAB?BDEC;;;AAADCBBCBBBBBCB@CCB@CDAM?BCBBCCBBB=@AAAA7@>C=;;;;;*;CCCC;;;DCCBBBBC5;;<;*;AA;;6;9AB=AAACCCE@D@EBBCB@>@@@?BABCCFJGCCBBCGGCCCCC@BBBCC@;;;@=@@A@@DC
@ATNG8:00418:03108
GATGGTAGCGCACACATAGATACAGTACTCATTCGTTTCGGAAGAGACAGGTACGTTAATAGTTAATAGCGTACTTCTTTTTCTTGCTTTCGTGGTATTCTTGCTAGTTACACTAGCCATCCTTACTGCGCTTCGATTGTGTGCGTACTGCTGCAATATTGTTAACGTGAGTCTTGTAAAACCTTCTTTTTACGTTTACTCTCGTGTTAAAAATCTGAATTCTTCTAGAGTTCCTGATCTTCTGGGTGTATCAGCGAGTATCTACCATCGAATGAGGTTAGTCT
+
:@>>9CDDCBABBFDBDCBBB;;;AC@>>AA?9@;;;)99.549;::<A@7?BCCB@B>@@BA<@=@@AB@00/@2/////$//)4:;;4=<==9A=B?BC=AABBBB@CGGGCCCF@BBB@C@CCCBAAAC=A@CC@CCCCEBA@AAAABBBBB@CCC?CC@J<<<FBBDCBB>ABAAA9A>A=;;;;;*;AAAB=A@CCCFGICC>AAAA0ABCIFACGDE@CBCCDAA>@@CCCCCB=A?CF>CCCCCBBCCDDCCCFCCCF@BA@@A?@@@B>A@DB:::
@ATNG8:00418:03109
GATGGTAGCGCGACGAGCGTAGACCCAGAAGATCAGGAACTCTAGAAGAATTCAGATTTTTAACACGAGAGTAAACGTAAAAAGAAGGTTTTACAAGACTCACGTTAACAATATTGCAGCAGTACGCACACAATCGAAGCGCAGTAAGGATGGCTAGTGTAACTAGCAAGAATACCACGAAAGCAAGAAAAAGAAGTACGCTATTAACTATTAACGTACCTGTCTCTTCCAAACGAATGAGTACGATGAGAGAGCTCTCTCTACCATCGAATGAGGTTAGTCT
+
AAAA?BBB@AABBDCCBCCDCAAAF>BCB?CCCBBB?B?BBBBAAA>?A?A?ABBBBBBB3B?CCCCBBBB@@>6=>9::::*:C=C?CCC<CCDACCCBCCCCC?B?BB?BDD?BAAACCCEECCCCBBBB?BBDD?BBBBBABB>C@BBB?BCCCCA@@?AAAAAA?DC??>?799AAC=???>ACCCC3BB@B888BB@@@;@;??BB:>:>@CCCABBAAA?@3:6:?9@@@=@BACBCCCCBAABB???@?===AAA??<?>;;;=CAAA7:5:C999
@ATNG8:00419:03062
GATGGTAGTGCGTGAGAGAGAGACCCAGAAGTCAGGAACTCTAGAAGAATTCAGATTTTTAACACGAGAGTAAACGTAAAAAGAAGGTTTTACAAGACTCACGTTAACAATATTGCAGCAGTACGCACACAATCGAAGCGCAGTAAGGATGGCTAGTGTAACTAGCTAGAATACCACGAAAGCAAGAAAAAGAAGTACGCTATTAACTATTAACGTACCTGTCTCTTCCGAAACGAATGAGTACACATCGTCGTGTCGTGCTAATCGAATGAGGTTAGTCT
+
BBCD?CCBBBCCCCCCCCCCCCCDG>CCC?BBBBB?B@CCCCCCC>AA?A?A@A::99:):?BBBBBBBBA?>6<<78999'9>8;3333&39B>BBBAAA;>;=@<??=A>>:>;ABBAAAAAAAA>><A=ABAA;>>>@@??><?;?>><>@>>@>@>;@@@@BBBBC?BB?<?>==B8;;;878888(85.5A@@@@@>>;><>A??;?:<<<=>;A?AA>@A<>;>@D:ABB?BBBA??=<<ACCCCAAABBCB765<A<>AA==AAAA;A;BBCAA
@ATNG8:00421:03105
GATGGTAGTGTGTCTCTGAGAGTAGTACTCATTCGTTTCGGAAGAGACAGGTACGTTAATAGTTAATAGCGTACTTCTTTTTCTTGCTTTCGTGGTATTCTTGCTAGTTACACTAGCCATCCTTACTGCGCTTCGATTGTGTGCGTACTGCTGCAATATTGTTAACGTGAGTCTTGTAAAACCTTCTTTTTACGTTTACTCTCGTGTTAAAAATCTGAATTCTTCTAGAGTTCCTGATCTTCTGGGTGTATCAGCGAGTATCTACCATCGAATGAGGTTAGTCT
+
??=;>;;>BC@A;B===CCBCCBBBCCABB;;::BAB=BB@D@CCBBBBB@BBCCD?C>CCCC?B?BCCBDCCCDACCCCC1@@<@BBB=BBAB>ABEAJIABBACCCAGCDBCDDFACBB@B?CCEABBCG@BCBD@BCCCCG@@ADDDBBBBB@CBB?BD@D@BBBBCBCCCACCCGG;E@C@AAAAA0@BBBB=BBBBCCBBBA4;;;;*;@@AB@BAHGACCBBCBA?B?CCBBBC?BBCG>CBBCFECCBBBBBBDDCCD?BBDCC@@@@D@C@BBCBB
@ATNG8:00422:03079
GATGGTAGTATATCGCGTCGCTATCCAGAAGATCAGGAACTCTAGAAGAATTCAGATTTTTAACACGAGAGTAAACGTAAAAAGAAGGTTTTACAAGACTCACGTTAACAATATTGCAGCAGTACGCACACAATCGAAGCGCAGTAAGGATGGCTAGTGTAACTAGCAAGAATACCTCGAAAGCAAGAAAAAGAAGTACGCTATTAACTATTAACGTACCTGTCTCTTCCGAAACGAATGAGTACTACTCTCAGAGACACACTACCATCGAATGAGGTTAGTCT
+
88:<9==DCCABACCCECCCCBBBB>BBC?BAAB:;:;?AAAAACDACC@DABB@A@CBC3B@BBBBAA?@:9:/:=;:944$4:5:.555&5<@?CAABCC@@AAF@AA?ACCACBBABCCCB;;;FBCBB@DD@A>@@??BCCC@C?BAB>AAABAAED?BBBBBC?BB?BBB?BAAAA;@>>;?BEED3CB@::9======5:5;=>>:=:=?B;;9;CBAACC?A>AAA;ABB?CCBCBBBBBB>??BBBBECB@?;;:8818?<===>AAB?CAB@?::
@ATNG8:00423:03093
GATGGTAGTCTCAGATAGTCTATAGTACTCATTCGTTTCGGAAGAGACAGGTACGTTAATAGTTAATAGCGTACTTCTTTTTCTTTGCTTTCGTGGTATTCTTGCTAGTTACACTAGCCATCCTTACTGCGCTTCGATTGTGTGCGTACTGCTGCAATATTGTTAACGTGAGTCTTGTAAAACCTTCTTTTTACGTTTACTCTCGTGTTAAAAATCTGAATTCTTCTAGAGTTCCTGATCTTCTGGAGATACACATGATACTCTACCATCGAATGAGGTTAGTCT
+
:5;46<4;444555////////77999:999:5:;<@456267<<<<@=B8996<<7<8<9::5:8<<566555>255>;;'444(48::18455.5594998<<<<==<=C?CBBBB?BBF@H?BCAAA@@C7;;AA7;;BBDBAAA;;:9:9==:999:=>:>7@@>>??>@BA@@@DD9D@C;;;;;;*;AAAD/00000/<9::.5555$5445<1516=59:555==8<544499888<>:?>ABABCBB:99BD?>>B8838>?AA;ABAA=A;?BA??
@ATNG8:00425:03105
GATGGTAGTGCTTGAGAGAGAGACCCAGAAGATCAGGAACTCTAGAAGAATTCAGATTTTTAACACGAGAGTAAACGTAAAAAGAAGGTTTTACAAGACTCACGTTAACAATATTGCAGCAGTACGCACACAATCGAAGCGCAGTAAGGATGGCTAGTGTAACTAGCAAGAATACCACGAAAGCAAGAAAAAGAAGTACGCTATTAACTATTAACGTACCTGTCTCTTCCGAAACGAATGAGTACTGTATCTATGTGTGCGCTACCATCGAATGAGGTTAGTCT
+
4:4405:AAAAB?BCBCBDCCCBAB=BBCAGBBBCC@C@CCCCC@?>?A@A@CC@@????.??CCCBBCB@>>>7<>@AAAA2AC?BACDD;CDD@CCBCCDDCB?B>?@@CCC?BBBBCCCFCCCCCCCBC?CCCC?BAABAAAC?F@B9989CCBBACD@CBBAAA@CC@AAA>@@ABA=ABB?BCCCC3CC@C888BCBBA:@:??AA<A<A?BBA@ABBAAAA>A>AGF>CBB?BBBCCBBBBBBBBBAAACBBBBBABCA>AA>>><@BBB?B@BC@??
@ATNG8:00427:03088
GATGGTAGAGTATCATGTGTATCTCCAGAAGATCAGGAACTCTAGAAGAATTCAGATTTTTAACACGAGAGTAAACGTAAAAAGAAGGTTTTACAAGACTCACGTTAACAATATTGCAGCAGTACGCACACAATCGAAGCGCAGTAAGGATGCTAGTGTAACTAGCAAGAATACCACGAAAGCAAGAAAAAAGAAGTACGCTATTAACTATTAACGTACCTGTCTCTTCCGAAACGATGAGTACGAGAGAGCACACGTGTCTACCATCGAATGAGGTTAGTCT
+
///>9>9;6?;>9;<666<>;;>@@495:055:44:2:544:;==B?BC?C@BCBAAAA@0@<00/<<<</66@6;;?@CCC1C=9>:B==+A:945:==>?666;?@BB?AA@:?A::;@@@@A???EBBB@BBCD?CCB;;;BD?@>@00/9///9;;9=<;>>?9??=?>8>B===C8>;<6<<==??'?A>?A:>=;=95-215555:?8<;AAC@CCBBBCC@C?BBD>B;;::9;<;;=7<=9338>AAABBBBBBAA>:99@C=AA>?;>8=A;;;
@ATNG8:00428:03062
GATGGTAGCATCATGCATATCTCACCAGAAGATCAGGAACTCTAGAAGAATTCAGATTTTTAACACGAGAGTAAACGTAAAAAGAAGTTTTTACAAGACTCACGTTAACAATATTGCAGCAGTACGCACACAATCGAAGCGCAGTAAGGATGGCTAATGTAACTAGCAAGAATACCACGAAAGCAAGAAAAAGAAGTACGCTATTAACTATTAACGTACCTGTCTCTTCCGAAACGAATGTACAGAGAGTACGATATGTCTACCATCGAATGAGGTTAGTCT
+
?@B>:CBCDCBDCCBAAACECBCBC@BBD?CBBAAC@C@CCC?AAC?BB?B@BBA@@@?@1B?BBBCBBAA779*8<9;;;:$9<84:5:5'9D@=BBBBCCCCB@C@CC@BBC@BCBBCCCCCDBBBBBBB@BCCE>@?BCBBBB@C?BAA?BEEABBBB?BBBBBB?BB?>>>?BBAAA:>>><>CCDC3BB?B??@CCAAA;A=?@>><><?CCCC@AA@CCCB?B?CCC>CBB>??CBBBBBBAAACDCBBBBBBBBCC?@AABC?BAAA?C@AAAAA
@ATNG8:00428:03104
GATGGTAGTAGTACACTAGTCATACCAGAAGATCAGGAACTCTAGAAGAATTCAGATTTTTAACACGAGAGTAAACTGTTAAAAAGAATGGTTTTACAAGACTTCACGTTTAACAATATTGCAGCTGTACGCACACAATCGAAGCGCAGTAAGGATGGCTAGTGTAACTAGCAAGAATACCACGAAAGCAAGAAAAAGAAGTACGACTATTAATCTATTAACGTACCTGTCTCTTCCGAAACGAATGAGTACACATCGTCGTGTCGTGCATCGAATGAGGTTAGTCT
+
<<>>?BB?A@BAA;;;;;;;;><?@:?9:.4995594=7;;;;;;=;==:=:>>///;;>,?,///7::93333(337;-7333$33,3:3788.7::)////)/;9778.63660///3999/5555;;;99:555499<<7<A@@<<?@=A<??B=AAA9:5957;<=BBCGBB?:9:=@>897(33828:;;;):957657----,-08)//99:6>8>444=>?><<???8<6;;>7>AA>??>BAAAABBBCBB;;;A;<;;;;:;@@A?A@AA>A;@@@::
@ATNG8:00432:03070
GATGGTAGGACGAGCGTCTGAGAGGTACTCATCGTTTCGGAAGAGACAGGTACGTTAATAGTTAATAGCGTACTTCTTTTTCTTGCTTTCGTGGTATTCTTGCTAGTTACACTAGCCATCCTTACTGCGCTTCGATTGTGTGCGTACTGCTGCAATATTGTTAACGTGAGTCTTGTAAAACCTTCTTTTTACGTTTACTCTCGTGTTAAAAATCTGAATTCTTCTAGAGTTCCTGATCTTCTGGGCAGTACTCTCACACGCCTACCATCGAATGAGGTTAGTCT
+
;@BA=;4;2444;;<=665:::49.4995BBCCCCD>CC@C@BBBBCAA?ACBBB>A=AAA@?B?BBBB>00-83-----$--(//77.5455499949:5656=>@;>A@@::9B@DAB@B>AABBBBBB>BBBB?CBBACC@@A;;;@@@@C=@@B?AB<?:@:;9??<<@:>?@@B4@29.5;;;;*;;;;;2555555555515=??+?==661549;8==<5554.46555;<;7<;<<3;955599555:;::<<,//:699;::8566=8<7<><;;
@ATNG8:00435:03082
GATGGTAGCTCTGCTCTGACTCTCGTACTCATTCGTTTCGGAAGAGACAGGTACGTTAATAGTTAATAGCGTACTTCTTTTTTCTTGCTTTCGTGGTATTCTTGCTAGTTACACTAGCCATCCTTACTGCGCTTCGATTGTGTGCGTACTGCTGCAATATTGTTAACGTGAGTCTTGTAAAACCTTCTTTTTACGTTTACTCTCGTGTTAAAAATCTGAATTCTTCTAGAGTTCCTGATCTTCTGGTGTCGTCTATCATGTACTACCATCGAATGAGGTTAGTCT
+
@@A<:==CCC?CA@@CCABBCBBBDBBACC@@=@@AA=BC@C@BBCCCCC@CCCBB@C@CCCC?C@CDFDB@BBC<999::;%;@>ACCF?DBBC@CCDGDC?A@@CDFACBBCCDCC@CCC@C?CCCCABAC?CCCC?CCCAAACCDDDDDBBAA?BCC@BB>A>ABCCCCCDD@C;;;;.;>A>@@AAA0@CCCC>CCCCCCCBAA5;;;;*;@@@@<@=AA>BCCDBBB?A?ACCCAA>A@A?ACBBDC@@@CCBBBBDCDCD@CBBBB?AAAA?B?BHDCC
@ATNG8:00436:03066
GATGGTAGTATATCGCGTCGCTATCCAGAAGATCAGGAACTCTAGAAGAATTCAGATTTTTAACACGAGAGTAAACGTAAAAAGAAGGTTTTACAAGACTCACGTTAACAATATTGCAGCAGTACGCACACAATCGAAGCGCAGTAAGGATGGCTAGTGTAACTAGCAAGAATACCACGAAAGCAAGAAAAAGAAGTACGCTATTAACTATTAACGTACCTGTCTCTTCCGAAACGAATGAGTACATAGATATACGTATAGCTACCATCGAATGAGGTTAGTCT
+
BBD>@CBCCCAABDBCCCCCCABBC?BBB@BBDBCCACACBBBCDC?BC@C@CBBAABBB3B?BBBDDCCCBBB<@??@@??0?@;B>BBB<BCCDCCCBCCDDC?C?CC?BBB>@@CBBCCCCDDDDBBBA?CCCC=??AB@@AB?C@CBB?BCBBBCBB?BCBBBA?CD@AAA=??ABB=B??<?CCCC3DC@B998AAAAD7;7;@BB=@<@ACCB?CBA@@BB?B?BBB>CAA>CCBBBBCCCBAAAAADA@@??=??AAA<@@??>;??A?;A=BAA>>
@ATNG8:00441:03067
GATGGTAGTATCTGTCTACGAGAGCCAGAAGATCAGGAACTCTAGAAGAATTCAGATTTTTAACACGAGAGTAAACGTAAAAAGAAGGTTTTACAAGACTCACGTTAACAATATTGCAGCAGTACGCACACAATCGAAGCGCAGTAAGGATGGCTAGTGTAACTAGCAAGAATACCACGAAAGCAAGAAAAAGAAGTACGCTATTAACTATTAACGTACCTGTCTCTTCCGAAACGAATGAGTACTACTCTCAGAGACACACTACCATCGAATGAGGTTAGTCT
+
>?@>@ECBBBBBBCCCCCCCCCBBB?CCC?CC???@<?<@@CAAAB?BC?D?BB@@@DDD2C=AACBBBBBBAB<ABBCCCC5BB?B@FDD;DDD=BABBCCCCC?B@BC@CCB?BBC@BBCCCEECC@@@B@CCCC>AABBCCBB?C@CBB?BBCBBDCB>BAABBB@BB?AAA=AABBB=???>AAAAB3AB?B???CABBA9?;?>>><><>@CCC@CB@@@AA=A>ABD>CBA>ABBCCCCCABBABBBBAAABBB@@D@@<@@==><AB??=?=AABBB
@ATNG8:00442:03061
GATGGTAGACACGTGTGCTCTCTCGTACTCATTCGTTTCGGAAGAGACAGGTACGTTAATAGTTAATAGCGTACTTCTTTTTCTTGCTTTCGTGGTATTCTTGCTAGTTACACTAGCCATCCTTACTGCGCTTCGATTGTGTGCGTACTGCTGCAATATTGTTAACGTGAGTCTTGTAAAACCTTCTTTTTACGTTTACTCTCGTGTTAAAAATCTGAATTCTTCTAGAGTTCCTGATCTTCTGGATAGCGACGCGATATACTACCATCGAATGAGGTTAGTCT
+
BBBA>ABCCCC9:6B;69>BCBBCCAAAGCCC@CCDD>CC@D@CBBBBBC?BABAB@C?ABAB?B?BBBBBBBCD@BBBBB3BB?A999.9B@@>BB@=AA499ABAB<??BBA>=A=@@?;?;?AAA@@@@;@@AA:??@@???@AABAA<==><>>=;AA=A;?>ABAAAAA=@@@@@6@;>:>>==</===<=188::<=@@@A<AAAA/A??>D=C;>><ACDAAAA:>;@D@=////;=7=<AAAAA>>>???A@@>?:85:>>>A;>>>>:;5<@@::
@ATNG8:00443:03073
GATGGTAGTAACATATAGACGACACCAGAAGATCAGGAACTCTAGAAGAATTCAGATTTTTAACACGAGAGTAAACGTAAAAAGAAGGTTTTACAAGACTCACGTTAACAATATTGCAGCAGTACGCACACAATCGAAGCGCAGTAAGGATGGCTAGTGTAACTAGCAAGAATACCACGAAAGCAAGAAAAAGAAGTACGCTATTAACTATTAACGTACCTGTCTCTTCCGAAACGAATGAGTACCTCTCAGACGCTCGTCCTACCATCGAATGAGGTTAGTCT
+
A@DD@CCA@A@BBBCCAAAA000=;:=CC@CCEB@A?@?BBBCCBA=AA=@;@@@:9:9:(9;AADBBBBB??>5==;;;;;*:C>C;AAA9ACE@CBBBDCDBB?B@@A=@AA6::AABCCCCCDDDDABA@CCCC?B@@@ABBB>B@CBB@BBBBBBBC@CBBBDA?CC?ABB>A???@;>>>999:::(9A?B>>>@??;:5:9=AA@<@<ABCCB?B@@@ADC?B?CBB=CBB>ABBBCCD?>>>BBBB@??@===A;@@B==888?;?AAA<B>BCA??
@ATNG8:00445:03085
GATGGTAGTGTCATATGAGAGTGTGTACTCATTCGTTTTCGGAAGAGACAGGTACGTTAATAGTTAATAGCGTACTTCTTTTTCTTGCTTTCGTGGTATTCTTGCTAGTTACACTAGCCATCCTTACTGCGCTTCGATTGTGTGCGTACTGCTGCAATATTGTTAACGTGAGTCTTGTAAAACCTTCTTTTTACGTTTACTCTCGTGTTAAAAATCTGAATTCTTCTAGAGTTCCTGATCTTCTGGGATGGTGCGCAGTGCCTACCATCGAATGAGGTTAGTCT
+
CBCC@BBBBBBDCBBBCCBABFCGDCCCCCAB;@;;;;&497<8;;;BBDC?CACAA?A@CCDC?CABCCCD:;;B>;;;;;*9B<@@BB:AC@@?AEF@CC:<=;BBCBBBBCCCCC?BBD@C?CBCCCCAA=ACBC@CBBBCCCECBBBBBBBB?BCC?CC>B?BBABCBBCD<;;DCD;D@C@CCHCG5CCCCD;;;B@@@BBBC=A@@A,@;;;C?C?BB@BBBCCDD@D@B@@ADD?ABBB=BBEAHJFICCBBBC<AAA=@BBAC?BB;;8;?ADCCD
@ATNG8:00446:03082
GATGGTAGTCTCATATGAGAGTGTGTACTCATTCGTTTCGGAAGAGACAGGTACGTTTAATAGTTAATAGCGTAACTTCTTTTTCTTTGCTTTCGTGGTATTCTTGCTAGTTACACTAGCCATCCTTACTGCGCTTCGATTGTGTGCGTACTGCTGCAATATTGTTAACGTGAGTCTTGTAAAACCTTCTTTTTACGTTTACTCTCGTGTTAAAAATCTGAATTCTTCTAGAGTTCCTGATCTTCGGAGATACACATGATACTCTACCATCGAATGAGTTTAGTCT
+
9788:<;<==<<9555555556<<<<<=<>>:5:9:=4<<8<85;9:6<<6;;@;55)9449:@3A=@>>;=5505<7<>>>>+:9904944)449:6<<@=<<>:;6C=B=@A@9999?:=@B=@9@;;:@A@A<@ABB=BBBBBAAABBBBBBCA@=@AA>BB?B>BBCBBBCBB=A;;;;.:<?==@@@@,??@AB6@;;;;::955.5555$55555.69==9;@@996@<@<A=AC==@=B?AAA@@@CCBCAABB???AAA>>==:92998<;<6=A?00
@ATNG8:00448:03060
GATGGTAGTCTCAGATAGTCTATAGTACTCATTCGTTTCGGAAGAGACAGGTACGTTAATAGTTAATAGCGTACTTCTTTTTCTTGCTTTCGTGGTATTCTTGCTAGTTACACTAGCCATCCTTACTGCGCTTCGATTGTGTGCGTACTGCTGCAATATTGTTAACGTGAGTCTTGTAAAACCTTCTTTTTACGTTTACTCTCGTGTTAAAAATCTGAATTCTTCTAGAGTTCCTGATCTTCTGGTATGACTAGTTACTACTACCATCGAATGAGGTTAGTCT
+
C@@@;;;@BBABBBBBBCCCCB@@AACBDC@@?ACCC>CD@D@CBCCGA@?ACCCF@C@B@@@>B?BCBCBBBBB<@@?@?,;;598CG;BA9979@@>@C99;BBABACFGDCCCE?BAB?A=BBA@?@@D>BBDD?BAAACAAACAABCCABE@BBB@CC?B?@@A;;;A@B@CAA@@7@@B5;<<;<*;BBBJ?DCCCBBBA@@5;;;;*;>>A>;@;@@?BBCBBDC@C@CBBCBC?A;;9;AB@FECCBB?AADABBCB>BBBBC@BCCB?B>BBB@@
@ATNG8:00401:03151
GATGGTAGACATATCGTACTCTCTGTACTCATTCGTTTCGGAAGAGACAGGTACGTTAATAGTTAATAGCGTACTTCTTTTTCTTGCTTTCGTGGTATTCTTGCTAGTTACACTAGCCATCCTTACTGCGCTTCGATTGTGTGCGTACTGCTGCAATATTGTTAACGTGAGTCTTGTAAAACCTTCTTTTTACGTTTACTCTCGTGTTAAAAATCTGAATTCTTCTAGAGTTCCTGATCTTCTGGATATGAGTGACTCGTGCTACCATCGAATCAGGTTAGTCT
+
87786</0;BAABBC?<ACCBA;@?;;?@BBB?BBBB>BC@C@CCAABCD?AAAAA@B>CBBB?B@BBBBCCCBB?BBBBB3BB?B@AA7>99:;??B?BC?AA@A>>;;?@@B@@@<@@@:@<@<<<>:9:<@AA?;?>@>@AA>>>?>>><<>;==<<??<?:>@?DCAAAA5<=CC>/>;>9<=>>>+>>=@@7@@A>>@>A??:>>CD/C99:A<@;>><>@@BBAB<A<>>>A>>:8;96;///9:6:;==BBB;;<???;?:7777///=7<7::===
@ATNG8:00401:03156
GATGGTAGCACACGAGATCTCATCGTACTCATTCGTTTCGGAAGAGACAGGTACGTTAATAGTTAATAGCGTACTTCTTTTTCTTGCTTTCGTGGTATTCTTGCTAGTTACACTAGCCATCCTTACTGCGCTTCGATTGTGTGCGTACTGCTGCAATATTGTTAACGTGAGTCTTGTAAACCTTCTTTTACGTTTACTCTCGTGTTAAAATCTGAATTCTTCTAGAGTTCCTGATCTTCTGGTGCGCTGACAGTCTCTCTACCATCGAATGAGGTTAGTCT
+
AAAC@CBBCCAB@A@@AACCCCCBBB@@>@=@;A;;;0998<8BCBBBBB@CBBAB6:5<>9:3>5:BB?AAAA@99:989$9813733(3::@8:8:;??>???;?@38878><??=?<<;A<AA888??A<>>>><A==888=?==>?>8777087849;/7/579758>>>;><::/5.3.3555'..788089;8=>=;;=.665'27<9717955.2=8<@7;7;6>=;;7746--,---85535;;999::???>>;>:87=7=8888<;;><;=
@ATNG8:00408:03150
GATGGTGGAGACACGTCGCACACGTACTCATTGTTTCGGAAGAGACAGGTACGTTAATAGTTAATAGCGTACTTCTTTTTCTTGCTTTCGTGGTATTCTTGCTAGTTACACTAGCCATCCTTACTGCGCTTCGATTGTGTGCGTACTGCTGCAATATTGTTAACGTGAGTCTTGTAAAACCTTCTTTTTACGTTCACTCTCGTGTTAAAAATCTGAATTCTTCTAGAGTTCCTGATCTTCTGGCGCGTATGTATGTCGCCTACCATCGAATGAGGTTAGTCT
+
DDCC?CC?CCCCDDBAACCCCA@@BBBCCCB@A@@<?B=B?AABBBCC@CCBBB@G?AABCAH@BBBDDDCCC@CBBBB5BA?BBBB=BBDD?CCC@AA?ABBCCC?BCB?>?BB@BBB>B>BBB===?@>BBBA?CC@@@@A===@>>====:<><9>>:><@AAAAAA@@<@AAAA5>;><>>AAA/@@@A<A???DAAA??=18888(6=<;=6;7;@<@AA???@;@=AA>>>@;?>A:>>>556??@AAAAAAA=A??<>>>??:=::98=:<?<>=
@ATNG8:00409:03158
GATGGTAGGCGAGAGTGAGACGCAGTACTCATTCGTTTCGGAAGAGACAGGTACGTTAATAGTTAATAGCGTACTTCTTTTTCTTGCTTTCGTGGTATTCTTGCTAGTTACACTAGCCATCCTTACTGCGCTTCGATTGTGTGCGTACTGCTGCAATATTGTTAACGTGAGTCTTGTAAAACCTTCTTTTTACGTTTTACTCTCGTGTAAAATCTGAATTCTTCTAGAGTTCCTGATCTTCTGGTGTCGTCTATCTTGTACTACCATCGGAATGAGGTTAGTCT
+
:<<<@CBB@BGCBCDCFCCCCCCCCBBBCCCC@BBBB<AA?B?BABB@AA?BCCA@?@?AABB?B?BCCBDBB@A6BC==B+BB<>?EC>AAAB?BBB@BA<889@@@:??@@@A;:5;@@<@=CA?>>===;@@>>5;;>???AAA@@@>>?@@<>?><@A=A<;;;BAABBB<>8888,8;B:==DED+;:////)/::///77-////'.7877282//)/897;;A9><@A===>:=AA<?==<<<///=661;<<77--+-7--*-466662708...6
@ATNG8:00416:03146
GATGGTAGTCTCAGATAGTCTATAGTACTCATTCGTTTCGGAAGAGACAGGTACGTTAATAGTTAATTAGCGTACTTCTTTTTCTTGCTTTCGTGGTATTCTTGCTAGTTACACTAGCCATCCTTACTGCGCTTCGATTGTGTGCGTACTGCTTGCAATAATTGTTAATCGTGAGTCTTGTAAAACCTTCTTTTTACGTCTACTCTCGTGTTAAAAATCTGAATTCTTCTAGAGTTCCTGATCTTCTGGATAGCGACGCGATATACTACCATCGAATGAGGTTAGTCT
+
::557<=<AA@;==;@;@:56655;9@;=ABB?D=BC>CC<CACBC@>;;16/;;;)/)////)5.4.49<4459948;;::'//)////(4455499<655.555;99166>=<<<=.449.9.5<@@A@@@499:>;@@@@>>:0//77--+-793/-(-0--(-(-/88889;33-55555&549455555$555555599556;;;;49977'7///:8:6;>9=BBAB@C?C?CBB@@@89:;@CD;:9?>=9=55597777//)/788;8555:.4.45;99
@ATNG8:00416:03153
GATGGTAGCGCATATCAGCGCAGCCCAGAATATCAGGAACTCTAGAAGAATTCAGATTTTTTAACACGAGAGTAAACGTAAAAAGAAGGTTTTACAAGACTCACGTTAACAATATTGCAGCAGTACGCACACAATCGAAGCGCAGTAAGGATGGCTAGTGTAACTAGCAAGAATACCACGAAAGCAAGAAAAAAGAAGTACGCTATTAACTATTAACGTACCTGTCTCTTCCGAAAACGAATGAGTACTGCGTCTCACTCTCGCCTACCATCGAATGAGGTTAGTCT
+
CCBB?A?@@ABCCCDCCCB@>@;;;0;AA7:9BBA@?@@CDCBBCE?AA?A=?@B;;;;;;%;<CCDDCCCCCCD=B;;;;;;*;A>B?CCC=BBC@CCCCCDC@@<?=::6:@??BCBBAAABBCEEC:::DDDBBB@CBBCCCCC@C?BAA?ABCDDCCB@CBBBBB@BC????=??DCC:<882999999%9?;?97:BBCBF?B?A@A>6;6;@CCD@CCBB@00+0,0000+000+0??@BBGCCAABBCCBCCDDBBB@BBB@B@@@C?CBBB?A=@@BBB
@ATNG8:00417:03134
GATGGTAGAGTATCATGTGTATCTCCAGAAGATCAGGAACTCTAGAAGAATTCAGATTTTTAACACGAGAGTAAACGTAAAAAGAAGGTTTTACAAGACTCACGTTAACAATATTGCAGCAGTACGCACACAATCGAAGCGCAGTAAGGATGGCTAGTGTAACTAGCAAGAATACCACGAAAGCAAGAAAAAGAAGTACGCTATTAACTATTAACGTACCTGTCTCTTCCGAAACGAATGAGTACTGTATCTATGTGTGCGCTACCATCGAATGAGGTTAGTCT
+
7>00)//4;455===666@>=<=<<,//97<<>>>A9A9@BBBB=B>@A=A=@@CCBB@B.:25<99;EA@ABB<A;99CBC1BB=B4;;;4;DD@BBBBC@@AC@B@BB?AAB>BCBABAAB;;99AB@>B@B@@@@CCCCCDAA?B@D;;;;ECBCCBB?A@????<?@<??>9>>AAA9???;?ADGD3CC?:9::AAA:838;?>BA:=:>>CBD@CCBAABB?@=AA@6@00-0>>@BCBBBBBBBBA@?????@AABAA;??@>?98;;@5;5;@:;;
@ATNG8:00418:03158
GATGGTAGTGCGTGAGAGAGAGACCCAGAAGATCAGGAACTCTAGAAGAATTCAGATTTTTAACACGAGAGTAAACGTAAAAAGAAGGTTTTACAAGACTCACGTTAACAATATTGCAGCAGTACGCACACAATCGAAGCGCAGTAAGGATGGCTAGTGTAACTAGCAAGAATACCACGAAAGCAAGAAAAAAGAAGTACGCTATTAACTATTAACGTACCTGTCTCTTCCGAAACGAATGAGTACTACTCTCAGAGACACACTACCATCGATTGAGGTTAGTCT
+
>><=?BCBCBCCBBBCBABCBABCD>BBB@CCCEBA>A?BBBBBBD?BB>B>BAAABBBB3B@BAAABBBBBBB<AAABBBB5BB@B@DCC:BCD?BCCCCBB999;@CC@CCC@CACCCBBBBCCCCCCCC?BBBB?AACCBBBA?D@CBB?BBBBDDBB?BBBAAA=@A=@AB<@?DCD<A::3999999%9A;@99:BB==>:>:>>>?=B=>?B;;7;BA@BBA?B8::A<AAA?AABBDDCBBBAAADCCCBBABBDE@??;?AAAA@<BAA5:59AAA@
@ATNG8:00419:03143
GATGGTATCGAGCGAGTGTGTATACCAGAAGATCAGGAACTCTAGAAGAATTCAGATTTTTAACACGAGAGTAAACGTAAAAAGAAGGTTTTTACAAGACTCACGTTTAACAATATTGCAGCAGTACGCACACAATCGAAGCGCAGTAAGGATGGCTAGTGTAACTAGCAAGAATACCACGAAAGCAAGAAAAAAGAAGTTACGCTATTAACTATTAACGATACCTGTCTCTTCCGAAACGATGAGTACGAGAGTCAGAGCAGAGCTACCATCGAATGAGGTTAGTCT
+
8;:>?BBB@@?@@@>BBBBCCCBAA=A@B=AACCCDAG?<?;<;=<68<2927><:;==@+A900/997:<=<=6;A@@GED5@C@?:C@@@+=>CAC>>CDBB9:9/9?CB@DBC?CC@?@AAB@@;;;BBBBAECCC@BACCCEDE@D?C;<7;ABCBBDD?@@@AAA?BE?@@?<?????8;<<8889999%8@;9939@AAABB@EAB??;:=9:888;:16528;77492---'----24333...3335779875735///;;3668//(.7/4.4.4;9::
@ATNG8:00422:03144
GATGGTAGGCGACATACATACGCGCCGAAGACAGGAACTCTAGAAGAATTCAGATTTTTAACACGAGAGTAAACGTAAAAAGAAGGTTTTACAAGACTCACGTTAACAATATTGCAGCAGTACGCACACAATCGAAGCGCAGTAAGGATGGCTAGTGTAACTAGCAAGAATACCACGAAAGCAAGAAAAAGAAGTACGCTATTAACTATTAACGTACCTGTCTCTTCCGAAACGAATGAGTACTATGTAGAGCTCTATACTACCATCGAATGAGGTTAGTCT
+
?@@:7<<A?B@?@CB@@CC<;;DEM@BB?CCCCE@C@@@ACBBB?CB=@=ACCDCCCC5C?BCBBBCBCCDD=;:;6???+?@:<9=B@8BCCACCIEDDBBB?B@CC@CCD?BCBBBBBAA@AAAABAB@BABB@BBCC@@?B=B>BAB?AAAAABBA=A@CBBB:::ABB@>AAB==5;77/77889(5=9>???AAAAA1817;;:0606:;;9=@??AABB?A:>;@8==>70/0???BBAAAB<=A>>99555@=<7:5::7<;27<<<6;7:::?@
@ATNG8:00424:03114
GATGGTAGCGCATATCAGCGCAGCCCAGAAGATCAGGAACTCTAGAAGAATTCAGATTTTTAACACGAGAGTAAACGTAAAAAGAAGGTTTTACAAGACTCACGTTAACAATATTGCAGCAGTACGCACACAATCGAAGCGCAGTAAGGATGGCTGTGTAACTAGCAAGAATACCACGAAAGCAAGAAAAAGAAGTACGCTATTAACTATTAACGTACCTGTCTCTTCCGAAACGAATGAGTACAGAGAGTACGATATGTCTACCATCGAATGAGGTTAGTCT
+
49:<7;@BBBAB@>@A?@>>>=999,5<<9666>@=8A>BABDCCC@CC>A>AABBBFFF5CACBBCCCCBBBB=BCBBCCC5BC@B5;;;6;FF@CCDCFBBA?<@?BB@BCE?BBBBBBBBBDCDDCBCCACBBBABCCCBBBB=A?ABB?;;;ABBDADBBBBB@BB?BBA<???>>8?AA?BBBCB3AA=AAAABBBBA?B;?>@=8=5::CCD@GAA@BBC<@<;;;0:@A>AABBCCBBBBCBBBCBBBCBBBBBCBC@BBAAA<788=8==DA@?>
@ATNG8:00424:03152
GATGGTAGCACACGAGATCTCATCGTACTCATTCGTTTCGGAAGAGACAGGTACGTTAATAGTTAATAGCGTACTTCTTTTTCTTGCTTTCGTGGTATTCTTGCTAGTTACACTAGCCATCCTTACTGCGCTTCGATTGTGTGCGTACTGCTGCAATATTGTTAACGTGAGTCTTGTAAAACCTTCTTTTTACGTTTACTCTCGTGTTAAAAATCTGAATTCTTCTAGAGTTCCTGATCTTCTGGGTGCGCTACAGTCTCTCTACCATCGAATGAGGTTAGCT
+
;;;;;@A?BBBB@@@BBCCAAAC>BCCCCCAA=;<<B=BB?B?BBBDDCC@BBBBA>B?BCBC@C>AAB@CBB@?=?DCCC3BB?BBBB<AAAB=A@@;=?4:8?@??>?BCBBBBB?BAA<@<@@?::::::=A==7;:AA???@?>>>A@>==7:;=8:;7:;@A@@@@@AA:>=AAA5A8<7;<;<<.<A???:@>>>AAC@@?8<<;<.=::;B<@<?A<AABB;;;7;7;>>CBA<@@@@9===??@???>>>>BAAAAC=;:<:B<>8996:6676:
@ATNG8:00425:03137
GATGGTAGCGCATATCAGCGCAGCCCAGAAGATCAGGAACTCTAGAAGAATTCAGATTTTTAACACGAGAGTAAACGTAAAAAGAAGGTTTTACAAGACTCACGTTTAACAATATTGCAGCAGTACGCACACAATCGAAGCGCAGTAAGGATGGCTAGTGTAACTAGCAAGAATACCACGAAAAGCAAGAAAAAAGAAGTACGCTATTAACTATTAACGTACCTGTCTCTTCCGAAACGAATGAGTACGATGAGATCTCGTGTGCTACCATCGAATGAGGTTAGTCT
+
;<<<@BBBCCCB@@ACABB;;;CCC=CCC:B69669=@9B=ABBCC@CC@B?BD@A@BCB2B@BBCCCECCBCC;B;;;;;;*;D@D499979BGADCBBBAA;;;/;>CC@EAB?@@BABBBBABAAA@AAC?CCBC?AACECCBD@CACAB?BFDDDCBB>A@@?AB?AA>A@>299::9:+:=>9:9:9::%:753933==AAB?B?BBBA<@=B@CCCABBBBBCB@C@CCD?CBB?AAAAAA@@?CDBBBBBBBAABBBAB??;;B888:=BAA=?<?CBBB
@ATNG8:00430:03122
GATTAGTATAGAGCTCTACATAGTACTCATTCGTTTCGGAAGAGACAGGTACGTTAATAGTTAATAGCGTACTTCTTTTTCTTGCTTTCGTGGTATTCTTGCTAGTTACACTAGCCATCCTTACTGCGCTTCGATTGTGTGCGTACTGCTGCAATATTGTTAACGTGAGTCTTGTAAAACCTTCTTTTTACGTTTAACTCTCGTGTTAAAAATCTGAATTTCTTCTAGAGTTCCTGATCTTCTGGGTCTACGCTCGTCGCGCTACCATCGAATGAGGTTAGTCT
+
A@@?=CBBC@@ABB=@BA@ABABABCBCCC@BCBE?CC?CAAA@BBCC@BA@@@<@000:?6:6::@B>@?BB@BBBBB2A@?;88818::;8===6>@17:9A??;??B>?>@@<@@C7:6:9::?====A>>>=???>>>>>>?=<<=888198818>:=8>A=7669//)/////'/(5155555'22555,5.55598888;58686(5.//5(//'594;997;//+/5;;;;9;,//981662----;;==>>?>>EBB;?>>>>=????:>:=>>BB
@ATNG8:00430:03125
GATGGTAGCTCTGCTCTGACTCTCGTACTCATTCGTTTCGGAAGAGACAGGTACGTTAATAGTTAATAGCGTACTTCTTTTTCTTGCTTTCGTGGTATTCTTGCTAGTTACACTAGCCATCCTTACTGCGCTTCGATTGTGTGCGTACTGCTGCAATATTGTTAACGTGAGTCTTGTAAAACCTTCTTTTTACGTTTACTCTCGTGTTAAAAATCTGAATTCTTCTAGAGTTCCTGATCTTTCTGGCGCGTATGTATGTCGCCTACCATCGAATGAGGTTAGTCT
+
:///6;;;C>?=CCCCABBCCCCCCBBBCCBC?BCCC>BC@C@CBAA@FE@CCCAA<A@BDCG?C@BBBCCB==C<@AAAA0>@=@;;;0;@@??BBB=@@6:;9@?@;@@@@A@@@<@BB?BAD;;;BABB@BBBB@BAA;;;DDCBB@;;;;B<@::6:@>A6::ABA@A@@=@>@AA8@?D<AABBB0BBABI?EDDGGCBAAAACCCC1;;;;@<@?CB@DFCBBAA>A>A@=@;;;-;@@:@00000==>AA:;:AA699A49:4>?388BB>@<?ACBB
@ATNG8:00430:03157
GATGGTAGTGCGTGAGAGAGAGACCCAGAAGATCAGGAACTCTAGAAGAATTCAGATTTTTAACACGAGAGTAAACGTAAAAAGAAGGTTTTACAAGACTCACGTTAACAATATTGCAGCAGTACGCACACAATCGAAGCGCAGTAAGGATGGCTAGTGTAACTAGCAAGAATACCACGAAAGCAAGAAAAAAGAAGTACGCTATTAACTATTAACGTACCTGTCTCTTCCGAAACAATGAGTACGTATGACGTACGTGAGCTACCATCGAATGAGGTTAGTCT
+
CCCB?CCCCCBCCBBBBBCCCD@@@>ABB@CBBB@?<@?AAB@A@C@CCAD>AABBBADB+B7BBB???BAAAA;AABBCCC5BB?B@DDE;CCC@CBCBCCB;;:;@DD@DAA=@@@@BBBBCHCFDCBBB@CCBB@BBBBBBAA>A?B;;:;CBBBDDDABBBAAA=>>8?AB=@A???8<>>;99::9:%:?;?A@BCABAA;A:>>AA;>;>CBBB@BBAAAA@=@=AAA<BC?BBBCCDCCBABCABBAAABBBBBBBBB?BBBBB?BBBB?B@CBBAA
@ATNG8:00432:03126
GATGGTAGGCGTGTGAGAGTCTGCCCAGAAGATCAGGAACTCTAGAAGAATTCAGATTTTTAACACGAGAGTAAACGTAAAAAGAAGGTTTTACAAGACTCACGTTAACAATATTGCAGCAGTACGCACACAATCGAAGCGCAGTAAGGATGGCTAGTGTAACTAGCAAGAATACCACGAAAGCAAGAAAAAGAAGTACGCTATTAACTATTAACGTACCTGTCTCTTCCGAAACGAATGAGTACGAGAGTCAGAGCAGAGCTACCATCGAATGAGGTTAGTCT
+
CCC>?CCC?CCCCCCBBACCCCCCC>DCCBBBCBBCACACCCDEDD?@@?A@CCBAADDD3C@BCBBBBBBBCD>CA?>=<<,<<8<:@@@8ABD@CBBBBBB;;7=<>>:>>=8>>?>@@@@>@AAA?;=A;AA??688>=A??@;?=BAC?ABCABACA<@@ACBB>AB>BCB>BBBBC<B<<8<><;<.8858ABAA@@==;A9><<<9A;AA9;;;A>>====;A;>>>5<>><=??@000>?>;;>@@B@@@@@>>>A>>:>;>>@>==>@<A<AAAA@
@ATNG8:00434:03130
GATGGTAGGCGACATACATACGCGCCAGAAGATCAGGAACTCTAGAAGAATTCAGATTTTTAACACGAGAGTAAACGTAAAAAAGAAAGGTTTTACAAGACTTACACGTTAACATATTGCAGCAGTACGCACACAATCAAGCGCAGTAAGGATGGCTAGTGTAACTAGCAAGAATACCACGAAAGCAAGAAAAAGAAATACGCTATTAACTATTAACGTACCTGTCTCTTCCGAAACGAATGAGTACTATGTAGAGCTCTATACTAATCGAATGAGGTTAGTCT
+
@;;59==?@BB===;;<=>><<:59.59:5<<<<9=25.59<945<0//39)//7/5555$54999;<>?<<<=2<<999999#555)5.555&5<;2///7)/////<59344444.45<<<<=<:>>@BBBBB?CB>8<:99444939.555.59999<4405554>?:?<8:993/////(/8839:===+;;:3:9////:;,3,3/66260../<<7<;;;:<:58)//7.7//)///9353<<<:=88<<::;;=88822,56886:857587=<?84
@ATNG8:00435:03158
GATGGTAGTGTCATATGAGAGTGTGTACTCATTCGTTTCGGAAGAGACAGGTACGTTTAATAGTTAATAGACGTAACTTCATTTTTGCTTTGCATTTCGTGGTATTTCTTGCTAGTTACACTAGCCATCCTTACTGCGCTTCGATTGTGTGCGTACTGCTGCAATATTGTTAACGTGAGTCTTGTAAAAACCTTCTTTTTACGTTTACTCTCGTGTTAAAAATCTGAATTCTTCTAGAAGTTCCTGATCTTCTGGCTCTCGTAGACAGATAATCGAATGAGGTTAGTCT
+
DDCC?CB;:6>>C@<<>>B:555555597://)////(//)/355555994999:;;094994:.925555:=883770---555$,,22(,,-/:(//547;444(4:38444<=5:;<<<@@@=B@B>B;@@A@AB>>:@?@@9?@@995>>>@<<>CBBB=9969A=;@:>@?<:99>>:=44449$97@3?;???+56B>>4=9:5<>995;99999(599=>:?=BD?:0000)/9498=?B@?@;@:;6:@:;:BBBABCCCCCCBCB@@<;;;;5;5<B;<;
@ATNG8:00437:03129
GATGGTAGATACTCGCTGATACACCCAGAAGATCAGGAACTCTAGAAGAATTCAGATTTTTAACACGAGAGTAAACGTAAAAAGAAGGTTTTACAAGACTCACGTTAACAATATTGCAGCAGTACGCACACAATCGAAGCGCAGTAAGGATGGCTAGTGTAACTAGCAAGAATACCACGAAAGCAAGAAAAAAGAAGTACGCTATTAACTATTAACGTACCTGTCTCTTCCGAAACGAATGAGTACATAGATATACGTATAGCTACCATCGAATGAGGTTAGTCT
+
?@@<@BDCCCBCCBABCCCCCDBBC>BBC?BBBBBB@BAEED??@C>A@59299997?>?(937@:@BABBBBA;@@@A@@A0AA=A5;;;6;AB@CCHCFCDCB?B?BB?BCC?AAC@@ACCCDDDCCBCC@CBBB?BBBB?@>@<@=B::8;BABBCCB?BCCBBA?BC@CCC;??CDE@A@@;::9999%9@;@98:CABBC8<8:=>E;B=A@BBB?AAABAAA=?>?ED>F??>?BBBBBACCBBBCBAAA@@@@@@@A>>:=>>>A<>>>@<?<?BB>>
@ATNG8:00439:03122
GATGGTAGCACACGAGATCTCATCGTACTCATTCGTTTCGGAAGAGACAGGTACGTTAATAGTTAATAGCGTACTTCTTTTTCTTGCTTTCGTGGTATTCTTGCTAGTTACACTAGCCATCCTTACTGCGCTTCGATTGTGTGCGTACTGCTGCAATATTGTTAACGTGAGTCTTGTAAAACCTTCTTTTTACGTTTACTCTCGTGTTAAAAATCTGAATCCTTCTAGAGTTCCTGATCTTCTGGTGTCTTGATCTGTATCACTACCATCGAATGAGGTTATCT
+
@@>;7:::;7;7////7<<ACC>;;;;;;;;<79555)557<:=====>B@://;;+/+/8876?:;=B===<<=8=====+BB1378;37=?@6:9?=?A:??937=573338:;@>=;A:=:8>@@@@@@7;:>>5;888==>>76689/---*--/566166==>>AAB;;7;99=>.>)/)/////(/9///(22::;885222:::8.555@;377993585;>995;0-----5.33;6<;=77/7;;<865<@>766==:>:<:=7////(/37--/
@ATNG8:00440:03153
GATGGTAGAGGTATCATGTGTATCTCCAGAAGATCAGGAACTCTAGAAGAATTCAGATTTTTAACACGAGAGTAATCGTAAAAAGAAGGTTTTACAAGACTCACGTTAACAATATTGCAGCAGTACGCACACAATCGAAGCGCAGTAAGGATGGCTAGTGTAACTAGCAAGAATACCACGAAAGCAAGAAAAAGAAGTACGCTATTAACTATTAACGTACCTGTCTCTTCCGAAACGAATGAGTACGAGAGAGCACACGTGTCTACCATCGAATGAGGTTAGTCT
+
//78./////)/999:966;>A::00*///)/9<<;@>@@BBCCBBC@CC?B>@@CCDCCC3C?CCCDICCCCC=@@@99994$4;8=9>?A166>;=<<AAACBB>B>AD?BBB;;;DCCCBCCBBBB@@@B>B===?BBBB=>=A<A?BBB?BCBCBABB@BBB@AA@BB@@AA8:8>>>3<<;466676(8>;A898@AA@@;><>@@@7;6:>BAB?AABBABA=@=ABA9AAA=@@ACBBBBAAAB???BBBCCBBBB?@?@BBBBB@BCAA>A>ACAAA
@ATNG8:00441:03144
GATGGTAGCGCGACGAGCGTAGACCCTGAAGATCAGGAACTCTAGAAGAATTCAGATTTTTTAACACGAGAGTAAACGTAAAAAAGAAGGTTTTACAAGACTCACGTTAACAATATTGCAGCAGTACGCACACAATCGAAGCGCAGTAAGGATGGCTAGTGTAACTAGCAAGAATACCACGAAAGCAAGAAAAAAGAAGTACGCTATTAACTATTAACGTACCTGTCTCTTCCGAAACGAATGAGTACGTGTGCGACGTGTCTCCTACCATCGAATGAGGTTAGTCT
+
9:@>:?CCCC@@ABCCCCCCCCBBB>BCC@BBBBBB>A>AACBAAA?997:?@@@999999$98@?BCCCCBBBA;A@ACDDEG+::4;5;;;.5>>4;B=@AAA;;7:=AB>C;:8:AAABBCCCCCDCCCAA<@B998;BA@DCAA<B@CCC@CCCCCCAA?ACCCCB@BA<>>?9==999,7;;9999999%9?;>868??AAA;?:>AEE:=:=BCCC@CCBAA??9<8<<<6=9:49ABAABBBBBBBCBB@@??>BBD<AAA<AB>>><>A@@<@:>B???
@ATNG8:00442:03113
GATGGTAGTGTCATATGAGAGTGTGTACTCATTCGTTTCGGAAGAGACAGGTACGTTAATAGTTAATAGCGTACTTCTTTTTCTTGCTTTCGTGGTATTCTTGCTAGTTACACTAGCCATCCTTACTGCGCTTCGATTGTGTGCGTACTGCTGCAATATTGTTAACGTGAGTCTTGTAAAACCTTCTTTTTACGTTTACTCTCGTGTTAAAAATCTGAATTCTTCTAGAGTTCCTGATCTTCTGGACGACGCGCACTGACACTACCATCGAATGAGGTTAGTCT
+
:9>:5:@CCCDBBBDCCCCCBBBCCBBBBC@@=@BBC>CC@H@BBBCCCCAEDCBB@C@CCCB@C@BCDCCCCCC@BBCCC5BB?BCBB<BBCC@CDMAHG;;;ACCC@BBDCCCCD@DBB?B@CCGCDCAA>ACCCABCCCBBBBCDFCCBBBB?CCB?BD?C?CCCCBBBCB=?:9::.:>?<:;:;:*;CAAB=A@CBBBCCCC=A@@@0@BCCCAC@DD@CCBCCCC?C@BBBCCC?BAB@CD:;;CCCCCCBBBCCFCCC@CDECC@ABBDAD@CCAAA
@ATNG8:00443:03139
GATGGTAGCAGACGTGACAGAGCGCCAGAAGATCAGGAACTCTAGAAGAATTCAGATTTTTAACACGAGAGTAAACGTAAAAAGAAGGTTTTACAAGACTCACGTTAACAATATTGCAGCAGTACGCACACAATCGAAGCGCAGTAAGGATGGCTAGTGTAACTAGCAAGAATACCACGAAAGCAAGAAAAAAGAAGTACGCTATTAACTATTAACGTACCTGTCTCTTCCGAAACGAATGAGTACCTCTCAGACGCTCGTCCTACCATCGAATGAGGTTAGTCT
+
9:@<9=BCBBBC;;6;>CCCGCCCB@BBIABBBBCC@C?BBCCAAA?CC@D?@?>9::::(9?BCCBBCCCCCC;AABCDCC5CC@C@CCC;DCC?CCECDGF@?>@@ED@CAA?ACECCCCCCCCDCCCBC@BBAA?A@@AABAB>D@CCC@BCCCCCCB?BBCBCB?A@<???:>?===5<<<999::::%:??A:88AAA8818:=;=>9=:=CCDC@CBCCBBB@B?BDC=B@@=?BBBHCC?BBBBBBBBB?AAAAA9??A<?>?AA<AAAA<A;ABAAA
@ATNG8:00448:03112
GATGGTAGGACGAGCGTCTGAGAGTACTATTCGTCGGAAGAGACAGGTACGTTAATAGTTAATAGCGTACTTCTTTTTCTTGCTTTCGTGGTATTCTTGCTAGTTACACTAGCCATCCTTACTGCGCTTCGATTGTGTGCGTACTGCTGCAATATTGTTAACGTGAGTCTTGTAAAACCTTCTTTTTACGTTTACTCTCGTGTTTAAAAAATCTTGAATTCTTCTAGAGTTCCTGATCTTCTGGGTCTACGCTCGTCGCGCTACCATCGAATGAGGTTAGTCT
+
:::<@BAE@A;;6<;?@BDABBCCCBA@@@=AAAAEADABBAIIBB@BCBAA<@=@@@@>B?@@@@A??>?=CAAAA.??=@ADD;AA;;8:@@>@@<@<>@993:@AABBCC>AAA>B?A>>556??=B@@@:=>@@A??===A:;:;;A;==>:>?5;7;A@@>>>AA:==AHD2?5838ABCB/>>677)//8///999=>399::9%6/-)-6(-(/55788=@::492799<//,/:;=6==>>>A???@A<<<:::=@;;:;==8=>?>=A=ACB>=
@ATNG8:00449:03143
GATGGTAGGACGAGCGTCTGAGAGGTACTCATTCGTTTCGGAAGAGACAGGTACGTTAATAGTTATAGCGTACTTCTTTTTCTTGCTTTCGTGGTATTCTTGCTAGTTACACTAGCCATCCTTACTGCGCTTCGATTGTGTGCGTACTGCTGCAATATTGTTAACGTGAGTCTTGTAAAACCTTCTTTTTACGTTTACTCTCGTGTTAAAAATCTGAATTCTTCTAGAGTTCCTGATCTTCTGGTGTCTGATCTGTATCACTACCATCGAATGAGGTTAGTCT
+
////+/::7===@99444445=<<8=<5555919CCD=@A@C=@@BA@@A9<<=00*/7;><>499;>>CDCCC@BBDCC5BB>AABB<;;;B?CAA=A?;@>=///)//0<=:BB;C=B:B<<;<<<666:==BC@CC@BB99:9@?9555445<;;7;>:>9;;><;;@;?==BCCB7B7999=CBC1AABB@:B>=>@>996=9=@DD1CA@6949=@A=@@>>===8<5:545<;256>:??666=B>B>>>BA=666=?:=<<<?;:494.4.33333
@ATNG8:00404:03174
GATGGTAGTGTCATATGAGAGTGTGTACTCATTCGTTTCGGAAGAGACAGGTACGTTAATAGTTAATAGCGTACTTCTTTTTCTTGCTTTCGTGGTATTCTTGCTAGTTACACTAGCCATCCTTACTGCGCTTCGATTGTGTGCGTACTGCTGCAATATTGTTAACGTGAGTCTTGTAAAACCTTCTTTTTGCGTTTACTCTCGTGTTAAAAATCTGAATTCTTCTAGAGTTCCTGATCTTCTGGGTCTCTCTCTCACGCACTACCATCGAATGAGGTTAGTCT
+
::94.4999@BABCCBBCIC;;;CBCAA@@@A>AABA9@A5;4;95::BC@ICCCDAD@BA@@>A?BA@B@BABB?ACGED5BB=@@A@9@A;;7;BC?CJ@BCBCCC@CCCCCCCDBDBB?C@CCBBBBAA=ACCC@BBCCCCECCA@@BC@A@AECC?BD@D@BBBCCCBBA;@;:;:.;=@=;;;;;*;@@@E=BACBBBBAAC?CBCB2BCCBD@B@BC?BBBBA@@=@@BBBCBC@BBDC?BBBCCCCCDCCCCAA;;;B>B@@@A>@@@A>B@BCCBB
@ATNG8:00404:03195
GATGGTAGTAGTACACTAGTCATACCAGAAGATCAGGAACTCTAGAAGAATTCAGATTTTTAACACGAGAGTAAACGTAAAAAGAAGGTTTTACAAGACTCACGTTAACAATATTGCAGCAGTACGCACTCAATCGAAGCGCAGTAAGGATGGCTAGTGTAACTAGCAAGAATACCACGAAAGCAAGAAAAAGAAGTACGCTATTAACTATTAACGTACCTGTCTCTTCCGAAACGAATGAGTAACACTCTCATATGACACTACCATCGAATGAGGTTAGTCT
+
;@CD?BBABBBBBECCDCCGG;<;BAGCC@CBBB::7;=CACBB@A=A@=B=AAB@@@@@0@>AAAABBBBBBC>?>@DEEE3BC?C@DDD<DCC@CCCCCCCBB>B@CC@CCC>AABBCBBCECCBBBBA@>ABCC>A@BBBBAB>B@EBB?BBBCCCCC?BBBBBB?AA<999=AAAAA=@@@>@AAAA2A>=@988??CAA<A:@@AC:>:=?A@A=A@@??AA=?=?BD>DAA>ACBBBC?CBBBBBBBCAA>=>@>>=>:>C@@@<@A@A<@7:@AAB
@ATNG8:00412:03167
GATGGTAGCACAGAGATCTCATGTACTCATTCGTTTCGGAAGAGACAGGTACGTTAATAGTTAATAGCGTACTTCTTTTTCTTGCTTTCGTGGTATTCTTGCTAGTTACACTAGCCATCCTTACTGCGCTTCGATTGTGTGCGTACTGCTGCAATATTGTTAACGTGAGTCTTGTAAAACCTTCTTTTTACGTTTACTCTCGTGTTAAAAATCTGAATTCTTCTAGAGTTCCTGATCTTCTGGACGACGCGCACTGACACTAATCGAATGAGGTTAGTCT
+
AABC?BBCCCCCCDDBABCCCIEFCDCC@@?@CCC>CC@CACCCBCCB?CCCCB?B@DCCD@D?AAABBACCC?ABAAA1BB@BBBC;BBA@<?@?9??=@?ACBB>A@BBBBBA?ACC?B>@===>>>>:==>>:@@?A>>=??DDAA?>>><@@@;@A<A<>A?AAAA>>:>>>FD5B<>:==<<:.<<9<@8@:;;>>?=?A5::::.;<<=D<?<==:>AAAAAA=A=AABB886:>A<A>=>>=<8;;///<:;;;;<?AAB=;;;C=B=AAB>>
@ATNG8:00414:03162
GATGGTAGACACGTGTGCTCTCTCGTACTCATTCGTTTCGGAAGAGACAGGTACGTTAATAGTTAATAGCGTACTTCTTTTTCTTGCTTTCGTGGTATTCTTGCTAGTTACACTAGCCATCCTTACTGCGCTTCGATTGTGTGCGTACTGCTGCAATATTGTTAACGTGAGTCTTGTAAAACCTTCTTTTTACGTTTACTCTCGTGTTAAAAATCTGAATTCTTCTAGAGTTCCTGATCTTCTGGGTGTATCAGCGAGTATCTACCATCGAATGAGGTTAGTCT
+
44:;7<CCCCCBBABAAA;>A??@D;::ABBA=BCBB>BEAE@AABCDCB?BCDCB=A?CCBB?B=@?CCBBBBB?BCDDD2BB?CBBB>BCBC;>??;?A>@9:9@A<@AAABBDD=>>>:=:=AA=>==A=CAAA<?@@>>=@@AAAAA>>>?;;;;=BB=@;???BBBA>>:>@@BB6B;@:=>DDD/=AAAC7>>>>?AA=>><@@@@/@667B=B=>>;>@BA====B=?>?@@A;98880///;;;89>;<<;>???BC8;<>>><@CAA<A<AAAAA
@ATNG8:00416:03186
GATGGTAGTGATACAGATCAGACACCAGAAGATCAGGAACTCTAGAAGAATTCAGATTTTTAACACGAGAGTAAACGTAATAAGAAGGTTTTACAAGACTCACGTTAACAATATTGCAGCAGTACGCACACAATCGAAGCGCAGTAAGGATGGCTAGTGTAACTAGCAAGAATACCACGAAAGCAAGAAAAAGAAGTACGCTATTAACTATTAACGTACCTGTCTCTTCCGAAACGAATGAGTACGATGAGATCTCGTGTGCTACCATCGAATGAGGTTAGTCT
+
AA@D?CCAAACBCBCBBAA;?<BBB<9;59=@@@B>:?78<=00/:6:;6;780/66888$/(/88393?=8;837@44.445::5:.555&5<A?AAAACDCCB@D@BB@BCDACECCCBCCCDCCBBBCCABBBC@BCCBAAAB==:@00-0@@>A?<<8<??BBB@AA=??<9>=ABA=@7708;<;>.;A;A>?;BBBBC:=:=>?>=A=ABCA@<@B@@@CB?A?@@@9@A@>ABCCDDBBBBBBBBA@A>>?@>999B?;@;;;><@BBB>A=@A@@@
@ATNG8:00418:03167
GATGGTAGCGACATACATACGCGCCGAAGATCAGGAACTCTAGAAGAATTCAGATTTTTAACACGAGAGTAAACGTAAAAGAAGGTTTTACAAGACTCACGTTAACAATATTGCAGCAGTACGCACACAATCGAAGCGCAGTAAGGATGGCTAGTGTAACTAGCAAGAATACCACGAAAGCAAGAAAAAGAAGTACGCTATTAAACTATTATCGTACCTGTCTCTTCCGAAACGAATGAGTACTGCGTCTCACTCTCGCCTACCATCGAATGAGGTTAGTCT
+
<><<=;:?9444:99;;;>;?@@@?00,////44.4.55<<>>?9>=15.44455555$5.5;;;<<<655>2945555*55.55::<0;;;9<<<554;9929:=<.444.44:::??CCBBBG<;;D?A@00-0@@9<<5929;@9919@CCCBAB@CC@<<@900+000+00><>4@0000@@@?0??:@:<<>A<<=3:9,9:::9878:88719655777473899.6--(---232//.6399<<<555<<==:===0558665////)/4::555
@ATNG8:00420:03172
GATGGTTGCATCATGCATATCTCACCAGAAGATCAGGAACTCTAGAAGAATTCAGATTTTTAACACGAGAGTAAACGTAAAAAGAAGGTTTTACAAGACTCACGTTAACAATATTGCAGCAGTACGCACACAATCGAAGCGCAGTAAGGATGGCTAGTGTAACTAGCAAGAATACCACGAAAGCAAGAAAAAGAAGTACGCTATTAACTATTAAACGTACCTGTCTCTTCCGAAACGAATGAGTACGATGAGATCTCGTGTGCTACCATCGAATGAGGTTAGTCT
+
?A>?4;.49499A@<@@666=>>>>?<@?9>??>@@0545<<::;<6::8<455;;==?>+848333:;::888///07777'7:6=?DCC76;B>@BB;:0=00,07>><=@@?AB::6@BCCCGCCBDEE@A@BB@BAAAAAAB?DADCC@DDBBBD;;6;???@A9><<;87/77;;;38;;6@@AA<+886><<=A?<=A<@=@>>=188(67>>>=A?><:/0*/)/88/89967:88;??==>BA????778==778>?D;??<;;<;@@B=A?A;;;@
@ATNG8:00420:03177
GATGGTAGTGCGTGAGAGAGAGACCCAGAAGATCAGGAACTCTAGAAGAATTCAAGATTTTTAACACGAGAGTAAACGTAAAAAGAAGGTTTTACAAGACTCACGTTAACAATATTGCAGCAGTACGCACACAATCGAAGCGCAGTAAGGATGGCTAGTGTAACTAGCAAGAATACCACGAAAGCAAGAAAAAAGAAGTACGCTATTAACTATTAACGTACCTGTCTCTTCCGAAACGAATGAGTACGAGAGAGCACACGTGTCTACCATCGAATGAGGTTAGTCT
+
7969699<BBCC>?>?<<<<<>555)5556;;99;=04.498444483/)/3--(------$-06883333337;18344444$4939.555&5<=:@=CCCCCCC@B?BB?;;:=A@CBCDCCCGCDBCCEC@CB;;7;A?=>>:93;;A:969BCCCDBC@BBAAAC@CC?BBA<??988*3;>5;;;;<<&<@<@>??B@667+/+///:5;6;@CAA>@CA@@881728;;58<<9888@@AA==@@00/:<>@>>>A@CAB><>>=<@<=;:9=>./0000
@ATNG8:00422:03161
GATGGTAGTGTCAGTGCGCGTCGTCCAGAAGATCAGGAACTCTAGAAGAATTCAGATTTTTAACACGAGAGTAAACGTAAAAAGAAGGTTTTACAAGACTCACGTTAACAATATTGCAGCAGTACGCACACAATCGAAGCGCAGTAAGGATGGCTAGTGTAACTAGCAAGAATACCACGAAAGCAAGAAAAAGAAGTACGCTATTAACTATTAACGTACCTGTCTCTTCCGAAACGAATGAGTACGAGAGAGCACACGTGTCTACCATCGAATGAGGTTAGTCT
+
59<<:>CCBBCDB@@;@BBCCBCBC?BAC@CBBBBB>B@DCEC@@@@CD@C?BBBBBAAA2A=@AAA@?@>9:9,:?A??@@1>D?B?BBB:CEFAFCEC@@A::4;=@@@CCC?BBBBBBCCECCCDDDDD?C????A998ABBB?C@CBB?BBBCBBAA>ACCCBB=AB=999788?AA9@>>;99999(9@<A788AAA8858:>=>?7;5:@@;;6;A???CB?C?BBA;@AA<:::AABAAABABBBBBBCBBBBA?;;;:>???D=AA?>5;48::::
@ATNG8:00422:03193
GATGGTAGCACGAGTCACTCATATCCAGAAGATCAGGAACTCTAGAAGAATTCAGATTTTTAACACGAGAGTAAACGTAAAAAGAAGGTTTTACAAGACTCACGTTAACAATATTGCAGCAGTACGCACACAATCGAAGCGCAGTAAGGATGGCTAGTGTAACTAGCAAGAATACCACGAAAGCAAGAAAAAAGAAGTACGCTATTAACTATTAACGTACCTGTCTCTTCCGAAACGAATGAGTACGATGAGAGAGCTCTCTCTACATCGAATGAGGTTAGTCT
+
AABB@CCBBB@@;;@CFBAACBBBB:BDD?@ABB;;6:;@BC@@@C?BA@B@@A@BBDCD3C?AA?@?=A?@@>9<<;9444$4=4;8BDC9BBGBGCCCB@>00-0;@A=AAC?BBG@ABFCCCCCDBCCC?B???@B?@?AAAB@C@C@@>AFECCBBB?BBBBBB?BB?AAA<?????5<>>;::::99%9A?C><=AADBB:=:>??>5:6:=@@@=@BA@@BB;?<?A@9@9:4999ABBDCC::9BBAA=BBA@@???AABA??@=@A>>:<9>B999
@ATNG8:00425:03177
GATGGTAGTGTCAGTGCGCGTCGTCCAGAAGATCAGGAACTCTAGAAGAATTCAGATTTTTAACACGAGAGTAAACGTAAAAAGAAGGTTTTACAAGACTCACGTTAACAATATTGCAGCAGTACGCACACAATCGAAGCGCAGTAAGGATGGCTAGTGTAACTAGCAAGAATACCACGAAAGCAAGAAAAAGAAGTACGCTATTAACTATTAACGTACCTGTCTCTTCCGAAACGAATGAGTACACATCGTCGTGTCGTGCTACCATCGAATGAGGTTAGTCT
+
B;;59A><BBCBBBBBBDCBABCDC@CEFAABAAAC@D@CBCB@@@?AA?B=@?=:9999)9<?@BCBCCBBAB=::;CKKK5BBACADCC<CCCACEFGDEJAA?A@BB?BBB>A@CCECBBCCCFCBBBC@BBBB@BAAACBBB?C@BBB@CCCCCBAA?CCCCAB>?@>BBC?AAAAA<@@?;99999(:?;@??;@@=?A3718@>=5;7;@CCC@A@@DBCB<?;???9??DA@??BBBBBBBBBBBCBCCBBB:99?BB?BBBBB=??:94:=@@@AA
@ATNG8:00428:03166
GATGGTAGTGTCAGTGCGCGTCGTCCAGAAGATCAGGAACTCTAGAAGAATTCAGATTTTTAACACGAGAGTAAACGTAAAAAGAAGGTTTTACAAGACTCACGTTAACAATATTGCAGCAGTACGCACACAATCGAAGCGCAGTAAGGATGGCTAGTGTAACTAGCAAGAATACCACGAAAGCAAGAAAAAAGAAGTACGCTATTAACTATTAACGTACCTGTCTCTTCCGAAAGAATGAGTACGAGAGAGCACACGTGTCTACCATCGAATGAGGTTAGTCT
+
8444599:<455<<<<;;;>@==??7;@B7966CCC@B@BBBBCCC@@@=?>ABBBCCCC/A?CABBBAAAAAB=::;EEDD5;;7;=A@@7BAA?AEJEBA@BA=A=A@<@@@<@AA@ABBBBBCCC;;;D@BBBB@BBBBCBAA?B@C@A?@CDCCBBC@CDCCAA>AD>AAA>AACBB>?=<899::::%:?;?:88AA@=<171589;5;7////0:<:99???;A:B?@=??<>?>?BBBBBCBBBBEEC::9?AAA=8818=8789=:::0706<788
@ATNG8:00429:03187
GATGGTAGCACGACACGACGATGTGTACTCATTCGTTTCGGAAGAGACAGGTACGTTAATAGTTAATAGCGTACTTCTTTTTCTTGCTTTCGTGGTATTCTTGCTAGTTACACTAGCCATCCTTACTGCGCTTCGATTGTGTGCGTACTGCTGCAATATTGTTAACGTGAGTCTTGTAAAACCTTCTTTTTACGTTTACTCTCGTGTTAAAAATCTGAATTCTTCTAGAGTTCCTGATCTTCTGGATAGCGACGCGATATACTACCATCGAATGAGGTTAGTCT
+
>555:=?=BB:555555;<;;;<<>?===@>>:??A@7>>:>8;;;>>=B?BCABB@E?@@BB?B?AAACBCC@@8=;;8<+8C6DB>>7>00/)///+3;488<=3847A>??CBB?@AA=@;>?899988=;;;@<>>@@?@>>>@@AB;;;A:==>:>>=B<B???B;;;;7;@ADD5@3838>@?@/??>>>6>=?==>>===<??=?/;888>1818@;?A=>:::;?<?ABA??<?@A<@@>>>===?>====<=:65=5///5;5;;>>7:7;ABAA
@ATNG8:00432:03191
GATGGTAGGACGAGCGTCTGAGAGGTACTCATTCGTTTCGGAAGAGACAGGTACGTTTAATAGTTAATAGCGTAACTTCTTTTTCTTTGCTTTCGTGGTATTCTTGCTAGTTACACTAGCCATCCTTACTGCGCTTCGATTGTGTGCGTACTGCTGCAATATTGTTAACGTGAGTCTTGTAAAACCTTCTTTTACGTTTACTCTCGTGTTAAAATCTGAATTCTTCTAGAGTTCCTGATCTTCTGGCAGACTCTCACACGCCTACCATCGAATGAGGTTAGTCT
+
::<<:>CD>@;<<<>@@??BBB@@;=>9:::@;@444(4:5;6665?<@=8;A@;;;)9;@@=>2:49@@>@00+0<87<>>;(/0/)49;;1<<<<>A9:66@45:BBBC@CCCCCC@A=AA@=AAIECCCAAA@DDCDAIFCCBBBDCDCDDBBCC@CBC@BC@C@CCCCBC@;;5;;;;;.;5<>BBFF;A;:::,:@BBCBA@@@2999*4===@=A>BC@CBBDBBB?A?ABADC=9=00-0AAACCCCBBCC<=;@CCD@BCDBB>;;;E=@=@B;;;
@ATNG8:00442:03195
GATGGTAGCGCACACATAGATACAGTACTCATTCGTTTCGGAAGAGACAGGTACGTTAATAGTTAATAGCGTACTTCTTTTTCTTGCTTTCTGTGGTATTCTTGCTAGTTACACTAGCCATCCTTACTGCGCTTCGATTGTGTGCGTACTGCTGCAATATTGTTAACGTGAGTCTTGTAAAACCTTCTTTTTACGTTTACTCTCGTGTTAAAATCTGAATTCTTCTAGAGTTCCTGATCTTCTGGAGATATCATCAGCGAGCTACCATCGAATGAGGTTAGTCT
+
55;:9>>>BBA99555=<<;;;<<<=?@@FCB@BBCB:B@2:29@@E@CFACBA;@<;7?;==:B@D@@@<<>==:=>??C1CC?B?A?<000<>6868233-3398;?;ACB@A@AA7:;B4;6;BBAA>AA=BCCC@CC@AAB9:9999=A@A@<AAB?BE<A<@000:@B:;644;;=.=7?395559'9==>>8?999@@=955.999*5@@9949;@C;@A:::BA=A<A??>==9==>8>@@:9:@@?AB@@CA::9CC;@@AA@;??@@<B<BBB@@
@ATNG8:00444:03163
GATGTAGCAGACGTTACAGAGCGCCAGAAGATCAGGAACTCTAGAAGAATTCAGATTTTTAACACGAGAGTAAACGTAATAAGAAGGTTTTACAAGACTCACGTTAACAATATTGCAGCAGTACGCACACAATCGAAGCGCAGTAAGGATGGCTAGTGTAACTAGCAAGAATACCACGAAAAGCAAGAAAAAGAAGTACGCTATTAACTATTAACGTACCTGTCTCTTCCGAAACGATGAGTAACGATGAGAGAGCTCTCTCTACCATCGAATGAGGTTAGTCT
+
BBBBCCCCBBBDBB@BCCCCDAAA@CDC@@@@A::8;?AAABBBB@CF?C?ADCBBBBB3B@C@@AABCBBBC>AAAB?BB@CA:>:>AA6??A<AA>>@BB=<7<69<:=::6<<<<<<==@>>>A>>>A<@???<>>>>>???=D=:;;<@>>>@AAC<@@@?@?:>><A=<4:;////)///)/;;;;,6609::;??@@@<A<@>>><>8<>>@>:>88:AAA=D;@;;48///336-/)////6:==?AA@@=>>BA?>>9==@==:=AAA<A<A@@@?
@ATNG8:00447:03162
GATGGTAGGCACTGCGCACACATCCCAGAAGATCAGGAACTCTAGAAGAATTCAGATTTTTAACACGAGAGTAAACGTAAAAAGAAGGTTTTACAAGACTCACGTTAACAATATTGCAGCAGTACGCACACAATCGAAGCGCAGTAAGGATGGCTAGTGTAACTAGCAAGAATACCACGAAAGCAAGAAAAAAGAAGTACGCTATTAACTATTAACGTACCTGTCTCTTCCGAAACGAATGAGTACACATCGTCGTGTCGTGCTACCATCGAATGAGGTTAGTCT
+
55:<8=BC?BABBBABBCABACHGF=CCC?CDDCAA?AACCCBBBC?CD@D?BBAABDDD3C?AAACBBBC@@?8=<>@@@@0@C?C>BBB:BCC@CCDECCC998<AED@DAA?ACBBCCCBDDDCCAAAB?BBBB?BBBB@?@@<@?CBB@BCCBBCCD?BAA@AA@CC?>>?9??999,9>>;>>?@@@'@>;A888BCBBF6937=>>0819=AAC@BCBBBAA895:A@;A??<?ABBBBBBBBBCAACBCCCCBAABDBB@BBBBC?BBAA>A?CAAAB
@ATNG8:00447:03188
GATGGTAGAGAGAGCTCTCTATCGTACTCATTCGTTTCGGAAGAGACAGGTACGTTAATAGTTAATAGCGTACTTCTTTTTCTTGCTTCGTGGTATTCTTGCTAGTTACACTAGCCATCCTTACTGCGCTTCGATTGTGTGCGTACTGCTGCAATATTGTTAACGTGAGTCTTGTAAAACCTTCTTTTTACGTTTACTCTCGTGTTAAAAATCTGAATTCTTCTAGAGTTCCTGATCTTCTGGCGCGTATGTATGTCGCCTACCATCGAATGAGGTTAGTCT
+
<=CB@CCCBCCBBBCBAABBCAA@@ABBCCCACCCD<BB@D>;;;BBDD?BB<00,038988678:=EBBBBAA?::::9$97/37713>?@=BBC@AB=A@@AAA?BBBCCCBA<AAA8888AA?A@>>;>AAA:??@@??@>>>??=====;?>?<>?=A=A@@@AAAAA7::===/=8=8=>AAA/AA@@A9??;;;?====7====+==>=?;?;>=:=A?>>>?<?=BB?>>>7::@;?>>>?AA@????>>>?<@>?;;:;;B;;76=9>6777::
@ATNG8:00451:02592
GATGGTAGCGCATATCAGCGCAGCCCAGAAGATCAGGAACTCTAGAAGAATTCAGATTTTTAACACGAGAGTATACGTAAAAAGAAGGTTTTACAAGACTCACGTTAACAATATTGCAGCAGTACGCACACAATCGAAGCGCAGTAAGGATGGCTAGTGTAACTAGCAAGAATACCACGAAAAGCAAGAAAAAAGAAGTACGCTATTAACTATTAAACGTACCTGTCTCTTCCGAAAACGAAATGAGTACCTCTCAGACGCTATCGAATGAGGTTAGTCT
+
BCBB?B??@ABB@AABCCC@@@CCC>BBC@HCCC@@>@=A@A@ABA?AB6:6:ABBCDDG5A?ACCCCBCBBECCCA@@>>=,?A<?<???3@BB@BBB@?@@;;5;=AA>;:;6:8>=@AB@BBBBDBAA>9==00+0000@AAA<@<@:96:A?@?AAC?BBBBBB?>>9>>>8>;>=;=0;0/)//////%/839:=><==DB3817987186'28@5516==<<<@4:5;;;;-;:;;)9>>>CCE@AAABCBA898@><=AA=;;;B@C<@@::9
@ATNG8:00455:02568
GATGGTAGTATCTGCACACTCTGTCCAGAAGATCAGGAAACTCTAGAAGAATTCAGATTTTTAACACGAGAGTAAACGTATAAAGAAGGTTTTACAAGACTCACGTTAACAATATTGCAGCAGTACGCACACAATCGAAGCGCAGTAAGGATGGCTAGTGTAACTAGCAAGAATACCACGAAAGCAAGAAAAAAGAAGTACGCTATTAACTATTAACGTACCTGTCTCTTCCGAAACGAATGAGTACTACTCTCAGAGACACACTACCATCGAATGAGGTTAGTCT
+
4444.455@ABBBB;@;<>@??>??:>>@<@<>::5299)49<<=<<7;:58<::9?>B<B+B?BBBBA@@=BCD>>;>=499.9=25.555&5<<9>>>>>CC@@=@?CB@BBC:<<FCBBBGCHCCCBCBB?B;;;>@@??AABA=B>@AA?BCCBBCAA>ACFBCB?9949A@9>?999,8981989898$8723<87;:<=;15327>>.6/59;;99>::9>992/*///(///)/;=:?CBB???BAAACBBBCB:99ABB>AA>8818BBC?B@DBCCA
@ATNG8:00455:02572
GATGGTAGGTGCACATGAGTGTATCCAGAAGATCAGGAACTCTAGAGGAATTCAGATTTTTAACACGAGAGTAAACGTAAAAAGAAGGTTTTACAAGACTCACGTTAACAATATTGCAGCAGTACGCACACAATCGAAGCGCAGTAAGGATGGCTAGTGTAACTAGCAAGAATACCACGAAAGCAAGAAAAAAGAAGTACGCTATTAACTATTAACGTACCTGTCTCTTCCGAAACGAATGAGTACCTCTCAGACGCTCGTCCTACCATCGAATGAGGTTAGTCT
+
:A@?=ABB?B@?@@CBBCDDCBBBD?@AA?BBCCCB?C?ACCCCDCC?B?B@BBC;;:;;*;=A@ABCDCCCBB<BB??AAA0@C@C@CFF;CCC?CCCCBBCCC?B?BC?BAA8::AADBDBBBCCCBCBB@BCCC@BBBA?@?B?C@EBB@BCCBBBCC?CDCAAA?AC=?>>8?<>>=8=<=99:::::%:A?C:89@A???==8<>@@3838CBBB@BBBBBED@C?BBD=BBC@CCBBBCC?999BBCCCCCAAAAC?BBB>@>>:=8=@AA<@<ADA@@
@ATNG8:00459:02586
GATGCGTGTGAGAGTCTGCCCAGAAGATCAGGAACTCTAGAAGAATTCAGATTTTTTAACACGAGAGTAAACGTAAAAAAGAAGGTTTTACAAGACTCACGTTAACAATATTGCAGCAGTACGCACACAATCGAAGCGCAGTAAGGATGGCTAGTGTAACTAGCAAGAATACCACGAAAGCAAGAAAAAGAAGTACGCTATTAACTATTAACGTACCTGTCTCTTCCGAAACGAATGAGTACAGAGAGTACGATATGTCTACCATCGAATGAGGTTAGTCT
+
:;44459944:A==;@<ABC=BBB;CCBAB><@7;;>7//0*//)/277;444444#4.4;:<><@;::808;378888#7:6;>===1<<=788479@?AA<A>@?<@@=8;;;>??A;;;;?;;;AB;?>;;5;::;=9<<9=4;7918888?@AA?BBBA>>900+0009=00//*399633333$38178:6?;==>9?99::=8:4///884866:@@D=D8::8.7781777;;<777;;?;<B=858;=975555-5999:65658-5-57522
@ATNG8:00463:02601
GATGGTAGTATCTGCACACTCTGTCCAGAAGATCAGGAACTCTAGAAGAATTCAGATTTTTAACACGAGAGTAAACGTAAAAAGAAGGTTTTACAAGACTCACGTTAACAATATTGCAGCAGTACGCACACAATCGAAGCGCAGTAAGGATGGCTAGTGTAACTAGCAAGAATACCACGAAAGCAAGAAAAAAGAAGTACGCTATTAACTATTAACGTACCTGTCTCTTCCGAAACGAATGATAACACTCTCATATGACACTACCATCGAATGAGGTTAGTCT
+
448839:BBBBBBCGFCCBCAB>AA?@CC?:9;;:=9=99>@=<<=:00+03;;?87777$348;8??BCC?@@9990<<<<,00+/2777.9:@?CCDCCDBB@?@?CC?CBB>@@BBCCCCGCCCCCDCC@B9;:=AABCBC@?<@@BBB@BBCCDCDB?BCCBCB?AA>ABD;????=57875889999%9<;>?=?AA=BB=A;>>@@<@<==BCC?BC@@@AA;>9999/9<=9??>???BBCBBBBCBAAAAAABB>><>@@>>9///6177:99>B
@ATNG8:00467:02578
GATTAGTGATACAGATCAGACACCAGAAGATCAGGAACTCTAGAAGAATTCAGATTTTTAACACGAGAGTAAACGTAAAAAGAAAGGTTTTACAAGACTCACGTTAACAATATTGCAGCAGTACGCACACAATCGAAGCGCAGTAAGGATGGCTAGTGTAACTAGCAAGAATACCACGAAAGCAAGAAAAAGAAGTACGACTATTAACTATTAACGTACCTGTCTCTTCCGAAAACGATGAGTACGTGTGCGACGTTGTCTCCTACCATCGAATGAGGTTTAGTCT
+
8883444:>9;;BCBAAACDB;;9;AA=BBBB;;7;=B<:<B@@;:;*0)/998<:::)949;<<==BB;;=.7744444$444)4.444&5994;=<<;;<9:.99=?8??>7;;<;<@59:6966>B@A?@:9;9=:99>@@@;@:>54.4999:;<=:<;;::9543-377/77;77.333399;<<)33483/////=<96<,./7606)----:3-/33255.522222&255567775577755626553......(.550587..)..55(22'23333
@ATNG8:00471:02569
GATGGTAGCTATACGTATATCTATGTACTCATTCGTTTCGGAAGAGACAGGTACGTTAATAGTTAATAGCGTACTTCTTTTTCTTGCTTTCGTGGTATTCTTGCTAGTTACACTAGCCATCCTTACTGCGCTTCGATTGTGTGCGTACTGCTGCAATATTGTTAACGTGAGTCTTGTAAAACCTTCTTTTTACGTTTACTCTCGTGTTAAAAATCTGAATTCTTCTAGAGTTCCTGATCTTCTGGATAGCGACGCGATATACTACCATCGAATGAGGTTAGTCT
+
<<<<=?;BBBB@@ABB=BCCCCCAAA@>AA;<6;BBC=CC@C:;:BBBBE@CBCBB@B@DCCC@C?ABBBBB=<<798888)7;6:??;3;A??9?@>;??:?@A==?;??@ACBBB?B@@<@<@?<<===959===*//:7;:;;69::9///8)//667839799:>>=@@B8<;;;;-;9>9>==>>.;;>?>7>==;;;?=;;5;>?>/>;;;B<@<??>B@@???@<@=@>:://+/::6:<?@@:::9:///:86:;9;5;;==>;>==A:=:>>A??
@ATNG8:00473:02595
GATGGTAGCACGACACGACGATGTGTACTCATTCGTTTCGGAAGAGACAGGTACGTTAATAGTTAATAGCGTACTTCTTTTTCTTGCTTTCGTTGGTATTCTTGCTAGTTACACTAGCCATCCTTACTGCGCTTCGATTGTGTGCGTACTGCTGCAATATTGTTAACGTGAGTCTTGTAAAACCTTCTTTTTCGTTTACTCTCGTGTTAAAAATCTGAATTCTTCTAGAGTTCCTGATCTTCTGGAGATATCATCAGCGAGCTACCATCGAATGAGGTTAGTCT
+
4444.4:<C@@?:;:;5955559>@=;99@BC?BCAA;AB?A>BA;;9A@>AC?>@=@;??@@?B?@??AA@@8:75=B=C+A@<?800*00.(.6:..*/;)//>?AA=B??@BBBF@B@@;?<@B?=====:>A??<?AAABA76/<==>///:7//84:;7<8::;BAAAAB:<::::1:;A:;;;;;+;=?D9>>>????;;;:>>>?/?@>><;@;@?=@@@@@@A=A=@@@===5;;>5;;;;>>>>>@@B@@@///::5::<661///=1717==AA
@ATNG8:00477:02598
GATCGACACGACGATGTGTACTCATTCGTTTCGGAAGAGACAGGTACGTTAATAGTTAATAGCGTACTTCTTTTTCTTGCTTTTCGTGGTATTCTTGCTAGTTACACTAGCCATCCTTACTGCGCTTCGATTGTGTGCGTACTGCTGCAATATTGTTAACGTGAGTCTTGTAAAACCTTTCTTTTTACGTTTAACTCTTCGTGTTTAAAAATCTGAATTCTTACTAGAGTTCCTGATCTTCTGGTGTATCAGGCGAGTATCTACCATCGCAATGAGGTTAGTCT
+
;88>AA;94555565A;9666:<<;5:999,498<0666<<<<8<=;;?=B6;;?@;A=@B@BBB@AB><<;<<*;@=@8989*9><;*0/:7;;6B@?>97138;>=?B@>=BB>B>A=@00/6:5;<==>555A:9588:<<;878<68784:;5:699<AA???A88:?<=*7-67)7////(/;///)/)//665:;?===7=AAA/?;;88187==:>?===>>?:>:==@B>><;==9//-337,,)-3---377353(--3---04855.3.37677
@ATNG8:00482:02564
GATGGTAGCACGAGTCACTCATATCCAGAAGATCAGGAACTCTAGAAGAATTCAGATTTTTAACACGAGAGTAAACGTAAAAAGAAAGGTTTTACAAGACTCACGTTAACAATATTGCAGCAGTACGCACACAATCGAAGCGCAGTAAGGATGGCTAGTGTAACTAGCAAGAATACCACGAAAAGCAAGAAAAAAGAAGTACGCTATTAACTATTAACGTACCTGTCTCTTCCGAAACGAATGAGTACGATGAGATCTCGTGTGCTACCATCGAATGAGGTTAGTCT
+
44::7<=;;::<555;;;=<<::;<599:59966--(-(-85/56<8<=:==9;:@?CCC3C?BAAAA@AA==>6:8;9444$444)439990;>>9>?695;:00,/7;;6<<?666?;@@@AAGBBBBBBA>A@?@7;;>@@?AB>B?B@@:@B@@@@BB?BBAA@@=>>9=<;5;;7777(733,3>>>>@%7714<===<=>==A<AA@@<@;>>B;;8;BAAABB?C=?AEGC??=:99AAAABABCBCCHBBAA??7/////)/988=:>C??=?>?@@@@
@ATNG8:00482:02576
GATGGTAGATACTCGCTGATCACCCAGAAGATCAGGAACATCTAGAAGAATTCAGATTTTTAACACGAGAGTAAACGTAAAAAAGAAAGGTTTTACAAGACTCACGTTAACAATATTGCAGCAGTACGCACACAATCGAAGCGCAGTAAGGATGGCTAGTGTAACTAGCAAGAATACCACGAAAGCAAGAAAAAAGAAGTACGCTATTAACTATTAACGTACCTGTCTCTTCCGAAACGAATGAGTACGAGAGAGCACACGTGTCTACCATCGAATGAGGTTAGTCT
+
::::.4444<:;;=@9965;555:15446444999)/)//////::6;;7;8=@995<<<)>::<<<:::<433(33444444#455)5.555&555.6>>?===<@<@699;@??;?@CCBBB;:9C@@@B9;29?:>=?@?;@?00,0;@=?><>>>>A;?8?BAAAA>A@>><82877;;38;78>?@@@@'A=<=A<?<79;9(/).55607/57@??=A@@AAAA?B?B@@9?AA<000><>???@@B@@@@@@@:?;??99735...3.22..(.059<<<
@ATNG8:00483:02566
GATGGTAGGCGACATACATACGCGCCAGAAGATCAGGAACTCTAGAAGAATTCAGATTTTAACACGAGAGTAAACGTAAAAAGAAGGTTTTACAAGACTCACGTTAACAATATTGCAGCAGTACGCACACAATCGAAGCGCAGTAAGGATGGCTAGTGTAACTAAGCAAGAATACCCGAAAGCAAGAAAAAGAAGTACGCTATTAACTATTAACGTACCTGTCTCTTCCGAAACGATGAGTACGATGAGAGAGCTCTCTCTACCATCGAATGAGGTTAGTCT
+
44440556:::;;;;<==>B@?A;;499925;;:::.5.5:445><9<=7;7:344555&57=;<<@CC@A@<5<BBBFFF1BB@B=CCC7B@B>B;@;ABACC?B>AA?@@@@CCDDAAB@A@;;;AABA>BB@A<@BA;;::;50:00/)//://5<:5///)///)/;59:9929:;5///4/////$/6389<=BB=BC>B=@@@A4939A?>?=>@@///6560699.500///;;:::A58889<<=@@>>>BA@@@8;;@@B;>>>?;?<@;;;K
@ATNG8:00485:02573
GATGGTAGTGTGTCTCTGAGAGTAGTACTCATTCGTTTCGGAAGAGACAGGTACGTTAATAGTTAATAGCGTAACTTCTTTTTCTTGCTTTCGTGGTATTCTTGCTAGTTACACTAGCCATCCTTACTGCGCTTCGATTGTGTGCGTACTGCTGCAATATTGTTAACGTGAGTCTTGTAAAACCTTCTTTTTACGTTTACTCTCGTGTTAAAAATCTGAATTCTTCTAGAGTTCCTGATCTTCTGGGATGTGTGCGCAGTGCCTACCATCGAATGAGGTTAGTCT
+
:<;;7;;;;===>>=<<A;BA@@@@966?>BA>>=??559@C<999CBBB?CCCCF@C@CCDDBGA;;;<>00)/:4:><<<+974:459)5995.59;69;7;<>BBC@CCFDDBBB=@@D@C@CCCC;;;B>BBBC?;;<ADA@A@B;:;:9=>;@@<8<=8=9BA966?==<8?>>>@3=:>766FFF1@BBCE9::BCCCCAAA@CDD@1C=>99299=@=BA@A@99498>??CBC=?;9:,99::>;;;BBBBCBD>BBC;;;EEE@BAAC?C?ACCCC
@ATNG8:00492:02588
GATGGTAGCACGACACGACGATGTGTACTCATTCGTTTCGGAAGAGACAGGTACGTTAATAGTTAATAGCGTACTTCTTTTTCTTGCTTTCGTGGTATTCTTGCTAGTTACACTAGCCATCCTTACTGCGCTTCGATTGTGTGCGTACTGCTGCAATATTGTTAACGTGAGTCTTGTAAAACCTTCTTTTTACGTTTACTCTCGTGTTAAAAATCTGAATTCTTCTAGGTTCCTGATCTTCTGGACGACGCGCACTGACACTACCATCGAATGAGGTTAGTCT
+
779:68>@B:6665CAAA@666;@DCCCCCAA?ACCD?DCADADBAABDC@CCB::8;@BB@@=@@CBCBCBCCC?BBBBB2@@;?999(8>?><AAA>A?499ABBB?BBBBBABB?B@@;@=A@<::;??=ACCC7;;===>@???A@A;;;B<===:=<8=:=>>AAABBB6;;@CF6B;?<?@AAA/AC>>=7=@@???=9::8<=<>/>?AAB=A<AA=??;;8;;@;;666//-/=;29<///=99=@=>=C;;;>=A<>>>@C<AAAA<@;@AAAA
@ATNG8:00495:02584
GATGGTAGGCGACATACATACGCGCCAGAAGATCAGGAACTCTAGAAGAATTCAGATTTTTAACACGAGAGTAAACGTAAAAAGAAGGTTTTACAAGACTCACGTTAACAATAATTGCAGCAGTACGCACACAATCGAAGCGCAGTAAGGATGGCTAGTGTAACTAGCAAGAATACCACGAAAGCAAGAAAAAAGAAGTACGCTATTAACTATTAACGTACCTGTCTCTTCCGAAACGATGAGTACCTCTCAGACGCTCGTCCTACCATCGAATGAGGTTAGTCT
+
55<<7<BB?B9;;CCCCCCCA@@::9;CE@FJCCBB?B>BBCCCCC@BB?BACCC>>@@@0@?CCCCDCCCBCB=BCBBB@@1@?:@>BBB;BDEACBBBCCCAA?A@BB?BB@C:;;CDBBBCCDBBBGCCB?BBAA>ABBCAAAA?BBCBB>BCDDCBBB@CCAABB@BB>?>>188777)9=>;9:9:9:%:?;?:89BBBBB?B?BBCB:>:>?BBD@BBBBBBB=@>@CC>CBAACBBBCC?AAAAAAAAAAAAAAB>BBB<;;<<>;AA=<:=<AB@??
@ATNG8:00497:02589
GATGGTAGTACTTGATAGACGACACCAGAAGATCAGGAACTCTAGAAGAATTCAGATTTTTAACACGAGAGTAAACGTAAAAAGAAGGTTTTACAAGACTCACGTTAACAATATTGCAGCAGTACGCACACAATCGAAGCGCAGTAAGTATGGCTAGTGTAACTAGCAAGAATACCACGAAAGCAAGAAAAAAGAAGTACGCTATTAACTATTAACGTACCTGTCTCTTCCGAAACGAATGAGTACGTGTGCGACGTGTCTCCTACCATCGAATGAGGTTAGTCT
+
AAA@466@AA9:29=B=<>>////<6:=C@BB=9:6;D?BCC:::@<?@<@<=:978<<<,<8>?>>?AA>=?@;=<;9999'4>5>.99979@C@ABBCCDDCC@B?A@>ACC?CBCBBBHFGEBBBCCA@?@BBB?B@@>AA997;CCCF@BBBEECCB@CBBBBB?AA?:::>AA:99,8==99999:9%9><>99:B@@?@<>:>A;;7;=A>BBB?ABB;;;C@A=;;;5;00+0:;>ABBAA@9998;=777BBAA=@==8=>=>@<>>=A=A58:BBA
@ATNG8:00454:02644
GATGGTAGGCGACATACATACGCGCCAGAAGATCAGGAACTCTAGAAGAATTCAGATTTTTAACACGAGAGTAAACGTAAAAAGAAGGTTTTACAAGACTCACGTTAACAATATTGCAGCAGTACGCACACAATCGAAGCGCAGTAAGGATGGCTAGTGTAACTAGCAAGAATACCACGAAAGCAAGAAAAAAGAAGTTCGCTATTAACTATTAACGTACCTGTCTCTTCCGAAACGAATGAGTACGATGAGAGAGCTCTCTCTACCATCGAATGAGGTTAGTCT
+
88886>9>;@AAB;;:CFAAAAAAB?BBE@CCCC;;:;@BBCCCED@BB=@>??@AABBB5B@ECCCDCCCAAA;AB@@@@@,@C<A?BHH=CCC@CCCCDDC@A?A@CC@CCC@BBBBAACFDDCBBBCCC@CCCC?CABCCBBB=@>@??=@CCCEDBA?ACCCCA@CC@???=?????6@==9888889%9A;>A?CBBBBB?B?BBCC?C@CCBB@>D@;::?A:?<B>>9>@@;788@?>=>>888AAA898A???@@@@@7>=<AA8===>:><@AAA@
@ATNG8:00454:02647
GATGGTAGCACGACACGACGATGTGTACTCATTCGTTTCGGAAGAGACAGGTACGTTAATAGTTAATAGCGTACTTCTTTTTCTTGCTTTCGTGGTATTCTTGCTAGTTACACTAGCCATCCTTACTGCGCTTCGATTGTGTGCGTACTGCTGCAATATTGTTAACGTGAGTCTTGTAAAACCTTCTTTTTACGTTTACTCTCGTGTTAAAAATCTGAATTCTTCTAGAGTTCCTGATCTTCTGGAGATACACATGATACTCTACCATCGAATGAGGTTAGTCT
+
ACD>@DCCB999?@BBBBB;69@BDABBCCCC?CFDD=CC?C?CCBCCDC@CCBBB@C?CCCC?C?CBBA??ACC>BBCBC1AA;A987*:==?>BCC?BB<?>?A@A>ABBCBBBA>B@@;?;=<<;<;;;9=AAA7:8@A=>>???@>@A@>=7;<=:<<:=<??AAAAA?A8>>AAA;A<@<<<<<<.;?<<=7>BBBB@>;<<08888(7>==C:>:=D;>>BA>>><A<@@>>>?:==@<@@@@@AA@@@@A?>?@AA@A;<<>@@9566<6<<@@?>?
@ATNG8:00457:02643
GATGGTAGAGAGACTGTAGCGCACCCAGAAGATCAGGAACTCTAGAAGAGTTCAGATTTTTAACACTGAGAGTAAACGTAAAAAAGAAGGTTTTTACAAGACTCACGTTAACAATATTGCAGCAGTACGCACACAATCGAAGCGCAGTAAGGATGGCTAGTGTAACTAGCAAGAATACCACGAAAGCAAGAAAAAGAAGTACGCTATTAACTATTAACGTACCTGTCTCTTCCGAAACGAATGAGTACGATGAGAGAGCTCTCTCTACCATCGAATGAGGTTAGTCT
+
4444.4;A@A?C@?@BBCCCCBAAA<BBC?C=>>00,0;>>?9:9B>A?BB6;;::4?AA+?<>:-----55889/83333333#33-3-3333$39;6:<@??><00*0:==:@=?;>BA@CDICCCBBBCCBB?ABCC?BBBBBB>><@?BBB?BBCBBBAC@CCAA@C?CC@B@B;??7882:>?;99999(:@;>=>>AAABD;>;>@??<@<@@CBB>BBBABBB?B>AAC>CCC@CBBAABCBB=>>BBB@AABB@B@?@CC?CB@@A<A@@@<@:>BB@@
@ATNG8:00461:02641
GATGGTAGTATCTGCACACTCTGTCAGAAGATCAGGAACTCTAGAAGAATTCAGATTTTTAACACGAGAGTAAACGTAAAAAGAAGGTTTTACAAGACTCACGTTAACAATATTGCAGCAGTACGCACACAATCGAAGCGCAGTAAGGATGGCTAGTGTAACTAGCAAGAATACCACGAAAGCAAGAAAAAAGAAGTACGCTATTAACTATTAACGTACCTGTCTCTTCCGAAACGAATGAGTACACACTCTCATATGACACTACCATCGAATGAGGTTAGTCT
+
448:7;BBBCBBBCDFBBBCCCEDCCAA?ACB@?@=@=AAB@@@C@CFAF@99:AABCB3B?BCDDCCCB98828>?ABCC5DC@C?BBB;BCCACBBCHCCBB?B@CD@CCC?BBBBBCCCCCEEDCCCD?CCBB?CBABAB@A>A@C@@?@CBCCDCC@AAABBA?BB>AA@;??>><8===9::9999%9@<?99:BB@>><><@@@@:>:>@CFF@BBAAACC@B?BAA;AAC=AAABCDDBAABBBBBBBBAABAACCCC?CAAAC?BBBB?B@CCCAA
@ATNG8:00465:02637
GATGGTAGCTCTGCTCTGACTCTCGTACTCATTCGTTTCGGAAGAGACAGGTACGTTAATAGTTAATAGCGTACTTCTCTTTCTTGCTTTCGTGGTATTCTTGCTAGTTACACTAGCCATCCTTACTGCGCTTCGATTGTGTGCGTACTGCTGCAATATTGTTAACGTGAGTCTTGTAAAACCTTCTTTTTACGTTTACTCTCGTGTTAAAAATCTGAATTCTTCTAGAGTTCCTGATCTTCTTGATACACTCATGTGCACCTACCATCGAATGAGGTTAGTCT
+
ABB>@CCCBBDCAACCF@AACCBCDBBBFE@@>@DEE=CB?C?CCCBCBC@CCCCC@C@CBBB@G?CCCBCCCCC?BC99949A=ABAE>ED@@>@CB?CC<@@@BBDACCCCCCCD@CCC?B?CCCCCCCD?BBCC?CCCCBBBCCBBBDBBCC?CBB?BC<@?AAABCECBB@CCCDB:B;@9;;:;:*;CABB>CDDCCDJHCB?ABAA0ABBBB?B@BB@BCDEDBB?B@BBCCCC?BB?CCCCCCCCCBBBCCBBCABCC@B?@@D@EBCB>A=@BAAA
@ATNG8:00468:02648
GATGGTAGCTATACGTATATCTATGTACTCATTCGTTTCGGAAGAGACAGGTACGTTAATAGTTATAGCGTACTTCTTTTTCTTGCTTTCGTGGTATTCTTGCTAGTTACACTAGCCATCCTTACTGCGCTTCGATTGTGTGCGTACTGCTGCAATATTGTTAACGTGAGTCTTGTAAAACCTTCTTTTTACGTTTACTCTCGTGTTAAAAATCTGAATTCTTCTAGAGTTCCTGATCTTCTGGAGATACACATGATACTCTACCATCGAATGAGGTTAGTCT
+
55@<:=BBBBCCB@C;DDFEFDIEFC;99CCB=AAAB>BF@CABBCBCDC@CECBB?B?CECC??@?CCCCCCC?CCCCD2B@:@9:927AAA?AAA=@?7???BBD?BBBBBAAC?DAA;@=@A>::;===AAAA<@@A>>>???>@@@>==@<===<@A:>:>AA>>>;:;;?@?AA5@<@<>>AAA/@@===8=@AAABA;:908889(8>?@A=C=AA<@@@A===:=<@AAAAA:><?:?A@@@A@@@>>>AAAAAAAA8=>@BB:;<>@<A;>>@??
@ATNG8:00469:02616
GATGGTAGCGCGACGAGCGTAGACCCAGAAGATCAGGAACTCTAGAAGAATTCAGATTTTTAACACGAGAGTAAACGTAAAAAGAAGGTTTTACAAGACTCACGTTAACAATATTGCAGCAGTACGCACACAATCGAAGCGCAGTAAGGATGGCTAGTGTAACTAGCAAGAATACCACGAAAGCAAGAAAAAAGAAGTACGCTATTAACTATTAACGTACCTGTCTCTTCCGAAACGAATGAGTACAGAGAGTACGATATGTCTACCATCGAATGAGGTTAGCT
+
@=@:5:;>@A;;5<;;;=>BB99;B8?@F99:AA:;7;89:CBBDDABB?A>??======,=9?????@A@@A@8>>@????,;;55.555&5999>>>>@@;;;7;?AA?B@A>@CCBDCGDCBBBBAAAA=@AAA=@@DBBBCC>@?B00+0=@@@<??>???AAB?BB????499=>>5<=>;99:9:9%9@==>=:B=?AA:>:=:;;5;5;>AAA>A@@@ACC?B?BCE<@??;99:?ACCCAAABDDDBBBAAABBCBCB7;:A>>5;;==9=:===8
@ATNG8:00473:02624
GATGGTAGTGTCATATGAGAGTGTTGTACTCATTCGTTTCGGAAGAGACAGGTACGTTAATAGTTAATAGCGTACTTCTTTTTCTTGCTTTCGTGGTATTCTTGCTAGTTACTCTAGCCATCCTTACTGCGCTTCGATTGTGTGCGTACTGCTGCAATATTGTTAACGTGAGTCTTGTAAAACCTTCTTTTTACGTTTACTCTCGTGTTAAAAATCTGAATTCTTCTAGAGTTCCTGATCTTCTGGGTGTATCAGCAAGTATCTACCATCGAATGAGGTTAGTCT
+
<;;<@CCCBBBCCBBBCCCCBB@@=@BAAAC;;8;CDD?CD@C@BCBCCDCACCCBB@B@BBCC@C?BBCECBBBB?BBDGE5@@>ABCG>BBCC@DA@<AB?BCCCCC@CCCBCBCC@DCE@B?BCCFDCCC@BBBB@CCCBBBCCCBBBDCCCC@BBB@BC@C?BABBBECBB?A@>@@7>;@;@>>@@0@ABDE=@@BBCBBBBA5;;;;*;AABB@CACDABBBBBBB?B@BCCDCC?B@?@;@@BCEDDDCC@CCECCCCC@B9::B@@@@C@C@CEB@@
@ATNG8:00474:02650
GATGGTAGTACATGATAGACGACACCAGAAGATCAGGAACTCTAGATGAATTCAGATTTTTTAACACGAGAGTAAACGTAAAAAGAAGGTTTTACAAGACTCACGTTAACAATATTGCAGCAGTACGCACACAATCGAAGCGCAGTAAGGATGGCTAGTGTAACTAGCAAGAATACCACGAAAGCAAGAAAAAGAAGTACGCTATTAACTATTAACGTACCTGTCTCTTCCGAAACGAATGAGTACGAGAGTCAGAGCAGAGCTACCATCGAATGAGGTTAGTCT
+
<=CD?BBCBBB@@@@B@@CD<:;AD5;;<7;@ACBB<@<@>>AA@BBBB@B=@@C;;;;;;#97@556<;EECCC>B@@@@@@0@C?B@CKF<GBB?;<;CCBB;;2;;@@>A?A=::9ABABEECBBDCBCC>BAAA?BB;:;CBD?C@CBB>BBAAAABC=@@BCBB@CB?BBA389899/798188878'3=<?:@@AA@AB?D>BBBB?B>A=CA@<A@AAA@?6:6:AB;BA@=;;;@@BBBB@??AAAAAADCCCBBBCC?BBABB?BB@@>@@DCBBB
@ATNG8:00477:02614
GATGGTAGTATAGAGCTCTACATAGTACTCATTCGTTTCGGAAGAGACAGGTACGTTAATAGTTAATAGCGTACTTCTTTTTCTTGCTTTCGTGGTATTCTTGCTAGTTACACTAGCCATCCTTACTGCGCTTCGATTGTGTGCGTACTGCTGCAATATTGTTAACGTGAGTCTTGTAAAACCTTCTTTTTACGTTTACTCTCGTGTTAAAAATCTGAATTCTTCTAGAGTTCCTGATCTTCTGGTGAGATATGCATGATGCTACCATCGAATGAGGTTAGTCT
+
><<=@CBCBBCBBBCCBCBCCCBBDCCBCBCC?DAA@<AC?B@@@ACEBB>BBB??<?@CCCC?C?AABABDCCC@A@@AA2@A@BBBA=?CBB?BBB?BB>AABCBB?BB>>AA??:A?A<A<A?>>>>>A<>>>?8=>>:;:AAAA@>??@@@;>>><A@<@<?>?AAAAAA9??AAA5>;><@@@@@.==AAD7AAAB@@>>>><ABBB/A::;B=B=@@<===??BB=D5;;AB>><>>><=>>A@>>>>??@@@>>>>??;>AABA=:;:?:>8>AA??
@ATNG8:00480:02642
GATGGTAGCTCTGCTCTGACTCTCGTACTCATTCGTTTCGGAAGAGACAGGTACGTTAATAGTTAATAGCGTACTTCTTTTTCTTGCTTTCGTGGTATTCTTGCTAGTTACACTAGCCATCCTTACTGCGCTTCGATTGTGTGCGTACTGCTGCAATATTGTTAACGTGAGTCTTGTAAAACCTTCTTTTTACGTTTACTCTCGTGTTAAAAATCTGAATTCTTCTAGAGTTCCTGATCTTCTGGGTCTACGCTCGTCGCGCTACCATCGAATGAGGTTAGTCT
+
EEAB?<<BB;<<>>CCBAAA<9:@@B@BBBCE@BCBB=BB@B?BDCD@@AAEGCCC?BBCCDC?CBCCCCBBABB=@@@@@0@C@BBCE=@@BCACIA@A@-000@@E@CAAACCCC@BBD>A7;;@@@BBA@CBBB?CBCCBBBBBCCCEGCAA?BBB@BD@L@CBBBCCEAB=@;;:;*;9A;@BCCC3BBBBC:<;BBBBDCBB@CKGM5A@@AB?B?BB>BACBA;<7;=A@BA@@:@@@A8A@;;;BBBCCBBB@@@@@@<?@@@A;=@;:292:B@@B
@ATNG8:00481:02627
GATGGTAGATATATGCACGCTCTACCAGAAGATCAGGAACTCTAGAAGAATTCAGATTTTTAACACGAGAGTAAACGTAAAAAGAAGGTTTTACAAGACTCACGTTAACAATATTGCAGCAGTACGCACACAATCGAAGCGCAGTAAGGATGGCTAGTGTAACTAGCAAGAATACCACGAAAAGCAAGAAAAAAGAAGTACGCTATTAACTATTAACGTACCTGTCTCTTCCGAAACGAATGAGTACGAGAGAGCACACGTGTCTACCATCGAATGAGGTTAGTCT
+
B@@;9>><BB>>>B==><<<@@;:<8:5;45;::AA:@;>>:995B>@A?B?AA774<;;);9<<8?>@B@:::,9394:::':<5:.444&59949:69599/0,/6::7;;@9=A@@B@?@BBAAABBCBACCCB@CCCDDDBB?C@CCC@B@AABBBB@DLDDBC?BB=??>>>>9999+9<<8?AAAAA';:590//:>AB><>=>;>>;>=@@CBB?BBB@@@A?B?BBB>BCC?CBBBBBBB???D??>BC>>?BBGBBBC?B=>>B;==;;7;<BDBAA
@ATNG8:00482:02623
GTGGTAGGTGCACATGAGTGTATCCAGAAGATCAGGAACTCTAGAAGAATTCAGATTTTTAACACGAGAGTAAACGTAAAAAGAAGGTTTTACAAGACTCACGTTAACAATATTGCAGCAGTACGCACACAATCGAAGCGCAGTAAGGATGGCTAGTGTAACTAGCAAGAATACCACGAAAGCAAGAAAAAAGAAGTACGCTATTAACTATTAACGTACCTGTCTCTTCCGAAACGATGAGTACTGCGTCTCACTCTCGCCTACCATCGAATGAGTTTAGTCT
+
=<8=@<D@BBBBBB@@ACCCCCCC@CCC????DDB?C?CCCCCCC?BA?C@DBA@CCCD3C@BBBAAAECDCC>BAAACCB3CDAC@CDD;BBD?BBCCD?@9989=AC?BBB?BBCBBBCCCFDCC999C@CBBB?BBBB@AAB?B@B@@?@CCCCCCD?CBCCC@=::6000*00088*:==9::::99%0>;?0/0??BBB?@=?>>=1819>BBC@BBCCABB=>;>@@5@000@@@BCB@??BCECCCBBCBBBB?BBB?BBAAB?:;:CEE=BCBBB
@ATNG8:00485:02617
GATGGTAGGCGACATACATACGCGCCAGAAGATCAGGAACTCTAGAAGAATTCAGATTTTTAACACGAGAGTAAACGTAAAAAGAAGGTTTTACAAGACTCACGTTAACAATATTGCAGCAGTACGCACACATTCGAAGCGCAGTAAGGATTGCTAGTGTAACTAGCAAGAATACCACGAAAAGCAAGAAAAAAGAAGTACGCTATTAACTATTAACGTACCTGTCTCTTCCGAAACGAATGAGTACTGCGTCTCACTCTCGCCTACCATCGAATGAGGTTAGTCT
+
:;:4.4:;:;9:9@@@CCCCCBBBB>BBCAFCCCCC@C@BDCBBBC@CC>@>?AB?@@@@0A=CBCCCCDAAAD>B@@@AAA0BB>A>BBB9BCB?BCCBBBC@?=@?BA?ABB>A@CCCBBBCCCBBBBBCD@CBB?BBBBBBAB?B>BB8;;BBCCDCC@CCCBBA?::29==3999:99+99:3:::999%9>9=878BABBB=?=>AA?5;6;=CBDAECBB@;;50,000,000+0=>?ABBBBBBBBBCBBBCCCBB@CBB>A?>?<;9;;A>A@DCBA@
@ATNG8:00486:02618
GATTCAGATAGTCTATAGTACTCATTCGTTTCGGAAGAGACAGGTACGTTAATAGTTAATAGCGTACTTCTTTTTCTTGCTTTCGTGGTATTCTTGCTAGTTACACTAGCCATCCTTACTGCGCTTCGATTGTGTGCGTACTGCTGCAATATTGTTAACGTGAGTCTTGTAAAACCTTCTTTTTTACGTTTACTCTCGTGTTAAAAAATCTTGAATTCTTCTAGAGTTCCTGATCTTCTGGACAGAGTGTGCAGATACTACCATCGAATGAGGTTAGTCT
+
9;;4;6<@A@@@BBBCCC<;=BCCE@CCCC?CC?B@BCAAFEF@?@?CB6:7:??<8@57448@@BAA>@BEDD3;;5;:9:.9@=;4>?=3=>*//6:995::>;=;??9>>B>@=@@999>?B?A;:;,/0:::=@==;><;=9993///2772626999=8:88155<;A.A4:7555252#2557<262229<<:79166655$3..(/:4:6;<255:::<>8<8<488??699@>ABBCBBB9:994<>:::>;?479<=>;@@@@=A>@ABBA
@ATNG8:00492:02626
GATGGTAGTGATACAGATCAGACACCAGAAGATCAGGAACTCTAGAAGAATTCAGATTTTTAACACGAGAGTAAACGTTAAAAAGAAGGTTTTACAAGACTCACGTTAACAATATTGCAGCAGTACGCACACAATCGAAGCGCAGTAAGGATGGCTAGTGTAACTAGCAAGAATACCACGAAAAGCAAGAAAAAAGAAGTACGCTATTAACTATTAACGTACCTGTCTCTTCCGAAACGAATGAGTACCTCTCAGACGCTCGTCCTACCATCGAATGAGGTTAGTCT
+
CC?A<A@;@BBBCCCCCCCBCBCCC;6:F@BABD@?7?:ACCAA??=?B>A?BAABBCCC1C?BBAA@A=?:=;3:00*0===,@@:>+;99&5<A=CACBGGCA@<@=@A=ABC=AACBBBCBBBCCCAAAC@BBBE?BBCCAB;;5;=@@@=AAABGDCD@CCB@??=@@;>==3:999:9+9992999898%8<8=778=<@A?8=:9;<>/806;@@@@B@@@BAA>@?:::/98848AA@BAA>ACCCCBBBCBB??;@;?>=9=;888:?@BB=D=BCBAA
@ATNG8:00496:02629
GATGGTAGAGAGAGCTCTCTCATCGTACTCATTCGTTTCGGAAGAGACAGGTACGTTAATAGTTAATAGCGTACTTCTTTTTCTTGCTTTCGTGGTATTCTTGCTAGTTACACTAGCCATCCTTACTGCGCTTCGATTGTGTGCGTACTGCTGCAATATTGTTAACGGAGTCTTGTAAAACCTTCTTTTTACGTTTACTCTCGTGAAAAATCTGAATTCTTCTAGAGTTCCTGATCTTCTGGGCAGACTCTCACACGCCTACCATCGAATGAGGTTAGTCT
+
CBBC@BBBCCCCBBAAABCBCBDCDBCBBCAA=ACBB>CC@F?BBAABBB>AAA@@<?:@?>A9B>AABBBBB<B7BB>>>+BB>?9>>2:@AC@DBB>AA49:738817333>@AC??;;7;:==?@:778<AAAB676@?678>>=::;888A:;;;8==9>8;;5:>CCI?CCDMD:C9;8;AAAB5CCDDG?@A@CCB;;;@A@@0@@@??393::399:A?BB7979AA@??<???B=ABBB?????@999?>?AAA?B;;;B=@>>><><BBBBB
@ATNG8:00498:02624
GATGGTAGTAGTACACTAGTCATACCAGAAGATCAGGAACTCTAGAAGAATTCAGATTTTTAACACGAGAGTAAACGTAAAAAGAAGGTTTTACAAGACTCACGTTAACAATATTGCAGCAGTACGCACACAATCGAAGCGCAGTAAGGATGGCAAGTGTAACTAGCAAGAATACCACGAAAGCAAGAAAAAAGAAGTACGCTATTAACTATTAACGTACCTGTCTCTTCCGAAACGATGAGTACGTGTGACGTACGTGAGCTACCATCGAATGAGGTTAGTCT
+
AABB?A<<><<<==>>><<;>A;;?<@BB79;@@;;6;=BCCBA@D?;;8;<ABBDBDDD5D?BA000@@@=@?788;<@??0@@>@@CDD:BAA=ABACCCCCC@D?@@@B<<7;@@<@@@@BAAAD::;;8;BBB@CAA@CCBB?BACBB@BB=@@?>@=><<<8817>1777>???DE?999?BBCCCC)CD??>?@A@7--)-(-665050.2494.498<;?;:>9===8=A<<<B@@@CECB:9;CAAC???A@@@A??9????A?CC??>?<??BBC
@ATNG8:00498:02651
GATGGTAGGACGAGCGTCTGAGAGGTACTCATTCGTTTCGGAAGAGACAGGTACGTTAATAGTTAATAGCGTACTTCTTTTCTTGCTTTCGTGGTATTCTTGCTAGTTACACTAGCCATCCTTACTGCGCTTCGATTGTGTGCGTACTGCTGCAATATTGTTAACGTGATTCTTGTAAACCTTCTTTTTACGTTTACTCTCGTGTTAAAAATCTGAATTCTTCTAGAGTTCCTGATCTTCTGGTGTCGTCTATCATGTACTACCATCGAATGAGGTTAGTCT
+
888:+//:5://4;4449444;<<7<=556;;7;@:;2494439<===<<=@996<6>99:9506:><=>665::45555&5>8566@7>;;;7:9949>9=95:AC?BDCCBCCC@CBB?@=BBA@<;;@<@AAB=AABBB@BBC;;;CCCDC@C;:7;9<@;@AB@>>:/0)/7990949499999(9=000*00>B@@AA@@?BDD@1;;>><49.5549??9995057=<<=<>;BB@<AA.----///559;955555.544448565?:>8=>=66
@ATNG8:00451:02671
GATGGTAGGACGAGCGTCTGAGAGGTACTCATTCGTTTCGGAAGAGACAGGTACGTTAATAGTTAATAGCGTACTTCTTTTTCTTGCTTTCGTGGTATTCTTGCTAGTTACACTAGCCATCCTTACTGCGCTTCGATTGTGTGCGTACTGCTGCAATATTGTTAACGTGAGTCTTGTAAAACCTTCTTTTTACGTTTACTCTCGTGTTAAAAATCTGAATTCTTCTAGAGTTCCTGATCTTCTGGGTGCGCTACAGTCTCTCTACCATCGAATGAGGTTAGTCT
+
<@@=?CEE@BB@?;96:@@BCBCB@CBCDCBC@CBBD=CC>C?CBBCCCD=BB@@CAC@CBCB?C?CCCCCCECCABBBBB1BC@CCCC>CABB@CCLAGE;;:AECF@CCCCCCCC?BBC@D@EBCCCBBC@CBAA<A@@@@@BBCCBBBBBBE@CA@?AD@D?BCCCCCCBB?BCCED;D@C@BBBBB0AC@@A<ABBCEDCBBA@AHFM5BAACDAGABB>BBDD@;:6;7;BDC;;;;ABD?CC;<;B@A@CJDBBBCDAA>@AAAB?;;;@>A?BEICC
@ATNG8:00451:02688
GATGGTAGGACGAGCGTCTGAGAGGTACTCATTCGTTTCGGAAGAGACAGGTACGTTAATAGTTAATAGCGTAACTTCTTTTTTCTTGCTTTCGTGGTATTCTTGCTAGTTACACTAGCCATCCTTACTGCGCTTCGATTGTGTGCGTACTGCTGCAATATTGTTAACGTGAGTCTTGTAAAAACCTTCTTTTTACGTTTACTCTCGTGTTAAAAATCTGAATTCTTCTAGAGTTCCTGATCTTCTGGCGCGTATGTATGTCGCCTACCATCGAATGAGGTTAGTCT
+
//:;6<<@@CCBBB?;;;;@@ACD@;:;CCBC@EDCD<BB>@>@CCCCCA<00000+/4:=9<8<:><<;///)-83888888$--(/77;)66//5;//)/7277;:;<8;665:999.544298>=>@@@@A499?>;?AA@@:9:@BBABCBAA=AAA<@@?B;@@B;;;AA@=A:;;;:*;9A;;;;::(9=@@@8@9=>7>>0//8=<<=+/09;>9==9:6:G@@@@A>A>A?BB@@<@AB?BCCAAA::;DD;;;@?;?;:4:A@@@?BBBB?B?AC;;;
@ATNG8:00452:02691
GATGGTAGCATCATGCATATCTCACCAGAAGATCAGGAACTCTAGAAGAATTCAGATTTTTAACACGAGAGTAAACGTAAAAAGAAGGTTTTACAAGACTCACGTTAACAATATTGCAGCAGTACGCACACAATCGAAGCGCAGTAAGGATGGCTAGTGTAACTAGCAAGAATACCACGAAAGCAAGAAAAAGAAGTACGCTATTAACTATTAACGTACCTGTCTCTTCCGAAACGAATGAGTACTGCGTCTCACTCTCGCCTACCATCGAATGAGGTTAGTCT
+
<<<<?BBBBBBBBBBCCCBCBBBDD?CBB@CCCCBB@B?BCC@??A>??=?ABBA?=;;;)?>ABABCCAB888*8<:;:;9':C<><@@@8@CC?BBBCCCC;:8;?CB?CCF@BBCCBDCDCBCCCCCCC?BBCE?CBBBBBBC@D@C@@>@BBBBCAA?AEBBBC?BB?BBB>@@?>>8?@>;>@@@@2@A>B?>>DCAAA<A<AAAB:?;?ADDD?BBCBB@@=?>ABC>BBB?BBBDDDDBBBBBBBCBBBCCBCA?ABD?BBAAA@CCAA>A@ABB:9
@ATNG8:00454:02666
GATGGTAGTATACGTATATCTATACTCATTCGTTTCGGAAGAGACAGGTACGTTAATAGTTAATAGCGTACTTCTTTTTCTTGCTTTCGTGGTATTCTTGCTAGTTACACTAGCCATCCTTACTGCGCTTCGATTGTGTGCGTACTGCTGCAATATTGTTAACGTGAGTCTTGTAAAACCTTCTTTTTACGTTTACTCTCGTGTTAAAAAATCTGAATTCTTCTAGAGTTCCTGATCTTCTGGAGATACACATGATACTCTACCATCGAATGAGGTTAGTCT
+
59<<:=BBBBBBABBDDFDDGDDDBBBBA>ABBB?BB@B@CCCCCCE?BBCCCAC?BBCGAC@BBCBBCCCB?BBCCC3BB9<999.8B@A<@@@=@A@CBBB@?=?ABBCCCC?AAB?B@BAA>9:9??BBA=:>A@B>>>??@AAA;;:;;:;;=AA<A<AAAAADABB<A>>>>2=5:4:>>>?/@@@@D:???;;;BA8858DGDD(A888A495::6:>A?>9:496;<>A8818;;4;;;==>GAAAAAAAABAB??;?@?>>::;:@<@=AA=<=
@ATNG8:00456:02695
GATTAGTATAGAGCTCTACATAGTACTCATTCGTTTCGGAAGAGACAGGTACGTTAATAGTTAATAGCGTACTTCTTTTTCTTGCTTTCGTGGTATTCTTGCTAGTTACACTAGCCATCCTTACTGCGCTTCGATTGTGTGCGTACTGCTGCAATATTGTTAACGTGAGTCTTGTAAAACCTTCTTTTTACGTTTACTCTCGTGTTAAAAATCTGAATTCTTCTAGAGTTCCTGATCTTCTGGCGGTATGTATGTCGCCTACCATCGAATGAGGTTAGTCT
+
@CC?CBBBBBCCCC@@AHCCCCBBCCCCCC?B@@?<@B@C@BABCCCC?CCBAA>B?BBBB@B?B@AADEBBB?BBBCB1BB?@@@C>BBBB?BBB>BC>@@ABA@<ABBBCAAA7==A:@;AA<88:>>:?BAA;@@AA?>>AAAA@@>===:<>>=>>;>;@AAAB@@=<9=BADC;D=B=99997)8=7792:??>>>?>>=39:8:+:<<=A<A<AA=AA>?@@@:>:>@??@@<@@><>=:;>A>@@>@@??>;???:=888><:::><A<>>>=>
@ATNG8:00459:02693
GATGGTAGCACGACACGACGATGTGTTCTCATTCGTTTCGGAAGAGACAGGTACGTTAATAGTTAATAGCGTACTTCTTTTTCTTGCTTTCGTGGTATTCTTGCTAGTTACTCTAGCCATCCTTACTGCGCTTCGATTGTGTGCGTACTGCTGCAATATTGTTAACGTGAGTCTTGTAAAACCTTCTTTTTACGTTTACTCTCGTGTTAAAAATCTGAATTCTTCTAGAGTTCCTGATCTTCTGGCTCTCGTAGACAGATACTACCATCGAATGAGGTTAGTCT
+
:;;;@AADBBBB=>CCFCC?C@?B;;8;CCCC@CBBB>BB@C@CC@ABCC@CDB@@=@=@@BB?B@BBDCB?@A@>ACCCD2BA=A:9929:;97=::<>B>>A@B??<@BBBDCCC<AAA;A9;;;<<<<<<@A@@=?@@??@@>??@>>>;;<49::5:>:>=BAA@@@A@@<@ABBB;C<>8;;AAA/>>>@A378>?@@?BCC=AAAA/A;;;A:>:>@<@@@@AAA<@<@?=@////;;7=89>>?@@AAAAAB@@@>:94:<???;>>CA;?<@A>>>
@ATNG8:00464:02674
GATGGTAGAGTATCATGTGTATCTCCAGAAGATCAGGAACTCTAGAAGAATTCAGATTTTTAACACGAGAGTAAACGTAAAAAGAAGGTTTTACAAGACTCACGTTAACAATATTGCAGCAGTACGCACACAATCGAAGCGCAGTAAGGATGGCTAGTGTAACTAGCAAGAATACCACGAAAGCAAGAAAAAGAAGTACGCTATTAACTATTAACGTACCTGTCTCTTCCGAAACGAATGAGTACATAGATATACGTATAGCTACCATCGAATGAGGTTAGTCT
+
???<=>;AB;;9CCBBCBAEC;9;C9;;B?BBBBBC@B@BBCCBBB?BD@C?AB@AAAAA2B>BBLBCADIGCC>BBCDGCG5ECACADDF;CDC@D;;:BCCCC@C@CB?BCB@CAA@BBBDDCBBBCCCC@BBBB?CCBCCCCC?B=A:;6;ACBBCCD@CCCCAB>BB>AAB>@?CED>B9999CCCC3CC@???BEBBBB?B?B>?@7:5;>CAA?ACBBBCC@C?BBD>BBB@BBB@??AABBBABBCCC>>>CCBBBBB=@@A;;5;:AA:>;>BBAA
@ATNG8:00468:02665
GATGGTAGTGTCAGTGCGCGTCGTCCAGAAAGATCAGGAACTCTAGAAGAATTCAGATTTTTAACACGAGAGTAAACGTAAAAAGAAGGTTTTACAAGACTCACGTCAACAATATTGCAGCAGTACGCACACAATCGAAGCGCAGTAAGGATGGCTAGTGTAACTAGCAAGAATACCACGAAAGCAAGAAAAAAGAAGTACGCTATTAACTATTAACGTACCTGTCTCTTCCGAAACGAATGAGTACTGTATCTATTGTGCGCTACCATCGAATGAGGTTAGTCT
+
<<<<?BA@@@>@AA@BC;;<C@A;;.9A@@6BBAAAC?B?CBB;;9C>BA?C@CB????==,?;??@ECBBBA@>8?8;4444$4;<=7<<<0<<>6;666<=B996@:<@<@@?=@@@?AAB@AABBBBBBBADFDC@@AAAABCC?C@C<<7<BA@@@@?=ABCCDCABB>AAB@BBA@@8>992000000%0;;/0/::::777645557072:9<<<<?>??@?BAC=AA@9@@@;??B@@@ABBBBBBBDE????:::AAD=?;ACB;@@;;7;=@BCBB
@ATNG8:00469:02676
GATGGTAGGAGACACGTCGCACACGTACTCATTCGTTTCGGAAGAGACAGGTACGTTAATAGTTAATAGCGTACTTCTTTTTCTTGCTTTCGTGGTATTCTTGCTGTTACACTAGCCATCCTTACTGCGCTTCGATTGTGTGCGTACTGCTGCAATATTGTTAACGTGAGTCTTGTAAAACCTTCTTTTTACGTTTACTCTCGTGTTAAAAATCTGAATTCTTCTAGAGTTCCTGATCTTCTGGTGTCTGATCTGTATCACTACCATTGAATGAGGTTAGTCT
+
:CCB@BCC@BBBCCCCC:;;CA@@?BCCBCCC:;;CC=CC@B@BAADCDC@DCBB@=@=@BBD@D@BBBBAAA??9??@?@1?>>BBCG>AA??498=9;A<?@A9949;;;;8:;78556=37;;987:<;=;;;388>>>BB>>>BAA=;:;6;;;;@?7;7;BA@@>>>?:>;;;;/;8=<@@BBB/??@?@6;;B??;;;;;87@@@,:///=6:6;;6;;;AAAA7;7;==>8818==:;;;?>>;;888;=<=>>@@@<?@;=>:9//:9=9@9///
@ATNG8:00471:02700
GATGGTAGTCTAGATAGTCTATGTACTCATTCGTTTCGGAAGAGACAGGTACGTTAATAGTTAATAGCGTACTTCTTTTTCTTGCTTTCGTGGTATTCTTGCTAGTTTACACTAGCCATCCTTACTGCGCTTCGATTGTGTGCGTACTGCTGCAATATTGTTAATCGTGAGTCTTGTAAAACCTTCTTTTTACGTTTAACTCTCGTGTTAAAAATCTTGAATTCTTCTAGAGTTCCTGTATCTTCTGGACGACGCGCACTGACTCTACCATCGAATGAGGCTTAGTTCTATCAC
+
:=:A566>=@B;;6>A;@AAB@;@@@AA;;7;AA@:@B=A=99996C><@@CCC@B8::<@8<9;;699B@;;7;;;;;+558<;:C=A=@@7@?;6>>;000;000(/9<773?@=BCD@D?A@@:99976<<??;55282225555855..-(---(--,2(..88555625-2.379+948+./;;;+999994929;///::89-////'///(//(//7<159@<<<=6=3;;;:;;;9888065/..55655...5598522,253382../>0534633-/--6666
@ATNG8:00473:02693
GATGGTAGCTATACGTATATCTATGTACTCATTCGTTTCGGAAGAGACAGGTACGTTAATAGTTAATAGCGTACTTCTTTTTCTTGCTTTCGTGGTATTCTTGCTAGTTACACTAGCCATCCTTACTGCGCTTCGATTGTGTGCGTACTGCTGCAATATTGTTAACGTGAGTCTTGTAAAACCTTCTTTTTACGTTTACTCTCGTGTTAAAAATCTGAATTCTTCTAGAGTTCCTGATCTTCTGGATAGCGACGCGATATACTACCATCGAATGAGGTTAGTCT
+
ABA@@BBBBBCCBCCDDCDFBBB;;;@@@BAB?ABBC>CC@C@DDBBCCC?CDBBB@C@AAAD@D?AAAACCCA@>@BCCC1BA?BBCB>CFBA>AAB?BD<>>ACCC<>>BBBCCC>A>A;A:?A<====>9>=>>:=<>>>>>>>>A@@;><@===;<@D688:@@AAA@@@;>>???5?<A:>>@@@/@??>?-68;;;;==>B=AAAA/A???B=B=??;?ABABAA<A<AAAA@?:==B<AA>>>??687:::D???@??:>;:;@<@@@A<@<=<<AA
@ATNG8:00476:02705
GATGGTAGATATATGCACGCTCTACCAGAAGATCAGGAACTCTAGAAGAATTCAGATTTTTAACACGAGAGTAAACGTAAAAAGAAGGTTTTACAAGACTCACGTTAACAATATTGCAGCAGTACGCACACATCGAAGCGCAGTAAGGATGGCTAGTGTAACTAGCAAGAATACCACGAAAGCAAGAAAAAAGAAGTACGCTATTAACTATTAACGTACCTGTCTCTTCCGAAACGAATGAGTACTATAGACTATCTGAGACTACCATCGAATGAGGTTAGTCT
+
:::;@AA@BBCBCBBBCBBBCCDDE@CCC?BBBBBB?B@@@@AAAG@CC?C?BA997877'<8@?:BCDAA899,9<?<=>>+>>9>8<<<0<CB;@@@A>==000/7;;7=AC@BBAABCCCBCBBDGCAACMCC?BBACBBCC@D@DBC@BBBBCAAA?CACCCC@CB?999=<==?>5;;;5;>>>@@(?A=>>=>CCBAA3816<<=8=<==B;;8;CAAABC@C>AAC>CCC?D@@?BBBBB>??BBCCDEEABBCACCC?CBBCC?BAAA=A=ACBBB
@ATNG8:00478:02670
GATGGTAGGCGAGAGTGAGACGCAGTACTCATTGTTTGGAAGAGACAGGTTCGTTAATAGTTAATAGCGTACTTCTTTTTCTTGCTTTCGTGGTATTCTTGCTAGTTACACTAGCCATCCTTACTGCGCTTCGATTGTGTGCGTACTGCTGCAATATTGTTAACGTGAGTCTTGTAAAACCTTCTTTTTACGTTTACTCTCGTGTTAAAAATCTGAATTCTTCTAGAGTTCCTGATCTTCTGGATATGAGTGACTCGTGCTACCATCGAATGAGGTTAGTCT
+
448<8=BC?BBBBBBBCCCCDECCCECCCC::9;AB<B@C@CCCCCCF@B>BBB?C@CCBB?BACCCCCCCAA?ABBBB1AA>AABC>BC@@<>;;4;?4::ACCB?BCBBBBBB?BBB?B?BBBB>@>B?CBBB<:8A=>>A>>>BBA:;:==::;<AA<A=AA>??B@@A=@=>>>6>=G<@@AAA/AA@@@9@AAAAA==9808878(8<<=C<?<?@<@A>>>>><A<A@@@AC:>>C=B@@@>=>=@@@@BB@@?AAA<A@@??<@B>><>:>=BA@
@ATNG8:00478:02691
GATGGTAGGCACTGCGCACACATCCCAGAAGATCAGGAACTCTAGAAGAATTCAGATTTTTAACACGAGAGTAAACGTAAAAAGAAGGTTTTACAAGACTCACGTTAACAATATTGCAGCAGTACGCACACAATCGAAGCGCAGTAAGGATGGCTAGTGTAACTAGCAAGAATACCACGAAAGCAAGAAAAAAGAAGTACGCTATTAACTATTAACGTACCTGTCTCTTCCGAAACGAATGAGTACTACTCTCAGAGACACACTACCATCGAATGAGGTTAGTCT
+
<<<<?A<;:?>;66<<@<CCCCCCC<BA@>@ACCAA?C@CEDAAAC?BC?B@BBBCBBBA2A?AAAADABA@A@=@@??>>>0;A=A8BBB4BAB?CBBA@<<00)0:<=;@?C?BCCBBBCCCD@@@CC@@<?9595::;>?A@?;@<99929==@ABAB@BAAABB@BB?>>;8=7733(333,333333#7<8<588;;;?A<>979::3;888;CC@C@??@99398==?9>>>;>??>>>BBBBBCBBBBCBAA===;;::3:766A<<@AA=@>A???B
@ATNG8:00482:02676
GATGGTAGTACATGATAGACGACACCAGAAGATCAGGAACTCTAGAAGAATTCAGATTTTTAACACGAGAGTAAACGTAAAAAGAAGGTTTTACAAGACTCACGTTAACAATATTGCAGCAGTACGCACACAATCGAAGCGCAGTAAGGATGGCTAGTGTAACTAGCAAGAATACCACGAAAGCAAGAAAAAAGAAGTACGCTATTAACTATTAACGTACCTGTCTCTTCCGAAACGAATGAGTACGAGAGTCAGACAGAGCTACCATCGAATGAGGTTAGTCT
+
<><<?BCCCDFC@@ACBC@B;;;@@:>CC>BBID;;99;CCCCCCC@BC?A>@@A@@@??,@<ABCCCCJCBBB<BAAAABB2BC@C=A@@7ACC@CCCCBBCBB?C@BB@G@A?@BBBBABBBABBCAABDAHCCC@CCCDBBAC@C@C99;;CCC@AAC@EDBBBB?BB?99:ABA@@@6;<<8989999%9??=A?ABBBBB9977AAA;?<?=CBFAEBBBCCB@C?BBB=BCD@CCCBBBCDCCA?AACGBBBBBBBBCD@C>??B?BBBA>A?>BCBB
@ATNG8:00482:02709
GATGGTAGGACGAGCGTCTGAGAGGTACTCATTCGTTCGGAAGAGACAGGTACGTTAATAGTTAATAGCGTACTTCTTTTTCTTGCTTTCGTGGTATTCTTGCTAGTTACACTAGCCATCCTTACTGCGCTTCGATTGTGTGCGTACTGCTGCAATATTGTTAACGTGAGTCTTGTAAAACCTTCTTTTTACGTTTACTCTCGTGTTAAAAATCTGAATTCTTCTAGAGTTCCTGATCTTCTGGTGAATATGCATGATGCTACCATCGAATGAGGTTAGTCT
+
44::.444.4:;444=<:556==>7;;=>ABB@CCC<9:89=@@@@@::69@@@CAC@CCCC@CAGFDCBCCBB;;;;;;*;A>B;;;0;B@A=ABCACC@BABCFJIABBBBBDGACBB@BAFBBBBBBC?AAED@CCBC;;;DDBBBBBBAA=ABB?BB@C@BABBBBB;:49=>>>7@?D=@AAA@,>C@A@7:;BCCACBBA?AFHF5LCA;;4:2:A=AABBBBB@C@CDCA@@=@AB>CBB>BCBBCFDDCDBBBBA?AAAAB?BBCB?C@BCBBB
@ATNG8:00483:02686
GATGGTAGTATATCGCGTCGCTATCCAGAAGATCAGGAACTCTAGAAGAATTCAGATTTTTAACACGAGAGTAAACGTAAAAATAAGGTTTTACAAGACTCACGTTAACAATATTGCAGCAGTACGCACACAATCGAAGCGCAGTAAGGATGGCTAGTGTAACTAGCAAGAATACCACGAAAGCAAGAAAAAGAAATACGCTATTAACTATTAACGTACCTGTCCCTTCCGAAACGAATGAGTACTACTCTCAGAGACACACTACCATCGAATGAGGTTAGTCT
+
448:7<@BBBCECBBBCECCCAAAI?BBDACCCAAA?C@CBABCCC@BB@C@;;:@>>:?)>7??BBB@A?9:9/9999999)9;9>9BBB9BCC?BBCCCBC;;:;?BB@DCD?AABBDCCCCCCBBBBBC?BB??<@?@@@AAB>B?BBB@BCCCCCCCABBBBCB@CC?989>@AABA;??>;=====.=AA=?@;B>AAA:><@A==:><>>BBB@BBBBE<A?AABBB=AAB?CBBBBDBAABBBBBBBBBBBBB>>?BB@CBBBC?BAAA>A>ACB@@
@ATNG8:00485:02690
GATGTAGAGAGAGCTCTCTCATCGTACTCATTCGTTTCGGAAGAGACAGGTACGTTAATAGTTAATAGCGTACTTCTTTTTCTTGCTTTCGTGGTATTCTTGCTAGTTACACTAGCCATCCTTACTGCGCTTCGATTGTGTGCGTACTGCTGCAATATTGTTAACGTGAGTCTTGTAAAACCTTCTTTTTACGTTTACTCTCGTGTTAAAAATCTGAATTCTTCTAGAGTTCCTGTCTTCTGGCGCGTATGTATGTCGCCTACCATCGAATGAGGTTAGTCT
+
ACAABBCCCDCCBBBCCCCCGGCDCCCCCCC@CCCC>CB?B@DDCBBBC@BBDDD@C<ABBC@B?CBCBBDDBB?BBCCC1@>9<779(8@@A@CA@=@?8???ACC?CBBAAAAB??>><>=@@@>>;;;=BA@@;@AC@@@@;=;>>>>===<;>>=AA<A<AAA@@@A??;?BBDD5>;=:::999+9C>@@9@>><<=><>>=AAAA/B<==B<B=@@;@@@@?<<8<8<=>@A=BAA;>>?@?A:::?>>>@@@<=<<9====A=?====C<>>>AA
@ATNG8:00487:02680
GATGGTAGTATCTGTCTACGAGAGCCAGAAGATCAGGAACTCTAGAAGAATTCAGATTTTTAACACGAGAGTAAACGTAAAAAGAAGGTTTTACAAGACTCACGTTAACAATATTGCAGCAGTACGCACACAATCGAAGCGCAGTAAGGATGGCTAGTGTAACTAGCAAGAATACCACGAAAGCAAGAAAAAGAAGTACGCTATTAACTATTAACGTACCTGTCTCTTCCGAAACGAATGAGTACTACTCTCAGAGACACACTACCATCGAATGAGGTTAGTCT
+
@@>>9@BBB@@ACCCCCCCGDCCBB?BBA?AA@@;<7;;@A@>?>B@CB@C@>?887>>@1@=?@B=>=BB@@A;99;@>>>+;?;?<@B@7A@@=@;;;@BBAA=A=AA<@A@=;;:CBBBCCICCCCDCC@B:;;=@@@BCCCC?C>@;<7;AAAABBB?ABB??@?AA=ABA;??@??9>7859FFFD2CC?BBBBCBA??;>;>?@?;?;;;@@@=@C@@@AA=@=@AC>BBA?BCCBDDBBBBBBAAABDCABBBB@>>><>:::A<=A@@6:39A@?@
@ATNG8:00491:02697
GATGGTAGGCACTGCGCACACATCCCAGAAGATCAGGAACTCTAGAAGAATTCAGATTTTTAACACGAGAGTAAACGTAAAAAGAAGGTTTTACAAGACTCACGTTAACAATATTGCAGCAGTACGCACACAATCGAAGCGCAGTAAGGATGGCTAGTGTAACTAGCAAGAATACCACGAAAGCAAGAAAAAAGAAGTACGCTATTAACTATTAACGTACCTGTCTCTTCCGAACGATGAGTACACACTCTCATATGACACTACCATCGAATGAGGTTAGTCT
+
<@A>@CCB?BA??CBBBBBBACCHC?CCC?B?@@9:9;@BBCDDDC@CC@D@ABACBBAA2B?BBBBBDCBAAA:@AABBBC5CC@C@BBB<BCC@CCCCCCD@?>A?BB@CDD@CCCABBCCCCCCCDBCC?CBBB@AA@ABBBB>B?B@@=@CCCCBAA?CCBBBB?BA=>>?399999,8978878898%9><>978@@@?@<><>>@@:>:>@CCC?BA@>>@?497:@<@:99BCCCBBCBDCBBBBB>@ACCA@@CCC?ABBBB>A@@A=@>BCDAA
@ATNG8:00493:02688
GATGGTAGTCTCAGATAGTCTATAGTACTCATTCGTTTCGGAAGAGACAGGTACGTTAATATGTTAATAGCGTAACTTCTTTTTCTTTGCTTTCGTGGTATTCTTGCTAGTTACACTAGCCATCCTTACTGCGCTTCGATTGTGTGCGTACTGCTGCAATATTGTTAACGTGAGTCTTGTAAAAACCTTCTTTTTACGTTTACTCTCTTGTTAAAAATCTGAATTCTTCTAGAGTTCCTGATCTTCTGGACGACGCGCACTGACACTACCATCGAATGAGGTTAGTCT
+
>>@<7?@A?BBA@A@CCD;66@<;@@:55;:=8>@?A8@@:;69:999;;6;<?@@:?:@:56<7:5<<<9;65.6>166G@@+<<<055;=4:<9949/-(-8(--87:<8;;;@==AB=@@B<@<AAA@A@;;2:AA?:@A@>@@AAAB>BCBBBB>;;;@BB@E?@@AAABCCC?B;;;;<*;4;8?=???0@ABBC69:;9===455.5555$55544.5.5>9666>>>>:=:@>@CCB?B;;7;?;;;@@BBBBBBBCBBBCC=CB@;;5;@;;5;5;AABB
@ATNG8:00495:02680
GATGGTAGTGTCATATGAGAGTGTGTACTCATTCGTTTCGGAAGAGACAGGTACGTTAATAGTTAATAGCGTACTTCTTTTTCTTGCTTTCGTGGTATTCTTGCTAGTTACACTAGCCATCCTTACTGCGCTTCGATTGTGTGCGTACTGCTGCAATATTGTTAACGTGAGTCTTGTAAAACCTTCTTTTTACGTTTACTCTCGTGTTAAAAATCTGAATTCTTCTAGAGTTCCTGATCTTCTGGGATGTGTGCGCAGTGCCTACCATCGAATGAGGTTAGTCT
+
?@8:<?<@ABBBCDCCCCFCCCBDBBBCCC??;?;:;6<C@DABCBDDCC?B@A:;99:BCBB@BBCCCBCCCDLACCBCB0;<59<=>5@@:949>@<>C89;CCBB@BCCCFGGD@BBEAB?BCCAAA;;5;;AA<@BBBBBCCCBBBB:99A=999?BB?D<?996B>D@A<@BB@B9@:?:99999'9::>?:BBABBDDBBC4;<<<*;BBBBAC:;;::;@A@AC?B>@AACCC@@<;;0;;;;BBBBB;;;AAA>A@@=@;;;;=;;;?;==AB;;<
@ATNG8:00495:02708
GATGGTAGATACTCGCTGATACACCCAGAAGATCAGGAACTCTAGAAGAATTCAGATTTTTTAACACGAGAGTAAACGTAAAAAGAAGGTTTTACAAGACTCACGTTAACAATATTGCAGCAGTACGCACACAATCGAAGCGCAGTAAGGATGGCTAGCGTAACTAGCAAGAATACCACGAAAAGCAAGAAAAAAGAAGTACGCTATTAACTATTAACGTACCTGTCTCTTCCGAAACGAATGAGTACACACTCTCATATGACACTACCATCGAATGAGGTTAGTCT
+
:<::454499;?>/////99:BBBC?DCC@B@@@BB>@?CBBABBE@BA?A=9:9999999$76><:?:=B<8<?8?@ABBBC5CCAC@CCC:D;<;;BBBDBBBC@D@BB@CBB@BACCDBBBHJBABBBBB?@@AB>BAAABCBD@D@B@A>@CCBGEBB?BBBBBB?A@=A?=9<<9777(7<<8789999%9>;>A<BB@>>A<?<?>??7;7;?BBC?B@@@@@@;@=?CC=CBB@CCBBDBBBCCBBDCBB:9::DBABBAA>BB?>>?CCCC?C?BBAAB
@ATNG8:00450:02730
GATGGTAGTTATATCGCGTCGCTATCCAGAAGATCAGGAACTCTAGAAGAATTCAGATTTTTAACACGAGAGTAAACGTAAAAAGAAGGTTTTACAAGACTCACGTTAACAATATTGCAGCAGTACGCACACATCGAAGCGCAGTAAGGATGGCTAGTGTAACTAGCAAGAATACCACGAAAGCCAAGAAAAAGAAGTACGCTATTAAACTATTAACGTACCTGTCTCTTCCGAAACGAATGAGTACTGTATCTATGTGTGCGCTACCATCGAATGAGGTTAGTCT
+
;999398//)/:;;@>>>BB@A5555.59939;::55059=>BCB@C>9949;?AAB@@@@)505:<:;<<8788////7777)9:6=<@@@2CCC?B;;;?>?;<:>:==9;?=@ABCABABBCAA@>>>000>>>;@999=<371549:?8BBCBB;::@@AABAC?:978C=587:=>3//(/6999::,:<;A787@=:9;/65(55589@4;>BBC@BBABBBC=?<?AA9?::8:BBAB@?@BAABAA:::@@@@?;;;//)/799>058BA9>9=?9=>
@ATNG8:00452:02742
GATGGTAGGTGCACATGAGTGTATCCAGAAGATCAGGAACTCTAGAAGAATTCAGATTTTTAACACGAGAGTAAACGTAAAAAGAAGGTTTTACAAGACTCACGTTAACAATATTGCAGCAGTACGCACACAATCGAAGCGCAGTAAGGATGGCTAGTGTAACTAGCAAGAATACCACGAAAGCAAGAAAAAGAAGTACGCTATTAACTATTAACGTACCTGTCTCTTCCGAAACGAATGAGTACGATGAGATCTCGTGTGCTACCATCGAATGAGGTTAGTCT
+
BCBB@CCC@ABCCCCCDDCCCAABC@DDC?CCDBCB?B@CCBBBBC@DC@D@CDCCCCCC5C?BCBBBCABABC=A;<9>>>0ACACACDD9BCD@CBABCCC999:?CC@BBB?CCCCCCBBBBBGCCBBCBCEBB>BCCCBBCD>A@B@@<@CBBBDCC@CCAAAB?BC@BBB?BCCCC>CAA=ABBBB3BC?>??ACCCCC?A?BAAB;>;>@CCB@BDCBBBB@C@BBB=BED?BBABCCAAABCABBBBB=<>@@888A@>@A===:>A@A>A?BDBAA
@ATNG8:00452:02749
GATGGTAGTCTCAGATAGTCTATAGTACTCATTCGTTTCGTAAGAGACAGGTACGTTAATAGTTAATAGCGTACTTCTTTTTCTTGCTTTCGTGGTATTCTTGCTAGTTACACTAGCCATCCTTACTGCGCTTCGATTGTGTGCGTACTGCTGCAATATTGTTAACGTGAGTCTTGTAAAACCTTCTTTTTACGTTTACTCTCGTGTTAAAAATCTGAATTCTTCTAGAGTTCCTGATCTTCTGGGTGTATCAGCGAGTATCTACCATCGAATGAGGTTAGTCT
+
B@@@@B=CBBBDDDCCCBBBCCFCBBCCEC@@=@@@@;@;;;=BBDGCCCFDDCB@=@?BBBB@D@CCFBCBBAA::9999'9B?BBCC?BBBC@CCGBCC@;;;BBG@BBBBCECC?CCC?B?BDGCBBBB?BCCC@CAABCBBBBACCAAABDABBB?@@;@=AAABBCDCC?BBBLL<B?B?AAAAA0@BBCD>CCEBBCCBAA4:;:;*;@@A@<@=@A?BCCCCCC?C?CCCCBB=A@AB<BBCCGCCDCCBBBCBBBCC@CBBCC?BDBB?B?BB@??
@ATNG8:00453:02747
GATGGTAGCACGACACGACGATGTGTACTCATTCGTTTCGGAAGAGACAGGTACGTTAATAGTTAATGGCGTACTTCTTTTTCTTGCTTTCGGGTATTCTTGCTAGTTACACTAGCCATCCTTACTGCGCTTCGATTGTGTGCGTACTGCTGCAATATTGTTAACGTGAGTCTTGTAAAACCTTCTTTTTACGTTTACTCTCGTGTTAAAAATCTGAATTCTTCTAGAGTTCCTGATCTTCTGGATAGCGACGCGATATACTACCATCGAATGAGGTTAGTCT
+
BBAC@DDEBCBB=B=@B@B966;BBCBBCCCC@CDEE?DC@C?BBBBBCCAGCAAA@C@CCCC?C?CD<@?AAAB?BBBBB3??<??>@2@@@;@??5;>2397??@;>?C>@===7:@?8D6<=???;;:0;??@:==?@=>=BBBBACB>?>7A=>;?;6;=AA@@@AACA8=9999(91;877333$37;?=5:>CBBC>>?B<>>==,:00/93;3/804;?@BBC?B>AABBAA>@AB?@AAAABCBBBBAAAAAABBA?BCAAB@CBBB@C@BBAAA
@ATNG8:00459:02712
GATGGTAGCTCGTGCTGTGACTCTCGTACTCATTCGTTTCGGAAGAGACAGGTACGTTAATAGTTAATAGCGTACTTCTTTTTCTTGCTTCGTGGTATTCTTGCTAGTTACACTAGCCATCCTTACTGCGCTTCTATTGTGTGCGTACTGCTGCAATATTGTTAACGTGAGTCTTGTAAAACCTTCTTTTTACGTTTACTCTCGTGTTAAAAATCTGAATTCTTCTAGAGTTCCTGATCTTCTGGGTCTACGCTCGTCGCGCTACCATCGAATGAGGTTAGTCT
+
8@AA4//7770//77;7955555;;::<;;6558=<<=4::0526===?>>?A995<29.95:;5;4665;;9<><///==<*97)///)/999.65=1667;;<>??:666655<=045=7:5;<<<<;9975///39//////45::<=::::5::;7;>8<9995=995<:;99559&9.55;;<<<+<<>>>6>=666<;;;=49999(94455.5.55.4449944.4.4889::8;;<A8A><;;554449444444445998882355<5:.45555
@ATNG8:00462:02713
GATGGTAGACATATCGTACTCTCTGTACTCATTCGTTTCGGAAGAGACAGGTACGTTAATAGTTAATAGCGTACTTCTTTTTCTTGCTTTCGTTGGTATTCTTGCTAGTTACACTAGCCATCCTTACTTCGCTTCGATTGTGTGCGTACTGCTGCAATATTGTTAACGTGAGTCTTGTAAAACCTTCTTTTTACGTTTACTCTCGTGTTAAAAATCTGAATTCTTCTAGAGTTCCTGATCTTCTGGGTCTACGCTCGTCGCGCTACCATCGAATGAGGTTAGTCT
+
AAAB?BBBCCCCBCCCCCCCCDDEDICDCCBB?BCCE=CA?C@CBDBCDE@BBCBB?B?BCDD?C?CABBCCC8;277778)8?6A988(8:9/:9>8937A=@@A@>?;=A>>>AAA<A@@<@<?<=9<>??=AAAA;===>?@@@?AAAA@@::7:?=9>?4<:=???@>>>A:>:::;1;:=:=====.=?=<=2=///;:888;17777'55855/528:5:==CA??5?5>@@@@@;>;;=4;;;@@@G@@>>>?>>>?@A<@@@@@:9:::8;7<?999
@ATNG8:00464:02723
GATGGTAGGCGTGTGAGAGTCTGCCCAGAAGATCAGGAACTCTAGAAGAATTCAGATTTTTAACACGAGAGTAAACGTAAAAAGAAGGTTTTACAAGACTCACGTTAACAATATTGCAGCAGTACGCACACAATCGAAGCGCAGTAAGGATGGCTAGTGTAACTAGCAAGAATACCACGAAAGCAAGAAAAAGAAGTACTCTATTAACTATTAACGTACCTGTCTCTTCCGAAACGAATGAGTACGATGAGAGAGCTCTCTCTAATCGAATGAGGTTAGTCT
+
<>>>@BBB=@@AAAAAA@@;99<A@6=DC@CCCCAA?A?BBBBBBB?BE=@=@@?;;;;;.;?CCBBBA@ACDD>BB@@???2@B?B@CDD5>@F?C?>>BBAAB?B?BB=B;:7;;>>A@@A??=>=@A<<8556=3:9;=<<=><>>BAC?AAAAABCD>CBB?==;>C@CCC;=>BBB>BBB?A><<</6617=<===678:>:888;5;:??AAA<@AA;;;A9=9=CC9;;;;@@>>>==99676A@@@A>>>>??@AA=ABBB=A@?=6;8=@@AA
@ATNG8:00464:02746
GATGGTAGCGAGCGAGTGTGTATACCAGAAGATCAGGAACTCTAGAAGAATTCAGATTTTTAACACGAGAGTAAACGTAAAAAGAAGGTTTTACAAGACTCACGTTAACAATATTGCAGCAGTACGCACACAATCGAAGCGCAGTAAGGATGGCTAGTGTAACTAGCAAGAATACCACGAAAGCAAGAAAAAGAAGTACGCTATTAACTATTAACGTACCTGTCTCTTCCGAAACGAATGAGTACGTGTGCGACGTGTCTCCTACCATCGAATGAGGTTAGTCT
+
::;;8<<ACCDBABBBABCABBBCJIHDC?CCBDAA7;8;A@ABBA=BB>A?B@BBCCCC5B@CCCCCICCBBC>CCCCBBC5CL>@>@CC<CDCAGCBBADDCB?B?A@=@BB<@@@@@BCBGDBDBCC::4:BBB@CDCBBBBB?B@CAA>ACCGDDCC@CCBBAA<@@=@AA?AAABA9A9979DDDF2AA?B@??BBDBB?B?BBBC>A>ACICC@CCBBCCB@C?CCC=CCC?AAAC@@A???C@@ABB???BBBB?BCD?BBCDD?BBB?<?<@BCCB
@ATNG8:00470:02744
GATGGTAGATACTCGCTGATACACCCAGAAGATCAGGAACTCTAGAAGAATTCAGATTTTTAACACGAGAGTAAACGTAAAAAGAAGGTTTTACAAGACTCACGTTAACAATATTGCAGCAGTACGCACACAATCGAAGCGCAGTAAGGATGGCTAGTGTAACTAGCAAGAATACCACGAAAGCAAGAAAAAGAAGTACGCTATTAACTATTAACGTACCTGTCTCTTCCGAAACGAATGAGTACGAGAGAGCACACGTGTCTACATCTAATGAGGTTAGTCT
+
>@<<?@;;BCCBBA@ABCEABACCE?CCC@CCCD@@=@?@@@@?@C?BC?C?@@999???.?>BBEABABA???5<=@BAAB2BB?B>AAA:BBC@AABCCCCDC@D@CB@CBB>A@BCCCCBCCCBBDBBB@BBBC@CCCCAAA@<A?B@@<@AAAACCC?BBBBCC@BB>BAA?CCDCC8>>>9?AEEF3BB@AAABBBB@@<@;>>?B;>;==BBA?A@;;:AA>A@BBB>B??=?CAAAACBBAAC>889AAAABBBC??>@>>>B=BB>>;>=@CBBB
@ATNG8:00473:02715
GATGGTAGTGTGTCTCTGAGAGTAGTACTCATTCGTTCGGAAGAGACAGGTACGTTAATAGTTAATAGCGTACTTCTTTTTGCTTGCTTTTCGTGGTATTCTTGCTAGTTACACTAGCCATCCTTACTGCGCTTCGATTGTGTGCGTACTGCTGCCAATATTGTTAACGTGAGTCTTGTAAAACCTTCTTTTTACGTTTACTCTCGTGTTAAAAATCTGAATTCTTCTAGAGTTCCTGATCTTCTGGATAGCGACGCGATATACTACCATCGAATGAGGTTAGTCT
+
777:,///55:;;====6666555555557/-(---(-6(/)//444<;4;;6668<9<<566549;=>><<==8<;<<<+//:4:/555&54;;.55949:6;;=><<8<>666;;9.6551549956656<7<<==256=<955555555544.4.599344.4.4444::9=>095???4?<@;99999'9????59/--------8<<==+99://)/5;;6;;665:<.405555;;7;?<7==0//70/055555//////)///:;7;>;;7;9<<<66
@ATNG8:00484:02733
GATGGTAGGCGTGTGAGAGTCTGCCCAGAAGATCAGGAACTCTAGAAGAATTCAGATTTTTAACACTGAGAGTAAACGTAAAAAGAAGGTTTTAACAAGACTCACGTTAACAATATTGCAGCAGTACGCACACAATCGAAGCGCAGTAAGGATGGCTAGTGTAACTAGCAAGAATACCACGAAAGCAAGAAAAAGAAGTACGACTATTAACTATTAACGTACCTGTCTCTTCCGAAACGAATGAGTAACAGAGAGTACGATATGTCTACCATCGAATGAGGTTAGTCT
+
A??85999:>AABABABCA;95444)4@>@CCAAAC?B>BBBCABA=AB>A>AA;;;AAA,<6<@000<:==?=;3;000000$0/(/6888&/(/83788::;:::4848;4628186<;AA>>>>;=>>>>C;>==B;>====>8818:>?A?A?9:9BBB?BBBBBB?BB?AAA?BAAAC=B?:7;@@?@/<<5://////::84:59>>><A=?8888;>;;:>>>1735@A9:>>@A==>//*/:9;8;:;<8:8AA>;::???7<<ABC====>>F<>>:99
@ATNG8:00486:02732
GATGGTAGTGTCAGTGCGCGTCGTCCAGAAGATCAGGAACTCTAGAAGAATTCAGATTTTTAACACGAGAGTAAACGTAAAAAGAAGGTTTTACAAGACTCACGTTAACAATATTGCAGCAGTACGCACACAATCGAAGCGCAGTAAGGATGGCTAGTGTAACTAGCAAGAATACCACGAAAGCAAGAAAAAAGAAGTACGCTATTAACTATTAACGTACCTGTCTCTTCCGAAACGAATGAGTACTGTATCTATGTGTGCGCTACCATCGAATGAGGTTAGTCT
+
:4559==:?5555;?955;5559::5955.59555:4;49=;495:5:;7<7:>==<<<<'71337774;:<<=6<=>?@@@*54.5.5<=0>?CAB996<B@@@>@@CE@A@E?BBBBCCCCCCCCCCC@@=@A@?<@ABBAB::5;@A;<8<CAAACCC@DBB@@@=:948A;5;;777)3994;;;;<<&<>;987ABB=>?:=:===@;?;?>BBB>@@@@@BD?C?CCE>BAA=AAA@BA????999A?9:9@@@@998><6<<=971598==>*00000
@ATNG8:00490:02732
GATGGTAGTATCTGCACACTCTGTCCAGAAGATCAGGAACTCTAGAAGAATTCAGATTTTTAACACGAGAGTAAACGTAAAAAGAAGGTTTTACAAGACTCACGTTAACAATATTGCAGCAGTACGCACACAATCGAAGCGCAGTAAGGATGGCTAGTGTAACTAGCAAGAATACCACGAAAAGCAAGAAAAAAGAAGTACGCTATTAACTATTAACGTACCTGTCTCTTCCGAAACGAATGAGTACTATAGACTATCTGAGACTACCATCGAATGAGGTTAGTCT
+
;<@A?B<@B@@@AA<<;;;=>@@==9<<;5;;665=8=9CCBCCCC@@@4;28<<87777$8=CB=@BBCA???<?EFCEGG5@A=@5;;;4;CC@GCCHCEB;;7;=AC@CCB@BBBCECCCCDCCBBB@@=@@A@@CBA@@@A@;A=@CB@BD@@@??E?BACA??;>=;;<</878889*9>=;999998$793:344>>:;77796699,6.59@?B>???A@BB=?<?AA;ABB?BBBBBBDBBBBBBCCBAAA??ABCCCC@BB???>AACC@C?BCBAB
@ATNG8:00497:02728
GATGGTAGCTCTGCTCTGACTCTCGTACTCATTCGTTTCGGAAGAGACAGGTACGTTAATAGTTAATAGCGTACTTCTTTTTTCTTGCTTTCGTGGTATTCTTGCTAGTTACACTAGCCATCCTTACTGCGCTTCGATTGTGTGCGTACTGCTGCAATATTGTTAACGTGAGTCTTGTAAAACCTTCTTTTTACGTTTACTCTCGTGTTAAAAATCTGAATTCTTCTAGAGTTCCTGATCTTCTGGTGTCTGATCTGTATCACTACCATCGAATGAGGTTAGTCT
+
66--(--/:::<>==;<///9///955599:<9<<<>=CA<@>@@B@@@C>A<AA@;><@==B@@<?==DCB@==;555555#4<399;<4::;=96666;;6;;<>?G<>>?;;;;@2999.9.5;955555499;<.5/://///::::8///73///278386;;<<<<<<:5:5555&57<6<>>>>1<:><<,//<;;;>CCE?C@@@+;<;>=5;:>>;>??@??@=@<@AAB@@:@;;4:>=996;;;BAAA@@@=;;::>666>:;;<;7;754858
@ATNG8:00497:02739
GATGGTAGTATCTGCACACTCTGTCCAGAAGATCAGGAACTCTAGAAGAATTCAGATTTTTAACACGAGAGTAAACGTAAAAAGAAGGTTTTACAAGACTCACGTTAACAATATTGCAGCAGTACGCACACAATCGAAGCGCAGTAAGGATGGCTAGTGTAACTAGCAAGAATACCACGAAAGCAAGAAAAAGAAGTACGCTATTAACTATTAACGTACCTGTCTCTTCCGAAACGAATGAGTACTATAGACTATCTGAGACTACCATCGAATGAGGTTAGTCT
+
77796;@BBBCCCDCDCECCCB?CC@BCC@BBBBBB>B?A@BCCAA>;;6;=@@:95?<?1B>BBBBBBBBBBB<A@BBABB5BB?C6;;;6;DD?CBBDGEGBB>B@BB?BBB>BBBBBBBBCCCICCCA@=@BBB@BCBBBBCB?B?B@@>@BBBCCCC?CBBBBA>AA=AAA>AAABC=AA@<<<<>>.>B?CBBBBCA;;7:<AB@@=@=@?C;;8;@AABCF?@=?FF=BBB@BBBBBBE???CCBBBBCCBBCCCDBCC?C???C@CBBB@B?BBBCB
@ATNG8:00450:02761
GATGGTAGAGAGAGCTCTCTCATCGTACTCATTCGTTTCGGAAGAGACAGGTACGTTAATAGTTAATAGCGTACTTCTTTTTCTTGCTTCGTGGTATTCTTGCTAGTTACACTAGCCATCCTTACTGCGCTTCGATTGTGTGCGTACTGCTGCAATATTGTTAACGTGAGTCTTGTAAAACCTTCTTTTTACGTTTACTCTCGTGTTAAAAATCTGAATTCTTCTAGAGTTCCTGATCTTCTGGATCTACGCTCGTCGCGCTACCATCGAATGAGGTTAGTCT
+
@@@<@BCBCBCCCCCBBBBCCCCCCBBBBBAA;?;:;.;A9=5ACCDCBB@BAABA?A?BDBA?A?BBBBBB??;899773$3949:923?>?9?=A???4:9??AC?BBBBCCBB>?>>:<:;?;:=>>=8=><=4::@@AA@>@@AAA<<9:49=<6<<9=:=@@@@????9<8888,89>9;<<<<.<>@@A9??@@>@@>@A;AABB/@778?=B=AA<AB>>>@@<@<A?>>>@<@??<?AAAAAA<;;>>><==;;=A<@@AAD======A<AAA>?
@ATNG8:00454:02796
GATGGTAGGACGAGCGTCTGAGAGGTACTCATTCGTTTCGGAAGAGACAGGTACGTTAATAGTTAATAGCGTACTTCTTTTTCTTGCTTTCGTGGTATTCTTGCTAGTTACACTAGCCATCCTTACTGCGCTTCGATTGTGTGCGTACTGCTGCAATATTGTTAACGTGAGTCTTGTAAAACCTTCTTTTTACGTTTACTCTCGTGTTAAAAATCCGAATTCTTCTAGAGTTCCTGATCTTCTGGCGCGTATGTATGTCGCCTACCATCGAATGAGGTTAGTCT
+
@ABB:CBB?CCCBCCBABBEEEAB?BBAACBC@CCCC>BB?B@CCCCCCC?CCCCF?CACCCC?C@CCCCCCCCC?BBDDD5CD?A@@@;@BCD@CCDAGC?AACFCC@CECCCCCC@CBC?C?CCCCAAAC?CDDD>ABCCCBBBBCBBCCCCB>AAB?BC@D?BBBBBCCCC?BCBBB;B?B?CCCCC3CD:::8;BBCCCGCBB@BGED5CC?CC?C@CC@BBBBBBB@C@CAABBB?BBB?BCCBCCFBBBBBAABB=AAB>AABBB@BABC?C?BB:;;
@ATNG8:00455:02781
GATGGTAGTGTCATATGAGAGTGTGTACTCATTCGTTTCGGAAGAGACAGGTACGTTAATAGTTAATAGCGTACTTCTTTTTCTTGCTTTCGTGGTATTCTTGCTAGTTACACTAGCCATCCTTACTGCGCTTCGATTGTGTGCGTACTGCTGCAATATTGTTAACGTGAGTCTTGTAAAACCTTCTTTTTACGTTTACTCTCGTGTTAAAAATCTGAATTCTTCTAGAGTTCCTGATCTTCTGGACAGAGTGTGCAGATACTACCATCGAATGAGGTTAGTCT
+
CBBB?BBBAABCCBBBBBBBBAAACCDCBABB@CBBC?BC@D?BBCCDCC@CCEGD@EAEE;;;:?DB@A@AA@B@BBHEE5CC?BBBD=BBAA>@CB?CG?BAACCC@CCCGGCCCACCCAC@CBBB;;:B=B@;;7;BBBBBCBBBBBCCCBB?B;;:;D@CAD@@ACBCBB?CABBA7A=@=@AAAA0AB@AA>AFCCCCDDBC?CCCC5CGDGG@CACC@CBBBCBB=@=@BDCCB@BBB@BECBBBCCDBBCGLCCC@@@>ABABB?BB@@>@?ABBBB
@ATNG8:00456:02767
GATGGTATCTCTGCTCTGACTCTCGTACTCATTCGTTTCGGAAGAGACAGGTACGTTAATAGTTAATAGCGTACTTCTTTTTCTTGCTTGTGGTATTCTTGCTAGTTACACTAGCCATCCTTACTGCGCTTCGATTGTGTGCGTACTGCTGCAATATTGTTAACGTGAGTCTTGTAAAACCTTCTTTTTACGTTTACTCTCGTGTTAAAAATCTGAATTCTTCTAGAGTTCCTGATCTTCTGGGCAGACTCTCACACGCCTACCATCGAATGAGGTTAGTCT
+
BAAA>B<BBCCBBCCCDBBCCDCCCCCDCBBA>@@@@6@C=@=ABCCCCC@CCCCCAD@CBCA?B>BBAACBA@A@BDBBA0AA6;;B8:;??B9955;334;=:=:/0/999>?8>>@<A>AA??;788<@>>>:BCDBBBCCDBBBCC@@??CAA>AB?B?AAEECCBA@<A@ACB3@5<5;@CCC0CB;;;0<<AAC;<;;;5;ABA2BBBCB?B?;;8;ACAC;<5;5;?@ABB>AABB=BBCCDEBA@ABB@;;5;;;5;BA@@=;;;A5;5;B@BA
@ATNG8:00461:02785
GATGGTAGTATCTGCACACTCTGTCCAGAAGATCAGGAACTCTAGAAGAATTCAGATTTTTAACACGAGAGTAAACGTAAAAAAGAAGGTTTTACAAGACTCACGTTAACAATATTGCAGCAGTACGCACACAATCGAAGCGCAGTAAGGATGGCTAGTGTAACTAGCAAGAATACCACGAAAGCAAGAAAAAAGAAGTACGCTATTAACTATTAACGTACCTGTCTCTTCCGAAACGAATGAGTACTATAGACTATCTGAGACTACCATCGAATGAGGTTAGTCT
+
<<A<<AADCCCBBDDCBBBB?E?A@@B;916;==;;5;=@A@?@?@;@A>A>@@=99:::):<@@ABA@?@:::,:9;94444#4<7<.555&5<<5<<69599/0,/5::6:9@8<@@ABCDCCDCABBBBBACBCC?BABDCCCC@C?B@@>ABCCCBCC?BBCBBB@BC?999>AABCC=B??<?CCCDC)BB=9989AAA@@=A<@@AA=@=@AC@@=@@@@ABD@B?BDF>CBB?BBABBCBBABABBBAACBBBBCAABCC?BBBED@BAAA?B@DA@@@
@ATNG8:00463:02801
GATGGTAGTGCGTGAGAGAGAGACCCAGAAGATCAGGAACTCTAGAAGAATTCAGATTTTTAACACGAGAGTAAACGTAAAAAGAAGGTTTTACAAGACTCACGTTAACAATATTGCAGCAGTACGCACACAATCGAAGCGCAGTAAGGATGGCTAGTGTAACTAGCAAGAATACCACGATAGCAAGAAAAAGAAGTACGCTATTAACTATTAACGTACCTTTCTCTTCCGAAACGAATGAGTACGTGTGACGTACGTGAGCTACCATCGAATGAGGTTAGTCT
+
ACA@?BBB@BBBBBCCCCCDCBA@A>ACC@CCCCBC?B?CBB@@BC?BB@B@BBAAACCC3C?BAA?AABC@BB9B???>??,9;69:CEE;CCC@CCCCDDC@@>AACE@BBC@BBCBCBBCCCCCCECCB?AA??<ABCCDD::9;BCCC@CCBBBCCC?ADCCBB@A@;@>=8=>@@>>>BB?BBBBB3BC?BB?BBBCCE@C?BBBB?B?BACAB@CD=CBAB?A=9995:BA?BBBDBBBAABBBCAABCBAABBBBBBB?BA@AA?>>@D@C@CBAA@
@ATNG8:00466:02804
GATGTAGTGTCATATGAGAGTGTGTCTCATTCGTTTCGGAAGAGACAGGTACGTTAATAGTTAATAGCGTACTTCTTTTTCTTGCTTTCGTGGTATTCTTGCTAGTTACACTAGCCATCCTTACTGCGCTTCGATTGTGTGCGTACTGCTGCAATATTGTTAACGTGAGTCTTGTAAAACCTTCTTTTTACGTTTACTCTCGTGTTAAAAATCTGAATTCTTCTAGAGTTCCTGATCTTCTGGACAGAGTGTGCAGATACTACCATCGAATGAGGTTAGTCT
+
@A:95==ABABC@;@CDCCDCCCCBBCB@@<@@@A<AB?C?BBCCCCDAEJCCC@CBBBBB?C?BBBBBBA@@@CBDCB2BB?@AAG>B<>>9<<?:>>666>>BC?BBBDCCCCACCB@B@BBBCBBBDBFBBB@CCCCDCCCAAA@CCAAA>B;;7;C@B>BBBBBBCCCAAA@CB9B>B?CDEDD3BA;;;7;ADCBCCCCB@CCCC2CBB;<8;?CB@CFCCCAA6;6;BAAAC?;<;ADCCCCDD;;;AABBBBBABBAC@@GM@BBCB?C?BCBCC
@ATNG8:00467:02784
GATGGTAGTAGTACACTAGTCATACCAGAAGATCAGGAACTCTAGAAGAATTCAGATTTTTAACACGAGAGTAAACGTAAAAAGAAGGTTTTACAAGACTCACGTTAACAATATTGCAGCAGTACGCACACAATCGAAGCGCAGTAAGGATGGCTAGTGTAACTAGCAAGAATACCACGAAAGCAAGAAAAAGAAGTACGCTATTAACTATTAACGTACCTGTCTCTTCCGAAACGATGAGTACTGTATCTATGTGTGCGCTACCATCGAATGAGGTTAGTCT
+
BBC>?BB@@@@;<<>BCCCCCA;9;:@AA>BD@@@D@D>BACCGCC=AA7;5;AAAABBB2A@CBBA@@BB:::5:?@BCCC1CC?B<@@A3@@A=BBBAABB;;6;?CA>;<;9<;BCCBBBCCCBB@@A@?BDCD?AABBDCBC?B?A;;9<CBCEEDC?BAAABA?AB?AAA=?<888*9?=<ABBBB3BC>?@?@CA;<=6;6;??A=A=88;@@<@@?@A?@==000=4:---78;9::?<<<??A<==<;?A<772997=>>>>9<>==6;189???
@ATNG8:00474:02779
GATGTAGGAGACACGTCGCACACGTACTCATTCGTTTCGGAAGAGACAGGTACGTTAATAGTTAATAGCGTACTTCTTTTTCTTGCTTTCGTGGTATTCTTGCTAGTTACACTAGCCATCCTTACTGCGCTTCGATTGTGTGCGTACTGCTGCAATATTGTTAACGTGAGTCTTGTAAAACCTTCTTTTTACGTTTACTCTCGTGTTAAAAATCTGAATTCTTCTAGAGTTCCTGATCTTCTGGTGTCGTCTATCATGTACTACCATCGAATGAGGTTAGTCT
+
BB?@@BB@B@BBCCCCBAABB@@@BBC@ABB>AACC<AA?AFCCCBCCC@CCCBB@B@BBCC@C@@@?CBBBBD?CBBBB1BB>B???:?BAC@BAA=?@;779DBB?BBCBBBBB?B@@;>;>>>>A>>>;@@@A<A>>>@@AAAAAAA>A>A98::;?>9?<:;:@@@@@@:==ADD;D;><>@@@@/?A9:9*//:///===?:====.==>>E<@<<<8;AAB???;?<>>??<=7::A=>==CAA;:;@AAA???AAAA<@>>9;5<<>>6<:=?A??
@ATNG8:00477:02787
GATGGTAGCGCGACGAGGTAGACCCAGAAGATCAGGAACTCTAGAAGAATTCAGTTTTTTAACACGAGAGTAAACGTAAAAAAGAAGGTTTTACAAGACTCACGTTAACAATATTGCAGCAGTACGCACACAATCGAAGCGCAGTAAGGATGGCTAGTGTAACTAGCAAGAATACCACGAAAGCAAAGAAAAAGAAGTACGCTATTAACTATTAACGTACCTGTCTCTTCCGAAACGAATGAGTACTATGTACGAGCTCTATACTACCATCGAATGAGGTTAGTCT
+
A<CC@BBCCDCBBB;;9==@BAAA<@BB@BCBDED?B><<<=00/)/7)/+5===?===&;6:7////6/337.77777777%8;6;;<;;.983,39889:9<>:>:>>:885;A??:;8669:;=A?>>C;>>BB<?:76888>5;5;==8=>>?>>>>=AA==AC?BB>AAC=ABBBA,:::9)7;777);:6?;87//.38593;>@A;A8=<=;;4;>==;;;1818;;1;AA?=;;:00/:998<0//9;;7;9<<<977;8:::;:6667<497>??@A
@ATNG8:00477:02796
GATGGTAGAGAGAGCTCTCTCATCGTACTCATTCGTTTCGGAAGAGACAGGTACGTTAATAGTTAATAGCGTACTTCTTTTTCTTGCTTTCGTGGTATTCTTGCTAGTTACACTAGCCATCCTTACTGCGCTTCGATTGTGTGCGTACTGCTGCAATATTGTTAACGTGAGTCTTGTAAAACCTTCTTTTTACGTTTAACTCTCGTGTTTAAAAATCTGAATTCTTACTAGAGTTCCTGATCTTCTGGGTGCGCTGACAGTTCTCTCTACCATCGAACTGAGGTTAGTCT
+
44885:<BBBBBBBBBBA=ABCFB;;5;99>B>CBCC>CB?B@A@@DDCD?CBCCC@C@CCCD7?9::BBCAA<<7BB??>+887B?>A;@==>297717<8;7738=28<??BBBB@=>=<A=AAA::;;?:=>::6:==@BBA???>>>==;;5;;;=BB7;7;>>@@@@@@:>:=<<.<+/,/9==H,77999+-*-7---9</77(/666)6//-9494//,/6;9<A@A=A:>==B==9=>>>7;;6::///878;9BBAA:76=6///9;3777696;4788=<
@ATNG8:00482:02784
GATGGTAGCTCGCTGATGATATCTCCAGAAGATCAGGAACTCTAGAAGAATTCAGATTTTTAACACGAGAGTAAACGTAAAAAGAAGGTTTTACAAGACTCACGTTAACAATATTGCAGCAGTACGCACACAATCGAAGCGCAGTAAGGATGGCTAGTGTAACTAGCAAGAATACCACGAAAGCAAGATAAAGAAGTACGCTATTAACTATTAACGTACCTGTCTCTTCCGAAACGAATGAGTACACACTCTCATATGACACTACCATCGAATGAGGTTAGTCT
+
<<<<?B=AA<<<?@?ABBABBBBCCIBDB@CBEDCB?@=@ABBBBC?BB@C@B@?9:9:9)9<@ABBBDBCBBB>A:<:GEF5CD?@<@DE;BBCGAAAABCB@@?@?BB?BBB?BBDBBCCCBCBBC@@@B?AAAA?B@@@AB@?<@?CA@>A@DDCDAA?BFDCBB?CC?BBB?BBBBC=A??=@BCCC>BB?BBB@@@DCDAD@BCBB@C@CCCCC@@@@DCBA?A?ABA=AAA>ABBBBBCDCBBBBAAACCCDAAABCBE?BBBBB?ABAC?B?BBAAA
@ATNG8:00487:02770
GATGGTAGGCGACATACATACGCGCCAGAAGATCAGGAACTCTAGAAGAATTCAGATTTTTAACACGAGAGTAAACGTAAAAAGATGGTTTTACAAGACTCACGTTTAACAATATTGCAGCAGTACGCACACAATCGAAGCGCAGTAAGGATGGCTAGTGTAACTAGCAAGAATACCACGAAAGCAAGAAAAAAGAAGTACGCTATTAACTATTAACGTACCTGTCTCTTCCGAAACGAATGAGTACGATGAGATCTCGTGTGCTACCATCGAATGAGGTTAGTCT
+
999:;@=>;@BBBBBBCCCCCBCBC@BBB?BACAAB5;599?;<=B8?::>;==?BBCCC5C@BBBACBA000A<A000FFF0=@@=7<<<0<AC>B;9;=>?999)93==:=9:255;;@CBBCCAAAFCBC?BB@@=@BCBBCCC?DAC;;:;CAAACBB>BBCCDD@CD@BAA?@DAA@;>99299:9::%:?;998?CBCBB>@=>=@A>?;>>BCC@CCCBBBBAHACBB=AAA>AABAAB@@@@DBBBBBBBAAA???BBB?>D===<ACA@<?;?AABB
@ATNG8:00491:02805
GATGGTAGGCGACATACATACGCGCCAAAGATCAGGAACTCTAGAAGAATTCAGATTTTTAACACGAGAGTAAACGTAAAAAGAAGGTTTTACAAGACTCACGTTAACAATATTGCAGCAGTACGCACACAATCGAAGCGCAGTAAGGATGGCTAGTGTAACTAGCAAGAATACCACGAAAGCAAGAAAAAAGAAGTACGCTATTAACTATTAACGTACCTGTCTCTTCCGAAACGAATGAGTACGAGAGTCAGAGCAGAGCTAATCGAATGAGGTTAGTCT
+
CBAB@DFC@C:;;CCDBCCCBBACC@CC=CDCCAA>A@CCCCCCC?AB@C@CCCCCCCC2A?ACCCCAAACAA;AABCDDD5BB=A=BAA9BBB>BBABDDCCC?B?BB?BBC?BBBBCCCCDDDCCBBBD?CBBB>AABBABBB>B?A@A?BCCDBAAC=AAAAAA?CC@BBB599999+9>>9:99999%9A?C:99CBAAA<A<A@@@<>;>ACCC@CBBBCCB>A>???9?AA>BBBCBBBBDD@A@CCBBBBBB>>:BD;A>>?;AAA@;>;>B???
@ATNG8:00492:02791
TATGGTAGACACGTGTGCTCTCTCGCTCATTCGTTTCGGAAGAGACAGGTACGTTAATAGTTAATAGCGTACTTCTTTTTCTTGCTTTCGTGGTATTCTTGCTAGTTACACTAGCCATCCTTACTGCGCTTCGATTGTGTGCGTACTGCTGCAATATTGTTAACGTGAGTCTTGTAAAACCTTCTTTTTACGTTTACTCTCGTGTTAAAAATCTGAATTCTTCTAGAGTTCCTGATCTTCTGGAGATATCATCAGCGAGCTACCATCGAATGAGGTTAGTCT
+
@ABB@BBCBCCBBBBAAACCCCC@@@CB?A=@@@B>BCAC@BBCCCBC?CDDCC?B?BABC>A>ABBCCBB@@:@@@>>,00-0=@@9AABC@BCC@CA>AABBCCBCCCDBCCC?A@C@C@CCCCCCCB>@@BB?BBABCBBBCBBBDDCCC@BBB?CD@D?BBBBBCCCD@CCCCC;C@C>BBB@B1BBBBC=BBBBCCCBAB@CCCC5CDCCC@C@CC@CCFCBBB@B@BBBCDD?AAC@CCCCCCBCFDDCBBBAACBB@B@@@C@BBBB?C?CCCBB
@ATNG8:00458:02849
GATGGTAGCGCACACATAATACAGTACTCATTCGTTTCGGAAGAGACAGGTACGTTAATAGTTAATAGCGTACTTCTTTTTCTTGCTTTCGTGGTATTCTTGCTAGTTACACTAGCCATCCTTACTGCGCTTCGATTGTGTGCGTACTGCTGCAATATTGTTAACGTGAGTCTTGTAAAACCTTCTTTTTACGTTTACTCTCGTGTTAAAAATCTGAATTCTTCTAGAGTTCCTGATCTTCTGGAGATATCATCAGCGAGCTACCATCGAATGAGGTTAGTCT
+
@@B>?BBBBDCBBBBBCCACCCCCBBBBCAA?ACCC>CB@C@BCCCCCC@CCCCC@C@DCBB?BADDDCCCCCCABBBBB2BC@BABC=BBBB?CBB>BD:;;BCGFAECBBBBDD@CBB?B?CCCBBBAB?BBBB>AACCCBBBCCBBCCBBB?BBC@BB?B?BCCDBBCCC?BAAAA7@>B?CCCCC5BCCCC;;;DCCCDBBB?BBBB5CDDCE@C>BBAEEBBBCC@C@BBBCCD@CBC@CCCCCCBDCCCCCC@@@CBC@C@@@B@@B@A=A?CCBBB
@ATNG8:00463:02819
GATGGTAGTCTCAGATAGTCTATAGTACTCATTCGTTTCGGAAGAGACAGTTACGTTAATAGTTAATAGTCGTACTTCTTTTTCTTGTCTTTCTGTGGTATTCTTGCTAGTTACACTAGCCATCCTTACTGCGCTTCGATTGTGTGCGTACTGCTGCAATATTGTTAACGTGAGTCTTGTAAAACCTTCTTTTTACGTTTACTCTCGTGTTAAAAATCTGAATTCTTCTAGAGTTCCTGATCTTCTGGGATGTGTGCGCAGTGCCTACCATCGAATGAGGTTAGTCT
+
4;:9.44499;45555555555:<;9;95544.4:<=4==2626=<;<:667;;;C4:04449373::///9//44.44444$4<.44<::24338:-44:49:*///99<:@?<<<>===AAB=B?BBDCEBCHAHAAA@BBCCCCAAAAA@@ABBC@A;;8;A>A<@@@@@@BBB?BBB@A6A<A<ABBBB2AA@@@;@@@@BCAA@C5;;;<*;;;;B?B?CBACCFHD@A=A@@;;;;A?@>>@9>000>>>ACBB?>C>ACCC@A@?@@;@@@@<@>ABBBB
@ATNG8:00467:02854
GATGGTAGATATATGCACGCTCTACCAGAAGATCAGGAACTCTAGAAGAATTCAGATTTTTAACACGAGAGTAAACGTAAAAAGAAGGTTTTACAAGACTCACGTTAACAATATTGCAGCAGTACGCACACAATCGAAGCGCAGTAAGGATGGCTAGTGTAACTAGCAAGAATACCACGAAAGCAGGAAAAAGAAGTACGCTATTAACTATTAACGTACCTGTCTCTTCCGAAACGAATGAGTACTACTCTCAGAGACACACTACCATCGAATGAGGTTAGTCT
+
BBAB@BCBADABBCCCCBBBCDCCC@CCC?CBBBBB?B?DCCBBBB>BD@C@BBAA@===+B>BCBAABCCCBC;>??@A@@,@B>A>BBB:BBC@CCCCEECBA=B@DD@CAB?BBBBBCCCBBBEEBBBB@CBDD?BAA@AAAA?B?BAA?CCGCBBCC@CCBBBB@BB@AAA<>>BA@8>899=AAAA3BB?B@??CCDCC<;7;???6;7;?BBB@CCCAABB>?=?BC>CBB?CBBBCBBBACCCCBAAABBBBBBBBCA<AA===;>C??=??CA@@@
@ATNG8:00471:02856
GATGGTAGCTATACGTATATCTATGTACTCATTCGTTTCGGAAGAGACAGGTACGTTAATAGTTAATAGCGTACTTCTTTTTCTTCTTTCGTGGTATTCTTGCTAGTTACACTAGCCATCCTTACTGCGCTTCGATTGTGTGCGTACTGCTGCAATATTGTTAACGTGAGTCTTGTAAAACCTTCTTTTTACGTTTACTCTCGTGTTAAAAAATCTGAATTCTTCTAGAGTTCCTGATCTTCTGGGTGTATCAGCGAGTATCTACCATCGAATGAGGTTAGTCT
+
A@B>@BBBCD>CCCCCCCGCCCCBBBCBBB;;4;;<;0;B?B?CBBBBBD@CCCCC@B?BBCD@D@DBAABAABC?CCBBC19:19BB;BBBB?BBA=A@,00:;//*/7666;AA:=67064996668970552:6A:8;A>?>@A><9:<//*/77/391;/9==<?>>??5552::.95:355555'566==397555855..*.8888&8799:4939935556622+2/5666;=5585A178<;888<>@A@@@@???@;;;;@?;@@>?;>:=====
@ATNG8:00472:02855
GATGAGACACGTGTGCTCTCTCGTACTCATTCGTTTCGGAAGAGACAGGTACGTTAATAGTTAATAGCGTACTTCTTTTTCTTGCTTCGTGGTATTCTTGCTAGTTACACTAGCCATCCTTACTGCGCTTCGATTGTGTGCGTACTGCTGCAATATTGTTAACGTGAGTCTTGTAAAACCTTCTTTTTACGTTTACTCTCGTGTTAAAAATCTGAATTCTTCTAGAGTTCCTGATCTTCTGGACGACGCGCACTGACACTACCATCGAATGAGGTTAGTCT
+
BCCCBBBBBCCCCBAAADCCCCDBBBBBBB@BCFG>CB?B?BBCDDDD?AAACC@D@CBCA>A?BACCCCCBB>@@@@A2@A>A774:CAA>BA?:@A198:BBB@AAABBBB?;???8<<>AA>>?>>;>AAA<AAAA:8:A@@A@BA:998<::5;=8==AA@AAABAA=@????5?;>::;;;:+;>>>?8?;;898A@A>5;;;;+:;;;@<?<@A=@???BBB;?;?BCA=>:=>@;@A8::@A@@@===@>>>@??:>8:9:<@???<@=>>>@A
@ATNG8:00481:02824
GATGTAGACATATCGTACTCTCTGTACTCATTCGTTTCGGAAGAGACAGGTACGTTAATAGTTAATAGCGTACTTCTTTTTCTTGCTTTCGTGGTATTCTTGCTAGTTACACTAGCCATCCTTACTGCGCTTCGATTGTGTGCGTACTGCTGCAATATTGTTAACGTGAGTCTTGTAAAACCTTCTTTTTACGTTTACTCTCGTGTTAAAAATCTGAATTCTTCTAGAGTTCCTGATCTTCAGGGCTGCCTGATATGCGCTACCATCGAATGAGGTTAGTCT
+
CCCCCCBBBCCCCCCDDCCCCCCDDCCBBBC@CBBB<BA=A?ABBCCCC?BBAAA?C?C@AA?B>BBBBCCBBB?BBEBC3CB@CB@@=@779?B??;?C<???B??;?B@?BA>>8=AD;A;>>>>>>>@;===@8<=A?>>>>>A>>>=:899<:9377/75:;AABAA@?;?CDDD5A=A:;;:;:+:>ABB:A??>@AA>>=9=AAA/A>>>A=A<AA<AAAAAAA8=8>ADA8868BAC:@88:<==>@AA@=>=A;<9>A>>><A?>?;A;AAAAA
@ATNG8:00482:02849
GATGGTAGTATCTGCACACTCTGTCCAGAAGATCAGGAACTCTAGAAGAATTCAGATTTTTAACACGAGAGTAAACGTAAAAAGAAGGTTTTACAAGACTCACGTTAACAATATTGCAGCAGTACGCACACAATCGAAGCGCAGTAAGGATGGCTAGTGTAACTAGCAAGAATACCACGAATGCAAGAAAAAAGAAGTACGCTATTAACTATTAACGTACCTGTCTCTTCCGAAACGAATGAGTACACATCGTCGTGTCGTGCTACCATCGAATGAGGTTAGTCT
+
CCCB?BBCCCBCABBCDCBABA?CC?CBB?BBBBA@=@@CBCCBCC@CC?B?A@@:9:9:)98<;8>A?A?779+98<:999$9<:;5;;;0;@@=@@?@A@@5975:==8=6626=:>>A@BBCCBBBBBC@BBBB>@@@ABBBB?B@BBB?BCBCB@@@?CA@AAA>AB?????AABB<????9=?>>@@&=><00/0>>=8635:778@9@=>=B;;7;BAABCB@C>BAB<ACC=??BBBBBFBBBBBBCCCBBCC@?@BAA>???BB?ABBB?B@EAAAA
@ATNG8:00483:02817
GATGGTAGGCGAGAGTGAGACGCAGTACTCATTCGTTTCGGAAGAGACAGGTACGTTAATAGTTAATAGCGTACTTCTTTTTCTTGCTTTCGTGGTATTCTTGCTAGTTACACTAGCCATCCTTACTGCGCTTCGATTGTGTGCGTACTGCTGCAATATTGTTAACGTGAGTCTTGTAAAACCTTCTTTTTACGTTTACTCTCGTGTTAAAAATCTGAATTCTTCTAGAGTTCCTGATCTTCTGGATATGAGTGACTCGTGCTACCATCGAATGAGGTTAGTCT
+
59<<9>CB?BB@@ADDBBBCCCCBBBCCDCAA>@CBB=BB@C@CCCCDBB?BBCCC?B?BBBC?B>BBBBBAACD?BBBBB1BB?BBBB>BCGE?ABB?BB>@@BCBB?BBBBCBBB??AA<A<A@@?>???=DAA@4;;A;;;@>@B>@@=>=A<>>><AD;A;==<AAAAAA:@@ABA5@;@;?>@@@.???AA688>;;;A<;;9A>C>/B<==@<@<@@<@@@A=>><@<@@@AAA<@@@<@@A@?<<;AAA@@@>>>AAA<A@>>><@@@A=C7:;?>>
@ATNG8:00488:02839
GATGGTAGCACACGAGATCTCATCGTACTCATTCGTTTCGGAAGAGACAGGTACGTTAATAGTTAATAGCGTACTTCTTTTTCTTAGCTTTCTGTGGTATTCTTGCTAGTTTACACTAGCCATCCTTACTGCGCTTCGATTGTGTGCGTACTGCTGCAATATTGTTAACGTGAGTCTTGTAAAACCCTCTTTTTACGTTTAACTCTTGTGTTAAAATCTTGAATTCTTCTAGAGTTCCTGATCTTCTGGGTCTACGCTCGTCGCGCTACCATCGAATGAGGTTAGTCT
+
==;>;96@=BABBDCBBAA<66;;=@?>@@:;6;A@A;AC@C?;>;<;@>=@B99;=B7;6=>:>@CB@??A844737898$8;/33;9<3:8888,333,373397;276'288895;;29BD:?;;::882775:67768=<?>>>>>>=>:6///(/.//5709579;:88?=><<<@DD6A@:;<<AAA/A>>>B7=:==@@:>=CB<AAA5A8818>8<8=A:::;@@@@<@688@;;;////81889;;:@@@>>;;;>????;@?:;;==>=@<@<>>AAA
@ATNG8:00488:02852
GATGGTAGCGAGCGAGTGTGTATACCAGAAGATCAGGAACTCTAGAAGAATTCAGATTTTTAACACGAGAGTAAACGTAAAAAGAAGGTTTACAAGACTCACGTTAACAATATTGCAGCAGTACGCACACAATCGAAGCGCAGTAAGGATGGCTAGTGTAACTAGCAAGAATACCACGAAAGCAAGAAAAAGAAGTACGCTATTAACTATTAACGTACCTGTCTCTTCCGAAACGAATGAGTACTGCGTCTCACTCTCGCCTACCATCGAATGAGGTTAGTCT
+
;;;<:>=<<<555:;;;?>>>>;;;7659155:>:>29244:;;<B=?>4>488;=====*;49;95555555>2;544444$495:.5506<<9=666>@@AA>B?BB?BCE>?@B>B999?CCA@@@?@;BBBB:9;BBCBAA==8>00+0@>>>9;@8@@;@?B<@@=?@?9?::><5577<>>@?@.>A49:>>?>BBBAK@CB??:?:?9ABC;A95599:796<<>3://+/77:?AAB?@<A;;999@@==B>666=;>>>>B<AAAA?A?@AABC
@ATNG8:00489:02850
GATGGTAGTGATACAGATCAGACACCAGAAGATCAGGAACTCTAGAAGAATTCAGATTTTTAACACGAGAGTAAACGTAAAAAGAAGGTTTTACAAGACTCGCGTTAACAATATTGCAGCAGTACGCATACAATCGAAGCGCAGTAAGGATGGCTAGTGTAACTAGCAAGAATACCACGAAAGCAAGAAAAAAGAAGTACGCTATTAACTATTAACGTACCTGTCTCTTCCGAAACGAATGAGTACTATGTAGAGCTCTATACTACCATCTAATGAGGTTAGTCT
+
BBBB>BBBBCCCCBBCBCCCCCCCC@CCD@CCCCBB@BHCCBABBC@BB?A@A?A9::::(8>ABBBBBBABBC>BBBBCBB5BB@C@CGD;CCC@BCCCBCC999;AFD@CCC?BBCCBCBCCCCCCCCBB?BBCD>??BBCBBB?CACCC@BBBBBCCB?CAAACC@CC?>>?8<<988*:?>;::9:9:%0>:;0/0??CCA;?;?B@@:=:>=BAB?BAA@@@?;?=?CC>CCC?BCBBBABAAAACCCBBBBBBAA@>>;:5::;:=:=BBB@B?BB???
@ATNG8:00492:02844
GATGGTAGCTATACGTATATCTATGTACTCATTCTTTTCGGAAGAGACAGGTACGTTAATAGTTAATAGCGTACTTCTTTTTCTTGCTTTCGTGGTATTCTTGCTAGTTACACTAGCCATCCTTACTGCTGCTTCGATTGTTGTGCGTACTGCTGCAATATTGTTAACGTGAGTCTTGTAAAACCTTCTTTTTACGTTTAACTCTCGTGTTTAAAAATCTGAATTCTTCTAGAGTTCCTGATCTTCTGGTCTACTACACTGTACTCTACCATCGAATCGAGGTTAGTC
+
84447::;C@;;=<<<B=ACHCA9==///<;<55559&5;7<066;;>>@8==666169;;<<7;7;@BBCC@??7?=:::$445:333(3;;=066>7;;:<<;<57133:::3334988284::=3738:939?;=8:95:?A?6//88....8827684895:376:55222:065757)7.7.56666'55522'2+2655588525)/:::+5///9.3.5:2779;;773736687./)./73878;897-----6769>>>?6<<<<;6;9956/5/3--,
@ATNG8:00497:02816
GATGGTTGCTATACGTATATCTATGTACTCATTCGTTTCGGAAGAGACAGGTACGTTAATAGTTAATAGCGTACTTCTTTTTCTTGCTTTCGTGGTATTCTTGCTAGTTACACTAGCCATCCTTACTGCGCTTCGATTGTGTGCGTACTGCTGCAATATTGTTAACGTGAGTCTTGTAAAACCTTCTTTTTACGTTTACTCTCGTGTTAAAAATCTGAATTCTTCTAGAGTTCCTGATCTTCTGGGTGTATCAGCGAGTATCATCGAATGAGGTTAGTCT
+
CDCB?C?BBCCCCCBBBCCCCCCCCB@@@D;;9;EBC>CC@B@CCCCCCC?CCBBB?B?BCCC?C?CCAAAACCC?ACCCC2BB?BBBB=BBBB>BBB@BB=@ABCBB>BABBBBAA>BBA9>9>@@>>>>@;@>@>:=;;;>?@@?@ADD<<<A<=>=<@@<?=AAAAAAAAA;@@AAA;B<A=>>>>=/<=9996:>A@@@A>@A<>>=>/>::;@=A=@@;@DD@=<<=C=CACC>=8=>AA9:88>@AA?==A@>@A@AA>>>;==>>;A9>>A:;
@ATNG8:00498:02856
GATGGTAGTAGTACACTAGTCATACCAGAAGATCAGGAACTCTAGAAGAATTCAGATTTTTAACACGAGAGTAAACGTAAAAAGAAGGTTTTACAAGACTCACGTTAACAATATTGCAGCAGTACGCACACAATCGAAGCGCAGTAAGGATGGCTAGTGTAACTAGCAAGAATACCACGAAAGCAAGAAAAAGAAGTACGCTATTAACTATTAACGTACCTGTCTCTTCCGAAACGAATGAGTACTACTCTCAGAGACACACTACCATCGAATGAGGTTAGTCT
+
<???:;65<>@AB@>===>>><<<A:BBB?BBDCA@8;5<BB;;9B=BC?B?BBBBCCCC5C@BCACCCCBBBC:=<94999*4;498===2>>C@CDCCDBB@@=A?AA>AAA<@@BBBBECHECCCCBBD@B@AA?@@BBB@A?<@@BBB?BBBBBCCBACBCCCC<?;5:=;*//=>>7==@?BBBBB3??;?>??A??><5:59:99)/)/8000<????>CA=A>@AB=??<>==>BBBBBBBBBBBBCABABA?:::::6;:99:5:ABC@B?BBBBB
@ATNG8:00454:02874
GATGGTAGCTCTGCTCTGACTCTCGTACTCATTCGTTTCGGAAGAGACAGGTACGTTAATAGTTAATAGCGTACTTCTTTTTCTTGCTTTCGTGGTATTCTTGCTAGTTACACTAGCCATCCTTACTGCGCTTCGATTGTGTGCGTACTGCTGCAATATTGTTAACGTGAGTCTTGTAAAACCTTCTTTTTACGTTTACTCTCGTGTTAAAAATCTGAATTCTTCTAGAGTTCCTGATCTTCTGGCGCTCTGTCACGTCTGCTACCATCGAATGAGGTTAGTCT
+
AAA@?BBCAABCBBBBBBBCCCCAAABACB;<7<AA@<BGAC?BACCCCC@BECCCBD@CBCB@D@CBBBCCDDC?BAAAA1AC?BABA<ABBCACCFAGE;;;@BBBACCCCBCCB@DCC?B?CCCDBBBB?BCCC?CCCCCBBBCBBBBBBBB?CBA?AEAE@CBBBBBB@A<@AB@A3A5;8;CJDJ5DCBBB>BBBABCD;;;5;@AA,@@@@@<@?@B?ABABB@@=@?AAABBB=@@A@CBCCCBBBABABBB@@ADCC@CCCCC?BCAA=@<?CBCC
@ATNG8:00455:02869
GATGGTAGTGTCAGTGCGCGTCGTCCAGAAGATCAGGAACTCTAGAAGAATTGCAGGATTTTTAACACGAGAGTAAACGTAAAAAGAAGGTTTTACAAGACTCACCGTTAACAATATTGCAGCAGTACGCACACAAATCGAAAGCGCAGTAAGGATGGCTAGTGTAACTAGCAAGAATACCACGAAAGCCAAGAAAAAAGAAGTACGCTATTAACTATTAACGTACCTGTCTCTTCCGAAACGAATGAGTACGTGTGACGTACGTGAGCTACCATCGAATGAGGTTAGTCT
+
///:6;99666>666>><<666>?@;?@B166?AA@?B?B@@@BA<088*,),,,,(,8999+;698<;;:888;919354999(9;7;.444&48834444833-3:-303;6;;<6::;:>>>??===<;9444)49444(44:8////)/59587999///;;:;=<<<<8==8888688333(33,31333333#3917333:86672722226263..//9387::::96;6433(333-333338333377:33338333::;<<:5;----*--8;58166///
@ATNG8:00455:02895
GATGGTAGGCGTGTGAGAGTCTGCCCAGAAGATCAGGAACTCTAGAAGAATTCAGATTTTTAACACGAGAGTAAACGTAAAAAGAAGGTTTTACAAGACTCACGTTAACAATATTGCAGCAGTACGCACACAATCGAAGCGCAGTAAGGATGGCTAGTGTAACTAGCAAGAATACCACGAAAGCAAGAAAAAGAAGTACGCTATTAACTATTAACGTACCTGTCTCTTCCGAAACGAATGAGTACCTCTCAGACGCTCGTCCTACCATCGAATGAGGTTAGTCT
+
8@@<9A=E@CAA@CDBBBA@@A;;:/5ED@CGBBAA?@>BABBBBBACC?B?BB@@@@@@,@=AAAAABBBBBC>CCCAAAA00000:===*0/;*0/8;=>:AB??<A@=A;94;;>>?AB@@@B@@>>>?;>=@@<:::=>@::7;=>>@?B????CBB?B;;;AA=@A=???>@@??>5=>:5;??>?/==9>888AB;;;;?:>>==796:///67<<<@>==:>;??B7>AA;??AA888<@@@BA???===;;;>:>BB=@?BBB?BBA<9<49;?;;
@ATNG8:00459:02860
GATGGTAGGCGTGTGAGAGTCTGCCCAGAAGATCAGGAACTCTAGGAAGAATTCAGATTTTAACACGAGAGTAAACGTAAAAAGAAGGTTTTACAAGACTCACGTTAACAATATTGCAGCAGTACGCAGACATCGAAGCGACAGTAAGGATGGCTAAGTGTAACTAGCAAGAATACCACGAAGCAAGAAAAAGAAGTACGCTATTAACTATTAACGTACCTGTCTCTTCCGAAACGAATGAGTACGATAAGAGAGCTCTCTCTACCATCGAATGAGGTTAGTCT
+
;:;;?A?A@B666;=BBBCEDBBB=6<<<8;9=A<<4;;<<==..(-0-.(-(/::4444&47:945===9BB<9BA;=;;;.;<9<3978&7393:733==>???B=A=185?;>>BBB????888;;;888@AA<@?778@@@A;?<@=@9>98/77;7703;98<=6882899.33@@:@@A>>?AAA/@@=>;;;>>>;;6:9:::<8=9==87818;::<=<0706<<4<:93999<87777371;575889888=99;<587A>>188==:=5;::9:
@ATNG8:00464:02873
GATGGTAGGACGAGCGTCTGAGAGGTACTCATTCGTTTCGGAAGAGACAGGTACGTTAATAGTTAATAGCGTACTTCTTTTTCTTGCTTTCGTGGTATTCTTGCTAGTTACACTAGCCATCCTTACTGCGCTTCGATTGTGTGCGTACTGCTGCAATATTGTTAACGTGAGTCTTGTAAAACCTTCTTTTTACGTTTACTCTCGTGTTAAAAATCTGAATTCTTCTAGAGTTCCTGATCTTCTGGCGCGTATGTATGCGCCTACCATCGAATGAGGTTAGTCT
+
:;;<>==B:B>>?;;;<==@A??A?CBBBCBC@DBCC>BC@C?BBDDCCC@BBBCGACACCCC@CACCCCCCCBB@BABBB0@A;@:::,:ACC?C::6;B>;;;CBG@CCCDCCBB8;;A<@<ABBBA@@A?AABC=CACBBA@@CA@ACDBBB>@@@<@C<@<@ABBC:;;B>@@@@@7@>B>;;;;;.;?DDD;:;BBAAACDD=AAA@0@AABB?B8;;@CCDDBBD?C?CAAB;;5;;B=AAAABACCCCBCB;;8;A@=A;;;:;><?A=A>BCBBB
@ATNG8:00466:02885
GATGGTAGTGTCATATGAGAGTGTGTACTCATTCGTTTCGGAAGAGACAGGTACGTTAATAGTTAATAGCGTACTTCTTTTTCTTGCTTTCGTGGTATTCTTGCTAGTTACACTAGCCATCCTTACTGCGCTTCGATTGTGTGCGTACTGCTGCAATATTGTTAACGTGAGTCTTGTAAAACCTTCTTTTTACGTTTACTCTCGTGTTAAAAATCTGAATTCTTCTAGAGTTCCTGATCTTCTGGGTGTATCAGCGAGTATCTACCATCGAATGAGGTTAGTCT
+
@A@@?BA@A@>5;6;=>CBCCBBCBBBBEDEF>@@BA=@@=@@DEBBCCC@ABBDC@DAC?@@<B@AA@FBBBCC@;;;;;*;B<@@CF?@A@D@DDD@CC?BACABB?BCDCDIHE@E;;;;ABBBC;;;B@CCBB?BAAACEBBBBBB;;;DC=AAB?BB?C@CBADDBBCD?BBBBB5;6;>@@@@@,?@A@B<@@CBCC@AABBJJJJ5BBBBB>B?CC@CBBBB;;:;@CCCDCB?BBBB=B;;;BBBBCCDBBB;;;AB?AAA@C?A@AC@C@CDB@@
@ATNG8:00468:02888
GATGGTAGACATATCGTACTCTCTGTACTCATTCGTTTCGGAAGAGACAGGTACGTTAATAGTTAATAGCGTACTTCTTTTTCTTGCTTCGTGGTATTCTTGCTAGTTACACTAGCCATCCTTACTGCGCTTCGATTGTGTGCGTACTGCTGCAATATTGTTAACGTGAGTCTTGTAAAACCTTCTTTTTACGTTTACTCTCGTGTTAAAAATCTGAATTCTTCTAGAGTTCCTGATCTTCTGGGTCTACGCTCGTCGCGCTACCATCGAATGAGGTTAGTCT
+
>@<<?BBBBBCCBBCCCCABCCGFCDCCBBBB?BCDD=BB?C@CCBABCD@BBAAA@G@CBBB?B@AAADCCBCB?BBBBB2A@?A86/87874???>?C<>?@AAA?B?A@??>=6<<<6<:>?A99:>>;>???:??@AAA@?@@BB:8667078:5;:5;<@BAAAAA??7;;>>>2>9=9<=<=<.=DAAA9>>?==;;;==79:9:+9///@5:5>?<??>>>;;5:5::>>;;7;@AA:A@@@AA@@===666<;===:>A=<=<>>>><A<??>;;
@ATNG8:00472:02904
GATGGTAGACACGTGTGCTCTCTCGTACTCATTCGTTTCGGAAGAGACAGGTACGTTAATAGTTAATAGCGTACTTCTTTTTCTTGCTTTCGTGGTATTCTTGCTAGTTACACTAGCCATCCTTACTGCGCTTCGATTGTGTGCGTACTGCTGCAATATTGTTAACGTGAGTCTTGTAAAACCTTCTTTTTACGTTTACTCTCGTGTTAAAAATCTGAATTCTTCTAGAGTTCCTGATCTTCTGGATAGCGACGCGATATACTACCATCGAATGAGGTTAGTCT
+
BCAA?BCBBCCBCCBAAA>CCCDCGCCCCBCC@CCBD>BB?B>BABBBBB@BBC@@=?=A??C?C?CCDCAAABB?BBAAA3A@<@??=1;???;?CC?BB799@@@A>AACCBB>D7;;B<?:>=@>==;;5;@=>7;;=>===@?????:;:?8;;;=AF=B<AAAAAB;;;;??@CC/C=D=????@/?@=@>,//////=:;?<@@@@/@=>>@9@<@@<A@>==@@;?<?@@?AA;@?A<BBA@>>>@@@887@===@@@<@AA@@;?@@@=A<BBB;:
@ATNG8:00473:02896
GATGGTAGTCTCAGATAGTCTATAGTACTCATTCGTTTCGGAAGAGACAGGTTCGTTAATAGTTAATAGCGTACTTCTTTTTCTTGCTTTCGTGGTATTCTTGCTAGTTACACTAGCCATCCTTACTGCGCTTCGATTGTGTGCGTACTGCTGCAATATTGTTAACGTGAGTCTTGTAAAACCTTCTTTTTACGTTTACTCTCGTGTTAAAAATCTGAATTCTTCTAGAGTTCCTGATCTTCTGGACGACGCGCACTGACACTACCATCGAATGAGGTTAGTCT
+
59@<7<BCBCCCCCCCCCABACCCCCCCEDCCAB@A@=BI@C@BBGCHCD@D@BBB@C?BBBA?D@CCCBCCCBB<AABBA0BC@CCCC>CCAA?ABC?BD:;;BCDCACBHECCCC?CCC@C?BBCBBBBB@CCCE?CBBBBBBBCCCCBBBAB?B@@<@C=@>AAAACCCCC@CCCKI=D?A?BDFFGFDDBBC>BADCCCBBBA5;;;;*;AABCAC@BB?@@BCC;;:;>ABCCBA?AAB@EC;<;AABCCA@BCCCCDAA?@DBCC?ABBC?B@BDCBC
@ATNG8:00475:02894
GATGTAGCACGACACGACGATGTGTACTCATTCGTTTCGGAAGAGACAGGTACGTTAATAGTTAATAGCGTACTTCTTTTTCTTGCTTTCGTGGTATTCTTGCTAGTTACACTAGCCATCCTTACTGCGCTTCGATTGTGTGCGTACTGCCGCAATATTGTTAACGTGAGTCTTGTAAAACCTTTCTTTTTACGTTTACTCTCGTGTTAAAAATCTGAATTCTTCTAGAGTTCCTGATCTTCTGGACAGAGTGTGCAGATACTACCATCGAATGAGGTTAGTCT
+
8:::@CBBB;6/978.-----//<=B@ABBB>CCDC>BA?AAAAACCCC@CAA@B=A=@@BA@C?BBA@A@@<A=@AA@A2@>;>99:)9==?=@?@?BB=AAAAA@;????B?>?@A=><?<?@>=>??@;:::;088:;;;898??AA8:;@<988=A@<@<>>>AA???A<>>>AA.=/87)6<===/=>898*88====>878/6897)599799>9:;7;@@?<==1818<99//,/<<9==@AA>>>?@@@@@AA>?:85:<<<A<AAAA786:A@<>
@ATNG8:00477:02883
GATGGTAGACACGTGTGCTCTCTCGTACTCATTCGTTTCGGAAGAGACAGGTACGTTAATAGTTAATAGCGTACTTCTTTTTCTTGCTTTCGTGGTATTCTTGCTAGTTACACTAGCCATCCTTACTGCGCTTCGATTGTGTGCGTACTGCTGCAATATTGTTAACGTGAGTCTTGTAAAACCTTCTTTTTACGTTTACTCTCGTGTTAAAAATCTGAATTCTTCTAGAGTCCTGATCTTCTGGCTCTCGTAGACAGATACTACCATCGAATGAGGTTAGTCT
+
ACBA?BBCBCBBB@@;69>>EBBCCBAAABBBABCDF>CB?B?CBBBBCC@BAACD@C?CCBB@B@B??@BCBBB?BBDCC2B@=@999)7=@@?B??:?A299:>>A<ABBB??;A=@@@;@=@B>>;;;>:>?>?:=>@>>>A@@@DDA?:::<====CD=A=>>>===DAA<@@@AA3?:=8<<<<<.<A???6:;>>?AA@?>=>>>@,>///=7<7?A=B@??AAAB;>>AA@@<>>>;@>=>@@D:::??@D@@@>?><=;<@@9@@@A<A<AA?>>
@ATNG8:00478:02883
GATGGTAGTGTCATATGAGAGTGTGTACTCATTCGTTTCGGAAGAGACAGGTACGTTAATAGTTAATAGCGTACTTCTTTTTCTTGCTTTCGTGGTATTCTTGCTGTTACACTAGCCATCCTTACTGCGCTTCGATTGTGTGCGTACTGCTGCAATATTGTTAACGTGAGTCTTGTAAAACCTTCTTTTTACGTTTACTCTCGTGTTAAAAATCTGAATTCTTCTAGAGTTCCTGATCTTCTGGGTGTATCAGCGAGTTTCTACCATCGAATGAGGTTAGTCT
+
CCB=?BBBBCDDDDBABCHCCCCCCDCCBCBA>BBCE=BB@D@BBBCDCC@CHDBB?C@BCDC?B?BCCCCBBCC@BBCBB5BB@BABB<ABBB@CDD@CC@CCCCC@CBBBDDCB?BBD@B?BBBBACAA=AAAB=CCCCCCCCBBBCDBBBC?DCC@EC@CABBBBBBCBB?BCCEE;@;>=:::::*;A@@A<BBBBCGDBBB?BBBB0BCC@A=A>BC?CCBBBCC@D?BBCCCD=AADD>CB@BCECCCCCCCC>BBBC@C@??B@BCCCAC@CC:99
@ATNG8:00489:02887
GATGGTAGATATCGCTGATACACCCAGAAGATCAGGAACTCTAAGAAGAATTCAGATTTTTAACACGAGAGTAAACGTAAAAAGAAGGTTTTACAAGACTCACGTTAACAATATTGCAGCATTACGCACACAATCGAAGCGCAGTAAAGGATGGCTAGTGTAACTAGCAAGAATACCACGAAAGCAAGAAAAGAAGTACGCTATTAACTATTAACGTACCTGTCTCTTCCGAACGAATGAGTAACTACTCTCAGAGACACACTACCATCGAATGAGGTTAGTCT
+
4::<7@?@>@>@>A@B@B;69@>@6@;=;:@>>?@7?5<<<00*0;:;=:::?A?@@BBB3A?AABBA@@@@@@;??@@@@@+:=5:.999&9@@;B9::ABBAC@B?BB<@<;5::99;::6:BB@AABA@;@000*000/@=444(4688949:=>=9:=8<CBBAB?BB=?;=39733=;==C?8<>=5;<9?773>900/476=?AB=?7;;<=<87337768(/(//(///)/577//)/96///;99>>;;<=AA??>>8;0000+0009.438::><
@ATNG8:00450:02911
GATGGTAGCTCTGCTCTGACTCTCGTACTCATTCGTTTCGGAAGAGACAGGTACGTTAATAGTTAATAGCGTACTTCTTTTTTCTTGCTTTCGTGGTATTCTTGCTAGTTACACTAGCCATCCTTACTGCGCTCGATTGTGTGCGTACTGCTGCAATATTGTTAACGTGAGTCTTGTAAAACCTTCTTTTTACGTTTACTCTCGTGTTAAAATCTGAATTCTTCTAGAGTTCCTGATCTTCTGGTGTCTGATCTGTATCACTACCATCGAATGAGGTTAGTCT
+
@@A?=?ABA@;;A@@DCABABBBCCBBBCCBB@BCCC=@@<A=AAB;;9C=BDBAA=A?BCDC@CBCCCCCBBBA>;;;;:;%;@@AABC=A@@C7;6@><B:;;BCBBACCDDFECD?BBC@E>BBBBA@@@@BBB@FJDDBBCCDE@@@BAAA@BCC@CD?C@@@ACBBBDC?CCDDC<C?A?BDFFJ3CCCCC?C;;<CC<;;@4;:;*9==?@:>:>A?AAAABBB@B=@?CECC8::;7;;;BCJKCCCCCFDBCCBCB?;<;BB?BC@A=@@BAAAA
@ATNG8:00452:02939
GATTCTGTCTACGAGAGCCAGAAGATCAGGAACTCTAGAAGAATTCAGATTTTTAACACGAGAGTTAAACGTAAAAAGAAGGTTTTACAAGACTCACTGTTAACAATATTGCAGCAGTACGCACACAATCGAAGCGCAGTAAGGATGGCTAGTGTAACTAGCAAGAATACCACGAAAGCAAGAAAAAGAAGTACGACTATTTAACTATTAACGTACCTGTCTCTTCCGAAACGAATGAGTACACATCGTCGTGTCGTGCTACCATCGAATGAGGTTAGTCT
+
7--(9>::9@B==>CCBB@BCD@ABABAC?B?AB@@<9;:?=49.4:595555$55:<==;:>00)/:.6689999)9@=??AA?3<00+00-588--/:6:6:;53375=>:<:333:888<885>7:?@@?::9:=@>>3928@?<A@@@@?????A;;;;8;B=@@B=A@@BB=BAC@DDCCC3BB@998C?999999+9;@=9:30)0///;38--///95:5898////)///:///=555=65555:::84333788;>@@@:=A>=9><>9=>;
@ATNG8:00454:02921
GATGGTAGTGTCAGTGCGCGTCGTCCAGAAGATCAGGAACTCTAGAAGAATTCAGATTTTTAACACGAGAGTAAACGTAAAAAGAAGGTTTTACAAGACTCACGTTAACAATATTGCAGCAGTACGCACACAATCGAAGCGCAGTAAGGATGGCTAGTGTAACTAGCAAGAATACCACGAAAGCATGAAAAAGAAGTACGCTATTAACTATTAACGTACCTGTCTCTTCCGAAACGAATGAGTACGTGTGACGTACGTGAGCTACCATCGAATGAGGTTAGTCT
+
CBCD@BBBABABBCBBBCECDBBBC>;;;=BAAB@A<@=@A@@@@C?AA@C?@@<99999)9<@A@AAA@@;;;59/0/;;;'//)/)55506<>9><<;;>@00-0;@@=AAE@CBBBCCCCCCCGDCBBB@CCBB?BBBACC@@=@=A::7;ABAAACC?CCCBBB@AA=998<AA99928><>@BBBC3BC@???CCBBAA<B=A@??;?=A@BBC@BB:::BA?B?BAC>CCC?A>?>BB@>>?BBCBCCCCCCCBBBBBB?BBBBA>AA@@=@>ABBBB
@ATNG8:00457:02933
GATGGTAGCTCTGCTCTGACTCTCGTACTCATTCGTTTCGGAAGAGACAGGTACGTTAATAGTTAATAGCGTACTTCTTTTTCTTGCTTTCGTGGTATTCTTGCTAGTTACACTAGCCATCCTTACTGCGCTTCGATTGTGTGCGTACTGCTGCAATATTGTTAACGTGAGTCTTGTAAAACCTTCTTTTTACGTTTACTCTCGTGTTAAAAATCTGAATTCTTCTAGAGTTCCTGATCTTCTGGGCAGACTCTCACACGACCTACCATCGAATGAGGTTAGTCT
+
@AAC@BBCCC@B@@ACCCAB<:;955<;;?==>BAAA>BG@C@CBBBCCC?BBB<;599@9:;098;ABC9;6;;9;;>>>.:9?BABD>;;;A=CCA>BB8;;@@@B?BBBCCBBB?ABB>B=BBBBABBC@BCDCAICCBCA@A@@BAAB@@@?B;;::@=@?BACBCCCBB>?:;:;-;;A=BBBCB2BDBAB;A9::@BD:9:2:9:9'9==99299=?=BAABBCC?C?::9?><;9::@<@CBBBCB@@@?000008<<;9=>>>A=:::C?C<@@A@@
@ATNG8:00460:02923
GATGGTAGCGCACACATAGATACAGTACTCATTCGTTTCGGAAGAGACAGGTACGTTAATAGTTAATAGCGTACTTCTTTTTCTTGCTTTCGTGGTATTCTTGAGTTACACTAGCCATCCTTACTGCGCTTCGATTGTGTGCGTACTGCTGCAATATTGTTAACGTGAGTCTTGTAAAACCTTCTTTTTACGTTTACTCTCGTGTTAAAAATCTGAATTCTTCTAGAGTTCCTGATCTTCTGGAGATACACATGATACTCTACCATGAATGAGGTTAGTCT
+
AACC?C?@@CCCBCCCCCCCCBBBCDBBBCAA@BBCE>CC@C@DDDCCCC?CBEBB?B@CBBB?D@DDCCBBBCC?CCCCC1BB?BBBE=CCBC@CCC@CC@CCBB@CCCBCCCC?@@@>C@ABAA@@@@>CCBA<ABCCBBBCCBBBDCBBB@CCC@CC@C?BBCCBCBCB?BBCDD;D@B>BBBBB3BBBBC;::CCCGDBB@=@A@A1@CCCC@C@CB?BBBBBBB@C@AABCCC?AAC@CCCCCCCBBBCCCBBACCCC?B@BBACB@@>@>BC@AA
@ATNG8:00460:02930
GATGGTAGGCGACATACATACGCGCCAGAAGATCAGGAATCTAGAAGAATTCAGATTTTTAACACGAGAGTAAACGTAAAAAGAAGGTTTTACAAGACTCACGTTAACAATATTGCAGCAGTACGCACACAATCGAAGCGCAGTAAGGATGGCTAGTGTAACTAGCAAGAATACCACGAAAAGCAAGAAAAAAGAAGTACGCTATTAACTATTAACGTACCTGTCTCTTCCGAAACGAATGAGTACTATGTAGAGCTCTATACTACCATCGAATGAGGTTAGTCT
+
:;<>@B>D@EBCB;96==>BB;;;B?CBB@BCCCCC>B@BACCBB>BD>A@@CDDCDEF3D?AABBBCBBBCB<@@AAA@A0;;598@BB;CCCAEAAACCC;;6;;??=ABB?CBBBDDHBCBCCCCCCC?CBBB=@@CBBBA@=A?AAA=AA@@@CFC?BBDBBB?CC?A@A=@@::::+99:39?@@?@(@A>B999ABBAB;>;>ABC7;6;=@@@?BBAAACB@C?DCC>BBB?BCBBBAAACCBBBBBB?====;;:=<A;???@A<@BBB?B>AABBB
@ATNG8:00462:02930
GATGGTAGAGTATCATGTGTATCTCCAGAAGATCAGGAACTCTAGAAGAATTCAGATTTTTAACACGAGAGTAAACGTAAAAAGAAGGTTTTACAAGACTCACGTTAACAATATTGCAGCAGTACGCACACAATCGAAGCGCAGTAAGGATGGCTAGTGTAACTAGCAAGAATACCACGAAAGCAAGAAAAAAGAAGTACGCTATTAACTATTAACGTACCTGTCTCTTCCGAAACGAATGAGTACTACTCTCAGAGACACACTACCATCGAATGAGGTTAGTCT
+
;;::>@@B=969BBF;99CAAABBD?@@@=@@@@@@=@?ABCCDCB=AA6:6;?B@ABBB2B@AAABB;<9>B>5==99999(59.95AAA7B@A?BCBBCBB;:6;===;?@?>AAA?AACCBBDCBCBCC@CAAA=AAABBCBC?B>B;;8;B@@@CCC?CAA@??9::@FEF?BBBBA=@AB;9:9989%8@9A>???>>=<38337;:-6/5;:;:@CCECCCE?B?BA@9@;;7;A@AABA:::BBBBBBBBBBCCCBBCE>AAAAB:?@@@5;5<@@AC
@ATNG8:00464:02937
GATGGTAGGTGCACATGAGTGTATCCAGAAGATCAGGAACTCTAGAAGAATTCAGATTTTAACACGAGAGTAAACGTAAAAGAAGGTTTACAAGACTCACGTTAACAATATTGCAGCAGTACGCACACAATCGAAGCGCAGTAAGGATGGCTAGTGTAACTAGCAAGAATACCACGAAAGCAAGAAAAAGAAGTACGCTATTAACTATTAACGTACCTGTCTCTTCCGAAACGAATGAGTACGATGAGAGAGCTCTCTCTACCATCGAATGAGGTTAGTCT
+
9CCC=AA@:??;;9999;@BABBBC@BBC@BABA:94:?ABCCCCC?CC?B@BCC9999*:<>@@BBBAA;;;0;;;;:9-5B<C2;:.9==5>BBBBBB:959??<;???<?CECCCBBBCCCCDFB@<@A@@<@@@@CCCD9:8;;;6;BBBBBBB@BBDC??=?B@BCC?BBBAA99::>??FDD2AA?BA???@@??9::<<::4:8<;B;;6;BBABA@=@?BBB=BAA>ABBCBBB??@AAABBCCCBBAB???AB?BBB@A:==>?:=:>EBBB
@ATNG8:00469:02950
GATGGTAGGCACTGCGCACACATCCCAGAAGATCAGGAACTCTAGAAGAATTCAGATTTTTAACACGAGAGTAAACGTAAAAAGAAGGTTTTACAAGACTCACGTTAACAATATTGCAGCAGTACGCACACAATCGAAGCGCAGTAAGGTTGGCTAGTGTAACTAGCAAGAATACCACGAAGCAAGAAAAAGAAGTACGCTATTAACTATTAACGTACCTGTCTCTTCCGAAACTAATGAGTACACACTCTCATATGACACTACCATCGAATGAGGTTAGTCT
+
<<8<.449.444454455559;555)5:;.55=99915.555955549<.505?>==>>>,=<@00000::699.63//:::$//)/27;;.9/616;;;9;;994439;5:::38::455<<656<;549?:>0//1/------/6;7;0625;4455557;;<===9<<797:*///0)/883/3333'3839353:::5546;:>@B49659??=9???787?=@>BBC;?<>6==@999@BAAABBB887B?AA>>>@A@=AA@@@ACAAA@C?BAA@?
@ATNG8:00471:02914
GATGGTAGACACGTGTGCTCTCTCGTACTCATTCGTTTCGGAAGAGACAGGTACGTTAATAGTTAATAGCGTACTTCTTTTTCTTGCTTTCGTGGTATTCTTGCTAGTTACACTAGCCATCCTTACTGCGCTTCGATTGTGTGCGTACTGCTGCAATATTGTTAACGTGAGTCTTGTAAAACCTTCTTTTTACGTTTACTCTCGTGTTAAAAATCTGAATTCTTCTAGAGTTCCTGATCTTCTGGAGATACACATGATACTCTACCATCGAATGAGGTTAGTCT
+
AACD@BBCBBC@@?BBBBBBBBBBCGBBBDAA?AECE>BC?C?BBBBCCC?BBBCD@D>A@AB?B@CCC>??CBC@BCCCC2AA>A???8?A@A?BBC?BB598:BBB>AABBB>=>:=@@:>:>AB?>==B<BBAA:>>>>>>>>AAAAA>>>@<@?>;8868<>>>@@A@@@;@<;@@2@-/*/::::*:=6660;??@@@A>==08768(8<<=B=A=AD>=>>>@??;>;>A==>>;>@B=>?>AAAAAA;;:??AAA>>>;@@A>;7;99=:>:>A;;;
@ATNG8:00473:02951
GATGGTAGGCGAGAGTGAGACGCAGTACTCATTCGTTTCGGAAGAGACAGGTACGTTAATAGTTAATAGCGTACTTCTTTTTCTTGCTTTCGTGGTATTCTTGCTAGTTACACTAGCCATCCTTACTGCGCTTCGATTGTGTGCGTACTGCTGCAATATTGTTAACGTGAGTCTTGTAAAACCTTCTTTTTACGTTTACTCTCGTGTTAAAAATCTTGAATTCTTCTAGAGTTCCTGATCTTCTGGTGAGATATGCATGATGCTACCATCGAATGAGGTTAGTCTA
+
/8779>=@;CB;;9>>CCCC>@@@>B=666<A;A;;;7;@>A@BBBA@;;;<ECAB8;6:?BA?C?AAABBBA@A?ABBBB2BB?BBBB=A??@6:9@<@@<==>=8927==@AABB<>>>=A=@@@>888@=BBBB588;???@A@@=>=888>5:9@<@?5:49<<8;<866,//899+96:)66666'6779A7<=<A=<>;::68887'7//*/;684>>;@@@?A?A;A<>>>>>>:===;;;;?>::;A?>;;;;;;377433339262997@7---7,,
@ATNG8:00478:02916
GATGGTAGCTCTGCTCTGACTCTCGTACTCATTCGTTTCGGAAGAGACAGGTACGTTAATAGTTAATAGCGTACTTCTTTTTCTTGCTTTCGTGGTATTCTTGCTAGTTACACTAGCCATCCTTACTGCGCTTCGATTGTGTGCGTACTGCTGCAATATTGTTAACGTGAGTCTTGTAAAACCTTCTTTTTACGTTTACTCTCGTGTTAAAAATCTGAATTCTTCTAGAGTTCCTGATCTTCTGGGCTGCGCTGATATGCGCTACCATCGAATGAGGTTAGTCT
+
BBA@?BBB?@;BCCCCCBBBDAAACCBBBCBA?ABBB>BB?C?CCCDBBB@CCCCC@CACBBB@B@CDDECECCC@CCCCC1CC?CCCD>CCBB@BCC?CC9;;@BBC@CCCCDCCC@BBC@C@CCCCCBBB?BCCC@CBBBCCCCCBBBFAABB?C??>@C@C@ACCDCCCCC?BBEFF;C@B=;:9:9.9DEFE=CBBBCCBBBCADDDC5CCBBBAC@CC?CCCBBBB?C?AACCED=@?AA:B9::ACCCDDDDFCCCCCB@BBBBB?@@@B?C?BECCC
@ATNG8:00482:02937
TATGGTAGGAGACACGTCGCACACTACTCATTCGTTTCGGAAGAGACAGGTACGTTTAATAGTTAATAGCGTACTTCTTTTTCTTTGCTTTCGTGGTATTCTTGCTAGTTACACTAGCCATCCTTACTGCGCTTCGATTGTGTGCGTACTGCTGCAATATTGTTAACGTGAGTCTTGTAAAAACCTTCTTTTTACGCTTACTCTCGTGTTAAAAATCTGAATTCTTCTAGAGTTCCTGATCTTCTGGGCTGCGCTGATATGCGCTACCATCGAATGAGGTTAGTCT
+
;9BB=BBB=AABBB@D99659955955////)////(/:.9.555@<CC?BAA<;;);;==9@:C?ACBA>0//<79::99(///)499>0:://)///)/9)//;==>?BBBCBBAA;@@@=@?CBCFBBBEACCBD?BBBBA;;;CBC@A@BBF@AAA@BA=@9;;000/:;;)559999(96;.55555$5999;16595;55555.5555$4;;55268=><BBA996=;>9>><659298<C>B;::A@@@@>@@@@@@99929:===<???@=@=@>>?<
@ATNG8:00484:02922
GATGGTAGTCTCAGATAGTCTATAGTACTCATTCGTTTCGGAAGAGACAGGTACGTTAATAGTTAATAGCGTACTTCTTTTTTCTTGCTTTCGTGGTATTCTTGCTAGTTACACTAGCCATCCTTACTGCGCTTCGATTGTGTGCGTACTGCTGCAATATTGTTAACGTGAGTCTTGTAAAACCTTCTTTTTACGTTTACTCTCGTGTTAAAAATCTGAATTCATCTAGAGTTCCTGATCTTCTGGACGACGCGCACTGACACTACCATCGAATGAGGTTAGTCT
+
9///699;;96;;;<@696659:;///;////)/;;=669:9?>>?CBBA9<<@00)08<77?2;24445444;;6988888$8:5;;::.////)//949<4555445.5555/:::)//739499>?>;;;:;;;=?BB=>DDCDB@@@@@>=>8900*00*0)/77;<==?@:><=<<+:.5.59999*;<@DF000@:99?===29999$554596;:?>@@@@<<<;6:375----(-,-(-6/////779555<<<;;;?154444.456=9>8=><66
@ATNG8:00484:02950
GATGGTAGTGTCATATGAGAGTGTGTACTCATTCGTTTCGGAAGAGACAGGTACGTTAATAGTTAATAGCGTACTTCTTTTTCTTGCTTTCGTGGTATTCTTGCTAGTTACACTAGCCATCCTTACTGCGCTTCGATTGTGTGCGTACTGCTGCAATATTGTTAACGTGAGTCTTGTAAAACCTTCTTTTTACGTTTACTCTCGTGTTAAAAATCTGAATTCTTCTAGAGTTCCTGATCTTCTGGGTGTATCAGCGAGTATCTACCATCGAATGAGGTTAGTCT
+
?AA>?BBBBABBDCCCCBBBCCCCCCBBBC999:CCE>BB?B?CDDCBBCACCCA@>@?DBBB>A@BCCCCBCBC?AA@A@,??<@DBE>BBBB@CFF@CC9;;BJIF@CCCCCCCC@CCC@D@CBCCCCCC@CCDD@CBBCCCCCCDDCCCCCC?CCC?BD?C?BBBBBCC??>?BAAB9?:>899999*9BBDD>BABBBBBBBB>BBBB2BBBBB@BDCC@CCCBCBB@B@CCCCCC<A99:6:BBBDCCCCCCCBCCCFAA>AAC@B?BBBB@B@CCBAA
@ATNG8:00486:02942
GATGGTAGTGCGTGAGAGAGACGACCAGAAGATCAGGAACTCTAGAAGAATTCAGATTTTTAACACGAGAGTAAACGTAAAAAGAAGGTTTTACAAGACTCACGTTAACAATATTGCAGCAGTACGCACACAATCGAAGCGCAGTAAGGATGGCTAGTGTAACTAGCAAGAATACCACGAAAGCAAGAAAAAAGAAGTACGCTATTAACTATTAACGTACCTGTCTCTTCCGAAACGAATGAGTACTGTATCTATGTGTGCGCTACCATCGAATGAGGTTAGTCT
+
888838;??;;;>=<@A><8.----(--838ACBBA>@=?CC@@@C?A@9?;??>:;>>=+=7BAABBBCCCAA;=;===>>,4;246@?<2@=B?BBBCGCDCC@C?BB@BBB?BBBECABBBBCCCCC@@<@D@@<@AAAAAAB?BADBB?BCCBBABCADCBAAA?BB>AAA>@AAAA:>??;::::99%9?;?ABBCCCCA8;7:>>>1818?;;;@CBAAA;;6:=@AB=BDE?BBBBCCCBBB???C@?????CC@@@<=;9<<<A9;=43-3-3:444
@ATNG8:00489:02942
GATGGTAGCACACGAGATCTCATCGTACTCATTCGTTTCGGAAGAGACAGGTACGTTAATAGTTAATAGCGTACTTCTTTTTCTTGCTTTCTTTGGTATTCTTGCTAGTTACACTGCCATCCTTACTGCGCTTCGATTGTGTGCGTACTGCTGCAATATTGTTAACGTGAGTCTTGTAAAACCTTCTTTTTACGTTTACTCTCGTGTTAAAAAATCTGAATTCTTCTAGAGTTCCTGATCTTCTGGGTCTACGCTCGTCGCGCTACCATCGAATGAGGTTAGTCT
+
::<<9AEBBBCBCBBGFBABEBBBDC;@?BBB@BHHI?CC@C@CBCCCCB@BCBB@@C89;AB:B@CCBBBBABB?AC@AA2A@??=;;3399*33;<;;>A:@@@@;;599;;<=>=???<A=B>>?>===7;;@@7:;AA>>>A?>==;;;:B=;:;:??6:4;A?=>;@A@;??ACB-;7=;?AAAA.85799.7...55.88<0////.#.../91617;59:<<BBB?B?BBAAAB:???>8?::9@BBBB?@?C99888A?A???A;?>>A=@<@A???
@ATNG8:00490:02928
GATGGTAGCACGACACGACGATGTGTACTCATTCGTTTCGGAAGAGACAGGTACGTTAATAGTTAATAGCGTACTTCTTTTTCTTGCTTTCGTGGTATTCTTGCTAGTTACACTAGCCATCCTTACTGCGCTTCGATTGTGTGCGTACTGCTGCAATATTGTTAACGTGAGTCTTGTAAAACCTTCTTTTTACGTTTACTCTCGTGTTAAAAATCTGAATTCTTCTAGAGTTCCTGATCTTCTGGGATGTGTGCGCAGTGCCTACCATCGAATGAGGTTAGTCT
+
@@BB=<<CE>===@@?@>><<666>A@@CB;;:;EFG?DC@CGBBBBCCE@@@@BB@C@CCCC?C?BBABBABAB?<<>>=+:@?BBAB8@ABB?BCA=BC599@@;=<>ABBBAAB?BAB=A<AAA@@@@A;>>>A588:8AAA>>>AA<688;5;>>8=>:=9=@?=====>5;;>BB5B=A988888(8<:::1;:;;=899@B=BCCC/A??>@=B<>>;>?A;:;>8>;???@@@;99=@6=///:99=>>===??=@??<?=<<=;????=B;>>@@B
@ATNG8:00493:02954
GATGGTAGTATATCGCGTCGCTATCCAGAAGATCAGGAACTCTAGAAGAATTCAGATTTTTAACACGAGAGTAAACGTAAAAAGAAGGTTTTACAAGACTCACGTTAACAATATTGCAGCAGTACGCACACAATCGAAGCGCAGTAAGGATGGCTAGTGTAACTAGCAAGAATACCACGAAAGCAAGAAAAAGAAGTACGCTATTAACTATTAACGTACCTGTCTCTTCCGAAACGAATGAGTACTACTCTCAGAGACACACTACCATCGAATGAGGTTAGTCT
+
44:;7<BABC@?@CCAABDGHCBCC@CBB@BBCCBB@BACCCBB@@=@@=@@JECBBCDD5C@BBBCCCAACCD>??@CECC3;;4;4;;;6;AC@FCCJCCDED?B?CB@BBB>ABACDDCCCBDDDDDBA?BCBB@AACBBCBB?C?C:::;CCCBCCCACCCA??=?D?:::@BBCCC>B??=@FFFD3BB?B???A>>??;?=E?>=:><@@CCB?ACDBCCD>A>ABC>CBB?BBBBCBBBAABBBBBB9:9BBCB>>AB7;;==>:>ABB?A?BBBAA
@ATNG8:00499:02911
GATGGTAGTATAGAGCTCTACATAGTACTCATTCGTTTCGGAAGAGACAGGTACGTTAATAGTTAATAGCGTACTTCTTTTTCTTGCTTTCGTGGTATTCTTGCTAGTTACACTAGCCATCCTTACTGCGCTTCGATTGTGTGCGTACTGCTGCAATATTGTTAACGTGATCTTGTAAAACCTTCTTTTTACGTTTACTCTCGTGTTAAAATCTGAATTCTTCTAGAGTTCCTGATCTTCTGGATATGAGTGACTCGTGCTACCATCGAATGAGGTTAGTCT
+
55;;7<BCBCCCDDDDBBBCCCDCCDACCCCC?DBBB<BD@D@CAAAABA?BCBBB?C?BBBB@C=BBBBBBBBB?BCBBB3AA=@@AB=>CCB?BCC?CB;>=>BBB?BCABA;;;<AAA<A;?>>A?>=A;??;;7>;C>>>?@@@AAAA>==:>>>99949:==>???AC:=====3==A;==<=<+<=787-8>====C>>=<ABC6@====:==@@<@AA@@@@=B;??@@AA7;;A<@@@??;;;AAAAAAAAAAAA<@@?>=8===?;?;@>>>?
@ATNG8:00455:02972
GATGGTAGTATATCGCGTCGCTATCCAGAAGATCAGGAACTCTAGAAGAATTCAGATTTTTAACACGAGAGTAAACGTAAAAAGAAGGTTTTACAAGACTCACGTTAACAATATTGCAGCAGTACGCACACAATCGAAGCGCAGTAAGGATGGCTAGTGTAACTAGCAAGAATACCACGAAAGCAAGAAAAAGAAGTACGCTATTAACTATTAACGTACCTGTCTCTTCCGAAACGAATGAGTACATAGATATACGTATAGCTACCATCGAATGAGGTTAGTCT
+
A@@:7::=A;:6<<<<;;;;>666@<@>@<=@@@BB@CACGCDCBC=;:3=::<>>>>??+>7;;<B@@A????897:4444$4<394;99+;<<8=A@GHBBBCAC?CB@BBB?@@@@ACDFFGCCCBAA@ACBBG>@@B:;:A@;?;::55:=<<==B?9<00/=<8<C;>>B?BBBBF<@@@;=?DCC3CB?A?>?A<==A:=8=>;;5;:<:@;;7;A@@@DD@C?BCC=A??=?CBBAAAB???CBBB???;;;CCB==>;>AAAA<@@@@;<9/00>:
@ATNG8:00459:02994
GATGGTAGACACTGTGCTCTCTCGTACTCATTCGTTTCGGAAGAGACAGGTACGTTAATAGTTAATAGCGTACTTCTTTTTCTTGCTTTCGTGGTATTCTTGCTAGTTACACTAGCCATCCTTACTGCGCTTCGATTGTGTGCGTACTGCTGCAATATTGTTAACGTGAGTCTTGTAAAACCTTCTTTTTACGTTTACTCTCGTGTTAAAAATCTGAATTCTTCTAGAGTTCCTGATCTTCTGGAGATACACATGATACTCTACCATCGAATGAGGTTAGTCT
+
:=<<?CB===<<666<;?A?;;;=655595516<<<4660549999=@@8=::;;7>??@?@=@?BAABB?>8>47;;7;)<>9>99:(39;;6;78/3<23737786;<=:@>;83///(.267867556169774;>==;;;;;?AAA>>8818==:?B=@<AB>=;;;BA5:8888(89>:89888(9<?AB:@@???@===A;=@@@,8///6/539;;A>>>A>>.5.5955//,/99668:>>==>===A?>>>AAAA=;;;=@=888B=B<===>?
@ATNG8:00460:02982
GATGGTAGCAGACGTGACAGAGCGCCAGAAGATCAGGAACTCTAGAAGAATTCAGATTTTTAACACGAGAGTAAACGTAAAAAGAAGGTTTTACAAGACTCACGTTAACAATATTGCAGCAGTACGCACACAATCGAAGCGCAGTAAGGATGGCTAGTGTAACTAGCAAGAATACCACGAAAGCAAGAAAAAGAAGTACGCTATTAACTATTAACGTACCTGTCTCTTCCGAAACGAATGAGTACGATGAGATCTCGTGTGCTACCATCGAATGAGGTTAGTCT
+
44::056=ACBC@@<=>@>>CCCDE@BBB?@@?@@??C=@AB;::B<?@?A=CC::7AA@2B@AA<=B::?;;;373;@@?>0@>;>2999&5@A=@CCCCCBDE?A?AB?BBC@@@@ABBBBCGBCCBBBB@CBBB@BAAABCCD@D@C;;8;AAAABAA?ACCBBB?BB@CBA=@@@@@:>?>=ABBBC3BB?BDCCC??>A<A=AA>?:?=??BBB@BBBCCCC?B?AAA9A9:6:???BBCCBBBBCDBBAABAA;8898818BDAA=;@@A?B<?@BCD
@ATNG8:00466:02982
GATGGTAGTGTGTCTCTGAGAGTAGTACTCATTCGTTTCGGAAGAGACAGGTACGTTAATAGTTAATAGCGTACTTCTTTTTCTTGCTTTCGTGGTATTCTTGCTAGTTACACTAGCCATCCTTACTGCGCTTCGATTGTGTGCGTACTGCTGCAATATTGTTAACGTGAGTCTTGTAAAACCTTCTTTTTACGTTTACTCTCGTGTTAAAAATCTGAATTCTTCTAGAGTTCCTGATCTTCTGGGATGTGTGCGCAGTGCCTACCATCGAATGAGGTTAGTCT
+
;;::;@A@BBCBBBBAACCBBABBBCBA@@A@=@AAB>DE@E@ABAAABC@CCGBB?A@AA?A=B=BAA@>00/<8<<=<<+//,5;;;2<=@<7<;@==B7:;BBBC@GGCECDCC@B::7;>BBBBBB@@;@@@@<ACCBBBBBBBBBDCDDC@BBB@CC@C?AACBBBBBC?A@@@@7A>C=;;;;;*;BCBB=C;;;BBA@AA4;:;:*;>>;;8;@CC?BBC;;;B?B?DBBBBB?BBCC=B<<;;BBBAABBBAEACCBABBBCB>BB@@>@@BCBCC
@ATNG8:00466:03008
GATGGTAGAGAGAGCTCTCTCATCGTACTCATTCGTTTCGGAAGAGACAGGTACGTTAATAGTTAATAGCGTACTTCTTTTTCTTGCTTTCGTGGTATTCTTGCTAGTTACACTAGCCATCCTTACTGCGCTTCGATTGTGTGCGTACTGCTGCAATATTGTTAACGTGAGTCTTGATAAAACCTTCTTTTTACGTTTACTCTCGTGTTAAAAATCTTGAATTCTTCTAGAGTTCCTGATCTTCTGGGCAGACTCTCACACGCTCCATCGATGAGGTTAGTCT
+
8::=7?;BBBCBCBB966666555>0///;//0;CCG?CC@C@BBCBA@A6;9?;>7><@9;57;:>9:5?A?;A887337$7833333(399=8;886>A47973;;28=437CB?<?AA=@=@?B::;;;=A???<?;;9;==///<<<---6(,,,(,,(-2459775878-../=>>)616096989,97>>>-///..65522+////'///*/8484?@8;;A@???<?<?>>=?@;>>@D:A;;;???@???A>>:<90-,,22,,,7,7,,,,--
@ATNG8:00468:03002
GATGGTAGAGAGACTGTAGCACCAGAAGATCAGGAACTCTAGAAGAATTCAGATTTTTAACACGAGAGTAAACGTAAAAAGAAGGTTTTACAAGACTCACGTTAACAATATTGCAGCAGTACGCACACAATCGAAGCGCAGTAAAGGATGGCTAGTGTAACTAGCAAGAATACCACGAAAGCAAGAAAAAGAAGTACGCTATTAACTATTAACGTACCTGTCTCTTCCGAAACGAATGAGTACAGAGAGTACGATATGTCTACCATCGAATGAGGTTAGTCT
+
@BA@8:6ABCAB@AABBFCCCGBCCC@BBBB@@=@=@@DC@@@?@@=@>>>@99999):;ABB@@@CB@@?6<777777$73,35878.8<<5:::6<>=;;6:6<D=@??588====BBBA;;;BBBG:==::4:;<888888*94::>7=;;;::?@=E>?>CB?BB>AAA598;>>*88805;;;</9969///87<:95::=>??=A;>;;;;=?===???7;7;;>6<00,0;;>/85::556555@@@DA66/8666*//87;06::@<@:??>65
@ATNG8:00474:02993
GATGGTAGTTTCTGCACACTCTGTCCAGAAGATCAGGAACTCTAGAAGAATTCAGATTTTTAACACGAGAGTAAACGTAAAAAGAAGGTTTTACAAGACTCACGTTAACAATATTGCAGCAGTACGCACACAATCGAAAGCTCAGTAAGGATGGCTAGTGTAACTAGCAAGAATACCACGAAAGCAAGAAAAAGAAGTACGCTATTAACTATTAACGTACCTGTCTCTTCCGAAACGAATGAGTACACACTCTCATATGACACTACCATCGAATGAGGTTAGTCT
+
5;;;>BBBBB=@@>@A@;55;<;5919956:<:5667<7<<<BB9:;:C@C?AA<;9:99$45989;==B===D=??<>??A+6944.55509=@=BCAACCB;;:;?BDACCC@CCBBCCCCCCGCCCC@@;?:9:9,9==88:58055=::7;===A999?CBB@A@<>>787>8;78;;)78929<===,=<:?>?@BB>>><@;>>>=8=;??BBB?BB;;:??181888.7?@?AAACBBB???AA@@999<<=>>>>>=?9;7777;;BBB>B?BBB99
@ATNG8:00475:02981
GATGGTAGTGTGTCTCTGAGAGTAGTACTCATTCGTTTCGGAAGAGACAGGTACGTTAATAGTTAATAGCGTACTTCTTTTTCTTGCTTTCGTGGTATTCTTGCTAGTTACACTAGCCATCCTTACTGCGCTTCGATTGTGTGCGTACTGCTGCAATATTGTTAACGTGAGTCTTGTAAAACCTTCTTTTACGTTTACTCTCGTGTTAAAAATCTGAATTCTTCTAGAGTTCCTGATCTTCTGGTATGACTTGTGTACTACTACCATCGAATGAGGTTAGTCT
+
::99-//05:<CBBCBB;:9AABBAA@ABB@A@@FFC=CC=@=@?99:AA<ABBB@=B>BBBBAEACBBC?AAA@=AABBB2@A<B99;,;;;A=ABD:;A7;@@@AC@BBBB@>?A5;;;6;@CDCAA@;;4;C;;6;BCBAAABBBAACF@@@>A@@>AA>@=@@;;;:;@@>A;===.<69)////&/:=<=4=/////////49<<<+;;;65.57=<5;;;:::=8=:>:::5505<:9=@A;;@@=@A@@@=BA@@9920////387;;8=:?;;66
@ATNG8:00476:03000
GATGGTAGAGAGACTGTAGCGCACCCAGAAGATCAGGAACTCTAGAAGAATTCAGATTTTTAACACGAGAGTAAACGTAAAAAGAAGGTTTTACAAGACTCACGTTAACAATATTGCAGCAGTACGCACACAATCGAAGCGCAGTAAGGATGGCTAGTGTAACTAGCAAGAATACCACGAAAGCAAGAAAAAGAAGTACGCTATTAACTATTAACGTACCTGTCTCTTCCGAAACGAATGAGTACAGAGAGTACGATATGTCTACCATCGAATGAGGTTAGTCT
+
<@A@=A<@A@A;;6;;;><;?@AA@5;;;9@B;;;A<@<BB@:;9@;??=A=<<983878'8/88?997AA8:9,9@<;;::$4;39.555&5::7<C>CBBCCC>B>BB?BDE@BAAADAAACCCBCBAAB?BBBB?@@AACBBC?B?A;<5;@;:;@??<?A@C8:79B=AAC>AABCB=B>?<?BEDF3BB@BBA@@<;<=1817<?=:A<86;B@<??554>>9?<>CC9???<?>@@@ABBBBBCCDECAAAAABBBB>B<A@;;>8;8??9><>>>@B
@ATNG8:00476:03002
GATGGTAGCGCATATCAGCGCAGCCCAGAAGATCAGGAACTCTAGAAGAATTCATAGATTTTTAACACGAGAGTAAACGTAAAAAGAAGGTTTTACAAGACTCACGTTAACAATATTGCAGCAGTACGCACACAATCGAAGCGCAGTAAGGATGGCTAGTGTAACTAGCAAGAATACCACGAAAGCAAGAAAAAGAAGTACGCTATTAACTATTAACGTACCTGTCTCTTCCGAAACGAATGAGTACGAGAGTCAGAGCAGAGCTACCATCGAATGAGGTTAGTCT
+
;;;;;?;ABBBBAABA@@CCA@ACC?BBFACCDAAB=A?ACBBBDC?CB<808....<<<88+83;<:::555<<<6<<<=CAA2:9078<<9/:::6;;::::<??;?<@@=9979;;;ACCBBBCCCCBBBC@CDCC@CBCCCCBB?CADA@?BCDCCBBC?CCCDCC?AA>BCC?AA?==7???9>BBBC3BB?B>??ABBAB?B?ABBA7;7;@BBBACCBBBCC@B@BBB=BCC@CCCCBAAABBBBBCBBBB???@999??9?>??F?BCDD8;7;BBBB
@ATNG8:00485:02964
GATGGTAGGACGAGCGTCTGAGAGGTACTCATTCGTTTCGGAAGAGACAGGTACGTTAATAGTTAATAGCGTACTTCTTTTTCTTGCTTTCGTGGTATTCTTGCTAGTTACACTAGCCATCCTTACTGCGCTTCGATTGTGTGCGTACTGCTGCAATATTGTTAACGTGAGTCTTGTAAAACCTTCTTTTTACGTTTACTCTCGTGTTAAAAATCTGAATTCTTCTAGAGTTCCTGATCTTCTGGGCAGACTCTCACACGCCTACCATCGAATGAGGTTAGTCT
+
@@A@<A@@;@CB=BBBCB@@@@AA>BBBDDDCGCBBB>BD@B?BCCCCBC?CDDDG@D@DCBB>B>BCCCCCCCC?BB@@@2A@;@@@@:@CBB@BDH@FD;;;;DCFFGCCCCCBB@BBC@C@CEBBBFCC99:BB?CCCDBBBCCCCCCBBBC?BBC@BB?B@@@ABBDCBC@CCCCC;C=@<AABBB2BCECF>BBCCHCC;;;>BBBB2BCCBC@BACD?BBCDECC@B@AACECC?CCCC>CCCBECBBBCCCCBB>@@@<@@AAA=ABBC?B?BBBAA
@ATNG8:00485:02971
GATGGTAGACATATCGTACTCTCTGTACTCATTCGTTTCGGAAGTAGACAGGTACGTTAATAGTTAATAGCGTACTTCTTTTTCTTGCTTTCGTGGTATTCTTGCTAGTTACACTAGCCATCCTTACTGCGCTTCGATTGTGTGCGTACTGCTGCAATATTGTTAACGTGAGTCTTGTAAAACCTTCTTTTTACGTTTAACTCTCGTGTTAAAATCTGAATTCTTACTAGAGTTCCTCGATCTTCTGGTGAGATATGCATGATGCTACCATCGAATGAGGTTAGTCT
+
49<<469DBCCCCCCCCCCCCCCCCDFCB>>>:==<<387171------6969999<2;-73386<6:A<=====B>??:9=)?>6?987.7///*//86==7;BA@A<8=9;;;<8815?>;@<=<://.585;?>@;><<>9??===>=<;6683///3661609;AA@>>AA>A>>==-;3;5;=@AA/AA=@@2:066///:;6:7:?@5@888@<@<@@:=<<=><66/5//..8853,2**(*(((*,-778799==55:@A=?;;;A=;<;@=A:>>>@@
@ATNG8:00486:02964
GATGGTAGAGTACAGTGTAGTAGACCAGAAGATCAGGAACTCTAGAAGAATTCAGATTTTTAACACGAGAGTAAACGTAAAAAGAAGGTTTTACAAGACTCACGTTAACAATATTGCAGCAGTACGCACACAATCGAAGCGCAGTAAGGATGGCTAGTGTAACTAGCAAGAATACCACGAAAGCAAGAAAAAGAAGTACGCTATTAACTATTAACGTACCTGTCTCTTCCGAAACGAATGAGTACTGTATCTATGTGTGCGCTACCATCTAATGAGGTTAGTCT
+
;>><?CBCBCCDBCBCCCCCCDDAA>@A@@CBBBCC?B@BBBBBCB@BA=A@@==999::)99@@BAA@BA???8==@@A@@,;;5:;@@@7??D?BAAABB@@A=@=AB@@AA@BCCCCCCDBCBBBBBBCAEAAA@DBAABB994;?B;;:;DCBBBCC?CC@??@@9929=;8==?>>8;;;8<<=??.?C?CBBCB?A<<4:4;>?A=@<??BBB?AAAADBB<?=?BB;BAB?BBBCBBBBCBBBBB???AAAAA@A=:;5;;9:?<?BBC@B=AA:::
@ATNG8:00486:02975
GATGGTAGATACTCGCTGATACACCCAGAAGATCAGGAACTCTAGAAGAATTCAGATTTTTAACACGAGAGTAAACGTAAAAAGAAGGTTTTACAAGACTCACGTTAACAATATTGCAGCAGTACGCACACAATCGAAGCGCAGTAAGGATGGCTAGTGTAACTAGCAAGAATACCACGAAAGCAAGAAAAAGAAGTACGCTATTAACTATTAACGTACCTGTCTCTTCCGAAACGAATGAGTACTATAACTATCTGAGACTACCATCGAATGAGGTTAGTCT
+
BBC>?BCCCCCCDBBBCCCCCBBBB>BCC?CCCB9:8:?CCCBBBC?AA?A?BB>78787.8?CCCBBBDD:99+9?9:;;;*;C>B5;;:&9BB@CBAAEEDCC=A=BD?CBB>BCDCCCCCCEECBBBBD?CCCC?BBBBBBAB>C?C????CCCCCCB?ACAAAA?CC?AAB?BBAA@:???<>@?@@2@D@C?>>BB@=>:><?@AA;?<?@B@@=@AAAABB@C?BBB=BBC?AAAAACCCBA?<@BBCCB@===@AAA=AA==?:>@>><>;?ABBB
@ATNG8:00487:02964
GATGGTAGTGATACAGATCAGACACCAGAAGATCAGGAACTCTAGAAGAATTCAGATTTTTAACACGAGAGTAAACGTAAAAAGAAGGTTTTACAAGACTCACGTTAACAATATTGCAGCAGTACGCACACAATCGAAGCGCAGTAAGGATGGCTAGTGTAACTAGCAAGAATACCACGAAAGCAAGAAAAAGAAGTACGCTATTAACTATTAACGTACCTGTCTCTTCCGAAACGAATGAGTACTGCGTCTCACTCTCGCCTACCATCGAATGAGGTTAGTCT
+
<<<<>;6<CBDCCBCCEDCCCECAA<9;99BDDBBB@F@;;;BCCB<@??A??@>>8??>+=7BBBBBBAB???5=<;:9:9':=9929:9,9BB?CBCCEEHCC?C@CD?A@E>AABCCCDBCCCCCCAAA@CCBB@BBBCCCCB@C@A@?=?CCCCBBB@CCBBBB?BC?A@A?BBBBA:A??;?BCCC3BB?CA@ABCCB@;@7;<AA<A<??BCB@BBCBBBC?A@AAA<ABC?AACCCCB>@>BBBBBAABCBBCC@BAC@CCCCC?CDCB@B?BBBAA
@ATNG8:00491:02961
GATGGTAGGCACTGCGCACACATCCCAGAAGATCAGGAACTCTAGAAGAATTCAGATTTTTAACACGAGAGTAAACGTAAAAAGAAGGTTTTACAAGACTCACGTTAACAATATTGCAGCAGTACGCACACAATCGAAGCGCAGTAAGGATGGCTAGTGTAACTAGCAAGAATACCACGAAAGCAAGAAAAAGAAGTACGCTATTAACTATTAACGTACCTGTCTCTTCCGAAACGAATGAGTACTGTATCTATGTGTGCGCTAATCGAATGAGGTTAGTCT
+
DBBB@BBB@CCCCCBBCCBBAB;;<8;CD@CBBBAA?BACCCBBCC@CE@D@BA;;:;::$:<??@AAA@??CB=AA;;::;*;;557@@@;CBC?CBBBA@CAB?B?BC?BBC@BBCBCCCCCFCCD@::;?AAAB>@@BBBCBB@B@C:;;:CCCCCAB@AAABBB@BB?ABD@FBBBB>>>>@CCDCC3BB@B>>:AA>>=<A=?>>A=D=AABCB?@@@AABB>A?BCB>BBC>>??BBBDBBB?>>BCBBBB??998AB=AA@B<>>>@<@=ABBBB
@ATNG8:00491:02968
GATGGTAGTATATCGCGTCGCTATCCAGAAGATCAGGAACTCTAGGAAGAATTCAGAATTTTTAACACGAGAGTAAACGTAAAAAGAAGGTTTTACAAGACTCACGTTAACAATATTGCAGCAGTACGCACACAATCGAAGCGCAGTAAGGATGGCTAGTGTAACTAGCAAGAATACCACGAAAGCAAGAAAAAAGAAGTACGCTATTAACTATTAACGTACCTGTCTCTTCCGAAACGAATGAGTACGAGAGAGCACACGTGTCTACATCGAATGAGGTTAGTCT
+
8;;;;=A@BB;55>;=9;@?;@BBC>;;4.4;;;::494-,,,,,(,06606(////)/777'73776::::8333(7394;==+=<6;.555&555.555959955.43993:;:269>:?>;?<AA@A;;;@?BAAA<?@??BBAB@D@@@@=A;;9@9:8>AAAB>>9;;.773573388.78;4::==<<%9936///:7===<?;>8;:8>;;9@AA=@BA@@?@=?6::>6>==;??AA???@999????AAAAABAAC9:8====>:888=5;18;CCB
@ATNG8:00491:02975
GATGGTAGCACGACACGACGATGTGTACTCATTCGTTTCGAAGAGACAGGTACGTTAATAGTTAATAGCGTACTTACTTTTTCTTAGCTTTCGTGTATTCTTGCTAGTTACACTAGCCATCCTTACTGCGCTTCGATTGTGTGCGTACTGCTGCAATATTGTTTAACGTGAGTCTTGTAAAACCTTCTTTTTACGTTTAACTCTCGTGTTAAAATCTGAATTCTTCTAGAGTTCCTGATCTTCTGGTAGAGCGTGCATATATCTACCATCGAATGAGGTTAGTCT
+
:>;;7<=@@555@;//////////::<<<<=@9?955)555.599555927;.--(-(--663738:33333//16/////$//4889:929;545<=699477;777173338:39039939466922222275330...3358777;997//.(/.3....'2+277787768385555+539288:::*879<:3<5::;66----)-77*3/7582828A0537./.55846///<=09<><:::<9;:9666///666;A?688///)/;:<6=069895
@ATNG8:00495:03008
GATGGTAGCGCATATCAGCGCAGCCAGAAGATCAGGAACTCTAGAAGAATTCAGATTTTTAACACGAGAGTAAACGTAAAAAGAAGGTTTTACAAGACTCACGTTAACAATATTGCAGCAGTACGCACACAATCGAAGCGCAGTAAGGATGCTAGTGTAACTAGCAAGAATACCACGAAAGCAAGAAAAAGAAGTACGCTATTAACTATTAACGTACCTGTCTCTTCCGAAACGAATGAGTACTATGTAGACGCTCTATACTACCATCGAATGAGGTTAGTCT
+
5<<=7666>CCE;;6=B>@@@@00,0//29<<<DD@C@CAAA?;:4;;59288444444$549;<;;;>;655)5594999(:<7<8<<<0<994;;9;;BB@@=@<@D@AAC?@@@?@ABBBBBBBBBCB@A;;;?BBBBCEDD@C@D:;;A;;;?>@;@BABBB@BB@AB@=@@???9<>@8=<==>,<@8?>??FBBBC?D?@@?B?B?::@;:2:@>>?==:>669@8<9909A=?AAA@;=;<;<7333;<=@?@:<=B7>?9794:<::*/)//9:/
@ATNG8:00496:03004
GATGGTAGAGAGACTGTAGCGCACCCAGAAGATCAGGAACTCTAGAAGAATTCAGATTTTTAACACGAGAGTAAACGTAAAAAGAAGGTTTTACAAGACTCACGTTACAATATTGCAGCAGTACGCACACAATCGAAGCGCAGTAAGGATGGCTAGTGTAACTAGCAAGAATACCACGAAAGCAAGAAAAAGAAGTACGCTATTAACTATTAACGTACCTGTCTCTTCCGAAACGAATGAGTACAGAGAGTACGATATGTCTACCATCGAATGAGGTTAGTCT
+
?@C>@DABBBBCCBCCCCCCCCCCC>BCC@DBCCCC?B?BCCBBAC?CCAC@BAA@A@@@2@>BBBBBCCDBB?6?>;;;;;*;BABAEEE9CCEACCCCBCCDC?BBB?BBD@BBCABBCCBCBBBBBBB?BBBB?BBBBCCBB>C@CCB?BCCCCBB??ACC@@?@CC@>>>?BBBBC<A??;>AAAB3BB?B998CAABA;@:>>@@<?<?ACCC@CDCCBBB>A>ADD>CAA=BBCCCCCAABBBBCCABBBBA@ABB=<:=@@@A<>>>?=D=AA>>=
@ATNG8:00450:03031
GATGGTAGTATAGAGCTCTACATAGTACTCATTCGTTTCGGAAGAGACAGGTACGTTAATAGTTAATAGCGTACTTCTTTTTCTTGCTTTCGTGGTATTCTTGCTAGTTACACTAGCCATCCTTACTGCGCTTCGATTGTGTGCGTACTGCTGCAATATTGTTAACGTGAGTCTTGTAAAACCTTCTTTTTACGTTTACTCTCGTGTTAAAAATCTGAATTCTTCTAGAGTTCCTGATCTTCTGGATATGAGTGACTCGTGCTACCATCGAATGAGGTTAGTCT
+
88::7<<@BBA@ADCCCCCCHBA@@CB@@B;;2;;;>9?A>C@CCCCCBB?BA?@@<?;?@??=>@CCECBBA:967;888+>C?BBAC>ABA?;???:?A?AAABAA4:988??>>>@==:=8=>>A@AA?=D>>=:>>><6688888:::<==;:9:<993606///;:66668;;<<1=6<7::::;+:><;<-//=///=<<?;;;::,9///8386>><;;:AA>>8=8==<>;;7;?A<==;;;;@@=>>@>>>>>A=>:====>89999*/*/9>::
@ATNG8:00459:03035
GATGGTAGCACGACACGACGATGTGTACTCATTCGTTTCGGAAGAGACAGGTACGTTAATAGTTAATAGCGTACTTCTTTTTCTTGCTTTCGTGGTATTCTTGCTAGTTACACTAGCCATCCTTACTGCGCTTCGATTGTGTGCGTACTGCTGCAATATTGTTAACGTGAGTCTTGTAAAACCTTCTTTTTACGTTTACTCTCGTGTTAAAAATCTGAATTCTTCTAAAGTTCCTGATCTTCTGGTAGAGCGTGCATATATCTACCATCGAATGAGGTTAGTCT
+
>>>>@BCBBA?<<ABB;::666ABCBBBBCAA?AEEI>CC@C@CCBCCCD?AAABB?C?ABCC@C?A?ABBBBBB?A@?>@+AA<C???7???@@CCD@CC<??@C@@>ABBBBBBB>BAA:>8=<><==>><AAAA7==>>;;>;=@@AB@??@<@@@<AA<@;@@@@AAAA?<AAAAA5A<A9==>>A.CC555.589///;9;?=AAAA/A?@AB<A9::7:>?A:@A<@;?=====:==>=???@@>>>?????AAA@?@A:???>A=>>@>9@<AA?>>
@ATNG8:00459:03047
GATGGTAGGCGAGAGTGAGACGCAGTACTCATTCGTTTCGGAAGATACAGGTACGTTAATAGTTAATAGCGTACTTCTTTTTCTTGCTTTCGTGGTATTCTTGCTAGTTACACTAGCCATCCTTACTGCGCTTCGATTGTGTGCGTACTGCTGCAATATTGTTAACGTGAGTCTTGTAAAACCTTCTTTTTACGTTTACTCTCGTGTTAAAAATCTGAATTCTTCTAGATTTCCTGATCTTCTGGGTCTACGCTCGTCGCGCTACCATCGAATGAGGTTAGTCT
+
:><<?CBB@BB@@;;9MCCCCFCCBBB@AAAA<AAAA<BE@FACBCBCCC@CCCCC?C?AAAC@E@A>@?BBBBC@BBBBB3BC?BBCD>BBBB?BBB?CB<?>?CAA=BAAA=???=A@A=A=@?<<<=>>;?AAA:??AA?>>>?@@AA:::=8=>>;@@<@<@@@AAAAAA<???AA5A7;7;>DDF/?>>>C:?>==>@@@AA<??>?/?==>@<@=AA<A@@??AD:B7;;@@@?<>=>>6>?@?@@A@@>>>?>>==>?<?B;;;=?>>><?<?>>>A
@ATNG8:00464:03040
GATGGTAGTGCGTGAGAGAGAGACCCAGAAGATCAGGAACTCTAGAAGAATTCAGATTTTTAACACGAGAGTAAACGTAAAAAGAAGGTTTTACAAGACTCACGTTAACAATATTGCAGCAGTACGCACACAATCGAAGCGCAGTAAGGATGGCTAGTGTAACTAGCAAGAATACCACGAAAGAAAGAAAAAGAAGTACGCTATTAACTATTATCGTACCTGTCTCTTCCGAAACGAATGGTACGAGAGAGCACACGTGTCTACCATCGAATGAGGTTAGTCT
+
@<>CACBBBBBBBBBBCDCAAACCD>CECACBBBBB>B?BCDBBBB=@?@B>@AC>==>>.?;ABBBBCBBBBB=>?;::;;.;@>B5;;;*9BB?BBBCCDHCC?B@CD@CBB@BBBACBBCCAAABBBBA=@?;;5;@??AAA@>B?BBB?@A@CCA@@>AA???@;<;5733,39333(37718BBCC3BB????BB?;;B;>;;;;?5;;?;;;B=??;;;DH7;8;?B9>>A<@@;@D?????>==ABCBAAAB:::A@;??@AA5:9@@<>;>@;;;
@ATNG8:00468:03015
GATGGTAGCTATACGTATATCTATGTACTCATTCGTTTCGGAAGAGACAGGTACGTTAATAGTTAATAGCGTACTTCTTTTTCTTGCTTTCGTGGTATTCTTGCTAGTTACACTAGCCATCCTTACTGCGCTTCGATTGTGTGCGTACTGCTGCAATATTGTTAACGTGAGTCTTGTAAAACCTTCTTTTTACGTTTACTCTCGTGTTAAAATCTGAATTCTTCTAGAGTTCCTGATCTTCTGGAGCGCGCCACTGACACTACCATCGAATGAGGTTAGTCT
+
44<<8==E;5555556<<<CCBA;;555:BBB>CCBD?FLAD;;;@@?BB?C@@@B=@=@BAA=@698AAAAAAA?><=;=.736?=>A:AAAB?BCC@CC>???AAA>ABCCCBBB?A=A5:5:;;;;;;;6;===<>>BE>>;;;?@@AA?>>188=7<<1818>>>>==<<59799:+:/7.5<;<</:8///(///.555522+255'2775<;A<AA5;;AA@??;?<??>>>B<@@C9:;767--)-,,,---7/.2/5777827778)/(/5332
@ATNG8:00472:03020
GATGGTAGCACGACACGACGATGTGTACTCATTCGTTTCGGAAGAGACAGGTACGTTAATAGTTAATAGCGTACTTCTTTTTCTTGCTTTCGTGGTATTCTTGCTAGTTACACTAGCCATCCTTACTGCGCTTCGATTGTGTGCGTACTGCTGCAATATTGTTAACGTGAGTCTTGTAAAACCTTCTTTTTACGTTTACTCTCGTGTTAAAAATCTGAATTCTTCTAGAGTTCCTGATCTTCTGGGTGTATCAGCGAGTATCTACCATCGAATGAGGTTAGTCT
+
AABB@BBBBABA;ABBBCC;99BBCABBBB;;9;CDD>CE@CACBB@CDD@DBAAA@B@DCCB@C@CBBBABBBC>@@@A@2?A>A7992::::?BDA>AB>??>DBB?ACCDBBBB=B=>:>;A@A88:>@=BAA?9?>?@<<>>>>AAA><<<9=>>=@@9>9@@@AAAAAA<AAAAA5A;@;@AAAA/AA?@>7>><:::A<>><?AAA/@;;;A=A<??<AAAA:::<A<AAAAA?5;;>C9===A;;<@AA><<<>>><<5<9>=?;?@AA<A<AA@=;
@ATNG8:00475:03026
GATGGTAGTCTCAGATAGTCTATAGTACTCATTCGTTTCGGAAGAGACAGGTACGTTAATAGTTAATAGCGTACTTCTTTTCTTGCTTTCGTGGTATTCTTGCTAGTTACACTAGCCATCCTTACTGCGCTTCGATTGTGTGCGTACTGCTGCAATATTGTTACGTGAGTCTTGTAAAACCTTCTTTTTACGTTTACTCTCGTGTTAAAAATCTGAATTCTTCTAGAGTTCCTGATCTTCTGGCGCGTATGTATGTCGCCTACCATCGAATGAGGTTAGTCT
+
<<8:=BBBBCCCECBBBBBDBCEHCBBBBBBA>BBBC>CL@D@CBGCCBB@BCCBB@B@BBBE@F??BBCCBBAB>;;;;.4:38<9=8?>@C=AAC=BB8;;@BBCADCCCBBBD@CCC@C@CCCDBA@C?CBBC@CCDCCBBBCBCAABB@@=@CC@CC@CBBCDCCCCC@B@@@@9@>B=:::::*;CBBC>CAA@ACAA@@5;;;;*;@?AA<@=BB8;;BBBDD?B>CCCC;;8;@B>BCC;<<DCCCBBBDDC@CCC@CCCBB?@@??<?:?C;;;
@ATNG8:00476:03010
GATGGTAGTGTGTCTCTGAGAGTAGTACTCATTCGTTTCGGAAGAGACAGGTACGTTAATAGTTAATAGCGTACTTCTTTTTCTTGCTTTCGTGGTATTCTTGCTAGTTACACTAGCCATCCTTACTGCGCTTCGATTGTGTGCGTACTGCTGCAATATTGTTAACGTGAGTCTTGTAAAACCTTCTTTTTACGTTTACTCTCGTGTTAAAAATCTGAATTCTTCTAGAGTTCCTGATCTTCTGGCTCTCGTAGACAGATACTACCATCGAATGAGGTTAGTCT
+
ABA@>BBBBABBBCBBBBBBDCBBBDCCBB@@=@@CA=CC@C@CCBBBCC?CCCCC?DAEDAA>A>ACDDCCCCC>99999*9D=AABB>BACC@BBHAHM?BBAGCC@CCFCCCCC?@@B?B@DCCBBB::6:BBB=BBCCACBCCCCCCC@?@@CCC?CC@D<@@DDDCCCC?A::::6:=B=:::9:*:B?BB;::FGCCECCD=A@@@0ABABC?CACC@CCCCCDD?C?CGCBBB?BBB@CCAABC@@BCBBBCCBBCBB@BBBCC@CBBB@C@CBB@@
@ATNG8:00481:03037
GATGGTAGCAGACGTGACAGAGCGCCAGAAGATCAGGAACTCTAGAAGAATTCAGATTTTTAACACGAGAGTAAACGTAAAAAGAAGGTTTTACAAGACTCACGTTAACAATATTGCAGCAGTACGCACACAATCGAAGCGCAGTAAGGATGGCTAGTGTAACTAGCAAGAATACCACGAAAGCAAGAAAAAGAAGTACGCTATTAACTATTAACGTACCTGTCTCTTCCGAAACGAATGAGTACTGCGTCTCACTCTCGCCTAATCGAATGAGGTTAGTCT
+
CCCC?ACCCDCCCCCCCCCA@@CCC@BBB@CBBBBB@B@BCBAABC?CC>B?A@?=>>>>1>?BBBACCCC>>;3<>9::;;*;A=@5;;;4:DDBDBBBCCGCC>A>@B>BBB?BBCCCCDDCECDDBBBB?CCCC?BABBBBBB>C?BAA?ACBBBBCC?BBC@@@?CD@CBB<@@BBB=???<==???1>C?CA@@BAACA:?;????:>:>@CCC@CCBABBC?B?BBC>BCC?CCCCCAABBBDA@@BCBBBBBBB?BBACAAA>AACD?C?BCC??
@ATNG8:00481:03045
GATGGTAGTGTGTCTCTGAGAGTAGTACTCATTCGTTTCGGAAGAGACAGGTACGTTAATAGTTAATAGCGTACTTCTTTTTCTTGCTTTCGTGGTATTCTTGCTAGTTACACTAGCCATCCTTACTGCGCTTCGATTGTGTGCGTACTGCTGCAATATTGTTAACGTGAGTCTTGTAAAACCTTCTTTTTACGTTTACTCTCGTGTTAAAAATCTGAATTCTTCTAGAGTTCCTGATCTTCTGGTATGACTAGTGTACTACTACCATCGAATGAGGTTAGTCT
+
AA>;?ACDCDCABBCCCCCDCCCBBCCCCCAA=@BBC<CC?C?BBCCCBB?BCDDC?C>CDDD?B@CCCCCBCCD@CCCCC5CC@CBCC>BBCGBCCC?CC@CCBBAA<AACCDDCC?CDD@C?CCCCABAC@CCCC>AACCCCCCCBBBCCBBB?CBC@BA>A?AADCCCCBB?BAAAA:A=C=ABBB@2ABBCB=B@CCCCCCCC@CDDD5CBBBC@C@CD@BBBBBBB@C?BCCBBD@CAB?CCECBBBBBCCCCCCDDCBB?BCCCC@?@?A=@=BBB@A
@ATNG8:00481:03059
GATGGTAGGCGTGTGAGAGTCTGCCCAGAAGATCAGGAACTCTAGAAGAATTCAGATTTTTAACACGAGAGTAAACGTAAAAAGAAGGTTTTACAAGACTCACGTTAACAATATTGCAGCAGTACGCACACAATCGAAGCGCAGTAAGGATGGCTAGTGTAACTAGCAAGAATACCACGAAGCAAGAAAAAGAAGTACGCTATTGACTATTAACGTACCTGTCTCTTCCGAAACGATGAGTACTATGTAGAGCTCTATACTAATCGAATGAGGTTAGTCT
+
;:@:8==B>B@::<<<@@@??>444)5995:BBB;;5;;;;9=>>>:>@:>79:6CEDED3B?BA?;;?;@BB@9=;77777$77/728?C184B7<=8:=>///(.057.3.2,276669>>@AAA???==:==<A<=:;;>=;;5;:>>@?B???AAA>;=;;;::39949?B?AAAC>A<@:88888(8<7=>@@@B>?>8;;@>>>=B=A878:5:>>????=A=;77.70009:;9<<B?@ABBAB>??AACCCB@?<?B@@>BAAA?B?ABA98
@ATNG8:00486:03052
GATGGTAGTCTCAGATAGTCTATAGTACTCATTCGTTTCGTAAGAGACAGGTACGTTAATAGTTAGTAGCGTACTTCTTTTTCTTGCTTTCGTGGTATTCTTGCTAGTTACACTAGCCATCCTTACTGCGCTTCGATTGTGTGCGTACTGCTGCAATATTGTTAACGTGAGTCTTGTAAAACCTTCTTTTTACGTTTACTCTCGTGTTAAAAATCTGAATTCTTCTAGAGTTCCTGATCTTCTGGTAGAGCGTGCATATATCTACCATCGAATGAGGTTAGTCT
+
C::59=>CBCBBBEAAABBA;<DBCCBB@@A@>BBBB>BA@BAHDCBBA@;?B?;?7@<@@@?:CCCCBBB;55:398888'44.48<<4;<;;6;=@=<A466<<=C?ABCCBBBC=@@A>A>BDBBBCBB?BB@@<ABBBBBAAB@@@;;;@@<;;;<@@<@5;;A@@>?@@=>:;:;-99=;=?=@=,>@ABC:A;;;;::99@=@@@@0?9::?<?@CD@@AA;;9C@D?BABA@@::;E?CCCAAABAA@@@ABCAAACC?AACCC>BAAA?CADDCBC
@ATNG8:00450:03102
GATGGTAGCTCACGTACGTCACACGTACTCATTCGTTTCGGAAGAGACAGGTACGTTAATAGTTAATAGCGTACTTCTTTTTTCTTGCTTTCGTGGTATTCTTGCTAGTTACACTAGCCATCCTTACTGCGCTTCGATTGTGTGCGTACTCTGCAATATTGTTAACGTGAGTCTTGTAAAACCTTCTTTTTACGTTTACTCTCGTGTTAAAAATCTGAATTCTTCTAGAGTTCCTGATCTTCTGGTCTACTACACTGTACTCTACCATCGAATGAGGTTTAGTCT
+
@@@<=AAA<55<<99A@995=945999<<=<A=BBCD=CC@CACCBBBDC@D@BBB?C?CCCC@D@C?A@BB@??>999999#9939=B=9@ABB?BBB?BB;?>?BAB?BBBBCDCC<;:A;?=?A?;>>>><>>==<>>A????;;;?AB@>>58:9:=A<@<>>>@??B>>;>>BBB6@<@7;;@A@/@E@@@9>;;888@??@<AAAA/B;;;?;?6;;=@@FHB??;?<AAAA;;6;>>:;;;@@A@>=>???@?=<<//)/767706973-33-39,,,
@ATNG8:00453:03090
GATGGTAGGCGACATACATACGCGCCAGAAGATCAGGAAACTCTAGAAGAATTCAGATTTTTTAACACGAGAGTTAAACGTAAAAAGAAGGTTTTACAAGACTCACGTTTAACAATATTGCAGCAGTACGCACACAATCGAAGCGCAGTAAGGATGGCTAGTGTAACTAGCAAGAATACCACGAAAGCAAGAAAAAAGAAGTACGCTATTAACTATTAACGTACCTGTCTCTTCCGAAACGATGAGTACTGCGTCTCACTCTCGCCTACCATCGAATGAGGTTAGTCT
+
;;<<@CBC@B<<<566<;??BA;:;:@@A><<<555.55)599<:99)/-(-3-,,,,6666#-(---/7;<;;5;=4::>@>@>,=B==:@@@2>A?266;99::444)43887<<=:=>BBAA<@@A;;:BAAABCCCE?CBECBBA@=B@CCC@BBBBBBBB@CDDD@?=?A;9::=:98BC578<8////00$-66-.--7:?<8;8?=9>@9@<>>BBB>@@@CDBB@A<@>@9>000;@?@B@BBBBCCBCCBCBBBBB@BCC?CBBCD>ABCC@B@CDDBB
@ATNG8:00459:03078
GATGGTAGATACTCGCTGATACACCCAGAAGATCAGGAACTCTAGAAGAATTCAGATTTTTAACACGAGAGTAAACGTAAAAAGAAGGTTTTACAAGACTCACGTTAACAATATTGCAGCAGTACGCACACAATCGAAGCGCAGTAAGGATGGCTAGTGTAACTAGCAAGAATACCACGAAAGCAAGAAAAAGAAGTACGCTATTAACTATTAACGTACCTGTCTCTTCCGAAACGAATGAGTACTATAGACTATCTGAGACTACCATCGAATGAGGTTAGTCT
+
:::;@A?ACCBBBBBBCCCDCCBBB>BBA?ACCC??>??BBB@@AB?AC?D?B@@@BBBB3B?BBD?@BBBBBA<BBCCDDD5CC@B@BCC<CCDACCCCBBC998;?BCACCC?DCBBBBBBCCCCCDBBB?BCCC?BBBACCBB>C@CBA?ACCDBAAC?AAAABA?BB@BBB<??AA@;AAA>ACDDC/CC?C>>:AA@9:58:@@@D:=:=AC::8:BAAABC?B?CDD=AAA?BBBBBCCCBAAABBAA@BABAAACCCC?CBBBB@BBBA?B?CCA>>
@ATNG8:00460:03081
GATGGTAGCAGACGTGACAGAGCGCCAGAAGATCAGGAACTCTAGAAGAATTCAGATTTTTAACACGAGAGTAAACGTAAAAAGAAGGTTTTACAAGACTCACGTTAACAATATTGCAGCAGTACGCACACAATCGAAGCGCAGTAAGGATGGCTAGTGTAACTAGCAAGAATACCACGAAAGCAAGAAAAAGAAGTACGCTATTAACTATTAACGTACCTGTCTCTTCCGAAACGAATGAGTACAGGAGAGTACGATATGTCTACCATCGAATGAGGTTAGTCT
+
>>=;<A<B=DCD;:6;;;;;;C<<@@C@@<@?A@00*06<0//::=6@<=A=ABBBBBBB2B>A?????>>;;;3;794444$5;6;8>>>2==>9>666<@=00,/5::39=;855BBCCBBCBDDEDC;;8<@@B?AA???:::>A?A@@=;;;@A;::?BABBBB?BB?BBB?CBBBC;=>@>CDDDE3AA>?:9<A:9:@<?;?A@@:>:=8;9949@@?@@@>?:=>>7=;A>@@A?===00*0000::A;=<<?:8<8594679999888<:?<?@>>>
@ATNG8:00461:03088
GATGGTAGACATATCGTACTCTCTGTACTCATTCGTTTCGGAAGAGACAGGTACGTTAATAGTTAATAGCGTACTTCTTTTTCTTGCTTTCGTTGGTATTCTTGCTAGTTACACTAGCCATCCTTACTGCGCTTCGATTGTGTGCGTACTGCTGCAATATTGTTAACGTGAGTCTTGTAAAACCTTCTTTTTACGTTTACTCTCGTGTTAAAAATCTGAATTCTTCTAGAGTTCCTGATCTTCTGGATATGAGTGACTCGTGCTACCATCGAATGAGGGTTAGTCT
+
;;CC:BBBCCCCCCCCBCCCCDDBCBCCBBBB?ABAA<BE@C@@AABBAA?AAAAA?B?AAAB?B?BB??===00*/////$/95?E=>2;00(0*0//07?>@@BBAA?>?@?AB@@9?77298=@AA@@@@;<<<<8<<<===::;@@>>>?==8:;:<==:==@@@B@<:;A7=;;;:/:4:4:::::*:>888-8<=??@@;:;498:8+7;==A=A=??<?@AA@@@<A=???A??:>DD<??AAAA:::AA?BA<>>?A@<A?>>=788///)/16:<==
@ATNG8:00461:03101
GATGGTAGTGTCATATGAGAGTGTGTACTCATTCGTTTCGGAAGAGACAGGTACGTTAATAGTTAATAGCGTACTTCTTTTTCTTGCTTTCGTGGTATTCTTGCTAGTTACACTAGCCATCCTTACTGCGCTTCGATTGTGTGCGTACTGCTGCAATATTGTTAACGTGAGTCTTGTAAAACCTTCTTTTTACGTTTACTCTCGTGTTAAAAATCTGAATTCTTCTAGAGTTCCTGATCTTCTGGGTGTATCAGCGAGTATCTACCATCGAATGAGGTTAGTCT
+
DCA>?BABBBBBEBBBCCCCCCCCCCCBBC;;;<FFE>BB?B?BCCFDCC@CCCCC@C?CDCC?C?CCCB@BCDD::::;:*:@=A@@@;@CBC?BEF@CC?CCCCCC@CDDDCCCC@CCC?B?BCCCBBCC>BBED?AACCDBBACCCCBBBAC@BBB@CC@B@BCCCCBBCC?B;;;;6;>B>;;;;;*;CBBC>CCCAAACBBA5<;<;*;AAAC?BIDLACCCCEBC@B@CCCDCC?BBBB=BBBCDCCBCCCCCCECCBB=@@@@@=ABBB@BAEE@AA
@ATNG8:00462:03095
GATGGTAGGACGAGCGTCTGAGAGGTACTCATTCGTTTCGGAAGAGACAGGTACGTTAATAGTTAATAGCGTACTTCTTTTTCTTGCTTTCGTGGTATTCTTGCTAGTTACACTAGCCATCCTTACTGCGCTTCGATTGTGTGCGTACTGCTGCAATATTGTTAACGTGAGTCTTGTAAAACCTTCTTTTTACGTTTACTCTCGTGTTAAAAATCTGAATTCTTCTAGAGTTCCTGATCTTCTGGTGAGATATGCATGATGCTACCATCGAATGAGGTTAGTCT
+
CB<>@BDC?CBCBBBCCCBBBBBD@BDCCCBA>ACBB=BB@D@DBDCCBB?BCCCC@D@DCCC?C@FCCCCCCCC=@>>?>0>D=B@@@;@ABB?BCC@BB@BBBCEC@CCCDBBBB?CCC?C?CBBBBCBB<AAAA?CDDDCBBBCCCCDDBBB?BCC@BB>@>@BCBCCCEHBD:;;;.;>B;;;:;:*;BBCF>AACCCCCAAA@CCCC5CDDBB@A@CC@DCCCBCC@C?CBBCBC@BAC@BCCCCBAACCCCCCCCBCBC@CCCCC>ABCC@C@CCCBB
@ATNG8:00463:03089
GATGGTAGTGTCAGTGCGCGTCGTCCAGAAGATCAGGAACTCTAGAAGAATTCAGATTTTTAACACGAGAGTAAACGTAAAAAGAAGGTTTTACAAGACTCACGTTAACAATATTGCAGCAGTACGCACACAATCGAAGCGCAGTAAGGATGGCTAGTGTAACTAGCAAGAATACCACGAAAAGCAAGAAAAAAGAAGTACGCTATTAACTATTAACGTACCTGTCTCTTCCGAAACGAATGAGTACATAGATATACGTATAGCTACCATCGAATGAGGTTAGTCT
+
BBAA?BBBBBBBA966<<<>C;A;C9@A@;AC9;9A=@469@@@<=9<<><499<;;=<=,<8>>A@AAB?>?A9?=@????0@B>B5;;;.;AA=BCCCCFCAA=@@AB>CCC?BADECCCCDFCDDCCCB@BA@@<@@@@@@::4;?BBBADCDBBB@@=@BB@=@:00*00/)0<8999*998;@@@@@@'?>:;9359:=<;:;;=@==:>;>=BAA?ABCCCCC=?=?BA;A@@=@???CCCBABCCBAAAAAAA@@@@?::5:<==<8<====A=CCDA?
@ATNG8:00463:03090
GATGGTAGAGAGAGCTCTCTCATCGTACTCATTCGTTTCGGAAGAGACAGGTACGTTAATAGTTAATAGCGTACTTCTTTTTCTTGCTTTCGTGGTATTCTTGCTAGTTACACTAGCCATCCTTACTGCGCTTCGATTGTGTGCGTACTGCTGCAATATTGTTAACGTGAGTCTTGTAAAACCTTCTTTTTACGTTTACTCTCGTGTTAAAAATCTGAATTCTTCTAGAGTTCCTGATCTTCTGGGTGCGCTACAGTCTCTCTACATCGAATGAGGTTAGTCT
+
>CC>?@@A@@@CBAB@A@999<B@CBABBEBB?B@@@;A@;@?BBBBB@@=@@BBDAD>AAAA>B@DAAABBBAC?>?;;;)=?<=?@<5<BBA?C9948@3899;3703AB>?@@@=???:><>AA97888:?AAA<???BAAA>>>@A@>==>88888=>;?<@AA?>>DDD:>>DDC5A;A9=8===,9;9=>///;;;<=@@@=====,=///=7=7??=B@@@@@@;@;@BCCCD;:9;;6///;;9>>@?@AAAAAA?>:89==;:66;7=9///<6
@ATNG8:00463:03095
GATGGTAGTGTCATATGAGAGGTGTACTCATTCGTTTCGGAAGAGACAGGTACGTTTAATAGTTAATAGCGTAACTTCTTTTTCTTTGCTTTCGTGGTATTTCTTGCTAGTTACACTAGCCATCCTTACTGCGCTTCGATTGTGTGCGTACTGCTGCAATATTGTTAACGTGAGTCTTGTAAAAACCTTCTTTTTACGTTTACTCTCGTGTTAAAATCTGAATTCTTCTAGAGTTCCTGATCTTCTGGTCTACTACACTGTACTCTACCATCGTATGAGGTTAGTCT
+
CCCC?CDDCB@@@;99999997:=99:994905;;=5=B9A???;>:@@;>@AA?A6@;?AA@:@=B?A@@@@>A=:C?GGG+===4596>3;;<:5:5/0)/A)////9<756699955.555.469999>=55.95>>5@>?996>>@@BBBBC@A?@@?=AA;@:@?A@ABB?B=?99:::'97@9@A@@@+;??@@5=9:5595959.555&55555.55:D9999554;7<5<<<<<<055=196??@@@AABBECCAA@CCLADCCB@@<;;A>B>BEDCB
@ATNG8:00465:03061
GATGGTAGGACGAGCGTCTGAGAGGTACTCATTCGTTTCGGAAGAGACAGGTACGTTAATAGTTAATAGCGTACTTCTTTTTCTTGTCTTTCGTGGTATTCTTGCTAGTTACACTAGCCATCCTTACTGCGCTTCGATTGTGTGCGTACTGCTGCAATATTGTTAACGTGAGTCTTGTAAAACCTTCTTTTTACGTTTACTCTCGTGTTAAAAATCTGAATTCTTCTAGAGTTCCTGATCTTCTGGATATGAGTGATTCGTGCTACCATCGAATGAGGTTAGTCT
+
7777699=;A?>>>44499:9>994995::9979AAC=AB@C@:;:BCBB?BBB;<5:=?@=@4;79CCCCCCAA;;////$/:3/////(/9::5::95::.448;9;7;>>>;;;B<>?>;>:??:9;BBB?BBDD@CDCCCBBCBBA@@@@<;5;AA=AA=A6:99@AACDB8=5999*9<@29:;;;':9==D9@B@@@<?<<<7<<;<+:9;?@;@=9949BAAA;;6;=A@@@AC=@@B>BBCCCBBBB;;5;B;;;;CC?;;;;;5;AAA?B@DDBCB
@ATNG8:00467:03106
GATGGTAGTATATCGCGTCGCTATCCAGAAGATCAGGAACTCTAGAAGAATTCAGATTTTTAACACGAGAGTAAACGTAAAAAGAAGGTTTTACAAGACTCACGTTAACAATATTGCAGCAGTACGCACACAATCGAAGCGCAGTAAGGATGGCTAGTGTAACTAGCAAGAATACCACGAAAGCAAGAAAAAGAAGTACGCTATTAACTATTAACGTACCTGTCTCTTCCGAAACGAATGAGTACGAGAGAGCACACGTGTCTACCATCGAATGAGGTTAGTCT
+
DCCC?CCBBBBBDDBBBCCCCCBBC?CBC@@@@BBB>B@CCCCCBB@BC>B?C@@@DDDD2C?CACBCBCA???9?>@ABBB5BC@D?DEI;DDD@BBBBCBA::7<?BB?CCC>@@CBBBCCHCCBBBBBC@CCBC@CBBBCBBA?C@EBB?CBCCCBAB?CCC@AA@CC@889?AA@AA<A@@;99999.:A?B888AA@??<A<>>@@;>:>AC@@>@CBBBBC>A>ADF>BAB>AABBBCBBBCCCA>>>CCBBABAAD=>:>?>>>>AA@>;@=CC???
@ATNG8:00470:03109
GATGGTAGACACGTGTGCTCTCTCGTACTCATTCGTTTCGGAAGAGACAGGTACGTTAATAGTTAATAGCGTACTTCTTTTTCTTGCTTTCGTGGTATTCTTGCTAGTTACACTAGCCATCCTTACTGCGCTTCGATTGTGTGCGTACTGCTGCAATATTGTTAACGTGAGTCTTGTAAAACCTTCTTTTTACGTTTACTCTCGTGTTAAAAATCTGAATTCTTCTAGAGTTCCTGATCTTCTGGGTGTATCAGCGAGTATCATCGAATGAGGTTAGTCT
+
ABBB?@<AECCAA@CBBBCCBBBGGCBBCB;;:;BBD?CC?B@DBBBBBB@BBBBC@C@AAAB@C@BBDBBCBBB?BCDCC3BA=?88949AAC=AAA>@@5999BBB?CAAABAAB9=>@=B8<<A@>=>A=@>>>8;;A@@>><DA@@@?><><687;?A1738>@@AA@AA;===>>.C=D======.=>>>>5===888@A@@;<@@@+>///;484>>9@AAA>>><@<@A<<<=8==>>7=>>BBBB===>=AA;;;>>>@=CAAA:=9====>
@ATNG8:00471:03091
GATGGTAGTCTCAGATAGTCTATAGTACTCATTCGTTTCGGTAGAGACAGGTACGTTAATAGTTAATAGCGTACTTCTTTTTCTTGCTTTCGTGGTATTCTTGCTAGTTACACTAGCCATCCTTGCTGCGCTTCGATTGTGTGCGTACTGCTGCAATATTGTTAACGTGAGTCTTGTAAAACCTTCTTTTTACGTTTACTCTCGTGTTAAAAATCTGAATTCTTCTAGAGTTCCTGATCTTCTGGTCTACTACACTGTACTCTACCATCGAATGAGGTTAGTCT
+
D:999;;CCCCCDCDCCC=99CDBCBCCFCBB@BBBD=AA@BBBCIFDCD@DDCBB>A?ABBB?CADCCCDBBBC@A@CCC3CC>AADD?ABBC=CAB?BD?;;;BBB@BBFGCCBC@CCB@D?BBBBBBBC?BBBB?BBCCCBBBDC???BB@@>A@@<@C?B?BABBBBCDCACBABA7@>C=;<;;;*;BCCC>AACCCCCCCC=@@@@,@@AAB?BADEACBBBCCC@C@BBBCCB?AAD@CBBBBDCBBBBCDCCBAAGEAC@@AC@@A@B@F?BB@@@
@ATNG8:00472:03066
GATGGTAGTGTGTCTCTGAGAGTAGTACTCATTCGTTTCGGAAGAGACAGGTACGTTAATAGTTAATAGCGTACTTCTTTTTCTTGCTTTCGTGGTATTCTTGCTAGTTACACTAGCCATCCTTACTGCGCTTCGATTGTGTGCGTACTGCTGCAATATTGTTAACGTGAGTCTTTAAAACCTTCTTTTTACGTTTACTCTCGTGTTAAAAATCTGAATTCTTCTAGAGTTCCTGATCTTCTGGAGATACACATGATACTCTACCATCGAATGAGGTTAGTCT
+
<<<>?BCBBCBBCCBBBCBBBBBB@@@BBBBB?BABB>CC@D?BBCCCCC@BBBCC@CBCCCC@C@CCCDIAAAC?BBBBB,;;5:AAB;CCBB@BCD@BC:;<BCEIBJDCCCCCC@BBB@B@CCCBCCCC@CCCC?CCCCCBBBCBBBCCCCC?BBB?CC?C?CBBCCDCCCD>DDD;FAD;:::::*:ACCC?CCCCCDDCBB>AAAA0A@@AC@C@BHABBBEBBB?B@CCCCCC@BBB>BBABBBBBBBCCDBBBCDDC@@@@BB>BCBB@C@BBBBA
@ATNG8:00481:03077
GATGGTAGCACACGAGATCTCATCGTACTCATTCGTTTCGGATGAGACAGGTACGTTAATAGTTAATAGCGTACTTCTTTTTCTTGCTTTCGTGGTATTCTTGCTAGTTACACTAGCCATCCTTACTGCGCTTCGATTGTGTGCGTACTGCTGCAATATTGTTAACGTGAGTCTTGTAAAACCTTCTTTTTACGTTTACTCTCGTGTTAAAAATCTGAATTCTTCTAGAGTTCCTGATCTTCTGGGTCTACGCTCGTCGCGCTACCATCGAATGAGGTTAGTCT
+
8<8>7;@CCCCBBBBCBCCBCBCCCBA@@CCC@CCBC>CA=@B><BBCCD@EDCBB?A<@@;;7;>BAAA@A@>?<>ACBC1???EBDD=BBBB?BBC@CC?989BBB>CABBBBBB@@?A<@<@>==<=<<8<><<6::BAAAA====<>888=4:;>:>@=B=>>>A=>>AA7;;DEF;B:=7;;BCB/??ACC:A?@@A>99;=7:<;<,<///;5=5@A7;;BB@@>;?<BBBD@@9==AE;>>>>=@:::==::;>>>>B;?@?AE7;<AE7;8;>@@;
@ATNG8:00481:03097
GATGGTAGAGAGACTGTAGCGCACCCAGAAGATCAGGAACTCTAGAAGAATTCAGATTTTTAACACGAGAGTAAACGTAAAAAGAAGGTTTTACAAGACTCACGTTAACAATATTGCAGCAGTACGCACACAATCGAAGCGCAGTAAGGATGGCTAGTGTAACTAGCAAGAATACCACGAAAGCAAGAAAAAAGAAGTACGCTATTAACTATTAACGTACCTGTCTCTTCCGAAACGAATGAGTACGAGAGTCAGAGCAGAGCTACCATCGAATGAGGTTAGTCT
+
@A=<?B955=A9;6>?==?@CCBCD?CDC@E@@@@@=@@BBAAAAB??@=@?CCBBABAA2A?CAAABCDCCCC>BABAAAA2AC>B4;;;6;CC>BDCBBBDA@<@@@@>ACC@DCDBCBABGECCCCDDD@BBBA?ABCADBAA:@;@::6;AAAABCD?BCCECB???<?BA>AB???8=<<8<<==>>&=?<?:78AAAFB:>:=>>?<>=A@CBC@CBCBBCB?B?BDC=C::99BBBBAAABAACCCCC@AABBAB?AAA=AB==><?A@@=?=?ABBA
@ATNG8:00482:03086
GATTAGGCGACATACATACGCGCCAGAAGATCAGGAACTCTAGAGGAATTCAGATTTTTAACACGAGAGTTAAACGTAAAAAGAAGGTTTTACAAGACTCACGTTTAACAATATTGCAGCAGTACGCACACAATCGAAGCGCAGTAAGGATGGCTAGTGTAACTAGCAAGAATACCACGAAAGCAAGAAAAAAGAAGTACGCTATTAACTATTAACGTACCTGTCTCTTCCGAAACGAATGAGTACAGAGAGTACGATATGTCTACCATCGAATGAGGTTAGTCT
+
8885:C?@@@CC969999ACC@@<ABB?BB>=0/)/)/;;;:=55045:534555>=>+>9<@<@<9999.9=5=>;9555$55.69>>?1;;<15555499999)43886<:=9:=>:@@===B??@C9;9@CCCB>BBCBDCCC@FACDC@B@@@C;;;?BBCBCDACD>@????>>AC9>;;5778788$086/0//::@B@?=>77;>7=<@@CCC@BBCAA@C@D>AAA<A@@>??AB???BBBEDDBBBBCBBBB@@@>><>B?AA=;;;>=B=BBA==
@ATNG8:00484:03096
GATGGTAGCGCGACGAGCGTAGACCCAGAAGATCAGGAACTCTAGAAGAATTCAGATTTTTAACACGAGAGTAAACGTAAAAAGAAGGTTTTACAAGACTCACGTTAACAATATTGCAGCAGTACGCACACAATCGAAGCGCAGTAAGGATGGCTAGTGTAACTAGCAAGAATACCACGAAAGCAAGAAAAAAGAAGTACGCTATTAACTATTAACGTACCTGTCTCTTCCGAACGAATGAGTACGATGAGATCTCGTGTGCTACCATCGAATGAGGTTAGTCT
+
AA<<?CBBBCB@AADDCHCEBA;:;7;BD@BBBCBC@B@BABBBAC?BB?B??@?==?=?.?=ABBBBBBA???5==:;;;;*;A=@?BBB;BBC@CCCCCDD;;:;?BB@CCB@BCD?AALCFCAAACBCB@CBCB>AA@BBB??=@@DCC?CDCCAAAF@AAABBB?BB>99:;??:::,7775778787$7><>525?????<B=AA>>;>;>BCBA?ACAAABF@C?AB?BCC?CBBBGFB::9??BA@://////;;;??<@?>>><@BBC@B?BBBBB
@ATNG8:00485:03089
GATGTAGTGTCAGTGCGCGTCGTCCAGAAGATCAGGAACTCTAGAAGAATTCAGATTTTTAACACGAGAGTAAACGTAAAAAGAAGGTTTTACAAGACTCACGTTATCAATATTGCAGCAGTACGCACACAATCGAAGCGCAGTAAGGATGGCTAGTGTAACTAGCAAGAATACCACGAAAGCAAGAAAAAGAAGTACGCTATTAACTATTAACGTACCTGTCTCTTCCGAAACGAATGAGTACTGTATCTATGTGTGCGCTACCATCGAATGAGGTTAGTCT
+
BAABFBBBCDB@@@BBBCCABACDACCC@CCCCBB@C@CBBCCCD@CC?B>BBBAAAAC1B=@@BBBAAA>>;3;>9:;;;*;C@E>BBB<BCCACCDBCCC;;;;BBB?AAA>@@ABDDECABABBBBBB?AACC@BBBCCCBB?C@C?@>@BCCCCBB?BBBBBB@CC<>>B?ABBAA<BBB?BBDCC3BB@B999CCAAA<A;>>AA=D;A@CBB=@@AA@@A>A?BFE>BBB?AABDBBBBBBBBBAAAACBBBA@@>::5:>==>::??A?A?BCA??
@ATNG8:00488:03103
GATGGTAGTGTGTCTCTGAGAGTAGTACTCATTCGTTTCGGAAGAGACAGGTACGTTAATAGTTAATAGCGTACTTCTTTTTCTTGCTTTCGTGGTATTCTTGCTAGTTACACTAGCCATCCTTACTGCGCTTCGATTGTGTGCGTACTGCTGCAATATTGTTAACGTGAGTCTTGTAAAACCTTCTTTTTACGTTTACTCTCGTGTTAAAAATCTGAATTCTTCTAGAGTTCCTGATCTTCTGGATATGAGTGACTCGTGCTACCATCGATTCCGGATAGTCT
+
<8<9<AAABBBBDDCCBBCBCCCCCCCCDC??=?B@A=BC@C?CDDCCCC?CCCCC?C@CCCC?B@CCCBCBDDDA@@@@@1@C?CBCC>BCCD@CCCAFE@AA@CCF>B@DDDDDC?CCC@C?EDDCCCBB@CBCC?CCCCBABBCCCCDCBAA?CCC@CC?B>AACCCCCBC?A::::6:>B>:;:::*:CBFF=A@CCCCDBBB<@@@@,@@@AC@CACE@BBBCECF@B@BBBCCD@AAB@CCCCCCCCCAABCDCBBBBB?BBBABB>B>C@DCDCBBB
@ATNG8:00489:03078
GATGGTAGCACGACACGACGATGTGTACTCATTCGTTTCGGAAGAGACAGGTACGTTAATTAGTTAATAGCGTACTTACTTTTTCTTAGCTTTCGTGGTATTCTTGCTAGTTACACTAGCCATCCTTACTGCGCTTCGATTGTGTGCGTACTGCTGCAATATTGTTAACGTGAGTCTTGTAAAACCTTCTTTTTACGTTTACTCTCGTGTTAAAAATCTGAATTCTTCTAGAGTTCCTGATCTTCTGGACGACGCGCACTGACACTACCATCGAATGAGGTTAGTCT
+
8444.4;99455<:<<65599///99/66?==9BC@B=BB>B@@000///27989938)0)///)/69:>??00/9+--8887)8;,-/666.6373-3::69@9??@@??>?CAAACAA>>CB<@<==<=<==<8=A@@<@@@A@>>>@@AAA@::;5;;=8=A<@<@BA???AAB7;;@DE6B;>:=9@@>,<<;;<,//:9<::>?@<====,<///:161;C9=>??@@C=B;>>>???;;;;;?@===@=::;///777/--946333;966;@=A===>@>
@ATNG8:00494:03083
GATGGTAGTATCTGCACACTCTGTCCAGAAGATCAGGAACTCTAGAAGAATTCAGATTTTTAACATCGAGAGTAAACGTAAAAAGAAGGTTTTACAAGACTCACGTTTAACAATATTGCAGCAGTACGCACACAATCGAAGCGCAGTAAGGATGGCTAGTGTAACTAGCAAGAATACCACGAAAGCAAGAAAAAGAAGTACGCTATTAACTATTAACGTACCTGTCTCTTCCGAAACGAATGAGTACACACTCTCATATGACACTACCATCGAATGAGGTTAGTCT
+
:><>@BBCCBBBAA@G?CCCCC>CC@DEDACCA@@B8;7;BB9:6C@D?@?;0000////$/59;;;;4333:9;193/////$//(/(///&/6749:<=777333(3579097827779?@@CCCCCCCAAB@CC@@>BBBBBBAA?B@CAA>@BBDAACA?AAACCB@BB?888<@@AA>9@9978DCDD3CC?A;;;A@@@@<@;@@@@<?;?@CBCA@A@AAAA?B?BCC>C??=?BBBBAAACBBBBBA@AAACBAABBBB?BBABB@EBAA?@;@BAAA
@ATNG8:00494:03090
GATGGTAGCGCATATCAGCGCAGCCCAGAAGATCAGGAACTCTAGAAGAATTCAGATTTTTAACACGAGAGTAAACGTAAAAAGAAGGTTTTACAAGACTCACGTTTAACAATATTGCAGCAGTACGCACACAATCGAAGCGCAGTAAGGATGGCTAGTGTAACTAGCAAGAATACCACGAAAGCAAGAAAAAAGAAGTACGCTATTAACTATTAACGTACCTGTCTCTTCCGAAACGAATGAGTACGAGAGTCAGAGCAGAGCTACCATCGAATGAGGTTAGTCT
+
:?>:=@@B@BBBCCCCECBB;;;;;,:CC@JICC@A?@=ABBBBEC?CC?@=@BBBBEDC5C?AABCCCCCAAA;A;;;BBB2AB>B?BCC;CCC@DCCBCCC;;;;;DDD@C@@=@B@@@@@@BB@@ABBBB@CCBC>BABAABBB?C?CAA?BECDCCDC@BCBCCC@CA@BCE>AB???8?=>9=><=<?&=D>:9:ABBDCC?B?AAA=9=;==AAA@DDBA@@B?B=@@@;@@@<@@BAABAAABBAAABBDCAAA?999@@<@ABAA==BBB@C?BCB@@
@ATNG8:00495:03096
GATGGTAGCTCGCTGATGATATCTCCAGAAGATCAGGAACTCTAGAAGAATTCAGATTTTTAACACGAGAGTAAACGTAAAAAGAAGGTTTTACAAGACTCACGTTAACAATATTGCAGCATTACGCACACAATCGAAGCGCAGTAAGGATGGCTAGTGTAACTAGCAAGAATACCACGAAAGCAAGAAAAAGAAGTACGCTATTAACTATTAACGTACCTGTCTCTTCCGAAACGAATGAGTACGTGTGACGTACGTGAGCTACCATCGAATGAGGTTAGTCT
+
55:<7<::999:;;;ABBCDCJCCC?B@@;5555;:5;9==CBCBC?:979??@@BBBBB1@=@@?787@@:>B7779C@?@+=A<<8<@@7ACC@CGCCBBB;;6;?::7;BA?AAAABCB>BBBACBBBI@CCBCACBBBDCBB?C;::D=?@@@:88<;?>?>BB>BD?748;<;=>>28887<<<=<+;<9=>;?=;;::*0+/>>?:?;==@8828@AABCC9?9><>8>;;5:BBB?@?FBBBBBCCBBACBBBBB?;;=@000>9>>>@>A>A>>><
@ATNG8:00495:03105
GATGGTAGCACGACACGACGATGTGTACTCATTCGTTTCGGAAGAGACAGGTACGTTAATAGTTAATAGCGTACTTCTTTTTCTTGCTTTCGTGGTATTCTTGCTAGTTACACTAGCCATCCTTACTGCGCTTCGATTGTGTGCGTACTGCTGCAATATTGTTAACGTGAGTCTTGTAAAACCTTCTTTTTACGTTTACTCTCGTGTTAAAAATCTGAATTCTTCTAGAGTTCCTGATCTTCTGGTCTCGTAGACAGATACTACCATCGAATGAGGTTAGTCT
+
;;@B:BBDC?@@CCCCCCC;9:CBBBBBBCBB@CCCF>BB@BACCCCDCC?CBBBC?C@CCBB?B?CBBBBBBBB?BBFCF3?>8;889+::99<CBB?BB<??>BAB?BBCBBACC>AAA;A;?>><<<>>;A@>>9>>@A@@>==>C>>;;;?<;>;=A@8<8;AAAAAAAA:??@@@5@<@;>>DDC/A><@C9?8::>@>>AA<AAAA/A<<<A=D<AA<AAAACAA<A=?AAA@>9>>>;=<<<<D???@@@A>=;97719<<<<<@???<A=@@@AA
@ATNG8:00496:03084
GATGGTAGTACATGATAGACGACACCAGAAGATCAGGAACTCTAGAAGAATTCAAGATTTTTAACACGAGAGTAAACGTAAAAAGAAGGTTTTACAAGACTCACGTTAACAATATTGCAGCAGTACGCACACAATCGAAGCGCAGTAAGGATGGCTAGTGTAACTAGCAAGAATACCACGAAAGCAAGAAAAAGAAGTACGCTATTAACTATTAACGTACCTGTCTCTTCCGAAACGAATGAGTACGTGTGCGACGTGTCTCCTACCATCGAATGAGGTTAGTCT
+
44<<5:6;5>::966=>>DB@;455.5<<7<996@C5;45444:::5/-(-)-,(,,----$/4::9;;>HBBBE<B@::;;;*:;498BBB9CCB>B;9:6<<>@:>:B?@BBC?BABBBCBBCEEC:;;EEADCBB?B;;;B;;920:>00,/>::@@BB@BCBBBD@AA=A??<?@A@@7>00)09:9:,9@5>>BBBBAAA<?;?@AA;;5:<@;;29:554=;8:+/0;37//)/;:>?C9978;7;773=8==9::6:::499733,32253:/255;:
@ATNG8:00497:03102
GATGGTAGACATATCGTACTCTCTGTACTCATTCGTTTCGGAAAGAGACAGGTACGTTAATAGTTAATAGCGTACTTCTTTTTCTTGCTTCGTGGTATTCTTGCTAGTTACACTAGCCATCCTTACTGCGCTTCGATTGTGTGCGTACTGCTGCAATATTGTTAACGTGAGTCTTGTAAAACCTTCTTTTTACGTTTAACTCTCGTGTTAAAAATCTGAATTCTTCTAGAGTTCCTGATCTTCTGGCGCGTATGTATGTCGCCTACCATCGAATGAGGTTAGTCT
+
:999:<<?B@@@BBBCCCBABA@@@@@@@;;;;@BAE;=>499(4;99/0/1///996838=<<1;,0/9@@@@=@177777'796885/23388>==633.39<<?@?@@@==<=<8<99396:;=;;:;;:>?>><>AAA@>>===@;;;=8918::49<3:39=>885A::17799:+:4:-5/777'55999)/).88777:=>1////(////8373<<7@<>=AAA<A=AAAAAB=?>=:=;;;=@@>==BB@@//--7;2--/::667;=;@<>>>??
@ATNG8:00455:03153
GATGGTAGATATATGCACGCTCTATCAGAAGATCAGGAACTCTAGAAGAATTCAGATTTTTAACACGAGAGTAAACGTAAAAAGAAGGTTTTACAAGACTCACGTTACAATATTGCAGCAGTACGCACACAATCGAAGCGCAGTAAGGATGGCTAGTGTAACTAGCAAGAATACCACGAAAGCAAGAAAAAGAAGTACGCTATTAACTATTAACGTACCTGTCTCTTCCGAAACGAATGAGTACTGTATCTATGTGTGCGCTACCATCGAATGAGGTTAGTCT
+
:><<:>@CCBBBBAABCCCCA@@=00/==8=ABBAB9;69@AA@A@?AA>A>@?@@ABAA3B?BB=BBCCDBBB<AAAJGCD3CC@C@CDD9CBC?BBCCCCC@@>AGD@CAB@CCBBCBCCCCCCCCCCB?BCCC?AACBCDCC>C@C??>?CCCCCBB?BBBBBE@AA>ABB>ABAA@8?9939BCED3CC?@AABDA@?>;@<@???;@=AACCD@CBAAABB=A>ACA9A::8:ABECBCCCC?>>B999BAA@A???A?<?CC@@<>BBB>AACC;::
@ATNG8:00460:03116
GATGGTAGAGAGAGCTCTCTCATCGTACTCATTCGTTTCGGAAGAGACAGGTACTTTAATAGTTAATAGCGTACTTCTTTTTCTTGCTTTCGTGGTATTCTTGCTAGTTACACTAGCCATCCTTACTGCGCTTCGATTGTGTGCGTACTGCTGCAATATTGTTAACGTGAGTCTTGTAAAACCTTCTTTTTACGTTTACTCTCGTGTTAAAAATCTGAATTCTTCTAGAGTTCCTGATCTTCTGGTGAGATATGCATGATGCTACCATCGAATGAGGTTAGTCT
+
<<<<?BBBBDABBCCBCCDCCGCCCBCCBBCCACCCC>CEBC@BBBCCCC@CC;9::;@EDDC@C?BBBCCCCCC@CECCC1CC@GCCC>CCBB@BBBACC@BBBAAA?BBBBBCAA>ADC?B?BCCAAABA?CCCC>ABBA@@B@@ACBB=>>B?AA?=AA:>:>??AAAA@@<?====2=<@=@@AAA/AAAAA6=>A@@@A?;<5<???/?>>=B=B=@?8==DA>===A=CAAAA@4<<A;===>>>>>>=>=>=888:AA;A;=;@;=<<<8=:<==@?
@ATNG8:00462:03111
GATGGTAGCACACGAGATCTCATCGTACTCATTCGTTTCGGAAGAGACAGGTACGTTAATAGTTAATAGCGTACTTCTTTTTCTTGCTTTCGTGGTATTCTTGCTAGTTACACTAGCCATCCTTACTGCGCTTCGATTGTGTGCGTACTGCTGCAATATTGTTAACGTGAGTCTTGTAAAACCTTCTTTTTACGTTTACTCTCGTGTTAAAAATCTGAATTCTTCTAGAGTTCCTGATCTTCTGGGTGCGCTACAGTCTCTCTACCATCGAATGAGGTTAGTCT
+
BCC>:>>CBBBC666<;;;>>BAA?<:99=9:2;CIE>CC9;46;9::>@:=>99:055::=>9>9<@;@@BA??6:8333$3717338)3;::4>:;8=@=;;;=00*/68;:??>=<:87;:?>=886::;@EAB;??@A@@@;66<;<///71//94;;1818A@@@AA@@:==CCB2?5;5;<>>?.==>??3;:<786@A>=0////'////5054=?:>>>>@>@9?9>>>AAD=:6660///9<<=;;:<=<==AAGD:>;66643---494777@;
@ATNG8:00463:03140
GATGGTAGGTGCACATGAGTGTATCCAGAAGATCAGGAACTCTAGAAGAATTCAGATTTTTAACACGATAGTAAACGTAAAAAGAAGGTTTTACAAGACTCACGTTAACAATATTGCAGCAGTACGCACACAATCGAAGCGCAGTAAGGATGGCTAGTGTAACTAGCAAGAATACCACGAAAGCAAGAAAAAGAAGTACGCTATTAACTATTAACGTACCTGTCTCTTCCGAATCGAATGAGTACAGAGAGTACGATATGTCTACCATCGAATGAGGTTAGTCT
+
===;>B>C@CABBBA@BCCDFDCCC?CCC@CCCBBB?C@CBBBC;;:;C@C@BBBBCEGE1;:;BB;<<AA;;;0;C;;<;;.<C@CACCC;DBB@HDDABBCCE@B?BC?BCD?BBBBDDDDCCCCCBBBB@CCBB?BBDFDCBA>B?BAA>BCCDCCCC@CA@??C???=?@@<?@999+9>>;==>>>,<@<@9:9BBB>@7;8;AAB3868ACCC@B@@@@@@<@>@C?BC@?=@@@AA???BBAAACAAABCCBBBBAAB?@@@?B>==<=<@;@??==
@ATNG8:00466:03111
GATGGTAGTGTCATATGAGAGTGTGTACTCATTCGTTTCGGAAGAGACAGGTACGTTAATAGTTAATAGCTTACTTCTTTTCCTTGCTTTCGTGGTATTCTTGCTAGTTACACTAGCCATCCTTACTGCGCTTCGATTGTGTGCGTACTGCTGCAATATTGTTAACGTGAGTCTTGTAAAACCTTCTTTTTTACGTTTACTCTCGTGTTAAAAATCTGAATTCTTCTAGAGTTCCTGATCTTCTGGGATGTGTGCGCAGTGCCTACCCATCGAATGAGGTTAGTCT
+
@CBD@CBBBB@@;66>@BBBBBBBC@BACCCC?B<;<0:;29;==??CCC?A>CBB?B>AABC<C?BDB;;5;;;5:@A@3A;?8>A@?:@B@@ACCA<A?000/:98+/5<@@@AA<A@@;A=AACAAABA>@@A?388???AA@?=<==;;:713--)--)-067?A>>@AB<=8:7:+9191788888%8;666(//8/..6537+/...$....8383::3779977728289888:25577.5.//8;=9:;77975/5///'//.57566::277>=977
@ATNG8:00469:03150
GATGGTAGCACGACACGACGATGTGTACTCATTCGTTTCGGAAGAGACAGGTACGTTAATAGTTAATAGCGTACTTCTTTTTTCTTGTTTCGTGGTATTCTTGCTAGTTACACTAGCCATCCTTACTGCGCTTCGATTGTGTGCGTACTGCTGCAATATTGTTAACGTGAGTCTTGTAAAACCTTCTTTTTTACGTTTACTCTCGTGTTAAAAAATCTGAATTCTTCTAGAGTTCCTGATCTTCTGGGTCTCTCTCTCACGCACTACCATCGAATGAGGTTAGTCT
+
@@@?:>>ABA>==<==A;;666:>BBBBBCCB@B;:;6;C?C@BCAA@AA=A@@?@?C<AABB@C?BBCBCBBA@=>:::::%994333(3333288;6;A539=<7915??898==:=>@=C=@??>=><=7;;?D8===;;;??@@@@@@@??<>=><AA:>3;>>;8::=9386996+63:0252222#28555.5...733588288988&977784949:59>==>;;3;3;78=?A:>>CF9>>>>>>@???A@?:;;===8======B===;?:>@>==
@ATNG8:00471:03121
GATGGTAGTCTTAGATAGTCTATAGTACTCATTCGTTTCGGAAGAGACAGGTACGTTAATAGTTAATAGCGTACTTCTTTTTCTTGCTTTCGTGGTATTCTTGCTAGTTACACTAGCCATCCTTACTGCGCTTCGATTGTGTGCGTACTGCTGCAATATTGTTAACGTGAGTCTTGTAAAACCTTCTTTTACGTTTACTCTCGTGTTAAAAATCTGAATTCTTCTAGAGTTCCTGATCTTCTTTGACAGAGTGTGCAGATACTACCATCGAATGAGGTTAGTCT
+
@@@?7666>>C@BBCFBBAAAD@@@@;95D@@:@@@@;AFAD@CCAAA@@:000:;:?:=:=F?B?BCCB>?8::7=BBBB3BA?AA:=7=AABABB@9;;,00/>9=7588??;<=-//67=59===:::;4;;;;9>=<=77///99963399(/..(.82:28889999::575777,74:47788)6;766(67779<9<<<:<>@@.88@<;:><@@;?@AB@@@=C;>>?><<5666.6///8:>>=======@??@??=AAA>>5:9<<7<;<::;>
@ATNG8:00475:03114
GATGGTAGCTCTGCTCTGACTCTCGTACTCATTCGTTTCGGAAGAGACAGGTACGTTAATAGTTAATAGCGTACTTCTTTTTCTTGCTTTCGTGGTACTCTTGCTATTTACATAGCCATCCTTACTGCGCTTCGATTGTGTGCGTACTGCTGCAATATTGTTAACGTGAGTCTTGTAAAACCTTCTTTTTACGTTTACTCTCGTGTTAAAAATCTGAATTCTTCTAGAGTTCCTGATCTTCTGGTATACACACTCGCTCGCTACCATCGAATGAGGTTAGTCT
+
8<<>?B=BCBCBBBDCC;;;CBCBBA@@BB;;6;ACC>BB@D@CBCBBBD@BCCAA>B@CDDC@FGCAAACECCC@CCDDB3BB?BBBC<BBBB?CFCBDC:;;A@AB=BABBBBB?BBB@C?CBBBBBCC?BBBB?CBBBBBBBCBBBBBB??=@BB?A@=??@ABCCDHCB?C;;<;.;>B=;;;;;*;ABAB=CABBCBBAAA=AAAA0?@@;:6:;?B;@@BBBBB@E@BBBCDC?BAB>BBDDBBBBAABBBBBCCBBB@AA@A@<9::@<??CCCCB
@ATNG8:00476:03114
GATGGTAGAGAGAGCTGTAGCGCACCCAGAAGATCAGGAACTCTAGAAGAATTCAGATTTTTAACACGAGAGTAAACGTAAAAAGAAGGTTTTACAAGACTCACGTTAACAATATTGCAGCAGTACGCACACAATCGAAGCGCAGTAAGGATGGCTAGTGTAACTAGCAAGAATACCACGAAAGCAAGAAAAAGAAGTACGCTATTAACTATTAACGTACCTGTCTCTTCCGAAACGATGAGTACTGCGTCTCACTCTCGCCTACCATCGAATGAGGTTAGTCT
+
DA@@?BBB=965------76/5555<0;;=8<<<<==5>;>@@>??B>BB9A=@@?@ABAA2@=>=>BCCA@:::,9:;;;;;*9@9>:A@@0A=>-0/<9/55::5:0558=<<8<554;<==>BBA@0000*/9993;;555::<0505<<8555655<<555;?=B>BB?BBB<>=<;;300/6==??@0??:<8?855:;A;A5;;=@<A;>=B@B;?>5539<-8044;6:4433333377987::555::;<555:<<<>=?:8=6899:6:498:86
@ATNG8:00478:03136
GATGGAGAGTATCATGTGTATCTCCAGAAGATCAGGAACTCTAGAAGAATTCAGATTTTTAACACGAGAGTAAACGTAAAAAGAAGGTTTTACAAGACTCACGTTAACAATATTGCAGCAGTACGCACACAATCGAAGCGCAGTAAGGATGGCTAGTGAACTAGCAAGAATACCACGAAAGCAAGAAAAAGAAGTACGCTATTAACTATTAACGTACCTGTCTCTTCCGAAACGAATGAGTACGTGTGACGTACGTGAGCTACCATCGAATGAGGTTAGTCT
+
66,-(-699=BCC?966<B?9=;;29495>::<?=:=:994449;.555;5;=======)916<@<>>>><<@1:;55999$55.59=>?26555;5449:///)/3//+/;=64443:5<@A@:::00//)/:=@?A<<>BBAA>A=B;;7;C@@@BB?BCCCAA=@?>AAB?B???B<477;;;;;<.8729A@@??9;:@C=A@@@?B@CDDDD?BBBBBAC>A>AEC=A@@=?BBA@A@@:::??BBBDBC???>@@<A4:889=8==??;>=@AA@>
@ATNG8:00482:03118
GATGGTAGCTCGCTGATGATATCTCCAGAAGATCAGGAACTCTAGAAGAATTCAGATTTTTAACACGAGAGTAAACGTAAAAAGAAGGTTTTACAAGACTCACGTTAACAATATTGCAGCAGTACGCACACAATCGAAGCGCAGTAAGGATGGCTAGTGTAACTAGCAAGAATACCACGAAAGCAAGAAAAAGAAGTACGCTATTAACTATTAAACGTACCTGTCTCTTCCGAAACGAATGAGTACTGTATCTATGTGTGCGCTACCATCGAATGAGGTTAGTCT
+
494405<>BCCCCCCCCCCCDCCBC@CCC>B@@;;;?B@BCC@@AC@CC?D?CA999:9:)9<AABCCBCCABA<??ADEDD2DDAC>BBB9BBB?BCCCDDBCB@C@CC@CCC?BBDCCCCCCCCCCBDDC?CCCD?AAAABCBB>A?A::7;BBCCCCB@BBBBBB@AA=AAA=AAA@@;@9949BBBB3BB?BBAACAA;:5:4:===088)89???;@@<@>37186<;<6<8857@ACDAABCCCBBBBBBBBBBBBB?==:=>>@@:>A??=?=AC999
@ATNG8:00483:03134
GATGGTAGAGTATCATGTGTATCTCCAGAAGATCAGGAACTCTAGAAGAATTCAGATTTTTAACGCGAGAGTAAACGTAAAAAGAAGGTTTTACAAGACTCACGTTAACAATATTGCAGCAGTACGCACACAATCGAAGCGCAGTAAGTATGGCTAGTGTAACTAGCAAGAATACCACGAAAGCAAGAAAAAAGAAGTACGCTATTAACTATTAATGTACCTGTCTCTTCCGAAACGAATGAGTACTGTATCTATGTGTGCGCTACCATCGAATTGAGGTTAGTCT
+
><<7199444<<<=C<>;;@@9599.4443944949057;<<@<<=8<<1515A@?AABA0A>AABBBDCFCCC?CBCBIEI5BB:B:CCC4:9=:;555>>;;?@C?9879AA<:::=AABCABBCFCC;;9:AAC@@A@@@B;;6:@@>@?BB999CCC@CCCCBB?::69??8>?BBB;>=;8<;;;;;%;?:?878BBCD@7=7666=)/)/77774;<<<=<<4:4///(.57(/.33522.86../666:@@@B>/////)-6--.(.(/::5:6::;55
@ATNG8:00486:03124
GATGGTAGTACATGATAGACGACACCAGAAGATCAGGAACTCTAGAAGAATTCAGATTTTTAACACGAGAGTAAACGTAAAAAGAAGGTTTTACAAGACTCACGTTAACAATATTGCAGCAGTACGCACACAATCGAAGCGCAGTAAGGATGGCTAGTGTAACTAGCAAGAATACCACGAAAGCAAGAAAAAGAAGTACGCTATTAACTATTAACGTACCTGTCTCTTCCGAAACGAATGAGTACTGCGTCTCACTCTCGCCTACCATCGAATGAGGTTAGTCT
+
E@@A?CBBBBBBBBEECBBD@@@BBAECCAFCCBBB?B@BFDBBAC@CC>@>ABBAAAAA2B?BCCCCCCCCDD>B?:::::*:D?D@BBB<CDG@CCBCFDBBB?B@CC?CAC?BBB@AA@ACCBDDDDDE?CCCC>BBBCBBCB@CACBB@BCCDBABD@DBBCCC?BB>BBB>@@>;;3?==9?@@AA2AD?B???CBBBC?B>ABDD?><>@B@B?BB@@@AB>B?BCC=CCD?DBDCCBC?>?BBBBD@@?CCCCA?ADD@DBBCB?AB@@>??CBBBB
@ATNG8:00486:03149
GATGGTAGTATAGAGCTCTACATAGTACTCATTCGTTTCGGAAGAGACAGGTACGTTAATAGTTAATAGCGTTCTTCTTTTTCTTGCTTTCGTGGTATTCTTGCTAGTTACACTAGCCATCCTTACTGCGCTTCGATTGTGTGCGTACTGCTGCAATATTGTTAACGTGAGTCTTGTAAAACCTTCTTTTTACGTTTACTCTCGTGTTAAAAATCTGAATTCTTCTAGAGTTCCTGATCTTCTGGATACACTCATGTGCACCTACCATCGAATGAGGTTAGTCT
+
BCBB7?;@BBBBBBBC@BACCCGCCCCBCCCD?BBBB<BC?B?BBBBCBB?BCCCC?B?BBBB?B?BBBBBB?BA==??=?.?A?CAAA<=C@A>@AC?BB??>?AAA=A>ABBA@@<@>><>===>;;;?@=B???:>=@@>>>@@@@AC>;;;<:::;??5;7;CCCBB>>>;@BBHD6>:>:>BEDD/@@?@?9>>@@A?:9//*-777+7-//=7=7@@:=>AA?8838<A>;<;@=A??<>==A>>>>>>>>>>@@=@::7:====:;;;>;@=>>>@?
@ATNG8:00490:03111
GATGGTAGTATATCGCGTCGCTATCCAGAAGATCAGGAACTCTAGAAGAATTCAGATTTTTAACTCGAGAGTAAACGTAAAAAGAAGGTTTTACAAGACTCACGTTAACAATATTGCAGCAGTACGCACACAATCAAGCGCAGTAAGGATGGCTAGTGTAACTAGCAAGAATACCACGAAAGCAAGAAAAAGAAGTACGCTATTAACTATTAACGTACCTGTCTCTTCCGAAACGAATGAGTACATAGATATACGTATAGCTACCATCGAATGAGGTTAGTCT
+
<<<>?BBDBBB=BCCCCCCCCCBBC@CCC?BBBCCC?E@CCDCCCB?BC@C@CAAAAA@@2A<@?BCBCBCCCC>CCCCDCC3@@?@?BCD<CHCAH;<;CCCBC?B@BB@BBB?BBBBBBBCCCCBB@@::5;@@:@@AAECCCAEADAA>@BBBCBBB????:::?AA<@AA9??AAA;@?=9::::9(:@=B=>>@@>>><><>BAA<@<@BCAA?ABBAAAB>A>ACG>B??<????BBBB???BBB>>>=>@@@ABA@@<@AA??::;;?:>:>>?>?
@ATNG8:00490:03143
GATGGTAGCTCACGTACGTCACACGTACTCATTCGTTTCGGAAGAGACAGGTACGTTAATAGTTAATAGCGTACTTCTTTTTCTTGCTTTCGTGGTATTCTTGCTAGTTACACTAGCCATCCTTACTGCGCTTCGATTGTGTGCGTACTGCTGCAATATTGTTAACGTGAGTCTTGTAAAACCTTCTTTTTACGTTTACTCTCGTGTTAAAATCTGAATTCTTCTAGAGTTCCTGATCTTCTGGATAGCGACGCGATATACTACCATCGAATGAGGTTAGTCT
+
A>AA056<556966>>;;AB?@?CBBBCAAAC?B<<;0;;>B6;:A@<AB9@=>59298<==?:A<AAB?@?CBB?BCCCC3DC=A98829CAA?AB@=@@;000@??;@AB>?>@B@CAA<A<???;;;>>:>>AA<A?===>>??>:;;898B=BBB=@@<@9=;;;>9:;A166@@@1=6;466767(59755.566...8638-656'255576:59949888:55055:>9>??<???<>>>?CAA=;;;??>@@;;:<;@666A<<9<94;499<<7
@ATNG8:00492:03115
GATGGTAGTAGTACACTAGTCATACCAGAAGATCAGGAACTCTAGAAGAATTCAGATTTTTAACACTAGAGTAAACGTAAAAAGAAGGTTTTACAAGACTCACGTTAACAATATTGCAGCAGTACGCACACAATCGAAGCGCAGTAAGGATGGCTAGTGTAACTAGCAAGAATACCACGAAGGCAAGAAAAAGAAGTACGCTATTAACTATTAACGTACCTGTCTCTTCCGAAACGAATGAGTACTGTATCTATGTGTGCGCTACCATCGAATGAGGTTAGTCT
+
@@CC=AACCCCDBCCBBBCCCCBBB@CBB?BCBBBC@C?AACCCCC@CE@C@;:;BBDDC3C?ABBBBBCBBBB<A@@@@@@0@A>B5;;;6;CC@CCBBBDC;:;<@CC?DAA?ABDCDDFCCBBBBBDDB@CBBB?AAA@?@??9@?BCC@CCCCCBBB?BBBBBC?CC@A@A;??@A>A@DC@CCCCC3BB?A;;;@??BB;@<AB==7;5;A@@@?B@@>@::3:6:BA9A?>9>@@BBCBBBBBCCDBBBB???;::<::5;AA??<?BBC@D?C::::
@ATNG8:00493:03145
GATGGTAGGCACTGCGCAACATCCCAGAAGATCAGGAACTCTAGAAGAATTCAGATTTTTAACACGAGAGTAAACGTAAAAAGAAGGTTTTACAAGACTCACGTTAACAATATTGCAGCAGTACGCACACAATCGAAGCGCAGTAAAGGATGGCTAGTGTAACTAGCAAGAAACCACGAAAGCAAGAAAAAGAAGTACGCATATTAACTATTAACGTACCTGTCTCTTCCGAAACGAATGAGTACACACTCTCATATGACACTATCGAATGAGGTTAGTCT
+
ACBB@BBB>B;66A@A?@<?AABC>CCCACBBBCC@B>@@@@@BB?BB@C@BBAAACCC2A?BCCBBBBBBBA;A@99999(9><A?CCC9??A=@?>;::7<=:>;>A:>8838???@@@@?@?>????B<@???<><==;;776)79<>A?B>>>>@AA<?@??AA=A@@:?;?B@@A:@@<<@@AAA/@@=??;=;-----06066:8/605999:17565222/3.399.5.-(------33.222288677::9BA>?>999@8<9880819DDBC
@ATNG8:00494:03126
GATGGTAGTGCGTGAGAGAGAGACCCAGAAGATCAGGAACTCTAGAAGAATTCAGATTTTTAACACGAGAGTAAACGTAAAAAGAAGGTTTTACAAGACTCACGTTAACAATATTGCAGCAGTACGCACACAATCGAAGTGCAGTAAGGATGGCTAGTGTAACTAGCAAGAATACCACGAAAGCAAGAAAAAGAAGTACGCTATTAACTATTAACGTACCTGTCTCTTCCGAAACGATGAGTACGAGAGAGCACACGTGTCTACCATCGAATGAGGTTAGTCT
+
BBB=:<<A>>@666=>>BCCC><<?466=9<B=B>>7<7555:<<D@CC@C=?@BBCCCC3B@>??A@A?<<=A8?7;6>>>+==:;6<::0=00)/9>>9@;;?7?5;@;;:;;@@@@@@@@DBAAADC;;6;?>>?BAAAAB:949=999?BBBBB@@@>@AACBB?BC@@??@AA@@@;=<<999999(9:29<<<A>:9;;?9>665<?:?ABA@>AA;;;BB=?89:@9A9985;377@@877B@@>?:///88;>B7898B6667///=7>7=AACB
@ATNG8:00495:03113
GATGGTAGGAGACACGTCGCACACGTACTCATTCGTTTCGGAAGAGACAGGTACGTTAATAGTTAATAGCGTACTTCTTTTTCTTGCTTTCGTGGTATTCTTGCTAGTTACACTAGCCATCCCTACTGCGCTTCGATTGTGTGCGTACTGCTGCAATATTGTTAACGTGAGTCTTGTAAAACCTTCTTTTTACGTTTACTCTCGTGTTAAAAATCTGAATTCTTCTAGAGTTCCTGATCTTCTGGCGCTCTGTCACGTCTGCTACCATCGAATGAGGTTAGTCT
+
::<<055:3=?>>@<<AAABBA@B@@>@696<8<@@<8;;:>;?@BBBBB?BBABB=@=@CCCAC?BBACDBB;@4?=8;7)<=1;;>=7;AAA<??A=AB?BBBC@@<B989CBB@<@@A@:@BA>=888=<AAAA7;:?B??@;;::==787<86777//+/6;;?B@@@@@<>>>BC2A7;5;=>>>+;:;;;3;;@@AAA<9818::9)9;;;B=B=@A=A@@@@@@=@=C>===>5:;>:::;<=>===BBB>>>A>==A7;;==A8====8=8=BDCC
@ATNG8:00497:03122
GATGGTAGCGCATATCAGCGCAGCCCAGAAGATCAGGAACTCTAGAAGAATTCAGATTTTTAACACGAGAGTAAACGTAAAAAGAAGGTTTTACAAGACTCACGTTAACAATATTGCAGCAGTACGCACACAATCGAAGCGCAGTAAGGATGGCTAGTGTAACTAGCAAGAATACCACGAAAGCAAGAAAAAGAAGTACGCTATTAACTATTAACGTACCTGTCTCTTCCGAAACGAATGAGTACAGAGAGTACGATATGTCTACCATCGAATGAGGTTAGTCT
+
44883945:AAABBBBCBB@@@ABB<BBB?AABCBBACACDBCBBB?BC>A>AAB@@AAA2A@CCCEECBCBCD9@@99999*:I>D;ABB9BCIAEBBBDCDCB?B?BB?BDD?BBBBBBCCCCCCCBBCCACCCC?BBBBAAA@>BACCC?BBCCCCCC@CCAABBABB>@?@9>>?=<6?<=9===??1?C@B:99BBBCC>A=ABBF:=9=BCCC@DBBBBCC@B>ACD>CCC?BBBBBBBCCCBABAAAAABCBB@@@@B>BB@@A?AAA?=A<AAA<=
@ATNG8:00450:03191
GATGGTAGCATCATGCATATCTCACCAGAAGATCAGGAACTCTAGAAGAATTCAGATTTTTAACACGAGAGTAAACGTAAAAAGAAGGTTTTACAAGACTCACGTTAACAATATTGCAGCAGTACGCACACAATCGAAGCGCAGTAAGGATGGCTAGTGTAACTAGCAAGAATACCACGAAAGCAAGAAAAAGAAGTACGCTATTAACTATTAACGTACCTGTCTCTTCCGAAACGAATGAGTACCTCTCAGACGCTCGTCCTACCATCGAATGAGGTTAGTCT
+
A@A@9B@<@>B@ABCCDEFGCCCCC@CA@<>AAA@@=@?BAAAA@A@DD?D?ABAAADDD2A?BBBBAAACCBB>??ABCDC5DJAC?BAA7BA@<@AACBBAAA@B@CD@CCC@CCCECCBBBBBBBBCDE?C:;:<@@@@BC@?<@@C;;:;BBBBBBB?BCCCCCAAA>ABC@CC@@?89:929>??@2@A?A@??DCB==8=:==>>5:4:AB?@<@@:::AA;?<?AB;ACC?AAACCBB?DCBBBCBBBBA@@@A;>>?;<<;;:7<;;;:?:>???@
@ATNG8:00461:03182
GATGGTAGTATCTGCACACTCTGTCCAGAAGATCAGGAACTCTAGAAGAATTCAGATTTTTAACACGAGAGTAAACGTAAAAAGAAGGTTTTACAAGACTCACGTTAACAATATTGCAGCAGTACGCACACAATCGAAGCGCAGTAAGGATGGCTAGTGTAACTAGCAAGAATACCACGAAAGCAAGAAAAAGAAGTACGCTATTAACTATTAACGTACCTGTCTCTTCCGAAAATGAGTACACACTCTCATATGACACTACCATCGAATTAGGTTAGTCT
+
<A@<@BCDDAB@BCDDCCCCCCCBC@BCEADCCC@@???CCCBBCD?CC>A>BBBBBBBB3B?CDCAABBBBB?6<>9:::;*;C>B5;;;*:CB@DB@BDDDBB@B@BB?BBE?BBAABBCCCCCCDBBBC?CBBB?BBBB??>B>CADBA?BBBDCCAB?AAAAAA?BC@A@A;>>?A?9@?=9<<<<>.?A?B@>>BABAA:=:?ADE:>:>?CBB@BCBBBBC?B?????6?ABBDCCCCAAAAAAABBBB@??>>=?;?A???;?=AB=A=@>>;:
@ATNG8:00461:03183
GATGGTAGCACGACACGACGATGTGTACTCATTCGGTTTCGGAAGAGACAGGTACGTTAATTAGTTAATAGCGTACTTACTTTTTCTTAGCTTTCGTGGTATTCTTGCTAGTTACACTAGCCATCCTTACTGCGCTTCGATTGTGTGCGTACTGCTGCAATATTGTTAACGTGAGTCTTGTAAAACCTTCTTTTTACGTTTAACTCTCGTGTTAAAAATCTTGAATTTCTTCTAGAGTTCCTGATACTTCTGGGATGTGTGCTCAGTGCCTACCATCGAATGAGGTTAGTCT
+
:988;=>B;;55<;@=<;;666:;<<@A=<==800)/;)//8<76://///)///5:5:.4.444.58<;?AA>>89,//////$/9(//888/8888-3394896373937,388888=B88<859396978588;?>>>:>>>>=9>7779999753.3..(.6264999855957-22557*72:088A@A.::?BD7A:;:::====>1////(///)/8)//(786==<=;//-/6=;;///7/5366.66-----46676653.37743...50557>5?;>;>>>
@ATNG8:00467:03190
GATGGTAGCGCACACATAGATACAGTACTCATTCGTTTCGGAATAGACAGGTACGTTAATAGTTAATAGCGTACTTCTTTTTCTTGCTTTCGTGGTATTCTTGCTAGTTACACTAGCCATCCTTACTGCGCTTCGATTGTGTGCGTACTGCTGCAATATTGTTAACGTGAGTCTTGTAAAACCTTCTTTTTACGTTTACTCTCGTGTTAAAAATCTGAATTCTTCTAGAGTTCCTGATCTTCTGGACAGAGTGTGCAGATACTACCATCGAATGAGGTTAGTCT
+
59<>:=BBBBCCCDDBCCCCDCCBCBBCCC???@BBE>DD?C?BBCCCCC?BBDDD?C?BBBC?C@BCCCBBBBB=@@@@?0@A=ABDG?CCBB@CHD@CC;;:BGEH@CECCCCCB?BCC@D?ECCCBBBB@BBCC@DBBBCCDCBBCCBBABC?CCC?CC?C?CBDBBBBBCADAAAA7@;@;?????0?CCCF=BBCDDCCBBA<@@@@0@AABB?B?BC@CBACCCC?C@BBBCBB<??A@CCCCCCCCBBBDDCCAAADD@BAAAA?BBBB>B>BDAAA
@ATNG8:00469:03177
GATGGTAGCGAGCGAGTGTGTATACCAGAAGATCAGGAACTCTAGAAGAATTACATGATTTTTAACACGAGAGTAAACGTAAAAAGAAGGTTTTACAAGACTCACGTTAACAATATTGCAGCAGTACGCACACAATCGAAGCGCAGTAAGGATGGCTAGTGTAACTAGCAAGAATACCACGAAAGCAAGAAAAAGAAGTACGCTATTAACTATTAACGTACCTGTCTCTTCCGAAACGAATGAGTACAGAGAGTACGATATGTCTACCTTCGAATGAAGGTTAGTCT
+
978;:;<=555449999566@>>AA9<//)/99799.4.4::433/)//)/)/////33333$33897883339892886:666'//(/4=9:.87848;::888?;5::8918=<<@@@ACBBBCCCCCCCCC@CBBB99:BBBBBE>B>B;:6;CAAADCB?BCCCBB>@@?C??>?BBBC<A9949>>>@2@A>BBBBDCCAA>A>A=>?1818=;;9.6599::<7;7;;;38873///6//3::<99344988888888888176//-0---(-38388///
@ATNG8:00476:03168
GATGGTAGGCGTGTGAGAGTCTGCCCAGAAGATCAGGAACTCTAGAAGAATTCAGATTTTTAACACGAGAGTAAACGTAAAAAGAAGGTTTTACAAGACTCACGTTAACAATATTGCAGCAGTACGCACACAATCGAAGCGCAGTAAGGATGGCTAGTGTAACTAGCAAGAATACCACGAAAGCAAGAAAAAGAAGTACGCTATTAACTATTAACGTACCTGTCTCTTCCGAAACGAATGGTACGAGAGTCAGAGCAGAGCTACCATCGAATGAGGTTAGTCT
+
ABA??B@C@BBBBBBBBBAAAA;;;/5BC=BCAA@B=B>BBCCBBB?997:=@?A????@2A?BBC?@ADCBDC=A@::9:9(:>;>9???5?CC?CBBBDCA>><A=@>:;;;;<<AAA>>>A@@@A<;;A=AA?A;>=?A>A?=7?=DAA?ABBAABBA:@@@@BB>BB>BCB?BA@?A9<786:AAAB/:;7;???@?==><@9@@>>:<8<A;;<<@BA@@@@;@=AAA6?BC?BB@B>>>>?@ABB?AAAAAAAA>@@D=A?A@B=??7758=@CDCB
@ATNG8:00488:03179
GATGGTAGTGTGTCTCTGAGAGTAGTACTCATTCGTTTCGGAAGAGACAGGTACGTTAATAGTTAATAGCGTACTTCTTTTTCTTGCTTTCGTGGTATTCTTGCTAGTTACACTAGCCATCCTTACTGCGCTTCGATTGTGTGCGTACTGCTGCAATATTGTTAACGTGAGTCTTGTAAAACCTTCTTTTTACGTTTACTCTCGTGTTAAAAATCTGAATTCTTCTAGAGTTCCTGATCTTCTGGATAGCGACGCGATATACTTCCATCGAATGAGGTTAGTCT
+
@DCC@BCCBBBBBBDFDDCCBBBBCDBBBC@?>@ACC>CC?C?CECCC@@?@CCDD@C@CCCCAC@CAAACCCDD@CCCCC1CD<AACD@CCBB?BCC?DD?AAABBCACCCCCCDC;;;B?B>BCCCAAA@=@DBB@CCDBBBCBBBBBBCBBA?A::9;C@C@CCCDCCCCB;@;;;;.;>A>;;;;:*;CDDE=AACBDCDBCCACCCC5CBCCD@C@BC@CDCCCBB@B?BBCBBC@CBC?BACCCCC:;::;;BCDAB::::BBBB@ABCC@B@CCAAA
@ATNG8:00488:03193
GATGGTAGTACATGATAGACGACACCAGAAGATCAGGAACTCTAGAAGAATTCAGATTTTTAACACGAGAGTAAACGTAAAAAGAAGGTTTTACAAGACTCACGTTAACAATATTGCAGCAGTACGCACACAATCGAAGCGCAGTAAGGATGGCTAGTGTAACTAGCAAGAATACCACGAAAGCAAGAAAAAGAAGTACGCTATTAACTATTAACGTACCTGTCTCTTCCGAAACGAATGAGTACGATGAGAGAGCTCTCTCTACCATCGAATGAGGTTAGTCT
+
CCBC?BCCBBCBBBBEBBBCBBBDDACCC@CCEBAB@B?CCDCBBB@CD>@>AAC@@@@@,@<BEBDCCBBCCD;B>;::;:*;C>C<A@@8ADDACCCBCCCBC@C@BB@BEF>@@CCCBBBBBBBBBDCC@CCCC?AAAAAAAB?CACBB@BECCCBBB@CCCCCC?BB>BBB>A@@?>8><<8<>@@@2@C?>?>>DCCBB>A>AACB7;7:BCBB?BBBBBBC@C?CCA9CCC?AAABBBBBB@A@BBBBBBB==>BBBBC@B:::?<?BAA<A<AA:::
@ATNG8:00489:03162
GATGGTAGAGAGAGCTCTCTCATCGTACTCATTCGTTTCGGAAGAGACAGGTACGTTAATAGTTAATAGCGTACTTCTTTTTCTTGCTTTCGTGGTATTCTTGCTAGTTACACTAGCCATCCTTACTGCGCTTCGATTGTGTGCGTACTGCTGCAATATTGTTAACGTGAGTCTTGTAAAACCTTCTTTTTACGTTTACTCTCGTGTTAAAAATCTGAATTCTTCTAGAGTTCCTGATCTTCTGGGCTGCGCTGATATGCGCTACCATCGAATGAGGTTAGTCT
+
===<9==;?;=>B@A666;;;;<==?>CC@AA7AA@E>CD@B@BCBBBCC@CCCBC:B@A@@>7:4:::;>>@BB<A?B=B1448==BC>BC:;9:CA?@A59:@@@A>ACCFA@=A=B??7;7;BBB;;;B=A==>388=>886<=;<8779//)/5:6/5.55557<=899A497788*9186;<==>.?<<9A3<=<7:7:::<;AAAA.A656<:=:@?;:;;>>>?<@=>>>ACB<:99919///<676==>;;;==>==;=>::89>@=>:=<@=<=<
@ATNG8:00489:03172
GATGGTAGAGAGAGCTTTCTCATCGTACTCATTCGTTTCGGAAGAGACAGGTACGTTAATAGTTAATAGCGTACTTCTTTTTCTTGCTTTCGTGGTATTCTTGTTAGTTACACTAGCCATCCTTACTGCGCTTCGATTGTGTGCGTACTGCTGCAATATTGTTAACGTGAGTCTTGTAAAACCTTCTTTTTACGTTTACTCTCGTGTTAAAAATCTGAATTCTTCTAGAGTTCCTGATCTTCTGGCGCTCTGTCACGTCTGCTACCATCGAATGAGGTTAGTCT
+
CBDC@CCDABBCCC:9;2;CECCCCABABA997:@BB>CD@E@BBBCCDD@DD@@@=C?CCBB?B?BAAAABCCC?BBBBB3BB>BBBB>BDBB?BBB?BB>BB>@B@>B@A@CCCC<AAB>B>>>>@>>>>9>>@@688>>>>@>???@A;;;@=AA@<>>:><AAAAAAA==9=>>DD5A7:5:=<=</<A9990:;<778A=>=3:999+:?AAB<@;@@<AA?????<A:?>@@@>588A;;;;<=@@@@@@@@<<<<<>><AA>>@;?AAD;A;@CBBB
@ATNG8:00494:03160
GATGGTAGTGTGTCTCTGAGAGTAGTACTCATTCGTTTCGGAAGAGACAGGTACGTTAATAGTTAATAGCGTACTTCTTTTTCTTGCTTTCGTGGTATTCTTGCTAGTTACACTAGCCATCCTTACTGCGCTTCGATTGTGTGCGTACTGCTGCAATATTGTTAACGTGAGTCTTGTAAAACCTTCTTTTTACGTTTACTCTCGTGTTAAAAATCTGAATTCTTCTAGAGTTCCTGATCTTCTGGGATGTGTGCGCAGTGCCTTCCATCGAATGAGGTTAGTCT
+
ABAB?CBBBCCCDBCCCCCCCCBBBEBCBBBA>@A?A<BB?B@CBBBBCC@CCCCC?C@CBCC@D@DBCCBBBDD@CCCCC1BB>BBCC>CCCD@BBC@DE:;;;CCD@GCCBCCBB@BBC@D@HCBBBBBCABBBC>BBBBEC@AACCCDCA@A@CCC?BB@D?CDCCDBBAB>@@@A@3@<@=;;;;;*;CBCC=BACCCCCCBA?BCEC3BBAAA>A@BDBDDGCB;;7;?ABABBD?B@FE>A000BBABBBABBA@?@AG@CCBCB?@@@D?A?BCAAA
@ATNG8:00494:03161
GATGGTAGTGATACAGATCAGACACCAGAAGATCAGGAACTCTAGAAGAATTCAGATTTTTAACACGAGAGTAAACGTAAAAAGAAGGTTTTACAAGACTCGTTAACAATATTGCAGCAGTACGCACACAATCGAAGCGCAGTAAGGATGGCTAGTGTAACTAGCAAGAATACCACGAAAGCAAGAAAAAGAAGTACGCTATTAACTATTAACGTACCTGTCTCTTCCGAAACGAATGGTACTTCGTCTCACTCTCGCCTACCATCGAATGAGGTTAGTCT
+
@@@<?B=AAA;665=BBABAICCAA8<@B=A?AA;;69;@@ABBBB@CC>B=@?>98:9:'93>@;783><797)8@<;;;:'996;;@<A2ABB@CAACCCC@CACC@IEDGDCBABABABCBACBAAA=@AAA=A@BBAAAA@C@BAB@DDDCCBBC?AAABBC@BC@FDE>??A@?6<9913?>>>.8817?ACCDD??595:BAB>B?BBBCD?B@??>>><A=>>>6>AA?AB>BCEC@CCBAA@CBBCCCCA?CCC?BBBBB?>>><;>;BBBCC
@ATNG8:00496:03188
GATGGTAGTGATACAGATCAGACACCAGAAGATCAGGAACTCGTAAGAAGAATTCAGATTTTTAACACGAGAGTAAACGTAAAAAGAAGGTTTTACAAGACTCACGTTAACAATATTGCAGCAGTACGCACACAATCGAAGCGCAGTAAGGATGGCTAGTGTAACTAGCAAGAATACCACGAAAGCAAGAAAAAAGAAGTTACGCTATTAACTATTAACGTACCTGTCCCTTCCGAAACGAATGAGTACGATGAGATCTCGTGTGCTACCATCGAATGAGGTTAGTCT
+
:<:>?@;;=ACBB==B=666>><;@7;<<8<<=A;;40255----(--(-6396;?993;;;'8,33333333;;;3;795<<<)<<5:.444*5A@=@B995:://)/3996;<>9==<<;;;@BB;;:BBCC@BBBB=@@AAACCB?C?C;;6;BAACDDE@@???BB@DG@B?=;===>>6=983778899%9>;897:?CCB>?<><><==6;9<>CAA<AA@@A=A@D@DDC<???498>?@@BAAABBBABB:9:CBBB@AAB=@>==A6;;=?=A=ACA@@
@ATNG8:00500:02577
GATGGTAGACACGTGTGCTCTCTCGTACTCATTCGTTTCGGAAGAGACAGGTACGTTAATAGTTAATAGCGTACTTCTTTTTCTTGCTTTCGTGGTATTCTTGCTAGTTACACTAGCCATCCTTACTGCGCTTCGATTGTGTGCGTACTGCTGCAATATTGTTAACGTGAGTCTTGTAAAACCTTCTTTTTACTTTTACTCTCGTGTTAAAAATCTGAATTCTTCTAGAGTTCCTGATCTTCTGGACGACGCGCACTGACACTACCATCGAATGAGGTTAGTCT
+
59<<;@BBCDB;;6>;;;?CCCEDGCCBCBAA>ABAA=BC@C@BBCCCCC?BBBCD@C=@@@C?C?CBBBBBBB?:99999(7>;B@@A<ABBB?AAB?BC;?>?A??;?BAABB;;8;@@<?;@AA><<=C=C@>><>??@>>>AA>>>A>==@9<==:==8=;??@B@@@AA:>:;@@2=,/)/6777+7<<<<2?;;;@??@::1////(////=7=7?@=BBC@@@B=B<>>:<//*/887;;:::=<A?@>=>B????>>:>==<A=:;:>=A<>=>>>
@ATNG8:00501:02607
GATGGTAGCGCGACGAGCGTAGACCCAGAAGATCAGGAACTCGTAGAAGAATTCAGATTTTTTAACACGAGAGTAAACGTAAAAAAGAAGGTTTTACAAGACTCACGTTAACAATATTGCAGCAGTACGCACACAATCGAAGCGCAGTAAGGATGGCTAGTGTAACTAGCAAGAATACCACGAAAGCAAGAAAAAAGAAGTACGCTATTAACTATTAACGTACCTGTCTCTTCCGAAAACGAATGAGTACGATGAGAGAGCTCTCTCTACCATCGAATGAGGTTAGTCT
+
48887=<<<=<555556;?;;@BBA=B;;59C;;:@;<:<=0/0//83//+35::3377777#34899>777;;=?873944444#44.5.555&59=7<?@CCCC@>8<900,000+0<?>CABBBBCBC:;:@=A;<<?DAAAB@@??C@BBB?AABCCCBB=@@???@=AA=::99::@BD59:8@EEDAAC)BB>B@<@BA@<=8<7;;56/5255:;;8<>>>>><<>:....)---)---6933488::<888444;8:<?:;613----0--/<;A168??;
@ATNG8:00504:02607
GATGGTAGACATATCGTACTCTCTGTACTCATCGTTTCGAAGAGACAGGTACGTTAATAGTTAATAGCGTACTTCTTTTTCTTGCTTTCGTTGGTATTTCTTGCTAGTTACACTAGCCATCCTTACTCGCGCTTCGATGTGTGCGTACTGCTGCAATATTGTTAACGTGAGTCTTGTAAAACCTTCTTTTACGTTTAACTCTTCGTGTTTAAAATCTGAATTCTTACTAGAGTTCCTTGATCTTCTGGCGCGTATGTATGTCGCCTACCATCGAATGAGCT
+
778;<AA><99=99@A@ACCBAAEA@;:9?:;0/0/(///)/778877-39978-3-3333.36<;A@?=877177777'7A6??AB3;:@5;*0///(/838333;;69=999788/5?=6=699/....27.33...339;88222797:9;;*///05616/9:89989//+/6===-7+/)/799-666670;3;:>?9===88819DD3>;77@,/,/:155998;//)//5/3999;6---4---789;9==@;;;>916//)/7666022,,,,
@ATNG8:00506:02579
GATGGTAGGAGACACGTCGCACACGTACTCATTCGTTTCGGAAGAGACAGGTACGTTAATAGTTAATAGCGTACTTCTTTTTTCTTGCTTTCGTGGTATTCTTGCTAGTTACACTAGCCATCCTTACTGCGCTTCGATTGTGTGCGTACTGCTGCAATATTGTTAACGTGAGTCTTGTAAAACCTTCTTTTTACGTTTACTCTCGTGTTAAAAATCTGAATTCTTCTAGAGTTCCTGATCTTCTGGGCAGACTCTCACACGCCTACCATCGAATGAGGTTAGTCT
+
@ABB?BBC>?A@DCDBCAB@DAAACCCCBBBCACCCC>CC@CAAA@DCCC>BBEBB?B?BBBB?B<?>?BBB==>8======&==6::BC<AAA@699929@<@@AAA@=BBBCBCDD?ACD;@<??:::=>A=A@@@;>>A>>>A<<;B??;;;;;==>=@A=B<@@?@@AA=>:>@@??3?8=8<>=??/==<<=7>@@AA@@@>=8<=<=/>@@@C=A<>A=>>>@;::7;<??BDCB7:;==6=;;;ABBBBAA>>:;7;@@<A@=>>=@>>>;>:???>>
@ATNG8:00513:02563
GATGGTAGCACGACACGACGATGTGTACTCATTCGTTTTCGGAAGAGACAGGTACGTTAATAGTTAATAGCGTACTTCTTTTTTCTTGCTTTCGTGGTATTCTTGCTAGTTTACACTAGCCATCCTTACTGCGCTTCGATTGTGTGCGTACTGCTGCAATATTGTTTAACGTGAGTCTTGTAAAAACCTTTCTTTTTTACGTTTTACTCTCGTGTTAAAAAATCTGAATTCTTCTAGAGTTCCTGATCTTTCTGGCTCTCGTAGACAGATACTACCCATCGAATGAGGTTAGTCT
+
BA<>?CBDDA?;<<;9;9;9;65;AA@?@CBA=A<;;<.;C4;69@@@A;;5:A@;;645:?>?;?<;BCCA@?393377777$773<700+00001:/-)/8)//88///(/777?A?<9<78099<=>887?>:>?;;6;==CBBA@@>===8887)///)///(/69>>>@=779288:CCC.8177.587878%/<////(////965:9:/56565$2996:5:57;5;====;:5:8=<==88818==7<=///9:=:::A@??>=@877-8=>??<@A>:6:6;=///
@ATNG8:00519:02581
GATGGTAGTGTCAGTGCGCGTCGTCCAGAAGATCAGGAACTCTAGAAGAATTCAGATTTTTAACACGAGAGTAAACGTAAAAAGAAGGTTTTACAAGACTCACGTTTAACAATATTGCAGCAGTACGCACACAATCGAAGCGCAGTAAGGATGGCTAGTGTAACTAGCAATAATACCACGAAAAGCAAGAAAAAAGAAGTACGCTATTAACTATTAACGTACCTGTCTCTTCCGAAACGAATGAGTACTATAGACTATCTGAGACTACCATCGAATGAGGTTAGTCT
+
//8:7<=;;;><BABA>>CAA<DCDABBA<ABB@?@>A?BBBBBCBHEK?A?ABCBCCCC3CAAABBBBB???A99:<????,:;69:CDF7BBCABCCCBBB;;;0;=BC?CCD@B@CBBBCCBBBBC;;;D?::;A>A@@@;;;A=A?B@?>@BBBBCCF@@????A=??;=;</777999+::99====??&<?8774<::B>><>::@??9@9@>BBB@DCBBBBD>@>@BB=ABB????BBBBBCCCB?@?BBBBCBBABB@A>@AABB?BBAA?A=?@BAA
@ATNG8:00521:02565
GATGGTAGAGAGAGCTCTCTCATCGTACTCATTCGTTTCGGAAGAGACAGGTACGTTAATTAGTTAATAGCGTACTTCTTTTTCTTAGCTTTCTGTGGTATTCTTGCTAGTTACACTTAGCCATCCTTACTGCGCTTCGATTGTGTGCGTACTGCTGCAATATTGTTAACGTGAGTCTTGTAAAACCTTCTTTTTACGTTTACTCTCGTGTTAAAAATCTGAATTCTTCTAGAGTTCCTGTATCTTCTTGTATACACACTCGCTCGCTACCATCGAATGAGGTTAGT
+
:8898?;AA@@BBBABABBBCECCCB@@?>;;7<CCD>;@7?=AB??:@@:95/8838)/)//94:699;;::3333/////$/6(//888/88333177715505588//)/87/5,2>>5;;<8=;;888;9::379<?=@;888889>>A@@@6663///*//6;5@@>>;;AAA025AAA+=29498;9;+;99;;-//99;;9><?89999*9///5/539919<<<=>>7=;?:88>==:9;48,,,,,,68233666;:9998386--,0,,,2,2,299
@ATNG8:00526:02591
GATGGTAGTAGTACACTAGTCATACCAGAAGATCAGGAACTCTAGAAGAATTCAGATTTTTTAACACGAGAGTAAACGTAAAAAAGAAAGGTTTTACAAGACTCACGTTAACAATATTGCAGCAGTACGCACACAATCGAAGCGCAGTAAGGATGGCTAGTGTAACTAGCAAGAATACCACGAAAGCAAGAAAAAGAAGTACGCTATTAACTATTAACGTACCTGTCTCTTCCGAAACGAATGAGTACTATAGACTATCTGAGACTACCATCGAAATGAGGTTAGTCT
+
/;886=9<=;666>;;;><6655559>==:=B@@@C?B=999=99:2//)/5779444444#47888:8444338088944444#444)5.555&5::8<>996A;@>?D?;:4;9;.4<<=@ABAA<A@ABAA@=;;9;49???:97819<?4526>;:?B=B9<AACBC=8737;;5;88:;6::93::999,//)/89:;8557,5+2722,2166>@??CC;:::=3000>>4000+0;==@A@??:@=<0//9:99>:;;;<<:9>;777)733;2=69::::
@ATNG8:00529:02579
GGATGGTAGTGCGTGAGAGAGAGACCCAGAAGATCAGGAACTCTAGAAGAATTCAGATTTTTTAACACGAGAGTAAACGTAAAAAGAAAGGTTTTACAAGACTCACGTTAACAATAATTGCAGCAAGTACGCACACAATCAAGCGCAGTAAAGGATGGCTAGTGTAACTAGCCAAGAATACCACGAAAGCAAGAAAAAAGAAGTACGCGTATTAACTATTAACGTACCTGGTCTCTTCCGAAAACGATGAGTACTGTATCTAATCGAATGAGGTTAGTCT
+
-(-8838--0//////<<9;AC>>>>7=><9=:5554.4.4//////)//)/1683733333#3399888;::::=3;354999$444)47<==/=551599<966=>9;6:;3//)/)//--//)/77:<<;<<55.594.44;444444(5499;47//////71-////)/168179;497777.733,333333#33177768//-66(/(/557(.(.2/660//(/66674549777+......5558766556..(.--/)////6;6:;993
@ATNG8:00533:02561
GATGGTAGCACGACACGACGATGTGTACTCATTCGTTTCGGAAGAGACAGGTACGTTAATAGTTAATAGCGTACTTCTTTTTCTTGCTTTCGTGGTATTCTTGCTAGTTACACTAGCCATCCTTACTGCGCTTCGATTGTGTGCGTACTGCTGCAATATTGTTAACGTGAGTCTTGTAAAACCTTCTTTTTACGTTTACTCTCGTGTTAAAAATCTGAATTCTTCTAGAGTTCCTGATCTTCTGGTAGAGCGTGCATATATCTACCATCGAATGAGGTTAGTCT
+
BBBB@BDCBBCCCDCCCCC;6:BCCBCCCCBB?BCCB>BG@C@CBBBDDD?CCCBB?B?DCCC?C?BABBBBCBB>BBCCC3B@<?777+:=<?=A@@??>9??@ABB?AAA@BBAA;?=A;A7=>>>===A;AAAA588A===<<>AAAA>?@@;<<<;<<8=<@A@??BAAA<AAAAA6A;>9::::8):><<<7=@@=>>>;=:07878(8=>>B<B=@@;>>@@@@@;?;?@B@@@:>>A<AAA=>>?@?@@@@@??AAAA<@@@@@<AA@@<@<?@?<=
@ATNG8:00533:02569
GATGGTAGCGAGCGAGTGTGTATACCAGAAGATACAGGAACTCTAGAAGAATTCAGATTTTTAACACGAGAGTAAACGTAAAAAGAAGGTTTTACAAGACTCACGTTAACAATATTGCAGCAGTACGCACACAATCGAAGCGCAGTAAGGATGGCTAGTGTAACTAGCAAGAATACCACGAAAAGCAAGAAAAAAGAAGTACGCTATTAACTATTAACGTACCTGTCTCTTCCGAAACGAATGAGTACCTCTCAGACGCTCGTCCTACCATCGAATGAGGTTAGTCT
+
B<AB<@<@BBBB<BBA9:9BBBBBBBCCB?AA0007727+/9;@B7:64>9<=BBBABHEE5C?BCBCCDFECCC>DBCCDDD5BB>B6;;;6;BC>BCBBB@B00-0:>@+00@=<<CCDBBBCCCDCCCCDACCCC@CCCCBBAA<A=BCCACCCDCCCC?CBBBAA?AA=ABB<??9999-9=>9:9::::%:>93944==CBB?B>@ACC?B?BACCC@CAAABCCAE@CBB<A@@<@BCCCAA>ABBCCABBBBBBBBB>BBB>BCBAB>CA=>:><=BAAA
@ATNG8:00533:02588
GATGGTAGCAGACGTGACAGAGCGCCAGAAGATCAGGAACTCTAGAAGAATTCAGATTTTTAACACGAGAGTAAACGTAAAAAGAAGGTTTTACAAGACTCACGTTAACAATATTGCAGCAGTACGCACACAATCGAAGCGCAGTAAGGATGGCTAGTGTAACTAGCAAGAATACCACGAAAGCAAGAAAAAGAAGTACGCTATTAACTATTAACGTACCTGTCTCTTCCGAAACGAATGAGTACGATGAGATCTCGTGTGCTACCATCGAATGAGGTTAGTCT
+
44:;7=BCBBCCCCCBBBGCCCCBB@BBC@BBB;;;@C@CCDDAAC?CC@B??????AAA2A>ACBBBBBBBCC>AABCCCC5@@>@?CCC<CDDACCCCBBBAA<A?BB@BBC@BABCDBBBECEBBBCCC@CBBB?BABCAB@B>C?C@@?@BBCACDD@CCBBBB?CB?BBB<??@@@9??=;?@@@A2AC@D99:BCAAA8;8;@@?;><>>BCD@BBBA@AA797:BB=CAA>BCCHFBAAAADCBBBC??>BB666>BA<@@===<AC??=??BA@@?
@ATNG8:00534:02568
GATGGTAGTGTGTCTCTGAGAGTAGTACTCATTTTCGGAAGAGACAGGTACGTTAATAGTTAATAGCGTACTTCTTTTTCTTGCTTTCGTGGTATTCTTGCTAGTTACACTAGCCATCCTTACTGCGCTTCGATTGTGTGCGTACTGCTGCAATATTGTTAACGTGAGTCTTGTAAAACCTTCTTTTTACGTTTACTCTCGTGTTAAAAATCTGAATTCTTCTAGAGTTCCTGATCTTCTGGATAGCGACGCGATATACTACCATCGAATGAGGTTAGTCT
+
ABCC=?;AAB@A;=;;;96:?ABBBDCB@@;;;;*:@9?<?CBCBCC@CCB@A>A@CCCC?@?ACCEDCCED@CCBBB2@@<@@@A=BCCC@CCC@BF?A@BDGE?AACCCBBB>BAB?B?BA@?BBBB>BBBC>AABBBBBBBCBCB>>>D@>>==AA<@<A@@@B?@@@=??>DD;D:>:=?>>>/>@@@A8:;:889>>?D;>>>>/>@??B<C=??<????@@@<@<@A>>>A7;;A>F@@@>>>899;>>@@@BB@?;>>>;;6;AAA=B<????>
@ATNG8:00538:02604
GATGGTAGCTCACGTACGTCACACGTACTCATTCGTTTCGGAGAGACAGGTACGTTAATAGTTAATAGCGTACTTCTTTTTCTTGCTTTCGTGGTATTCCTGCTAGTTACACTAGCCATCCTTACTGCGCTTCGATTGTGTGCGTACTGCTGCAATATTGTTAACGTGAGTCTTGTAAAACCTTCTTTTTACGTTTACTCTCGTGTTTAAAAATCTGAATTCTTCTAGAGTTCCTGATCTTCTGGACGACGCGCACTTGACACTACCATCGAATGAGGTTAGTCT
+
<4459>>=C@<;559555=996CCCCBBABBA?B;<;9;C@DDGCBBAA6;9?9:29.488:.4.43388<<9<;:9:9:(7817?<=6BABC@DCD@B=99:@=<>6;;;>?BBB<>??7;5;??=;9:?6<<>>9;=;AA><=====;>AAA375;1778=88>>>99>>9777999.>6@299CCC.655@B:AAA?=<9:555'5::;.955/;6:6//).744../6;4998::<68:=58:>>>AA?8:8817<=<;66959///707,--(-06679:
@ATNG8:00544:02609
GATGGTAGCTCTGCTCTGACTCTCGTACTCATTCGTTTCGGAAGAGACAGGTACGTTAATAGTTAATAGCGTACTTCTTTTTCTTGCTCTCGTGGTATTCTTGCTAGTTACACTAGCCATCCTTACTGCGCTTCGATTGTGTGCGTACTGCTGCAATATTGTTAACGTGAGTCTTGTAAAACCTTCTTTTTACGTTTACTCTCGTGTTAAAATCTGAATTCTTCTAGAGTTCCTGATCTTCTAGGCAGACTCTCACACGCCTACCATCGAATGAGGTTAGTCT
+
>AAB?BCDB?<@BBCBBAABDCCCCCCCBB99:;CCD?CD?C?CCCCCCC@CCD999=@CBBBAC@CCDCDAAAB?BBBBC0@@<@BBCDEDCB?C;;7;C7;;BBBG@DCEECCBD?BBB?D?CCCCBCBC@BBCD?CCCCCBBBDBBBAACCC@DBC=BB?C@BBABBBBGD@B;:::-;>B=@@@@@1@CDFC=BBCCCCCAAA?BBB9BBBBB?B>BA=AA@BBBD@C@CCCCBC?BAAB?ADCCCAACCC@@@DG@CBB@CBBBD@ABBB@D@DDCAA
@ATNG8:00501:02652
GATGGTAGGCACTGCGCACACATCCCAGAAGCATCAGGAACTCTAGAAGAATTCAGATTTTTAAACACGAGAGTAAACGTAAAAAAGAAGGTTTTACAAGACTCACGTTAACAATATTGCAGCAGTACGCACACAATCGAAGCGCAGTAAGGATGGCTAGTGTAACTAGCAAGAATACCACGAAAAGCAAGAAAAAAGAAGTACGCTATTAACTATCAACGTACCTGTCTCTTCCGAAACGAATGAGTACTGTATCTATGTGTGCGCTACCATCGAATGAGGTTAGTCT
+
:59439993777/////55<<==>B8>;7)/////99472---.---06609399///777$//(///45;==<<:133444444#49495<==0><>9<><BA@@;;2;>;;4:@@8<CCDCBBCHDBBBCBB@9==00+/>>>@CCC@C@C<;:<CAA@A@C?AAAA@@=9877?<4;93333&7;;5889999%9?;A@@@?9<<<8<;=>@A==9=>;;;:=??D@>>9=8=<<488818;:;B>>>@??===;;;@>>====<9:7;A???<>BBC?B?BD???
@ATNG8:00502:02614
GATGGTAGGTGCACATGAGTGTATCCAGAAGATCAGGAACTCTAGAAGAATTCAGATTTTTAACACGAGAGTAAACGTAAAAAGAAGGTTTTACAAGACTCACGTTTAACAATATTGCAGCAGTACGCACACAATCGAAGCGCAGTAAGGATGGCTAGTGTAACTAGCAAGAATACCACGAAAGCAAGAAAAAAGAAGTACGCTATTAACTACTAACGTACCTGTCTCTTCCGAAACGAATGAGTACTGCGTCTCACTCTCGCCTACCATCGAATGAGGTTAGTCT
+
::;>;?CC@@@BCAAAEGCBBBBBB=A@C@BBCCDC@B@BBBBBBB>AA<@<@BC@??@@0@=ABBBAACICBB>CBCCCCH5CD@C@CDD;CCC@BB@@BBA;;;09>>>=ABB?BCBBBDDDCCCCCCCCE@CAAA@CBBBBB@@=A@BBB@BBBBBCCC?BBBBBB?BA=@@@499???8@>>;::::::%:@<?98:BBBBC@B?A>=D@@;>>CGGACCBCCCC?@<><<3<00+0@>>ACB?@?ABBBBBD@@@DGC@CBC@BDDBB?BCED@C?AACBB
@ATNG8:00505:02643
GATGGTAGCACACGAGATCTCATCGTACTCATTCGTTTCGGAAGAGACAGGTACGTTAATAGTTAATAGCGTACTTCTTTTTCTTGCTTTCGTGGTATTCTTGCTAGTTACACTAGCCATCCTTACTGCGCTTCGATTGTGTGCGTACTGCTGCAATATTGTTAACGTGAGTCTTGTAAAACCTTCTTTTTACGTTTACTCTCGTGTTAAAATCTGAATTCTTCTAGAGTCCTGATCTTCTGGGCAGACTCTCACACGCCTACCATCGAATGAGGTTAGTTCT
+
<><:=@=BA@B<;;;?FE>@>>;;;;:<=;;?8@??A7:69A:@B=CBCBACC@@A@D@BB=B7?7;;<?CDBAB<BCCCC2<>8887;18CAC>@?D?BB999BBBB?CCCCAABC?BA=:=:>@@<;;<<8=??C=>>=?==885;>?=<9<947774997@2889777<7:377;:?.?:>9>ACCD/EA6660688///9669)///'..79=6;655/.------947;9///(//55.5335>@>?;:;>>>=598;7=///3-3336(/).77278
@ATNG8:00506:02634
GATGGTAGCTCACGTACGTCACACGTACTCATTCGTTTCGGAAGAGACAGGTACGTTAATAGTTAATAGCGTACTTCTTTTTCTTGCTTTCGTGGTATTCTTGCTAGTTACACTAGCCATCCTTACTGCGCTTCGATTGTGTGCGTACTGCTGCAATATTGTTAACGTGAGTCTTGTAAAACCTTCTTTTTACGTTTACTCTCGTGTTAAAAATCTGAATTCTTCTAGAGTTCCTGATCTTCTGGCTCTCGTAGACAGATACTACATCGAATGAGGTTAGTCT
+
9C=C@DDDBBBCBBBBBBBBCBBBDCBBAB::7;BCE;BA6;7;BBCCCB?BCBBA=@=@BBB?C>A?@?CBBBC?CBBBB2BA?A@@A:??DC>??F=@?@AAABBB?BAA@B>>??BBB<B<AA@@@?@?<@A==5::;?;;;>>=B>?888?8;;;:?A;?<??>@@@BAA:<9::;-;;A:==DDE.:::::3:>===@@@:;7;BBA/>786>9>;??:????A??<?;>?;;;?<?DD<AA===>>@BA>>>@@AA@>>>>>@A;??;;8;=AB;;;
@ATNG8:00508:02636
GATGGTAGTATAGAGCTCTACATAGTACTCATTCGTTTCGGAAGAGACAGGTACGTTAATAGTTAATAGCGTACTTCTTTTTCTTGCTTTCGTGGTATTCTTGCTAGTTACACTAGCCATCCTTACTGCGCTTCGATTGTGTGCGTACTGCTGCAATTTTGTTAACGTGAGTCTTGTAAAACCTTCTTTTTACGTTTACTCTCGTGTTAAAAATCTGAATTCTTCTAGAGTTCCTGATCTTCTGGCGCTCTGTCACGTCTGCTACCATCGAATGAGGTTAGTCT
+
CCAB@AAABBB99;C=CCCHGBBBBBCCDCBB?B@@@<@B?B@BABCDDC>@@B>?<?=??CB?D=@?ABCBBBC?BBBBB3DB?CCCC=ABBB=ABB@BB?BBBBBB@B>:8>>??;AAA<A=??>==>@@;@A:94:<<>>>==>@@@A888A=BBB5@@<@<@>>>@@CCFBCCCCB7B5;5;@A@@,@BBBB=BDDCCDBB;;5;@@@0@@@AC@CABD?BBBB?@?@C?CBDCCC<>>B?>??BBBBA=>>==BBBBCGD@BBBBB<@@AA=A?CCCCC
@ATNG8:00515:02620
GATGGTAGATATATGCACGCTCTACCAGAAGATCAGGAACTCTAGAAGAATTCAGATTTTTAACATCGAGAGTAAACGTAAAAAGAAGGTTTTACAAGACTCACGTTAACAATATTGCAGCAGTACGCACACAATCGAAGCGCAGTAAGGATGGCTAGTGTAACTAGCAAGAATACCACGAAAGCAAGAAAAAAGAAGTACGCTATTAACTATTAACGTACCTGTCTCTTTCCGAAACGAATGAGTACTGTATCTATGTGTGCGCTACCATCGAATGAGGTTAGTCT
+
:///)//7:@CBA;;;AA?>@@@@?699;79@=@@95<378800-8399+-)/0/67777'738733=99;;87;33333333$33,3,333&3884;:43388//(.268433505559=>@@AABCCCCCB>BBAB?BAA@B@::7;?DBB@BDA@<<00,0;;;=?<@@88<8077;;;37;<8>@@@A@(@B?BBBCBB@@@:>;>>>B>D=AAC@@=;;;AA<;;0;=BBB=C;:8:AAACBB??@BEBCBBBBBBBAAACBC@CB@@@<@C@@><<@>000
@ATNG8:00516:02624
GATGGTAGCACACGAGATCTCATCGTACTCATTCGTTTCGGAAGGGACAGGTACGTTAATAGTTAATAGCGTACTTCTTTTTCTTGCTTTCGTGGTATTCTTGCTAGTTACACTAGCCATCCTTACTGCGCTTCGATTGTGTGCGTACTGCTGCAATATTGTTAACGTGAGTCTTGTAAAACCTTCTTTTTACGTTTACTCTCGTGTTAAAAATCTGAATTCTTCTAGAGTTCCTGATCTTCTGGGCAGACTCTCACACGCCTACCATCGAATGAGGTTAGTCT
+
CDCC?BBBBCCCCBBBDFCBDDCBCCBBBBAA=ABCK>EE?D@DD=BABB?CCCDD>B?CBBC?B?BCDBBBCCB=@@@AA2BC?BAAB<BCCCACDC>@@7:9;BBC@BCBCCCAA?BBB@B?CBBB@@@B>BCCC=BBCBB@A@BBBCBB@@@>B@@;AD<A<?@@@@>>>?;?AADD5A<A;>>A@@/@A99:0:;:888D>==5:::;+;>?>H=A==>:=@?A=>><>=AAAAAA7;:??7>>>:;;@??AAAA@@;@@@<?====;?@@@=A=AA>>>
@ATNG8:00517:02619
GATGGTAGCGAGCGAGTGTGTATACCAGAAGATCAGGAACTCTAGAAGAATTCAGATTTTTAACACGAGAGTAAACGTAAAAAGAAGGTTTTACAAGACTCACGTTTAACAATATTGCAGCAGTACGCACACAATCGAAGCGCAGTAAGGATGGCTAGTGTAACTAGCAAGAATACCACGAAAGCAAGAAAAAAGAAGTACGCTATTAACTATTAACGTACCTGTCTCTTCCGAAACGAATGAGTACGATGAGATCTCGTGTGCCTACCATCGAATGAGGTTAGTCT
+
>>8869<<<@?@BCCCCCCCBBBCCADCC@BAAB;9.58<<<CBBB?CB=?;@==99449'5;>BBCCCCAAAB;B;;;;;;*9;4;.;:9&9;@=BCABABA;;;,:<?@=BB@8A@@?ACCA@@@ABA@;;5;AAD@CCCLCCCB@B?CAA?ACDBBBBG@BBBCCD?AB@CCC;==9:9/8<<5888788$9>8;847<>AAB@B?@BBD@D@B>DCC?BCAA@@@<A=A@@8?;;5;@?@A@@??@@?@@@BB??==;00,0@>9=@86569@?><A;?@BBA
@ATNG8:00520:02653
GATGGTAGAGTATCATGTGTATCTCCAGAAGATCAGGAACTCTAGAAGAATTCAGATTTTTAACACGAGAGTATACGTAAAAAGAAGGTTTTACAAGACTCACGTTAACAATATTGCAGCAGTACGCACACGATCGAAGCGCAGTAAGGATGGCTAGTGTAACTAGCAAGAATACCACGAAAGCAAGAAAAAGAAGTACGCTATTAACTATTAACGTACCTGTCTCTTCCGAAACGAATGAGTACTATAGACTATCTGAGACTACCATCGAATGAGGTTAGTCT
+
BCCC?BBDBBBBBCCBCCCCCDCCC?CBC@BAACAA>A@CCCDDBB?BC?B?BDDDBBBB1C?BBCCCCEBCCCCCBBBCCC5CC?B?CEE;BADDCBBACDCCB?B@CB?BCC?BBBADBBB?@@BBBB@BBBBBB=@@@BBB==;?@DBB?BBBBBAAA>AAAAAA>BB>B>>599555(79:488888(7>6>586@@@AB8;8;>>A3838ABAB@BBBCCCG@C@DCC>CCC@BBCCEDBBBBBBBAAACECC@B@CCCC?CCCCC?CC9979=@@?AA
@ATNG8:00521:02647
GATGGTAGTGTCATATGAGAGTGTGTACTCATTCGTTTCGGAAGAGACAGGTACGTTAATAGTTAATAGCGTACTTCTTTTTCTTGCTTTCGTGGTATTCTTGCTAGTTACACTAGCCATCCTTACTGCGCTTCGATTGTGTGCGTACTGCTGCAATATTGTTAACGTTAGTCTTGTAAAACCTTCTTTTTACGTTTACTCTCGTGTTAAAAATCTGTATTCTTCTAGAGTCCTGATCTTCTGGTCTACTACACTTTACTCTACCATCGAATGAGGTTAGTCT
+
AAA@?====>CCC??>@?CCCCBBBBBBBBBA>A@@@8@?;>7?>BBBEEAFDC;;:99@?>@<A=AA@BBBBAC?BBBBB2CC?BBCC=CBAA?@CC?CB9;;ADBB@BCCCDCCC?ABD@D@CCCCB@@A?BCCC?A@CBBBCCCCDDCAAAD@CCBACD?A?C;;6;BBBB?BBBBB=B@C@BAAAA0@BCEH?BBEGICG;;;5;;;;*;BBAA@A;@@9;;:?A??@?BAFCCC?@@@?BBCCHCCBCDDG=BBBBBCC@CAAAC?:99A>A=BBCAA
@ATNG8:00526:02634
GATGGTAGGCGACATACATACGCGCCAGAAGATCAGGAACTCTAGAAGAATTCAGATTTTTAACACGAGAGTAAACGTAAAAAGAAGGTTTTACAAGACTCACGTTAACAATATTGCAGCAGTACGCACACAATCGAAGCGCAGTAAGGATGGCTAGTGTAACTAGCAAGAATACCACGAAAGCAAGAAAAAGAAGTACGCTATTAACTATTAACGTACCTGTCTCTTCCGAAACGAATGAGTACGATGAGAGAGCTCTCTCTACCATCGAATGAGGTTAGTCT
+
45557=::=@BAABB;;9@@?>A;;8:@D?CCCCAA?@=A@CCC@@<@B6;6;>A;;;;;*;=BBCBACA;;;C=C@@@FDD1CC@C<AAA7ABC@CCBBBBC;;;;@DF?BBC@CCCCCCCCBBCCBBCAA>ACBB?C@A@BBBCAD?CAA?ACCCBBBD@CCCCCCAEC>??>288<<<5>>>9::::9(9A;B9::BBBCD?B@BCAA>A?@ADCCAC;;;AAA5<7;AA;ACC?@@?AACCCCCBBBBBBCFCAAABBBBB?A@@::7;>>D6;6;BB@@
@ATNG8:00532:02640
GATGGTAGCGCGACGAGCGTAGACCCAGAAGATCAGGAACTCTAGAAGAATTCAGATTTTTAACACGAGAGTAAACGTAAAAAGAAGGTTTTACAAGACTCACGTTAACAATATTGCAGCAGTACGCACACAATCGAAGCGCAGTAAGGATGGCTAGTGTAACTAGCAAGAATACCACGAAAGCAAGAAAAAAGAAGTACGCTATTAACTATTAACGTACCTGTCTCTTCCGAAACGAATGAGTACTGCGTCTCACTCTCGCCTACCCATCGAATGAGGTTAGTCT
+
@><<?B@?@@;;9>@@:;<CACBCC=;:;@CCCCBB@B@CCC::;D@CC@B?:::@@@@A2@>BBCBBCEDAAA<??@CFEL5CCAC@CDD<CCC@CCCDA>?0000=AA@AAC@CCCBBBCBCCCCBDCBB@CCCC?AABBBCBB@C?C997:AAABCCC@@@ABBB?CC@BBB999AAB;@=<8998988%8@;?>??BB@CB;@;??AA=C=AACBC@BBBBBCB?B?CBD>CAA>ABB@AAABAA?@AECCCCCCBBC@ECCE?BBCCB?AA;;6:;@BDBA
@ATNG8:00532:02642
GATGGTAGGACGAGCGTCTGAGAGGTACTCATTCGTTTCGGAAGAGACAGGTACGTTAATATGTTAATAGCGTAACTTCATTTTTCTTTGCTTTCGTGGTATTCTTGCTAGTTACACTAGCCATCCTTACTGCGCTTCGATTGTGTGCGTACTGCTGCAATATTGTTAACGTGAGTCTTGTAAAACCTTCTTTTTACGTTTACTCTCGTGTTAAAAATCTGAATTCTTCTAGAGTTCCTGATCTTCTGGCGCCGTATGTATGTCGCCTACCATCGAATGAGGTTAGTCT
+
:88:9<<B<A@@9:::::=><<:=8944599945448088.4./9:;///)//9//)57<555;6:8=????00)/:*//////$/;;1//4:)55;<7<66.5<.555555555595559499:4949::????@=ABBB?BBBBBBC;;<DCCBAAC@CCJABB?B@CHD<;:BCB?CBBBB:B@C?@@@@@2AACAC<B;;;@@@@@A5;;;;*;9995255<@7@@@AB=C:B@C>;A9;5;@<6<00+00>000>>>?999=A@B:BCCCC?@A@@<<6000@@
@ATNG8:00534:02629
GATGGTAGGCGACATACATACGCGCCAGAAGATCAGGAACTCTAGAAGAATTCAGATTTTTAACACGAGAGTAAACGTAAAAAGAAGGTTTTACAAGACTCACGTTTAACAATATTGCAGCAGTACGCACACAATCGAAGCGCAGTAAGGATGGCTAGTGTAACTAGCAAGAATACCACGAAAAGCAAGAAAAAAGAAGTACGCTATTAACTATTAACGTACCTGTCTCTTCCGAAACGAATGAGTACGTGTGCGACGTGTCTCCTACCATCGACGAATAGAAGTCT
+
78::699<8:554559995554555.55;499;;;;8=8?@?@;<:+00*/:==;49999$94==;@@@A990@*0/00///$0/)/7<<</<<?<?@===A=CBC=B?BA@;:;;:>?B>A>>=>>?>;;;@>B;9:?B000>000+0*099.9555=>;?7?@???@;>=<000;==0999+9981877777$7988<8<=<BBB>B?=;BA7:588CBA=A99549;3748::/8//)/:6:=A?=;<737@@?A@ABBBB@BBB>C>=<>>8706:9=8??>>
@ATNG8:00535:02628
GATGGTAGTGCGTGAGAGAGAGACCCAGAAGATCAGGAACTCTAGAAGAATTCAGATTTTTAACACGAGAGTAAACGTAAAAAGAAGGTTTTACAAGACTCACGTTTAACAATATTGCAGCAGTACGCACACAATCGAAGCGCAGTAAGGATGGCTAGTGTAACTAGCAAGAATACCACGAAAGCAAGAAAAAAGAATTACGCTATTAACTATTAACGCACCTGTCTCTTCCGAAACGAATGAGTACATAGATATACGTATAGCTACCATCGAATGAGGTTAGTCT
+
::;;;?=>A@CAB=BBBCBBBC;;:)5996<;;;BD=B<@@@??>@=@A@BAAA?799:9'98733>?@A>9:9,:9<4444$4<39.444&5<<7<===<<<9:9)9<???CBB>AB@@@BBCCGBBBCCBBBEDDD>BBB@@@BB>B?B;;5;AAABBAB=@@AACB?BC>AAB?BBBDD>?881899999%9>8<179<<@?A>=;AA??;@=A@>>;8=:;:;;=:=1888-6==6<;>>??ABA===BB>>?;<<?@?@@>=:>>>@@7;;;;6;9=96--
@ATNG8:00537:02627
GATGGTAGGACGAGCGTCTGAGAGGTACTCATTCGTTTCGGAAGAGACAGGTACGTTAATAGTTAATAGCGTACTTCTTTTTCTTGCTTTCGTGGTATTCTTGCTAGTTACACTAGCCATCCTTACTGCGCTTCGATTGTGTGCGTACTGCTGCAATATTGTTAACGTGAGTCTTGTAAAACCTTCTTTTTACGTTTACTCTCGTGTTAAAAATCTGAATTCTTCTAGAGTTCCTGATCTTCTGGGCAGACTCTCACACGCCTACCATCGAATGAGGTTAGTCT
+
9:>;:>>E?BCCCBBBCCCBCCCC@BBBCCAB?ABCD>AA?A@CCCCCDD?DDDCC>CACCCC@D?CEECCCCBB?BCDDD1CC?BBCC>BCBB?BCB?BF9;:BCCEACCCCCCCC@BBB@C@CCCCAAAB@CCDD?BCCBBBBBDBCCCC@@@@DCB?CD@D=@@BBCCDCC?B@@@@9@>B>:;:::.:DCCC=CCCCFFDCAA;@AAA0BBBCB@C@BB@BGCCCCA?B@BBBCCB@AACC>DBCECCCBBBCCCCD@CAA=AACBB@CCBB>B@CCCBB
@ATNG8:00537:02653
GATGGTAGCGCGACGAGCGTAGACCCAGAAGATCAGGAACTCTAGAAGAATTCAGATTTTTAACACGAGAGTAAACGTAAAAAGAAGGTTTTACAAGACTCACGTTAACAATATTGCAGCAGTACGCACACAATCGAAGCGCAGTAAGGATGGCTAGTGTAACTAGCAAGAATACCACGAAAGCAAGAAAAAAGAAGTACGCTATTAACTATTAACGTACCTGTCTCTTCCGAAACGAATGAGTACTATGTAGAGCTCTATACTACCATCGAATGAGGTTAGTCT
+
CBAB<ABB@AAAABCCCCCCCCCBG=AABADDCDCB@BACCDCCCC@CB>A?AAA?=?=?2@>BBBCCBBBBBB=B@@AA@@0@C?C>BBB<BGEACCCCCCCBB?B@BB@BBB@CCE?@@CCCCCCCBBCF?BB??>@CCBBC983;>AAA@CCCDCCBC@BBAAAB?AB?@@@:>>::9,8<<9989999%9><?979CCBBA8:78>@D6;8;BCCC@CCBBBBB@B?BCD>AAA@BBBBBCBBBBBBBBBBBBB@AA????A<@@@@@;AB9959<?>??A
@ATNG8:00538:02611
GATGGTAGCTCGCTGATGATATCTCCAGAAGATCAGGAACTCTAGAAGAATTCAGATTTTTAACACAAGAGTAAACGTAAAAAGAAGGTTTTACAAGACTCACGTTAACAATATTGCAGTAGTACGCACACAATCGAAGCGCAGTAAGGATGGCTAGTGTAACTAGCAAGAATACCACGAAAGCAAGAAAAAGAAGTACGCTATTAACTATTAACGTACCTGTCTCTTCCGAAACGAATGAGTACTATAGACTATCTGAGACTACCATCGAATGAGGTTAGTCT
+
B@@;9==@BBB@;@CBBBBBCCBBBBCCC@BBBCCC@C@BCBAAA@=@A795:A??ADED1?=@BBB@BBBBBB<BBBBBBB1BB=@=@BB:BBB?D@@@;;;@@=A<@>9<774;;;AAAB@?;>>@>=<>:====5;;:;>>>>=B=A;A?ALCCCBBB?BBBBBC@AA?ACB=?>::5)4;9399999'/0)/<@>AACCC@B?BBBB>C>BB??=?BBCBAAA@B?BA?9?;;7;BBCAAACA@@BBCAAEE?AAA@@B@?<?AAAB?@>>@<@<000<?
@ATNG8:00540:02645
GATGGTAGTATATCTCGTCGCTATCCAGAAGATCAGGAACTCTAGAAGAATTCAGATTTTTAACACGAGAGTAAACGTAAAAAGAAGGTTTTACAAGACTCACGTTAACAATATTGCAGCAGTACGCACACAATCGAAGCGCAGTAAGGATGGCTAGTGTAACTAGCAAGAATACCACGAAAGCAAGAAAAAGAAGTACGCTATTAACTATTAACGTACCTGTCTCTTCCGAAACGAATGAGTACGAGAGAGCACACGTGTCTACCATCGAATGAGGTTAGTCT
+
448:7;=BCCCCDBBCDGCDCBAB@:=BC>?>@@;;4:8<BCAA?@:=9:>:=@AA@BBB1A=@@AA@@@AAAA9<<;9999'4=393===4@>A@DCBCDDCCC@C@BB>ABA<?@BCCCCFGIHCCBBAB?;;<A>AAA@@@BC?B@DAA=@BBBBCCC@BCBCDB>??<???=AAAAA8?=>9=====,>>=@BBBCC>==<@<@@@@<A==:@@B?AAABBBB?B?DBB>BBC?AA???AAA??>CCA@A@AAA???CBAA>=>>>>:>>AA<?;?AAA?
@ATNG8:00541:02616
GATGGTAGCGGCACACATAGATCAGTACTCATTCGTTTCGGAAGAGACAGGTACGTTAATAGTTAATAGCGTACCTCTTTTTCTTGCTTTCGTGGTATTCTTGCTAGTTACACTAGCCATCCTTACTGCGCTTCGATTGTGTGCGTACTGCTGCAATATTGTTAACGTGAGTCTTGTAAAACCTTCTTTTTACGTTTACTCTCGTGTTAAAAATCTGAATTCTTCTAGAGTTCCTGATCTTCTGGAGATACACATGATACTCTACCATCGAATGAGGTTAGTCT
+
?ABC?@@@00)/99:=>BCBB@A;;44455555;595)5@8>:@66;@;:49=/0/)/5:;<C>B>B?@@@@???@??EDD+69455==5;<<=466A:==9;;??BB@CCCCCBAA?ACB@C@CC;;;CCC@C;;;<AEC;;;BCBB@@@;::A>999;??5?8@@ABBBBBB;?9999&549995999(9=;9949==C@999;96;;;<+555;<4999925>@@@@@<?<?>>>??;?BC@ABAAACCCCC@AABBABBBDA::9?D?ABA@=><@@B00
@ATNG8:00542:02626
GATGGTAGCGCACACATAGATACAGTACTCATTCGTTTCGGAAGAGACAGGTACGTTAATAGTTAATAGCGTACTTCTTTTTCTTGCTTTCGTGGTATTCTTGCTAGTTACACTAGCCATCCTTACTGCGCTTCGATTGTGTGCGTACTGCTGCAATATTGTTAACGTGAGTCTTGTAAAACCTTCTTTTTACGTTTACTCTCGTGTTAAAAATCTGAATTCTTCTAGAGTTCCTGATCTTCTGGGATGTGTGCGCAGTGCCTACCATCGAATGAGGTTAGTCT
+
<;?;;?;;?=;:555956556=<5:9B::>:;7;DDE>CC?C@CBBBCBA>@AA@@?@@BA=C@C?BBBA@@BBB?BALGE5@A?ABFC>BA@@=AAB=@A=AAACBB?CBCCHDCD?BBB?B?BCBBBBAA=A@AA?CCCCCGCCBBCBCBDAA>@BB@CB?C@CCBBBCCCC@CCCCB8A;@;;;;;;*;@@@@8B@A@A@CAAAADDDC5BBCCB>BACB=ABBBBCDHD>BBCFEE@@@@C0;;;;;;@A:;:@@??;>@D:9954:3=444.4.45<9;
@ATNG8:00548:02610
GATGGTAGTCTCAGATAGTCTATAGTATCATTCGTTTCGGAAGAGTCAGGTACGTTAATAGTTAATAGCGTACTTCTTTTTCTTGCTTTCGTGGTATTCTTGCTAGTTACACTAGCCATCCTTACTGCGCTTCGATTGTGTGCGTACTGCTGCAATATTGTTAACGTGAGTCTTGTAAAACCTTCTTTTTACGTTTACTCTCGTGTTAAAAATCTGAATTCTTCTAGAGTTCCTGATCTTCTGGTATGACTAGTGTACTACTACCATCGAATGAGGTTAGTCT
+
A:;59<;;AHDBBBAAACCCBBBCGCCDC@A<AA@@;@A>=9==AACCC>@@A;;5:2;A@A>B@CCICCCBBB79:ABA0BC@BCCE<A@DE@GEG@CC?BBCDCC?A;;;CCCI@CBC9<9:AAAAAAB?@@@B=@@ABBCCBBBBB@@AAA=A;;7;D>B=B::9??A@A?B?A==0>+0-0>>>>0>::99-4??::9?>>C8>:>9,99>99499AB?BBCCC;;8;6;;BBBA=A;:6:;;;B@@?A@?CBBBCBCBBABABBGAA@AA=A=@A@;;
@ATNG8:00504:02678
GATGGTAGCACGAGTCACTCATATCCAGAAGATCAGGAACTCTAGAAGAATTCAGATTTTTAACACGAGAGTAAACGTAAAAAGAAGGTTTTACAAGACTCACGTTAACAATATTGCAGCAGTACGCACACAATCGAAGCGCAGTAAGGATGGCTAGTGTAACTAGCAAGAATACCACGAAAGCAAGAAAAAGAAGTACGCTATTAACTATTAACGTACCTGTCTCTTCCGAAACGAATGAGTACGTGTGCGACGTGTCTCCTACCATCGAATGAGGTTAGTCT
+
448<8==AB>B;;;=CCB<><@:957;::8;;>@@@=@=@B@;;9@;@@;?;?BA@@AAA1@=>CCCCCBCBDD<88:@===+<?5:.595&5:<=BBCCBCCAB?B@BB@CGE?@@@@;;;BBBCECBBBD@CCCC>@;;:CCCB@C?B@@>@BCCCBAB?AAA@AA=AA=@A=177<8>)3332;?BCC1??>C@A@BBBAA=B=A;;;:>:=:A@C@CEBBBBB@C?BAA9=992999===@?=<98877>=>373>949AA>:::AC<BE88579<>989
@ATNG8:00506:02674
GATGGTAGGAGACACGTCGCACACGTACTCATTCGTTTCGGAAGAGACAGGTACGTTAATAGTTAATAGCGTACTTCTTTTTCTTGCTTTCGTGGTATTCTTGCTAGTTACACTAGCCATCCTTACTGCGCTTCGATTGTGTGCGTACTGCTGCAATATTGTTACGTGAGTCTTGTAAAACCTTCTTTTTACGTTTACTCTCGTGTTAAAAATCTGAATTCTTCTAGAGTTCCTGATCTTCTGGGCAGACTCTCACACGCCTACCATCGAATGAGGTTAGTCT
+
@@@@;?BCADCECG===;;:=565;;>>?CKJ@CABB;@B;@;@A@@@AB=A@??>2:09;;:8>4555CCC?==6>:999)883<773)39:=085<6;>;>>;8;>27737@BBC?>??<?9==>885<?<?A??367><<<@?@B@@@888@887847817:<==<686;495657'6-8/8<=<?.;:AAB588@>>;;;?A<@BAA/ABB??<?8;;=@@??>>>=A=@@@@;;7;@@E9A?@@>>=>>@@B;;;5;;76;77--*----4;035567
@ATNG8:00507:02683
GATGGTAGGTGCACATGAGTGTATCCAGAAGATCAGGAACTCTAGAAGAATTCAGATTTTTAACACGAGAGTTAAACGTAAAAAGAATGGTTTTACAAGACTCACGTTTAACAATATTGCAGCAGTACGCACACAATCGAAGCGCAGTAAGGATGGCTAGTGTAACTAGCAAGAATACCACGAAAGCAAGAAAAAGAAGTTACGCTATTAACTATTAACGTACCTGTCTCTTCCGAGACGAATGAGTACTGCGTCTCACTCTCGCCTACCATCGAATGAGGTTAGTCT
+
::9:6;;?;;>;;;;;=@?>>>>5505==8=>?:546=5=>>555;744045::556>>?+=9=>;;99<55.5:19//////$/9)//4999.9::)55544::433(37:;>BBB8<BBBCBBBBAAAACCCC@CDCC>AAB@@@BB@B>B@@=@AAAB;;;=@@?ABB?BB?AAA?A?AAB=A??9=>>>?,;<477.7=@@ABB?B<@>??<A<869?;49<<;>;<7<5594;995:?>@???@ABBBBCBCCCCBBBBB?A??=@:::C>@CA@7;4:ABCC
@ATNG8:00509:02684
GATGGTAGTGTCAGTGCGCGTCGTCCAGAAGATCAGGAACTCTAGAAGAATTCAGATTTTTAACACGAGAGTAAACGTAAAAAGAAGGTTTTACAAGACTCACGTTAACAATATTCAGCAGTACGCACACAATCGAAGCGCAGTAAGGATGGCTAGTGTAACTAGCAAGAATACCACGAAAGCAAGAAAAAAGAAGTACGCTATTAACTATTAACGTACCTGTCTCTTCCGAAACGAATGAGTACTATAGACTATCTGAGACTACCATCGAATGAGGTTAGTCT
+
>?>:=?=CCCCBCBBBBBCBCBFDDADBC@CE@?AB>A?BBBCCBB?BDAD?BABBBCCC3CACCCBBBCAA@A:@@ACCCC5CD@C?CCC;CCC?BBCCCCC@@>AAED@CCC@CCABBCCEDCCCCCBB?BA@A?A@A@@@?C?D@CA@?@BCDDDBB?BBBBBC@CC@>>>9>>>==7?>>;999999%9A>C9:9CCA==9==BBBB=@<??B@@<@BAAABB@B?BBB=BBB?BBBAAACCCCCCCA@ABBCCCCBBABC?CBBAB?BC??=??CCAAA
@ATNG8:00510:02699
GATGGTAGAGTACAGTGTAGTAGACCAGAAGATCAGGAACTCTAGAAGAATTCAGATTTTTAACACGAGAGTAAACGTAAAAGAAGGTTTTACAAGACTCACGTTAACAATATTGCAGCAGTACGCACACAATCGAAGCGCAGTAAGGATGGCTAGTGTAACTAGCAAGAATACCACGAAAGCAAGAAAAAGAAGTACGCATTAACTATTAACGTACCTGTCTCTTCCGAAACGAATGAGTACACATCGTCGTGTCGTGCTACCATCGAATGAGGTTAGTCT
+
==:569>BBCCCC@@ACCCCECGED@BBC@CCBAAA8;9<ABBA;;5:@2929@@98788$78=?ABAA@>999,9@;;;;-4;39.555&5;;7666?=FCCC@D?@A@A;:8;AACCCCCCCICCBBBB?BBBB>BAA>>@@@;A=@;<7;;B@A@@@;?@@@@A=@A>???@DDAAA9?:939>>>>,=@9<=<9989:3:9=@<<9=7;:::;:;;;?>>>7;8;CH:;;;<???@>>>@?<@ABAAABBCAAAAAAAA?BBA@<9<=<A:><>@@@D
@ATNG8:00515:02687
GATGGTAGACATATCGTACTCTCTGTACTCATTCGTTTCGGAAGAGACAGGTACGTTAATAGTTAATAGCGTACTTCTTTTTCTTGCTTTCGTGGTATTCTTGCTAGTTACACTAGCCATCCTTACTGCGCTTCGATTGTGAGCGTACTGCTGCAATATTGTTAACGTGAGTCTTGTAAAACCTTCTTTTTACGTTTACTCTCGTGTTAAAAATCTGAATTCTTCTAGAGTTCCTGATCTTCTGGATACACTCATGGCACCTACCTTCGAATGAGGTTAGTCT
+
BC@@=@DCCCCCCDDCCBBBBBBBCCDDDDBA@ABBC=CC?C?CACBCBB?CBAAA?B?@@BB>C>A???@@DCC?ACCCC2BB@C>9919=;?=ABB?AB7:9C????@@@@AA@?7>AA<A9@@@@<<;@=@>>A5<<A>@;9<>>>AC<>>>;;;;59>7=<>@ADAA>>>9>><@@6>9;956665(6=8891:==<==@>>><@@@@/@?>>>=D=AA<A?@ABBC7;8;?B@<=:>?A<AAA@?@??<9:5:@@<@AE:>:>??=>>=A<@<@AAAA
@ATNG8:00517:02669
GATGGTAGATATATGCACGCTCTACCAGAAGATCAGGAACTCTAGAAGAATTCAGATTTTTAACACGAGAGTAAACGTAAAAAGAAGGTTTTACAAGACTCACGTTAACAATATTGCAGCAGTACGCACACAATCAAGCGCAGTAAGGATGGCTAGTGTAACTAGCAAGAATACCACGAAAGCAAGAAAAAGAAGTACGCTATTAACTATTAACGTACCTGTCTCTTCCGAAACGAATGAGTACTGTATCTATGTGTGCGCTACCATCGAATGAGGTTAGTCT
+
8>::>@BBA@=?;;9969555555<8<<<8<?AAAB?B@DAA:98?<A?7??:90@@@=;,@500/8<8?><<=699:9999'44.45::<.99B45666>>;;;8=8;;<@EC?CC;;;@>>@@@@BC@@>=@:505::9:///)/49/5.5<99:>;:8:@99457;;8=B=8::8<;7<>>;?BAAA3@@=@ABBBBBBB?B?CAAA9<9<?::9?BB<<<<<0505<;5:==9==?ACBBBCB??98889CCCCCB><7757A>=A17:@@;?@BB@@@
@ATNG8:00519:02686
GATGTAGTGTCATATGAGAGTGTGTCTCATTCGTTTCGGAAGAGACAGGTACGTTTAATAGTTAATAGACGTAACTTCTTTTTCTTTGCTTTCGTGGTATTTCTTGCTAGTTACACTAGCCATCCTTACTGCGCTTCGATTGTGTGCGTACTGCTGCAATATTGTTAACGTGAGTCTTGTAAAAACCTTCTTTTTACGTTTACTCTCGTGTTAAAAATCTGAATTCTTCTAGAAGTTCCTGATCTTCTGGACAGAGTGTGCAGATACTACCATCGAATGAGGTTAGTCT
+
@AA=B>CD@:65==:9;9>>=555999:44.444;4=<8<35:555:;65;5999094999=3A===555=65.5;.54444$49</56=?6:;::5:499,9>25566<:79;;<<<@@;@99697@@@>BA9949?@@<>@>9:5996<<<<<=<?;9957<<7<8<<:;>>??>:>=====,=6@499@AA199CAB8?994555559.5555$55555./4772/----(-93;499:955.44;39:;<<<;;;666;;:59455.455@=9?;:A?A;>@@@A
@ATNG8:00526:02662
GATGGTAGCATCATGCATATCTCACAGAAGATCAGGAACTCTAGAAGAATTCAGATTTCTAACACGAGAGTAAACGTAAAAAGAAGGTTTTACAAGACTCACGTTAACAATATTGCAGCAGTACGCACACAATCGAAGCGCAGTAAGGATGGCTAGTGTAACTAGCAAGAATACCACGAAAGCAGAAAAAGAAGTACGCTATTAACTATTAACGTACCCGTCTCTTCCGAAACGAATGAGTACGTGTGCGACGTGTCTCCTACCATCGAATAGGTTAGTCT
+
<<<>:>=AA<==;966;CDAAABBCBBB>BBAA;;0588>::95<9B=9=?BBAB>>6<<<9=<BBA;<;===6<8=9:::):;7:2;;;1<@B?BBBBAAAA@5858A???B:>977=:99?A@@@BBBA=@A@@=@;;;CBBB@A8>00+0@>=>?=A?AA@B;;6:?8@@?;?=000*000-6688)681///79;;@B=@<<988258==CCCC=B;:;@?=@?CCC>BBC?:99?>@@@A?994;3335::==>://-38:---(--806(-/833
@ATNG8:00529:02707
GATGGTAGTGTGTCTCTGAGAGTAGTACTACATTCGTTTCGGAAGAGACAGGTACGTTAATATGTTAATAGCGATACTTCTTTTTCTTTGCTTTCGTGGTATTTCTTGCTAGTTACACTAGCCATCCTTACTGCGCTTCGATTGTGTGCGTACTGCTGCAATATTGTTAACGTGAGTCTTGTAAAACCTTCTTTTTACGTTTACTCTCGTGTTAAAAATCTGAATTCTTCTAGAGTTCCTGATCTTCTGGAGATACACATGATACTCTAATCGAATGAGGATTAGTCT
+
999;<B<09::45555577///7---;;/////)/333(3<7=7;;<@;?;:666<=7<9;5559493444444445;.55555$555)5555)55555:555)55.56;;;?<CCCCCCCF?AADAD?@@A@<;;A=A;;929?999=9;9955595;;7;;>9==7;0957498:::;?CCCC5:4:499@@@.:9BBA9A:;::9::9929999'99995057==8696@@551669:=@@A;>@B4:994595:666>B>C966;8<:;;7:8:;+//69<>99
@ATNG8:00530:02675
GATGGTAGTGATACAGATCAGACACCAGAAGATCAGGAACTCTAGAAGAATTCAGATTTTTAACACGAGAGTAAACGTAAAAAGAAGGTTTTACAAGACTCACGTTAACAATATTGCAGCAGTACGCACACAATCGAAGCTCAGTAAGGATGGCTAGTGTAACTAGCAAGAATACCACGAAAGCAAGAAAAAGAAGTACGCTATTAACTATTAACGTACCTGTCTCTTCCGAAACGAATGAGTACGAGAGTCAGAGCAGAGCTTCCATCGAATGAGGTTAGTCT
+
CCBB?BBBBCCCCBCCBCCDDBCBC?BBB?CCCD??>A?BCDCBAA>AB?B?BCDBCBBB2B@BBBBBBBABBC>CA?@@@@0@C?D=@@@;ADIAFBBBDGCBB?B@BC?CCC?BBCCCCCCCCBBBDBBC@CCAA?ABCBCB@A>BACBB@BCCCCBBA?BCCAAA?CC?BBB=@@@@?9?<<8<>>@?2@C@E999BBBDD<><;@BB:>:=@CBB@BBBBBCC?B?ACC>BBB?BBBBCCCDBBBBBBCBBBBBBBA@C?C?AC==>;BC@?=?<@BAAB
@ATNG8:00531:02692
GATGGTAGCACGACACGACGATGTGTACTCATTCGTTTCGGAAGAGACAGGTACGTTAATAGTTAATAGCGTACTTCTTTTTCTTGCTTTCGTGGTATTCTTGCTAGTTACACTAGCCATCCTTACTGCGCTTCGATTGTGTGCGTACTGCTGCAATATTGTTAACGTGAGTCTTGTAAAACCTTCTTTTTACGTTTACTCTCGTGTTAAAAATCTGAATTCTTCTAGAGTTCCTGATCTTCTGGGTGTATCAGCGATTATCTACCATCGAATGAGGTTAGTCT
+
CAA<@CCCBBB;6;B@;;;9699;DBCCCBBB@BEEH>CC@C@CDCCCDD?CCABB@C?CBBB?B?BBBBBBCAA>ACCDD3B@9>778+:==?;?CB?CC<?>?CAA?BBBCCBBA=@=A:>:>>?><888;===A7;;>=;;=?@@@BA????8<::5;>:>=ABAAAAAAA<@@@BA5A<@<@@???.?>88809<;99:><>?=DDDD/A>>>@<B<??<AAAA>>>:=5::@@@@:>>BD::::A@@@@@=:;7:DA@>>;>@::;;>><=9=;?>>>@
@ATNG8:00533:02701
GATGGTAGTAGTACACTAGTCATACCTGAAGATCAGGAACTCTAGAAGAATTCAGATTTTTAACACGAGAGTAAACGTAAAAAGAAGGTTTTACAAGACTCACGTTAACAATATTGCAGCAGTACGCACACAATCGAAGCGCAGTAAGGATGGCTAGTGTAACTAGCAAGAATACCACGAAAGCAAGAAAAAGAAGTACGCTATTAACTATTAACGTACCTGTCTCTTCCGAAACGAATGAGTACTATAGACTATCTGAGACTACCATCGAATGAGGTTAGTCT
+
BBA?>BBC??@BBEDCCCCCCBBBB@CDC?CGDDAA?ABDCDBBCC@BB@B?BBBABBBB2B@CCCABBBB>>>7>?@BEDE3CFAD@CCB;BDEACBCCDDC999;@BB?ACC@CCDBBBBBCCCCCDCBB?BCCC?BBBB@@@B>@=B??>@CCCCBBC?CCCABA?CC@BBB?BA@@@9@9939=??>1?C?B@>?BB>?@:=:=>AA3839BBBB@BBCBBEC@B?BBB<BBB?CCCCCABABCAAABBBBCBBAAACDCC?ABBBB?BB@A>@@CBBA@
@ATNG8:00535:02665
GATGGTAGAGTATCATGTGTATCTCCAGAAGATAGGAACTCTAGAAGAATTCAGATTTTTAACACGAGAGTAAACGTAAAAAGAAGGTTTTACAAGACTCACGTTAACAATATTGCAGCAGTACGCACACAATCGAAGCGCAGTAAGGATGGCTAGTGTAACTAGCAAGAATACCACGAAAGCAAGAAAAAAGAAGTACGCTATTAACTATTAACGTACCTGTCTCTTCCGAAAACGAATGAGTACACATCGTCGTGTCGTGCTACCATCGAATGATGTTAGTCT
+
::=>2665::4455:555<@@>@BB=@@A=>=?::4:>A>ABBBB@CB?C7;;9>A@@B1@?CAAAA@@@@BB=BABBBBB2BD?C?BBB9ABB>A<;;@?@?@9?=998:BB=BBBBCBBCCCCAA@DCC?BC;;7:??=@9:8=@:@00,0;:9>???6949;9=9=99>>?6>;<;81;;<89999::%:827?897@@=<;>=::::1:7:6:9;=B@BBBAA;>89:::.:::9:99AAAABB9987>999@99999?=?@=??<8817=;<>>077:88
@ATNG8:00539:02680
GATGGTAGTATCTGTCTACGAGAGCCAGAAGATCAGGAACTCTAGAAGAATTCAGATTTTTAACACGAGAGTAAACGTAAAAAGAAGGTTTTACAAGACTCACGTTAACAATATTGCAGCAGTACGCACACAATCGAAAGCGCAGTAAGGATGGCTAGTGTAACTAGCAAGAATACCACGAAAAGCAAGAATAAGAAGTACGCTATTAACTATTAACGTACCTGTCTCTTCCGAAAACGAATGAGTACTACTCTCAGAGACACACTACCATCGAATGAGGTTAGTCT
+
588<479C99:455<<<@B;5965<8=@H@GBAA@@:?;??9::9:=@@=A<??>@@>@@.?>BBBBCCCB998*99::9:;*9;49.5;=0?>C@B@AAAABCC?C?CB?A@@7<;@@@@@AAGCCDBBBB=@;;;;0<@@@BA;:3;59>>:@A@?CC@A>@CCAAA?@?;??>9=B::::+:=>9?C?@@=00,/<<878==@<@=@AA?6;6:?>?>=A;99<00+0*/0/0&0::6:<:<=<<@BBBBBAAACCBBABCBB8818>>>>7;ABC7;7;DBBB
@ATNG8:00543:02667
GATGGTAGGAGACACGTCGCACACGTACTCATTCGTTTCGGAAGAGACAGGTACGTTAATAGTTAATAGCGTACTTCTTTTTCTTGCTTTCGTGGTATTCTTGCTAGTTACACTAGCCATCCTTACTGCGCTTCGATTGTGTGCGTACTGCTGCAATATTGTTAACGTGAGTCTTGTAAAACCTTCTTTTTACGTTTACTCTCGTGTTAAAAATCTGAATTCTTCTAGAGTTCCTGATCTTCTGGGTCTACGCTCGTCGCGCTACCATCGAATGAGGTTAGTCT
+
@BB@7666:==BDCBBBBBBB@@?;?=966@B@CDCE>AB?AFAA@EBCC@DBBBB@B>AADD@D@BBBBBBBBB?BCCCC3CC?BBBB>BCCE=?@B?BA799AB@A>ACBBBCCD>>=A<@<@@@>=>;><A>>>9>>;;>>>>>???@>>:;7888=BC;>;>>=BAAABB:>>ADE;C7:488776+8=@AA:A???AAAAAB<>>>>/>@??A=D=AA8==AAAAA:?<>>=A@?;>>BD:=<<A@@@??AA>>>>>>>@<@A>>><??<=8=8=>B=>
@ATNG8:00543:02672
GATGGTAGAGTACAGTGTAGTAGACCAGAAGATCAGGAACTCTAGAAGAATTCAGATTTTTTAACACGAGAGTAAACGTAAAGAAGGTTTTACAAGACTCACGTTTAACAATATTGCAGCAGTACGCACACAATCGAAGCGCAGTAAGGATGGCTAGTGTAACTAGCAAGAATACCACGAAAAGCAAGAAAAAAAGAAGTACGCTATTAACTATTAACGTACCTGTCTCTTCCGAAACGAATGAGTACACACTCTCATATGACACTACCATCGAATGAGGTTAGTCT
+
BBBB@BBBBCBCCBBBCCCCCCBBB@BBCACA@@@@<@<@@B@@@B?AA>A?A??998989%9;?@ACCCBBBBC=AA:;;0:;59.595*5;;8=@@CB@B;::.:;@?;?;;6;BB@@ABCCCCCCBCBB?CC??>@CCCBBAA>B@CBB?BEEDBBBC@CCBBBB??=899:3::::::+:??;9999999#:733938==>;6,-+-766(-*-=@AA@AA@BA;;5:3999.8<=9??CBCBCCCCCCCC@??BBCAAACCCB?BBBAA>ABBB?D?BC@@@
@ATNG8:00544:02663
GATGGTAGCACGAGTCACTCATATCCAGAAGATCAGGAACTCTAGAAGAATTCAGATTTTTAACACGAGAGTAAACGTAAAAAGAAGGTTTTACAAGACTCACGTTAACAATATTGCAGCAGTACGCACACAATCGAAGCGCAGTAAGGATGGCTAGTGTAACTAGCAAGAATACCACGAAAGCAAGAAAAAGAAGTACGCTATTAACTATTAACGTACCTGTCTCTTCCGAAACGAATGAGTACTGCGTCTCACTCTCGCTTACCATCGAATGAGGTTAGTCT
+
9A@?7955::>:;=;;;>>666<<=8===9==;;69168<;=<@;>5:98:8???;>>>>+=:BBBBB@>>9:9/9@<<;::':B=?5999&5<@=@BCCBC9:;@B@CC@CCC@CCCCCBB;;<AACBBBC@CCJG@BAA@:;;A?C?C;;8<BCBCCBB?@@?BBC?CD?;;;000@@>6>0:79CCDF3BB=AABBAB=@@=B=FA>>:>:>8;<B@CCA@@;;60?@@>8@00-0@@?CCCBBBBBCBBCCDCDCBCD=@@@BBBBB@CCCC@B?ABA@@
@ATNG8:00546:02690
GATGGTAGCTCACGTACGTCACACGTACTCATTCGTTTCGGAAGAGACAGTTACGTTAATAGTTAATAGCGTACTTCTTTTTCTTGCTTTCTTGGTATTCTTGCTAGTTACACTAGCCATCCTTACTGCGCTTCGATTGTGTGCGTACTGCTGCAATATTGTTAACGTGAGTCTTGTAAAACCTTCTTTTTACGTTTACTCTCGTGTTAAAAATCTGAATTCTTCTAGAGTTCCTGATCTTCTGGCTCTCGTTGACAGATACTACCATCGAATGAGGTTAGTCT
+
<<;;?BCECBBBBBBC;9;BBBBBBBBCCCBB>AABA>AFBG?BBBBCBBB@CCBB?B@BC?@;@?ACABBAA??=?FDFE3AB>AACC?CC?B?BCC@BB?B>>;>>;>?>@@@@A=ABB;@<@@>>>>@B9@@@@=@@@@AA???B>??A@@@<???;@@:=:=@>>>@@@?<?@@@@6@<@;?????/?@>@A688;:;=>===06887$277791818C;A=<=>>>=@<@>>=@A8==<:=>;:;??=AAA>@@>>>==><>>>>=:=@::7<=BBA==
@ATNG8:00549:02706
GATGGTAGTATCTGCACACTCTGTCCAGAAGATCAGGAACTCTAGAAGAATTCAGATTTTTAACACGAGAGTAAACGTAAAAAGAAGGTTTTACAAGACTCACGTTAACAATATTGCAGCAGTACGCACACAATCGAAGCGCAGTAAGGATGGCTAGTGTAACTAGCAAGAATACCACGAAAGCAAGAAAAAGAAGTACGCTATTAACTATTAACGTACCTGTCTCTTCCGAAACGAATGAGTACGAGAGAGCACACGTGTCTACCATCGAATGAGGTTAGTCT
+
;>?<9ADCCCBCBBBDDDCCABACD@CCCABBA@@@@B@CCCEDBB?BB@C@???AAAAA2A@CDCBCBBB@@@:@AABCCC5BC@B?CCC;CBC@CCBCHFGBC@B@BB?CCC@BBBBBBCBBBCCD@@@C@CCBB?BBBBBBBB?CACAA?BBBBBBCB@BABCCC>AA?A@A<?>AAA8?993:===?.?A?B???CBB@@<@;?A==7:7;@CED?CBBBBBB7;8:BC>DBB?CAAABDCCAABBCAAAAACCCCCBBBB?B@@@@=AAAA<>8<A:::
@ATNG8:00501:02714
GATGGTAGAGAGACTGTAGCGCACCCAGAAGATCAGGAACTCTAGAAGAATTCAGATTTTTAACACGAGAGTAAACGTAAAAAGAAGGTTTTACAAGACTCACTTTAACAATATTGCAGCAGTACGCACACAATCGAAGCGCAGTAAGGATGGCTAGTGTAACTAGCAAGAATACCACGAAAGCAAGAAAAAGAAGTACGCTATTAACTATTAACGTACCTGTCTCTTCCGAAACGAATGAGTACTGCGTCTCACTCTCGCCTACCATCGAATGAGGTTAGTCT
+
AAA??CCBBCBBCCCDDCDICABAIGBBB@BCBBDD@B@BBBCBBB?BD@D@AAABBCCC3B?CCCBCCCBBAA<@@BDCCC5BB?B?CCD;BBCABCCCCCBAB=B?BB@ECC?BBDBBABBCDCBA???A?BBCB?ABBBBBBB>B?BBB?BBBBBABB?BCC@AB?CC?BBC?ABA@@8@??9>BAAA28919@BBBBBBB?B?BB@D=A<ABB@@;@@AA>>@<A=@@@9@BB@:::BBCBBBBCBBBBBBBBCBBB=@@B>BBBBB>BB@@<?@BBBAD
@ATNG8:00501:02720
GATGGTAGTGCGTGAGAGAGAGACCCAGAAGATCAGGAACTCTAGAAGAATTCAGATTTTTAACACGAGAGTAAACGTAAAAAGAAGGTTTTACAAGACTCACGTTTAACAATATTGCAGCAGTACGCACACAATCGAAGCGCAGTAAGGATGGCTAGTGTAACTAGCAAGAATACCACGAAAGCAAGAAAAAAGAAGTACGCTATTAACTATTAACGTACCTGTCTCTTCCGAAACGAATGAGTACTATAACTATCTGAGACTAACCATCGAATGAGGTTAGTCT
+
<;;<9<<<BBBB@A@CBCCCEFCBA>;;99@@@@@;<A>BDB;;5<7;<:>;?>993888'7499:@A==8==;.3344444$44.49?@@2>?>466;<>99599)96?B5?;@9<@A@BBABBCAA@@@>@<@@@B>BBAAAAAC==:@00+0>>>A@BBABBBBBB@BB@BBB>AABBD;A9:3::::9:%:?<>?<?<<A>>=@;>>BB<?;==BA@<@AABBBC@B=?@C>BAA=AA@@ABCDCCC?C?@?AA??>79/0+/16//6=9>755,2+23<:4
@ATNG8:00511:02729
GATGGTAGGAGACACGTCGCACACGTACTCATTCGTTTCGGAAGAGACAGGTACGTTAATAGTTAATAGCGTACTTCTTTTTCTTGCTTTCGTGGTATTCTTGCTAGTTACACTAGCCATCCTTACTGCGCTTCGATTGTGTGCGTACTGCTGCAATATTGTTAACGTGAGTCTTGTAAAACCTTCTTTTTACGTTTACTCTTGTGTTTAAAAATCTGAATTCCTCTAGAGTTCCTGATCTTCTGGGCTGCGCTGATATGCGCTACCATCGAATGAGGTTAGTCT
+
AACC@CCC?CCBBCCCCCCCBCDBBBAA@BBB>CBBC>CCACACBBBICB@DD<<<@E?CBBB?A?@???@AA<B>BDDDD2BB@FAAA;ABDC99;B?BC@?>?A>>9?@@AACED?@@@<@=A???AABF=@>8818===@@;;;@@@A<;;@;888=AA=B=AA>==AA@@688ABA6A<@;>;;<;,77<<<,//88;58<888(////(////94;7@<>>>>A?>>:>8<;:9//,-779.6-//<9:9A==;;;;=>><6::<//,/;;<7=7;?;;;
@ATNG8:00520:02739
GATGGTAGAGTATCATGTGCTATCTCCAGAAGATCAGGAACTCTAGAAGAATTCAGATTTTTAACACGAGAGTAAACGTAAAAAGAAGGTTTTACAAGACTCACGTTAACAATATTGCAGCAGTACGCACACAATCGAAGCGCAGTAAGGATGGCTAGTGTAACTAGCAAGAATACCACGAAAGCAAGAAAAAGAAGTACGCTATTAACTATTAACGTACCTGTCTCTTCCGAAACGAATGAGTACTGTATCTACTGTGTGCGCTACCATCGAATGAGGTTAGTTT
+
9;;;6;8-//////;:8..--855;;7;;<8<==9;:05.4899999.557<.59;;>@@@+605<655;=666<09555555$5<7<4;;;099=8=BBBBBCCF?C?AA=??B<A993>>?@>>><@;;;A@DDCC?@ABBBA@B=A;A;;5;AA@@@BB?@@@CCG?AA=A:94:C@@@;?>=9==>=>.@@8@AAAAABBA;?9;>=<8<6;:CCC?BBGBBBC@C@CDD=DBC?@@@B000000;8660//6696883339:.33;8833333,3177::3
@ATNG8:00525:02712
GATGGTAGACACGTGTGCTCTCTCGTACTCATTCGTTTCGGAAGAGACAGGTACGTTAATAGTTAATAGCGTACTTCTTTTTCTTGCTTTCGTGGTATTCTTGCTAGTTACACTAGCCATCCTTACTGCGCTTCGATTGTGTGCGTACTGCTGCAATATTGTTAACGTGAGTCTTGTAAAACCTTCTTTTTACGTTTACTCTCGTGTTAAAAATCTGAATTCTTCTAGAGTTCCTGATCTTCTGGGTCTCTCTGCTCACGCACCTAGCCATTCCGAATGAGTTAGTCT
+
--8;6??099C>;9669;<@;655<=>@CCBB<@@@@;@CAG@BBBBBCD@CCBCC>A>@BCC@C?BBBBCCBBB?CCCCC3BC?BBBA;@A?>;>AA?BC>AABACC>??BADCAA;???<A<AAA>>>@A<A@??;?>@@??@>>>BDA:::=89::;??<?<???AA@??@<@@@A@5@7;8;AFED/??@@A9@???AA@>>?4::9:+;<=>B=A=AA9AAAA???=A=AAA@::6:>==39667///::==;76622(,,,,,22,2055-35=>>5:=666
@ATNG8:00530:02717
GATGGTAGTGATACAGATCAGACACCAGAAGATCAGGAACTCTAGAAGAATTCAGATTTTTAACACGAGAGTAAACGTAAAAATAAGGTTTTACAAGACTCACGTTAACAATATTGCAGCAGTACGCACACAATCGAAGCGCAGTAAGGATGGCTAGTGTAACTAGCAAGAATACCACGAAAGCAAGAAAAAGAAGTACGCTATTAACTATTAACGTACCTGTCTCTTCCGAAACGAATGAGTACCTCTCAGACGCTCGTCCTACCATCGAATGAGGTTAGTCT
+
DCAB?BBBBCCCCCBBBCCBBBBCDABAB@CCCBBB@C@CBBAAAB?BB?B>@@AAAAAB3B@CBBBBBCCBBB=AA>@A@A0@A@C<@@@9@BE@EBBBDFFBB?B@BC?BBC?CBBBCBCBCCCCEDDDD@BCBC?BBBABBBB@CAC@@?@BBEBBCC@CCCBBB@BB@BBB<????<5>9:3::::9(9A?C???CBBBD?>;>@BD7<8;ACCC@CCAA@CC>@>?CD>BBB?CCCCCCA?CCCAA@@@CCCCBC@9>>?;@@==>;AA;<:=;AB???
@ATNG8:00531:02711
GATGGTAGTGTCATATGAGAGTGTGTACTCATTCGTTTCGGAAGAGACAGGTACGTTAATAGTTAATAGCGTACTTCTTTTTCTTGCTTTCGTGGTATTCTTGCTAGTTACACTAGCCATCCTTACTGCGCTTCGATTGTGTGCGTACTGCTGCAATATTGTTAACGTGAGTCTTGTAAAACCTTCTTTTTACGTTTACTCTCGTGTTAAAAATCTGAATTCTTCTAGAGTTCCTGATCTTCTGGTCTACTACACTGTACTCTACCATCGAATGAGGTTAGTCT
+
BB@>?BBCDDCCCBBBCDCCCDCBBCCCBCCC@@AAC>CC@C@ABBLDCC>CCCCC?C@FCBA>B@CCCCBBBCC?BBBBB5BF?BBCE>CCCC@BDC?CD9;:BCCC@BCCDCCCC@CCC@C=BCCCABAB?CCCCADCCCCCCCDCCCCBBBCABBB@CB@C@BBBBBCCCC?@@@@@8@?B?ABBBB2BCBCD=@ACBBBCCCC?CDDE5CCCCC@C?BC@BBGDCBD@C@BBABAA<@@B?CCBCDDDCBBCCCCCCCCFCBCB@AD?AA@?=??AB@@@
@ATNG8:00535:02734
GATGGTAGCACGAGTCACTCATATCCAGAAGATCAGGAACTCTAGAAGAATTCAGATTTTTAACACGAGAGTAAACGTAAAAAAGAAGGTTTTACAAGACTCACGTTTAACAATATTGCAGCAGTACGCACACAATCGAAGCGCAGTAAGGATGGCTAGTGTAACTAGCAAGAATACCACGAAAGCAAGAAAAAAGAAGTACGCTATTAACTATTAACGATACCTGTCTCTTCCGAAACGAATGAGTACGATGAGATCTCGTGTGCCTACCATCGAAATGAGGTTAGTCT
+
DACB?B=BBAB;;@@BBBBBA@@@C:CBB>B;;;;;7;>0000//:7;;6;65948<???,=9;?=>=;><889.9?@=9:::%:>9>.55505;>:@@?E@@@;;;0;>CCACCE@BBBBBCCBAB;<;DBBBADBBB=@@@BBBAC@B?C;;:;BBBCCCC?AABAAA?BB?AAA:?????8=@@=@@@B@@(@@=0000@?>=>8=:=AA=6:673----(-386878.50222'226+222233...63338995552././(/772633377)./776:69>9:9
@ATNG8:00537:02735
GATGGTAGTCTCAGATAGTCTATAGTACTCATTCGTTTCGGAAGAGACAGGTACGTTAATAGTTAATAGCGTACTTCTTTTTCTTGCTTTCGTGGTATTCTTGCTAGTTACACTAGCCATCCTTACTGCGCTTCGATTGTGTGCGTACTGCTGCAATATTGTTAACGTGAGTCTTGTAAAACCTTCTTTTTACGTTTACTCTCGTGTTAAAAATCTGAATTCTTCTAGAGTTCCTGATCTTCTGGAGATACACATGATACTCTACCATCGAATGAGGTTAGTCT
+
B::59==BBBCDCC@@ACBBBBB;<:CBC;;;@BABF>BB@B@BCDFCCD?A@C;>:@<A99::>;@?D@===?A>;?BBB2AA>@@ED>A@AA;AB@>BC:;;;B;;9;BCCCCCC?BCC@D@GGCCBBBB@CDDD@CCCBBBC;;;@@;<;AB?ABB>AB?B=A:;:>?A@B?;;;CC;C?C=@ABBA,AA@@A8ABB;<;DEFKACDCC5BA@AB@B?AA@CBDGCCB?B?@@@BBA?BBB@CCCCCCCCDCBBCCCCCC??=?BBBB?BCED@B@BCCCC
@ATNG8:00545:02759
GATGGTAGTAGTACACTAGTCATACCAGAAGATCAGGAACTCTAGAAGAATTCAGATTTTTAACACGAGAGTAAACGTAAAAAGAAGGTTTTACAAGACTCACGTTAACAATATTGCAGCAGTACGCACACAATCGAAGCGCAGTAAGGATGGCTAGTGTAACTAGCAAGAATACCACGAAAGCAAGAAAAAGAAGTACGCTATTAACTATTAACGTACCTGTCTCTTCCGAAACGAATGAGTACATAGATATACGTATAGCTACCATCGAATGAGGTTAGTCT
+
BBBB?BBBBB999?CCBBBBCABCC@@@A@CCBBBDAD>BBBBCDD@CC@CABBBBCEHE5B@DCCDCCA?999-8>>?A@A0@D>B5;;;.;CD?CCCCCCCCC?B?BB?BCD?AAACCCCECBBBBCCCC?BBBB>@@@@@@@A=A@CAA>ACCCCCCC?CAACBB?BA>BBE?BB???8::::?@@@B2AC@F999B@@@@<@<@B@@;?=BBD@A?ABCBBCC?B>???<?CC@CBBBCCCBB@@@CCBB???AA>>>A@@=@A==>=?@AA<A<ABB>>
@ATNG8:00546:02743
GATGGTACGTGAGTAGCAGATCAGACACCAGAAGATCAGGAACTCTAGAAGAATTCAGATTTTTTAACACGAGAGTAAACGTAAAAAGAAGGTTTTACAAGACTCACGTTAACAATATTGCAGCAGTACGCACACAATCGAAGCGCAGTAAGGATGGCTAGTGTAACTAGCAAGAATACCACGAAAGCAAGAAAAAGAAGTACGCTATTAACTATTAACGTACCTGTCTCTTCCGAAACGAATGAGCACCTCTCAGACGCTCGTCCTACCATCGAATGAGGTTAGTCT
+
8:>@+///-66-/////;<666<<;=>B76958<94;;:2:<A:89?9?5836=277;777773#33<;<BCCBA::;38355===+>?4666??0=B@;?>996<@?<:<7??=B?@==??=:9;CBBBC;;;AB@B;;;@BA:::AAA?C@D@@>@BBABCBB?BBBB??:??:?@@?AA99929@@?BCDDC2?A=>>=;;;BBB=B:>=;;6;<?@CCB>;;:::9=:?<ACC:A@?<@@B@@@@;989?A???BBBBB??389A8;;8789;:;>5917;555
@ATNG8:00548:02712
GATGGTAGTGTCAGTGCGCGTCGTCCAGAAGATCAGGAACTCTAGAAGAATTCAGATTTTTAACACGAGAGTAAACGTAAAAAGAAGGTTTTACAAGACTCACGTTAACAATATTGCAGCAGTACGCACACAATCGAAGCGCAGTAAGGATGGCTAGTGTAACTAGCAAGAATACCACGAAAGCAAGAAAAAGAAGTACGCTATTAACTATTAACGTACCTGTCTCTTCCGAAACGAATGAGTACTACTCTCAGAGACACACTAATCGAATGAGGTTAGTCT
+
ACDC?BABBBBDBBBBCBD<96GGFABBCIBC<;;D=B?@ACCBBB@CB@B@AA@?????.??BBCCCBBC:::,:?@@@@@0@@>C5;;;6;CCAHBCCDFBBB@C@CC@BBE?BAA@BBCCCCCCCCBBB@CCBB@BBBCCCBA>B@CBB?ACCCCCDD?ABCCBB?BB?CBC>AAAAA<AAA?BBBBB3BB?CBBB>>?<<1638>AD7;7;ABBBAECBAAAA5:6:AA;ACB@CBBCCCCDBBBBBBBB???BBBBCCC@CCAA<AA??:@<@CAA@
@ATNG8:00548:02754
GATGGTAGACACGTGTGCTCTCTCGTACTCATTCGTTTCGGAAGAGACAGGTACGTTAATAGTTAATAGCGTACTTCTTTTTCTTGCTTTCGTGGTATTCTTGCTAGTTACACTAGCCATCCTTACTGCGCTTCGATTGTGTGCGTACTGCTGCAATATTGTTAACGTGAGTCTTGTAAAACCTTCTTTTTACGTTTACTCTCGTGTTAAAAATCTGAATTCTTCTAGAGTTCCTGATCTTCTGGTATGACTAGTGTACTACTACCATCGAATGAGGTTAGTCT
+
<<<<;C@BCBB;;6>@;;>>CABBCCCBBB;;7;BBB;AA?B?C@@@BBB=ACC@@=@@BBBB?B>BBAAA:;;;588=>>+434;333,39997;33/3;9;@AA?A>?>?A@A@@=>===B<AAD===?A=CAAA7;:>>>??@@A@???B?>:>9818?=A=@@A======///===2=9@-88DDD/===FD;CC>>>>?@A@=====,9///<7=78938AB@>>><C<CCBAAA7;;@<@>?=887=?=<>@@;;;A@@=A@>>>;===@<@=AAA>>
@ATNG8:00504:02766
GATGGTAGCTATACGTATATCTATGTACTCATTCGTTTCGGAAGAGACAGGTACGTTAATAGTTAATAGCGTACTTCTTTTTCTTGCTTTCGTGGTATTCTTGCTAGTTACACTAGCCATCCTTACTGCGCTTCGATTGTGTGCGTACTGCTGCAATATTGTTAACGTGAGTCTTGTAAAACCTTCTTTTTACGTTTACTCTCGTGTTAAAAATCTGAATTCTTCTAGAGTTCTGATCTTCTGGGTGTATCAGCGAGTATCTACCATCGAATGAGGTTAGTCT
+
A?;>@CCBBBCCBBCCHBABCCCCCC@@@CDF@CCCC?CE@C@CCDBBBCADCBBB@C@BCBF@D?A@AABCCBB?BCCEC1??8@>@@:@AAE>AAB?AA>???BBA?DBBBBBA@>A>>;>==99///<<7;::=:=>===>798A==>AAAA18593995:=B?>>>@A<<9;;=AA5A:=8=<===.===BB388=;:66///7;;;;(35955,24<<08775555*//7;@?@7;;BB:>==@=<<77///79:699:6:///;38889485;8///
@ATNG8:00505:02761
GATGGTAGAGTACAGTGTAGTATACCAGAAGATCAGGAACTCTAGAAGAATTCAGATTTTTAACACGAGAGTAAACGTAAAAAGAAGGTTTTACAAGACTCACGTTAACAATATTGCAGCAGTACGCACACAATCGAAGCGCAGTAAGGATGGCTAGTGTAACTAGCAAGAATACCACGAAAAGCAAGAAAAAAGAAGTACGCTATTAACTATTAACGTACCTGTCTCTTCCGAAACGAATGAGTACGTGTGACGTACGTGAGCTACCATCGAATGAGGTTAGTCT
+
<<<>:B>CA@966@@BBCCDBBBBBACGC@CCCB:;:;@BAACCCB?CD?B?BBCBBBCC3B@E???BBBBBBB<BAABBBB5BEAD@BBB9CFH@CCCCBAB;;69<@B;CCC?CCCDBBBBGFBBAEDCB>A@;:49<<;==8849?@BB@CBA@ABCB>ABCCDB=@@=:9:;?>:9::+::99::9::9%9<8;879?;??@;?:=>AA=A=>>BDC?ABCBBBC@B@CCC>CBB>AABCBCCC::9??AABAABBB???BCB@CBBBB?BCBB?B>?9999
@ATNG8:00505:02762
GATGGTAGTATATCGCGTCGCTATCCAGAAGATCAGGAACTCTAGAAGAATTCAGATTTTTAACACGAGAGTAAACGTAAAAAGAAGGTTTTACAAGACTCACGTTAACAATATTGCAGCAGTACGCACACAATCGAAGCGCAGTAAGGATGGCTAGTGTAACTAGCAAGAATACCACGAAAGCAAGAAAAAAGAAGTACGCTATTAACTATTAACGTACCTGTCTCTTCCGAAACGAATGAGTACTGTATCTATGTGTGCGCTACCATCGAATGAGGTTAGTCT
+
;ABB?;69>>?@BBBCBBBCCCBBB=@@C?;;;@@@?C@ECCCCCBADDAD@BAA@?@@@1@@DF?@@BBCBBF=AABAAAA,=?9=5@A@8BBCBGCIFCCBCC?@=@B?BCC@CDBBCBBBABABCCABB>BBBB>ABBBAB;:8;@B@@?ACCCAAACACCCBCB@AA=A:929?999+7;74778899%9=:=@@AB=??A7;79<=>4;7;=CBC@D;;;;BC?C@BA@=@::49A@@AAAABBBBBB???A???BBBB>>=@@@@@7;@BB?B?@A???
@ATNG8:00506:02793
GATGGTAGTCTCAGATAGTCTATAGTACTCATTCGTTTCGGAAGAGACAGGTACGTTTAATAGTTAATAGCGTACTTCTTTTTCTTTGCTTTCGTGGTATTCTTGCTAGTTACACTAGCCATCCTTACTGCGCTTCGATTGTGTGCGTACTGCTGCAATATTGTTAACGTGAGTCTTGTAAAACCTTCTTTTTACGTTTACTCTCGTGTTAAAAATCTGAATTCTTCTAGAGTTCCTGATCTTCTGGACGACGCGCACTGACACTACCATCGAATGAGGTTAGTCT
+
/844.499@>@;==<<<:995555555555445:45505=9=166;5555.5::544)45:565:C<A=B<<<===9==A>>+:>:5<<==)949<.559499499544;166<>=;;;05555:79;;9969@;@B@A=BBACCBAAA000000<>6;==6>=:=::995<=>=C>AAB@@+@;@.59@@@0?>@AD.:::999956;:?@@@+<5455.57=;9666;:=<09.449949249==@@999999999:9>=9595;4499==8<==@=@<?@@B@
@ATNG8:00508:02787
GATGGTAGCTCACGTACGTCACACGTACTCATTCGTTTCGGAAGAGACAGGTACGTTAATTAGTTAATAGCGTACTTCTTTTTCTTAGCTTTCTGTGGTATTCTTGCTAGTTACACTAGCCATCCTTACTGCGCTTCGATTGTGTGCGTACTGCTGCAATATTGTTAACGTGAGTCTTGTAAAAACCTTCTTTTTACGTTTACTCTCGTGTTAAAAATCTTGAATTCTTCTAGAGTTCCTGATCTTCTGGACGACGCGCACTGACACTACCATCGAATGAGGTTAGTCT
+
ABBB?BBABA<A<B@B;69CCC@AADBBBDBA?ABDE>CCAC@A@@B@BA?BB@>><B+0*0::1<<?:BBCBBBB?AA@@>,>@334;?A54448;6;993;:5///5./(.33.229@7>=A<A;;;;;;;===@A??<@A>>>@?@BDF???>==5;:::>A=B<???885;99-222252$2.7.22222$27222'2555558889+.///$../(.3.5.573>>>===A<><>AA><>69:=9;:;;;;;6=:///9998633-3---60669606057555
@ATNG8:00508:02803
GATGGTAGGTGCACATGAGTGTATCCAGAAGATCAGGAACTCTAGAAGAATTCAGATTTTTAACACGAGAGTAAACGTAAAAAGAAGGTTTTACAAGACTCACGTTAACAATATTGCCGCAGTACGCACACAATCGAAGCGCAGTAAGGATGGCTAGTGTAACTAGCAAGAATACCACGAAAGCAAGAAAAAGAAGTACGCTATTAACTATTAACGTACCTGTCTCTTCCGAAACGAATGAGTACTGCGTCTCACTCTCCCTACCATCGAATGAGGTTAGTCT
+
AA;:05>>@CCCDB@@ADECCBBCD@CBB>BBAAAA>A?BBBBEED@DE?B@ACDECDCC3D@BCBCCCCBBBB<BCBBBBB5BC@C?CBB<BBB@BCBBBBBAA?B@CB?BBC?BB@BCBBBCCCCCCBAA=@BBC@BB??@BCB@C?@@B?B?=<:8::9=ABAAA7::<@@@<AA;;;28974;;;;;+//+/;:;CAAAA=D<A?;;7;;>>@AA=A>>?===8=:988-6>>9>>>?<<<<<=>>>BA@AAA>=>7>AA=A>BBC?BBBB?B>AABBB
@ATNG8:00515:02807
GATGGTAGTATATCGCGTCGCTATCCAGAAGATCAGGAACTCTAGATGAATTCAGATTTTTAACACGAAGAGTAAACGTAAAAAGAAGGTTTTACAAGACTCACGTTAACAATATTGCAGCAGTACGCACACAATCGAATCGCAGTAAGGATGGCTAGTGTAACTAGCAAGAATACCACGAAAGCAAGAAAAAAGAAGTTACGCTATTAACTATTAACGTACCTGTCTCTTCCGAAACGAATGAGTACGTGTGACGTACGTGAGCTACCATCGAATGAGGTTAGTCT
+
<>C>@C@CA?:55<;;;;<<;;;<<5;;<799=?99.5.555566=<<=2626@@>@AAA0>9<:9//)/888;;29:99999$447;4999&55<7<;;;:99552439:6;:9)//////;<9;666=5:9=@@AB=BA@AA;;:=>:>00,/99:<;>C8995988:?<>BBB>BBBBB<?>=8789999%9?;9:2:=>=>9:398<9;94;<>>C??;@A@@@@A>?<??@9=00*0000777777>?@D999CBBBAA@B>=8=>=>@>A@9979@ABA??
@ATNG8:00516:02792
GATGGTAGCACACGAGATCTCATCGTACTCATTCGTTTCTGAAGAGACAGGTACGTTAATAGTTAATAGCGTACTTCTTTTTCTTGCTTTCGTGGTATTCTTGCTAGTTACACTAGCCATCCTTACTGCGCTTCGATTGTGTGCGTACTGCTGCAATATTGTTAACGTGAGTCTTGTAAAACCTTCTTTTTACGTTTACTCTCGTGTTAAAAATCTGAATTCTTCTAGAGTTCCTGATCTTCTGGGTCTACGCTCGTCGCGCTACCATCGAATGAGGTTAGTCT
+
ABCC?CBCCCCC9:;BBBCCBB??BBCBBCBC?BBBB<BBBC@BBBDDCF@BBBBC?B@@???5;6;BCCBBBBB?ABAA?/994:;??;A<BB:B=D@DI;==BCCC@BCCCCCCD@CCD?B?BAAA@CCC>BBGE@CCCCCCBBCCBBDCABB?CBB?BD?C>BBCCCCCCC?B@@@@7@>A=@@@@@0@AABC=@@CBBBCCCB>BBAB2BAAACAC>BD@BBBCDCC@D@DDCABB?CBBB>BCCCCDCCCBBBCBBBCCC?CD@?A?BCBB?B@EEAAA
@ATNG8:00517:02788
GATGGTAGCGCACACATAGATACAGTACTCATTCTTTTCGGAAGAGACAGGTACGTTAATAGTTAATAGCGTACTTCTTTTTCTTGCTTTCGTGGTATTCTTGCTAGTTACACTAGCCATCCTTACTGCGCTTCGATTGTGTGCGTACTGCTGCAATATTTGTTAACGTGAGTCTTGTAAAACCTTCTTTTTACGTTTACTCTCGTGTTAAAAGTCTGAATTCTTCTAGAGTTCCTGATCTTCTGGAGATACACATGATACTCTACCATCGAATGAGGTTAGTCT
+
@@9926=>>FDDCBBBBCCCDCECAAA@@?AB@BBEG;CD@C@A@@DC@A>AAAAB@B?BBBD?B?BBCBBB@<<6::::;+@@<A999(59:78=>@<AB=>?BB:979@;>@@AC=AAA=A:>=@@;;;>=???B398=====;;;BBA=;;;18788,7><B=???A?@?>>;===@@6@<A<>>>>?/>@===4======>888<@BA6A@>==B5;4;?;>;;;>>=9=:=@?A@@:===8=:;;>?A=;;;?>>===A=>:=@@@B<888;5;:=====
@ATNG8:00524:02792
GATGGTAGATATATGCACGCTCTACCAGAAGATCAGGAACTCTAGAAGAATTCAGATTTTTAACACGAGAGTAAACGTAAAAAGAAGGTTTTACAAGACTCACGTTAACAATATTGCAGCAGTACGCACACAATCGAAGCGCAGTAAGGATGGCTAGTGTAACTAGCAAGAATACCACGAAAGCAAGAAAAAAGAAGTACGCTATTAACTATTAACGTACCTGTCTCTTCCGAAACGAATGAGTACACATCGTCGTGTCGTGCTACCATCGAATGAGGTTAGTCT
+
BBCB?CBCBBBAB@BBBBBBBBCBB=@@B>@AAA;;6:8@@ABBBC?CB?A=><<999::$3399;994BB==?68>@BBBB5BB?B4;;;6:BC?CH;;<A<00-/7;;8=;C869BBAAAB;;<BCBAB@>@CCC@BCBCBBBC@C@CBB?CDBBBCCE@@??BCB@EE@AAA;??9::59AAAAGA@AA(==<00..=@AB@=A<A=>=:=:==ABB?BCB@A@CAF@CBC>CCD?DBBBDCBBABCCCCCABBBBAA::9@@<AAABC?BBCB?E?BBB??
@ATNG8:00527:02775
GATGGTAGCGAGCGAGTGTGTATACCAGAAGATCAGGAACTCTAGAAGAATTCAGATTTTTAACACGAGAGTAAACGTAAAAAGAAGGTTTTACAAGACTCACGTTAACAATATTGCAGCAGTACGCACACAATCGAAGCGCAGTAAGGATGGCTAGTGTAACTAGCAAGAATACCACGAAAGCAAGAAAAAGAAGTACGCTATTAACTATTAGCGTACCTGTCTCTTCCGAAACGAATGAGTACGTGGCGACGTGTCTCCTACCATCGAATGAGGTTAGTCT
+
84445<545<<555<<<==C9::?945556:55499.4.44888996:92=637445555$55:B:;9CHDCDE=BBA@@??0@@?B@CCC;CDDABBCCBBBBB?B@BB@DAA?CCCDCB@ABBCCCCBCC@CCCC@BCCABB994;=BBB@BBBCCBBC@CBCD@@>@@=@CC?AA999.8<<8<@@AA2@A>ABBBCBBBB;>9????=@ABBBBB?CCCA@@@<;4;;>06//+/9:<?AAAAA=@??>>>?????69:>9:;;;;5;>;;5;8=>;;:
@ATNG8:00529:02783
GATGGTAGTGTCATATGAGAGTGTGTACTCATTCGTTTCGGAAGAGACAGGTACGTTAATAGTTAATAGCGTACTTCTTTTTCTTGCTTTCGTGGTATTCTTGCTAGTTACACTAGCCATCCTTACTGCGCTTCGATTGTGTGCGTACTGCTGCAATATTGTTAACGTGAGTCTTGTAAAACCTTCTTTTTACGTTTACTCTCGTGTTAAAAATCTGAATTCTTCTAGAGTTCCTGATCTTCTGGAGATATCATCAGCGAGCTACCATCGAATGAGGTTAGTCT
+
CCBC?B<BCCC=CB===A@CBBABCB;::@;;6;CDC>BB@D?@@@<BBA=BBCAA=B@BBCC@C@BBAA@BC;;:;BCDE5A@?ABCC<BBAA=AA@;00,00/9;>:<<AAACC??CDC?B>BB;;;CCC?CBAA=@CCCCCBABBBBB@@@C=AABADD@E@CCCAAACBA=A;;;;.;=A5;;;;;*;A@?@8@;;::9995;.5555$5;::<2949D69:BAB@B?B899?@>>:>A?>AB;;;CBBBICCCCBCDCBB>B;;;A>ABA@>@@CC@@@
@ATNG8:00533:02780
GAGGGTAGTGTGTCTCTGAGAGTAGTACTCATTCGTTTCGGAAGAGACAGGTACGTTAATAGTTAATAGCGTACTTCTTTTTCTTGCTTTCGTGGTATTCTTGCTAGTTACACTAGCCATCCTTACTGCGCTTCGATTGTGTGCGTACTGCTGCAATATTGTTAACGTGAGTCTTGTAAAACCTTCTTTTTACGTTTACTCTCGTGTTAAAAATCTGAATTCTTCTAGAGTTCCTGATCTTCTGGTAGAGCGTGCATATATCTACCATCGAATGAGGTTAGTCT
+
:<<<5=@CBB??;>>?DCCDCBBBBB@AAA9:8:AAC599>@>@BBBB??<?BDCC@CACBBB>B?BBBBBCBCB@AA@@@0AB?BBBC0:;@@=@BC@CC?AABBBB?CBBBBBBC;==BAD@BBCAABBB9;;CC?CCCCA<;;B:;;CCCEC@BBB?BB>B>BBBCBCCCC=@;;;;.;>B5;;CCC0A@AAA0;;AABBAA?A9?=?=,=@@9:8:>BCABBBEDCD@C@CBABBD>BBB?BBBBBBBBA@@A@@CCBBBB?@;;;A>:::B?A@CCCCC
@ATNG8:00533:02781
GATGGTAGGCGTGTGGAGAGTCTGCCCAGAAGATCAGGAACTCTAGAAGAATTCAGATTTTTAACACGAGAGTAAACGTAAAAAGAAGGTTTTACAAGACTCACGTTAACAATATTGCAGCAGTACGCACACAATCGAAGCGCAGTAAAGGATGGCTGTGTAACTAGCAAGAATACCACGAAAGCAAGAAAAAGAAGTACGCTATTAACTATTAACGTACCTGTCTCTTCCGAAACGAATGAGTAACGTGTGCGACGTGTCTCCTACCATCGAATGAGGTTAGTCT
+
55>>5;;<79777//)/99:999444)59:5566B;>:@;>>@AA?A=;;2:.9C9:9494$438<;455<<;;<5<==;;::'//(/)/;8(//;5::=:96600*/.57285:29<799>@===@:::?<<8<8887;:;=>9888)816=A<@>>000=9=:;8??<8949@A<@===A6=9:178787(8A:<==988=>=<=7<=//+/79-///7;6668::8=:<AA9<:939;6665+56;555>?<99:667999=6606666<9>@>>9=8=;<68
@ATNG8:00536:02796
GATGGTAGTGGTCATATGAGAGTGTGTACTCATTCGTTTCGGAAGAGACAGGTACGTTAATAGTTAATAGCGTACTTCTTTTTCTTTGCTTTCGTGGTATTCTTGCTAGTTACACTAGCCATCCTTACTGCGCTTCGATTGTGTGCGTACTGCTGCAATATTGTTAACGTGAGTCTTGTAAAACCTTCTTTTTACGTTTACTCTCGTGTTAAAAATCTGAATTCTTCTAGAGTTCCTGATCTTCTGGCTCTCGTAGACAGATACTACCATCGAATGAGGTTAGTCT
+
44:<3/////)/;;>=BBCCCCCCBBB@>>B@?8?:;;49C@@@BBA@@BC<AACBB?A@CB>>091699<<///<,//<;;(8893;:>>86:;A=B;;89B79:@BBB?ACCCCCAB7;;B>B?CCC;;;BB5<;;;5;AAABACCCCAA@AB@A<ABB>BB?B?;;;:;BAAA=B:;;;.9<?9=@>@>0@AAAG6;;;::999595;;;<(99<55.69=<7<@9994<.9.5:;=9=499>9>@;;:CCCBCCCBBBBBBBB>@@@00,0>00+.6==>00
@ATNG8:00537:02769
GATGGTAGTACATGATAGACGACACCAGAAGATCAGGAACTCTAGAAGAATTCAGATTTTTAACACGAGAGTAAACGTAAAAAGAAGGTTTTACAAGACTCACGTTAACAATATTGCAGCAGTACGCACACAATCGAAGCGCAGTAAGGATGGCTAGTGTAACTAGCAAGAATACCACGAAAAGCAAGAAAAAGAAGTACGCTATTAACTATTAACGTACCTGTCTCTTCCGAAACGAATGAGTACAGATGAGTACGATATGTCTACCATCGAATGAGGTTAGTCT
+
88<>;<<<@@@;55<<::<:444/-(---(----79.5.599;999344.4:88445:::(<7<<=>>>BABBC<;9:?AAA0?>:>5>@@7?@D@CBABBBA;;5;599>ACC?<@??@BCCBBB;;;CBA=BCAA=@@@@B@@@=@>B;;9;CBBBLCC@BCCBBA>AA@CCC59:::::-9<<8>BEDD2CC?AABBBBBCB?B9::BB@F@B@CCCA==9BBBB@C@CCC>CAA8;;A@@@B??:::AABAABABBBCBBBBC@???BC;:9:C>A?:::?=
@ATNG8:00541:02762
GATGGTAGACATATCGTACTCTCTGTACTCATTCGTTTCGGAAGAGACAGGTACGTTAATAGTTAATAGCGTACTTCTTTTTCTTGCTTTCGTGGTATTCTTGCTAGTTACACTAGCCATCCTTACTGCGCTTCGATTGTGTGCGTACTGCTGCAATATTGTTAACGTGAGTCTTGTAAAACCTTCTTTTTACGTTTACTCTCGTGTTAAAAATCTGAATTCTTCTAGAGTTCCTGATCTTCTGGTGTCGTCTATCATGTACTACCATCGAATGAGGTTAGTCT
+
@A@>=@CCBDCCCBCBBBCCCCCBBCBBB@@@?BBAG=BB?B@CBBCAAA?CCCCE=?=?A@B>B@BBBDDCC<B7BBB=B1AA4@:85'2>>@<ABB@DC<?>@AA@<;;??AAAA;AAA:>;=B>>=??@;ADDD8==<;;<=A@AAAA???A=;;;<==8=<@?@@AB>>><?@BAB5B<?:;7666)6<333)--9---79:=8====.9AAAA<?;;;7;??A???<@<@@>==?=>>>=;;;BB@;<;>>>A@BBAA?@<@A====A@@?;>;>@B?>
@ATNG8:00541:02779
GATGGTAGTGCGTGAGAGAGAGACCCAGAAGATCAGGAACTCTAGAAGAATTCAGATTTTTAACACGAGAGTAAACGTAAAAAGAAGGTTTTACAAGACTCACGTTAACAATATTGCAGCAGTACGCACACAATCGAAGCGCAGTAAGGATGTCTAGTGTAACTAGCAAGAATACCACGAAAGCAAGAAAAAGAAGTACGCTATTAACTATTAACGTACCTGTCTCTTCCGAAACGAATGAGTACACATCGTCGTGTCGTGCTACCATCGAATGAGGTTAGTCT
+
AA@<?BA@@?;:<;??=@BA@@;<;,:CC;AABBBC@B?=>?;?CB?AB?A=AA??>;;:'>/33333388::>6=?A=DDE1BC;;8;BB:DCB@BC;;9B@@@=A<AA=AAA>AA;;;;99>@@BDCCBB@C;;;>BAABBBBA=C?B;;;@AA@@@@@=>999??;<@?9999>>>=?89978;>>??,9939AAC@@@@@=@?BBCC@C?;;;AA=@CBBACD>A>?@B=CCC>BBBCCBBBCBBBCABBCCBCB@@??>@;:::@A?:;:E@C?BBCAA
@ATNG8:00543:02798
GATGGTAGTGATACAGATCAGACACCAGAAGATCAGGAACTCTAGAAGAATTCAGATTTTTAACACGAGAGTAAACGTAAAAAGAAGGTTTTACAAGACTCACGTTAACAATATTGCAGCAGTACGCACACAATCGAAGCGCAGTAAGGATGGCTAGTGTAACTAGCAAGAATACCACGAAAGCAAGAAATAGAAGTACGCTATTAACTATTAACGTACCTGTCTTTTCCGAAACGAATGAGTACAGAGAGTACGATATGTCTACCATCGAATGATGTTAGTCT
+
:<>;=BABBCCCBBBBAACJAAAHHADDC>@@AA@@;@;@AB???B?CC=@<?>=99999$3389;33388;;;17744::;':924.444&555.5999;<>==:>9===BBB?AAA;;;?@BBCBBBB@@=@:9:4::>?@?BA=@;000,0><=@CAB?BCBBBC=???BBB?BBBBC=>??;?>A=ABBC?ADC??;ABB?B?BCBB7;7;:;A?=?@@CCCC:C?BBB=@@@=::9@@ABBBCB??ABBBBBBCCCBAAD>@?@::3:::ACC@DCBAA
@ATNG8:00547:02774
GATGGTAGCTCACGTACGTCACACGTACTCATTCGTTTCGGAAGAGACAGGTACGTTAATAGTTAATAGCGTACTTCTTTTTCTTGCTTTCGTGGTATTCTTGCTAGTTACACTAGCCATCCTTACTGCGCTTCGATTGTGTGCGTACTGCTGCAATATTGTTAACGTGAGTCTTGTAAAACCTTCTTTTTACGTTTACTCTCGTGTTAAAAAATCTGAATTCTTCTAGAGTTCCTGATCTTCTGGAGATACACATGATACTCTACCATCGAATGAGGTTAGTCT
+
@@@C@BCFBBCC@@?@<<BBCBBCCCBBCCCC@DCCC=CC@D@CBBCCBB>BCBBB@D@CCBB?B?CBCCCCCAA?CCDDD2??9???=7<ABB=AAA>AB?BBCCCC>@ABABB@B?B@@;@>@@@@@@@@<??<<497>;=>>@@CAAA===A<>>=;AA>D;::9ABBAAA;>>@AA2>:>:8////(/799<-//@:::=?;;6;>@>>&955896;6;A5>>=<<<>7<7<A==::7::A=B>@@@@@BCBBBAAAAAA@@<>>=>?=@?>@;@=AA==<
@ATNG8:00549:02801
CGATGGTAGCTCGCTGATGATATCTCCAGGAAGATCAGGAACTCTAGAAGAATTCAGATTTTTAACACGAGAGTAAACGTAAAAAGAAGGTTTTACAAGACTCACGTTAACATATTGCAGCAGTACGCACACAATCGAAAGCGCAGTAAGGATGGCTAGTGTAACTAGCAAGAATACCACGAAAGCAAGAAAAAGAAGTACGCTATTAACTATTAACGTACCTGTCTCTTTCCGAAACGAAATGAGTACTACTCTCAGAGACACACTACCATCGAATGAGGTAGTCTT
+
.444439445::45554455::<///4//)/2779:::0525<:<444.43-3488833333$3-399:;84339=1446?@<<)55059@@@0>>>9<<<<<<5004>800///699;<?666<<D@@::9A=@>9::,99@BA@AA9<8;00)/;;:??AB>BACBCA>77339<188887.733,33888'77,333988556264666:,2,25<;<8<;888333(35988/8///(///888:<<::;9/////789::222;39855526898(------(
@ATNG8:00502:02841
GATGGTAGTATATCGCGTCGCTATCCAGAAGATCAGGAACTCTAGAAGAATTCAGATTTTTAACACGAGAGTAAACGTAAAAAGAAGGTTTTACAAGACTCACGTTAACAATATTGCAGCAGTACGCACACAATCGAAGCGCAGTAAGGATGGCTAGTGTAACTAGCAAGAATACCACGAAAGCAAGAAAAAGAAGTACGCTATTAACTATTAACGTACCTGTCTCTTCCGAAACGAATGAGTACGAGAGAGCACACGTGTCTACCATCGAATGAGGTTAGTCT
+
=BBB:A<ABBB=BCCEGDDA@<<0/)///)/@BBBB?C?BCDFCDIACC@B?AB@>===='929@?@CAAABBB<BBBCCCC1AB>A@DFD<CDC@BCCBA@@;;:;GCB@CCG@A@ABBCCCCBAACCCED?AA;;5;@;9;B9:6;=@AA=CECBCBBB@BBA??@;?>;><;6;///>3///4/////'/>;CCCAB??@D>G;>>>>8=9=?BBB@B@@@BAA7:79CC=????BBBCCBCBBCCB?@@BBBBBBBBA?@=8=989B=BBAB<?:;@@??
@ATNG8:00503:02823
GATGGTAGGTGCACATGAGTGTATCCAGAAGATCAGGAACTCTAGAAGAATTCAGATTTTTAACACGAGAGTGAACGTAAAAAGAAGGTTTTACAAGACTCACGTTAACAATATTGCAGCAGTACGCACACAATCGAAGCGCAGTAAGGATGGCTAGTGTAACTAGCAAGAATACCACGAAAGCAAGAAAAAAGAAGTACGCTATTAACTATTAACGTACCTGTCTCTTCCGAAACGAATGAGTACTATGTAGAGCTCTATACTACCATCGAATGAGGTTAGTCT
+
BBC>@DCC?BBCCBBBCCCECCCCC=@AD?CCCD@?<?@BBDCCCC@BB?B?CCDCCCCC1C?CCCCBBBCCCCACCCFEEE1BB?B@CDG;CBB?BCCCCCD??=??AA?BCC?CCCACCCCCCCCCAABD@CAAA>BABBABBB?B@DBB>BBBBBBCB>BBB@@@?BB>=><6;;>?>:?<::888888%8=9<858?????<>;<BBB7;6;>CA@?ABBBBBB@C@CBD>CBB?BBBDCCA???AAAAABBBBBBBABBBB?BAA>>8>B@@<@=@@9:9
@ATNG8:00503:02826
GATGGTAGGCGACATACATACGCGCCAGAAGATCAGGAACTCTAGAAGAATTCAGATTTTTAACTCGAGAGTAAACGTAAAAAGAAGGTTTTACAAGACTCACGTTAACAATATTGCAGCAGTACGCACACAATCGAAGCGCAGTAATGATGGCTAGTGTAACTAGCAAGAATACCACGAAAGCAAGAAAAAAGAAGTACGCTATTAACTATTAACGTACCTGTCTCTTCCGAAACGAATGAGTACGATGAGAGAGCTCTCTCTACATCGAATGAGGTTAGTCT
+
BBBC?CCC@BABB@AACCCCC?@@C@BBD@DCFCCC@B@BCEDCBD@CC=@=?@A@ABBB5B@CCCCCCCCCED>AB:::::*:@=B@CCC<CCD@CCBBAAA997;@CC@CDC?BACBCCCBCCBBACCCCABCCD?@??CCCCC?BBCA@>ABBBBCBB?BBBBAA=AB?ABB<<>??=8@9818<<<<='9>79///<<BBA<A;AAAB;?=?@CAA?BCCAAAA=A?BBC=CBB@BBCBBBBBCAAACCBBBBAA@B@@@BBB@>??;AA:8279<?@@@
@ATNG8:00505:02812
GATGGTAGCATCATGCATATCTCACCAGAAGATCAGGAACTCTAGAAGAATTCAGATTTTTAACACGAGAGTAAACTTAAAAAGAAGGTTTTACAAGACTCACGTTAACAATATTGCAGCAGTACGCACACAATCGAAGCGCAGTAAGGATGGCTAGTGTAACTAGCAAGAATACCACGAAAGCAAGAAAAAGAAGTACGACTATTAACTATTAACGTACCTGTCTCTTCCGAAACGAATGAGTACCTCTCAACGCTCGTCCTACCATCGAATGAGGTTAGTCT
+
BB@?>ABBBCCDCCCABACDDDEBB?@CD@D??@BB@B@BBCBBBB@BB?B?BBBBBBBB3B?CAAAABBBABB9BC?ADCC1>><@?BGD8AAC?AAAABBA>>:=<@@<?AA;>>A<<<AAAAA>==AAA;>@@A:==@;;=>>:>>@@@=A>>>>@@@<@@@AAA<AA;AAA8<=788)7::58DEDE/;;7:>:::;;AAC;@<?;;;<A<A:::><@@AA@A@7;7;DD9;;;:=<;:///66666@8<>?;;:@@:===:<<<>>;??>>:=:>BBB?
@ATNG8:00507:02816
GATGGTAGCGCGACGAGCGTAGACCCAGAAGATCAGGAACTCTAGAAGAATTCAGATTTTTAACACGAGAGTAAACGTAAAAAGAAGGTTTTACAAGACTCACGTTAACAATATTGCAGCAGTACGCACACAATCGAAGCGCAGTAAGGATGGCTAGTGTAACTAGCAAGAATACCACGAAAGCAAGAAAAAGAAGTACGCTATTAACTATTAACGTACCTGTCTCTTCCGAAACGAATGAGTACTATGTAGAGCTCTATACTAATCGAATGAGGTTAGTCT
+
ACCC@CCCCDBBABB@ABAABCBBC=BFIGCCCC@@>@@CCBBBAA?AA?A?AA???ABB3C<>>DBBBBB@@@8?=@???@,?@=@?CFE;CFC@DDCCDDCBB=A?@@;@AA7;;AABCCCCCCCCCBBC?BBBA=@@AABBAB>A@C9::;DDCCBBC?BBC???@CC?AAA<??BBA;BAA=ABCCC3BB>AAA@A>???<@;?@AE7:7:?BAA?BAAABBB@B?BBC?BBB@?@?CBBBBB@AABCBBBA??@BBAAA<ACDD;>?>A<A=ACB??
@ATNG8:00509:02810
GATGGTAGTATATCGCGTCGCTATCCAGAAGATCAGGAACTCTAGAAGAATTCAGATTTTTTAACACGAGAGTAAACGTAAAAAGAAGGTTTTACAAGACTCACGTTAACAATATTGCAGCAGTACGCACACAATCGAAGCGCAGTAAGGATGGCTAGTGTAACTAGCAAGAATACCACGAAAGCAAGAAAAAGAAGTACGCTATTAACTATTAACGTACCTGTCTCTTCCGAAACGAATGAGTACACATCGTCGTGTCGTGCTACCATCGAATGAGGTTAGTCT
+
<<<>@DDCCBBBBBBBCCGCI=;;C@BAA<B@@@CC@C@CFCCEBBABB@C@AA@;;<;;;#95=::;;;==>=><::::;;;(44.56;;;0<;;7;<ACDCDCC@C@CC@CCC?BBCCCCCCCCCBBDBBB?BAAA?ABBDCBBB?B@BBC?BCCCCCCB?BCBBBB?BC>BBA;??@@@:???=ABBBB3BB?B:::CA@@@<@<@A@@;?;>>BCDABBBCBA@<?<?CA<ABB@BABCCBBBBBCBBBCDAAA:::::9@A=@A@AB>A@BC=?=?C???
@ATNG8:00509:02858
GATGGTAGAGAGAGCTCTCTCATCGTACTCATTCGTTTCGGAAGAGACAGGTACGTTAATAGTTAATAGCGTGCTTCTTTTTCTTGCTTTCGTGGTATTCTTGCTAGTTACACTAGCCATCCTTACTGCGCTTCGATTGTGTGCGTACTGCTGCAATATTGTTAACGTGAGTCTTGTAAAACCTTCTTTTTACGTTTACTCTCGTGTCAAAAATCTGAATTCTTCTAGAGTTCCTGATCTTCTGGTGTCGTCTATCATGTACTACCATCGAATGAGGTTAGTCT
+
AAA<@BCBCBABDDDBBBCCCICBBBBBBBCB@CCCC>CC?C?CCCCBBB>@BB@@=@@A@AB?B?BCBBBBBBC?CBCCC3AB>AABB<AA@A>BBA=@A49:7?;;6BBBBBBBB?>>?=B<@@@@AAAA:@A??9>>?><<<>>>A??;;;>68:><AA<@9=>?EA@AAA<>>AAA6A;?:;;;;;*:>===5<===>==;;;A====*9///;5;5??=?887=>>:>;===@>?;?@B==9:=;;///@99>AA?=<=A=AA???:>>AB=A:==A??
@ATNG8:00510:02813
GATGGTAGCTCTGCTCTGACTCTCGTACTCATTCGTTTCGGAAGAGACAGGTACGTTAATAGTTAATAGCGTACTACTTTTTCTTGCTTTCGTTATTCTTGCTAGTTACACTAGCCATCCTTACTGCGCTTCGATTGTGTGCGTACTGCTGCAATATTGTTAACGTGAGTCTTGTAAAACCTTCTTTTTACGTTTACTCTCGTGTTAAAAATCTGAATTCTTCTAGAGTTCCTGATCTTCTGGTATACACACTCGCTCGCTACCATCGAATGAGGTTAGTCT
+
5:BB9>@@@BA<<AACCBBCCBB;<655==::7;<<>8>>:B?BBBCDFE?BBCC>?C@C@;@@H@AAED@A;;;959999*:>9>BCC>A?@?@>8>@-00>>>?<@>>>?=:<78;?7<7<AA???9958ABB?CBCCBCCCCCCCCAAAB@;;;@CC?C?B@@@@=A;;79:BDD9C?B>ACCBB,B?:::/5@@DB@A@:;4;9:9*9999=;=;@C=A><==00+0::::=<@;>>>:;9559BB@AA@CBA999CDC@BBBAA?ABBB?C?BBBBB
@ATNG8:00511:02845
GATGGTAGCTCACGTACGTCACACGTACTCATTCGTTTCGGAAGAGACAGGTACGTTAATAGTTAATAGCGTACTTCTTTTTCTTGCTTTCGTGGTATTCTTGCTAGTTACACTAGCCATCCTTACTGCGCTTCGATTGTGTGCGTACTGCTGCAATATTGTTAACGTGAGTCTTGTAAAACCTTCTTTTTACGTTTACTCTCGTGTTAAAAATCTGAATTCTTCTAGAGTTCCTGATCTTCTGGATAGCGACGCGATATACTACCATCGAATGAGGTTAGTCT
+
8::;7<===55599>:665<@;;;4955<=BC@BCCH?EJ?A=ABA@AB@>BA@AA;@<@ABB?A9;;@@A?@?B@??BBA1AB<=>EC;@::9<?>C?CC9787??A:>?CCCCCC?BB@:=8=:<///7<7>===198=>>>:;;?>>=88887868;==5;5:=?@A@@@@;??DDD;E<>:==<<;+<=>>A:AA:::=<9;:46666)7///806/9A:?@@@A>><><>=@@6717//+/<:7;@=///::67:?>=<=6676<;7888>;A4=<?>>
@ATNG8:00515:02823
GATGGTAGAGAGACTGTAGCGCACCCAGAAGATCAGGAACTCTAGAAGAATTCAGATTTTTAACACGAGAGTAAACGTAAAAAGAAGGTTTTACAAGGCTCACGTTAACAATATTGCAGCAGTACGCACACAATCGAAGCGCAGTAAGGATGGCTAGTGTAACTAGCAAGAATACCACGAAAGCAAGAAAAAGAAGTACGCTATTAACTATTAACGTACCTGTCTCTTCCGAAACGAATGAGTACGAGAGTCAGAGCAGAGCTACCATCGAATGAGGTTAGTCT
+
D@A@?@;@BBCBBBCCFCCCBBBCE?CCC@CDCB@@>@@BBBBBBC?BB?B?BBAAABBB3B?CBAAAACCCCD>??ACECC5CC?B=A@A;ACCID@CCCCCCC@C@CC@CBB?BBBBDAA@CCCCAAAAB>BBBC@CCBCB@@??B@BAB@DDCCCCAA>ACCCDC@DB?BCC?BBA@?9@9977DA?A19857BDCCCBCC?B?BA@A@C@BBBBB?BB@@>>><@<AAB9<BA@CDDBBABCBBBBBCAAACCBB@@@CBC@B@AAA@@@AB>B>BBBBB
@ATNG8:00515:02854
GATGGTAGTGTGTCTCTGAGAGTAGTACTCATTCGTTTCGGAAGAGACAGGTACGTTAATAGTTAATAGCGTAACTTCTTTTTTCTTTGCTTTCGTGGTATTCTTGCTTGTTACACTAGCCATCCTTACTGCGCTTCGATTGTGTTCGTACTGCTGCAATATTGTTAACGTGAGTCTTGTAAAAACCTTTTTTTACGTTTACTCTCGTGTTAAAAATCTGAATTCTTCTAGAGTTCCTGATCTTCTGGACAGAGTGTGCAGATACTACCATCGAATGAGGTTAGTCT
+
9:8:=@=C@@@@?;666BCA@A;;;9:>>?=>8=8993:B?B?@ACDCAA?@BBBB@C@C:668<5;9;9:00)/7)//////#///)599<2;;;;5;>@;;?=@9;79B>@@BBBBAB=ABB@B@BB@??>?A=??>C?CAAA=000>>>>0;9@@;ABA;@@?A=BCBAABB@@;?:;;;;*:;AAAACA#;:;:;,94<<<<555:6:<<<)54:882829;499:;777;>;=>??AA8:;C@CABCA@AABCBDCC=;;CCC?BA@@@9000:9;9=@@?A
@ATNG8:00516:02854
GATGGTAGAGAGACTGTAGCGCACCCAGAAGATCAGGAACTCTAGAAGAATTCAGATTTTTAACACGAGAGTAAACGTAAAAAGAAGGTTTTACAAGACTCACGTTAACAATATTGCAGCAGTACGCACACAATCGAAGCGCAGTAAGGATGGCTAGTGTAACTAGCAAGAATACCACGAAAGCAAGAAAAAGAAGTACGCTATTAACTATTAACGTACCTGTCTCTTCCGAAACGAATGAGTACTATGTAGAGCTCTATACTACCATCGAATGAGGTTAGTCT
+
CAB=?BBCBBCABBBBBCGCCCCCC>CDD@CBBBBB?B@BCCCCBB?BD>B@BA???DDD3C?AAABBDD@B@B;=>@DDDD2DD?C@CBB;BDE@CCCCBBCCC?B?BC@BBC?BBBBBBCCCCCCC@@@C?BCCC?BBBBBBAB@C@D??>?CDDCBBA?CCCAAA?CC>A@A799@A@:@@>;<<<>>1?C?C?>?B????=@<@@AD;?:?ABBB@BAAABBB@B?ABD>CAA?AAACCCCAAABCCC>?@>>=>>>>>>A<AB@@@<@CBB?B?CDA>?
@ATNG8:00518:02847
GATGGTAGTATAGAGCTCTACATAGTACTCATTCGTTTCGGAAGAGACAGGTACGTTAATAGTTAATAGCGTACTTCTTTTTCTTGCTTTCGTGGTATTCTTGCTAGTTACACTAGCCATCCTTACTGCGCTTCGATTGTGTGCGTACTGCTGCAATATTGTTAACGTGAGTCTTGTAAAACCTTCTTTTTACGTTTACTCTCGTGTTAAAAATCTGAATTCTTCTAGAGTTCCTGATCTTCTGGATACACTCATGTGCACCTACCATCGAATGAGGTTAGTCT
+
;><<@BCCCDC?@ACCBABB>BCCCCBBCDCC?BBBE=?@>@@BBBBBAA>ABCCB?C?C>@?@B?BBBBBBBBB?BBCCC1BB@BBBB>@EBC99:C@DC>A@@@993:;<=@@BC;@?C;?<@@?????A<AAAA::::@?>?@@==;;;>>>;??>9>=1818==??;;;>:==>=>1?:?;??AAA/@@>>>7>====>=9;;4:::;+;@?>?7;7;D:==??@AA<B<@>>===:===:>BB??>=>;;;@@@>><:;=7=///9799>><@<@@@@?
@ATNG8:00522:02836
GATGGTAGTAGTACACTAGTCATACCAGAGATCAGGAACTCTAGAAGAATTCAGATTTTTAACACGAGAGTAAACGTAAAAAGAAGGTTTTACAAGACTCACGTTAACAATATTGCAGCAGTACGCACACAATCGAAGCGCAGTAAGGATGGCTAGTGTAACTAGCAAGAATACCACGAAAGCAAGAAAAAGAAGTACGCTATTAACTATTAACGTACCTGTCTCTTCCGAAACGAATGAGTACGTGTGACGTACGTGAGCTACCATCGAATGAGGTTAGTCT
+
???;>CCCBBCCCCCCCCEECBBBCADBBBDBBBB?C?BCECBBC?BC@D@CBBBBBBB5B@CBBBDDCBBBB>BBBBBBB1BB?C@CCC;CCC@CCCCCCCDC@C@BB@BBB?CCBBBBBCDEDBBBBBD?CCCF?BBAABBBB>C?BAA?ACDDCCCC?CCAAAA?CC??>?>@@AAA:AAA>AFDDC/CC?C?>>B?@@@<?<?@BB<@<@>BBC@CAAAACC=?>?CC>CBB?BBBBCCBBBCBBACCCAAACCCBBBAA>ABBBC?DBAA?B@CBBBB
@ATNG8:00526:02826
GATGGTAGTCTCAGATAGTCTATAGTACTCATTCGTTTCGGAAGAGACAGGTACGTTAATAGTTAATAGCGTACTTCTTTTTCTTGCTTTCGTGGTATTCTTGCTAGTTACACTAGCCATCCTTACTGCGCTTCGATTGTGTGCGTACTGCTGCAATATTGTTAACGTGAGTCTTGTAAAACCTTCTTTTTACGTTTACTCTCGTGTTAAAAATCTGAATTCTTCTAGAGTTCCTGATCTTCTGGTCTACTACACTGTACTCTACCATCGAATGAGGTTAGTCT
+
C@@;7;>CCBCCCCBBBBAAABCBBBBBDB;;8;@@C=;;:;?AABCCCCACCBBB@C@BCCC@C?CCCBB@A@A=@>@=?,>?9<499,98=<8CCCACC;;;BCAA?ABCDCCBB>BAA=A?DCAAABBB=@@CC?CBCCA@@ABAABA@@BD@CBB@BB?B>@@BC@@ABB?BBBDD;C@C?CDDDD2BCCCD>BADCCCCBBB@DDDC5DDCCC@C@CC@BBCBCCC?A?AFCBBB;@@B>BEBBBCCCBBBCCCCCCBBB?BAABB?BBBC@B@CB@@@
@ATNG8:00528:02846
GATGGTAGTGTCATATGAGAGTGTGTACTCATTCGTTTCGGAAGAGACAGGTACGTTAATAGTTAATAGCGTACTTCTTTTTCTTGCTTTCGTGGTATTCTTGCTAGTTACACTAGCCATCCTTACTGCGCTTCGATTGTGTGCGTACTGCTGCAATATTGTTAACGTGAGTCTTGTAAAACCTTCTTTTTACGTTTACTCTCGTGTTAAAAATCTGAATTCTTCTAGAGTTCCTGATCTTCTGGGATGTGTGCGCAGTGCCTACCATCGAATGAGGTTAGTCT
+
8///)///9:<<<<<BB:66>>>>=BBBCA?;7;<<>6==:>9<<;;<><7;:7//)/27:7?7A>BABBBCCDD@CDEDD19;=@@?@6A9:43955.5<256699:7<666>>>>?@@@:>;@BAABBBC?ABDD?ABBHCCHCCCA@@A;:989998??;@:>>>??>@@@499:::-929499:9:':?@DD<B@@9:9959;4999;(99@99.929=9=@@@B@A<A>??AB>=8=::9.999:=9999=55556.5=A:??6555::774:)///<<
@ATNG8:00530:02810
GATGGTAGCTATACGTATATCTATGTACTCATTCGTTTCGGAAGAGACAGGTACGTTAATAGTTAATAGCGTACTTCTTTTTCTTGCTTTCGTGGTATTCTTGCTAGTTACACTAGCCATCCTTACTGCGCTTCGATTGTGTGCGTACTGCTGCAATATTGTTAACGTGAGTCTTTGTAAAACCTTCTTTTTACGTTTACTCTCGTGTTAAAAATCTGAATTCTTCTAGAGTTCCTGATCTTTCTGGTAGAGCGTGCATATATCTACCATCGAATGAGGTTAGTCT
+
<?5506=>CB=B@@@566;9==>666==<<<=69555)55.55;;===<<=AB;:99@89948.5.4:9=00/::6:?@?@0@>/3333(3;;?<?>?9>?9998;7</779>=CAA;857265978859=>58=>B<<=<;:99<=;<:8555A7998353(-(---6777555'52555&249.77575(5@??A9>=<>>>A>7857AAA/>6657/5.55+225755505277;8555.5=A;???>=>==<<<::99:9@@A475755////8/5/57775
@ATNG8:00530:02856
GATGGTAGCTCACGTACGTCACACGTACTCATTCGTTTCGGAAGAGACAGGTACGTTAATAGTTAATAGCGTACTTCTTTTTCTTGCTTTCGTGGTATTCTTGCTAGTTACACTAGCCATCCTTACTGCGCTTCGATTGTGTGCGTACTGCTGCAATATTGTTAACGTGAGTCTTGTAAAACCTTCTTTTTACGTTTACTCTCGTGTTAAAAATCTGAATTCTTCTAGAGTTCCTGATCTTCTGGCTCTCGTAGACAGATACTACCATCGAATGAGGTTAGTCT
+
:>;<9<AFAA<A00/<;<=ECDCCBCBCCCCC@CAAA=ACAFACCCCCCD?BBBBB?C?BBCC@D=@@BCCBAAC?CCACA1CC;>99929ADA<?@B>AA>@?@B?>;?ABBBBBB?BCB<A=@@><<>AA:AAAA9<<>@@@>=>BABB????<???=>;7;<@@@A@@@AB:==??>2>5:4:===</=A<<<7=@@?@AA@AA=AAAA/B:::B<A<@?<AAAAAAA<A=AACB:868>A=B>><>>A@@@AAA?=?B>:88:@@@@9@?AA<A=AA:::
@ATNG8:00533:02852
GATGGTAGATACTCGCTGATACACCCAGAAGATCAGGAACTCTAGAAGAATTCAGATTTTTAACACGAGAGTAAACGTAAAAAGAAGGTTTTACAAGACTCACGTTAACAATATTGCAGCAGTACGCACACAATCGAAGCGCAGTAAGGATGGCTAGTGTAACTAGCAAGAATACCACGAAAAGCAAGAAAAAGAAGTACGCTATTAACTATTAACGTACCTGTCTCTTCCGAAACGAATGAGTACTATAGACTATCTGAGACTACCATCGAATGAGGTTAGTCT
+
5;::<@;BBBEDDDCCCCBA@A@@@;@CC?CBBD@@=@@BBBAABC=@@8969@@:::::(9;@ABBBBBCBBC>BBBCJCC5;;6;9@@@7ABC@CCICEBB@@=A=@C?BCB?ACB@@@BCC;;;CCCCCGECBB@BABB@@@C?C@BBB@CBCBCCBB@BBBCCC?AA@CBA=@=0000*00/)/:::9,9;6;8=<BB<:<47258;<5957>BAA=B;;;:B@3:69==6;8849@@@BBCBBBBBBBBBACAA???BCAA>ABBBC?BAABAD@DAACB
@ATNG8:00538:02833
GATGGTAGCTATACGTATATCTATGTACTCATTCGTTTCGGAAGAGACAGGTACGTTAATAGTTAATAGCGTACTTCTTTTTCTTAGCTTTCGTGGTATTCTTGCTAGTTACACTAGCCATCCTTACTGCGCTTCGATTGTGTGCGTACTGCTGCAATATTGTTAACGTGAGTCTTGTAAAACCTTCTTTTTACGTTTACTCTCGTGTTAAAAATCTGAATTCTTCTAGAGTTCCTGATCTTCTGGCTCTCTTAGACAGATACTACCATCGAATGAGGTTAGTCT
+
<:::?B?@A;>A<<?;<;<;?;;666666=>@:A@AA9;;49=ABAA@@>8;;8-.(-(--5538189;@A985>67;;;;+;@,///::19=44044;69:57:@A7817B?@@B??<8AA8=9<?==;::=7;===:>===@>>888==>889:4;996;=1706@@AAAABB578???2?;?:88888(8<888)8887;;==AA=>@=>,9///=7=7AA<A???>>B=B=A>>:<<6///9<677;=9<<<///:==>D;61737--+-33=4949<:>>
@ATNG8:00539:02840
GATGGTAGCGCACACATAGATACAGTACTCATTCGTTTCGGAAGAGACAGGTACGTTAATAGTTAATAGCGTACTTCTTTTTCTTGCTTTCGTGGTATTCTTGCTAGTTACACTAGCCATCCTTACTGCGCTTCGATTGTGTGCGTACTGCTGCAATATTGTTAACGTGAGTCTTGTAAAACCTTCTTTTTACGTTTACTCTCGTGTTAAAAATCTGAATTCTTCTAGAGTTCCTGATCTTCTGGAGATACACATGATACTCTACCATCGAATGAGGTTAGTCT
+
@AB>@CBBAA@BBBBCCCCCBBBCBCDCCCCC@BCDC>CC?FACBCCGCC@CCCCD@C@CCBB@CADAAABBCCC?AADDG5CD?@@BB=@?@@;C?>A>F?AAABBC@CDIHGCCCACBB@B;;<BF<;<;@BABA@BBCCHCBBDCCBC;;;C@BBB@BB?B@C@ABBBBCD=@;;;;.;>B>;;;;;*;@AAA<BCCBCBBCBB5;;;;*;BBAB=A<AB?BBBBBBB?B@B@@ABB>BBB?B;<;CDBAABBBCBCA@?;;5:::@@6:;BA;@<@@@AA
@ATNG8:00540:02822
GATGGTAGGTGCACATGAGTGTATCCAGAAGATCAGGAACTCTAGAAGAATTCAGATTTTTAACACGAGAGTAAACGTAAAAAGAAGGTTTTACAAGACTCACGTTAACAATATTGCAGCAGTACGCACACAATCGAAGCGCAGTAAGGATGGCTAGTGTAACTAGCAAGAATACCACGAAAGCAAGAAAAAGAAGTACGCTATTAACTATTAACGTACCTGTCTCTTCCGAAACGAATGAGTACGATGAGATCTCGTGTGCTACCATCGAATGAGGTTAGTCT
+
AA@<?BCDA?AACCCBBCCCCBBBE@BBB@BBCCCC>C?CBBBBBB@CC@C?BBBCDDDD3B?BBBBCDHHBBB<@@BB?B?0?B=C@CCC;CCC@CBBACCCA@<A?CC?CBB>ABBBDBBBBBCCCCCCC@CDCC?BBBBBABB?B@CAA@ACFCCCBB?ABBBAA?CC@AA@;==BBA;@==;=BBBC2CC?C>>>CCBBB>>:>@CB:=9=ACCC@CBBBBBB?C@BBE>CBB?BCCBCBBBBBBBBBCB>><@A<=<@@@<@A>>>:?C@@>@@AB@A@
@ATNG8:00540:02836
GATGGTAGTGCGTGAGAGAGAGACCCAGAAGATCAGGAACTCTAGAAGAATTCAGATTTTTGACACGAGAGTAAACGTAAAAAGAAGGTTTTACAAGACTCACGTTAACAATATTGCAGCAGTACGCACACAATCGAAGCGCAGTAAGGATGGCTAGTGTAACTAGCAAGAATACCACGAAAGCAAGAAAAAAGAAGTACGCTATTAACTATTAACGTACCTGTCTCTTCCGAAACGAATGAGTACGTGTGACGTACGTGAGCTACCATCGAATGAGGTTAGTCT
+
777<9=ADBA==>=ABABCCAABBB=BIF@CCCBBB?B=BAB::;D?BB?B?AA?==>==,>?=><=BABBBBB>BCCCCCC3<<7;=BBB;CHIACBBBCCCBB@B@BBABBC@BCCCCBCCBBBBDFDCDACCBB?BCCCBBBB@CAB@@>@CCDECBA?ACCDCC?@A>ACC;??999,8=>;99:9:9%9=<>@@AABCCC?B?@@@@7:5:>@@@=@A@@@CC@A=:;;099929@@AAB???A>>?B@@??=98=4338949///95///9583666//
@ATNG8:00542:02831
GATGGTAGGTGCACATGAGTGTATCCAGAAGATCAGGAACTCTAGAAGAATTTCAGATTTTTAACACGAGAGTAAACGTAAAAAGAAGGTTTTACAAGACTCACGTTAACAATATTGCAGCAGTACGCACACAATCGAAGCGCAGTAAGGATGGCTAGTGTAACTAGCAAGAATACCACGAAAGCAAGAAAAAGAAGTACGCTATTAACTATTAACGTACCTGTCTCTTCCGAAACGAATGAGTACGATGAGATCTCGTGTGCTACCATCGAAATGAGGTTAGTCT
+
:::;6<<;7>>>@<<<>DCCC<;:505<A9965:;:48378///772//)55)4<<=>@@>+>:<997900///0)/;/////$5;8<:?@@2@@C?CBBBBACEE??=?C@CBB@AAABCDDCBCCHDCCCB?AA;;6;AB;;:?B5;7;BC=BBBBBA@@=@BBAAA>??;?::399999+7=<898899(7@=A@AAABACE=;7;>>>1818>BAA=AAB@A@A=@>@CC=B;;6::9?@AAAABBBBBAAA@@@=:000::6=9:667(6=<<:?;AAA;;
@ATNG8:00542:02849
GATGGTAGGAGACACGTCGCACACGTACTCATTCGTTTCGGAAGAGACAGGTACGTTAATAGTTAATAGCGTACTTCTTTTTCTTGCTTTCGTGGTATTCTTGCTAGTTACACTAGCCATCCTTACTGCGCTTCGATTGTGTGCGTACTGCTGCAATATTGTTAACGTGAGTCTTGTAAAACCTTCTTTTTACGTTTACTCTCGTGTTAAAAATCTGAATTCTTCTAGAGTTCCTGATCTTCTGGGCTGCGCTGATTTGCGCTACCATCGAATGAGGTTAGTCT
+
BBBB?B<B?BBBBCB;;<BBBB@@@BAA@A;<8;CBJ>CBAC@CCCCCCC@CBBBA>B?ABBD@D@AAABAABCC?BCBBB3BC?CBBB=BDCB>ABD?BB@>>?BAA;>??@CCCC?@@@<@=AA@@;;;A=AA??8>>>??????>>>>898=:=>@=FE;@<??@@@@@>=:>>>ED3@<@<????>/>====4>>>==>;:;;8====+:=<//,/5::6:@AA===<C<BAAA@@===@@6=///<:9:=?A3;;=====8===AA=@>>>=@;@@@;<
@ATNG8:00546:02827
GATGGTAGTGTGTCTCTGAGAGTAGTACTCATTCGTTTCGGAAGAGACAGGTACGTTAATAGTTAATAGCGTACTTCTTTTTCTTTGCTTTCGTGGTATTCTTCTAGTTACACTAGCCATCCTTACTGCGCTTCGATTGTGTGCGTACTGCTGCAATATTGTTAACGTGAGTCTTGTAAAACCTTCTTTTTACGTTTACTCTCGTGTTAAAAATCTGAATTCTTCTAGAGTTCCTGATCTTCTGGGTGTATCAGCGAGTATCTAATCGAATGAGGTTAGTCT
+
CCBB?B=CDCCCCCBBBCBDCBABBBCBBB@@>@??D>CC?C?BBCDCBB@AB@9;9<AFBCB?A=ABD@A000A<=;=<;(///)5:::4<BCB?C@B?BGAFCCCC@CBBBBCAA>ACC?C@BBBBBAAA?BBAB?BBAABAAABBBBAAABB?BBB>BA@C>AAB@@@CDD>A;;;;.;@C>@AAAA0@@DCC6;;;;;:A??=29999$9999949=BD@9::;;9B<A<AA@BBB>AADC>CCCCEECD<;;BBCCCBB?BAAA>ABBB?B=;;;AA
@ATNG8:00546:02847
GATGGTAGGCGACATACATACGCGCCAGAAGATAGGAACTCTAGAAGAATTCAGATTTTTAACACGAGAGTAAACGTAAAAAGAAGGTTTTACAAGACTCACGTTAACAATATTGCAGCAGTACGCACACAATCGAAGCGCAGTAAGGATGGCTAGTGTAACTAGCAAGAATACCACGAAAGCAAGAAAAAAGAAGTACGCTATTAACTATTAACGTACCTGTCTCTTCCGAAACGAATGAGTACGATGAGAGAGCTCTCTCTACCATCGAATGAGGTTAGTCT
+
CAAA@CBB?B?AACCCCCCCCAABD?BBC@CCCCD@C@CCCBABC@CC@B?BA@CAACA2B@BBBBCAAA@@@8??;;;;;*;A?B@CJF<CGDACCBBBBB::6;=AA@DFD>@@BBCCCCBB@BDDDBA=BBBB?@@AABBBB>C@CCC@CCCCCBBB?CCCCBB@CC?999599@@@;AA@<?<>>>?(?C@A879BBBCC;@;>>@@:>:=HCBB@ABBBBBC>A>ACC>CBB@999BBBBBBAAABBBBAAA=<=@@@??=?@@@@<@CAA<>8<@:99
@ATNG8:00506:02876
GATGGTAGTGTCATATGAGAGTGCTGTACTCATTCGTTTCGGAAGAGACAGGTACGTTAATAGTAATAGCGTACTTCTTTTCTTGCTTTCGTGGTATTCTTGCTAGTTACACTAGCCATCCTTACTGCGCTTCGATTGTGTGCGTACTGCTGCAATATTGTTAACCGTGGGTCTTGTAAAACCTTCTTTTTACGTTTACTCTCGTGTTAAAAATCTGAATTCTTCTAGAGTTTCTGATCTTCTGGAGATACACTTGATACTCTACCATCGAATTGAGGTTAGTCT
+
:@::5:<:;@=@AA=>;A@BA@956:99979/0)////+/;798=9/0/<<4:<999.5.55945.59979///:)//99+//)44<<0::5505:92//)////:;8<=<;9;55.55:5:659555979)////)/7-,---,,22,,-7;;499;7::3:)/)///:3<=>;=>BBA*925.69AEA+<<<<@89999;>;:::.5555$5555547577)////79;=4<;;=>>=:;;:5:9::9:9>?:>99955=:::5876--(-(-883738///8
@ATNG8:00508:02899
GATGGTAGGCGAGAGTGAGACGCAGTACTCATTCGTTTCGGAAGAGACAGGTACGTTAATAGTTAATAGCGTACTTCTTTTTCTTGCTTTTCGTGGTATTCTTGCTAGTTACACTAGCCATCCTTACTGCGCTTCGATTGTGTGCGTACTGCTGCAATATTGTTACGTGAGTCTTGTAAAAACCTTCTTTTTACGTTTACTCTCGTGTTAAAAATCTGAATTCTTCTAGAGTTCCTGATCTTCTGGATATGAGTGACTCGTGCTACCATCGAATGAGGTTAGTCT
+
55;;7<CD=;;6<<@@BBBC?AAACCCBBBB@;@::;.;A=A?CBBCCDD@CC9;:@C@CCCB?B?BBBBBBB><:=;==?.;@;>7888&8@AC@DBB@BB;==ABBB?BBBBDC??;@DD;?<>>>====<:>A9:6:@@A???@@AC??>><=188818:4:;>AA@>?;;4868686(518177878)8>877-5<=<<<@>;;5;=></<==<>:>:>>;>>>B>>><?<?A==::5:==:>BBC@?=>==A@>>>>>A@@<@????<>>>C=A8;:A>>
@ATNG8:00508:02909
GATGGTAGCGCACACATAGATACAGTACTCATTCGTTTCGGAAGAGACAGGTACGTTAATAGTTAATAGCGTACTTCTTTTTCTTGCTTTCGTGGTATTCTTGCTAGTTACACTAGCCATCCTTACTGCGCTTCGATTGTGTGCGTACTGCTGCAATATTGTTAACGTGAGTCTTGTAAAACCTTCTTTTTACGTTTACTCTCGTGTTAAAAATCTGAATTCTTCTAGAGTTCCTGATCTTCTGGAGATATCATCAGCGAGCTACCATCGAATGAGGTTAGTCT
+
44:<7566659==;;;@BAACB;;;CB@?CC>9ABCC:@B7;7;>>>><<7;<:><0905<@A>B>A@>;;;;;@:==??>+6545:<>4=:;;7;>:;<A,/099=@=@?AAA:99600@<@+000/0;AC=CCBB?@???99:A>::9::9??<@B@499.92949=>@BBB@BBBCA3@5;59>@@@0?@=>@6:;ABBBCCHD@CCCC5CBBCC@DACC@CCCCD00-0-00?@@@@@BB?BB;;:A?@:;9@@A@@==9949?>@B?99:C@D>BA<<<
@ATNG8:00510:02895
GATGGTAGTAGTACACTAGTCATACCAGAAGATCAGGAACTCTAGAAGAATTCAGATTTTTAACACGAGAGTAAACGTAAAAAGAAGGTTTTACAAGACTCACGTTAACAATATTGCAGCAGTACGCACACAATCGAAGCGCAGTAAGGATGGCTAGTGTAACTAGCAAGAATACCACGAAAGCAAGAAAAAAGAAGTACGCTATTAACTATTAACGTACCTGTCTCTTCCGAAACGAATGAGTACACATCGTCGTGTCGTGCTACCATCGAATGAGGTTAGTCT
+
55??7<<@ABAA@@:56<<;;;===;<<;;=B9:9C29269;;===9;;5:39=:94444$47=<<<<<<998<673;;999'4;295@@<2A>B@C;<;BBCBB>A?BB?CCF?CACCCCCCCCCCCCBCC@BBBB@C@@?@@@@<@=@BB?BCCEABAB?BBBBBA@AA=000*0=0::,9<<8999999$8<<<84542=>>4885=AA6@5>=BBBAD@?@@??6:8:DA=C@@=?@AAAAAB???AA@ABBAABC:99BAA>A????9=>99399??@@A
@ATNG8:00511:02896
GATGGTAGCTATACGTATATCTATGTACTCATTCGTTTCGGAAGAGTCAGGTACGTTTAATAGTTAATAGCGTAACTTCTTTTTCTTTGCTTTCGTGGTATTCTTGCTAGTTACACTAGCCATCCTTACTGCGCTTCGATTGTGTGCGTACTGCTGCAATATTGTTAACGTGAGTCTTGTAAAACCTTCTTTTTACGTTTACTCTCGTGTTAAAAATCTGAATTCTTCTAGAGTTCCTGATCTTCTGGTCTACTACACTGTACTCTACCATCGAATGAGGTTAGTCT
+
<<<<@CC;:9=@:56;;B@CCBCBA?@ABBBA<@@AB5>=9>89;6CCCC@BAB@==/939;=>9@=?>;>?9918?<78787'333(3789(33997<;;49@259999=;@BBAAACC@CCB>@;ABBABAAB=AABB?BBB<<;AAAA@@BCCBB@CBC@BB?B@BCD@@@CAB=@;;;;.;=@;9:::9(:?999,9:?>@@>99;.5555$55555165<=96665449393:=<@<<::9929>BCBBBBBBDGEBBBFCCC@CCCAA=AB@@=@=@CCBA
@ATNG8:00523:02871
GATGGTAGCTATACGTATATCTATGTACTCATTCGTTTCGGAAGAGACAGGTACGTTAATAGTTAATAGCGTACTTCTTTTTCTTGCTTTCGTGGTATTCTTGCTAGTTACACTAGCCATCCTTACTGCGCTTCGATTGTGTGCGTACTGCTGCAATATTGTTAACGTGAGTCTTGTAAAACCTTCTTTTTACGTTTACTCTCGTGTTAAAAATCTGAATTCTTCTAGAGTTCCTGATCTTCTGGATAGCGACGCGATATACTACCATCGAATGAGGTTAGTCT
+
AAAC6;6;>C<@B;;6>=?ACCCCCCDCDFDCAECCC?CC@C@BBCCCBC@BDECC?B?BCDCAD?AAAAAAACB>CBEDD3??<?ACA9BCAA?A??;?A4:98@?@;ABBBCBBB?A=>8=8=>A;;;;;5;>>=5;;>?=>>>B??@@888==C==9;;5;:::;@>><66/2558:)5.529>>>>+93558)..87755:8918777'57559;@;@A;A778:9:0807:::>?8==>8:;;=;;;889888A888;9;9>=>>@<??@?<@=@>>;=
@ATNG8:00525:02897
GATGGTAGCGCACACATAGATACAGTACTCATTCGTTTCGGAAGAGACAGGTACGTTAATAGTTAATAGCGTACTTCTTTTTCTTGCTTTCGTGGTATTCTTGCTAGTTACACTAGCCATCCTTACTGCGCTTCGATTGTGTGCGTACTGCTGCAATATTGTTAACGTGAGTCTTGTAAAACCTTCTTTTTACGTTTACTCTCGTGTTAAAAATCTGAATTCTTCTAGAGTTCCTGATCTTCTGGGTCTCTCTCTCACGCACTACCATCGAATGAGGTTAGTCT
+
5@<<?=====A?;>@AA<:;CDA@ACB@@A;<4;ADD<BB?A>@DECCCC@BBBBB@B@CDCC@CADCCAA@AAB>@@@@A0@C@CBCG>A<@C<??>:@C99;@CCEAECCFCCBE?A@CAC?CCBCBCCC@AAAC>@ACCCCCCCCCCBCBA@=@@@=AB;@=ABCCECBDD>B;;;;.;5;=;;;;;*;BCCC>BADEECEBAA5;;<;*;AA;;8:?CDADCCCDCB@C@CCDBBC@EBBC>CCCCCBBBBBB:;;@;;;@=@ACCD?BBBB@CAFBBBB
@ATNG8:00528:02890
GATGGTAGTCTCAGATAGTCTATAGTACTCATTCGTTTCGGAAGAGACAGGTACGTTAATAGTTAATAGCGTACTTCTTTTTCTTGCTTTCGTGGTATTCTTGCTAGTTACACTAGCCATCCTTACTGCGCTTCGATTGTGTGCGTACTGCTGCAATATTGTTAACGTGAGTCTTGTAAAACCTTCTTTTTACGTTTACTCTCGTGTTAAAAATCTGAATTCTTCTAGAGTTCCTGATCTTCTGGTCTACTACACTGTACTCTACCATCGAATGAGGTTAGTCT
+
8==;7;;;BBBBBBBKCBBCBBBCDA@@@>9;0:@A@=CC@C@CAAACCC@DCAAA8;8;@@C@C?B;;;;965A<==@?@,@A=A@CC>C>?>7<<>==B79:BBBFAECCCBDCC@BBB@D@DJCBCABC@CBAAAEDBBBBB@ABCBBDA;;9;BD@CDAC@CBA@@BBBB?@;;;;.;>C;;;;;<*;;;;@8@BCBCCDBBB@CCCC5CBBBB?B@CD@DBBBB<;7<@C;;<CC=@@B@BCCBCBBBBCCGCCCFDECB=@@?;;5;<;C@C@BBDCC
@ATNG8:00529:02879
GATGGTAGGAGACACGTCGCACACGTACTCATTCGTTTCGGAAGAGACAGGTACGTTAATAGTTAATAGCGTACTTCTTTTTCTTGCTTTTCGTGGTATTCTTGCTAGTTACACTAGCCATCCTTACTGCGCTTCGATTGTGTGCGTACTGCTGCAATATTGTTAACGTGAGTCTTGTAAAACCTTCTTTTTACGTTTACTCTCGTGTTAAAAATCTGAATTCTTCTAGAGTTCCTGATCTTCTGGTGAGATATGCATGATGCTACCATCGAATGAGGTTAGTCT
+
<@@=@BCD@BBBDBBBBBBBB@AACCCBCCCLACBBB>BCAD@BBBBBDD<BBCCB?C?CCCC@C>A?BBBBBBD??????.7>5<9::9&3:;>:BAA>AB??>?A>>9?ABBCDCC?@@@<A=A??<<=::5;AAA<@@A@??????@BB;;;@<:;:;==8=<@BBBBBA??<?@@@@5?1818=<<;+<=:::3;>AAB@@9;:7==<=+=???@<@=@@;@B???==9=:=>AA::6:>>:<=>AA??>AAAAAA><<<994:==<>=@@@@<A;><<==
@ATNG8:00531:02902
GATGGTAGGCGTGTGAGAGTCTGCCCAGAAGATCAGGAACTCTAGAAGAATTCAGATTTTTAACACGAGAGTAAACGTAAAAAGAAGGTTTTACAAGACTCACGTTAACAATATTGCAGCAGTACGCACACAATCTAAGCGCAGTAAGGATGGCTAGTGTAACTAGCAAGAATACCACGAAAGCAAGAAAAAGAAGTACGCTATTAACTATTAACGTACCTGTCTCTTCCGAAACGAATGAGTAACGAGAGTCAGAGCAGAGCTACCATCGAATGAGGTTAGTCT
+
@@B>@CBC@BBBACCCBCB@@A;;;/5BB>@B:;<B@B=@@CBBAA>;;7;=@BCCCDDD2B@BBBAABDCCDD>CABABBA/??:=9<<<2<<@<A???BBAB>;>===8=<<4::?@@>==A@@@@:98?:<9<=:<9:69://*/7:9@<@@99:BBA<@@@@BB?BB?BBA399998+9><788888(8:4;=>>@@@@@<A<@@>A;A;>>556=A<=>>>>4:5;>=4=A@>@==>00,0@@@@=@@@BCB@@@B=>=?>8==@@@?@BAA<A=@@;::
@ATNG8:00532:02867
GATGGTAGGTGCACATGAGTGTATCCAGAAGATCAGGAACTCTAGAAGAATTCAGATTTTTAACACGAGAGTAAACGTAAAAAGAAGGTTTTACAAGACTCACGTTAACAATATTGCAGCAGTACGCACACAATCGAAGCGCAGTAAGGATGGCTAGTTGTAACTAGCAAGAATACCACGAAAGCAAGAAAAAGAAGTACGCTATTAACTATTAACGTACCTGTCTCTTCCGAAACGAATGAGTACCTCTCAGACGCTCGTCCTACCATCGAATGAGGTTAGTCT
+
;?@=;?=C?BBBBAA@CCCCCCFBB@BBC@BBBB:99:?BBBCCCC?CC@C@CAA?@>@@0@@BBCBCBBC:::0;A;;;;;(;@;@599909BC;@CCCCCCCC@D@AA?BBB?BBBBBBCCCCCCCCCBD@CBBB>AABBBBAB?CACBB?ABB@A?BBC@CCCABB@BB>BA@;??=<<3<==9<===?.<A=A9::AA@@B?>;==>C<>;>AEAA?AAA@BBB?B?CCE?CCC@BCBCCCB@AAAAAABBBBBBBAC=ABD?C>>:A<@@AA<A=BB@@@
@ATNG8:00532:02893
GATGGTAGAGTATCATGTGTATCTCCAGAAGATCAGGAACTCTAGAAGAATTCAGATTTTTAACACGAGAGTAAACGTAAAAAGAAGGTTTTACAAGACTCACGTTAACAATATTGCAGCAGTACGCACACAATCGAAGCGCAGTAAGGATGGCTAGTGTAACTAGCAAGAATACCACGAAAGCCAAGAAAAAGAAGTACGCTATTAACTATTAACGTACCTGTCTCTTCCGAAACGAATGAGTACACACTCTCATATGACACTACCATCGAATGAGGTTAGTCT
+
////)//:7::;;==;;;<<<<==@<@==<==<A<@7;7556=C=B?BB@B@CCB;;;;;*9;>@A<CGGDLED;;9:9999$9>8>2555&5;;8=EB@@BA@@9=3998?=>9?BA8<?==??=666;;<7@@@@7;8:99///6=:;==<==A<BB;;8;CBBDB@BA<@;:)/-888/..)/5/////$-708///66>:@>B>>6566;455:BB>BBB@@?><@<@BB=AAA>ACAAAAA???A??<BB???@?77////)////3-344:7<7;;>==
@ATNG8:00533:02885
GATGGTAGTGTGTCTCTGAGAGTAGTACTCATTCGTTTCGGAAGAGACAGGTACGTTATATGTTAATAGCGTAACTTCTTTTTCTTTGCTTTCGTGGTATTTCTTGCTAGTTACACTAGCCATCCTTACTGCGCTTCGATTGTGTGCGTACTGCTGCAATATTGTTAACGTGAGTCTTGTAAAACCTTCTTTTTACGTTTACTCTCGTGTTAAAAATCTGAATTCTTCTAGAGTTCCTGATCTTCTGGGATGTGTGCGCAGTGCCTACCATCGAATGAGGTTAGTCT
+
::<<@CCBBBCBBBBCCCABBBBBBBAAA@@@:=88938?=A<@@BB@@@?BBCA@9>9:555.4.4444=::39;655555$5::15555)5:999?:00)0>*//9::<8;;@><=BB>AAB?B?BBBBAC@A=ABBB>AAA@@ABBBBCCCCDCDA==;@BB?C=@@::;@?>B>;::::-46;89>===+@BB@C:@:;9=>95598<<==+9=>9929;@@<@B?::5@6>:?A@BBB?B>=<5<000==>@@AA@A@D@CCC@CCBBA<@?@@;@;@CBBA
@ATNG8:00533:02886
GTTGGTAGTACATGATAGACGACACCAGAAGATCAGGAACTCTAGAAGAATTCAGATTTTTAACACGAGAGTAAACGTAAAAAGAAGGTTTTACAAGACTCACGTTAACAATATTGCAGCAGTACGCACACAATCGAAGCGCAGTAAGGATGGCTAGTGTAACTAGCAAGAATACCACGAAAGCAAGAAAAAAGAAGTACGCTATTAACTATTAACGTACCTGTCTCTTCCGAAACGAATGAGTACGATGAGAGAGCTCTCTCTACCATCGAATGAGGTTAGTCT
+
@A?C=A@BDBBBBCBBBCDD;<;BB>BBCABBBBBB9?699@=>>B@BB>@=@>A;;;;;*;?CBCCIFCCCCB=@A@BBCB5CDADGDFE:BBIAAABBCCB;;;;@CC@BCB>?@CCCCDDBBBBCCCCD@CCDD=BACCCE?@>A@CBB@BCCCCBDC@CBBBBB?CC????9>>888-::93999999$0:;;0//:;BCB?B?BBAA5:58>CBB@BFBBBDI?A>ADD?DDD@BBBBBCBCD888BBBBBBC???BB???>B@@=A:=>8838;AC;<;
@ATNG8:00535:02873
GATGGTAGCATCATGCATATCTCACCAGAAGATCAGGAACTCTAGAAGAATTCAGATTTTTAACACGAGAGTAAACGTAAAAAGAAGGTTTTACAAGACTCACGTTAACAATATTGCAGCAGTACGCACACAATCGAAGCGCAGTAAGGATGGCTAGTGTAACTAGCAAGAATACCACGAAAGCAAGAAAAAAGAAGTACGCTATTAACTATTAACGTACCTGTCTCTTCCGAAACGAATGAGTACGATGAGATCTCGTGTGCTACCATCGAATGAGGTTAGTCT
+
4988.4445<==><BB@ABB@A?9905;>;;BA@@??C>@@@BA@@=::19837433===+8447===BBA@@@8??=9:::'/0)/)/::+99;7;??CB@=;;5:;@@=AAD@ABBBCCFCCCCCCCC@@;@?>>6;;ABBBBB?B@B;;9;BBBBBBB@BBBFBB?BB?AAA=??:::,:@@;999999%9@9<:78;=AAA:>:;?@@<@=??BBC@GDCCBBC=@;@==6=::6:AABCCBBBBDBBBBCAABBB?>>@;;5;A===:=AAC?B89:A::
@ATNG8:00535:02880
GATGGTAGTGATACAGATCAGACACCAGAAGATCAGGAACTCTAGAAGAATTCAGATTTTTAACACGAGAGTAAACGTAAAAAGAAGGTTTTACAAGACTCACGTTAACAATATTGCAGCAGTACGCACACAATCGAAGCGCAGTAAGGATGGCTAGTGTAACTAGCAAGAATACCACGAAAGCAAGAAAAAAGAAGTACGCTATTAACTATTAACGTACCTGTCTCTTCCGAAACGAATGAGTACGATGAGAGAGCTCTCTCTACCATCGAATGAGGTTAGTCT
+
BBBC?CBCCCCCCCDCBCAAABBCDADCC@CBBB?@>@@C@@999B=AB?C?CBA@=999)=>AAABBBBBCFF=AABAAAA3AA>?2:::4:CD?BAAA@@@00-0;>>8=>B?@ACCCBBCFCCCCBBCC@CCCB?BBBBBB@@<@@BCD@BBBCG@@@?CBBCBB?BB?????BBABA8>=@;::::9:%:@?A:8:CCB>@7;7:=AA<@<@ABBB@BEBBBBB@C?BBB=BBB?BBBBBBCCB899BBBFEBBB;;;>?<=5;988?=AAAA=A:>B:;;
@ATNG8:00536:02883
GATGGTAGCAGACGTGACAGAGCGCCAGAAGATCAGGAACTCTAGAAGAATTCAGATTTTTAACACGAGAGTAAACGTAAAAAGAAGGTTTTACAAGACTCACGTAACAATATTGCAGCAGTACGCACACAATCGAAGCGCAGTAAGGATGGCTAGTGTAACTAGCAAGAATACCACGAAAGCAAGAAAAAAGAAGTACGCTATTAACTATTAACGTACCTGTCTCTTCCGAAACGAATGAGTACAGAGAGTACGATATGTCTACCCATCGAATGAGGTTAGTCT
+
>>>;:==BBGMDDBBBBBCCCCCBB?BBC@BBBECB?B@BDCCAAB?BB?C@BCA::999(9=AAAACCBB??>:?BBDCBB2@@?A@CFE<E;;;;CCDCDA@AC@CB@CBB=@@FBBBCCBBBDDDCCC@C?@?<A@@?AB??=A@CBB?;;;@@?@?<?@AD??<?>;<9929<<==8=<><9999::%:=9<99:B>>??7;7;???5;5;;A<<7;;:;;@>;@<@@A=AAA?AAABBCBBBCCBBBBBAAABBBAA@777*8:===:876>;@;?>@@A
@ATNG8:00539:02862
GATGGTAGCACACGAGATCTCATCGTACTCATTCGTTTCGGAAGAGACAGGTACGTTAATAGTTAATAGCGTACTTCTTTTTCTTGCTTTCGTGGTATTCTTGCTAGTTACACTAGCCATCCTTACTGCGCTTCGATTGTGTGCGTACTGCTGCAATATTGTTAACGTGAGTCTTGTAAAACCTTCTTTTTACGTTTACTCTCGTGTTAAAAATCTGAATTCTTCTAGAGTTCCTGATCTTCTGGCGCGTATGTATGTCGCCTACCATCGAATGAGGTTAGTCT
+
@A@<?BCBBBBB:;;DCBBCCGGDCBCBCBBB@BCCH?EEAEACCCCCCD@BBCBB?BACCCB?B?BCBBBAA<B8AAAAA3?A<BAAA<ABBB?BBB@CB<==@A??=AAAACBB@?BBD;A;AA>>;;;?;A?@?7:9><<<==@@ABB>>>@<===>;;7;=A>>?DBA@@<===@@6@;A98////(/9777)//9///=;;;<AAAA.?><=<<A<@@<@@>>===:>5;;AA==:=@@:=======>>A@@@@@@<??A;?:;:@=?9::8<3::<<>
@ATNG8:00539:02869
GATGGTAGGAGACACGTCGCACACGTACTCATTCGTTTCGGAAGAGACAGGTACGTTAATAGTTAATAGCGTACTTCTTTTTCTTGCTTTCGTGGTATTCTTGCTAGTTACACTAGCCATCCTTACTGCGCTTCGATTGTGTGCGTACTGCTGCAATATTGTTAACGTGAGTCTTGTAAAACCTTCTTTTTACGTTTACTCTCGTGTTAAAAATCTGAATTCTTCTAGAGTTCCTGATCTTCTGGGCTGCGCTGATATGCGCTACCATCGAATGAGGTTAGTCT
+
CBAB@BCCACCCBCCBBBBBBBABA@@ABCBB?BBBG>CCACABBBBBBD?BCDCB?B@CCCC@C?BBDCCCB:=4>@;;;+?A9;??=7=B@?=@AA>AA?>>?BAA7:9@@AAAB???B:>:=AB=>=>B=A>>?7;;@===>@A@AAA;;;;5;;;;==8>;?>>?>>>=<877777*749455777(58877.79;<:<>===8==<;+;:;;?<@<AD=DAAA;;;<><>ABBAA;999@6:///::9:@???B????>>:?;<<;7///<17169;>=
@ATNG8:00545:02875
GATGGTAGTGTGTCTCTGAGAGTAGTACTCATTCGTTTCGGAAGAGACAGGTACGTTAATAGTTAATAGCGTACTTCTTTTTCTTGCTTTCGTGGTATTCTTGCTAGTTACACTAGCCATCCTTACTGCGCTTCGATTGTGTGCGTACTGCTGCAATATTGTTAACGTGAGTCTTGTAAAACCTTCTTTTTACGTTTACTCTCGTGTTAAAAATCTGAATTCTTCTAGAGTTCCTGATCTTCTGGACGACGCGCACTGACACTACCATCGAATGAGGTTAGTCT
+
:::<9>>CCCA@;B@;;BCCCCBBBCBBBB;;8;BDA=BA?B@CEEECBB>BBCCCGJGCBBB@C@CDDBBBCHLACCCCC5CF>BBCB<BB@A7;;C?BC::;CCDD@CHCBBCCC@BCC@C?ABCCCCBC@CBBB@BBCCBCBBCDCDEDCAA=@@@<@B?B@CCBBCDCCB:;;DCB:C@C@BBBBB5BBCCC?BBBBDCICCC@CFDF5BBCGCAC@CC?AADCCBB?B@DDDCCC>A@CACC:;;AACCCCBBBCBBBDF?BBCBB?BBBB@B?CCCBB
@ATNG8:00548:02904
GATGGTAGGAGACACGTCGCACACGTACTCATTCGTTTCGTAAGAGACAGGTACGTTAATAGTTAATAGCGTACTTCTTTTTCTTGCTTTCGTGGTATTCTTGCTAGTTACACTAGCCATCCTTACTGCGCTTCGATTGTGTGCGTACTGCTGCAATATTGTTAACGTGAGTCTTGTAAAACCTTCTTTTTACGTTTACTCTCGTGTTAAAAATCTGAATTCTTCTAGAGTTCCTGATCTTCTGGCGCTCTGTCACGTCTGCTACCATCGAATGAGGTTAGTCT
+
59<<9=CB@BBCCCCBABBBBABBABBB?AAB=BBBB>BAA@@CCCCCCD?ABBBB@C?BCBB?B?BBBBCDCA?=?BFEF3CC;??AA;@CC?589A=?><>BADBB<A@?>BBB@=?@@<@=AAA:;;:;<>>==388A????@@BAAA;;;>;<==;==8=<@@@@@??BB<AAAAA2?7:7:@ABA/<<CCC9===A@AA97719;9;+<>???<@<@A<AA>>>AA:>:=AAAAA;8884///;;;;>>AAAA??@?A@@;@??>?:=>=A<A<ACC@@
@ATNG8:00502:02928
GATGGTAGTGTCATATGAGAGTGTGTACTCATTCGTTTCGGAAGAGACAGGTACGTTTAATAGTTAATAGCGTAACTTCTTTTTCTTTGCTTTCGTGGTATTCTTGCTAGTTACACTAGCCATCCTTACTGCGCTTCGATTGTGTGCGTACTGCTGCAATATTGTTAACGTGAGTCTTGTAAAAACCTTCTTTTTACGTTTACTCTCGTGTTAAAAATCTTAATTCTTCTAGAGTTCCTGATCTTCTGGGATGTGTGCGCAGTGCCTACCATCGAATGAGGTTAGTCT
+
;;;;=AAACC@;;=BBBBCCBBCBBAAABA;;6;BBB=BD>B>@@AA>CD<<;5999)5.5;:@8B<@A@<A;;7;=5:;===*<<=4555=0::778;00+/;)//;;==9<<<><<A@=A;;5;;@@@;;;??9ABA@;B@@???@@@CCBBBBBC?@@@?AA=B?BBBBBBBBB?CBCCCC5B@B@BBCDC1@@CCC:@:;9>>995949999(9>=9>=@=AB@CBBB@@@=?>?>CBBC?A=@@9A0000>=@@@@ABBC?AAC@DDBA@<@A??:>4:9AAA
@ATNG8:00502:02957
GATGGTAGCTATACGTATATCTATGTACTCATTCGTTTCGGAAGAGACAGGTACGTTAATAGTTAATAGCGTACTTCTTTTTCTTGCTTTCGTGGTATTCTTGCTAGTTACACTAGCCATCCTTACTGCGCTTCTATTGTGTGCGTACTGCTGCAATATTGTTAACGTGAGTCTTGTAAAACCTTCTTTTTACGTTTACTCTCGTGTTAAAAATCTGAATTCTTCTAGAGTTCCTGATCTTCTGGTATGACTAGTGTACTACTACCATCGAATGAGGTTAGTCT
+
B@<:=@BBBBCCCCCBCCCCCCGCCC;;;B;;7<CBB=DC@C@CCCCDCC?BCBAA@B@BBCC@C?CBBCBBBBE??>???1=B?BBBB=BBBB@BBB?AB@BBBBBB;>>BBDBA@=A>C=A;AA=;==??<@?AA<A>=====?@@?@A;;<=>;;;=@@=@<@AAAAAAAA<>>@@@6@=A=>>>>=/;>677-8===AAA===<BBBB/B>==B<@<@@;@AADAAA9=:>@@@>><>>@=ADCAA>>>AAAAAA>>=>;;5;===?;>>>@<A<A?@==
@ATNG8:00508:02939
GATGGTAGCACGAGTCACTCATATCCAGAAGATCAGGAACTCTAGAAGAATTCAGATTTTTAACACGTGAGTAAACGTAAAAAAGAAGGTTTTACAAGACTCACGTTAACAATATTGCAGCAGTACGCACACAATCGAAGCGCAGTAAGGATGGCTAGTGTAACTAGCAAGAATACCACGAAAGCAAGAAAAAGAAGTACGCTATTAACTATTAACGTACCTGTCTCTTCCGAAACGAATGAGTACAGTGAGTACGATATGTCTACCATCGAATGAGGTTAGTCT
+
::>>;EA@A<<<<<595<;99;:5505:@;@ABCCC@HICCC::;B?;;7;@@@@@?DCD2A>@A@A@ACCAA@9>=;;:;:;#4:5:7?A@2>C@<>C>CB@@00,0;>><AAC>@@AABBCCHCCCBCBBC@CBBA?AAAAAAAC>A=A::7;BCCCCDC@BAA???@CD@BBB<??A@@;@995:BCBB3CD@BBAADBBAA;?:=>AD<@<>>BCB?BCAAABB?B?BBE@CBB?BBBCBBBCBBA@ACEDA@?AACB@@>><@???A;>>>@<@<@@@@?
@ATNG8:00516:02954
GATGGTAGAGTATCATGTGTATCTCCAGAAGATCAGGAACTCTAGAAGAATTCAGATTTTTAACACGAGAGTAAACGTAAAAAGTAGGTTTTACAAGACTCACGTTAACAATATTGCAGCAGTACGCACACAATCGAAGCGCAGTAAGGATGGCTAGTGTAACTAGCAAGAATACCACGAAAGCAAGAAAAAGAAGTACGCTATTAACTATTAACGTACCTGTCTCTTCCGAAACGAATGAGTACGTGTGACGTACGTGAGCTACCATCGAATGAGGTTAGTCT
+
55:;7<AB@@@@DBC;66=966=@D;A@?<>BAA;;9;@CCB<<<B?BCAD?C@CAABBB2A?CABABBCDGEH=C;<<HHI5CBCB?CCB:BBB@DCBDBA@;;5:>AA@BAA@CAB?AAABBCEHCCCBB?BAAB?BBCCBBBC@B@C;;:;CCCBBBC@BBCCBB@BB????=@????7?<>;=====,<@:@;?>?@@?D9956?>>8=8<7<;JACCBAABC@B@BCE@DCC@AAACCBBBBBBCCCBBBAA@BBAAAAA?AAAAC@B??@>A=ABB??
@ATNG8:00518:02916
GATGGTGCTCTGCTCTGACTCTCGTACTCATTCGTTTCGGAAGAGCCAGGTACGTTAATAGTTAATAGCGTACTTCTTTTTCTTGCTTTCGTGGTATTCTTGCTAGTTACACTAGCCATCCTTACTGCGCTTCGCATTGTGTGCGTACTGCTGCAATATTGTTAACGTGAGTCTTGTAAACCTTCTTTTACGTTTACTCTCGTGTTAAAATCTGATTCTTCTAGAGTTCCTGATCTTCTGGTGTCTGATCTGTATCACTACCATCGAATAGGTTAGTTCT
+
:>00+/:444:;955555556656;;;554;.445808<.405:<<7;;<@>>?@:>6=959.9.59;=>><;<466@@@+<<9=<<<)5499.555.568<;;;>>8><>655;;69:959399555555495459499;666<>?<<<=;:>>:??@;@@4929BA955<<=7:;::(4.4388::&4488<(55:89;;944.999*5/////399)//;999;4;49;;55669;:7:::=<5458444444;9;;=8;>=55.554.4395/)--
@ATNG8:00525:02923
GATGGTAGCGCACACATAGATACAGTACTCATTCGTTTCGGAAGAGACAGGTACGTTAATAGTTAATAGCGTACTTCTTTTTCTTGCTTTCGTGGTATTCTTGCTAGTTACACTAGCCATCCTTACTGCGCTTCGATTGTGTGCGTACTGCTGCAATATTGTTAACGTGAGTCTTGTAAAACCTTCTTTTTACTTTACTCTCGTGTTAAAAATCTGAATTCTTCTAGAGTTCCTGATCTTCTGGACGCGCGCACTGACACTACCATCGAATGAGGTTAGTCT
+
5:::7566<<BBCBBBC<::@@:56<55545>5?@AD>BC?B?BCCCICC?BBECC?C@GDBC?B=;99:9;9=B<=?@?>,?@699BC8?@@A796D=BC;99CCBB?AACCCCBB?CAA=B?BAACCEDC?BCBB9;;ABCIAAAC@@@BABA>C@@>@B@MADBBBCCCDE>BBBAB3B=A=@@A@A0ABDD?BBCEGCCDCC@CDDD3CCCCD@B?BB?BBBCAAA=A=??ACCC?BBC?BCCA9:9?@@ABCBB@@??7::?BB;:99A=@<BBBBB
@ATNG8:00531:02911
GATGGTGTATAGAGCTTACATAGTACTCATTCGTTTCGGAAGAGACAGGTACGTTAATAGTTAATAGCGTACTTCTTTTTCTTGCTTTCGTGGTATTCTTGCTAGTTACACTAGCCATCCTTACTGCGCTTCGATTGTGTGCGTACTGCTGCAATATTGTTAACGTGAGTCTTGTAAAACCTTCTTTTTACGTTTACTCTCGTGTTAAAAATCTGAATTCTTCTAGAGTTCCTGATCTTCTGGGCTGCGCTGATATGCGCTACCATCGAATGAGGTTAGTCT
+
CCBB>ABBCCBBCCCF@CBBCCDDDDCCCB=A9994;D@C@BBCCCCC@CDCCB=?<@ABC>A?ABBBCBBBB@CCCCC3A@;??BB=BBAA>ACD?BB7:9BBBB@BBBBBBBB>@@@<@<AAA@>>=>;;;982:<>=>>?@ABBAA;;;;<??A=@@<@<:;;>;;;>><?>>KE6A=?8;::;:*:>88918===?>?>??;?@?@/?;;;><>=BB=?>>>;;;8=:>???>?577<<2</--7---;<<<;76;9//*/7779,,,,,),,27,,,
@ATNG8:00534:02926
GATGGTAGATACTCGCTGATACACCCAGAAGATCAGGAACTCTAGAAGAATTCAGATTTTTAACACGAGAGTAAACGTAAAAAGAAGGTTTTACAAGACTCACGTTAACAATATTGCAGCAGTACGCACACAATCGAAGCGCAGTAAGGATGGCTAGTGTAACTAGCAAGAATACCACGAAAGCAAGAAAAAAGAAGTACGCTATTAACTATTAACGTACCTGTCTCTTCCGAAACGAATGAGTACATAGATATACGTATAGCTACCATCGAATGAGGTTAGTCT
+
99886=9@ABBCBBBBBBBCFAA@C?CCC@CCCBA@>@@@@AB@???AA=B=A@===;=;'/)/==>@BBBBBC>@ABCCCC5BB>B@CCC;CAB?AHCCDA@00,0:<<8=>C?BBAA@@@BBBBBBBBBD@DDCC@A@ACCCAA>B;@;;6;AAAAAAA?BBBCBB?BC?99:>AB???8=<<8999999%9@;9:89??A;;7;<>===:=:>;@@B?BABBBCB@C?BBB=BBB?@@?:99AAAA@A???B999@BBB@@;;7;;;CB=;;;?;?;?BBAA
@ATNG8:00538:02913
GATGGTAGTGATACAGATCAGACACCAGAAGATCAGAACTCTAGAAGAGTTCAGATTTTTAACACGAGAGTAAACGTAAAAAGAAGGTTTTACAAGACTCACGTTAACAATATTGCAGCAGTACGCACACAATCGAAGCGCAGTAAGGATGGCTAGTGTAACTAGCAAGAATACCACGAAAGCAAGAAAAAGAAGTACGCTATTAACTATTAACGTACCTGTCTCTTCCGAAACGAATGAGTACACATCGTCGTGTCGTGCTACCATCGAATCCTCTTAGTCT
+
::::5::::;;==CCDBBCBEAB6:79=A?::;A9598;>BCB@@=@;;;7;<<@?@@9)948::BBBBBAA@8>@;;;;;$955:2555&5<>7=:95?A>9909<@?;:9924439=@@=@@ABBBCCE@B;;;<@;;;BABA?D>@;;4;@>?@BBB@BCCC@@<?@=??@?ABBBA8?::3:BBBB3BC@CBAA@A:::>??@>;;5;5;;A@@@@@ABBBB7;5;@@9A@@=:::@@@@@877???BBBBAAAAAA@@@499?@?:>?398@<@ABCA
@ATNG8:00539:02956
GATGGTAGCTCTGCTCTGACTCTCGTACTCATTCGTTTCGGAAGAGACAGGTACGTTAATAGTTAATAGCGTACTTCTTTTTCTTGCTTTCGTGGTATTCTTGCTAGTTACACTAGCCATCCTTACTGCGCTTCGATTGTGTGCGTACTGCTGCAATATTGTTAACGTGAGTCTTGTAAAACCTTCTTTTTACGTTTTACTCTCGTGTTAAAAATCTGAATTCTTCTAGAGTTCCTGATCTTCTGGCGCGTATGTATGTCGCCTACCATCGAATGAGGTTAGTCT
+
CCCB?B?CB;66@AAABBBBBBBAAA@@C@@@>A<<:300+0)/:::<A==ABB;;5549@=?;EGCCCBCBBBB>>?AA@0>B@CBBC>A@AD?E<;5:A5::@CBC@CBB@@>@?8==@<@=BBCCCB;;7;BAA?CGFBBBCBBCCCC@@>=9;00+0@<@@ACBBBDEAA?@BBDC9A<A=BBCCB,AB;<<;.<ACCBB@B00+0<<<,=>=@D>A>@@=@AC??;;7:>@@@A;;7;BB?CIBBDCABADDCBCCB?BBB=A@@?A>???B?B?BCBBB
@ATNG8:00540:02951
GATGGTAGTGTGTCTCTGAGAGAGTACTCATTCGTTTCGGAAGAGACAGGTACGTTAATAGTTAATAGCGTACTTCTTTTTCTTGCTTTCGTGGTATTCTTGCTAGTTACACTAGCCATCCTTACTGCGCTTCGATTGTGTGCGTACTGCTGCAATATTGTTAACGTGAGTCTTGTAAAACCTTCTTTTTACGTTTACTCTCGTGTTAAAAATCTGAATTCTTCTAGAGTTCCTGATCTTCTGGGATGTGTGCGCAGTGCCTACCATCGTATGAGGTTAGTCT
+
:;99>AAABBABBCBBCBBBBBBC@@@BA@@=;:;D=BC?B?A@@BBBB>BEFAB?AIDCDC@C@CCCEG;:5@;95555$55.49A@4669@6>;;99B7:;@AAC?CCCCCBBB?@@B?B>BDABBCCC@CDEE?CCBBBBBAB@@@@@AAA>AAA>BA>A>@@BCBCBCB?BCCCB7B5;7;BBBB0BA;;;0;;ABCDC<<;5;;;;*;@@;;5;4;A5;;@A@?C;@=@BBBDD?A000+0000=@@CBAAACCC@CCC?BBBBBCAAAC?B?BCDCC
@ATNG8:00541:02937
GATGGTAGCTCGCTGATGATATCTCCAGAAGATCAGGAACTCTAGAAGAATTCAGATTTTTAACACGAGAGTAAACGTAAAAAGAAGGTTTTACAAGACTCACGTTAACAATATTGCAGCAGTACGCACACAATCGAAGCGCAGTAAGGATGGCTAGTGTAACTAGCTAGAATACCACGAAAGCAAGAAAAAGAAGTACGCTATTAACTATTAACGTACCTGTCTCTTCCGAAACGAATGAGTACTACTCTCAGAGACACACTACCATCGAATGAGGTTAGTCT
+
AB@@>@;CCCBBCCCCCBBBCCCCCAECC@A9;;AA?C@CCCCCCC@BC@C@BBBABFFD2A>ABBDBBBBBBB=BABBCCC5;:8;?CBC;CGD@CCCCCCC99;;ACCGBBC@BBBCCBBBCCCDCBBBD@DCBC?BAA@@@@?<B@CCC?BBBBCBBA@CCCBBBBCC?AA@399>>=3???9?BCCC3BB?C???BCBBD:>:=?>>;>;>AD@@>@BBABCC?C?BBB>BBC?CDAAAAACCCAABCACAAACCAAABCB;>>AAB<?B;:89?A@@@@
@ATNG8:00544:02921
GATGGTAGGACGAGCGTCTGAGAGGTACTCATCGTTCGGAAGAGACAGGTACGTTAATAGTTAATAGCGTACTTCTTTTTCTTGCTTTCGTGGTATTTCTTGCTAGTTACACTAGCCATCCTTACTGCGCTTCGATTGTGTGCGTACTGCTGCAATATTGTTAACGTGAGTCTTGTAAAAACCTTCTTTTTACGTTTACTTCTCGTTGTTTAAAAATCTGAACTTCTTCTAGAGTTCCTGATCTTCTGGATATGAGTGACTCGTGCCTACCATCGAATGAGGTTAGTCT
+
44:<5;;;7;::?::94449/000)/777759544.48398@=9=559.59:<>9A500/-(-0-.-9/5555.5>>?@+<<594//)////)////)/5.555545.555555995544.4.696@B@>=9>@::4;ABBAA;;;;0000/<<*0//)/94:4:<>;>@9952555599$9;A;ABAAB0@000>+.--(/:9//)/55)5555$55977)//)//)/8998//)/17677:<9<=>7;;====<=>;977<7344;9?<??=87/777;16366///
@ATNG8:00545:02912
GATGGTAGCACGAGTCACTCATATCCAGATGATCAGGAACTCTAGAAGAATTCTGATTTTTAACACGAGAGTAAACGTAAAAAGAAGGTTTTACAAGACTCACGTTAACAATATTGCAGCAGTACGCACACAATCGAAGCGCAGTAAGGATGGCTAGTGTAACTAGCAAGAATACCACGAAAGCAAGAAAAAGAAGTACGCTATTAACTATTAACGTACCTGTCTCTTCCGAAACGAATGAGTACGTGTGCGACGTGTCTCCTACCATCGAATTGAGGTTAGTCT
+
8?>;7@@BBBCCBBCCCCHGC@@@C;EECBBBCCCC@CBCBB@@@A>AC:B?CC@A@A@?)>::<:??<;<;;:29888888'894?8=98.776068///6766(/)/95979<@@@=>=986?:;;??@B====>;==9>;;;>9>9@7979CBCBCCC?BBBBDC@??<=?@688;77.7;;25>=C=.8858>?@@===>8=7;:::;?;@@;;;:==BAABA<A=ABB:A994:::@@??????:::?@>>?===?;>==7:7777)/+/==4=4=69//
@ATNG8:00545:02948
GATGGTAGACACGTGTGCTCTCTCGTACTCATTCGTTTCGGAAGAGACAGGTACGTTAATAGTTAATAGCGTACTTCTTTTTCTTGCTTTCGTGGTATTCTTGCTAGTTACACTAGCCATCCTTACTGCGCTTCGATTGTGTGCGTACTGCTGCAATATTGTTAACGTGAGTCTTGTAAAACCTTCTTTTTACGTTTACTCTCGTGTTAAAAATCTGAATTCTTCTAGAGTTCCTGATCTTCTGGATAGCGACGCGATATACTACCATCGAATGAGGTTAGTCT
+
CBC>?BBBBCB@@?CAAAABCCCCCCDCCCBB>BBDF>DB@C@BBCBBBC>A@CCC@C?BB??=?>BABBBBBBC?BAAAA1AA?A99918AAA?C@?<?C4::?CBB?BCCA@;@D=@@@;?<?AA@@>>><@@@@=AAAA@<>>>>>>>;;;@=>@@;@A=A;>?@@BB====AAAAA5A;@9::::9):<:::1;;;;;;>=>>18888(6;;:C<B>AC:?@@BB;;8;<@@BB?@7;;@<@AAADCAA@@?@@@@@@@@>:>>>>@;=>=A<A<A@>>=
@ATNG8:00546:02943
GATGGTAGCGCATATCAGCGCAGCCCAGAAGATCAGGAACTCTAGAAGAATTCAGATTTTTAACACGAGAGTAAACGTAAAAAGAAGGTTTTACAAGACTCACGTTAACAATATTGCAGCAGTACGCACACAATCGAAGCGCAGTAAGGATGGCTAGTGTAACTAGCAAGAATACCACGAAAGCAAGAAAAAAGAAGTACGCTATTAACTATTAACGTACCTGTCTCTTCCGAAACGAATGAGTACGATGAGAGAGCTCTCTCTACCATCGAATGAGGTTAGTC
+
:;:55<;4554<9956554;55555)5994566>==5;5;555<:>477)0)/9;=??C?1C99:BC@BBBBBB;AB;;;;;*;;59499949BBAECCCC@@00+06<=<ACC?AACCC@@@DBBBBBBBB?CBBB@BDB@@A00-0>ABB@CCBCDDED?BBBBBB?BB?BBC?AABDC=?<<8999989%9@;=999BCBBB>A>ABBC?C@;;ACB@@AACBDE@E><;;6;AB?BBABDDDBA@@?ECCBBBBBBCBBAAA?BBB>D49;88188=BBB
@ATNG8:00548:02911
GATGGTAGCACACGAGACCTCATCGTACTCATTCGTTTCGGAAGAGACAGGTACGTTAATAGTTAATAGCGTACTTCTTTTTCTTGCTTTCGTGGTATTCTTGCTAGTTACACTAGCCATCCTTACTGCGCTTCGATTGTGTGCGTACTGCTGCAATATTGTTAACGTGAGTCTTGTAAAACCTTCTTTTTACGTTTACTCTCGTGTTAAAAATCTGAATTCTTCTAGAGTTCCTGATCTTCTGGGCAGACTCTCACACGCCTACCATCGAATGAGGTTAGTCT
+
DD@@>ABCCBCCBBBCFC@CCCDCCCBBBB@@?ABBF>CC@B@CBBBBCC?CDCCC?B?BCCF@D>@@BBBBCBA?ACDCD3CE?BAAB=ACCC>AAA=@?=>>?A?>9??AABBBB?BBA=A<AA?>>@@>=ACCA:>==>?@?@>??AAAAAA<:;:<AA<@<???ABA@@@<A@AA@5@7;6;@@??/=>787-8==::;A=>=7====.>AADB=D<>>;>>>A???<@;@?@@BD7::AB:A>>>@?>>>AAA@>><??>:>:::<;>???<?>D???A
@ATNG8:00549:02940
GATGGTAGCACGAGTCACTCATATCCAGAAGATCAGGAACTCTAGAAGAATTCAGATTTTTAACACGAGAGTAAACGTAAAAAGAAGGTTTTACAAGACTCACGTTAACAATATTGCAGCAGTACGCACACAATCGAAGCGCAGTAAGGATGGCTAGTGTAACTAGCAAGAATACCACGAAGCAAGAAAAAAGAAGTACGCTATTAACTATTAACGTACCTGTCTCTTCCGAAACGAATGAGTACTGCGTCTCACTCTCGCCTACCATCGAATGAGGTTAGTCT
+
49443:=;AA=77<0/////9;;<<:>9996ABA>;6;7<@=695??@>::844444444$453334339544=13344444$49.5.555&5996;>>>>>;@@>@=;;5;AA?BBEBBBBB;<;AACBBB?@A@A8;;BCFCCC@A<@00-0=>>@?BB?998BBB?B?<;;:)...-)--/)-0====&//(///668222;A5722216155;>>@CBBBA?A50,08:/:..)--.8::=>=<:<>BB>BBBBAAAABBB<@?>9:39>??;A;=>@::
@ATNG8:00505:02981
GATGGTAGATACTCGCTGATACACCCAGAAGATCAGGAACTCTAGAAGAATTCAGATTTTTAACACGAGAGTAAACGTAAAAAGAAGGTTTTACAAGACTCACGTTAACAATATTGCAGCAGTACGCACACAATCGAAGCGCAGTAAGGATGGCTAGTGTAACTAGCAAGAATACCACGAAAGCAAGAAAAAGAAGTACGCTATTAACTATTAACGTACCTGTCTCTTCCGAAACGAATGAGTACGTGTGACGTACGTGAGCTACCATCGAATGAGGTTAGTCT
+
<<<<@BBBBBCBFABBCCCDCC@@@=@BB?A@A@@@=?<@AC??>C?BA?A=@>998999'9<CBBBBBBBAA@89:<<<<<*;;5:5:;9*9=B?CCCCCCCCC@C@CC@BBB?BC@@@BCCCCCCCCCBB@CCBB@BAAACCCA?FAE@@?@BBBBBCC@BBBAABACC?BBB?BBA@A:@@@>ABBBB3BC@BBBBBBBAA:>:=?>=5:5:=BBB?BBA@@AB5:6:>=6=??;?AAACCFBBB??@CCDCABACBBBBBB?BBBBB?CCCC?C?AA???
@ATNG8:00506:03001
GATGGTAGGCGAGAGTGAGACGCAGTACTCATTCGTTTCGGAAGAGACAGGTACGTTAATAGTTAATAGCGTACTTCTTTTTCTTGCTTTCGTGGTATTCTTGCTAGTTACACTAGCCATCCTTACTGCGCTTCGATTGTGTGCGTACTGCTGCAATATTGTTAACGTGAGTCTTGTAAAACCTTCTTTTTACGTTTACTCTCGTGTTAAAAATCTGAATTCTTCTAGAGTTCCTGATCTTCTGGGCTGCGCTGATATGCGCTACCATCGAATGAGGTTAGTCT
+
::<<><AC@GCBBBDCCGCC:66?@DGCCCBB?BBBB>BA@D:;;;CCCC@DDCCC?C?BACB?C>BABBCBB@B=99888(:=6<?CF@CDBB<?>B@BB?ABBBBB?BBBBBB@@<@@B<A<BBB>>===:=@@C<@@@@@>>>>>?==;;;>=>==<?A<?<?@@@@>>>E;?====/=9=:>?>??/@@@DD7<=@@AAAAAA4::::+::::A=D=??=BBA>>@A=B7::???B<;;;;19///<>==@?>>====?=<8=>>?><A>>>=E<@@;;;
@ATNG8:00508:02988
GATGGTAGATATATGCACGCTCTACCAGAAAATCAGGAACTCTAGAAGAATTCAGATTTTTAACACGAGAGTAAACGTAAAAGAAGGTTTTAACAAGACTCACGTTAACAATATTGCAGCAGTACGCACACAATCGAAGCGCAGTAAGGATGGCTAGTGTAACTAGCAAGAATACCACGAAAGCAAGAAAAGAAGTACGACTATTAACTATTAACGTACCTGTCTCTTCCGAAACGAATGAGTAACATAGATATACGTATAGCTACCATCGAATGAGGTTAGTCT
+
AC@<9B@CCCECBBA=CBBBBBCCC@CAB@@4;;;@;@;?@@B?@@<?B>@;?>=:::::'96<;;334:;;;;3:97///(/959)000)0(/938867;99??;?;?>;?@A:>>?@@??????@@???@=@>>@5:8>>==>@<@<@@@<@;;;>@AB<>>??@@<@@=A?@=@@@@@9>;;4::::/;>;?ABB===AAB=A<?><<<A<?:::<6<>A>>>@:>:>>>7;???@=99//(/8879@AA>>>A@@>;;;A??<>>>AC=B?;;5;5;;;;<
@ATNG8:00518:02971
GTGGTAGTATCTGCACACTTTGTCCAGAAGATCAGGAACTCTAGAAGAATTCAGATTTTTAACACGAGAGTAAACGTAAAAAGAAGGTTTTACAAGACTCACGTTAACAATATTGCAGCAGTACGCACACAATCGAAGCGCAGTAAGGATGGCTAGTGTAACTAGCAAGAATACCACGAAGGCAAGAAAAAGAAGTACGCTATTAACTATTAACGTACCTGTCTCTTCCGAAACGAATGAGTACTATAGACTATCTGAGACTACCATCGAATGAGGTTAGTCT
+
4945:44995:5;;=@A;??466?:@AC@B;;;CBAL@BBBBA@A>@@:C9<;;:<<<:'>7>;;?A=>>DCC9><;9999':D=A>BBC;;;;@BDCCCFBBB?B>@@<@@@<@AAAABBBCCCCCCCCC:;;@@<@@@?AA9:5;=A@@>@CCCA@@B@CCA@@@=?A<@:959BBA=A;8758DEED3BB@??>>=;=77087;:;;<B:;;ABC>A@@@<<;171788-77818?A800>0//=88;:::BCCABBBBBB>B=<;>>788948.39<<A
@ATNG8:00519:03007
GATGGTAGTAGTATCGCGTCGCTATCCAGAAGATCAGGAACTCTAGAAGAATTCAGATTTTTAACACGAGAGTAAACGTAAAAAGAAGGTTTTACAAGACTCGCGTTAACAATATTGCAGCAGTACGCACACAATCGAAGCGCAGTAAGGATGGCTAGTGTAACTAGCAAGAATACCACGAAAGCAAGAAAAAGAAGTACGCTATTAACTATTAACGTACCTGTCTCTTCCGAAACGAATGAGTACTATAGACTATCTGAGACTACCATCGAATGAGGTTAGTCT
+
8889?0//94444:999>666<;;;?9==>7;;<<<>1/)/7///:<6::6;.44444999'838:455;;;89808844444$4939.555&555.5555;;;=>:>4667<==266<<=<666900@00/<7::;;7>::;<<<B8A=:;;65:::;<;;7;;<<:>9;;873317877818996;;;;;)884333:::88=161222606255:<<8965<<<<8<4//;2777+//88788:::>>;8877883333499;7:<4448====8;:;;;//
@ATNG8:00521:02969
GATGGTAGTGCGTGAGAGAGAGACCCAGAAGATCAGGAACTCTAGAAGAATTCAGATTTTTAACACGAGAGTAAACGTAAAAAGAAGGTTTTACAAGACTCACGTTAACAATATTGCAGCAGTACGCACACAATCGAAGCGCAGTAAGGATGGCTAGTGTAACTAGCAAGAATACCACGAAAGCAAGAAAAAGAAGTACGCTATTAACTATTAACGTACCTGTCTCTTCCGAAACGAATGAGTACTATAGACTATCTGAGACTACCATCGAATGAGGTTAGTCT
+
;:<=066;<<==;;<@@@CCCGCCB=B;;79CC@@<;?;<BCBBAC=>>?B???:;5===+@5==:AABCBBBB9>9;4444$4;6;.444&5:<9?>>CHCCBB@B@A@<@@>5:=AA=CBDCCCGCBA@=:=<00*//://455.59B9546<<<>CCB?CDB?@???@;?AA<@A??=599829CCCC3BB?BBCBBBBBC@@<>>;;5:3:>@AA?BCB@@@A=@<?AA=BBB@BBCBBBCCCCCCBBBBBBBCCCDCGDD?DABAC@@@@=3928>=<<
@ATNG8:00527:02984
GATGGTAGAGAGAGCTCTCTCATCGTACTCATTCGTTTCGGAAGAGACAGGTACGTTTATAGTTAATAGCGTACTTCTTTTTCTTGCTTTCGTGGTATTCTTGCTAGTTACACTAGCCATCCTTACTGCGCTTCGATTGTGTGCGTACTGCTGCAATATTGTTAACGTGAGTCTTGTAAAACCTTCTTTTTACGTTTACTCTCGTGTTAAAAATCTGAATTCTTCTAGAGTTCCTGATCTTCTGGTGAGATATGCATGATGCTACCATCGAATGAGGTTAGTCT
+
@@A=?BBBCBBBDDC@ABCFIICCCBBBBCCC@CCCC>CD@C@CBBBCDD?AACBBB>@@?DC>B<@@BBBBBBB>BBCCC3BB;@89929AAA?BBB?BB598ABBB?BBCBBB>@9>>>9=9>AA;;===<@@AA9==A@@=>>??@AA>>>@:==?<>><><ABAA@@>>><@?@CB6A<?;>>BBA/>>>@@9@??::;?=>>=CCDC/A<=<A=B<AA=D@>>>??<A<@@@@@A8::B=>>>@@@@B==8999---226063///7666?<A<>>>A@
@ATNG8:00529:03003
GATGGTAGAGAGAGCTCTCTCATCGTACTCATTCGTTTCGGAAGAGACAGGTACGTTAATAGTTAATAGCGTACTTCTTTTTCTTGCTTTCGTGGTATTCTTGCTAGTTACACTAGCCATCCTTACTGCGCTTCGATTGTGTGCGTACTGCTGCAATATTGTTAACGTGAGTCTTGTAAAACCTTCTTTTTACGTTTACTCTCGTGTTAAAAATCTGAATTCTTCTAGAGTTCCTGATCTTCTGGGTGCGCTACAGTCTCTCTACCATCGAATGAGGTTAGTCT
+
@@94.5::?D;;:@;666>CCCCCC@<ACDCC@CCEF>DD@C@CDDBBCE@A@@:9.4389:<9B9=BCCCCBBB?A@@@@1=86AA@A<@BAA<@AB=AA=9994<<8CCBBBBB@8===5:5;??>>=??>;;;>:=;;;@AAB@A????;;;====;;;5;9=A??????A>B;;;;/:1818=DDC/B@>==8=>>>>>@@@@=AAAA/@@@??<?<@@=B?;<;;;=A=AAAC;:5:;;;5<=>=>>=<@AAAA===>>@7<///=7::=9596:;666
@ATNG8:00537:02988
GATGGTAGGCACTGCGCACACATCCCAGAAGATCAGAACTCTAGAAGAATTCAGATTTTTAACACGAGAGTAAACGTAAAAAGAAGGTTTTACAAGACTCACGTTAACAATATTGCAGCAGTACGCACACAATCGAAGCGCAGTAAGGATGGCTAGTGTAACTAGCAAGAATACCACGAAAGCAAGGAAAAGAAGTACGCTATTAACTATTAACGTACCTGTCTCTTCCGAAACGAATGAGTACTACTCTCAGAGACACACTACCATCGAATGAGGTTAGTCT
+
78::6<;=9=;;:<<95///0///:.7/4.5777///)/:;55/9277)/)/9//4:::':3999::;<558C<==;::9:)9?;;.555&5>94566:99944047;;.5957::<<@@>@BB;;;BCCC@<<;C@CAAACCCC?B@D;;6:?@BCBBB?BAB?57/8?3988180:>>3///163888/895:79999:>>:@;@>8:7;<@=AAC?B;:9CCD@B?BCC>A??:?999<=<877??@@@99777>:5522248:922+2;::7;8=<555
@ATNG8:00537:03002
GATGGTAGCTATACGTATATCTATGTACTCATTCGTTTCGGAAGAGACAGGTACGTTAATAGTTAATAGCGTACTTCTTTTTCTTGCTTTCGTGGTATTCTTGCTAGTTACACTAGCCATCCTTACTGCGCTTCGATTGTGTGCGTACTGCTGCAATTATTGTTAACGTGAGTCTTGTAAAACCTTCTTTTTACGTTTACTCTCGTGTTAAAAATCTGAATTCTTCTAGAGTTCCTGATCTTCTGGGTCTCTCTCTCACGCACTACCATCGAACTGAGGTTAGTCT
+
:::;9@=BA====<<<@CCCCCCC>?@;@DBD>BCCE?BBABAAAABCLGAJD@@@?B@BCBB@C@BBABBBAAB>@@@@@.?;<=;<<5=@AD@BCB?BA<??AABB?BB???BBB?B@@:>;>??>??>:69:76+//66>=>=A@>;:///6(-(--(-72949;;::7756-25588+=4>7;<CDD/@@;;:3:>>::9=;::4:<==+=>;;:<A;=>:=>>>///,/7<@@@A@7;;>A:AB?>?BBA>?>@AA@;33=-----7-336<<;@:?;:32
@ATNG8:00539:02982
GATGGTAGACATATCGTACCTCTGTACTCATTCGTTTCGGAAGAGACAGGTACGTTAATAGTTAATAGCGTACTTCTTTTTCTTGCTTTCGTGGTATTCTTGCTAGTTACACTAGCCATCCTTACTGCGCTTCGATTGTGTGCGTACTGCTGCAATATTGTTAACGTGAGTCTTGTAAAACCTTCTTTTTCGTTTACTCTCGTGTTAAAAATCTGAATTCTTCTAGAGTTCCTGATCTTCTGGTGTCGTCTATCATGTACTACCATCGAATGAGGTTAGTCT
+
888:6=;ABCB@ABAAB;;6;CBBBBBBB:;5;AAA9@@<@?BBBDDCC@CBEBB@B?AB:95:=A@BCBBAAC?CCDED3>?58BC=9BA@?9>99/8</7:>?BB?ABBFDB;;49771749<<=<?::7:??B<AAA:;;AB???<;;:;;;>>?=>><><A@@?@?B??:<9:79-96<6=??<</<66606;=///<<<@<@@??/=;;;A;?;?@;?=====><@=CDA?@@=>>><@AAAAB;;;@??@@A@?>>><@@@<=:;>>==A;>>A;;
@ATNG8:00543:02968
GATGGTAGAGTATCATGTGTATCTCCAGAAGATCAGGAACTCTAGAAGAATTCAGATTTTTAACACGAGAGTAAACGTAAAAAGAAGGTTTTACAAGACTCACGTTAACAATATTGCAGCAGTACGCACACAATCGAAGCGCAGTAAGGATGGCTAGTGTAACTAGCAAGAATACCACGAAAGCAAGAAAAAGAAGTACGCTATTAACTATTAACGTACCTGTCTCTTCCGAAACGAATGAGTACACACTCTCATATGACACTATCGAATGAGGTTAGTCT
+
<<<>9==DGCBBBBDBCCCJCBA;;8;BB?BCCECC@B?:99@A@A?BB?C?AA?;;;;;$97@;<<;;@@?>>5999999;*;=:?9===0=;:5;@??@=>BD@B?AA>ABB<????@@@AACBBAAACB@BDDD;;;BCBCBB?A>@0000@@@A@<A@CBBCBB@BA????>BC??>8;8800?@?@,@@700/>=??BB?B?@@??;?=;;ACB?BCD@@;@:=9;<E<BBB?CCDCCCBBCBBBBBBBAAADDCCCDCBA@??:::??B?BBBAA
@ATNG8:00543:03007
GATGGTAGAGTATCATGTGTATCTCCAGAAGATCAGGAACTCTAGAAGAATTCAGATTTTTAACACGAGAGTAAACGTAAAAAGAAGGTTTTACAAGACTCACGTTAACAATATTGCAGCAGTACGCACACAATCGAAGCGCAGTAAGGATGGCTAGTGTAACTAGCAAGAATACCACGAAAGCAAGAAAAAGAAGTACGCTATTAACTATTAACGTACCTGTCTCTTCCGAAACGAATGAGTACTGTATCTATGTGTGCGCTACCATCGAATGAGGTTAGTCT
+
<@<=?BGEDBBBCCCCCCCCCCCCC?CBB?BAAA@@=@?BCCEBCC@BB?B?A?@:;:;:*;>CECBCICBAA>6?C;::::*;C>C4;;;6;CB?CBBBCCCCC?C?AA?AAA>A?AACDCCBBBCCCEDD?DDDD?A@ABBC??;@?C?@?@CCDDCCC?CCC???>BB?BBB>@@BBB<=<><;;;<<1<C?C@?@BBB@A?B>B?AA8<8<ACCC@BBBCBCC?C?BCC=CBB?BCCCBBBABBBCBB@@@BB@B@@@BBB?BBCCD?BCBB@B@BB999
@ATNG8:00547:02973
GATGGTAGAGTACAGTTTAGTAGACCAGAAGATCAGGAACTCTAGAAGAATTCAGATTTTTAACACGAGAGTAAACGTAAAAAGAAGGTTTTACAAGACTCACGTTAACAATATTGCAGCAGTACGCACACAATCGAAGTGCAGTAAGGATGGCTAGTGTAACTAGCAAGAATACCACGAAAGCAAGAAAAGAAGTACGACTATTAACTATTAACGTACCTGTCTCTTCCGAAACGAATGAGTAACGAGAGAGCACACGTGTCTACCATCGAATGAGGTTAGTCT
+
8<<<>??DCCBBBC;;;8;DDCDCB@CDD@CDEC:::;>AABA@@@=@@=@?A@99:>>>,=;@@@@@>?;;;;3;<77878'8;8;;>??.837.2957;<8>@<@<AA=A;;7;=ABB@>>>>>@A@@AA<@::;<?>====7718;?>>;>;;;?BBA=@>>>BB?AB???;:>>>>>7>=>9::::/::5;?@@>=>@@@:=:=???;?;?;888188>@@>?;@;???7<@?====952,299998=>78987>999@788:==??A;>>>>;>;>?>>;
@ATNG8:00548:02981
GATGGTAGCTCGCTGATGATATCTCCAGAAGATCAGGAACTCTAGAAGAATTCAGAATTTTTACACGAGAGTAAACGTAAAAAGAAGGTTTTACAAGACTCACGTTAACAATATTGCAGCAGTACGCACACAATCGAAGCGCAGTAAGGATGGCTAGTGTAACTAGCAAGAATACCACGAAAGCAAGAAAAAGAAGTACGCTATTAACTATTAACGTACCTGTCTCTTCCGAAACGAATGAGTACACACTCTCATATGACACTACCATCGAATGAGGTTAGTCT
+
CAA>?BCCFB=<<@CCCCDCCDCBB=BAA=@BBA;;7;<@ABBBCC?BB?A>@@0000@??0====@@@AAACC;>>;;;;;*;?<=;==>4>@@=>A<ACCC;;9;?@@=@CB?BBBBBACBBAAAAAABB@ABBB=@@CBD@??=@>BAB?CCCCCAAA@CCBBBB@AB>A9:59AADF=BBC??????.?A?ABBBB??@D5;6;==;:>5::BBB?BB@@@CG=?=?BB=BAA>ABBBBBBCBBDCCBBBAA=A???BBCC?BBBBB?AAAC>?==CB99
@ATNG8:00548:03004
GATGGTAGGCGAGAGTAGACGCAGTACTCATTCGTTTCGGAAGAGACAGGTACGTTAATAGTTAATAGCGTACTTCTTTTTCTTGCTTTCGTGGTATTCTTGCTAGTTACACTAGCCATCCTTACTGCGCTTCGATTGTGTGCGTACTGCTGCAATATTGTTAACGTGAGTCTTGTAAAACCTTCTTTTTACGTTTACTCTCGTGTTAAAAATCTGAATTCTTCTAGAGTTCCTGATCTTCTGGTGTCTGATCTGTATCACTACCATCGAATGAGGTTAGTCT
+
<<<C>;<B@BAABBB=CCCFEFFHCCCCGCC@BFFE>DD>B@BBBBB@A>ABCAA?B>AACE@C?CCAAABBCC?BBFCC2AB999BD@A@AC@BBBABB:::CCAB?CBBBBBBC?A@@<@<@??BA?>>:=@>=:>@??@??@?@@@@AAAA<==>=??;@;>>>>A?@==9=>===/;5;8==BBC/A;66<6777///<=@D=CCCC/@888=8=;==:====@@A<A=@@?===;@@@<@A;;:?>>>AAED@====@@:==?>>188;?;?=B?=;;
@ATNG8:00500:03025
GATGGTAGCACGACACGACGATGTGTACTCATTCGTTTCGGAAGAGACAGGTACGTTAATAGTTAATAGCGTACTTCTTTTTCTTGCTTTCGTGGTATTCTTGCTAGTTACACTAGCCATCCTTACTGCGCTTCGATTGTGTGCGTACTGCTGCAATATTGTTAACGTGAGTCTTGTAAAACCTTCTTTTTACGTTTACTCTCGTGTTAAAAATCTGAATTCTTCTAGAGGTCCTGATCTTCTGGCTCTCGTAGACAGATACTACCATCGAATGAGGTTAGTCT
+
:<=>?BABC?B==@==AC>666;<CCCDDE;<6<CBB=BCAC@CBBCCCE@DBABBAE@AABB?B?BBBBBBB=C8B;:::)73,3783(37848??A=9:49??CCC@BBBBB>>??@??;@7;;==?@?B=BA??7;;@@@@@AAAAABB888<???=@B=B<:;:ADA@??:AABBB5>;>=AAAAA/??///(//////:<=A=AAAA.A=;=A;A=@@=;67://+/:5:9AA==:==@<?>==>>B@@??@>=>=BA6606;///169999=9??>=:
@ATNG8:00507:03029
GATGGTAGTATAGAGCTCTACATAGTACTCATTCGTTTCGGAAGAGACAGGTACGTTAATAGTTAATAGCGTACTTCTTTTTCTTGCTTTCGTGGTATTCTTGCTAGTTACACTAGCCATCCTTACTGCGCTTCGATTGTGTGCGTACTGCTGCAATATTGTTAACGTGAGTCTTGTAAAACCTTCTTTTTACGTTTACTCTCGTGTTAAAAATCTGTATTCTTCTAGAGTTCCTGATCTTCTGGGCTGCGCTGATATGCGCTACCATCGAATGAGGTTAGTCT
+
@@:526:==BCBBCCC@ABCGBBACAABDDBB?B@@@:AC=@>@@@CCBB?CBCCC>@>BBBB>B?CBBB@AABE?CACCD3A@<@BBC;ABBB=ABB?BB=BBBBBB=@AACC?==9;;;=A=:;:@@@>>:>DAA:>>@>@@?>>BB>>===D;>>@=??<?<>>>AA@@>A<AAAAA5A<A=AAAAA.??>==,557568>=><8<===/>===>>=9=@<@@@A>==<@9<<??<<:89==19///====>??@@@AAA>><>AA==699//,/39;:98
@ATNG8:00507:03036
GATGGTAGGACGAGCGTCTGAGAGGTACTCATTCGTTTCGGAAGAGACAGGTACGTTAATAGTTAATAGCGTACTTCTTTTTCTTGCTTTCGTGGTATTCTTGCTAGTTACACTAGCCATCCTTACTGCGCTTCGATTGTGTGCGTACTGCTGCAATATTGTTAACGTGAGTCTTGTAAAACCTTCTTTTTACGTTTACTCTCGTGTTAAAAATCTGAATTCTTCTAGAGTTCCTGATCTTCTGGCGCTCTGTCACGTCTGCTACCATCGAATGAGGTTAGTCT
+
<<<>?CCB?BBBBCCGBBBBBBBB<BAAAB@@=A@@@;@C@E@BBCCCDC@CCCCC@CACEEC@C@CBCCC::0@:00000*00+077<.>=@@=BCC@CC?AACC@A?ACCCCBCD@CCC>B=BBBB@BBB?BCCC@CCCCCCBBBBBBCCCCC@@@A@BE@C?AACBBBCCC@CCCCC;C>B9;;;;;*;ACCB=CAAAAAAA?@299::':==?@;@:@B=ABC;;;C@C@ECCCDD<<<CACHCECBBBCCGDDBBBBBDE@BABDD>A@CD@D?BCCCC
@ATNG8:00508:03017
GATGGTAGAGTATCATGTGTATCTCCAGAAGATCAGGAACTCTAGAAGAATTCAGATTTTTAACACGAGAGTAAACGTAAAAAGAAGGTTTTACAAGACTCACGTTAACAATATTGCAGCAGTACGCACACAATCGAAGCGCAGTAAGGATGGCTAGTGTAACTAGCAAGAATACCACGAAAGCAAGAAAAAGAAGTACGCTATTAACTATTAACGTACCTGTCTCTTCCGAAACGAATGAGTACGAGAGAGCACACGTGTCTACCATCGAATGAGGTTAGTCT
+
44885:;CDCCE969<CCDCCCBBB>A@@9995<<A?C?AACBBCB?BB>B<A@C???@@0@?BEBBCCCD;;;0;D;;;;;$9>8>>=<<0<9926BBBBBBBC@C@CC?BBC>AAAABCCCE::;CCIJDA@@@@=@AAABBAA?C@BDCABBBBBBBB>AABB@@<@A?B??5::@@@8??A>?????1?D?BBCBBBABB<?=;AAA:>:=>CBB?B:;;@BB>C?BEE?DCC?ABBDCBCBB?>><899AABBBBBAA??<?BCCC?>?>@=<7<B@@A
@ATNG8:00510:03058
GATGGTAGTGTGTCTCTGAGAGTAGTACTCATTCGTTTCGGAAGAGACAGGTACGTTTAATAGTTAATAGCGTAACTTCTTTTTCTTTGCTTTCGTGGTATTCTTGCTAGTTACACTAGCCATCCTTACTGCGCTTCGATTGTGTGCGTACTGCTGCAATATTGTTAACGTGAGTCTTGTAAAACCTTCTTTTTACGTTTACTCTCGTGTTAAAAATCTGAATTCTTCTAGAGTTCCTGATCTTCTGGACAGTTGTGCAGATACTACCATCGAATGAGGTTAGTCT
+
777:6<;?=B696=666>>>;;;5555::<5505;;;3<@<?=@BBBBCC?@@@;99)56;::<8=8=>><;;;9;:499999(9:;4<<<>7=<<;57//)/:499;;>>9>AC>BBBD<??@=@;A;;9A@@@=B@>@;@:99?>@@B@A=BBA@B<99949C8C:@A@9:9A;@;:5555&5.5.55<<<*;;<;<2<555999555.5555$555594949965//00/9)/)/889<<265>:AA>??:?@@@@BBA?;=>?:9::AA=@@@@<?=AC999
@ATNG8:00512:03020
GATGGTAGGTGCACATTAGTGTATCCAGAAGATCAGGAACTCTAGAAGAATTCAGATTTTTAACATCGTGAGTAAACGTAAAAAGAAGGTTTTACAAGACTCACGTTAACAATATTGCAGCAGTACGCACACAATCGAAGCGCAGTAAGGATGGCTAGTGTAACTAGCAAGAATACCACGAAAGCAAGAAAAAGAAGTACGCTATTAACTATTAACGTACCTGTCTCTTCCGAAACGAATGAGTACAGAGAGTACGATATGTCTACCATCGAATGAGGTTAGTCT
+
;;;;?AAA=BBBBABB>BBBCCCCC@CDC@CBCBAA6;2;@B:98B>BB>B?BC000@@@,=9=0//6//3:99;5888::99'33,3,333&38817833386--(-(-227451577:?==BCCDCCCCCC@BBBB>@ABCBBBB>C@CBB?BBBCCCAA?BABAAA>BD?A@A@BBBBB<???<@@@AA2@C?B999CAACA;@<???A492:?AAA@CBBCBBB?B?BCC=CCC=BBBCBBBBBBBABBBB@AABB@@?AAC>AA>>?;A>>>9>9>A;=>
@ATNG8:00513:03033
GATGGTAGTGTGTCTCTGAGAGTAGTACTCATTCGTTTCGGAAGAGACAGGTACGTTAATAGTTAATAGCGTACTTCTTTTTCTTGCTTTCGTGGTATTCTTGCTAGTTACACTAGCCATCCTTACTGCGCTTCGATTGTGTGCGTACTGCTGCAATATTGTTAACGTGAGTCTTGTAAAACCTTCTTTTTACGTTTACTCTCGTGTTAAAAATCTGAATTCTTCTAGAGTTCCTGATCTTCTGGTATGACTAGTGTACTACTACCATCGAATGAGGTTAGTCT
+
8;@<?B=BDBBCC==>AAA;;;@CCCAA@B;<6;ABB=BDAC?BABBBBB>ABCBB?CACCCBAD@DBCCCCCICBBBBBB2BB?BCCE<AA@B?@CF@BB@CCCDCB@CEEFCBCJ@C;;9;>BBBCCABGFHEEE?CBCBBABBBECBBBCDD@CDC?BA=A=AABCCCCAA=@;;;;.;>C>;;;;;*;B;;;8;AECCBBB@A5:9:9(9>@AC@CACC@BBBB@A@@C@CCBBBB::;C?BBBCCDDCBBBCDHDCBBBB?BAB@@>ACEEAD@EDBB@
@ATNG8:00515:03031
GATGGTAGTGATACAGATCAGACACCAGAAGATCAGGAACTCTAGAAGAATTCAGATTTTTAACACGAGAGTAAACGTAAAAAGAAGGTTTCACAAGACTCACGTTAACAATATTGCAGCAGTACGCACACAATCGAAGCGCAGTAAGGATGGCTAGTGTAACTAGCAAGAATTCCACGAAAGCAAGAAAAAGAAGTACGCTATTAACTATTAACGTACCTGTCTCTTCCGAAACGAATGAGTACCTCTCAGACGCTCGTCCTACCATCGAATGAGGTTAGTCT
+
BB@A>BBCBEDCDCCCBBCCCCCBB@BCD?C@B@@@<?;CDCAAAB?BB>B??=@<=>=?.?9ABBBCCCCB@>6<=:;:::*;@<?5::49@CF@CCCCCCCBB?@?@@=ABB?BCCCBBCCCCCCCCCCC?BBCC@CBBBBCCB@C?B@@>@ABBCBBB@CCC????BB?C@C@BCBBB=?@?@BCCCC2CC?CBBBBBAAB?B?>AAA;?:??BCC@CABBBCC?B?BBC>BCB?AAAADCC?BBBBBBBBBBBBBBA<@@A;:::@A<AA>>:>;?ABAA
@ATNG8:00521:03039
GATGGTAGATATATGCACGCTCTACCAGAAGATCAGGAACTCTAGAAGAATTCAGATTTTTAACACGAGAGTAAACGTAAAAAGAAGGTTTTACAAGACTCACGTTAACAATATTGCAGCAGTACGCACACAATCGAAGCGCAGTAAGGATGGCTAGTGTAACTAGCAAGAATACCACGAAAGCAAGAAAAAGAAGTACGCTATTAACTATTAACGTACCTGTCTCTTCCGAAACGAATGAGTACATAGATATACGTATAGCTACCATCGAATGAGGTTAGTCT
+
CBBB?DBCCCCBBBBBJCCBCCCCB@BBB=ABB@@??B?ABC;:9B?BC@C@???A@?;@+B>BB==B=C@@??8=>;<;<;*;@=@>BBB;BCFFCBCEFECCB?D?BB?CCD<@@CCCCCCBBBDECCCC?CCCC?BBBCCBBB@CACBB?ACCCCCCC@BBB@@@>BB>A@@=AAAAC>>>>>ACDDC/CC?B>>>BBBCC>>:>?AC:=:=@CDC@BCBBABB=@>@FF>CAA?ACCCCCCC?AAAAABAAB@@B>@>>=;7;>>>>;AA=>:<;<@@AB
@ATNG8:00522:03019
GATGGTAGCAGACGTGACAGAGCGCCAGAAGATCAGGAACTCTAGAAGAATTCAGATTTTTAACACGAGAGTAAACGTAAAAAGAAGGTTTTACAAGACTCACGTTAACAATATTGCAGCAGTACGCACACAATCGAAGCGCAGTAAGGATGGCTAGTGTAACTAGCAAGAATACCACGAAAGCAAGAAAAAAGAAGTTACGCTATTAACTATTAACGATACCTGTCTCTTCCGAAAACGATGAGTACAGGAGATACGATATGTCTACCATGAATGAGGTTAGTCT
+
9999:CACCC@@@CCCA<BCECBBB?AAC?CBDA;;5;;::9585=8B=<?9;>>99:::'88=>?777?>;;=5=@;:;::$9;;;8===0;@;:=?@CBC@9:66:=>:C??=?BBAABBC;;<;;BABB?@AAB@AAACBBCC?C@C;<8;BBACCAA>???AAB@BB?BDC>==@;;37773377788$7;37;.7888>9@:A1:5<64>666----(--..2293832222&252..7...3..(.7555555555776222+253504---27----66
@ATNG8:00530:03036
GATGGTAGGCGACATACATACGCGCCAGAAGATCAGGAACTCTAGAAGAATTCAGATTTTTAACACGAGAGTAAACGTAAAAAGAAGGTTTTACAAGACTCACGTTAACAATATTGCAGCAGTACTCACACAATCGAAGCGCAGTAAGGATGGCTAGTGTAACTAGCAAGAATACCACGAAAGCAAGAAAAAGAAGTACGCTATTAACTATTAACGTACCTGTCTCTTCCGAAACGAATGAGTACGTGTGCGACGTGTCTCCTACCATCGAATGAGGTTAGTCT
+
499504<@=?@?@>>CCDICDCCBB=@@C?BBBD;;7;?BCCBBBB@BL@C?AABAA@@A0@=ACCCDBAAGD@9=000000'0=:@+996&5@<8>DCCCCCCC@C@AA>ACC@@@?BBBBBBBBCGGCAA;@A::6;A@@ABBB?B@FBB@BABFCCCB@CBCAAA?@@<@;;6:A@>>9?:94:BBBB3AA>?99:BBABB<?>?@@@4:5:BCCCAB;;;@BB?B@BCC=C;;8;@AAAAA@@@:9:9@@ABBBEBB?ABB@CBBBA>>@@@<A=>B@@@
@ATNG8:00532:03039
GATGGTAGTACATGATAGACGACACCAGAAGATCAGGAACTCTAGAAGAATTCAGATTTTTAACACGAGAGTAAACGTAAAAAGAAGGTTTTACAAGACTCACGTTAACAATATTGCAGCAGTACGCACACAATCGAAGCGCAGTAAGGATGGCTAGTGTAACTAGCAAGAATACCACGAAAGCAAGAAAAAGAAGTACGCTATTAACTATTAACGTACCTGTCTCTTCCGAAACGAATGAGTACGATGAGAGAGCTCTCTCTACCATCGAATGAGGTTAGTCT
+
AACC?BACCCCC@AAAACBDBCBBB>BBC?BC@:;94969BB>CBC?CC9;6:@AAABBB5C@DBBBCCGJBB@8@@9:9:9';?;;5955&5@>:@DCBDCCCB?B?CC?CCC<?@BBBBBBBBBBCCCCB@CDCC>BABABBBB?B@CCC@CCBCCBBB?CCCCBB?BA=@?@<??AAC=AAA?BCCCC2CC?C>>>BBCBB>A=@A@@=A=<ABBB@CCA@@BB=@>ACB>CCC@AA@AABDCCCCAAABBBBBAAABA@@B@C@@<@=AA>>;@=@B:::
@ATNG8:00532:03054
GATGGTAGGTGCACATGAGTGTATCCAGAAGATCAGGAACTCTAGAAGAATTCAGATTTTTAACACGAGAGTAAACGTAAAAAGAAGGTTTTACAAGACTCACGTTAACAATATTGCAGCAGTACGCACACAATCGAAGCGCAGTAAGGATGGCTAGTGTAACTAGCAAGAATACCACGAAAGCAAGAAAAAGAAGTACGCTATTAACTATTAACGTACCTGTCTCTTCCGAAACGAATGAGTACGAGATTCAGAGCAGAGCTACCATCGAATGAGGTTAGTCT
+
AAA>?DBD@B@@@CBDCCCCCB@@@@DCC<AACC@A>A@BBBBBBB?BC?C@BBBCCCCC5C@BBBBDCCCBBB>BDBAAAA1@B=B?CBC;BCC@C@ABBBC@><?>AA?BBB?BDCCCBBBCCBCCDDBB?BCBB?ABCAABBB?B?C@@?AEECCCCC@CBBBBB>AA=ABB;>>@@A;????BCCCC2CC?B???CBB@D3618>==0808<BAB?BBBBBCC@B?AED>DDC@@@?CCCBBBBBB;@@@890>>000@@A=A=====BCAB?A?AB@@@
@ATNG8:00536:03058
GATGGTAGTGTGTCTCTGAGAGTAGTACTCATTCGTTTCGGAAGAGACAGGTACGTTAATAGTTAATAGCGTACTTCTTTTTCTTGCTTTCGTGGTATTCTTGCTAGTTACACTAGCCATCCTTACTGCGCTTCGATTGTGTGCGTACTGCTGCAATATTGTTAACGTGAGTCTTGTAAAACCTTCTTTTTACGTTTACTCTCGTGTTAAAAATCTGAATTCTTCTAGAGTTCCTGATCTTCTGGTCTACTACACTGTACTCTACCATCGAATGAGGTTAGTCT
+
DBBA@BCCCCCBBBBBBGGCCBBBBAABBCBB?BBBB>CD>A<@CCCCBB?BCEEC@C@CDCC@C?CAAACBBBC@BBBCB2BB?BBGC>CDA@>AAD=AA:;;BCCC@CCDCCCCC@CBB@C@DCCCCCCC>AACC?CBCCDBBBBCCCCAAAC?CDD?BB?B?CCBBBBBCC?BBBBA8@=B=@BBAB2ACCCD=CCCCCCCCCC?BBBB2BBCBB?B?BB?BBCCCCC?B?BCCBBB9;:A?BBBBBDDCCCBCCCCCCCBB@C@@@C@BBBB?B?BBBBB
@ATNG8:00537:03040
GATGGTAGTGTCATATGAGAGTGTGTACTCATTCGTTTCGGAAGAGTCAGGTACGTTAATAGTTAATAGCGTACTTCTTTTTCTTGCTTTCGTGGTATTCTTGCTAGTTACACTAGCCATCCTTACTGCGCTTCGATTGTGTGCGTACTGCTGCAATATTGTTAACGTGAGTCTTGTAAAACCTTCTTTTTACGTTTACTCTCGTGTTAAAAATCTGAATTCTTCTAGAGTTCCTGATCTTCTGGGATGTGTGCGCAGTGCCTACCATCGAATGAGGTTAGTCT
+
DCBC?BBBBBBCDDCCBDCCCBBCCCBCCCBB?ABBE>BB?B@BBBBBBC?CCCCC?C?CBBB?B?BCCCCCCCC@CCCCC1CC@CBBA=ABAA?ADDBCC>AABCCC?ABCCCCBB?CCC@C?CCDDBBAA?ABBC?@@@CBABBCCCCCCCCC@CCC@CD@C?BBAAAACDD??9999*9:=8>@AAA3BCCCD<BACBBBBBBB@CDDD5CBCBB@B@CC@CCBBDBB>A?DDDEED@CB??:?????BBBBBBBBBC@CCDAEBBBC@CDBB>A@CCAAA
@ATNG8:00540:03024
GATGGTAGAGTACAGTGTAGTAGACCAGAAGATCAGGAACTCTAGAAGAATTCAGATTTTTAACACGAGAGTAAACGTAAAAAGAAGGTTTTACAAGACTCACGTTAACAATATTGCAGCAGTACGCACACAATCGAAGCGCAGTAAGGATGGCTAGTGTAACTAGCAAGAATACCACGAAAGCAAGAAAAAGAAGTACGCTATTAACTATTAACGTACCTGTCTCTTCCGAAACGAATGAGTACGTGTGACGTACGTGAGCTACCATCGAATGAGGTTAGTCT
+
CCCD@CCCAAACDCCCCCCCCCCCC@CCC@CCCB?@=@?ABCBBBC@BB>A=?A?78888)9;ABBABBBB?><3;>=>>??,??<@?DCC<CCB@CCICCCCDD@D?CC?BBC@CBAABBCCCCCCCCCCC?CBBD?@??DDCBA>B?B??>@CCDDCBB@BBBAAA@BC@B@A=AADCA9?9:49AABB3BB?B?@?BBAAA<@<@AAA:>:=@BBC@BC@@@@C?B>ADD>CBC?CCBBBCBBBBBBBCBCCCCCCBBBBBB?BBAAA?BBBB@B?BBAAA
@ATNG8:00502:03093
GATGGTAGAGAGACTGTAGCGCACCCAGAAGATCAGGAACTCTAGAAGAATTCAGATTTTTAACACGAGAGTAAACGTAAAAAGAAGGTTTTACAAGACTCACGTTAACAATATTGCAGCAGTACGCACACAATCGAAGCGGCAGTAAGGATGGCTAGTGTAACTAGCAAGAATACCACGAAAGCAAGAAAAAAGAAGTACGCTATTAACTATTAACGTACCTGTCTCTTCCGAAACGAATGAGTACGATGAGAGAGCTCTCTCTACCATCGAATGAGGTTAGTCT
+
44<<7;;BBCAB;:;56=<@@BBBC=CA@=@BBBBB?B@BCB:;8D=??<?<?@877FCC3E>AABBBAA@>??5=:;9;;;(<<8<:>DC;:;C?BBBAA@@00-0;==7?AC>@ABBDBBBCCCCCBBBCACBBA8;;@=?@@?B?B?C;;8<BAACBAA>ABBBBC@BC@BBC>AAA@A;@>>;?ABBBB'@@<9:79AABBB=B;@@@@<?;?>BBB?@@ABBAC>B<@@@8A0000A@@BACDD?@?B???@@@AAAB=>=?<?>==@;===?:?6;@DCB
@ATNG8:00504:03094
GATGGTGGTATCTGTCTACGAGAGCCAGAAGATCAGGAACTCTAGACGAATTCACGATTTTTTAACACGAGAGTAAACGTAAAAAGAAGGTTTTTACAAGACTCACGTTTAACAATATTTGCAGCAGTACGCCACACAATCGAAGCGCAGTAAGGATGGCTAGTGTAACTAGCAAGAATACCACGAAAGCAAGAAAAAAGAAGTACGCTATTAACTATTAACGTACCTGTCTCTTCCGAAACGAATGAGTACGTGTGACGTACGTGAGCTACCATCGAATGAGGTT
+
?@;;649399;;;;;;>>>@?C===;>>>@<<?;>>7;7:433888:33-35333399<<<<%;233333333:9919//////$/:)/,6>>>+===<>999///666.97;;7<88818988;===;=65.5;999.5554.44999;:8.5.59949:9:956@7?;?<B@<A=9>>;/77898*99929ACCAC(8828333<<9::=83898848;;:@??7>99994>:=5>==6=94.77333;;9::<:<<<:8883333<<;959///-0----(-(
@ATNG8:00507:03100
GATGGTAGCACACGAGATCTCATCGTACTCATTCGTTTCGGAAGAGACAGGTACGTTAATAGTTAATAGCGTACTTCTTTTTCTTGCTTTCGTGGTATTCTTGCTAGTTACACTAGCCATCCTTACTGCGCTTCGATTGTGTGCGTACTGCTGCAATATTGTTAACGTGAGTCTTGTAAAACCTTCTTTTTACGTTTACTCTCGTGTTAAAAATCTGAATTCTTCTAGAGTTCCTGATCTTCTGGGCAGACTCTCACACGCCTACCATCGGAATGAGGTTAGTCT
+
<<<<?A6:6>@DBCA=CDCDBCCCDBBBBAAB@BCCE:<;?C?AAACCBC?BCB;;759@<<C>A><BCCCCCCC?CCBA?2::43:::3<CCD@?@@?BB>ABACAA>???ABFECAB??5838BA>>>@@<???A:>>@A>>>>>>AAA==>@<?==:=A=A=AA@@@@A??;>====2=:?:>?>>>/=====-89;;=>@?@?8:::9*7///;5=0;;;???>==>=A9>>AAAD5::>D;B>>;;;===>>>>;:5933)----)-4333;262///57
@ATNG8:00508:03067
GATGGTAGCTATACGTATATCTATGTACTCATTCGTTCGGAAGAGACAGGTACGTTAATAGTTAATAGCGTACTTCTTTTCTTGCTTTCGTGGTATTCTTGCTAGTTACACTAGCCATCCTTACTGCGCTTCGATTGTGTGCGTACTGCTGCAATATTGTTAACGTGAGTCTTGTAAAACCTTCTTTTTACGTTTACTCTCGTGTTAAAAATCTGAATTCTTCTAGAGTTCCTGATCTTCTGGACGACGCGCACTGACACTACCATCGAATGAGGTTAGTCT
+
:;//00;@A@=BBBBBCCCCCCCCBC@ACC;0+000,/7)/)/:=>>>=?BCBBB@B;?@@@>@@FEGAAAA@@::9::+3939@A@<@C@A>AAB??>;98:AAA>ABBABBBB@?AA<A<A@B::;>=;AA==:=>>>888>?AAAAA;8/)///)/6067=B>>>CC>>8::?>>-;5;8==CBF/FB;;;3;777>==>::18888(6::8;0707=9>B@@@==:=:=?CB>><>>>8=@<=====@@<;;B@>=>=<8<<<<?;::;:=A<>=>CC
@ATNG8:00512:03107
GATGGTAGCATCATGCATATCTCACCAGAGATCAGGAACTCTAGAAGAATTCAGATTTTTAACACGAGAGTAAACGTAAAAAGAAGGTTTTACAAGACTCACGTTAACAATATTGCAGCAGTACGCACACAATCGAAGCGCAGTAAGGATGGCTAGTGTAACTAGCAAGAATACCACGAAAGCAAGAAAAAGAAGTACGCTATTAACTATTAACGTACCTGTCTCTTCCGAAACGAATGAGTACGATGAGAGAGCTCTCTCTACCCATCGAATGAGGTTAGTCT
+
;<<>:BCCCFCBB;99@CCAABBAB>ACBAA@@A@=A>@BAA@AA=@@=@;=>?????@+A>@BCCBBBD>><5<=;:9:9$9939.555&5;;9?==BCAB@@>@?CB>ABB7;;AABBBBCFBFCEBBB@DBBB?BCDCC@AA@C@C;;:;BBCCCBB@BBBBBB@CC@ABB>:99CC:?<;587989(7>8<888BBBBC7;7;??>;?<@@CCC@BBGCCCC>?=?AA:A::8:@AAEBBBBBBAB9::??<A8:;@@AAA9A???A=@@??<?;@AA::
@ATNG8:00515:03102
GATGGTAGCAGACGTGACAGAGCGCCAGAAGATCAGGAACTCTAGAAGAATTCAGATTTTTAACACGAGAGTAAACGTAAAAAGAAGGTTTTACAAGACTCACGTTAACAATATTGCAGCAGTACGCACACAATCGAAGCGCAGTAAGGATGGCTAGTGTAACTAGCAAGAATACCACGAAAGCAAGAAAAAGAAGTACGCTATTAACTATTAACGTACCTGTCTCTTCCGAAACGATGAGTACGGAGAGTACGATATGTCTACCATCGATTGAGGTTAGTCT
+
CAA=?BCCCCCCEDBCBFEDDCCBB?BCD@CBBB@@=@>AACCBBB?CC?C?DCBBBBBB3B?BCBBBCBBAA@8>@:;;;;*;C@C5;;;6;BC@CCCCCDCBB@B?BB?BBB?BCCABBCGCCCCCCBBB@CBBB?CAAABBBB>B?B??=?CCBBBCC?BBBBBB?BB?AAA>AAAAA;??=999999.9@?B9:9B@>=>;><??@A:>:>BBBB>AAAAABB?B?BFF?C@@@BEBBBBB@AAABCBBBBBBA@@AAAA=A@@@@A:==B:=8=>>==
@ATNG8:00516:03095
GATGGTAGGCGTGTGAGAGTCTGCCCAGAAGATCAGGAACTCTAGAAGAATTCAGATTTTTAACACGAGAGTAAACGTAAAAAGAAGGTTTTACAAGACTCACGTTAACAATATTGCAGCAGTACGCACACAATCGAAGCGCAGTAAGGATGGCTAGTGTAACTAGCAAGAATACCACGAAAGCAAGAAAAAGAAGTACGACTATTAACTATTAACGTACCTGTCTCTTCCGAAACGAATGAGTACTGCGTCTCACTCTCGCCTACTATCGAATGAGGTTAGTCT
+
@B@<>BBC@CCCDCCCBCBAAB@@@4@BB@CCAABCAC@BBCCBBBAAA?B?@=?:::::);=ACCBABCCBB@8?<99788(9@;??BBB9BBB@BB@ABBA??=A;@@<@?@<>>@ADA><;AAAA===>9>>>>:=<<A?A><8>=A@B>BBBBBBBB>>>@@@@=@B>BBC>BB>>=8>;;7=====.<>;=>;;///=@@7?;?;;;=C=>=>>>=B@@A@@A<A=@BB:=AA@BBBB::9AAA?>=>@BBBA>==?:==>??AA@@<@A@@<@=@@A>>
@ATNG8:00517:03087
GATGGTAGGCGAGAGTGAGACGCAGTACTCATTCGTTTCGTAAGAGACAGGTACGTTAATAGTTAATAGCGTACTTCTTTTTCTTGCTTTCGTGGTATTCTTGCTAGTTACACTAGCCATCCTTACTGCGCTTCGATTGTGTGCGTACTGCTGCAATATTGTTAACGTGAGTCTTGTAAAACCTTCTTTTTACGTTTACTCTCGTGTTAAAAATCTGAATTCTTCTAGAGTTCCTGATCTTCTGGGCTGCGCTGATATGCGCTACCATCGAATGAGGTTAGTCT
+
?@CC?BBB@CBBAABBCCDCCCBCBCBCCCCC@CBCE>C@@@A@@ACCDD?C@AAB?B>BBBB@C?BBBBBDCBB?@?@@@.>@;@>??8?CBB<>?B?AA?>>?CAA?BBBBBAAB9??@<A<==<<:;::<A@@?;???A=>>@@@A@@>>>?<:;:=>><>=A>=<AAADC7??AAA6A<>;>?CAA.AA???7;8:8>B??AA<@@>@/@>=<A;A<AA<A=>>DA?:?<ADDA@@5779>4;///=;99=>=AA<>>@==:=AAAA:>>>><?;@@:::
@ATNG8:00518:03076
GATGGTAGAGTATCATGTGTATCTCCAGAAGATCAGGAACTCTAGAAGAATTCAGATTTTTAACACGAGAGTAAACGTAAAAAGAAGGTTTTACAAGACTCACGTTAACAATATTGCAGCAGTACGCACACAATCGAAGCGCAGTAAGGATGGCTAGTGTAACTAGCAAGAATACCACGAAAGCAAGAAAAAGAAGTACGCTATTAACTATTAACGTACCTGTCTCTTCCGAACGAATGAGTACGTGTGACGTACGTGAGCTACCATCGAATGAGGTTAGTCT
+
AACD@BBC966=555666==;;;=@>C;0)//////1718<<555>:;;7;499444999(;5;;<><<B;;;;,9555555$5;7<.555&554655599:://+/6;96::>4:?>>@@???@ACCFDCCAC@@@>BBBABDBA?BGI;;:;AABBBBE@BAA??A?BB>AAB?BBBBK@CAA=@@@>?.@@<A???BBCCC?B6==@B:<9=>;;<=@BCBBBA?B?@@=@@@=@BBBAAADBBBBBCBBBDDB;:;BBCC?B;::C?BABC?B@BDCB@
@ATNG8:00518:03108
GATGGTAGGCACTGCGCACACATCCCAGAAGATCAGGAACTCTAGAAGAATTCAGATTTTTAACACGAGAGTAAACGTAAAAAGAAGGTTTTACAAGACTCACGTTAACAATATTGCAGCAGTACGCACACAATCGAAGCGCAGTAAGGATGGCTAGTGTAACTAGCAAGAATACCACGAAAGCAAGAAAAAGAAGTACGCTATTAACTATTAACGTACCTGTCTCTTCCGAAACGAATGAGTACTGTATCTATGTGTGCGCTACCATCGAATGAGGTTAGTCT
+
884506=C?CBCBCBBBBBBBCCCC>CCC?BBBCCCAFBCCCBBBD?BC?C@BB@@@CEC3C?AAABBCCBBBB<BBBBCCC5CC@C@CCB;CBC@CCBBCDDBB?B@DD@@?A>AABBCDCCECCCBBBBC?CCBB>AABAAA??:@@B@@>@CCCBCCC?CBCBBC?BB@>>?;?????8????BCCCC2CD@A;;;@@BBB;@:?@BB;?;?ACCC?BCBAABB?B?BCC=C999:AACDBBBCBBBBB??>CBBB==<AAA=AC>>=:>BBB?B?CB9::
@ATNG8:00521:03097
GATGGTAGACATATCTTACTCTCTGTACTCATTCGTTTCGGAAGAGACAGGTACGTTAATAGTTAATAGCGTACTTCTTTTTCTTGCTTTCGTGGTATTCTTGCTAGTTACACTAGCCATCCTTACTGCGCTTCGATTGTGTGCGTACTGCTGCAATATTGTTAACGTGAGTCTTGTAAAACCTTCTTTTTACGTTTACTCTCGTGTTAAAAATCTGAATTCTTCTAGAGTTCCTGATCTTCTGGGCAGACTCTCACACGCCTACCATCGAATGACGGTTAGTCT
+
<@A>?CA=>>B@AABA=A>B@=<AA<<==A<A:BAA@8>@;@<ADCCCBCACBBBB8:7:????B>BBBBBCBBB?BBB=B+AA<@9//'/00/5;::5@@<<;@A??;;==AKBBB6;;B<A<AAA@?;:::>;<<4:9:?A;;889?>C988==;;;=??<?=@@@A@==8816<=AA5A8;7;@???/>=;;;3;>=BCAA?::36:89)7///<5:5=E=CC;;;??:>:>HE>>>8;:>A7>=:9<777;77;>;717<=767633279,--4826-,,2
@ATNG8:00524:03071
CGATGGTAGTGTCATATGAGAGTGTGACTCATTCGTTTCGGAAGAGACAGGTACGTTAATAGTTAATTAGCGTACTTCTTTTTCTTGTCTTTCGTGGTATTCTTGCTAGTTACACTAGCCATCCTTACTGCGCTTCGATTGTGTGCGTACTGCTGCAATATTGTTAACGTGAGTCTTGTAAAACCTTCTTTTTACGTTTACTCTCGTGTTAAAAATCTGATTCTTCTAGAGTTCCTGATCTTCTGGACGACGCGCACTGACACTACCATCGAATGAGGTTAGTCT
+
(----(-5799;>=666>>><<<>?===>6664//;;199)/)/7:::<>:@;;9;.505:;<7>1615999566=9=====+;;6///88/8:;;.444.4:3443:35.555556=A6;;<6;:;<;;;==>9A955.4559;<666;;;<::7727//)/75;,/6=;::=44.44444&4.4.49999$45=>>4<66499:555.5555$5555557<C:CCCAAA@=@=@@:?>C;?@??@@:99@@?@@9::9@@@BCC@A@@9920=00*0:><==@
@ATNG8:00524:03085
GATGGTAGGCGAGAGTGGACGCAGTACTCATTCGTTTCGGAAGAGACAGGTACGTTAATAGTTAATAGCGTACTTCTTTTTCTTGCTTTCGTGGTATTCTTGCTAGTTACACTAGCCATCCTTACTGCGCTTCGATTGTGTGCGTACTGCTGCAATATTGTTAACGTGAGTCTTGTAAAACCTTCTTTTTACGTTTACTCTCGTGTTAAAAATCTGAATTCTTCTAGAGTTCCTGATCTTCTGGTGAGATATGCATGATGCTACCATCGAATGAGGTTAGTCT
+
;?BD@CBB@A?;;555=9>=<@996;?@BAB?CBBB?BC>B>A@@FDCC@CBBBC?A?BBCC@C@BBBBBBBBBABBBBB1>>?BCCC>CCBB=??@=AA;????>?;?BCCCBBB?>8:4:<?::;>;;;;>>?B<>>>@===;;:?@==:9:;;;;<?>:>;>>>C988??<><ACC2<29179999*;=9770566<<>>>=>:>?>?/=>>@A=D<AA<B@@>;;;:=8=?:::A5:::5:;::>??@;;;;:;=///6717=@?A=?;;;5;8;;7<=
@ATNG8:00527:03095
GATGGTAGTCTCAGATAGTCTATAGTACTCATTCGTTTCGGAAGAGACAGGTACGTTAATAGTTAATAGCGTACTTCTTTTTCTTGCTTTCGTGGTATTCTTGCTAGTTACACTAGCCATCCTTACTGCGCTTCGATTGTGTGCGTACTGCTGCAATATTGTTAACGTGAGTCTTGTAAAACCTTCTTTTTACGTTTACTCTCGTGTTAAAAATCTGAATTCTTCTAGAGTTCCTGATCTTCTGGATAGCGACGCGATATACTACCATCGAATGAGGTTAGTCT
+
@@BB>;6;CCCCBBBABBABAEDDDDCC@@@@;@BBB<CCBC@CFJCCBB@CDCDD@B@BBBD?C?BCCCBCCCG@BCCCC3BD<AADG?@?AC?B@B>@B>;;;CBC@CDCDCCCC@BBB=@=ABBBA@@@=@BBB?CBBBB@@ABCBCCBBBB?BBB?BB?B?BBCBBBBCD?BBBBB9C@C?CBBBB1AACCD<AAA;<;CCBB@CBCB2CBB;;8;?AB?BEDDEEE@A?ABABBB>AAC?CCCCCCCCBBDCCBBBCC@@>@CBBB?ABAD@D@CCCCB
@ATNG8:00527:03096
GATGGTAGCATCATGCATATCTCACCAGAAGATCAGGAATCTCTAGAAGAATTCAGATTTTTAACACGAGAGTAAACTGTTAAAAAAGATGGTTTTACAAGACTCACGTTTAACAATATTGCAGCAGTACGCACACAATCGAAGCGCAGTAAGGATGGCTAGTGTAACTAGCAAGAATACCACGAAAGCAAGAAAAAGAAGTACGCTATTAACTATTAACGTACCTGTCTCTTCCGAAACGAATGAGTACGTGTACGACGTGTCTCCTACCATCGAATGAGGTTAGTCT
+
::<<@CGBAACCBCCC?CCCBAAA@5955.5499=A<?54484444=4::8;7==554<;;+=5888;;9?70/6.9///(/6666$6///8=>?1877//////83555,5+22.2225888==<;;=?==B=BCD@CCCCACCFFDBBB?C>B@@<@@@?A;;;?BBACBB?CC?AAD=?>??A2777.3<<<<,8<13333;<==C?C>BB::8:=>>CGHEBBADA@@@E>AAB<ABC>@@@ACCBAABB:99CDCBBBDBB?ABB=99:AA<@A@>8<7<A@9:
@ATNG8:00528:03107
GATGGTAGGCACTGCGCACACATCCCAGAAGATCAGGAACTCTAGAAGAATTCAGATTTTTAACACGAGAGTAAACGTGAAAAGAAGGTTTTACAAGACTCACGTTAACAATATTGCAGCAGTACGCACACAATCGAAGCGCAGTAAGGATGGCTAGTGTAACTAGCAAGAATACCACGAAAGCAAGAAAAAGAGTACGCTATTAACTATTGACGTACCTGTCTCTTCCGAAACGAATGAGTACACATCGTCGTGTCGTGCTACCATCGAATGAGGTTAGTCT
+
88::75669>>=>>;:55555<555)5:;.55::55157<99;;;:599.405=<AABCB3B?A??@@?A???<373;5555&5:5:.555&59949==<<<ABA=A=::6:AA=BA:9:B@@AB;;9@:::59:>???>>BBABB?B?B;;68A?485=B8?::@?@:==;>>:6;8333(376335555'//...35222:7>::789-26CCCCB?CCCCB@@5;5;@@8@@A9??AAAA@@@B>???A;:9>>>855<<<:B=B@@<??=?3949A>=?
@ATNG8:00529:03108
GATGCACGAGTCATCATATCCAGAAGATCAGGAACTCTAGAAGAATTCAGATTTTTAACACGAGAGTAAACGTAAAAAGAAGGTTTTACAAGACTCACGTTAACAATATTGCAGCAGTACGCACACAATCGAAGCGCAGTAAGGATGGCTAGTGTAACTAGCAAGAATACCACGAAAAGCAAGAAAAAAGAAGTACGCTATTAACTATTAACGTACCTGTCTCTTCCGAAACGAATGAGTACAGATGAGATCTCGTGTCGCTACTATCGAATGAGGTTAGTCT
+
88----////44455444457<<<8<::9:;6;;@@A;:6B=B@>B>AAA;;;;;*;=@ACAA@BB@@@9<00/999(==;=7>>@2>>?:=ADBCBB@@<@?AA;?@@6;;CCDBBCECDCCBBBB?AB;:4;;;9@?@A=A=B;;6:CA@BCBB@BBB??@@BB?BA=/788788*8==999::::%:=:<946:=>>;=B<==@@=?<?ABAA@CCB;::D>@:::9.:>>9?@?=88.,,,22,,-8665555222338...----(.///(3133338
@ATNG8:00530:03099
GATGGTAGTGCGTGAGAGAGAGACCCAGAAGATCAGGAACTCTAGAAGAATTCAGATTTTTAACACGAGAGTAAACGTAAAAAGAAGGTTTTACAAGACTCACGTTAACAATATTGCAGCAGTACGCACACAATCGAAGCGCAGTAAGGATGGCTAGTGTAACTAGCAAGAATACCACGAAAGCAAGAAAAAGAAGTACGCTATTAACTATTAACGTACCTGTCTCTTCCGAAACGAATGAGTACGAGAGAGCACACGTGTCTACCATCGAATGAGGTTAGTCT
+
BA>>?CBBBBBBCBCCCGDFBBBBD?CCC@CAA@BB=B>ACDEDDD@BB>?<?@?97777'3:?AABBBBCCCE>BAABAAA0?A>B<CBC;BKD@CCCCDEF@@?@@CC@CBB?BBDCBBBBCCCCCAAAD@CCBC?BBBCBBBA?C@DCC?ABBBBCBA@DBBBCB@??=?BB4::?==599889999:(9A?BABACBA>><><@?@@7;7;?BAB>BABAADB@B?CCD>BBB?AABBCCFDBBBB>>>>BBDCCCBBB>><>>>>@>B@>><=:=B;;;
@ATNG8:00531:03094
GATGGTAGGCACTGCGCACACATCCAGAAGATCAGGAACTCTAGAAGAATTCACATTTTTAACACGAGAGTAAACGTAAAAAGAAGGTTTTACAAGACTCACGTAACAATATTGCAGCAGTACGCACACAATCGAAGCGCAGTAAGGATGGCTAGTGTAACTAGCAAGAATACCACGAAAGCAAGAAAAAGAAGTACGCTATTAACTATTAACGTACCTGTCTCTTCCGAAACGAATGAGTACACACTCTCATATGACACTACCATCGAATGAGGTTAGTCT
+
BAAB?BA@=ABAAAB;;;AAACGGADCC?BBBCCCAC@BBBBBCD@CG@FAA@@A@A@A0>@A??ACCCA@AB9;;;;999'4B9>5?@@4AAC@;;=BB@@00/79949?C@BBDBBBBCCCDCCBBCC@EAAA?@@??@@@@=A?BBC@CLCB@@@C@CBAABD?BB@BBA=A@?==59988>ABBB3CC?B>>>@???A<@<@@A@:=:=@FFE@CA@@@CC?B?BBC<AAB?BBBBCCCBBBABBBB?@==ABBBAACE?BAAAA>@@@@=A=@DB??
@ATNG8:00533:03068
GATGGTAGCGCATATCAGCGCAGCCCAGAAGATCAGGAACTCTAGAAGAATTCAGATTTTTAACACGAGAGTAAACGTAAAAAGAAGGTTTTACAAGACTCACGTTAACAATATTGCAGCAGTACGCACACAATCGAAGCGCAGTAAGGATGGCTAGTGTAACTAGCAAGAATACCACGAAAGCAAGAAAAAAGAAGTACGCTATTAACTATTAACGTACCTGTCTCTTCCGAAACGAATGAGTACTGCGTCTCACTCTCGCCTACCATCGAATGAGGTTAGTCT
+
DCBB@B;<;CDCBBBBBBCBBBBBB=BBB?BBBCBB>B@CBDBBCC@CC@B?BBBBDCCD3D?BBBCCC@CAA@:@@?@AAA1@C@EACCE<CCHIECBBBBBBB?B@CE@CAA?CDDBBBBBBCBCCDDBB?CB@@?@BCCCCBA?B@CAA?BCCCCDCC@BBBBCC@CC?B?@<@A@??8=>>;:::::9%:>;=@@ABBBA@>@?<ACC9856ACCC@CC;;;BB=@?@ED>CAA?BCDCBBBA@ABBBBBCBBBCCFD@CDD?BBBBC?CC@@=@=@B@@@
@ATNG8:00538:03108
GATGGTAGCGCGACGAGCGTAGACCCAGAAGATCAGGAACTCTAGAAGAATTCAGATTTTTAACACGAGAGTAAACGTAAAAAGAAGGTTTTACAAGACTCACGTTAACAATATTGCAGCAGTACGCACACAATCGAAGCGCAGTAAGGATGGCTAGTGTAACTAGCAAGAATACCACGAAAGCAAGAAAAAGAAGTACGCTATTAACTATTAACGTACCTGTCTCTTCCGAAACGAATGAGTACGATGAGATCTCGTGTCTACCATCGAATGAGGTTAGTCT
+
<@>>?BBCCCAABACCCCFDCBBBF>BCC@EDCCBB?B@CBBCCBB?BC?D?ABBBBBBB3B?BBBCCCBB?>>:>ACDDDC2CCAM@BBB<BCC@CCCCBBDBB@B@CC@BBB@CCCBCCCCCCCCCBBBD@DB@@>ABBAAA??9@?BAB>ABBCCCBA?ACGBBB?BB?@@A;???==5???:?BCFC3BBAB;;;>>=>>:=:=ABF:=:=CCCC@CCBABBB>A>BCC>CBB?BBBBBBBBDBBBBBB?>>>>>>AAAA<@;;;@=@E??;@=BB:::
@ATNG8:00541:03092
GATGGTAGTATCTGCACACTCTGTCCAGAAGATCAGGAACTCTAGAAGAATTCAGATTTTTAACACGAGAGTAAACGTAAAAAGAAGGTTTTACAAGACTCACGTTAACAATATTGCAGCAGTACGCACACAATCGAAGCGCAGTAAGGATGGCTAGTGTAACTAGCAAGAATACCACGAAAGCAAGAAAAAGAAGTACGCTATTAACTATTAACGTACCTGTCTCTTCCGAAACGAATGAGTACTGTATCTATGTGTGCGCTACCATCGAATGAGGTTAGTCT
+
59@<9=BCBBCCDCCCBCCGCBBBB@CCB@BBABBH@C@BCCCCCC@CB?B@AAAACDDD2C?BACCBBB@>>>7>ABCGDD3CB@C@CBB;CBB>BCCCDECBB?B@CB@BCC>A@CCCCBDECCBBBBBC@CCBB?BBBAAB@A>B@DCB?BCCCAAAC?AAABBB>BB>AAA;????>8?AA?BCCCC3CD@B999BCAAA;@;@@BB<?;?@CBC@BBBBABB?A>ACD@EAA=ACCCCAAACCBBAA@A@BBCB@@@BB>=AC??=<@B??=>?AA:99
@ATNG8:00543:03073
GATGGTAGAGTATCATGTGTATCTCCAGAAGATCAGGAACTCTAGAAGAATTCAGATTTTTAACACGAGAGTAAACGTAAAAAAGAATGTTTTACAAGACTCACGTTAACAATATTGCAGCAGTACGCACACAATCGAAGCGCAGTAAGGATGGCTAGTGTAACTAGCAAGAATACCACGAAAGCAAGAAAAAAGAAGTACTCTATTAACTATTAACGTACCTGTCTCTTCCGAAACGAATGAGTACGTGTGACGTACGTGAGCTACCATCGAATGAGGTTAGTCT
+
-///1777/5499;556<;;;<9772///)/9:<<@>A<?@AA:9::>@;@=B@AB==>=+@>;;;@?B@?>@@5==599999#9949:@=>0;::05454477//)-(--(-68)///7:=>>@BBAACCCB=B;;;59?>>><00+/4==@4;94::99>:?@?:@B798?A??;>;;77.77839:::::%:B7=888==4226:37<7;692878::;@>@@@>>8<=666.5//(/33358;=77;;;=;;;>>>>BBC@@@<A===?8:;;?:?:>855;
@ATNG8:00544:03080
GATGGTAGCTCTGCTCTGACTCTCGTACTCATTCGTTTCGGAAGAGACAGGTACGTTAATAGTTAATAGCGTACTTCTTTTTCTTGCTTTCGTGGTATTCTTGCTAGTTACACTAGCCATCCTTACTGCGCTTCGATTGTGTGCGTACTGCTGCAATATTGTTAACGTGAGTCTTGTAAAACCTTCTTTTTACGTTTACTCTCGTGTTAAAAATCTGAATTCTTCTAGAGTTCCTGATCTTCTGGGTGCGCTACAGTCTCTCTACCATCGAATGAGGTTAGTCT
+
@@<<.445=<<<BBCBCAAACB;:9@BBAB@B>ABCD>BB?C?BCCCDAA9;;CCB9=;CBBB:C@CBCD;;;;9599999(9<8=>@D>DACC@CBB>BB6;;BBBCABBBCC::9?BBB@C@CDC;;;;;5;;;;>BBBBBB@;::BADCCCC@B@@=@@?A>AABBBBBAA>@BBCC7B=A5;<C@C,ACAAB;AAA<<;BAAA?AACC2BBA;;9;?BB@CCBBB@@=@>A@A@@@?@@BD?CBBBBB@@@CAAAD;;;A@=;;;;;<@?;:49:>@@AA
@ATNG8:00545:03084
GATGGTAGATATATGCACGCTCTACCAGAAGATCAGGAACTCTAGAAGAATTCAGATTTTTAACACGAGAGTAAACGTAAAAAGAAGGTTTTACAAGACTCACGTTAACAATATTGCAGCAGTACGCACACAATCGAAGCGCAGTAAGGATGGCTAGTGTAACTAGCAAGAATACCACGAAAGCAAGAAAAAGAAGTACGCTATTAACTATTAACGTACCTGTCTCTTCCGAAACGAATGAGTACGAGAGAGCACACGTGTCTACCATCGAATGAGGTTAGTCT
+
??C>@BABBBBCDBBBCCBBBCCCC?BBB@BCCA@@>A@CECBBBB@BB@B?AA@?=;7;';<@ABBBBBBBB@9@?@@AAA2BC?C?BBB;CCD@DBBBECE@@?@ACC@BAB@CGCBBABBCCCCBDBBC?CCCC?CCBBBAAD?C@BBB?CCCBCCCC@CAABAB?BB?>=>>@@??=8??=;<=<?>.=A>B?>>CDCAA;@<@A@@7:7;BCCC@BBBBBBC=?=?CD>CBB?BBBBBCCCCBCC??@?BBBBAABBBBB=A?@?A;@A@A<A=BB:9:
@ATNG8:00504:03116
GATGGTAGGCACTGCGCACACATCCCAGAAGATCAGGAACTCTAGAAGAATTCAGATTTTTAACACGAGAGTAAACGTAAAAAGAAGGTTTTACAAGACTCACGTTAACAATATTGCAGCAGTACGCACACAATCGAAGCGCAGTAAGGATGGCTAGTGTAACTAGCAAGAATACCACGAAAGCAAGAAAAAGAAGTACGCTATTAACTATTAACGTACCTGTCTCTTCCGAAACGAATGAGTACACATCGTCGTGTCGTGCTACCATCGAATGAGGTTAGTCT
+
59<<7ABB?BBCBEBBBCCDECFCC>CCC@CBBBBC@CAHFDCCBB?BD@D@BBCCCCCC3C>@@BBCAAA98939?@ADCB5BC@D=AAA7ACC@DBBBCCCCC?B?@@=@BB?BBBBCCCCCCCCCBBBA?BABB@BBBBBBBB?CADBA>ACCCBBBB?BBBAAB?DC?@>?>@AAAA;????ACCCC3CC?@887CD>=>:>:=>BB7;8;ABCB@CBAAB@@8:8:CC>FBE?BBBCCCCAAADBBBAAADDBBBBBBBB?BBBBB?CCBB?B@BBBAA
@ATNG8:00505:03133
GATGGTAGTCTCAGATAGTCTATAGTACTCATTCGTTTCGGAAGAGACAGGTACGTTAATAGTTAATAGCGTACTTCTTTTTCTTGCTTTCGTGGTATTCTTGCTAGTTACGCTAGCCATCCTTACCGCGCTTCGATTGTGTGCGTACTGCTGCAATATTGTTAACGTGAGTCTTGTAAAACCTTCTTTTTACGTTTACTCTCGTGTTAAAAATCTGAATTCTTCTAGAGTTCCTGATCTTCTGGTAGAGCGTGCATATATCTACCATCGAATGAGGTTAGTCT
+
BA@A?B<BBCCCDC;:;BB<<>CBBBCECBBB@DBBC>BE@D@JCICCDD@A@B;;7??A>9959:@?@==BAAD?BBCEC3DA=A:;:6;@AE?CCJACC@A@CC@A?BBBD@AAB@BBC@C@FD@BBDDD@DDDE>A@BBBBBBCCABBBBBB@CCC@DD>@=A<;;BBBAC?AAABB:B@D?CCCCC2CDAAA>AEHCABCB@@<A@A@0AABBCAC@BCACCCECAA?A@CCBBAA>AACACCCCCC@@A@<;<ABCCBBB?BCCCB?CCBC?C?CDCCB
@ATNG8:00506:03157
GATGGTAGCTCACGTACGTCACACGTACTATTCGTTTCGGAAGAGACAGGTACGTTAATAGTTAATAGCGTACTTCTTTTTCTTGCTTTTCGTGGTATTCTTGCTAGTTACACTAGCCATCCTTACTGCGCTTCGATTGTGTGCGTACTGCTGCAATATTGTTAACGTGAGTCTTGTAAAACCTTCTTTTTACGTTTAACTCTCGTGTTAAAAATCTGAATTCTTCTAGAGTTCCTGATCTTCTGGGTCTCTCTCTCACGCACTACCATCGAATGAGGTTAGTCT
+
55<>;>CCBBBA@@;BBBCCCC;:;CBC@@A?BA?A:CB?B?AA@@@BB@DCAA>@A-00>=<AB==BEEBABA??@?@?0?@@@9898&3;<<:?==8;@==@AB;:69???@?CC?BAB=@>@@@99:?@:?????=>=B??>>>AA>==;;;8;;;5;=8==A?>>=<???:==BFG6?;>5:7777)7<776)/)/<==:;>8818::9)98//;*/*/<6;==A@@@;@<@???@@8====6=@>??@???AA??>=<;<<6<<==:67---4=4---99
@ATNG8:00510:03146
GATGGTAGGAGACACGTCGCACACGTACTCATTCGTTTCGGAAGAGACAGGTACGTTAATAGTTAATAGCGTACTTCTTTTTCTTGCTTTCGTGGTATTCTTGCTAGTTACACTAGCCATCCTTACTGCGCTTCGATTGTGTGCGTACTGCTGCAATATTGTTACGTGAGTCTTGTAAAACCTTCTTTTTACGTTTACTCTCGTGTTAAAAATCTGAATTCTTCTAGAGTTCCTGATCTTCTGGGTCTACGCTCGTCGCGCTACCATCGAATGAGGTTAGTCT
+
5<<>@BBB@CCCCCAAACGCC@AABBBBBBBB=C;;;/;@;@;@@BBBBB@BB@AA?C@CBCC?B=?@CDCDAAA?@AAAA2AC?BBBB<BBBA>BA@:@@0000?=>:>CCAAA9738@@=D<>===>>=?;????;===A>>>@@@@@A>::;888819>:??A>>>>>@?5::=<=-<7<7<9;:;,;:::@-//55886:7A68898*7///=385>A>C?>>??D=D=AAAB@@;>>@D;A@@:::AA==9///:;;@A=CC???<;<;A=A<?>>>>
@ATNG8:00511:03146
GATGGTAGGCACTGCGCACACATCCCAGAAGATCATGAACTCTAGAAGAATTCAGATTTTTAACACGAGAGTAAACGTAAAAAGAAGGTTTTACAAGACTCACGTTAACAATATTGCAGCAGTACGCACACAATCGAAGCGCAGTAAGGATGGCTAGTGTAACTAGCAAGAATACCACGAAAGCAAGAAAAAGAAGTACGCTATTAACTATTAATGTACCTGTCTCTTCCGAAACGAATGAGTACATAGATATACGTATAGCTACCATCGAATGAGGTTAGTCT
+
AAA>@CBC@CDB@@@@@@BBBBAAC>CBB@CDCDC9;;?BBCABAB@BCAC@DCCAAAAA2B?BBCCCCCCCCF>DD:::::*:@=A<BBB=BCMBFCCCCCD@@=@?AA>BBB?BCCCCBCCCCC@@@BBB?CCCC@BBBABA@@=A@CAA?ACDCCDDC?BBBCCC?CC?BBC>??CBC=B>><>BCCD3BB?B?>?BCCED=A>ABAA>A>>@AAA;@@@A=991939;=6===:889@@AAA>>?BAAA<<<?A<>>AA:;8:@???<AA??;@=@?>=>
@ATNG8:00513:03119
GATGGTAGTGTCAGTGCGCGTCGTCCAGAAGATCAGGAACTCTAGAAGAATTCAGATTTTAACACGAGAGTAAACGTAAAAAGAAGGTTTTACAAGACTCACGTTAACAATATTGCATCAGTACGCACACAATCGAAGCGCAGTAAGGATGGCTAGTGTAACTAGCAAGAATACCACGAAAGCAAGAAAAAGAAGTACGCTATTAACTATTAACGTACCTGTCTCTTCCGAAACGAATGAGTACGAGAGAGCACACGTGTCTACCATCGAATGAGGTTAGTCT
+
99::@BAABBCDDBBBCCCBBCBBBABCCACCBBAC@C@BADCBBB@CC?B?BBBBBCF9B?BBBBBBBFBBB=BAABBCC5BD@D@DDD;DCFABBCCCCBBB@B@CE?BBC?BBCCBBBCAAACBBAAA>BBBB<@@BBBB@A;B=B==<>BBBCCBB?A>A>@==AA;??A7:::::0;==8=AAAA/AA<A:::ABB>>;>:>>>A6;5;?BAB?CBAABCB?B=BAC>CCC?BBBBBBBD>>>B>>=ABBBBBBBBBDC?A???A<CA@@7949B:99
@ATNG8:00515:03113
GATGGTAGGCGAGAGTGAGACGCAGTACTCATTCGTTTCGGAAGAGACAGGTACGTTAATAGTTAATAGCGTACTTCTTTTTCTTGCTTTCGTGGTATTCTTGCTAGTTACACTAGCCATCCTTACTGCGCTTCGATTGTGTGCGTACTGCTGCAATATTGTTAACGTGAGTCTTGTAAAACCTTCTTTTTACGTTTACTCTCGTGTTAAAAATCTGAATTCTTCTAGTGTTCCTGATCTTCTGGTGTCTGATCTGTATCACTACCATCGAATGAGGTTAGTCT
+
:;;;=AAA=BCCDBBBCCCFCBCICCBCCDCC?BBDD=AA@D@CCCDCBB?BCABA?C?ABAA?A<BBABBCBBB?BCBBB1BB>B@AB>BBBB>AAB>BB=@@BCBC?@@BBBB??5;;@:@;AAA;;=;><AB@@9@AA@@>?=?AACC;;;==:::<>><><AACCCAA>>;?ABCB5=9<:88776(8=787)8:>888C====DDDD/>>>?@=C=??;?ABBBAF<><>>=?@C=???=???>>>AA@@>>>AAAA=@@=??<<<8999@<?;@@:::
@ATNG8:00516:03125
GATGGTAGTGCGTGAGAGAGAGACCCAGAAGATCAGGAACTCTAGAAGAATTCAGATTTTTAACACGAGAGTAAACGTAAAAAGAAGGTTTTACAAGACTCACGTTAACAATATTGCAGCAGTACGCACACAATCGAAGCGCAGTAAGGATGGCTAGTGTAACTAGCAAGAATACCACGAAAGCAAGAAAAAGAAGTACGCTATTAACTATTAACGTACCTGTCTCTTCCGAAACGAATGAGTACGAGAGAGCACACGTGTCTACCATCGAATGAGGTTAGTCT
+
:;::;?==@BDBCBBCCCGJCC;;;29BB=CBAABB?B>BA@?@?B=AB?B?BF:;8>==+><794;==@?;:95;/0////$/;5;6<<<0<=>266==<;<9:658=@?CBB@BBBBCCCCCB;;<CBBBABBBC@BBACDCCD?C@CCE?BCBCBABB@AAACCC@CC?????BBBFC<@@@;00000(0>;0000@BAAB<><>AAA=A>AAC;;7;AA@@@B?@<:::/:@?<@A@@AABB???BBBBBBDDCBBBBBBB?B@@@@=A@@><A<ACAAA
@ATNG8:00519:03113
GATGGTAGCTATACGTATATCTATGTACTCATTCGTTTCGGAAGAGACAGGTACGTTAATAGTTAATAGCGTACTTCTTTTTCTTGCTTTCGTGGTATTCTTGCTAGTTACACTAGCCATCCTTACTGCGCTTCGATTGTGTGCGTACTGCTGCAATATTGTTAACGTGAGTCTTGTAAAACCTTCTTTTTACGTTTAACTCTCGTGTTAAAATCTGAATTCTTCTAGAGTTCCTGATCTTCTGGTAGAGCGTGCATATATCTACCATCGAATGAGGTTTAGTCT
+
<@@?05449999555<=666>CC@AACCCCAA;ABBB<A@@C@DCBBD;;6;C;;;4:2:48:585::??AB==B7BBCCC1>>:==AD;A@??;=7817;6///://)/::68>BB>=><=B<?>?896656;=671599;:<<>>:;:;////16/5-57177>>>>=8:59698989*/*/7==;==,37<<<+/)/9677:><=5:99-7:;9A=A7;;7;;????@=B====;771///5::?@@B;;;BB>=>=>@>==388>AA<;;;=188-89;:<
@ATNG8:00519:03127
GATGGTAGCACGACACGACGATGTGTACTCATTCGTTTCGGAAGAGACAGGTACGTTAATAGTTAATAGCGTACTTCTTTTTCTTGCTTTCGTGGTATTCTTGCTAGTTACACTAGCCATCCTTACTGCGCTTCGATTGTGTGCGTACTGCTGCAATATTGTTAACGTGAGTCTTGTAAAACCTTCTTTTTACGTTTACTCTCGTGTTAAAAATCTGAATTCTTCTAGAGTTCCTGATCTTCTGGACGACGCGCACTGACACTACCATCGAATGAGGTTAGTCT
+
AACC@CCCC@@@;ACCCCC;;;BBCDDCCCBB@BDDD>AB?B@CCCCCBB?CBBBC?B?BBAC?B@BBDDDBB@>:==<8=);<9<789(7997<BBA?BB7:9BBBC?BBBBBBBB?A=>9==AA>>>?>>9>BAA5<=BA>>>@AAACA@>>=<;::<@@<@<AAAA>?>AC8>>CDC5?;>8<<CCC/A?AAA9@;;:>>@>A>07778+9:;;B;>;>B=B>>?ACD=B;@@???=7=;?;><<><??999666@====::5:<==><@=>>=A=>>>@@
@ATNG8:00520:03152
GATGGTAGGCACTTGCGCACACATCCCAGAAGATCAGGAACTCTAGAAGAATTCAGATTTTTAACACGAGAGTATACGTAAAAAAGAAGGTTTTACAAGACTCACGTTAACAATATTGCAGCAGTACGCACACAATCGAAGCGCAGTAAGGATGGCTAGTGTAACTAGCAAGAATACCACGAAAGCAAGAAAAAGAAGTACGCTATTAACTATTAACGTACCTGTCTCTTCCGAAACGAATGAGTACATAGATATACGTATAGCTACCATCAATGAGGTTAGTCT
+
///969<<5:944.54455<555555)6==266==;;7;7;::9554344.47;<<:::::):7<555@@<?A=;883444444#4:8;.555+4;=8=:::B874=7B7B=8:8858;;;59996@999@A>?:?9558@<<<=<::.5.59@5:@;;455505;>44573/)/89)//688(//3,39;;<+8848:::<;:44446==8505285;?>=<9;;5546;69::34446954:=9>;?====BBB:?>;373::<=7;22238225-5+248::
@ATNG8:00521:03146
GATGGTAGGACGAGCGTCTGAGAGGTACTCATTCGTTTCGGAAGAGACAGGTACGTTAATAGTTAATAGCGTACTTCTTTTTCTTGCTTTCGTGGTATTCTTGCTAGTTACACTAGCCATCCTTACTGCGCTTCGATTGTGTGCGTACTGCTGCAATATTGTTAACGTGAGTCTTGTAAAACCTTCTTTTTACGTTTACTCTCGTGTTAAAAATCTGAATTCTTCTAGAGTTCCTGATCTTCTGGTGTCTGATCTGTATCACTACCATCGAATGAGGTTAGTCT
+
9:;;@EAC<?A@A@@@@?;@@ABB;;;AAA;<4;AAA<AC=A?ABBBBBC>AAAA?:>7@ABA;A=::9@@966>8==???+55.499909:954:@@>>@79;BBACACDCCDDCDACCB@B@CCCCBBBB@BCCC;;<BBBBCCBBBBCCC;;8;@@@DC@C@CCC;;;AAA@CCCCC<DAD@CCFHF5CBDCC=E;;;;;<;:B=BBBB0@@?AA<@<@B>BBBBBBB>B=ACC@@@<:<G?ICBABCGCBBCACBBACCCDACCBBB@BBBB?@>@CDC@
@ATNG8:00522:03133
GATGGTAGAGTATCATGTGTATCTCCTAGAAGTATCAGGAACTCTAGAAGAATTCAGATTTTTAACACGAGAGTAAACGTAAAAAGAAGGTTTTACAAGACTCACGTTAACAATATTGCAGCAGTACGCACACAATTCGAAGCGCAGTAAGGATGGCTAGTGTAACTAGCAAGAATACCACGAAAGCAAGAAAAAGAAGTACGCTATTAACTATTAACGTACCTGTCTCTTCCGAAACGAATGAGTACACATCGTCGTGTCGTGCTACCATCGAATGAGGTTAGGTCT
+
:://+/88>CCCCBBBFDGCBBBA@50000)///788:5:74949<::7;?:>9=<<<?C?C+C<CC==BB@A??=0=595555$5;6<8=<;+9992999>@?>?@<?<?@49836384:???AAB@AA00//)/)/9;3445::;>>;A,0/947:::666<9<@@?AA=@A=@AA;@@AAA;@=>888989(7?:@@AABBCED>A>=?==5;5:AGCCAECA@@@@7;6;AD>DBB?@@??@>@000@@BBBBCCBC@;;;@@@9??BCC?CCB@<><00+000
@ATNG8:00529:03138
GATGGTAGGACGAGCGTCTGAGAGGTACTCATTCGTTTCGGAAGAGACAGGTACGTTAATAGTTAATAGCGTACTTCTTTTTCTTGCTTTCGTGGTATTCTTGCTAGTTACACTAGCCATCCTTACTGCGCTTCGATTGTGTGCGTACTGCTGCAATATTGTTAACGTGAGTCTTGTAAAACCTTCTTTTTACGTTTACTCTCGTGTTAAAAATCTGAATTCTTCTAGAGTTCCTGATCTTCTGGGTCTACGCTCGTCGCGCTACCATCGAATGAGGTTAGTCT
+
@@DD>BAD@BCB@@@@@@ABBCCC@BCBB@:::;BAD>BC?B@CCCCBBB?CDCBB?C?CCCD?C?CCCCBAACC@BCDDD3CD@CBCC>CCBB?BCCAHF?BBBBBC@CCCCBBBD?BBC@D@CBBBBB@@>@DCC?CCCCBBCCCCCBBBBBC?B@@>AF@D?BBCDDCCBC@CCCCC;C:;8;CCBB2BD;;;:;BBCIGDCBB@BCCE5C@AAC@B@BC@BCCCCA@>A@BBCCCC@BBCE?ECBBBBBCCCAAABBACCC@AACCC@ABBC?CACCBBB
@ATNG8:00530:03126
GATGGTAGCGCATATCAGCGCAGCCCAGAAGATCAGGAACTCTAGAAGAATTCAGATTTTTAACACGAGAGTAAACGTAAAAAGAAGGTTTTACAAGACTCACGTTAACAATATTGCAGCAGTACGCACACAATCGAAGCGCAGTAAGGATGGCTAGTGTAACTAGCAAGAATACCACGAAAGCAAGAAAAAGAAGTACGCTATTAACTATTAACGTACCTGTCTCTTCCGAAACGAATGAGTACTATGTAGAGCTCTATACTACCATCGAATGAGGTTAGTCT
+
;;>;=A>AABDBBBDCB@@ACBBBB=BBB><;:B@@<@>AABCA@@=@C@B?A@B;;;;;*;@BCCIEGICFEE>CBBBGGE5BB>B>BBB<BDDACCCCCCCAA@B?BA?B@@=@CAABBBBBCCCDCCCD?CBBA=B@@@EDBB?CADAA?ACCCCBBC?BBABCC@BA>ABB>AA:99+999;<<<??.>C?BBBBBBBCC?B@BCB?;>;>BCBB@BA;;;BB@D@CDD>DBB?BBCCCCCCAAAABBBBBBBBBBBBBBA<A>==@;:@@C?B?BC@@@
@ATNG8:00530:03143
GATGGTAGATACTCGCTGATACACCCAGAAGATCAGGAACTCTAGAAGAATTCAGATTTTTAACACGAGAGTAAACGTAAAAAGAAGGTTTTACAAGACTCACGTTAACAATATTGCAGCAGTACGCACACAATCGAAGCGCAGTAATGATGGCTAGTGTAACTAGCAAGAATACCACGAAAGCAAGAAAAAAGAAGTACGCTATTAACTATTAACGTACCTGTCTCTTCCGAAACAATGAGTACTACTCTCAGAGACACACTACCATCGAATGAGGTTAGTCT
+
:;;>@D@@@B9;;BBBBCCCDDCCC>BBB?BABB?@>@?@@@000@6:::=;00///===,?:???BBAB<@AA;8795=<<)66269>?@9CCC@BAAA@BA@@=@?BA?BBB>BCBBBBCCCCCCCCCCD@C@@@>BCBCAACB7:::::69A???BBB?BBCFBB?BA=AA=8<:798.555-667788%/:58///9<@@@<A=@<>?<@=CBCBB?BB@@@BA?B@CBB>BC?BBBDCBAA???>>@AAAAAABAAAA@@<@??>>18;@>3:39;B@A
@ATNG8:00537:03138
GATGGTAGGCACTGCGCACACATCCCAGAAGATCAGGAACTCTAGAAGAATTCAGATTTTTAACATCGAGAGTAAACGTAAAAAGAAGGTTTTACAAGACTCACGTTAACAATATTGCAGCAGTACGCACACAATCGAAGCGCAGTAAGGATGGCTAGTGTAACTAGCAAGAATACCACGAAAGCAAGAAAAAGAAGTACGCTATTAACTATTAACGTACCTGTCTCTTCCGAAACGAATGAGTACTATAGACTATCTGAGACTACCATCGAATGAGGTTAGTCT
+
?A@;7@<A@B;5554::;9:;B;;;6ACC=@;;;>>9@:;;A;;9B?BB=@=;<:>8@@@0@?@?>>B@@@AAA@6<<44444$3:49-333&3;;8<=BA@@=9958=@C@CCC?BBBBCCCCCCCDDBBBB@BC@@<A@AAABBA>B@B@?=@CAA@CCC?CCCBBB?BB?AAA<?>BBB=???:<>>>@2@=9=888>>>:;7:<@?@D<?;>=A;;7:ABBBBB@C?:9979AA@FAAACCCBAACCCCAAACCC@@@CCCC?CBBBB@BBAA>@?CC@99
@ATNG8:00538:03118
GATGGTAGATATATGCACGCTCTACCAGAAGATCAGGAACTCTAGAAGAATTCAGATTTTTAACACGAGAGTAAACGTAAAAAGAAGGTTTTACAAGACTCACGTTAACAATATTGCAGCAGTACGCTCACAATCGAAGCGCAGTAAGGATGGCTAGTGTAACTAGCAAGAATACCACGAAAGCAAGAAAAAGAAGTACTCTATTAACTATTAACGTACCTGTCTCTTCCGAAACGAATGAGTACATAGATATACGTATAGCTACCATCGAATGAGGTTAGTCT
+
@@CC?CBBCCCBBBCCCCCCCCC@?>ACC?CCDBBC@B?ACCAAAC?CC?C@??994==>+=7ABABBBEC>>>7?@AAAAA2@@<A?CBC:BBB?BCCBCCDCD?B?BB@DCC<@@BCCCBBBCBCCCCCC@CCCC?BBBBBBBB?B@BAA?BBBBBBCB@CBBBCC?BG@BBB>AAAAA;A??9?@@@@2AB?B???CCA??:=:=>@@<?<?>>=>8=:;;;=>1818::17@@=@AAA@@=>>ABAAAA@@@A@>>>@@?@:<:::A;>>;;7;;?B@@?
@ATNG8:00540:03147
GATGGTAGTGTCATATGAGAGTGTGTCTCATTCGTTTCGGAAGAGACAGGTACGTTAATAGTTAATAGCGTACTTCTTTTTCTTGCTTTCGTGGTATTCTTGCTAGTTACACTAGCCATCCTTACTGCGCTTCGATTGTGTGCGTACTGCTGCAATATTGTTAACGTGAGTCTTGTAAAACCTTCTTTTTACGTTTACTCTCGTGTTAAAAATCTGAATTCTTCTAGAGTTCCTGATCTTCTGGGTGTATCAGCGAGTATCTACCATCGAATGAGGTTAGTCT
+
:>;;9A<<BCCDCCCBBCCCCAB@BBBBBEDABBBD=BB?@?ABCC;9<@CBDDD@D@CCDC>A?ACBCDCBBA?AAABA2AC@BABD>CCDE@B@@;@A>@@ACBC?CFCAABCC?BBB;@=@@A@;<;B?AABD?BBCFFGIBCBDDCB;;;?@@@@DE@C?BBCBBBCCC@B@AAA7@>B=;;;;;*;A@CC>BBDBBBBBCC5<<<<*;BBCD@CAHEAEDDCB@@=@=@BAB@A=@@@B=BBCCCCBB;;;CBAAAGCG@CBBBA=@@@A=A@BCD@@
@ATNG8:00541:03129
GATGGTAGCACACGAGATCTCATCGTACTCATTCGTTTCGGAAGAGACAGGTGCGTTAATAGTTAATAGCGTACTTCTTTTTCTTGCTTTCGTGGTATTCTTGCTAGTTACACTAGCCATCCTTACTGCGCTTCGATTGTGTGCGTACTGCTGCAATATTGTTAACGTGAGTCTTGTAAAACCTTCTTTTTACGTTTACTCTCGTGTTAAAAATCTGAATTCTTCTAGAGTTCCTGATCTTCTGGGTCTACGCTCGTCGCGCTACCATCGATTGAGGTTAGTCT
+
AABA@C@A@CBB;::CCDFCGHCCBBAAACBB?BEGC?CCACABAABBBB@BCBDC?B?BCCC?B@CCBBBBBBB?CCCCC3BA<?>BB=BBCC?CBB>??789:A??;>AAABBBC?B>=:==ABAAA@==:>:::7==BA=>=C@@@@@>==A<>>>;??<A:>>AAAA;;;<>>>DD;D;>:==;;;+<><<=5=988;;;:;>5;;;;.7>>@A:>:=B<@@BAA@@<@=???AAA;>>AA:A??::;@@<<=>>>=@@<=:::;A?>:>>>;><@@?@@
@ATNG8:00542:03132
GATGGTAGCAGACGTGACAGAGCGCCAGAAGATCAGGAACTCTAGAAGAATTCAGAATTTTTTAACACGAGAGTAAAACGTAAAAAAGAAGGTTTTACAAGACTCACGTTAACAATATTGCAGCAGTACGCACACAATCGAAGCGCAGTAAGGATGGCTAGTGTAACTAGCAAGAATACCACGAAAGCAAGAAAAAGAAGTACGCTATTAACTATTAACGTACCTGTCTCTTCCGAAACGAATGATACGATGAGATCTCGTGTGCTACCATCGAATGAGGTTAGTCT
+
9;A>;>BCDDEC;;6A<<@BCCCCCABBB@DDC;;9<@;<@?/0/:6;8160----(-----#-379;:98993333&33444444#45.55:::0<<<8>>?BB?>00+06;>;@AB?BEDCDBBBCBAACBA@@<@BAA?ABBBCBBA>B@BBB@CBBBBBCC?CCCCCC?BB?BDF>AA:::28>>99999:(9A;@AB>@@@?@;>7;;??:>:=<A?@<@AAAAFE@B?AAA<AAB?@?@CE@??CCBAAABBBBBB>?::::3:<>8808;88185:?AAA
@ATNG8:00543:03149
GATGGTAGTATCTGTCTACGAGAGCCAGAAGATCAGGAACTCTAGAAGAATTCAGATTTTTAACACGAGAGTAAACGTAAAAAGAAGGTTTTACAAGACTCACGTTAACAATATTGCAGCAGTACGCACACAATCGAAGCGCAGTAAGGATGGCTAGTGTAACTAGCAAGAATACCACGAAAGCAATAAAAAGAAGTACGCTATTAACTATTAACGTACCTGTCTCTTCCGAAACGAATGAGTACTACTCTCAGAGACACACTACCATCGAATGAGGTTAGTCT
+
45:<7<ABAA@@@>;<<<BA;?=;;7<?@:>;;?>>:>7;:;;<<B<<<8?8=B=>=BBB1A>ABBAAABBBCC>B9;;@@@,;;5949D@2>CC?BBCBCCCDF@B?BB@BCC?@@@A@@ABCEJCBBB@@<@B@@=@;;;@DDB?C@C@A>ABAADCCB?BBCBBB=@A=999499AAA9>=<899999(:B;@999BAAAA=A=A@@@:><>@CCC@@@@AA@A=A=ABB9A::79BCCCBBBBBBCCBAABBBAA=;:766/5996=4588=9>;@@?:9
@ATNG8:00545:03144
GATGACGAGCGTCTGAGAGGTACTCATTCGTTTCGGAAGAGACAGGTACGTTAATAGTTAATAGCGTACTTCTTTTTCTTGCTTTCGTGGTATTCTTGCTAGTTACACTAGCCATCCTTACTGCGCTTCGATTGTGTGCGTACTGCTGCAATATTGTTAACGTGAGTCTTGTAAAACCTTCTTTTTACGTTTACTCTCGTGTTAAAAAATCTGAATTCTTCTAGAGTTCCTGATCTTCTGGTGAGATATGCATGATGCTACCATCGAATGAGGTTAGTCT
+
<<<<B@@;BBABBBCBBCGAA<;:@@=9>@@@8@C>A>AABCAAA?BBB??;>:@A@@<A9??@BBBBBB?CCDGE3??;???=7=@@A?BBB?BB=??BCCGAFCB?>>AA@BBB@F@BB???AAA?BBCC?AACD@@@@@@;;;@@@B<>><:<<573:>;;:=AA>9>9788'84<4<;9;9(99788,7852>>@??B<@A@@@%;225:4964425???ABB?B?BBBAAA99:C?CBAAAB???AC???BAAA9959??AA=AAAA<@<A@???
@ATNG8:00547:03127
GATGGTAGTAGTACACTAGTCATACCAGAAGATCAGGAACTCTAGAAGAATTCAGATTTTTAACACGAGAGTAAACGTAAAAAGAAGGTTTTACAAGACTCACGTTAACAATATTGCAGCAGTACGCACACAATCGAAGCGCAGTAAGGATGGCTAGTGTAACTAGCAAGAATACCACGAAAGCAAGAAAAAGAAGTACGCTATTAACTATTAACGTACCTGTCTCTTCCGAAACGAATGAGTACTATAGACTATCTGAGACTACCATCGAATGAGGTTAGTCT
+
AAB>?AB@A@BBFDFFCBCBGBBBB?BBB@BAAB@A=A?CCCCCCC=@@>B>ABBBBCCC3C?CBBCBBBBBBB=BBAAABB2AB?C?BBB:BCC@CDCCBCDCC;:;;E@CCC=@@BBBCCCCCBBBCCBC@CBBB?BBBBCBBB?D@BBB@BCCBBCCCACDEAAA?BA?B@@=@@@@@9?==99999:.9B?B>>>>@@AA<@<@A@@<@<@ABAA>ACBBBBB>A=ADD>CCB@BAABBBCBBBBBBBBA?AABDCBBBBB?CBBBD?AAAF@C?BBCBB
@ATNG8:00547:03159
GATGGTAGTGATACAGATCAGACACCAGAAGATCAGGAACTCTAGAAGAATTCAGATTTTTAACACGAGAGTAAACGTAAAAAGAAGGTTTTACAAGACTCACGTTAACAATATTGCAGCAGTACGCACACAATCGAAGCGCAGTAAGGATGGCTAGTGTAACTAGCAAGAATACCACGAAAGCAAGATAAAGAAGTACGCTATTAACTATTAACGTACCTGTCTCTTCCGAAACGAATGAGTACGATGAGAGAGCTCTCTCTACCATCGAATGAGGTTAGTCT
+
<<:;;;>B;<6==BBBACCBB@A@@99554565A>>7?7;??>>B>8::9=8::899999)9388?@?A@===>4///////$/;5>8===0@AA=@9:;9@@<=8@7@?;9;;;;:9CCCCBCCDJCCCBB7;;??;??::9?@??B?@;;7;BAAB;;;?CBBBBC<???@@=8;;;;=)788/8=>>?<BB?BBB@<<A@@=@?ACAB7;6;@ABC@BBAAACB@@:;;@8=00+000=?@@::9>??ACCBBB>?@====<:=<<9=;<=>=>D;;@@;;
@ATNG8:00548:03151
GATGGTAGCTCTGCCTGACTCTCGTACTCATTCGTTTCGGAAGAGACAGGTACGTTAATAGTTAATAGCGTACTTCTTTTTCTTGCTTTCGTGGTATTCTTGCTAGTTACACTGCCATCCTTACTGCGCTTCGATTGTGTGCGTACTGCTGCAATATTGTTAACGTGAGTCTTGTAAAACCTTCTTTTTACGTTTACTCTCGTGTTAAAAATCTGAATTCTTCTAGAGTTCCTGATCTTCTGGGTGCGCTACAGTCTCTCTACCATCGAATGAGGTTAGTCT
+
CCCB@B=EBC=DDC@BCCDMEAABCGCBBBCACCCC?CD@C@ECCCDDD?BBBBB?C?CCCC@C?AABCCCCAB>CCBBB1AA9@:99+7B@@=A?@<?B?BBBBA@;??AABBC?AAC?C>BBCBBA<<:?@@=:>>>;;;>?@;;;B@?==9===8=<<@<??AAAAA@>9@<;<=5==B<AA>CC/A>>>>6=??>====8808:::*8:=770838>:>GB@<==-///@>A>>7;;?@9@A888@ACB??>AAA@?@A=A:;;=8===<:=;?AD:6
@ATNG8:00517:03195
GATGGTAGTGATACAGATCAGACACCAGAAGATCAGGAACTCTAGAAGAATTCAGATTTTTAACACGAGAGTAAACGTAAAAAGAAGGTTTTACAAGACTCACGTTAACAATATTGCAGCAGTACGCACACAATCGAAGCGCAGTAAGGATGGCTAGTGTAACTAGCAAGAATACCACGAAAGCAAGAAAAAGAAGTACGCTATTAACTATTAACGTACCTGTCTCTTCCGAAACGAATGAGTACCTCTCAGACGCTCGTCCTACCATCGAATGAGGTTAGTCT
+
CBBB?BBCCBBBBCCDDCCBCCDCB?BAD>BBBCBB>B@BCBABBE?BC@B????@>CCC1B?BCCABBCCBBB9@A@CDDG5BB?B=@@@9@CEACBBBCBB@@?A@CD@CBC?BBBBBBBBCCCCBCCBC@DCBB?A@@@???B?B@E???@BBBCCBB?BBCBBA>BC?==>>BBAA@8@?=9<@@@@2AC@BA@ACCA>=:;<AAAA7;7;ABBB?CBBBBDD@B?BBC?BBB?BCCCCCA?AAA@??CACBABAAA:??@=@>>>?<?@@@=D;?A???
@ATNG8:00521:03178
GATGGTAGGCGAGAGTGAGACGCAGTACTCATTCGTTTCGGAAGAGACAGGTACGTTAATAGTTAATAGCGTACTTCTTTTTCTTGCTTTCGTGGTATTCTTGCTAGTTACACTAGCCATCCTTACTGCGCTTCGATTGTGTGCGTACTGCTGCAATATTGTTAACGTGAGTCTTGTAAAACCTTCTTTTTACGTTTACTCTCGTGTTAAAAATCTGAATTCTTCTAGAGTTCCTGATCTTCTGGGTGCGCTACAGTCTCTCTACCATCGAATGAGGTTAGTCT
+
????7<=B?ABBBCBCCCBBBBDJHDCCCCBB@BCCC?CB@B@BBBBBCGABBBBC@D@EBBB?B?BBEBBCCBB@BBBBB1AB?B?>>8?C?>=?BB=AA;879@@@<AA??>:88:=>A;><>A@B=>=@=@>>>:><@667?AAAAAAA778:===<?@=A=AAA===@AE<??AAA5A=A<@@@@@.<=>?@9@?@???><<>08777(8::;C7;6;?:>>><<;:5:9:9///:5::>D:;;;>;;;;;<=>===A=<<7:733702---4=4666:A
@ATNG8:00529:03172
GATGGTAGCACGAGTCACTCATATCCAGAAGATCAGGAACTCTAGAAGAATTCAGATTTTTAACACGAGAGTAAACGTAAAAAGAAGGTTTTACAAGACTCACGTTAACAATATTGCAGCAGTACGCACACAATCGAAGCGCAGTAAGGATGGCTAGTGTAACTAGCAAGAATACCACGAAAGCAAGAAAAAGAAGTACGCTATTAACTATTAACGTACCTGTCTCTTCCGAAACGAATGAGTACTATGTAGAGCTCTATACTACCATCGAATGAGGTTAGTCT
+
::<<9===BA=;;;;?CCCCCCCCC<CBC@BBBCBB@E?CCC;;:B?BA>B@BBACCCCC3D@AABCBC???@@9:9;BDCC19;49.999*:BB?BCCCBBBCC>B?BB?BCC?DCACBCEDCCCECC@@A?BBBB>A@@@BBCC>B?BBB>BFDAAABB?BBDC@A>@A=ABB?CB>><78<8>BCBBB3BB?CBBBBA@@A<@<<;;B<?;??BBB?AC;;;BB@E>AAE>DBB?BBAAADDBBBBBAA???@@A888=>?A=A@@@B=;??A=@9?????
@ATNG8:00530:03169
GATGGTAGTCTTAGATAGTCTATAGTACTCATTCGTTTCGGAAGAGACAGGTACGTTAATAGTTAATAGCGTACTTCTTTTTCTTGCTTTCGTGGTATTCTTGCTAGTTACACTAGCCATCCTTACTGCGCTTCGATTGTGTGCGTACTGCTGCAATATTGTTAACGTGAGTCTTGTAAAACCTTCTTTTTACGTTTACTCTCGTGTTAAAAATCTGAATTCTTCTAGAGTTCCTGATCTTCTGGAGATACACATGATACTCTACCATCGAATGAGGTTAGTCT
+
DBBB?CCCBBB?BBCCCCABBCGCCC@@@CBB?BBBB=CC@C?BBBBBBB>BCBBB>B>BBBA>B>BABBBBBBA>??@@@2AB=BB@@:@BB@>@BB=BB>??ABB@?BAAAA=AA;A=A;A;AA>===>>;AAAC5;;>??>==AAC>>;;;><>@A<AA<?;???AAAA??:>>>>>2>:>677777(7:777.9;<;<=@=><3::::+;==>@;A>AA;>>>>>>>9>9==AAAA588>9>>?AAAA>>>>A@@@A??>>:>=>>?;555>:>;>>><<
@ATNG8:00535:03182
GATGGTAGGCACTGCGCACACATCCCAGAAGATCAGGAACTCTAGAAGAATTCAGATTTTTAACACGAGAGTAAACGTAAAAAGAAGGTTTTACAAGACTCACGTTAACAATATTGCAGCAGTACGCACACAATCGAAGCGCAGTAAGGATGGCTAGCGTAACTAGCAAGAATACCACGAAAGCAAGAAAAAGAAGTACGCTATTAACTATTAACGTACCTGTCTCTTCCGAAACGAATGAGTACACATCGTCGTGTCGTGCTACCATCGAATGAGGTTAGTCT
+
55>>:==C?B966BABACBBCBBCG7DBB?BBCCBB?BACCC;;6B?B=?B??A@BEKGE2C>A@?@@?CC??@:@ABCDDE5BB@B@CDF<CCGACBBBBCBA@>AACC@CCC?AADCDCCCBCBBBDCCB?BCCC?AABBBB??=@@B@A@ACCCDDEF???@CAB?BB????=??EBC=B?=999999(9D;:99:=788?;>=???A8;7:@BAA?ACCBBAC@C??@A<@CC?BBBBBBBBBBBBCCCCBBBBB???FCC@CBBBB?BBBC?B?BBBBB
@ATNG8:00537:03186
GATGGTAGTGTCATATGAGAGTGTGTACTCATTCGTTTCGTAAGAGACAGGTACGTTAATAGTTAATAGCGCACTTCTTTTTCTTGCTTTCGTGGTATTCTTGCTAGTTACACTAGCCATCCTTACTGCGCTTCGATTGTGTGCGTACTGCTGCAATATTGTTAACGTGAGTCTTGTAAAACCTTCTTTTTACGTTTACTCTCGTGTTAAAAATCTGAATTCTTCTAGAGTTCCTGATCTTCTGGAGATATCATCAGCGAGCTACCATCGAATGAGGTTAGTCT
+
CCCC?BBCCCCCBABBCBBBCBBBCBCBDBBB@BCDD>BBBB@BCDCEEGACCCCB@C@CCCC?C@CBBDCBBAA;;::::)<B@BCDC?CCCD?BA@=@B6;;ABBD>BBBBCCCD@CCC@F?CBBB@@AA?BADD?@@CCGCCCCCBBCCCCC?CCC@BB@B@CBABCCC;;6;@@?@7@>A?ABCCB3BC@@@;@AAAACAAAA=CCCC3CDCBE?C@;=;;DCCCBBABACCCCBA>BBB?BCEBBDCDCCCCCDBBCCBF@BCBCC?BBBB?B@CBBCB
@ATNG8:00541:03190
GATGGTAGTATATCGCGTCGCTATCCAGAAGATCAGGAACTCTAGAAGAATTCAGATTTTTAACACGAGAGTAAACGTAAAAAGAAGGTTTTACAAGACTCACGTTAACAATATTGCAGCAGTACGCACACAATCGAAGCGCAGTAAGGATGGCTAGTGTAACTAGCAAGAATACCACGAGAGCAAGAAAAAGAAGTACGCTATTAACTATTAACGTACCTGTCTCTTCCGAAACGAATGAGTACGTGTGACGTACGTGAGCTACCATCGAATGAGGTTAGTCT
+
CBBC@A@????@ACCCCCCCCCCCC?;;;59@@;;:4;9;DCGDFD@BC@C@CBBB@@@@2??BBAACCCCCCC>?@ADDGH5BB>B>BBC:CCDACCCCBA@@D?B@BB>A@E?CBBCCCCCCCCBBBCBA>ABBB?BCB?AACC?C@C;;:;B@@@CBB@CCCAAAACC@CCC9::CBBAA@@:<<<<<,<;9>>@BBBBBC?B?BBAA?B?BAAAC@BA@@????A>ADKGFBC?@??BCAABBBBBBBB@@?AABDBBBBB@E@@?A<@A9959?BCCBB
@ATNG8:00541:03193
GATGGTAGCTATACGTATATCTATGTACTCATTCGTTTCGGAAGAGACAGGTACGTTAATAGTTAATAGCGTACTTCTTTTTCTTGCTTTCGTGGTATTCTTGCTAGTTACACTAGCCATCCTTACTGCGCTTCGATTGTGTGCGTACTGCTGCAATATTGTTAACGTGAGTCTTGTAAAACCTTCTTTTTACGTTTACTCTCGTGTTAAAAATCTGAATTCTTCTAGAGTTCCGATCTTTCTGGACGACGCGCACTGACACTACCATCGAATGAGGTTAGTCT
+
DCDD?B<ACC?CBDCCCCCIICCBBC;99FCC?CAAA>BE@DACCBBC@@<@C;;;>A?B@@@?C?AAA???A<A?BBBBA2@A>AABC>CCBB?BBB?BB<?@BBCC?C>@?BD?>;;>>:><@AA>>>??;?>>=:;;;==?@?<;<;;///.)/.64771749;99758=>;>>>@@6?9>488889(8<888-78::<::::<18887(2;;=@;B=>=:=>A===@-/,/<8///+8==:>@;;;>???;77<:///;6716??AB=>>>A<A=AA@@@
@ATNG8:00542:03173
GATGGTAGGTGCACATGAGTGTATCCAGAAGATCAGGAACTCTAGAAGAATTCAGATTTTTAACACGAGAGTAAACGTAAAAAGAAGGTTTTACAAGACTCACGTTAACAATATTGCAGCAGTACGCACACAATCGAAGCGCAGTAAGGATGGCTAGTGTAACTAGCAAGAATACCACGAAAGCAAGAAAAAGAAGTACGCTATTAACTATTAACGTACCTGTCTCTTCCGAAACGAATGAGTACTGCGTCTCACTCTCGCCTACCATCGAATGAGGTTAGTCT
+
@@BC?BBDA:<;BCCBBBCCCCCCC?BBD?BBBBCC?C?CCCCCBB?AA>B@CCBBCCCC1C?C@@ACDECBBC=A@9::::*:B>B;@@@9@DE@BBBCCBB@?<??BB@BCC?BBBBBBCBBABDCCCCC?CCCC?CBCCBBAB?B?B??>@CBCCCCC?CCB????BC?BBB>AAABD>BBB?BCCCB1BB?B777BBCCD;@;?@AA<@<@ACBB?BABAABB?B@BED=BAA?CBAACCCBBBBBBCCBBBDDDCB?BCD@CBBBC@CCCC@B@CCCBB
@ATNG8:00544:03180
GATGGTAGGTGCACATGAGTGTATCCAGAAGATCAGGAACTCTAGAAGAATTCAGATTTTTAACACGAGAGTAAACGTAAAAAGAAGGTTTTACAAGACTCACGTTAACAATATTGCAGCAGTACGCACACAATCGAAGCGCAGTAAGGATGGCTAGTGTAACTAGCAAGAATACCACGAAAGCAAGAAAAAGAAGTACGCTATTAACTATTAACGTACCTGTCTCTTCCGAAACGAATGAGTACCTCTCAGACGCTCGTCCTACCATCGAATGAGGTTAGTCT
+
;A;;.4446;9@?==<<<@<>;;;=;BBA?B<<@<B?D>AAAAABD?CC@LA;;;ACGEG5C<@>666<=;;<@7>?@@@@@+>B@C@DDD8BCC@BBB;;;?;948:?=7?9:244::@<;@@CEBCAA;;5;>==.44445<<=8;270/)/::::9??;?B>BBC?BB?BBC577ABC<C?@=ADCCD3@@6?:?>>>=--(-,---5050336666=;565;?9>:B?E=B@@<>>>>;;@????A888A@AA?????BBB@B888>9=>;;5;9=A@@@
@ATNG8:00553:02600
GATGGTAGTCTCAGATAGTCTATAGTACTCATTCGTTTCGGAAGAGACAGGTACGTTAATAGTTAATAGCGTACTTCTTTTTCTTGCTTTCGTGGTATTCTTGCTAGTTACACTAGCCATCCTTACTGCGCTTCGATTGTGTGCGTACTGCTGCAATATTGTTAACGTGAGTCTTGTAAAACCTTCTTTTTACGTTTACTCTCGTGTTAAAATCTGAATTCTTTTAGAGTTCCTGATCTTCTGGTATGACTAGTGTACTACTACCATCGAATGAGGTTAGTCT
+
700/)/7777;;:5666=A>>==?>===>>>@666;>4==2616>@;;AD,.-6--(-(---/)54;99;:4455055>>>+>>7;:<<4455;6;;A9;;7;<<<<<><BB@B@@@?@A@:><>>99:69=;9;99*//://55599444::9:7=::5:<3:5:555:;::@:666>>+<16.59999(99=>>8?@@@@AB@@@9===0==<00*0,00@D0@A@0:4:2:9>@;>9>6646<?>>==<BB>999959???;@@@@A@;;;C?C?CCBCB
@ATNG8:00555:02587
GATGGTAGGCGACATACATACGCGCCAGAAGATCAGGAACTCTAGAAGAATTCAGATTTTTAACACGAGAGTAAACGTAAAAAGAAGGTTTTACAAGACTCACGTTTAACAATATTGCAGCAGTACGCACACAATCGAAGCGCAGTAAGGATGGCTAGTGTAACTAGCAAGAATACCACGAAAGCAAGAAAAAAGAAGTACGCTATTAACTATTAACGTACCTGTCTCTTCCGAAACGAATGAGTACCTCTCAGTCGCTCGTCCTACCATCGAATGAGGTTAGTCT
+
77//+5<A>B;;:B=>>CCBBBABB7;:B<??@@@@4945@=99::555.4537444;==*=85566557///;17///777'//)/7>>>2@>>9>><;9>9;;;,:=?B=BAA<?@98:C@BABCDCCCCCBCAAA>BABBBCBB?A=C::9;BBCBBBC@BBBBBB@CB???????999,8881999999%9?;997BEBBBC@C@AABB?B?;;ABB@BBBCBBG@D>BBC>C@@=@ABADBB@BAA???BAAABBAAA=@??9?988=8889>:>8=BB@@
@ATNG8:00555:02596
GATGGTAGAGTACAGTGTAGTAGACCAGAAGATCAGGAACTCTAGAAGAATTCAGATTTTTAACACGAGAGTAAACGTAAAAAGAAGGTTTTACAAGACTCACGTTAACAATATTGCAGCAGTACGCACACGATCGAAGCGCAGTAAGGATGGCTAGTGTAACTAGCAAGAATACCACGAAAGCAAGAAAAAGAAGTACGCTATTAACTATTAACGTACCTGTCTCTTCCGAAACGAATGAGTACTACTCTCAGAGACACACTACCATCGAATGAGGTTAGTCT
+
88::.55554<9;5565599;<@@B>BBB?B;99@:5>5:::<999???:>:99773;;;+;8=CBBBBBBCBC=990;777'//)/5;<</;<B@DCCBDCC::5:;>?;@@@@@@@CCCCHCDCCBBCB@@@@@@@C@A@E@???C?B@@>@BBCBCCC@CCBBAB>@@;???=ABCCC>AAA>AACCC3CD?B::9BBA>>5:5:8884:49<AAA;@965<::.804<91977-7878AAB@AAABBBBABBAABBBCB@@;>>888:>B@?;@6:;BBC
@ATNG8:00557:02562
GATGGAGAGAGCTCCTCATCGTACTCATTCGTTTCGGAAGAGACAGGTACGTTAATAGTTAATAGCGTACTTCTTTTTCTTGCTTTCGTGGTATTCTTGCTAGTTACACTAGCCATCCTTACTGCGCTTCGATTGTGTGCGTACTGCTGCAATATTGTTAACGTGAGTCTTGTAAAACCTTCTTTTTACGTTTACTCTCGTGTTAAAAATCTGAATTCTTCTAGAGTTCCTGATCTTCTGGTGAGATATGCATGATGCTACCATCGAATGAGGTTAGTCT
+
AACDAECB@@ACCC@DCCBBBBBAAA:;5;;;;6;D@CFEIEHCCCACCCCC?@?@CCCAD?BABADCBBB?BCCCC3CC?A99929BBB6;9B?A@<@>>@00-0?@@ACCC?BBB?B????999?A;??@@<;;;A>?>==>@@@???@7:;:9<<5:6;?>ABBBBB<A@@@@2=4:488888(8=:;;3;=?BA???881/<<;,=///=9@7??;???A;;;;?:==???A:>>C=?@;;;>==AA?<<<@///:9566;=>:;;;;577:::66
@ATNG8:00562:02608
GATGGTAGAGTACAGTGTAGTAGACCAGAAGATCAGGAACTCTAGAAGAATTCAGATTTTTAACACGAGAGTAAACGTAAAAAGAAGGTTTTACAAGACTCACGTTAACAATATTGCAGCAGTACGCACACAATCGAAGCGCAGTAAGGATGGCTAGTGTAACTAGCAAGAATACCACGAAAGCAAGAAAAAGAAGTACGCTATTAACTATTAACGTACCTGTCTCTTCCGAAACGAATGAGTACATAGATATACGTATAGCTACCATCGAATGAGGTTAGTCT
+
=><:5;==BBCDEBBBCCDCCCCBC?CCBABCEHGE@C@BBABBBE>AA?B@ABBBACAA2@=ABBCBBAB:::,9:;===:)>@>A:>@@4>AB@BDCCCB@@@?A>AA>A@@5;;A@ABCCCCDBBBBBA>ABBB@BBBCCCCC@C?B;::;DCECCCC@CCCA@@<::39A?299999,38<8;;;;=.;A9?<>>?@A>?:><>???<?<?ADBB?BB@@@BB<?<?@A9AAA????CBAABBBCCBDCBBAABAABBB;;5::;==8=>>@<@=CDBBB
@ATNG8:00563:02574
GATGGTAGTGTCAGTGCGCGTCGTCCAGAAGATCAGGAACTCTAGAAGAATTCAGATTTTTTAACACGAGAGTAAACGTAAAAAAGAAGGTTTTACAAGACTCACGTTAACAATATTGCAGCAGTACGCACACAATCGAAGCGCAGTAAGGATGGCTAGTGTAACTAGCAAGAATACCACGAAAGCAAGAAAAAGAAGTACGCTATTAACTATTAACGTACCTGTCTCTTCCGAAACGAATGAGTACTGTATCTATGTGTGCGCTACCATCGAATGAGGTTAGTCT
+
9:;;266BCBB@@::5=;;;A;;BB?CAA;;;;;9@5?:;BC??;A?@@=@=@==:99999%9;@@BBBCCBBBB8<<;9;;;;%;?<@<@@@7@BB>BBBBB>=00-0;@@=AFC@BBABBDHCCCBCBBC@?>@CBB?BAABCCBB=A=@:;6;BAABBBB@BBBBBB?BB?@>?@BBBBC=@??;?@@AA2BB?BBBBCB@AA;><>@@A>D<A@B;;7;@@@BCB?B>AAB;B::7:BBAABBBCFFBAAABCCCBB999BBB??AAAD=?B??>??BAAAA
@ATNG8:00565:02585
GATGGTAGAGAGAGCTCTCTCATCGTACTCATTCGTTTCGGAAGAGACAGGTACGTTAATAGTTAATAGCGTACTTCTTTTTTCTTGCTTTCGTGGTATTCTTGCTAGTTACACTAGCCATCCTTACTGCGCTTCGATTGTGTGCGTACTGCTGCAATATTGTTAACGTGAGTCTTGTAAAACCTTCTTTTTACGTTTACTCTCGTGTTTAAAAATCTGAATTCTTCTAGAGTTCCTGATCTTCTGGTGTCTGATCTGTATCACTACCATCGAATGAGGTTAGTCT
+
:<<>@CAAACCB@@@;66;;;=@=C;996>BB>C;;;0:>;@8BBBBDBC@BBBBC@B@BCDD?C?BBBCA??37,333333#3738=??5=?==3:9?:=A<?987AA289==BABE?888<@;@@@888;;;>?>?5;;;;::>?>?@@A888>5;;;;AD:>:>=AC>>>@C=@>>>=/=1918?BCB.>>???7>??;;;=:888)8>><*<888:3:::928=A?@>@<@<@@??==:=@@:::::::;>>><<=====>BB=@=<==7///<7<177::=
@ATNG8:00573:02563
GATGGTAGCTCACGTACGTCACACGTACTCATTCGTTTCGGAAGAGACAGGTACGTTAATAGTTAATAGCGTACTTCTTTTTCTTGCTTTCGTGGTATTCTTGCTAGTTACACTAGCCATCCTTACTGCGCTTCGATTGTGTGCGTACTGCTGCAATATTGTTAACGTGAGTCTTGTAAAACCTTCTTTTTACGTTTACTCTCGTGTTAAAAATCTGAATTCTTCTAGAGTTCCTGATCTTCTGGACGACGCGCACTGACACTACCATCGAATGAGGTTAGTCT
+
888:7;CECCEC;=6C@;AHCBBBCCCCCCCC@CCCC>CH@C@BCECCBA?ACEAA>A@DBBA?C>AABBBBCCB>BBBBB1??8>?@?:@CBB?BCC>BB598BCDC?BB@@@CCC?BA?<@=A?>>>>@@<@@A@:@@@@=>>@@>>>@>>>B=@@@;@A=A;>>AAAA@>>;>>>DD5D7:7:@@>>/>???@9@>>=>>AAAA<AAAA/A>>>B;@<@A<@@@@@AA<@<??>?::7;>A=A?===>>BBA==>A>>===?:=>:::<:;<@>D<>;;;B
@ATNG8:00573:02588
GATGGTAGCGAGCGAGTTGTATACCAGAAGATCAGGAACTCTAGAAGAATTCAGATTTTTAACACGAGAGTAAACGTAAAAAGAAGGTTTTACAAGACTCACGTTAACAATATTGCAGCAGTACGCACACAATCGAAGCGCAGTAAGGATGGCTAGTGTAACTAGCAAGAATACCACGAAAGCAAGAAAAAAGAAGTACGCTATTAACTATTAACGTACCTGTCTCTTCCGAAACGAATGAGTACAGAGAGTACGATATGTCTACCATCGAATGAGGTTAGTCT
+
<88:<A<ABBDBBBCCC?BB@@AC@CBCBCAAA;:8;>BACDCCC?BB@C@CCCBAAAA2A?BCBBBBCC99959AABCDD5BB@B=BBB:BCD@CBBACBBBB=A?@A=@CC=A@BCCCBCCCCCBCCCC>BCCC>??@CAA@A<A?BBA@BBCCCCBB?BBBBBB@BD?999>@AAAA9A9959CCCCC)DF@A99:EE@@@:><?A==1808>AAB@ACBBBBC@B?BBB>BCD@?@?BBBBBBBBDCCCBBABBBBBBB@A<A@@@A<:;;;<@<@AA@?
@ATNG8:00574:02595
GATGGTAGTGTCATATGAGAGTGTGTACTCATTCGTTTCGGAAGAGACAGGTACGTTAATAGTTAATAGCGTACTTCTTTTTCTTGCTTTCGTGGTATTCTTGCTAGTTACACTAGCCATCCTTACTGCGCTTCGATTGTGTGCGTACTGCTGCAATATTGTTAACGTGAGTCTTGTAAAACCTTCTTTTTACGTTTACTCTCGTGTTAAAAATCTGAATTCTTCTAGAGTTCCTGATCTTCTGGACGACGCGCACTGACACTACCATCGAATGAGGTTAGTCT
+
////)/9:>>CCC@ABCBDDCCB@@@@AAC;;4;ADB>CC@C@CBBBBBC?BBCBB@BABBCD?C?CDDC@@@CC>BBCCC5BA>BBBA=ABAB?BCB?CF;;;GCCC@CCDCBBBCACCC?A>ACBBBCAA=ACCC@CBBBCCCCEECCECCBB?BCC@CC@C>AAADDCCBC@BBCCC;C@B;@@@@@0@BCDG<@?CCCCBBBB?BBBB2BBBBC@B?BDBCCCDCBB?B@CECDAB>@?A=AB:;:@@CBCAA@BBCCCCC@CDCDC@BBBCAC@CCBBB
@ATNG8:00577:02571
GTTGGTAGCTCTGCTCTGACTCTCGTACTCATTCGTTTCGGAAGAGACAGGTACGTTTAATAGTTAATAGCGTACTTCTTTTTCTTGCTTTCGTGGTATTCTTGCTAGTTACACTAGCCATCCTTACTGCGCTTCGATTGTGTGCGTACTGCTGCAATATTGTTAACGTGAGTCTTGTAAAACCTTCTTTTTACGTTTACTCTCGTGTTAAAAATCTGAATTCTTCTAGAGTTCCTGATCTTCTGGGTGCGCTACAGTCTCTCTACCATCGAATGAGGTTAGTCT
+
@@6@=@?ABBBBCAA@?@@@@>BBBBBBCB@@>@BDE=BB>A>BEBBBCC?BAD;;9)94999A<B?CCB@>66/<77777<'/0+/77@3@AB@8@<B>@B7<;BBEGIICBBABBB=@@B@B>BCAAABBIADBCB>BBCCCCCCCBBBBAAA@=ABB>BB@F@CCBBCCDCC=B@@@@3A@D=AACCC5DCBBB9;;@AAA<;;;>BDDG5@@@;;9;@CC?BBBA@@B?B?BBABBB8;;CB=BB<;;DAB@AABBAA@CBB=@A;;;=;;;@;@=@AAAC
@ATNG8:00579:02567
GATGGTAGAGAGACTGTAGCGCACCCAGAAGATCAGGAACTCTAGAAGAATTCAGATTTTTAACACGAGAGTAAACGTAAAAAAGAAGGTTTTACAAGACTCACGTTAACAATATTGCAGCAGTACGCACACAATCGAAGCGCAGTAAGGATGGCTAGTGTAACTAGCAAGAATACCACGAAAGCAAGAAAAAAGAAGTACGCTATTAACTATTAACGTACCTGTCTCTTCCGAAACGAATGAGTACGAGAGTCAGAGCAGAGCTACCATCGAATGAGGTTAGTCT
+
D@@A@CBBA@ABBDBBBCCCC;::C=@<E:@FCCBB?BACCC@@ABGBB@C@CCBBBDFC3B?BBB@??AA??<5<=;:9999#497;.555&5:>9>B>CGJCCC;;:;E?BCE@AA@A@BCDCCCDCA@@C?BAAA?BCBC:::B@CACCC@BBBECCCC@CABBBB>AA@CDE<??:::,8<<8>@CCCC)A@:?::9@@@>@6;69<>=8=:>@CGE@CBBACLL@B?BBB=ABB?BBCBABBBBBBBBBBBBBBAA999AAA>?B===:8;;@<@>AAB@C
@ATNG8:00581:02579
GATGGTAGCTCGCTGATTATATCTCTAGAAGATCAGGAACTCTAGAAGAATTCAGATTTTTAACACGAGAGTAAACGTAAAAAGAAGGTTTTACAAGACTCACGTTAACAATATTGCAGCAGTACGCACACAATCGAAGCGCAGTAAGGATGGCTAGTGTAACTAGCAAGAATACCACGAAAGCAAGAAAAAAGAAGTACGCTATTAACTTTTAACGTACCTGTCTCTTCCGAAACGAATGAGTACACATCGTCGTGTCGTGCTACCATCGAATGAGGTTAGTCT
+
4444.44444::5555<7:;>?<;;9:55.5555<<8=9///0//:6:;:;:><555===):6:88;<;;;973(734::::)<<5:.444&5;;6<;6559955155::7<<<8<<>>BC@BCCBCBCCBB?@@AD79;BB@@@C=B<A;;4;@@?@;;:?CCBBBC=:959998=;;;;)333,333333#3938344::=B=>=<:7>:.575>?AD:>>878::37;AAA:A::399756>=>>=887=>AA<=<>=8659;6;>ABB?@@??;?<888;=
@ATNG8:00583:02583
GATGGTAGGTGCACATGAGTGTATCCAGAAGATCAGGAACTCTAGAAGAATTCAGATTTTTTAACACGAGAGTTAAACGTAAAAAGAAGGTTTTACAAGACTCACGTTAACAATATTGCAGCAGTACGCACACAATCGAAGCGCAGTAAGGATGGCTAGTGTAACTAGCAAGAATACCACGAAAGCAAGAAAAAAGAAGTACGCTATTTAACTATTAACGTACCTGTCTCTTCCGAAACGAATGAGTACGAGAGTCAGAGCAGAGCTACCATCGAATGAGGTTAGTCT
+
;>=:<@A@;AAABCCCBCCCCEBBD?BCC?C::;BA?A@BBBBBCDDCC?C@BA?;;;;;;%;>C@@A<=@00,0A4@000<<<*=@;:.555&5;;245544::55258==8<AB>BABBBBBCCCBBACBCB@BBEH@CBBBBCDE?C@BBB?BAABB@A@@DCCCBC?BC=?@A?>>::9,3<83337377$/86////::;738(8<7658276<<AAA>@BBBBBC?B?CBC=B@A>@BBDBGCB?@????CBA@ABB>>?BAA>ABBBB?BC@@?@@CCBBB
@ATNG8:00584:02573
GATGGTAGCGCACACATAGATACAGTACTCATTCGTTTTCGGAAGAGACTGGTACGTTAATAGTTAATAGCGTACTTCTTTTTTCTTGCTTTCGTGGTATTCTTGAGTTACACTAGCCATCCTTACTGCGCTTCGATTGTGTGCGTACTGCTGCAATATTGTTAACGTGAGTCTTGTAAAACCTTCTTTTTACGTTTACTCTCGTGTTAAAAATCTGAATTCTTCTAGAGTTCCTGATCTTCTGGGTGTATCAGCGAGTATCTACCATCGAATGAGGTTAGTCT
+
4454.4:::<?<<;565?>??=:56;>>=C@A5<;999&4<7<5<;<<CBB>CBA@@6;4:@=@8@9<965??=<<7459999#5949<=@4>;;;256?:>>@B99:<A@@DC@@A=@A@=A<@?@@999B@BBBB?D@@@@?;>@9:9=999929=>:@B=B;@@A@@>BAA89:AAA7A>B?CCFJJ5B@@@B=A@@AABB;<;@CEED2;;;;:4:=:;6;AAA:998=:999:==894//)/////99<;<<<///<<774;655:75599378;<000
@ATNG8:00585:02569
GATGGTAGGCACTGCGCACACATCCCAGAAGCATCAGGAACTCTAGAAGAATTCAGATTTTTTAACACGAGAGTAAACGTAAAAAAGAAGGTTTTACAAGACTCACGTTAACAATATTGCAGCAGTACGCACACAATCGAAAGCGCAGTAAGGATGGCTAGTGTAACTAGCAAGAATACCACGAAAAGCAAGAAAAAAGAAGTACGCTATTAACTATTAACGTACCTGTCTCTTCCGAAACGAATGAGTACTATAGACTATCTGAGACTACCATCGAATGAGGTTAGTCT
+
?@@?7;;:5:8////99:<BBBBCC7A>@<0//99:@:B6?A@9;5>:>@;@;?@@AADDDD)@=?A?<@<==???9:99;<<<=%<;7;2599*5@@=BBABCBBCCAE@AA>ABB>BA@@@ECCCCCCCCB;:4;A<;<0;;;<:>00+/7;:=<=BBBCCCB@BDCC995:949A>8<<7778*8>=;99::::%:>;>?>@CBBAB:>:=<>?1838?BBB@CCBBBCC@B@AA@:A::8:BBDECBBBCAABBBBCCBBBBBCBBB?BBBBB@BDAA>@?AC@@@
@ATNG8:00589:02584
GATGGTAGTGTCAGTGCGCGTCGTCCAGAAGATCAGGAACTCTAGAAGAATTCAGATTTTTAACACGAGAGTAAACGTAAAAAGAAGGTTTTACAAGACTCACGTTAACAATATTGCAGCAGTACGCACACAATCGAAGCGCAGTAAGGTTGGCTAGTGTAACTAGCAAGAATACCACGAAAGCAAGAAAAAGAAGTAACGCTATTAACTATTAACGTACCTGTCTCTTCCGAAACGAATGAGTACTACTCTCAGAGACACACTAATCGAATGAGGTTAGTCT
+
5;;<7?;B;;;BBBA=A=BEB=AA@:<BA@ABBC;;6;6;;A@@?F?CC?C?CCCABBBB2B@EBB??@@@9::,9?AADDD1BD@C?BBB7A:;8;CCDDCC@A?A@CB@CCB?BAA;;;CCDCAAABA@A@@A@B@CACBB;::<@?B=A=A;;;@;::;@@??CC<AB=899>BA@AD@788>99999(9<8;9817;77999B?BBBCAF?BAAAC=BA???BA?B?BBD>ABA>;;;@@@?@?BBDCBBCHHCICBAA;;8;BBD?BB;;6;;A>B@@
@ATNG8:00595:02598
GATGGTAGCTCTGCTCTGACTCTCGTACTCATTCGTTTCGGAAGAGACAGGTACGTTAATAGTTAATAGCGTACTTCTTTTTCTTGCTTTCGTGGTATTCTTGCTAGTTACACTAGCCATCCTTACTGCGCTTCGATTGTGTGCGTACTGCTGCAATATTGTTAACGTGAGTCTTGTAAAACCTTCTTTTTACGTCTACTCTCGTGTTAAAAATCTGAATTCTTCTAGAGTTCCTGATCTTCTGGTATACACACTCGCTCGCTACCATCGAATGAGGTTAGTCT
+
45<<9>CCBB=CCBABB:;;CCCCLAA@CDBC@CCCD?CD?B?BDCCCCC@CBCEE@D=AADD@D@EBBCEBBDD=AADDD1BB<BADF>CBBB@BDCACC:;;@BBCAECCBCCCC@BBB@C?CDDCA@@C@CCDD?CCCBBBBBCCCBCAAAB@CBB?BD>A>ACCCCCCCCACBBBB:B?C?BBBBA0@B::;AAABCCCCCAA>@CCC5CBBBB@BACC@BCBCB@@>@>@BBB@@<@@B=AABBBAA@@CCBBBBBBB;;8;AABB=?@@@=@?ABDBB
@ATNG8:00597:02594
GATGGTAGCGCACACATAGATACAGTACTCATTCGTTTCGGAAGAGACAGGTACGTTAATAGTTAATAGCGTACTTCTTTTTCTTGCTTTCGTGGTATTCTTGCTAGTTACACTAGCCATCCTTACTGCGCTTCGATTGTGTGCGTACTGCTGCAATATTGTTAACGTGAGTCTTGTAAAACCTTCTTTTTACGTTTACTCTCGTGTTAAAAATCTGAATTCTTCTAGAGTTCCTGATCTTCTGGCTCTCGTAGACAGATACTACCATCGAATGAGGTTAGTCT
+
CBB>@DBCCBCCBCCBBCCBBCCBCCBBBC@@=@@AB=BB@D@AAACCCB?AACCC@CAGBBC@C@BCDDC;;:D>;9999$9B8>?B@9@A@@=BBB?BE:<;ACCCACCCCCCCE@BBBAF>B@AA@AAB?BBBE@ABBBCCCCCCBBBCBBA@CBC@BC@C>@@BBBBCCC@CCCCC;A=?=:::::*:C?BA=@@CCCCCAAA?AAAA,@BABB?B@BCADCCCACB@C@CBBBCD?B@@>@DECCCBBBCCECCBCBCCC@CBBBB@AAAB?B@BCCAA
@ATNG8:00599:02570
GATGGTAGTGCGTTGAGAGAGAGACCCAGAAGATCAGGAACTCTAGAAGAATTCAGATTTTTAACACGAGAGTAAACGTAAAAAGAAGGTTTTACAAGACTCACGTTAACAATATTGCAGCAGTACGCACACAATCGAAGCGCAGTAAGGATGGCTAGTGTAACTAGCAAGAATACCACGAAAGCAAGAAAAAAGAAGTACGCTATTAACTATTTACGTACCTGTCTCTTCCGAAACGAATGAGTACTATAGACTATCTGAGACTACCATCGAATGAGGTTAGTCT
+
//785997/////)/::7?6966>>>8;;;8999?94.58;;<B:5:<?=6?7>??@@?==)9288BBB;;<;;=688?=@@@1@<7<5::;/66?:@A<<<==;;49454.49939;44454999///9///7;>:=8=:;:=<<<252599.45=<<<<<:>??><=?981873,3799937771333333#33,333799973,20...33,...777279::>;;7:6::919//)///9<====<<<<<@@?A@9:;::9??>@??>A?@A??9>289=::
@ATNG8:00553:02634
GATGGTAGATACTCGCTGATACACCCAGAAGATCAGGAACTCTAGAAGAATTCAGATTTTTAACACGAGAGTAAACGTAAAAAGAAGGTTTTACAAGACTCACGTTAACAATATTGCAGCAGTACGCACACAATCGAAGCGCAGTAAGGATGGCTAGTGTAACTAGCAAGAATACCACGAAAGCAAGAAAAAAGAAGTACGCTATTAACTATTAACGTACCTGTCTCTTCCGAAACGAATGAGTACTACTCTCAGAGACACACTACCATCGAATGAGGTTAGTCT
+
AB?;?ACCCCCBBCCCCCCCCCDDD>BBB?CCCBBA>A@CCCAABB?BC?A>A@?<?>>>.?=BBBBBCCCBBA9==>@@@@0>A<@;BCB9CAA?ACCBEDC::9;@BB@CCD@CCBBBCCCDDCAA@CCB?BC@@<AABACCBA>BAGCB?BCCCCAAA@DCCCBB>??9?@@9==999,8??<=?????'?A>A:::CCBAA8;7;?@@:=:=ABBB@BBBBBDC@D?BBB>BBB@???CDDCCBBBCBBBBBBBCABBDBA>:>>>>@<@ECC?B?BBAAB
@ATNG8:00553:02637
GATGGTAGTGCGTGAGAGAGAGACCCAGAAGATCAGGAACTCTAGAAGAATTCAGATTTTTAACACGAGAGTAAACGTAAAAAGAAGGTTTTACAAGACTCACGTTAACAATATGCAGCAGTACTCACACAATCGAAGCGCAGTAAGGATGGCTAGTGTAACTAGCAAGAATACCACGAAAGCAAGAAAAAAGAAGTACGCTATTAACTATTAACGTACCTGTCTCTTCCGAAACGAATGAGTACATAGATATACGTATAGCTACCATCGAATGAGGTTAGTCT
+
488:5;;ECCBCAB<B?@?BBB<;:06D@9CBB;0/6:7;0////:+548?;99773888'74:?:<><BBBA@8;;94444$44.4399:1;=B@@BBACBB;;9;@CB@CCBBBBBBCCCCCCDCCBCB?BB;;8;BAABBBC@C@DBB?ACDCCCCC?BBDDBB?;;6:A?8<<777*3994777787$8><<>=>BBCDC>A>@ABA2:4:=BAA?BBBBBBB?B@AAA<@::6:AABBC???BB???CCBBCCCCA>>?C=F;;;=8=>>@;@;A>>>A
@ATNG8:00565:02612
GATGGTAGTACATGATAGACGACACCAGAAGATCAGGAACTCTAGAAGAATTCAGATTTTTAACACGAGAGTTAAACGTAAAAAGAATGGTTTTACAAGACTCACGTTAACAATATTGCAGCAGTACGCACACAATCGAAGCGCAGTAAGGATGGCTAGTGTAACTAGCAAGAATACCACGAAAGCAAGAAAAAAGAAGTACGCTATTAACTATTAACGTACCTGTCTCTTCCGAAACGAATGAGTACGATGAGATCTCGTGTGCTACCATCGAATGAGGTTAGTCT
+
888;<A009?:;;;>B>>AA;994>6956:>A;ACB4:6:@=99::54/)/:/----888':6:///9;>//)/:17888==8+==///8:::/<<<6<6665><45267<<8<<;7::>>?A;?>A:99B@BC@CICG?BBCCHCCB=A=AC@4:9<<@<<A>@?BCCC@DD@:::<==999.37;4666666$693///69::BB@B@BBBB@B?:7:::6;CBBBBC@@>@AB9B00-0@@@DBCBB:99>>ABCAABBAAAABB?C?;<A:=BBB?C=@AB@@
@ATNG8:00567:02618
GATGGTAGGCGAGAGTGAGACGCAGTACTCATTCGTTTCGGAAGAGACAGGTACGTTAATAGTTAATAGCGTGCTTCTTTTTCTTGCTTTCGTGGTATTCTTGCTAGTTACACTAGCCATCCTTACTGCGCTTCGATTGTGTGCGTACTGCTGCAATTATTGTTTAACGTGAGTCTTTGTAAAACCTTCTTTTTACGTTTTACTCTCGTGTTAAAAATCTGAATTCTTCTAGAGTTCCTGATCTTCTGGATACACTCATGTGCACCTACCATCGAATGAGGTTAGTCT
+
44885566:==>=665;;;;;666666=??FF@BCCE>CB@B?@ABDCAA?A:;5:7C7@=;<18599:;998=94;@<=:.<:4<883*333;7<<=/77<?:9337,37:@@BCC@??=5;5:998::78/67796<<<>><<888>==;;;:6;49:3552'2.2257855222'26666)5.51678;8+575777'/...55797>8>DDC.;5657174;;49@@>@?A<A=ABBAAA=AA@<A=:99///=:==;;;?;<==6;://-43--/9=9@===@
@ATNG8:00567:02632
GATGGTAGTGCGTGAGAGAGAGACCCAGAAGATCAGGAACTCTAAGAAGAATTGCAGATTTTTAACACGAGAGTAAACGTAAAAAGAAGGTTTTACAAGACTCACGTTTAACAATATTGCAGCAGTACGCACACAATCGAAGCGCAGTAAGGATGGCTAGTGTAACTAGCAAGAATACCACGAAAAGCAAGAAAAAAGAAGTACGCTATTAACTATTAACGTACCTGTCTCTTCCGAAACGATGAGTACGAGAGAGCACACGTGTCTACCATCGAATGAGGATTAGTCT
+
::9;=D005=555<<==;;ABAA9<05559666?<;6:2-----(-839947-373333333$3,37778;<::<=1;;99999'4;7;.444&444.4<<<<::333(/500)00/(/996:;====>?;>B;;5;;;;>ABBAAADE@C@D;;:<DCDCEAG?000000:AB=?>=/777777&77920;;;:;%:;6////9=:77;=;925517177?==8@AA;;:C@A>@@@<?00/9=9?@998@@;<899>78339;;;//)/:855(/.33(.2-29978
@ATNG8:00568:02620
GATGTAGGCGTGGAGAGTCTGCCCAGAAGATCAGGAACTCTAGAAGAATTCAGATTTTTAACACGAGAGTAAACGTAAAAAGAAGGTTTTACAAGACTCACGTTAACAATATTGCAGCAGTACGCACACAATCGAAGCGCAGTAAGGATGGCTAGTGTAACTAGCAAGAATACCACGAAAAGCAAGAAAAATAAGTACGCTATTAACTATTAACGTACCTGTCTCTTCCGAAACGAATGAGTACCTCTCAGACGCTCGTCCTACCATCGAATGAGGTTAGTCT
+
BB;56=B?BBBBA;;:DBBBCDD>CCC@BBBBCC@CACCBBACC?CB@C?BBCCCCCC5B@BBBBCBBCCCD>BAAACCC3>>9>8<<>+98A:?>A@AAABB@B?BB?>>>;>>AAA@>>A>>>>888=9=;<<8>=>A@A76188<>A?CA>>?BAA?BBBB@A>AB>AAA;>>9999*98813><<<.;;6=<?@ABAAA?B?BBBB?D@B>>>??ABBCBBB=B?BCD=BBB????B:::@BAAAAABA???A>AC?C?@=;>BCC?BAAB?C@BBB@@
@ATNG8:00569:02628
GATGGTAGGAGACACGTCGCACACGTACTCATTCGTTTCGGAAGAGACAGGTACGTTAATAGTTAATAGCGTACTTCTTTTTCTTGCTTTTCGTGGTATTCTTGCTAGTTACACTAGCCATCCTTACTGCGCTTCGATTGTGTGCGTACTGCTGCAATATTGTTAACGTGAGTCTTGTAAAACCTTCTTTTTACGTTTACTCTCGTGTTAAAAATCTGAATTCTTACTAGAGTTCCTGATCTTCTGGTGAGATATGCATGATGCTACCTTCGAATGAGGTTAGTCT
+
AAA<@CDC?CBBCCEB@@BCDCDCBBBBBCCCACCCD?GF@B>A@ACBCC@BBCCC@D@AABB?B>AABBBBBAB?A@@?@/@@9>>@?@6@AAA;?993:?:?@ABBB?BBBBBBBB?AAA=A<A@>;;;>>=AA@B<???@@@A>>>B??:::<8:;::;:5:;>AABDDAAA:?>ABB5B5868@DDE.>=888066:///<</818888(6=?==:=<@@7;;???AAB<?;?AAB;<8;AA=>=>@@AAAA@@???>:8:>>:><>>@<@@AB;?;>===@
@ATNG8:00577:02645
GATGGTAGTGTCATATGAGAGTGTGTACTCATTCGTTTCGGAAGAGACAGGTACGTTAATAGTTAATAGCGTACTTCTTTTTCTTGCTTTCGTGGTATTCTTGCTAGTTACACTAGCCATCCTTACTGCGTTTCGATTGTGTGCGTACTGCTGCAATATTGTTAACGTGAGTCTTGTAAAACCTTCTTTTTACGTTTACTCTCGTGTTAAAAATCTGAATTCTTCTAGAGTTCCTGATCTTCTGGACAGAGTGTGCAGATACTACCATCGAATGAGGTTAGTCT
+
@BCB@BB=???BB==DECCCCCCCCCCCCBA@>@BCC=BB:;:;@CEDCC@BCBGF@B?BCCG@C@CCCCBCCCC@CBCCC5CC@BCBC=CCCCACBD@DD;;=BFGG@CBBCGGCCACBB@C@CCCDBBBC>CDCC@CCCCCCCCCB?@ACCBB?C@@=@B?C@CCCAA@CAA;@;;;;.;=@=@A@A@,?A;;;6;ADCCCCBBB5;;;<*<AABF?C?AC@BBBCCDC@C?BB@@@B@@@@@BCBBCCAAAAABBBBCB@@A@BBBDC?AA@@=?=ABBCC
@ATNG8:00578:02655
GATGGTAGAGTATCATGTGTATCTCCAGAAGATCAGGAACTCTAGAAGAATTCAGATTTTTAACACGAGAGTAAACGTAAAAAGAAGGTTTTACAAGACTCACGTTAACAATATTGCAGCAGTACGCACACAATCGAAGCGCAGTAAGGATGGCTAGTGTAACTAGCAAGAATACCACGAAAGCAAGAAAAAGAAGTACGCTATTAACTATTAACGTACCTGTCTCTTCCGAAAACGAATGAGTACGAGATAGCACACGTGTCTACCATCGAATGAGGTTAGTCT
+
@A;;455<BBABBB;:6>>C>BBBD?BBB?AA@>>>:>:?@AAABB?BB;?;>??::999'9=BBBAAABB@AA8A@A>>>>,;B:B<CEC;DCC?C;;;BBDCC@DABB?AAAAFBBABCCCCDCBBAA;;5;CCA>BBBBBCBB?CACAJ000=00/<<7;>>;@:<>>600/199/77)389333333$3839:BBBBBBB?B?BB@A:=:>>CFDB;;;ACBA=A=<;;;.<;;59@<@<<<>::BB@?AAEFFE???BAAC@CBAAA@BBBA4938B;;;
@ATNG8:00582:02613
GATGGTAGCGCACACATAGATACAGTACTCATTCGTTTCGGAAGAGACAGGTACGTTTAATAGTTAATAGCGTAACTTCATTTTTCTTTGCTTTACGTGGTATTCTTGCTAGTTACACTAGCCATCCTTACTGCGCTTCGATTGTGTGCGTACTGCTGCAATATTGTTAACGTGAGTCTTGTAAAAACCTTCTTTTTACGTTTATTCTCGTGTTTAAAAAATCTGAATTCTTCTAGAGTTACCTGATCTTCTGGGTCTCTCTCTCACGCACTACCATCGAATGAGGTTAGTCT
+
779:489>;@;;>==666;;9@5596555<44.499;6==?C?@@AB<B@6955555)4.499;.5.5;;<===4973//////$/::/5577)///-53://)/7)//66<=:?@>>>???;@?A=A4;;@<@@<<5555549999;;66666666===76661667<4953338::<7;<=>>>+<7:344444$44444(4<544444444)55555#5999;:A:>>:65//977)//)/::999.5544)4:556;<<@@@@@@?999=9==99525994.47456>;
@ATNG8:00585:02621
GATGGTAGGAGACACGTCGCACACGTACTCATTCGTTTCGGAAGAGACAGGTACGTTAATAGTTAATAGCGTACTTCTTTTTCTTGCTTTCGTGGTATTCTTGCTAGTTACACTAGCCATCCTTACTGCGCTTCGATTGTGTGCGTACTGCTGCAATATTGTTAACGTGAGTCTTGTAAAACCTTCTTTTTACGTTTACTCTCGTGTTTAAAAATCTTGAATTTCTTCTAGAGTTCCTGATCTTTCTGGGCTGCGCTGATATGCCGCTACCATCGAATGAGGT
+
@CCB?BD>;>BBBCGLEBCBB;;;BCBABC;<8<BBB=BC?B=;;9A@A@9A@>:?7?7><@@7?7:?==99933,399::+:;17337)3:::4:::6:@>BBBBBC?A@?=0000).884<4977....837:<>5675;;=5//555/--77(,,-(--(.(.35566:55/2228;+:29055555'59=@A6;8B765=:765.6888)////37(//(//(/997;;;)/*/55:555)/989.////6777///833,39333-3--,6033--(-
@ATNG8:00585:02622
GATGGTAGCGAGCGAGTGTGTATACCAGAAGATCAGGAACTCTAGAAGAATTCAGATTTTTAACACGAGAGTAAACGTAAAAAAGAAGGTTTTACAAGACTCACGTTAACAATATTGCAGCAGTACGCACACAATCGACGCAGTAAGGATGGCTAGTGTAACTAGCAAGAATACCACGAAAAGCAAGAAAAAAGAAGTACGCTATTAACTATTAACGTACCTGTCTCTTCCGAAACGATGAGTACGATGAGAGAGCTCTCTCTAATCGAATGAGGTTAGTCT
+
CAAA?B=BBBBCBBCBBCBBBBACA;@@B@CDCCCB@B@A@@BBBB@AA;@;<7444444$58<<<=B@B@9:;/:>:::9:9#95.599;<0=C><@CDCCCCBB@CABB?BCB?AB:9:CBBBBCCDA@::7;ABCCCCCCCCBD@C:::;BCCACCB@BBBB;:59@;<><1888899-99:3:A@AAB)A<>=>8===>?<<>==?BB;?9:=@<;5;;;AAAB50,000+000///:;???@978?===??889BBBBB?@@AA=0/0:6:7<;<==
@ATNG8:00591:02640
GATGGTAGCGCATATCAGCGCAGCCCAGAAGATCAGGAACTCTAGAAGAATTCAGATTTTTAACACGAGAGTAAACGTAAAAAGAAGGTTTTACAAGACTCACGTTAACAATATTGCAGCAGTACGCACACAATCGAAGCGCAGTAAGGATGGCTAGTGTAACTAGCAAGAATACCACGAAAAGCAAGAAAAAAGAAGTACGCTATTAACTATTAACGTACCTGTCTCTTCCGAAACGAATGAGTACGATGAGAGAGCTCTCTCTACCATCGAATGAGGTTAGTCT
+
@B><<@554==A:;;BBDCCBBBDE?DCC@CCBBBB>B@BBCCECC?BB?B?@AA:::::*;;A@@BCCAAABA9@@;;;;;*9B=B?CCC;AAIAFCDCBBB@@<@?AA=BBA>C@DFDBCBBCCBBB@@@=BB996;BAAABBA?B@CCC@BBBBCCCB?BCDBBB@A@=??<8<?9999-9<=9>@@AAB(AA?;:79BBCCC?C<BBBC>A>@>BA@=A@BBAAA<@<@AA9A@@=@AAACBAAA::9BABBBBBBBBBCCBB?AABBD@=>:;5:9>A@@@
@ATNG8:00593:02635
GATGGTAGGCGTGTGAGAGTCTGCCCAGAAGATCAGGAACTCTAGAAGAATTCAGATTCTTAACACGAGAGTAAACGTAAAAAGAAGGTTTTACAAGACTCACGTTAACAATATTGCAGCAGTACGCACACAATCGAAGCGCAGTAATGATGGCTAGTGTAACTAGCAAGTATACCACGAAAGCAAGAAAAAGAAGTACGCTATTAACTATTAACGTACCTGTCTCTTCCGAAACGTATGAGTACTATGTAGAGCTCTATACTACCATCGAATGAGGTTAGTCT
+
BA@<@CCE@BBBCCDBBBCBBBCCD=BBC@BBAABCAE@BCCDBBB@CB@B@CAAAB?BC=A=ABBCCCDCDDD>CBCCDCC1@@:@4;:;6;@B?BBBBBBABD@B@BD>AAB=??BBCBCECCCCCCCCCADBBB@BBCCCCBC?CCCAA>@A?@@ABB@CBABBB?AAAABB<=>BA?:@?:5:>>??/?B>A888AACBB;?<?B>>;><>>CCC@BBCCCCC@B?BBB=BCDAAADDCBBBBBBBBBBB@ABBBCBBBBA<?<:::6<B@@=@@CBBAA
@ATNG8:00594:02612
GATGGTAGATATATGCACGCTCTACCAGAAGATCAGGAACTCTAGAAGAATTCAGATTTTTAACACGAGAGTAAACGTAAAAAGAAGGTTTTACAAGACTCACGTTAACAATATTGCAGCAGTACGCACACAATCGAAGCGCAGTAAGGATGGCTAGTGTAACTAGCAAGAATACCACGAAAGCAAGAAAAAAGAAGTACGCTATTAACTATTAACGTACCTGTCTCTTCCGAAACGAATGAGTACTGTATCTATGTGTGCGCTACCATCGAATGATGTTAGTCT
+
;;;;?ABABBBCBBBBCBABCCCBA@CCC@BCBBAC@E@BBBBBBC?CC?C?BCCBA@@@1@=ABBBBBBBBCB>A@@@@@@0;C?C<CCC;BAB?BAABBDB;;9;?BB?BBB;;;BABBBCBBAAABBBB@CDBC@BBBBDDCC?DBCBB@BCCCCCDC?CCCCCC@BB?BBC@CCAAA9>==9==>>==&=A?A999CDCCB?C?CB@@8<7:BD@@?ACCBBAC@D?AAC=C??=?BBBBBBCCCBBBBBBBBCBB=>>@AB<>>A@@<@CCCCC@CCAAA
@ATNG8:00598:02648
GATTAGTATAGAGCTCTACATAGTACTCATTCGTTTCGGAAGAGACAGGTACGTTAACAGTTAATAGCGTACTTCTTTTTCTTGCTTTCGTGGTATTCTTGCTAGTTACACTAGCCATCCTTACTGCGCTTCGATTGTGTGCGTACTGCTGCAATATTGTTAACGTGAGTCTTGTAAAACCTTCTTTTTACGTTTACTCTCGTGTTAAAAATCTGAATTCTTCTAGAGTTCCTGATCTTCTGGTGTCGTCTATCATGTACTACCATCGAATGAGGTTAGTCT
+
BCC?CBBBCCCCCCBBBCCCBBADBBBECA=@9994;B>A?BCBCCCC?BBB@@>B@CBBB>B?AA@ACCCCC?BBBBB3BB@A>>>:?CCB?BBB@BC???@CCC?BBBB?@@@:@>>;><A@>@>>>@<AAAA:>>@>>>@@@A@@@>====:;;>AA<A;@@@AAAA??;?AACB;B<?;=9898*98666*//:99:===>=AAAA/AAA@@;@=AA;AAAA@??:>:=@@@==<>AA<;=>AA@><>A@@??>AAAA?:>@@@@9>@<<8<4::A>?
@ATNG8:00599:02649
GATGGTAGGACGAGCGTCTGAGAGGTACTCATTGTTTCGGAAGAGACAGGTACGTTAATAGTTAATAGCGTACTTCTTTTTCTTGCTTTCGTGGTATTCTTGCTAGTTACACTAGCCATCCTTACTGCGCTTCGATTGTGTGCGTACTGCTGCAATATTGTTAACGTGAGTCTTGTAAAACCTTCTTTTTACGTTTACTCTCGTGTTAAAAATCTGAATTCTTCTAGAGTTCCTGATCTTCTGGCGCGTATGTATTTCGCCTACCATCGAATGAGGTTAGTCTG
+
55:>9=BB?CBB;;5=ABBACB;;8;BBBDCC@CDF?GEFG?BACCCBA=BCA@@?B?BCCC?C@AA@BBBCCF@BBBAB2AAABBBC>BAAA>@?B?BD@BCECCC>AA???BAA>AAC?B?BB@@;;BC=@@AA<888???>>>==AA;;;>9;;;9>=5;6;@@@@BA@@188;;;/;:>489888(8=??H;DCB>>===;;7:@@?/>:;;><><@@=C???@@@=A<@;;;>?;;<<7///6:<<=A@AA:;;<<>>A:;;:==3:9<>5717<<</.
@ATNG8:00555:02702
GATGGTAGAGAGACTGTAGCGCACCCAGAAGATCAGGAACTCTAGAAGAATTCAGATTTTTAACACGAGAGTAAACGTAAAAAGAAGGTTTTACAAGACTCACGTTAACAATATTGCAGCAGTACGCACACAATCGAAGCGCAGTAAGGATGGCTAGTGTAACTAGCAAGAATACCACGAAAGCAAGAAAAAGAAGTACGCTATTAACTATTAACGTACCTGTCTCTTCCGAAACGAATGAGTACAGAGAGTACGATATGTCTACCATCGAATGAGGTTAGTCT
+
@BCD@CBBCCCCBBBBBCBCBABBB=BBB@BBBCCC@C@BBBBBBD@BB?B>AAA?????.?=AAAADCAA:98*9=;;999$9<7<259505@D@DBBCCEF@@?@ADDABBB?BBCBCCCCCBBBCAABDACBBB?BBBADDCA=B?CCC?AADCCAAA@CCCAA@?BC@BBB>ABCCC<A99399998(:@;@??@BCBBA9<:=@CH;>:>BCBB?BCCCBCB?C>A?A<CCC?ABBBBBBABBBDBABBBBBBBCCBBAA=AAABA=:::><@9>A@<<
@ATNG8:00556:02704
GATGGTAGCGCACACATAGATACAGTACTCATCGTTTCGGAAGAGACAGGTACGTTAATAGTTAATAGCGTACTTCTTTTTCTTGCTTTCGTGGTATTCTTGCTAGTTACACTAGCCATCCTTACTGCGCTTCGATTGTGTGCTTACTGCTGCAATATTGTTAACGTGAGTCTTGTAAAACCTTCTTTTTACGTTTACTCTCGTGTTAAAAATCTGAATTCTTCTAGAGTTCCTGATCTTCTGGATAGCGACGCGATATACTACCATCGAATGAGGTTAGTCT
+
;=@<?BABBBBB;;;AAACDCCBAAACCDCD@?;;;.;A:A?===C>>B:BB@@A<@=>@>>+0+/777<===B?BCDGG5BB?BBGE>BB@@=@@@;@D9;;;CDFACCCCFECC@CCCAC@DCCB@AADABBBD@AAACCCB@CCBBBBAA@?AAA?BC?C@CDCBABCCB?B;;;:.:;@;ABBBB5BCCCC>CCCBBCCDDD@CCCC2AA@BC@C@CC?A@CAA@@=@@BBBCCD@AAA@CDCCCBBCCAAACCBBDBBC?BBBBB@@BBCAC@CCCCC
@ATNG8:00557:02681
GATGGTAGCTCGCTGATGATATCTCCAGAAGATCAGGAACTCTAGAAGAATTCAGATTTTTAACACGAGAGTAAACGTAAAAAGAAGGTTTTACAAGACTCACGTAACAATATTGCAGCAGTACGCACACAATCGAAGCGCAGTAAGGATGGCTAGTGTAACTAGCAAGAATACCACGAGCAAGAAAAAGAAGTACGCTATTAACTATTAACGTACCTGTCTCTTCCGAAAACGAATGAGTACGAGAGAGCACACGTGTCTACCATCGAATGAGGTTAGTCT
+
:::83555:=>====555;566>=>9>6616<<;<=7<7<==595>955458;;@A?AAA1?<>CCCC?@??>C8>>CBCCC1AA;=8===+=@@=9;6;AAA>;:.4434458==>>BBBBBBCCC;00<+00/939959996B?A=@994:AAC@@@A?AA@CAA8::=@@?=@=00/6606999=+:A577=<A??980817;==5;5;=B;;5;;;:>??4:48777*773-398===;<=8::=>:??88<A@@@A:938;;;<;:9::;@9@@@@@
@ATNG8:00558:02680
GATGGTAGGACGAGCGTCTGAGAGGTACTCATTCGTTTCGGAAGAGACAGGTACGTTAATAGTTAATAGCGTACTTCTTTTTCTTGCTTTCGTGGTATTCTTGCTAGTTACACTAGCCATCCTTACTGCGCTTCGATTGTGTGCGTACTGCTGCAATATTGTTAACGTGAGTCTTGTAAAACCTTCTTTTTACGTTTACTCTCGTGTTAAAAATCTGAATTCTTCTAGAGTTCCTGATCTTCTGGGTCTACGCTCGTCGCGCTACCATCGAATGAGGTTAGTCT
+
55<>:??A@GEEA@?BBB;:<B@@<ACCCDCHAGCCC>CC@C@CCCCCBB?BBB?B=@;AB;;9;ACCICGCICC?;;:;;*;C=A;;;7;CBC@BBC@CJ:=<CBBB@CCCCCCCC@CCC?B@CDBBABBCACCCC9:9CCBBBCCC@@@BBBG?ABB?CC@B?CCEDDCDDC@BCDFF;C@B@BBCCC0BB;;;6;CCCBB>B00-0@@@0AAACC@C@BB@BBCEA@@=@?BAAB@A?ABCK?DBABCDCCCCBBCCCBB@@<@@@@A?BCCC@C@DCBBC
@ATNG8:00560:02660
GATGGTAATAGAGCTCTACATAGTACTCATTCGTTTCGGAAGAGACAGGTACGTTAATAGTTAATAGCGTACTTCTTTTTCTTGCTTTCGTGGTATTCTTGCTAGTTACACTAGCCATCCTTACTGCGCTTCGATTGTGTGCGTACTGCTGCAATATTGTTAACGTGAGTCTTGTAAAACCTTCTTTTTACGTTTACTCTCGTGTTAAAAAATCTGAATTCTTCTAGAGTTCCTGATCTTCTGGATACACTCATGTGCACCTACCATCGAATGAGGTTAGTCT
+
AC@<ACB?BBCCDC?@@BCCCCDDCCBCBB?CCCC>CD@D@AABCCBA?BABAC@C?CBCC@C@CBBBBCCCC?@@@@@2@B?CBB@9BBCC<>?B?BE?BBBCBB<AABBBBAD?@>A<A=C@@::;>?=ABBA<;;;>@@@@@@AAA?8::<>>A=??9=:>AAAAAA??<?@@@@3?:=:==<=<)::888-9>>?BAA=>>188888%8<<<=6;6;@=AAAAAAD;?<@@@@::7;BD=?????>>>@=>>;:;D<@=>:===<A<>==>>E=::;>@
@ATNG8:00562:02703
GATGGTAGCGCGACGAGCGTAGACCCAGAAGATCAGGAACTCTAGAAGAATTCAGATTTTTAACACGAGAGTAAACGTAAAAAGAAGGTTTTATAAGACTCACGTTAACAATATTGCAGCAGTACGCACACAATCGAAGCGCAGTAAGGATGGCTAGTGTAACTAGCAAGAATACCACGAAAGCAAGAAAAAGAAGTACGCTATTAACTATTAACGTACCTGTCTCTTCCGAAACGAATGAGTACAGAGAGTACGATATGTCTACCATCGAATGAGGTTAGTCT
+
ABA?>BBBBABBAABCBBCCCCDCC=CCC@CCBBBA?A@BBCAACC?AA>A?ABBBBBBB1B>BAAAAAAA@@A9AACCCCC2CC@C@CBB;CCC@CCCCCCDCC@C?BB@BBC>A@BCCCCCCCCCCCCAA<AA@@>BABBBCBB?B@CCC?BBCCAAAB?ACCAAA?BC@BBA9=<999+9>>;:9::9.:A@C:99BB>BA;>;>@@@:>:=ACCC?BBBBBCC?C=ABD>CCC?BBBBBBBBABA@AAACAAABBBBAAB>;@AAAA<>>>?<?;B@>>>
@ATNG8:00563:02687
GATGGTAGTACATGATAGACGACACCAGAAGATCAGGAACTCTAGAAGAATTCAGATTTTTAACACGAGAGTAAACGTAAAAAGAAGGTTTTACAAGACTCACGTTAACAATATTGCAGCAGTACGCACACAATCGAAGCGCAGTAAGGATGGCTAGTGTAACTAGCAAGAATACCACGAAAGCAAGAAAAAAGAAGTACGCTATTAACTATTAACGTACCTATCTCTTCCGAAACGAATGAGTAGAGAGTACGATATGTCTACCATCGAATGAGGTTAGTCT
+
;;;4.44999=665<<:=@9===4905<@9=96599.5.59:<<:@<@A=A>>>>9:::;*525BA>CCFCCCC=BB;;;;;*9A=B=BCB2@>B9666@@?=A@0909>7?<>9<<<;:@@AAAABACCAA?AAA@7;;@@@@@A=@:A00,0>000=??:C969CD@CC<@?@5:9@@@6<=<8777333#3;6<444888<8:8>;>@@39377???=9965===8=:=CC:999:99;>>=CBBBDDDCC@@@BB@@@;;5:>00080//9)/)////3
@ATNG8:00563:02690
GATGGTATCGAGCGAGTGTGTATACAGAAGATCAGGAACTCTAGAAGAATTCAGATTTTTTAACACGAGAGTAAACGTAAAAAAGAAGGTTTTACAAGACTCACGTTAACAATATTGCAGCAGTACGCACACAATCGAAGCGCAGTAAGGATGGCTAGTGTAACTAGCAAGAATACCACGAAAAGCAAGAAAAAAGAAGTACGCTATTAACTATTAACGTACCTGTCTCTTCCGAAACGAATGAGTACGATGAGATCTCGTGTGCTACCATCGAATGAGGTTAGTCT
+
888;:;9;<=@@;;;>>666BBBCCCCC@BAA;;9=A?CBBBBBA>AC>A>@?A;;;995#58>=>CCAABBBC;AA;;;;;;$;<=>@C>>2CJC;@CBBBCDCC@C@CB@CBC@BBBBCBBBBCCCBBBBB>BBBB@BBBCBBBA>B@CCC@CCDCCCBB?BCCBBA@CC@AA@2887877-89939999::%:>9?847B=?@A;?:=A??9?>A?ICMBCBBBCDC>@>:99,<<;5;@@AACBAAACDBBABBB@AB?>=>BB?BB@@@8=BAA>A?BBBBB
@ATNG8:00565:02697
GATGGTAGACATATCGTACTCTCTGTACTCATTCGTTTCGGAATAGACAGGTACGTTAATAGTTAATAGCGTACTTCTTTTTCTTGCTTTCGTGGTATTCTTGCTAGTTACACTAGCCATCCTTACTGCGCTTCGATTGTGTGCGTACTGCTGCAATATTGTTAACGTGAGTCTTGTAAAACCTTCTCTTTACGTTTACTCTCGTGTTAAAAATCTGAATTCTTCTAGAGTTCCTGATCTTCTGGTGTCGTCTATCATGTACTACCATCGAATGAGGTTAGTCT
+
AABB@CCBBBCCBCECCCCCFDDCCDCBBABC@C??@<@B@C?CBABACC?CBB??=A@BCBB?B?BBBBCCBAA=88737$3=4????8?999?BBE@CC>AAAB@@=AAA>>AAA:@==:=<AA?>>>?D=A@@@6::>>@@@@>>=<<<<;;69::8==8=;?AAAAA???:==ACB;B;?;@@@AA7;;@@E7==A<=>>>??;????/?AA@@<@<AA<AAA:;:A<@=@@=>>D;>>><?BCAAA>>>?>>>??@???A:<<<<;9999:5:;>BCCB
@ATNG8:00569:02704
GATGGTAGTCTCAGATAGTCTATAGTACTCATTCGTTTCGGAAGAGACAGGTACGTTAATAGTTAATAGCGTACTTCTTTTTTCTTGCTTCGTGGTATTCTTGCTAGTTACACTAGCCATCCTTACTGCGCTTCGATTGTGTGCGTACTGCTGCAATATTGTTAACGTGAGTCTTGTAAAACCTTCTTTTTACGTTTACTCTCGTGTTAAAAATCTGAATTCTTCTAGAGTTCCTGATCTTCTGGGTGTATCAGCGAGTATCTACCATCGAATGAGGTTAGTCT
+
A;;59;;;BBBBCBBBCCECEHFCCBBBCD@@>A@DD=BB?B?BCCCCCE@C?<==@?;<9//+/499:==?9=?=9;;;<<%;B599B=A<<@8@;;9;C7;;@BAC=AAAABBBB?BAA>A>AAACAAAB@BCCD:;<BBBBBCCB@@;<;AA?A@@?BA>A<@@@A@@@CC?A@@@@7>=B>:;;;;*;B@@@6;;CEGEFCBA5;;;;*;AABB@B@BDACCBCC@@<@=@@CC@@?AABJ>ABBDGDCD;;;BBCCCCIF@AA@@A>;;;A<@<@@@?@
@ATNG8:00571:02670
GATGGTAGTGTGTCTCTGAGAGTAGTTCTCATTCGTTTCGGAAGAGACAGGTACGTTAATAGTTAATAGCGTACTTCTTTTTCTTGCTTTCGTGGTATTCTTGCTAGTTACACTAGCCATCCTTACTGCGCTTCGATTGTGTGCGTACTGCTGCAATATTGTTAACGTGAGTCTTGTAAAACCTTCTTTTTACGTTTACTCTCGTGTTAAAAATCTGAATTCTTCTAGAGTTCCTGATCTTCTGGATAGCGACGCGATATACTACCATCGAATGAGGTTAGTCT
+
CCC>?ABCCCCCDDCBBBCDFCCCCC>AABAA@BBDD<AA?C@BBBCCBB@CCCCC@C@CCCB?B?CCCCCCCCC?@@@@@1BC@CCDE>CC@@>@BA=B@8;:ACCCACCCFDCEB@BCC@D?DCAAACCC@CDDD?BBCBCBBBCCCCDBBBB@E@?>@B@B@BBBBBCCCC?A@>@@3>;?;::9:9*;BCCE=BBCBBCCCCCADEFE3DBBCC@CACF@CCCCCBB?B@CCCBBC@CBC?CDBCBCCCCCBB@CCCCCCC?CCBBC?BC@@>@?BBAAA
@ATNG8:00571:02703
GATGGTAGCGAGCGAGTGTGTATACCAGAAGATCAGGAACTCTAGAAGAATTCAGATTTTTAACACGAGAGTAAACGTAAAAAGAAGGTTTTACAAGACTCACGTTAACAATATTGCAGCAGTACGCACACAATCGAAGCGCAGTAAGGATGGCTAGTGTAACTAGCAAGAATACCACGAAAGCAAGAAAAAGAAGTACGCTATTAACTATTAACGTACCTGTCTCTTCCGAAACGAATGAGTACGATGAGATCTCGTGTGCTACCATCGAATGAGGTTAGTCT
+
448839<A;:5;??@BBBBGBCACBBFDJ@DCAA@DAE@CCB9:9B@AB=B?B?AABGFE3D?CBBBDDFEAAA;@B@AAAA2AD?C@BBB7AA@;AC;;;DC;;7;;??;@?>7;<BBCCBBBBBBCECCC@BBBB?A;;;CDDE@C?C;;7;ABCBBBCABCCBBB@CC@CCD>AA@@>9=9939>>@@2@C?B:9:BBBBB?B?AAAB?B?A?C;;7;DAABBBAD@CBD>DCC=@@@ABAAAA?@?BBAAAAAA@;000@@<@@B?@:=BCCHG>@A@;:
@ATNG8:00573:02692
GATGGTAGCGCGACGAGCGTAGACCCAGAAGCATCAGGAACTCTAGAAGAATTCAGATTTTTAACACGAGAGTAAACGTAAAAAGAAGGTTTTACAAGACTCACGTTAACAATATTGCAGCAGTACGCACACAATCGAAGCGCAGTAAGGATGGCTAGTGTAACTAGCAAGAATACCACGAAAGCAAGAAAAAGAAGTACGCTATTAACTATTAAACGTACCTGTCTCTTCCGAAACGAATGAGTACCTCTCAGACGCTCGTCCTACCATCGAATGAGGTTAGTCT
+
7777)////////99555566;;;?8<>@>0///9:<.505;<<<<;64403-34454===+=/3333389333:3335<<<<*<<8=:???2>@@9>>@>>>;54.46993:;;8==>>>?===CBBBBB;;5;;:;49:99AA8879@D9989@@@@::;@@@@>992375733,3;777133328====+37.377;33.38(.(....(..'.599<8<<<<>>>040488088949;;88<=>?>=@>=7739985576225-55227469;>:<5;B?88
@ATNG8:00575:02668
GATGGTAGCACACGAGATCTCATCGTACTCATTCGTTTCGGAAGAGACAGGTACGTTAATAGTTAATAGCGTACTTCTTTTTCTTGCTTTCGTGGTATTCTTGCTAGTTACACTAGCCATCCTTACTGCGCTTCGATTGTGTGCGTACTGCTGCAATATTGTTAACGTGAGTCTTGTAAAACCTTCTTTTTACGTTTACTCTCGTGTTAAAAATCTGAATTCTTCTAGAGTTCCTGTCTTCTGGCGCGTATGTATGTCGCCTACCATCGAATGAGGTTAGTCT
+
BBBC@BCBBB@@@CBBBCCCICFFDCCCCCCC?BBAB<BCAGACCCCCCC?BBA;;899BBAE@D?BBBBCDCBB?BCCFC3BA>A><>:?CBF@BBB@BB?A@BCAB?BBBBBBBC?BB>:>=AA@?>>>@<@@AA<AA@???@?@ABBA==;><>??;<<8<8===@AAA@@<>>???2>9=:::9:8):<9;;1;;A;;;@>>>;>BBD/A>>>><?<?C<AABB???;?;@???A=A??<???:;;>>>????@AA==>=:>>=>A=??>@<A<A@?@A
@ATNG8:00576:02689
GATGGTAGAGTATCATGTGTATCTCCAGAAGATCAGGAAACTCTAGAAGAATTTCAGATTTTTAACACGAGAAGTAAACGTAAAAAAGAAAGGTTTTACAAGACTCACGTTAACAATATTGCAGCAGTACGCACACAATCGAAGCGCAGTAAGGATGGCTAGTGTAACTAGCAAGAATACCACGAAAGCAAGAAAAAAGAAGTACGCTATTAACTATTAACGTACCTGTCTCTTCCGAAACGAATGAGTACTGTATCTATGTGTGCGCTACCATCGAATTGGAGGTTAGTCT
+
779869;9>4449555955566===89548=:4488.44(4<44444.495:<456666?>>*=55//////)/:::3999<<<::$555)52999*5;;8666@?C@:;;:@BBACBD=????ACCCDECCCBB::2;@@@?BCBCCC;;7;?C;;:;CBAAC;98;CCAAA@CC?BBA;==:99+88819?A?AA(A@>;B=B==BBC>A>?B>>8=8<>B;;8<BBBBBB?C?BAA9A;<5:???????@?<::=0//769:////;;177;88,3,5.44.4.45;9:
@ATNG8:00580:02662
GATGGTAGTACATGATAGACGACACCAGAAGATCAGGAACTCTAGAAGAATTCAGATTTTTAACACGAGAGTAAACGTAAAAAGAAGGTTTTACAAGACTCACGTTAACAATATTGCAGCAGTACGCACACAATCGAAGCGCAGTAAGGATGGCTAGTGTAACTAGCAAGAATACCACGAAAAGCAAGAAAAAGAAGTACGCTATTAACTATTAACGTACCTGTCTCTTCCGAAACGAATGAGTACTATGTAGAGCTCTATACTAATCGAATGAGGTTAGTCT
+
A@@@7<<;@;69@ABC@>@<555==9=56266=;;<2565@==A=B?AA=@<>=:;;>?>+;;;B<;@;A??CE>DCCCDEE1AA=A5;;;.;BD@CCBBB@>00-0:<<6==>055;>A;;;CCBBBCCBA?ACCC?AA@@BC;;:;@DAC?ACBBBCEH@CCBBCC>AA@@??<??9989-998/8A?AB3BC>744=;AABB?B@ABCC?C?CBCAA=ACAAABGAEABBB<A;<5;A@@@ABBBBBBABAAABBCC@?@BC@B@??>B=;;5;5;;@AA
@ATNG8:00581:02687
GATGGTAGGCGTGTGAGAGTCTGCCCAGAAGATCAGGAACTCTAGAAGAATTCAGATTTTTAACACGAGAGTAAACGTAAAAAGAAGGTTTTACAAAGACTCACGTTAACAATATTGCAGCAGTACGCACACAATCGAAGCGCAGTAAAGGATGGCTAGTGTAACTAGCAAGAATACCACGAAAGCAAGAAAAAAGAAGTACGCTATTAACTATTAACGTACCTGTCTCTTCCGAAACGATGAGTACGTGTGCGACGTGTCTCCTACCATCGAATGAGGTTAGTCT
+
448:7<<A@CC;;;666>><;<555/5=>8;<;=@A4;6:A@ABBB>BB=A@BBBBBBCB1A<@>>???CCCDG>A998@>?,??<??DAA+99:9)7<<<<<777/2.59/755477777;999535//.8;0669:5::97:;<;<6<477B=B>>?CCDF?B>;:AA<?@<@@>9==000)//82./././#55+22:???@@@<@;@?;;5;7;9:::<@@@@=>==A;===4=?:90@@000====?=>977799<7:395:/66///58;<=6><>AC@@
@ATNG8:00588:02669
GATGGTAGCTCACGTACGTCACACGTACTCATTCGTTTCGGAAGAGACAGGTACGTTAATAGTTAATAGCGTACTTCTTTTTCTTGCTTTCGTGGTATTCTTGCTAGTTACACTTGCCATCCTTACTGCGCTTCGATTGTGTGCGTACTGCTGCAATATTGTTAACGTGAGTCTTGTAAAACCTTCTTTTTACGTTTTACTCTCGTGTTAAAAAATCTGAATTCTTCTAGAGTTCCTGATCTTCTGGAGATATCATCAGCGAGCTACCATCGAATGAGGTTAGTCT
+
A@;;.4::?ABCB===666AD@@BDDCCCBCB?BAAA:AC@C@BCCEFBB?CCBBB@C@CCCC@E?AAAABBCCC@BBBBB1>>8?99929@=<;?@A=@B?CBBBBB<@?BAB;??=??A?B?BABC>>>?=@@@A<AA>>>==@@;;;@B>==8===8;:4;8=>@AAAA>:177;<:-:+/+/;<;=,=:/788'6<;=>?///958===;%/.733.34;>5::9><57/517:;;;;7;>A=BBA@@@@B????>>>AAA<859///<9766A<?;>>??@
@ATNG8:00589:02692
GATGGTAGATATATGCACGCTCTACCAGAAGATCAGGAACTCTAGAAGAATTCAGATTTTTAACACGAGAGTAAACGTAAAAAGAAGGTTTTACAAGACTCACGTTAACAATATTGCAGCAGTACGCACACAATCGAAGCGCAGTAAGGATGGCTAGTGTAACTAGCAAGAATACCACGAAAGCAAGAAAAAAGAAGTACGCTATTAACTATTAACGTACCTGTCTCTTCCGAAACGAATGAGTACACACTCTCATATGACACTACCATCGAATGAGGTTAGTCT
+
:;>??A;?ABBBB=E>ICGBBBCA@<@@>9=CA@@?@B@EK@@@=;:33-3-398?@BBB3B=B???BBBABAA=A@?AAAA2BC@B?BEE;BBB@BBBBCAAACACACC@CCC?BBCCCBBBCCBBBBBBB=@@@@=ABBB@@@@<@@C;;:;BABCCBB?BCCAAA?BB=::9;>>999,999399::::%:=9=947BBBBB?B?>568;B:=>BBB?B@@?BBB?B?BBC?A??;:::ABBBCDCBBBBBBBBCCCCBBBBB?A?>>A?@AAB?A>@A<<;
@ATNG8:00592:02696
GTTGGTAGTGCGTGAGAGAGAGACCCAGAAGATCAGGAACTCTAGAAGAATTCAGATTTTTAACACGAGAGTAAACGTAAAAAGAAGGTTTTACAAGACTCACGTTAACAATATTGCAGCAGTACGCACACAATCGAAGCGCAGTAAAGGATGGCTAGTGTAACTAGCAAGAATACCACGAAAGCAAGAAAAAGAAGTACGCTATTAACTATTAACGTACCTGTCTCTTCCGAAACGAATGAGTACTATAGACTATCTGAGACTACCATCGAATGAGGTTAGTCT
+
:<=A?BCCBB;95;=@>@?A?;;59)5994;99:AB?C@DBBCBAA?AB=@<B@::5;;;);8:@BBBBBCBBB:@<?@@@?0??;?4944&559.9A@@?CBA@;@>@A=A@@>BBBBCDCCBBBBAAABA>@@9945?989;9::,9<999;>>>?@AAA<ACA?@@=:939<;9>BAAD>>>>=99999(/>;:/00;;<=;,0,//.6(.(..00@<CBBAB?@<?<@@?6=881999@BABBCCBABB??>ABC@;;:A@@?B???C?999><>=BBBBB
@ATNG8:00594:02698
GATGGTAGGACGAGCGTCTGAGAGGTACTCATTCGTTTCGGAAGAGACAGGTACGTTAATAGTTAATAGCGTACTTCTTTTTCTTGCTTTCGTGGTATTCTTGCTAGTTACACTAGCCATCCTTACTGCGCTTCGATTGTGTGCGTACTGCTGCAATATTGTTAACGTGAGTCTTGTAAAACCTTCTTTTACGTTTACTCTCGTGTTAAAAATCTGAATTCTTCTAGAGTTCCTGATCTTCTGGTGTCGTCTATCATGTACTACCATCGAATGAGGTTAGTCT
+
59<>@CBB?BCCCCCCBBBCCCCC@CAAAD@@:A>>>;@C?B@CDCCCCC?CCCCC@C@CBB@?C@DCCC@@CCC=>>>>>0>C@CCBC=CCCC@BBC@CC?BAADDD@DEEDDDBC@DBB?B?CCCCCCCC@CCCD?CAAABBCCBCBCDBBBB?BBB@BC?C@BBDDDDCCC?A>=>>7=9=;::9:*;ABCC=BBCCBCCCCC@DCCC5BBBDCACADD@CCCFC@@>@ACCBABD@CBB?CCCCCCBBACBBDCCCCCBB=CBBBC?CCBC@D@CCCCC
@ATNG8:00596:02669
GATGGTAGAGAGACTGTAGCGCACCCAGAAGATCAGGAACTCTAGAAGAATTCAGATTTTTAACACGAGAGTAAACGTAAAAAGAAGGTTTTACAAGACTCACGTTAACAATATTGCAGCAGTACGCACACAATCGAAGCGCAGTAAGGATGGCTAGTGTAACTAGCAAGAATACCACGAAAGCAAGAAAAAAGAATTACGCTATTAACTATTAACGTACCTGTCTCTTCCGAAACGATGAGTACTATGTAGAGCTCTATACTAATCGAATGAGGTTAGTCT
+
@@A<?B?A:;5@B=AABCCCCCBBB<@@@?;;;B@A=C?BAA;;;@:<?594:AABBDDD2A>BCBBB@?A???8?@AABBB5BC?B=B@@7ABD@EC<;;A@:;69<@C?CCC@CBB@A@BBCCCBCB@;;5;;;@=@@@BCAAA<A=B;;4;C@@@CBC?BBC@A@@CC?BAA<>>999+787/8<<<==&00*0)/0=@AAA=A;=;:88<5;@BBB?BBB@@@A=@<AA@8A00//76;AB789=>BBBBBBB=>@@A8818;;;:888?:>:?BAAA
@ATNG8:00599:02693
GATGGTAGAGTACAGTGTAGTAGACAGAAGATCAGGAACTCTAGAAGAATTCAGATTTTTAACACGAGAGTAAACGTAAAAAGAAGGTTTTACAAGACTCACGTTAACAATATTGCAGCAGTACGCACACAATCGAAGCGCAGTAAGGATGGCTAGTGTAACTAGCAAGAATACCACGAAAGCAAGAAAAAGAAGTACGCTATTAACTATTAACGTACCTGTCTCTTCCGAAACGAATGAGTACGTGTGACGTACGTGAGCTACCATCGAATGAGGTTAGTCT
+
;;:;;???BBBBCEFCCCCCCCECCCBB@BBAABB?B@BBBBBBC@BC@C?BAAABDDC/A=AACAAAAAABB<B>@@AAA2A@=A<@@@9ACGACCBCCCCBB?B@BB?BCC@BBBABBCCCCCCDCCCC?CBBB?BA@?@@??9@=BAA?ACBCBCCC?CCCCCC?BB?B@A9?<999*:@@<ABBBB3BD?C???BBB>>5:5;?@A=B=@@CA@>ABBBBBB?B>BFD>B::9:CCDCBBBCCCCAAACCBBABBBBBBB?B>>>B?ABAC?B?CCB@@
@ATNG8:00552:02712
GATGGTAGGCGAGAGTGAGACGCAGTACTCATTCGTTTCGGAAGAGACAGGTACGTTAATAGTTAATAGCGTACTTCTTTTTCTTGCTTTCGTGGTATTCTTGCTAGTTACACTAGCCATCCTTACTGCGCTTCGATTTGTGCGTACTGCTGCAATATTGTTAACGTGAGTCTTGTAAAGCCTTCTTTTTACGTTTACTCTCGTGTTAAAAATCTGAATTCTTCTAGAGTTCCTGATCTTCTGGTGTCTGATCTGTATCACTACCATCGAATGAGGTTAGTCT
+
5>>>?BBB?B@@ABBBFDCCBDCACCB;<;;;6;ABD?DC?B?BCCBBBB@BBBCE@C?AACB@C?BBBAACCBC<BB===+BB;=>BB<AAAE?BBC?DA000@=00,/9=>DBB>:>?A<A<@@AA@>>>=@@@@@:??B>>>@A???AAAB@DC@;?>1818;;?@CA??:>>AA:AA<@<@AAAA/???BA7==@@AAA>==07777(8:::@5;5;>9>==;;:;<A;A@888?<;;;;==;;;;===AAAAB;;;;;;5;>>//)////)/7<====
@ATNG8:00567:02721
GATGGTAGTGTCAGTGCGCGTCGTCCAGAAGATCAGGAACTCTAGAAGAATTCAGATTTTTAACACGAGAGTAAACGTAAAATGAAGGTTTTACAAGACTCACGTTAACAATATTGCAGCAGTACGCACACAATCGAAGCGCAGTAAGGATGGCTAGTGTAACTAGCAAGAATACCACGAAAGCAAGAAAAAAGAAGTACGCTATTAACTATTAACGTACCTGTCTCTTCCGAAACGAATGAGTACGTGTGACGTACGTGAGCTACCATCGAATGAGGTTAGTCT
+
BBB=@DDBABCCCCCCCCCAAACCB@BCC@CCCC@@>@@BBCCCCC@BB?B@CBBBBBBB1B>BBABBBB>88727?@BCD;DBA>A5;;;6;CD@CCDCGCC;;:;@BB@BCCACCCBCCCCCCCDDAAAB@BBBB@BA@@BBAA>A?C@A>@DBCBBBB>BBBA???CD@A@A;??787)9993999999%9A<@888AAA@@<A=A@@@<@<@@CCC@CBCBBBC<@<@A@9A??=?BBBDBBBBBBACCCDDAAAABBBCCC@B@@??;????>@>B@@@@
@ATNG8:00569:02745
GATGGTAGCTCGCTGATGATATCTCCAGAAGATCAGGAACTCTAGAAGAATTCAGATTTTTAACACGAGAGTAAACGTAAAAAGAAGGTTTTACAAGACTCACGTTAACAATATTGCAGCAGTACGCACACAATCGAAGCGCAGTAAGGATGGCTAGTGTAACTAGCAAGAATACCACGAAAGCAAGAAAAAAGAAGTACGCTATTAACTATTAACGTACCTGTCTCTTCCGAAACGAATGAGTACACATCGTCGTGTCGTGCTACCATCGAATGAGGTTAGTCT
+
59<=9==CDE@B=BBCCDCCCCCCCBDDC@AA@BBA?B?@@ABBCD@CC?C?AAABBBBB3B>AADBBBCBBB@9==:;;;;*;A=A<@@@9ACD@BBBCEFB@@?A@BB@BBE>A@BCCCBBCCCCCCCBB?CBBB>@@BBBBBA>C@D@?>@CBBBCC??AAC@@@@BB?AAA;??999+9?>;=>===='?A@C99:CB@@@<@<@@AA:=:>BCBB?BCCCCBB=?=?AC=CAA>AACCCCAACCBBAAAABCCCC?>>BBB@BBBBB@BCBA?B@CBBBB
@ATNG8:00570:02726
GATGGTAGTGTGTCTCTGAGAGTAGTACTCATTCGTTTCGGAAGAGACAGGTACGTTAATAGTTAATAGCGTACTTCTTTTTCTTGCTTTCGTGGTATTCTTGCTAGTTACACTAGCCATCCTTACTGCGCTTCGATTGTGTGCGTACTGCTGCAATATTGTTAACGTGAGTCTTGTAAAACCTTCTTTTTACGCTTACTCTCGTGTTAAAAATCTGAATTCTTCTAGAGTTCCTGATCTTCTGGTAGAGCGTGCATATATCTACCATCGAATGAGGTTAGTCT
+
CDCC?CBBBBBCDDCCCBCCCCCCCCDCBC??>@BBD>BB?B@CCCCCBB?CCCCC@CAEDCC@C@CCCB@@CGEACCCCC5BC>@?BB=BC@@=@CC>CC?AAACAB?BCCCCDCG@BCC@C@CCCCCA@B@CCCC@CBCCCCCCCBBBCCAAA@CCC@CD@C?AABCCDDBC@BBABA7A<@=;;;;;*;BBCD?BBCFCCCBAA<@BBB2BBCCB@BACC?CCCCCBB?B@CCCBBB>@@C?BBCCCBBB@@@;;;DDBCBB>@;;;C?BBBC?C@CDCBC
@ATNG8:00577:02735
GATGGTAGCACGAGTCACTCATATCCAGAAGATCAGGAACTCTAGAAGAATTCAGATTTTTAACACGAGAGTAAACGTAAAAAGAAGGTTTTACAAGACTCACGTTAACAATATTGCAGCAGTACGCACACAATCGAAGCGCAGTAAGGATGGCTAGTGTAACTAGCAAGAATACCACGAAAAGCAAGAAAAAAGAAGTACGCTATTAACTATTAACGTACCTGTCTCTTCCGAAACGAATGAGTACCTCTCAGACGCTCGTCCTACCATCGAATGAGGTTAGTCT
+
:@@@;?ABB=DC=B<<<;9;:555<8<49055::9;7;9<<?00/:)//)/)44445>>>+>:=555>BB=BA@;:9;9;@;*<@;@8@BB7B;;7;AA@AB@00,/5<96==A>??DBBBBBCCCECBBBB@DCCC?ACDBABBB?B?B@@=@CCCBCBDABAACCC@BB>AA@39:::::+:9:3:?>?>@'@A>@?=?C?>>=:=;?=>C6:6;>AAA>ABBAABB?B?BBD<BBB@AAABBBB?BAAABAAACB@>>>>;>?D:==@@@<A@;;8;=@BCCB
@ATNG8:00581:02745
GATGGTAGGCACTGCGCACACATCCCAGAAGATCAGGAACTCTAGAAGAATTCAGATTTTTAACACGAGAGTAAACGTAAAAAGAATGGTTTTACAAGACTCACGTTTAACAATATTGCAGCAGTACGCACACAATCGAAGCGCAGTAAGGATGGCTAGTGTAACTAGCAAGAATACCACGAAAGCAAGAAAAAAGAAGTTACGCTATTAACTATTAACGATACCTGTCTCTTCCGAAAACGAATGAGTACTACTCTCAGAGACACACTACCATCGAATGAGGTTAGTCT
+
8:::<@:@944449:9>;;@D@AAB:A@A>AABCBB?B>00000/9277276:89;>@@@,0+/;89:5?<:<95;900///$/7)//7<<</9998B>>BB@=595)4<>?;@5544<A9;:@@;;;;9C?@@@CDBC@AAABDBBAAIADAB@ABBDDCBB=::9?@A?BB?AB@9=;;;;378<8789999%7A;AB<>?B????=B;>;;;<>8==8886-5556659154....&...(-24-..778;999@??>>8::==;;;D>B>:89(/000*72;<<=>
@ATNG8:00584:02733
GATGGTAGAGTACAGTGTAGTAGACCAGAAGATCAGGAACTCTAGAAGAATTCAGATTTTTTAACACGAGAGTAAAACGTAAAAAAGAAGGTTTTTACAAGTCTCACGTTAACAATATTGCAGCAGTACGCTCACAATCGAAGCGCAGTAAGGATGGCTAGTGTAACTAGCAAGAATACCTCGAAAAGCAAGAAAAAAAGAAGTACGCTATTAAACTATTAAACGTACCTGTCTCTTTCCGAAAACGAAATGAATACGTGTGACGTACGTGAGCTACCATCGAATGAGGTTAGTCT
+
>CA=?BCCAACBBBBBBCMMIBBBB>ABB?@;;;@@<@=;;:A@AB@CE?B@CBD@@?<??%938<;873;93333+38@@DCCB'5;6959===*;;A=@<BCBCB;;6;<??>@<;6;AAABCCCCFCCBDB;;4;?;;5;ABBA@::3:9=AB?CBBACA;;68=;:..*--)---(/<99::.888388<=<<=#0/)////:9;::176(6966/55'26:4445;8<:000*0*08;;0;-.-(-//)/8899=88=>B>CCBBBBBBB??;????>;=:99188=A=>>
@ATNG8:00588:02721
GATGGTAGCGCACACATAGATACAGTACTCATTCGTTTCGGAAGAGACAGGTACGTTAATAGTTAATAGCGTACTTCTTTTTCTTGCTTTCGTGGTATTCTTGCTAGTTACACTAGCCATCCTTACTGCGCTTCGATTGTGTGCGTACTGCTGCAATATTGTTAACGTGAGTCTTGTAAAACCTTCTTTTTACGTTTACTCTCGTGTTAAAAATCTGAATTCTTCTAGAGTTCCTGATCTTCTGGTAGAGCGTGCATATATCTACCATCGAATGAGGTTAGTCT
+
55:=9=BBBBB@@@@ACCJBBBBCCCCCBBBB@BBCH>DD?B?CCCCDCCACCECC@B?CCBC>@<@BBBBBBCC?BCBBB1BB?BABG>ACBCACCC@EG?BABCCF?BBCCCCCC@CBC@C@CCDDBCCB>BBCD@DCCCCCCCCCCCDCBBB?CCC@CD?C?BBCBBBCDD?CBBBC;B=?;;;:::*:AABD;;:CCCCCBBAACCCC5CCBCC@C@CD@CCCCCBB@B@BBBCCB>??C@BABDCBBB@:::BBDECCBB@B@@@A?:99A=AABBBBC
@ATNG8:00589:02737
GATGGTAGCGCATATCAGCGCAGCCCAGAAGATCAGGAACTCTAGAAGAATTCAGATTTTTAACACGAGAGTAAACGTAAAAAGAAGGTTTTACAAGACTCACGTTAACAATATTGCAGCAGTACGCACACAATCGAAGCGCAGTAAGGATGGCTAGTGTGACTAGCAAGAATACCACGAAAGCAAGAAAAAGAAGTACGCTATTAACTATTAACGTACCTGTCTCTTCCGAAACGAATGAGTACGATGAGAGAGCTCTCTCTACCATCGAATGAGGTTAGTCT
+
@@>=399999=?;96>==??BA@BA;ABB@BCDCCC?D<;:9@@=>:>>9A9?;<<???<*<8=@B<AA;AA@B<A@@@DDD1BB?A@DDD;FDD?CCCC99;@@=@?CC@JBA?BCBABE@AABDBBBB;<9<CCD@;;;C@@@B>A>A;<5;BB@:66===CCCCC:::=A@?<?<999*8873<<<>>):>6:::::333=8=;???@6@7<=BEC@999@>??40+0;@+000*000;>??@?837?:::=>B@@?A??7313>=<=<::;?;=9?B@@?
@ATNG8:00550:02766
GATGGTAGCATCATGCATATCTCACCAGAAGATCAGGAACTCTAGAAGAATTCAGATTTTTAACACGAGAGTAAACGTAAAAAGAAGGTTTTCAAGACTCACGTTAACAATATTGCAGCAGTACGCACACAATCGAAGCGCAGTAAGGATGGCTAGTGTAACTAGCAAGAATACCACGAAAGCAAGAAAAAGAAGTACGCTATTAACTATTAACGTACCTGTCTCTTCCGAAACGAATGAGTACGTGTGCGACGTGTCTCCTATCGAATGAGGTTAGTCT
+
@:A?9==BCCCCCCBCCBABBCC;;7:@@;<BA?AA7<79AAAAEA=::39277377878)86:BBBCCBB===6;:<<<<<+<B9C?CFF9BB@BAAADDEBB>A?;;9;CD@DECBCBELKF;;;BBBD=A@@@=@DDABBCB?B>B;;7;BAAAA@@=@???AA>?=9>9727<;?C<774<===?@.=@;@BAAAB@@@=A:=;;;<B<:;@AA>AB@@@BB=><;;;5:00+0>>>BBAA>>@00/===>@A8665:CA?>><>>>A:>;>??;;
@ATNG8:00550:02803
GATGTAGACATATCGTACTCTCTGTACTCATTCGTTTCGGAAGAGACAGGTACGTTAATAGTTAATAGCGTACTTCTTTTTCTTGCTTTCGTGGTATTCTTGCTAGTTACACTAGCCATCCTTACTGCGCTTCGATTGTGTGCTTACTGCTGCAATATTGTTAACGTGAGTCTTGTAAAACCTTCTTTTTACGTTTACTCTCGTGTTAAAAATCTTGAATTCTTCTAGAGTTCCTGATCTTCTGGGCAGACTCTCACACGCCTACCATCGAATGAGGTTAGTCT
+
BCCACBCCCCBCCBBBCCBC;;;CCCBCC@?=@ABB=BB?A?AAAABBBACB?@?=@;@BAA<A@CCBBBAABB>88===+8=9<855'23736=A@?@>000=>00,/888>??A=CAA7>:@>>?8::><???D9==AAAAA;???A@@===;???<?@<@=AAB=>>D@@5;;;;;/;:@5;;@@@/@@@@?1;;=888A@@@====<,<//+/=5:5>A<????@@@<A<AA>>>A:==AA:AAA:;:@?@@AAAA;496606666:5::?@<@=A;;;@
@ATNG8:00551:02799
GATGGTAGCACGACACGACGATGTGTACTCATTCGTTTCGGAAGAGACAGGTACGTTAATAGTTAATAGCGTACTTCTTTTTCTTGCTTTCGTGGTATTCTTGCTAGTTACACTAGCCATCCTTACTGCGCTTCGATTGTGTGCGTACTGCTGCAATATTGTTAACGTGAGTCTTGTAAAACCTTCTTTTTACGTTTACTCTCGTGTTAAAAATCTGAATTCTTCTAGAGTTCCTGATCTTCTGGACAGAGTGTGCAGATACTACCATCGAATGAGGTTAGTCT
+
BBBA?A<BB@?;;@CCCCAAAABBABBCDDCCADCCC<BB@DACBBBBCDACBBBB@B@CCCC@D;@?ABBBC@?=>?;;<+BB@CA??9@979;>9957A=?@BBAA>ABBBCBBB>B;;7;;?A?=<><A;AAA?588@@@<=;>AAAA<><?:<;;677/8=???>@@@@D>B@@@@2>7:79:9:9+:A>@@:@@@@??@>==8=?=>/?:;;@<B<@?;>@ADA??<?<>==A9949<<6<BBAAA>>@CD??=???AAA=A<<<A;???A9>:>@;;;
@ATNG8:00553:02781
GATGGTAGTGTCATATGAGAGTGTGTACTCATTCGTTTCGGAAGAGACAGGTACGTTAATAGTTAATAGCGTACTTCTTTTTCTTGCTTTCGTGGTATTCTTGCTAGTTACACTAGCCATCCTTACTGCGCTTCGATTGTGTGCGTACTGCTGCAATATTGTTAACGTGAGTCTTGTAAAACCTTCTTTTTACGTTTACTCTCGTGTTAAAAATCTGAATTCTTCTAGAGTTCCTGATCTTCTGGAGATACACATGATACTCTACCATCGAATGAGGTTAGTCT
+
45<>;>CCBBDCCCCCCCCCECBBCBBBBDCC@BCBB=BD@C?BBBBBCCACCCBC@B?CA;;4;6;A@CBBBBC6;;AAA,;<7:>BB=AABB?BDB=BA6;;CCFC@BBCCCCCD@CCCAC@CCGC@AAB>AAA@ACBBBCDFCCBBCCBB::8;BB?CD@D@CBCAACBED@C@@@@3>4:6;ACCC5BBBBB:;;BABBB@A@4;<;<*<CCCC@CBGD>BBDDDBB?B@BAACCG?BBC@CBCDDCCCCCCCCCCBBBCB=@@??C>ABBFADACCCBB
@ATNG8:00556:02807
GATGGTAGATACTCGCTGATACACCCAGAATATCAGGAACTCTAGAAGAATTCAGATTTTTAACACGAGAGTAAAACGTAAAAAGAAGGTTTTACAAGACTCACGTTAACAATATTGCAGCAGTACGCACACAATCGAAGCGCAGTAAGGATGGCTAGTGTAACTAGCAAGAATACCACGAAAGCAAGAAAAAGAAGTACGCTATTAACTTTTAACGTACCTGTCTCTTCCGAAACGAATGGAGTACTATAGACTATCTGAGACTACCATCGAATGAGGTTAGTCT
+
<5657;>>BB<<<@;996<<@C@AA=BCD@CAAA;;4:.55=<<<=8<<8<7:9>77787(3,33==?<973333&33;<??>+@A:=7;;;0;;;;@@CC?::00)0*00+0<@8@==>BBBBBCAAA;B==:=EBB?BA@@@B@?;A=@;;69@@=@<<<9<;;;<=8<<<?<828799=3///(/////$/85888:;3..7).).699.;1533383922255=,202==0855.59499<=>;;;@@DD;;;;@@BA???;;5;;;;<;?@@=7=5:9///
@ATNG8:00561:02793
GATGGTAGTGTGTCTCTGAGAGTAGTACTCATTCGTTTCGGAAGAGACAGGTACGTTAATAGTTAATAGCGTACTTCTTTTTCTTGCTTTCGTGGTATTCTTGCTAGTTACACTAGCCATCCTTACTGCGCTTCGATTGTGTGCGTACTGCTGCAATATTGTTAACGTGAGTCTTGTAAAACCTTCTTTTTACGTTTACTCTCGTGTTAAAAATCTGAATTCTTCTAGAGTTCCTGATCTTCTGGAGATAATCATCAGCGAGCTACCATCGAATGAGGTTAGTCT
+
888:7?BDBBBCCDBCCCCCCCCCCCDBBCBB>@@CC<DC?C=ABCCDBB?BCCCC@C@CCCC?C@CBBBCCCEDBBBBBB2@C=AAAB:BCBB@CBB?BF9;;BECFACCBBCCCC>A@C@C@BCCCBBAC?BBCD?BBDAABBBDCBCBBBBB@CCB@CC@B@BBBCCCCBB?A@@@@7@=@;;;;;;*;AABB=BACCCCCBA@<@BBC2BCCCC@BACD@DDBAABB@C?CBCCCC@CBC?BCCBB>BBBCCCCDDABBCBB<@?BAD?CC@@>@?BC@@A
@ATNG8:00569:02768
GATGGTAGTGTCATATGAGAGTGTGTACTCATTCGTTTCGGAAGAGACAGGTACGTTAATAGTTAATAGCGTACTTCTTTTTCTTGCTTTCGTGGTATTCTTGCTAGTTACACTAGCCATCCTTACTGCGCTTCGATTGTGTGCGTACTGCTGCAATATTGTTAACGTGAGTCTTGTAAAACCTTCTTTTTACGTTTACTCTCGTGTTAAAAAATCTGAATTCTTCTAGAGTTCCTGATCTTCTGGGATGTGTGCGCAGTGCCTACCATCGAATGAGGTTAGTCT
+
999;@A@0;;@BC<=BCCCCBAABBA@AA@<;6<@@B=CD@B@;;;DCDDAAAAC@<C:BBCC=A>;;9@@;99?.44444$4:3::>A:99;A>BBC@BB:;<ABBA>BCBEHGGG@CBCAC@CCAA;;:C@CCCC@BBDCEBBBBBBBBBCBC@FDD?BB?B@CCC;;;CDE?BBCCC:B?A=AAAAA0@@@@A6;;ABBBBAAA5;<;<<%;AABCACACCACCCDCCC@C?BBBBBG?CBDD=C;::@AAACCCCCCC@BBB@BBBBE>BB@@?@@CCBCB
@ATNG8:00569:02800
GATGGTAGCGCATATCAGCGCAGCCCAGAAGATCACTCTAGAAGAATTCAGATTTTTAACACGAGAGTAAACGTAAAAAGAAGGTTTTACAAGACTCACGTTAACAATATTGCAGCAGTACGCACACAATCGAAGCGCAGTAAGGATGGCTAGTGTAACTAGCAAGAATACCACGAAAGCAAGAAAAAGAAGTACGCTATTAACTATTAACGTACCTGTCTCTTCCGAAACGAATGAGTACGAGAGTCAGAGCAGAGCTACCATCGAATGAGGTTAGTCT
+
@?::244449>CBDCBBBDCBBBB@:@@A=ACDCBBBABBBB?BB6;4:@??AABB1?;?@A::;CCBAB<A9;;BBB0>@<@9@@@4BBEACCCBCCBBB?C?;<9<CC?@A@ABBBBCCCCCDCCC@B@@@=@@ABCFBB?BACCB@A@BAAAAA>ACCCEE?BB>AA@;>?788239<877889(7??A?AA?;;==:>:????:>:>;@@A?BBBBBCA:=39:9/:99<@@BBAAAAAA989AA@@@>>=BA=<?>8:6///56:<@9=8=?9::
@ATNG8:00570:02799
GATGGTAGTGATACAGATCAGACACCAGAAGATCAGGAACTCTAGAAGAATTCAGATTTTTAACACGAGAGTAAACGTAAAAAGAAGGTTTTACAAGACTCACGTTAACAATATTGCAGCAGTACGCACACAATCGAAGCGCAGTAAGGATGGCTAGTTGTATCTAGCAAGAATACCACGAAAAGCAAGAAAAAAGAAGTACGCTATTAACTATTAACGTACCTGTCTCTTCCGAAACGAATGAGTACTGCGTCTCACTCTCGCCTACCATCGAATGAGGTTAGTCT
+
:<>?7555;55:>=9=5555577::5/0/279:5968>8<655:?@;>?2855<<;====+=;;:3333;333=383;4:::'9939399:.>AA>B699@@@9:256=93>A@;@A@@ACCCCBBBB<;;;7;BCC>BCBECCCC@F@CAA9<<=00+0@<<<BBAAA?AA9893,377889*9>>;998877#7;6;<88<<@<;9;>77=?<B=A@CCD@CCA@@AA=@==@@=???=ACAAABBAAABBCBCCDA@?ABA@C;;;;BBBB?BBBB@C?BBB@@
@ATNG8:00575:02763
GATGGTAGCGCACACATAGATACAGTACTCATTCGTTTCGGAAGAGACAGGTACGTTAATAGTTAATAGCGTACTTCTTTTTCTTGCTTTCGTGGTATTCTTGCTAGTTACACTAGCCATCCTTACTGCGCTTCGATTGTGTGCGTACTGCTGCAATATTGTTAACGTGAGTCTTGTAAAACCTTCTTTTTACGTTTACTCTCGTGTTAAAAATCTGAATTCTTCTAGAGTTCCTGATCTTCTGGATAGCGACGCGATATACTACCATCGAATGAGGTTAGTCT
+
C@<<?A=ABABCDCCCDBCCCCBBCCBBBE@@=@AAA<AA<@=ABBCCCC@CCCCC?C@CCBB?A=BBBBCCDDC=;::99)9?<ABBB;AA;;7;BC@CH@BABCCCACDCCCCCC@CCD@D@BBCCAAAB=A@BB@BEEECBBBCBAA@@@?@=A@@=@C?C@BAA@BCCCC?@ACDC;C7;5;;;;;*;CA@@=ACCCEHCCBBAEDJE3ICBCB?A>AB?BBBCCDC@D?BBDCCC?BBC@CDDCBBCBCCCCCCCBBBCC@D@AAC=?A;;:;=BCA;;
@ATNG8:00578:02802
GATGGTAGCGAGCGAGTGTGTATACCAGAAGATCAGGAACTCTAGAAGAATTCAGATTTTTAACACGAGAGTAAACGTAAAAAGAAGGTTTTACAAGACTCACGTTAACAATATTGCAGCAGTACGCACACAATCGAAGCGCAGTAAGGATGGCTAGTGTAACTAGCAAGAATACCACGAAAGCAAGAAAAAAGAAGTACGCTATTAACTATTAACGTACCTGTCTCTTCCGAAACGAATGAGTACGTGTGCGACGTGTCTCCTACCATCGAATGAGGTTAGTCT
+
9:AD:>CBBA@@@ACCCCECCCBBCADCC@DDDC@@=@=@@CAABB?BC@C>A@CCDDII0E@CCCCBEDCCBD>CCAAAAA1@B=B<BBB9BBB@CCCBBBB@@?@@BC@CCA>ABBAAAFCCCBBBCCCD@DC999;BBBBCCB@C@CAA?ACCBCDBC@ACCBBC?CC?CCD?AA988-9>>;99:9::%:@<@BBBDCCCD>@<>BAB;?<?BDBBAC;;;BBB>@>;::.;@@<@BAFGCCCA@?CABDCCBAAABA?BBB?BABAC@CC?@<@<?BAAA
@ATNG8:00580:02803
GATGGTAGCACACGAGATCTCATCGTACTCATTCGTTTCGGAAGAGACAGGTACGTTAATAGTTAATAGCGTACTTCTTTTTCTTGCTTTCGTGGTATTCTTGCTAGTTACACTAGCCATCCTTACTGCGCTTCGATTGTGTGCGTACTGCTGCAATATTGTTAACGTGAGTCTTGTAAAACCTTCTTTTTACGTTTACTCTCGTGTTAAAAATCTGAATTCTTCTAGAGTTCCTTATCTTCTGGGTCTACGCTCGTCGCGCTACCATCGAATGAGGTTAGTCT
+
=B;906==>CBBBCCCDEDCFCCCCBBAA@:;.:A@@6:;5;1:BBCCCC?BCCCC@B@@@@A9B9@ABBDBB;@7@@:<9'99,7997(3?<?<?AA>@?;?<=@:939>@@ACBB?BB@=@<A@@??>===A@@@9<=DAA@@>AAAA<<<7727997;;495:?A???@AB=>>>>>2>8=8=@@@@/@A???9@@??BA>>>@<@BBB/C===@<A=A@=BBBAAAA<A<A<A>==<???A:A?>>CAAAA???@===?@@<??AAA;===@<@<>>>@@
@ATNG8:00582:02793
GATGGTAGTATATCGCGTCGCTATCCAGAAGATCAGGAACTCTAAGAAGAATTCAGATTTTTAACACGAGAGTAAACGTAAAAAGAAGGTTTTACAAGACTCACGTTTAACAATATTGCAGCAGTACACACACAATCGAAGCGCAGTAAGGATGGCTAGTGTAATAGCAAGAATACCACGAAAGCAAGAAAAAGAAGTACGCTATTAACTGTTAACGTACCTGTCTCTTCCGAAACGAATGAGTACTGTATCTATGTGTGCGCTACCATCGAATGAGGTTAGTCT
+
;;::@CA@BB9;;BA@9:6=?@CBB?;;9;<@=90/49:..---(-53996:7555:>@@@*;4:?=??<?>788-8=?9===+==;@<???2==C@A<A@@>@;;;,;=GG?@@@;?@?>@@@ACCAAACBBB?DBBB=@@ABBBCC@C@BBB>BCBBBBBB>@@BBB@DD@DAB?BBAAC>:99?B@AAC0;;7;0006::=<;@=??<@<@<@CCBB>BBC;;:A?B@BDE@BBC?AAACBBBBCBBCBCCEAAABBAA@CBC:;;CCD?CBBB?A?AA???
@ATNG8:00585:02783
GATGGTAGGTGCACATGAGTGTATCCAGAAGATCAGGAACTCTAGAAGAATTCAGATTTTTAACACGAGAGTAAACGTAAAAAGAAGGTTTTACAAGACTCACGTTAACAATATTGCAGCAGTACGCACACAATCGAAGCGCAGTAAGGATGGCTAGTGTAACTAGCAAGAATACCACGAAAGCAAGAAAAAGAAGTACGCTATTAACTATTAACGTACCTGTCTCTTCCGAAACGAATGAGTACGTGTGCGACGTGTCTCCTACCATCGAATGAGGTTAGTCT
+
55<>9=BC?BBCCCCBCBBBB:;:@>@AB?BBAC@@=A@DFEDCAA?BD@D@EEC???@>0@?CCCCCCCCCDD>CCCCCCC1BCAC@DDD9@BB?CCCBCBB??=?@CC?CBB@@@@BBCBABDCCCCCCC@CCCC@AAACCCBA?B@DBC?BCCCCBBA?BCDAA?>BB?BBB;==777)9>>;@@@AA2BC@C:::BBBBC?A=A@@@<@<A@CCC@CCCDBCD@D@BBC=BAA>ABBCBACAAACCCBBBBBBBBBC?CCD@BBAA@?@?=>:=8=A:::
@ATNG8:00589:02804
GATGGTAGTCTCAGATAGTCTATAGTACTCATTCGTTTCGGAAGAGACAGGTACGTTAATAGTTAATAGCGTACTTCTTTTTCTTGCTTTCGTGGTATTCTTGCTAGTTACACTAGCCATCCTTACTGCGCTTCGATTGTGTGCGTACTGCTGCAATATTGTTAACGTGAGTCTTGTAAAACCTTCTTTTTACGTTTACTCTCGTGTTAAAAATCTGAATTCTTCTAGAGTTCCTGATCTTCTGGACAGAGTGTGCAGATACTACCATCGAATGAGGTTAGTCT
+
?A@<:BBCCCCCABBCCBBBCEKFDCBBCECB?BBBF?DC?A?BCCCGCC@CDCCB?C@BB@@;@?ACDDBCBBA=?@??>0>C<@ACC>CFBB@BCA=AD:;;AEBCACCDDCCCD@DBB?B@DCCCCCBC?BCCD?CAA@@@CCCCBBBCCCC@C@@>@C@C?CCBCCCDBB@BCDFG<D;?;;;;;;*;CBBB>CBCGCGCBA@<ABAB0ABACB?A?AJ@CCDDC::6;>@BBBBE?AABADDCFCCCCCBBBCDCCCCCC?AACBB@DBCC>B@BHBAA
@ATNG8:00592:02777
GATGGTAGCGCATATCAGCGCAGCCCAGAAGATCAGGAACTCTAGAAGAATTCAGATTTTTAACACGAGAGTAAACGTAAGAAGAAGGTTTTACAAGACTCACGTTAACAATATTCAGCAGTACGCACACAATCGAAGCGCAGTAAGGATGGCTAGTGTAACTAGCAAGAATACCACGAAAGCAAGAAAAAAGAAGTACGCTATTAACTATTAACGTACCTGTCTCTTCCGAAACGAATGAGTACGAGAGTCAGAGCAGAGCTACCATCGAATGAGGTTAGTCT
+
@B@?;@?>@@BB;;;BBBABA@@@B;@AA@DCCCCE@C@CBBBA@@=AD=?=?BCCCCCC3D@CBBBCCFFDEE>CA@A?@@?CC7;7;AA7BBB?BBB@@@A::9:@CC?BBB@CCDDCCCCCCCCBBBB=A@;;8;CAAAA;;50;=00+0==<@0:;?BCFCCC@@@=?BB=>>BBB=AAA>ABBBBB)BBAC99:BABAA>A?BBAA:>:=ABAA?ABBBBDF@C@BAC;A@B?BBBCCCBCBBBAAACBBBCCAAAAA@@<@>??>;>A;;5;=@ABBB
@ATNG8:00594:02767
GATGGTAGTGCGTGAGAGAGGAGACCCAGAAGACAGGAACTCTAGAAGAATTCAGATTTTTAACACGAGAGTAAACGTAAAAAGAAGGTTTTACAAGACTCACGTTAACAATATTGCAGCAGTACGCACACAATCGAAGCGCAGTAAGTATGGCTAGTGTAACTAGCAAGAATACCACGAAAGCAAGAAAAAGAAGTACGACTATTAACTATTAACGTACCTGTCTCTTCCGAAACGAATGAGTAACACATCGTCGTGTCGTGCTACCATCGAATGAGGTTAGTCT
+
8:9:6?;AAABCBCBBBCBC?CB;;:)6@<9>BBBB?B=AAB@@@@<=B;@:@A@>@@@@.@=A@>?@>?<A@@6:>@@<<<'3:;>8>>?.93A6;88=:9825-2+27277=:>??===>>>>>>@@???;@?=>:<899///95;;<AB?CAA@@A>>:::;?BB>BB=A@@<=887;/;=>======+==8=>@@>668870818::;9>:=;;;;5;C>>=>@=B=@@@:>BB?A@AA:838@AAEBBBBBBDDCC???CAA<AABBB?@@A@<@<?=>=@
@ATNG8:00594:02781
GATGGTAGGCACTGCGCACACATCCCAGAAGATCAGGAACTCTAAGGAAGAATTCAGAATTTTTAACACGAGAGTAAACGTAAAAAGAAGGTTTTACAAGACTCACGTTAACAATATTGCAGCAGTACGCACACAATCGAAGCGCAGTAAGGATGGCTAGTGTAACTAGCAAGAATACCACGAAAGCAAGAAAAAGAAGTACGCTATTAACTATTAACGTACCTGTCTCTTCCGAAACGAATGAGACACACTCTCATATGACACTACCATCGAATGAGGTTAGTCT
+
;<<<;E=B?A:94544559>A@BCG<BAC9;59@<@7@6/0/00)/)/2777:5:://)/999':6///<<<:;48438?ABDDD1@@;;155606;@6AA@B@@@?@@C@FDAFCC=@@@>@@CECCCBBCA@@>BA;;6:@?=?@AB?B?A;;49@@@@BAA=AAA???:@@=999?BBBBA7<;<6=?AAB3BB?B998?>===1818===5;5;>A;;6;@@???C?B?BBC=A::59:BBCCBAAAABBCCCCCCCBB@@??<?A>783888A<A<@BBBB
@ATNG8:00597:02805
GATGGTAGGCGAGAGTGAGACGCAGTACTCATTCGTTTCGGAAGAGACAGGTACGTTAATAGTTAATAGCGTACTTCTTTTTCTTGCTTTCGTGGTATTCTTGCTAGTTACACTAGCCATCCTTACTGCGCTTCGATTGTGTGCGTACTGCTGCAATATTGTTAACGTGAGTCTTGTAAAACCTTCTTTTTACGTTTACTCTCGTGTTAAAAATCTGAATTCTTCTAGAGTTCCTGATCTTCTGGTGTCGTCTATCATGTACTACCATCGAATGAGGTTAGTCT
+
CA@=@DDE@BB??@A<CCFEDECCCDBBCCCCACBBB=AC?C?BBCCCCC?BBB@@<A@CCCC@C?CABBBBCCB>BBBBB1BB@BBBB;BABB>ABB>BB=<<>A??=ABBBBBBA>>>>5<8<AA==;;;9>@A@:?>A==>???AAAA?=>=<>=><>>:>=@@AAAAA;<8<BBED;D;@;@AAAA/??99;.666///<9:><@@A@/@@@=<7<5//*/999==<8<;??@@@B<@@A<?;;;;;///999?@ADD???<AA@@@:??AA<A<>>=<@
@ATNG8:00598:02760
GATGGTAGTATCTGTCTACGAGAGCCAGAAGATCAGGAACTCTAGAAGAATTCAGATTTTTAACACGAGAGTAAACGTAAAAAGAAGGTTTTACAAGACTCACGTTAACAATATTGCAGCAGTACGCACACAATCGAAGCGCAGTAAGGATGGCTAGTGTAACTAGCAAGAATACCACGAAAGCAAGAAAAAAGAAGTACGCTATTAACTATTAACGTACCTGTCTCTTCCGAAACGAATGAGTACTACTCTCAGAGACACACTACCATCGAATGAGGTTAGTCT
+
77:::?EAA@@==>BCCCFIHCCCD@BBC@CA@?;;5;:@@@ABBC@DD?B?BB99:FCD3C@BBC???@>9::,734;;;;(49059>?A2>>C?BCCCCCCCC@D@BB?BCB8;;A@@@BBCECCBB;;;;??;;59@@@CB??=@>A;;:;BCBCBAA?AABDDB???<>>?;==:99+3;71777888%8>;=979BA>>?8<9<9;;:?:;;@BB@BBCBBAC=C=??A9A::8:??B?@?BBCAABFBBACBBAB::8?@;????>9=::::>:=@A@C
@ATNG8:00598:02776
GATGGTAGTGATACAGATCAGACACCAGAAGATCAGGAACTCTAGAAGAATTCAGATTTTTAACACGAGAGTAAACGTAAAAAGAAGGTTTTACAAGACTCACGTTAACAATATTGCAGCAGTACGCACACAATCGAAGCGCAGTAAGGATGGCTAGTGTAACTAGCAAGAATACCACGAAAAGCAAGAAAAAAGAAGTACGCTATTAACTATTAACGTACCTGTCTCTTCCGAAACGAATGAGTACCTCTCAGACGCTCGTCCTACCATCGAATGAGGTTAGTCT
+
CCCD?BBCDCCCCCCDBAABDCJHL?ABB>AABA@B?B@AABBBBB@CC?B@AA><8;;<+B>BBBBBBBBBBC=B?@@@@@0@B?D=@@@7@CB?B;;<CCC;;;;ACC@DCC@BBBABCDBBCCCCCCCD@CCBB???AABCBB?B?B@@?@CCCBBBC@CCCCDC?BB@BBB?AA::::+:::3:99999%9=;>:49BBBB=:<<>8>?9=:=?BBC@BDCBB@@6:6:AA;A??<?AABCBB?BBBBBABBBCDDA>>:ADD=?<==A=@@>>:>=CDBAA
@ATNG8:00598:02778
GATGGTAGTGATACAGATCAGACACCAGAAGATCATGAACTCTAGAAGAATTCATGATTTTTAACACGAGAGTAAACGTAAAAAGAAGGTTTACAAGACTCACGTTAACAATATTGCAGCAGTACGCACACAATCGAAGCGCAGTAAGGATGGCTAGTGTAACTAGCAAGAATACCACGAAAGCAAGAAAAAAGAAGTACGCTATTAACTATTAACGTACCTGTCTCTTCCGAAACGATGAGTACGTGTGCGACGTGTCTCCTACCATCGAATGAGGTTAGTCT
+
8:44.4<:566>?><==>>>@966:499:.554/7///37///6<;49=*0)////44:::'<055;;:888700(0//////$//)/)//(/9:7;=<<70/00*/;==5?;?7<;;;A?;?BBBCD;;<D>A;;;7;DBCCABD@C=B;;6;@>BCCCC?BBB;;;?@?;?A?389>==3;<<8989898$9><;948<:ABB?B?=BBB=?;799999=@<==<>20*088-8..---8::?=B@747@?988:AAAA?BBC??????;>><:7=7>BB??
@ATNG8:00599:02773
GATGGTAGTGTGTCTCTGAGAGTAGGTACTCATTCGTTTCGGAAGAGACAGGTACGTTAATAGTTAATAGCGTAACTTCTTTTTCTTGCTTTCGTGGTATTCTTGCTAGTTACACTAGCCATCCTTACTGCGCTTCGATTGTGTGCGTACTGCTGCAATATTGTTAACGTGAGTCTTGTAAAAACCTTCTTTTTACGTTTACTCTCGTGTTAAAAATCTGAATTCTTCTAGAGTTCCTGATCTTCTGGTAGAGCGTGCATATATCTACCATCGAATGAGGTTAGTCT
+
9;;>8555<<=;=<655;95/////)/:7//595:99:544.438;::;<>;?B;::469<@@B<@<?@A=>00)/7279<<<+<<)5///)////)/;<5994555:994;9<<;6658=<<9<:CCA@BB;;5;A;;4;A@@A;000000::9;<69::844.4.444555<;;6;55555$5.5.5;===+=;555)/-,,,,,,,606888'99955.57<<5;;<:::=7<7<;::::55567;;>@666=>;;;==<:;:>95<>000:;;:;-3-3=999
@ATNG8:00552:02829
GATGGTAGGCGTGTGAGAGTCTGCCCAGAAGATCAGGAACTCTAGAAGAATTCAGATTTTTAACACGAGAGTAAACGTTAAAAGAAGGTTTTACAAGACTCACGTTAACAATATTGCAGCAGTACGCACACAATCGAAGCGCAGTAAGGATGGCTAGTGTAACTAGCAAGAATACCACGAAAGCAAGAAAAAAGAAGTACGCTATTAACTATTAACGTACCTGTCTCTTCCGAAACGAATGAGTACGATGAGATCTCGTGTGCTACCATCGAATGAGGTTAGTCT
+
;;=>@BBB@CCCCCCBBBB@@AAB=7=IF@DCAABCAD>BCBAAAD?CC?C@CCCCCCCC3CABBBBBBCBAAA<ABA=@@@6:93:3::9*9<=9?A@@AAAA>6;7;A;??A:=>ABB@=>>@@@@>>=A:==??;====>>>?8=8=;?9?A@>??AA>B@>>BB?BB>AAA3:9999,99<4786767$72+2:5767<A@89:;>>?>D<@;;;;=@>@>;::7=;888-8B@4:99A887@@@@<:::5659==::;:::1//6//(///837/53788
@ATNG8:00556:02824
GATGGTAGTGTCATATGAGAGTGTGTACTCATTCGTTTCGGAAGAGACAGGCACGTTAATAGTTAATAGCGTACTTCTTTTTTCTTTGCTTTCGTGGTATTCTTGCTAGTTACACTAGCCATCCTTACTGCGCTTCGATTGTGTGCGTACTGCCGCAATATTGTTAACGTGAGTCTTGTAAAAACCTTCTTTTTACGTTTACTCTCGTGTTAAAAATCTGAATTCTTCTAGAGTTCCTGATCTTCTGGATAGCGACGCGATATACTACCATCGAATGAGGTTAGTCT
+
B::55;>;?@D>@0///755566<<=;;;:9:39444)4;395;<<A:697::<9:155:<55069<<<99;;59.555555#544)4455)59;;7444.49.55<<<<;:><=>=>?:??@>C?BB=B;::A<?@@@;@;:::99=;?AAC=B@B766>9==9B:@?@@@>>=>:=9:999$97@394444$49=9<)449444<<==7<<<:(:;955.54998>AA=???4699BBBBB????;::9BA@@@<@>?999@<<5604::44.455;7@:DDC@@
@ATNG8:00556:02857
GATGGTAGTGTCATATGAGAGTGTGTACTCATTCGTTCGGAAGAGACAGGTACGTTAATAGTTAATAGACTGTACTTCTTTTTCTTTGTCTTTCTGTGGTATTTCTTGCTAGTTACACTAGCCATCCTTACTGCGCTTCGATTGTGTGCGTACTGCTGCAATATTGTTAACGTGAGTCTTGTAAAACCTTCTTTTTACGTTTACTCTCGTGTTAAAAATCTGAATTCTTCTAGAGTTCCTGATCTTCTGGTCTACTACACTGTACTCTACCATCGAATGAGGTTAGTCT
+
77579;7944455===>>996;9@<;;;?A>>:>00+/7)/)//55555.55555.57:9:97=8..-,,,,,,,8068;;;)/54(4://0*////616/33(3/46///8939=555599:>==6=:?;99@844.5<8:7<@>@@@;;9A;998800)///)/9)/)/=?@C<6598<5555&5.5.55555$5<@@@799BCC>@?=>8=999'98:44050557;:<@>9=4=6=9:;?=<><@=@;:00>>0----/999;<>>96//::4///725(--///
@ATNG8:00559:02813
GATGGTAGGACGAGCGTCTGAGAGGTACTCATTCGTTTCGGAAGAGACAGGTACGTTAATAGTTAATAGCGTACTTCTTTTTCTTGCTTTCGTGGTATTCTTGCTAGTTACACTAGCCATCCTTACTGCGCTTCGATTGTGTGCGTACTGCTGCAATATTGTTAACGTGAGTCTTGTAAAACCTTCTTTTTACGTTTACTCTCGTGTTAAAAATCTGAATTCTTCTAGAGTTCCTGATCTTCTGGTGTCGTCTATCATGTACTACCATCGAATGAGGTTAGTCT
+
@A@A?CBB@BBBBBABBCCCCBCC@CBBBCGDACBBB>BC@C?CCCDCCC=BBCBC@B@CCCC?D?EGCC@AADD@CCCCC1CC=@@BD>EDAB@BCC?CD@BABCCC@CCDCBBBC@CCC?C?DCCBA@@@@CCBB@CCCCCBCCBCCBBCBBB@B::;;C@C?CBBBCDCBB@BCCDC<C?B?@@A@A1?CCCC<A@CCDECAB@:>@>@0@AABB?@>AC@CCCCC??>@@CDCCBB@BBC@CBAACCA@@CCBBCDDDDAA>ACBBB@BCBB?BAEDAAA
@ATNG8:00560:02845
GATGGTAGTACATGATAGACGACACCAGAAGATCAGGAACTCTAGAAGAATTCAGATTTTTAACACGAGAGTAAACGTAAAAAGAAGGTTTTACAAGACTCACGTTAACAATATTGCAGCAGTACGCACACAATCGAAGCGCAGTAAGGATGGCTAGTGTAACTAGCAAGAATACCACGAAAGCAAGAAAAAGAAGTACGCTATTAACTATTAACGTACCTGTCTCTTCCGAAACGAATGAGTACTGCGTCTCACTCTCGCCTACCATCGAATGAGGTTAGTCT
+
?<::7;;<<<BB;;9@@:@A;99@B=A@A=ACA=@@+0,/=::?BC;@@6:59<9:4999(;;@CCCIGDCCBD>@A;;;;;*;;5;;BBB8@ACACCCC@<<00*0:00*0?A;?@C@AABBBBCCCCCCC<==GC@BCBBECCBAD?B;;8;ABBBBBB?BCC;;;?BC@BCD>AA:::/:::3:?>?@2@A=A899A@A@A=A>A???@F@B>IBB?BCCBCCE=>;>@@5@00+0@@099EA@ABAAABBAABBB;;7;@@<@AAAA?@AAA<@<@B@B@
@ATNG8:00563:02852
GATGGTAGCTCTGCTCTGACTCTCGTACTCATTCGTTTCGGAAGAGACAGGTACGTTAATAGTTAATAGCGTTCTTCTTTTTCTTGCTTTCGTGGTATTCTTGCTAGTTACACTAGCCATCCTTACTGCGCTTCGATTGTGTGCGTACTGCTGCAATATTGTTAACGTGAGTCTTGTAAAACCTTCTTTTTACGTTTACTCTCGTGTTAAAAATCTGAATTCTTCTAGAGTTCCTGATCTTCTGGGTCTACGCTCGTCGCGCTACCATCGAATGAGGTTAGTCT
+
44::7=CCBBCCCCCCCBAAACBBCBBABC;;7;AAA<CF@B@BCCDCCC@CCCFFAE@DA@A@HAECCCBB?BC@CBBCC5CB@BBCB;BB:;7<C@=AB9;;CDDHBCCCCCDDF?BCC@D?BBCCCCBB?CCCC;;:BBBBBCDCBBBBBAB?A;;7;B=A?@@ABBECDD@CBBCC7C>A?BCEEC5BBAAA<ABBBBBBBCB?BDCD5CAAAE@B@BB@CBBCC;;;<AFCCCCC@BABB>BCAA@BBCCCBBBAA@@::59@@@@<?@@B?B@CCCBC
@ATNG8:00568:02830
GATGGTAGTGCGTGAGAGAGAGACCCAGAAGATCAGGAACTCTAGAAGAATTCAGATTTTTAACACGAGAGTAAACGTAAAAAGAAGGTTTTACAAGACTCACGTTAACAATATTGCAGCAGTACGCACACAATCGAAGCGCAGTAAGGATGGCTAGTGTAACTAGCAAGAATACCACGAAAGCAAGAAAAAGAAGTACGCTATTAACTATTAACGTACCTGTCTCTTCCGAAACGAATGAGTACTTTATCTATGTGTGCGCTACCATCGAATGAGGTTAGTCT
+
BB@?>A=CBBCCBCBBDCCCBB@B@3;B@:CECBB@>B@CFCBABB?BC?B@BB??@@@@.@8ACB???BAAAB>BBCEGGD3CC?C5;;;.;AD?CAAAGCCBB>B@CC@BBB@BBBCCBDCCCCCCCCBB?B?@@@CBBB@@@C=B>A;;7;B@AADDD@DBBCBA=??<????CDBBB=???:?AAAB3AB?B>@@BCBCD7;8;=AD<?;?DBBB@A<;;ABC@B?BDF=BBB@BBCBBBBBB>BBBBBBBBBB?>>>C??<?AA??7;;AD:>:8;:AA
@ATNG8:00572:02816
GATGGTAGGACGAGCGTCTGAGAGGTACTCATTGTTTCGAAGAGACAGGTACGTTAATAGTTAATAGCGTACTTCTTTTTCTTGCTTTCGTGGTATTCTTGCTAGTTACACTAGCCATCCTTACTGCGCTTCGATTGTGTGCGTACTGCTGCAATATTGTTAACGTGAGTCTTGTAAAACCTTCTTTTTACGTTTACTCTCGTGTTAAAAATCTGAATTCTTCTAGAGTTCCTGATCTTCTGGTGTCGTCTATCATGTACTACCATCGAATGAGGTTAGTCT
+
45>>@CBB?@BABA?;@=@BB@<;8;BCCB;<7;AA9BCC@ABBGKDD@CDDCB?B?CBGE?B>BBCCCCBBA=?<>??.<@<@9992:BAA8;:B?@C>A?@@AA=AABCBBCB@CBB?B@BB@978;==A???:>>?>>>A=>=@@?>=>>::;;;@@<@<@@@BBAAAA;??AAA5A8;7;>FFD/>?AAA7:;A>>=C@??=====,=///=7=7@A;@@CD???=A<@@@B@@<???<:::@@>>>@A:;:??@@A>>:>=<<=;:;;?:>:>:<:9
@ATNG8:00573:02853
GATGGTAGCAGACGTGACAGAGCGCCAGAAGATCAGGAACTCTAGAAGAATTCAGATTTTTAACACGAGAGTAAACGTAAAAAGAAGGTTTTACAAGACTCACGTTAACAATATTGCAGCAGTACGCACACAATCGAAGCGCAGTAAGGATGGCTAGTGTAACTAGCAAGAATACCACGAAAGCAAGAAAAAAGAAGTACGCTATTAACTATTAACGTACCTGTCTCTTCCGAAACGAATGAGTACTATGTAGAGCTCTATACTACCATCGAATGAGGTTAGTCT
+
BAA@?B=BCCCCA@;;9ACFHFCCC@CCCACBB;;<@CACCCAAAC@BB?B?@>>99999(9;>A@AABABABA=BBBCCCC5BC@BADCD;CCCACCCCCCB9:8:?BC@BBC@CCCCCBCCCCCCCCBBB?BA;;6;BACAAAC@D@CBA>BBDFDAA@?CCCABB@AA:99:3::BAB=B@@;999999%9?;>:79?=>=>:>=B@@@<B=??BBB?BCCBCCB7:8:@@9@BB????BCCBBBBEBBCCCCAAAAAA???A=AB;;;5;@@B?B@DBAAA
@ATNG8:00583:02829
GATGGTAGCACGACACGACGATGTGTACTCATTCGTTTCGGAAGAGACAGGTACGTTAATAGTTAATAGCGTACTTCTTTTTCTTGCTTTCGTGGTATTCTTGCTAGTTACACTAGCCATCCTTACTGCGCTTCGATTGTGTGCGTACTGCTGCAATATTGTTAACGTGAGTCTTGTAAAACCTTCTTTTTACGTTTAACTCTTCGTGTTAAAAATCTGAATTCTTACTAGAGTTCCTGATCTTCTGGACGACGCGCTCTGACACTACCATCGAATGAGGTTAGTCT
+
59<>:BCFC;66>DBBBBCCCCCCBBB@@A;;7;BBB<BB?B@CCBBCCC@CCBBB@C=AA@@>@@CBBACBBBA?A@@@@.@@>@B?@7?00/4:7;<BB?=>?BCC?BBC@??BC@B@@=A=?>=888;;<A???<@AABBAA:::A>><:9:6:::48808=AABA@@@CA:>>BED2?7:7;;DGD/>>@@D7<6<=6608>>7858KDD/A888K7;6;A7;;AAAC@A<@;>>@B?@<>?>=AB???@????;;;A@A>==A=A@@@A<>>>>=B<===@@
@ATNG8:00586:02818
GATGGTAGAGAGAGCTCTCTCATCGTACTCATTCGTTTCGGAAGAGACAGGTACGTTAATAGTTAATAGCGTACTTCTTTTTCTTGCTTTCGTGGTATTCTTGCTAGTTACACTAGCCATCCTTACTGCGCTTCGATTTGTGCGTACTGCTGCAATATTGTTAACGTGAGTCTTGTCAAACCTTCTTTTTACGTTTACTCTCGTGTTAAAAATCTGAATTCTTCTAGAGTTCCTGATCTTCTGGCGCGTATGTATGTCGCCTACCATCGAATGAGGTTAGTCT
+
CBB<:D>CBBCCCCCBCBCBCICCBBABAHDC?CBBB>CDACACDBBBCB?BBB??<@8;<CC@C@B@@ABBBCC?BADDD2CC?A999,3>?C@CCB@BC>A@@@9:4:ABBBBBB?@@@;>:>BAA===A=DB???8@@AA>=<ACCCBB>>9;;;4;<395;AAA>>>AA<@>>>A:@<@<@AAAA/AA===7>@@@@>>=>@;>@@@.==>>A=A=@@<??@AA@@<@<>>>>>?=@@><>>=>>@>>>A???>>>=CAA<=>=?@:>=?B=C=<=<>>
@ATNG8:00589:02827
GATGGTAGAGTACAGTGTAGTAGACCAGAAGATCAGGAACTCTAGAAGAATTCAGATTTTTAACACGAGAGTAAACGTAAAAAGAAGGTTTTACAAGACTCACGTTAACAATATTGCAGCAGTACGCACACAATCGAAGCGCAGTAAGGATGGCTAGTGTAACTAGCAAGAATACCACGAAAGCAAGAAAAAGAAGTACGCTATTAACTATTAACGTACCTGTCTCTTCCGAAACGAATGAGTACTACTCTCAGAGACACACTACCATCGAATGAGGTTAGTCT
+
AACC@DCDBBBCCCCAABCGGFGDCABBBACBBC@@=@>@@CCCCC@BB?C???=9::::):;ABABBAAAAAA<AABCEDE5BA=A=A@A9ACC@CCBBBCFCC@C@CC@CBC@BBBBBCFCCCCBAAB@?:?A;;6;AA@BBBB?B?B@@=@BBBBCCB?BBBBAA?AB?BBB>AA@@@;><<8=>@@A2@C@CA@@CABAA:>:>AAA8<7;?A;;:;BDDKCC?B?BCC>CCD?BAAABBBCBBBBBBAABCBBCC???BB=?===@=CBAA=?;?BB??
@ATNG8:00589:02828
GATGGTAGCATCATGCATATCTCACCAGAAGATCAGGAACTCTAGAAGAATTCAGATTTTTAACACGAGAGTAAACGTAAAAAGAAGGTTTTACAAGACTCACGTTAACAATATTGCAGCAGTACGCACACAATCGAAGCGCAGTAAGGATGGCTAGTGTAACTAGCAAGAATACCACGAAAGCAAGAAAAAGAAGTACGCTATTAACTATTAACGTACCTGTCTCTTCCGAAACGAATGAGTACTATGTAGAGCTCTATACTAATCGAATGAGGTTAGTCT
+
@@@A=@@B@@?AB@AACAAABBBBC>A;;29=999>5>8:998A;@=AD9>499333:::):<@DCBBBBAAAE>@ACCBDB3BB=A5;;;-;AC?BBBDGDDCC@C@CB@CBC@BBCCCCCCE;<<HBAAB@C@@A@BBBBAAAC@D@A@@<;;;A@BBB@CCCBBA@AA>@A@<@A@@?8<=<9=>>@@2@D>B???AAAA?;?=?@@@<@;>=;:;5;@@@AAA=?<?CB=BBD?BBBBBBBEBBBBBBA>??CB>>?A@A=@@?@=BB;;5:5;>@::
@ATNG8:00591:02829
GATGGTAGACATATCGTACTCTCTGTACTCATTCGTTTCGGAAGAGACAGGTACGTTAATAGTTAATAGCGTACTTCTTTTTCTTGCTTTCGTGGTATTCTTGCTAGTTACACTAGCCATCCTTACTGCGCTTCGATTGTGTGCGTACTGCTGCAATATTGTTAACGTGAGTCTTGTAAAACCTTTCTTTTTTACGTTTACTCTCGTGTTAAAAATCTGAATTCTTCTAGAGTTCCTGATCTTCTGGATATGAGTGACTCGTGCTACCATCGAATGAGGTTAGTCT
+
BAAA:B<<B=CBBBCCCCECBCCCCCBBCB;;6;BBC>BC@B?AAAAABC?CB@@?@C@BBBC?B?BCBBBBA:A;::;<=+BB?A978(8:989A>>9>@=@ACCCD?B>>>>AAA8;;B7;6;?@??@?@=AAA@688@>;;:;>>>>B@@@@////7>>5=:=;;;>;;:<697778*8/78(7:8:9:%66668.9///658::917979)7<>@E:>8>B=C=77///9=7==B@??;??A<BB@@@:::AAA@>@A>>99:17777=977;D7;7;@===
@ATNG8:00594:02842
GATGGTAGACATATCGTACTCTCTGTACTCATTCGTTTCGGAAGAGACAGGTACGTTAATAGTTAATAGCGTACTTCTTTTTCTTGCTTTCGTGGTATTCTTGCTAGTTACACTAGCCATCCTTACTGCGCTTCGATTGTGTGCGTACTGCTGCAATATTGTTAACGTGAGTCTTGTAAAACCTTCTTTTTTACGTTTTACTCTCGTGTTAAAAATCTGAATTCTTCTAGAGTTCCTGATCTTCTGGTGAGATATGGCATGATGCTACCATCGAATGATGTTAGTCT
+
=?<:=@ABCCBCCDDCCCCCCCCCBBFEDBCC@BBBB=BB?A?BCBBBBB?BBBAA>A????A;>488=>CB==C;>>=<<+?@<@?;:-7A@A?BBA?BD9:9BDED=@<@@??>>6<<A<@<@C>>>???=CBBA588===>>AB@@@@A@@@>@@@;??<@:>=@@@AA=;695555'53:49999::%88////)/66//.>9:=08876$222272725505A855>:7737??AAA:>>@<==>:9;;//)/3779--,222,22222,26577;4;;;>>
@ATNG8:00595:02816
GATGGTAGCGCGACGAGCGTAGACCAGAAGATCAGGAACTCTAGAAGAATTCAGATTTTTAACACGAGAGTAAACGTAAAAAGAAGGTTTTACAAGACTCACGTTAACAATATTGCAGCAGTACGCACACAATCGAAGCGCAGTAAGGATGGCTAGTGTAACTAGCAAGAATACCACGAAAGCAAGAAAAAAGAAGTACGCTATTAACTATTAACGTACCTGTCTCTTCCGAAACGAATGAGTACGATGAGATCTCGTGTGCTACCATCGAATTGAGGTTAGTCT
+
77776:7<?<9:5<<<>>0/0000*/<@;<CBBBB@D;==?00/>477696::///?;>'=)/////333;9;/3344444$45.58=?@2>@@;><AA@C;?@@B@BB@BBD?AA@?@A@A?@B@@@@DC?B@<;5;??<@?BB?@;@00+0>>>@ABB????@@@?@?=>><;A=>=B<?=>;9999::%:>;<@@@@;CBA=A8::==6=8==@@@?BBCCBBD@C?BBB>BBC?::9ABAA999??ACDCB>>888887::45/...(.(///39335344
@ATNG8:00595:02826
GATGGTAGAGAGAGCTCTCTCATCGTACTCATTCGTTCGGAAGAGACAGGTACGTTAATAGTTAATAGCGTACTTCTTTTTCTTGCTTTCGTGGTATTCTTGCTAGTTACACTAGCCATCCTTACTGCGCTTCGATTGTGTGCGTACTGCTGCAATATTGTTAACGTGAGTCTTGTAAAACCTTCTTTTACGTTTACTCTCGTGTTAAAAATCTGAATTCTTCTAGAGTTCCTGATCTTCTGGGTCTACGCTCGTCGCGCTACCATCGAATGAGGTTAGTCT
+
>>;<>CCDCCBCCCBBBCCCIGCBBBBBCB99::BB?BB?B@BCCCC@@>ACCCC@C?B?9:4:?AAAAABA@B>?=???.??;?DDE>CCAA=ABA;>?1989?8949CCBBBB>:;;<1616AA??>>><ABAA=AAAA>==@@@CA@@===8<<>;??9=9>>>???AAA=B>>>=6:9:45655'8=>>D:A===AA????5;;;;+;;:;B=B<8758>>=>>>;>>DABAAA:>=<>6>@@>>>AAAAA@>>>===B=AA@@@;??@@<@<>>A::
@ATNG8:00596:02843
GATGGTATAGTACAGTGTAGTAGACCAGAAGATCAGGAACTCTAGAAGAATTCAGATTTTTTAACACGAGAGTAAACGTAAAAAGAAGGTTTTACAAGACTCACGTTAACAATATTGCAGCAGTACGCACACAATCGAAGCGCAGTAAGGATGGCTAGTGTAACTAGCAAGTATACCACGAAAGCAAGAAAAAAGAAGTACGCTATTAACTATTAACGTACCTGTCTCTTCCGAAAACGAATGAGTACGAGAGAGCACACGTGTCTACCATCGAATGAGGTTAGTCT
+
@>?::B>BBCCC=BBCFCCCCCFCC?AAC@CCDC@@<@;@@A;;9B@BB@C?@@;;8DCDD)C?BBBBBA@A???887:>>>@0>@=@<DDD;CCD@CCB@CCCCC?C@CC@CCB8::BBBBCCCDEEBBBCC@D???<@AAACDAA>B@FBB?BCCCCAAA?CCBC@@>AEA@@@000;::3=;?;?BFFDD)CC?C99:CEBAA:>:=>>>5;5;?BBB@CA===00,0+0000+0;=9997CCCC>>?@898<>BBBBCBABA@@<<888;:>>>>1818AA::
@ATNG8:00599:02814
GATGGTAGCTCGCTGATGATATCTCCAGAAGATCAGGAACTCTAGAAGAATTCAGATTTTTAACACGAGAGTAAACGTAAAAAGAAGGTTTTACAAGACTCACGTTAACAATATTGCAGCAGTACGCACACAATCGAAGCGCAGTAAGGATGGCTAGTGTAGCTAGCAAGAATACCACGAAAGCAAGAAAAGAAGTACGCTATTAACTATTAACGTACCTGTCTCTTCCGAAACGAATGAGTACACATCGTCGTGTCGTGCTACCATCGAATGAGGTTAGTCT
+
59<<9=CCBBCCBBCBBBBBCDBBB@CEC@CDCCBB@C@BCCBBAC?CC>B>BBA@@AAA2A@CBBBBBDCAA?6<=9:::;*;@=A?EDD;CBB>BCCCDDCBB?B@CC?CCC?BBBBBBCCCECDDBBBC?CCDD?B@@ABCCC?B?@@@=@CCCCCECDCCCCCC@@@=@@@;@B@@@9@@@;9:::-9A<AACBBBBBB?B?BBA@>@?A@A@@=@CBBBBB?A@??>9???=?CCCCAACCCACCAABBCCCD@@@CDD?BA@@B@DCA?<@>B???A
@ATNG8:00599:02853
GATGGTAGCGAGCGAGTGTTATACCAGAAGATCAGGAACTCTAGAAGAATTCAGATTTTTAACACGAGAGTAAACGTAAAAAGAAGGTTTTACAAGACTCACGTTAACAATATTGCAGCAGTACGCACACAATCGAAGCGCAGTAAGGATGGCTAGTGTAACTAGCAAGAATACCACGAAAGCAAGAAAAAGAAGTACGCTATTAACTATTAACGTACCTGTCTCTTCCGAAACGAATGAGTACGATGAGATCTCGTGTGCTACCATCGAATGAGGTTAGTCT
+
//;;6<<>>AB@AAGDGCC@DC@A>ABC@CBABHCAC@EIDCCCC@BB@B?AACCBBBB3B@CBBABBCCA@@:99;AAAA2BC@C@GED9DCEBCCBBBBBBB@D@CC?CBC@AABCCCCDCCCCC@@@C@CABA?AAABCBBB?B=;;:7;BBCBABA@DBBBBB@BB?BBB7::@>>5=9939@AAB3AC?C???B@;;;<>;?@A@<?<?>BAC?CCCA@AA3939??9?BE@BBBAABCCCA@ABBC@??@=<<;;;AA<@@???:>AAA>A@CDBAA
@ATNG8:00550:02887
GATGGTAGCTATACGTATATCTATGTACTCATTCGTTTCGGAAGAGACAGGTACGTTAATAGTTAATAGCGTACTTCTTTTTCTTGCTTTCGTGGTATTCTTGCTAGTTACACTAGCCATCCTTACTGCGCTTCGATTGTGTGCGTACTGCTGCAATATTGTTAACGTGAGTCTTGTAAAACCTTCTTTTTACGTTTACTCTCGTGTTAAAAATCTGAATTCTTCTAGAGTTCCTGATCTTCTGTGTGTATCAGCGAGTATCTACCATCGATGAGGTTATCT
+
<@>C?BBCCC@;;BBACAABCCA;;@?;?BBC>DAAA;AB?C?BBCBECD@B@@>=2;5;?@A=A9<<BBCB<<B=BFCCD2BA977C>5?A@@6:8<9;=8<<=<;?27737<:AA?B>>;?:??>>===A:>>==188;;;;:=8;;==///=666:6;<3:5:<=?>>>>>5;6989-8*/-/=@@H,:99890:;??A>?=;;5;?=?/=>=>>:>>AA=A>>><;;<@=@@@@??<?A???@AAA>::/--,,,,--=<=7=7733---7074698>
@ATNG8:00552:02895
GATGGTAGTACATGATAGACGACACCAGAAGATCAGGAAACTCTAGAAGAATTCAGATTTTTAACACGAGAGTAAACGTAAAAAGAAGGTTTTACAAGACTCACGTTAACAATTTTGCAGCAGTACGCACACAATCGAAGCGCAGTAAGGATGGCTAGTGTAACTAGCAAGAATACCACGAAAGCAAGAAAAAAGAAGTACGCTATTAACTATTAACGTACCTGTCTCTTCCGAAACGAATGAGTACAGAGAGTACGATATGTCTACCATCGAATGAGGTTAGTCT
+
<<<>9@@@@;;=<<=?@?BB@@@BA;95;25;<@CB5;;)599::8824423233444444$575555559999;39<:<<<<*<@=A@BBA4:00)/7///:9:::<8<==AAA8>@AA@@??>CC>CFCBC@BAAA9;;BBABCB?B@;<;4;@@=@@@@ADCAB:;5:;298?8<8:<<)773,//////#/:(///99998828499::49477?@@=ABBCCBC?A000@6=00+00>;??BBAAABBBBBBBBBBCCCBBB<@999?:989A;@;??>>>
@ATNG8:00558:02874
GATGGTAGTCTCAGATAGTCTATAGTACTCATTCGTTTCGGAAGAGACTGGTACGTTAATAGTTAATAGCGTACTTCTTTTTCTTGCTTTCGTGGTATTCTTGCTAGTTACACTAGCCATCCTTACTGCGCTTCGATTGTGTGCGTATTGCTGCAATATTGTTAACGTGAGTCTTGTAAAACCTTCTTTTTACGTTTACTCTCGTGTTAAAAATCTGAATTCTTCTAGAGTTCCTGATCTTCTGGACGACGCGCACTGACACTACCATCGAATGAGGTTAGTCT
+
:>;;9@@FCCCDBCBDCBBCCDCDCCCCCCCE@A@AJ?CCAC@CCDCCCC@BBBBB:;:;CBC@E?BBCCCCCCB=@@???0@C?BBBB<AFAA?ACB?BF;;;BCCCACCCBBBCD@CCC?B=BCCDCCBB@CCBB?CBBBDDCCCC=BBCBBB?CBB@BC@B?ACCCCCCCC@CA@@@7?;@;;;:;:.:BCCE>AADBCBDCCB?BBAB2B@@AC@C@CD@CCCCCA@>@@CCCC@@=@?BDJDCCCBBBBBBBCCCBBBCC@BCCCC?ACCC?C?CCABB
@ATNG8:00559:02874
GATGGTAGGACGAGCGTCTGAGAGGTACTCATTCGTTTCGGAAGAGACAGGTACGTTAATAGTTAATAGCGTACTTCTTTTTCTTGCTTTCGTGGTATTCTTGCTAGTTACACTAGCCATCCTTACTGCGCTTCGATTGTGTGCGTACTGCTGCAATATTGTTAACGTTAGTCTTGTAAAACCTTCTTTTTACGTTTACTCTCGTGTTAAAAATCTGAATTCTTCTAGAGTTCTGATCTTCTGGTGTCGTCTATCATGTACTACATCGAATGAGGTTAGTCT
+
><?<=A@?:@AAA@@@B@@@ECDB@BCB@@@A=@:;;5;A>B?CCCCCCD@CCCBFACACGCB@B@CAABBCCCD@BBBAB0@@;@@BB<B@@A<ACB?CD9;;;AAB?CABBGBBB@ECD@DAIJCCCFCC?BB;;8;CBAB@@@BBB@A@BBB=@AB@BC=@<@;;9;BBED?B;;;;-:2:25:>>B196<<:0;;555<<=<;6=DDD000==<6=>AB@BBCCCBB?AAC;;:B>@@B@@A@B@@?BAAAB@?@CBBB??@AAA@@?:949;>?C;;
@ATNG8:00564:02898
GATGGTAGAGAGACTGTAGTGCACCCAGAAGATCAGGAACTCTAGAAGAATTCAGATTTTTAACACGAGAGTAAACGTAAAAAGAAGGTTTTACAAGACTCACGTTAACAATATTGCAGCAGTACGCACACAATCGAAGCGCAGTAAGGATGGCTAGTGTAACTAGCAAGAATACCACGAAAGCAAGAAAAAGAAGTACGCTATTAACTATTAACGTACCTGTCTCTTCCGAAACGAATGAGTACGATGAGATCTCGTGTGCTACCATCGAATGAGGTTAGTCT
+
DB@B?A;@BDCCCDBBBCCCCBAAC?BBB@C:;;BC?C@CBB;;;B@CD@B?BA@A?DEC3C?BBBBBBBBCDC@??@A?@@0@@=@@GEE;CCCAECCCCCB@@>A@CC@BCC@BBBDCCBBCCCCCCCCC@CB@A>BBBCDCBB@C>B@@>ACCCCCCC@AAABBB?BB?AABAFD?>>8<=;8>BBBB3BC??@?BBBA?@<@<AAAA;@;@@CCC@CCAAACB?C?DCD@CAA>AAAAAB>>?CCBBBB?@?A>>=889==8=A=>>=ACCB?B?BCA??
@ATNG8:00568:02865
GATGGTAGTATTGTCTAGAGAGCCAGAAGATCAGGAACTCTAGAAGAATTCAGATTTTTAACACGAGAGTAAACGTAAAAAGAAGGTTTTACAAGACTCACGTTTAACAATATTGCAGCAGTACGCACACAATCGAAGCGCAGTAAGGATGGCTAGTGTAACTAGCAAGAATACCACGAAAGCAAGAAAAAGAAGTACGACTATTAACTATTAACGTACCTGTCTCTTCCGAAACGAATGAGTAACTACTCTCAGAGACACACTTCCATCGAATGAGGTTAGTCT
+
@@BA7>>@@;;0;BBBCFGJCCCABBB@CBBBCD@C?CCCB?@@@AA>A?BBAAABCB2A=AAB???BBB@C<>>>@@==,00,0<@@@5@:;8?=887=>888)97<<5;9:8==A???@@AA@>>A>>@::8:A;:::A<<<<9=<@@@<@@@@@?AD:?>A>==<>B=ABC<::>@@8@@>:=<;<;+::5:=>@A<<=66/69=6676<==668?8<=>===B<><>BA4=993:>A@::5:::;;;??BBBBBB@@ACD?B??@BCK7;;@@=A<B?888
@ATNG8:00570:02862
GATGGTAGAGTATCATGTGTATCTCCAGAAGATCAGGAACTCTAGAAGAATTCAGATTTTTAACACGAGAGTAAACGTAAAAAGAAGGTTTTACAAGACTCACGTTAACAATATTGCAGCAGTACGCACACAATCGAAGCGCAGTAAGGATGGCTAGTGTAACTAGCAAGAATACCACGAAAGCAAGAAAAAAGAAGTACGCTATTAACTATTAACGTACCTGTCTCTTCCGAAACGAATGAGTACACATCGTCGTGTCGTGCTACCATCGAATGAGGTTAGTCT
+
ABBC=@;@?BBBCDDCCCCCBAAAD?DCC@CBBDCC8;8;@@BB@A>@C@C@CCABAAAA0A>BCCBBCBB:9:0;CBCCCC5CCAD=@>>0>BB?BBBBBAB@@;@???=@BC@CCBBBBBBBDCCBBBCDBC@@@@BBBBBCAE?C?B::8;BBBEBBC@D@@@BB<??=ABB8:0A@>6>00*0====>&>@=997>CBBAA=@>B>>@;?;??CAA?ABBBBBB@D<@@B;AAA>AABCBCCCBBBAAAC@@@BBCCCBBCCACCGCB?:::A=A=ABB@A
@ATNG8:00570:02873
GATGGTAGGCGAGAGTGAGCGCAGTACTCATTCGGTTCGGAAGAGACAGGTACGTTAATAGTTAATAGCGTACTTCTTTTTCTTGCTTTCGTGGTATTCTTGCTAGTTACACTAGCCATCCTTACTGCGCTTCGATTGTGTGCGTACTGCTGCAATATTGTTAACGTGAGTCTTGTAAAACCTTCTTTTTACGTTTACTCTCGTGTTAAAAATCTGAATTCTTCTAGAGTTCCTGATCTTCTGGGTCTACGCTCGTCGCGCTACCATCGAATGAGGTTAGTCT
+
44:<9=@E@DBCCCCBCCCCDBBCCDCCCBC@CB=@=@@<A@BBCDDDC?CCBBB?B?BBCD@C@BAACCCDCC?BCCCC3BB=@???8?ADC?BBB?BB<@@ABBB?AABBBAAC>B>>9>:>><<==>>;@>@>9>>???????@AAA?>>><<<<;==:><???@@AAAA;A@@@@5>6:467565'7=;;<6=?@::;A???<?AAA/A@@@A<@=??<???A???9>9>>?>886:@AD:A?A>??==>AA@>>>>=>@=@@@@@<??==8=5;;A==
@ATNG8:00571:02895
GATGGTAGCGAGCGAGTGTGTATACCTGAAGATCAAGGAACTCTAGAAGAATTCATGATTTTTTAACACGAGAAGTAAACGTAAAAAAGAAGGTTTTACAAGACTCACGTTAACAATATTGCAGCAGTACGCACACAATCGAAGCGCAGTAAGGATGGCTAGTGTAACTAGCAAGAATACCACGAAAGCAAGAAAAAGAAGTACGCTATTAACTATTAACGTACCTGCTCTTCCGAAACGAAATGAGTACGATGAGAGAGCTCTCTCTACCATCGAATGAGGTTAGTCT
+
;99;6?<AB===>>====<BB@@;?6;<;67////)/275:66////)/:)/)//////;;;;&7167-////)/8:9199444444#33-31333&333-3=::99900,0;@?=@@B>@@@BCCCBCCCBBBCCEACCCC?BBBCBBBB@C@CBB>ACFDCAA@@BBBBBB@BB>BBD>@@?==6@<<8<@@@@2@A?C@??BBBBB?B?BBCC<><;@CCC@B;;;BA=A<;;;/:999)444<<::;;;;;:@<>9:7>>??>>>B<?=@@@>@@@@;@9;7:88
@ATNG8:00572:02864
GATGGTAGTGTGTCTCTGAGAGTAGTACTCATTCGTTTCGGAAGAGACAGGTACGTTAATAGTTAATAGCGTACTTCTTTTTCTTGCTTTCGTGGTATTCTTGCTAGTTACACTAGCCATCCTTACTGCGCTTCGATTGTGTGCGTACTGCTGCAATATTGTTAACGTGAGTCTTGTAAAACCTTCTTTTTACGTTTACTCTCGTGTTAAAAATCTGAATTCTTCTAGAGTTCCTGATCTTCTGGATAGCGACGCGATATACTACCATCGAATGAGGTTAGTCT
+
CDBB@BBD@?@BCDHBBCCBBBBBBCCCDCBA?AABB>BB?B?CCCBBBB?DDBBC@C@CABA@D?CBCCCCCCC?@@@@A0AB?CBCG?CCBB@BBC?BB?AAADCF@CCCCCCCC@DCC?C?CCAAAA@A=@BBB999CCCBCBCCCCBCAAB@CBB@BC?B@BBCCCCCCC?BBBBB9B>B=:::::*;CBCE=BBCBBCCCBC=@A@A,@AABC@B@BKHDBBCCDD?C?BBCCCC@BBC?BBBBBC@CCCB@@CCFCBBB@BCBCB??A@B>A?CEB:9
@ATNG8:00574:02871
GATGGTAGGCGACATACATACGCGCCAGAAGATCAGGAACTCTAGAAGAATTCATAGATTTTTTAACACGAGAGTAAACGTAAAAAAGAGGTTTTTACAAGACTCACGTTAACAATATTGCAGCAGTACGCACACAATCGAAGCGCAGTAAGGATGGCTAGTGTAACTAGCAAGAATACCACGAAAGCAGGAAAAAAGAAGTACGCTATTAACTATTAACGTACCTGTCTCTTCCGAAACGAATGAGTACTGCGTCTCACTCTCGCCTACATCGAATGAGGTTAGTCT
+
<AAB?BBC?@@?659;;@>CC;;;C@BBBACBBB;;4:<AAAAA@A:@A::6:00/0//////#/4784549899::2;:;;????'77727777)8::7;<<=<<;88289?>;>><8885:CCBBBCCCCBCCDABBBB@BCCCCBBA@FACAA>ACDDDBBB@CCDAAA?BB?BBB>AABA@9><<<399999%9@<?979>@B?>>>@CCCA;@<@AFCCACCBBBCC@D@BBB>CCC?BBDCDCCBBBBBBBCBBBBBBBC@BBCCBAAB@CCBB@B?@A999
@ATNG8:00579:02909
GATGGTAGTGTGTCTCTGAGAGTAGTACTCATTCGTTTCGGAAGAGACAGGTACGTTAATAGTTAATAGCGTACTTCTTTTTCTTGCTTTCGTGGTATTCTTGCTAGTTACACTAGCCATCCTTACTGCGCTTCGATTGTGTGCGTACTGCTGCAATATTGTTAACGTGAGTCTTGTAAAACCTTCTTTTTACGTTTACTCTCGTGTTAAAAATCTGAATTCTTCTAGAGTTCCTGATCTTCTGGTAGAGCGTGCATATATCTACCATCGAATGAGGTTAGTCT
+
:878;=9?BBBBBBA<@AABBBCCDCCCDFCC;:;BC=AB@C@CBBBB@@<@ABAA=A=BCAA?A?BCD;<=CCC?BBBBB0BC@BBBB=BCBB@CFC@CC?;;:BBCADCCCCDDDADBB@C@CDDCCCCC@BBBC?BBBAAABBECBCB@A@C@HDC@CC@C@BBBBB@@@A=A;;;;.;>C>;;;;;.;DCCK;=;CBBBCBCA<BBBB2BDDFEAEAEE@BBDCCBB@B@CBBBBB@CCC?CCBCEAAA;;;CCBCCCDCD@C;;;B9;:BB@B@CCBBB
@ATNG8:00584:02886
GATGGTAGAGAGAGCTCTCTCATCGTACTCATTCGTTTCGGAAGAGACAGGTACGTTAATAGTTAATAGCGTACTTCTTTTTCTTGCTTTCGTGGTATTCTTGCTAGTTACACTAGCCATCCTTACTGCGCTTCGATTGTGTGCGTACTGCTGCAATATTGTTAACGTGAGTCTTGTAAAACCTTCTTTTTACGTTTACTCTCGTGTTAAAAATCTGAATTCTTCTAGAGTTCCTGATCTTCTGGATATGAGTGACTCGTGCTACATCGAATGAGGTTAGTCTA
+
>@:<=A665<<<9;5;;;;;>=>==666;><@>BBBB<AB@CAAA?CCBB>A?BBC@C@CBAA;?998=?@?<8=6<<>>?+<;6@??=8;?=@;@@?:?@8==;8;>03388B<BA<<>=<A=BH@>888A=B=>><===@=<<?888A@=::83///588495>>@?><<<;5:<<:<,<1838AKEE/???@A:B@@=>=@@==8::::+;///=7=7AB=D===;:;<@<>=:://+/::6;=?@??AA>>?@@AAAAAAAAA>>>7::?A<A:898;66
@ATNG8:00590:02869
GATGGTAGTAGTACACTAGTCATACCAGAAGATCAGGAACTCTAGAAGAATTCAGATTTTTAACACGAGAGTAAACGTAAAAAAGAAGGTTTTACAATACTCACGTTAACAATATTGCAGCAGTACGCACACAATCGAAGCGCAGTAAGGATGGCTAGTGTAACTAGCAAGAATACCACTAAAAGCAAGAAAAAAAGAAGTACGCTATTAACTATTAACGTACCTGTCTCTTCCGAAAACGAATGAGTACACATCGTCGTGTCGTGCTACCATCGAATGAGGTTAGTCT
+
:4457<>>CBCBBBCCCCDBBB;5:3=:>44:;;;@<@=BCEBA@C?@A9;6;CABAAAA0A?@@?FECCBCCB;A@;;;;;;%;C?B@CCC7C;<7;BBBBCCCD<@<;;5;@?:?@@>@BBAAACBB;;9@<@ABB?BBA@@@::8;?BBB@BC@@@C??;@@@?:0+086...)..8:::0:=@;<===<<<#9;;>///>9==>5;479995<9>>BDD?CCBA>==,0,0:::0:=>7;>??BBBBBCBBBCB??>BCB900=00*0==00*000=*0*0>>;;
@ATNG8:00590:02907
GATGGTAGCGCATATCAGCGCAGCCCAGAAGATCAGGAACTCTAGAAGAATTCAGATTTTTAACACGAGAGTAAACGTAAAAAGAAGGTTTTACAAGACTCACGTTAACAATATTGCAGCAGTACGCACACAATCGAAGCGCAGTAAGGATGGCTAGTGTAACTAGCAAGAATACCACGAAAGCAAGAAAAAGAAGTACGCTATTAACTATTAACGTACCTGTCTCTTCCGAAACGAATGAGTACGTGTGCGACGTGTCTCCTACCATCGAATGAGGTTAGTCT
+
::894999:<<D>?>CBBBBBBCEC>CBB??C@ABC8;4:A::9BD@DC?C?CAA;;;;;.;@BCCCCDCCCCC;B;;;@@?,@@<=9>>>0?@@>ACBBBBA;;7<>AC@BBA@CCCBBCABAB@@@BBCC7<<AA<ABBBCDCE@KACAB?AEBBBCCD@DCDA@@@@?;?@@<>>:::,89828BEED2CC?BBBBBA@@@5:59@>@3947>BBB@@A@@C??5;5;;;09??:AA@AABB???B999AA><=>@=>9>@A?BBBCD?C@A@:>8=B@;;
@ATNG8:00593:02896
GATGGTAGATACTCGCTGATACACCCAGAAGATCAGGAACTCTAAGAAGAATTCAGATTTTTAACACGAGAGTAAACGTAAAAAGAAGGTTTTACAAGACTCACGTTAACAATATTGCAGCAGTACGCACACAATCAAGCGCAGTAAGGATGGCTAGTGTAACTAGCAAGAAATACCACGAAAGCAAGAAAAAGAAGTACGCTATTAACTATTAACGTACCTGTCTCTTCCGAAACGAATGAGTACTACTCTCAGAGACCACTAAAGTCGAATAGGTTAGTCT
+
/::;;=9?=B>=@@<666;:::;;;3;@@<@B@A@A?A=00000)0:16>9:9>>;;8@@@2A=BBB9::A@>?A98466>>>+@C?B=AA@3@994;;9>9<:55.4349.4==.495>=?;@CCCB>=>00+000*44448843-5.444.4444<<::79::;::5333(377188===6==@=?????1<>7<<A?@>5556<8;==;070559=9<999??=<<>*000+/00+/9==BB@BB@AB887<733>8<9573(37555/5525:/53333
@ATNG8:00552:02933
GATGGTAGAGAGAGCTCTCTCATCGTACTCATTCGTTTCGGAAGAGACAGGTACGTTAATAGTTAATAGCGTACTTCTTTTTCTTGCTTTCGTGGTATTCTTGCTAGTTACACTAGCCATCCTTACTGCGCTTCGATTGTGTGCGTACTGCTGCAATATTGTTAACGTGAGTCTTGTAAAACCTTCTTTTTACGTTTAACTCTCGTGTTAAAATCTGAATTCTTACTAGAGTTCCTGATCTTCTGGGCTGCGCTGATATGCGCTACCATCGAATGAGGTTAGTCT
+
AA;95:<AAABBBDC=96@CC>C@?:66;@BB@CCED>BC@B@@?@CCA@?AACCC?C@CB@A8A@CCBBBBBBB;AAAAA1<88;@@C<@?@@5:7?9<?279;8:>;?ABBBB?A=>===A=BEC;;;;;=@@@B<;:;FC@@>?>AB?>===5888:>A9>:=BCCCAAAC:==@@?/>5:18/:::,:<:==*/*/::::=@;;7;CC2>;;;D=A=AA;?????>===A<A>>?>><999@6=//-;7--/==:9=>BB??<?@@@A<;::A<A=AA:::
@ATNG8:00553:02935
GATGGTAGCTCACGTACGTCACACGTACTCATTCGTTTCGGAAGAGACAGGTACGTTAATAGTTAATAGCGTACTTCTTTTTCTTGCTTTCGTGGTATTCTTGCTAGTTACACTAGCCATCCTTACTGCGCTTCGATTGTGTGCGTACTGCTGCAATATTGTTAACGTGAGTCTTGTAAAACCTTCTTTTTACGTTTACTCTCGTGTTAAAAATCTGAATTCTTCTAGAGTTCCTGATCTTCTGGATAGCGACGCGATATACTACCATCGAATGAGGTTAGTCT
+
BBBC?BBCACCB;;6>669BDBBBCCCCB@AA?BBCC?CDAC@CCCECCC?BBCCC?B?BBBB?B=@?BBCCBBB?@@???.??<?@@A<AAAA?A?>9>?8=>?CDE>??BABBBB?B@@<@<AC@?:;:@=AA@@<><>>??@@@@A@@>==@:687<@@=B=@@@@@ABAA:>>>CD;D7;8;@AAA/??@@A9A>>>==BBBC;>>>>/>>>>B<B<??=@@@ABBA;?;@@AA::8;@A=@AAACC@??>:;:@@@@A@@<@@??A<<<<A=D=AA?==
@ATNG8:00555:02956
GATGGTAGTGATACAGATCAGACACCAGAAGATCAGGAACTCTAGAAGAATTCAGATTTTTTAACACGAGAGTAAAACGTAAAAAGAAGGTTTTACAAGACTCACGTTAACAATATTGCAGCAGTACGCACACAATCGAAGCGCAGTAAGGATGGCTAGTGTAACTAGCAAGAATACCACGAAAGCAAGAAAAAGAAGTACGCTATTAACTATTAACGTACCTGTCTCTTCCGAAACGAATGAGTACGATAGATCTCGTGTCTACCATCGAATGAGGTTAGTCT
+
BBBB@EJA?AB@@@BAB000/////)//<6:BBBB<8=8555;933-/6)/)///888888#/(399AA@>:////&////777'79)506>>.>;;7665995555.5744.444.448:<<<<=699C;;;@;@@@@;@@@@@@CA?BACCC@CCA?@@BC@AAAAAA=@B=8888=:;::3:00*0@@>@0==:::888?>:=06179989>4;:A@?;??>>>>>;><@?A8<771773398988;8///88;;<=5559905595505666+2+233::
@ATNG8:00556:02945
GATGTAGGAGACACGTCGCACACGTACTCATTCGTTTCGGAAGAGACAGGTACGTTAATAGTTAATAGCGTACTTCTTTTTCTTGCTTTCGTGGTATTCTTGCTAGTTACACTAGCCATCCTTACTGCGCTTCGATTGTGTGCGTACTGCTGCAATATTGTTAACGTGAGTCTTGTAAAACCTTCTTTTTACGTTTACTCTCGTGTTAAAAATCTGAATTCTTCTAGAGTTCCTGATCTTCTGGTGAGATATGCATGATGCTACCATCGAATGAGGTTAGTCT
+
4444:4454449=>9;:?@>>;C;;999999.9;;;/:B5;4;@@@=00*0><<>6@9ACBE@C?BBBBCCB;?498333$3749BBB>BBCB>@::299/9<;::@6;88=@AAA?>?A;A=AA@888@?:?@=>9==A;;;??A>>>>>>>@<==><??=@=BA@@@???D:=;;;;/;7=8=====+<=;;;6;?>?@>>>>@<@DDD/==>>A<>;>A<>>@@@AA=A<A?@@CB;>>A=>==A?>>>;;6===///<6;6;=BBC<@>;;5;:>;;;?
@ATNG8:00558:02938
GATGGTAGCTCGCTGATGATATCTCCAGAAGATCAGGAACTCTAGAAGAATTCAGATTTTTAACACGAGAGTAAACGTAAAAAGAAGGTTTTACAAGACTCACGTTAACAATATTGCAGCAGTACGCACACAATCGAAGCGCAGTAAGGATGGCTAGTGTAACTAGCAAGAATACCACGAAAGCAAGAAAAAGAAGTACGCTATTAACTATTAACGTACCTGTCTCTTCCGAAACGAATGAGTACTGTATCTATGTGTGCGCTACCATCGAATGAGGTTAGTCT
+
55<<9=CBBBECC@AABBBBBBCCC@DCD@BBBBBB=A=@DD@A@D?BB?A=?????CCF3B?BBCCBBBBBBD>??ABCCC5@A?@?CCC;CCC@CCCCBCC999;?BC@DEE@BBCCCCCCDGCCCCABB?CCAA?A@AACCBA>BACBC?ABBCCCCC@CAAACA?CC@AAA;>>===7???<@ABBB3BD?B???BB@AA:>:=>>>:>:>>BCG@BBBBCCC>A>ABC>CCC?DDBBCCCAAAAABBBBBBBBBBBBBBB?@A:::;?BBB?B@DBBAA
@ATNG8:00559:02939
GATGGTAGTACATGATAGACGACACCAGAAGATCAGGAACTCTAGAAGAATTCAGATTTTTTAACACGAGAGTAAACGTAAAAAGAAGGTTTTACAAGACTCACGTTAACAATATTGCAGCAGTACGCACACAATCGAAGCGCAGTAAGGATGGCTAGTGTAACTAGCAAGAATACCACGAAAAGCAAGAAAAAAGAAGTACGCTATTAACTATTAACGTACCTGTCTCTTCCGAAACGAATGAGTACTGCGTCTCACTCTCGCCTACCATCGAATGAGGTTAGTCT
+
5;;;:B@CDDBBBCBBBBBBBBBBB>BA@=?@>777)/)/;999<:544.43889444444#549=999666;;;59@99999(4;299CDC;AAB?BBAAABCCCADACB@BCC@CCCCAAABCBBBCBBBB=BB::8;BECBCBB?B@C;:9:CB@AACD@CCCA@@:00-0@>:>?9989-9<;5788988$8>97937::?AA>A?AAAA>A@CBCCD@CBBBA@@=@=@@D=CCC@BBBBAAAABBBCCCCCCCCCBBC?B@@=AAAA@=@A@A5;7<BBBA
@ATNG8:00560:02910
GATGGTAGACACGTGTGCTCTCTCGTACTCATTCGTTTCGGAAGAGCCAGGTACGTTAATAGTTAATAGCGTACTTCTTTTTCTTGCTTTCGTGGTTATTCTTGCTAGTTACACTAGCCATCCTTACTGCCGCTTCGATTGTTGTGCGTACTGCTGCAATATTGTTTAACGTGAGTCTTGTAAAACCTTTCTTTTTACGTTTAACTCTTCGTGTTTAAAAATCTTGAATTCTTACTAGAGTTCCTGATCTTCTGGTAGAGCGTGCATATATCTACCATCGAATAGGT
+
;:;;?BCBBBB:;5=966;>@<@BBA@@AA@@=BCDD?CC@CA@@@B?;;8;AAAC>B>A@??;@=?><;::8887=CCCC1>>8>999+7:69(/(//(/93733333,37778598599949589=//(.55055382..).8776755576222205550255'5+2999:555:1559==+5058/8;9<9+;9;==6=///;;7>@<<=D:===<+6//)/;161;A<A>>==?66/5277;>997=>?8><99:525255<9///<<;;3<<;96/222-2
@ATNG8:00562:02928
GATGGTAGAGTATCATGTGTATCTCCAGAAGATCAGGAACTCTAGAAGAATTCAGATTTTTAACACGAGAGTAAACGTAAAAAGAAGGTTTTACAAGACTCACGTTAACAATATTGCAGCAGTACGCACACAATCGAAGCGCAGTAAGGATGGCTAGTGTAACTAGCAAGAATACCACGAAAGCAAGAAAAAGAAGTACGCTATTAACTATTATCGTACCTGTCTCTTCCGAAACGAATGAGTACTACTCTCAGAGACACACTACCATCGTATGAGGTTAGTCT
+
CCCC?BBEBBBCCDBABCBBAAACC@CCC=@?DD@?>@ADDDBBCC@CD@C@B@@:;:::*;;ABBCCBAABA@8AA;<<<<(;<<<4999&9?@=>@@@BCB@@=@@AA>BBE@CCBBBBABABBBBCCDEACBBB>AAAA@A@@;@?B;:8;CBBBBBFACCAAAA?DD>AAB>AACCD>B>><@BEFE2AA?CAAABBBBB?C?DAAA7::>=>>><>AAAA>>8=8;::3;==:=888BB@@@B>>>??@?A@?@??>>;;7;B>>>?@GFH@A?ACCAA
@ATNG8:00565:02928
GATGGTAGACATATCGTACTCTCTGTACTCATTCGTTTCGGAAGAGACAGGTACGTTAATAGTTAATAGCGTACTTCTTTTTCTTGCTTTCGTGGTATTCTTGCTAGTTACACTAGCCATCCTTACTGCGCTTCGATTGTGTGCGTACTGCTGCAATATTGTTAACGTGAGTCTTGTAAAACCTTCTTTTTACGTTTACTCTCGTGTTAAAAATCTGAATTCTTCTAGAGTTCCTGATCTTCTGGATACACTCATGTGCACCTACCATCGAATGAGGTTAGTCT
+
@@C>?DBBBCCCCBBBBDDDGC@@BCBBBCCC?BCCD=BB?C@CCBBBBB?BBAAA?C?CAAA<B=AACBBBCBB?BBCBD1BA;>867'59979??@=BB<??@BBB??>>>@>>>;A<<8<;A<=<<><>;ACA@8<=?@?;==ABB>@===@<:::<>>;><??>@AAAAA<>AADD2=8=;@@AAA.AA<>=6><>>=>?=??<@@>@/@>@@A=A=AA:????>=;7;:>>??>>9>??;?DD??????AA?>=>@9>AA;<;=>A<?><<9<;@??@A
@ATNG8:00566:02956
GATGGTAGTGTCATATGAGAGTGTGTACTCATTCGTTTCGGAAGAGACAGGTACGTTAATAGTTAATAGCGTACTTCTTTTTCTTGCTTTCGTGGTATTCTTGCTAGTTACACTAGCCATCCTTACTGCGCTTCGATTGTGTGCGTACTGCTGCAATATTGTTAACGTGAGTCTTGTAAAACCTTCTTTTTACGTTTACTCTCGTGTTAAAAATCTGAATTCTTCTAGAGTTCTGATCTCTGGGTGTATCAGCGAGTATCTACCATCGAATGAGGATTAGTCT
+
9?AC=BBBBABCCCCCCECCCCCCCCABACCC@CCCC=BB?B@CCCCCEE@CECDD?B?CBCD899;CCBBBBCB?ABAAA0;;7;BBA=BDBB@BCC@CC;;;ADDC?BCCDCCCC@CEC@C?BBBBCCBB>ACDD?BBCCCCDDDBBBBBBBB?B@@>@B?C?CCBBBBCCC@CCBCE;C?A=;;:;:*:@DCD;::BBAAB@@A>BBBB0BBBAA=A@CD?CCCBB@@=@@A@@;;;;;;09@==?@@>9=;:77////:4:666=95555.44.49:45
@ATNG8:00576:02933
GATAGGACGAGCGTCTGAGAGGTACTCATTCGTTTCGGAAGAGACAGGTACGTTAATAGTTAATAGCGTACTTCTTTTTCTTGCTTTCGTGGTATTCTTGCTAGTTACACTAGCCATCCTTACTGCGCTTCGATTGTGTGCGTACTGCTTGCAATATTGTTAACGTGAGTCTTGTAAAACCTTCTTTTTACGTTTACTCTCGTGTTAAAAATCTGAATTCTTCTAGAGTTCCTGATCTTCTGGCGCTCTGTCACGTCTGCTACCATCGAATGAGGTTAGTCT
+
BCCBB@BBBC;:<BCCBBBCC>AABBA@A=@>>?9@@>B@CCCBCCC@CCCCC@B@BCDD@HACCBABAEBC?BBAAA2AB?A@@@:@A?@=CAA<AE@B@@CBB@CCCCBCBB?BBC?C@CDCCCCCB@BB@A>BCCCCCDCA@B@00-0@@<@@C@BB?B@BBBBCCCBA=@;;;;.<=A=;;;;;*;CABB>BCCIGFCCBB?BGGI5AA;;;>B?BC?BBCCCCC@C?BBABBB=@@C@CCCCCAAABCBCBBBBBBDE?BBBCC@BCCD@B?BCCAA
@ATNG8:00579:02916
GATGGTAGCATCATGCATATCTCACCAGAAGATCAGGAACTCTAGAAGAATTCAGATTTTTAACACGAGAGTAAACGTAAAAAGAAGGTTTTACAAGACTCACGTTAACAATATTGCAGCAGTACGCACACAATCGAAGCGCAGTAAGGATGGCTAGTGTAACTAGCAAGAATACCACGAAAGCAAGAAAAAGAAGTACGCTATTAACTATTAACGTACCTGTCTCTTCCGAAACGAATTAGTACAGAGAGTACGATATGTCTACCATCGAATGAGGTTAGTCT
+
BCDB@CCCCBCCB@AACCCCCCCCF@B;;:;BAABB?B@CBBAABG@CC?B?AABBBCCC3C>AACBBBDCCCD>??@BDHM5BB?B?DEE;FCC@BBBBBBC;;6;@BC?DCC@BBAACCDCCCDCCCBBB@CABA?BBBBBBBB?B=B::7;BBBBCDD@BABAAA@BB@BBB?AD???8???>BBGKF3BB?BBBBBCCAA<A;@@AA8:6:@@@@?BBBCBCC?C?BBD>CBB=?=?BBBBBBBBCCCBAAACCCCCAAAB?CB???@888@=A;>>>>>
@ATNG8:00581:02933
GATGGTAGCGAGCGAGTGTGTATACCAGAAGATCAGGAACTCTAGAAGAATTCAGATTCTTAACACGAGAGTAAACGTAAAAAGAAGGTTTTACAGACTCACGTTAACAATATTGCAGCAGTACGCACACAATCGAAGCGCAGTAAGGATGGCTAGTGTAACTAGCAAGAATACCACGAAAGCAAGAAAAAGAAGTACGCTATTAACTATTAACGTACCTGTCTCTTCCGAAACGAATGAGTACAGAGAGTACGATATGTCTACCATCGAATGAGGTTAGTCT
+
BAAC?<<<=CCA@A?CCCCCBBAAA=@@A=BB??=B5;45<<<<<B?AA>A?@@A::49>;:9<@@;?>AB;;9,9B;;;;;*:>;@?BB>2=CC=BCFCCC;;90<@>:<00,0<<>@CCCI@@@BCCCC@B:;;6;@?@BBAB>B@BBA?AABEBACCACBB?>??BB?BAA>AABBC>BAA=A@@AA.@A>:857=<==>1816=::-7079@@A=@@@BBBB@B?;;;0;@@>ABBCBBBCCCAA@CBBBBBBBBBBBBB@BBBBB>AA?>9>9=?@??
@ATNG8:00584:02937
GATGGTAGTCTCAGATAGTCTATAGTACTCATTCGTTTCGGAAGAGACAGGTACGTTAATAGTTAATAGCGTACTTCTTTTTCTTGCTTTCGTGGTATTCTTGCTAGTTACACTAGCCATCCTTACTGCGCTTCGATTGTGTGCGTACTGCTGCAATATTGTTAACGTGAGTCTTGTAAAACCTTCTTTTTACGTTTACTCTCGTGTTAAAAATCTGAATTCTTCTAGAGTTCCTGATCTTCTGGACGACGCGCACTGACACTACCATCGAATGAGGTTAGTCT
+
>@>;9==DBCBCCDDBBAACAACCCBGCCC::7;ABC?DF@D?BCCCCCF@CCCAA=@?BBDB=@=@AABBBECD?@@DDD3CC?ABCC=ABCB@CCC@CE;;;AFEJ@DBCCCBBC@CCC@C?CCDDBBBB?BBBD@EBBBCCCCBBDBCCABB@DBB?BC@B?BBCBBBCCC=A::;:6:>C;AA@A@,@CBBB>CBECCBFCCC<@@@@0@BABB@B?BB@BBCCDB@=@@DDDCBC?BABACCABACCCCCBBCCCCCCCC?BBDBB?BCCC?B>AD@@@
@ATNG8:00585:02954
GATGGTAGTATAGAGCTCTACATAGTACTCATTCGTTTCGGAAGAGACAGGTACGTTAATAGTTAATAGCGTACTTCTTTTTCTTGCTTTCGTGGTATTCTTGCTAGTTACACTAGCCATCCTTACTGCGCTTCGATTGTGTGCGTACTGCTGCAATATTGTTAACGTTAGTCTTGTAAAACCTTCTTTTTACGTTTACTCTTGTGTTAAAAATCTGAATTCTTCTAGAGTTCCTGATCTTCTGGGTCTACGCTCGTCGCGCTACCATCGAATGAGGTTAGTCT
+
:<::=A<59<=AA@B9;6;;?@AABBBAABBB>AAAA8@?4:4488<<??9==>97137:8987=588BBBB===7=====+==5==990;?9:49???BD@BBBBAA=A=@@@=<</576156<<9765>@:@:;;=?>>>@A=;;;;;;=::=6---,--(-,356385555462222&.26055888)..77719899A8BBBC@CDDD1DAAAC?CA;;:;CAB@??:>8>><:00*0:>>8??A>=<?><:::///>>>;78<;>:,3337,2-59955
@ATNG8:00586:02927
GATGGTAGCTATACGTATATCTATGTACTCATTCGTTTCGGAAGAGACAGGTACGTTAATAGTTAATAGCGTACTTCTTTTTCTTGCTTTCGTGGTATTCTTGCTAGTTACACTAGCCATCCTTACTGCGCTTCGATTGTGTGCGTACTGCTGCAATATTGTTAACGTGAGTCTTGTAAAACCTTCTTTTTACGTTTACTCTCGTGTTAAAAATCTGAATTCTTCTAGAGTTCCTGATCTTCTGGAGATATCATCAGCGAGCTACCATCGAATGAGGTTAGTCT
+
::<<9>BGCC?BC;96>>?CCCC;65556<?>9@@A@;AE@C@BBBDDCDADDBBB@C@CBAA?B?AACAABC<A>ACCCC2A@;>873)3:;;6=:=9;?<@@@A??<?AAACCCD?BAA<A=AAA;;;?@=AA@@<@@@A@@>>;:;@@?>>>;:;;:8818;?BAA??@@@:>9888)91818>EDE/A>>>@:>>>>>>?=8818>=>/>?==><?=??;?AAB??><?<>>>???::770-----66==@A>>>>=====8=;;;?;;;;@;?;>>>??
@ATNG8:00587:02933
GATGGTAGCTCTGCTCTGACTCTCGTACTCATTCGTTTCGGAAGAGACAGGTACGTTAATAGTTAATAGCGTACTTCTTTTTCTTGCTTTCGTGGTATTCTTGCTAGTTACACTAGCCATCCTTACTGCGCTTCGATTGTGTGCGTACTGCTGCAATATTGTTAACGTGAGTCTTGTAAAACCTTCTTTTTACGTTTACTCTCGTGTTAAAAATCTGAATTCTTCTAGAGTTCCTGATCTTCTGGATACACTCATGTGCACCTACCATCGAATGAGGTTAGTCT
+
:A<<?A;@BA<<@??AA@<AB@B@@655<@996;BBB=AA<@=@@@@ABB@;69C@BC>A@;@>A?CCBC=CCBB?BBBBB5B@<B;;;.;@AA<AAA;A?<00/<?B>CC9:9B==;=<>+0+0>>=@@@C?BBBB>AABBBBBB@@@DDEBCB@A@A?CA@D@CBCIDDCCC@CBBDD9C=@=?>>>>,==99:.9:BBCCCB;;5:999'9?@9949@?@<@CCAAAB6<7;;:;BB?@@@;A;<;AAA@A;;;C@@?>@@?<@@@@A=@??><??CFA;;
@ATNG8:00591:02919
GATGGTAGGAGACACGTCGCACACGTACTCATTCGTTTCGGAAGAGACAGGTACGTTAATAGTTAATAGCGTACTTCTTTTTCTTGCTTTCGTGGTATTCTTGCTAGTTACACTAGCCATCCTTACTGCGCTTCGATTGTGTGCGTACTGCTGCAATATTGTTAACGTGAGTCTTGTAAAACCTTCTTTTTACGTTTACTCTCGTGTTAAAAATCTGAATTCTTCTAGAGTTCCTGATCTTCTGGGCAGACTCTCACACGCCTAATCGAATGAGGTTAGTCT
+
:@@@<@;C@ABBC@AAAABCCB::;;;;BBCC?CBBC>BCAD@BCBBB@@>@BBAA@C;:;DE@C?CDCBBBBAA>==888+>B?=B==6=BBB@CAA=AA;?=@C??<@BBBBBBB?@=@:>999979:<@=CAAA<AAA>>?@>=>>><<999:6887<=8==A@@>>>>>@8==>>>3>>D8;6===,====>///<::9=@BB=CABB/A:;;A=A=>>;>AA@???;@;?AAAA@487>>4<///8899?@A@@@A:>>=?>>><@>>==A:??ABA
@ATNG8:00591:02947
GATGGTAGCTATACGTATATCTATGTACTCATTCGTTTCGGAAGAGACAGGTACGTTAATAGTTAATAGCGTACTTCTTTTTCTTGCTTTCGTGGTATTCTTGCTAGTTACACTAGCCATCCTTACTGCGCTTCGATTGTGTGCGTACTGCTGCAATATTGTTAACGTGAGTCTTGTAAAACCTTCTTTTTACGTTTACTCTCGTGTTAAAAATCTGAATTCTTCTAGAGTTCCTGATCTTCTGGTAGAGCGTGCATATATCTACCATCGAATGAGGTTAGTCT
+
AAA?>B=DCCCCD@@AECCEDDCABBB@ACAA?BEEE>CD?C?BBBCCCC?CDBAA?C?BAAC?C@A@AABBB>?6?A?AB1BB>BBCC>DBBA>A@@:<<:<?@BBB>BBCCCDCC>B?A<A:?==>>@@A=@?A?8<<???>>>>>A>@:::A:;=>=@A<@;@AAAAAAAB=@>>>>3><A<@@DDD/>>@@@9@@@@@B??>>8=???/?@@@A<A<@@;@AAA??C<A<AA@@@A6:;A<A@@>>>>>AAA?????A@@@<???AA<>>>>:==CB<<<
@ATNG8:00599:02926
GATGGTAGCTCACGTACGTCACACGTACTCATTCGTTTCGGAAGAGACAGGTACGTTAATAGTTAATAGCGTACTTCTTTTTCTTGCTTTCGTGGTATTCTTGCTAGTTACACTAGCCATCCTTACTGCGCTTCGATTGTGTGCGTACTGCTGCAATATTGTTAACGTGAGTCTTGTAAAACCTTCTTTTTACGTTTACTCTCGTGTTAAAAATCTGAATTCTTCTAGAGTTCCTGATCTTCTGGTATGACTAGTGTACTACTACCATCGAATGAGGTTAGTCT
+
@ACD@BBBBBCCCBBDCCBDCCCBCCCCBBBB?BAAA;BB?C@CCCCCBB@DCAAA@B@CCCC?B?BBBDAAABB@BBBBB3BB>B@@@;@BBB@BAA>AB@BBCCBB;>>AAABBB@B?A;>:>>>=?@?@<@>>>;?@>::;==BAAAA;;;A<@?@<@A=A<@@@@B@@@A<A@@@@5@>D=>>?>>/;:79:)//:///<<;?<>AAA/?@@??<?;>><@@AA@@@7;7;??>?@;?>><@@@???>>>>@@@BCAA??@=@@???<>>>A=A=>>>??
@ATNG8:00555:03005
GATGGTAGCGCATATCAGCGCAGCCCATAAGATCAGGAAACTCTAGAAGAATTCAGATTTTTAACACGAGAGTAAACGTAAAAAGAAGGTTTTACAAGACTCACGCTAACAATATTGCAGCAGTACGCACACAATCGAAGCGCAGTAAGGATGGCTAGTGTAACTAGCAAGAATACCACGAAAGCAAGAAAAAAGAAGTACGCTATTAACTATTAACGTACCTGTCTCTTCCGAAACGAATGAGTACGATGAGAGAGCTCTCTCTACCATCGAATGAGGTTAGTCT
+
::;<9<<CCCBB=<ABB?@@BBA@>9>9925>==>=.59)5;;>;49244.3533444444$55556>?>?>=BD7@9:4444$5<7<5;;;0;BB@ABBBBBBBBAA?<;8;BB<@@?AC<;;BAAABBBBB??=8839?A@@BBB?BGFBB?BC@@<@00,0>>>AB=>>98==6<A::;19;;6=@FCBD)??;???@@@@AD:=:;;;A=A=@?CCC@BBBB@CC=@?@CC?CCC?AAABBABBB???BAACBCCBBBBBB>?<>BBBB?BAAA7:4;B;<<
@ATNG8:00558:02967
GATGGTAGACATATCGTACTCTCTGTACTCATTCGTTTCGGAATAGACAGGTACGTTAATAGTTAATAGCGTACTTCTTTTTCTTGCTTCGTGGTATTCTTGCTAGTTACACTAGCCATCCTTACTGCGCTTCGATTGTGTGCGTACTGCTGCAATATTGTTAACGTGAGTCTTGTAAAACCTTCTTTTTACGTTTACTCTCGTGTTAAAAATCTGAATTCTTCTAGAGTTCCTGATCTTCTGGCGCGTATGTATGTCGCCTACCATCGAATGAGGTTAGTCT
+
AADD?BBBBBBBCCCCCCCGGBB===<<?><B>CGEE@BB@B?;:<DDFE?C??@B@A?BBBB;@;?989?A;??9<;;7<)7@9A77388989A7737938>CBBB?BB>>@@@>7=794::>@@==>>><>???=E;:<;==@???A=;;;@9>;;5;=9=7:;;>>?C@@<@AABA6@<?7;;@A@/>>>==5=?>>>>?>8938AAA/><<//*/49:6:@@?AAD7;7;=>A;;6;==9=??BB???@<;;@@@A:89@6:///:777;=:>:;;;?A
@ATNG8:00565:02962
GATGGTAGCGAGCGAGTGTGTATACCAGAAGATCAGGAACTCTAGAAGAATTCAGATTTTTAACACGAGAGTAAACGTAAAAAGAAGGTTTTACAAGACTCACGTTAACAATATTGCAGCAGTACGCACACAATCGAAGCGCAGTTAGGATGGCTAGTGTAACTAGCAAGAATACCACGAAAGCAAGAAAAAAGAAGTACGCTATTAACTATTAACGTACCTGTCTCTTCCGAAACGAATGAGTACGAGAGTCAGAGCAGAGCTACCATCGAATGAGGTTAGTCT
+
<=<85:=AAB@@@@B@@@@@CB;<;?C@B><A@<<@2966AA<??A<=?8<;99445555$59>CCCICCCCCC>C@@@CCC3BB=A=BBC;CCDABAAADDCCC@B@BB?BCC@BBCCDDDCCBBBBBBBC@CCCC@CBBBBBB?CDACCB@BCCCDDCC@BAABCC?CE@@@@488888*::9;===<=<&<=;>979BABBB?A?CCCC9998>BBBADCCBBCC>C>;:;/;@A>ABBBEDAABBBCBBCCABBBBAAABBB?BBBBA>@AA@6;6;AAAA
@ATNG8:00565:02973
GATGGTAGACACGTGTGCTCTCTCGTACTCATTCGTTTCGGAAGAGACAGGTACGTTAATTAGTTAATAGCGTACTTCTTTTTCTTGCTTTCGTGGTATTCTTGCTAGTTACACTAGCCATCCTTACTGCGCTTCGATTGTGTTCGTACTGCTGCAATATTGTTAACGTGAGTCTTGTAAAACCTTCTTTTTACGTTTACTCTCGTGTTAAAAATCTTGAATTCTTCTAGAGTTCCTGATCTTCTGGGATGTGTGCGCAGTGCCTACCATGAATGAGGTTAGTCT
+
?@@<=@;A@BBCCBBB<;6;;9:95555;<<B:CCFF>BC@B?ABBBDBB8<9?>B=A4:07>>8?<?=@ABBBCC?CB===+:>6?777/3<==7A=>:;A<>:97AA8>@A??9;;<???=B=A898>>>@<@???::;:<8<????BAA@@9715::6:<:>:>??AA>;99599::;-:9=188===+=>==?18797879:7715777(75/(/7(/(/65;;8;;==9>9:89<<<6///919///889<>=>>=<<<?@;6;9//+/7:>06069977
@ATNG8:00567:02960
GATGGTAGCTCACGTACGTCACACGTACTCATTCGTTTCGGAAGAGACAGGTACGTTAATAGTTAATAGCGTACTTCTTTTTCTTGCTTTCGTGGTATTCTTGCTAGTTACACTAGCCATCCTTACTGCGCTTCGATTGTGTGCGTACTGCTGCAATATTGTTAACGTGAGTCTTGTAAAACCTTCTTTTTACGTTTACTCTCGTGTTAAAAATCTGAATTCTTCTAGAGTTCCTGATCTTCTGGGTCTCTCTCTCACGCACTACCATCGAATGAGGTTAGTCT
+
<8::7=>BCB=B@@;=669@@AAAAABBBBAA?ACCC>AA<@<@AACBBCADCBA@=@?AABB?B@A@@BCBBBC??????.=>;?:9:29ABB@BCC??;399?<>A=887CCCBB@B>=:==AAA99:<<:==>=4;:88988>>BBBA888@;;:;=AB=A;>>@@@@>>><===?>/?1818:::;+;?>>>9===@@@@@??<@@??/>888A:?:>><@BAABAA:=:=???>>8;;;=4<=>>?===???>>>@>::=6///68566:94;3::=AA
@ATNG8:00573:02989
GATGGTGTGTCATATGAGAGTGTGACTCATTCGTTTCGGAAGAGACAGGTACGTTTAATAGTTAATAGCGTAACTTCTTTTTCTTTGCTTTCGTGGTATTCTTGCTAGTTACACTAGCCATCCTTACTGCGCTTCGATTGTGTGCGTACTGCTGCAATATTGTTAACGTGAGTCTTGTAAAAACCTTCTTTTTACGTTTACTCTCGTGTTAAAATCTGAATTCTTCTAGAGTTCCTGATCTTCTGGTAGAGCGTGCATATATCTACCATCGAATGAGGTTAGTCT
+
988:;A<<AA@969;?;559==99444;9939:>:)445:4556<:AA?AA9:::)5.4::<.926<;<=6526=:>??>>)554)989:)55:=9?;;7;A66965>>.595;>999255=9=5>@969?@B>BBCC6;;@;;:BAA:::@?BCC?999>;;=B699?=>=9957@44444$45:455555$4;955)59>:>=9=99.555&55555.68<>9;??655<8=8==>>??266=299>??>?=995599===>9949><<<8<;73-47?BCCC
@ATNG8:00578:02994
GATGGTAGTGTGTCTCTGAGAGTAGTACTCATTCGTTTCGGAAGAGACAGTACGTTAATAGTTAATAGCGTACTTCTTTTTCTTGCTTTCGTGGTATTCTTGCTAGTTACACTAGCCATCCTTACTGCGCTTCGATTGTGTGCGTACTGCTGCAATATTGTTAACGTGAGTCTTGTAAAACCTTCTTTTTACGTTTACTCTCGTGTTAAAAATCTGAATTCTTCTAGAGTTCCTGATCTTCTGGGATGTGTGCGCAGTGCCTACCATCGAATGAGGTTAGTCT
+
:://+/<9<BCBB@C<<AAAAACCDDCCCB<;:;BADDEL@C?@@@BCBBBBBCBAC?CCAA=A?B@;;<BC;;99@DDD1CC@AABC>BB@@=A@=9=B-00A>?C99:CCAAAB>BBB=A=A@CCCCCB@DCDC@CCCCCCBBBBBBCCCBB@B@@>@B?A?@@@AABBBB8;0@@@3@,0+00000*0:@@@000@@AA::9>29999$9;@9979=@B=A@@@@@B;@<@BABBC?BBBB9B;;;<;;;BB;:;BB?BBA?@@@AA6;9955:5;999@
@ATNG8:00581:03009
GATGGTAGTATCTGTCTACGAGAGCCAGAAGATCAGGAACTCTAGAAGAATTCAGATTTTTAACACGAGAGTAAACGTAAAAAGAAGGTTTTACAAGACTCACGTTAACAATATTGCAGCAGTACGCACACAATCGAAGCGCAGTAAGGATGGCTAGTGTAACTAGCAAGAATACCACGAAAGCAAGAAAAAAGAAGTACGCTATTAACTATTAACGTACCTGTCTCTTCCGAAACGAATGAGTACACACTCTCATATGACACTACCATCGAATGAGGTTAGTCT
+
45:<7=BBBBBBBBFCBBC;;<CCC?BBB@BD@@@@=@<ABB9:8B?BC@C?>??A@BBB3B?AA@BCCA>>>>5<?;;<;<*;@=A@DCC9CCIAJCFBBB@BB@D?BB?BCC@BBCBBBCBCBCCCCBBC@CBBB<???@@ABC>B?C::7;BBBBCDC@CCCAAA@B@;@=@*00000*0078989898%8=8=879BAC;:5;7=<==:==>>BCE?A@BBABB7:8:AA9ABB?BBBCCBBB???DDBBBCCCBAAABBCC?BBBBA5::::6:=@BC@A
@ATNG8:00582:02974
GATGGTAGTCTCAGATAGTCTATAGTACTCATTCGTTTCGGAAGAGACAGGTACGTTAATAGTTAATAGCGTACTTCTTTTTCTTGCTTTCGTGGTATTCTTGCTAGTTACACTAGCCATCCTTACTGCGCTTCGATTGTGTGCGTACTGCTGCAATATTGTTAACGTGAGTCTTGTAAAACCTTCTTTTACGTTTACTCTCGTGTTAAAATCTGAATTCTTCTTGAGTTCCTGATCTTCTGGTATGACTAGTGTACTACTACCATCGAATGAGGTTAGTCT
+
=9555:<<ACCBCB;;5955599555=555@B:>;;;05>5<8=>CCAAA@BABCB:A4;544.5.54:=444//+//:::'//)//::1556;9<=>9>>266>;<<769>=?>;;7;==:B?DB::;BBB6;;@A<@ABBBB@=<00////7717::)55.4.444549999.55599&5.575555&5999>26555555555.555&5::55.69=;9==756<;;@=999999259949;<@?AA@A@@BCCAAACCC?@:99A;>=A?9@;@@@??
@ATNG8:00585:03002
GATGGTAGTCTCAGATAGTCTATAGTACTCATTCGTTTCGGAAGAGACAGGTTACGTTAATAGTTAATAGCGTACTTCTTTTTCTTTGCTTTCGTGGTATTCTTGCTAGTTACACTAGCCATCCTTACTGCGCTTCGATTGTGTGCGTAACTGCTTGCAATATTGTTAACGTGAAGTCTTGTAAAACTTCTTTTTACGTTTACTCTCGTGTTAAAAATCTGAATTCTTCTAGAGTTCCTGATCTTCTGGGATGTGTGCGCAGTATCGAATGAGGTTAGTCT
+
@@?:7<55:@@<;=995655599555@:95557<<=?6;;7;8=>>>7::)/)/79939)4498394944/////:)//888'///(44::14455.555.5<.559<45.55;:9;;:4944.46;:555<5525<:>;ACB@>=...(-.-620,,-6:00*/71739:;55.599=;95959&55.5999;+;=>=@06995559555.5555$5////)/)/74:<=>=9@.4.4::444.4/7;17////-8://////99;=:666<8<7;;:>B
@ATNG8:00586:02961
GATGGTAGCGCTACGAGCGTAGACCCAGAAGATCAGGAACTCTAGAAGAATTCAGATTTTTAACACGAGAGTAAACGTAAAAAGAAGGTTTACAAGACTCACGTTAACATATTGCAGCAGTACGCACACAATCGAAGCGCAGTAAGGATGGCTAGTGTAACTAGCAAGAATACCACGAAAGCAAGAAAAAGAAGTACGCTATTAACTATTAACGTACCTGTCTCTTCCGAAACGAATGAGTACCTCTCAGACGCTCGTCCTACCATCGAATGAGGTTAGTCT
+
///:6::@@;CCB==?>@?>@@9:9)5997<556;=9=:<<<;;;=8<<7;794483===+<7<=<BBCA;399,98;=>>>,>>49.55)555.5<><@;;00+0*00///)/9<<?;<<>BBB@;;;;2:@@@;??>=?><=:=+000+0<<<?BBB>BBBBBC?@A=998;?>887)787/8A?A@3?C;<<@<;9=>?9=7=<;<5;;88ACC@@;::ABB?B?BBC=C9958??@BBB?@@@BBB@??AAAA@@:=<A5:888>:>?AA=B<?AA@0
@ATNG8:00586:02994
GATGGTAGTACATGATAGACGACACCAGAAGATCAGGAACTCTAGAAGAATTCAGATTTTTAACACGAGAGTAAACGTAAAAAGAAGGTTTTACAAGACTCACGTTAACAATATTGCAGCTGTACGCACACAATCGAAGCGCAGTAAGGATGGCTAGTGTAACTAGCAAGAATACCACGAAAGCAAGAAAAAGAAGTACGCTATTAACTATTAACGTACCTGTCTCTTCCGAAACGAATGAGTACGTGTGCGACGTGTCTCCTACCATCGAATGAGGTTAGTCT
+
B@@;7<<=BC:9:CBB@@@?:9:@B?BBC@CCGCBB@C@BBBD@@@?AA?C@@@@BBBBB1B@CCCCCCC:9;I?GAAACDC5DDAEACEC;AAC@CDBBCCC@@>@?BC?BBC>A@@@@EDDBBACCBBBD?CCCD@CBCBBFCC@E@A@A@CCCCA@@B?BACBA@>;=>BBC?BAAAA99;99@BCCC1>?=?@ACBBB@@>A?BCBB@C=??CBB?BA@@?9849?BBC=B@@=;;:A@AA:::A999A???>@BBB?CBB?BABBC@AAA><>8B>?;;
@ATNG8:00587:02992
GATGGTAGTAGTACACTAGTCATACCAGAAGATCAGGAACTCTAGAAGAATTCAGATTTTTAACACGAGAGTAAACGTAAAAAGAAGGTTTTACAAGACTCACGTTAACAATATTGCAGCAGTACGCACACAATCGAAGCGCAGTAAGGATGGCTAGTGTAACTAGCAAGAATACCACGAAAAGCAAGAAAAAAGAAGTACGCTATTAACTATTAAACGTACCTGTCTCTTCCGAAACGAATGAGTACACACTCTCATATGACACCTACCATCGAATGAGGTTAGTCT
+
FBBB?BCBBABBBCC@@AAAABBCB@CCCA@@@A:;5;<A;::CCE@CC@C=;<;<;;;;);;@@?BBB@??A@9@??A@@@,::454999+9=?:;BB@:::@@@B@BB@CA@?@BBBBCFEGCCBBBBBB?B@@@=@?@@::9A;A>@@@?BBBBCCCC@BB???@<993997/7<7777(7733<><>@@(??9<<@<@=;:9+/)/..7(//(/7>?@=AC@@@??<?799?9?::57=@@BFBBBA@?::9??;;@@A::39??8>BAAC?89:A>@=AA?@?
@ATNG8:00589:02996
GATTCTGCTCTGACTCTCGTACTCATTCGTTTCGGAAGAGACAGGTACGTTAATAGTTAATAGCGTACTTCTTTTTCTTGCTTTCGTGGTATTCTTGCTAGTTACACTAGCCATCCTTACTGCGCTTCGATTGTGTGCGTACTGCTGCAATATTGTTAACGTGAGTCTTGTAAAACCTTCTTTTTACGTTTAACTCTCGTGTTTAAAAATCTGAATTCTTACTAGAGTTCCTGATCTTCTGGATATGAGTGACTCGTGCTACCATCGAATGAGGTTAGTCT
+
:<<8=BBCCCCCCCCCBBBJCCCC;;;;CIJ>GD8;7;@@?@B@=BC@@@=A7;;>@<@;??A<BBAAA<:9999):>;@997+3;:=-85:6;@>BBCBBB>BBAAABBB@BCC?><>A@>:;;?:====5;;>>?@@>>>@@A:::?87889==8=;>>?ED???B;>====/=4:4:7777)79---)-)-3---9:/55(5878(8:=85/59:937<===>>A<>5;7;A>@<===:?@=>=?>=>BBC===@@@@?=?><==;:::A=A<@@AA@
@ATNG8:00590:02968
GATGGTAGTGTCATATGAGAGTGTGTACTCATTCGTTTCGGAAGAGACAGGTACGTTAATAGTTAATAGCGTACTTCTTTTTCTTGCTTTCGTGGTATTCTTGCTAGTTACACTAGCCATCCTTACTGCGCTTCGATTGTGTGCGTACTGCTGCAATATTGTTAACGTGAGTCTTGTAAAACCTTCTTTTTACGTTTACTCTCGTGTTAAAATCTGAATTCTTCTAGAGTCCTGATCTTCTGGACAGAGTGTGCAGATACTACCATCGAATGAGGTTAGTCT
+
:@5:055==<;;<===>?66666;;556>=<<9<<<>2668<7566@?CB?B;?6919<??9;66:=@=B>BB@@??CCCC1BA?A<=?6><9626=;7=>85;>>00*/;;799<>769A@B;?@BB9;;>=>AAA-00>009>?>=995::993;<;49:49.4=<<<<:;>*/////&/5;7>@@@@+6/>::)//;;;;?>>=@=<<.<000<)0*0?:?C@?CCCC?999@<:.449394555999;<<<>>655<55.44;;=8=<;;7;7:???@
@ATNG8:00594:02973
GATGGTAGCGCGACGAGCGTAGACCCAGAAGATCAGGAACTCTAGAAGAATTCAGATTTTTAACACGAGAGTAAACGTAAAAAGAAGGTTTTACAAGACTCACGTTAACAATATTGCAGCAGTACGCACACAATCGAAGCGCAGTAAGGATGGCTAGTGTAACTAGCAAGAATACCACGAAAGCAAGAAAAAGAAGTACGCTATTAACTATTAACGTACCTGTCTCTTCCGAAACGAATGAGTACCTCTCAGACGCTCGTCCTACCATCGAATGAGGTTAGTCT
+
//::)//=9:5<=CBABBA;@@<@=059;6;>@BAB?B?CBBA@@D?AA?A>===:9999(79<>@=@=;;8<>87344444$5?7=:CGC9BBCADCCC:;;;;9;?BA@CBB?BBBACCBBCCCCDCCBB>A;;;<@AA@BA::8;@C@@>ACA@@DBB?ACCCBC@BB?ABA>@B:::,7;;588999(7@9A@C>>>>>>=B====>:>;==BAA?ACAAACC>A>A@@9@@?=?CCCCDB@?@?AAABBDC@?;;;388A;?:;;D::;;>:>:?AAAA
@ATNG8:00594:03001
GATGGTAGCAGACGTGACAGAGCGCCAGAAGATCAGGTACTCTAGAAGAATTCAGATTTTTAACACGAGAGTAAACGTAAAAAGAAGGTTTTACAAGACTCACGTTAACAATATTGCAGCAGTACGCACACAATCGAAGCGCAGTAAGGATGGCTAGTGTAACTAGCAAGAATACCACGAAAGCAAGAAAAAGAAGTACGCTATTAACTATTAACGTACCTGTCTCTTCCGAAACGAATGAGTACCTCTCAGACGCTCGTCCTACCATCGAATGAGGTTAGTCT
+
448<9>AAACB@@CCCCCCCCCCBB>@@C?CCBBBB@CBBCCBBBA@CC?B?BBCBBBBB1C@CCCCBCCCCCE>C@@ACCC5CB=A:???9@BCADCCCCCBBB@C@A@?ADD?BABBABBBBDCCCCCAA<@@??;@BAA@B::8;@D@@?@BBBCBBB@CCCAA@@BB@AAA787;;;3<<=9<==??1?C@FAAABBB??<??BAAC8;7;?B;;7;BABBBC@C?CCE>BBA?BAAACBB?BBCBBAAACCCBBAC;?AD?A<<<?<AB@@=?:>BAAA
@ATNG8:00595:02974
GATGTAGAGTATCATGTGTATCTCCAGAAGATCAGGAACTCTAGAAGAATTCAGATTTTTAACACGAGAGTAAACGTAAAAAGAAGGTTTTACAAGACTCACGTTAACAATATTGCAGCAGTACGCACACAATCGAAGCGCAGTAAGGATGGCTAGTGTAACTAGCAAGAATACCACGAAAGCAAGAAAAAAGAAGTACGCTATTAACTATTAACGTACCTGTCTCTTCCGAAACGAATGAGTACGTGTGACGTACGTGAGCTACCATCGAATGAGGTTAGTCT
+
BEABABBBCCCCCC:;;CBBCCCC@CCC@CBDCBB?B?BCBBCCC?BB?CACBB@@@@@0@?BBCCGGCCCBB=BBBCDFI5DDAE@BBB<BCEACBBBCDC@@?@?BB>BBA=AABBBBCCCCCCCCCBB@BBBC<BBBCBBAA<B>BBA?BCCCCCCC?CCCBBB@AA<ABC498???8><<8999999%0>;>0/0??BBB?B?>@AA1818=CBC?CCAAACC=A=@>=5?;;6;AABBBCCCBBBBBCCCBBBBAAACBB?B???B?AABA>@<??999
@ATNG8:00598:02997
GATGTAGCATCATGCATATCTCACCAGAAGATCAGGAACTCTAGAAGAATTCAGATTTTTAACACGAGAGTAAACGTAAAAAGAAGGTTTTACAAGACTCACGTTAACAATATTGCAGCAGTACGCACACAATCGAAGCGCAGTAAGGATGGCTAGTGTAACTAGCAAGAATACCACGAAAAGCAAGAAAAAAGAAGTACGCTATTAACTATTAACGTACCTGTCTCTTCCGAAACGAATGAGTACAGAGAGTACGATATGTCTACCATCGAATGAGGTTAGTCT
+
BBA<C>CBBCCBABBBABBFCCCC?CCEABBCBBB@C@CCCA@AB>AA?C@BBBBABBB1B@BBBBABBBBBA;==;<<<<*<A=?5;;:*9AB?CCCCHCCCC@C@CC?CBC>BABBBCCEDDCBCAABC?B@?>:?>??@BBB@CABBB?BCCCCBBB@BDDBAA=9:2:?=9==::::+:==9=AAAAA(AA?B:7:CBB@D<@;@@AA5838>BBB@BCCCCDE?A>ACG>CBB?@??BDCCAACCCCCAAACAAA?@A@AA>A?@?A=>>>@<A<@DA::
@ATNG8:00551:03034
GATGGTAGCTCTGCTCTGACTCTCGTACTCATTCGTTTCGGAAGAGACAGGTACGTTAATAGTTAATAGCGTACTTCTTTTTCTTGCTTTCGTGGTATTCTTGCTAGTTACACTAGCCATCCTTACTGCGCTTCGATTGTGTGCGTACTGCTGCAATATTGTTAACGTGAGTCTTGTAAAACCTTCTTTTTACGTTTACTCTCGTGTTAAAATCTGAATTCTTCTAGAGTTCCTGATCTTCTGGGCTGCGCTGATATGCGCTAATCGAATGAGGTTAGTCT
+
;5<>7<<<=;;699BA@A?@B?ABBB@BBB;;4;AAA;@@@F@CBBBBBD@CCCCF@C@BBBBAH@CCBA;;><<8<==BB5BC@C@@@;?AAB<AAC?CC?AAACFF?CCA;;9BB=ACC>@>ACA@A@@C@BBBD@DBCCCBCBBBBBB;;;@5;;<5:?<@=AACCABB99455959&9<C2::<<;*;ACCF>C;;;CBAA>>9==>0=>>:;4;?BB@DBBBAA@?A@CCCCBC?B;;;0<;;<;A@BCCBBCICGCCABCBA?;;::;A;A@@BC
@ATNG8:00557:03042
GATGGTAGCACACGAGATCTCATCGTACTCATTCGTTTCGGAAGAGACAGGTACGTTAATAGTTAATAGCGTACTTCTTTTTCTTGCTTTCGTGGTATTCTTGCTAGTTACACTAGCCATCCTTACTGCGCTTCGATTGTGTGCGTACTGCTGCAATATTGTTAACGTGAGTCTTGTAAAACCTTCTTTTTACGTTTACTCTCGTGTTAAAAATCTGAATTCTTCTAGAGTTCCTGATCTTCTGGCGCGTATGTATGTCGCCTACCATCGAATGAGGTTAGTCT
+
;CBB?BCCCCBC;;6?CBDCGCCCCCCCCBAA?AAAJ?CCAC@BBBDCCC?CCBBB?A?ABCC@C?BBBBAACCC?BBBBB3BB?BBAD=BBBB99:B?AA@BBBBCB?BBBBCBBB=B>B<@<@A?<<>>A<A???<AAAA>>>???????>>>:<<<;::7;=AAAAAAAAD;??@AA5A:>:=@DDD/>=AAA:A?@@@AA@?>:?DDD/A::;A<?<?B;AAAA==><><>CBB@>9@AA=:::>>>@@@@AABB>938//*/666@9=>>><@=???AA
@ATNG8:00563:03013
GATGGTAGCTATACGTATATCTATGTACTCATTCGTTTCGGAAGAGACAGGTACGTTAATAGTTAATAGCGTACTTCTTTTTCTTGCTTTCGTGGTATTCTTGCTAGTTCACTAGCCATCCTTACTGCGCTTCGATTGTGTGCGTACTGCTGCAATATTGTTAACGTGAGTCTTGTAAGACCTTCTTTTTACGTTTACTCTCGTGTTAAAAAATCTGAATTCTTCTAGAGTTCCTGATCTTCTGGCTCTCGTAGACAGATACTACCATCGAATGAGGTTAGTCT
+
AA@@=?;BCC>>CBB=>>CCCCCCCCA@ACDC@CCCC>CD>B@@@ACCCC?CDBBB?B=?@BB@B@CCBBB???@>97777$993<?AA<AAAA99;E@EF?BAAABB@BBBBBBB>>=>?C?BBAA@>>>;>>>>=CAA:::::;A>>>@@@@=@><2992;;AA???;:;>;>?F:>>B<>;?AAAA/><665,8><9:;?=68-.....#....5052682585@::A<?<?@AA;:6:::<@@@@@;;;AA::;;;:B:::7///9;5989A=B=BB???
@ATNG8:00563:03015
GATGGTAGCAGACGTGACAGAGCGCCAGAAGATCAGGAACTCTAGAAGAATTCAGATTTTTAACACGAGAGTAAACGTAAAAAGAAGGTTTTACAAGACTCACGTTAACAATATTGCAGCAGTACGCACACAATCGAAGCGCAGTAAGGATGGCTATTGTAACTAGCAAGAATACCACGAAAGCAAGAAAAAAGAAGTACGCTTTTAACTATAACGTACCTGTCTCTTCCGAAACGAATGAGTACAGAGAGTACGATATGTCTACCATCGAATGAGGTTAGCT
+
9@<>7;;>@<=<>??@@?>>>??@>:===9=?=;;:5938554;9?3588A=>843777;'73:334;<;;333(3356@@@+>>:>;???2>>>8;<;;99:55.55:;7:::5:::::<;;;<<<;;;<@8<A@B@BEEBBAAA?DAECC;@>992999:=?>?;;17317784::<<=2:::488====&<A48337=7555)53/////)/:87997;888>>9>9=;:/766-5999555787>A>9;555<<=;=9955/578//)/8783<48755
@ATNG8:00563:03059
GATGGTAGCATCATGCATATCTCACCAGAAGATCAGGAACTCTAGAAGAATTCAGATTTTTAACACGAGAGTAAACGTAAAAAGAAGGTTTTACAAGACTCACGTTAACAATATTGCAGCAGTACGCACACAATCGAAGCGCAGTAAGGATGGCTAGTGTAACTAGCAAGAATACCACGAAAGCAAGAAAAAGAAGTACGCTATTAACTATTAACGTACCTGTCTCTTCCGAAACGAATGAGTACGTGTGCGACGTGTCTCCTACCATCGAATGAGGTTAGTCT
+
?@@;:B@CABCDE:;;BBBCCDCCD@CCC@A@AC@@=A?BCB@@AC?CD?C?@AABBCCC3B?BCCAABCCBBB<@?ACLFD5CC@B?BCC;BBD@CECCDCD999;@CD@DDD?BBAABCCCCCCGDCCCD?BBBB@BA@@AAAA=B?BBB@BDBBCCCD@CAABBB>BB@@@B<>>???:@@@;<<<<>.=A=BBBBBBAAA:A<AA@@<@<AABBB@CCBCA@@;<9><<6=996:::CDDDBBBAAABBCDCCB@?@;?AB=A<==A<>>=><><AC???
@ATNG8:00568:03047
GATGGTAGGCGACATACATACGCGCCAGAAGATCAGGAACTCTAGAAGAATTCAGATTTTTAACACGAGAGTAAACGTAAAAAGAAGGTTTTACAAGACTCACGTTAACAATATTGCAGCAGTACGCACACAATCGAAGCGCAGTAAGGATGACTAGTGTAACTAGCAAGAATACCACGAAAGCAAGAAAAAGAAGTACGCTATTAACTATTAACGTACCTGTCTCTTCCGAAACGAATGAGTACAGAGAGTACGATATGTCTACCATCGAATGAGGTTAGTCT
+
AAA@?B@A?B;96A<?>DCCA@@@@=AACFCCCICGAB@BBBBBBC@BB?B@DECCBCCB5CBCCCCCBBBCCG>C@@@>==,@>;@?CCC<CEFBCAAACCBBB?B@DD@CBC?BBBBCCBBCCDDCC@CCAECCC?@?A@DBBB?CBCCBBBBDDBBBC@BBBBCC@BA=@@@9??<<=7??=;=????1?B@CBBBABBCF<><?BA>1838@CCC@CEBBBCC@B@BCC=BBB?@@?BBBACCCAAACCC@AAABBBB@BB>C=>>>@B?B?<@<AA>==
@ATNG8:00570:03059
GATGGTAGATATATGCACGCTCTACCAGAAGATCAGGAACTCTAGAAGAATTCAGATTTTTAACACGAGAGTAAACGTAAAAAGAAGGTTTTACAAGACTCACGTTAACAATATTGCAGCAGTACGCACACAATCGAAGCGCAGTAAGGATGGCTAGTGTAACTAGCAAGAATACCACGAAAGCAAGAAAAAGAAGTACGCTATTAACTATTAATGTACCTGTCTCTTCCGAAACGAATGAGTACTACTCTCAGAGACACACTACCATCGAATGAGGTTAGTCT
+
CCCA?@B@CDDBCAAAJBBBCCCAA?ACC?CCC::;=@=@BA@@AB=@?@C@???BBCCC3C?BBBBBBBDCBC;89;BDEE3CC@C?BBB;BFGAABBCEECBB>BADC@CCD?BBCBBCCCDDBCCCCCC@DBBB>@@AA@@AB?C@CAA>BBBCCCCC?CACAAA@CC@A@A>@@???7===999999(9@<B???CCCAA:=;>B@@5;5;<?@@<AAAAA>=6;7877-8??;??AAA???AA???A@@>===>>@@@AA<A>?>B:?A??<?=@A@@@
@ATNG8:00574:03013
GATGGTAGCTCACGTACGTCACACGTACTCATTCGTTTCGGAAGAGACAGGTACGTTAATAGTTAATAGCGTACTTCTTTTTCTTAGCTTTCTGTGGTATTCTTGCTAGTTACACTAGCCATCCTTACTGCGCTTCGATTGTGTGCGTACTGCTGCAATATTGTTAACGTGAGTCTTGTAAAACCTTCTTTTTACGTTTTTCTCTCGTGTAAAAATCTTGAATTTCTTCTAGAGTTCCTGATCTTCTGGGTCTCTCTCTCACGCACTACCATCGAATGAGGTTTAGTCTA
+
888:;?D@@@<B;96>666>>@@@@BBBBB@@6;;BB;BB=A<@A@;;;B=A@?::2:294457<:BBBBKCBAA=>@@@@,@@,//9::2//3@?8=;;8?@;=<=?BB=@@@;;;@@889>+/*/;;:;:=>9==AK7;;??===A>>>BA@>>>598818><A<@@@==9;55/33335&/(/......$.755555'5555666956575$255/5=6==3:;67765555/525553390...8.8787>>==>>AAA=<777747779=1769;06603999//
@ATNG8:00574:03059
GATGGTAGCGCACACATAGATACAGTACTCATTCGTTTCGGAAGAGACAGGTACGTTTAATAGTTAATAGCGTACTTCTTTTTCTTTGCTTTCGTGGGTATTCTTGCTAGTTACACTAGCCATCCTTACTGCGCTTCGATTGTGTGCGTACTGCTGCAATATTGTTAACGTGAGTCTTGTAAAAACCTTCTTTTTACGTTTACTCTCGTGTTAAAAATCTGATTCTTCTAGAGTTCCTGATCTTCTGGCTCTCGTAGACAGATACTACCATCGAATGAGGTTAGTCT
+
7989;;9?<@=BBCBCBCBCBBCBBAABBA:?799:C69:?=8=<6:6;>7<B:;55)45999>2;59;?<A996A8<<==='98808899098<<<4=;727;*//999=:>CCCCDDC<;;C@C@CBBB;;;@=AA@>=@@?ABB::9AAAACDBB@BBB@BB?B8;:@AAABBB<?:;;;;*:<B;@@@@@0?=>>@,00>:::9:9@29555$5CA999@BD?9;9@@?C@C@CECBBB:;;C?BB;;;CDCBCBBB@>>>?9949??=<9=BBB@A9>>000
@ATNG8:00583:03051
GATGGTAGGTGCACATGAGTGTATCCAGAAGATCAGGAACTCTAGAAGAATTCAGATTTTTAACACGAGAGTAAACGTAAAAAGAAGGTTTTACAAGACTCACGTTAACAATATTGCAGCAGTACGCACACAATCGAAGCGCAGTAAGGATGGCTAGTGTAACTAGCAAGAATACCACGAAAGCAAGAAAAAAGAAGTACGCTATTAACTATTAACGTACCTGTCTCTTCCGAAACGAATGAGTACTATGTAGAGCTCTATACTACCATCGAATGAGGTTAGTCT
+
CBBB@CBB?BBBCBBBCCGCCCCBB@CBB@CDEBBB<@=@@BBBBB?AA>B?BBBAABBB5A?BBCBBAAACBB=B;<:@@@,5:459ACC8@?C?A@BBA@@00+0;==:?AB=@A>?@BBBCCCCCCBBBAD?@?=@@@@CCCCADAD;;;;BBBBBCC@CBBAAA@BB?BBB?AA99929>>;===>??'?A>AAAACBB@A<?<?@@@=@<??CBB?BCBABBB?B?AAA;@;;6;AABCCCBBBBBBBBBBABBBB@A@CD<A===><@AAB@B>@BA@@
@ATNG8:00584:03017
GATGGTAGTGTCATATGAGAGTGTGTACTCATTCGTTTCGGAAGAGACAGGTACGTTAATAGTTAATAGCGTAACTTCTTTTTCTTTGCTTTCGTGGTATTCTTGCTAGTTACACTAGCCATCCTTACTGCGCTTCGATTGTGTGCGTACTGCTGCAATATTGTTAACGTGAGTCTTGTAAAACCTTCTTTTACGTTTACTCTCGTGTTAAAATCTGAATTCTTCTAGAGTTCCTGATCTTCTGGATAGCGACGCGATATACTACCATCGTCATCCAGAAGTCT
+
@@@:9BBACACDBBB:;:CCCCBBB@@?>@;<2:;:9)4<<A?CCBBBBB>BCCCCAF?@:668@8@@?BB;;29?;>>???,444)4::@6=BBC?BBB?BB899?@AA;?ABBAAABABBB?B@BBBCBCBB?BBBA>A;;;B<<;A@@BBBBCGABBB?@@=A6;;:9;9@A?:?9999*4<<55559&44444)5==9>>@@>>.999*9===?9?9AB>BAA000A<A<AA@000-00?=A@:::BB:::99999>?B::89CBABBA;;8;@@>ABBC
@ATNG8:00584:03037
GATGGTAGGACGAGCGTCTGAGAGGTACTCATTCGTTTCGGAAGAGACAGGTACGTTAATAGTTAATAGCGTACTTCTTTTTCTTGCTTTCGTGGTATTCTTGCTAGTTACACTAGCCATCCTTACTGCGCTTCGATTGTGTGCGTACTGCTGCAATATTGTTAACGTGAGTCTTGTAAAACCTTCTTTTTACGTTTACTCTCGTGTTAAAAATCTGAATTCTTCTAGAGTTCCTGATCTTCTGGATATGAGTGACTCGTGCTACCATCGAATGAGGTTAGTCT
+
598:9>@C?BEBBBACBBBCDDDD@BBCCE@A<AAAA>CB?B@DCCCBBC@DDBBB@C@DCBB?C@CDDCCCCCC@CDDDD3BB?BBBD=BBDD@CCCACC9;;@BBCACCCECCCC@BBC@C?CBBBBAAB@BCCC?CAAACBBBDCCCCCBAA>BBB@BC@C?CABBBEDFD?BBCCC<C@C>@A@A@1@CCDG>AACBBCCBBBACCCD5BBBBB@BACC@BBDDDBB?B@BBBBCC?BBD@CCCBCCCCCBBBCCBBBBBC?BBBCB@BBBC?B@BCCCB
@ATNG8:00586:03050
GATGGTAGGACGAGCGTCTGAGAGGTACTCATTCGTTTCGGAAGGGACAGGTACGTTAATAGTTAATAGCGTACTTCTTTTTCTTGCTTTCGTGGTATTCTTGCTAGTTACACTAGCCATCCTTACTGCGCTTCGATTGTGTGCGTACTGCTGCAATATTGTTAACGTGAGTCTTGTTAAACCTTCTTTTTACGTTTACTCTCGTGTTAAAAATCTGAATTCTTCTAGAGTTCCTGATCTTCTGGGCAGACTCTACACGCCTACCATGAATGAGGTTAGTCT
+
CBCC?A;@?BAA@@?@ABBBBCCC?CCCBBCC@CBBD>CC?B?CM>BA@A?ADBBB>B@CC@@=@ACCCCCCCCD?AACCC2CC>BBCC>CCGJ@C;;5;B6;;@BAB@CBCBCDCC=?>C?C@BBAAAAAA>@BBB799AA???B>>AB?;:=A:>=>:>>>D<AAC>>>>==8<>:>>5>8=8<>>>>/>>===8>>==>>?>;;7:AAA/>>>>@;A;8818<99///*/388AC?=8;887(677978777?=<9=<A==:>@@@<===A=B=BBA;;
@ATNG8:00588:03011
GATGGTAGACATATCGTATCTCTGTACTCATTCGTTTCGGAAGAGACAGGTATGTTAATAGTTAATAGCGTACTTCTTTTTCTTGCTTTCGTGGTATTCTTGCTAGTTACACTAGCCATCCTTACTGCGCTTCGACTGTGTGCGTACTGCTGCAATATTGTTAACGTGAGTCTTGTAAAACCTTCTTTTTACGTTTACTCTCGTGTTAAAAATCTGAATTCTTCTAGAGTTCCTGATCTTCTGGGCAGACTCTCACACGCCTACCATCGAATGAGTTTAGTCT
+
CCBB?BCCCCCCCCCBBBCCCCCCDCCCCBB>BBBB<BA>A@CCCCDDC>BB@A@@C?BBBB?B?B@ABCBCBB?BBBBB3EB?BBAA:A==>>ABA>BC>AAABCC?B>@@@@>>:@=A=A=AA;;;@@B=A>>668<<===>@?AA??>>>@<>==<BB=B;????@AABB=>>>>>3>=A5;;;;:*::888-69<:98A>===DCDC/=>>?A<A=AA;DCDB=>><?<?AAD>=:8;<<4=565;;;;@?AAAAA;??A;>8::A=AAA:::7:??@@
@ATNG8:00594:03035
GATGGTAGGACGAGCGTCTGAGAGGTACTCATTCGTTTCGGAAGAGACAGGTACGTTTAATAGTTAATAGCGTAACTTCTTTTTCTTTGCTTTCGTGGTATTCTTGCTAGTTACACTAGCCATCCTTACTGCGCTTCGATTGTGTGCGTACTGCTGCAATATTGTTAACGTGAGTCTTGTAAAAACCTTCTTTTTACGTTTACTCTCGTGTTAAAAATCTGAATTCTTCTAGAAGTTCCTGATCTTCTGGGTCTACGCTCGTCGCGCTACCATCGAATGAGGTTAGTCT
+
<<=>9>>B@C>@>=<<BB@ABB@>:9949959.98883:;?C?BBA@ACC@CCA;;;.;=AA@A;A=AADBCBA=@@6::@@@(<==/55;=3;;>>9>>B=<@269>>>B@CCCCCCCC>AAC:;7;C<;;CBB?BCBB?DHC;;:BBBBBA====@:000;>>;?6???<@@@@@;>55999'99=999999$55;<<)////777//57<<<=+555661/8<<7/----(-839688:=::5:;>>255555555:999::98:5505;???<>=55.4.4:996
@ATNG8:00595:03044
GATGTAGTAGTACACTAGTCATACCAGAAGATCAGGAACTCTAGAAGAATTCAGATTTTTAACACGAGAGTAAACGTAAAAAGAAGGTTTTACAAGACTCACGTTAACAATATTGCAGCAGTACGCACACAATCCGAAGCGCAGTAAGGATGGCTAGTGTAACTAGCAAGAATACCACGAAAGCAAGAAAAAGAAGTACGCTATTAACTATTAACGTACCTGTCTCTTCCGAAACGAATGAGTACGTGTGACGTACGTGACGCTACCAATGAGGTTAGTCT
+
7/////;;9:;@55555555997;80//)/799966;:;ACCDAA:00+0+0<99>>>B+A7;:9<<?999??9::?<>==)59058=AB9AAC@CAAACCBBCAC@CL@C@A?@C@@@BBCCCCCCDCBB@BB?AA@@:;:@??B@C@DAA?><<000>@<@BB::9?BB<>>8/37>?>9???<ABCCD2BB?BAA==>AA@=C<??>>:>;>?BBB?BB@@=>>293:@@9?:947A?>?887@@C@BAB<;=::6///688:*4/3;==7=7==>=<
@ATNG8:00595:03057
GATGGTAGCGCATATCAGCGCAGCCCAGAAGATCAGGAACTCTAGAAGAATTCAGATTTTTAACACGAGAGTAAACGTAAAAAGAAGGTTTTACAAGACTCACGTTAACAATATTGCAGCAGTACGCACACAATCGAAGCGCAGTAAGGATGGCTAGTGTAACTAGCAAGAATACCACGAAAGCAAGAAAAAGAAGTACGCTATTAACTATTAACGTACCTGTCTCTTCCGAAACGATGAGTACTGCGTCTCGCTCTCGCCTACCATCGAATGAGGTTAGTCT
+
5;;;9;;;;;=A@;?BA;;:ABABC=BBA?@@@A;;49?C@BBCBB=A@6938?;=>>>>0>?BBBBBABCCCC>C@;;;;;*:;4:5@A@7A9:49>AAABB;;6<?AA@DCC?CCCCCA@ABBBFCCCAA;A9:9=BBABCA<<5;=C<;7;CCBCCCB@BBCCBB?BB?AAA=@AAAA=9:9?BCEDD3BB?DAAAA@>==3928><:2847AAAA>@@9::@A=>;<>@9@000>@=CBCABB?A>A000@009@@?@9999A@AB@CCCB@B><;;AA
@ATNG8:00550:03093
GATGGTAGCGCGACGAGCGTAGACCCAGAAGATCAGGAACTCTAGAAGAATTCAGATTTTTAACACGAGAGTAAACGTAAAAAGAAGGTTTTACAAGACTCACGTTAACAATATTGCAGCAGTACGCACACAATCGAAGCGCAGTAAGGATGGCTAGTGTAACTAGCAAGAATACCACGAAAGCAAGAAAAAGAAGTACGCTATTAACTATTAACGTACCTGTCTCTTCCGAAACGAATGAGTACAGAGAGTACGATATGTCTACCATCGAATGAGGTTAGTCT
+
BBC>@CCCABBBBBBBBBCCCCCBB>BCB@BAAA:9:;@CCDDDCC?BB?A>ABBBCCCC3C?DAAABBBCAA?6>>99999*:A>E<AAA9BFEBKBBBCBBBC?B?BB@ABA?BBDCCCCCCCCBCBBCC@CBBB>AABBAA@B?C@BBA?BCCCCCCC?AAAAAA@BB?BAA>ABBBC>BAA<?>===.>?;@BB>>AA@>;><?A@@7:7;ABBB@C@@ACCC?B?BDD>CCCAAABBAAAAADCBBABAAABBCBBB>>@<>A===<888>=A<AB>==
@ATNG8:00551:03091
GATGGTAGCGCATATCAGCGCAGCCCAGAAGATCAGGAACTCTAGAAGAATTCAGATTTTTAACACGAGAGTAAACGTAAAAAGGAGGTTTTACAAGACTCACGTTAACAATATTGCAGCAGTACGCACACAATCGAAGCGCAGTAAGGATGGCTAGTGTAACTAGCAAGAATACCACGAAAGCAAGAAAAAGAAGTACGCTATTAACTATTAACGTACCTGTCTCTTCCGAAACGAATGAGTACGATAGAGAGCTCTCTCTACCATCGAATGAGGTTAGTCT
+
FCBA9B665<=B;:;CCBBBBB;;;6;CCACCCBCC?@=@CCCFCC?CC@C@BAB:::99*;>CBBCCCICCCF?CBBBBBB5B@FC?CCC:CCCACBBBCCCCD@C@BB?BBB@BBB??@BBBFBBBBCCE?BDDD@BBBBCCCB@C@CAA>AEBBBDBB?BBCCBB?BB@BBB>ABBCB;<9939@@@@2@B?B?@?BBCBA>A@EFA>:==@@HBB@BBCBBCG@B?BCC>AAA@DCBBBBBBBBBBBBBBBBBBBB@@@B@CB>:::?=9:7:;?BAAA
@ATNG8:00554:03060
GATGGTAGCATCATGCATATCTCACCAGAAGATCAGGAACTCTAGAAGAATTCAGATTTTTAACACGAGAGTAAACGTAAAAAGAAGGTTTTACAAGACTCACGTTAACAATATTGCAGCAGTACGCACACAATCGAAGCGCAGTAAGGATGGCTAGTGTAACTAGCAAGAATACCACGAAAGCAAGAAAAAGAAGTACGCTATTAACTATTAACGTACCTGTCTCTTCCGAAACGAATGAGTACAGAGAGTACGATATGTCTACCATCGAATGAGGTTAGTCT
+
AACB:B>DDEDDCCDCBA;@BBCCC@CBC>A?<<@=8=9<==BAAA@EF>A>AA@>?@@A2A@EBBBBCCCCBB;=<>>>??0@C>C5;;:&5@@>@CBB@@=00+0;00-0AB?ECDBBCECCAABHCCCC@BBAA?BAA@AA@?<@@@@@@BBBCCCCC@CCDCBC?CC@BBB>A???@;@@A?CGEED3BB?B:::CC?8838:>>??;?;@;@AB@CBAABBB>@=@BA9A::5:>??ABBBCCDCCCCCBBBBBBBBBBB<AAAAB;>9888=:=>;;;
@ATNG8:00557:03067
GATGGTAGCTCACGTACGTCACACGTACTCATTCGTTTCGGAAGAGACAGGTACGTTAATAGTTAATAGCGTACTTCTTTTTCTTGCTTTCGTGGTATTCTTGCTAGTTACACTAGCCATCCTTACTGCGCTTCGATTGTGTTCGTACTGCTGCAATATGGTTAACGTGAGTCTTGTAAAACCTTCTTTTTACGTTTACTCTCGTGTTAAAAATCTGAATTCTTCTAGAGTTCCTGATCTTCTGGGTGTATCATCGAGTATCTACCATCGAATGAGGTTAGTCT
+
@@A>@CCBBCCC@A@CCHCCBCCCCCCEBBBC@EBAA=AB?B@CCBCDDC?CCCBB?B@BBCC@C?BBABCCCCA=CACCC3DC?B>>>8?AAA?BBB?BB<@@BBBB>AABBBBAB>@>>9=9=9;;;>>A;AAAA:>>@@<@>><>BBBBB@B?BCBA;@7;9=>AB@@@?>:>AADD5D;A<AAAA?.>=@>>6;;==>>A>==4<<;;.=::;A=C<AA=BBAA>>><A<A@DCCC6==CC7555ACCD<<;AAAAA?AAA8>=98:8<<=>;><AA@@@
@ATNG8:00562:03072
GATGGTAGGCACTGCGCACACATCCCAGAAGATCAGGAACTCTAGAAGAATTCAGATTTTTAACACGAGAGTAAACGTAAAAAGAAGGTTTTACAAGACTCACGTTAACAATATTGCAGCAGTACGCACACAATCGAAGCGCAGTAAGGATGGCTAGTGTAACTAGCAAGAATACCACGAAAGCAAGAAAAAGAAGTACGCTATTAACTATTAACGTACCTGTCTCTTCCGAAACGAATGAGTACTACTCTCAGAGACACACATCGAATGAGGTTAGTCT
+
=?9449;><>;55;A@@BBBAABCI?CBB@BBBBBB?B@CCCCCCC@CC=C@CCBBBBBB3B@BCCCDCBA??>7??@BCCC1BA<<9>BC;CJJ?BBBCCBB;;8;<AB=CBB>AAAABBGGGDAAA;;;B>AAAA?ABADAABB?B?BAA>AAAAABBB?BCCCBB?BB?989@BBBCC:??A>BAFED3BB@A988??==><@<A===8=8==AAA?ABAABBB?C?DAD>CCD?AA@ABBBCBBBAA@@AAAA=AA>>>B@@@<888B=E=@???B
@ATNG8:00564:03073
GATGGTAGATACTCGCTGATACACCCAGAAGATCAGGAACTCTAGAAGAATTCAGATTTTTAACACGAGAGTAAACGTAAAAAGAAGGTTTTACAAGACTCACGTTAACAATATTGCAGCAGTACGCACACAATCGAAGCGCAGTAAGGATGGCTAGTGTAACTAGCAAGAATACCACGAAAGCAAGAAAAAAGAAGTACGCTATTAACTATTAACGTACCTGTCTCTTCCGAAACGAATGAGTACGAGAGAGCACACGTGTCTACCATCGAATGAGGTTAGTCT
+
44;>9>CBBCBB=66669@A<AABB<A@@;>>>>?@<?<<>=???C>BA<@9==///;;>)>7///9999::9;33395===+=?:>8<<<0<99.699;9<<592439939998<<???C>CCD::9C@@@@BBBC@BBAEDCCC?D?B@@=@@AAB@@@>AAABBB@CB?BB@>@<<<;*377599::::%8:6-.--6897555::9>>4?9><BBB<AAA@@@E?D=@@E>BBB>AABDBBAB999:9??BABBBBBBBB?;7;;;;C;??>?;?=BCBBB
@ATNG8:00564:03102
GATGGTAGCATCATGCATATCTCACCAGAAGATCAGGAACTCTAGAAGAATTCAGATTTTTAACACGAGAGTAAACGTAAAAAGAAGGTTTTACAAGACTCACGTTAACAATATTGCAGCAGTACGCACACAATCGAAGCGCAGTAAGGATGGCTAGTGTAACTAGCAAGAATACCACGAAAGCAAGAAAAAAGAAGTACGCTATTAACTATTAACGTACCTGTCTCTTCCGAAACGAATGAGTACTGCGTCTCACTCTCGCCTACCATCGAATGAGGTTAGTCT
+
BBBB@BBCBBCCC@BBCCCCCCCBB>ACC?BBBBBB@BAECCBBAA>ABGG?BBBBFCCC3B@BBBBBBCBBBB>BABBA@A0<:6;=BBC;CCC?CCCCCCC999;?BD@CCC>@ACCCCBBBBCCCCCCC@CCBB>??@@@@@B@CAC@A?ABBCCCCB?BABBBB=@@;999;>@=?=8===9::::::%:?<?:8:BB@@@<A;@@A@7;7;:@@C@BBBBBCC?@<???9?AA??@?BBCD???CBBBCCCCCCCCD?C@@=??@@B@CCCC?B?BBA@@
@ATNG8:00566:03079
GATGGTAGCTATAGTATATCTATGTACTCATTCGTTTCGGAAGAGACAGGTACGTTAATAGTTAATAGCGTACTTCTTTTTCTTGCTTTCGTGGTATTCTTGCTAGTTACACTAGCCATCCTTACTGCGCTTCGATTGTGTGCGTACTGCTGCAATATTGTTAACGTGAGTCTTGTAAAACCTTCTTTTTACGTTTACTCTCGTGTTAAAAATCTGAATTCTTCTAGAGTTCCTGATCTTCTGGGATGTGTGCGCAGTGCCTACCATCGAATGAGGTTAGTCT
+
AA@@<@:>@@AAABFFCCCGCHAABCA><00*0=>A>CC@C@CCBBBDDBEDBAB=@=@@BB?C?BBACBCC?A7@@=>=.=>;ABBB;>@@C@AAA?BC=@@@???<??>@CCFE>AAB@B???====>>:><=<;789?888;;>?@>;;;=4;9=9==8=9=>@@@@@AA5;;;;;-;<A;>>BBB.;;???7???;;;>>>A<ADDH/@>;;;=K:==;@@@@@@C=A=;;;@@?=<;;;4;---,22-//57759886;57555:999=<4<4999<<
@ATNG8:00566:03081
GATATCTCATCGTACTCATTCGTTTCGGAAGAGACAGGTACGTTAATAGTTAATAGCGTACTTCTTTTTCTTGCTTTCGTGGTATTTCTTGCTAGTTACACTAGCCATCCTTACTGCGCTTCGATTGTGTGCGTACTGCTGCAATATTGTTAACGTGAGTCTTGTAAAACCTTCTTTTTACGTTTACTCTCGTGTTAAAAATCTGAATTCTTTCTAGAGTTCCTGTATCTTCTGGTGTCGTCTATCATGTATGTCGCCTACCATCGAATGAGGTTAGTCT
+
;;<<;;;>>>CDDCC@AACAA@AC=AA@C>CC@;;;;7;<@C?@J@A@@A=B::5338:888233333$3;17333(333849333(33,37;3338=;8888==14446=6:6666///49=//(3//..--5---.///8943336;;.3.3338;;;@@.59959'/274/////$//;;<,//::55555:.////$////:4:3/55)599;;<=49.5555977)/-5(--,,55,,----79888;;;;99<;;6;=<<<8=>00*0:0//99
@ATNG8:00566:03106
GATGGTAGTATATCGCGTCGCTATCCAGAAGATCAGGAACTCTAGAAGAATTCAGATTTTTAACACGAGAGTAAACGTAAAAAGAAGGTTTTACAAGACTCACGTTAACAATATTGCAGCAGTACGCACACAATCGAAGCGCAGTAAGGATGGCTAGTGTAACTAGCAAGAATACCACGAAAGCAAGAAAAAGAAGTACGCTATTAACTATTAACGTACCTGTCTCTTCCGAAACGAATGAGTACGAGAGAGCACACGTGTCTACCATCGAATGAGGTTAGTCT
+
ACBB@CCBBBCCBCCCCCCDCBBBI@GBB@BBCBBBACAGCCBCCC?BC@C@BBBBBDFD3B?BCCBBAACCCD=??@BEDD5;;7;:@@@8ABD@CBBACCDDC?C@CC@BED?BAACDDCBCBCCCCBBC@CCA@<???=@A??<@@DBB?BBDCCBBA?CBBABB@BB@BBB<??@@@9@??;99999(:@@CB@=AAAAA8;7;>=>1615ABAA?CCAA@@@=A=AAA=A::5778@ADDCBBBCBBAABBBBBDB@@::7;>>>@<???B=@;@A???
@ATNG8:00567:03089
GATGGTAGCTATACGTATATCTATGTACTCATTCGTTTCGGAAGAGACAGGTACGTTAATAGTTAATAGCGTACTTCTTTTTCTTGCTTTCGTGGTATTCTTGCTAGTTACACTAGCCATCCTTACTGCGCTTCGATTGTGTGCGTACTGCTGCAATATTGTTAACGTGAGTCTTGTAAAACCTTCTTTTTACGTTTACTCTCGTGTTAAAAATCTGAATTCTTCTAGAGTTCCTGATCTTCTGGTATGACTAGTGTACTACTACCATCGAATGAGGTTAGTCT
+
CC@@=?CCBCCCCBBCCCCCCCCDECA@BDAA?ABBB>BCAC@BBBCDCC?BBCCC?C@CCBB?B<@?ACAACCD@>????.=?9A?>?<?BBB@B@A>@B?BBBBA@<AABACCAA>=>C=B<A??@??@A<A>??:>>=====>>A@@@;::?<;;;=CA:=:=AAA@A@?@:>=AAA6@<@<A@A@A/?@@@@9@@@AA@@@??;?A@A/@>==B=A=@@<@@BAAAA<@<@A==//-/;<7<@AAAAA@@@@AAAAA???A7:::?>:9;;A<A=AAAAA
@ATNG8:00569:03072
GATGGTAGAGAGACTGTAGCGCACCCAGAAGATCAGGAACTCTAGAAGAATTCAGATTTTTAACACGAGAGTAAACGTAAAAAGAAGTTTTTACAAGACTCACGTTAACAATATTGCAGCAGTACGCACACAATCGAAGCGCAGAAGGATGGCTAGTGTAACTAGCAAGAATACCACGAAAGCAAGAAAAAGAAGTACGCTATTAACTATTAACGTACCTGTCTCTTCCGAAACGATGAGTACTGCGTCTCACTCTCGCCTACCATCGAATGAGGTTAGTCT
+
?@@:7<>?@A@@@CCDEEECCCCBB=BBC@CCECBB@B@AAAC@??>A@9?????BBDDC1A>BBCDCCBA@@@8<9;;@AB,@A=@@@@@0@BB?BEFBBBB;;5;6;<>BAA<@BB?BBCCECCCDCBBC@DBBB@BBACCCC@B?A?@=?A@@BBBB@BAA?8954=8?==8==:::28888=====+=:5;///:999<4:6:;;<8?7=888;0773387826168816///;;::==;;;=====BBBABBBC<@>B@B>88@;?4456@5:8888
@ATNG8:00571:03088
GATGGTAGCTCACGTACGTCACACGTACTCATTCGTTTCGGAAGAGACAGGTACGTTAATAGTTAATAGCGTACTTCTTTTTCTTGCTTTCGTGGTATTCTTGCTAGTTACACTAGCCATCCTTACTGCGCTTCGATTGTGTGCGTACTGCTGCAATATTGTTAACGTGAGTCTTGTAAAACCTTCTTTTTACGTTTACTCTCGTGTTAAAAATCTGAATTCTTCTAGAGTTCCTGATCTTCTGGTCTACTACACTGTACTCTACCATCGAATGAGGTTAGTCT
+
CBBC@CCB@B@@;;9B@AABB:;;CCBBBBBB=BBAB=BE@D@CCCCCBB?CCCCC>A?ACCC@C@BAABCCBAA?ACCDF3AA<??@A8@@9879@@;@B598BAAA>A>??BBBB?B@?<?<@@>>>@@A=BBAA6;;A@>>>@AACBA>;;;=;;;;@A>D;@@A@@@>>><@@@DD;E:=888888(8>888*8::;;:>>=@18887(5686A:>:=C=??>CAAA<A=BB====7;;F=AAAA?@@@@@@@@ACAA=6616///<666:=8<8===A=
@ATNG8:00573:03071
GATGGTAGCGCGACGAGCGTAGACCCAGAAGATCAGGAACTCTAAGAAGAATTCAGATTTTTTAAACACGAAGAGTAAACGTAAAAAAGAAGGTTTTACAAGACTCACGTTTAACAATATTGCAGCAGTACGCACACAATCGAAGCGCAGTAAGGATGGCTAGTGTAACTAGCAAGAATACCACGAAAGCAAGAAAAAAGAAGTTACGCTATTAACTATTAACGTACCTGTCTCTTCCGAAACGAATGAGTACGATGAGAGAGCTCTCTCTACCATCGAATGAGGTTAGTCT
+
;999@A@ABAA@>>956@BC@AAAB:;;9:AABDCA<A<000//)/6186165////66666#//(/7733.38778;.73444444#55.5.555&5997>@>>>==?@@;@@CC@C@@=@ABABBCB;;;;;A@@@@BCBC?AAABAABB?B?BBB>AA@@BBBB?A@@????CC?AA@499??<5;;;7>DDCCC)@@<9808:><<==:==D@@@:=9<>A@@;@BA:::C@C=?AE>BCC?AA@AA@::9:99?BCCF@>==>888==8===;;6;==C<?:<@000
@ATNG8:00574:03083
GATTAGTATAGAGCTCTACATAGTACTCATTCGTTTTCGGAAGAGACAGGTACGTTAATAGTTAATAGCGTACTTCTTTTTCTTGCTTTCGTGGTATTCTTGCTAGTTACACTAGCCATCCTTACTCGCGCTTCGATTGTGTGCGTACTGCTGCAATATTGTTACGTGAGTCTTGTAAAACCTTCTTTTTACGTTTACTCTCGTGTTTAAAAATCTGAATTCTTCTAGAGTTCCTGATCTCTGGTGAGATATGCATATGCTACCATGAATGAGGTTAGTCTT
+
569;::555<:;;;;>>>=DCCFCCB<;@@=@@@@A7@C<@7994::;;054;;;+0+0///4:6;/47?=::?6@?===.33488<=6?9==00/86995<:::?A?BBA>757;456/48688////.2:15222066622282..556/..5(--.(..(..57555557062222&2+2+28===*2299;/5556889////)/==<)//669.5///)/88<A:?;?9;=;?>>9=@9///:=<777///::77229),,,,,,,,6262332660
@ATNG8:00577:03103
GATGTAGGTGCACATGAGTGTATCCAGAAGATCAGGAACTCTAGAAGAATTCAGATTTTTAACACGAGAGTAAACGTAAAAAGAAGGTTTTACAAGACTCACGTTAACAATATTGCAGCAGTACGCACACAATCGAAGCGCAGTAAGGATGGCTAGTGTAACTAGCAAGAATACCACGAAAGCAAGAAAAAAGAAGTACGCTATTAACTATTAACGTACCTGTCTCTTCCGAAACGAATGAGTACCTCTCAGACGCTCGTCCTACCATCGAATGAGGTTAGTCT
+
:A:444;544;;;BAAAACBBBA@=@AC@B;::?@:@<@@@@@@B?BB@C@AAA;;;;;*;=BBBCD;<;;;;/:=>B@@@0:;496@@@2BCDACBBBBBA:9393::2:AC?AAABBA@@BABBBBCBBACBBB?@@@B@@@B?C@CBB>BBBBCBAA=@?@?>>=??:>@>199@>>889939DDFDA)DF@AAAA@AC;;8;=A@@@<@7;;CCC@CCB;;;C@C@;<<0:;;4;===??@=AAAAAABBB???????BCB?C>>>?=?>==1818BC;;
@ATNG8:00581:03108
GATGGTAGCAGACGTGACAGAGCGCCAGAAGATCAGGAACTCTAGAAGAATTCAGATTTTTAACACGAGAGTAAACGTAAAAAGAAAGGTTTTACAAGACTCACGTTAACAATATTGCAGCAGTACGCACACAATCGAAGCGCAGTAAGGATGGCTAGTGTAACTAGCAAGAATACCACGAAAGCAAGAAAAAAGAAGTACGCTATTAACTATTAACGTACCTGTCTCTTCCGAAACGAATGAGTACAGAGAGTACGATATGTCTACCATGAATGAGGTTAGTCT
+
AA@?5:;:;==A=;;;;;<@CCCCC899>5=:54;;;?255>95888??6?9??@AAAA@2@?:99AAAA?=><57<????@,;;;,95>@;0BBC:>>BA<A=CB?BACC?BBB?AAABCCCDECABAB@@A@B;;<>AAAAAACB?BA;<<@BBACAAAA?BBBBAD???<?A?078=><5<==9>===<=%9723<9=;57<92535;55,6;66;C@<@0000==:@<??B>BCC@989BBDEBBBBBAA???BBBAAAA@:95//.94555=9?;@A=>>
@ATNG8:00583:03097
GATGGTAGCTCTGCTCTGACTCTCGACTCATTCGTTTCGGAAGAGACAGGTACGTTAATAGTTAATAGCGTACTTCTTTTTCTTGCTTTCGTGGTATTCTTGCTAGTTACACTAGCCATCCTTACTGCGCTTCGATTGTGTGCGTACTGCTGCAATATTGTTAACGTGAGTCTTGTAAAACCTTCTTTTTACGTTTACTCTCGTGTTAAAAATCTGAATTCTTCTAGAGTTCCTGATCTTCTGGGTCTACGCTCGTCGCGCTACCATCGAATGAGGTTAGTCT
+
CBCC@EDDBC=ABCBBCCCCCCCDCD;;;<;:;DDL?CC@C?BBBBBCC@CECBB?BAC@BB=A<AABDC;;0D@AAAA@000+/87;3AABB=BCB>AC8:;?C;<7;BBDCCCC@CDC@A?BCBAACCC?BBCC@CBBBBBBCCBBBCCCBC?BAC@DC?C>@@ECCCCCCBCBCBB;B@D;;;:::*;BBCD>AACCCCCA@@<@A@B,ABCBC?@=@B?BBBBBBD?C?ACCBBC<@99:4:@>@ABBCCCCCEBC@@@C?BBAAC?BCBC?B@BFBAA
@ATNG8:00585:03092
GATGGTAGGCACTGCGCACACATCCCTGAAGATCAGGAACTCTAGAAGAATTCAGATTTTTAACACGAGAGTAAACGTAAAAAGAAGGTTTTACAAGACTCACGTTAACAATATTGCAGCAGTACGCACACAATCGAAGCGCAGTAAGGATGGCTAGTGTAACTAGCAAGAATACCTCGAAAGCAAGAAAAAAGAAGTACGCTATTAACTATTAACGTACCTGTCTCTTCCGAAACGAATGAGTACATAGATATACGTATAGCTACCATCGAATGAGGTTAGTCT
+
::4526>>8=666;:99=969<;990?;;4;959=B<;7;<>>?@@=@B>B?BB:9:CCC3B?AAAA999AABB=?A:::::)9;7@.999*99<9<<BBBAAAC>B?CB@DAA:99@@@?@CC;9:BAAAA<@B@@=@BAACCAA=A?;;;=@AAABBAA>CBBBCA=??:///7=::=B8<<<5898877#7;6;;8885<@9=C=AAAB;A;<8;::4:=????A=A?BCC>BBB?BBBBBCCBBBBBBAA::;??;;:>><;8<=:9:188;:<>;?@765
@ATNG8:00586:03102
GATGGTAGAGTACAGTGTAGTAGACCAGAAGATCAGGAACTCTAGAAGAATTCAGATTTTTAACACGAGAGTAAACGTAAAAAGAAGGTTTTACAAGACTCACGTTAACAATATTGCAGCAGTACGCACACAATCGAAGCGCAGTAAGGATGGCTAGTGTAACTAGCAAGAATACCACGAAAGCAAGAAAAAGAAGTACGCTATTAACTATTAACGTACCTGTCTCTTCCGAAACGAATGAGTACATAGATATACGTATAGCTACCATCGAATGAGGTTAGTCT
+
CCCC?CCCCCBBB@@BCCDCCC9;:@BBB@BDCCAB@BABBCBBACADD?B@BBA@ABBB3B?BCCCCCCABBB<C>@CCCC5BB@B@EHE;CCEBDCBCCDC??;@>AA>AAB?BBBBCBBCGFCCBAAAB@CCBB@BBA@AAAA=B?CAA?BCDCCCCA?CBBAAA?CC?AAB=AACCC=A??8<<<<<.>@?A::8AAABA=A;D@@?:?;@@CCC?BCBBB??=??BCC>C??=?BBCCBBBBBBBBDCB@@AAA@?>@::6:@BBD<;==@<@=AB?:;
@ATNG8:00587:03075
GATGGTAGATACTCGCTGATACACCCAGAAGATCAGGAACTCTAGAAGAATTCAGATTTTTAACACGAGAGTAAACGTAAAAAGAAGGTTTTACAAGACTCACGTTAACAATATTGCAGCAGTACGCACACAATCGAAGCGCAGTAAGGATGGCTAGTGTAACTAGCAAGAATACCACGAAAGCAAGAAAAAGAAGTACGCTATTATCTATTAACGTACCTGTCTCTTCCGAAACGAATGAGTACATAGATATACGTATAGCTACCATCGAATGAGGTTAGTCT
+
A=?>866>CCA==BCCCCD;9;CCC=BBB@CB@AAA>A?BAABBBA=@@7:48@<97777$76?BBCCCFBBBC?99<DCCC0;;5;49;9*9==<BBAA?DBBB>B?AB=@@A@BBBABCDCCGJCCCCBB?B@A@@BCECCCAA?B@C;;:;BBBB@@?@CCCCBB???=?AAACCBBB8>?>9?@BBB3BC>BACBB????:==>;;;1818A====B;76<//+/69>>6>661<@BAAA8888;;???BB@@@>>>A???=?===A=>>>A=@<@@@@A
@ATNG8:00587:03094
GATGGTAGTGCGTGAGAGAGAGACCAGAAGATCAGGAACTCTAGAAGAATTCAGATTTTTAACACGAGAGTAAACGTAAAAAGAAGGTTTTACAAGACTCACGTTAACAATATTGCAGCAGTACGCACACAATCGAAGCGCAGTAAGGATGGCTAGTGTAACTAGCAAGAATACCACGAAAAGCAAGAAAAAAGAAGTACGCTATTAACTATTAACGTACCTGTCTCTTCCGAAACGAATGAGTACATAGATATACGTATAGCTACCATCGAATGAGGTTAGTCT
+
8://+/<=BABBCCBBBBCC9<<;455;8?BBBBC@C@BBC@@AC@CC@B<=<=9:989$74>??>??BBCBB9@>9::::*;=::89;;0;@=8=B<BCCD;;:;@CC>CCC>A@D@@@AADDCCCCDBB?AB996;@ABAB:95;?CBB@BGCBCC;:7;BA@@A=@@:9:939::9::+:<<8>AABBB)>?;?799ECBBB8;7;???<?=BACCC@BB@@@BB?A>AA@:AAA?BBADBBAAAAAA>>>BBBB>:;:@?AB588>>><AA==1918AAAA
@ATNG8:00597:03085
GATTAGTATAGAGCTCTACATAGTACTCATTCGTTTCGGAAGAGACAGGTACGTTAATAGTTAATAGCGTACTTCTTTTTCTTGCTTTCGTGGTATTCTTGCTAGTTACACTAGCCATCCTTACTGCGCTTCGATTGTGTGCGTACTGCTGCAATATTGTTAACGTGAGTCTTGTAAAACCTTCTTTTTACGTTTACTCTCGTGTTAAAAATCTGAATTCTTCTAGAGTTCCTGATTCTGGTGTCTGATCTGTATCACTACCATCGAATGAGGTTAGTCT
+
CCC>BABBBCCDDDBBCCCCCCCCBABC??<@@AA<BC@B@BCCDCCC?CDAA@>B>BCBB>B>BBBBBBBAC>CCCCC2DD=AACD=CACB>B@@<@B>==>BBB<??B@@@@@<@@@<@<@@@;;;BB<BABD7;:@@@A@@@BBA?:;:A8==>8<>6<8=?@AAAABB=@????5?=B>?????/>?<<<,77>9::AAAA<????/>>BBD=A<??;???A>>><@:;=//--994-//<9:=@@@@@@AAAAA>>;>=>=A<<:::8<;@@@B@
@ATNG8:00553:03139
GATGGTAGTGATACAGATCAGACACCAGAAGATCAGGAACTCTAGAAGAATTCTGATTTTTAACACGAGAGTAAACGTAAAAAGAAGGTTTTACAAGACTCACGTTAACAATATTGCAGCAGTACGCACACAATCGAAGCGCAGTAAGGATGGCTAGTGTAACTAGCAAGAATACCACGAAAGCAAGAAAAAGAAGTACGCTATTAACTATTAACGTACCTGTCTCTTCCGAAACGATGAGTACTGCGTCTCACTCTCGCCTACCATCGAATGAGGTTAGTCT
+
ABBC?BBCBBCC>>BAAAB?@@CDD?BBC@BBABBB@D@CC@??A<8999:?BBABBBBB+B>@@<==8=:@<A6<899:::$334;?BCC133828;2228822+2.22+29939A>555;7<=;=?>>>?<?@@@688A@?=??;?;?>?;>>>?>>>?<??@ABB?A@<AAA99<977-7:<8=>DDD/>@;???AAAA@?:=:===>=B=BAA?@;@@>>;;;1818991/00/88889965589///77558==A;=<=8<;;=>8=<<=9>:;::==
@ATNG8:00554:03150
GATGGTAGTAGTACACTAGTCATACCAGAAGATCAGGAACTCTAGAAGAATTCAGATTTTTAACACGAGAGTAAACGTAAAAAGAAGGTTTTACAAGACTCACGTTAACAATATTGCAGCAGTACGCACACAATCGAAGCGCAGTAAGGATGGCTAGTGTAACTAGCAAGAATACCACGAAATCAAGAAAAAAGAAGTACGCTATTAACTATTAACGTACCTGTCTCTTCCGAAACGAATGAGTACGAGAGAGCACACGTGTCTACCATCGAATGAGGTTAGTCT
+
88//*/8>ABBBCCBBCCCCC@@@A>BBB@CCCCBB?B;;;DBBBC@CDAC?BBB@@@@@0@?@?@CCBAC::9.9?::;;;*;;599==>0?@C@CICCCCDCC?C?CC@CCC@BBB@BBBCCCBBBCB@@<@?;:6;AA==?::6;=B;;4:@@@@ABB?BCCBBA>AA8??A399A@@;@AA===<<<<&9938D;>=>@@B<@<>>?A7;7;?B@@=@B@??CC>A@BBB=DBB@BBCCCCBBBAAAB989CCCCBB@@@==8<888?8==;:4:4:=@?@
@ATNG8:00558:03156
GATGGTAGCGCGACGAGCGTAGACCCAGAAGATCAGGAACTCTAGAAGAATTTCAGATTTTTAACACGAGAGTAAACGTAAAAAGAAGGTTTTACAAGACTCACGTTAACAATATTGCAGCAGTACGCACACAATCGAAGCGCAGTAAGGATGGCTAGTGTAACTAGCAAGAATACCACGAAAGCAAGAAAAAGAAGTACGCTATTAACTATTAAACGTACCTGTCTCTTCCGAAACGAATGAGTACGATGAGAGAGCGTCTCTCTACCATCGAATGAGGTTAGTCT
+
@9445;99999;555;>===B:69:6>9925:95?@;?;;@?BAAA=>>-77(33333:::+:7=====478>?=5;794444$9:5:4;99+9>94>@9:5::99)/)//)/77)//545;;<>>=<>//00*/><<*59::733714.4443888455;;8==;;;:0738??>8>>777.7<<877899(9?:><9;:95//(.(.655(..'22444.4::9888)/)///(/::5:=;::337=778<==@8/./997/.58:376533)..5828/23333
@ATNG8:00559:03114
GATGGTAGAGTATCATGTGTATCTCCAGAAGATCAGGAACTCTAGAAGAATTTCAGATTTTTAACACGAGAAGTAAACGTAAAAAGAAGGTTTTACAAGACTCACGTTAACAATATTGCAGCAGTACGCACACAATCGAAGCGCAGTAAGGATGGCTAGTGTAACTAGCAAGAATACCACGAAAGCAAGAAAAAAGAAGTACGCTATTAACTATTAACGTACCTGTCTCTTCCGAAACGAATGAGTACTACTCTCAGAGACACACTACCATACGAATGAGGATAGTCT
+
-/8:.56=<::;///:<9999////)/44.4444<<.405499944.55.5>3:;;==@@@+@25//////)////)//999<<*;>5:.555&5<=<BA=ABBBAC?B>AA?CBB?BBCCCBBBCCDDDFFCB?BBCC@CCBBBBBC@BGD@@@ABBABB@@=@@@AAA?BF>AAC?AABBA<@?@;::::::%:>;;?===;???4752;:<9>;>ACCEABBBB@@@=A=@BA<A@@>AECBBA<<...---03333/8////::49/337712//7)///7///
@ATNG8:00559:03150
GATGGTAGCCACGAGATCTCATCGTACTCATTCGTTTCGGAAGAGACAGGTACGTTAATAGTTAATAGCGTACTTCTTTTTCTTGCTTTCGTGGTATTCTTGCTAGTTACACTAGCCATCCTTACTGCGCTTCGATTGTGTGCGTACTGCTGCAATATTGTTAACGTGAGTCTTGTAAAACCTTCTTTTTACGTTTACTCTCGTGTTAAAAATCTGAATTCTTCTAGAGTTCCTGATCTTCTGGCGCGTATGTATGTCGCCTACCCATCGAATGAGGTTAGTCT
+
AACC?BBBC@BBA<<CECCGDDCB@@@;??B?CCCC>CD=A?AABB;;;@A@@;;699@A?@<@;;:@CCBA<?677333$3827=>A7:;;C?A@A???<?ABBBB?CBBBBBDD>BBB>A>?;;;;9;<9<AAA38888====@@@A?888E:=>@<A@=B=888==:::=///:>@/=9=9CAAFF/D?>?>7>?===>?@@@8<===+;?=;;6;;@@;>>???AB<>;>A@@>=:=?D8==>>====>>66///=77-//)////95;;;;9<;@8668
@ATNG8:00562:03129
GATGGTAGGCGAGAGTGAGACGCAGTATCATTCGTTTCGGAAGAGACAGGTACGTTAATAGTTAATAGCGTACTTCTTTTTCTTGCTTTTGTGGTATTCTTGCTAGTTACACTAGCCATCCTTACTGCGCTTCGATTGTGTGCGTACTGCTGCAATATTGTTAACGTGAGTCTTGTAAAACCTTCTTTTTACGTTTACTCTCGTGTTAAAAAATCTGAATTCTTCTAGAGTTCCTGATCTTCTGGTGTCGTCTATCATGTACTACCATCGAATGAGGTTAGTCT
+
CCC>=BBC@ECAB@A;CCCCCCCCBB>@@::6;BAC>BB?B?CBAABCC@CDBBB?A>ABCC@C@CBABABBB?<99888(9A>ABCFC:BAA>ABB?BC6:8ABBA7;;A@AAAA>ACB?A>@AAAAA>><>@@@<@@@:;:@@@@??>AA??<>??9?A<@=@==>@@@@@;?AACD;D:>;>AAAA.@A?AD3>>?>@@@?>@088885#277<;4848=8:A>>====B=C===<<188=8===>???;<;@AA@@<<<<<9888@A999::5:9=>>==
@ATNG8:00565:03143
GATGGTAGGCACTGCGCTACACATCCCAGAAGATCAGGAACTCTAGAAGAATTCAGATTTTTAACACGAGAGTAACGTAAAAAGAAGGTTTTACAAGACTCACGTTAACAATATTGCAGCAGTACGCACACAATCGAAGCGCAGTAAGGATGGCTAGCTGTAACTAGCAAGAATACCACGAAAGCAAGAAAAAGGAGTACGCTATTAACTATTAACGTACCTGTCTCTTCCGAAACGATGAGTACTACTCTCAGAGACACACTACCATCGAATGAGGTTAGTCT
+
/<<<354474444:99///////555)54:5<==CBB>@7?955:;>5=D<?666;;;<<<+<8<<;55/////)///9999$/5.5.555&5<A9A666===<=7;7//+/::188<;===??;;;555?@8AB@@7@947849>;@9>00)/8:///7//)3993334::3:::.339;;,34:6;;;;;)9.332875///3.3/3855/5.5694404::::==9;:???8?0//6//3888:88<;=<8///8/.265551555..(.66:6:69<6/0
@ATNG8:00565:03155
GATGGTAGCATCTGCATATCTCACCAGAAGATCAGGAACTCTAGAAGAATTCAGATTTTTAACACGAGAGTAAACGTAAAAAGAAGGTTTTACAAGACTCACGTTAACAATATTGCAGCAGTACGCACACAATCGAAGCGCAGTAAGGATGGCTGTGTAACTAGCAAGAATACCACGAAAGCAAGAAAAAGAAGTACGCTATTAACTATTAACGTACCTGTCTCTTCCGAAACGATGAGTACTGCGTCTCACTCTCGCCTACCATCGAATGAGGTTAGTCT
+
C@@@9A=@B@CBA@@?;69>BB@C@BCC@CBCAAA?B?BBCBCCD@BB@B@BAABBDED2B?BBB:::CC@@@:@>@@AA@0@B>B5;;;-;AB>CBBBCBBBB<@<@A=ABC@CCBBBCEDCEECCDBBB@BBBB@C@AABBBB?A=A::7:AAACAA>AABBAA>AC?BBC?BBBA@;?995:BCCD3BB@B?>:@@@=>:=<ABBC:>:>>BAA@BAAAA??=;=C@@<@000??ECCDDG??ABBCCCCCCCBB?BBB@D@??C@BCBB?B?BCCBB
@ATNG8:00566:03142
GATGGTAGAGAGACTGTAGCGCACCCAGAAGATCAGGAACTCTAGAAGAATTCAGATTTTTAACACGAGAGTAAACGTAAAAAGAAGGTTTTACAAGACTCACGTTAACAATATTGCAGCAGTACACACACAATCGAAGCGCAGTAAGGATGGCTAGTGTAACTAGCAAGAATACCACGAAAGCAAGAAAAAGAAGTACGCTATTAACTATTAACGTACCTGTCTCTTCCGAAACGAATGAGTACAGAGTACGATATGTCTACCATCGAATGAGGTTAGTCT
+
;;;;:@>@BD:66A===>>=<;655)5<>166===?;>:<@@@@@A>AA?@<89773737$317788==;<<;<387;99=9(:@:@:?EC8@AC?BACCB@@00+0;><;==><;@@?@BBBCEFCCB@@A@CC@@>@BBABBBB?C?BBB@BCBCBBBB?CDDDCB?CC?CCC@CCBBB<@>?:99::9(9@;@???BBAAA?A;ADDE:>:;;@CC@BBCBBCB?B?BBC>BBB@BBBBBBBAAADBBAAAA9::??@??<??>??<;8:>9?7::;<=
@ATNG8:00567:03131
GATGGTAGCAGACGTGACAGAGCGCCAGAAGATCAGGAACTCTAGAAGAATTCAGATTTTTAACACGAGAGTAAACGTAAAAAGAAGGTTTTACAAGACTCACGTTAACAATATTGCAGCAGTACGCACACAATCGAAGCGCAGTAAGGATGGCTAGTGTAACTAGCAAGAATACCACGAAAGCAAGAAAAAGAAGTACGCTATTAACTATTAACGTACCTGTCTCTTCCGAAACGAATGAGTACAGAGAGTACGATATGTCTACCATCGAATGAGGTTAGTCT
+
;9996;//6<<<<==<<==A<ACCC@CAA?ABBBBB@B@BBC::8C@BB>C@DC???@A@.@=AA@AA>?998<597:4444$49494999+955.6<<<>@@@A=@;@A?@@@?BCDABBCACCBAA;;;A>BABB=@@@AAAAA=A?BBA=AAA@A@AA?::9BAB=AA=9::????CC9>89299999(7<87335;8;7:78;?F>><@<@@C@@=@@@@@@B@B?BBC@AAA?BBB@AAA9:8BBBB??@BCBBBBB==?:=====:====:=<AC;;;
@ATNG8:00569:03121
GATGTAGTGCGTGAGAGAGAGACCCAGAAGATCAGGAACTCTAGAAGAATTCAGATTTTTAACACGAGAGTAAACGTAAAAAGAAGGTTTTACAAGACTCACGTTAACAATATTGCAGCAGTACGCACACAATCGAAGCGCAGTAAGGATGGCTAGTGTAACTAGCAAGAATACCACGAAAGCAAGAAAAAAGAAGTACGCTATTAACTATTAACGTACCTGTCTCTTCCGAAACGAATGAGTACTATAGACTATCTGAGACTACCATCGAATGAGGTTAGTCT
+
BB95:;@>@@@BCCCCCDCCB:;;09CD:BBA@@A=A?ABA@@@C@?@=??CBABBBBB3B@CCCCC@??CDD>99;6===);?9<;@@@4BBC@BBBCGDD;;;;@CC@ECC@BBBBBCCCCABACCBBB?BA@@=@AABBBBB?C@CBB?BBBBBCCC@BBBBBB@BC@>>>>@@=>=8>??;:99999%9A>BAAABBB@A;>;=<>>5;6;CCBB?BFAAAAAAF>AAB<AAB?AABB???CCBBBBBCCBBBBBBBBAABACBBBB?BBBB?B?BBCAA
@ATNG8:00570:03155
GATTAGTATAGAGCTCTACATTAGTACTCATTCGTTTCGGAAGAGACAGGTACGTTAATAGTTAATAGCGTACTTCTTTTTCTTGCTTTCGTGGTATTCTTGCTAGTTACACTAGCCATCCTTACTGCGCTTCGATTGTGTGCGTACTGCTGCAATATTGTTAACGTGAGTCTTGTAAAACCTTCTTTTTACGTTTACTCTCGTGTTAAAAATCTGAATTCTTCTAGAGTTCCTGATCTTCTGGGTCTACGCTCGTCGCGCTACCATCGAATGAGGTTAGTCT
+
BBB?BCBCCCCCCABBCCBBC@CCCCDDGBB>BBBB=BC?B@BAEDDBB=@@B?@<@?BBBB?B?B>??BCCCA?ACDCD3CB>@99929AAA>BAA=@B>BBBBBC?BBA==DCA;CAA<A=@@>>>>@@<A@@@<AAA>><?>>>@BA>:::::;;=??<?>@@???AA@@:>>@EG5><><??CCB/@@:::3:>>:::@<===@AAA.;;@AG=?<?@<>>>A;;;<A<AAAA==:==@@:AAAA?>>@>>=>>>@==>@<?@@@@<>=>?<?;??@==
@ATNG8:00571:03123
GATGGTAGCGCGACGAGCTAGACCCAGAAGATTAGGAACTCTAGAAGAATTCAGATTTTTAACACGAGAGTTGACGTAAAAAGAAGGTTTTACAAGACTCACGTTAACAATATTGCAGCAGTACGCACACAATCGAAGCGCAGTAAGGATGGCTAGTGTAACTAGCAAGAATACCACGAAAGCTAGAAAAAGAAGTACGCTATTAACTATTAACGTACCTGTCTCTTCCGAAACGAATGAGTACGTGTGCGACGTGTCTCCTACCATCGAATGAGGTTAGTCT
+
<<>>@==>>B:99BCCCAAACCDF>DCC?@?;;>;6;8666=:9:;AA=E:AAAABBBB5A@AB@@@?@@@799AA?@@@@0@B=@<@@@5@AB?DDBCBBC<;5;>BB@CDC@DCBBBECBABBCCCDCB=A@;;7;CCBCCAA>B>A@@<@ABEHCCC@CBBBAC?BBA???:??=??8?BBBBB@@@,00*0@@00:DCD@C@CBBB7;7;@@DA?BC;;;BB==:000,000+000=>??999:;;;00/<<<<><4:>@>?:::>;@@@A<A<;@@A@
@ATNG8:00573:03145
GATGGTTGCGAGCGAGTGTGTATACCAGAAGATCAGGAACTCTAGAAGAATTCAGATTTTTAACACGAGAGTAAACGTAAAAAGAAGGTTTTACAAGACTCACGTTAACAATATTGCAGCAGTACGCACACAATCGAAGCGCAGTAAGGATGGCTAGTGTAACTAGCAAGAATACCACGAAAGCAAGAAAAAGAAGTACGCTATTAACTATTAACGTACCTGTCTCTTCCGAAACGAATGAGTACGAGAGTCAGAGCAGAGCTACCATCGAATGAGGTTAGTCT
+
BBA>4:2;A@C@?@CBBBCCDCCBB@CCC?CAAAA@>@@BBBBCCC?CC?A?AACCCCCC2C@CCCCBBBBCCC>CC?>>?>0>A=A;@@@7@@B>BCCBCCCDC?C?AA?DDD>AAABABBCCBBBCCCCC@CCCC@BBBCBBBC?D@CBB?BCCCDCBB?BCCBBB?BB>BCB<>==<;3===;9:9:9.:A?C?>?BCBBB<=<>AAA;:7:ACBBACCBBBDE@C@BBA<BBA?BBBCBCCCCB??@BCCBAABB@@AABD?CBABB@BCCB@C?CB@??
@ATNG8:00574:03113
GATGGTAGCACGACACGACGATGTGTACTCATTCGTTTCGGAAGAGACAGGTACGTTAATAGTTAATAGCGTACTTCTTTTTCTTGCTTTCGTGGTATTCTTGCTAGTTACACTAGCCATCCTTACTGCGCTTCGATTGTGTGCGTACTGCTGCAATATTGTTAACGTGAGTCTTGTAAAACCTTCTTTTTACGTTTACTCTCGTGTTAAAAATCTGAATTCTTCTAGAGTTCCTGATCTTCTGGAGATACACATGATACTCTACCATCGAATGAGGTTAGTCT
+
ABBC@BCAA;5555@<BAA0//<?BBBBBCBB?BAAA>AD@B@BA;:;@@>AA@?@?B=@@@A<A?BBBCC::4:433333$3849:99(799:8=BB9>@;<??BAA=BBB???BB?@@A<@<@?=97:998<ABA<@@AA@@@>?@@@?<<==;>>?>AA;A=@@@@@@@?@:==DDD;D<@:>>@@@/@A>==6====?@@@@?<AAAA/A<<<B<A<@@<@>=>@@@:=:=AA@@@<@@A=?@@AAAA==;AAA@@@>>?A:>@@@D9>>>><><@BB=<
@ATNG8:00574:03128
GATGGTAGGACGAGCGTCTGAGAGGTACTCATTCGTTCGGAAGAGACAGGTACGTTAATAGTTAATAGCGTACTTCTTTTTCTTGCTTTCGTGGTATTCTTGCTAGTTACACTAGCCATCCTTACTGCGCTTCGATTGTGTGCGTACTGCTGCAATATTGTTAACGTGAGTCTTGTAAAACCTTCTTTTTACGTTTACTCTCGTGTTAAAAATCTGAATTCTTCTAGAGTTCCTGATCTTCTGGTGTCGTCTATCATGTACTACCATCGAATGAGGTTAGTCT
+
44<<=A@?:?A::;A@@ABCCCCC@BBBBCAA=AAB?BC?B?BCDDBBB@DDCBB@C@CCBB?B@CCFCBB@A@=9:::;*;C=CAB@;@DAA>ABC?BC;;;CDBC>BCDGCCBB@CCC?A<AAAAC@@@@CBBB@CCCCBBBBBCCCCCBBB?BBD@BB?B?BCCCBCCCC@CCCCC9B=B9::9:9*:CCDE>AACCHGCBBB@CCCC2C@ABC?A?AD@CCCBBBC?A@AACCDD>A@C?CCEDD@A@@CCCDCCCCDCC?CCBBB?@BBA=A=ABBBB
@ATNG8:00577:03154
GATGGTAGCTCTGCTCTGACTCTCGTACTCATTCGTTTCGGAAGAGACAGGTACGTTAATAGTTAATAGCGTACTTCTTTTTCTTGCTTTCGTGGTATTCTTGCTAGTTACACTAGCCATCCTTACTGCGCTTCGATTGTGTGCGTACTGCTGCAATATTGTTAACGTGAGTCTTTAAAACCTTCTTTTACGTTTACTCTCGTGTTAAAAATCTGAATTCTTCTAGAGTTCCTGATCTTCTGGATACACTCATGTGCACCTACCATCGAATGAGGTTAGTCT
+
:;:;<AAABAACDBBBB@AABBBBDA@@EC;;5;;94(5=8B@BCCCDBB?BCDGDAC@BBB@=A>BCBCCCB@B<:;;;;*;C>B;;;8;ACC@GCCABB@BBBC@A?ACBBBDCCABBB:;:;CBBBC;;:;BBB@DCCCCCCCCBBBBBAAA?BBC@@@=@=@ACCCCCEDD>BBB9A=A;;;::.;A;;;:;DECCBAA?@4;;;;';@@A@=@=@@<@CCCDCC?B?CDCCCC@CBC@BBBBBAAACCCCAAAA>ABC?BB>>>>AA@@=A?BBBBB
@ATNG8:00581:03140
GATGGTAGTCTCAGATAGTCTATAGTACTTATTCGTTTCGGAAGAGACAGGTTCGTTAATAGTTAATAGCGTACTTCTTTTTCTTGCTTTCGTGGTATTCTTGCTAGTTACACTAGCCATCCTTACTGCGCTTCGATTGTGTGCGTACTGCTGCAATATTGTTAACGTGAGTCTTGTAAAACCTTCTTTTTACGTTTACTCTCGTGTTAAAAATCTGAATTCTTCTAGAGTTCCTGATCTTCTGGTCTACTACACTGTACTCTACCATCGAATTAGGTTAGTCT
+
BAA<@DCC@BBDCDCCCBABABCBBBBBB@CDACCCC=CC?C@BB@ACCD?C@BBB?C??@CC@C?BBBBBDB@@;73333$3;6;>>858<<?9=BB>BB9799@@A?BBBABABD:>>C<?8====:::><AAAA<AAAA@<<<>CA@?9666-//;9==9B=AA>==@B@@8::AAA6A=C7;;@@?/>>;;9.877755>>>@<BBBB/A988=6<8=?<?BA@====B=>>>:::-//=9=@=AAAAA@;;;>>>A>>>><>>>>A;>:>D=A:>>@@=
@ATNG8:00589:03152
GATGGTAGCTCTGCTCTGACTCTCGTACTCATTCGTTTCGGAAGAGACAGGTACGTTAATAGTTAATAGCGTACTTCTTTTTTCTTGCTTTCGTGGTATTCTTGCTAGTTACACTAGCCATCCTTACTGCGCTTCGATTGTGTGCGTACTGCTGCAATATTGTTAACGTGAGTCTTGTAAAACCTTCTTTTTTACGTTTTACTCTCGTGTTAAAAAAATCTGAATTCTTCTAGAGTTCCTGATCTTTCTGGATTTGAGTGACTCGTGCTACCCATCGAATCGAGGTTTAGTCT
+
499>.54<::;;;<;5555555;9>=>9;9<@8?;;>8>?:><=BB=<;?7969BB<?>@BBC@D>B@;A@AABD?CBBBBB)BA>?;;;04955.6<:59:,/////>:>?;;?;;;7;;>:=:=>DA999969==@49:B99969><@@==>>B????:<A:?7>9;:@AACGACAAF@7@-0-0>ABDJ)B@;;;;.;;@;<:A995.555555"5<<<=:?;<<7;;==<<<;>:?:8@949(4957=>B=CC@A@;A999@9=<0/0)/0.--(///99)//(3:999
@ATNG8:00596:03112
GATGGTAGATACTCGCTGATACACCCAGAAGATCAGGAACTCTAGAAGAATTCAGATTTTTAACACGAGAGTAAACGTAAAAAGAAGGTTTTACAAGACTCACGTTAACAATATTGCAGCAGTACGCACACAATCGAAGCGCAGTAAGGATGGCTAGTGTAACTAGCAAGAATCCACGAAAGCAAGAAAAAAGAAGTACGCTATTAACTATTAACGTACCTGTCTCTTCCGAAACGAATGAGTACATAGATATACGTATAGCTACCATCGAATGAGGTTAGTCT
+
899;7<>=;;;55595559:<:<@A3>;:8<<<<:::?;@AA:::D?BB@C?CCBCCCCC3C599@??=>888=5449A@@@+55.549990;==9>>666==55058993:::.55;>@?;<@CCD@BA;;6;AAA>AAA@@;99309<00*0>000?BA<B880>>:0/00;4:;333(377178899:%9;6<443@;<7747157<:8<:<<BBA<@?A@>;;-3-38;587838ABCAAABBCBBCCBC@@BA888C@8818>===<=>=?<?7;>BAA
@ATNG8:00555:03196
GATGGTAGCTCGCTGATGATATCTCCAGAAGATCAGGAACTCTAGAAGAATTCAGATTTTTAACACGAGAGTAAACGTAAAAAGAAGGTTTTACAAGACTCACGTTAACAATATTGCAGCAGTACGCACACAATCTAAGCGCAGTAAGGATGGCTAGTGTAACTAGCAAGAATACCACGAAAGCAAGAAAAAGAAGTACGCTATTAACTATTAACGTACCTGTCTCTTCCGAAACGAATGAGTACGAGAGAGCACACGTGTCTACCATCGAATGAGGTTAGTCT
+
@@BB=A@CBBCCCCBBBBBBBCECC@ECCACCCBBB@B?BBCCCCC?AC?C@BA@>?>??1>?CDBBAAACCCD>BA?@@@@1@B@D@BBB;BCC@CCCCBBB@?>A@CD@CCD?BBBBCBBBCGDBBBBBB?CDBB@B???AA@B>B?BCB?AADCBBCB?BCCBBA?CC@AAA<>>@@@:@@>:<<<<<.??=BAAAB@@DD9>;@@BB8>8>?CBC@BBBBBCD?A>ADD>CBB?BBBBBBBBABBBBAB@BCBCCCAAABA;A>>?>;A@>>;B=@B@??
@ATNG8:00556:03164
GATGGTAGCACACGAGATCTCATCGTACTCATTCGTTTCGGAAGAGACAGGTACGTTAATAGTTAATAGCGTACTTCTTTTTCTTGCTTTCGTGGTATTCTTGCTAGTTACACTAGCCATCCTTACTGCGCTTCGATTGTGTGCGTACTGCTGCAATATTGTTAACGTGAGTCTTGTAAAACCTTCTTTTTACGTTTACTCTCGTGTTAAAAATCTGAATTCTTCTAGAGTTCCTGATCTTCTGGCGCGTATGTATGTCGCCTACATCGAATGAGGTTAGTCT
+
BCCC>B@BCGDDCA@BBCCCGGGGCDBBBBBA?BCJJ?CB@C@FGDCBBC@CBBBD>B@ABBB@B?BCBCBBCCC?CCCDC3CB@BBBB=AABC?BBB@AA=@@BBBB?BAAABBBB?BAA=A=AAA>;>;><>>AA:>=A===AAAAA@@=>=><==><>A<@====AAABAA:>>>AA5A=C:<=CCD/?????6<<=:9:?8;;<?DFD/D;;;?<A8>><>?BB=>=<A=>>>>;;5;??;=>>@@>>;:;AAAAAA;?>>>BA??:::;;:>5::;;8
@ATNG8:00558:03165
GATGGTAGCGAGCGAGTGTGTATACCAGAAGATCAGGAACTCTAGAAGAATTCAGATTTTTAACACGAGAGTAAACGTAAAAAGAAGGTTTTACAAGACTCACGTTAACAATATTGCAGCAGTACGCACACAATCGAAGCGCAGTAAGGATGGCTAGTGTAACTAGCAAGAATACCACGAAAGCAAGAAAAAGAAGTACGCTATTAACTATTAACGTACCTGTCTCTTCCGAAACGAATGAGTACGATGAGATCTCGTGTGCTACCATCGAATGAGGTTAGTCT
+
@@@>5;;>BBCCECDCBBCCDB:<;ACCCADCBBAB>A<@@BBCCB=@@@C@BBCCCCCC5B@BBCBCCCCCCE?CDCBBBB5BC?C?CCC;BCHACCCCCBCCC@C?BD?BBC@BBDDBBACCCCCCCBBC@CE::9;ABBAA@@<@?B<;9;AACCCBB@BBBAAA?AA>AAA=@A??<59:9;?@?@@2?A=A>@?DCAAA<?<?BCC@A<@ACCD@CB@?@AA6;6;BB;B;;8;BBBBBBBBBBBBBBBAA@AA>999??9?>;;;;?DA@?AAEDC;;
@ATNG8:00566:03160
GATGGTAGCGCGACGAGCGTAGACCCAGAAGATCAGGAACTCTAGAAGAATTCAGATTTTTAACACGAGAGTAAACGTAAAAAGAAGGTTTTCAAGACTCACGTTAACAATATTGCAGCAGTACGCACACAATCGAAGCGCAGTAAGGATGGCTAGTGTAACTAGCAAGAATACCACGAAAGCAAGAAAAAGAAGTACGCTATTAACTATTAACGTACCTGTCTCTTCCGAAACGAATGAGTACAGAGAGTACGATATGTCTACCATCGAATGAGGTTAGTCT
+
:<<<8<9CBBDCFB@ABCCCCGCCC@BCBACBBB;;9<@BAABBBB@BE@B?BBCCBBBB1A?ACCB@ABBBCC=BBBDLHD5BB>B@CBB<CCFCCCCBBBCC@CACC@BCC@CCCCBBBCCCCBBCDDD?BBBB?B@???@@A>B@BBC?DCCCCCDD?CCCBAA?BB?BBB=A@???8<<<:99:::(9B?=>=AAAB@@7;6;>>>1808=@@A?CBBBBCC@B?BBB>BBB?BCDDBAAABBBBBBBBBBBCCC>==AA=A???@<???A<A<>>@==
@ATNG8:00569:03178
GATGGTAGAGAGAGCTCTCTCATCGTACTCATTCGTTTCGGAAGAGACAGGTACGTTAATAGTTAATAGCGTACTTCTTTTTCTTGCTTTCGTGGTATTCTTGCTAGTTACACTAGCCATCCTTACTGCGCTTCGATTGTGTGCGTACTGCTGCAATATTGTTAACGTGAGTCTTGTAAAACCTTCTTTTTACGTTTACTCTCGTGTTAAAAATCTGAATTCTTCTAGAGTTCCTGATCTTCTGGCTCGTATGTATGTCGCCTACCATCGAATGAGGTTAGTCT
+
@@@@<?>CDCBBCCCDCBBBCCFCCCCICCAA?ACDF@BB?B@CCCCCCD?ABBBB@C?CABB?B=@@DCCBBBC<??AAA2@A<@888(9<=??D::49A9?????A>BCCA@A@A=>==:@;@AAA;>;>=>AA@5;;@A>>=>>>A>@@=;==AAA<A?;?:>>>>>>>??5<:A>A.A;A7>>AAA.@=;992<<;;>AA<><8<<;<+=::;@<@:>><@==>?=>:==AAAAAD8;;?;?A>??A>>>A;;;;;;588959///;698=><A::;:@@
@ATNG8:00572:03195
GATGTAGCACGACACGACGATGTGTACTCATTCGTTTCGGAAGAGACAGGTACGTTAATAGTTAATTAGCGTACTTCTTTTTCTTAGCTTTCGTGGTATTCTTGCTAGTTACACTAGCCATCCTTACTGCGCTTCGATTGTGTGCGTACTGCTGCAATATTGTTAACGTGAGTCTTGTAAAACCTTCTTTTTACGTTTAACTCTCGTGTTAAAATCTTGAATTCTTCTAAGAGTTCCTGGATCTTCTGGGTCTCTCTCTCACGCACTACCATGAATGAGGTTAGTCC
+
/:::A@;<<===<::<99///<<>DFECB::7;BBB=CHAHACCBBBBCADBBBB?C@CCBB?B<@<?A@ACAAA3//666'69(///--(-///)/;;6=A;::883=6B?@AB?88799;4848>??@@@A=A???:==@878??A888::::9-//76884>:==;;>;>CB=???AA5@=@<<<<<<+<;;=A1738>><888:<1766(565,5<;C:>?;B8868@@;7;---)--3:3=788(67::;;@>=>AAA@@;;;A=;;6=2-,-2,9,,,)2,
@ATNG8:00573:03164
GATGGTAGCATCATGCATATCTCACCAGAAGATCAGGAACTCTAGAAGAATTCAGATTTTTAACACGAGAGTAAACGTAAAAAGAAGGTTTTACAAGACTCACGTTAACAATATTGCAGCAGTACGCACACAATCGAAGCGCAGTAAGGATGGCTAGTGTAACTAGCAAGAATACCACGAAAAGCAAGAAAAAGAAGTACGCTATTAACTATTAACGTACCTGTCTCTTCCGAAACGAATGAGTACGATGAGATCTCGTGTGCTCCATCGAATGAGGTTAGTCT
+
:><>:BBBCCBCCBCCCCCDFCCCCACCCACDCC@@=@=ABB???B@CC?C?::7?<;<=+=8BCBBB@BBBDC>BCBCCBB0<;6;=BBA9BBC@CBBBCBBCC?B?BD@CCC>BABBCBBCDCCCCDCBA<@@@@<@BBBCCBB?B@BBB?CCCBBCCC?CCAAAA?A@=AA@;@?9999+999;@BFDD2AA?BBBBAA@AA1816;>>1819>@@AHFCCCCBB?A?::958=?;?AAC?@@BBBBBBBBB9:9??;;;AB=>>>??=<??B?A?A:::?
@ATNG8:00575:03181
GATGGTAGGTGCACATGAGTGTATCCAGAAGATCAGGAACTCTAGAAGAATTCAGATTTTTAACACGAGAGTAAACGTAAAAAGAAGGTTTTACAAGACTCACGTTAACAATATTGCAGCAGTACGCACACAATCGAAGCGCAGTAAGGATGGCTAGTGTAACTAGCAAGAATACCACGAAAGCAAGAAAAAAGAAGTACGCTATTAACTATTAACGTACCTGTCTCTTCCGAAACGAATGAGTACGAGAGTCAGAGCAGAGCTACCATCGAATGAGGTTAGTCT
+
AAB>@?A?:BBBCCDCCCECCDDBB@BBB?BCCBBB=A?AABCECD?AB@D@BA@::9:9*;>BCBBBFGIABA<AB@@@A@1@C>C4;;;.;CA?BDEBBBBBB>B@AA>AAA?BBBBBCBBCBBCCCDEC@CBCC???@@@@@B=A>B::6;BAABBBB>AACAAB@AB?BCC999AA@899929<=<<>'???A979BBAAA:>:<<AA1818=BBB?BDAAABC@E@@AA<@CB@BBBBBBBBBB>??ABAAAACCBAABCD@BB>??:<AAA=A>A@@@@
@ATNG8:00579:03160
GATGGTAGATATATGCACGCTCTACCAGAAGATCAGGAACTCTAGAAGAATTCAGATTTTTAACACGAGAGTAAACGTAAAAAGAAGGTTTTACAAGACTCACGTTAACAATATTGCAGCAGTACGCACACAATCGAAGCGCAGTAAGGATGGCTAGTGTAACTAGCAAGAATACCACGAAAGCAAGAAAAAGAAGTACGCTATTAACTATTAACGTACCTGTCTCTTCCGAAACGAATGAGTACACACTCTCATATGACACTACCATCGAATGAGGTTAGTCT
+
CBA=?CCDCCBBCBBBGCCCCCC@A>@ED@ECCBCB@B?BCB???C?CCAD@A@AAADDD1C?BABBCCBB@@?8>?@ABBC5DC?C>@@@9@CDBDCCCEDDCB?D?CC?CCC?BBBBBBBBCCCCEDBBB?CCDC?CBBBBBA@>A@CBB?BCCCCBBC?BBBBBB>BB@B@B?AA999+9==;>@@AA2@B?B@??DEFAA;@;@AAA:>:>@CCB?BABBBCC=A=AAA<CBA>AACCBBBBBBBBCCA@@CCCAABDCCC?CBBBC?CCBB?B?BCCCC
@ATNG8:00580:03180
GATGGTAGACACGTGTGCTCTCTCGTACTCATTCGTTTCGGAAGAGACAGGTACGTTAATAGTTAATAGCGTACTTCTTTTTCTTGCTTTCGTGGTATTCTTGCTAGTTACACTAGCCATCCTTACTGCGCTTCGATTGTGTGCGTACTGCTGCAATATTGTTAACGTGAGTCTTGTAAAACCTTCTTTTTACGTTTACTCTCGTGTTAAAAATCTGAATTCTTCTAGAGTTCCTGATCTTCTGGGTGTATCAGCGAGTATCTACCATCGAATGAGGTTAGTCT
+
55<>:>CABBBBBBB<:;BCB?ABCAA@BBBA<B@BF?DC@C?CBBBCA?>AACCB@CACBAB?B@BBBBBBBAB?DDCCC2AAAFBBB>BBBA=@993:>9<==;==8>A@>?;@@<===<@:==A;;;>@=@AA@7;;===>>==>E@?<;;8)/.5/5508;;AA=;;;;C7=<>>>5>=E:==BBB/@>>>C7>=ABAA???A57666+6///;7=4>><>AA???@8>:>>>>@@7;:==6>>>??A@@<9::9<<<==@<??>=><>>AA=D<A?@@B
@ATNG8:00582:03172
GATGGTAGCGCATATCAGCGCAGCCCAGAAGATCAGGAACTCTAGAAGAATTCAGATTTTTAACACGAGAGTAAACGTAAAAAGAAGGTTTTACAAGACTCACGTTAACAAATTGCAGCAGTACGCACACAATCGAAGCGCAGTAAGGATGGCTAGTGTAACTAGCAAGAATACCACGAAAGCAAGAAAAAAGAAGTACGCTATTAACTATTAACGTACCTGTCTCTTCCGAAACGAATGAGTACAGAGAGTACGATATGTCTACCATCGAATGAGGTTAGTCT
+
8///)///4:::556:999:;;===4>B@>AA@>CC:;;9CBBBAA>?=9>88;:9999:*99>ABCCCIABAD?C;;;AAA0AB>C5;;;*;AA>BEBBBB@:;:;@DDD?D@@@@AABBCDBBCBCCDDBCA@@>AAAB@@AB?C@B;;7;B@@@ABB?BBAAAA>??9999:==:99+7<<8777777#7989<<?:8>?B?B>@?CA6;6;=BBB>@@ABBEH@C?BCC=CBB?:::BBBBBBBBAABBDCA@ACBB@>>C?D@??B@888@<@=C>>>A
@ATNG8:00583:03171
TATGGTAGCTCTGCTCTGACTCTCGTACTCATTCGTTTCGGAAGAGACAGGTACGTTAATAGTTAATAGCGTACTTCTTTTTCTTGCTTTCGTGGTATTCTTGCTAGTTACACTAGCCATCCTTACTGCGCTTCGATTGTGTGCGTACTGCTGCAATATTGTTAACGTGAGTCTTGTAAAACCTTCTTTTTACGTTTACTCTCGTGTTAAAAATCTGAATTCTTCTAGAGTTCCTGATCTTCTGGGTGCGCTACAGTCTCTCTACCATCGAATGAGGTTAGTCT
+
B<AB?BBBA??@@;;;BCCCCCBAA@CCCECC@CCCD=CC@C@CDCCCCC@CDCA@>A@DBBC@C@BAA>>00.:688858'--(/99:3=BBB@BCA=AA000AAACADCCCCCCC?ABC@D@CCAB?AAB?CBBB@BBCCCCCCCBBBBBDCC@CCC@BB?B::;C@@@BAB;?;;;;.;>C?BBDFD5BBCCC9;;ABCBCBBB>BBBB2BBBBD?C?AC@AAABBCD@C@ABBDDC=A;:;6;C@BBCAAAB;;;;<AAAB@B;;;A=;;;;4;;AA@AA
@ATNG8:00586:03167
GATGGTAGCACGAGTCACTCATATCCAGAAGATCAGGAACTCTAGAAGAATTCAGATTTTTAACACGAGAGTAAACGTAAAAAAGAAGGTTTTTACAAGACTCACGTTAACAATATTGCAGCAGTACGCACACAATCGAAGCGCAGTAAGGATGGCTAGTGTAACTAGCAAGAATACCACGAAAGCAAGAAAAAGAAGTACGCTATTAACTATTAACGTACCTGTCTCTTCCGAAACGAATGAGTACGATGAGATCTCGTGTCTACCATCGAATGAGGTTAGTCT
+
778:6=;55<545556<==<7////)/::)/5<;;;6;6;995549.443:8455:::::)97484::455;==133444444#9445.5555$5;;6666>>??9;89>@@69:C79:@?@ABCCAAADDBBB@CA;;6:@@@AA@A;@=@;;5;@@@AC@?<??::9B9??>@@?9>:<>;3;00)0@AAA0@A=CABAA>AAC<A=A?>>0808=AAA@B;;;@AA=A?CCD9::C>999AAAA999@>>?A@><9>>99:87-5/..3(-,,,(-(-8/44
@ATNG8:00587:03182
GATGGTAGCAGACGTGACAGAGCGCCAGAAGATCAGGAACTCTAGAAGAATTCAGATTTTTAACACGAGAGTAAACGTAAAAAGAAGGTTTTACAAGACTCACGTTAACAATATTGCAGCAGTACGCACACAATCGAAGCGCAGTAAGGATGGCTAGTGTAACTAGCAAGAATACCACGAAAGCAAGAAAAAGAAGTACGCTATTAACTATAACGTACCTGTCTCTTCCGAAACGAATGAGTACGATGAGATCTCGTGCTGCTACCATCGAATGAGGTTAGTCT
+
-/9:18988:>555<<;;;>>;565.55;5545;985;39/////84:;-3-/////888'85///77333377.7744444$4949.555&5<=6;<>;;;;;:3:599344458444999555<<99?9909>;>::;555==B>C796505:<<<<?>9?=;:69)//(/66067777.777133333$38388:87552.(.(.....(..//4.5<<>;;;49499919982////////333339::3/.5.....--50----6(-.22+21699:7
@ATNG8:00588:03187
GATGGTAGACATATCGTACTCTTGTACTCATTCGTTTCGGAAGAGACAGGTACGTTAATAGTTAATAGCGTACTTCTTTTTCTTGCTTTCGTGGTATTCTTGCTAGTTACACTAGCCATCCTTACTGCGCTTCGATTGTGTGCGTACTGCTGCAATATTGTTAACGTGAGTCTTGTAAAACCTTCTTTTTACGTTTACTCTCGTGTTAAAAATCTGAATTCTTCTAGAGTTCCTGATCTTCTGGCGCGTCTGTCACGTCTGCTCCATCATAGGTTAGTCT
+
:::<:===CCCC@CA<<@>>==6;655;<@C@BBDD?BB?B@CBBBBBE@EB@@@6;5;=?=:?>?BABBBAAA;?=<<<,<@:=ABB=BBBB@BBB?BD@==>BAA7:9BBBB==:=>>5;5:=>>;;;?:>===198:::;====?>?===?9;;;;??5;7;????????;>>BAA5A;>978787(8<;<<1::9///>76;8:999*7///=6:4>B<AAAAAA@;>;>>==>?6;;77:/--33---22...6.2255/5;2227705055...
@ATNG8:00591:03184
GATGGTAGCTCACGTACGTCACACGTACTCATTCGTTTCGGAAGAGACAGGTACGTTAATAGTTAATAGCGTACTTCTTTTTCTTGCTTTCGTGGTATTCTTGCTAGTTACACTAGCCATCCTTACTGCGCTTCGATTGTGTGCGTACTGCTGCAATATTGTTAACGTGAGTCTTGTAAAACCTTCTTTTTACGTTTACTCTCGTGTTAAAAATCTGAATTCTTCTAGAGTTCCTGATCTTCTGGAGATACACATGATACTCTACCATCGAATGAGGTTAGTCT
+
BBA??BBC@@@@@A@CAABDCBCCCCABBBAA=ACCC>CC@D@CDDCCDD?B@@CC?C?BBBB?B<@@CBBBBAB>BBBBB1BB>BBBB9BBCB>BAA<@@=@@@CCC>A@ABCC@@=@>?;?;???>>>>>:>AAA688>;;;?>=?AAA>??B<>==<@@<@<@>=>@@@@@;?@ADD5A<A<>=<=<.<;9;;1;999<<?;>?8>>>>/>@??A=A<AA=@>>>>@@<A;@@>>>A:>>?=>><A>>>@?>?@>>?AACAA9==>>>6///;5;5;=99=
@ATNG8:00597:03172
GATGGTAGTCTCAGATAGTCTATAGTACTCATTCGTTTCGGAAGAGACAGGTACGTTAATAGTTAATAGCGTACTTCTTTTTCTTGCTTTCGTGGTATTCTTGCTAGTTACACTAGCCATCCTTACTGCGCTTCGATTGTGTGCGTACTGCTTGCAATATTGTTAACGTGAAGTCTTGTAAAACCTTCTTTTTACGTTTACTCTCGTGTTAAAAATCTGAATTCTTCTAGAGTTCCTGATCTTCTGGTCTACTACACTGTACTCTACCATCGAATGAGGTTAGTCT
+
;9557;;=BCA@@@:;6A956<@5:6=<<;?;:<<=@7>?<@<>B@AA<</0/<;;39*;444.5.94<;545:9.55:::'44.4899044556;;>9==2555<4516;=A@AAB<?@B?B@CCCCCBBC@CBCD@CCCBA@@0000///)/9:859504;3837/---(-;;;555599+949555555$5999>5<<>666<;;>9>>?>+===BB?B=@@;?@@AAAA<@<@@@ABB9;;C?CAAAC@@@BBBBCBB;;;A@=A;::A?AABC=@<@AA;;
@ATNG8:00603:02565
GATGGTAGCTCTGCTCTGACTCTCGTACTCATTCGTTTCGGAAGAGACAGGTACGTTAATAGTTAATAGCGTAACTTCTTTTTCTTTGCTTTCGTGGTATTCTTGCTAGTTACACTAGCCATCCTTACTGCGCTTCGATTGTGTGCGTACTGCTGCAATATTGTTAACGTGAGTCTTGTAAAAACCTTCTTTTTACGTTTACTCTCGTGTTAAAAATCTGAATTCTTCTAGAGTTCCTGATCTTCTGGGCAGACTCTCACACGCCTACCATCGAATGAGGTTAGTCT
+
<<<>@CCB@;55=@@>ABA@ABAB@B@@@A;;4;:;9,9=4;45=@ABCC?;;555.5.5:::0626>=FC@@9==6;;;;;(9::3::<<)555;6;EE=@@99:@BBCACEHAAACC@BBB=@=AAA@AABC?B@@@>B@A;;;@@B@@@BBBBF?@AA?AA>A<@@A;;;BBB;@9:::;':<B2:9995$9>BAB:@@@>??9959.5555$5999;6;=A@;:;;;;9CAG@CBBBBB>AACC?CFABAKDA@@DCA<;:;CD@DCCBB?BCBC>A8;<CCB
@ATNG8:00605:02582
GATGGTAGCACGACACGACGATGTGTACTCATTCGTTTCGGAAGAGACAGGTACGTTAATAGTTAATAGCGTACTTCTTTTTCTTGCTTTCGTGGTATTCTTGCTAGTTACACTAGCCATCCTTACTGCGCTTCGATTGTGTGCGTACTGCTGCAATATTGTTAACGTGAGTCTTGTAAAACCTTCTTTTTACGTTTACTCTCGTGTTAAAAAATCTGAATTCTTCTAGAGTTCCTGATCTTCTGGTATGACTAGTGTACTACTACCATCGAATGAGGTTAGTCT
+
>@>;<@BCB:66=BCBCCB966;?BACCCCCCACFCH>CCACACBCBCBB?BBBBB@C@CCAA?A@CBBACBBBB>?:;;<+@@;>700*000/69>><@A>ACCBBB<A@BBBBBB>B@@<A;>@<88::@<@AAA:>>B?>>>><=>?A>=;><>=<::949<@@?AAAA@@8>>DEE5@5:49:9:9):=9::3:;A???CA=<188898%8788D<@<@A;@?ACAAD<A:?@AA>><>@A<AA@@@??>>=DAAAAAA@@@:>>>>@<<<<C=A=A@@@@
@ATNG8:00605:02607
GATGGTAGTGCGTGAGAGAGAGACCCAGAAGATCAGGAACTCTAGAAGAATTCAGATTTTTAACACGAGAGTAAACGTAAAAAGAAGGTTTTACAAGACTCACGTTAACAATATTGCAGCAGTACGCACACAATCGAAGCGCAGTAAGGATGGCTAGTGTAACTAGCAAGAATACCACGAAAGCAAGAAAAAAGAAGTACGCTATTAACTATTAACGTACCTGTCTCTTCCGAAACGAATGAGTACATAGATATACGTATAGCTACCATCGAATGAGGTTAGTCT
+
;:99;>=ACCDBBBCCDDDEDE:::8;BC@BBBCBB@B@ABA@@BE?BB?B?BC@@?C=C+C>ABBBBBBB>=>78:;AABA5BD?B?CBB;CCD@BBBCCCCBB@B@CC@CBB?BBCCCBBBCCECCCCCB@BBCB?B@BBBCA@>B@CAB>BCCCBCCA@CCCCCC?AA>ACB?BA999+9<>;>>@@@@'>@=@000@@BBB?C?A@@@;@<?@B;;:;BBABCC?B>AAD>AAA?BBBBBBBCDDCCCAAABBBC@@@<>>A9@>@@@<@AAA:?:?CBBB
@ATNG8:00607:02562
GATGGTAGTGCGTGAGAGAGAGACCCAGAAGATCAGGAACTCTAGAAGAATTCAGATTTTTAACACGAGAGTAAACGTAAAAAGAAGGTTTTACAAGACTCACGTTAACAATATTGCAGCAGTACGCACACAATCGAAGCGCAGTAAGGATGGCTAGTGTAACTAGCAAGAATACCACGAAAGCAAGAAAAAAGAAGTACGCTATTAACTATTAACGTACCTGTCTCTTCCGAAACGAATGAGACGTGTGACGTACGTGAGCTACCATCGAATGAGGTTAGTCT
+
BB@<>ACB@ABBBCCCCCGCCAABB>BEC@CCCBBB>A@BBBCBCD@BB=A?AADCCCCC2B<A?AAACCCAAA<ABBEDDD2CC@D@BCC;CCC@CBBBCCCCB@C?CC?BBC@BBB@@ACDDDDDFBB@D?CCCC?B???BDBB?C@CBB@BCBBBDDC?BAAAAA?CC@AA@<>>999+9=<;99:9::%:?<@:9:BBBCF=<8:A>>7;7;ACBD?DCCCBBB>A>AAA<A::5:??@BCBBAAAACCCCCAAB???ABB?B?@@A@>@>B?B@B@>==
@ATNG8:00613:02598
GATGGTAGTGTCATATGAGAGTGTGTACTCATTCGTTTCGGAAGAGACAGGTACGTTAATAGTTAATAGCGTACTTCTTTTTCTTGCTTTCGTGGTATTCTTGCTAGTTACACTAGCCATCCTTACTGCGCTTCGATTGTGTGCGTACTGCTGCAATATTGTTAACGTGAGTCTTGTAAACCTTCTTTTACGTTTACTCTCGTGTTAAAAATCTGAATTCTTCTAGAGTTCCTGATCTTCTGGATAGCGACGCGATATACTACCATCGAATGAGGTTAGTCT
+
CAAA?BBCBBCCCABBCCCCCCEBCBCCBBAD?BBBD=BB9A?BBCCFCD;;6AA>=A?;9:C?DABBBBB@A@B?BBBCC5CD@BBCE>BB<;5;;;5;A;ABB@@@899BBBBCC@CCH@C@BBCCBBAB@CCJC@CABBCCCEECBBBB;;;?BBA?AC<@;@AA@?>@::49;;:.929:99:9-44::?/99CAABBBBC@CCDD1AA@AA=A>BB?BCCDCCCACACBCBBB?BCC?CAAABBB@@A;<;BA@@A;;5;@@@B=;<<@=@=ABB@@
@ATNG8:00615:02578
GATGGTAGCGAGCGAGTGTGTATACCAGAAGATCAGGAACTCTAGAAGAATTCAGATTTTTAACACGAGAGTAAACGTAAAAAGAAGGTTTTACAAGACTCACGTTAACAATATTGCAGCAGTACGCACACAATCGAAGCGCAGTAAGGATGGCTAGTGTAACTAGCAAGAATACCACGAAAAGCAAGAAAAAAGAAGTACGCTATTAACTATTAACGTACCTGTCTCTTCCGAAACGAATGAGTACGATGAGAGAGCTCTCTCTACCATCGAATGAGGTTAGTCT
+
<:4425;=BBCC@ADDDDCCCBBCCACCC@CDDA@@4969?@<>=C@AB>C?BBCCCCCC2D@BBBCCCCICBB<BA@@@@@,A>;=4999&5997><<<>DBBB=@=@A=ABB?BB@@@BBBCCDCBBBCD@CCBB>BBCCBBBB?B?B::6;BBBBCCCADCCBBA@CC@BBB5988888-99939999::%:><=>8><@CBB?B<>?BB?B?B@CBB@BBBBBDD@A@AA@9@00-0<<@BBCCC:;;BBBBCCAAABBCBBB?A@A?>;?>>>8=7=BB@@
@ATNG8:00619:02571
GATGGTAGCGAGCGAGTGTGTATACCAGAAGATCAGGAACTCTAGAAGAATTCAGATTTTTAACACTAGAGTAAACGTAAAAAGAAGGTTTTACAAGACTCACGTTAACAATATTGCAGCAGTACGCACACAATCGAAGCGCAGTAAGGATGGCTAGTGTAACTAGCAAGAATACCACGAAAGCAAGAAAAAAGAAGTACGCTATTAACTATTAACGTACCTGTCTCTTCCGAAACGAATGAGTACGATGAGATCTCGTGTGCTACCATCGAATGAGGTTAGTCT
+
448:7;@DCCBBBBCCBBCBBBBBD@CCC@DCCBBB>B<@ABBCBB@A@>A@AABCCCCC5C?BCDDDEEDDDD>CCCBBBC5BB?D699:6;BD?CCBCDCDC@=A@DD?B@C?ACCCCBBBCBBDDCCBC@CECC?BBBBBBCC@CBDBC>BCDEDCCC?CCCAAB?CC@CBB<==777*9==;999999%:><?:49==BAB?B@BBBB?B?B@CBA>ABBBBCC@C@CCC=B?@=@BBCCCBBAABBCBBB@A@BC@===BC@BB@=>;ACBB?C@ABBBA
@ATNG8:00621:02588
GATGGTAGGCGAGAGTGAGACGCAGTACTCATTCGTTTCGGAAGAGACAGGTACGTTAATAGTTAATAGCGTACTTCTTTTTCTTGCTTTCGTGGTATTCTTGCTAGTTACACTAGCCATCCTTACTGCGCTTCGATTGTGTGCGTACTGCTGCAATTTTGTTAACGTGAGTCTTGTAAAACCTTCTTTTTACGTTTACTCTCGTGTTAAAAATCTGAATTCTTCTAGAGTTCCTGATCTTCTGGTGTCGTCTATCATGTACTACCATCGAATGAGGTTAGTCT
+
CCBB@CCC?BBCBBCCCDCCCDCCCCC@AACB@BCCD=CC?@?@FDCDBB>BBAA@=@9;9CA?C?AABBBBABA@BBCBC2BB?BBBB>AAAC@BCC>BB<?>?BBB?BBBBBBBA;>>@;?<?>>>@@@@<@@@@9>>>>===>>>>?AA657<@>>5::5;;??@B>=BDD@DCIFK<H@B?AB@@@0@C@A@=ACCCCCCCED?BBBB2BBBBB?B@??=?CCCADB<?<?@@@::7:AD?BAACCB@;;@>>>>>@A>>>:==???8<;>B:>6;;?;;
@ATNG8:00622:02566
GATGGTAGCTATACGTATATCTATGTACTCATTCGTTTCGGAAGAGACAGGTACGTTAATAGTTAATAGCGTACTTCTTTTTCTTGCTTTCGTGGTATTCTTGCTAGTTACACTAGCCATCCTTACTGCGCTTCGATTGTGTGCGTACTGCTGCAATATTGTTAACGTGAGTCTTGTAAAACCTTCTTTTTACGTTTACTCTCGTGTTAAAAATCTGAATTCTTCTAGAGTTCCTGATCTTCTGGGTCTCTCTCTCACGCACTACATCGAATGAGGTTAGTCT
+
ABA@?BBBBB<ABCBADDFGCDC@AA;9;B;;7;CCC=CC@B@BCCDCBB@BCBBB@C?CBBB@D?AAABCCBBB?BBBBB2AA>A??>7?B??=?BC?AB=@?AAAB@BBBBBBBB>B==9=<A@@:::<?:=<>>:=<=A?????@AA@><<<97889;:4:8=??B@@@BB=>>>@@5@;@;>>=>=/=><=>7>>A@@@@?::5:>==/?;;;E=A=AA<ABCDAAA<A=ABA@>>;>@@D9AA?>>@>>>AA@@>>===@@>>>@=>9997=5666=;
@ATNG8:00626:02561
GATGGTAGGACGAGCGTCTGAGAGGTACTCATTCGTTTCGGAAGAGACAGGTACGTTATAGTTAATAGCGTACTTCTTTTTCTTGCTTTCGTGGTATTCTTGCTAGTTACACTAGCCATCCTTACTGCGCTTCGATTGTGTGCGTACTGCTGCAATATTGTTAACGTGAGTCTTGTAAAACCTTCTTTTTACGTTTACTCTCGTGTTAAAAATCTGAATTCTTCTAGAGTTCCTGATCTTCTGGGTCTACGCTCGTCGCGCTACCATCGAATGAGGTTAGTCT
+
/:::;?<=794444499=;<<<54.5::;;=<49444(4:5:8==?===G:599;<5::9:<8<?CCC>?B<99255559$5949455)55598<=<9>>266<@BB=AACCCCBDBCCC@CAEFC=<;AB>A@@@=AAA;;:==>>???CCCC?CBB?AB>@6:9B@@@BAA5;;@>@3@;@;AAA@@0@BCCD<;;CCB;;;BB>BCCC0A;;;;4;>BB=@@BAAAA?A?@@??;;4:=AA;BBBBBBBAAA@@@BAAA::4:<989;??@@<@?9:9AA
@ATNG8:00626:02579
GATGGTAGCATCATGCATATCTCACCAGAAGATCAGGAACTCTAGAAGAATTCAGATTTTTAACACGAGAGTAAACGTAAAAAGAAGGTTTTACAAGACTCACGTTAACAATATTGCAGCAGTACGCACACAATCGAAGCGCAGTAAGGATGGCTAGTGTAACTAGCAAGAATACCACGAAAGCAAGAAAAAAGAAGTACGCTATTAACTATTAACGTACCTGTCTCTTCCGAAACGAATGAGTACGATGAGATCTCGTGTGCCTACCATCGAATGAGGTTAGTCT
+
8:<@?ABA@@@>00//9>>;ABCB>:>==7;;B?@@?B?A@9555=7;;9B>AA>>8;;9'71373<<<@=987)8344=>>+>>:@:>>>2>@=196995<<55155997<<<7;?@<B?;;C@@ACAAABABBCC?BBCCCAAA=A=A@A>BBBDBCCC@CBBACC?BB?::9?@AA@D<??>;::::::%9>;<:79AAACB@B=;:;A:?:;;@;;9;CBBBCE@D?@AC?BCC?@@?BBBB@?@BBBBBCBB@A;;0/)///)/<>??18:::?B>ABA;;
@ATNG8:00628:02607
GATGGTAGCGAGCGAGTGTGTATACCAGAAGATCAGGAACTCTAGAAGAATTCAGATTTTTAACACGAGAGTAAACGTAAAAAGAAGGTTTTACAAGACTCACGTTAACAATATTGCAGCAGTACGCACACAATCGAAGCGCAGTAAGGATGGCTAGTGTAACTAGCAAGAATACCACGAAAGCAAGAAAAAGAAGTACGCTATTACTATTAACGTACCTGTCTCTTCCGAAACGAATGAGTACTGCGTCTCACTCTCGCCTACCTTCGAATGAGGTTAGTCT
+
??:;<;:BA@A@?@??=C@EBBBCC>AAC@CCDLCC@C>BACBCB@<@B>A=A?@;;;;;*57<BCCCCCCDDF>BBBBDDE5CC@C@CBB;CCC@CCCCDECBB?B?CD@DDD=@@BDDDCCCCCCC@@@C?CEDF@BBBCCCBB@BACCC@CCCCDBBC?CCBBBC?BA@BBC998?@=8@>><>FFED2CC?B?>>BDCCC?ABBBB?B?B?CCC@CCCCBBB8;8;BB;B;;7;;;A@AAABCCICCCCCCCCCCCACCC@C@CCC@BBBC?BABB@@@
@ATNG8:00630:02605
GATGGTAGGCGTGTGAGAGTCTGCCCAGAAGATCAGGAACTCTAGAAGAATTCAGATTTTTAACACGAGAGTAAACGTAAAAAGAAGGTTTTACAAGACTCACGTTAACAATATTGCAGCAGTACGCACACAATCGAAGCGCAGTAAGGATGGCTAGTGTAACTAGCAAGAATACCACGAAAAGCAAGAAAAAAGAAGTACGCTATTAACTATTAACGTACCTGTCTCTTCCGAAACGAATGAGTACGATGAGAGAGCTCTCTCTACCATCGAATGAGGTTAGTCT
+
;<@<?C<C@CBBBCDEBBB?@ADDE>BBBBAAAAAC?B>BCBBBBC@@@?AACCC@@@@@0@@BBBCCCCC???:?AABCCD3?=8<3999*9=A=A>??BCBBB?A=AA=AAA:>>B@>>===AAA>???D<AAA?:=8:9;=>@<@<@@B@BBBBBBBB?BCAABC?CC@CB@6<<8999+:9815AAAAA';565B:>@A===3838??A9>:=@>>>=>>>AAAA<@<><<3:>>8>?>@?????::8?===>>@@?@@@A@@;?@B>@:888@<A<==>@>
@ATNG8:00631:02564
GATGGTAGGCGACATACATACGCGCCAGAAGATCAGGAACTCTAGAAGAATTCAGATTTTTAACACGAGAGTAAACGTAAAAAGTAGGTTTTACAAGACTCACGTTAACAATATTGCAGCAGTACGCACACAATCGAAGCGCAGTAAGGATGGCTAGTGTAACTAGCAAGAATACCACGAAAGCAAGAAAAAAGAAGTACGCTATTAACTATTAACGTACCTGTCTCTTCCGAAACGAATGAGTACTATGTAGAGCTCTATACTACCATCGAATGAGGTTAGTCT
+
A::99A<C@C9;;@@?>AAAAB@@@@BA@?ACCC;;9;?BBDDCCC@CD?B?AA@;;:::*;>CCCCCCCBCFC@CCDDDCC5DBBD7;;;6;EI@CCCCCCCBB@B@@@>@BB?BCBAAACCDDCCCCCCD?BC;;:;BCCBBBC@DADBB@BBBDCCDC@BABBBB?BA=A??:=><==5=:93:9:9:9%9A?C:89BAA@@=@>@?BA5;7;=BAB?BCBBBBB>A>BAA=A@@=@BBABCCAAABBBBBDCAAACCCBBBB?>@@@@;>B@@=@?A;:;A
@ATNG8:00631:02585
GATGGTAGCGAGCGAGTGTGTATACCAGAAGATCAGGAACTCTAGAAGAATTCAGATTTTTAACACGAGAGTAAACGTAAAAAGAAGGTTTTACAAGACTCACGTTAACAGTATTGCAGCAGTACGCACACAATCGAAGCGCAGTAAGGATGGCTAGTGTAACTAGCAAGAATACCACGGAAGCAAGAAAAAGAAGTACGCTATTAACTATTAACGTACCTGTCTCTTCCGAAACGAATGAGTACCTCTCAGACGCTCGTCCTACCATCGAATGAGGTTAGTCT
+
55<<:=BCBBDCABCBCCCCCCCCCIDDC@CDDDBB?B?BBCCCBB>BB?B?BBB???@@1@?CCCCCCCCAAA:AC;;;;;*;D=A4;;;&:CD@CCBCCBDCC?C@CCCCCC?CCABBBCCBBBAAAAA@>@@@A>AAA@@AAC<@<@==:=BCDCAAA>AAAAAA>A>9>@A8;<A;C7=<<6<=?>?/?B=@>=>>@@>=<=<???A=?<==ABB?BBCCBDD@D@BDC>C@@>ABBBCCB?@A@BBBBAABBBBBB<@?B?BBBBB?CCB?<@<AC@@@
@ATNG8:00632:02568
GATGGTAGTATCTGTCTACGAGAGCCAGAAGATCAGGCTCTAGAAGAATTCAGATTTTTAACACGAGAGTAAACGTAAAAAGAAGGTTTTACAAGACTCACGTTAACAATATTGCAGCAGTACGCACACAATCGAAGCGCAGTAAGGATGGCTAGTGTAACTAGCAAGAATACCACGAAAAGCAAAGAAAAAGAAGTACGCTATTAACTATTAACGTACCTGTCTCTTCCGAAACGATGAGTAACTACTCTCAGAGACACACTACCATCGAATGAGGTTAGTCT
+
::<<9BBGBBBB996CBCC<;=BBC@BCMACC@@@@<@@@AABB@CB@B?A@@>====,>=ABB?@?BBBBB>BA@??@?2@?>A?BAA4>?@5989=@@@@@<@=AA=@@?7==????==>A>>=:99<8;;;=7;;:>>;9838=AAA<@:::>@EE:=<>?AC?CA=>=<1::8888&2222'2:888*67379??@@:::4;5;===;?;??888:===>>98189<9919000:77-/)/666==@@@BBBCBBBBB@>>:>=;::3:::>;?<===??
@ATNG8:00633:02581
GATGGTAGCAGACGTGACAGAGCGCCAGAAGATCAGGAACTCTAGAAGAATTCAGATTTTTAACACGAGAGTAAACGTAAAAAGAAGGTTTACAAGACTCACGTTAACAATATTGCAGCAGTACGCACACAATCGAAGCGCAGTAAGGATGGCTAGTGTAACTAGCAAGAATACCACGAAAGCAAGAAAAAAGAAGTACGCTATTAACTATTAACGTACCTGTCTCTTCCGAAACGAATGAGTACAGAGAGTACGATATGTCTACCATCGAATGAGGTTAGTCT
+
8;:<<ABBBBCDCBBBCCCFCECCB?B?@<@BAA;;;<@CCCCCBB?BB?B@BBBACCCC2A?BCBAAACCDDD<A?@@A@A0@@=@GMM=BBC@CCCCDCCCA<A?AB?ABC>BABCBECCEECCCDCCC@CCBB?AABBBBBB?C@C@@?@CCCAAAD@AAABBB?BB?BCC<?????8??=:?@@@@A(@B??99:BBCBE7;8;A@@<@=@ABBB?BBBBABB@C?BBD>CBB?BBBBBBBBBBBBCBBBBB@@ABBBBCC@B@@@@<@>>><?;@@@;;
@ATNG8:00634:02598
GATGGTAGCACACGAGATCTCATCGTACTCATTCGTTTCGGAAGAGACAGGTACGTTAATAGTTAATAGCGTACTTCTTTTTCTTGCTTTCGTGGTATTCTTGCTAGTTACACTAGCCATCCTTACTGCGCTTCGATTGTGTGCGTACTGCTGCAATATTGTTAACGTGAGTCTTGTAAAACCTTCTTTTTACGTTTACTCTCGTGTTAAAAATCTGAATTCTTCTAGAGTTCCTGATCTTCTGGTGTCTGATCTGTATCACTACCATCGAATGAGGTTAGTCT
+
@@AB<ABEDFBB@@@BAABCFCCBDCCBDBBB>@:9:,<A;B@CBBCCCC>AA@@@>B@FCDC?B=@;9:ACDBB@BCBBB1?>8=999+7B?A?BBC@CB>>>>BBB=AABBBCBA>BCC:>:><;;<=<=;??A>;A???>>>??AA>>>>==8;<<<@@=@<@A???@A>>;>AAEG5B:>:>BDDD/AA67618A>:;;A@@@=ACDC/D===B<A<==:=@@?@?A;@;@FBA;;8:@A<<>>>>=AAAA=>=C??>?AA=@@<<<8676<9<<AA;::
@ATNG8:00635:02566
ATGGTAGTGTGTCTCTGAGAGTAGTACTCATTCGTTTCGGAAGAGACAGGTACGTTTAATAGTTAATAGCGTACTTCTTTTTCTTGCTTTCGTGGTATTCTTGCTAGTTACACTAGCCATCCTTACTGCGCTTCGATTGTGTGCGTACTGCTGCAATATTGTTAACGTGAGTCTTGTAAAAACCTTCTTTTTACGTTTACTCTCGTGTTAAAAATCTGAATTCTTCTAGAGTTCCTGATCTTCTGGACGACGCGCACTGACACTACCATCGAATGAGGTTAGTCT
+
::<7:8<>9444555955559:::99554493:9:=4;<<?=?ABCCBB69:=995)5.55554;9=<<@@A?99.55555$59.555909:79,//<5;<,666;>>;>@CCCBBB?;;;7;=BBCA>>00*////)/9;566===>====ACC?BBC@CC@G@CCBCBBBBB>A;;;;;':9>;95555$9<==;)//<99:6//9)////$/////)55<=:<<<==550557777//)/88056//07779:9;;966>>>=??95557<<AC@B?C9:99
@ATNG8:00636:02592
GATGGTAGATATATGCACGCTCTACCAGAAGATCAGGAACTCTAGAAGAATTCAGATTTTTAACACGAGAGTAAACGTAAAAAGAAGGTTTTACAAGACTCACGTTAACAATATTGCAGCAGTACGCACACAATCGAAGCGCAGTAAGGATGGCTAGTGTAACTAGCAAGAATACCACGAAAAGCAAGAAAAAGAAGTACGCTATTAACTATTAACGTACCTGTCTCTTCCGAAACGAATGAGTACACACTCTCATATGACACTACCATCGAATGAGGTTAGTCT
+
@;;<?DBBBBAAC;;;BC@AAA>@@5:;=>@BCDBA>A>>A?995=8BC<>=:9889?>@1@>BBB@AACCCCC;88:<<::)>>8=2995/9AC@DCBCBCAAA?B>;;7;;B>ABCABBFBBBCDBCBBB=A;;;4:>>=?=::59<@9929C@?@@CE?BB@@?A?::59?:5==7777(773/7>>A@3BB>BBBBBA>>>9>9;5775:588;;C>A@:99@@2929:9-48;68:=??ACBBCCBBAAAA@@AAA@AA::8:B@@@<000@;?:?@?@?
@ATNG8:00636:02603
GATGGTAGTGTGTCTCTGAGAGTAGTACTCATTCGTTTCGGAAGAGACAGGTACGTTAATAGTTAATAGCGTACTTCTTTTTCTTGCTTTCGTGGTATTCTTGCTAGTTACACTAGCCATCCTTACTGCGCTTCGATTGTGTGCGTACTGCTGCAATATTGTTAACGTGAGTCTTGTAAAACCTTCTTTTTACGTTTACTCTCGTGTTAAAAATCTGAATTCTTCTAGAGTTCCTGATCTTCTGGATAGCGACGCGATATACTACCATCGAATGAGGTTAGTCT
+
ACBB?BCCCBBB=DEBBCICBCCCLCCCEDBC@CBBB>CC?B?BCBCGDC@BBCCD?B>BBBB?B@CCECFCCCG@CCCCC5AA?@CGF>CBBB?BCC?CD?BBABBB@DCDBCBBB?BCEAE@DCCCABACFFCCCACBCBBBCCFCCCC@A@B=B;::;D@D@D@@@BCC@@<?;;;;6;@I>;;;;;*;AABC=EECECCFACA5;;;;*;A@@@?A?AC@CDEAAAB@B@BCCDDE@CCCACCCCBCDCCBBBBBBCCA@A@BCCDD@@ABC@B?BCAAB
@ATNG8:00641:02579
GATGGTAGTGTGTCTCTGAGAGTAGTACTCATTCGTTTCGGAAGAGACAGGTACGTTAATAGTTAATAGCGTACTTCTTTTTCTTGCTTTCGTGGTATTCTTGCTAGTTACACTAGCCATCCTTACTGCGCTTCGATTGTGTGCGTACTGCTGCAATATTGTTAACGTGAGTCTTGTAAAACCTTCTTTTTACGTTTACTCTCGTGTTAAAAATCTGAATTCTTCTAGAGTTCCTGATCTTCTGGTAGAGCGTGCATATATCTACCATCGAATGAGGTTAGTCT
+
::8:=@CB@@@@;@<<=BBCABCCCCB@A@;<6;AAB=BC@C@DCCCCCG@DDCCD@CACCBB@BABBBDCBBCC@CCCCC3CE@BBBC>BBBA>ABB=AB;;;;BCC@CCCDCCCB@CCDBC@CCAAAABCACCCF?@ACBCCCCBBCCCBBAA@CCC?BC@C@BBBBBBBBB?B@@@@7?=A=;;;;;*;A;;;7;@BBDCBAAA?ADBC3CCCCF@E@CH@AAABCBC?B?BCBBBC?CCD@CCCHDCBAA@BABBDBBBCC@BBB@@<@@AA>A@DCCBB
@ATNG8:00641:02592
GATGGTAGCTCTGCTCTGACTCCGTACTCATTCGTTTCGGAAGAGACAGGTACGTTAATAGTTAATAGCGTACTTCTTTTTCTTGCTTTCGTGGTATTCTTGCTAGTCACACTAGCCATCCTTACTGCGCTTCGATTGTGTGCGTACTGCTGCAATATTGTTAACGTGGGTCTTGTAAAACCTTCTTTTTACGTTTACTCTCGTGTTAAAAATCTGAATTCTTCTAGAGTTCCTGATCTTCTGGTGTCGTCTATCATGTACTACCATCGAATGAGGTTAGTCT
+
AAA<?B?BAB=BBBBCCBBBCC@CCBBA@AB?BBCC>BB@D@CCCBBCC?AABAA=A@CBBB?C?AAACCCCAA@AAAAD3BC<>>>>:>BBC?BBB?BB>BBBCBBBBBBBA@@>7=;><><@AA>???A<@???<>>A>>>@@AAAAA=>>?<===<??;@<>>=?D;BAA;@=@@>2<,/,/=>>@,<<///+8=>>??===>8====+;>?>?;>=>=:>@?B@@?<><>A?@:;7:AA<AAAAAA=<=BAAAAAAA@>>;>@AAA;??@@4949:>=>
@ATNG8:00642:02588
GATGGTAGCGCATATCAGCGCAGCCCAGAAGATCAGGAACTCTAGAAGAATTCAGATTTTTTAACACGAGAGTAAACGTAAAAAGAAGGTTTTACAAGACTCACGTTAACAATATTGCAGCAGTACGCACACAATCGAAGCGCAGTAAGGATGGCTAGTGTAACTAGCAAGAATACCACGAAAGCAAGAAAAAAGAAGTACGCTATTAACTATTAACGTACCTGTCTCTTCCGAAACGAATGAGTACGATGAGATCTCGTGTGCTACCATCGAATGAGGTTAGTCT
+
CAA@>BA?@BCC;;=B@@@CCCCBB?BBC@CCCBBC?B?BBBBCBC@CC@C?@BB;;;;;;%;>A@AABCCCCCB>BA@@BBB5CCAD@BBB<CCCACHCCCCCCC?B?BC@CBA?BABCBAABCCCCBCBBB@CCCD@CBBCBBCB?C@CCEACCCCCCCC@CDDBBB?A@=A??299999.9>>;999999%9>;<?>?BBBBE<?<?C??;?=A>BCD@CBCBBBA4;4;;;0;;;5;@@CDFBAABBBCBCCAAABA===@BC?B=::>:?A@@=@?CBBBB
@ATNG8:00643:02567
GATGGTAGTGTCAGTGCGCGTCGTCCAGAAGATCAGGAACTCTAGAAGATTCAGATTTTAACACTAGAGTAAACGTAAAAAGAAGGTTTTACAAGACTCACGTTACAATATTGCAGCAGTACGCACACAATCGAAGCGCAGTAAGGATGGCTAGTGTAACTAGCTAAGAATACCACGAAAGCAAGAAAAAGAAGTACGCTATTAACTTATTAACGTACCTGTCTCTTCCGAAACGAATGAGTACACATCGTCGTGTCGTGCTACCATCGAATGAGGTTTAGTCT
+
0///6:=@@<<:99:5555555555.555.666=<:5<44447///4///3//33333&3-33:8//-5---(--/:;;;+//3:.555&599499;9<::55.444.4//)//////7999;99555;7:>>>:==<<<<<<8>:6967;::;;<<@9A>//0//)//)/774:334=5;::6::;9;)33.39983723326(/.(.305463<;?8<66544;.404:;4;<<8554973//////67444//89/-----(/889;47733,33(37733
@ATNG8:00648:02586
GATGGTAGAGAGAGCTCTCTCATCGTACTCATTCGTTTCGGAAGAGACAGGTACGTTAATAGTTAATAGCGTACTTCTTTTTCTTGCTTTCGTGGTATTCTTGCTAGTTACACTAGCCATCCTTACTGCGCTTCGATTGTGTGCGTACTGCTGCAATATTGTTAACGTGAGTCTTGTAAAACCTTCTTTTTACGTTTACTCTCGTGTTAAAAATCTGAATTCTTCTAGAGTTCCTGATCTTCTGGGCAGACTCTCACACGCCTACCATCGAATGAGGTTAGTCT
+
@B@@@BBBBC??@CB@AACCCACCB;69=BBB@BBCH>CB@B@BCCCCAA=@@@@A=??BA?B8A?BAABCAA<A7BB===+AB?B<><1<;:?:@?>6;=/3983;;6=BBA??>C?==><>;>AA9:;;;=AAAA<?@@AA>><<=AA?=;9<67:99>A6:8;AAC@@@@@<??BCB5B5638;BBB/AA@@@579@???>===<====,=///=5:5=B=AAAA??>=B;>>@BAA;>>AD;D>><??@@A@>>>??:==>;=<<<<:=?@@<@>???@?
@ATNG8:00649:02571
GATGGTAGAGTACAGTGTAGTAAGACCAGAAGATCAGGAACTCTAGAAGAATTCAGATTTTTAACACGAGAGTAAACGTAAAAAAGAAGGTTTTACAAGACTCACGTTAACAATATTGCAGCAGTACGCACACAATCGAAGCGCAGTAAGGATGGCTAGTGTAACTAGCAAGAATACCACGAAAGCAAGAAAAAAGAAGTACGCTATTAACTATTAACGTACCTGTCTCTTCCGAAACGAATGAGTACGAGAGAGCACACGTGTCTACCATCGAATGAGGTTAGTCT
+
59<<9=BBCCCCCCCCCCDJCCAABA?CAA?ABBAAB>@<@BC::;B@CC>A>@A@9:999.:?CCCBBCBBBCB9==;;;;;;#::::;<>>2>C>:>C>CDDBBB?B@BC?BBC@BBABBCDDDBBCECC@@<?B@@<BCBABC@?<@@DCB?BBBBBAAC@DCABBC@??<?BB3:9999,8<<9>@@@A@(>?=@000@@CBA<A;?@AA8;8;BDBB?BBBBECC?B?BBA;A??=@BBBCBBCABBC@@@ACCCCAAABBBB@B?<=><AA<;798=A:::
@ATNG8:00649:02573
GATGGTAGTGCGTGAGAGAGAGACCCAGAAGTCAGGAACTCTAGAAGAATTCAGATTTTTAACACGAGAGTAAACGTAAAAAGAAGGTTTTACAAGACTCACGTTAACAATATTGCAGCAGTATGCACACAATCGAAGCGCAGTAAAGGATGGCTAGTGTAACTAGCAAGAATACCACGAAAGCAAGAAAAAGAAGTACGCTATTAACTATTAACGTACCTGTCTCTTCCGAAACGAATGAGTACTATAGACTATCTGAGACTACCATCGAATGAGGTTAGTCT
+
BABB?CCBCBCCBBBBBBCFGGCBB>BBB@CBCBC@C@BBBBBBB?BB@D@DFCBBBAA2B>ABCABABBBAB=BBBBDCC2:949:@@@293>8?>>;A@@@@<A9<=7:;;:==AAABBB?788A@@AC=AAAA<@>===?877*859;A@B?????@B<@?>>BB?BB?ABA9<<686)89:5;@>>>/8818;;;@@;;::>:;;;;<@=C;888=???A>?>=@<@@B:;???@>>>0//5657;>=>@==>A@@>>>BB<A@@@@=AA::6::<>>B=
@ATNG8:00602:02644
GATGGTAGCGCGACGAGCGTAGACCCAGAAGATCAGGAACTCTAGAAGAATTCAGATTTTCAACACGAGAGTAAACGTAAAAAAGAAGGTTTTACAAGACTCACGTTAACAATATTGCAGCAGTACGCACACAATCGAAGCGCAGTAAGGATGGCTAGTGTAACTAGCAAGAATACCACGAAAGCAAGAAAAAGAAGTACGCTATTAACTATTAACGTACCTGTCTCTTCCGAAACGAATGAGTACGTGTGCGACGTGTCTCCTACCATCGTATGAGGTTAGTCT
+
HLED@CDC?A@BBB;;;AAABBCFE?FBBABBBBCF@L?BBA@@@@>?B?B=A??9999-4:39:=BB??<777*33333333#94244999*49:25BBBBBB;<9<@EC@CCB>B@@@@@CCDCCCCDBCCACCCC?BBBBBCCC@C@CAA?@DCCCCBB@BBBBCBACC@AAA<?>998-:>=;@BBBB3BE@B:9:CCCDD?B?B??@?B??@CBB@BCBABBB?B?BA?;A;;6;BBBBBBBBBBBBBBCBBAABBB@BBB?BB@ABCDC??<?@CC???
@ATNG8:00602:02659
GATGGTAGGCACTGCGCACACATCCCAGAAGATCAGGAACTCTAGAAGAATTCAGATTTTTAACACGAGAGTAAACGTAAAAAGAAGGTTTTACAAGACTCACGTTAACAATATTGCAGCAGTACGCACACAATCGAAGCGCAGTAAGGATGGCTAGTGTAACTAGCAAGAATACCACGAAAAGCAAGAAAAAAGAAGTACGCTATTAACTATTAACGTACCTGTCTCTTCCGAAACGAATGAGTACACACTCTCATATGACACTACCATCGAATGAGGTTAGTCT
+
BBB=?BBC@CCBBBCAAABBBBCCC?CCC@CCCCBB@BACBABBBB?BB>A=AA@@@BBC3CABBBBCBDC99958??@EED3CD@C>BBB<BCGACCBBCBB@@=@@BB@JBA?ABBBBBCCGEBBBBBBC?BCBB@BBBBCBA@>B@EBB@BCBBCCCA?CCCCAA>@A=??>9=?:999+:==9::::::%:?<>979BAB@@<@<@AAA=A<??BBC@CBBBBBB?C?AAA<CCC=BBCCCCAAAABBBCBBB>>CBBABCCC@CCBBB@CB@?>??DBAAA
@ATNG8:00604:02635
GATGGTAGTGCGTGAGAGAGAGACCCAGAAGATCAGGAACTCTAGAAGAATTCAGATTTTTAACACGAGAGTAAACGTAAAAAGAAGGTTTTACAAGACTCACGTTAACAATATTGCAGCAGTACGCACACAATCGAAGCGCAGTAAGGATGGCTAGTGTAACTAGCAAGAATACCACGAAAGCAAGAAAAAAGAAGTACGCTATTAACTATTAACGTACCTGTCTCTTCCGAAACGAATGAGTACACATCGTCGTGTCGTGCTACCATCGAATGAGGTTAGTCT
+
;;;>@BBCBBBB;A@DBBBGKCCCF>AAA@BAABBB?B@FFC@A@C???=??AABBCCDD2C?EBBA@AA@:?A987;@??@,?A=A>BAA7A@@>ACCCCBBBB=@<;;6;@C>@AABBCBBBBCHIBBBCA@:;;?BBBBAA@@=A@DAB@BAEBBBCCABBD;:;@BB=ABA<??BCC=9:9===>>>>&=@<@::9???BC>=:>==A:>:>;@@B@CCAA@BC6;9:A@9>::4:99CCBBBBBBBBBDCBBCCCCBBAA@=ABBAB????C?B>BBBAB
@ATNG8:00608:02644
GATGGTAGTCTCAGATAGTCTATAGTACTCATTCGTTTCGGAAGAGACAGGTACGTTTAATAGTTAATAGACGTAACTTCTTTTCCTTTGCTTTCGTGGTATTCTTGCTAGTTACACTAGCCATCCTTGCTGCGCTTCGATTGTGTGCGTACTGCTGCAATATTGTTAACGTGAGTCTTGTAAAAACCTTCTTTTTACGTTTACTCTCGTGTTAAAAATCTGAATTCTTCTAGAAGTTCCTGATCTTCTGGGTGTATCAGCGAGTATCTACCATCGAATGAGGTTAGTCT
+
C@@;9===AAA<;;;><;6655<999555544.454<6<<<<:;;?A;65.5<:@9:3=5<<<@9@;@>0//7//)/:)//<<.:699(/-56,-/-538-/)/:)//555>6;;;=559=4999492994455<=266<<495549999;59544433-4545::5;398:455<<<8======*949455555$55;<<)5555555559.5555$5////)/4:;5/-///)/;7;7<<;<<=054::19555555>;<<==@@CCDC?B::;9=:9;>4:2:???A
@ATNG8:00610:02650
GATGGTAGCAGACGTGACAGAGCGCCAGAAGATCAGGAACTCTAGAAGAATTCAGATTTTTAACACGAGAGTAAACGTAAAAAGAAGGTTTTACAAGACTCACGTTAACAATATTGCAGCAGTACGCACACAATCGAAGCGCAGTAAGGATGGCTAGTGTAACTAGCAAGAATACCACGAAAGCAAGAAAAAGAAGTACGCTATCAACTATTAACGTACCTGTCTCTTCCGAAACGAATGAGTACGTGTGCCGACGTGTCTCCTACCATCGAATGAGGTTAGTCT
+
44885:=BBCCDDDBBBCCCEECCC?CBBAFBBB@@=@@AAABBAA=??9>;?A@@@@@A2A?BBBBBBBBBBC>99;@@@@,AB>B@BLE;CCC@BBCCFCDBB>B@@@=@BB=@@A@@@CBCCICCCCBB@@@@B?BABBBBAA=A=A;;7;AABCDBB?B???AA>AA?BCB?BB>>>5;<;188<<=.?@>ABBBBBBAAAA=@@@D=D=@@AAB=>==>=>>8<8===4>8818>>=???8//://+/<<<:>>>==<=<99;<9;@====?;>:?B???
@ATNG8:00613:02615
GATTAGTGTCAGTGCGCGTCGTCCAGAAGATCAGGAACTCTAGAAGAATTCAGATTTTTTAACACGAGAGTAAACGTAAAAAAAGAAGGTTTTTACAAGACTCACGTTAACAATATTGCAGCAGTACGCACACAATCGAAGCGCAGTAAGGATGGCTAGTGTAACTAGCAAGAATACCACGAAAAGCAAGAAAAAAAGAAGTACGCTATTAAACTATTAACGTACCTGTCTCTTCCGAAAACGAAATGAGTACGTGTGACGTACGTGAGCTACCATCGAATGAGGTTAGTCT
+
95:5:;BCC;;9BABBB00/>00+/::4<CCBBA7;6;AABB;;59:6:60.--88888#-(-67:=<;:333(37///////"/0+/*/999(9//,/<<;=;955.439;5<?<::@@@@CDCCCDCCA@;:4;@;;6;BBBBB::8;>@CD@DCCCCC;;8:BBA@A=::39=<299AAAA89:9;:::::::#0:590/0=>=:7158'7585-5-27::>;?>><<::*0+0000&000/(/877;>=BBB@@@CBBB???BA@??8929::9><@>@B;?;?BAAA
@ATNG8:00615:02642
GATGGTAGAGTATCATGTGTATCTCCAGAAGTTCAGGAACTCTAGAAGAATTCAGATTTTTAACACGAGAGTAAACGTAAAAAGAAGGTTTTACAAGACTCACGTTAACAATATTGCAGCAGTACGCACACAATCGAAGCGCAGTAAGGATGGCTAGTGTAACTAGCAAGAATACCACGAAAGCAAGAAAAAGAAGTACGCTATTAACTATTAACGTACCTGTCTCTTCCGAAACGAATGAGTACACATCGTCGCGTCGTGCTACCATCGAATGAGGTTAGTCT
+
?@=<?@@?;B>B@CBABBABBBC@@?@CBACE@BBC@C?BCBACBC@BB5727>B;;;;;$9;ABCCCCCCCCD=BB;;;;;*;C@C>BBB9CCC?CBBBBBC;;;;@CC@CCE@AABBB<;;CEBBCCBCCACCBB@CCCBCBBB?C@CAB@BDCCC@@@@CCCCBB?BB@CBB?CC>=<3:::39::::(9B;???BBBBDB@D?AAAC=B<>>BAA?@FBBBBC@C?A@D>BBB>AABBBBDCB>>?BAA@@BCBBBBCCEB?BBBBB@BBBB?B@BCCAA
@ATNG8:00615:02657
GATGGTAGCGCACACATAGATACAGTACTCATTCGTTTCGGAAGAGACAGGTACGTTAATAGTTAATAGCGTACTTCTTTTTCTTGCTTTCGTGGTATTCTTGCTAGTTACACTAGCCATCCTTACTGCGCTTCGATTGTGTGCGTACTGCTGCAATATTGTTAACGTGAGTCTTGTAAAACCTTCTTTTTACGTTTACTCTCGTGTTAAAAATCTGAATTCTTCTAGAGTTCCTGATCTTCTGGATATACACATGATACTCTACCATCGTATGAGGTTAGTCT
+
BHCC?BBBBBBDCCCDCCCCCDCBBBDDCC@@>@BBC>CC@C?CCCCCCC@CCEBB@B?AACB?C@DCCCABBCD?>>?>>0>A?@?AB<BBBB@CCCACF?ABBGEC@CCCBCBCC?BBCADADCGCCCAA;?A@@4::AAECDCCCCCC@A@C@BBC@BC?B>BABCCBBCC@BCEGE;B>A>;;:;:*:BBCC;;:CCDCCBA@4::::*:@AACBDGED?AACCCCB?B?BCBCCC?BBC@DBCBCCCCCCDDBBBBCCDD?B???CA?A@@=@?BBBBC
@ATNG8:00616:02629
GATGGTAGCACGAGTCACTCATATCCAGAAGATCAGGAACTCTAGAAGAATTCAGATTTTTAACACGAGAGTTAAACGTAAAAAGAAGGTTTTACAAGACTCACGTTAACAATATTGCAGCAGTACGCACACAATCGAAGCGCAGTAAGGATGGCTAGTGTAACTAGCAAGTAATACCACGAAAGCAAGAAAAAAGAAGTACTGTCTATTAAACTATTAACGTACCTGGTCTCTTCCGAAAACGAAATGAGTACCTCTCAGACGCTCAGTCCTACCATCGAATGCAGGTTAGTCT
+
55:=7=BBB@<==B=B@;;;:;:==8=>>9;;>@6646>BBB;;:B?BB?A><;;;9:9:'9;;<=>>?<;;9??993:4444$49398=?@2==@@D=BCC@@AA>AACC@CBC9<ABABC>C@D@CBCCCD@BBBB>AABACDAA>B@C@@>?B@@@@@A=ABB;CC=9889898,33333(3796;;<;;;%33,/69////.888+22'2555+2+26833,33.3;799)/(....&....'.88887735559::=655....88598506....).577=2728?999
@ATNG8:00616:02642
GATGGTAGCATCATGCATATCTCACCAGAAGATCAGGAACTCTAGAAGAATTCAGATTTTTAACATGAGAGTAAACGTAAAAAGAAGGTTTTACAAGACTCACGTTAACAATATTGCAGCAGTACGCACACAATCGAAGCGCAGTAAGGATGGCTAGTGTAACTAGCAAGAATACCACGAAAAGCAAGAAAAAGAAGTACGCTATTAACTATTAACGTACCTGTCTCTTCCGAAACGAATGAGTACAGAGAGTACGATATGTCTACCATCGAATGAGGTTAGTCT
+
88:;7:;@BBDDDCBB:99BBBCB@?ACC?CCB;;6:>:;??AABC@BD>A=AB9:7;;;'76;8338=C??==6====BBB+BB;>8=87&33;6;===77>9=3;37;4>>>:>>>=>>====9;9>?==8=<<927:=??>??<@<?@?<?>>>BBAA<A>>?DD@8816??:=>;;;;/;<<::;;;;+;=:?;;<?D>>><B=:::A<A;??::;=@BBAA>>:><A=>6600,///</87868==><<=<::9:::===A<@@??A;;;8838=BA>?>
@ATNG8:00617:02645
GATGGTAGACACGTGTGCTCTCTCGTACTCATTCGTTTCGGAAGAGACAGGTACGTTAATAGTTAATAGCGTACTTCTTTTTCTTGCTTTCGTGGTATTCTTGCTAGTTACACTAGCCATCCTTACTGCGCTTCGATTGTGTGCGTACTGCTGCAATATTGTTAACGTGAGTCTTGTAAAACCTTCTTTTTACGTTTTACTCTCGTGTTAAAAATCTGAATTCTTCTAGAGTTCCTGATCTTCTGGCTCTCGTAGACAGATACTACCATCGAATGAGGTTAGTCT
+
CCBB>BCBBCBBC=CBBCCCGCDFHCCBCDCCACDCC=CC@C?BBBBBCC?BBBA@=A=AABB?B?BCBAAACDC?AAAAA2AC?BBBC>BBBB@BBB>AD599?AAA?A@@?BB@E:>>><@<???>>>>B=@@AA:>=@A>>>>>@@@@>==@<====>>:>:>>???BB?>;>>?>=1=4:488988(8=8888(8:<<>?>>::3:==>/?@??B=A:>><@@@D@??<A=DDBB;;8;??<@A@@>>>@?;;;D>>>@@==:=????<@?@@=A<A???@
@ATNG8:00618:02651
GATGGTAGTGTCATATGAGCAGATGTGTACTCATTCGTTTCGGAAGAAGACAGGTACTGTTAATAGTTAATAAGACGTTACTTCTTTTTCTTGCTTTCGTGGTATTCTTGCTAGTTACACTAGCCATCCTTACTGCGCTTCGATTGTGTGCGTACTGCTGCAATATTGTTAACGTGAAGTCTTGTAAAACCTTCTTTTTACGTTTACTCTCGTGTTAAAATCTAGAATTCTTCTAGAGTTCCTGATCTTCTGGGTGTATCAGCGAGTATCTACCATCGAATGAGGTTAGTCT
+
6:.0)///::@?;==<;7799/////9//0>///6::88167)/)//)/777718:4539496888:-/)/81///6638/3-37777'771333:1887727//)/94//59;<766599:9;5;==5:7:;;<566=;>A>>466<;==;666<<<@<<<6;59.54.4.4<<<>7<<<<6;4444&4593/////$////:1<<;::<;555.///&//////)/279279<<<==8=8<<;:::055<@8=999@A@A@996@;;<>>=:=C@@@;9444./)/////
@ATNG8:00619:02616
GATGGTAGGAGACACGTCGCACACGTACTCATTCGTTTCGGAAGAGACAGGTACGTTAATAGTTAATAGCTTACTTCTTTTTTTTCTTGCTTTCGTGGTATTCTTGCTAGTTACACTAGCCATCCTTACTGCGCTTCGATTGTGTGCGTACTGCTGCAATATTGTTAACGTGAGTCTTGTAAAAACCTTCTTTTTACGTTTTACTCTCGTGTTAAAAAATCTGAATTCTTCTAGAGTTCCTGATCTTCTTGTGAGATATGCATGATGCTACCATCGAATGAGGTTAGTCT
+
@ACB@CCC@DDBCBC;<;@@CCCDDCBBBFCB>C:99,;B;@=@@?BBCCACCAA@=?000<>8<;:?BCC@A<<9999:9:9:"983839723>>>:>>?:@B79;;CBC@CCCDBBCC@C??>@?BBBBABAA=ABAA>BAABB>>>CCCBABAAA???????<?@FFBAABBCB;@99888(84<486767(5:6522&266667==>>9>AAA;&;7;7>:@9@@=AAA@???<@<??>>=>1675:AA???==>>>=???:::<::3::;:=8<<<=5;5;==>?
@ATNG8:00622:02614
GATGGTAGTGTCATATGAGAGTGTGTACTCATTCGTTTCGGAAGAGACAGGTACGTTAATAGTTAATAGCGTACTTCTTTTTCTTTGCTTTCGTGGTATTCTTGCTAGTTACACTAGCCTTCCTTACTGCGCTTCGATTGTGTGCGTACTGCTGCAATATTGTTAACGTGAGTCTTGTAAAACCTTCTTTTTACGTTTACTCTCGTGTTAAAAATCTGAATTCTTCTAGAGTTCCTGATCTTCTGGATAGCGACGCGATATACTACCATCGAATGAGGTTAGTCT
+
778:4:80444455<666;<;56599944444.44990:=:=:=?@?>>>:>>>6515.55445;6;;<@@;;9B=99949'444)454@4??BB?C@@=@C9:;CDCCACBBCHDCG@B?B@C@BDCCBBAA=ACBB=@@@@BAAACBA@@BC@@=@CB?BC?B=@ABBBCCCC?C@@@@3@=A=@A@AA0@BCBB8;;AABAABCA5;;;;*<CB;<:<ADB?CBBBBBG?C?BBB@AA?CCC@BBBBBCC;;<ABABBAACAA<@@AAA@AAAC=A<@BB<<
@ATNG8:00622:02632
GATGGTAGCTCGCTGATGATATCTCCAGAAGATCAGGAACTCTAGAAGAATTCAGATTTTTAACACGAGAGTAAACGTAAAAAGAAGGTTTTACAAGACTCACGTTAACAATATTGCAGCAGTACGCACACAATCGAAGCGCAGTAAGGATGGCTAGTGTAACTAGCAAGAATACCACGAAAGCAAGAAAAAAGAAGTACGCTATTAACTATTAACGTACCTGTCTCTTCCGAAACGAATGAGTACATAGATATACGTATAGCTACCATCGAATGAGGTTAGTCT
+
955C58/0/9/////9999<<666<8;994://///)/7:566:::853-46989;BB==+B=BBCC=>=>?AB=BBCCEFF5;;795>@@9@@C@D;::BB@BC<@<;;4:?B:@@@>A@@?AACCCBBBA@;;;B@BBBB;;;A?D@BBC?CC@@@A@@<@:99AE?AB>>>;189989)8879<<<<<<%;<8=888<??@A<@:>>>A=B=A>CCB@AA<<;@@5;59==6=>?=BBB>=>BBAAACCCBBBCBBA=>@@@@;?AAAB7;;=>:=;@B999
@ATNG8:00625:02637
GATGGTAGGACGAGCGTCTGAGAGGTACTCATTCGTTTCGGAAGAGACAGGTACGTTTAATAGTTAATAGCGTACTTCTTTTTCTTGCTTTCGTGGTATTCTTGCTAGTTACACTAGCCATCCTTACTGCGCTTCGATTGTGTGCGTACTGCTGCAGTATTGTTAACGTGAGTCTTGTAAAAACCTTCTTTTTACGTTTACTCTCGTGTTAAAAATCTGAATTCTTCTAGGGTTCCTGATCTTCTGGGCTGCGCTGATATGCGCTACCATCGAATGAGGTTAGTCT
+
><:;89<@<A944:;455<<=>;?;>@?@BBB>BBBD>BB@C@CC@A@BC@@AA;<<0<5;A?@;B>BBCCGCCCD>A?@@@09996>>D4?;9925=D<AC;9;BCBC@CCCBAAAC9;;B>A>BCA<<;CC6;:A@;@BB9:9@@@>?;;;?ABB990:==*0*/>:9=;==@9=99999'9;?;==999$95@AA8A9:5;;5959.5555$55555.57<<755555)5.4599:;;;6;;;;3;;;;<==?=?C@BBABB;;6;A@?C?<;;A?B?BBCBB
@ATNG8:00625:02645
GATGGTAGAGTACAGTGTAGTAGACCAGAAGATCAGGAACTCTAGAAGAATTCAGATTTTTAACACGAGAGTAAACGTAAAAAGAAGGTTTTACAAGACTCACGTTAACAATATTGTAGCAGTACGCACACAATCGAAGCGCAGTAAGGATGGCTAGTGTAACTAGCAAGAATACCACGAAAGCAAGAAAAAAGAAGTACGCTATTAACTATTAACGTACCTGTCTCTTCCGAAACGAATGAGTACTATAGACTATCTGAGACTACCATCGAATGAGGTTAGTCT
+
===;@@@?BCC@ABAABBCBCHCA?=@BB>BBBA;;7;<@CBBBBB>@?<?;?AA?????1?@DFCBAAAC???8==:;;;;*;B?B;CDD8A;;4:<9:5@:::4939;6>>@599@>>>@BBBBAABBAB@CBBB@CFCCCACB?C@CBB@BBCDCBAB?CBCA?;7;:6000:;::CD77784333333#3;43344><;99-.(.7..(.033;=:5:=A???A=?<>>A9?8548:?@===BCCCCAAAAAACBA??>???=ABAAA=??::8:?BCBA@
@ATNG8:00630:02620
GATGTAGCGCGACGAGCGTAGACCCAGAAGATCAGGAACTCTAGAAGAATTCAGATTTTTAACACGAGAGTAAACGTAAAAAGAAGGTTTTACAAGACTCACGTTAACAATATTGCAGCAGTACGCACACAATCGAAGCGCAGTAAGGATGGCTAGTGTAACTAGCAAGAATACCACGAAAGCAAGAAAAAGAAGTACGCTATTAACTATTAACGTACCTGTCTCTTCCGAAACGAATGAGTACAGAGAGTACGATATGTCTACCATCGAATGAGGTTAGTCT
+
:<<<BBC@A@@@@@AACCCCBBBD>CCC@DCBBBB?C@CCBBBBB?BA?A?BCCBBBBB3B@BBBBBBBBBBB>BBBBDEE5BB@C@CCC<BCHACCCCBBBBB?B@CC@BEF@AABBBBCBCCCCCBDCC@BBBB>A@CCCCAA?D?CBB@BCDBBACC?CCCAAA?CC?ABB?BA@@?8@==999999(9A;@???BDBAA<A<AAAA7;7;?BBC@BFBBBBB?B?BAC<CCC?BBBBBBBBBDBBBAACCCBCBBBBBB<;AAA@@<:;:@<@=DD?==
@ATNG8:00630:02629
GATGGTAGCAGACGTGACAGAGCGCAGAAGATCAGGAACTCTAGAAGAATTCAGATTTTTAACACGAGAGTAAACGTAAAAAGAAGGTTTTACAAGACTCACGTTAACAATATTGCAGCAGTACGCACACAATCGAAGCGCAGTAAGGATGGCTAGTGTAACTAGCAAGAATACCACGAAAGCAAGAAAAAAGAAGTACGCTATTAACTATTAACGTACCTGTCTCTTCCGAAACGAATGAGTACAGAGAGTACGATATGTCTACCATGAATGAGGTTAGTCTA
+
4:44.5:99::44555599:;://///:3:<>><@>A@BCC@@?B?AA>A?CDD?>???1><ABCBBBBAA@C=87;@@??09;494==>7ABB?CCDCCBB@@7;7;A>@@@?BBA@@BCCBBDJBBBCC@C;<;?B@@AAACBAD=@;;8;CCBBBAA?BBDEDC@BC?BBB?BBBBD>A>?;::9999%9>;>?=?BCBCB7:6799;2<;>>BBB?B@@@AA@:=:===6>@A=AACBBBB@??BBBBCCBBAA999@987197//(/...(.37899.2
@ATNG8:00634:02639
GATGGTAGCACACGAGATCTCATCGTACTCATTCGTTTCGGAAGAGACAGGTACGTTAATAGTTAATAGCGTACTTCTTTTTCTTGCTTTCGTGGTATTCTTGCTAGTTACACTAGCCATCCTTACTGCGCTTCGATTGTGTGCGTACTGCTGCAATATTGTTAACGTGAGTCTTGTAAAACCTTCTTTTTACGTTTACTCTCGTGTTAAAAATCTGAATTCTTCTAGAGTTCCTGATCTTCTGGGTGCGCTACAGTCTCTCTACCATCGAATGAGTTTAGTCT
+
4:::<?566>=BCCAAACCBDCCCBBCCBCBB?AAAC?CGAEAGFBBCCC?BBB:99;@FCEC?C?BBDBBBA<A>DBCCC2BB>ABCD;@BAB?BCC?DD99:@??@=A???AAAC>AA>>E<??@@@=>=;?>>>6;;>>=<=???@?>;;;;6;@@;@@:=:=>>?A::;@<>@AAA5A=A988888(7<:=?3;;=;;;888A=ABBA.:;;=>:>;AD:?AAAA??<@:==>>=?;=::92///@@=AA>==>?=>>???=;:;;?5;;====5====A
@ATNG8:00636:02656
GATGGTAGTACATGATAGACGACACCAGAAGATCAGGAACTCTAGAAGAATTCAGATTTTTAACACGAGAGTAAACGTAAAAAGAAGGTTTTACAAGACTCACGTTAACAATATTGCAGCAGTACGCACACAATCGAAGCGCAGTAAGGATGGCTAGTGTAACTAGCAAGAATACCACGAAAGCAAGAAAAAGAAGTACGCTATTAACTATTAACGTACCTGTCTCTTCCGAAACGAATGAGTACGATGAGAGAGCTCTCTCTACCATCGAATGAGGTTAGTCT
+
55;:3::555<:9994444999::;7<55.555:99.5.59:===>85525599944444$5.555555;;555)5999999(995;5;@@0;;;6666<:<:9:.4.44.4445<::;;;>@??????A@B?@AAB000>=009@20)000)/77<?=>D:???AAA=@@=AA?=?544<399849<>?>1<<6@=CCB=@BB7954;;;8=69:6654;999<55.47444)444.44444333349:===;888///8///-)--///(/.25.5+24:::
@ATNG8:00637:02649
GATGGTAGCGCACACATAGATACAGTACTCATTCGTTTCGGAAGAGACAGGTACGTTAATAGTTAATAGCGTACTTCTTTTTCTTGCTTTCGTGGTATTCTTGCTAGTTACACTAGCCATCCTTACTGCGCTTCGATTGTGTGCGTACTGCTGCAATATTGTTAACGTGAGTCTTGTAAAACCTTCTTTTTACGTTTACTCTCGTGTTAAAAATCTGAATTCTTCTAGAGTTCCTGATCTTCTGGACAGAGTGTGCAGATACTACCATCGAATGAGGTTAGTCT
+
555<7=BBABB?@@BBCCGCCCCCCCGCCCCC?CCCC=BB@CABBBCCCC?CCCDD?C?CCBB?B@CCBB@@@AA?ABDDD3BB=AACD>DDBB@BCC@CE?BACCCC@BBCCCCCC@CCC@C@CCCC@AAG@CCDE?BAAA@AAABBBCCBBBC@CBB?BD@C?CCDDABBBB?ABBBB:B@C?AAAAA0ABAAB<A@BBBBCBAA?ADDD5CBBCD@C@CB@BBCCCCC>B?BCCDCC?@?@@CCCDCCCCCBBBDDDDCCBB?BBBBB@DFBB@B?ABBBB
@ATNG8:00638:02628
GATAGTACATGATAGACGACACCAGAAGATCAGGAACTCTAGAAGAATTCAGATTTTTAACACGAGAGTAAACGTAAAAAGAAGGTTTTACAAGACTCACGTTAACTATATTGCAGCAGTACGCACACAATCGAAAGCGCAGTAAGGATGGCTAGTGTAACTAGCAAGAAATACCACGAAAAGCAAGAAAAAAGAAGTACGCTATTAAACTATTAACGTACCTGTCTCTTCCGAAACGAATGAGTACAGAGAGTACGATATGTCTATCATCGAATGAGGTTAGTCT
+
CCABBAABB:;:BAAAB9;;BC?CCC@FCHCCC@C>BBCBA@@;@@;@<@@A;;;;;*;>BCCEDCCBBBC>BBBCCCB1B@<@=ADD9AAB@CACBCCBBC@B@ABAA994;@BACCEDCCBA@=<//)0=000+:@@===00*0+0@A?BCBBBCAA?ABB?<:7665)788088:99:-9:<8=BBBBB)6716///=<=><*//)////1716=CCCACCCCBCB;@<;;;0;;;5;BACCCBCCCCBBBBBCCCBAAB?@?CAAAAAA>?@@C=@=@BBB>
@ATNG8:00639:02621
GATGGTAGCTCTGCTCTGACTCTCGTACTCATTCGTTTCGGAAGAGACAGGTACGTTTAATAGTTAATAGCGTACTTCTTTTTCTTTGCTTTCGTGGTATTCTTGCTAGTTACACTAGCCATCCTTACTGCGCTTCGATTGTGTGCGTACTGCTGCAATATTGTTAACGTGAGTCTTGTAAAAACCTTCTTTTTACGTTTACTCTCGTGTTAAAAATCTGAATTCTTCTAGAGTTCCTGATCTTCTGGGTCTACGCTCGTCGCGCTACCATCGAATGAGGTTAGTCT
+
59<<:BCBB966>BBBBB@BB<:;;CBABB;:9;DEC>AA?C@CCCBBCD@CCC;;;);;:<=B@DACDBAA00/;4/////$///)4:::5===@@DAA=?A79::9@C>BDCB@@AB8;;A<@>BBBAABDD?BADL@CDBBA@BBBBBBBBBBA>A@@<@A>A>AABB@@ABA>A;;;;;*;4;5;:DEF5BABAA-000;AA:;95;;<<=(;955516<AB?@@@999D?C>AACB@A69:@@;@BBCCCCCCCDBB<;<@BF>A;;00+0000+9;AACDD
@ATNG8:00640:02619
GATGGTAGCGAGTGAGTGTGTATACCAGAAGATCAGGAACTCTAGAAGAATTCAGATTTTTTAACACGAGAGTAAACGTAAAAAGAAGGTTTTACAAGACTCACGTTAACAATATTGCAGCAGTACGCACACAATCGAAGCGCAGTAAGGATGGCTAGTGTAACTAGCAAGAATACCACGAAAGCAAGAAAAAAGAAGTACGCTATTAACTATTAACGTACCTGTCTCTTCCGAAACGAATGAGTACCTCTCAGACGCTCGTCCTACCATCGAATGAGGTTAGTCT
+
<::<>A?;;444459<<@ABCCAA;9>>@=<><<?C6926==<<=B?BC?B?A?@;;;;;;$;7C99;@<BBAAA8@C;;;;;*9B?C@GCD9BBGBECBBBBA;;5;=;;5<?@9=?><A?@CCCDBBBDCA>AA00-0><@BBA@7;4:BB>BCCCC@B@>ACDCDB@BC@CBB<?=999/9998999999$8;<<747==BBB?B@<AAB=A<@=CCB?BBBBCDGGE?@@?8@;;7;BABBCB@BBBCCCCBBBBBAAA?BBC?BBBBB=@<=?:=8=AB;;
@ATNG8:00640:02636
GATGGTAGAGTATCATGTGTATCTCCAGAAGATCAGGAACTCTAGAAGAATTCAGATTTTTTAACACGAGAGTAAACGTAAAAAGAAGGTTTTTTACAAGACTCACGTTAACAATATTGCAGCAGTACGCACACAATCGAAGCGCAGTAAGGATGGCTAGTGTAACTAGCAAGAATACCACGAAAAGCAAGAAAAAAGAAGTACGCTATTAACTATTAACGTACCTGTCTCTTCCGAACGAATGAGTACGAGAGAGCACACGTGTCTACCATCGAATGAGGTTAGTCT
+
///:39;<BBCBCBBACCCABACCC?@AA>BBBBCC>@>@AADBAB=@@<A<>@:444494#97@<?BB@BA@@A8A;;9999(5@;;.55555#5>>8====@@@0000<??;??B>??BBCBBBBB;;<AABD@BBCC?@@CCCBCF?A?B::8;CBCCDCC?BBB@??=??<?DC??@9999+::930@@@@@'@?;/0//:@ABB?C?CDBB:>:>=B;<7;CBAA@@=@=AB?BCC?A@AAAABAAAAF???ABBBCCCBAB9959???BAABBB@B>?CBBB
@ATNG8:00642:02620
GATGGTAGGAGACACGTCGCACACGTACTCATTCGTTTCGGAAGAGACAGGTACGTTAATAGTTAATAGCGTACTTCTTTTTCTTGCTTTCGTGGTATTCTTGCTAGTTACACTAGCCATCCTTACTGCGCTTCGATTGTGTGCGTACTGCTGCAATATTGTTAACGTGAGTCTTGTAAAACCTTCTTTTTACGTTTACTCTCGTGTTAAAAATCTGAATTCTTCTAGAGTTCCTGATCTTCTGGCGCTCTGTCACGTCTGCTACCATCGAATGAGGTTAGTCT
+
;;;<9=CE@BCCCCDBCAAABBBBBCCCCCBB>BAAA;@C>C8;:@BCCD@DDBBA@C?AAAB?A>??AADAA<?;@CCCF2AA<@999279=@1:8=8>@>AABAAA;????EAAA@AAA=D=B@@===??=A>>>:>==??;;;:;??@888?188;:>>1838AABBA@>>9=::::/:4;5;???@/@????6;;==???>>>18888(8=>?B=B<AA<AA@@@@@<A=AAAA??9>@A;<=>>>=A@A@???@>>>;;;-//8886<<;<8;8=BBBB
@ATNG8:00643:02635
GTGGTAGTGATACAGATCAGACACCAGAAGATCAGGAACTCTAGAAGAATTCAGATTTTTAACACGAGAGTAAACGTAAAAAGAAGGTTTTACAAGACTCACGTTAACAATATTGCAGCAGTACGCACACAATCGAAGCGCAGTAAGGATGGCTAGTGTAACTAGCAAGAATACCACGAAAGCAAGAAAAAAGAAGTACGCTATTAACTATTAACGTACCTGTCTCTTCCGAAACGAATGAGTACTGCGTCTCACTCTCGCCTACCATCGAATGAGGTTAGTT
+
AAC?BBD:9:CCCBBB9;;B@BEC?BBB?BDDDBB?C?BBBAAAB?BB=A?AA@@ABBB3B@BBBBBBBBBBC>BBCBDDD5DB@C?BBB;BBF@B@AACCC::6;?@@=@AC=@ABCCBCBCBBACCCCCAEBBC@C@@?BBCC@DAC@@>@BBBBBBD@CCCCBB?BA=999488877.:@@;9:9:9:%:@;@:8:A@BBB;?<><=>4;7;@CCC@CDCCC;;60;000,000+0>>>ACBCDCBCCCCBBBCCCCC@DBC@CBBBB?AA;;5;=@@@@
@ATNG8:00644:02632
GATGGTAGCGCGACGAGCGTAGACCCAGAAGATCAGGAACTCTAGAAGAATTCAGATTTTTTAACACGAGAGTAAACGTAAAAAAGAAGGTTTTACAAGACTCACGTTAACAATATTGCAGCAGTACGCACACAATCGAAGCGCAGTAAGGATGGCTAGTGTAACTAGCAAGAATACCACGAAAAGCAAGAAAAAGAAGTACGCTATTAACTATTAACGTACCTGTCTCTTCCGAAACGAATGAGTACCTCTCAGACGCTCGTCCTACCATCGAATGAGGTTAGTCT
+
55<>9>AC@@@955556<CBBABBC=BBB@CBBBBB>B@@@@@@CC@CEAC?@?=9:9:9:$83=>:A??@?=@?8==;;;;;;#99397===2===9=C>GCCDCC?B?BC@CBB@BBACCCCCCCCBB9:9D@BA@@<@AAABCBB?B@CCC?CBBBCCCC?CBBBBB??>9???9==::::+:>=9:999:(8?<A@@BBCB??7;7:<>>9=9=ACBB?BBAAACC>A>AEE>BAA?;::ADCD?AAACCCCCAAACCAA;?@@<@>>>A=AA??;?<AC???
@ATNG8:00648:02648
GATGGTAGTATATCGCGTCGCTATCCAGAAGATCAGGAACTCTAGAAGAATTCAGATTTTTAACACGAGAGTAAACGTAAAAAGAAGGTTTTACAAGACTCACGTTAACAATATTGCAGCAGTACGCACACAATCGAAGCGCAGTAAGGATGGCTAGTGTAACTAGCAAGAATTCCACGAAAGCAAGAAAAAGAAGTACGCTATTAACTATTAACGTACCTGTCTCTTCCGAAACGAATGAGTACTATAGACTATCTGAGACTACCATCGAATGAGGTTAGTCT
+
@@A>@BCDCCCCBBCCAAADGCCBB?B@@;@ABAAB=A?ACCBBCC@BC@B?AAABBBBB5B@CCCCCCCBBBA<ABBCCCC5DB?A5;;;6;AB?BCBBCCECF<?>?C?CCC?CCCCBABBDGGDDDCCB@CCBB?BABBBB??<@@BAA?ABBBCACC?BBBBBA?BB@B@F?BB9992:>>;99999(9B?BBBBCBB==595:=>A5;7;ACAB?BCAAABBAE?CBB>B??=ABBBCAAACCCCAACBBCBBA??CBBB?B???B?BB??<>?BB???
@ATNG8:00600:02661
GATGGTAGAGAGACTGTAGCGCACCCAGAAGATCAGGAACTCTAGAAGAATTCAGATTTTTAACACGAGAGTAAACGTAAAAAGAAGGTTTTACAAGACTCACGTTAACAATATTGCAGCAGTACGCACACAATCGAAGCGCAGTAAGGATGGCTAGTGTAACTAGCAAGAATACCACGAAAAGCAAGAAAAAGAAGTACGCTATTAACTATTAACGTACCTGTCTCTTTCCGAAACGAATGAGTACGTGTGCGACGTGTCTCCACCATCGAATGAGGTTAGTCT
+
:?;;9>>==:::;5555<:595555)59949<<<<<8<9=BCBBBB?BD@E@BB::7BBC+858==444==:::28999494$4:::2555&5<<9>??><BB9;:;?CA?A;:665=><===699BBBBAB?A;:;:;;CCAAAA==9=00*0;>>=;<<;BB=<;>27719998<;0000*00/399996'//(3888==:9;07/5255+2+2299>:>@?@<977(32333(38829;:3337333/966///666;;;6;;697779./../)/665579
@ATNG8:00600:02699
GATGTAGTACATGATAGACGACACCAGAAGATCAGGAACTCTAGAAGAATTCAGATTTTTAACACGAGAGTAAACGTAAAAAGAAGGTTTTACAAGACTCACGTTAACAATATTGCAGCAGTACGCACACAATCGAAGCGCAGTAAGGATGGCTAGTGTAACTAGCAAGAATACCACGAAAGCAAGAAAAAAAGAAGTACGCTATTAACTATTAAACGTACCTGTCTCTTCCGAAACGAATGAGTACGATGAGAGAGCTCTCTCTAATCGAATGAGGTTAGTCT
+
/:////9:7/45999999;/////)/797666>>=9=8>;;:5:9?@A?B?@@B;;;;;'5.5<<>CBBBCCB=B;:9>=>(><;<@@C@2C@A:?;:999;5926;>>8C;:454::<<<<<>CA@;;6C=BBAA6:5A9;9@@?C@CCC@@?@?995>8000///)/839;:6;;347*39943777888#7883743;;>0/,/1699:(//(35955.5<959;?<@;?A?9>992999=<=>??>>><><A@????=877;67339;337>895<====
@ATNG8:00602:02672
GATGGTAGCACACGAGATCTCATCGTACTCATTCGTTTCGGAGAGACAGGTACGTTAATAGTTAATAGCGTACTTCTTTTTCTTGCTTTCGTGGTATTCTTGCTAGTTACACTAGCCATCCTTACTGCGCTTCGATTGTGTGCGTACTGCTGCAATATTGTTAACGTGAGTCTTGTAAAACCTTCTTTTTACGTTTACTCTCGTGTTAAAAATCTGAATTCTTCTAGAGTTCCTGATCTTCTGGGCAGACTCTCACACGCCTAATCGAATGAGGTTAGTCT
+
BBBC?CCCCC@@BCCCCBCCCCCCBBDDCBBB?BCDC>CCACCCCBBBC?AAA@@=@?BCCB@C?CCBBBCEBC?BBCCC3CD@BABB=BCBB@BBB=AB:>=>BAA>AABBBCCC>BB><>;>AB>>=?>=A>>=;===8::>>>@AAAA@??<;;;<@A=A:>>>AAA@??<?>ABB5B7;5;=;;;*:=///)/77///=::=;????/?@@?A<@<>>:=@AA=>>:>:>BAA??;??AD;D;;9AAAAA>>@AA?<??<?A>949;;9----9;--
@ATNG8:00602:02673
GATGGTAGAGTATCATGTGTATCTCCAGAAGATCAGGAACTCTAGAAGAATTCAGATTTTTAACACGAGAGTAAACGTAAAAAGAAGGTTTTACAAGACTCACGTTAACAATATTGCAGCAGTACGCACACAATCGAAGCGCAGTAAGGATGGCTAGTGTAACTAGCAAGAATACCACGAAAGCAAGAAAAAGAAGTACGCTATTAACTATTAACGTACCTGTCTCTTCCGAAACGAATGAGTACACATCGTCGTGTCGTGCTACCATCGAATGAGGTTAGTCT
+
55>>9@BDCCCCDCCCBBCCBBCCC?CBB?BBBBBA?@=@@BBBBC@CC@B@BBBBBECD5E@BBCCCCCCDCG>BBBCCEC5CC@C?BCC:CCD@DC;;;?>::557=:<@A@:C>>?@@AA;;;CBHABA@BBBC@BBB;:<CC@CACCC?CCCDCCBB@BCBBBB@BB?BBC?AC99979@@;00000(0=900//=??>?<?>BA??6<9;;ACC@CCCBAAC?B?@@@:@@@>;;;@AABBCBBBBBDDCBABA@;;;@??BBBBA>A@::9:?DCBAA
@ATNG8:00605:02708
GATGGTAGTATCTGCACACTCTGTCCAGAAGATCAGGAACTCTAGAAGAATTCAGATTTTTAACACGAGAGTAAACGTAAAAAGAAGGTTTTACAAGACTCACGTTAACAATATTGCAGCAGTACGCACACAATCGAAGCGCAGTAAGGATGGCTAGTGTAACTAGCAAGAATACCACGAAAAGCAAGAAAAAAGAAGTACGCTATTAACTATTAACGTACCTGTCTCTTCCGAAACGAATGAGTACTATAGACTATCTGAGACTACCATCGAATGAGGTTAGTCT
+
::<<?BJFECBBBBCBGDCCCCJCC@CCIACBBCBC@B=@@B<;:FACC?C=?@??>BAB2B<??>??=A>899,9<<<;;;*9A>A?EDC:CCC@ECCCAAA;;9;@BB?CBE>@AAABBBBCHAAACABB@BCCC;;:AAAA@?=@?B@@?@BBBCCCC@@??BCC???<?@@9=>:999+9<=9::::::%:??8:4ABBC??<?;>>AB;>;==BAB>BDBBBBBAD?BBC=A::8:BB@BCBBBBBBBCDCBCAB;::CCBB?CBBBC?DD??=?@BB@@@
@ATNG8:00606:02686
GATGGTAGTGCGTGAGAGAGAGACCCAGAAGATCAGGAACTCTAGAAGAATTCAGATTTTTAACACGAGAGTAAACGTAAAAAGAAGGTTTTACAAGACTCACGTTAACAATATTGCAGTAGTACGCACACAATCGAAGCGCAGTAAGGATGGCTAGTGTAACTAGCAAGAATACCACGAAAGCAAGAAAAAGAAGTACGCTATTAACTATTAACGTACCTGTCTCTTCCGAAACGAATGAATACGTGTGACGTACGTGAGCTACCATCGAATGAGGTTAGTCT
+
BBB=@BCEFBCCBBBCCCCBBC:;;)5@@7@@BB@A?A@CDC999C?AA>B>AA@@?===)@:AAAAAABB???:?BABEED5BCAC?BBB;BCF@CBBBBCB@@?@?BB?B@A?ADCCCCCCCAAAABBAA>ACCC>AABA@@@A?A@BCC?CCCABBBA;AACCBB=BB@CAA<????=1;98388888*//(/::;>@@;;7;=?>=>:=8<<A==:=AA=>=@<@=BBC;?AA9;:@<@@AAAAABBBBBBBBBBBBB@@A=>???@;@BAA>A>BB>>A
@ATNG8:00610:02660
GATGGTAGGACGATCGTCTGAGAGGTACTCATTCGTTTCGGAAGAGACAGGTACGTTTAATAGTTAATAGCGTAACCTCTTTTTCTTTGCTTTCGTGGTATTCTTGCTAGTTACACTAGCCATCCTTACTGCGCTTCGATTGTGTGCGTACTGCTGCAATATTGTCAACGTGAGTCTTGTAAAAACCTTCTTTTTACGTTTACTCTCGTGTTAAAAATCTGAATTCTTCTAGAGTTCCTATCTTCTGGTGTCGTCTATCATGTACTACCATCGAATGAGGTTAGTCT
+
CCCC@CCC>@@;659;<:@?B>>C@AA@@@:;9<AAE;@@?A>A@@A@AC=;;;;:;,:49@@>:A=A@BAC<<8;<@@BBAA0;;;4;?;@7@<B@=@9;69B669BCED@CCCCCCCC@CCC@C?BBBBBCBC?AACD@FCCAAAAADCDCBCEDD?BBB@BCCC?@@FBBBCCC@A;;;;;*;=B=;;;;:*;AA@A:@:;:@@>:5929595(9>>9999?BD@AAA@@@A7;6;C@@@8;;A<ABBCCBBBABBCEBCCCCCCABBBCD@BCBCAC@CCAAA
@ATNG8:00611:02680
GATGGTAGATTACAGTGTAGTAGACCAGAAGATCAGGAACTCTAGAAGAATTCAGATTTTTAACACGAGAGTAAACGTAAAAAGAAGGTTTTACAAGACTCACGTTAACAATATTGCAGCAGTACGCACACAATCGAAGCGCATTAAGGATGGCTAGTGTAACTAGCAAGAATACCACGAAAGCAAGAAAAAGAAGTACGCTATTAACTATTAACGTACCTGTCTCTTCCGAAACGAATGAGTACTGTATCTATGTGTGCGCTACCATCGAATGAGGTTAGTCT
+
@A;9699@@>655<<<<CCEGDABA@BBA?BBBBBB@B?B@@;;;C@CEAD=?=9:8999)88<==?AA@BBAB=A@AABAA5BDAE@CCC<CBB>BBCACDBBB@CADD@BBC8;:BABBCBBBDCBBCDC@DCBB>AACCCC=A?B?CBB>BBBBBBBB>BBBBCC?CC???><??CDD>C??=?BBBB3??;?BBAABCAA>A>BBBB?B?CCAAA?BBBC>>>@B?BCD>BAA?AAABBBAAACDBBABBCCCCC?@@CCC?BABAC@CBBB@B?BA@AA
@ATNG8:00611:02682
GATGGTAGGACGAGCGTCTGAGAGGTACTCATTCGTTTCGGAAGAGACAGGTACGTTAATAGTTAATAGCGTACTTCTTTTTCTTGCTTTCGTGGTATTCTTGCTAGTTACACTAGCCATTCTTACTGCGCTTCGATTGTGTGCGTACTGCTGCAATATTGTAACGTGAGTCTTGTAAAACCTTCTTTTTACGTTTACTCTCGTGTTAAAAATCTGAATTCTTCTAGAGTTCCTGATCTTCTGGGCAGACTCTCACACGCCTACCATCGAATGAGGTTAGTCT
+
:;BA9ABB=A;;6;;@BEEDDDCC>@@CCE;;9;AAA9@B=A>@BBBBBBABCDBC@DABBBBFE@ABBEFICDD@;;;:;*;A=B@@@8@B;;9;CC@BB9;;CCCD@BBCDCCAA=;;5;@<CBAAABBB?CCCC@CCBBCCA@@CBB::;@@?B@@<@@@<@@BBBDDBB@DBBBB9B@C>;;;<;*;@@BB?BBCCGDCBAA5;;;;*;A@CC@CABB@BCDCBBB?C@CCCCBC7;:BB<BCCBBBCCDBBBBCCACCC@B:;;C?BBBB@B?AAABB
@ATNG8:00612:02707
GATGGTAGTGCGTGAGAGAGAGACCAGAAGATCAGGAACTCTAGAAGAATTCAGATTTTTAACACGAGAGTAAACGTAAAAAGAAGGTTTTTACAAGACTCACGTTAACAATATTGCAGCAGTACGCACACAATCGAAGCGCAGTAAGGATGGCTAGTGTAACTAGCAAGAATACCACGAAAGCAAGAAAAAGAAGTACGCTATTAACTATTAACGTACCTGTCTCTTCCGAAACGAATGAGTACACATCGTCGTGTCGTGCTACCATCGAATGAGGTTAGTCT
+
88887:;:=ABBBBCCCBB@>>00,///)/<BAAA<@644<=>@@?AA=A?AA?@@@?@2@=@A:98@@7733(37=9:<<):939399:>)>AB?CAAAA@@A@<@@BB?BED8:;@?@;9;@ACBBBGBA?ACCC?AACDCC@@=AAEDD@BBC<;;;;?AA@@??9?A;988<@@BBC<A?=900000(0>;0000ABBCC?>;888?8<8<:@@A<??@?;9:9?9<@@9@AC?BBAAACBCBBBBC?@;;;A@@:::A@@:?999A?BB::7:=A@???
@ATNG8:00620:02667
GATGGTAGTGTGTCTCTGAGAGTAGTACTCATTCGTTTCGGAAGAGACAGGTACGTTAATAGTTAATAGCGTACTTCTTTTTCTTGCTTTCGTGGTATTCTTGCTAGTTACACTAGCCATCCTTACTGCGCTTCGATTGTGTGCGTACTGCTGCAATATTGTTAACGTGAGTCTTGTAAAACCTTCTTTTTACGTTTACTCTCGTGTTAAAAATCTGAATTCTTCTAGAGTTCCTGATCTTCTGGACGACGCGCACTGACACTACCATCGAATGAGGTTAGTCT
+
44885:==BBBCBEAAACDBCCBBBCBAAD99;:BBC>AB=A@CCCCCAB?BCCCC@G?CCCC?D?CCBBBCCED>BBBBB2BCACBCF?CBBB?BBB=BE9;:BDDG@CCCCCCCC@CCC?C?CDDDCCAA?@CBGACBBCCCCBCCCCDBAAB@CBB@BC?B@BABBCCBDB@DCCBB9A<@;@@>@>0@AACC=A@DCCCCBBB?CDDD2DBBBEBFBCC?BBCCDBA?A@DCCBBB>@?CADD:::CCCCCCCCCCCCCCC?BBCCC@CCBB?CACCAAA
@ATNG8:00629:02664
GATGGTAGCAGACGTGACAGAGCGCCAGAAGATCAGGAACTCTAGAAGAATTCAGATTTTTTAACACGAGAGTAAACGTAAAAAGAAGGTTTTACAAGACTCACGTTAACAATATTGCAGCAGTACGCACACAATCGAAGCGCAGTAAGGATGGCTAGTGTAACTAGCAAGAATACCACGAAAGCAAGAAAAAGAAGTACGCTATTAACTATTAACGTACCTGTCTCTTCCGAAACGAATGAGTACGATGAGATCTCGTGTGCTACCATCGAATGAGGTTAGTCT
+
4444.45<====66655==>>>>>>466=8;@?6968<8;::::;<9=?9=<==9977777#31798988788=@60/0////$//)57==>2>>>?;9:BBCCCC@B?AA=AA@=@CCCD;;;CGCDCGBCB@CCBB@BCCCCFCB=A>A;;6;AABBBCD@CAAACB@CC?>>><??@@@899:;==???,<@<@?@@BA>>><?=AA==6;5:=BA@=ABBCCBA>@=;;;5;00+0@@@BFDBAAACCCCABBDBB>:;;??<??>>>:>ABB@C@BBBBA
@ATNG8:00629:02689
GATGGTAGGCGACATACATACGCGCCAGAAGATCAGGAACTCTAGAAGAATTCAGATTTTTAACACGAGAGTAAACGTAAAAAGAAGGTTTTACAAGACTCACGTTAACAATATTGCAGCAGTACGCACACAATCGAAGCGCAGTAAGGATGGCTAGTGTAACTAGCAAGAATACCACGAAAGCAAGAAAAAAGAAGTACGCTATTAACTATTAACGTACCTGTCTCTTCCGAAACGAATGAGTACCTCTCAGACGCTCGTCCTACCATCGATTGAGGTTAGTCT
+
BA9;25<<8>AA@DDCCBAA<;;@@<@;;4:=>@9:295>ACA@AB@BB?C@CBBBBAAA0A?AAAACCCCCDC;A;;;:::';@9=<@@@0@ED=9:69>A@AB=B?A@=@?@49973:@BCCCCBBBBBC?CBAA@CBBBBCAA=@=@??:>@>>@?@A=B@@>>?:><8;8717<<=>8<77/778888$7;8;;8=8;>A>47539@A=B<;<GCC@CA=;;BB=@=ACC=B@@=@@?@CCB@BCBBAAA@@?????>=?>>9:0//57(/5>;A:?B:9:
@ATNG8:00634:02699
GATGGTAGCTCTGCTCTGACTCTCGTACTCATTCGTTTCGGAAGAGACAGGTACGTTAATAGTTAATAGCGTACTTCTTTTTCTTGCTTTCGTGGTATTCTTGCTAGTTACACTAGCCATCCTTACTGCGCTTCGATTGTGTGCGTACTGCTGCAATATTGTTAACGTGAGTCTTGTAAAACCTTCTTTTTACGTTTACTCTCGTGTTAAAAATCTGAATTCTTCTAGAGTTCCTGATCTTCTGGCGCGTATGTATGTCGCCTACCATCGAATGAGGTTAGTCT
+
B@@<?B=BBC=BBBBDBBBCCCCCBBBABB;;7;@@@9@D<A>@CCCCCCABBBCCGF@BBCC@CACCCCCCDCC?A@BBA0AA=B;;;7;BBCGFDCACF?BADDCC?ABCCCBBB>BBB?B?CCCCBBBC@B@A@@CCCBBBBBCBCCCCCCC@@@@?A@;@<@@AABBBGI@D;;;;6;>B=;;;;;*;@@AD>CBCDCCCBAA5;;;;*;BCBB?A=@C?CCCCBBB?A?ABBBAB?ABC?CBCBBC;;;B@@@BBB?ABB8;;ABA?AAAA?A>ACCCB
@ATNG8:00638:02698
GATGGTAGCACACGAGATCTCATCGTACTCATTCGTTTTCGGAAGAGACAGGTACGTTATAGTTAATAGCGTACTTCTTTTTCTTGCTTTCGTGGTATTCTTGCTAGTTACACTAGCCATCCTTACTGCGCTTCGATTGTGTGCGTACTGCTGCAATATTGTTAACGTGAGTCTTGTAAAACCTTCTTTTTACGTTTTACTCTCGTGTTAAAAATCTGAATTCTTCTAGAGTTCCTGATCTTCTGGGTCTACGCTCGTCGCGCTTACCATCGAATGAGGTTAGTCT
+
8859.5:<>A?A;;5555555955<C:9:;9=9@;:;;&5;8A7665<;;=7<?==?2:4:<;7;9<555;<555:<;;<;)33,337817@?A6:8=9?A>AAB>??=AAAAAC99:9ED=D8;;=>>?@B=>>>?:>;;:888=>=======>:;;;5;=5;5;<=??:;:A356:@=.A16/5;:;<*<;6666'5::555;;;>:@DDD.A585C<A=>>:>AAAA==:=<AAAA>=9=AAD:@:66///;:==?>==;;5;>8;;;DD6;;=>8=8<=?>?
@ATNG8:00639:02669
GATGGTAGGCGAGAGTGAGACGCAGTACTCATTCGTTTCGGAAGAGACAGGTCTTAATAGTTAATAGCGTACTTCTTTTTCTTGCTTTCGTGGTATTCTTGCTAGTTACACTAGCCATCCTTACTGCGCTTCGATTGTGTGCGTACTGCTGCAATATTGTTAACGTGAGTCTTGTAAAACCTTCTTTTTACGTTTACTCTCGTGTTAAAAATCTGAATTCTTCTAGAGTTCCTGATCTTCTGGGTGCGCTACAGTCTCTCTACCATGAATGAGGTTAGTCT
+
59<<9=BC@CC@ABBBBCCCCCCCCBB;<;;;9;CCD?FC@C@BBBBBAA>A@@@C@BBBB?B@CBCC@A@CCACCDCB2;;69<@A6B>A>@CBB?AC8:;9CCC@CCDCCCBC?CCB=B?CCCBB@?@?CCCC=BBCCBBBBBBBAAAAA@=AAA>AD?D?BCB>?;BBB?B????5?<A8;;;;;+;A>>>7====>=B>?><@@@@/@;;<C<@=@@=@ABA;;;:>:>>>A=>7;;AD:;;;??>>>=>=A@@@@@@A<@???<><;;=A;>>>=:
@ATNG8:00642:02671
GATGGTAGTCTCAGATAGTCTATAGTACTCATTCGTTTCGGAAGAGACAGGTACGTTAATAGTTAATAGCGTACTTCTTTTTCTTGCTTTCGTGGTATTCTTGCTAGTTACACTAGCCATCCTTACTGCGCTTCGATTGTGTGCGTACTGCTGCAATATTGTTAACGTGAGTCTTGTAAAACCTTCTTTTACGTTTACTCTCGTGTTAAAATCTGAATTCTTCTAGAGTTCCTGATCTTCTGGTAGAGCGTGCATATATCTACCATCGAATGAGGTTAGTCT
+
B;;6:B@CCCACBBBBCCACBBBDCBBADCDD@@AAD=BC?CABAACCCEAECCBB@BACCCD?C@CDDDDBBBC=;;;;;*;@=ABCG>BAAA;AACACD<;;BCCIAGCCCBBBB?BBB?C?CDCCCCBB?BCCC@CAAACBBBDDCCCAAAB?CCG?BB=?=@B@@ACCCB>B;;;;.;=A=;;;;.;CCCC>CBCBCCCBBB5;;;.;AA;<;=@CB@CBCDCBB@B@BBBBBB>@@@<A@BBAAA@;;;BAACB;;;C?AAA@A=AAAB?B?BCBBB
@ATNG8:00644:02692
GATGGTACGTGCGTGAGAGAGAGACCCAGAAGATCAGGAACTCTAGAAGAATTCAGATTTTTAACACGAGAGTAAACGTAAAAAGAAGGTTTTACAAGACTCACGTTAACAATATTGCAGCAGTACGCACACAATCGAAGCGCAGTAAGGATGGCTAGTGTAACTAGCAAGAATACCACGAAAGCAAGAAAAAGAAGTACTCTATTAACTATTAACGTACCTGTCTCTTCCGAAACGAATGAGTTACGAGAGAGCACACGTGTCTACCATCGAAATGAGGTTAGTCT
+
7///)/////9799;;9;;9999555)555.5?<<<=7;5655::@@-//68155///999)93966333/99::1///////$//5>4;;;+999+0000/88/0+/6;:6:08133335559:@@@AAA@@<@@@@=???>@@>>:>@C::6:::7<77838?ABBB@BB?ABA=>;;==)33937777;'75.5222522224;555552;28;A@@27555655181555(2765988//)/888@>=>>>B@@86889==:7255.666,/..325(---..
@ATNG8:00648:02697
GATGGTAGCGCGACGAGCGTAGACCCAGAAGATCAGGAACTCTAGAAGAATTCAGATTTTTAACACGAGAGTAAACGTAAAAAGAAGGTTTTACAAGACTCACGTTAACAATATTGCAGCAGTACGCACACAATCGAAGCGCAGTAAGGATGGCTAGTGTAACTAGCAAGAATACCACGAAAGCAAGAAAAAGAAGTACGCTATTAACTATTAACGTACCTGTCTCTTCCGAAACGAATGAGTACTGCGTCTCACTCTCGCCTACATCGAATGAGGTTAGTCT
+
CAA@@BAEBCCCBBBBBBBCCBAAA;@CC@CBBBBB>B@DB:;;@D@CE@C@BBAABCCB3B?CCCCAAABBBA;??@AAAA2AB=@6;:;.;BD?BCCCCCC;:8;@BB?CCC?CBBCCCDCCCECDBBBC@CBBB@BAADCC??=@@DDC?CCCBBAAB?BBBAAAACC?BBB;??999+9:99==>??1?C?E???DC@==9=;?>?>;>;>>CAA>B;;;BCC?B?BBB>D@A=@AACBBBABCCCCDBBBAABBCC@CAAACDBB?BCBB?C@BC@@@
@ATNG8:00649:02693
GATGTAGTGCGTGAGAGAGAGACCCAGAGATCAGGAACTCTAGAAGAATTCAGATTTTTAACACGAGAGTAAACGTAAAAAGAAGGTTTTACAAGACTCACGTTAACAATATTGCAGCAGTACGCACACAATCGAAGCGCAGTAAGGATGGCTAGTGTAACTAGCAAGAATACCACGAAAGCAAGAAAAAAGAAGTACGCTATTAACTATTAACGTACCTGTCTCTTCCGAAACGAATGAGTACACACTCTCATATGACACTACCATCGAATGAGGTTAGTCT
+
==>>CC@?A@:99ABCCGHCCBCI>CCBACCC@@=@@BBBBCBC@AA>A@AAABBEBC3B?BCBBBCDCA@A8??ABAAA0>@<@:DCC;DBB@BBCBCHCBCAC@BB?BCC?BBCCBCCCCCCCCBBBCACCCC?BBBBAA@C>A>BBB@BCCBBABD@DCCBBB@A@=AA@9==999+8<<9999999%9><>979CCDBB>A><?CB:>:=@CCB@BBBBCBB@C@CCD>D999:BBBCCCCC@@@CCDCBBBBCAA@B::8:AAAC?CA9979;@DA;;
@ATNG8:00601:02740
GATGGTAGTCTCAGATAGTCTATAGTACTCATTCGTTTCGGAAGAGACAGGTACGTTAATAGTTAATAGCTGTACTTCTTTTTCTTGCTTTCGTGGTATTTCTTGCTAGTTACACTAGCCATCCTTACTGCGCTTCGATTGTGTGCGTACTGCTGCAATATTGTTAACGTGAGTCTTGTAAAACCTTCTTTTTACGTTTACTCTCGTGTTAAAAATCTGAATTCTTCTAGAGTTCCTGATCTTCTGGCTCTCGTAGACAAATACTACCATCGAATGAGGTTAGTCT
+
8<8;7<<BAD9;995=<;566;;;;<<>>:44.49993;?:@<BBCCB==:=CCCC?C=@965:@9;<;0000//728:<<<+;;7:9==4554:5:4--(-8(---89>7;:::98::349@=@<BBB@A@BA=BA@@=BBBBECBBCCBB@@@@@:?@@<@A=A=A;;;955:<5:5559&56;555999$9><=D@D@?;@;995:.5555$55455.58==9<A???:@6949A@999?A?<9>>000@>>B@>@@5>::9>@;???>>:?@@C?C6:9@>>
@ATNG8:00603:02750
GATGGTAGAGAGAGCTCTCTCATCGTACTCATTCGTTTCGGAAGAGACAGGTACGTTAATAGTTAATAGCGTACTTCTTTTTCTTGCTTTCGTGGTATTCTTGCTAGTTACACTAGCCATCCTTACTGCGCTTCGATTGTGTGCGTACTGCTGCAATATTGTTAACGTGAGTCTTGTAAAACCTTCTTTTTACGTTTACTCTCGTGTTAAAAAATCTGAATTCTTCTAGAGTTCCTGATCTTCTGGTGAGATATGCATGATGCTACCATCGAATGAGGTTAGTCT
+
AAAB?BBDCBCBCCBBBCDCCBBCDBBBCCCC>BDDD>BB?C@FBCBCCB?BBBBB@B@CBCD@D?BBCCCCCBC?BBBBB3BB@BCDC>ABBB?A@>8==8???BAB?CBBBBBB@9@>?<A=D@??>>>?=AAAA:>=?@>8:8=?AAA>>;<8<:95:=8==@@@AAB?==7:7878(84:488888(8@88816==>@BB888188988%8888A=A<@@;@@DD;;;=C=A@AA=>:==A<>>>AA>==@@AAAA?>>>>>8>:99=9:::;7;6<<=>A
@ATNG8:00612:02717
GATGGTAGTGCGTGAGAGAGAGACCCAGAAGATCAGGAACTCTAGAAGAATTCAGATTTTTAACACGAGAGTAAACGTAAAAAGAAGGTTTTACAAGACTCACGTAACAATATTGCAGCAGTACGCACACAATCGAAGCGCAGTAAGGATGGCTAGTGTAACTAGCAAGAATACCACGAAAGCAAGAAGAAGAAGTACGCTATTAACTATTATCGTACCTGTCTCTTCCGAAACGAATGAGTACGTGTGACGTACGTGAGCTACCATCGAATGAGGTTAGTCT
+
/;;>:=8;//////:?>>666<;99066<7<=BB@?7;:=A@@00/://)/)/9385?>>+=7BBBBB>>9777(88;4:::'<<8<:=@@2>>@<;<ABBA@00/5//)/9:5;;?<==@CCCBCDBAA@?@@AA?B@@@A@?@;@=::98<CCCCCCD?BBCBBB?BBA::7>BBAA?8=;;6;>:=@>9978@A?@9<;;8;?DBCC?CBBBCCB?BC:::@@;<;999,78919@@ABBB?@?::;BCCCCA@???????<@@@??:?@A@=A?999CA
@ATNG8:00614:02751
GATGGTAGCTCGCTGATGATATCTCCAGAAGATCAGGAACTCTAGAAGAATTCAGATTTTTAACACGAGAGTAAACGTAAAAAGAAGGTTTTACAAGACTCACGTTAACAATATTGCAGCAGTACGCACACAATCGAAGCGCAGTAAGGATGGCTAGTGTAACTAGCAAGAATACCACGAAAGCAAGAAAAAGAAGTACGCTATTAACTATTAACGTACCTGTCTCTTCCGAAACGAATGAGTACACATCGTCGTGTGTGCTACCATCTAATGAGGTTAGTCT
+
8:::5::=966BBBBFCC@@@ABBC@CED@BBBB;:7;><:9?@<@9:::>?>>?AACCC2B<>>@@AA?<?AA898;;;;;*;?<=49;:&5=94>B@BCB?@@@D?BC?A@@79:BAC@ABCCCCEBBCDADC@@<@@@AAA??;@?C;;:;DBBBCCD@BBBBB@?@@=000<>>099,887/8<<;;.7?;<==ACB???=A=;;;?=A>BCCCD@BBC@@@A>B@BAB;AAA<??ABABBCCBEBBABBDABAAAABBF?A999A<@A??<?=AA@??
@ATNG8:00618:02721
GATGGTAGCGCGACGAGCGTAGACCCAGAAGATCAGGAACTCTAGAAGAATTCAGATTTTTAACACGAGAGTAAACGTAAAAAGAAGGTTTTACAAGACTCACGTTAACAATATTGCAGCAGTACGCACACAATCGAAGCGCAGTAAGGATGGCTAGTGTAACTAGCAAGAATACCACGAAAGCAAGAAAAAAGAAGTACGCTATTAACTATTAACGTACCTGTCTCTTCCGAAACGAATGAGTACAGAGAGTACGATATGTCTACCATCGAATGAGGTTAGTCT
+
<>>>?BBCCB@AADAAACCCDCBBC>CBB@BBAA@@?@?BBBACBC@CC?B?BBBBACCC2C?CCCABABBBBA9@<:;:::*9A;?.:;;6<DGACECEDDD:98;@CD@BBD?BCCABBCCFCCCDCCCD?CBBB?AABBEC@@<AAEBB@BBCCCCCC?CCCAAA?BB?AAB>AA???8?==9?@@@@A(@B?B:9:BCBAB8;7:=?@:>:=ACBB?BBBBBBB?B?BBB>BCDABBBCCBBAACCCA??A?AAAAABBB>>=>@??@<>>>?=A=AAAA>
@ATNG8:00620:02749
GATGGTAGACACGTGTGCTCTCTCGTACTCATTCGTTTCGGAAGAGACAGGTACGTTAATAGTTAATAGCGTACTTCTTTTTCTTGCTTTCGTGGTATTCTTGCTAGTTACACTAGCCATCCTTACTGCGCTTCGATTGTGTGCGTACTGCTGCAATATTGTTAACGTGAGTCTTGTAAAACCTTCTTTTTACGTTTACTCTCGTGTTAAAAATCTGAATTCTTCTAGAGTTCCTGATCTTCTGGGTCTCTCTCTCACGCACTACCATCGAATGAGGTTAGTCT
+
BACC?CBEC@@ACBC;:<CCBBBBB<;;ABBA?BDDC>BB@CABBBBBBB>A@BCC?B9;;BB?B@BBBBBBBBD=AA@@@.>?;>779+9@@?<?CE?CC<?>?BBC<?@@@BAAA<=>=<A<@@B===??=A>>>8;:@@@?>>>@@@???>>5;;;5;=8=;?@@@@@@@@;>====2=;A9==???.;;BBD8>>;;;==889<@HED/D===A=B=AA:>=??>;;8;>DB@A>>:>??D8===???@??D?AAAA>>>>:><<<A:>;667=76/--9
@ATNG8:00623:02730
GATGGTAGTAGTACACTAGTCATACCAGAAGATCAGGAACTCTAGAAGAATTCAGATTTTAACACGAGAGTAAACGTAAAAAGAAGGTTTACAAGACTCACGTTAACAATATTGCAGCAGTACGCACACAATCGAAGCGCAGTAAGGATGGCTAGTGTAACTAGCAAGAATACCACGAAAAGCAAGAAAAAAGAAGTACGCTATTAACTATTAACGTACCTGTCTCTTCCGAAACGAATGAGTACTACTCTCAGAGACACACTACCATCGAATGAGGTTAGTCT
+
89//+/;;D@BBCBBCDCCCCAA;:29;;.9A@A;;9;=CBCBBBC?CD@C?AABBCBC6B@CCBBBA@?877*7<:;;;;';;::255)5<<5<A<ACC@;;;;@CD@CBC@BBA@BCBBCDBBBDEJE?A@@?6;;BA@A??<@@B@@?AGCBBCBB?ABBCBB??>;?B@;>>7778(8<<899:999%9@9=?>?A>?;;0817=?@>D=>>BCD@CCBBBBC?B?:::5:??=ABAAAABBBCCBBBBEBBBBBA>>>AB<@@BBC:;@::3::?@ABA
@ATNG8:00624:02732
GATGGTAGCATCATGCATATCTCACCAGAAGATCAGGAACTCTAGAAGAATTCAGATTTTTAACACGAGGGTAAACGTAAAAAGAAGGTTTTACAAGACTCACGTTAACAATATTGCAGCAGTACGCACACAATCGAAGCGCAGTAAGGATGGCTAGTGTAACTAGCAAGAATACCACGAAAGCAAGAAAAAGAAGTACGCTATTAACTATTAACGTACCTGTCTCTTCCGAAACGAATGAGTACCTCTCAGACGCTCGTCCTACCATCGAATGAGGTTAGTCT
+
BCAA>CBBBCCDEAAADCDBCCCCC>BBI@BBBA@??B;>BBBBBB?BB@B@BBBBBCCC1A?BEEBCAB;>>?5=@:9997'3>8A<A@?/>:B@ABB>???;;7;<?E<>>B;@@@@?868@@AAA@???=@BAB<AAAB;;;?9=8==A?=>>@@@>><>@BACCABB?????DB::927><799989)//)/==;@?>>?<C=?>>?=A<>>>?A;AA9<9<=;A<@@@8>@@=???A::9?BBB@@@B@????>>@<A??;?>>>?;<<8818:?>>>=
@ATNG8:00626:02726
GATGGTAGCGCACACATAGATACAGTACTCATTCGTTTCGGAAGAGACAGGTACGTTAATAGTTAATAGACGTACTTCTTTTTCTTGCTTTCGTGGTATTCTTGCTAGTTACACTAGCCATCCTTACTGCGCTTCGATTGTGTGCGTACTGCTGCAATATTGTTAACGTGAGTCTTGTAAAACCTTCTTTTTACGTTTACTCTCGTGTTAAAAATCTGAATTCTTCTAGAGTTCCTGATCTTCTGGAGATACACATGATACTCTACCATCGAATGAGGTTAGTCT
+
::896=88@??AABB;<;B<555999555;44.49993:=8@?:96=>>>8@;@;;7;:B=BC?B?000/////:;344444$4;.45;>4=><<7<;;49;8666=BC?BCCCCCCC@GCE@C@CCABBCCGBDDCB@CCCCCCCABACBCCD@@<@@@<@A=@=@BB;<;BBB>CAABB7A=A=;;;;;*;@AAB=BBBBBDCCCC>BBBB0A@@@A?A=AB>BBCDCCC@B?BBBBBB?AAE@BBCCCBBBBBBBBCBBCBBC@A??@G?BBCC@B@CCCCC
@ATNG8:00629:02749
GATGGTAGGTGCACATGAGTGTATCCAGAAGATCAGGAACTCTAGAAGAATTCAGATTTTTAACACGAGAGTAAACGTAAAAAGAAGGTTTTACAAGACTCACGTTAACAATATTGCAGCAGTACGCACACAATCGAAGCGCAGTAAGGATGGCTAGTGTAACTAGCAAGAATACCACGAAAGCAAGAAAAAAGAAGTACGCTATTAACTTTTAACGTACCTGTCTCTTCCGAAACGAATGAGTACGAGAGTCAGAGCAGAGCTACCATCGAATGAGGTTAGTCT
+
:8//)/7:*5:BBCBBBBBICAA@C=@@D<A@A;;79@;<@@;;9A?AB@C?@A?@?A@A,?=@A@ABAGGGGE>BA;<;;;*9B>C?CCC<BCC@DBCBBA@;;59;@?=ACC?BCB?A@BBCBAABCCCC?B@@@?BBCCCDCC@DAB:::;CCCCCCB@BBDDDC>??<9:89??999+3735778798%9?>998@A==??>;5:ABB5A=CC???=>>>>===;>9;;:3;>?:;888?>>>>==>=AAABB@AA@>>>??;?;;;?:===?5;5;??@@
@ATNG8:00634:02726
GATGGTAGCGAGCGAGTGTGTATACCAGAAGATCAGGAACTCTAGAAGAATTCAGATTTTTAACACGAGAGTAAACGTAAAAAGAAGGTTTTACAAGACTCACGTTAACAATATTGCAGCAGTACGCACACAATCGAAGCGCAGTAAGGATGGCTAGTGTAACTAGCAAGAATTCCACGAAAGCAAGGAAAAAGAAGTACGCTATTAACTATTAACGTACCTGTCTCTTCCGAAACGAATGAGTACTATGTAGAGCTCTATACTAATCGAATGAGGTTAGTCT
+
<<44.4444;:?969C=B=;;A;66:===:;;;==>;?:<;:5433-33-3433445555$589955555577<39///;;;+//3:)///&6:;9>65595554.47;;8=<;255<<<;::594::556<8<<;;4955455998=7;<>:>>666<==8:::<;=3<8.3-3-344;=4=;;,3,3333$383:;888:::<17/3>;;8:8=599?=@@CCAAB?B99:C>9::>A?888?=7773333338:9<733333,36886999;,2,2::::
@ATNG8:00637:02729
GATGGTAGGCACTGCGCACACATCCCAGAAGATCAGGAACTCTAGAAGAATTCAGATTTTTAACACGAGAGTAAACGTAAAAAAGAAGGTTTTACAAGACTCACGTTAACAATATTGCAGCAGTACGCACACAATCGAAAGCGCAGTAAGGATGGCTAGTGTAACTAGCAAGAATACCACGAAAGCAAGAAAAAGAAGTACGCTATTAACTATTAACGTACCTGTCTCTTCCGAAACGAATGAGTACGAGAGAGCACACGTGTCTACCATCGAATGAGGTTAGTCT
+
444<7=>>8<666;=<<>0009<<<5<6;795::55.5.55555595::7<7:>595<<<)<=?@@BBA??=;;5;3494444#5>8>:>@>1;9;5595999;;=8=666:>;;9;;;;@:00000>>==?B<>=999(44399:34068==>9<555<:::583>;77,373888383333(377133333$3969385:8>>B;C9=9>99>:=<@::5::88@AB>B>BBD>BB@1333738<;;;;=89/:<///8868=5505///96;9>>8;88>>?>
@ATNG8:00639:02732
GATGGTAGTGTCATATGAGAGTGTGTACTCATTCGTTTCGGAAGAGACAGGTACGTTAATAGTTAATAGCGTACTTCTTTTTCTTGCTTTCGTGGTATTCTTGCTAGTTACACTAGCCATCCTTACTGCGCTTCGATTGTGTGCGTATTGCTGCAATATTGTTAACGTGAGTCTTGTAAAACCTTCTTTTTACGTTTACTCTCGTGTTAAAAATCTGAATTCTTCTAGAGTTCCTGATCTTCTGGACAGAGTGTGCAGATACTACCATCGAATGAGGTTAGTCT
+
ABBA@CBA@CBCCBBBCCCCCBBBCDBBBC;;:;BBC=BB>A>@@AECHK@CCB;;958=@=B?B?BBBCCBBBC=@@@A@,@A=@@@D>DCBB>BBA>BH;;;GCCJ>BBCDCCCC@BBB@C@ECCCAAAC>CBCC@CBBBCBCBBB?BCCDCA@DCC?BB@C@CCBBBBBCD=@99994;=A;;;;;;*;CAAA=AABAABBBBC?CCCC2BBBAA=A?CC?CBBCDBC@C@AABCDC>@@B@CCCCCBBBCDCCCC@@@C::9;BBDC@CCBB?B>AA@AA
@ATNG8:00643:02755
GATGGTAGGCGAGAGTGAACGCAGTACTCATTCGTTCGGAAGAGACAGGTACGTTAATAGTTAATAGCGTACTTCTTTTTCTTGCTTTCGTGGTATTCTTGCTAGTTACACTAGCCATCCTTACTGCGCTTCGATTGTGTGCGTACTGCTGCAATATTGTTAACGTGAGTCTTGTAAAACCTTCTTTTTACGTTTACTCTCGTGTTAAAAATCTGAATTCTTCTAGAGTTCCTGATCTTCTGGATATGAGTGACTCGTGCTACCATCGAATGAGGTTAGTCT
+
>><<9;;B@BA;;6;;=C:?==BCCGCCC;;8<AC@CB@B@BBCCCBFGIDD@@>@=@@;;6;>A@@@@AA@?=>BBBB3BA:>899+8??@9?>?=?A?ABCBAB>ABBBCBAA?BAA<A=@@>>>=>B=;;:D7;;@@@@@???AAA>>>><>>>;=<8<:>??@@BBBB<A>>>>2>:>:>>===+=====6=?@??;;:::18886(59=<A;B<@@7;;AA<=>:=;?AA==>:==A<@@AAAA@@@@A@@@A@?@AA=@??=>:<=66-3*----7
@ATNG8:00645:02757
GATGGTAGGTGCACATGAGTGTATCCAGAAGATCAGGAACTCTAGAAGAATTCAGATTTTTAACACGAGAGTAAACGTAAAAAGAAGGTTTTACAAGACTCACGTTAACAATATTGCAGCAGTACGCACACAATCGAAGCGCAGTAAGGATGGCTAGTGTAACTAGCAAGAATACCACGAAAGCAAGAAAAAGAAGTACGCTATTAACTATTAACGTACCTGTCTCTTCCGAAACGAATGAGTACTATGTAGAGCTCTATACTACCATCGAATGAGGTTAGTCT
+
AAA<@BBD@B@?@BBBCCCCCCCCC?BBD@BBBBAB>A?CCCCBAB@BE@C@BCCBCCBB5CACBBBCCCCCDD>CAAACCC5CC?B?BBB;CCC?CBBBCCBAA>A@BC?BAA?CCCABBCDCCCCCCCBC@CCCC?CCCABDBA?BADAB@ABCCBBBB@CCC????CB@BBB;><;;;3<<<;>>@@@2AC?C??@BAAA@=<;>=>B7;7;BDBB@BBCBBFC?B?BCE>BBB?AAADCAAAAACCCCCCCABBBBBBBBB@>><8828B?@<?>@@999
@ATNG8:00647:02747
GATGGTAGCACGACACGACGATGTGTACTCATTCGTTTCGGAAGAGACAGGTACGTTAATAGTTAATAGCGTACTTCTTTTTCTTGCTTTCGTGGTATTCTTGCTAGTTACACTAGCCATCCTTACTGCGCTTCGATTGTGTGCGTACTGCTGCAATATTGTTAACGTGAGTCTTGTAAAACCTTCTTTTTACGTTTACTCTCGTGTTAAAAATCTGAATTCTTCTAGAGTTCCTGATCTTCTGGATAGCGACGCGATATACTACCATCGAATGAGGTTAGTCT
+
:7771///9455<<ABCB9666=BCEFEIDCC@CCFJ?CCACABBBDDDD@DCCBC@C@CCBC@B@BBBB@AB??:87738$3=8?>:;7;000:@=>:@A;>>?BBB?BCCBBBBB=B>@<@=AA@>:;:=:>=>>:==??@??>@@ADA:::?<==<=AA;=8=AAAABAAA;@@ABA5B<A:66555'7;<<<9>==>AAAAAA<AABB/A===B;@<@A<@@@@???<A<AF@@>>:=>><>>>@?::;===AACBB@=>><A==::5:>>>:?5;;>::
@ATNG8:00648:02731
GATGGTAGTACATGATAGACGAACCAGAAGATCAGGAACTCTAGAAGAATTCAGATTTTTAACACGAGAGTAAACGTAAAAAGAAGGTTTTACAAGACTCACGTTAACAATATTGCAGCAGTACGCACACAATCGAAGCGCAGTAAGGATGGCTAGTGTAACTAGCAAGAATACCACGAAAGCAAGAAAAAAGAAGTACGCTATTAACTATTAACGTACCTGTCTCTTCCGAAACGAATGAGTACGATGAGAGAGCTCTCTCTACCATCGAATGAGGTTAGTCT
+
BA@?266>BCCCBCAABCCCBC?B@;;9<;@BBB@?B>BBBBBDE@CD=@<@@?@?@?A0A?BAACDCAA??<699<;999'4?6?5?@?7@BC?BABACCC@@=@?@@=ABB?DCCDBCCDCFCCCCC@@>ACCC@BBBBBBAA=A?B@@;@@B;;<CC@BCCBBB@BB?BA?9=>999+3886;;=>??'?A?B:9:CBAAB;?;@@@G<>;>?A@@=@@@@@@@6:6:@A=ABC@@?@CBBBDC???BBBBBB?@GB>>>??;>888@<@DAA;>8=A9::
@ATNG8:00604:02798
GATGGTAGTGTCAGTGCGCGTCGTCCAGAAGATCCAGGAACTCTAGAAGAATTCAGATTTTTAACATCGAGAGTAAACGATAAAAAAGAAAGGGTTTTTACAAAGACTCACGTTTAACAATATTGCAGCAGTACGCACACAATCGAAGCGCAGTAAGGATGGCTAGTGTAACTAGCAAGAATACCACGAAAGCAAGAAAAAAGAAGTACGCTATTAACTATTAACGTACCTGTCTCTTCCGAAACGAATGAGTACTACTCTCAGAGACACACTACCATCGAATGAGGTTAGTCT
+
44<<8=CC99:DBB=BCCEFBCCBE?@BA;@?;;.5:.9./7:///;6;:8;655599;;;);7998=9445::;=3973333333#333(//(/:::$///8/88//386666'2+22366637779@>@>>DDDB999D@ECCC?A???CBAA>B?B@@>@CBCBAAA@BBBBBB?@@;@AA9<>99929>=<::9999%9@;A888AA@@@<?<?>>>=?=?ACBB@BCAAAAA;?9?@A<ACF@CAAACBBAAAACDCBBAAACBBBAAAB;??@@A<ACAA>A?BBCAA
@ATNG8:00605:02767
GATGGTAGGCGACATACATACGTGCCAGAAGATCAGGAACTCTAGAAGAATTCAGATTTTTAACACGAGAGTAAACGTAAAAAGAAGGTTTTACAAGACTCACGTTAACAATATTGCAGCAGTACGCACACAATCGAAGCGCAGTAAGGATGGCTAGTGTAACTAGCAAGAATACCACGAAAGCAAGAAAAAAGAAGTACGCTATTAACTATTAACGTACCTGTCTCTTCCGAAACGAATGAGTACAGAGAGTACGATATGTCTACCATCGAATGAGGTTAGTCT
+
:878;><D=B<96?@@DGGGCCCBC@B@@=;;<FAA5;5;;@ABCEAEE?B?AAAAAAAA2A?BBBCCCCDDDG>C@@@@@>0@A?C?BBB;CCCACCBBB@@00-0?@>?@BB?CBCCCCBBCCBCBC@::4;A@@<@BBABC;;:<@DBBABAABBCBB?BCCCCC@??<?CB4:9>>>8?AA=@AAA@A(@@=@000@@AAB7:78?A@4;8;CDBB@BBBA@@@?A?BAD=CCB?BCBBBACCBBBCCBBBBBBA@@@>>?A?BA@B@=///=9=9=:9:>
@ATNG8:00607:02784
GATGGTAGCGCATATCAGCGCAGCCCAGAAGATCAGGAACTCTAGAAGAATTCAGATTTTTAACACGATAGTAAACGTAAAAAGAAGGTTTTACAAGACTCACGTTAACAATATTGCAGCAGTACGCACACAATCGAAGCGCAGCAAGGATGGCTAGTGTAACTAGCAAGAATACCACGAAAGCAAGAAAAAGAAGTACGCTATTAACTATTAACGTACCTGTCTCTTCCGAAACGAATGAGTACTATGTAGAGCTCTATACTACCATCGAATGAGGTTAGTCT
+
AB?>:@666;>BBCCBB@A@@@BBB=BCBACCCBBCAD@BBCDDBB?CC?B?AAA@@@@@0@?CBBAABIFCEC>ECCCCCC5DC@C@CBB;CDFACCCCCBC@?<@?BB?BCC?@A@BCBCCCCBBBBBCC@CCBB?@@@@@@@A@D@BBB?BCBCCDBC@BCB><<9<>;><AADEABA<>@?898888)3?:@BCDBBA@@6:4<BBB@D@CBBCC@BBBBBBB@D@BBB>BBB?AAABBBDDC@@ACCBBBCCCCC?@ADD<@?A@A?BBCC<@>@BBBB
@ATNG8:00609:02803
GATGGTAGAGAGAGCTCTCTCATCGTACTCATTCGTTCGGAAGAGACAGGTACGTTAATAGTTAATAGCGTACTTCTTTTTCTTGCTTTCGTGGTATTCTTGCTAGTTACACTAGCCATCCTTACTGCGCTTCGATTGTGTGCGTACTGCTGCAATATTGTTAACGTGAGTCTTGTAAAACCTTCTTTTTACGTTTACTCTCGTGTTAAAAATCTGAATTCTTCTAGAGTTCCTGATCTTCTGGTGTCGTCTATCATGTACTACATCGAATGAGGTTAGTCT
+
;AAB=B<@CCA@@@@@?@CCC>><@@==<ABG@ICC@DD@D@BBBBBBA;AA@@@=?;?@AB?C@B:;5@@;:=7>@@??29A<BABB>AACA49::39>3773388.34;;BCBB@988;?;AAB;;:AA=B???388>?@?@???@@B;;;A<:;;<?>;><???AB===A=@@BCB5@6;5;==>=+;;;;;1;>@AA@@@@@=@AAA/A>>=>:>=BB;??>>>>?<?=A=>=>>;>?@;888AA=>=@AAAA@>>>>>@A???@<>>>>8=8==A==
@ATNG8:00611:02767
GATGGTAGTATATCGCGTCGCTATCCAGAAGATCAGGAACTCTAGAAGAATTCAGATTTTTAACACGAGAGTAAACGTAAAAAGAAGGTTTTACAAGACTCACGTTAACAATATTGCAGCAGTACGCACACAATCGAAGCGCAGTAAGGATGGCTAGTGTAACTAGCAAGAATACCACGAAAGCAAGAAAAAAGAAGTACGCTATTAACTATTAACGTACCTGTCTCTTCCGAAACGAATGAGTACATAGATATACGTATAGCTACCATCGAATGAGGTTAGTCT
+
AAAC?AADCCCBBBCCCCCCCBBBB>BAA?BBBBCC@B@BCDBBBB@CE@DABAA:;;;;*;@BCCBBBCBCDD>??;;;;;*9@;@:CFF<BCCACBDBCCB::;;ADFAEDE?BABEDBBBCBBBBCBCC@CBAA?@@@CCAAA>BAGBB?BEBBBCCB@A@ABBB?CC@BBB>@?FKD>B?=9999999%0=9=000@:>>D=C=B@@@5838@A@A@CCBBA@=3:3:==6=@@=@@ABBCCBBBCBBBCBB>>>????A>>:====@::;;==A<ABB>>
@ATNG8:00615:02803
GATGGTAGAGAGAGCTCTCTCATCGTACTCATTCGTTTCGGAAGAGACAGGTACGTTAATAGTTAATAGCGTACTTCTTTTTCTTGCTTTCGTGGTATTCTTGCTAGTTACACTAGCCATCCTTACTGCGCTTCGATTGTGTGCGTACTGCTGCAATATTGTTAACGTGAGTCTTGTAAAACCTTCTTTTTACGTTTACTCTCGTGTTAAAAATCTGAATTCTTCTAGAGTTCCTGATCTTCTGGCGCGTATGTATGTCGCCTACCATCGAATGAGGTTAGTCT
+
<@>:;@;ABBBBBCCCBCCDC>>>B@666=>B>CBCC>BB?B9@@@BB@>9<@B00,/1769@<@<=ACBAAA;?689:9:(394<99:,7AAAAC::49@9999>7;2;?@@@@A?:===9=:=@@@A@AA<@ABB7;;@@AAA>>>@@?9:9<6;<><::7;=>>>AAAAAC<AACDE5?5:488787(8>:;:3;@AABBA>==:=DED/D<<=A<A=??<?B@@??>6:79A==//-/996;?>>=AAAAA==>>>>:==@=AAAAA:>>??>E<@??@>
@ATNG8:00616:02806
GATGGTAGCTATACGTATATCTATGTACTCATTCGTTTCGGAAGAGACAGGTACGTTAATAGTTAATAGCGTACTTCTTTTTCTTGCTTTCGTGGTATTCTTGCTAGTTACACTAGCCATCCTTACTGCGCTTCGATTGTGTGCGTACTGCTGCAATATTGTTAACGTGAGTCTTGTAAAACCTTCTTTTTACGTTTACTCTCGTGTTAAAAATCTGAATTCTTCTAGAGTTCCTGATCTTCTGGAGATATCATCAGCGACTCATCGAATGAGGTTAGTCT
+
CCDC?BBABBBCDCCCCBBCFDCAAACBBCAA?ACCC>CF?B?BCBBBBB?BCBBA@C?@ACB@C@BBBBBBBA?<=;<<<.<@;A;>>3?A@C>BBA>BC?BABBBB?BBBBBBBB>B==9=<AAA==>>@=BAAA;?>AA>><=<>@<<;:::9<<<;::7;=BA@?@AB@@;>>ACC;D<B:==>=</<=9996:=@@B>>>>>:>@??/@;;;@<B<AA:AAAA===;A=@@AB8828997>@@>?>?A?AA;;=A@@@@>>>>8;<;;3838=///
@ATNG8:00619:02786
GATGGTAGTACATGATAGACGACACCAGAAGATCAGGAACTCTAGAAGAATTCAGGATTTTTTAACACGAGAGTAAACGTAAAAAGAAGGTTTTACAATACTCACGTTAACAATATTGCAGCAGTACGCACACAATCGAAGCGCAGTAAGGATGGCTAGTGTAACTAGCAAGAATACCACGAAAGCAAGAAAAAAGAAGTACGCTATTAACTATTAACGTACCTGTCTCTTCCGAAACGATGAGTACGTGTGCGACGTGTCTCCTACCATCGAATGAGGTTAGTCT
+
88883:555>>?BBAB@@@:99;<<8=>>:>BA9;55;5;;;;@>>9>>.4./0/)//////#/27;;=>>C>CCC>CDCCCCC5CC@C@BBB7A;;6<BBBBAB;;5;=;;5;49.45;:@@?@@@A@@@A;;4;CCC@AAACCDBB?B@A;<7;AABBDCC?BBBBBB?BB?BDD?C@@?C>::9:999999%:?9<=>877??@<@<@@??:?>>;ABB@DCBCB;;509<<<5<000<<;<>77//////:::;<<<==6;73/373375;752,245:;=<
@ATNG8:00619:02789
GATGGAGAGTATCATGTGTATCTCCAGAAGATCAGGAACTCTAGAAGAATTCAGATTTTTAACACGAGAGTAAACGTAAAAAGAAGGTTTTACAAGACTCACGTTAACAATATTGCAGCAGTACGCACACAATCGAAGCGCAGTAAGGATGGCTAGTGTAACTAGCAAGAATACCACGAAAGCAAGAAAAAATAAGTACGCTATTAACTATTAACGTACCTGTCTCTTCCGAAACGAATGAGTACTACTCTTAGAGACACACTACCATCGAATGAGGTTAGTCT
+
ABB>?BBABACCCEABACCBBCCB?BBA?BBABBC@C@BBBCCCC@CC@C@CCCBBBBB2B<BACCCCCCCCC?CCBBBBB2BB?BACCC;CBC@CCCBBBDCC?B?BB>BBB>AABBBBCDCDBBBCDDC@CCCC>@@CCCCBB?CAC@@>@BBCCCCC@CCCCCB?@A<AAA588?>?8@@@<@AAAAB)BC??@?ABC@A@>B?????:=:=>CBB@CBDCCBC@B@@@@<@AA?CCBBCBDCCAAAB?CCBBBBCBAAA>?9>>>>D@AAAB?B=?ACBB
@ATNG8:00621:02789
GATGGTAGATACTCGCTGATACACCCAGAAGATCAGGAACTCTAGAAGAATTCAGATTTTTAACACGAGAGTAAACGTAAAAAGAAGGTTTTACAAGACTCACGTTAACAATATTGCAGCAGTACGCACACAATCGAAGCGCAGTAAGGATGGCTAGTGTAACTAGCAAGAATACCACGAAAGCAAGAAAAAGAAGTACGCTATTAACTATTAACGTACCTGTCTCTTCCGAAACGAATGAGTACATAGATATACGTATAGCTACCATCGAATGAGGTTAGTCT
+
:@B>:>CDBBBBBBBBCCCBAB;;;09<>9>>@@?A?@?A@AAA??=?B?C?CB@>????.??ABBBBCBBBBD=:9;;BBB0@@9=.999&9::9><AA@@=00-07@;7??@>;??<@?@BBCBCBA@;;5;@?@>@@@CCCCB>B@A;;8;BABAAAA?BCCAAA@CD@:::?A@@AA<@@>;=????1?A?C:9:BCAAA<@<???@=A<@@CCC?BA@@DBC?CACBC>BBB>ABDBBBBC@???CC???B>>@@A@DED<@;::<8;:;;5;:=@AAA
@ATNG8:00628:02784
GATGGTAGAGTACAGTGTAGTAGACCAGAAGATCAGGTACTCTAGAAGAATTCAGATTTTTAACACGAGAGTAAACGTAAAAAGAAGGTTTTACAAGACTCACGTTAACAATATTGCAGCAGTACGCACACAATCGAAGCGCAGTAAGGATGGCTAGTGTAACTAGCAAGAATACCACGAAAGCAAGAAAAAGAAGTACGCTATTAACTATTAACGTACCTGTCTCTTCCGAACGAATGAGTACGTGTGACGTACGTGAGCTACCATCGAATGATGTTAGTCT
+
5<<<?BBBC?A@BBBCCCCCCCCCC;=;F@CCBDDD?BABBDDCAB>BC7879??>>???,?<@CBCCDFHCCC>BDDCCCC5BB=A4:::.;BB=BBCDCBB<;5;=@@5::A;>>??ACCFEDBBBEC999:CCC@BBCDA@@C@D?B;::;ACCDEBB@BCAAABACC@BBA;>=99:,79<899999(8@<@>?>CCCCC@D?C@;;9=8==BBB?CBBABBA>A>@@>@DC?CBBBBBBBBBBBBBBAADBAA???BAD?B??>C>AABBBB?BBBBB
@ATNG8:00632:02789
GATGGTAGTACATGATAGACGACACCAGAAGATCAGGAACTCTAGCAGAATTCAGATTTTTAACACGAGAGTAAACGTAAAAAGAAGGTTTTACAAGACTCACGTTAACAATATTGCAGCAGTACGCACACAATCGAAGCGCAGTAAGGATGGCTAGTGTAACTAGCAAGAATACCACGAAAGCAAGAAAAAAGAAGTACGCTATTAACTATTAACGTACCTGTCTCTTCCGAAACGAATGAGTACGATGAGAGAGCTCTCTCTACCATCGAATGAGGTTAGTCT
+
84459>>@>>>>DBBBBBAB;;99>59569=B@CDDAC?A@@BBBA@@@-0-0@>==:?:0A?ABCCCCBDHGG>BBBCELL5AB<A5;;;6;CFACBBCBBBBC@B@CB6;;;69>?=@A>@@@A@@E;;<ABBBC=@@BACBJC@C?C<;9;CCDLDCD@@A@@@@@AB?BBB8::?=>6>9940@AAAC)AE=00/??BBCC?B?BCCC@C=>>CCC@DCBBCDH@C@BAA9B;;5;;;==?@AA??>B@@@CCBBBB:99BB>AA999??@AB=A=?B<<;
@ATNG8:00644:02781
GATGGTAGGTGCACATGAGTGTATCCAGAAGATCAGGAACTCTAGAAGAATTCAGATTTTTAACACGAGAGTAAACGTAAAAAGTAGGTTTTACAAGACTCACGTTAACAATATTGCAGCAGTACGCACACAATCGAAGCGCAGTAAGGATGGCTAGTGTAACTAGCAAGAATACCACGAAAGTAAGAAAAAGAAGTACGCTATTAACTATTAACGTACCTGTCTCTTCCGAAACGAATAGTACCTCTCAGACGCTCGTCCTACCATCGAATGAGGTTAGTCT
+
88//+/997>BBBBBCCDECCCCCC;;;D?C:::CCAE?CDCBBCC@CC;;9<AC????@,@>@A@BBIIKCCC=BCCCDDD3CCDC7;;;6;AA@BBBBBBA@@;??>>=:::;?@>BBBCCBCDCDDBBB@CCCC?B:::?@;;8;ACCE?DCDBBCAA?@@?BAA=AB?????BBCCC;A?B:;:EDF1BB?BCBBC@;;:AF?AABC@C@BBA@@=@;::?;;5;=@@E;@@@?BBBBCC?AAABBBB?>?BBBBB?BBB@998>>:;;;?<?=@@@;<
@ATNG8:00645:02803
GATGGTAGGCGAGAGTGAGACGCAGTACTCATTCGTTTCGGAAGAGACAGGTACGTTAATAGTTAATAGCGTACTTCTTTTTCTTGCTTTTCGTGGTATTCTTGCTAGTTACACTAGCCATCCTTACTGCGCTTCGATTGTGTGCGTACTGCTGCAATATTGTTAACGTGAGTCTTGTAAAACCTTCTTTTTACGTTTACTCTCGTGTTTAAAAATCTGAATTCTTACTAGAGTTCCTGATCTTCTGGGCAGACTCTCACACGCCTACCATCGAATGAGGTTAGTCT
+
9;BC:=CC@CBAABDDCGDCBBBCCDCDDDBA?ACBB>BB@C?@AACDEE?DCCCB?B?@?@A?A?BBBBBBA?A9@?@@>,>>;>8877&3;37-89;8?A?CBBBA?9??@@A@??;;??<@=A@A;;9=><:;;>=;;:A?A@@@@B>>;;;=8;;;:;:4::;;;B@??BD=A;;;;/;8=:=@BBB/AA;<;*//7///:>/8818A@B/A>>>@<@<;;7:=?@@>>><>;>A;<///-99=4=-//;;=@@@@A??;9;<;7=666<7=>9?;?<@A>==
@ATNG8:00646:02776
GATGGTACGGACGGAGCGTCTGAGAGGTACTCATTCGTTTCGGAAGAGACAGGTACGTTAATAGTTAATAGCGTACTTCTTTTTTCTTGCTTTCGTGGTATTCTTGCTAGTTACACTAGCCATCCTTACTGCGCTTCGATTGTGTGCGTACTGCTGCAATATTGTTAACGTGAGTCTTGTAAAACCTTCTTTTACGTTTACTCTCGTGTTAAAATCTGAATTCTTCTAGAGTTCCTGATCTTCTGGTGTCGTCTATCATGTACTACCATCGAATGAGGTTAGTCT
+
///95:///)//:3:9:666=<=:;:5:::==>>?BABD=?@<@<;;<CCCC@BB966169===>8<8<;;;;;=:A=;;;;:9#94.445<2<<<<9;55.5<5;;696G@CA9:9B@@:==@5;4:@A>=@AA?AAAD<B:9:@@@:::CCBCCBC?BBB=@@>A<@@B;;;B;;5;@@@@4A;@9:9::.5:@@@,99@99999@@2999*5545:7:6::.49=9944.47::;6547:4516<;====0000=0/0<7//0*09=:>299597;8:;666
@ATNG8:00648:02780
GATGGTAGTATATCGCGTCGCTATCCAGAAGATCAGGAACTCTAGAAGAATTCAGATTTTTAACACGAGAGTAAACGTAAAAAAGAAGGTTTTACAAGACTCACGTTAACAATATTGCAGCAGTACGCACACAATCGAAGCGCAGTAAGGATGGCTAGTGTAACTAGCAAGAATACCACGAAAGCAAGAAAAAAGAAGTACGCTATTAACTATTAACGTACCTGTCTCTTCCGAAACGAATGAGTACGTGTGACGTACGTGAGCTACCATCGAATGAGGTTAGTCT
+
:;<<@BCACA@@DCCCBAABBA?AA:BBC?BBBCBB?B?CCCCCBB>;;:;@DFAAACCC5C@CBBAAABBBBA983944444#4:::=??@2>C>?CCAAA@@00-0;@>7?@C?ACA@AADCCHBBBCCCC?BBBC?A@ABACAA?D@C??>@BCBBBCD?BABBBB?BB@>>?>A@???8>@@<@AAAAB(AA?9:::BBBAA;A;@@BC<A<AADBB?AAACBCC@D@BBB<ACA>A???BBBBBBBCBDBBBCBAAABBBBB????@@>???A?B>BB@00
@ATNG8:00602:02836
GATGGTAGCTCACGTACGTCACACGTACTCATTCGTTTCGGAAGAGACAGGTACGTTAATAGTTAATAGCGTACTTCTTTTTCTTGCTTTCGTGGTATTCTTGCTAGTTACACTAGCCATCCTTACTGCGCTTCGATTGTGTGCGTACTGCTGCAATATTGTTAACGTGAGTCTTGTAAAACCTTCTTTTTACGTTTACTCTCGTGTTAAAAAATCTGAATTCTTCTAGAGTTCCTGATCTTCTGGAGATATCATCAGCGAGCTACATCGAATGAGGTTAGTCT
+
A@@A>BCCBBBB@@@BBDBBDBBBDCCBBBBA>ACCC>CC@C@BBBCCDC?CDCBB?B?CCCC?C>AABBBBCBB@BBAAA3A?9>99929A@A=AAA=AA=AABFCC?BBBBBBBB>BB?<A<@@>;;>8827?>><>>@>>@?>@@@BA::8>;<<=<@@<@=AA???AAAA<===CB5A6:5::9:9):<::;1;==>BBBD==8====='==>>B<@<@A<BB@@???<A=AAAB@?:??D=<<<A???AAAA===@?=?AAAAAAA:??@?<?=AAA??
@ATNG8:00602:02841
GATGGTAGACATATCGTACTCTCTGTACTCATTCGTTTCGGAAGAGACAGGTACGTTAATAGTTAATAGCGTACTTCTTTTTCTTGCTTTCGTGGTATTCTTGCTAGTTACACTAGCCATCCTTACTGCGCTTCGATTGTGTGCGTACTGCTGCAATATTGTTAACGTGAGTCTTGTAAAACCTTCTTTTTACGTTTTACTCTCGTGTTAAAAATCTGAATTCTTCTAGAGTTCCTGATCTTCTGGTATACACACTCGCTCGCTACCATCGAATGAGGTTAGTCT
+
9;A<8=BBABBCCCCCBICCCBCBBBCCC@@B@CGEE?BB?B>AABCCBC@C???C@C@CCBB?B?BBBDCDC<A6:::::+::6?9//(/00/6=//*7A;??BBAA<;;===@@@;>>>8>:???;;>>D=@@@A;>>@@====>=@AA>>>A=;;;>==8=7;;=AABAAA<?????5?;@=????>+::8888)8<>>>?B@>=:=DEE/?;;;C=B:=>=DDAA>>>7;7;><<//,/;9-36///<=?@===777=:;>@=A;;;@9///6166<=<:>
@ATNG8:00602:02845
GATGGTAGCTCACGTACGTCACACGTACTCATTCGTTTCGGAAGAGACAGGTACGTTAATAGTTAATAGCGTACTTCTTTTTCTTGCTTTCGTGGTATTCTTGCTAGTTACACTAGCCATCCTTACTGCGCTTCGATTGTGTGCGTACTGCTGCAATATTGTTAACGTGAGTCTTGTAAAACCTTCTTTTTACGTTTACTCTCGTGTTAAAAATCTGAATTCTTCTAGAGTTCCTGATCTTCTGGATAGCGACGCGATATACTACCATCGAATGAGGTTAGTCT
+
=<<=@CDC?@;@995@:6:BAABCEBBCCDCC@CCJJ?CC@CAA@@BBBC@DCBCB@C6:;@@:@?BABCBB@?=;88888(7>9@C>C6BCBB?BCB?AA<?=?CBB?BBB?>>BB?BAA=A=>>>97:7=:>AAA;??AAA@?>>>C>>>;;<49::9=A<A=CCA=>?BBB<??@@@5@<?:==DDD/?@@@@388;;>>>?EE:::9:+:///;6;6>@=A@@@AAA:>:=@@A??;>>><@??@?C>>>=@AAAAAC9<<=CA@=@9>@??;>8=>>=>
@ATNG8:00603:02855
GATGGTAGCATCATGCATATCTCACCAGAAGATCAGGAACTCTAGAAGAATTCAGATTTTTAACACGAGAGTAAACGTAAAAAGAAGGTTTTACAAGACTCACGTTAACAATATTGCAGCAGTACGCACACAATCGAAGCGCAGTAAGGATGGCTAGTGTAACTAGCAAGAATACCACGAAAAGCAAGAAAAAAGAAGTACGCTATTAACTATTAACGTACCTGTCTCTTCCGAAACGAATGAGTACAGAGAGTACGATATGTCTACCATCGAATGAGGTTAGTCT
+
:>?:8=<;@;?@@CABACCCCCCBC@BBD@BBA@9;6:8@@@C?A?@BB?B????@?<;<+B=BCBBBBB>?@D>BBBBDEE5DA=@5;;;*;@A>BBBBFEFFD?B?CC@C?@>@CCCCCCBBBCCCCBBB@DCBB?BBBBAA@@;>:>?@=ABBEDCCC@CCCCCC@A@;@@?3::9:99+9==999999:%:><>979BBCCB7:889AA6=:=>BA@=@BBABCC@C@CCC=BCE@ABBCBBBCCCAAAAAABBCCA@@@BBB@>>>>=8=?;;7;<??;<;
@ATNG8:00607:02858
GATGGTAGTATATCGCGTCGCTATCCAGAAGATCAGGAACTCTAGAAGAATTCAGATTTTTAACACGAGAGTAAACGTAAAAAGAAGGTTTTACAAGACTCACGTTAACAATATTGCAGCAGTACGCCACACAATCGAAGCGCAGTAAGGATGGCTAGTGTAACTAGCAAGAATACCACGAAAGCAAGAAAAAAGAAGTACGCTATTAACTATTAACGTACCTGTCTCTTCCGAAACGAATGAGTACACATCGTCGTGTCGTGCTACCATCGAATGAGGTTAGTCT
+
:::;=@;@BD@@ADBBBCBEC;6:=7;>C<;@@BBB?C@9;9966=8=?:=9<A@AACBD2A>ABBBAABB:::5:9;DGD@+?C<@8<@<0@@@>BEGDCBB66058<<8<==859999>97////)/;99:6;;:>7;:<;<AAA9@9>:92998495::7??A889>@?=A@<5444;=3:33/7;<<<<&<=898773566:5:4<99616455;<>:555<<;<7<7433(333-3989>9////667:;;;;;;::883336=333=/33;<486<<8//
@ATNG8:00610:02833
GATGGTAGTACATGATAGACGACACCAGAAGATCAGGAACTCTAGAAGAATTCAGATTTTTAACACGAGAGTAAACGTAAAAAGAAGGTTTTACAAGACTCACGTTAACAATATTGCAGCAGTACGCACACAATCGAAGCGCAGTAAGGATGGCTAGTGTAACTAGCAAGAATACCACGAAAGCAAGAAAAAAGAAGTACGCTATTAACTATTAACGTACCTGTCTCTTCCGAAACGAATGAGTACTATGTAGAGCTCTATACTACCATCGAATGAGGTTAGTCT
+
59>>7;;B@>:<555:554=::44575555996---(-(-55::;:5:<.4.33444444$549;;@CCCCBBB>BA@AEEE3CC@B=@@@9ACC?BAAACCEDD?B?BB?CCC=A@ABBBBBBBBCDCBBC@CCBB?BCCBCCAA?BACBA@BBCCCCCC?CBBBCC@A@>AAA=??9993:@@;::9:9:%:@=AAABDCBBB>B?BBBB<?;?>BBB?BCBBBCC@C@CBB>CCC@BAACCAAAA@@@A@CDBBBBBBBBBBC?B?::96<A::8:?AABBB
@ATNG8:00610:02841
GATGGTAGTGTGTCTCTGAGAGTAGTACTCATTCGTTTCGGAAGAGACAGGTACGTTAATAGTTAATAGCGTACTTCTTTTTCTTGCTTTCGTGGTATTCTTGCTAGTTACACTAGCCATCCTTACTGCGCTTCGATTGTGTGCGTACTGCTGCAATATTTGTTGACGTGAGTCTTGTAAAACCTTTCTTTTTACGTTTTACTCTCGTGTTAAAAATCTGAATTCTTCTAGAGTTCCTGATCTTCTGGGTCTCTCTCTCACGCACTACCATCGAATGAGGTTAGTCT
+
55;>:>=CCBB@;;5555<;::<<B:99::99098;;4;@<;7<@@?A@B7;9<@@;@;;;90*0-0/<<=A<;=859555$5:7<?@@6@@@<8;65.5@9:;9@@<=<@AAACCF@BBB?B;::FC??A@;??BB?@CCB;;0<</0/:7///)/444)44.4<=<:;555;>9:;;=;+;.94(499:9)777999&48::::=:44.4;;;(:9999.4.45.5=>>>@@9>8<:995616<:<3;>>@@9::>999999999D?BBCCH@BBCB>A=;:9BB
@ATNG8:00611:02818
GATGGTAGTGATACAGATCAGACACCAGAAGATCAGGAACTCTAGAAGAATTCAGATTTTTAACACGAGAGTAAACGTAAAAAGAAGGTTTTACAAGACTCACGTTAACAATATTGCAGCAGTACGCACACAATCGAAGCGCAGTAAGGATGGCTAGTGTAACTAGCAAGAATACCACGAAAGCAAGAAAAAAGAAGTACGCTATTAACTATTAACGTACCTGTCTCTTCCGAAACGAATGAGTACGTGTGCGACGTGTCTCCTACCATCGAATGAGGTTAGTCT
+
88<>;99;56666<<=@;55555558=<;8:555<>8>?CBCBA?A>::37-7=;97333$31768/0/77999/-//////$/;7>:@AA1;;@=959;9999:5;5:=8===8=<;5:9@@@BBCB;;;:29:44.59:>A?<<9=9=6646=A>AA@@9@??8:0<@A<0008=;;?B8?>>;999998$9><?978>?AA?;>:<7782927=BBB?BBBBA@D@D@BBB>A::49::@@AAAAAB@??EDCBBBAB>=BBB?>==@?;@@;;7;:?A:::
@ATNG8:00611:02836
GATGGTAGTCTCAGATAGTCTATAGTACTCATTCGTTTCGGAAGAGACAGGTACGTTAATAGTTAATAGCGTACTTCTTTTTCTTGCTTTCGTGGTATTCTTGCTAGTTACACTAGCCATCCTTACTGCGCTTCGATTGTGTGCGTACTGCTGCAATATTGTTAACGTGAGTCTTGTAAAACCTTCTTTTTACGTTTACTCTCGTGTTAAAAAATCTGAATTCTTCTAGAGTTCCTGATCTTCTGGAGATACACATGATACTCTACCATCGAATGAGGTTAGTCT
+
C@@?>B<DCCCCCCBBBBBBBCCBBBCCCDBB?B@@@<@D?B@BCCCCCF@DDCDD@C@BBCC@C@CCCBBBCCC@CBCCD3CC=@ACB<AAAB?CCEIHF;=;;DGG@CBFCCDBG@BBC?C@CCCBABBC@CBBB<AAAAA@AAAA@@@@@@B@B<;:;B?B=AACCBBBCC=A;;;;.;;@<ABEEH0C@000,00@BCCECED@BBBBB)BABBB?B@BB@CBCCB;;7;=AAADDD@ECCFBDCBBBBCCCCCCCBAAB9949???C@>A@D@D@CCC;;
@ATNG8:00615:02847
GATGGTAGGACGAGCGTCTGAGAGGTACTCATTCGTTTCGGAAGAGACAGGTAACGTTTAATAGTTAATAGACGTAACTTCTTTTTCTTTGCTTTCGTGGTATTCTTGCTAGTTACACTAGCCATCCTTACTGCGCTTCGATTGTGTGCGTACTGCTGCAATATTGTTAACGTGAGTCTTGTAAAAACCTTCTTTTTACGTTTACTCTCGTGTTAAAAATCTGAATTCTTCTAGAGTTCCTGTTCTTCTGGTGAGATATGCATGATGCTACCATCGAATGAGGTTAGTCT
+
8::;=AA@=BBBBBCBBAA@ABCC@CBBBCAA=AAAC;CC8;7995<::>)/0)////)/477//)/)/////5669==9<;@@?+<<<5:99<05555.55525<.56<<>>:;;A<@@@B?@@@>A=BB;;;A;;5;A@@<ABB;;;BA@::9BBBCC@@@A@BB?A4::>>>=>992955999$97@555555$55:;<2<;99;;666<9====+=;;;=9==BB=:;;;;:?;?;???9>>9<?@?BCCDEBBBDDC@>>@000@A<@ACCF>BA@@?A>ABA00
@ATNG8:00617:02850
GATGGTAGTAGTACACTAGTCATACCAGAAGATCAGGACTCTAGAAGAATTCAGATTTTTAACACGAGAGTAAACGTAAAAAGAAGGTTTTACAAGACTCACGTTAACAATATTGCAGCAGTACGCACACAATCGAAGCGCAGTAAGGATGGCTAGTGTAACTAGCAAGAATACCACGAAAGCAAGAAAAAAGAAGTACGCTATTAACTATTAACGTACCTGTCTCTTCCGAAACGAATGAGTACGAGAGAGCACACGTGTCTACCATCGAATGAGGTTAGTCT
+
<@@>@BBBBBBBBCCCCCCECBCBCACBC@DDBBBCACCCCCCBB=AC:;:;BC@@@@@0@?ABBCCDBBBBC=@@@A@A@0@C@C@CDD<CCDACCBBCCCCC?C?BC@CCC=@@CCCCEDCCBBBCCCC????@<@@@ACCBC?C?CBB?BCBBBBBC@BAAAAA@CC?989399999+9==9===???'?A?A:7:CAAAA:=:=A@@5859BDCC@BBBBAAC=?=?FF@DCC???>BBBBCCCCD@AAABBBBBBA@<::7:???@=@@@@:=:=B???
@ATNG8:00620:02820
GATGGTAGCGCATATCAGCTTCAGCCCAGAAGATCAGGAACTCTAGAAGAAATTCAGATTTTTTAACACGAGAGTAAACGTAAAAAGAAGGTTTTACAAGACTCACGTTAACAATATTGCAGCAGTACGCACACAATCGAAGCGCAGTAAGGATGGCTAGTGTAAACTATGCAAGAATACCACGAAAGCAAGAAAAAAGAAGTACGCTATTAACTATTAACGTACCTGTCTCTTCCGAAACGAATGAGTACTGCGTCTCACTCTCGCCTACCATCGAATGCAGGTTAGTCT
+
:://)//79>9:;;;:;944.45444)555.6>>>>>8=7<999944.444(43434444444#57<566<<>666@4;555:::*<<8<5;;;0;<<8<>@BB;:9A6949C=@??=999???<@@@@@AB@BC?BBBG@BCC<<000+/4>0915<;555494)44444:;5:86:::+//99;1;/7.39<<::%:;5::A@=<=??<@<89794:585?AA=96555::.4.99959983445::;<<555<AGCCCCA?;;@:<<=:=;:::5:4449398===?=
@ATNG8:00620:02836
GATGTAGAGAGACTGTAGCGCACCCAGAAGATCAGGAACTCTAGAAGAATTCAGATTTTTAACACGAGAGTAAACGTAAAAAGAAGGTTTTACAAGACTCACGTTAACAATATTGCAGCAGTACGCACACAATCGAAGCGCAGTAAGGATGGCTAGTGTAACTAGCAAGAATACCACGAAAGCAAGAAAAAGAAGTACGCTATTAACTATTAACGTACCTGTCTCTTCCGAAACGAATGAGTACGATGAGATCTCGTGTGCTACCATCGAATGAGGTTAGTCT
+
@DAABCBBABAB@ABBBDECDBBB:@@A?BABBBB@BACBBAAAC?BB@B?B???BCCC3B?CCAACCDBBBB>@@AAA@A,>@=@<BDD<BBEADEBBDBBBD@D?BB?CEE>@@CCCCBBCCCCBBBBC@CB@@>@AAA@A??<@@BBB@BBCCCCCB?BBBBAB???<?CC=AAAA@;???:?@@AA2AB?B???CABBA=A:>>@@;?;@CCBA?AAAAABB=@=AAA:ABD@ABABBCCCCAAABBBBA=<??::::??;?@===8:>>A=@>ABAAA
@ATNG8:00622:02845
GATGGTAGTGATACAGATCAGACACCAGAAGATCAGGAACTCTAGAAGAATTCAGATTTTTAACACGAGAGTAAACGTAAAAAGAAGGTTTACAAGACTCACGTTAACAATATTGCAGCAGTACGCACACAATCGAAGCGCAGTAAGGATGGCTAGTGTAACTAGCAAGAATACCACGAAAAGCAAGAAAAAAGAAGTACGCTATTAACTATTAACGTACCTGTCTCTTCCGAAACGAATGAGTACGTGTGCGACGTGTCTCCTACCATCGAATGAGGTTAGTCT
+
887849<>?C?=>><<<@@;;;=6;.5::4999:4;.4.444::::6:;6<9=:73><<=+=7A97388888>>6<>:9999'4=8=.::,9<B?CDDDECBBA6:4;@=?;<5:@A:;:@BBCDDDFDB<6:...*....85957=9=;;7;===9:9C=::8A@A?BA>B@>8<77333&337/777777$7949747:9?=646467==6=;>?C;<8<AAA;::=A=<??9=?A;?AA;;;7777>>>:=8==BBBB@=@BC=;;:7817;8717178;==
@ATNG8:00624:02812
GATGGTAGCACGAGTCACTCATATCCAGAAGATCAGGAACTCTAGAAGAATTCAGATTTTTAACACGAGAGTAAACGTAAAAAGAAGGTTTTACAAGACTCACGTTAACAATATTGCATCAGTACGCACACAATCGAAGCGCAGTAAGGATGGCTAGTGTAACTAGCAAGAATACCACGAAAAGCAAGAAAAAGAAGTACGCTATTAACTATTAACGTACCTGTCTCTTCCGAAACGAATGAGTACGTGTGCGACGTGTCTCCTACCATCGAATGAGGTTAGTCT
+
888;<AAACCC@<@CBBABFBABAF@BCC@GABB;;7;=CDDDCBD@CC?B@BCAAAAAA2A?BBCCCCBBC??889;;999'9?;<:CCC9EBB@BCIFCDBBB@C@::::@A>BAAAABABBCBBBCABB?C=>=>B@@@@ABC?D?BBB>BBBBBBBB?BBBB>><AD=;;;9=:////)///)/=@@@,==9A988?>;;;<A=@>>=;?<??BBC@CCAAD@@<??:::7:AA>:::AAA@@>>000;==??@AA??;@?;7;@?AA=;;;A=B=@CC@@
@ATNG8:00625:02848
GATGGTAGTGTCATATGAGAGTGTGTACTCATTCGTTTCGGAAGAGACAGGTACGTTAATAGTTAATAGCGTACTTCTTTTTCTTGCTTTCGTGGTATTCTTGCTAGTTACACTAGCCATCCTTACTGCGCTTCGATTGTGTGCGTACTGCTGCAATATTGTTAACGTGAGTCTTGTAAAACCTTCTTTTACGTTTACTCTCGTGTTAAAAATCTGAATTCTTCTAGAGTTCCTGATCTTCTGGATAGCGACGCGATATACTACCATCGAATGAGGTTAGTCT
+
CCCC?CBCECDBDBEEEECCCDDCBBBBBCBC?BBBC=BB?@?@ECCDCC@CCCBA@@@CCCC?B@BCDCA@@CC@CCCCC5CC@BBBC>CCBA?A@@<@B7;:ADDD>BBCCCDCC?CDD=B=BECCBAAA>@@BC>ABCCBBCCCCCCCCDCC@BBC@CC@B?BBBBCCCCB<?:;;;.;>B<;;;;.;CBBC>CBDDECCCCD@DJJJ3CCCCC@C@CC@CCCCCBB@B@CBBACD@CBC@BBCCCCCDDDCCCDDCCBBB?BBBBB@BCCB@BADCBBA
@ATNG8:00625:02851
GATGGTAGCGAGCGAGTGTGTATACCAGAAGATCAGGAACTCTAGAAGAATTCAGATTTTTAACACGGGAGTAAACGTAAAAAGAAGGTTTTACAAGACTCACGTTAACAATATTGCAGCAGTACGCACACAATCGAAGCGCAGTAAGGATTGCTAGTGTAACTAGCAAGAATACCACGAAAGCAAGAAAAAGAAGTACGCTATTAACTATTAACGTACCTGTCTCTTCCGAAACGAATGAGTACAGAGAGTACGATATGTCTACCATCGTATGAGGTTAGTCT
+
BCCD=AACCCBBBBCCCCBBADBBB@CCE?BBBDA@?A>@@CDCBB>??<?@CCCDEEDD2C?CDCDD>CCBBB:AAABBBB2BCAC@JJD:CCD@CBA@DDCBB?BACC@AAA?@@BCCCBBCCBBBCCCC@CC@@6::??AAAC?C@CC:;;ABBBCBD@BBBBAA?BB????<@@AAA9=><8==>>?.:>;@;;;@@ADD<A<>=;;4;5;=A@A?BBBBBBB?B?BBE>EAA>ABCCCCDCBBBCABAACCAAAA<<;>?;>@@@AA>>>@<?<?@@@@
@ATNG8:00627:02845
GATGGTAGTGTCATATGAGAGTGTGTACTCATTCGTTTCGGAAGAGACAGGTACGTTAATAGTTAATAGCGTACTTCTTTTTCTTGTCTTTCGTGGTATTCTTGCTAGTTACACTAGCCATCCTTACTGCGCTTCGATTGTGTGCGTACTGCTGCAATATTGTTAACGTGAGTCTTGTAAAACCTTCTTTTTACGTTTACTCTCGTGTTAAAAATCTGAATTCTTCTAGAGTTCCTGATCTTCTGGCTCTCGTAGACAGATACTACCATCGAATGAGGTTAGTCT
+
-//:3///;666CCC;;;IHCBC@@:55444404===4;:7<055;<<=>8>>>66258==4506165==>C?==8=@@@@,00*/////(44443:=<7<>:555==@<ABBBCBBA=@@A<@?A@BBCAAAACA@@>@;;;;;9BEB@BCDBBB@CGC9:9@D79999?<>9949>?@@2?4929>>>@1@@??@499??@@@;9;9AAA?,?@999=@=@B>B;:;BAA<@=@@?A;;5:@?9>A@@@BBB:;;;::999B=>9=====8>@?@<@?B@@@@
@ATNG8:00628:02834
GATGGTAGAGAGAGCTCTCTCATCGTACTCATTCGTTTCGGAAGAGACAGGTACGTTAATAGTTAATAGCGTACTTCTTTTTCTTGCTTTCGTGGTATTCTTGCTAGTTACACTAGCCATCCTTACTGCGCTTCGATTGTGTGCGTACTGCTGCAATATTGTTAACGTGAGTCTTGTAAAACCTTCTTTTTTACGTTTACTCTCGTGTTTAAAAATCTGAATTCTCTAGAGTTCCTGATCTTTCTGGGCAGACTCTCACACGCCTACCATCGAATACGGTTA
+
;A<@=@<BA@@>==0///////9;=ABCCBCB>CBBB=BB?C?BCBBCFD@BBB@@<@;>@>>7A=@=@:484::48>CCC1886::CC;BAAA=A::59A>A997=B=ABC???AA>9==<A<AAAA?>>@=@@@@7::>887===>???;<;A:>>@<@A<><>@???@@??:=<?>>-<4<4768888%8>AAB6;:<552<<999(////'///-6060///68899959///9<565./88>07...6889999:876386606//-909,--06-3
@ATNG8:00640:02834
GATGGTAGGTGCACATGAGTGTATCCAGAAGATCAGGAACTCTAGAAGAATCCAGATTTTTAACACGAGAGTAAACGTAAAAAGAAGGTTTTTACAAGACTCACGTTAACAATATTGCAGCAGTACGCACACAATCGAAGCGCAGTAAGGATGGCTAGTGTAACTAGCAAGAATACCACGAAAGCAAGAAAAAGAAGTACGCTATTAACTATTAACGTACCTGTCTCTTCCGAAACGAATGAGTACGTGTGCGACGTGTCTCCTACCATCGAATGAGGTTAGTCT
+
?@?:<?<A?BBCBCCABADIDBAA@=;;;=BCBBCC@G@BBDCCBA?BD@CCACC:::::*;=ABCCCCCCBBB=BBCCGHH5BB>B5;;;;$:@@:=AB@@BA;;6:=@B?CCC>AACABBCCDDCCFCCBB?BBBB>BBCCCCCC@GAC@@?@BAAAB;:8:CCBBA>BB?BBB?A@999,9::3:9:9:(9D;@???ABBBB??>@@>>;><>>BAA<@BA@ABB@C@CBE>CBB?AABAAC??@AAABBBBB@@@AAA?BBE?C???B?CAAA<?<?CCCB
@ATNG8:00640:02850
GATGGTAGCATCATGCATATCTCACCAGAAGATCAGGAACTCTAGAAGAATTCAGATTTTTTAACACGAAGAGTAAACGTAAAAAGAAGGTTTTACAAGACTCACGTTAACAATATTGCAGCAGTACGCACACAATCGAAGCGCAGTAAGGATGGCTAGTGTAACTAGCAAGAATACCACGAAAGCAAGAAAAAAGAAGTACGCTATTAACTATTAACGTACCTGTCTCTTCCGAAACGAATGAGTACTGCGTCTCACTCTCGCCTACCATCGAATGAGGTTAGTCT
+
ABB>@CBCBBBCB966=@<@CBBAD?CBB@BBA@?939.44:483434=7;=?<=978777#713////(//666;288/////$//)/5;;;.</999><@AA@DC@C@BC?@AB?BCCCBBBBHGCGBAAA@=@BBA?CBBBCCBB@@<@00-0B@@AAAA?@@?BBC@BB?BBB;??999,7<>99999:9%9<9<@ABBBA@;6845:AA6A<=>BBB@C@@@@AC>@:;;>5=00+000=@@@BB?>@BCBCBAA::;@>AAA>ABAAA>?@@@<@??@@@@
@ATNG8:00642:02824
GATGGTAGAGTATCATGTGTATCTCCAGAAGATCAGGAAACTCTAGAAGAATTTCAGATTTTTAACACGAGAGTAAACGTAAAAAAGAAGGTTTTACAAGACTCACGTTAACAATATTGCAGCAGTACGCACACAATCGAAGCGCAGTAAGGATGGCTAGTGTAACTAGCAAGAATACCACGAAAGCAAGAAAAAAGAAGTACGCTATTAACTATTAACGTACCTGTCTCTTCCGAAACGAATGAGTACGTGTGACGTACGTGAGCTACCATCGAATGAGGTTAGTCT
+
5:@<:>BCCAB<=@==AAADBCCBB7>:>7994<88.44(48::7//)//)//)///44999(97556;@;?;==>2:>995555#5;;:><<<0<A<:BBCCCCBAA?C?BC>BAA<@@?99;CCBCBCDCCCC@CBBB?BBBBBBDC@D@D@@>@FEGCBBA@BBB????CD@BBB798888*:==99:9:9:%:D<@?>?BBBBB?B?CA@@<><>?CCD@CDA@@CC@C?BBD>DDD?BBBBBBBBBBBBCCBBBCBAAA@ABBB=@9:9?=AAAB?B@DAAAB
@ATNG8:00645:02829
GATGTAGGCGACATACATACGCTCCAGAAGATCAGGAACTCTAGAAGAATTCAGATTTTTAACACGAGAGTAAACGTAAAAAGAAGGTTTTACAAGACTCACGTTAACAATATTGCAGCAGTACGCACACAATCGAAGCGCAGTAAGGATGGCTAGTGTAACTAGCAAGAATACCACGAAAGCAAGAAAAAAGAAGTACGCTATTAACTATTAACGTACCTGTCTCTTCCGAAACGATGAGTACCTCTCAGACGCTCGTCCTACATCGAATGAGGTTAGTCT
+
@?>:;::8=99:@@?>AACBAA@@>@CD?CAAABC?C@BCBCCAB>BB?B=@@DDDDCC1D?BCCIICCBBBA9B;;9999$9<5:=<==0=A<8<?>@::5989=9?@>?AA<>?BBBBBCBCCCBBC;;6;A;;7;BBABBDC@CGCCA?ACAC;;;@<@BCBCC=??==@@?C99:D>998<<=====&<?<?979AAA==6:5:<>?<?<@DECCAC@@@@@B?A>@@A<@0/0:::>AA=?@@?>>>ABBABA>?:::8>9;;@;766@=C;?BBAB
@ATNG8:00645:02843
GATGGTAGTGATACAGATCAGACACCAGAAGATCAGGAACTCTAGAAGAATTCAGATTTTTAACACGAGAGTAAACGTAAAAAGAAGGTTTTACAAGACTCACGTTAACAATATTCAGCAGTACGCACACAATCGAAGCGCAGTAAGGATGGCTAGTGTAACTAGCAAGAATACCACGAAAGCAAGAAAAAAGAAGTACGCTATTAACTATTAACGTACCTGTCTCTTCCGAAACGAATGAGTACGATGAGATCTCGTGTGCTACCATCGAATGAGGTTAGTCT
+
::::7;>>>BCCC>BBBA<<>><>C<;@;=@@@A;;097@<A;:5;7==9==@@:94>==+B;8=8<>BBABAC89344999'9;8<7<<<.;;A:?;BBBA<000/7<;///=:>956659=@999?@@@=@@9945;;::;=B<B=:;929CCAC9::>@@@A9:59?=@@>;??>@@<>>=>?==??=&=@=AAAAAA?;;:>6;;AA=A<??<<;?BAA;;:B@B@BFF>BA@=@@A?@?@AB?????BBCAA?;888;AA<A;;;@;8::@<@39;C@?
@ATNG8:00646:02838
GATGGTAGCACACGAGATCTCATGTACTCATTCGTTTCGGAAGAGACAGGTACGTTAATAGTTAATAGCGTACTTCTTTTTCTTGCTTTCGTGGTATTCTTGCTAGTTACACTAGCCATCCTTACTGCGCTTCGATTGTGTGCGTACTGCTGCAATATTGTTAACGTGAGTCTTGTAAAACCTTCTTTTTACGTTTTACTACTCGTGTTAAAAATCCGAATTCTTCTAGAGTTCCTGATCTTCTGGGTGCGCTACAGTCTCTCTACATCGAATGAGGTTAGTCT
+
8@;<<A@A@@;><A6:9BBBA?>>CCCAA;:5;@AB;AC@FGCCBCCCCACBBBB@B@CBCC?A?@CBBBA;;@8ACCBB3BB?CBBB=BECC?;:989929?>=?C?@??DBA??;?9949;???B====;?>;;5;>>>>===888>>?>>>:===:=>:?:>=>AA;;;?<?@@CC2=4:498888(/;////(/5///...522+2555'59455.5;:<69//-633-30-//55;69888)77::;?><<<9997<<<<;C?>9<6:///6<5667//
@ATNG8:00647:02813
GATGGTAGACACGTGTGCTCTCTCGTACTCATTCGTTTCGGAAGAGACAGGTACGTTAATAGTTAATAGCGTACTTCTTTTTCTTGCTTTCGTTATTCTTGCTAGTTACACTAGCCATCCTTACTGCGCTTCGATTGTGTGCGTACTGCTGCAATATTGTTAACGTGAGTCTTGTAAAACCTTCTTTTTACGTTTACTCTCGTGTTAAAAAATCTGAATTCTTCTAGAGTTCCTGATCTTCTGGACATGAGTGTGCAGATACTACCATCGAATGAGGTTAGTCT
+
4<::7;?DBAB;;5<966;A>=BCCCBBCCBA<@;;;7;@=B?CDCBBBB=@@@;;59:844<8=9==BCBB==A6??:::+:B7BABB>A@A??;5;;*///6//(/689;?9=;900+06;8<?/28A5;;<>157@@@@@@@@888;:AA.5224782>9>B=<<<=//(.3555+52828:::;*222::/678868//.5.75555$5557;4:4:>5:@?<?><4:19537;8485:38</..575.52A:5859>>>B?@:..-(--77,2,36522
@ATNG8:00601:02884
GATGGTAGCTATACGTATATCTATGTACTCATTCGTTTCGGAAGGGACAGGTACGTTAATAGTTAATAGCGTACTTCTTTTTCTTGCTTTCGTGGTATTCTTGCTAGTTACACTAGCCATCCTTACTGCGCTTCGATTGTGTGCGTACTGCTGCAATATTGTTAACGTGAGTCTTGTAAAACCTTCTTTTTACGTTTACTCTCGTGTTAAAAATCTGAATTCTTCTAGAGTTCCTGATCTTCTGGAGATACACATGATACTCTACCATCGAATGAGGTTAGTCT
+
??>>@CCBBBDCBBBBBGEGDDCCCCBABD::9;BBD>CC@E@CC>BBCC@CCCCB?B?BBDD@D?BBCBBCCBA>BEECC3CF@CA@@<@CCEBDHD@A?;@@@B@@=@DBBBBCC?BBB>B>BCCAB>=>@CDDC?ABBCBBBAB?CCBB=>:6<>?<@@<@=>>>>==?>?:>?@@@6@;@9;;;;;+;>===5=688:;A?>>18888(8888>5;5;==C???>>>;><>AB@@@8;;@<@@@AA@@@AA??>>>@A@@@<?@@AA:8::A<@<?@?::
@ATNG8:00603:02882
GATGGTAGGCACTGCGCACACATCCCAGAAGCATCAGGAACTCTAGAAGAATTCAGAATTTTTAACATCGAGAGTAAACGTAAAAAAGAAGGTTTTTACAAGACTCACGTTTAACAATATTGCAGCAGTACGCACACAATCGAAGCGCAGTAAGGATGGCTAGTGTAACTAGCAAGAATACCACGAAAGCAAGAAAAAAGAAGTACGCTATTAACTATTAACGTACCTGTCTCTTCCGAAACGAATGAGTACTATAGACTATCTGAGACTACCATCGAATGAGGTTAGTCT
+
8:447=::<>A@595<;;;BBDAAA6A>@;0///:::7@7<>A00/;4:9+/)4444.4444$4.3333:::9:<<<4:9433333#3828-3333$337189:::=;337(728@<9977888=CAABBBBBCBCCC@BBCC>@?BCAABA=B?CBC?CBBCCBBB@AAACBB?BC?CBB?A>>==7;<<87899::%:?;;888A@@@B;?;??EE;>;>@CCC@CBBBACCAD?ABC>BBB?BBBBBBBBBDDCBABBBBBC@@@??BB?BBAAA?CBBB?A>AA@@?
@ATNG8:00603:02908
GGATGGTAGTATCTGTCTACGAGAGCCAGGAAGATCAGGAACTCTAGAAGAATTCAGATTTTTAACACGAGAGTAAACGTAAAAAGAAGGTTTTACAAGACTTCACGTTAACAATATTGCAGCAGTACGCACACAATCGAAGCGCAGTAAGGATGGCTAGTGTAACTAGCAAGAATACCACGAAGCAGAAAAAGAAGTACGCTATTAACTATTAACGTACCTGTCTCTTCCGAAACGAATGAGTACATAGATATACGTATAAGCTACTATCAATGAGGTTAAGTCT
+
/)///)////499=@@BBCCJDCA>@;00)/399566>;A@CBBABBB?BB>A<??877<<9'94::;;;;333;;.774:;;;*4>.9.999&9/;8<///)/7///273//)/::28/54955566<<<?A>>:>C?A>@BDBC<:8>B;<;;7;==A>>>>9;;;BBB>BB@99:@?=:823733;;<;+;;/3388A;==A:A366:A<A<??BCC7;;55>:;7A9=BB<B::6:0//;;;;///-------.3.2+255222522245555/5+2+3333
@ATNG8:00604:02887
GATGGTAGACATATCGTACTCTCTGTACTCATTCGTTTCGGAAGAGACAGGTACGTTAATAGTTAATAGCGTACTTCTTTTTCTTGCTTTCGTGGTATTCTTGCTAGTTACACTAGCCATCCTTACTGCGCTTCGATTGTGTGCGTACTGCTGCAATATTGTTAACGTGAGTCTTTGTAAAACCTTCTTTTTACGTTTACTCTCGTGTTAAAAATGCTGAATTCTTCTGAGTTCCTGATCTTCTGGCGCTCTGGTCACGTCTGTCCATCGAATGAGTTTAGTCT
+
A<<<;C>CCC;95555555<;9;;;<====BA:A?@@;=?8<3>>:?>@@?A:55B8=8:A@?2:/339@>?888288:::+;=@BB:;3637327896<<>@@@CBB??::75255,2<>7>:5755555527:2.(.3...66655575.--60,,-(-9,2-3998888222'22222&227497999+88666)--8---222329797)...756252660----45.2-3...38255555557533//-----33558366755/795225'25355
@ATNG8:00610:02875
GATGGTAGTGTGTCTCTGAGAGTAGTACTCATTCGTTTCGGAAGAGACAGGTACGTTAATAGTTAATAGCGTACTTCTTTTTCTTGCTTTCGTGGTATTCTTGCTAGTTACGCTAGCCATCCTTACTGCGCTTCGATTGTGTGCGTACTGCTGCAATATTGTTAACGTGAGTCTTGTAAAACCTTCTTTTACGTTTACTCTCGTGTTAAAAATCTGAATTCTTCTAGAGTTCCTGATCTTCTGGAGATATCATCAGCGAGCTACCATCGATTAGCAGGTTAGTCT
+
:;;;?BB;<;9599;9;6:DAA@;CCDCBCCC@AABB>CC>A?ADCCCBC?BCCDD?C?CCCC?C@DCCCBCCCB=@@@@@0BC@BBCE>@ABBABCC@CC@CCCCDDADBCCBBCB@BCC?B@DDDCBB::69@B@@CCCCCCCCCDBBBBBAB@CCB?BC?C@BBBBBDCCC>@@@@@7>>B;;;;;.;CAAA>BBEBBBDCCCACDDF2CBBCDIGBBB@BBBCC@@?A?ACAA;;7;?@5;999559::9;;;;<<;;9:27/--,,(,,---(-067::8
@ATNG8:00610:02884
GATGGTAGCTATACGTATATCTATGTACTCATTCGTTTCGGAAGAGACAGGTACGTTAATAGTTAATAGCGTACTTCTTTTTCTTGCTTTTCGTGGTATTCTTGCTAGTTACACTAGCCATCCTTACTGCGCTTCGATTGTGTGCGTACTGCTGCAATATTGTTAACGTGAGTCTTGTAAAACCTTCTTTTTACGTTTAACTCTCGTGTTAAAATCTGAATTCTTACTAGAGTTCCTGATCTTCTGGAGATATCATCAGCGAGCTACCATCGAATGAGGTTAGTCT
+
?A@>5:;BBB=BD;;9CDCICCEA==0//79<7AECC>BB<@9:99A=9925===?5?095<>9>9;;@@??55568==B>+BA9<9998&3:88055<8=C?A???:949>>@?BBB?B>>;>=@@@885=>;@@@B>>>>@>A@888A?>>>>=19889=>8=:=??BAAAAD7;7===-6*/*/;===,==999-7177///9;9<:>@@5@>==@<@<@@=AA>>>?@@<@<??@AAA;?=@976///<;::9???@?;;;CF=@=>==8=>>>;>=B?@;;
@ATNG8:00610:02897
GATGGTAGCTCACGTACGTCACACGTACTCATTCGTTTCGGGAAGAGACAGGTACGTTAATAGTTAAAGCGTAACTTCTTTTTCTTGCTTTCGTGGTATTCTTGCTAGTTACACTAGCCATCCTTACTGCGCTTCGATTGTGTGCGTACTGCTGCAATATTGTTAACGTGAGTCTTGTTAAACCTTCTTTTTACGTTTACTCTCGTGTTAAAAAATCTGAATTCTTCTAGAGTTCCTGATCTTCTGGACGACGCGCACTGACACTACCATCGAATGAGGTTAGTCT
+
;;@@>BABCAB=???C;6:?>AABBB@A@B;;7;CBC>BBC>C@;;;CCBB?BD;;;?B?CCEC@@@<@@@00+0=600000'/:298@C6>BBB?B@C=@@000@@@@;?@BB@@CC@@@@4849A@>?>??9?A>>:>>@;;;>>A@>>>@@BC=D>@7<<,/)/8989=>65.2:3<@9?;?:>?AAA/886AA2::8::;;955-65552#2558;6:6;;7<BDCBBB?B?BBFCCB:9:A?AAAA@?????996>?@;;;A<@@===;;;;;5;9>>;;;
@ATNG8:00617:02886
GATGGTAGCGCACACATAGATACAGTACTCATTCGTTTCGGAAGAGACAGGTACGTTAATAGTTAATAGCGTACTTCTTTTCTTGCTTTCGTGGTATTCTTGCTAGTTACACTAGCCATCCTTACTGCGCTTCGATTGTGTGCGTACTGCTGCAATATTGTTAACGTGAGTCTTGTAAAACCTCTTTTTACGTTTACTCTCGTGTTAAAAAATCTGAATTCTTCTAGAGTTCCTGATCTTCTGGATAGCGACGCGGATATACTACCATCGAATGAGGTTAGTCT
+
5766168;9::9555<666A>??>BDBBBA99.4444)4;:?;@@>AA;;69?;9504899::3@=A;9559999.4444&4:5://0(0///)/79.55.55::<=266<<<;6615=A;@<@CB<999@=@@BB>@@ACC:9:BFDCCCBCDACCC?BA?B00000;AB@@=@@=@@3<+0/////$/;<CD999:0>==0//)/////#0;<95.5.5925@>996@9B8?<;C==><99.55559555555.599;<<<<<8<<<//)////)-(-5///
@ATNG8:00638:02862
GATGGTAGGACGAGCGTCTGAGAGGTACTCATTCGTTTCGGAAGAGACAGGTACGTTAATAGTTAATAGCGTACTTCTTTTTCTTGCTTTCGTGGTATTCTTGCTAGTTACACTAGCCATCCTTACTGCGCTTCGATTGTGTGCGTACTGCTGCAATATTGTTAACGTGAGTCTTGTAAAACCTTCTTTTTACGTTTACTCTCGTGTTAAAAATCTGAATTCTTCTAGAGTTCCTGATCTTCTGGGCAGACTCTCACACGCCTACCATCGAATGAGGTTAGTCT
+
B@@?9=<B?CBB@CC<;:AAABCC@CCBBBBB?BDDD>CC?C@CCC@A@C@DDDEC@C?CCCE?B?BFCCC::;F?BBCCC3BB@CDIK>DD;;7;B@=AB9;;AEDGACCCCBBBE@CBB?B@CCBBA@@@=@BBB=BBBAAACDCBBBC@@@@@CBB?BC?A8;;DCCBEAB?@CCFG<C<=;<EHHH1BAA@@0;;BCCGGCCB@CCCD5AAAHD@C@BB>BAAAA@@>@@CBBCCE>@@CC>AACCDCCCCDBCBBE@BBB?AAAAB=:;;@<@=ACCAA
@ATNG8:00638:02868
GTGGTAGTATCTGCACACTCTGTCCAGAAGATCAGGAACTCTAGAAGAATTCAGATTTTTAACACGAGAGTAAACGTAAAAAAGAAGGTTTTACAAGACTCACGTTAACAATATTGCAGCAGTACGCACACAATCGAAGCGCAGTAAGGATGGCTAGTGTAACTAGCAAGAATACCACGAAAGCAAGAAAAAGAAGTACGCTATTAACTATTAACGTACCTGTCTCTTCCGAAACGAATGAGTACTATAGACTATCTGAGACTACCATCGAATGAGGTTAGTCT
+
488.448;::;<?>;;<<BBB:99159>:9009//)/3///556<9@<?A<>>884?<?'?<8834:;9:::9133////00#//)/)/77+77;6;666<=;@@?A>A@<@CB<@@@@@B@@AC;:9A>;;49::::@@DB@A@?9<:>00+0<;;<?BB?A??>?A99737=<8>;=;<3<<<8<<<<<,<=8784<<=A=>;=:@@@A=A5:9A;;6;@@A??@=?:=>=5=00-0??@ABB999>AA@@@@?>==?>844<-3333847888-3-3::;;
@ATNG8:00641:02870
GATGGTAGCAGACGTGACAGAGCGCCAGAAGATCAGGAACTCTAGAAGAATTCAGATTTTTAACACGAGAGTAAACGTAAAAAGAAGGTTTTACAAGACTCACGTTAACAATATTGCAGCAGTACGCACACAATCGAAGCGCAGTAAGGATGCTAGTGTAACTAGCAAGAATACCACGAAAGCAAGAAAAAAGAAGTACGCTATTAACTATTAACGTACCTGTCTCTTCCGAAACGAATGAGTACTATGTAGAGCTCTATACTACCATCGAATGAGGTTAGTCT
+
4:::><599=44455599;555;9=4555.554444.434444339433-3-/9//////$/066688:::;;;5///::::(7;29.555&599.5665;;;==04.44.499:@A?9;9@A@?DA@665=5:::;8555;>><<7=59995<<<>@<?:000000*//6==;488879.3331333333#/838///73::8:::999A6A47594;6>959???:?8:::49<<0438;87888733;87733567787///465/5559??@;@9>==B?
@ATNG8:00648:02866
GATGGTAGCTCACGTACGTCACACGTACTCATTCGTTTCGGAAGAGACAGGTACGTTAATAGTTAATAGCGTACTTCTTTTTCTTGCTTTCGTGGTATTCTTGCTAGTTACACTAGCCATCCTTACTGCGCTTCGATTGTGTGCGTACTGCTGCAATATTGTTAACGTGAGTCTTGTAAAACCTTCTTTTTACGTTTACTCTCGTGTTAAAAATCTGAATTCTTCTAGAGTTCCTGATCTTCTGGTATAGCGTGCATATATCTACCATCGAATGAGGTTAGTCT
+
BBB><AADCBBB;;9B:6;CBBCBABBBBBBB@CCCC?CC?B?BBBBCCC?CCAA@@D?AACC@B?BBBBBBBBB<77777(8>;?98929A@@;??A=@@=@@ABBB@BABBDCBB?BB><?;?><<?>>>=A>?=;A<><@@@@@@AAA8::?;<;<8<<8<;?@@AABA??8>>ADD5A:>;>?AAA.AA===6=>@@A==<::4;==>/>;;;K=A=AA<A@@B>?><C<AAAB=<:=@F=AA>>?AA===?BA?@>><?=:<<<<<:><==<@<>>>??
@ATNG8:00600:02942
GATGGTAGGCGTGTGAGAGTCTGCCCAGAAGATCAGGAACTCTAGAAGAATTCAGATTTTTAACACGAGAGTAAACGTAAAAAGAAGGTTTTACAAGACTCACGTTAACAATATTGCAGCAGTACGCACACAATCGAAGCGCAGTAAGGATGGCTAGTGTAACTAGCAAGAATACCACGAAAGCAAGAAAAAGAAGTACGCTATTAACTATTAACGTACCTGTCTCTTCCGAAACGAATGAGTAACAGAGAGTACGATATGTCTACCATCGAATGAGGTTAGTCT
+
ABB>?CBB@BAACGDCBBB;;;@@:3;BB?@A;<<C@D?ABCCBA@;::7;?BBACBDDD1C>@BB??@BCBAA;@======,:938=AAA9?>B>A?>?BBBBC@A<==:<=96<<>>>@@@===AA:::A;>>>B<;:;@<<7638;AAC?B>>??BBC@B>>@@@=AB>ABB>AA>@@*00-)-7777*--)/666=>??@:=:=???;?=?768;;=;;;===5;6;;B7?BC?BABA9959BCAD@@;;;==?>;;;===D7;<@AA=;;;@<@<AA;;:
@ATNG8:00605:02920
GATGGTAGCGAGCGAGTGTGTATACCAGAAGATCAGGAACTCTAGAAGAATTCAGATTTTTAACACGAGAGTAAACGTAAAAAGAAGGTTTTACAAGACTCACGTTAACAATATTGCAGCAGTACGCACACAATCGAAGCGCAGTAAGGATGGCTAGTGTAACTAGCAAGAATACCACGAAAGCAAGAAAAAGAAGTACGCTATTAACTATTAACGTACCTGTCTCTTCCGAAACGAATTAGTACAGAGAGTACGATATGTCTACCATCGAATGAGGTTAGTCT
+
;48:.46>>BCCEBBBBCCBCAAA@5@5945;::@B9;::BC:>?A>@C@C>A@?;;;;;';=BA=B>@<66<<8;;=====+==:?8<<<0;994;B@@?@BBE@D?BB@B@@;:@@899;<<???B=@@D>;;696>?@BBCBB?C<>00,000/<9798<<<<<B?BC?BAA<>>:99,9:929<>==.=A>BBBBCB>>?=A=@ACC<?<:=B@@=ABBBB@@>@@CCC>@A??C??@@??BBC:99>?=>@@@@AAA>>??B???@===::399=><;3
@ATNG8:00607:02931
GATGGTAGTCTCAGATAGTCTATAGTACTCATTCGTTTCGGAAGAGACAGGTACGTTAATAGTTAATAGCGTACTTCTTTTTCTTGCTTTCGTGGTATTCTTGCTAGTTACACTAGCCATCCTTACTGCGCTTCGATTGTGTGCGTACTGCTGCAATATTGTTAACGTGAGTCTTGTAAAACCTTCTTTTTACGTTTACTCTCGTGTTAAAAATCTGAATTCTTCTAGAGTTCCTGATCTTCTGGACAGAGTGTGCAGATACTACCATCGAATGAGGTTAGTCT
+
AAA@<@<BFCDCCCBBBABBADD;9;CCB@@@?@BAE>CB@BABBGJECC@CFCCD@B?BBBB?C@CBCBBCCDC<@@@?>,?@=BBCE>BCBA?BGE@CC;;;CHGM@DCCCAA@D@BBE?C?CCCCBBBC@CCCC?BBAACCCCE@@?BBBBCABBB?BB@C@CCCBBCCCCABBBDD;D?C>BBCCC5CCBBB<A@BAABCAAA4;;;;*;@@AA7;7;B?BDCCBBB@C@CCDCCB?@@A?CBCCCCBCB@@@CCCCCCAB?BC@?@?BBBC?C@BCCBB
@ATNG8:00610:02947
GATGGTAGACATATCGTACTCTCTGTACTCATTCGTTTCGGAAGAGACAGGTACGTTAATAGTTAATAGCGTACTTCTTTTTCTTGCTTTCGTGGTATTCTTGCTAGTTACACTAGCCATCCTTACTGCGCTTCGATTGTGTGCGTACTGCTGCAATATTGTTAACGTGAGTCTTGTAAAACCTTCTTTTTACGTTTACTCTCGTGTTAAAAATCTGAATTCTTCTAGAGTTCCTGATCTTCTGGGCTGCGCTGATATGCGCTACCATCGAATGAGGTTAGTCT
+
977:<A?AB@A@BBCCBBBCBBBBCCBABCCD@CBBB<@@=@?BA:85:;8<=7:;=A00//76;5?@@AA@A8>;8>>>=):B@BA991:///(///(385///:/0*.<;6:;??=ABC<A=?>>::::<<A@@@:>>@A??>???A??>::::9::8::3::?AA??>>>@;??DDD5?;?:==@@@/@AADD6:;@@??????;?@@@/@::;B<?<?A<AACA@@@8;8;??D::66;;;1;///=>;<?@@@@>>>@>>;>@@DD===::7::>?;66
@ATNG8:00611:02935
GATGGTAGTGATACAGATCAGACACCAGAAGATCAGGAACTCTAGAAGAATTCAGATTTTTAACACGAGAGTAAACGTAAAAAGAAGGTTTTACAAGACTCACGTTAACAATATTGCAGCAGTACGCACACAATCGAAGCGCAGTAAGGATGGCTAGTGTAACTAGCAAGAATACCACGAAAGCAAGAAAAAGAAGTACGCTATTAACTATTAACGTACCTGTCTCTTCCGAAACGAATGAGTACAGAGAGTACGATATGTCTACCATCGAATAGGTTAGTCT
+
:<8:>@@B@@BCCCBGGDAA<A<;>:===:=?BAAB>A>AAABACA=AA=A>BBAAABBB3B<AAB:84=<<;=188><:::'9924.444,5<>=BCCCBBAAA>@@BBABBH?BBC:<;DDCBCCCCCCCACBBB?<;;AAA@@<A?BBCACBCCCCCD@CCA???<991773,3;;==6==;68888;,;?8@=>>BB=@@,/+/::83858<BAA?B;::AAA;@;9;:07??=@???BBC??>BCBBBBAAAAABBBCCC?B=8889?=>:><>5229
@ATNG8:00612:02937
GATGGTAGCAGACGTGACAGAGCGCCAGAAGATCAGGAACTCTAGAAGAATTCAGATTTTTAACACGAGAGTAAACGTAAAAAGAAGGTTTTACAAGACTCACGTTAACAATATTGCAGCAGTACGCACACAATCGAAGCGCAGTAAGGATGGCTAGTGTAACTAGCAAGAATACCACGAAAGCAAGAAAAAGAAGTACGCTATTAACTATTAACGTACCTGTCTCTTCCGAAACGAATGAGTACAGAGAGTACGATATGTCTACCATCGAATGAGGTTAGTCT
+
88776899@AB@;;5;;=ABBCDCC@CGDACBB@@@@EACBBAAAC?AA?A>????>AAA/A>AAAABBBCAAA<@AABABA0AA=A5;;;.;AA>BCBABAB;;9;@BB@BCC@CCAABDCCCCCCCDCBB=@A::6;;@@BCBB?C?BDD@CCCCDBBB?BCCCCC@BB>BBB@DBBBB=@@>;:9::9(:A?ABBAB@@AC=C;@AAA<?<?@AAA?BC;;;BB?B@BBC=CCCAAAABBAAABBBCCAAABBBBAAABBBB<AAA>>;898A;@:>>>;;
@ATNG8:00613:02927
GATGGTAGGCGACATACATACGCGCCAGAAGATCAGGAACTCTAGAAGAATTCAGATTTTTAACACGAGAGTAAACGTAAAAAGAAGGTTTTACAAGACTCACGTTAACAATATTGCAGCAGTACGCACACAATCGAAGCGCAGTAAGGATGGCTAGTGTAACTAGCAAGAATCCACGAAAGCAAGAAAAAGAAGTACGCTATTAACTATTAACGTACCTGTCTCTTCCGAAACGAATGAGTACCTCTCAGACGCTCGTCCTACCATCGAATGAGGTTAGTCT
+
A99585557:555655AB96669==:?@D99:BB;;:;@BABBBBB@AA?B@BBBBBBCC3B?BBCBBBBBAAJ8@@;;;:;';C==?CEC9CBB=A;9;@@@AA=A?;;4:A@;@A??@ACAAABBA@@@@=;;:@=@@@BCCCC@C@CA@<@B@@@BCB?BBC<<<:00+0::;>?AA8=87.7>==>.7707777ABABB?B?BBBB@A<@=BBD@CCCBBCD@A=A@@5=00,0;=@ABD@BBAB???ABCCBAAA=??@<?88881/6//(/49?ADB
@ATNG8:00614:02915
GATGGTAGACACGTGTGCTCTCTCGTACTCATTCGTTTCGGAAGAGACAGGTACGTTAATAGTTAATAGCGTACTTCTTTTTCTTGCTTTCGTGGTATTCTTGCTAGTTACACTAGCCATCCTTACTGCGCTTCGATTGTGTGCGTACTGCTGCAATATTGTTAACGTGAGTCTTGTAAAACCTTCTTTTTACGTTTAACTCTCGTGTTAAAAATCTGAATTCTTCTAGAGTTCCTGATCTTCTGGCTCTCGTAGACAGATACTACCCATCGAATGAGGTTAGTCT
+
BBBB@BDBBCCBA@@@?@;;@@@BBD=?@@CC>A@@@;@A>B>BBCCBDB=@@@AA=A4:88959?BABA@BBBC?@?;;;+:@<;773(38884:8818A3797<8A>BBB@?;>@7;;C:=5;;?;888=:>>?@<=>>A@>>>>9;==;///5:6;6;A=B=>>>>==A>>;>>===/;4:98////(/9::9(/(///879==>1////'//--6)-)/55;99>A@A8>7==@?>?=?@@=B???@@BBAAAAA@?<;;666-7<==<8=@?<7<9<;///
@ATNG8:00614:02958
GATGGTAGCGCGACGAGCGTAGACCCAGAAGATCAGGAACTCTAGAAGAATTCAGATTTTTAACACGAGAGTAAACGTAAAAAGAAGGTTTTACAAGACTCACGTTAACAATATTGCAGCAGTATGCACACAATCGAAGCGCAGTAAGGATGGCTAGTGTAACTAGCAAGAATACCACGAAAGCAAGAAAAAGAAGTACGCTATTAACTATTAACGTACCTGTCTCTTCCGAAACGAATGAGTACAGAGAGTACGATATGTCTACCATCGAATGAGGTTAGTCT
+
:::;<A??CBBBCCBBBAACCCCIH>CBB?BDCCBB>B@CBBBBBB?BC?B?BBAAACCC3C?BBBBBBBBBCC;>?@@@@@0@@=>;BBB<CCCACCCCGCC@?>AAEEABBB>ABCCCCCCDFCCECCCCACC@@?@CCCDCA@=BAFCC?BCCCCCCC@CCCCCC@AA>ABC=AA???8>@>;99::9(:A=ABBBCCBBB<><?@AA7;7;BBBB@DDBBCCC?B>AAC>CCC?AA@@AABBBBAABBDDBBABBBBBA?A<AAAAA<>>=@=C=AAA>>
@ATNG8:00617:02926
GATGGTAGACATATCGTACTCTCTGTACTCATTCGTTTCGGAAGAGACAGGTACGTTAATAGTTAATAGCGTACTTCTTTTTCTTGCTTTCGTTGGTATTCTTGCTAGTTACACTAGCCATCCTTACTGCGCTTCGATTGTGTGCGTACTGCTGCAATATTGTTAACGTGAGTCTTGTAAAACCTTCTTTTTACGTTTACTCTCGTGTTAAAAATCTGAATTCTTCTAGAGTTCCTGATCTTCTGTGCTGCGCTGATATGCGCTACCATCGAATGAGGTTAGTCT
+
AAA<:CCCCBBBCCCCCCECCDCBBBCCBABB?BCCE>CC=?=@ECBBDCADAAAA?D@CCBB8B?B=BB=C?<;7;<;;<+::6;322'278,81937,3937;7;8925:;;:;AB<A>><>;??==;;;B<A???:>=?@@>>>@@B@@@?@?:<<;87718;?>@><;;=B=AADCF2@<>:88888(9=<==6==@?>>==;;5;??@/@=>>A<A<AD=CCA@@>>;>=AAAA>>:>=<<==;;:?A==>?@AA??@@==9=>>??8==>?;?<>CBBB
@ATNG8:00620:02933
GATGGTAGCTCGCTGATGATATCTCCAGAAGATCAGGAACTCTAGAAGAATTCAGATTTTTAACACGAGAGTAAACGTAAAAAGAAGGTTTTACAAGACTCACGTTAACAATATTGCAGCAGTACGCACACAATCGAAGCGCAGTAAGGATGGCTAGTGTAACTAGCAAGAATACCACGAGAGCAAGAAAAAGAAGTACGCTATTAACTATTAACGTACCTGTCTCTTCCGAAACGAATGAGTACTGTATCTATGTGTGCGCTACCATCGAATGAGGTTAGTCT
+
55::7==>B==>>BCCBBCCCCAAB@CBBAC@@@BB<@<>@@000>900)/5::;=:=<=.=8?@=BBBBBBCC@?@ACCCB5AA=A4;;;6;CDGFDDDFCCCB?B?BB?BCC@BC@@@CDDCCBCCCCCD@CABB@B?@?CCCC?D@DBB?BCCCA@AC?BBBCA@>AE?CBB:99BA@@???:?ACCC3BC@D@?CBDCBB@BACCCE?@>ABBAC?BABACCD>A>A@@<ACC@???DCBCBABBBBAAAAAAAAA@<===8<<<==;>AAA>A?AA;;:
@ATNG8:00623:02914
GATGGTAGCGCACACATAGATACAGTACTCATTCGTTTCGGAAGAGACAGGTACGTTAATAGTTAATAGCGTACTTCTTTTTCTTGCTTTCGTGGTATTCTTGCTAGTTACACTAGCCATCCCTACTGCGCTTCGATTGTGTGCGTACTGCTGCAATATTGTTAACGTGAGTCTTGTAAAACCTTCTTTTTACGTTTACTCTCGTGTTAAAAATCTGAATTCTTCTAGAGTTCCTGATCTTCTGGAGATATCATCAGCGAGCTACATCGAATGAGGTTAGTCT
+
<<B>?CCBCCCBBBBBCCHCEBB@A;;5999;5<@A?8@@=A;BBBCDBB>@A>A<7<9=BCC7;9;BA<;544<.44444$44.44=<2::6629@D?CC=;;CCCC@CJCDCCCC@BBBD>CCCAA9;;C?CB@@=@BBBCCCBBB@@@BBBC@CCC@BB?B8;;BBBBDCCACBBBB:B@DACCEEE3CBBCJ=AA@ACCCCCB@CJLL5AAACC?B?BB>BBCBB@@?@@BBCEBB>@AD@CCAAACCCCDCCCCCCCCDDDBCCC@BBBC@C@BB@@@
@ATNG8:00629:02917
GATGGTAGTATAGAGCTCTACATAGTACTTCTTCGTTTCGGAAGAGACAGGTACGTTAATAGTTAATAGCGTACTTCTTTTTCTTGCTTTCGTGGTATTCTTGCTAGTTACACTAGCCATCCTTACTGCGCTTCGATTGTGTGCGTACTGCTGCAATATTGTTAACGTGAGTCTTGTAAAACCTTCTTTTTACGTTTACTCTCGTGTTAAAAATCTGAATTCTTCTAGAGTTCCTGATCTTCTGGCGCTCTGTCACGTCTGCTACCATCGAATGAGGTTAGTCT
+
BBC>?BBBBBDBBDCCABCHGCCCC@@750,,(,,,6/68383=BCCBCC@CCCBC@C@CCCC@CACCBBCCCBB?BCCCC1CC?BBBB<BCCC@CBB=@@<@>@AAA?ACBBAACA?CBB<@<@????===>CCCB;?@@A>>>>@AAAA=<<=9>?><AA;@;@@@@@@@@@9==@@@5@=A:>=AAA/AAAAB:B>>>?@A>>=8<<<<.<99:@:=:>?=AAAA???<@<@AA??>6:9=;@??=>>>A>@@@@@@@AAAA;?>AAB;=>::7:=ACCBA
@ATNG8:00630:02951
GATGGTAGTGTCATATGAGAGTGTGTACTCATTCGTTTCGGAAGAGACAGGTACGTTAATATGTTAATAGCGTAACTTCATTTTTCTTTGCTTTCGTGGTATTCTTGCTAGTTACACTAGCCATCCTTACTGCGCTTCGATTGTGTGCGTACTGCTGCAATATTGTTAACGTGAGTCTTGTAAAAACCTTCTTTTTACGTTTACTCTCGTGTTAAATATCTGAATTCTTCTAGAGTTCCTGATCTTCTGGTAGAGCGTGCATATATCTACCACTCGAATGAGGTTAGTCT
+
;;;?@DCBB====@@ECCCC;;;@>==99944.9@@=6<A:>:9966666:>DCAC@A?@0//;)0)6695=;;49<4555555$5;=3;;<>256656;5/)/9)////9;7565:;;::<??A=A?AAA@?@;;5;AA@=@A@;;:BBBABABBABB>;;:?BA?B<@@??@?A?@=?:::::':<B::9999'9=>=>8>:;9@@9:5::=90>@:999:49>CC=A@?995@<@:??A;:;<?>A5;;;:9999=>>>?@C@??A@;00000::A>@?;?:>@@??
@ATNG8:00631:02923
GATGGTAGCGAGCGAGTGTGTATACCAGAAGATCAGGAAACTCTAGAAGAATTCAGATTTTTAACACGAGAGTAAACGTAAAAAGAAGGTTTTACAAGACTCACGTTAACAATATTGCAGCAGTACGCACACAATCGAAGCGCAGTAAGGATGGCTAGTGTAACTAGCAAGAATACCACGAAAAGCAAGAAATAGAAGTACGCCTATTAACTATTAACGTACCTGTCTCTTCCGAAACGAATGAGTACTGCGTCTCACTCTCGCCTACCATCGAATGAGGTTAGTCT
+
----(---/455;<====<<<=;;;6;996;55499.44)4:::443-3:7;8<8;;===<(?;9955599;;;<2:544999$4;7;8=<<0;6616>>>CDC;;:;@@@=@BA::99:?><<<<00////:6<;;;8<<=BB@@??C?EAA<AC@@ACCCACBCBBC?BB@BBB2;:0000&0//(/88188:>8;;96//(/7727495668<8<>>>>8<<;;;9;5;7;;@;9957:;<<<555<445556;>>===<;7;<<7<9554.455;7=6;;=>>
@ATNG8:00631:02935
GATGGTAGCTATACGTATATCTATGTACTCATTCGTTTCGGAAGAGACAGGTACGTTAATAGTTAATAGCGTACTTCTTTTTCTTGCTTTCGTGGTATTCTTGCTAGTTACACTAGCCATCCTTACTGCGCTTCGATTGTGTGCGTACTGCTGCAATATTGTTAACGTGAGTCTTGTAAAACCTTCTTTTTACGTTTACTCTCGTGTTAAAAACCTGAATTCTTCTAGAGTTCCTGATCTTCTGGACAGAGTGTGCAGATACTACCATCGAATGAGGTTAGTCT
+
A@A@?DBDCCCCCABBCCDCCDGBBACCBCCC@CCCF>CC@C?ABBDFBC?ABCBB@B@BCCC?C@???BCCCBB@BBBBB3AB?AAAA9@A?><?AA>AD>AABBBB>AABBBCCB>CAA<A<AA>===@A<A>==:>??C@@:8;?>AA?:;::<===;;7;>AAAAAAA@@<@???@5?<A<>>AAA/@@@AA8AAAAAAB@::7;DDD/A:??A<A=>><>@AA=>>=@=@AAA9949996<AA@@@AA@@@@?@A?????<??@AE;>>@@<@<@A:::
@ATNG8:00631:02939
GATGGTAGAGTACAGTGTAGTAGACCAGAAGATCAGGAACTCTAGAAGAATTCAGATTTTTAACACGAGAGTAAACGTAAAAAGAAGGTTTTACAAGACTCACGTTAACAATATTGCAGCAGTACGCACACTATCGAAGCGCAGTAAGGATGGCTAGTGTAACTAGCAAGAATACCACGAAGCAAGAAAAAGAAGTACGCTATTACTATTAACGTACCTGTCTCTTCCGAAACGAATGAGTACTATAGACTATCTGAGACTACCATCGAATGAGGTTATTTCT
+
:@BB=<669===<;<;///<<<<;B@CAA?@BAA@@<?500:0/-9377+-+/9::<DDD3C:=8BBAAA>778*8794444$4439.555&5::5<<<;;;5656<844.449.444:55556656=>656=>::;<@???@>>>6=9994.4::9::;;7;;9:>=:??=>>==A;8947>=8<<<<=,69*//??=A;<>-/.3664;235?>>3>:99@@C?@000>8>00*0///9;>?<<<988788:344;4445525=<<=6:;<:49-333(33
@ATNG8:00632:02922
GATGGTAGCTCACGTACGTCACACGTACTCATTCGTTTCGGAAGAGACAGGTACGTTAATAGTTAATAGCGTACTTCTTTTTCTTGCTTTCGTGGTATTCTTGCTAGTTACACTAGCCATCCTTACTGCGCTTCGATTGTGTGCGTACTGCTGCAATATTGTTAACGTGAGTCTTGTAAAACCTTCTTTTTACGTTTACTCTCGTGTTAAAAATCTGAATTCTTCTAGAGTTCCTGATCTTCTGGACAGAGTGTGCAGATACTACCATCGAATGAGGTTAGTCT
+
?@=;=A=;::AB995=665>BBBCCCBCCBAA?ACCH>EF?B?AA@@CBB@BBCCC:<7;A;;5:?A???BBBBD@BBBBB1??<?BBC>CAAA?C::7:B=???B??:?A::9BBB@CAA=@7;;;;;;;>:??;;7;A>>888;;;=?=:;:;8;;;<AB<A=AC??>=@AD8=>AFE6;8;<???@?/?????9>>>>@@@@??;<=;<+<///9383<?;>>>>>AA<A<>>>>=>9>8818<866AA@@@@B===>;;;;;?B@>?<>>>?;?<=>=@@
@ATNG8:00635:02958
GATGGTAGTATCTGCACACTCTGTCCAGAAGATCAGGAACTCTAGAAGAATTCAGATTTTTAACACGAGAGTAAACGTAAAAAGAAGGTTTTACAAGACTCACGTTAACAATATTGCAGCAGTACGCACACAATCGAAAGCGCAGTAAGGAGGCTAGTGTAACTAGCAAGAATACCACGAAAGCAAGAAAAAGAAGTACGCTATTAACTATTAACGTACCTGTCTCTTCCGAAACGAATGAGTACACATCGTCGTGTCGTGCTACCATCGAATGAGGTTAGTCT
+
BBC>?BCDCBBBBCCC@AACCCCDD@CCCACCBBBC@D@BBBBB@@=@B?B@BBBACCCC3C>A@BBBBBCBBB:??@DBBB2BD@C?CFF:CCC@CDCCBBC::9;@CE?BBB>BBBBBDCCCCCCBBC992;A;;;0<AA==@00+0:<>8==AABDDD@CBABCC?BB?CCF?BA??@;:::;====?.=@<@@@@?>?@B?B@BB@@=@?BABBB?AAABBBB?B????8?AA>;;;CCAAABBBCCCCCCDDCC@@@CCC@BCCAA?@@@@=@>@BBBB
@ATNG8:00638:02946
GATGGTAGGCGACATACATACGCGCCAGAAGATCAGGAACTCTAGAAGAATTCAGATTTTTAACACGAGAGTAAACGTAAAAAGAAGGTTTTACAAGACTCACGTTAACAATATTGCAGCAGTACGCACACAATCGAAGCGCAGTAAGGATGGCTAGTGTAACTAGCAAGAATACCACGAAAGCAAGAAAAAGAAGTACGCTATTAACTATTAACGTACCTGTCTCTTCCGAAACGAATGAGTACTATGTAGAGCTCTATACTACCATCGAATGAGGTTAGTCT
+
BB@=?BCC@C?@@CCCGCCCCBBBC?CCC?CCCC@?;@=@@CCDDD@CC?A?BCCCCCCC5C?CCCCCCCCCCC>CCCCCCD1CCAF>BBB;AGFBCBBBCCD??>@@CD?CBC?ABBBBCBBCDBDCDDCC@AA@@>AABAAB??<A@CAA?AECDBBBD?CCDCBB?BB?AAA<??><;3>==9<<<<=.?A?CB@ADBBBB?B@BAA>1718?BBB>BBABBCB?B@CBB=AAA@BAABBBBA@ABBDDBBBBBBABB===C>C?;;>;?C9988?AA999
@ATNG8:00640:02943
GATGTAGAGAGACTGTAGCGCACCCAGAAGATCAGGAACTCTAGAAGAATTCAGATTTTAACACGAGAGTAAACGTAAAAAGAAGGTTTACAAGACTCACGTTAACAATATTGCAGCAGTACGCACACAATCGAAGCGCAGTAAGGATGGCTAGTGTAACTAGCAAGAATACCACGAAAGCAAGAAAAAGAAGTACGCTATTAACTATTAACGTACCTGTCTCTTCCGAAACGAATGAGTACGATGAGATCTCGTGTGCTACCATCGAATGAGGTTAGTCT
+
BE?AABBBBBCCCDCCFCCBB;;;8;BB@DBCCCC?B@CCCCCCC@AB>A>@@@::99+78<?==@>>=333(73;4444$4<5:.55)5;;8=>>CGEDFC>A=@@<@AB?CBBCCDECCCCCCCCCC@CCBB;:9BB@AAD=A?B:::;CCCBBBC?BBBAAC?CC?CBB=AADFF>AAA@BBBBB3BB?BAAAA=:63*-)-966*-,-;AAA@C@@@>>>393999.7?=9<=>BBBCABBDDECCCA;;;>888:=<6<?=<=<>AAF>A>ACCBB
@ATNG8:00641:02919
GATGGTAGAGAGACTGTAGCGCACCCAGAAGATCAGGAACTCTAGAAGAATTCAGATTTTTAACACTAGAGTAAACGTAAAAAGAAGGTTTTACAAGACTCACGTTAACAATATTGCAGCAGTACGCACACAATCGAAGCGCAGTAAGGATGGCTAGTGTAACTAGCAAGAATACCACGAAAGCAAGAAAAAGAAGTACGCTATTAACTATTAACGTACCTGTCTCTTCCGAAACGAATGAGTACGTGTTGCGACGGTCTCCTACCATCGAATGAGGTTAGTCT
+
99:>7<A@@@:>>=BBBBIIBBCDD>CCC@CDCCCC?B@AAAC;::>A?<B????BBBBC3B?BBBBBCAAAAC;@@CCCCC5CC?B>BDG<CCC@C;<;ECBBB>A?AA=BBB>@@DBCBCCCCCCCCCCC@CCBB@CBC@AABB?C@BBB@DBBBBDCD@AAACCC?:93:??9???>A8<8929:999(9>;@899B@===;?6;:@D<>:>?ECB?BB@@@BB=@;@@@;@AB=???@@999@AA>>>>ABC9>>@@>A<<;><::?=756F9@<??>>?
@ATNG8:00600:02984
GATGGTAGTGTCATATGAGAGTGTGTACTCATTCGTTTCGGAAGAGACAGGTACGTTAATAGTTAATAGCGTACTTCTTTTTCTTGCTTTCGTGGTATTCTTGCTAGTTACACTAGCCATCCTTACTGCGCTTCTATTGTGTGCGTACTGCTGCAATATTGTTAACGTGAGTCTTGTAAAACCTTCTTTTTACGTTTACTCTCGTGTTAAAAATCTGAATTCTTCTAGAGTTCCTGATCTTCTGGATAGCGACGCGATATACTACCATCGAATGAGGTTAGTCT
+
CDBB?BCCCBBBDBBB@@FECCDDDCCCCCBB?BBBB=BA=B?ACCCCCE?CCDCC?C=BBCC?C?CDDDBBBBB=ACDDD1BB@BBBB<BCBA?B@@<@D9;:CCFE@BBCCCCCC@CCC?B?BBBBBBBD@GGDD?CBBCCCCCCCCCCCCCC@CAA>BB@D?AACBCBBBC@BBBCC;C=?;::::9*:CBBC<BACCCCCBBB@GGJJ5DBBBC@CAFD@CCDBBBC@D@BBBDCC?BAB?CCCCCBBBCCABABCECCBB@CBBCC?@AAB?@?BB@AA
@ATNG8:00600:02990
GATGGTAGGACGAGCGTCTGAGAGGTACTCATTCGTTTCGGAAGAGACAGGTACGTTAATAGTTAATAGCGTACTTCTTTTTCTTGCTTTCGTGGTATTCTTGCTAGTTACACTAGCCATCCTTACTGCGCTTCGATTGTGTGCGTACTGCTGCAATATTGTTAACGTGAGTCTTGTAAAACCTTCTTTTACGTTTACTCTCGTGTTAAAAATCTGAATTCTTCTAGAGTTCCTGATCTTCTGGCGCGTATGTATGTCGCCTACCATCTAATGAGGTTAGTCT
+
CCBC@ABB?BCBCBBBBBBBBBBC??@@ACAA=ACCC>BC@C@BBBCCCC?BBECCAF@CCBB>BDCCBCCCCCC@BBCCC1CC?BCCD>CBBB@CBB@CH@BA@CCCACCCCDDDD?ABB?B?CCCDABBC@CBBB>AACABBCCCCCCCAAABABAA@CF@B?BCDCCCCCC@CBBBB9B@B>;<;;.;AAAC=CCEHKIGBAA=ADBD0B@BCCACFCC@CCDBCBB@B@CCCCBC@B@A?ABBBBBCCBEDCBAAA?CCE@B9;:A=AABB?B@GICBB
@ATNG8:00603:03009
GATGGTAGAGAGAGCTCTCTCATCGTACTCATTCGTTTCGGAAGAGACAGGTACGTTAATAGTTAATAGCGTACTTCTTTTTCTTGCTTTCTGTGGTATTCTTGCTAGTTACACTAGCCATCCTTACTGCGCTTCGATTGTGTGCGTACTGCTGCAATATTGTTAACGTGAGTCTTGTAAAACCTTCTTTTTACGTTTAACTCTCGTGTTAAAAATCTGAATTCTTCTAGAGTTCCTGATCTTCTGGATATGAGTGACTCGTGCTACCATCGAATGAGGTTAGTCT
+
::<<?BABBCECCCC;99996;<995669<>>9BBA@6@A5;6;ABB@AA7;9=::5:,0/:;6;:@??@CCB@A?33333$386=8881333?@8AA@:;;1///98;5699///7828>=8=8=;;;===><??@@=>>>B???AAAA@=<<=>188;4:?;@<;;=///<55038@@@2@6<396666)68333(-(-3---478915553'3.--7)-).62798=@>@9@9>>=988,//;7<===D??>AAAAAA;<<;@D<=>>>>8=@=>::7;6666
@ATNG8:00609:02992
GATGGTAGATATATGCACGCTCTACCAGAAGATCAGGAACTCTAGAAGAATTCAGATTTTTAACACGAGAGTAAACGTAAAAAGAAGGTTTTACAAGACTCACGTTAACAATATTGCAGCAGTACGCACACAATCGAAGCGCAGTAAGGATGGCTAGTGTAACTAGCAAGAATACCACGAAAGCAAGAAAAAAGAAGTACGCTATTAACTATTAACGTACCTGTCTCTTCCGAAACGAATGAGTACACACTCTCATATACACTACCATCGAATGAGGTTAGTCT
+
//::4//5:==@A?>>@66577///)//:5<;=<>><?:=BBBBAA?BA9?;@><<;<==.86;AAACCC799@8==@=9=9'9:5:7;@@2BBA?BBAAABA@B<@<@@<@AA799ABBBBBCCCCC;;;@;;:99.4;<:;;>>7@8<00)/:;;<>9;59>>;793786;73/3/88;3///3//////#/:493344;=;95848A<=5>186;;B=A?9:9<@7;47:6.6//)///8:;===B<A@BB@AABB>>@@BD?@A/.///./..2,.////
@ATNG8:00611:02999
GATGGTAGTGTGTCTCTGAGAGTAGTACTCATTCGTTTCGGAAGAGACAGGTACGTTAATAGTTAATAGCGTACTTCTTTTTCTTGCTTTCGTGGTATTCTTGCTATTTACACTAGCCATCCTTACTGCGCTTCGATTGTGTGCGTACTGCTGCAATATTGTTAACGTGAGTCTTGTAAAACCTTCTTTTTACGTTTACTCTCGTGTTAAAAATCTGAATTCTTCTAGAGTTCCTGATCTTCTGGATAGCGACGCGATATACTACCATCGAATGAGGTTAGTCT
+
@@?<?C9<;C@A@BCCCBDBCCBBBCDDCBBB?BBCC<AA@C@CBBBBCF@C@@@B@GACBBCACA@AACCCCIC@CDCDC5DC?AAEE>CCBA=A;;7<C=CADEEE?DCCB@AAB@BBC@C@BBBAACAA>ABBB@CDBBBBCCBBAAC@@@@?ABA=AE<@?ACCCDDCDD?B@@A@3@<@<@@@@@0@BBBB=BCCCBBBCCC@CDEH5BAABC?CACE@CCBDCCC@D@CBCBBC>BBB@CCBBBBB:;;;;;CBCAB;<7;BA@@=:;;C@D?CCC==
@ATNG8:00613:02980
GATGGTAGGCGACATACATACGCGCCAGAAGATCAGGAACTCTAGAAGAATTCAGATTTTTAACACGAGAGTAAACGTAAAAAGAAGGTTTTACAAGACTCACGTTGACAATATTGCAGCAGTACGCACACAATCGAAGCGCAGTAAGGATGGCTAGTGTAACTAGCAAGAATACCACGAAAAGCAAGAAAAAAGAAGTACGCTATTAACTATTAACGTACCTGTCTCTTCCGAAACGAATGAGTACCTCTCAGACGCTCGTCCTACCATCGAATGAGGTTAGTCT
+
55;<9=BC@C?@@BBBBBAB@>>A@;@AB?CCCCBB>B?CCDBBBC@AA?A@BBCAAAAA2B?CCCCFBBADDD>BA>>@@@0@B@CACHD;CAA>ABBCCCBBB@BBBB?BBC>AABBCBBABBBBBB@AB>BBBB<@??@B@BB>@=@==<>BBBBAAC@BBBBB>:==9=A@8<<8777)8::4:::::;';A=A;8:AAA=>:><?>BB:>:=?CCCACCCBBCC@C@BCB<A@@=@CBCCCC?ABB@@ABAABCCBBB>BAB?B>>>>;@A;=7><@BBAA
@ATNG8:00616:02969
GATGGTAGTGCGTGAGAGAGAGACCCAGGAAGATCAGGAACTCTAGTAGAATTTCAGATTTTTAACACGAGAGTAAACGTAAAAGAAGGTTTTACAAGACTCACGTTAACAATATTGCAGCAGTACGCACACAATCGAAGCGCAGTAAGGATGGCTAGTTGTAACTAGCAAGAATACCACGAAAGCAAGAAAAAGAAGTACGCTATTAACTATTAACGTACCTGTCTCTTCCGAAACGAATGAGTACTACTCTCAGAGACACACTACATCGAATGAGGTTAGTCT
+
@??;9==BBBA965?B5:95/777<.00)/27;=@@=<@<;BABCCCCCC8::39@B99494$98DCCD@A@AABB9BB;;;;.5@.9.959'5994;??;;>>00*0:=>:@=A?AAAABCBECC@@@BA;;7;BCC9;;CCDBCC>B>BAA=>>>9:4:BB?BBB:;0=?@-00/469=::8:::7@<@B@1@A=A@AA@ABCB?B@BA@@:>8<>C;;6;@CBCCD@C>;;;0;;;59?@AABBBBBBABCDE??@ABBCCBAAAB;;;<AB@@6;5;BC@@
@ATNG8:00617:03005
GATGGTAGGAGACACGTCGCACACGTACTCATTGTTTTCGGAAGAGACAGGTACGTTAATAGTTAATAGCGTACTTCTTTTTCTTGCTTTCGTGGTATTCTTGCTAGTTACACTAGCCATCCTTACTGCGCTTCGATTGTGTGCGTACTGCTGCAATATTGTTAACGTGAGTCTTGTAAAACCTTCTTTTTACGTTTACTCTCGTGTTAAAAATCTGAATTCTTCTAGAGTTCCTGATCTTCTGGTGTCGTCTATCATGTACTACCATCGAATGAGGTTAGTCT
+
@@<<?BBC@CBBBBDCBBBCCC:9;CCCCBA>9::;:&9@:><ABCEDCC?BBBBB@D@AABD@C@CCCBDBCBD=99999$<:5=@AD=BCBB@BCC@BC?BACC??=?BBBBAAB>BBB=@=BBBBB@@@>BBBA>BBB@<=><>?AAB>>>@<@@?<AC=C:>>AAAAAAA8==CDD5A;?;?@DDD/AAAAA9AA@:::@=??<@AAA/A>>>C<?=@?<@@@A==><@<>>?A==8=AA<;;=BB@<<<AA@>>AAA@<<8<>@AB<A???<@9=>@@@
@ATNG8:00620:02990
GATGGTAGTCTCAGATAGTCTATAGTACTCATTCGTTTCGGAAGAGACAGGTACGTTAATAGTTAATAGCGTACTTCTTTTTCTTGCTTTCGTGGTATTCTTGCTAGTTACACTAGCCATCCTTACTGCGCTTCGATTGTGTGCGTACTGCTGCAATATTGTTAACGTGAGTCTTGTAAAACCTTCTTTTTACGTTTACTCTCGTGTTAAAAATCTGAATTCTTCTAGAGTTCCTGATCTTCTGGATAGCGACGCGATATACTACCATCGAATGAGGTTAGTCT
+
@:;58<<:@ACBCB@@AGAAABB@AACCCCBB<BABA<AB@B?BCCDEDE@BBBBC?A4:94425054===4559.44===+<<9=ABA;;595.6;>9@C7:;@AAB:?@B;;9@@;@BD?B?CDEFCBBB@CDCC@CCCCCCDCCD;<<;:?>;@AA>AB:?9=999:=>=>:;@@@F2B7>455559$9@@@@:@@D9:99CCC?CBBB2B@@@@;A;>@;@BBCBCF?B?DAABBE@BBFAFE=;;CCAAAA@BBBAA@@@=ABBAB?BCCC?B?@AA;;
@ATNG8:00621:02989
GATGGTAGACACGTGTGCTCTCTCGTACTCATTCGTTTCGGAAGAGACAGGTACGTTAATAGTTAATAGCGTACTTCTTTTTCTTGCTTTCGTGGTATTCTTGCTAGTTACACTAGCCATCCTTACTGCGCTTCGATTGTGTGCGTACTGCTGCAATATTGTTAACGTGAGTCTTGTAAAACCTTCTTTTTACGTTTACTCTCGTGTTAAAAATCTGAATTCTTCTAGAGTTCTGATCTTCTGGGTCTCTCTCTCACGCACTACCATCGAATGAGGTTAGTCT
+
@@A=@JBCBCCBBBBCBBBGCCDCCGCCCCAA?ACBB=BB@B?BBCBA@@>BAABC@B>AAAA>A@FBAAADCBB>BCCED3A?;?99:(7A??=B??9?A49:9@<=079??C=>=:>=B5838@>=>?;;7;?>A:>=?=;;;=;;;=>888A;==>=AA:?;?>>>C?>;;7;ABAB5@:>9::;;;*:?;;;3;;;;?A==;;7;AAA/A;;;B<@<@A=@>>>>>>:==>>A@@<;;;F9>>B@@;;;A@>>>??;66<6///6<9::>?<A<?>>=B
@ATNG8:00624:02999
GATGGTAGCGCGACGAGCGTAGACCCAGAAGATCAGGAACTCTAGAAGAATTCAGATTTTTAACACGAGAGTAAACGTAAAAAGAAGGTTTTACAAGACTCACGTTAACAATATTGCAGCAGTACGCACACAATCGAAGCGCAGTAAGGATGGCTAGTGTAACTAGCAAGAATACCACGAAAGCAAGAAAAATAAGTACGCTATTAACTATTAACGTACCTGTCTCTTCCGAAACGAATGAGTACTATGTAGAGCTCTATACTACCATCGAATGAGGTTAGTCT
+
CB@<?CCCBBBBB@AACCCDDBA@A=@CCAB@AA;;5;6;:ACBBB>BB?B?BBBBCBCB3B@CCABBBBBBBB>AACDCCC5CB>B7;;;6;BCBDBBBCBDDC?A>@E=@@@=@@@BCCEBDBCDCBC@?;@A@?<@@A@AA@@<A?A;<8;BBBB@?@>BBBBBB@DC?9995:9???8??@;99999(9@=C;;;@>>=>1818>==5947@AAB?AA@BC@A>A????<????99:CBBBBBBBBDBBB??BAAAAACBB=BB>;;5;B@@=A?BB?>?
@ATNG8:00626:02992
GATGGTAGGACGAGCGTCTGAGAGGTACTCATTCGTTTCGGAAGAGACAGGTACGTTAATAGTTAATAGCGTACTTCTTTTTCTTGCTTTCGTGGTATTCTTGCTAGTTACACTAGCCATCCTTACTGCGCTTCGATTGTGTGCGTACTGCTGCAATATTGTTAACGTGAGTCTTGTAAAACCTTCTTTTTACGTTTACTCTCGTGTTAAAAATCTGAATTCTTCTAGAGTTCCTGATCTTCTGGGTGCGCTACAGTCTCTCTACCATCGAATGAGGTTAGTCT
+
@;;57<<=@BB@@@99;ABBCBEE@CCCDCBB@CCCE>CC?B?BBBBBCD@CCCBA?AADC@@?BACCCCCAAAA=ABBBB5CBABDCC>CCBB?B<;7<C7<;@@BB?CCABBBBBBCCC@C@FFDDABAB@BBCB?CCECCBBAB::;BBBAB@@@@=@B@C@DECBA@B;;7;BCCD6;5;=;;;;;*::@@>:ABBBBBC;;;:;DDD5C;;;CACADDACBBBBBA8;8;BADBC=@;;;0;AAAABBBBCGCCABAABB@;;;BB?BB@@<@>ABAAA
@ATNG8:00628:02970
GATGGTAGTACATGATAGACGACACCAGAAGATCAGGAACTCTAGAAGAATTCAGATTTTTAACACGAGAGTAAACGTAAAAAGAAGGTTTTACAAGACTCACGTTAACAATATTGCAGCAGTACGCACACAATCGAAGCGCAGTAAGGATGGCTAGTGTAACTAGCAAGAATACCACGAAAGCAAGAAAAAAGAAGTACGCTATTAACTATTAACGTACCTGTCTCTTCCGAAACGAATGAGTACTATGTAGAGCTCTATACTACCATCGAATGAGGTTAGTCT
+
88:<8===BB=;@;><<<>=@;;;@8;;;166<665.5.5544<::5:<3<5895::@@@+=:=C@AACGAAAC?BBBBDDD1AA;?2999&5;;6=CCCCCBBB?B?BB?BBA=@@A@@CCCCDCCCCCCC@CC:;;;CCCBB@@<@=@<<7;CCBBCCC@CCCCCD?BC?BAB?BDDFF>A9949=<=>?&=A>999?BBCDC?A?BCCC?B?@=BBB>BBBBCCDAF?CBG>BBB@CDECBBBCBABBCCAAAAAABBB?>>B?B>A@@<>BBC?C@DEBBA
@ATNG8:00629:02987
GATGGTAGAGTACAGTGTAGTAGACCAGAAGATCAGGAACTCTAGAAGAATTCAGATTTTTAACACGAGAGTAAACGTAAAAAGAAGGTTTTACAAGACTCACGTTAACAATATTGCAGCAGTACGCACACAATCGAAGCGCAGTAAGGATGGCTAGTGTAACTAGCAAGAATACCACGAAAGCAAGAAAAAAGAAGTACGCTATTAACTATTAACGTACCTGTCTCTTCCGAAACGAATGAGTACTATAGACTATCTGAGACTACCATCGAATGAGGTTAGTCT
+
CCCD=BBCCAAADCCCCCCCCCCCC>AAD@CECCAA?B@BBCCCCC?AA?B?BBA?????.>;@CCCCCCBBBB<BBBCCCC5CD@D@CCC;CCC@C;;;CCCCC@C@CB@BBB?AABBBDDDDCCCCBBBB?BDDD?BABCBBBB>D?CCC?BBBBDDCC?CCCCCB?BC??@??A@999,8==99999:9%9??A:9:CBAA@<@=@@@@;>;>@BBB?BBBBBBB?BACCC>CBB?BCBBBCCCCAAAAAABCCCCAABCCBB?BBBBB>BB??=??CBAAA
@ATNG8:00629:03001
GATGGTAGACACGTGTGCTCTCTCGTACTCATTCGTTTCGGAAGAGACAGGTACGTTAATAGTTAATAGCGTACTTCTTTTTCTTGCTTTCGTGGTATTCTTGCTAGTTACACTAGCCATCCTTACTGCGCTTCGATTGTGTGCGTACTGCTGCAATATTGTTAACGTGAGTCTTGTAAAACCTTCTTTTTACGTTTACTCTCGTGTTAAAATCTGAATTCTTCTAGAGTTCCTGATCTTCTGGATAGCGACGCGATATACTACCATCGAATGAGGTTAGTCT
+
CCCC?BABBBBA>>>;<<<>@??66966>>CC@BBBD=CB:;9;AAA@@A:?<>9;57-399:6;9=59:DBBAB?BBBBB1@?;>999(7=>?;A::39?389;<8;28>?>?9=@59;>08079::=8878><=>5:;>===@@=>;;;=<::18564871917>997>=856588=C.A;A477:::+:>@@B:@@>;::>:990878(299//).333.3;667;;7=49<:<:939<<8<@@@===868::;=;888:=067;==8:::9;?<??BA@
@ATNG8:00639:02976
GATGGTAGGCGAGAGTGAGACGCAGTACTCATTCGTTTCGGAAGAGACAGGTACGTTAATAGTTAATAGCGTACTTCTTTTTCTTGCTTTCGTGGTATTCTTGCTAGTTACACTAGCCATCCTTACTGCGCTTCGATTGTGTGCGTACTGCTGCAATATTGTTAACGTGAGTCTTGTAAAACCTTCTTTTTACGTTTACTCTCGTGTTAAAAATCTGAATTCTTCTAGAGTCCTGATCTTCTGGTATACACACTCGCTCGCTACCATCGAATGAGGTTAGTCT
+
55<<9=CB@CBBCBCBCCCCCFCFCCCCCCBA?BCCG>BB@B?BBBDCCC@CCCAA?B@BCBB?B>AAABCCCEC?999:9$993>ABB=BB?><>A@9>?<??@CAB@BBBBBC<<8>@D<?;?AA@@@::78@>>9>???>>>;;;AC@8:9?99::;??<A<@>AAAAA>?<@@@@@6@=><>>CCC.>>>>>5><<:::AAAA9<<<=.=AAAD<A<AA:??A@@>>>9@DAA8868>?;A???>>>?????AA<<<?>>:<=<>A88::==B<AAA@;
@ATNG8:00639:03009
GATGGTAGGCGTGTGAGAGTCTGCCAGAAGATCAGGAACTCTAGGAAGAATCAGATTTTAACACGAGAGTAAACTTAAAAAGAAGGTTTTACAAGACTCACGTTAACAATATTGCAGCAGTACGCACACAATCGAAGCGCAGTAAGGATGGCTAGTGTAACTAGCAAGAATACCACGAAGCAAGAAAAAAGAAGTACGCTATTAACTATTAACGTACCTGTCTCTTCCGAAACGAATGAGTACAGAGAGTACGATATGTCTACCATCGAATGAGGTTAGTCT
+
44885;<<7<555;;;<;<77700)/772<BB;9;9@4007/--(-3--(-/9:4444&45:3344;=<;<;39;,3333$39,3/3==0///0///69::==8>755057:47555522252225555627;;A<@@@@???B6;5;;@<@CBA@????C@@@@@=?;;;??:>>BB?@99.333333#3:6:=>;;8:>92857;981050//66066:6668(/(///(/55.594///////:::;<:::8:8889773.333393333;6;6;:;88
@ATNG8:00642:02960
GATGGTAGACATATCGTACTCTCTGTACTCATTCGTTTCGGAAGAGACAGGTACGTTAATAGTTAATAGCGTACTTACTTTTTCTTGCTTTCGTGGTATTCTTGCTAGTTACACTAGCCATCCTTACTGCGCTTCGATTGTGTGCGTACTGCTGCAATTATTGTTAACGTGAGTCTTGTAAAACCTTCTTTTTACGTTTAACTCTCGTGTTAAAATCTTGAATTCTTACTAGAGTTCCTGATCTTCTGGCGCGTATGTATGTCGCCTACCATCGAATGAGGTTAGTCT
+
<:45055=@@>@BBBBBBCBBB@@A<@;;>BC?BBBB<@@@B?@@995@=7;;5887?08388289<8?@@==6:)//9999+//5;555-5@?>9?78278/7=<<>B?>>@>>>@@7;;==@<?;;/////7>==>:==??CA@;;;>=8//66)-(-30--)/(/8:::8;>>7779=A.>9@688A@@.@>@AA;C=@@;;;:://,-;=-=-/+/70609<-//7<<<AA;A7<>?A>@:@>>6:::@???AB???>6661229-2-,,90,-/86;7;<=?=
@ATNG8:00642:02989
GATTAGTATAGAGCTCTACATAGTACTCATTCGTTTCGGAAGAGACAGGTACGTTAATAGTTAATAGCGTACTTCTTTTTCTTGCTTTCGTGGTATTCTTGCTAGTTACACTAGCCATCCTTACTGCGCTTCGATTGTGTGCGTACTGCTGCAATATTGTCAACGTGAGTCTTGTAAAACCTTCTTTTTACGTTTACTCTCGTGTTAAAAATCTGAATCTTCTAGAGTTCCTGATCTTCTGGGCTGCGCTGATATGCGCTACCATCGAATGAGGTTAGTCT
+
@?;255<<<==BCCCCCC;;;CCCBBCDBA>A;;:6;B@EGDCCBBBC@CBBAA>A@AA@C@C?ABABBBBBB@B@@@@1??=BABC>BBBB?CAB?BC;98:CCC@BAA?@A>>9<>>=A;>@???@A;6=998+//66:;;;;??>?@>>><@>><>A@A8;;AAA;;;;5;>@BB6B:=8:;;::*:>888*8<=888888=:=DEE.;9778*/.7277786..*.2777:551377@6=///9998>?@A=99;<//*/66;70366=,/*/:763
@ATNG8:00643:03000
GATGGTAGCGAGCGAGTGTGTATACCAGAAGATCAGGAACTCTAGAAGAATTCAGATTTTTAACACGAGAGTAAACGTAAAAAGAAGGTTTTACAAGACTCACGTTAACAATATTGCAGCAGTACGCACACAATCGAAGCGCAGTAAGGATGGCTAGTGTAACTAGCAAGAATACCACGAAAGCAAGAAAAAAGAAGTACGCTATTAACTATTAACGTACCTGTCTCTTCCGAAACGAATGAGTACTGCGTCTCACTCTCGCCTACCATCGAATGAGGTTAGTCT
+
59<<9==BBBBBCBBDDDDC@ABBAGHCC@CCCCBB@B@BBBCCCC?CB?B@A@A;;;;;*;@BBCCCCCCBBB<BA@@AAA2BB@C@CDD;DCC?BBBBDCBBB@B@BC@BBB?BBBBBBBABCCCCBBBC@B@BB>BABCBCBB?B?E:999CBBBBCE?BBBBCB?@@<?AA9==998*9<<9999899%9>;=979BBBBB?B>BBCD>?=;ACCDACBBBAAA:?<@AA;BAA>ABECBACBBB@AACCCBBDCCCC?CBB?A@@?@=@A@@=@AEDCBB
@ATNG8:00645:03002
GATGGTAGGAGACACGTCGCACACGTACTCATTCGTTTCGGAAGAGACAGGTACGTTAATAGTTAATAGCGTACTTCTTTTTCTTGCTTTCGTGGTATTCTTGCTAGTTACACTAGCCATCCTTACTGCGCTTCGATTGTGTGCGTACTGCTGCAATATTGTTATCGTGAGTCTTGTAAAACCTTCTTTTTACGTTTACTCTCGTGTTAAAAATCTGAATTCTTCTAGAGTTCCTGATCTTCTGGGTCTACGCTCGTCGCGCTACCATCGAATGAGGTTAGTCT
+
BA@<:B=B?BA@BBAAABCCBBBBABBB@AAB?BBBB>BC@C@BBCBDBB?CCBBA?A@CCDC@B?BBB???CAA>ACCD=1AA?CBBB=AACC>A?>;>A499?AAA>AAAAAAAB588B5;5;??>?>>><A?@?7;;??@>==AAAB>;<;A=>>><@@;?888?@@BB@@<>>>BB5@<@<@@AAA.;;7<<)//;///666><@A@>*:;;;?;A:@@7;=>==>>6;5::9;::077;;1::;@>??>>>;;;;;;>>>9>====7=;;;9=:>>==<
@ATNG8:00648:02990
GATGGTAGTATCTGTCTACGAGAGCCAGAAGATCGAACTCTAGAAGAATTCAGATTTTTAACACGAGAGTAAACGTAAAAAGAAGGTTTTACAAGACTCACGTTAACAATATTGCAGCAGTACGCACACAATCGAAGCGCAGTAAGGATGGCTAGTGTAACTAGCAAGAATACCACGAAAAGCAAGAAAAAAGAAGTACGCTATTAACTATTAACGTACCTGTCTCTTCCGAAACGAATGAGTACTGTATCTATGTGTGCGCTAATCGAATGAGGTTAGTCT
+
BCCD?CCCCBCCBBBBHCCCCBBBB?BBB@CEFDDC?BBBABBC@BB>A>@AB@ABBB2BADBBAABCCCCC>BBBCCCC5CC@C@CCB;BAC@CBCACCBBB@C@CC?B?@=@@CBBCCCCCCIGCBAA?CCCC@A@AB?@?C@D?C@@?@EECCCCD?BB???B?BC?AAA;>@::::+:>=9::9999%9A<A99:BBAAA=A=AAAA=A=AACCC@BBBBBCC?B>ACD>D999:BBBBAAABBBBBCBBABB>>>AACC?D<===AA==:>=BCBBB
@ATNG8:00603:03027
GATGGTAGCTCACGTACGTCACACGTACTCATTCGTTTCGGAAGAGACAGGTACGTTAATAGTTAATAGCGTACTTCTTTTTCTTGCTTTCGTGGTATTCTTGCTAGTTACACTAGCCATCCTTACTGCGCTTCGATTGTGTGCGTACTGCTGCAATATTGTTAACGTGAGTCTTGTAAAACCTTCTTTTTACGTTTACTCTCGTGTTAAAAATCTGAATTCTTCTAGAGTTCCTGATCTTCTGGCTCTCGTAGACAGATACTACCATCGAATGAGGTTAGTCT
+
4;?;.554<<496<==666;>;;;@CCBCC>?4;:;;09?>C@DDCDCBB?BB@@@?B@BCCB?C?;;:BBBBAD<99898(9@;>@A@:@@@A=A@@>@?;?AAABC?BBBCBBBB?B?@=A<BC>>>>8858DCA0878888==;;:A@;9::88689?>8>:;;;?@@===8:;ADD5A<A7;;BBA/?=;::0:<<<<99///36;;;+8-//8381;;=????=>>:>=BB@@@@6;;>8====?>BA>>>@>:;<<///5:==@@9=<99+/+/99=:
@ATNG8:00604:03049
GATAGAGAGACTGTAGCGCACCCAGAAGATCAGGAACTCTAGAAGAATTCAGATTTTTAACACGAGAGTAAACGTAAAAAGAAGGTTTTACAAGACTCACGTTTAACAATATTGCAGCAGTACGCACACAATCGAAGCGCAGTAAGGATGGCTAGTGTAACTAGCAAGAATACCACGAAAGCAAGAAAAAAGAAGTACGCTATTAACTATTAACGTACCTGTCTCTTCCGAAACGAATGAGTACGAGAGTCAGAGCAGAGCTACCATCGAATGAGGTTAGTCT
+
@BBABBBBBABBBBCCGHCCCC>BCGACBBC:97:?@@@;;9C?BA?B>???ACDCC1?;?AA??>A?BAB=AABBCBC1BB@=<CCC9ABAADBB@@?=:;;.;;?@=CAA<?@@?@@ABBCAABBCCD@BAAA8;;BBCBBB@H?CAA>@ACBCCBE?:::???=BB@CB@399988*37;5/00000%0=900//9;<=?<@=B>>><><>>BCC@A@@;::B?B?BBD>CBC>AAC???::9AABABAB???BB??;;A@6=;8887=@::8:?BBBCA
@ATNG8:00606:03031
GATGGTAGTGTCATATGAGAGTGTGTACTCATTCGTTTCGGAAGAGACAGGTACGTTAATAGTTAATAGCGTACTTCTTTTTCTTGCTTTCGTGGTATTCTTGCTAGTTACACTAGCCATCCTTACTGCGCTTCGATTGTGTGCGTACTGCTGCAATATTGTTAACGTGAGTCTTGTAAAACCTTCTTTTTTACGTTTACTTCGTGTTAAAAATCTGAATTCTTCTAGAGTTCCTGATCTTCTGGAGATATCATCAGCGAGCTACCATCGAATGAGGTTAGTCT
+
ABBB?CBCBBBBDCCCCCBB:;;BBBB@@B@@;@;;;0;;4;?CCBBBCCACCB@AACAHDCB?A=B@ABBBABB<;;;;;*;A>ABDK?BCBB?BBB>BC9:9CCFF@CCCBBCCCADCC@C?CCCCCCCC@CCCCABDCBCCCBDCBBCBCAB@CCC?CC@C>@@CCDGDBB@BBBBB;B?B?AAAAAA)ABBCC=BBG?BBCBB>BBBB2BCCCG@C@BB@BBBBCBB@D@FBABBB?AAC?CCBBBBDBBCCCCCBBBBCD@BBBAB@BB9999=@C@@@
@ATNG8:00610:03036
GATGGTAGCTATACGTATATCTATGTACTCATTCGTTTCGGAAGAGACAGGTACGTTAATAGTTAATAGCGTACTTCTTTTTCTTGCTTTCGTGGTATTCTTGCTAGTTACACTAGCCATCCTTACTGCGCTTCGATTGTGTGCGTACTGCTGCAATATTGTTAACGTGAGTCTTGTAAAACCTTCTTTTTACGTTTACTCTCGTGTTAAAAATCTGAATTCTTCTAGAGTTCCTGATCTTTCTGGATAGCGACGCGATATACTACCATCGAATGAGGTTAGTCT
+
5=@@=@;>>@:<=<666>AC@EGB@@@@ABBB>CBBB<AA=A?CCCCCDC?BBBBB?A?AEDC?B@BBBCCCB<B9@???=)>=5;983(3>?A>@??<??>AACCA@<?9:9AABB?B@A<A<AA@>>>>><@;<;;??A;;;;>>>??B;;;=7<8807;5;=;:;@C;<::6///8:+839688999,==>>>388>>>=>9;;6;BCB/A>>>@<@=AA=BAA@>>>;?;?>=>:::1;==8===>>??;;;;::==<=@@A=@@???:>>:;5;5;=?>>
@ATNG8:00610:03047
GATGGTAGTGTGTCTCTGAGAGTAGTACTCATTCGTTTCGGAAGAGACAGGTACGTTAATAGTTAATAGCGTACTTCTTTTTCTTGCTTTCGTGGTATTCTTGCTAGTTACACTAGCCATCCTTACTGCGCTTCGATTGTGTGCGTACTGCTGCAATATTGTTAACGTGAGTCTTGTAAAACCTTCTTTTTACGTTTTACTCTCGTGTTAAAAATCTGAATTCTTCTAGAGTTCCTGATCTTCTGGGTCTCTCTCTCACGCACTACCATCGAATGAGGTTAGTCT
+
55:;5:::>AABA=><BB??===;955<?@>>5>@A@<BB@E@BBBCGDC@BB@::6<?CDHG@D@DCDBCCDDD@BBBBA0AB<@@BB<BB@@>ABA>AC000@@@D@CBAAAAAB?CAL@C?CCJDAABA?ACCC?BAAACBBBCBBBBBAAB?@@@@DD?B@BABBCCDCD;;;HED;F8;8;A@@@,@C;;;;.;;;;CCB<;;8:DDD5CBBCDBD@BB@AAABBCC@B@BBBBBB:;;BB=BCCCBA@@B@@@AA@@@;;7;BBAA?A@@A6;5;CBBB
@ATNG8:00616:03032
GATGGTAGGCGACATACATACGCGCCAGAAGATCAGGAACTCTAGAAGAATTCAGATTTTTAACACGAGAGTAAACGTAAAAAGAAGGTTTTACAAGACTCACGTTAACAATATTGCAGCAGTACGCACACAATCGAAGCGCAGTAAGGATGGCTAGTGTAACTAGCAAGAATACCACGAAAGCAAGAAAAAAGAAGTACGCTATTAACTATTAACGTACCTGTCTCTTCCGAAACGAATGAGTACAGAGAGTACGATATGTCTACCATCGAATGAGGTTAGTCT
+
5;;;?C@A=A966>=>;A;6;?>:;8:@B?BACDBB?B@CCFDDCC@CD@C?ADBCCCCC1@=ABBCEGCCBBB>BBCCCCC3BA=@=A@A7ACD@CBBBBBCCC?B?BB?BCB>@@C@@ABCCCCCCBBBC@CCBB<@?AAAABB?B?CCC@BCCCBCBB@BCCCAA=@A<AAA6:::99+9>>;>=>=>?';><>0/0??BBB?B?BBA=4=8==BBC?AA@@@DC?B@CCD=DDD@;;:BCAAACBBBCCCCBBBBCBAABBC@B@AAD@CAA?;?=AA:;;
@ATNG8:00622:03030
GATGGTAGCTCACGTACGTCACACGTACTCATTCGTTTCGGAAGAGACAGGTACTTAATAGTTAATAGCGTACTTCTTTTTCTTGCTTTCGTGGTATTCTTGCTAGTTACACTAGCCATCCTTACTGCGCTTCGATTGTGTGCGTACTGCTGCAATATTGTTAACGTGAGTCTTGTAAAACCTTCTTTTTACGTTTTACTCTCGTGTTAAAAATCTGAATTCTTCTAGAGTTCCTGTTCTTCTGGGATGTGTGCGCAGTGCCTATCGAATGAGGTTAGTCT
+
88883999<<<<<===96569:=@=@BA@@CC=A;<<0598>7?@;;;;<8==@@9@9@??B5855B?>ACBBB>BBBAA,:;4999:49CAB?BBC=@@7;;;99B:AAA@@@BA?BBA?A?BADAAABB?AAAA=A@@ABBBBBBA???@@A:?>@?BB@C@BBB=>>BB@<>>AAA.A<A967777(6=6666'557565575559988(22528:?=AA=C>>889=7;78897==69978.6----656785555:59::888489:A;D;>>@@A
@ATNG8:00631:03048
GATGGTAGATACTCGCTGATACACCCAGAAGATCAGGAACTCTAGAAGAATTCAGATTTTTAACACGAGAGTAAACGTAAAAAGAAGGTTTTACAAGACTCACGTTAACAATATTGCAGCAGTACGCACACAATCGAAGCGCAGTAAGGATGGCTAGTGTAACTAGCAAGAATACCACGAAAGCAAGAAAAAAGAAGTACGCTATTAACTATTAACGTACCTGTCTCTTCCGAAACGAATGAGTACTACTCTCAGAGACACACTAATCGAATGAGGTTAGTCT
+
BCCC?BBCCBBBCBCCCCDBBBCDF>C@@?@AAC::;;@BCCCCBB?BC?C?BBCAAABA2A?BBBBBBCCCCC=?=;;;;;*;?<@?CFD;DFFAD;<;C@@0000=@@<CAB@BACCCCCBBCDCCBBBD?CCCB?BBBBBBBB>C@CAA?ACCDBAAC@AAAADA?BB@BBB=A@???8<>>;::9999%9@;@999FCBAA:>:=A@@<A<??BBB@BA@@DAA=A>ACC>C:::;CFCCCBBABBCACCDBBBBBBC@@@=@@??;?@AA<@;@BA??
@ATNG8:00632:03017
GATGGTAGGCGTGTGAGAGTCTGCCCAGAAGATCAGGAACTCTAGAAGAATTCAGATTTTTAACACGAGAGTAAACGTAAAAAGAAGGTTTTACAAGGACTCACGTTAACAATATTGCAGCAGTACGCACACAATCGAAGCGCAGTAAGGATGGCTAGTGTAACTAGCAAGAATACCACGAAGCAAGAAAAAGAAGTACGCTATTAAACTATTAACGTACCTGTCTCTTCCGAAACGATGAGTACGTGTGACGTACGTGAGCTACCATCGCAATTGCCTTAGTCT
+
::44249;34449556<DCCCBBB@:<<=8=AAB<;4;;@=>C><<800,0)/7:@BBB>+>;=<<??ABCBCB>CCCBCCC2BA>A:??<2=::38,3;9:::<>4>6@D<;:;=AA@@@???AAA@>>>>>5;;:;9==>>888=:=<?>B@BA@@999?=>666@?=000/>?5==??0//5-//>>>+894777775799-25'255:4;595556,22:8555/52555-5;;::::888:::<=98;;>=<<B>5959818656<=7<7<=8=8875:9
@ATNG8:00635:03011
GATGGTAGAGAGAGCTCTCTCATCGTACTCATTCGTTTCGGAAGAGACAGGTACGTTAATAGTTAATAGCGTACTTCTTTTTCTTGCTTTCGTGGTATTCTTGCTAGTTACACTAGCCATCCTTACTGCGCTTCGATTGTGTGCGTACTGCTGCAATATTGTTAACGTGAGTCTTGTAAAACCTTCTTTTTACGTTTACTCTCGTGTTAAAAATCTGAATTCTTCTAGAGTTCCTGATCTTCTGGTGTCGTCTATCATGTACTACCATCGAATGAGGTTAGTCT
+
CBBC@BBCBCCBBBBAA@B;96CCBBBCBDDC?BB@B<BC?C@CCBBBCE@BBBBB?B?AAAA<;9==BBCB===8=====+@@7@@BB6BBCC@CBA=??8::9A?@8@BBABB@=9===:>9==B>>>?@=AAAA=A;;;>>>>>>B@@;;;;5:::988184;:=ABB@@@=@???>1>1817>BBB/BC898-8=A987>;;:=@CCB/>666?8=8>@<@@??@??<?<>>>>>><:;<7///:====@???@@@DD==><@:::>::::=8959::33
@ATNG8:00636:03016
GATGGTAGCGCATATCAGCGCAGCCCAGAAGATCAAACTCTAGAAGAATTCAGATTTTTAACACGAGAGTAAACGTAAAAAGAAGGTTTTACAAGACTCACGTTAACAATATTGCAGCAGTACGCACACAATCGAAGCGCAGTAAGGATGGCTAGTGTAACTAGCAAGAATACCACGAAAGCAAGAAAAAAGAAGTACGCTATTAACTATTAACGTACCTGTCTCTTCCGAAACGAATGAGTACGTGTGCGACGTGTCTCCTACCATCGAATGAGGTTAGTCT
+
AC@A<A;9;BCB:;;DCBBCDCCCC>CCC@CCCCCC>CCECC@@>@C@C@CCD@@@A@2@?BBBCCBBCA@@<@ABDGEH3DC@B4;;;.;CBAEICCEBBBB?B@BB@BDD@CCCCBBCDCCCCCBBAA>ABBB>AACBCC??:@>ACC@CCCBCCCB?AACCCC?DD?>>?=@@???8=@@;::9:99%0=:=000@=CBA<A<AA@A7;7;=BCC@BBBBBBB?BACCD>B??=?BCBBBBAAABBABCDCBA@>>>=ABB<B???@<@A@@<?<>BBBB
@ATNG8:00637:03031
GATGGTAGTGCGTGAGAGAGAGACCCAGAAGATCAGGAACTCTAGAAGAATTCAGATTTTTAACACGAGAGTAAACGTAAAAAGAAGGTTTTACAAGACTCACGTTAACAATATTGCAGCAGTACGCACACAATCGAAGCGCAGTAAGGATGGCTAGTGTAACTAGCAAGAATACCACGAAAGCAAGAAAAAGAAGTACGCTATTAACTATTAACGTACCTGTCTCTTCCGAAACGAATGAGTACTATAGACTATCTGAGACTACCATCGAATGAGGTTAGTCT
+
BBAA>ABC@A@A>CFECCCBCC;<<)5:B9D9;;;;.4;945BBA@<AA>?8??:BBC=B+B7AB>?=BB?=??8??@CDFE5CD?A7;;;6;AC?CAAAAAABB?B@DD@CBD>BABBBCCCCCCDCCCDD@CBAA=A@@@BBBC@C?B@@=@BBBCCDC@CBAAAA>@?;:::9>=::9,887877877'3<6@8==BAA@A==:<=AB7:7;@AA@@B@@@BBB?C@BBA=A??=?BBCBBBBBBBBBAAACCACBCCBBCC=@???@<@A@A>A@CGC@@
@ATNG8:00639:03038
GATGGTAGTGTCATATGAGAGTGTGTACTCATTCGTTTCGGAAGAGACAGGTACGTTAATAGTTAATAGCGTACTTCTTTTTCTTGCTTTCGTGGTATTCTTGCTAGTTACACTAGCCATCCTTACTGCGCTTCGATTGTGTGCGTACTGCTGCAATATTGTTAACGTGAGTCTTGTAAAACCTTCTTTTTACGTTTACTCTCGTGTTAAAAATCTGAATTCTTCTAGAGTTCCTGATCTTCTGGGTGTATCAGCGAGTATCTACATCGATGGATCTGAGTCT
+
CCCA@DCBBAACCBBBBCICCDCBBBCBDCCB?ADEE>BA?B?CDCCCCC@CCDBB@C@BBBB@DAC@@ACCCDC?ABDDE5CB@CACC=BBCC?BCB?BB9;;BEDCACCAABIIE@CBC@B@CCCCAABCBCABB?C@A@@ABBCBBBB@@@B?BAA=AA>A>ABBBCBDCC=@@@@@3@=@=;;;;;*;AAAB=BAB@AACBCC?CCBC2BBBBCACACC@CCGCB@A?A@CBBCBB?BBBC=BCBCCDCCDBBAA@@@ACAA@BBB;;8;@@@BBC@@@
@ATNG8:00640:03050
GATGGTAGCACGACACGACGATGTGTACTCATTCGTTTCGGAAGAGACAGGTACGTTAATAGTTAATAGCGTACTTCTTTTTCTTGCTTTCGTGGTATTCTTGCTAGTTACACTAGCCATCCTTACTGCGCTTCGATTGTGTGCGTACTGCTGCAATATTGTTAACGTGAGTCTTGTAAAACCTTCTTTTTACGTTTACTCTCGTGTTAAATATCTGAATTCTTCTAGAGTTCCTGATCTTCTGGACAGAGTGTGCAGATACTACCATCGAATGAGGTTAGTCT
+
BBCC@CCBBBBBCCABBDC;69BCCCDCCCCCACCCC>CC?C?BBBCECC@CCBBC?C@DBBA@C?AAABCCCA>=?CB=C+BB?@><>8?B?A?BBA>AC7::ACBB?BBBBBBBB>@@@:@;C@@>===?9>>=?9>>@A;;;>>??AC<>;>=:::<@@<@<?AAAAAA??;?AABA5A=A:====</=><<=7======A=>><>@:@@@@D>>:>=CC7==@@@AA9=9>>>>??688>;?A>>@>=>>=>?A@@@>>>>:>??@@9>>@@9>9>@?<<
@ATNG8:00643:03058
GATGGTAGCGAGCGAGTGTGTATACCAGAAGATCAGGAACTCTAGAAGAATTCAGATTTTTAACACGAGAGTAAACGTAAAAAGAAGGTTCTACAAGACTCACGTTAACAATATTGCAGCAGTACGCACACAATCGAAGCGCAGTAAGGATGGCTAGTGTAATTAGCAAGAATACCACGAAAGCAAGAAAAAGAAGTACGCTATTAACTATTAACGTACCTGTCTCTTCCGAAACGAATGAGTACCTCTCAGACGCTCGTCCTACCATCGAATGAGGTTAGTCT
+
55<>9>CBBBBA@@ACCCHDDDBCBAEGCACHDCBB>B?BABDDBB>BB?A@CCD::;;;*;?CBCBCCCEECC>CDBBBBA0@@;@<@=ACIGD@ECBCBCCBC?B?BB?ACC@CBBBBBBBBBCCCCCCC?CCCC?CABBBBBB?CBCCC?CCBBBBCC@D?BBBB?BB?BCC?AB::939@@?BCCCC19:9????BBBBB@B?AAAA>A?ACBBB@BAAB@BA>A=@@@=ABB?BBBB@AB?BBCABBBB998==@@=A==:>??==:>>AA<A=ACB>>
@ATNG8:00645:03019
TCTGGTAGAGCATATCGTACTCTCTGTACTCATTCGTTTCGGAAGAGACAGGTACGTTAATAGTTATAGCGTACTTCTTTTTCTTGCTTTCGTGGTATTCTTGCTAGTTACACTAGCCATCCTTACTGCGCTTCGATTGTGTGCGTACTGCTGCAATATTGTTACGTGAGTCTCGTAAAACCTTCTTTTACGTTTACTCTCGTGTTAAAATCTGAATTCCTCTAGAGTTCCTGATCTTCTGGTGTCGTCTATCATGTACTACCATCGAATGAGGTTAGTCT
+
44485:99///::<;;;<<<344555<>::;;;7;>>=5<<8<8<<<@@;:5/700/381597;,//99<>>;;:344444$4937///(///949:=8=?.44444@299?<::<<6;?>8@=>>??959<3=994.4999;;:455559:<<<6;55.55.555339::8:<;9998+8.4.4888+888:>5<<<??>=999.444&5;:44.4.4.55555:9949699556>166;9566>===;::9::9944499.56;<A9655=.5.5444:
@ATNG8:00648:03012
GATGGTGGTCTATGGAGTGTGTACTCATTCGTTTCGGAAGAGACAGGTACGTTAATAGTTAATAGCGTACTTCTTTTTCTTGCTTTCGTGGTATTCTTGCTAGTTACACTAGCCATCCTTACTGCGCTTCGATTGTGTGCGTACTGCTGCAATATTGTTAACGTGAGTCTTGTAAAACCTTCTTTTTACGTTTACTCCCGTGTTAAAAAATCTGAATTCTTCTAGAGTTCCTGATCTTCTGGTATGACTAGTGTACTACTACCATCGAATGAGGTTAGTCT
+
BBBB:BCACBCCBC@BCDCBBBBBAB;;5;@@A;ADAE@BBCCCCC@BAB;:7;?ABBB@B?CCCBCBBBB>BBBBB1@@?BAA@<BCAB>BA@>AB?BBBBBB>BBBCBBAB;>>C@A=AAA@@@@@=A@>>:==??>>=@@@BAA;;:@=A@@<@@<@=AAAA@?@?@5;;>>?1>8=5::;;:*:>888*6::<;5<<<?<AAAAA(>>>AA5;5;=8<::6:<;*/*/:::;?8;;?>B@@??@@@E;;:=>@@@@??;>:99=7<;;>=A=A?:88
@ATNG8:00648:03040
GATGGTAGTATATCGCGTCGCTATCCAGAAGATCAGGAACTCTAGAAGAATTCAGATTTTTAACACGAGAGTTAACGTAAAAAAGAAGGTTTTACAAGACTCACGTTAACGATATTGCAGCAGTACGCACACAATCGAAGCGCAGTAAGGATGGCTAGTGTAACTAGCAAGAATACCACGAAAGCAAGAAAAAAGAAGTACGCTATTAACTATTAACGTACCTGTCTCTTCCGAAAACGAATGAGTACGAGAGAGCACACGTGTCTACCATCGAAATGAGGTTAGTCT
+
9?;>?BC?AAB@EEBCCEEAAAB@@75;9=@@@CBB?C7;;B;;:E@BB@B>@@@;:;;;):498<994<=:6<;<<;;;;;;$99;9?@@?2@9616969@@BAA?BABBBB@@>@BBBCCBBBBBCBBBBB?AAAB?A???A@@A=@??9948??A?>>A?AA?>;;58817=7069552,5;>:??AAAA(<<8<767AA@A@<A<?>>>=A=>>BCB@B<<;;AA:=89999-9??;998BA@@B778BBA?@BABBBBAAA9826::678)8<<>:?<AB;;;
@ATNG8:00648:03055
GATGGGTAGCTCTGCTCTGACTCTCGTACTCATTCGTTTCGGAAGAGACAGGTACGTTAGTAGTTAATAGCGTACTTCTTTTTCTTGCTTTCGTGGTATTCTTGCTAGTTACACTAGCCATCCTTACTGCGCTTCGATTGTGTGCGTACTGCTGCAATATTGTTAACGTGAGTCTTGTAAAACCTTCTTTTTACGTTTTACTCTCGTGTTAAAAATCTGAATTCTTCTAGAGTTCCTGATCTTCTGGGTGCGCTACAGTCTCTCTACCATCGAATGAGGTTAGTCT
+
B@:;4(4444444;5;??CCCAA966;===>??9@;::(9@4:46>>====<>>><<7;==;;96;8666>>CCCC@CCDDD1>>:@@@@7<<>>:>66.5;0556>>>8<<<555;;<99::?245?;?<@C=966>155<A@>@@999@E@>>C49698=:3:)////4444=8<<<==+4.4644444$//////&//44449;55.5;;;(555995:.5545555/::)/)///:9949444)4:;<<<;;945599;;;;=95666=6556;8=8==@>>
@ATNG8:00649:03014
GATGGTAGCGCATATCAGCGCAGCCCAGAAGATCAGGAACTCTAGAAGAATTCAGATTTTTAACACGAGAGTAAACGTAAAAAGAAGGTTTTACAAGACTCACGTTAACAATATTGCAGCAGTACGCACACAATCGAAGCGCAGTAAGGATGGCTAGTGTAACTAGCAAGAATACCACGAAAAGCAAGAAAAAAGAAGTACGCTATTAACTATTAACGTACCTGTCTCTTCCGAAACGAATGAGTACTGCGTCTCACTCTCGCCTACCATCGAATGAGGTTAGTCT
+
A:;57<659?@A@ACDBBBDBBBDE?;:;=@@?@@>=@;@AA@AAB5;:;>9>>CDDDCC+C?CCCBBCCAAAC>B;;:AAA0?@<@?CCC;CDGAGBBACB@@@?@@DE@A@B?DCDDCCCCCCBBBABAC@CBBC@BABCAAAA=B?DAA=ABBBB;;;ABBB@@@>@?:??=8==9999+:::3:::999%9989948::CCC@B@ABBA?A?@ACCC@CCCBABB<@<@AA;A;;6;;:AABBBCCBCCCBBBDDBBBD?BBC@CBAAB?BBCC@B?BBB::
@ATNG8:00603:03094
GATGGTAGGCACTGCGCACACATCCCAGAAGATCAGGAACTCTAGAAGAATTCAGATTTTTAACACGAGAGTAAACGTAAAAAGAAGGTTTTACAAGACTCACGTTAACAATATTGCAGCAGTACGCACACAATCGAAGCGCAGTAAGGATGGCTAGTGTAACTAGCAAGAATACCACGAAAGCAAGAAAAAGAAGTACGCTATTAACTATTAACGTACCTGTCTCTTCCGAAACGAATGAGTACTACTCTCAGAGACACACTACCATCGAATGAGGTTAGTCT
+
/:::?A=A<BB@@@BB@BBB@ACBB>BCC@CDDD::;;@CCF@@@C@CC@C@DECAAAA@2A?BCCCBBBBBBA<BBBBBDB2@@=@=CCC<CCF@ECAABCCBB?B@BD@CED?BBBBCCCCCCBBBBBBB@B@@@<@@??ACBB?B?BBB@BDCCCBCCACCCAAA?AA=???<@>===8<>>;:::::(:A<>878>>AAA<A=B;;;<?;?=AAA?ABBAAAA=@=ABB=BBB@BCBBBBBCBBBAAABCCAAACA???@A<A@@@B<@CAA>A@BCCAA
@ATNG8:00603:03096
GATGGTAGGCACTGCGCACACATCCCAGAAGATCAGGAACTCTAGAAGAATTCAGATTTTTAACACGAGAGTAAACGTAAAAAGAAGGTTTTACAAGACTCACGTTAATAATATTGCAGCAGTACGCACACAATCGAAGCGCAGTAAGGATGGCTAGTGTAACTAGCAAGAATACCACGAAAAGCAAGAAAAAAGAAGTACGCTATTAACTATTAACGTACCTGTCTCTTCCGAAGATGAGTACAGATATACGTATAGCTACCATCGAATGAGGTTAGTCT
+
:?<=:CCD@C@A:;6<@@BBAB;;;09AB?CBCEBB@C?BCB@@AC@CE@C?A??;;;;;);=AAABBBAA:9939=?CCDC5BB<@2;;;-;BB@BBBBBAA@@<@?BD@CDD>AACBCCCAAABBBBDBC@CCCC?@@CBDBBB?C?B??<@@@@@@??>AABCEF@BB>:9:<>=0000*000*0===@@&::6/0/.99=:=;<555?A<>;>BCBA?AFEA??B@C?AA?::9>????DBBBBBBBBBB@A;;:=::3:>=>>;;;;A;?:>>;;;
@ATNG8:00609:03100
GATGGTAGTATATCGCGTCGCTATCCAGAAGATCAGGAACTCTAGAAGAATTCAGATTTTTAACACGAGAGTAAACGTAAAAAGAAGGTTTTACAAGACTCACGTTAACAATATTGCAGCAGTACGCACACAATCGAAGCGCAGTAAGGATGGCTAGTGTAACTAGCAAGAATACCACGAAAGCAAGAAAAAAGAAGTACGCTATTAACTATTAACGTACCTGTCTCTTCCGAAACGAATGAGTACACACTCTCATATAACACTACCATCGAATGAGGTTAGTCT
+
889::<<?B=665<<;;;=666=55159:4//////4<7;;665;=9<<8<:;966;DCD1A<@??:;9A@BCD=?>>=99=(9;59=CCB:CAA=@CB;:;ACC?C?AA=@@A;999@A:99@A@;CCCCD@BBBC7;;@?AABF@@=A00,0>>><<???AABBBB?BC=898289999+9992999998%8;8374;=989:58458<<9@<@@CBC>?>>=<77176777*333-3889>??:@@@@@B@@@@>@<>>>>>>8:==;=5;;==7=8;@@@@
@ATNG8:00610:03081
GATGGTAGAGTATCATGTGTATCTCAGAAGATCAGGAACTCTAGAAGAATTCAGATTTTTAACACGAGAGTAAACGTAAAAAGAAGGTTTTACAAGACTCACGTTAACAATATTGCAGCAGTACGCACACAATCGAAGCGCAGTAAGGATGGCTAGTGTAACTAGCAAGAATACCACGAAGCAAGAAAAAAGAAGTTACGCTATTAACTATTAACGTACCTGTCTCTTCCGAAACGAATGAGTACATAGATATACGTATAGCTACCATCGAATGAGGTTAGTCT
+
4:4839:@<A@;@@A969<BA>@C;99:.944444.459::/0/:2772729:;:<<<>(>4555595559990;=>=>>>+;;7<;DFG9CBB<ABA@@B@<<799=:4=?A7?@979@ACCCAA::;::29===259:>>;@B=C>B;;6;CAABA>@:9959==<=>9=?<87777/333,39889>%78633.3338876(/(.....3365>?@:;;55:==8=8499,477)//////898883339;:::::;33/66(/.333373..(.(.8788
@ATNG8:00615:03086
GATGGTAGGAGACACGTCGCACACGTACTCATTCGTTTCGGAAGAGACAGGTACGTTAATAGTTAATAGCGTACTTCTTTTTCTTGCTTTCGTGGTATTCTTGCTAGTTACACTAGCCATCCTTACTGCGCTTCGATTGTGTGCGTACTGCTGCAATATTGTTAACGTGAGTCTTGTAAAACCTTCTTTTTACGTTTACTCTCGTGTTAAAAATCTGAATTCTTCTAGAGTTCCTGATCTTCTGGTATACACACTCGCTCGCTACCATCGATGAGGTTTAGTCT
+
::::@@@?;BBBBBABACCDE;;;CCBBCC::8;BAB>BGAJACCCBBBB?BBBAB?C=@@CB?B@BAAABBCAC?BBBBB3BB>?@BD>BBBC>ABA>AB;>>BBBB?BBAAACBA<@@A<A;@@>>>AAA<ACCC9=??8::>>>A@@B===B=>>>=AA=@<@@@CCC>>>;?AADD;D=A;;;:::):=///)/:9///966:18887(5=<>B:A:AA:AAAA@@?:>:=B??;<7;@@;@@>>==@A@@@D>>>A@@?@9<::;=<<<=088-8>=>?
@ATNG8:00616:03080
GATGGTAGCTCTGCTCTGACTCTCGTACTCATTCGTTTCGGAAGAGACAGGTACGTTTAATAGTTAATAGCGTAACTTCTTTTTCTTTGCTTTCGTGGTATTCTTGCTAGTTACACTAGCCATCCTTACTGCGCTTCGATTGTGTGCGTACTGCTGCAATATTGTTAACGTGAGTCTTGTAAAAACTTTTTACGTTTACTCTCGTGTTAAAAATCTGAATTCTTCTAGAGTTCCTGATCTTCTGGGCAGACTCTCACACGCCTACCATCGAATGAGGTTAGTCT
+
<<<>@CC@@:::<455;;;;666<=>==AA9905<>>5>>6;7:;555>>69><<95)5.5999399?A@@A9626=:?CCCA0544)4>;;3;;;<6<69259.5555:<:=BBCBB@B<??@@B=BB@@ABB@=AAAA>CBBBB;;;A;;;@@@BB=;;:=AA=B8::AAABA@A<@9::;:*;CCCC1AABBA0;:A@@@;;9=9====':::9>:>:@A?@@@AA@A?C=A:;;@A8;;BB<BDCBCB;;;@B;;:B?AAA?A@@?@:0000,0;??::>
@ATNG8:00616:03087
GATGGTAGCATCATGCATATTCACCAGAAATCAGGAACTCTAGAAGAATTCAGATTTTTTAACACGAGAGTAAACGTAAAAAAGAAGGTTTTAACAAGACTCACGTTAACAATATTGCAGCATTACGCACACAATCGAAGCGCAGTAAGGATGGCTAGTGTAACTAGCAAGAATACCACGAAAGCAAGAAAAAGAAGTACGCTATTAAACTATTAACGTACCTGTCTCTTCCGAAACGAATGAGTACTGCGTCTCACTCTCGCCTACCATCGAATGAGGTTAGTCT
+
:788:<<<>>>=BB@A<6669655495:9,5>9=5:595599/0+00*/5:::999999#4.443::9::;==1::3/////#/8)/*///&/(/606/33;84347=69>:567/68878>A188::::>>@<A;;;=BA@?>>>@7;7;CC====AAAAA<AA>>9979C?ABB9::ABB299@299999(87/569;<:==:078(76779;76////3777A?A?9>:99:4/00*0:::.000/0>@@@@DBAAABBB?AAA=????B????B@D@A@ACC
@ATNG8:00620:03068
GATGGTAGGTGCTACATGAGTGTATCCAGAAGATCAGGAACTCTAGAAGAATTCAGATTTTTAACACGAGAGTAAACGTAAAAAGAAGGTTTTACAAGACTCACGTTAACAATATTGCAGCAGTACGCACACAATCGAAGCGCGGTAAGGATGGCTAGTGTAACTAGCAAGAATACCACGAAAGCAAGAAAAAGAAGTACGCTATTAACTATTAACGTACCTGTCTCTTCCGAAACGAATGAGTACTGCGTCTCACTCTCGCCTACCATCGAATGAGGTTAGTTCT
+
88:::@AA<BBBBACGDDDAAABBDC@CBB@BBCBBB?C?BBEBBBB@CC?B>AAA>@@@@1@?DCCBCDGGCCC>CDCCC@@1@?;@?AAB;BCC@D@AABAA;;8:?@@?B@?9>A?<@@CDDIGFCCCBBAGCCC>BAA@@<@C?B@BBB?BDCCCCCB@BBBBBB?A@<??=399999,8<<8?@CCC3BB>B788BB@@@;?;@CAB7;6;>BBC@BBBA@@@-.-.88/8..)-00>ABB???BCCBBB@@@@@;;5;AA>BDCCC?BCBB6;4::940@
@ATNG8:00620:03099
GATGGTAGTAGTACACTAGTCATACCAGAAGATCAGGAACTCTAGAAGAATTCAGATTTTTAACACGAGAGTAAACGTAAAAAGAAGGTTTTACAAGACTCACGTTAACAATATTGCAGCAGTACGCACACAATCGAAGCGCAGTAAGGATGGCTAGTGTAACTAGCAAGAATACCACGAAAGCAAGAAAAAAGAAGTACGCTATTAACTATTAACGTACCTGTCTCTTCCGAAACGATGAGTACATAGATATACGTATAGCTACCATCGAATGAGGTTAGTCT
+
@CAA=BBBBBBBABBB;:59;559A?BA@?ADCC@B?B@CBCCDBA=@@=@?@CB;;;;;$97@??BBAAABBA9>>;;;;;*;@>?;??@7@CD@GDDBBBB;;6;?@@>@EE@CBBBBBCFGCCCCBCCB?AA@?;@@@ABBBB?C?CAA?ACCCBAADADBBBCB@BB?999499==<5===8999999%0>;?0//98A>?<?<@>AA2:496;;A?BBAA@::3::@@@:@BBAAAB???EBCBABABGBAA@>@@AC:;7;?>>><??@@=C<@BB=<
@ATNG8:00621:03100
GATGGTAGAGTACAGTGTAGTAGACCAGAAGATCAGGAACTCTAGAAGAATTCAGATTTTTAACACGAGAGTAAACGTAAAAAGAAGGTTTTACAAGACTCACGTTAACAATATTGCAGCAGTACGCACACAATCGAAGCGCGGTAAGGATGGCTAGTGTAACTAGCAAGAATACCACGAAAGCAAGAAAAAAGAAGTACGCTATTAACTATTAACGTACCTGTCTCTTCCGAAACGAATGAGTACGTGTGACGTACGTGAGCTACCATCGACACTCCAAAGTCT
+
>>>A?CCBABBBBBBAAADEICCCC;;;C?;;;B;;4:8>>?BBBC9??8:7:ABBCCCC3C@BBBBBABBCBE?B9;;MEE5@@>@@IID;BCCEFBAAAAC@@=@?BC@CCC:;:AABBBCCCCCDBCBB?B@@@>C@@?C<??=A?B@@>@BDDDCBC?BABAAB>A@9;;;*00000*//76>CDCDA(??<7///77=>@<><>>>>=A=A=AAA>AA@??@@?@<@>=5=00)0;:=AA998>?>BBBBBA?@?BCDBBB@B99:BB::/=5:92>000
@ATNG8:00632:03097
GATGGTAGACATATCGTACTCTCTGTACTCATTCGTTTCGGAAGAGACAGGTACGTTAATAGTTAATAGCGTACTTCTTTTTCTTGCTTTCGTGGTATTCTTGCTAGTTACACTAGCCATCCTTACTGCGCTTCGATTGTGTGCGTACTGCTGCAATATTGTTAACGTGAGTCTTGTAAAACCTTCTTTTTACGTTTACTCTCGTGTTAAAAAATCTGAATTCTTCTAGAGTTCCTGATCTTCTGGCGCTCTGTCACGTCTGCTACCATCGAATGAGGTTAGTCT
+
:=;;9BCCBCCBBBCCBDDCDCCCCCDGCCBB?BBBB<AA=A?AAAABBB?BECBBAD?AAAB@B>BBBBCBA><7?@@<@.<<9;5//'/00/5>==:@C<??BCBB?>AAAA@AA8>=D:A<AA>???<=:<@>>688>@<<<>AA???;;;A:;>=<@@<A:>?@AAAA@@<@@AAA6A<?:>?==;.<=<<95<?@@AAA@@@=@@@@@)@???A=A<AA<AB@@>>>=A=A@@@@@:>>B=>:;8???@@@@AA<=<@AAB:=>@AA:==??;?<AEBBB
@ATNG8:00633:03075
GATGGTAGTGTGTCTCTGAGAGTAGTACTATTCGTTTCGGAAGAGACAGGTACGTTAATAGTTAATAGCGTACTTCTTTTTCTTGCTTTCGTGGTATTCTTGCTAGTTACACTAGCCATCCTTACTGCGCTTCGATTGTGTGCGTACTGCTGCAATATTGTTAACGTGAGTCTTGTAAAACCCTCTTTTTACGTTTACTCTCGTGTTTAAAAATCTGAATTCTACTAGAGTTCCTTGATCTTCGGACGCGCGCAACTGACACTACCATCGAATGAGGTTAGTCT
+
9:>85:::::::556<<===@?ABBBBAAAA?CBBB>AC?C??@?BBBB@DCCAA=A=@@?@:@<@@=>=@?:@?BFCCC29949@><8?BBB<??B?BB@DBBAAA>=AA?????=AAA=A=?;;;=<:;7;>EE<@?AAAA@@=<<67///:59:><?>6;7;@@A@@@@@:=;;::/:=4=88888(8<>AB688A??===88818DAD.==?@@<A;;;;::>@@>@<@<>9<8=//+/:5668--,,,,(-427-..333.5:88828855/5366655
@ATNG8:00635:03108
GATGGTAGTACATGATAGACGCCAGAAGATCAGGAACTCTAGAAGAATTCAGATTTTTAACACGAGAGTAAACGTAAAAAGAAGGTTTTACAAGACTCACGTTAACAATATTGCAGCAGTACGCACACAATCGAAGCGCAGTAAGGATGGCTAGTGTAACTAGCAAGAATACCACGAAAAGCAAGAAAAAAGAAGTACGCTATTAACTATTAACGTACCTGTCTCTTCCGAAACGAATGAGTACTGCGTCTCACTCTCGCCTACCATCGAATGAGGTTAGTCT
+
>=>:;@BBBBBCCCCCCCCCBC?BBB@BBBCCCAC@BBCBBBC@BC?C@BBBCBDDD2B?BBBBBBBBAAC9@@@@@@?,;;5;;AA@9B@A?ABBBCDB@@?CACC@CCC=A@CCCDDCCCCDDCC@B?BEBB?BBBAAB887:@CBB?BBBBDCCC?CCABBC?994:?=;@@::::+:>=9999999%9?;>:98BACHD7;7:?A?1918=AAA@CBAAAA@=><:::/99939BDCCCCAABDBBBCABBCCBCB?BBB@B?>>B@BBA@>@>BBAAA
@ATNG8:00643:03092
GATGGTAGATATATGCACGCTCTACCAGAAGATCAGGAACTCTAGAAGAATTCAGATTTTTAACACGAGAGTAAACGTAAAAAGAAGGTTTTACAAGACTCACGTTAACAATATTGCAGCAATACGCACACAATCGAAGCGCAGTAAGGATGGCTAGTGTAACTAGCAAGAATACCACGAAAGCAAGAAAAAGAAGTACGCTATTAACTATTAACGTACCTGTCTCTCCGAAACGATGAGTACTATAGACTATCTGAGACTACCATCGAATGAGGTTAGTCT
+
AABC?BCCCDBBBDCCC>=BBBCBB>AA@=@BDDCC?C@DBB995<8@@8@@DCCCCCCC3C?BAAAABCCBBA;>=<;;<<*4;496@AB7BBB?BBBBCABAA>@ABC@BBG>BBAABBACBBBCDBBBDACC@@<@9;;CBDB?A?ABC?AAECAAAD@BAAABB>AB>AAA@BBBCC>B@@<ABDDD3AA>BBBBBBBBB>@=@A>>9?>ABBBD?BBBBAAA@=@@@7:000AAAABB:::BCBBBBAAACCCCBCBB@BBA@@>BBBB>B>BBB@@
@ATNG8:00646:03064
GATGGTAGCTCGCTGATGATATCTCCAGAAGATCAGGAACTCTAGAAGAATTCAGATTTTTTAACACGAGAGTAAGCGTAAAAAGAAAGGTTTTACAAGACTCACGTTAACAATATTACAGCAGTACTCACACAATCGAAGCGCAGTAAGGATGGCTAGTGTAACTAGCAAGAATACCACGAAAGCAAGAAAAAAGAAGTACGCTATTAACTATTAACGTACCTGTCTCTTCCGAAACGAATGAGTACTATAGACTATCTGAGACTACCATCGAATGAGGTTAGTCT
+
55574899>B?C@966<<BCCCBBB=B@B799=<<;+0*/>>0:6C:BA>@<==::79999%98>?BA@@CBBB?@?>:::::)89:-8,898.7;;63443;:///*/5::6=9>68898@C@CAIICFHBBB?CB;;7;@AAA@AA?B@GCC?CFCCCDBB@BBBABC@CC@C??<?@@>>9?::3999999%9?;A989BAABB>@=??@@;?;?DBBBAAA@@ABB5;5;;;0:::49?<ABBBBBBBBCBAACCCB:99CDCC@BBB?>:?CBB@BACBB@A
@ATNG8:00600:03134
GATGGTAGTAGTACACTAGTCATACCAGAAGATCAGGAACTCTAGAAGAATTCAGATTTTTAACACGAGAGTAAACGTAAAAAGAAGGTTTTACAAGACTCACGTTAACAATATTGCAGCAGTACGCACACAATCGAAGCGCAGTAAGGATGGCTAGTGTAACTAGCAAGAATACCACGAAAGCAAGAAAAAGAAGTACGCTATTAACTATTAACGTACCTGTCTCTTCCGAAACGAATGAGTACTATAGACTATCTGAGACTACCATCGAATGAGGTTAGTCT
+
DDDD?BBBBDBBB=B?@<<@@@?@D@FGC?A@BB;;7<?BDCB;:;=?D?D<@@::4<<>)@>BBCCCCBBBBD9??@@@@@1@A<?4:;:49@A?C=;;A@AAB=@=@B?BAB?CDCCECCCCBDCDBBBB?BB@@=@@?=??8949<A9969@@@ADBC:;;CBBA?BB<??B?AA@ED>C??:=>==<,=A=?;<@@BA@>1618>>>5;6;@BAA>@@;::AA:=9?==6=?A<@ABBBBBBBBAABB?;:ACC:::?998>CBBB@=@00/7=5:<?88
@ATNG8:00606:03159
GATGGTAGTGTCATATGAGAGTGTGTACTCATTCGTTTCGGTAGAGACAGGTACGTTAATAGTTAATAGCGTACTTCTTTTTCTTGCTTTCGTGGTATTCTTGCTAGTTACACTAGCCATCCTTACTGCGCTTCGATTGTGTGCGTACTGCTGCAATATTGTTAACGTGAGTCTTGTAAAACCTTCTTTTTACGTTTACTCTCGTGTTAAAAATCTGAATTCTTCTAGAGTTCCTGATCTTCTGGCTCTCGTAGACAGATACTACCATCGAATGAGGTTAGTCT
+
BCCB?CBBBBBBBCCCCCCCCCCECBBBBCCC?BBCC>CC>?AA>BBCDCACCCCC@D@CCBB@C@BDDCBBBBD<99999):B=BABE>CCBB?CCC?CC9;;ACCB@CCCCCDDD@CCD@C@BCCCBBAA>ACDD@CBBABBCCDDDDCBBCC@BBB@CC?B@BBCCCCCCC?A::::5:=@=::9:9*;CAAC>CBFCCCCDGH@CCCC2CBBBHAD@CFBECCBCCD?B?ACCCCD?BAB@BCBABCCCCCCCCDBBBBBD?CCAAA?BCCB?BAECBBB
@ATNG8:00609:03152
GATGGTAGGACGAGCGTCTGAGAGGTACTCATTCGTTTCGGAAGAGACAGGTACGTTAATAGTTAATAGCGTACTTCTTTTTCTTGCTTTCGTGGTATTCTTGCTAGTTACACTAGCCATCCTTACTGCGCTTCGATTGTGTGCGTACTGCTGCAATATTGTTAACGTGAGTCTTGTAAGACCTTCTTTTTACGTTTACTCTCGTGTTAAAAATCTGAATTCTTCTAGAGTTCCTGATCTTCTGGATACACTCATGTGCACCTACCATCGAATGAGGTTAGTCT
+
A<::>@AB>BDCCCBBABBCCCCC?BCCCC99;9CCC>CB@D@CCCBCCC@BBBCG@C@BCCC?C@EDDCAAADD@BBBBB5BC@CCCC=BC@A=ACB>BG@BBBCBC@CCCCBBDC?CCC>B?CBBBCCCC?CCDD?CCCCCCCCCCCCCC@@@?CCC?CC?C=BBCDDCBBB@CCC@CCCAC@CCCCC5CCAAA>BCCDECBBBB@DDDD3BBCCC@D@CC?BBCBCBB?B?BBCCDD<@@B@CCCAAADCCBABCCCC?CCC?BBBAA@DCBB<B?CCAAA
@ATNG8:00611:03150
GATGGTAGTATATCGCGTCGCTATCCAGAAGATCAGGAACTCTAGAAGAATTCAGATTTTTAACACGAGAGTAAACGTAAAAAGAAGGTTTTACAAGACTCACGTTAACAATATTGCAGCAGTACGCACACAATCGAAGCGCAGTAAGGATGGCTAGTGTAACTAGCAAGAATACCACGAAAGCAAGAAAAAAGAAGTACGCTATTAACTATTAACGTACCTGTCTCTTCCGAAACGAATGAGTACGAGAGAGCACACGTGTCTACCATCGAATTAGGTTAGTCT
+
;;;;@GAAAA@?BCBCCBBBBBBBB?BDD@CBBBBDAF@DCCA@AB@CC@D@CCBCCCCC3C@BCBCCBCBCCC>BBBBDBC5BD@B;@BB9ADC@FDDBDCCCB@BACC@CCD>@@BCCCCCCCCBCC@@A?BBAB?BBBABBBB>B?BBB?BCCCBCDB?BCCCBBACE@:99;?<<<<8===;::::::%:?<C?>?B@B>>;><><?B7;7;@AAA>AAAAACB@C?BBD>CAB>ABABBBBCBBBCBAA@BBCBBBBC>==:>===A;>;=A=A<A?@@A
@ATNG8:00611:03157
GATGGTAGCTATACGTATATCTATGTACTCATTCGTTTCGGAAGAGACAGGTACGTTAATAGTTAATAGCGTACTTCTTTTTCTTAGCTTTCGTGGTATTCTTGCTAGTTACACTAGCCATCCTTACTGCGCTTCGATTGTGTGCGTACTGCTGCAATATTGTTAACGTGAGTCTTGTAAAACCTTCTTTTTACGTTTACTCTCGTGTTAAAAATCTGAATTCTTCTAGAGTTCCTGATCTTCTGGAGATATCATCAGCGAGCTACCATCGAATGAGGTTAGTCT
+
448=9>BBBA=>?<===??E@@BA<<956?BA:ACCC>A>;>;000@AAA;@BA?@:@5:9<<7@?BAAAAA@>=588787$3=,37:B=3=B99389=2;A>?>ABBB>AACBACCC>AAA=A=AA@>;;:@<A>>>7;;@@@A;;;ABBB===?188;=AA=A;@@??@AA@?7;;A@?5@5:3:=;;;.<<@@A:A::;@>=<>A3::99*:;;:B=B=BB=>>>????<@=DCAAA?:=99679:@=>>D?>>@AAA>=>AA<>:;;A<=><A<A=AAAAA
@ATNG8:00615:03131
GATGGTAGCTCTGCTCTGACTCTCGTACTCATTCGTTTCGGAAGAGACAGGTACGTTTAATAGTTAATAGCGTACTTCTTTTTCTTTGCTTTCGTGGTATTCTTGCTAGTTACACTAGCCATCCTTACTGCGCTTCGATTGTGTGCGTACTGCTGCAATATTGTTAACGTGAGTCTTGTAAAAACCTTCTTTTTACGTTTACTCTCGTGTTAAAAATCTGAATTCTTCTAGAGTTCCTGATCTTCTGGATACACTCATGTGCACCTACCATCGAATGAGGTTAGTCT
+
@<<717444444;CC@AA;;?<BBBC@@@A9;6:::>2:>4945;;?@@>5;;@:55)57<777)0+/7769////4:::::(///)445<24569.55:499.55499:165<=?599@???>A=BBBBBAA@@CBAB=A@A;;;;;9>?999<<<:999299383<>>;?BC>CACABBA@,A4;4;;;<;*;A@AA6>00///7//5.5555$5::55157=<55444488385;;;<<<9<AEACAA;::@;=000<<0009@A<>@??>:<<78347;<ABB
@ATNG8:00618:03129
GATGGTATCATCATGCATATCTCACCAGAAGATCAGGAACTCTAGAAGAATTCAGATTTTTAACACGAGAGTAAACGTAAAAAGAAGGTTTTACAAGACTCACGTTAACAATATTGCAGCAGTACGCACACAATCGAAGCGCAGTAAGGATGGCTAGTGTAACTAGCAAGAATACCACGAAAGCAAGAAAAAGAAGTACGCTATTAACTATTAACGTACCTGTCTCTTCCGAAACGAATGAGTACAGAGAGTACGATATGTCTACCATCGAATGAGGTTAGTCT
+
ACCC@CBABCBCBBBCCIDCCCBBC?BBC@DCBBBC@B?BBCBBAB?CC<@<@BCCDDDD5B?BCCCCCCCDDD>BB@@@@@1@C@D@BCC;CCC@CCCCCCCCC?C?BB@CDD?BBBBCAABDCCCCCCBC@CCCC@CBBBCBBB?C?CBB@BCCDCCCB@BBBCCB@BB>@??9==;;;3???:?AABB3BB?B:::BBBBB?B?AB>?;:5;>BBBACCBCBCC>@>ABB=BBC?CCBBBCBBACAAAAA?>?AAABBBB@A=@B>>?@BBB>=A=BAA76
@ATNG8:00622:03112
GATGGTAGGCGAGAGTGAGACGCAGTACTCATTCGTTTCGGAAGAGACAGGTACGTTAATAGTTAATAGCGTACTTCTTTTCTTGCTTTTCGTGGTATTCTTGCTAGTTACACTAGCCATCCTTACTGCGCTTCGATTGTGTGCGTACTGCTGCAATATTGTTAACGTGAGTCTTGTAAAACCTTTCTTTTTTACGTTTACTCTCGTGTTTAAAAAATCTGAATTCTTCTAGAGTTTCCCTGATCTTCTGGGGCTGCGCTGATATGCGCTACCATCGAATGAGGTTAGTCT
+
88885:<A@AA:;9A;GCDDBCCBCBC;<;BC@BBED>BC?C@CCCBBBB?ABAAA?B?BBBB?B>AABCBBBBB<@ACD9GD<>:999&7=?A>BBB?CD?>=?@:939@?@@?;;=A@@<@=@??::;=>:==>>;???A@@>>>?AA?==:;5:;;:=<8=;===A===::59////(/)//(/:;;;;&9<///)//./:;9@?AC9AABBB(>::;>5:7;B=B@A@;::9.77*//<=76*--333-3--/=887>>AA>;::>>=8>@=>><>>>B>D:>=>AA
@ATNG8:00623:03141
GATGGTAGAGTACAGTGTAGTAGACCAGAAGATCAGGAACTCTAGAAGAATTCAGATTTTTAACACGAGAGTAAACGTAAAAAGAAGGTTTTACAAGACTCACGTTAACAATATTGCAGCAGTACGCACACAATCGAAGCGCAGTAAGGATGGCTAGTGTAACTAGCAAGAATACCACGAAAGCAAGAAAAAGAAGTACGCTATTAACTATTAACGTACCTGTCTCTTCCGAAACGAATGAGTACGTGTGACGTACGTGAGCTACCATCGAATGAGGTTAGTCTT
+
<@AC?;6;A:;5=;@;>DBAAA@??:666<?>>CD><@>AAAAAAC?@@9?49:@@AAAA1>8;@?889BBABC<=>BB@@B1@B>A4;;;6<CE?ABBCDC@A@=?=;;5;@@:@@A@BDCCHCBAB000@<@0<:=B@@?CAAA@C@DCB@BCCC@A@C@CBCBBB@BB?877<AACCC<BBB?BBECC3BC=AAB>?@?@@8<7;AAA8>:88<BC@CCBBAAA393999.9@@>BBBAAAA?>898@@@9:9@@?>>>><;7<?>@B>777B?C9=<??>;
@ATNG8:00626:03147
GATGGTAGGCGACGATACATACGCGCCAGAAGATCAGGAACTCTAGAAGAATTCAGATTTTTAACACGAGAGTAAACGTAAAAAGAAGGTTTTTACAAGACTCACGTTTAACAATATTTGCAGCAGTACGCACACAATCGAAGCGCAGTAAGGATGGCTAGTGTAACTAGCAAGAATACCACGAAAAGCAAGAAAAAAGAAGTTACGCTATTAACTATTAACGTACCTGTCTCTTCCGAAACGATGAGTACAGAGAGTACACTATGGTCTACCATCGAATGAGGTTT
+
=:9555558;=@555599556;:>:>869@<>BCCBB?B<@@;;;AA;@B9A?BB<<<???+@9==>666B;;;<1:995555$5<7<.5555$5;<6;;9554//77(/)//4:78838<99::::9@995<6669<<<>8<????AAA7;8<BA>@@@@@@@@?AA@@?A=9949?<;??9777(7733888;88$//(//(/667;;;6;6:::;5;5:2655.5554=>?40,0>@9>00/:::;<BB=>=?00//---800)/;;;:(/////46633(..'
@ATNG8:00627:03120
GATGGTAGTGATACAGATCAGACACCAGAAGATCAGGAACTCTAGAAGAATTCAGATTTTTAACAACGAGAGTAAACTGTTAAAAAAGATGGTTTTACAAGACTTCACGTTTAACAATATTGCAGCAGTACGCACACAATCGAAGCGCAGTAAGGATGGCTAGTGTAACTAGCAAGAATACCACGAAAGCAAGAAAAAAGAAGTACGCTATTAACTATTAACGTACCTGTCTCTTCCGAAACGAATGAGTACGATGAGAGAGCTCTCTCTACCACTCGAATGAGGTTAGTCT
+
:A@<@EC;655559;<::66<<BAB>BBC769@CA?6:59:889;?9?A?<7??///666'60//(/8989773;1733/(/6666$6///0666*689(3333,3:8559).(..33..).669<555:=555<;A;@BBBB@BBCDBBBC?C?AA@:>==:?699:BBBBCB@BD=AAC;=;;;;37783333333#3;133339;98=:<6=<;;7;;=9BB@>BBA@@@@=A<@AC>BCC>@@@@>=A::9877<<;;;8=;;7=<=><000@;;7A=<>;?8<A@@?
@ATNG8:00635:03159
GATGGTAGCTCACGTACGTCACACGTACTCATTCGTTTCGGAAGAGACAGGTACGTTAATAGTTAATAGCGTACTTCTTTTTCTTGCTTTCGTGGTATTCTTGCTAGTTACACTAGCCATCCTTACTGCGCTTCGATTGTGTGCGTACTGCTGCAATATTGTTAACGTGAGTCTTGTAAAACCTTCTTTTTACGTTTACTCTCGTGTTAAAAATCTGAATTCTTCTAGAGTTCCTGATCTTCTGGTCTACTACACTGTACTCTACCATCGAATGAGGTTAGTCT
+
CCBB?BBBBBBC@@ADBBACCCCCBBCBBB@@=ACCC?CDAD@BCBCEBC?BBCDD?C?CCCC?C<@@BBBBBBB?B@A?@3@@>ABBB>CBBB>BBB>BB;>>BDDC?AAAACCBC>@>>:>=??>>>?>>9>>@A9>>>>>>>>>A@A>>==@;>@@<@A<A9@@A@@@@AC=@@>CC;D;@<@@@@@/@@@AA7==>::;A??>07888(8===A=B=AA;AAAAA@@:A=AA??==7::C<@@@AAAA??>>>@@@@D=9938///;788>><A<>==>B
@ATNG8:00637:03125
GATGGTAGTCTCAGATAGTCTATAGTACTCATTCGTTTCGGAAGAGACAGGTACGTTAATAGTTAATAGCGTACTTCTTTTTCTTGCTTTCGTGGTATTCTTGCTAGTTACACTAGCCATCCTTACTGCGCTTCGATTGTGTGCGTACTGCTGCAATATTGTTAACGTGAGTCTTGTAAAACCTTCTTTTTACGTTTACTCTCGTGTTAAAAATCTGAATTCTTCTAGAGTTCCTGATCTTCTGGGTCTCTCTCTCACGCACTACCATCGAATGAGGTTAGTCT
+
C;;57;;>BBBCBCCBBBACAB@;A<BBA@;;09;?==AA>B@BCCCCCC@CBC@@=@=A?9:492:4;??@<=A469A@A0@@=?@CC=A?:919BB?BC9;;@BBC?BBKLBCBD@CCC@C@CCCCBBBC?CCCC@CA@@DBB@@@@@;;;BB@@A@>AA>A=AAA@@@ABCABBBCC7A<@=@@CAC,BBBCF>CAC;;;CBBBACCDB3C;;;A@C?CE@@@@CCDB@C?AAA@@@?CCCH?CBBCBBBA@@BBBBABBAA=AB@@@@CCBC?A>ABBAA
@ATNG8:00640:03142
GATGGTAGCGAGCGAGTGTGTATACCAGAAGATCAGGAACCTCTAGAAGAATTCAGATTTTTAACACGAGAGTAAACGTAAAAAGAAGGTTTTACAAGACTCACGTTAACAATATTGCAGCAGTACGCACACAATCGAAGCGCAGTAAGGATGGCTAGTGTAACTAGCAAGAATACCACGAAAGCAAGAAAAAAGAAGTACGCTATTAACTATTAACGTACCTGTCTCTTCCGAAACGAATGAGTACGAGAGTCAGAGCAGAGCTACCATCGAATGAGGTTAGTCT
+
8844.5<<=ACA@AAA?@;ABBAAA?BDD@CDCCDE?B>@<@?>=:A9?@>A=@@AAAAAB2B@FCCCCCCCCDD>C@AACDC3CC@C<BBB<BBCACAAACBCCB?B@CD@CAB?BDCBCBBCCBBBDBBBC@CFGF?BBBBBBBB@C@CAA?AECCBAAC@CCCBBB?@?<?C@;>>:99,7<<9>?@@@@'@?=?:79?@AAB?A=?@@=5;5;>AAB?BBAAACB<@<@AB<BDD@CBBCCBBBBB@@@BBBBBBBBA@AABB?>>?BB?BCBB>A>ABBBC
@ATNG8:00644:03114
GATGGTAGTGTGGTCTCTGAGAGTAGTACTCATTCGTTTCGGAAGAGACAGGTACGTTAATAGTTAATAGCGTAACTTCTTTTTTCTTTGCTTTCGTGGTATTTCTTGCTAGTTACACTAGCCATCCTTACTGCGACTTCGATTGTGTGCGTACTGCTGCAATATTGTTAACGTGAGTCTTGTAAAAACCTTCTTTTACGTTTACTCTCGTGTTAAAAATCTGAATTCTTCTAGAAGTTCCTGATCTTCTGGAGATATCATCAGCGAGCTACCATCGAATGAGGTAGTCT
+
8:4506<B@@@><0////79<<=@@@@@@:999.4333(44.4.49:;<@:4/000/)/4/--/)/)///:9;;9=>.559999$99:15455)5555.5555)55.5555==9<<<669@>=@@@;>2:9@7>0/0=2<777)5/7///9977;:9::44.444.485:38::445;55.5<<<=>*947)////&//:::1:///////-727777'/////)-05;4/----(-8072887778+//<7:<<>=<;99;;556<>===@<>???@89/00*///;9:
@ATNG8:00648:03156
GATGGTAGTGTGTCTCTGAGAGTAGTACTCATTCGTTTCGGAAGAGACAGGTACGTTAATAGTTAATAGCGTACTTCTTTTTCTTGCTTTCGTGGTATTCTTGCTAGTTACACTAGCCATCCTTACTGCGCTTCGATTGTGTGCGTACTGCTGCAATATTGTTAACGTGAGTCTTGTAAAACCTTCTTTTTACGTTTACTCTCGTGTTAAAAATCTGAATTCTTCTAGAGTTCCTGATCTTCTGGGATGTGTGCGCAGTGCCTACCATCGAATGAGGTTAGTCT
+
@@@B?BBCBCCCCCBBBBBBCCCBBEEDCC::::AAC=CB@C@BBBCCCC?BBBBD?EACCCC?C@BCDCCCCBC@DCCCD5DC@BBFF>CDAA?ACC@CJ;;;BBCCACCEFFDCC@CBC@C@BCBCA@@B=@@AB<AABBCCBCBBBCCCBAA@CCC?BB@C>@@BBDECBC?BDCDC;D?C>;;:::.:ACDG;::DCCCCBBB?BBBB2B@@AD=A?ACADECCJBC@B@BCCCDD?B@AA<A0000A@BBBBBBDE@DCC>BBCCC@AAAC@D@ABBCC
@ATNG8:00649:03155
GATGGTAGCGAGCGAGTGTGTATACCAGAAGATCAGGAACTCTAGAAGAATTCAGATTTTTTAACACCGAGAGTAAACGTAAAAAAGAAGGTTTTACAAGACTCACGTTAACAATATTGCAGCAGTACGCACACAATCGAAGCGCAGTAAGGATGGCTAGTGTAACTAGCAAGAATACCACGAAAGCAAGAAAAAGAAGACGCTATTAACTATTAACGTACCTGTCTCTTCCCGAAACGAATGAGTACGATGAGATCTCGTGTGCTACCATCGAATGAGGTTAGTCT
+
/899687944445;999<;;99555.565.5?////)/5:///::9499-3-33//58888#-(---(--999799)5544;;;;$55057;@@2=??9<<<;5554;3:5;>;==<;AEBA@@?@A@::99;;;4<;:@<@:999<::467<<>7<<@???@D@C:;;@@<??;>>A490@==5:00*//999$//5333<;;;;5:5888;6<6=<>=>7;655?;;200(/::1://+/99;A>>>A777BBB@477=>?999??;:=>>?68;AB6;69@A@@
@ATNG8:00600:03165
GATGGTAGAGTACAGTGTAGTAGACCAGAAGATCAGGAACTCTAGAAGAATTCAGATTTTTAACACGAGAGTAAACGTAAAAAGAAGGTTTTACAAGACTCACGTTAACAATATTGCAGCAGTACGCACACAATCGAAGCGCAGTAAGGATGGCTAGTGTAACTAGCAAGAATACCACGAAAGCAAGAAAAAGAAGTACGCTATTAACTATTAACGTACCTGTCTCTTCCGAAACGAATGAGTACACACTCTCATATGACACTACCATCGAATGAGGTTAGTCT
+
@A?:>ABBCCCCCDBBCCFDDDCBB@BCC@CCCCAA>A?BABBBBB?BB?B?BBBBBCCD3C?AAAACCCCA@@;@@BBCBC5BA=A?BBC;CCIACCCCCCDCC>A>AC@CBB>AABBCCCDECCBBBCCC@DCBB?BBBA@@@B>B?C@@?ACBBBCBB?BBAABB?BC@BBB<??CCC=BAA>ACCCC2CC?C>>>BD@?>586:?AA<?:?DDDD?CB@@?AA?B?BBD>CAA?CCCCCCCAAACAABBABAABBBBCDCD@CAAAC@CDAA>A?BBBAA
@ATNG8:00600:03192
GATGGTAGATATATGCACGCTCTACCAGAAGATCAGGAACTCTAGAAGAATTCAGATTTTTAACACGAGAGTAAACGTAAAAAGAAGGTTTTACAAGACTCACGTTAACAATATTGCAGCAGTACGCACACAATCGAAGCGCAGTAAGGATGGCTAGTGTAACTAGCAAGAATACCACGAAAGCAAGAAAAAAGAAGTACGCTATTAACTATTAACGTACCTGTCTCTTCCGAAACGAATGAGTACACATCGTCGTGTCGTGCTACCATCGAATGAGGTTAGTCT
+
CCC>?BBBCCCCBBCCCCCBBBBAC?CCC?CDB??@<@?AAAAAAB?CC?B?BBBBBBBB3B?BBA?@@BBBBC;?<:;<;;*;A=A=BDC;DCB@BCCBCDCBB@B@CC?CBB@BBCBBCBBBCCCCCCCC@BBBB?BBBBAA?><@@CBB@BBBBCCCC?BABCBB>BB>BBB<@@999,8<<9>>?@@A(AC@D999FB@@@:>:=A?@:>:=ACBB@BCCBBCC?B?BCC>C@@>ACCCCCAABBBCBBBCCCBBB???BBF@BA@@A@CCAA>B@DBBBB
@ATNG8:00601:03169
GATGGTAGTGCGTGAGAGAGAGACCCAGAAGATCAGGAACTCTAGAAGAATTCAGATTTTTAACACGAGAGTAAACGTAAAAAGAAGGTTTTACAAGACTCACGTTAACAATATTGCAGCAGTACGCACACAATCGAAGCGCAGTAAGGATGGCTAGTGTAACTAGTAAGAATACCACGAAAGCAAGAAAAAGAAGTACGCTATTAACTATTAACGTACCTGTCTCTTCCGAAACGAATGAGTACTATAGACTATCTGAGACTACCATCGAATGAGGTTAGTCT
+
<=::=ACCCCCBBBBCCCGCCA9::4;BB@FBBB@@?@ACCDAACC@CC?B?BBBBBBBB3B@CCC?AACCCCC@BAAAAAA2AC?B=BBB:BDFACCCCCCCBC@B@BC@CBB?BBBBBBBBCEGGCBBDC?DCCC?B???BBBA>B@CCC?BCCCC:;:?BCCCBB?BB?BCC>AA9:929??;::999.:A?BCABCCD;:7::=>AA<@<@ACBB@BB@@@CC@C?CCC=BBC?AAACCCCAAACCCCCABBBBBBBBCCC?CABBB?CCBA?B?BB@@@
@ATNG8:00601:03184
GATGGTAGTGCGTGAGAGAGAGACCCAGAAGATCAGGAACTCTAGAAGAATTCAGATTTTTAACACGAGAGTAAACGTAAAAAGAAGGTTTTACAAGACTCACGTTAACAATATTGCAGCAGTACGCACACAATCGAAGCGCAGTAAGGATGCTAGTGTAACTAGCAAGAATACCACGAAAGCAAGAAAAAGAAGTACGCTATTAACTATTAACGTACCTGTCTCTTCCGAAACGAATGAGTACTACTCTCAGAGACACACTACCATCGAATGAGGTTAGTCT
+
59883:;;;==@;;;;555999=@@05:5455599:;<7;;<@@<<60/)/)////;;;;)91///8633377913344444$4<7;3;99+955.56599;;5/)/)/:)//:7888<==@??A<:;BBB@?BC;;7;=:::?:>7>;=00/99888;:7<;;===:78278817889<5333277898'782888;=>77:6;655555:-52<<<::;;<9::+/+/991///+/43:::?88898833336///866635.5556616;54-3284448
@ATNG8:00602:03164
GATGGTAGCTCGCTGATGATATCTCCAGAAGATCAGGAACTCTAGAAGAATTCAGATTTTTAACACGAGAGTAAACGTAAAAAGAAGGTTTTACAAGACTCACGTTAACAATATTGCAGCAGTACGCACACAATCGAAGCGCAGTAAGGATGGCTAGTGTAACTAGCAAGAATACCACGAAAGCAAGAATAAGAAGTACGCTATTAACTATTAACGTACCTGTCTCTTCCGAAACGAATGAGTACTAAGAGTACGATATGTCTACCATCGAATGAGGTTAGTCT
+
ACCC?BBBBEHDBCBBCCCCCAAAB@BBB?BBDBBB@B@CCC@@@D@CC?C?B@AABFFD2A>A>@?BBBBBAA;@>?=???0@@;@2:::6;BCBECCCBBDDC@C@@@=@BA=ABBABDCDCCCCCCCBC>B@@@?AAABCCBB>>;>00-0AAAEGCC?BAAABB@BB>AAA@BBBAA8?><8?@:@B?BB?AAA@@@BBC@D@CCCC;;:;CBBC@BBAAABB?B?BBB>BBF?ABABACCAC?CCA@ACCCBBCA@ABA@=A?@@D>788@<@;@@@>>
@ATNG8:00603:03181
GATGGTAGGACGAGCGTCTGAGAGGTACTCATTCGTTTCGGAAGAGACAGGTACGTTAATAGTTAATAGCGTACTTCTTTTTCTTGCTTTCGTGGTATTCTTGCTAGTTACACTAGCCATCCTTACTGCGCTTCGATTGTGTGCGTACTGCTGCAATATTGTTAACGTGAGTCTTGTAAAACCTTCTTTTTACGTTTACTCTCGTGTTAAAAATCTGAATTCTTCTAGAGTTCCTGATCTTCTGGTATACACACTCGCTCGCTACCATCGAATGAGGTTAGTCT
+
9:<<7===7;;<<<;<<=BDCCCC@@@ABCBB>B;;;0:==B?BBCDCCCABCFCCAD@BBBD@D?BCCCCCCCC?B@@@@1@B<AACC=BCBA>A;<5;B6;;ABBB@CCCCDIDFACCC:;7;BBBBBBC@BBBB>BBCCBBCCC@@ACCBAC@CBB@AA>A>ABDDCFCAA?AACDE<E?A=@BBCB,AC;;;0<;BBCACAAB@DDCC2A@@@A5;5;B=AACDCBC@B@BBBD;;8;ACAIEBBBDCCDCBBBBBBB@@@@BCCBB?AAAD?C?BC@@@
@ATNG8:00605:03164
GATGGTAGGACGAGCGTCTGAGAGGTACTCATTCGTTTCGGAAGAGACAGGTACGTTAATAGTTAGTAGCGTACTTCTTTTCCTTGCTTTCGTGGTATTCTTGCTAGTTACACTAGCCATCCTTACTGCGCTTCGATTGTGTGCGTACTGCTGCAATATTGTTAACGTGAGTCTTGTAAAACCTTCTTTTTACGTTTACTCTCGTGTTAAAAATCTGAATTCTTCTAGAGTTCCTGATCTTCTGGGCAGACTCTCACACGCCTACCATCGAATGAGGTTAGTCT
+
A>A?866:7;9:5559==<<<?>>;///9::<:A<<<8<>9>;<?ABBBC?CB9:;4:29@@@;@@B999B;:;A;:;::-9=B?C=DD>CCDDAC;;5<;5;;A@AB?AAAA<AA@=@A@<A?:;;BA:;:?BBEE@DCCC;;:@::9A@<=00+000)/72739;<<>==;;245959&56;.59@<@+AABBC8===>>=><<<:=@@@+666@>:A9==<>A?>9493=.444;>@299@@8@@<<@BB@><<0.,,(,,-(-8::;.555:5:7:;;66
@ATNG8:00605:03190
GATGGTAGGCACTGCGCACACATCCCAGAAGATCAGGAACTCTAGAAGAATTCAGATTTTTAACACGAGAGTAAACGTAAAAAGAAGGTTTTACAAGACTCACGTTAACAATATTGCAGCAGTACGCACACAATCGAAGCGCAGTAAGGATGGCTAGTTTAACTAGCAAGAATACCACGAAAGCAAGAAAAAGAAGTACGCTATTAACTATTAACGTACCTGTCTCTTCCAGAACGAATGAGTACTGTATCTTGTGTGCGCTACCATCGAATGAGGTTAGTCT
+
////)//53::7///7/55555999094405;<;<>8=8=<<;;;=955058:9:;<<B@1?<895<@@BBABA544@A?AA0;@:>8BBB9BEDACCC;;;ACC?B@BK@CAA=@@@?ABCCEFBAABCBC@CBAA@CCCCAAAC?B?B;;:;DD@@@<??BCCC@A<@?;?BC@BAACD>BBB=AACCC2??9>;999AAAA5:49??@=A?CA@@@;?????>>98)...)--.(-68:/55<;;;<;:077=777>897?<777<>;>>78176@=B?>
@ATNG8:00609:03164
GATGGTAGAGTACAGTGTAGTAGACCAGAAGATCAGGAACTCTAGAAGAATTCAGATTTTTTAACACGAGAGTAAACGTAAAAAAGAAGGTTTTACAAGACTCACGTTAACAATATTGCAGCAGTACGCACACAATCGAAGCGCAGTAAGGATGGCTAGTGTAACTAGCAAGAATACCACGAAAAGCAAGAAAAAAGAAGTACGCTATTAACTATTAAACATACCTGTCTCTTCCGAAACGAATGAGTACACACTCTCATATGACACTACCATCGAATGAGGTTAGTCT
+
@@@@<@BBBBBCDBBBCCCCCDCBB>BCB;A@B@@A9;8;CDBBAC@DD>?9=??99999:%98@>AB>>?A?A>8=?;:9:;;#9999;===0>9626A;ACCCBB>B>BB?ACB@BBDCBBCCCBBCCCEBA<@C996;AA@AB:97;ABCB@CCBCCDBB?BBDC??;::399828;8889*999;999999%9717778B??BH:=:<<>>188*8>>>@=@@>>=;;475///)///)/:<<;;;@???AAA;;;;;AAAABB??<?BB??=>ABB=A<?@AAA
@ATNG8:00609:03186
GATGTAGGTGCACATGAGTGTATCCAGAAGATCAGGAACTCTAGAAGAATTCAGATTTTTAACACGAGAGTAAACGTAAAAAGAAGGTTTTACAAGACTCACGTTAACAATATTGCAGCAGTACGCACACAATCGAAGCGCAGTAAGGATGGCTAGTGTAACTAGCAAGAATACCACGAAAGCAAGAAAAAAGAAGTACGCTATTAACTATTAACGTACCTGTCTCTTCCGAAACGAATGAGTACGAGAGTCAGAGCAGAGCTACCATCGAATGAGGTTAGTCT
+
@@><BCC@@AADBBBCCCCDDBBB?CCB?BCCC@@>@?ABBCCCC@CC>B?CCBCCCCB1C@DDBBBCCCAAA:?@BBBBB5BC@B?BBB9BCE@BBCDCCCBA=A>BE?BBB=AABBBBCCCCDDE@@@C@FEAA?ABBBBA@@>A@CBA?ACCCCCCC?CC?ABB?AA>A@?6;;777)9>>;999999%0><?000@@CCB;>:>ABB5:6:<BBB@CCCBCCC@C@A@@9@@@<@BABBCCCBA?@@BBDBBAAA===CAB=BBBBB>AD998:;?ABBC
@ATNG8:00616:03188
GATGGTAGTGCGTGAGAGAGAGACCCAGAAGATCAGGAACTCTAGAAGAATTCAGATTTTTAACACGAGAGTAAACGTAAAAAGAAGGTTTTACAAGACTCACGTTAACAATATTGCAGCAGTACGCACACAATCGAATCGCAGTAAGGATGGCTAGTGTAACTAGCAAGAATACCACGAAAGCAAGAAAAAGAAGTACGCTATTAACTATTAACGTACCTGTCTCTTCCGAAACGATGAGTACTATAGACTATCTGAGACTAATCGAATGAGGTTAGTCT
+
88:;@AA@BBCCBAAACBBBBBBCB>BBB@CCBB@@?A@B>>>>CC?AA8934<554>>>+=7<<===A??A@?8>394444$4<39.555&5::.5555;<=5996<ADADCC>BBCCBBBGFDGGG;;;C?BABA>@@@@BCCC?CABA@<@@@@BBBD@BCBBA@>@H@DCC=AABBC>CCC?DDBBB3BD<????BBBCB?B?CB@@7;6;=B;;8;@@@@@B?A@CA@<<0000<<ABBBBBBBBBBBDDBBBCCBBB@A@@@;::9@9>:?ABBB
@ATNG8:00617:03164
GATGGTAGTACATGATAGACGACACCAGAAGATCAGGAACTCTAGAAGAATTCAGATTTTTTAACACGAGAGTAAACGTAAAAAGAAGGTTTTACAAGACTCACGTTAACAATATTGCAGCAGTACGCACACAATCGAAGCGCAGTAAGGATGGCTAGTGTAACTAGCAAGAATATCACGAAAGCAAGAAAAAGAAGTACGCTATTAACTATTAACGTACCTGTCTCTTCCGAAACGAATGAGTACTGCGTCTCACTCTCGCCTACCATCGAATGAGGTTAGTCT
+
BA@<<A<BBBBCAA?>BBBD@AA@@<@;;56<<==9-0,/;77;=A>;;6;>>=?;;;;;;%;4@=;A>>CD;::8;BBDCCD5BCAC@FDF;CCCACBBBCCBBB@B@BEACAB?BCCCCAABBAABDDDBC?CC@@>ABBBDE@?<A>B:99:CCCCBCD?BBCCBB@CC@???CCCCEE>BBB?:::::*;A=BBCCDBABHAC@CCCC?B@CBBAF?@@BAA??;?=>??6@A@=ABBCBBBBBCCAAACBBBDDCCC@CCC@C@@@C?BCAA=A@@@ACC
@ATNG8:00620:03188
GATGGTAGTATCTGCACACTCTGTCCAGAAGATCAGGAACTCTAGAAGAATTCAGATTTTTAACATCGAGAGTAAACGATAAAAAGAAGGTTTTACAAGACTCACGTTAACAATATTGCAGCAGTACGCACACAATCGAAGCGCAGTAAGGATGGCTAGTGTAACTAGCAAGAATACCACGAAAGCAAGAAAAAGAAGTACGCTATTAACTATTAACGTACCTGTCTCTTCCGAAACGAATGAGTACTATAGACTATCTGAGACTACCATCGAATGAGGTTAGTCT
+
445<8>=B@@@;55<<@BCCBC?CC<BCB>B::9954939;>555>7;:7:788889==?.@;?<;888788///(/////666'660608;;/::=4:88855955057;;9;;::@>>=BCDFCBBCBCBBA?@@@B>AABAABBB?B@C@@=@A@9:5<B>BBCBAB?CC999349=;<878<<877889(8A<AAA???A@A<@<@@@C3818>A@A?BCCCCCD?A???=6@::8:CCCCBDBBBBBCBBBBBCCAAACCAA>A?@@B@CDAB>@=?CCBB
@ATNG8:00629:03182
GTTGGTAGTATCTGTCTACGAGAGCCAGAAGATCAGGAACTCTAGAAGAATTCAGATTTTTAACACGAGAGTAAACGTAAAAAGAAGGTTTTACAAGACTCACGTTAACAATATTGCAGCAGTACGCGCACAATCGAAGCGCAGTAAGGATGGCTAGTGTAACTAGCAAGAATACCACGAAAGCAAGAAAAAGAAGTACGCTATTAACTATTAACGTACCTGTCTCTTCCGAAACTAATGAGTACACATCGTCGTGTCGTGCTACCATCGAATGAGGTTAGTCT
+
BC<A?BCCB?A@ACCCCCCCCDCBB?BCC@CCCD@A>@@BBBAABB?AD?C?AA??@DDF2@>ABBBCBBBBBB>BBBBCCJ5BB?C=@@@9@CC?CCCCEEDBB>B@CB@CBB>@?BBCCCCAAACCBB::;:BBC@BCCBCCBB@B?B?@=???AABBC?CCBBBA?BB?AAA@BA>>>8:8818<===.=A=A888AAAAA<>:>=FE<?:?ACBB@BCBBBBB@C?CCD>AAA?BBBBBBABBBBBBBCCBCBCAAAACBC?BBAAA?BBAB?A?A????
@ATNG8:00633:03187
GATGGTAGGCGTGTGAGAGTCTGCCCAGAAGATCAGGAACTCTAGAAGAATTCAGATTTTTAACACGAGAGTAAACGTAAAAAGAAAGGTTTTACAAGACTCACGTTAACAATATTGCAGCAGTACGCACACAATCGAAGCGCAGTAAAGGATGGCTAGTGTAACTAGCAAGAATACCACGAAGCAAGAAAAAGAAGTACGCTATTAACTATTAACGTACCTGTCTCTTCCGAAACGAATGAGTAACGAGAGTCAGAGCAGAGCTACCATCGAATGAGGTTAGTCT
+
797749996<=<<A>A@AB;95455)59<9?@CCBC@B@CBAAA>>894.4398444444$45:3344455=<=3:333333$333(3,333+3;<6<88=@AA=C;A:8838CB;?>>=;;;===????A@@:?>8838A>>888;;1;:=>A?BC???@?:5:?>>AA>@A=A??8<<99386=789988(65.5<9;78:>:9@<>>>F<>;>>>==:=?B?==><?<?>>6:00,088:-0)/;;;77888B???>>>>@@@@<>>@@@===;;9;/62569
@ATNG8:00634:03178
GATGGTAGACATATCGTACTCTCTGTACTCATTCGTTTCGGAAGAGACAGGTACGTTAATAGTTAATAGCGTACTTCTTTTTCTTGCTTTCGTGGTATTCTTGCTAGTTACACTAGCCATCCTTACTGCGCTTCGATTGTGTGCGTACTGCTGCAATATTGTTAACGTGAGTCTTGTAAAACCTTCTTTTTACGTTTACTCTCGTGTTAAAAATCTGAATTCTTCTAGAGTTCCTGATCTTCTGGATATGAGTGACTCGTGCTACCATCGAATGAGGTTAGTCT
+
9;B>?BBCCCBBBCCEFDDBBBBBBCCCCCCB@BBBD>CC>C@CC??@CC?CCBBB?C?BBBB?B>BBBBBBB?>>@BD?C+BB?C9771:989>B??<?C<??BBB?;>>@@>@??;???:>:>>>>>>>>;????:>>>>>>@???@>>>>=@<==><@@:>;>>>==?AAA9?>?A@5A9>9;<<<;.;A89908;9///<9;@<AAAA/A>>>A<A<==:>;>@AAA;A=AAAA==5;;C;CC?>>>;;;?A?;=;>>>>><@>>>?<@@@A<><>>B@@
@ATNG8:00638:03193
GATGGTAGGACGAGCGTCTGAGAGGTACTCATTCGTTTCGGAAGAGATAGGTACGTTAATAGTTAATAGCGTACTTCTTTTTCTTGCTTTCGTGGTATTCTTGCTAGTTACACTAGCCATCCTTACTGCGCTTCGATTGTGTGCGTACTGCTGCAATATTGTTAACGTGAGTCTTGTAAAACCTTCTTTTTACGTTTACTCTCGTGTTAAAAATCTGAATTCTTCTAGAGTTCCTGATCTTCTGGGTGCGCTACAGTCTCTCTACCATCGAATGAGGTTAGTCT
+
@BB>@CCE@CB;65::??@@@BDB?CCCCDBC@CBBB>BC@C?BDBBBCC?CCBBE@C@CCCD?C@BCDCCCCCC@CCCCC5CD?BCDG>EB;;<;EC@CD;;;ACCF@DBCDEGBB@BCC>A?ADDC:;;C@DBCB@CAABCBCCBBBCCCCCC@CBB?BC@C@BBBBABBBC?B@@@@7@<@@CCCCD5BBBBB>BCCCBBCAAA?BBBB5BBBCD@C@CC>BBCCDBB?B@BBBBBC@BBCC>BCCDECCBCCCCCBBBBCCABBBCD<@@;;6;>ACAAA
@ATNG8:00647:03169
GATGGTAGTAGTACACTAGTCATACCAGAAGATCAGGAACTCTAGAAGAATTCAGATTTTTAACACGAGAGTAACGTAAGAAGAAGGTTTTACAAGACTCACGTTAACAATATTCAGCAGTACGCACACAATCGAAGCGCAGTAAGGATGGCTAGTGTAACTAGCAAGAATACCACGAAAGCAAGAAAAAAGAAGTACGCTATTAACTATTAACGTACCTGTCTCTTCCGAAACGAATGAGTACTACTCTCAGAGACACACTACCATCGAATGAGGTTAGTCT
+
BA@@>BBBBBAABCBFGCEDC?AAB@BCD@DCCD@@<@=BACBBBDACF@B>BA@;;;;;.;@BCBDDCCCCB?BBCC@BC?A@;@4:::-<EDBFCBBBCCCC?C@CC@CCC@CCCCBBBCCCCCCCCC?BBBC<@@BBBBBB>B@BBA?BBBB@CCA?AAA@AA?BB>@?A<>>=>=7=>@;999999%9=:<888@@ABC7;7;?BB7;7:ABBB@CCBBBCC?B?CBD>CAA>ACCCCACCBB@@@BBB@??BABBAACD>?>=>>9>C@?<?<@ABAA
@ATNG8:00650:02601
GATGGTAGTGATACAGATCAGACACCAGAAGATCAGGAACTCTAGAAGAATTCAGATTTTTAACACGAGAGTAAACGTAAAAAGAAGGTTTTACAAGACTCACGTTAACAATATTGCAGCAGTACGCACACAATCGAAGCGCAGTAAGGATGGCTAGTGTAACTAGCAAGAATACCACGAAAGCAAGAAAAAAGAAGTACGCTATTAACTATTAACGTACCTGTCTCTTCCGAAACGATGAGTACTGCGTCTCACTCTCGCCTACCATCGAATGAGGTTAGTCT
+
:=:<456=996BB=BBBDGBCCCCC@BBC@CCBB@?7:::555;::6?:6?;@@@?>;;;)828>CBBBCBBBE>BAABAAA09<5;2;;:*99:2:99<CCDCC@C@BB@DCC@BBBB@?ACBBBCCAAAA=@A;;5;@@@@@@@=A=A@@=@CCBCAA@?BCCDDD?B@<@;;,00===7::;9999999$8889747<=AA=774277:+5.5:A?@=@@@@BBB>@;@@@9@000@@@ABB@A@C;;;B@@@AABAA;@9989@<<B?@@::8:?@@ABB
@ATNG8:00651:02603
GATGGTAGGTGCACATGAGTGTATCCAGAAGATCAGGAACTCTTGAAGAATTCAGATTTTTAACACGAGAGTAAACGTAAAAAGAAGGTTTTACAAGACTCACGTTAACAATATTGCAGCAGTACGCACACAATCGAAGCGCAGTAAGGATGGCTTAGTGTAACTAGCAAGAATACCACGAAAGCAAGAAAAAGAAGTACGCTATTAACTATTAACGTACCTGTCTCTTCCGAAACGAATGAGTACCTCTCAGACGCTCGTCCTACCATCGAATGAGGTTAGTCT
+
444505>>456;=;;;@AACCCFDD?BBC@CBBCBA>B@CCCC@BB?BB?B?A@?:::::*;=@ABBCCCDCCC=CA:::::*;B>B=CDD<BBC?AA@CA@>::4::?@>@@?<?BBCCCCBBBCCDBBBI@BBCC?BBBCBGED?C@CA@=A@=@CC@@@ABBBBCC?BB?:9:799?@>5=9939===?.=B>B>?@DCBBB797:BBB?B@==CCC@B;;;;AA=A>BAA=AAA>@@@ABBC@AAADCAB9::????A?A@A??:99A<@A==:=:;A@CC
@ATNG8:00658:02609
GATGTAGTATCTGTCTACGAGAGCCAGAAGATCAGGAACTCTAGAAGAATTCAGATTTTTAACACGAGAGTAAACGTAAAAAGAAGGTTTTACAAGACTCACGTTAACAATATTGCAGCAGTACGCACACAATCGAAGCGCAGTAAGGATGGCTAGTGTAACTAGCAAGAGTACCACGAAAGCAAGAAAAAGAAGTACGCTATTAACTATTAACGTACCTGTCTCTTCCGAAACGAATGAGTACGAGAGAGCACACGTGTCTACCATCGAATGAGGTTAGTCT
+
AC:56:==@;66;;@@CCCBCB;;6:BB>B;;;AA>A8;;ABBAB@BB@B@BBBBACCC3C@BA@ABBBBBAA9<899444$4>8=3==9+99:5:66555<994:=AB@AA@?@AD@@@BBBBCCCCCBC?B@@@=BBBBBB;:6;@ABB@BFGCCBCC?BA@@::89A?@AC:>===B=>==879999(7=:?@AABB?;;;>;>AAA=A;>>A;;7;@@ABCC?B?BFE>BBB?@??CBBBCDAAAAA????????BBBBB?B888?=>>>A<A;@B@@@
@ATNG8:00659:02593
GATGGTAGTATAGAGCTCTACATAGTACTCATTCGTTTCGGAAGAGACAGGTACGTTAATAGTTAATAGCGTACTTCTTTTTCTTGCTTTCGTGGTATTCTTGCTAGTTACACTAGCCATCCTTACTGCGCTTCGATTGTGTGCGTACTGCTGCAATATTGTTAACGTGAGTCTTGTAAAACCTTCTTTTTACGTTTACTCTCGTGTTAAAAATCTGAATTCTTCTAGAGTTCCTGATCTTCTGCGCTCTGTCACGTCTGCTACCATCTAATGAGGTTAGTCT
+
EECC?A<@BBBBBDFCCCCCCCFEBBCBBCCG=@:::.;=:=:@@AA@CB>AA@AA=?=?BBB@C?AAACCBBAD?EBBBB3??:?@BA=>BA@>@=>;>C@>>>BBA?B@>>?@AA9@@>9><@@>>>@>A;AA>>6:8=89:778>BA????B;888<88189==:=<:://*/99;=/=5=8:::::*:>:;;1;=>899878;7;BCB/AAAAA=A=@@<788????=A<===?::5::::@@:;;;;=@AA?;;;@??B>===;;5888=:>;?CBAA
@ATNG8:00660:02577
GATGGTAGGCACTGCGCACACATCCCAGAAGATCAGGAACTCTAGAAGAATTCAGATTTTTAACACGAGAGTAAACGTAAAAAGAAGGTTTTACAAGACTCACGTTAACAATATTGCAGCAGTACGCACACAATCGAAGCGCAGTAAGGATGGCTAGTGTATCTAGCAAGAATACCACGAAAAGCAAGAAAAAAGAAGTTACGCTATTAACTATTAACGTACCTGTCTCTTCCGAAACGAATGAGTACACACTCTCATATGACACTACCATCGAATGAGGTTAGTCT
+
BCBB@DCD@DCBBBCBBBDCCCCCC?CDD?BBBB@A=A?CBCBCBD@CD?C?BA@>@@@@0@@DCBBBCCDDCC9??;;;;;*:@=A=BCC9EAA?ACCCECCCC@D@CB@BBB@BBBBCAAAECCCCCCBB@BBBB?A@??AA?>:@?BBE@AA@CCAA?CCCCAAB@BB>A??9==:::9+9<=>BBBBBB)@@<:9498AA>@A5837<==5;6;ABBC?AAAAABD?B?BED>F@@>?CCBBBCCCAAAACAAAA>AAAABACC?CABBC?BBAA>A?BBCBB
@ATNG8:00660:02585
GATTAGTATAGAGCTCTACATAGTACTCATTCGTTTCGGAAGAGACAGGTACGTTAATAGTTAATAGCGTACTTCTTTTTCTTGCTTTCGTGGTATTCTTGCTAGTTACACTAGCCATCCTTACTGCGCTTCGATTGTGTGCGTACTGCTGCAATATTGTTAACGTGAGTCTTGTAAAACCTTCTTTTTACGTTTTACTCTCGTGTTAAAAATCTGAATTCTTCTAGAGTTCCTGATCTTCTGGCGCTCTGTCACGTCTGCTACCATCGAATGAGGTTAGTCT
+
BBC@CCCBBBBBDBBBDCCCECECCCCCCB;@99:4;C@DACCCCCCC?BCC@@>A=??CC@B?BBAACCCDD@BBBAA/?>;>>?C<BBBB@CBB?BC>@@@B><9>>AA>>AA:??A9<:=A@>===A;@<=<7;888<<==AAAAA:;:@<>>><@D<A<@>>>>@@BA7=<AAB6A59377676(8<8888)8:>:::;7//(/666(6;@@?=D=AC=A>===@@=A<@>>>AA<@@A=>=<?:::<=?@A@;::==>>:==>>>;===?<?<AFEBB
@ATNG8:00662:02583
GATGGTAGCTATACGTATATCTATGTACTCATTCGTTTCGGAAGAGACAGGTACGTTAATAGTTAATAGCGTACTTCTTTTTCTTGCTTTCGTGGTATTCTTGCTAGTTACACTAGCCATCCTTACTGCGCTTCGATTGTGTGCGTACTGCTGCAATATTGTTAACGTGAGTCTTGTAAAACCTTCTTTTTACGTTTACTCTCGTGTTAAAAAATCTGAATTCTTCTAGAGTTCTGATCTTCTGGATAGCGACTCGATATACTACCATCGAATGAGGTTAGTCT
+
DBBB?BACBB<CC;;6CBBBCCCAAA@@ACBB?BAAA<AD?CAAA@CBBB@DECCB@C@CCCC?B?BABBBBAAA>AAAAA2@@:>??;8;B@@=AAB>BB?BBAAAA?BBBBBBBB@B@@<@<===?;<<A>BBBB7;;A???A@@@AAA;;;@<>>A<;:7:<@A@@?BAAA;@;===.=////=>@>,889991>@ABAA;;//)/////%//88A=D<AA<A???BBC<???@A>=6::A<@?>>@>AA:::>>@>>>AAB<>:;;A<<=>A=?<?AAAA
@ATNG8:00650:02637
GATGGTAGTAGTACACTAGTCATACCAGAAGATCAGGAACTCTAGAAGAATTCAGATTTTTAACACGAGAGTAAACGTAAAAAGAGGGTTTTACAAGACTCACGTTAACAATATTGCAGCAGTACGCACACAATCGAAGCGCAGTAAGGATGGCTAGTGTAACTAGCAAGAATACCACGAAAGCAAGAAAAAAGAAGTACGCTATTAACTATTAACGTACCTGTCTCTTCCGAAACGAATGAGTACGTGTGACGTACGTGAGCTACCATCGAATGAGGTTAGTCT
+
BA:;69<AABBBBBCDBBCCCCCBC@BBB?BAAABB?B=ABDBBBDAAA=@@;<;BBCCC5D@@@?CCEBBBBA;??@AAAA0AAAA;A@@7@CE@CCCCCCDDD@D@AA?ABB<BAA@BBBBDCCCCCCBA<@@?>;@A@@@A::7;@BAB?BAA@CCCC@CBBBCC?:939:9;>>999,7<<8889898$8;<>@?@BBBAA<>;>@BD:>:=@A@@=@@@???=293::9/9995:BBACCDAAABBDCCCBCCCCBBBCBA>BAAAA?BB>><>?AABBB
@ATNG8:00653:02610
GATGGTAGGCGTGTGAGAGTCTGCCAGAAGATCAGGAACTCTAGAAGAATTCTGATTTTAACACGAGAGTAAACGTAAAAGAAGGTTTTTACAAGACTTCACGTTAACTAATATTGCAGCAGTACGCACACAATCGAAGCGCAGTAAGGTATGGCTAGTGTAACTAGCAAGAATACCACGAAGCAAGAAAAAGAAGTACGCTATTAATATTAACGTACCTGTCTACTTCCGAAACGATGAGTACGTGTGCGACGTGTCTTCCTACCATCGAATGAGGTAGTCT
+
-58807//)44999=;////////)/994997;.-(-(---:///6::.5.48:5555&56;;5556655>>)554444&4;39.4444$4::388//)//6883;488:.3334888888///776:?>9808=97488553333(.(.../69;;:;900+/8///83-/)/66)////)/89333333$33,3377688//(/067949694444.4866///9)/)/9919///;;;/4494444;;;877////(/48888;<<33.3889,73=888
@ATNG8:00654:02631
GATGGTAGTGTCATATGAGAGTGTGTACTCATTCGTTTCGGAAGAGACAGGTACGTTAATAGTTAATAGCGTACTTCTTTTTCTTGCTTTCGTGGTATTCTTGCTAGTTACACTAGCCATCCTTACTGCCCTTCGATTGTGTGCGTACTGCTGCAATATTGTTAACGTGAGTCTTGTAAAACCTTCTTTTACGTTTACTCTCGTGTTAAAAATCTGAATTCTTCTAGAGTTCCTGATCTTCTGGCTCTCGTAGACAGATACTACCATCGAATGAGGTTAGTCT
+
55<<:>>CCC?A==?@CCCDCCECCCCBBCBA?;;<C?CC@C@CCCCCCC?CCBBA@C@CCCC?B?AABBBCCBA<?@???,?@=AABA<@??A?BCC?CH:;;BCBC@CFDEGGAA>BBC;@<>B@;::0;5;BAB>BBCCCCDDCBBBCBBAA@FDG@BB@B?BCCDCBCBB=?999:-:<?;;;;;.;C;;;8;CBCDDBACD5;;;;*;;;C@?A?BC@BBBCDAA7;7<@@CA@<@;;8;CCCCDCCDCCCCCDDCCBB?BBBBA=@A;:6:=BAAAA
@ATNG8:00656:02618
GATGGTAGGTGCACATGAGTGTATCCAGAAGATCAGGAACTCTAGAAGAATTCAGATTTTTAACACGAGAGTAAATGTAAAAAGAAGGTTTTACAAGACTCACGTTAACAATATTGCAGCAGTACGCACACAATCGAAGCGCAGTAAGGATGGCTAGTGTAACTAGCAAGAATACCACGAAAAGCAAGAAAAAAGAAGTACGCTATTAACTATTAACGTACCTGTCTCTTCCGAAACGAATGAGTACCTCTCAGACGCTCGTCCTACCATCGAATGAGGTTAGTCT
+
@@A@?AAB?@@@CBBBCCEDCCBCC?BBB?CCCC??<??BBCCCBB?BB>A<@AB99999.9=BCCBBBEFDCF>BB@@@@@0@@<A?BCD;BBD@BBBBECB@@>@@BB?B@@=@BBBBBBBBCCAAAABA?AABB>B@@@BBBB=A>B?@=@BBBBBBB>BBBCBB>BB>A871886656(6681888888%/:6;/..88?@>7;7:>>=4:5:@BBCABBCCBCB=@?@CC>C::;;CCCECC?AAABAAABAAB@BBB?AAB?ACBBB>BCCC>A>=CBBC
@ATNG8:00658:02655
GATGGTAGGCGAGAGTGAGACGCAGTACTCATTCGTTTCGGAAGAGACAGGTACGTTAATAGTTAATAGCGTACTTCTTTTCTTGCTTTCGTGGTATTCTTGCTAGTTACACTAGCCATCCTTACTGCGCTTCGATTGTGTGCGTACTGCTGCAATATTGTTAACGTGAGTCTTGTAAAACCTTCTTTTTACGTTTACTCTCGTGTTATAAATCTGAATTCTTCTAGAGTTCCTGATCTTCTGGGCAGACTCTCACACGCCTACCATCGAATGAGGTTAGTCT
+
@A::05<<::@;;5;;<<>666;>====>>65.5999,5;7=066<<<=>9==???7;7<;;::=8<<A@@;:8>300//&//06889378781733,7=;ABC>??@?><>C>?:8<::5::@??==;=>;>B@@6;:;:997;==>:99<97,225.55+2,2;=?858??8<<?DE6B:>:=@@@@/@A>>>8;;;=>;;;::<@@@D:??@>>:><;;198>>?@@=@=@@8//=7////*/;==@>==;>>A>996://(////6/778=:A8;:;??
@ATNG8:00652:02688
GATGGTAGTGTCATATGAGAGTGTGTACTCATTCGTTTCGGAAGAGACAGGTACGTTAATAGTTAATAGCGTACTTCTTTTTCTTGCTTTCGTGGTATTCTTGCTAGTTACACTAGCGATCCTTACTGCGCTTCGATTGTGTGCGTACTGCTGCAATATTGTTAACGTGAGTCTTGTAAAACCTTCTTTTTACGTTTACTCTCGTGTTAAAAATCTGAATTCTTCTAGAGTTCCTGATCTTCTGGGTCTCTCTCTCACGCACTAATCGAATGAGGTTAGTCT
+
?>?;7?666CBBB@;99:6BB@;;;CBCCBBA=;;;A8>>8@8A>BBBCC?CBCCC@D@DDA@?B@CCDCABBDD@;;;;;*9@;>>@A9:99=<?;A=@B79;?@@@=@CCBBCCC<;;C=A=ACCCBCBMIGCCC?AACCBBBBCBBBBBBAA>@;;5;A=>?@?@B;;;BB?BCEEH;E>A=;;;;;*;A;;;0;CB;;;CBAA?ACBB0@;<0<8<:00-00@@BBA?C@CCDCA@?@ABC7;;BB;;;DCBBC@AABA@?BBAC>;;;D?C?BCC;;
@ATNG8:00652:02695
GATGGTAGCGAGCGAGTGTGTATACCAGAAGATCAGGAACTCTAGAAGAATTCAGATTTTTAACACGAGAGTAAACGTAAAAAGAAGGTTTTACAAGACTCACGTTAACAATATTGCAGCAGTACGCACACAATCGAAGCGCAGTAAGGATGGCTAGTGTAACTAGCAAGAATACCACGAAAGCAAGAAAAAGAAGTACGCTATTAACTATTAACGTACCTGTCTCTTCCGAAACGAATGAGTACGATGAGAGAGCTCTCTCTACCATCGAATGAGGTTAGTCT
+
@@@@655=444555:;==>BBCBAA=@BB@CDCD@?4905<<<BBB?@?3929>:>><??1@?CCCCCDCDCBB;B@;;;;;';D@D?CCC;BBD@CACABBCBB>B@DC?BCC<<<CCDCDCBBCCCCB;;5;C<<8;CCA@@A@=A?CCIBDCBCFCCB?CCCBBA>AC@CBB=???@>9>::3:99::(9A;AACBBBEDA:=:;@@>,0,0<AAA@C;;;BBB?B?BBB=BBB@;;;BBCCBBBBBBCBBBA?????AA@@=?:99@=?;@A6<6;;;;;
@ATNG8:00660:02673
GATAGAGCTCTCTCATCGTACTCATTCGTTTCGGAAGAGACAGGTACGTTAATAGTTAATAGCGTACTTCTTTTTTCTTGCTTCGTGGTATTCTTGCTAGTTACACTAGCCATCCTTACTGCGCTTCGATTGTGTGCGTACTGCTGCAATATTGTTAACGTGAGTCTTGTAAAACCTTCTTTTTTACGTTTTACTCTCGTGTTAAAATATCTGAATTCTTCTAGAGTTCCTGATCTTCTGGCGCTCTGTCACGTCTGCTACCATCGTTCGGTCAGAGTCT
+
?9;5<>@BA@;;=ECC?@?@@BCBB?A@@?8@@;A;@@BBBCCGKEDAA8;7;BCC@CGCCCCCCC?>:;;;;:;%;B:;7913;4:.:>;6:@-0079//)/;;877;78<<<9?;>ABCFBBB?AC98189<;<>@AAAAA@>>>@8>>>=AA<@<@AAAAA@:;4:8888)78>8?<<<=<&77,,,,),,,,,,255:6:;;-8855568260587===855:27153...9479>;=875//.5:=;;=8997:==;><;;B<>>;??@@>>>;:
@ATNG8:00651:02744
GATGGTAGTATATCGCGTCGCTATCCAGAAGATCAGGAACTCTAGAAGAATTCAGATTTTTAACACGAGAGTAAACGTAAAAAAGAAGGTTTTACAAGACTCACGTTTAACAATATTGCAGCAGTACGCACACAATCGAAGCGCAGTAAGGATGGCTAGTGTAACTAGCAAGATTACCACGAAAAGCAAGAAAAAAAGAAGTACGCTATTAACTATTAACGTACCTGTCTCTTCCGAAACGAATGAGTTCTATAGACTATCTGAGACTACCATCGAATGAGGTTAGTCT
+
55>>8>;A?ABBCBCEECCCCCBCA@CDD?BBCCEF@C@ECB::9D?CC?C@CBBBBBAA,A5;;>@@?B?999.9<;;9999#4<7;9>??2@@@:>??CBB@:;;.;>BB?C@@=@@BBBCCDCCAAABAAA@@@@D=@@@CCCCC?D@B@A@AECCCCCC?BBBBBD?BBB<>?9==9:::+:>>;0000000#0:9/0//;:95525/5722,2269BCE@@AABBAB?B=A@A;AAA>ABAAB?CBBBCBCCBBBBB?@@@@@??<??A<<9<==@=@=?BBBB
@ATNG8:00653:02728
GATGGTAGCTATACGTATATCTATGTACTCATTCGTTTCGGAAGAGACAGGTACGTTAATAGTTAATAGCGTACTTCTTTTTCTTGCTTTCGTGGTATTCTTGCTAGTTTACACTAGCCATCCTTACTGCGCTTCGATTGTGTGCGTACTGCTGCAATATTGTTAACGTGAGTCTTGTAAAAACCTTCTTTTTTACGTTTACTCTCGTGTTAAAAAATCTGAATTCTTCTAGAGTTCCTGATCTTCTGGACAGAGTGTGCAGATACTACCATCGAATGAGGTTAGTCT
+
AAAA><>B@A<<@9;5<;;?CCBCBB;99CCF@B;;;9;C@CACCDCCBB@BBBBB?B9:::>7@;::?AAAAAA?==?9?.;>;=777.3;;;9===:=B>>@??999*9AA@BCBA?A==4<8;<==;;;C=A@??<ABBA@@@@@A@???<<<:>>?;>><>>A@@>==?;:4:88898(81918>BBBB)AA===6=9:///;<;=188888%897:@<>5>>5@AABA??;?<AAA@@A7;;>:=A?<788==??>>A>>>ABB=A666<7///7165899:>
@ATNG8:00654:02759
GATGGTAGCACGAGTCACTCATATCCAGAAGATCAGGAACTCTAGAAGAATTCAGATTTTTAACACGAGAGTAAACGTAAATAGAAGGTTTTACAAGACTCACGTTAACAATATTGCAGCAGTACGCACACAATCGAAGCGCAGTAAGGATGGCTAGTGTAACTAGCAAGAATACCACGAAAGCAAGAAAAAAGAAGTACGCTATTAACTATTAACGTACCTGTCTCTTCCGAAACGAATGAGTACGAGAGTCAGAGCAGAGCTACATCGAATGAGGTTAGTCT
+
B@@@@ECCBB@@@EECBBDFBCBBC@CDD?CCCBAB?C?BBEAAAEACC?C@CCBBBCCC2A?BDBAAAB@@?D>A?@@C>C@B@=A?CBC7;;B?CBBBACCCB?BADD?BBJ@CCCCCCCCCCCCC???C?CCBB?BAAA>??B>A>A:98;AACBAACACDAAAA?BB?BBB5:9??=5?=>9=@@@@A(@@=@878???BB:>:<=>A6;7;ACBB?BB@@@CC@C@CCD>CCC?AAABBCBBBCCABBAAABBBCAA@BCCCBBB>:?B@@=@?AA@A@
@ATNG8:00655:02718
GATGGTAGCATCATGCATATCTCACCAGAAGATCAGGAACTCTAGAAGAATTCAGATTTTTAACACGAGAGTAAACGTAAAAAGAAGGTTTTACAAGACTCACGTTAACAATATTGCAGCAGTACGCACACAATCGAAGCGCAGTAAGGATGGCTAGTGTAACTAGCAAGAATACCACGAAAGCAAGAAAAAGAAGTACGCTATTAACTATTAACGTACCTGTCTCTTACCGAAACGAATGAGTACGTGTGCGACGTGTCTCCTACCATCGAATGAGGTTAGTCT
+
?@?;7=566<=;:566;;<<<>><<8<>=8=>><<<8<6<<;554=745457<:333888'7288<<;888333(735>>>>+6:443:99.>>@=@;99@@@::456993;@C669A@@@?@ACCBCBA;;6:ABB?BBBABABB5;5;;;49AA@@6657;;>==B>BB?BAA:=<799,9?>;@AAAA2AB>998@A@@BC>>:<99=5<8<>BAA=;;;000@000:??>8<:76;;;::8:::;>?<<<A@><>>00,0?>6?;77717555/527;:99
@ATNG8:00655:02756
GATGGTAGTGATACAGATCAGACACCAGAAGATCAGGAACTCTAGAAGAATTCAGATTTTTAACACGAGAGTAAACGTAAAAAGAAGGTTTTACAAGACTCACGTTAACAATATTGCAGCAGTACGCACACAATCGAAGCGCAGTAAGGATGGCTAGTGTAACTAGCAAGAATACCACGAAAAGCAAGAAAAAAGTAGTACGCTATTAACTATTAACGTACCTGTCTCTTCCGAAACGAATGAGTACGAGAGTCAGAGCAGAGCTACCATCGAATGAGGTTAGTCT
+
<>A@?BBCBBCDDDDDCECEBCBCC?CDD@CCCCBB?B?BBBBBCC?AA=A@BBBBAAAA2A=ACCAAACBBBD>CA;;;;;*9;5;3??@8@BC@CBCBCCCBB@C@CD@CBB?AABBBBBBCBCEEDDBD@CDAA>@@BBBBBC?C@BBB?BBBBBCCC@CCBBAB=??9:9:;>>====2===999999:%9ADB?@@BBA>?;?<?D?>3717>B@A>ABCBBBBACA:993:AA?BCBCCBBBABBBBBBBBBBBC999BBB@B?>>;:>ECB?B?CB@@@
@ATNG8:00657:02716
GATGGTAGGAGACAGTCGCACACGTACTCATTCGTTTCGGAAGAGACAGGTACGTTAATAGTTAATAGCGTACTTCTTTTTCTTGCTTTCGTGGTATTCTTGCTAGTTACACTAGCCATCCTTACTGCGCTTCGATTGTGTGCGTACTGCTGCAATATTGTTAACGTGAGTCTTGTAAAACCTTCTTTTTACGTTTACTCTCGTGTTAAAAATCTGAATTCTTACTAGAGTTCCTGATCTTCTGGATACACTCATGTGCACCTAATCGAATGAGGTTAGTCT
+
BCCC@BBB@BCCCBBBCCCDCBBBBCCCBB@;@99:4<C?D?AAABBBC@BCCBA>A?BBCB?B>AABBCCCBB@BBBAB3A@:>;<;3?A@?<??>8?>;?>CCFD?BBBBBBCC=@?A<A<@@>?>@;;7;AAA9=<><>>@>??AA?;;;>:;;;;A@7;7;<<=??>>>7<99:8/9494:<<<<+88=>A4;;;888=;//,/;;;,==@;;7:;@B588@@@>>><A;>>AB@A<@@@<@AA=>>@BB>==?>::5;=:>>@@=AA==:=8<=<>?
@ATNG8:00660:02713
GATGGTAGCACGACACGACGATGTGTACTCATTCGTTTCGGAAGAGACAGGTACGTTAATAGTTAATAGCGTACTTCTTTTTCTTGCTTTCGTGGTATTCTTGCTAGTTACACTAGCCATCCTTACTGCGCTTCGATTGTGTGCGTACTGCTGCAATATTGTTAACGTGAGTCTTGTAAAACCTTCTTTTTACGTTTACTCTCGTGTTAAAAATCTGAATTCTTCTAGAGTTCCTGATCTTCTGGATAGCGACGCGATATACTACCATCGAATGAGGTTAGTCT
+
:><<9=DGGCC?;<?BBB:666CBDCCCBC@A?ADDD=BB=A<ABBCCDC@CBBCC@C?AABC@B>A?BBDABBB?BBCCC3:949900)000/)/888=?=>>AB@@>AABABBAA>AA><><>>>?>>>?<@B>>:>BA>A<><@@AD@;==D=:::<=<9><AAAAAA???<AAAAA6A49399999.:AAAA9?:::@AA?AA;AA?A/A@A??<>;>B<AA>>?@?;?=ACAA8858:=7=@A>@>@>@>>>>A???AAD<@:::A<@@@A<A<A>??>
@ATNG8:00651:02786
GATTAGTATAGAGCTCTACATAGTACTCATTCGTTTCGGAAGAGACAGGTACGTTAATAGTTAATAGCGTACTTCTTTTTCTTGCTTTCGTGGTATTCTTGCTAGTTACACTAGCCATCCTTACTGCGCTTCGATTGTGTGCGTACTGCTGCAATATTGTTAACGTGAGTCTTGTAAAAACCTTTCTTTTTTACGTTTTACTCTCGTGTAAAAATCTGAATTCTTCTGGAGTTCCTGATCTTCTGGATATGAGTGACTCGTGCTACCATCGAATGAGGTTAGTCTT
+
AAB@BBB@@ACCCCCBBB=CCCCCBBBBCD@B;;;:;C@D@BBDCCCC?CCBBB@C>??BB=?=ACDCAAB=><?BBDB3BB@CBBB=BBBB@ABB?BB599:A??>?BECA>@@<>>@9>=BBA=>>>><ABBA:>=@>>>??@A@@??::;:===:8818;@@A<;;@;;4:88898(8088)8:::::&7;----)------66-//686(65656050./+/:>6:::9@;>A>;;:7::?<==>>>>?????B@@>;;;AA<A@>>><???@7616;<//-
@ATNG8:00654:02786
GATGGTAGGCACTGCGCACACATCCCAGAAGATCAGGAACTCTAGAAGAATTCAGATTTTTAACACGAGAGTAAACTTAAAAAGAAGGTTTTACAAGACTCACGTTAACAATATTGCAGCAGTACGCACACAATCGAAGCGCAGTAAGGATGGCTAGTGTAACTAGCAAGAATACCACGAAAAGCAAGAAAAAGAAGTACGACTATTAACTATTAACGTACCTGTCTCTTCCGAAACGAATGAGTAACACACTCTCATATGACACTACCATCGAATGAGGTTAGTCT
+
=?=;=@;C?D@@@AABBABBBBBBB>BBB@BCCCAB?AACCDBBCC@CD?B?CCBAA@A?0@<ABBBBBCCCCC@BB<?>=;,<>;?:?AB:BBB?BCABBEB9::9?BB<??B?BBBBBB?A>>@A@><>>:<=@?9?9=;:;AB=A;AAC@C>>>@CCC?BABBCB>BC=A>A6;=7888&55515B>CC/8;7;>>@@@@@?@:=9;6677<9=::;=8=?A;;;@=B;>>C9@AA790;9//*/88:777;7?@=<:8>B<==@<@?BBB?AA??;?>?=974
@ATNG8:00655:02772
GATGGTAGTGTCAGTGCGCGTCGTCCAGAAGATCAGGAACTCTAGAAGAATTCAGATTTTTAACACGAGAGTAAACGTAAAAAGAAGGTTTTACAAGACTCACGTTAACAATATTGCAGCAGTACGCACACAATCGAAGCGCAGTAAGGATGGCTAGTGTAACTAGCAAGAATACCACGAAAGCAAGAAAAAGAAGTACGCTATTAACTATTAACGTACCTGTCTCTTCCGAAACGAATGAGTACACATCGTCGTGTCGTGCTACCATCGAATGAGGTTAGTCT
+
CCBC?BBBBBCCCCCCCCCCCCCCC@DCC@CC@@@B>B@BCCDDCC?CC@C@ABBBBBBB1B@BBBBBBBBCCC>>>@BBBB3@@=@@BBB;BBBABBBCCBBBB?CADE@BBB?CCCCBBBDCCCBBCCCC?CCCC?B???AABB?B?BCC?BBDDCABC?ABAACB?BC>CBB;??999+:@@;99999(9??A@>>BAA>><><>@CC<@<??BBB@CCBBCBB>A>ACC=C??=??CCCBBCCBBBBBCCCCCCC???BEF?BABBB?BBA@=A@EDBAA
@ATNG8:00660:02784
GATGGTAGCGCACACATAGATACAGTACTCATTCGTTTCGGAAGATGACAGGTACGTTAATAGTTAATAGCGTACTTCTTTTTCTTGCTTTCGTGGTATTCTTGCTAGTTACACTAGCCATCCTTACTGCGCTTCGAATTGTGTTGCGTACTGCTGCAATATTGTTAAACGTGAGTCTTGTAAAACCTTCTTTTTACGTTTACTCTCGTGTTAAAAATCTGAATTCTTTTAGAGTTCCTGATCTTCTGGATAGCGACGCGATATACTACCATCGAATGAGGTTAGGTCT
+
:://+///4<;;;>?;<BCCCCBBBAA;95457<<>>6=B=@=;6//<<<<,/////7;7==65058<<<=<<<::59::::$44.48<<4445<055<6;;45559::5:<<@@<<B:;@B;@6;9@CAB00+00/)/)///-(/:00////9799:6:44.4:.44)4999:;??C@BA@@@4>;?299999$49==B<@@BCCBBBAA4;:::(9==@B@CACCCC;CEFCD@C?B@?@BB;@@@7:9CCBCCBBBCBCCCCBCBA<@@998=?B@@9>=;;5;;;
@ATNG8:00662:02798
GATGGTAGACATATCGTACTCTCTTACTCATTCGTTTCGGAAGAGACAGGTACGTAATAGTTAATAGCGTACTTCTTTTCTTAGCTTTCGTGGTATTCTTGCTAGTTACACTAGCCATCCTTACTGCGCTTCGATTGTGTGCGTACTGCTGCAATATTGTTAACGTGAGTCTTGTAAAACCTTCTTTTTACGTTTACTCTCGTGTTAAAAATCTGAATTCTTCTAGAGTTCCTGATCTTCTGGATATGAGTGACTCGTGCTACCATCGAATGAGGTTAGTCT
+
<<::9>>666@B;@A?=@>>>>6615555;;9<==D>CD@D@BBCCDB@<==000/178996:69:>?A=;=;3----&--(---99/8://)///(/7037==<A>A899A@?>755:6:0558.../.68858+//.7888?>@>>>999=:>=>8==:>:;;777////2668;;-/-5777777(7777909999>===;;;;<<<+<///9694==:=>>>====D<@?@=<=5;;;5;==>=;;;::9==@::;A<<6<;;63-37,,)-*--999
@ATNG8:00658:02829
GATGGTAGTAGTACACTAGTCATACCAAAGATCAGGAACTCTAGAAGAATTCAGATTTTTAACACGAGAGTAAACGTAAAAAGAAGGTTTTACAAGACTCACGTTAACAATATTGCAGCAGTACGCACACAATCGAAGCGCAGTAAGGATGGCTAGTGTAACTAGCAAGAATACCACGAAAGCAAGAAAAGGAAGTACGCTATTAACTATTAACGTACCTGTCTCTTCCGAAACGAATGAGTACGTGTGACGTACGTGAGCTACCATCGAATGAGGTTAGTCT
+
>>;<>BCEDDABCCCBBCCCIEBBB@CD>BCCC@@>A@CCCCCCC@BB?A?@@@>@>>>,?=ABB@@@BCDEE>D@@@CBB3?@=@?BAB9?>C?BCBBBEBBB?B?BD?AA=9<<;=>>==A@@@AAAAA;@>@@<:8:?==:;6;;A:?=?BBBBBCC?BBCCCC?BB?BBA9>>>>>8?@@<ABAA6A;?<?BAAB??@@:=:=>=B=B=B????<AAA@;;;<?<@A@:@BB?ABBB::9A@@@BBBBBECBCBABACEE@C??>><>ABB?B?B@@=>
@ATNG8:00652:02887
GATGGTAGTGTGTCTCTGAGAGTAGTACTCATTCGTTTCGGAAGAGACAGGTACGTTAATAGTTAATAGCGTACTTCTTTTTCTTGCTTTCGTGGTATTCTTGCTAGTTACACTAGCCATCCTTACTGCGCTTCGATTGTGTGCGTACTGCTGCAATATTGTTAACGTGAGTCTTGTAAAACCTTCTTTTTACGTTTACTCTCGTGTTAAAAATCTGAATTCTTCTAGAGTTCCTGATCTTCTGGGTGTATCAGCGAGTATCTACCATCGAATGAGGTTAGTCT
+
?@=;>A:@A@;;6<666A>ACCCCCC@@AA;;7;BDC<AA?C@CCBBBBC@CCBBC@FACCCC@CACBBBB;</A:===9=,//)/777.;A@>=@9<89E=?ABBCCACCCCCCCD?A@C?C>BBBBBBBB?BBDC?CBBABBBBDCCBCBBCC?CCC?BB@C@BBDBBBEBB5;;;;;.;=A=@ACCC2BA@A@;@@@@B@AAAB@CBCB0@>@::6;=A@?BB@ABBB?B@BBADLE@CBCF>CCCCCBBFIDCCCHGGCCB?BBBBB>ABA@=@?BB;;;
@ATNG8:00655:02906
GATGGTAGACATATCGTACTCTCTGTACTCATTCGTTTCGGAAGAGACAGGTACGTTAATAGTTAATAGCGTACTTCTTTTTCTTGCTTTCGTGGTATTCTTGCTAGTTACACTAGCCATCCTTACTGCGCTTCGATTGTGTGCGTACTGCTGCAATATTGTTAACGTGAGTCTTGTAAAACCTTCTTTTTACGTTTACTCTCGTGTTAAAAATCTGAATTCTTCTAGAGTTCCTGATCTTCTGGGTCTACGCTCGTCGCGCTACCATCGAATGAGGTTAGTCT
+
<>8:9=>CJFBCBBBFDBCBCCCCCDDBBBBB=AAAB;@@?C?AAABBBB?B???@?A?BDCC@D<?>@@@@=//(/////$/85=?77.80.-05--(/60///67715757<@??>D@@<@8<=:887<=8=CCB=????>>>B>>>?B===?;?>>===8=;>>>@@?===:>>>?>5>;?<?@@@@/@A=>@199;///=88:27777.9>>>A:=:===AAAA==<;@;@A@@>>:>@CD;A@@<<>===?>>;;;>>??<?===>:<<?B7:7;AA>>
@ATNG8:00663:02871
GGATGGTAGGAGACAGCGTCGCACACGTACTCATTCGTTTCGGAAGAGACAGGTTCGTTAATAGTTAATAGCGTACTTCTTTTTCTTGCTTTCGTGGTATTCTTGCTAGTTACACTAGCCATCCTTACTGCGCTTCGATTGTGTGCGTACTGCTGCAATATTGTAATCGTGAGTCTTTGTAAAACCTCTTTTTACGTTTACTCTCGTGTTAAAAATCTGAATTCTTCTAGAGTCCTGATACTTTCTGGGTCTACGCTCGTCGCGCTTACCATCGAATGAGGTTAGTCT
+
0)/88179:7:9@=0//:::9<BB:<6<:;/0//27/44)4;7;8=;;@CAA>A=A@>:?;@>?A6?<??@@?=;>?;8;=>?+=B<>???29;::7;@=;<>,//698858:;=AAAA<AAA<@<?===>>>;167<>,//67AAAA===<<---3),,3---//57/22226222'26666+6055:===*9>>@@7AAA:77:72568999)8...94;077488;97766*..835558/878;.5-----4899777;553.3727---8---9926,23---
@ATNG8:00651:02932
GATGGTAGCTCTGCTCTGACTCTCGTACTCATTCGTTTCGGAAGAGACAGGTACGTTAATAGTTAATAGCGTACTTCTTTTTCTTGCTTTCGTGGTATTCTTGCTAGTTACACTAGCCATCCTTACTGCGCTTCGATTGTGTGCGTACTGCTGCAATATTGTTAACGCGAGTCTTGTAAAACCTTCTTTTTACGTTTACTCTCGTGTTAAAAATCTGAATTCTTCTAGAGTTCCTGATCTTCTGGGCAGACTCTCACACGCCTACCATCGAATGAGGTTAGTCT
+
BBBB?CCCBBBBBBB@@ACCCDCBFCCBBB::;:EFF>BC?C=@BDCCCC?CDCCC@C@BDCC@C@CBBBCCCCC@CCCCC1CD=AADD>CBCC@CCC@CD@;;;CDDACCCCBCCC?BBC?C?CCCC@@@D?BBCC@DA@@BBBBCCCCCBAAC?CAC?CC?A?BCBCBCB>>:?@A@A8B>B?CCCCD1?>A??9A999BAA@?>9>===,?@ABB?C@CC?B>>?AAF?B?BCC>>>@BBBC>CCCCCCAAAABBBBB=@=C=B888;5888=:><AA@@@
@ATNG8:00660:02912
GATGGTAGTGTCATATGAGAGTGTGTACTCATTCGTTTGGAAGAGACAGGTACGTTAATAGTTAATAGCGTACTTCTTTTTCTTGCTTTCGTGGTATTCTTGCTAGTTACACTAGCCATCCTTACTGCGCTTCGATTGTGTGCGTACTGCTGCAATATTGTTAACGTGAGTCTTGTAAAACCTTCTTTTACGTTTACTCTCGTGTTAAAAATCTGAATTCTTCTAGAGTTCCTGATCTTCTGGACAGAGTGTGCAGATACTACATCGAATGAGGTTAGTCT
+
@@:?.44:::BCCEGBBBCIECCBBBBABBBB?BBBA<B<;7?=B?@C@<CBBBA<@?BDCF@C?AA@@??@BD:=@@??,=A<@@BD<;:;;7;@A?BB@ABABBC?BBCCBBBC?BBG@GAECBBAAAC?CCCC@BCCCCCDBBCBBBBDBA>BAB>AB=@=@DCBBB@>@,00000&05@29999*4;;@@6B=?@>==@55.5555$5999;7;:AE>BBCCC@@<@=BA@BBC@BCC@BBCCBBAACABABBB@@AB@???>?4:9?>;@?BBBCC
@ATNG8:00650:02965
GATGGTAGCATCATGCATATCTCACCAGAAGATCAGGAACTCTAGAAGAATTCAGATTTTTAACACGAGAGTAAACGTAAAAAGAAGGTTTTACAAGACTCACGTTAACAATATTGCAGCAGTACGCACACAATCGAAGCGCAGTAAGGATGGCTAGTGTAACTAGCAAGAATACCACGAAAGCAAGAAAAAAGAAGTACGCTATTAACTATTAACGTACCTGTCTCTTCCGAAACGAATGAGTACTATGTAGAGCTCTATACTACCATCGAATGAGGTTAGTCT
+
CBBB?BBABABDCCCBDCBBCDDBA?BCC?CBB@?@;?:>@AAABC@CB?BA?@>@:<;=+=7BBCCCCBBBCB>AABBBBB2BA?B=@@@9@EEFDBCCCCFGF?@?@C?BBB@BBBBCCBBCCCCCAABC@C?@@=AAA@AA@?=@@CAB@BEDBCBBB?CBBBBB?@@;@?=9>=:9:,7775889999$9=9=ABA==>A>1555;A>2;7;@BCB>B;<;@CC>A?ADE>CAA>@A?BBBBBB>@?BBBCBBB@@@@>>>A<AA@??<?BBB?B@BBAA?
@ATNG8:00651:03006
GATGGTAGATACTCGCTGATACACCCAGAAGATCAGGAACTCTAGAAGAATTCAGATTTTTAACACGAGAGTAAACGTAAAAAGAAGGTTTTACAAGACTCACGTTAACAATATTGCAGCAGTACGCACACAATCGAAGCGCAGTAAGGATGGCTAGTGTAACTAGCAAGAATACCACGAAAGCAAGAAAAAAGAAGTACGCTATTAACTATTAAACGTACCTGTCTCTTCCGAAACGAATGAGTACGTGTGACGTACGTGAGCTACCATCGAATGAGGTTAGTCT
+
88:>9;ACCCBBBBBAAABBCCBAA<AAA=BA@@@@<@=AAA;;:EACC?C@BABAADCD3C@BCBABBCBBBB<@AABBBB2BB=B=@@@9BCC@CCFCBBBCD@C@CC@CCD?BBAABCBCCCCFFDC@@<@@@?;@BAAABAA;A?A;;9;BBBCBCB?BCCCBC@??9?A@=ABAAA;>99299::99%9<<?99:BBA<=:=:==>=088-8=BBB@CCAA@CC=?=@A@;@::8:CCCCBCBBBAABABABCBBBAAABBBABBAAA?BCCC?C@BBBBB
@ATNG8:00654:02976
GATGGTAGTGATACAGATCAGACACCAGAAGATCAGGAACTCTAGAAGAATTCAGATTTTTAACACGAGAGTAAACGTAAAAAGAAGGTTTTACAAGACTCACGTTAACAATATTGCAGCAGTACGCACACAATCGAAGCGCAGTAAGGATGGCTAGTGTAACTAGCAAGAATACCACGAAAGCAAGAAAAAGAAGTACGCTATTAACTATTAACGTACCTGTCTCTTCCGAAACGAATGAGTACAGAGAATACGATATGTCTACATCGAATGAGGTTAGTCT
+
BCAA>A?CCCCBCDCCBBBCDCCBB@BCC@DCBBBB?B@CBBABBB?BB@F@BB??>?=?):7BBBCBBACCCD:A>9;<<<*;@>C<@@@9@BB?CBBABACDE@F@AA>ACC?A@CCCDDCBBBCCAAAB@BCBB?CBBBBBCC?D@BBD@CBBCCCCD?BBAABC@DC?AAA>A@@@A299<89::::(9@;@9::BBAAB@@<@AAC5;4;8;;?<@ABBABEAC@BBC>BBB@BBABBBBAAABB?BDDBBAAAACACAA>?@CB<888D<@=@A@?;
@ATNG8:00659:02994
GATGGTAGTATAGAGCTCTACATAGTACTCATTCGTTTCGGAAGAGACAGGTACGTTAATAGTTAATAGCGTACTTCTTTTTCTTGCTTTCGTGGTATTCTTGCTAGTTACACTAGCCATCCTTACTGCGCTTCGATTGTGTGCGTACTGCTGCAATATTGTTAACGTGAGTCTTGTAAAACCTTCTTTTTACGTTTACTCTCGTGTTAAAAATCTGAATTCTTCTAGAGTTCCTGATCTTCTGGCGCTCTGTCACGTCTGCTACCATCGAATGAGGTTAGTCT
+
BCCA@CCDCBC?@ABB;;;CCDCCCCCCCCA@=?>>>:@A?A?@?@AADD?BAABD@D>AAAB?B?B@BBBBBBB@AAAAA.AA=@A@@:ADCB>BB?;??;??@@??<?@@BCB@?;@AA;@:>>>A<>>A;===A7;;>>;;=>??AAA??>@=;===BB:=:=?;<=A@@@<???@@6@<@=AAAAB/=<666,8==688>====ABBB/A???A=A<AA=CAAA>>?=B;@@==>A<>>@;=;;9<<<<===BA???=>>C<>>>@A<>>?A<?=@EEBB
@ATNG8:00660:03007
GATGGTAGCATCTGCATATCTCACCAGAAGATCAGGAACTCTAGAAGAATTCAGATTTTTAACACGAGAGTAAACGTAAAAAGAAGGTTTTACAAGACTCACGTTAACAATATTGCAGCAGTACGCACACAATCGAAGCGCAGTAAGGATGGCTAGTGTAACTAGCAAGAATACCACGAAAGCAAGAAAAAGAAGTACGCTATTAACTATTAACGTACCTGTCTCTTCCGAAACGAATGAGTACTATGTAGAGCTCTATACTACCATCGAATGAGGTTAGTCT
+
BBCC?BBFBB@@@@;=CBBCCGBB?BCC?BBCA@A>B?BBB@@@C?BB?C@A@AA@DED3D?AACCBBBBBBB=AABBCCC2A?;A5;;;.;BC@CCBBCCBBB@C@BB?BBB>@?BCCBCCCCCCCCCBB?BCBB>A@@?AA??<@?B@@=ABBCCCCB@CCDBBB@AA>ABB@BBBBB=@@@;==???1?C@CBABBA@@@6:7:=BB:>:=A@?@?CC@@?BB=?=?FD>B??=?BAAABAAABBBCCCBB>>>@@A;<;A<@BA>><>CAA>A?BA998
@ATNG8:00652:03024
GATGGTAGCGCATATCAGCGCAGCCCAGAAGATCAGGAACTCTAGAAGAATTCAGATTTTTAACACGAGAGTAAACGTAAAAGAAGGTTTTACAAGACTCACGTTAACAATATTGCAGCAGTACGCACACAATCGAAGCGCAGTAAGGATGGCTAGTGTAACTAGCAAGAATACCACGAAAAGCAAGAAAAAGAAGTACGCTATTAACTATTAACGTACCTGTCTCTTCCGAAACGAATGAGTACTGCGTCTCACTCTCGCCTACATCGAATGAGGTTAGTCT
+
>AA@:>5444?@>@@;<;AAAABBB=BCE?BBBB;;7;?AACABBA?BA6;5:@@BBAAA2A?BDBBCHFCCCC<CB;;;;.9B>C4;;;*;BB?DCCCECD;96;=AA?BBC@BBACCCCCCCCBBCBBE?CCCC@BCBA@ABB?B=A<;:<ECCB@@A<A@C;;;=@@?A@@<A9:999-99818<AAC1BB>B777@@A9:79?AAAC;?:?=@;;5;A@@@@@<>9>==5<00*0::=>@@A???CAA@BCDBCCCCAA@@CCC@A@000B9>9>ABBB
@ATNG8:00654:03026
GATGGTAGCGCACACATAGATACAGTACTCATTCGTTTCGGAAGAGACAGGTACGTTAATAGTTAATAGCGTACTTCTTTTTCTTGCTTTCGTGGTATTCTTGCTAGTTACACTAGCCATCCTTACTGCGCTTCGATTGTGTGCGTACTGCTGCAATATTGTTAACGTGAGTCTTGTAAAACCTTCTTTTTACGTTTACTCTCGTGTTAAAAATCTGAATTCTTCTAGAGTTCCTGATCTTCTGGACAGAGTGTGCAGATACTACCATCGAATGAGGTTAGTCT
+
4444.4449:@DBDBC;;9>5555565<>B@@>A@@C=BB8;8;@CACBB>=====05.4:44.5.5:9;;==<A<@@@@@,;:448;?9966<8<=E;>A,00/:794;;;><<>>:=BB@B?BA;;;BBB8;;@A=@@@A@@A;:9>>=>???3944.49397;596;;?CC@ABBED9C>@9@BD@D+CA<<@:@990>>>0/.*.8:8,-.//:::6<<7<///7/0)/5:;---<6///7::9666@@<>C@@@==@>==2/0/0017::<7;7;<>??
@ATNG8:00654:03050
GATGGTAGCGCGACGAGCGTAGACCCAGAAGATCAGGAACTCTAGAAGAATTCAGATTTTTAACACGAGAGTAAACGTAAAAAGAAGGTTTTACAAGACTCACGTTAACAATATTGCAGCAGTACGCACACAATCGAAGCGCAGTAAGGATGGCTAGTGTAACTAGCAAGAATACCACGAAAGCAAGAAAAAAGAAGTACGCTATTAACTATTAACGTACCTGTCTCTTCCGAAACGAATGAGTACAGAGAGTACGATATGTCTACCATCGAATGAGGTTAGTCT
+
CCCC?BBBCBBBBBCDCCCCCDBBB>BDC@CDDDBB?B>A@BAAAC?BB?B@BBABBCCB3A=ACBBBBBABAB9BA:;;;;*;><A?CDD<GCCACBCBCCCAA?BACC@DBD>ABCBCBBBDCCCBCDCC?BBCC?BABABB??<?@C@@>@CBBBCCA?ACCBBB@>>7?>?3::9::,8=>;==>==?'=A?A858><>@F8;8:AAA;><>ABBB@CA@?BBB<@=???9@??;?BBCEBBBBDBABACCAAABCB@?;>>;A<>=@<::;@<@;@A;;;
@ATNG8:00655:03021
GATGGTAGCACGAGTCACTCATATCCAGAAGATCAGGAACTCTAGAAGAATTCAGATTTTTAACACGAGAGTAAACGTAAAAAGAAGGTTTTACAAGACTCACGTTAACAATATTGCAGCAGTACGCACACAATCGAAGCGCAGTAAGGATGGCTAGTGTAACTAGCAAGAATACCACGAAAGCAAGAAAAAGAAGTACGCTATTAACTATTAACGTACCTGTCTCTTCCGAAACGAATGAGTACGTGTGCGACGTGTCTCCTACCATCGAATGAGGTTAGTCT
+
88:;7<@B@;66;;;<?==?>@@@>;===7;;<<>@<A>@:9;;<<8<@;>:==544888'<2889<=9=:9;;58456>??+@@<=9===0=<=8<66959;;;7;;??8<<A499@>??@BBC;::::;@>AB@@=@@AABBBB?C@CBB?BAAAB;;;?DBBBBDABB=:::4:7===6999477777'6838///==89>;C5889;=B>AAB@@<@AAABAB@C?CCK>B::8:AAAABB???AAA???BA@AB;;6;B@:>;;;@<>?@@;?=@D@@?
@ATNG8:00657:03020
GATGGTAGTATATCGCGTCGCTATCCAGAAGATCAGGAATCTAGAAGAATTCAGATTTTTAACACGAGAGTAAACGTAAAAAGAAGGTTTTACAAGACTCACGTTAACAATATTGCAGCAGTACGCACACAATCGAAGCGCAGTAAGGATGGCTAGTGTAACTAGCAAGAATACCACGAAAGCAAGAAAAAGAAGTACGCTATTAACTATTAACGTACCTGTCTCTTCCGAAACGAATGAGTACTACTCTCAGAGACACACTACCATCGAATGAGGTTAGTCT
+
::<>?BBFCEBCBBBCBBBGIBBAEADCD@@@@@BB?CABBBCCC@BA?A?AA@;;;;;*9:@AB<A<BB?>?5<888333$38286:<=1::A>A@=?DDEBA?B?BD>??@=??>>>@???A;:;;<;D<CB8938?>@?@985;:<=C??:99ABAC?CBBB@@=?@:;;8.33:;9.8;>8;>>>>,97/7=99A<==@7;7;BBB:>:=?:::4888;===:>:>==4;::49===00/:::?@BBBCCA???BAAADD@???BC@AAAB?B????BA
@ATNG8:00657:03046
GATGGTAGTATCTGTCTACGAGAGCCAGAAGATCAGGAACTCTAGAAGAATTCAGATTTTTAACACGAGAGTAAACGTAAAAAGAAGGTTTTACAAGACTCACGTTAACAATATTGCAGCAGTACGCACACAATCGAAGCGCAGTAAGGATGGCTAGTGTAACTAGCAAGAATACCACGAAAGCAAGAAAAAGAAGTACGCTATTAACTATTAACGTACCTGTCTCTTCCGAAACGAATGAGTACACACTCTCATATGACACTACCATCGAATGAGGTTAGTCT
+
444:7<ABCC9;;BBBBCBDCBBBB@BBE@BA@@@?=@;@@A>>>A>A@=??897@@BBC1B?BBBBBBBBBBB=97;DDDD59;::<ABB<BCHACCCCDDCBB?B@CB?CCC?CCCBABDBBCEBCCCCC@CCBB@BBAAAC@@<A?BBB@BBCDCCCB?BBBA@@?BB>BBB=@@???8?==9=@@@@2@B?B:99BAAAA:>:>BBB:=:>@B@B?@@AAACA?B?BBB?BBB?BBBCBCCCCCAAABBBCCACBBBBBBC?BAAAC@BBBB?B@CABAA
@ATNG8:00660:03012
GATGGTAGTATCTGCACACTCTGTCCAGAAGATCAGGAACTCTAGAAGAATTCAGATTTTTAACACGAGAGTAAACGTAAAAAGAAGGTTTTACAAGACTCACGTTAACAATATTGCAGCAGTACGCACACAATCGAAGCGCAGTAAGGATGGCTAGTGTAACTAGCAAGAATACCACGAAAGCAAGAAAAAGAAGTACGCTATTAACTATTAACGTACCTGTCTCTTCCGAAACGAATGAGTACACATCGTCGTGTCGTGCTACCATCGAATGAGGTTAGTCT
+
BAA=?CBCCCCCBCCBCCCHBCBAA?ACC@CCCBBD>B@BBCBBBB?BB?B?AAAAC@C@2A?BBBBBBBABBB>>>AAGHH5CC@C?AAB:BCB?BAABCCDCC?A?BC@DDC;??DCCCCCCCCCDCC@@;?A??>@CCCBBBB?C@DCB?BCCCCCCC@CAA?@@?BB>A?@8<<99929?@<::::9(9@?BAAABBBAA:=:=@>?1838ACBB?BBBBBCC799:AA9A::8:??BBCCCCABBBBBBABBBBBBBBBB?BAAAB?999?;>?CBA@@
@ATNG8:00660:03026
GATGGTAGCGCGACGAGCGTAGACCCAGAAGATCAGGAACTCTAGAAGAATTCAGATTTTTAACACGAGAGTAAACGTAAAAAGAAGGTTTTACAAGACTCACGTTAACAATATTGCAGCAGTACGCACACAATCGAAGCGCAGTAAGGATGGCTAGTGTAACTAGCAAGAATACCACGAAAGCAAGAAAAAGAAGTACGCTATTAACTATTAACGTACCTGTCTCTTCCGAAACGAATGAGTACGATGAGAGAGCTCTCTCTACCATCGAATGAGGTTAGTCT
+
;;<>?BBBBBCBCCCC=;:EDBBBD=BCC@JBBB@@?@@CCDCDCC?AA?B@CCAAACCC3C?AAACCCBBBCC=AABCEDC5@@<@2;;;-;CC?C;;:BBBDE>B@BB?B@@?@CCCDCDBBBDCCCCBB@CBBB@CBBBBBAC@C@CBB@BCCDDCCB=?@CEED?BB?BBB;??BBB?BBE@????>.<@>A?>>B@@@D9=:??AB3738>BAB@CF<<;BB=?=?BF?DEG@AA::9BBBCCBAAADCCBA?>>>BAAA<@;;;;<@@AA:<8=?:::
@ATNG8:00650:03092
GATGGTAGTACATGATAGACGACACCAGAAGGATCAGGAACTCTAGAAGAATTCAGATTTTTAACACGAGAGTAAACGTAAAAATAAGGTTTTACAAGACTCACGTTAACAATATTGCAGCAGTACGCACACAATCGAAGCGCAGTAAGGATGGCTAGTGTAACTAGCAAGAATACCACGAAAGCAAGAAAAAAGAAGTACGCTATTAACTATACGTACCTGTCTCTTCCGAAACGAATGAGTACGATGAGATCTCGTGTGCTACCATCGAATGAGGTTAGTCT
+
<<<<@CBBBBA@@BBC@??<969=B8<<>9@8@<<@@?@=BB@;@BB=AA7?<>=:<<<<<+<8<BCCCCCCA@@6>@:::::*:56;.595&5<<7<AA?ABB@@<@?BB?BCD?AACBBBBBBBBCCDDDD?EDDD=BBCC@@?B?B=BA@=ACDCBDDD@BBBAAA@CB?BBB<?????:99:;999999%9><=97:BBBCC?B?BCA:::ACBB@CDBBBCC@C@CCC>CCC@BBBBAA>@@=000@;;?BBAB000;00+/:66:46:9=:=4>AA@A
@ATNG8:00651:03082
GATGGTAGGTGCACATGAGTGTATCCAGAAGATCAGGAACTCTAGAAGAATTCAGATTTTTAACACGAGAGTAAACGTATAAAGAAGGTTTTACAAGACTCACGTTAACAATATTGCAGCAGTACGCACACAATCGAAGCGCAGTAAGGATGGCTAGTGTAACTAGCAAGAATACCACGAAAGCAAGAAAAAGAAGTACGCTATTAACTATTAACGTACCTGTCTCTTCCGAAACGAATGAGTACCTCTCAGACGCTCGTCCTACCATCGAATGAGGTTAGTCT
+
AAA@?CCC@BBBC@ABBCEECBBAA?@BB@BBCC@?<@?BABBBBB@CC?C@CCB>>>>>0>@DCCCC@CCCEG>B@>?:::.;B@B@CCC;BEE@CCBCCCC998:@CC@BBC?BACCCCCCDDDBBBBBB?BCCC?CAAAAAAB>B?B??<?CCBB@CB?BBBAAB>AA>BBC:<;777)9<=9<=<==.=@?B888@AA=<6:6;>>A1508?CCCADBABACC=A<AAB:A@@<@BCCCCB?BBBAA@BBCCAABCB>BBB@BBBBB<AB79494:@BCC
@ATNG8:00653:03108
GATGGTAGTATATCGCGTCGCTATCCAGAAGATCAGGAACTCTAGAAGAATTCAGATTTTTAACACGAGAGTAAACGTAAAAAGAAGGTTTTACAAGACTCACGTTTAACAATATTGCAGCAGTACGCACACAATCGAAGCGCAGTAAGGATGGCTAGTGTAACTAGCAAGAATACCACGAAAGCAAGAAAAAAGAAGTACGCTATTAACTATTAACGTACCTGTCTCTTCCGAAACGAATGAGTACTATAGACTATCTGAGACTACCATCGAATGAGGTTAGTCT
+
BBBC?AA@CCCDCAAACBBAA966?9=BC?@@@CBB>B>B@B666?9;;9;:=@?:;;;;):459;>><====<543:?>??,9;258==?9@=A?BAA?@@@:;;,;>BB@@@A?BBCCCCCCIDCCCDBBC@CBBB>AAC?@@BB?BAGBB@BBECBBCC?BADCCC?BB?>??@BABBB>@@?;9:::99%:=;>:79@;>>>=B:=<DD=B=>>@;;6;CBBBCC?C?BA@8@00-0;@@CBAAABCCCCAAABCCBBAAACC@BAA@B?:9:>8=8?@@AA
@ATNG8:00656:03095
GATGGTAGACATATCGTACTCTCTGTACTCATTCGTTTCGGAAGAGACAGGTACGTTAATAGTTAATAGCGTACTTCTTTTTTTGCTTCGTGGTATTCTTGCTAGTTACTCTAGCCATCCTTACTGCGCTTCGATTGTGTGCGTACTGCTGCAATATTGTTAACGTGAGTCTTGTAAAACCTTCTTTTTACGTTTACTCTCGTGTTAAAAAATCTGAATTCTTCTAGAGTTCCTGATCTTCTGGCGCGTATGTATGTCGCCTACCATCGAATGAGGTTAGTCT
+
@AA>@BBBBCCCCCCCDCGCDBBBECCBBB@@?@CCC=BB@BADAAACCD@BBBBB@B?BBBB?B?BDCAABBB?:@@AAA;;#///*/::83:55/58,28??@A<AAA?>>>>:=@A=D=?>8;;==B=@>@A:;<====?>@@@>@@@>>:>?>;AA7:5:A;:;599<5>BCDD5B:>:=<>::);77?>7?;8:@@?>>>::==<9&6...908335059>:=>?<@<@AAD>=387>9>>?;;:?887>>>>AA;>>=8;;;;=9898?;>:>>888
@ATNG8:00658:03069
GATGGTAGCGCGACGAGCGTAGACCCAGAAGATCAGGAACTCTAGAAGAATTCAGATTTTTAACACGAGAGTAAACGTAAAAAGAAGGTTTTACAAGACTCACGTTAACAATATTGCAGCAGTACGCACACAATCGAAGCGCAGTAAGGATGGCTAGTGTAACTAGCAAGAATACCACGAAAGCAAGAAAAAGAAGTACGCTATTAACTATTAACGTACCTGTCTCTTCCGAAACGAATGAGTACTATGTAGAGCTCTATACTAATCGAATGAGGTTAGTCT
+
ACBB?BCCBBB@@@BBCBDCCBBBC?CDC@CCCC@@>@?AAAAAAA?BB@B@BBA@A@@@2A?CCCABBBDBBB9B=;;;;;*;;5:6ADD9CCCAF:;;CCCBB@C@CC@CCC>AABBCCCCCCBCCDDBB?AB@?;@@@?@AAC=B>AAB@B;;;CCCCACCCAAA?BB?999498??>8>99299999(9A?BDD???@==8<;>=?@7;7;@::;@C;;;BBA3:6:>>6=??;>AAABBEBABBBBCBBB?BBBBB???<?@>=:=?>?9=5;?AAA
@ATNG8:00663:03060
GATGGTAGTACATGATAGACGACACCAGAAAGATCAGGAACTCTAGAAGAATTCAAGATTTTTTAACACGAGAGTAAACGTAAAAAAGAAGGGTTTTTACAAGACTCACGTTAACAATATTGCAGCAGTACGCACACAATCGAAGCGCAGTAAGGATGGCTAGTGTAACTAGCAAGAATACCACGAAGCAAGAAAAAAGAAGTACGCTATTAACTATTAACGTACCTGTCTCTTCCGAAACGATGAGTACGATGAGATCTCGTGTGACTCCATCGAATGAGGTTAGTCTA
+
44453:;>666<;;9:559:99///5;///)5;;;//)/)/:::/5575/)/4//)/77;;<;%;45555556>><<3///;=;;;$//)//)////$//5.55555554:39344.444.454;<<566<A@@@AAB?B@BC?BCBBBBCF@C@B<;7;A@>A@??<?BCABB?AA?ABA20000*/894//////#3838887779//*/698=;7:5529@@8@<95/77)/)/99(////43333:;4433;=<===888933333.39:::26<55./367----
@ATNG8:00651:03154
GATGGTAGTCTCAGATAGTCTATAGTACTCATTCTGTTTCGGAAGAGACAGGTACGTTAATAGTTAATAGCGTACTTCTTTTTCTTGCTTTCGTGGTATTCTTGCTAGTTACACTAGCCATCCTTACTGCGCTTCGATTGTGTGCGTACTGCTTGCAATATTGTTAACGTGAGTCTTGTAAAACCTTCTTTTTACGTTTACTCTCGTGTTAAAATCTGAATTCTTCTAGAGTTCCTGATCTTCTGGGTCTCTCTCTCACGCACTACCATCGAATGAGGTTAGTCT
+
<5557<<<<==:99/.------<:=BB<:7--(---55,-/)/6;;<<<<<4:8888,3,333717,3388/////(//999)6717///(////499;,//,//99:<166999999055:7:8<<;;;;;;5;<;:7;>;7=>--------(/77)/44.4<6<6//////955.55555&5.5.59999(555<?6>;;666<555.555&55555.5.5949;544::.4.4<899939455)59;;9;;;=<<<>>>;;;<044:44.44487<789::/
@ATNG8:00658:03145
GATGGTAGCAGACGTGACAGAGCGCCAGAAGATCAGGAACTCTAGAAGAATTCAGATTTTTAACACGAGAGTAAACGTAAAAAGAAGGTTTTACAAGACTCACGTTAACAATATTGCAGCAGTACGCACACAATCGAAGCGCAGTAAGGATGGCTAGTGTAACTAGCAAGAATACCACGAAAGCAAGAAAAAAGAAGTACGCTATTAACTATTAACGTACCTGTCTCTTCCGAAACGAATGAGTACTATGTAGAGCTCTATACTACCTTCGAATGAGGTTAGTCT
+
CBBA=ABCDGBBCB;@BCABCCCCC@BBB?@@@BBA>B<;;:>>>B>BB@B?:>=AAAAA.?8=?=997BBBDC>BBCCDDE5CB@BABCC<CFG?CBBCCBD@A=@?BA?CGF?AACCBCBBBBCCCCCCC@CCCC@BBBBCCBC@C?C;::;BCBCBCB?B@A?AB???9?@?077===698759;><>=&<?;/0/==@A??;?<A?AD;@<@ABBB?AC@@CABAE@BBA9<992:8??BBBBBBBCBBBBB::;A:;:@@@;@8==>:;;;E=C<?D::9
@ATNG8:00652:03165
GATGGTAGCTCACGTACGTCACACGTACTCATTCGTTTTCGGAAGAGACAGGTACGTTATTAGTTAATAGCGTACTTCTTTTTCTTGCTTTCGTGGTATTCTTGGTAGTTACACTAGCCATCCTTACTGCGCTTCGATTGTGTGCGTACTGCTGCAATATTGTTAACGTGAGTCTTGTAAAACCTTTCTTTTTACGTTTTACTCTCGTGTTAAAAATCTGAATTCTTCTAGAGTTCCTGATCTTCTGGGTGTATCAGCGAGTATCTACCATCGAATGAGGTTAGTCT
+
5:@<7;;?BB=C;;;;656<;4454459<999855555&55.5.66===>=:==BBB?@@?B;;6:;><=9889>?;<;<<;,69)//6616:;<9@AA?BB=@;@@?@:?>@>?<=;8765-5.2226:;::.5225-22257<:;;7875/--;4--/48848495656575=6555=>.;599156767(/7////'///.///62748===*958853957;7;@@A=<=<A=AA:;;>7;;DD9>=>=@B@6779777@@=@B:=;8:@=<::857;>?888
@ATNG8:00656:03170
GATGGTAGGACGAGCGTCTGAGAGGTACTCATTCGTTTCGGAAGAGACAGGTACGTTAATAGTTAATAGCGTACTTCTTTTTCTTGCTTTCGTGGTATTCTTGCTAGTTACACTAGCCATCCTTACTGCGCTTCGATTGTGTGCGTACTGCTGCAATATTGTTAACGTGAGTCTTGTAAAACCTTCTTTTTACGTTTACTCTCGTGTTAAAAATCTGAATTCTTCTAGAGTTCCTGATCTTCTGGTGTCTGATCTGTATCACTACCATCGAATGAGGTTAGTCT
+
@@@>@CCC?BCCCBACBBBCCDBB?BBBBDDD@CBBB<AB?C@CCBABBB@CCCCC@C@CBBB@D@CCCCBBCCC@CCDBC5CD>@@DD>BCBA>ABB=BC8;;ABBCACCFCCBBC@CCC@C@CBAACCCB@DDDC<AADCBBBCBCCDFBBAC@BBB?CD?C?CBBBCBBBCADBBBB9B?D;::999(9B@BB>BBDDDCCFCC;@@>@,@@?AB?B>BD@ECBBBBC@B?CCCDDD?BAC?BCBBBBBBBBCFCCBBBCCC@BBBBE@BBAC@C@BBB@@
@ATNG8:00661:03180
GATGGTAGCGAGCGAGTGTGTATACCAGAAGATCAGGAACTCTAGAAGAATTCAGATTTTTAACACGAGAGTAAACGTAAAAAGAAGGTTTTACAAGACTCACGTTAACAATATTGCAGCAGTACGCACACAATCGAAGCGCAGTAAGGATGGCTAGTGTAACTAGCAAGAATACCACGAAAGCAAGAAAAAGAAGTACGCTATTAACTATTAACGTACCTGTCTCTTCCGAATCGAATGAGTACAGAGAGTACGATATGTCTACCATCGAATGAGGTTAGTCT
+
CBB=@CBCCCCCBCCCGCCCBBBCEBCBB?BABBBC@D@BACCCBB>BB@B@B@BBCCCC5C@CCDDFDDBBBD>C@@@AAA2BC@E@BBC<CCCACCBBCCCCC@C@CC?BCB?BCCBCCCCCCCCCBB@CADDBB@CDDCDDCC@C@CAA;@BBCCBDC@DDBB@@?BD>AAA=??987):??=ABBCB3BC@CA@ABBBAA>A?BBBB??=>>CCB=B9;;;BC=B>BB>BCED@BAABBBBBCCCBBBBBBBBAAABBABC=@;;;;4;>@>;@<>>>A=
@ATNG8:00662:03179
GATGGTAGAGTATCATGTGTATCTCCAGAAGATCAGGAACTCTAGAAGAATTCAGATTTTTAACACGAGAGTAAACGTAAAAAGAAGGTTTTACAAGACTCACGTTAACAATATTGCAGCAGTACGCACACAATCGAAGCGCAGTAAGGATGGCTAGTGTAACTAGCAAGAATACCACGAAAGCAAGAAAAAGAAGTACGCTATTAACTATTAACGTACCTGTCTCTTCCGAAACGAATGAGTACGAGAGAGCACACGTGTCTACCATCGAATGAGGTTAGTCT
+
448:5:;BCEEC===669BCC@A@C>A@@:>?8:5:6:?BBMEDBB@DC>@?@CDCCCCC1C?CCCCCCCDCCC=B@@BBAB0@B;B:@@@9@BCADCCCCCCAA???BB@BBB>A?BBCCBBBCBCCCCCC@CBBB?BBBBCCBB@B@CBB?BCCCCCCC?CACABB?BB>BB@6;;777):>>9:::::(9A?B99:BCCCD:=>:?=>5:6:ACBE@CA@@@BB?B?CCE>BAA>;;;ABBBBBBCCB@@@CBBB@ABBABB?B=>>B?BBB@?;;?A:;;
@ATNG8:04649:04495
GATGGTAGGACGAGCGTCTGAGAGGTACTCATTCGTTTCGGAAGAGACAGGTACGTTAATAGTTAATAGCGTACTTCTTTTTCTTGCTTTCGTGGTATTCTTGCTAGTTACACTAGCCATCCTTACTGCGCTTCGATTGTGTGCGTACTGCTGCAATATTGTTAACGTGAGTCTTGTAAAAACCTTCTTTTTACGTTTACTCTCGTGTTATAAATCTGAATTCTTCTAGAGTTCCTGATTTCTGGCGCGTATGTATGTCGCCTACCATCGAATGAGGTTAGTCT
+
//::6:?A<;66>>>>>B>BCCBB?BBB@@AC@DBBF>CC@D@AAABBBB@BBB;;7;;AB;;9;@DCCCI<<0C?@AA@@,00,/:<<5CCCC@CAA=?B69;BCBCAGCCCCDDE@BCC@C@CCAABCCC@BBCC>BBCAAABBBABBBCCCD@BBB?CC@C?BCBCBCBAA;?:::::*;=A=@A@AA,@@;;;/9:;9@B?A9=9=9;9/9===A?C?CC?;;;@@@C?CACCBCC>ABC?A@?:<;DDCCCCBB@@=@AB@B@@CC?BCBB@BACDA@@
@ATNG8:04650:04509
GATGGTAGCTCACGTACGTCACACGTCTCATTCGTTTCGGAAGAGACAGGTACGTTAATAGTTAATAGCGTACTTCTTTTTCTTGCTTTCGTGGTATTCTTGCTAGTTACACTAGCCATCCTTACTGCGCTTCGATTGTGTGCGTACTGCTGCAATATTGTTAACGTGAGTCTTGTAAAACCTTCTTTTTACGTTTACTCTCGTGTTAAAAATCTGAATTCTTCTAGAGTTCCTGATCTTCTGGACGACGCGCACTGACACTACCATCGAATGAGGTTAGTCT
+
>><A?BCCBB@A?@;<;;?CB<9:A?90000)0>>>8AC<A<ACBBBCCACCC;;6;=AABG@C@CCCBBCCCD;?????.?C?ECBC?CBBB>A;939=39:>AAA=BBBBBCCC@BBB@B?B?@?BABB=A@BB6;;;;;<;;;;>>@A888:88818>9=:====<<=;:587978*819186666)58---(--3---365949696)69:::6:555.6;9:789;@:=<779;5888:=>::;><=///637,----729;;9;5777949178>9=
@ATNG8:04651:04506
GATGGTAGCTCGCTGATGATATCTCCAGAAGATCAGGAACTCTAGAAGAATTCAGATTTTTAACACGAGAGTAAACGTAAAAAGAAGGTTTTACAAGACTCACGTTTAACAATATTGCAGCAGTACGCACACAATCGAAGCGCAGTAAGGATGGCTAGTGTAACTAGCAAGAATACCACGAAAGCAAGAAAAAGAAGTACGCTATTAACTATTAACGTACCTGTCTCTTCCGAAACGAATGAGTACACATCGTCGTGTCGTGCTACCATCGAATGAGGTTAGTCT
+
99>:5;>CDBB@<;;:EBBBCABBHAHBC?BBBBBB>B>BAC@@AA>AC@CA@??AACCC2A>AAABCCCCCCD<??;;;;;*;@<@<CDD;CCC@DBBBBAC;;;/;>AB?BBB@CBEC;;;AAAACDDCBCABBBB@BBBBCCBB?B@CBC@BCCBCBCD@BBBBBB?BB@@@A>>>BBC<@@@;99999(9@;AAAABDDBB?@:==>>:><>=ACC@CB@@@BB@C?CCC=CCB?BBBBBBDCDBBBBBBBBDCCB????BB>B:::B?BCBA>A?BBBBA
@ATNG8:04652:04504
GATGTAGAGAGACTGTAGCGCACCCAGAAGACTCAGGAACTCTAGAAGAATTCAGATTTTAACACGAAGAGTAAACGTAAAAAGAAGGTTTTACAAGACTCACGTTAACAATATTGCAGCAGTACGCACACAATCGAAAGCGCAGTAAGGATGGCTAGTGTAACTAGCAAGAATACCACGAAAGCAAGAAAAAGAAGTACGCTATTAACTATTAACGTACCTGTCTCTTCCGAAACGATGAGTACTGCGTCTCACTCTCGCCTACCATCGAATGAGGTTAGTCT
+
8/////49==<@=666;;;?<><>66/A<A0/0=76<A<00/888:6;:7;0449::;;.9-3////(/699:;268:<<<<+<=9=5;?;0>@B<;966<:=<A;A=@@=@BB>BBAABBBB;<<BCBBBA=A>;;;.;?=994434:544405>=<<>;:59443894666///(/66;<6:<:7::999'33.3::::=<591717655.5/555559<;;;:34-/+/::1;////88883333<;;5555/69///+//-38///:4//5:6:7::898
@ATNG8:04656:04509
GATGGTAGATATATGCACGCTCTACCAGAAGATCAGGAACTCTAGAAGAATTCAGATTTTTAACACGAGAGTAAACGTAAAAAGAAGGTTTTACAAGACTCACGTTAACAATATTGCAGCAGTACGCACACAATCGAAGCGCAGTAAGGATGGCTAGTGTAACTAGCAAGAATACCACGAAAGCAAGAAAAAAGAAGTACGCTATTAACTATTAACGTACCTGTCTCTTCCGAAACGAATGAGTACTGTATCTATGTGTGCGCTACCATCGAATGAGGTTAGTCT
+
:;;;@A@=BBCFBCCBCDCCFCCCC@CCC?AAAA@?8<8<<>BABB@??<??AAABBCCC3C@BBBBABABCCC<B>@ABBB3BB=A=AAA:BBC?B;;;CCC;:;:@BA?BBC?BBBCCCCC@AACCAAAD@DCCC?BBCC9:9?;@>C@@?@DCBDDDB?CCDCAA=@;6:::+00@@@8009;:::::9%9>9>979BA@@A000/>;<4:6:ABBB@BBBCCAA=@=?AA9A::6:ABABACCCBBDDBBBBAA>>>>=BDC?BB@@@:?C;:8:?@A@@@
@ATNG8:04658:04518
GATGGTAGTGTCATATGAGAGTGTGTACTCATTCGTTTCGGAAGAGACAGGTACGTTAATAGTTAATAGCGTACTTCTTTTTCTTGTCTTTCGTGGTATTCTTGCTAGTTACACTAGCCATCCTTACTGCGCTTCGATTGTGTGCGTACTGCTGCAATATTGTTAACGTGAGTCTTGTAAAACCTTCTTTTTACGTTTACTCTCGTGTTAAAAATCTGAATTCTTCTAGAGTTCCTGATCTTCTGGGTCTCTCTCTCACGCACTACCATCGAATGAGGTTAGTCT
+
8<//)/:::@>>B@<<BBDFJDBBBB;::AA<8656>7>?;@:===<;55.5999<8<7=;55065:<:;99955.54444$4C4999@@4@>>>9<<>;>D9@@BABBBCBBBCCBD@BJK@E@DDBBAAAA>@@AA+00@>=@AA@BCCCCC@>9?00*/9+0)0<:??@A??99:999&97@:99999'9@@AC7:;A@@@A@@=49999'9999>;@4:9?CBBAA@?:=7=5555:5:<=>7>==<5659555/////:::4<///72///75;)//555
@ATNG8:04660:04480
GATGGTAGAGAGAGCTCTCTCATGTACTCATTCGTTTCGGAAGAGACAGGTACGTTAATAGTTAATAGCGTACTTCTTTTTCTTGCTTTCGTGGTATTCTTGCTAGTTACACTAGCCATCCTTACTGCGCTTCGATTGTGTGCGTACTGCTGCAATATTGTTAACGTGAGTCTTGTAAAACCTTCTTTTTACGTTTACTCTCGTGTTAAAAATCTTGAATTCTTCTAGAGTTCCTGATCTTCTGGTGAGATATGCATGATGCTACCATCGAATGAGGTTAGTCT
+
BB?@=A@@@B;;9@>;>;<<>=?@@B<ACCCACCDG>DD@C@AA@ABBA@BEBBA?A>ABBC@BGEDBBBA@@@699;==.9?>BBB>6B::9>A@C@BB?AAAA9939@@@ABBF?BBB@C>A=A:898?;?>>>=@;;<///:::>?????@=@AA:==<A=@@@@>>>>>;>@AAA2>5:5;===>/???@@7=>===>;;;><>FEF/A;;5;>5:4:A4::@;;:@=B<>>><67,//=9==-,,,,,,7=77;==;;;B=@;67@9///:6:9===BA
@ATNG8:04663:04513
GATGGTAGTACATGATAGACGACACCAGAAGATCAGGAAACTCTAGAAGAATTTCAGATTTTTAACACGAGTGTAAACGTAAAAAGAAGGTTTTACAAGACTCACGTTAACAATATTGCAGCAGTACGCACACAATCGAAGCGCAGTAAGGATGGCTAGTTGTAACTAGCAAGAATAACCACGAAAAGCAAGAAAAAGAAGTACGCTATTAACTATTAACGTACCTGTCTCTTCCGAAACGAATGAGTACTGCGTCTCACTCTCGCCTACCATCGAATGAGGTTAGTCT
+
88-/)//79;B;:99444559<<<<89977///977)55)59<::;@=@<5::08;@49944$57999=6696<<<4<;99=9=(9>;@=CCC;BBC?B@AAA;=>><@=A@496A<@B;>?;@?>>@?>==00+0>:;4<<?>??;?=@=@CC7965995;;;:?@A<BA?@<-006;+000000)0;<<77733$3717:;;=:::@;?5?AAB?B@B?BAHABBBCC@@5;5;;;/99949@<@BA@@CB>AAAACCCCCCA@?AEF@C<<;D?ABBC@B@BBCJC
@ATNG8:04663:04522
GATGGTAGGAGACACGTCGCACACGTACTCATTCGTTTCGGAAGAGACAGGTACGTTAATAGTTAATAGCGTACTTCTTTTTCTTGCTTTCGTGGTATTCTTGCTAGTTACACTAGCCATCCTTACTGCGCTTCGATTGTGTCGTACTGCTGCAATATTGTTAACGTGAGTCTTGTAAAACCTTCTTTTTACGTTTACTCTCGTGTTTAAAAAATCTGAATTCTTCTAGAGTTCCTGATCTTCTGGGCAGACTCTCACACGCCTACCATCGAATGAGGTTAGTCT
+
BBBB@DBB?BCGBBBCBBGECDCBCCBDCCCC@CCCC?CC@D@B@ACCCC@CECBA?A?AABC?B@CCCBBBBBB=77777)9?;A@AA<ADBA?B??=?C@BBBBBB?BBBBBBBC?CCC?C?>>=><<<@;@@@@9=;?AADA>>BBBBBBB@BBB@BB>B?:;:@BBDCC<@A?ED5@:<8<<;;;+==;<<3:;;;;;=?888)8=>==(@578?7:6:A:<>BC>>>=@;;;;B@@<??@A9A:::?@>>>B@@:;;5;;=;?;;;=8=???=A=?@888
@ATNG8:04665:04503
GATGGTAGGTGCACATGAGTGTATCCAGAAGATCAGGAACTCTAGAAGAATTTCAGATTTTTAACACGAGAGTAAACGTAAAAAGAAGGTTTTACAAGACTCACGTTTAACAATATTGCAGCAGTACGCACACAATCGAAGCGCAGTAAGGATGGCTAGTGTAACTAGCAAGAATACCACGAAAAGCAAGAAAAAAGAAGTACGCTATTAACTATTAACGTACCTGTCTCTTCCGAAACGATGAGTACGGAGTCAGAGCAGAGCTACCATCGAATGAGGTTAGTCT
+
<<=>>@;C7@@BABBBCEDCCCBBA@CCB?B@@@CB?A?A@@@@BA=@C5;;,;A@ABCCC1C>AABBA;:9::;7;CDCCCC5CC@C>BBB:BCDACCCCCCB:::0;;??;?BB>BBCCLEDCABBEDECBB?@?@@=ABBBBBBD@L@CBC?BDDCCBBB@CCEC@A<00+0::6::0000*000*0===@@'@;<=847BBDBB?B?BAB@:A<@@GFCABBBCCCD@C@CBB=B;;;AAAAABB@BBCBBBBB@@@;;:DD@=@000>900;;5;>ACBBD
@ATNG8:04668:04481
GATGGTAGCTCACGTACGTCACACGTACTCATTCGTTTCGGAAGAGACAGGTACGTTAATAGTTAATAGCGTACTTCTTTTTCTTGCTTTCGTGGTATTCTTGCTAGTTACACTAGCCATCCTTACTGCGCTTCGATTGTGTGCGTACTGCTGCAATATTGTTAACGTGAGTCTTGTAAAACCTTCTTTTTACGTTTACTCTCGTGTTAAAAATCTGAATTCTTCTAGAGTTCCTGATCTTCTGGGATGTGTGCGCAGTGCCTACCATCGAATGAGGTTAGTCT
+
BAAB?CCCCDCB:;9B?;@CCCCCBBCCBCBB>BCCC>CG@C@BECCCCC@CCBBA?B@CBCD@D?BABBBCBBB=ABCCC1@@>@BCC;BC@@>@BB>BB799CCBB?BBBBBB@@=ACC@C?AA@BCA@@<@A@>6::AA@@<<=???C;;;A<@@@;@A=D<??AA@@@@@:>=>AA5A7:5:;;;9+;=;;<5==<=???===4:;:;+;==>@;@<@@;?@@@A@@<@:>>BB?>99;9=4=///<<:;;;AA???=CBB=@988><>>>A<A<@@>>=
@ATNG8:04669:04510
GATGGTAGCGCATATCAGCGCAGCCCAGAAGATCAGGAACTCTAGAAGAATTCAGATTTTTAACACGAGAGTAAACGTAAAAAGAAGGTTTTACAAGACTCACGTTAACAATATTGCAGCAGTACGCACACAATCGAAGCGCAGTAAGGATGGCTAGTGTAACTAGCAAGAATACCACGAAAGCAAGAAAAAAGAAGTACGCTATTAACTATTAACGTACCTGTCTCTTCCGAAACGAATGAGTACTATGTAGAGCTCTATACTAATCGAATGAGGTTAGTCT
+
CCCB?C99;;CCABACBBDCCCCCC>BBB@BCCGBB>@>@BDCCCC@BC?B@CCCCCCCC3C?BBCDDDBBBCE=BBCCCCC1CC?C<@??8>@@=BBBBCDC999;@CC?B@A>ABCCCCCCBCCCCBCCC@CCBB?BBBBDEBB?B@DCC>BDCCCDCC=BBCCCC@BB?BCB488887*:==:::::::%:><>:7:BBBBB>A>@BBB>A>ABCCDACBAA@CB?B@CBB=B;:8;CCCBBBABBBACCBBBCBBBCCCBB?BBBB>BBDD7:49BA@@
@ATNG8:04673:04526
GATGGTAGCACACGAGATCTCATCGTACTCATTCGTTTCGGAAGAGACAGGTACGTTAATAGTTAATAGCGTACTTCTTTTTCTTGCTTTCGTGGTTTTCTTGCTAGTTACACTAGCCATCCTTACTGCGCTTCGATTGTGTGCTTACTGCTGCAATATTGTTAACGTGAGTCTTGTAAAACCTTCTTTTTACGTTTACTCTCGTGTTAAAAATCTGAATTCTTCTAGAGTTCCTGATCTTCTGGGCAGACTCTCACACGCCTACCATCGAATGAGGTTAGTCT
+
ACBC=@@@@@>@996;=CC;:6=;:>:9:>>@;@AAI?GGAC@CCCCCCC@CC:;;?DADCBB?B@CCBBBBBBB?ADDEF3BA=@??<:<AAC>AAA8@A<?=@@:948>>>AAAA?BBB?B@DDBAAABCADCBC<??EFB>>;>><==>==@=>>>;?@=C<??==>@?AB7:6:=;.;)/).3666(666=:022;;579825/8662$266896:6:;7<???ABB?B?BBBBAB?AABB>BDBBBBBBBBBA:99798C@BABAA=999:49?A@???
@ATNG8:04675:04510
GATGGTAGTCTCAGATAGTCTATAGTACTCATTCGTTTCGGAAGAGACAGGTACGTTAATAGTTAATAGCGTACTTCTTTTTCTTGCTTTCGTGGTATTCTTGCTAGTTACACAAGCCATCCTTACTGCGCTTCGATTGTGTGCGTACTGCTGCAACATTGTTAACGTGAGTCTTGTAAAACCTTCTTTTTACGTTTACTCTCGTGTTAAAAATCTGAATTCTTCTAGAGTTCCTGATCTTCTGGACGACGCGCACTGACACTACCATCGAATGAGGTTAGTCT
+
55<<:=BCBDBBCCCBBBAABCCFGCCCBBBB@BDCC=CB?B@CCCCCCC@CCCBC?C@CCBB@B?BBCCCCCCC>BAAAA1BB?BBCB=BCBC@CGGAEC?AACDCCACBBBC@CD@BBB@BAEDCB:;::6:?DD7:9A===0000?@@;A?>:9998=<2717>BBABBCE@FBJGH;G9;8;@@@@0BCCCC>BAHCCCDDCB>BBBB2BCBCB@C@CC@BAABB@@>@@CACC::8:@B>BB;;;CCBBBBBBCBBCCCG?BBBBC@:;;B>A=BB@@@
@ATNG8:04680:04508
GATGGTAGCACGACACGACGATGTGTACTCATTCGTTTCGGAAGAGACAGGTACGTTAATAGTTAATAGCGTACTTCTTTTTCTTGCTTTCGTGGTATTCTTGCTAGTTACACTAGCCATCCTTACTGCGCTTCGATTGTGTGCGTACTGCTGCAATATTGTTAACGTGAGTCTTGTAAAAACCTTCTTTTTACGTTTTACTCTCGTGTTAAAAATCTTAATTCTTCTAGAGTTCCTGATCTTCTGGACGACGCGCACTGACACTACCATCGAATGAGGTTAGTCT
+
59<<8=AC;;66=A<://////77;@A@BE@A?ABBE;BC?A?ACBBCBB?BCB;;8;>@@@B?A?BCBBCBBBC?ABDED3?;1<899(3:9708?=:@@000/>9:7:@A@BBBB??>??A>=?===>:;6;@@@<??@A@????=788>>=<188:4::5:6<;;=<99974625565'53:355555'2=6555&58:9699:78/7878(67817:>:?A=@;;;?88185;;9<;<5///7<<77;@@>>>?????@???B8;;;==8=@=@7=7=///:
@ATNG8:04681:04521
GTGGTAGCTCGCTGATGATATCTCCAGAAGATCAGGAACTCTAGAAGAATTCAGATTTTTAACACGAGAGTAAACGTAAAAAGAAGGTTTTACAAGACTCACGTTAACAATATTGCAGCAGTACGCACACAATCGAAGCGCAGTAAGGATGGCTAGTGTAACTAGCAAGAATACCACGAAAGCAAGAAAAAAGAAGTACGCTATTAACTATTAACGTACCTGTCTCTTCCGAAACGAATGAGTACACACTCTCATATGACACTACCATCGAATGAGGTTAGTCT
+
BAA?BABCBBCCBCBCBCCDDCBB=CDG@CCC@9:8;@DBBCCBC@CC@C@AAABCCBB3C?BBBBBBBCCCD>@@@@@??0??;A<@@@9ADEACAAABBB;:6;@BD?BCD?A@DCCCCCECCCCCCCC?CB??>@BBACC@?=@@DBB?BCCCDCBC?CBCBBB=??9??=9==:99,8<<:999999%9;<;>8>C@AAA79677>>.808>BAB?BCCCCBD?B?BCE>CCB?BB???BCBECCBCBBBBCCCBCDDBDB@DBEBC??@?B@C@BCBAA
@ATNG8:04683:04505
GATGGTAGTATCTGTCTACGAGAGCCAGAAGATCAGGAACTCTAGAAGAATTCAGTTTTTTTAACACGAGAGTAAACGTAAAAAGAAGGTTTTACAAGACTCACGTTAACAATATTGCAGCAGTACGCACACAATCGAAGCGCAGTAAGGATGGCTAGTGTAACTAGCAAGAATACCTACGAAAGCAAGAAAAAAGAAGTACGCTATTAACTATTAACGTACCTGTCTCTTCCGAAACGAATGAGTACTACTCTCAGAGACACACTACCATCGAATGAGGTTAGTCT
+
8:;>;@A?4444455=<=<BABBA@?@CC@DCD@@@?B>@@CC:9:@BB?AABBBBCCCCD#A5?:8@;=BCCCC<@A@@@@@,@?;A5;;;*;B@9=?@@<<<<B=A?@A<@CB?BCCDBBBECDCCBBB@@=@A@@<@ABBABA@=A@CCC@CAA@CCCE?BBBB?@<;202,,),,,775/;;<8777773#33,378;==855.2/2866/5.5:?:92:?99:=?9=9?@?8=??=@A@BBBBBBC??@BBC???CABACA@969///96=?CC8:3:A;9:
@ATNG8:04690:04494
GATGGTAGTATATCGCGTCGCTATCCAGAAGATCAGAACTCTAGAAGAATTCAGATTTTTAACACGAGAGTAAAACGTTAAAAAGAAGGTTTTACAAGACTCACGTTTAACAATATTGCAGCAGTACGCACACAATCGAAGCGCAGTAAGGATGGCTAGTGTAACTAGCAAGAATAACCACGAAAGCAAGAAAAAGAAGTACGCTATTAACTATTAACGTACCTGTCTCTTCCGAAACGAATGAGTACACACTCTCATATGACAATCGAATGAGGTTAGTCT
+
ABBC@CDCBBBBBBBCCCDAAACCD@CBB?CCCDCCC@CCC<;;C5:;29.49944444$47:445:545:999+//-(-888$--(-3:;</99>9=955555555)45:;8:>?8<@@A@@@@@AABBBBA@:=@00-0<>><AAA=A?A;:69>>>AA>B=?>B>;<600*//)/6>=737)333,/8899)993///8=::7;9@9@<<>=B=88;BB>@?:::=@=B>@AB?BBB??>>BA@@B@A@BBA;;8445;;;8<<;=8888<7<6==8;3
@ATNG8:04692:04520
GATGGTAGACACGTGTGCTCTCTCGTACTCATTCGTTTCGGAAGAGACAGGTACGTTAATAGTTAATCGTACTTCTTTTTCTTGCTTTCGTGGTATTCTTGCTAGTTACACTAGCCATCCTTACTGTGCTTCGATTGTGTACGTACTGCTGCAATATTGTTAACGTGAGTCTTGTAAAACCTTCTTTTTACGTTTACTCTCGTGTTAAAAAATCTTGAATTCTTCTAGTAGTTCCTGTATTTCTGGGTGTATCAGCGATGTAGTCTACCATCGAATGAGGTTAGTCT
+
;;;;@A<<@@@:><=;;;<>><CAAAA?;@@@=BBBC8;;=A?CBBBF@>9<<@00-/6:;;;::<;CCAAAA><BB=A+>>6:>;A6BBCF=@?B>@A978>?9923>?992@@;79/9=9=00////65;::@>A>>>@;:;955;66228/95727:3><>>>8;;<B=7A<??=0;,8/33333$39:==6=ABBBB::9B?@@@@>&://(//383/7,38:///==6:6:-//8818/89)8777>@@?;=988@@@AB@=@=///563989=5:5:7779
@ATNG8:04692:04528
GATGGTAGGACGAGCGTCTGAGAGGTACTCATTCGTTTCGGAAGAGACAGGTACGTTAATAGTTAATAGCGTACTTCTTTTTCTTGCTTTCGTGGTATTCTTGCTAGTTACACTAGCCATCCTTACTGCGCTTCGATTGTGTGCGTACTGCTGCAATATTGTTAACGTGAGTCTTGTAAAACCTTCTTTTTACGTTTACTCTCGTGTTAAAAATCTGAATTCTTCTAGAGTTCCTGATCTTCTGGTGTCGTCTATCATGTACTACCATCGAATGAGGTTAGTCT
+
55:;9==>:C==@:954444:<<=9=??<=;<7;<<<3;;7<5::<<<==:?;<<?9>:>===8<8><<<B996;499<<<+==8=:;;3;ABA=BBB=BA799?@AC?CBBAAADD?BAB>A;??A;;;@@<@BCC>AACA@>000000;<999;>>>:9424.4499<:555.55555&5.5.59;;;+<=;99)////977//55<<<<(::/--(-(--(--///;<59577:://)//-07///995555599995555;.5449;3965/)-(-----
@ATNG8:04697:04526
GATGGTAGAGTATCATGTGTATCTCCAGAAGATCAGGAACTCTAGAAGAATTCAGATTTTTAACACGAGAGTAAACGTAAAAAGAAGGTTTTACAAGACTCACGTTAACAATATTGCAGCAGTACGCACACAATCGAAGCGCAGTAAGGATGGCTAGTGTAACTAGCAAGAATACCACGAAAGCAAGAAAAAGAAGTACGCTATTAACTATTAACGTACCTGTCTCTTCCGAAACGAATGAGTACACACTCTCATATGACACTACCATCGAATGAGGTTAGTCT
+
BBCC@CCBBBBBBCDCCCHCC;=;DBBCB@ECCC;:8;?AABBBBB?AB>B?ABB:9:::.:@CDCCCBACCDD<BAAAA@@0@F>C5;<;6;CD?CAA@@@C@@=@=@@?BBC@BBCBCBBB@AABGDDEDACCBB?B:;:BC@@>ABCBB@BCB@AACC@CCDAAA@BB>BAA;>>988*9=<;@ABBB3BB?BBBCBBC@@=@=@@@A5958?BBB>B;99@;@;@@CDE>BBB@ABCCCCDCCBBBBCBBCEBCAAAD@@@?ABCAA??@AD?C@ACC;;
@ATNG8:04651:04569
GATGGTAGCGCATATCAGCGCAGCCCAGAAGATCAGGAACTCTAGAAGAATTCAGATTTTTAACACGAGAGTAAACGTAAAAAGAAGGTTTTACAAGACTCACGTTACAATATTCAGCAGTACGCACACAATCGAAGCGCAGTAAGGATGGCTAGTGTAACTAGCAAGAATACCACGAAAGCAAGAAAAAAGAAGTACGCTATTAAACTATTAACGTACCTGTCTCTTCCGAAACGAATGAGTACTATGTAGAGCTCTATACTAATCGAATGAGGTTAGTCT
+
>>00)////9??;:;BAA;;;C@@@8@AA=BBABAA=@6;:AB@?@>@A?B?BACCCCCC2A>ABBBBBBBCCC=BA<;;;;*;@=A@CCC:CCFADGBABCBAA=@@A>BBB?BBCCCFBBCCBBBBBB?BBBB>A@BB@@@B<<8>00+00/7=9>C<CBBBAA5;;9999299999/9@@;9:::99%9>8:BBBB@A=<39:*:>@@=@?@A<=;@CCB@@@A=@=BB@:@::5;A@???BBBAABBBBEDAAACDAAAB?A@=>:===?;>:=@000
@ATNG8:04657:04553
GATGGTAGCTATACGTATATCTATGTACTCATTCGTTTCGGAAGAGACAGGTACGTTAATAGTTAATAGCGTACTTCTTTTTCTTGCTTTCGTGGTATTCTTGCTAGTTACACTAGCCATCCTTACTGCGCTTCGATTGTGTGCGTACTGCTGCAATATTGTTAACGTGAGTCTTGTAAAACCTTCTTTTTACGTTTACTCTCGTGTTAAAAATCTGAATTCTTTCTAGAGTTCCTGATCTTCTGGGATGTGTGCGCAGTGCCTACCATCGAATGAGGTTAGTCT
+
C??@@DBCBC>BBBCCDCCCGICCBBBBBCBB>BCFC>CDAF@BBBCCCDACCC;::;?CBBB@B@B@A?BBBB@?ABBBB1A@:?89849B@@=??B?BB>BACBBB=@ABBBBBB=??B?B>>>>??@@@<@?A?9<=>B@???AAB@@=>>@<??@<@@;?=AAA>=AAAA5::AAA5A6:7;>DDD/?@@@A:@@??AAAAAA<>>>>/><>>A;A;AAC9>@@@=8838-//;==<:8=;;4=///:77;??@>?>C<>>?;>;;;@=???B=A=A????
@ATNG8:04658:04563
GATGGTAGGACGAGCGTCTGAGAGGTACTCATTCGTTTCGGAAGAGACAGGTACGTTAATAGTTAATAGCGTACTTCTTTTTCTTGCTTTCGTGGTATTCTTGCTAGTTACACTAGCCATCCTTACTGCGCTTCGATTGTGTGCGTACTGCTGCAATATTGTTAACGTGAGTCTTGTAAAACCTTCTTTTTACGTTTACTCTCGTGTTAAAAATCTGAATTCTTCTAGAGTTCCTGATCTTCTGGGCTGCGCTGATATGCGCTACCATCGAATGAGGTTAGTCT
+
AACC@DBB@BA@BBBBBBBCDDCC?B?@@CBB>ACCC>BB?B?BDCCCCC?CBBBC?E?DCCC?C@CCCBCCCCC@CBDDD1CB?BBCC>BBBC@CCD@CC>AABCDEACECCCCCC@CCC?C?CCCCBBBC@CCBB?BCCCCBBBBBBCC@A@A=B??>@C@C@CBCCCBBBC@B@@@?8??B?BBDED5CC@A@=ABCCCCCCAA=@BBB5BBBCF@CACC?CCCCCBB?B@BCBBBB>@@EC>C::;ACCCCCCCCCCBDDD@CABBG@:;:@>@?CC9::
@ATNG8:04660:04543
GATGGTAGCACGAGTCACTCATATCCAGAAGATCAGGAACTCTAGAAGAATTCAGATTTTTAACACGAGAGTAAACGTAAAAAGAAGGTTTTACAAGACTCACGTTAACAATATTGCAGCAGTACGCACACAATCGAAGCGCAGTAAGGATGGCTAGTGTAACTAGCAAGAATACCACGAAAGCAAGAAAAAAGAAGTACGCTATTAACTATTAACGTACCTGTCTCTTCCGAAACGAATGAGTACGATGAGATCTCGTGTGCTACCATCGAATGAGGTTAGTCT
+
59<<7=CCBA@;@DCKBBBBB@@@C;CCF@A@B;;9197;@@666?:?><A<>@995A@B1B=AA==AABA@@@973/////$//)/3:<</=;=:;<@A@==00-07>@<@@B?BBBCCFCCCCCCCBBBA=AA;;6;BBAAAAA=A?B;;9<BBBBCCD@BBBBA?<::89@@?CC?@@:7778889999%9=;=@ABBBBBB7816<==6=9=@A@B@ECBBBBC?B?BBB<ABB?;;9BBAA999BBBAA@???AA;;;@AA=AAAAA;@A??=??BCBAA
@ATNG8:04661:04554
GATGGTAGTACATGATAGACGACACCAGAAGATCAGGAACTCTAGAAGAATTCAGATTTTTAACACGAGAGTAAACGTAAAAAGAAGGTTTTACAAGACTCACGTTTAACAATATTGCAGCAGTACGCACACAATCGAAGCGCAGTAAGGATGGCTAGTGTAACTAGCAAGAATACCACGAAAGCAAGAAAAAGAAGTACGCTATTAACTATTAACGTACCTGTCTCTTCCGAAACGAATGAGTACGATGAGATCTCGTGTGCTACCATCGAATGAGGTTAGTCT
+
AAAB@CBBBB>B;:6==599:94457<=B@BAAAAA;?9>?>==<>7?>49.9?944444$57555;99;<555)5944444$4<8<.555&5;<9@CDBBCC;:;)9;99.6==9=>>>CBCBCBCBBCDCC@ABBHICCCCCAAB50,000+0AA>A?BCADBBBBA?AB?BBB>AA@>=5=00,.8888,88600/=>BBBB?B?BBBB?B?BBGCC@CBBBBBC@B:ADD>DBC@CBBAAA:9:AAAAAAECBBBBCBABCC?BBA=>9=A;;;;@CCCBB
@ATNG8:04662:04555
GATGGTAGGAGACACGTCGCACACGTACTCATTCGTTTCGGAAGAGACAGGTACGTTAATAGTTAATAGCGTACTTCTTTTTCTTGCTTTCGTGGTATTCTTGCTAGTTACACTAGCCATCCTTACTGCGCTTCGATTGTGTGCGTACTGCTGCAATATTGTTAACGTGAGTCTTGTAAAACCTTTCTTTTTTACGTTTACTCTCGTGTTTAAAAAATCTGAATTCTTCTAGAGTTCCTGATCTTCTGGCGCGTATGTATGTCGCATCGAATGAGGTTAGTCT
+
BBBE@BCC@CCBBBB@@@BABBBBBBBBCCCC@CCCC?CGBD@BBCCCBB>BC@@@@B>@ACD@E@CAAABFCBB=BDBBB1:>6@@@@<ACDC@D::9:C@CA@@CD?CAAAACCC?BBB?A=<<<==???;@=985///===AAA>>>>>?BB;;:95//*/7<<?@>?>>A588@@>/>188)888888%8@<<<-8622;8::655'57675$55::A;@;;:7;AAA@;;5;5;>;>//*/991/98>>>>>?;;;>:;;///99599>@=C:=>??B
@ATNG8:04666:04561
GATGGTAGCACACGAGATCTCATCGTACTCATTCGTTTCGGAAGAGACAGGTACGTTAATAGTTAATAGCGTACTTCTTTTTCTTGCTTTCGTGGTATTCTTGCTAGTTACACTAGCCATCCTTACTGCGCTTCGATTGTGTGCGTACTGCTGCAATATTGTTAACGTGAGTCTTGTAAAACCTTCTTTTTACGTTTACTCTCGTGTTAAAAATCTGAATTCTTCTAGAGTTCCTGATCTTCTGGGCAGACTCTGCATACGCCTACCATCGAATGAGGTTAGTTCT
+
A:;57<<<BA@AA@;5:9@BBB@;;;<<<<=@8@AAB=B<8A:ABBCCDD@BBB;;7:;AA<A<B<@AAAABBBB?>=>=>.:88;=??8?@AB=@?B?CC9::AA??;?ABBBECC?CBB?B=AAA@??;>;>@??8;;=D?>>===BAA;;;D:==>;?A:>:;;:;;>>??188===/=1818:<<<+;;=AE:AAA?;:;;;=16676*6///=9=7AB=;;;@@@A=A;;;;>><188:;1;;;7<==///777///9===7=7;;A7;66@6=7=//-/;
@ATNG8:04667:04562
GATGGTAGAGAGAGCTCTCTCATCGTACTCATTCGTTTCGGAAGAGACAGGTACGTTAATAGTTAATAGCGTACTTCTTTTTCTTGCTTTCGTGGTATTCTTGCTAGTTACACTAGCCATCCTTACTGCGCTTCGATTGTGTGCGTACTGCTGCAATATTGTTAACGTGAGTCTTGTAAAACCTTCTTTTTACGTTTACTCTCGTGTTAAAAATCTGAATTCTTCTAGAGTTCCTGATCTTCTGGTGTCTGATCTGTATCACTACCATCGAATGAGGTTAGTCT
+
BBBC?BAABCBBBCCBBBBBCCIFDBBBCCAA?BHCF@BB?B@BBBCCCC?BBCCC?C?CCBB?B?BBBBBAAAC@BBBBB3BB?BBDD<A@CC?CCC?BB?>>?BGF>AACAAABD?BAA?A9=<AA>>?A<AAAA6:8>==>>>>@>>>@@@D:===:>=8><>>=>BCB@?:>>AFD5A8;79:999):<:;;3;?===A????;;:::,:///@9@9AA<@==>AAF=A=BB??;:7:=?<@@@=>>AA>>>>>A:;;@@A;@A:::3788>:==A?;;;
@ATNG8:04669:04564
GATGGTATCATCATGCATATCTCACCAGAAGATCAGGAACTCTAGAAGAATTCAGATTTTTAACACGAGAGTAAACATAAAAAGAAGGTTTTACAAGACTCACGTTAACAATATTGCAGCAGTACGCACACAATCGAAGCGCAGTAAGGATGGCTAGTGTAACTAGCAAGAATACCACGAAAGCAAGAAAAAGAAGTACGCTATTAACTATTAACGTACCTGTCTCTTCCGAAACGAATGAGTACTATGTAGAGCTCTATACTACCATCGAATGAGGTTAGTCT
+
?@CC?BABBAABA@@ABBBBJCCCC@BCB>AACA@A5;54499;;A<@@00,0@ABCCDC3E@CCBBACIHGED>CB@A@@>,@A5;299:&:;>5995:???BB@C@CC@DBB?BCBCBECCBBBBBCCC@=BA@@>ABBAAB;;6;5;A@=@BBCEECC@BAABBC=??<?@@6::A@B5=9919>@?@29>>B499CAAA@*0*000/(/).7:=:8>;?AA>A<@:><=3=;;+0//;;;CBBBBBBBAAADC>?>@>>>@;A977=>799>;>:ABB=;
@ATNG8:04670:04575
GATGGTAGAGTATCATGTGTATCTCCAGAAGATCAGGAACTCTATAAGAATTCAGATTTTTAACACGAGAGTAAACGTAAAAAGAGGGTTTTACAAGACTCACGTTAACAATATTGCAGCAGTACGCACACAATCGAAGCGCAGTAAGGATGGCTAGTGTAACTAGCAAGAATACCACGAAAGCTAGAAAAAGAAGTACGCTATTAACTATTAACGTACCTGTCTCTTCCGAAACGAATGAGTACGTGTGACGTACGTGAGCTACCATCGAATGAGGTTAGTCT
+
//8869@BBCCCCBB@AAGCCAAAB?BBB?BBCB@@;??ACCCCDB?BC@D@EBA>>>>>0>@CCCBCCGCCCC=@@=@@@@0?CBD<AA@9@CC@CABBCBBBB?B@CC?BBB?CCA?AACCBB@DDCCCCACCBB?BBBBCCBB@C@B@@>@CCBCCBB?BBCBBB?BB?BBB9<<777):@@@@AA@@.??<?BBCFBCBB?B@CCCC@C@CCCCC@CBAAABB@B?BED>D::;;CCCDBBAAABBCCCBBCBCC@@@CCC?CBBBB?BBBB?B@CB@@A
@ATNG8:04685:04535
GATGGTAGTATCTGTCTACGAGAGCCAGAAGATCAGGAACTCTAGAAGAATTCAGATTTTTAACACGAGAGTAAACGTAAAAAGAAGGTTTTACAAGACTCACGTTAACAATATTGCAGCAGTACGCACACAATCGAAGCGCAGTAAGGATGGCTAGTGTAACTAGCAAGAATACCACGAAAGCAAGAAAAAAGAAGTACGCTATTAACTATTAACGTACCTGTCTCTTCCGAAACGAATGAGTACACACTCTCATATGACACTACCATCGAATGAGGTTAGTCT
+
//993::<?9554;;9966===<<<7<<<;@A@@@B@C????00/9699:?655333=<<'</3333338799;(3344444$44.4.555&5<>:@=?BCBB?@;>;A?;@??:?@@@?AFDAAABA@@BB@BBAA>@<<<000@;:6@00*0>000?CDAAABCBC<??=9999=<=<<3;>>6>=CBCB(BB?;@@BBBBB>5;187>>8=:88<A@=@AA@ACB?A>898377718===?A@BCB9:8BBAABBBAA???@@<@>;;>;788?9=9=AB<>
@ATNG8:04688:04535
GATGGTAGCTCGCTGATGATATCTCCAGAAGATCAGGAACTCTAGAAGAATTCAGATTTTTAACACGAGAGTAAACGTAAAAAGAAGGTTTTACAAGACTCACGTTAACAATATTGCAGCAGTACGCACACAATCGAAGCGCAGTAAGGATGGCTGTGTAACTAGCAAGAATACCACGAAAGCAAGAAAAAAGAAGTACGCTATTAACTATTAACGTACCTGTCTCTTCCGAAACGAATGAGTACGAGAGAGCACACGTGTCTACCATCGAATGAGGTTAGTCT
+
:>:>:BABBBBBD@@ADDCCC@AAA?CCCICCCBBB@B?BCB::<C@AA?@>;9997===.@;@@AAAACBBBC>A?A@BBB5BB?A2;;;6;IE@CBBCDDC;;;;@CC@BBB=@@BBBBBBGGFCCCCBB>BC@@>AAAACBBB@C@@>=;000@@@B@BBBCBC@BB?BBB=??CCC<?@@?BCCCCC)CC@:9:BBBCBC@@:==AA5:4:=@@@>ABAAABC@C?BCC=A::6:??@AACFAABB9:9BBBBCCCBBBBB?B<;;B===>A;>9>A;::
@ATNG8:04691:04576
GATGGTAGTTGTACACTAGTCATACCAGAAGATCAGGAACTCTAGAAGAATTCAGATTTTTAACACGAGAGTAAACGTAAAAAGAAGGTTTTACAAGACTCACGTTAACAATATTGCAGCAGTACGCACACAATCGAAGCGCAGTAAGGATGGCTAGTGTAACTAGCAAGAATACCACGAAAGCAAGAAAAAGAAGTACGCTATTAACTATTAACGTACCTGTCTCTTCCGAAACGATGAGTACGTGTGACGTACGTGAGCTACCATCGAATGAGGTTAGTCT
+
<:::7?>CC@BBBCCCCBBCCCCBB@BCE@DBBC;;7;7;;FBBBC@CD?C@CDG;;;::*:;@@A@@@BB@@@9@@ABCDC5BB?B4;;;.;BC?BBBBADDBCAC@CB@BBA<@B:;;CDCCCCDBBBCC=@>:96;@ABAA;:7;@C;<;;BBAECBB@BBBABA@BB@BCC499988*3:>;BCCDC3AA?BCCBCBD@@<@=@@@@<?;>>@@@?ACABBCD=@9;;;5:000==?@AAA@A?>?BBBBCAA@@ABBBC?B9::E@BBAB>A@DCC@A
@ATNG8:04694:04548
GATGGTAGATACTCGCTGATACACCCAGAAGATCAGGAACTCTAGAAGAATTCAGATTTTTTAACACGAGAGTAAACGTAAAAAGAAGGTTTTACAAGACTCACGTTAACAATATTGCAGCAGTACGCACACAATCGAAGCGCAGTAAGGATGGCTAGTGTTAGCAAGAATACCACGAAAGCAAGAAAAAGAAGTAACGCTATTAACTATTAACGTACCTGTACTCTTCCGAAACTAATGAGTACACATCGTCGTGTCGTGCTACCATCGAATGAGGTTAGTCT
+
::<<:=<ABB@A@555<<;;;@999)555.5;;;44053494554:7=<;?:=;;99:9:8#338;==88B>>>>6=8A@CCC5BC@C@DCC;CEE@CCGCDBA;;9;?BB@CCD?BB@@@BBBCCCCCCBBB@DDCB>A@FCCCBB@B@D;;:;BBABBC>ABBB?AB@CBB?BBBBC>@@@?B@AA@0@=:=00,0=00;?:@>BABC@D@DCDA@?AA000=A@<B@BBD>@A?=A?@?@@BCCCCBBB;;;BBBB;;;CGMACCCDEADBBB@B?AAA@@
@ATNG8:04696:04548
GATGGTAGCACACGAGATCTCATCGTACTCATTCGTTTCGGAATGAGACAGGTACGTTAATAGTTAATAGCGTACTTCTCTTTCTTGCTTTCGTGGTATTCTTTGCTAGTTACACTAGCCTATCCTTACTGCCTGCTTCGATTGTGTGCGTACTGCTGCAATATTGTTAACGTGAGTCTTGTAAAACCTTCTTTTTACGTTTACTCTTCGTGTTTAAAAATCTTGAATTCTACTAGAGTTCCTTGATCTTCTGGGCTGCGCTGATATGCGCTACCATCGAATGAGGTTAGTCT
+
555504:;::<<455:9995555544556=?A<;00/,-939,----65//,/::9939.444<.405<889:5447;9:=:29>/99<>6;;;:.73829<929@@@00*/86/338>073<=6;5:6985,229;487..)...678555:555225727:>7==1818;;=A;;;B;??ADD2A2939;===/>>;=@,//8//)/999>>79<<<+7//)-7272///5778:;;6;3737:9551377;07...888<688979<9<?A;???=<9=@AA=A;>>@A>
@ATNG8:04649:04587
GATGGTAGATATATGCACGCTCTACCAGAAGATCAGAACTCTAGAAGAATTCAGATTTTTAACACGAGAGTAAACGTAAAAAGAAGGTTTTACAAGACTCACGTTAACAATATTGCAGCAGTACGCACACAATCGAAGCGCAGTAAGGATGGCTAGTGTAACTAGCAAGAATACCACGAAAGCAAGAAAAAGAAGTACGCTATTAACTATTAACGTACCTGTCTCTTCCGAAACGAATGAGTACTACTCTCAGAGACACACTAATCGAATGAGGTTAGTCT
+
A?AC?CCCDCBBBDCCCBCABA@@A>A@@<?BBCCCC?CCEE@@@?AA=A=ACBBBBBB3B?DCBABBA@@@@;?:;;ELM5EE@B?CCC;BBBFCAAACCCBB@CADDADBB?BCDCCCDCCCCHG;;;B?BABC@CBBBD;;;=A?BAB@BDDJBBBA@CCDBCD@AA=::99==999+:==;@AAAB2>?9>=>@BB@AA7949>;:5::>BCCC?@;;;@CC@B?DDE>A@@=???BBBACBBBBAAAA@AAAAAABBB@BA@@;>>??<?<?BBCB
@ATNG8:04650:04580
GATGTAGAGAGACTGTAGCGCACCCAGAAGATCAGGAACTCTAGAAGAATTCAGATTTTTAACACGAGAGTAAACGTAAAAAGAAGGTTTTACAAGACTCACGTTAACAATATTGCAGCAGTACGCACACAATCGAAGCGCAGTAAGGATGGCTAGTGTAACTAGCAAGAATACCACGAAAAGCAAGAAAAAAGAAGTACGCTATTAACTATTAACGTACCTGTCTCTTCCGAAACGAATGAGTACAGAGAGTACGATATGTCTACCATCGAATGAGGTTAGTCT
+
BBABB=BFBCCBBBBBEC;<=BBF>EFF?DDME;::;?BABBBCB?AC@C?BBAA@@@@2@?ABBDBBBBBBB<BBBDEED2BB@CACBB;CCCA@BBAEBD@@=@?BF@GCC>BACCCCCCCCCCC@@@A=A@@@<@AAABCAA=A?BBC@CCCCCCCC@AAACCC=90+000)00?@@@5:=>?BBBBBB)@@<=><988CCB7;7;AAC3958ADBC@DEBBCCC?B?BCC>CCD@???DCCCBBB?>?CCCCC@@ACDCA@==A???A=888@<@<AA>;<
@ATNG8:04651:04618
GATGGTAGTGATACAGATCAGACACCAGAAGATCAGGAACTCTAGAAGAATTCAGATTTTTAACACGAGAGTAAACGTAAAAAGAAGGTTTTACAAGACTCACGTTAACAATATTGCAGCAGTACGCACACAATCGAAGCGCAGTAAGGATGGCTAGTGTAACTAGCAAGAATACCACGAAAGCAAGAAAAAGAAGTACGCTATTAACTATTAACGTACCTGTCTCTTCCGAAACGAATGAGTACTATGTAGAGCTCTATACTACCATCGAATGAGGTTAGTCT
+
CBBB?C>CABCBBCDCDIGEBCCCCACCEADBBA;;7:9A@?@A?B>@=6=:98374<<<+<8::7:9A@B==>688?@??>0>A;?;@@@4A;;9;@AABBBBD?B@CDADDC@GCCCCCBBCAAAGEBBBACCBB@DCBBBBAB?C@C@@?@AAA@@@A>AA;;:B?BB>@??:=====58878===??2@A?BCBBBBBAA>A<??@@<@=@>BCB?BD<;;BB@@?@>=5=00+0::;?A@@@?>?@AACAAABBB@@@@B:>>?==8899959:=@@@?
@ATNG8:04656:04621
GATGGTAGCTCGCTGATGATATCTCCAGAAGATCAGGAACTCTAGAAGAATTCAGATTTTTAACACGAGAGTAAACGTAAAAAGAAGGTTTTACAAGACTCACGTTAACAATATTGCAGCAGTACGCACACAATCGAAGCGCAGTAAGGATGGCTAGTGTAACTAGCAAGAATACCACGAAAAGCAAGGAAAAGAAGTACGCTATTAACTATTAACGTACCTGTCTCTTCCGAAACGAATGAGTACTATAGACTATCTGAGACTTCCATCGAATGAGGTTAGTCT
+
BCCC@CBCCC>CBBCBDDBBBBBBG@GCC@CCCC@@<@?BBCBBBB?BB?A>A@A@ABCB3B?CCCABBBC=<<7<=?ABBB2BA>A<@@@7@CD@DCBCCCCBB?BABB>BBC@BBBCBBBBCCCCDBBBC?CDDD=BBBBA@AB?B?CAA>@CDDCAAB@CCCACB?BB@BB@;>>9999+9:939?BAD:BC?CBBCBDDBA>=<????:>:>ACCC@CCBBBBB?B?BFD=A??=:::BDCCCAABBCBAAACCCBBBBB?B?BDBBB@BC??=?@DCB@A
@ATNG8:04665:04585
GATGGTAGGAGACACGTCGCACACGTACTCATTCGTTTCGGAAGAGACAGGTACGTTAATAGTTAATAGCGTACTTCTTTTTCTTGCTTTCGTGGTATTCTTGCTAGTTACACTAGCCATCCTTACTGCGCTTCGATTGTGTGCGTACTGCTGCAATATTGTTAACGTGAGTCTTGTAAAACCTTCTTTTTACGTTTACTCTCGTGTTAAAAATCTGAATTCTTCTAGAGTTCCTGATCTTCTGGGTGCGCTACAGTCTCTCTACATCGAATGAGGTTAGTCT
+
BBBC<96C@A@@DCCBB<;;CBBBCCCCDCCGACCBB>CCGM@BBCBCDD@CCB@@=@;@A@A>A@A@ABBBDBB>CCCCC1BA;A???8=BAA59:@;?@>@ABDCC@CAABBBBB>BB@;A<@@@@@@>><>:;:7;:A>>>===A@@@>>>?;===:;;5;;?D???AA::5;==>>/>1818;===/>=<==8>>BBBA><7708:9:*;<==>:>:>?<??BB>>>=D<>>>AAA8>666-788====>>>AAB;:;BBAAA==@7///616599<BA
@ATNG8:04666:04607
GATGGTAGTATCTGCACACTCTGTCCAGAAGATCAGGAACTCTAGAAGAATTCAGATTTTTAACACGAGAGTAAACGTAAAAAGAAGGTTTTACAAGACTCACGTTAACAATATTGCAGCAGTACGCACACAATCGAAGCGCAGTAAGGATGCCAGTGTAACTAGCAAGAATACCACGAAAGCAAGAAAAAAGAAGTACGCTATTTAAACTATTAACGTACCTGTCTCTTCCGAAACGAATGGTACTATAGATTATCTGAGAATCGAATGAGGTTAGTCT
+
454<7<;95555:99=<566>>>>@<=B>:;;ABAB=B>AAAA@@A>?E@E@CA?=====.;:=<000??00/:377==???,>A=?.999*5@B2;:9;9@@=@9B900*0;<6;=@?@CDC@ABFCCCB>9=<00+099:;;;?:@=@9658<<@??@;?==83713;54336;333923336333377$3<5;7;7338377*87)59:99<275>9:.444548:694776.6//)//38888889333,337777994=:77.3259;=4;;887
@ATNG8:04667:04593
GATGGTAGTGATACAGATCAGACACCAGAAGATCAGGAACTCTAGAAGAATTCAGATTTTTAACACGAGAGTAAACGTAAAAAGAAGGTTTTACAAGACTCACGTTAACAATATTGCAGCAGTACGCACACAATCGAAGCGCAGTAAGGATGGCTAGTGTAACTAGCAAGAATACCACGAAAGCAAGAAAAAAGAAGTACGCTATTAACTATTAACGTACCTGTCTCTTCCGAAACGAATGAGTACTATGTAGAGCTCTATACTAATCGAATGAGGTTAGTCT
+
BBBB?BAAABBCBBCBBBBCCGCCDADFD@A@@BAA=A:<<DCDCC?AB?C?BBA?????1?@CCCCCCCC<=;379:;;;<*;@>?>AAB;BCIFDAAADEC;:;;@DD@DA@>@BDBBBBBBBBBCCC@@>@CBB?BCCCCC??=BACBB?BBCBBBBC@CBBBBB=@A=???8<<999+8>><<<=???&=A?A?>?BFCCD=A>A?>=;><@?BCC@CCBAAAA=A?CBD>B?@=@AAAAABBBBBABCBBACCCCAA@@@=A?<<8;<;;7;3:?ABA
@ATNG8:04669:04589
GATGGTAGGCACTGCGCACACATCCCAGAAGATCAGGAACTCTAGAAGAATTCAGATTTTTAACACGAGAGTAAACGTAAAAAGAAGGTTTTACAAGACTCACGTTAACAATATTGCAGCAGTACGCACACAATCGAAGCGCAGTAAGGATGGCTAGTGTAACTAGCAAGAATACCACGAAAGCAAGAAAAAAGAAGTACGCTATTAACTATTAACGTACCTGTCTCTTCCGAAACGAATGAGTACGAGAGAGCACACGTGTCTACCATCGAATGAGGTTAGTCT
+
8:<<?BBA@B;66<@@ABCBBCAAA:ABC?BBBB::7;@AAA;;:D@@@?A?BAABAAAA0A=A@AAAABB:::5:AACBCC5CB@F@EGD;ABC?CCCBBBD;;6;?AB?CBB?BBDCCCCCECBBBBBCB@CCBB?BCCBCBBB?B@C@@?@CCCDDEC?BAABBB?BB?BBB=A@???8>AB?@@AAA@(DF=0000@?>==5;5::>>1838@BDCADEABBBB@C=@AC>CCB@???AAA???@AB??>BABBBBBBB=A=;@;;;?:>>::5;:=@?@@
@ATNG8:04674:04585
GATGGTAGGCGTGTGAGAGTCTGCCCAGAAGATCAGGAACTCTAGAAGAATTCAGATTTTTAACACGAGAGTAAACGTAAAAAGAAGGTTTTACAAGACTCACGTTAACAATATTGCAGCAGTACGCACACAATCGAAGCGCAGTAAGGATGGCTAGTGTAACTAGCAAGAATACCACGAAAAGCAAGAAAAAAGAAGTACGCTATTAACTATTAACGTACCTGTCTCTTCCGAAACGAATGAGTACGATGAGATCTCGTGTGCTAATCGAATGAGGTTAGTCT
+
?ABB@CCC@@BCB@@@BBBBBCDCC?DBC@BBAAACAC@BBDDCCB?BB=@=@CCBBBBB5B?BCCCCCAACCC?AAABBAA1>=;>@BBB:BBB?BBCB@?@9849=@C??;;688BAA@@@A>>>A::8<:>>??<>>>D@@;:8;=B@B?BBBBBBBB?BBBACC?CC?ABB?AA8889+99:399999:%999=A7<9ABDD=@<@??@<A<?>;;;=ABBC@@@=A=@=<6<00,0>>>;?????BBBBDBAB@@@688??;@BBC?BBAA=A@DCBAA
@ATNG8:04675:04585
GATAGTGTGTCTCTGAGAGTAGTACTCATTCGTTTCGGAAGAGACAGGTACGTTAATAGTTAATAGCGTACTTCTTTTTCTTGCTTTCGTGGTATTCTTGCTAGTTACACTAGCCATCCTTACTGCGCTTCGATTGTGTGCGTACTGCTGCAATATTGTTAACGTGAGTCTTGTAAAACCTTCTTTTTACGTTTACTCTCGTGTTAAAAATCTGAATTCTTCTAGAGTTCCTGATCTTCTGGTATGACTAGTGTACTACTACCATCGAATGAGGTTAGTCT
+
CCCCCDCCA@ABCCCGCCCCCCBBBBB@@=@A@A=BD@C?ABCCCAB@CCB?A?A?BBCCAC@CCCCABABB>?>@@@0AC@CBCC>BECCABBC?BC@CCBBCCACCECCDCC@BBB@B@DCCBBBBC@CCCC;::CCGDBBCDDBBBBBC@CBB@BE@C@BBCCBDBBC>AADEE;D@B>BCBCC5BBBCD;;:CCCEAAAB@DFFE5DBBBB@CACC?BBCCCA@>@?BCACED@C:;9;BBBCBBCCBBFFECCBBBB?BB@AA@BBCC?B@CCB::
@ATNG8:04675:04627
GATGGTAGCACACGAGATCTCATCGTACTCATTCGTTTCGGAAGAGACAGGTACGTTAATAGTTAATAGCGTACTTCTTTTTCTTGCTTTCGTGGTATTCTTGCTAGTTACACTAGCCATCCTTACTGCGCTTCGATTGTGTGCGTACTGCTGCAATATTGTTAACGTGAGTCTTGTAAAACCTTCTTTTTACGTTTACTCTCGTGTTAAAAATCTGAATTCTTCTAGAGTTCCTGATCTTCTGGGCAGACTCTCACACGCCTACCATCGAATGAGGTTAGTCT
+
CBCB@CDCBBBBBCBCBBCBCCCCBCCCCCA@?ADCC=CD@G?CBCDDCC@BBBBC@B@CDA?>@?BBCBCCCB@=====>.@??A@BB=BDA@=@??9?A=@@BCDC?CA@@@BBB>BBC=@>BCAC>=;A;AAAA:><?A>@??@@AAD?>>A<:;;===9><@@@@@@@@@;@??EE5B5;488888(8=888)88<:;;?:::18786(2::<B;A9?>:BCDB:;;;?<?BAA@@8=<DD:B@@@@@===AAAA??:AAB==:;:@8<==>:==A>>>A
@ATNG8:04677:04615
GATGGTAGTGTCATATGAGAGTGTGTACTCATTCGTTTCGGAAGAGACAGGTACGTTAATAGTTAATAGCGTACTTCTTTTTTCTTGCTTTCGTGGTATTCTTGCTAGTTACACTAGCCATCCTTACTGCGCTTCGATTGTGTGCGTACTGCTGCAATATTGTTAACGTGAGTCTTGTAAAACCTTCTTTTTACGTTTACTCTCGTGTTAAAAATCTGAATTCTTCTAGAGTTCCTGATCTTCTGGTATGACTAGTGTACTACTACCATCGAATGAGGTTAGTCT
+
555>9>CCCCBBB;9;BBBBBBBBB@;;<=::5:444)496;8<669A=@:>////2727:/4.54;A@A@AA@A>;;;;;;$;989;@B<B==B?C;;8;A@CCCC;;=;CCBCC;;5<;<5;>A@CC;;<<5<A@@=A@@ACCCCDCBBBDBCC@AAA@BB?C;;;CBAA@@@5;;;;;.;;@<;:;:;';????;?@BBBBBB;:49999(9>=9929<:949AAAAAA=A>BBDJCC@CCC>AAABCCBBAAABCCEGDFCE@CCDGD?;;;C=@=ACBBC
@ATNG8:04678:04600
GATGGTAGCGCGACGAGCGTAGACCCAGAAGATCAGGAACTCTAGAAGAATTCAGATTTTTAACACGAGAGTAAACGTAAAAAGAAGGTTTTACAAGACTCACGTTAACAATATTGCAGCAGTACGCACACAATCGAAGCGCAGTAAGGATGGCTAGTGTAACTAGCAAGAATACCACGAAAGCAAGAAAAAAGAAGTACGCTATTAACTATTAACGTACCTGTCTCTTCCGAAACGAATGAGTACAGAGAGCACACTTGTCTACCATCGAATGAGGTTAGTCT
+
<<=C?B@555555<<<?<A;=@;;;3;<>8==?CBC@C?BBDAA@A?;:79;?????@??1@:?@@::9::99928;@A>>>+>@<@8<<<066<.66666;>==:B:==9;;?:>?C:;;BCCB;:;AA@A=@BBB@C@A@DCCB?B?;;;=AA@ABCBB?BBBBB@<@?:000<=;:>>8>@A=ABBBBB)@@=@0/0??=>>1815877085<7AAD@<<698:=0304::1943-3;;8;?BB===BBBBA@@@,00:=:80://..0556605/5==33
@ATNG8:04678:04621
GATGGTAGAGAGAGCTCTCTCATCGTACTCATTCGTTTCGGAAGAGACAGGTACGTTAATAGTTAATAGCGTACTTCTTTTTCTTGCTTTCGTGGTATTCTTGCTAGTTACACTAGCCATCCTTACTGCGCTTCGATTGTGTGCGTACTGCTGCAATATTGTTAACGTGAGTCTTGTAAAACCTTCTTTTTACGTTTACTCTCGTGTTAAAAAATCTGAATTCTTCTAGAGTTCCTGATCTTCTGGTGTCTGATCTGTATCACTACCATCGAATGAGGTTAGTCT
+
CCCD@DD@ABCCCCDBBBCCECCFCDCBBBAA?ACCC?BB?B@CCCDCCC@CAAAD@D?AABC@C?BBBBBBBCD@BBAAA1???BBBB>BA?@=@AA=@C?@?@?BC?BBBBBBBB>AAA?A<AAC;;=>>:>A@@<:::======>>BB>>>>5:;<7;;5;;?>>ADDBAA:??BDB5B7:5;====/==67718AABBED<::188888%888:<<@=AA<@@@C===<C=BAA@<94<<<6<<<:;;BBA@@@A@====>?:=:://)///6167@99:=
@ATNG8:04680:04592
GATGGTAGTGTGTCTCTGAGAGTAGTACTCATTCGTTTCGGAAGAGACAGGTACGTTAATAGTTAATAGCGTACTTCTTTTTCTTGCTTTCGTGGTATTCTTGCTAGTTACACTAGCCATCCTTACTGCGCTTCGATTGTGTGCGTACTGCTGCAATATTGTTAACGTGAGTCTTGTAGAACCTTCTTTTTACGTTTACTCTCGTGTTAAAAATCTGAATTCTTCTAGAGTTCCTGATCTTCTGGATAGCGACGCGATATACTACCATCGAATGAGGTTAGTCT
+
B@@@?ACCBBCCCDBCCCCCCCCCCCCCDDBB>BABC<BC?B?CABBBDC@BBBDD?DACCCC>B>BDEECCCCC>BBCCC5DD?BBDD>DCBB?BDF@DC?BBCCCD@BCCDCDBB?ACC@C@CCCBAAACACBBB?@ACCCCCCBBBCCBBBB?CBB=BD@D>BBCCCBBCB@BCDCC>B=A;????@0@BCCH>CCCCCCCCBB@CCCC5CCCCC?CACC@CBBBCAA>B@CCCCCB>A@D?BBCCCCC9::CCCDCCCCCC?AABDEA:::B<@:@A:::
@ATNG8:04682:04585
GATGGTAGACATATCGTACTCTCTGTACTCATTCGTTTCGGAAGAGACAGGTACGTTATTAGTTAATAGCTTACTTCTTTTTCTTGCTTTCGTGGTATTCTTGCTAGTTACACTAGCCATCCTTACTGCGCTTCGATTGTGTGCGTACTGCTGCAATATTGTTAACGTGAGTCTTGTAAAACCTTCTTTTTACGTTTACTCTCGTGTTAAAAATCTGAATTCTTCTAGAGTTCCTGATCTTCTGGGTCTACGCTCGTCGCGCTACCATCGAATGAGGTTAGTCT
+
BBBB@CCCCCCCCDBCBCCCCCDDDCDCCC@@=@A@A<BB>B@BCCCDBB?BCCBC<???BDD?B8BBBCC?CCC>AACCC3BB?BBBE?B;;;>@@C?BEADECDBB@BBCDDDDD=ABC@B?BBBBBBBC?BBBB>BBB?@@CCCCDBBAAAA=@@A?BB?B?BB>@@AB@B<@@@AA5A3838>>>>/>=<==6=?@??>?@8738CBD/B??>=:=;@@<??@A====C<AAAB??;?===8>@@@@@>>>@@A@??>>>A<@@@AA=:::=<@5;;A>>
@ATNG8:04685:04628
GATGGTAGTATAGAGCTTACATAGTACTCATTCGTTTCGGAAGAGACAGGTACGTTAATAGTTAATAGCGTACTTCTTTTTCTTGCTTTCTGTGGTATTCTTGCTAGTTACACTAGCCATCCTTACTGCGCTTCGATTGTGTGCGTACTGCTGCAATATTGTTTAACGTGAGTCTTGTAAAACCTTCTTTTTACGTTTAACTCTTTCGTGTTTAAAAATCTGAATTCTTACTAGAGTTCCTGATCTTTCTGGGCAGACTCTGCACACGCCTACCATCGAATGAGGTTAGTCT
+
CAAA@BACBB@BACB@A<A?ACCCDCLBCBB@BCCE?DC@B>A@@BBBDAEC@>>?@-008>7:6;;A=B@??;<77737$334;:::3333??.73=7AB?BBBAAA??@B;;;>><>BC=C>88888565499??;;<<??A@>>>B===::;)///16;>6<6@BAA?@@?>8=6777-7)/)/////(/<///+74:=878'5:;566,/=<=,9//-8060//).7<<;:>>9>8<=@A>>>6::?@9@>=9:;:///===>>>:>>B=B===B=@@@A=D<AA???
@ATNG8:04648:04659
GATGGTAGTGTGTCTCTGAGAGTAGTACTCATTCGTTTCGGAAGAGACAGGTACGTTAATAGTTAATAGCGTACTTCTTTTTCTTGCTTTCGTGGTATTCTTGCTAGTTACACTAGCCATCCTTACTGCGCTTCGATTGTGTGCGTACTGCTGCAATATTGTTAACGTGAGTCTTGTAAAACCTTCTTTTTACGTTTACTCTCGTGTTAAAAATCTGAATTCTTCTAGAGTTCCTGATCTTCTGGAGATACACATGATACTCTACCATCGAATGAGGTTAGTCT
+
@@?;?BBABCBBBCBCBBCBCCCDCCC@@@GE?@?BD=CD@C@BBBECBA?BECCD@C@CCED@C?CCCCCCCCC;@@@??,@@<BCJI?CCCI@CCC@CD?ABBCCH@CCEDDFBB=A@A?C@FCBBCBBCACBCC@CHCCBABBCEBCCBBBC?BCC@CB@B@BAAB@@@BC=B;;;;.;<@;@BBBB0@@;;;6;BBBBBB@<;5;;;;*;BBCDAD@BB@CBBBBAA>A?BCCCBB?ACC@CCCCCDCCCCCBBBCCCCCD?BBAA@;@B::8:?ABBBB
@ATNG8:04650:04650
GATGGTAGGAGACACGTCACACGTACTCATTCGTTTCGGAAGAGACAGGTACGTTAATAGTTAATAGCGTACTTCTTTTTCTTGCTTTTCGTGGTATTCTTGCTAGTTACACTAGCCATCCTTACTGCGCTTCGATTGTGTGCGTACTGCTGCAATATTGTTAACGTGAGTCTTGTAAAACCTTCTTTTTACGTTTACTCTCGTGTTAAAAATCTGAATTCTTCTAGAGTTCCTGATCTTCTGGTGAGATATGCATGATGCTACCATCGAATGAGGTTAGTCT
+
:;;;=???<CCCCCC@??BCCCCCBBBCBB@ACCD>DD?D?EBBBCBBACCCBB?B?BDCC?C=BAAADDDBA=88989)9939AAAB5BDEF?B@?<?B?989CCC?AABBCCCA=BAB>B>BBBBBB>A;ACAA9>>A;;;>>>BACA::8>=>><<AA<A<A???BAA??;?@?DD;D:=:=<;;;,;;888*//9///====5;;;;.:AAAB<B=>>;>@@@;;;<A<AAAAAA9<=D<@@@@A>>>A@@@@??><>=<8>=<<<=@:::<A<::;;9
@ATNG8:04650:04665
GATGGTAGCGCATATCAGCGCAGCCCAGAAGATCAGGAACTCTAGAAATTCAGATTTTTAACACGAGAGTAAACGTAAAAAGAAGGTTTTACAAGACTCACGTTAACAATATTGCAGCAGTACGCACACAATCGAAGCGCAGTAAGGATGGCTAGTGTAACTAGCAAGAATACCACGAAAGCAAGAAAAAAGAAGTACGCTATTAACTATTAACGTACCTGTCTCTTCCGAAACGAATGAGTACGAGAGTCAGAGCAGAGCTACATCGAATGAGGTTAGTCT
+
CCBB@B@A?CECCBBBACCCCCCDD:BBC@BBCCCC@C?CCCBBBCC=?>@CCCCABA0A=AAA?AAACCAA<BBBBBBB2AA=A=@@@7@BB>BCBBCCC:98;@CD@DDE?BABBCCCCCCBBBCCBB?CCBB?A@BBABA@>BACBB?BCCDCCCA?CCCAAA@CC?989399999+8==;<?????'?A?B979BBABB;?:=<?>5;7;@BBB@CBCBACB?A>ABB>BBB?AAABBBBBBBAAACBCBBBBCAAA@AAAC@??;?C??<?=ABAAA
@ATNG8:04651:04640
GATGGTAGGACGAGCGTCTGAGAGGTACTCATTCGTTTCGGAAGAGACAGGTACGTTAATAGTTAATAGCGTACTTCTTTTTCTTGCTTTCGTGGTATTCTTGCTAGTTACACTAGCCATCCTTACTGCGCTTCGATTGTGTGCGTACTGCTGCAATATTGTTAACGTGAGTCTTGTAAAACCTTCTTTTTACGTTTACTCTCGTGTTAAAAATCTGAATTCTTCTAGAGTTCCTGATCTTCTGGCGCGTATGTATGTCGCCTACCATCGAATGAGGTTAGTCT
+
45<<9=CC?B??@CAAABBCBBBD@EBBBB@@=ACDE>C@?B@BBBBCCCADDCBC@CACBBB?B@DFDDCCCCC?@@>@@0@D;B@@@=@CCG@CCCADD?AACECB?BCGCDCBB>BED?C?CCCBBBBB?BCCC?CAAAECCCBBCCB@A@D@DBA?BD@D?BBBBBCCCC@D@@@@7?<A;;;:::*;AAAB>CBBDCHDCBB@CCDC5DBCBD@B@BD@CCCCCAA=B@DDDCBA>AAFAECBBCCBBBCBBBBBC@CBB@BAAA@=@A??=?@DGA@@
@ATNG8:04651:04661
GATGGTAGATACTCGCTGATACACCCAGAAGATCAGGAACTCTAGAAGAATTCAGATTTTTAACACGAGAGTAAACGTAAAAAGAAGGTTTTACAAGACTCACGTTAACAATATTGCAGCAGTACGCACACAATCGAAGCGCAGTTAGGATGGCTGTGTAACTAGCAAGAATACCACGAAAAGCAAGAAAAAAGAAGTACGCTATTAACTATTAACGTACCTGTCTCTTCCGAAACGAATGAGTACTACTCTCAGAGACACACTACCATCGAATGAGGTTAGTCT
+
<;5526<<===BA;6:96;<59:;;,9=@5<BAAAB<@:@?>>>:>4446=7==<<;;;=,88<;<787>888;17744444$4;6;2555&5557<B@999@5925544.5>98><656>?CGCCBBBBBB6;;?@;??9494438>9=;;7;;;;<<<7;888?A388<>>96773333&3994;<<;;;$37/3333<;9;;/7129994>7559?>:>@:9:?A=?188<.88<8>=??>?>>?@<;;<<??<@@@?<;8;717999=67:00+0*0<:::
@ATNG8:04655:04649
GATGGTAGACATATCGTACTCTCTGTACTCATTCGTTTCGGAAGAGACAGGTACGTTAATAGTTAATAGCGTACTTCTTTTTCTTGCTTTCGTGGTATTCTTGCTAGTTACACTAGCCATCCTTACTGCGCTTCGATTGTGTGCGTACTGCTGCAATATTGTTAACGTGAGTCTTGTAAAACCGTCTTTTTACGTTTACTCTCGTGTTAAAAAATCTGAATTCTTCTAGAGTTCCTGATCTTCTGGCGCTCTGTCACGTCTGCTACCATCGAATGAGGTTAGTCT
+
@@A>?BACCCCCCC@@ACCCCCCCEFCCCC;:;;CBD=BA>A?BBCBBBC@CCBCC?A=AAAA?A<AAABBBCB@;A@@>@.>>;>889(8<=;?BBB?CC?ABAC@@<AACBBAA>9==>;A;@>>>>>;;7;>>>8<<>===<<;A>>>>><>;>@>;??:=8<>>@AAAA=9AAADD5@8;<87777(8==>?:??AAABAABB<>>>>>(>??@B;>:>C=DBCB>>><?<?AA@@@8:9>:99:<==<=BB@@@<==A???:<<?<<6<?<<6<<ABC@@
@ATNG8:04655:04677
GATGGTAGCGAGCGAGTGTGTATACCAGAAGATCAGGAACTCTAGAAGAATTCAGATTTTTTAACACGAGAGTAAACGTAAAAAGAAGGTTTTTACAAGACTCACGTTAACAATATTGCAGCAGTACGCACACAATCGAAGCGCAGTAAGGATGGCTAGTGTAACTAGCAAGAATACCACGAAAGCAAGAAAAAGAAGTACGCTATTAACTATTAACGTACCTGTCTCTTCCGAAACGAATGAGTACGTGTGCGACGTGTCTCCTACCATCGAATGAGGTTAGTCT
+
99;;@FA@BBBBBBBBCBBAAB@AA?BBB=BABA@@7;6;@CCDDD@BB<?9>?C;;;;;;%;=CBBCCICCCBE>CCBAAAA0AA=A>ABCB2BCCGEABBBCD;;:;@BCAEDD@CEBB@BCCCCDBCCCBB>AECC@CCCCCFBB?B?@BB>BCCAAADE@GBCCBB@BB?BBC<?<999.9>>=ADFDC3CC?BABBBBB@@>B?BBBB?B?BBCBB?BCBAABC?A>ABB=BCC?CBDBBBCBBBBAABBBCABBBBB?BBB?BBAA@=?@8848:<B@@@
@ATNG8:04658:04668
GATGGTAGAGAGACTGTAGCGCACCCAGAAGATCAGGAACTCTAGAAGAATTCAGATTTTTAACACGAGAGTAAACGTAAAAGAAGGTTTACAAGACTCACGTTAACAATATTGCAGCAGTACGCACACAATCGAAGCGCAGTAAGGATGGCTAGTGTAACTAGCAAGAATACCACGAAAGCAAGAAAAAGAAGTACGCTATTAACTATTAACGTACCTGTCTCTTCCGAAACGAATGAGTACGATGAGATCTCGTGTGCCTACCATCGAATGAGGTTAGTCT
+
/7776<;?DFDBCA@;<;;;@>>>>8<<C:969B@@9>5;;700/0*/76<6???<;>==)9279989@>874<3994444&4;6;.55)55<796669;<5576:=?:CCC;<<@BCCBBBCCCB;;;@;@@00,0::>?BBB@D@C@A>@BBBB;;;?BABB??9>=9==94897;7.88848=CCC18>;>;=>???BB<A387==8=:>ACBB@CAA@??C7:5:@@9>995:AAAAAAABBA@@?@8777399/.*.883..222/5=8;7;6=>948
@ATNG8:04659:04644
GATGGTAGCTCTGCTCTGACTCTCGTACTCATTCGTTTCGGAAGAGACAGGTACGTTTAATAGTTAATAGCGTACTTCTTTTTCTTGCTTTCGTGGTATTCTTGCTAGTTACACTAGCCATCCTTACTGCGCTTCGATTGTGTGCGTACTGCTGCAATATTGTTAACGTGAGTCTTGTAAAACCTTCTTTTTACGTTTACTCTCGTGTTAAAATTCTGAATTCTTCTAGAGTTCCTGATCTTCTGGCGCGTATGTATGTCGCCTACCATCGAATGAGGTTAGTCT
+
:4459=::>::9;9?===>9:6>>;;<;;=??:?@CB=BC?B;??@956=8:@@9;;,;9=>:@5A=ABBCB;;5@259555$5939455)5496:>>>9>B<?@A=CC@CCCBCCCE;9:D6;6;@@@@CCD@CCCC:;;CBBBDCBCCCCCC;;8;BB<@@>A<@@@@;;;BB=>>@>@4?@CBDEFDH5CAAAB<BCC999BB@@?BBB7B?ABA@=@@;;8;C@@@BC@C@@=0000+0<@:>0000000.8880//;8<<>:===<>9;5547;0359<5
@ATNG8:04661:04649
GATGGTAGCATCATGCATATCTCACCAGAAGATCAGGAACTCTAGAAGAATTCAGATTTTTAACACGAGAGTAAACGTAAAAAGAAGGTTTTACAAGACTCACGTTAACAATATTGCAGCAGTACGCACACAATCGAAGCGCAGTAAGGATGGCTAGTGTAACTAGCAAGAATACCACGAAAGCAAGAAAAAGAAGTACGCTATTAACTATTAACGTACCTGTCTCTTCCGAAACGAATGAGTACGTGTGCGACGTGTCTCCTACCATCGAATGAGGTTAGTCT
+
44:<9=BCBBCCDBBBBCCCBBCCC?CCD?BBCC@@?@?BCGCCBA=BA?B?BABBBBBB3B?D@@B@ABBCBB9@@ADDDD3BB>B=@@@7@BB?BBBBDEEA@>@@EE@DBB@BCCBBBCBCEBDECCBB@CCCC?BBCBBBBA?@=B@?>@CCCDDBA?CDDAAA@BD????798<><3???:?BCCC3BB?BAAABBBAB?B>AB?@9=:=>BBB@CCCCBCC?B?BDD>CAA?ABBCBDB@AACCDDBBBAABAAA?CCD?A?>>>;>@::7:=AB???
@ATNG8:04661:04656
GATGGTAGCGCACACATAGATACAGTACTCATTCGTTTCGGAAGAGACAGGTACGTTAATAGTTAATAGCGTAACTTCTTTTTCTTTGCTTTCGTGGTATTCTTGCTAGTTACACTAGCCATCCTTACTGCGCTTCGATTGTGTGCGTACTGCTGCAATATTGTTAACGTGAGTCTTGTAAAACCTTCTTTTTACGTTTACTCTCGTGTTAAAAATCTGAATTCTTCTAGAGTTCCTGATCTTCTGGAGATATCATCAGCGAGCCTACCATCGAATGAGGTTAGTCT
+
55>>5:;<555655=>;;;6;9@@B@@A?=@A=A;99)9@3>7;<>BCCC@BBBA@=@;;=::051599@A55.54.44<<<':;;)4499044596;9949<.5565;>@@BCDAAAA?@BC?B?CBB;;<CB@BDBB>BBBCC;;;CAA@BCBCB@BCCFEE?D?B;<;BBBBB>B0000+0+0+/////$/8777)///5559555.5555$5555;4727;5/-----8(/)/9;556055>7;;><<<>==?>=<<555.5::6<=<<;6/---(,(,,2,-
@ATNG8:04667:04641
GATGGTAGCGCACACATAGATACAGTACTCATTCGTTTCGGAAGAGACAGGTACGTTAATAGTTAATAGCGTACTTCTTTTTCTTGCTTTCGTGGTATTCTTGCTAGTTACACTAGCCATCCTTACTGCGCTTCGATTGTGTGCGTACTGCTGCAATATTGTTAACGTGAGTCTTGTAAAACCTTCTTTTTACGTTTACTCTCGTGTTAAAAATCTGAATTCTTCTAGAGTTCCTGATCTTCTGGCTCTCGTAGACAGATACTACCATCGAATGAGGTTAGTCT
+
CBBC?CAAABBBBCCCCCCDBBAB@<@@@@>>7??AD>CD@B?@@@BCCC@C?B=@<C>@@@@<B>A@@BBBBBB<?@@@?,@B?BBCD>CCDEACAA=AC=CBADEI@BBEDEDDD@CCC?B@CCCCBBBB?ACCBACBAAFCCDCCCBBBBCD@ECC?@@=@=ABC;:;CCB@B;;;;.;@C<;;;;;*;ACCC?CCDDCCCA@@5;;;<*;BA@C?C>ADAFCCCCCC@C@CCDBBB?B@@?@BBBCCCBCCDCCCBBBCBA=BBBBB@CFAA>AABCBCB
@ATNG8:04675:04633
GATGGTAGAGTACAGTGTAGTAGACCAGAAGATCAGGAACTCTAGAAGAATTCAGATTTTTTAACACGAGAGTAAACGTAAAAAAGAAGGTTTTACAAGACTCACGTTAACAATATTGCAGCAGTACGCACACAATCGAAGCGCAGTAAGGATGGCTAGTGTAACTAGCAAGAATACCACGAAGCAAGAAAAAAGAAGTACGCTATTAACTATTAACGTACCTGTCTCTTCCGAAACGAATGAGTACTACTCTCATATGACACTACCATCGAATGAGGTTAGTCT
+
8844.44445>==CDDCBBBB@999.55949;;?B@;?5::??>>@;@>381377779897#3599;;:88==BA8==;:;;;;#;47;.555&5<<9<;666<<BC@CABB?@@?;@@AABCBBAAABBBBBE@BCBB?BAA==<00,0:=<>499A=@?::68>>===9==48<8.37>><>?@;@AAABA(AB=@@@AAAB??=A<;::A;A;>;CBB?BAB@??@<@<@CC=BB@>@?@AABBDA@ABCCAAABBBBCBBBB?A==>?:;;;?;?5;@;::
@ATNG8:04677:04673
GATGGTAGGCGACATACATACGCGCCAGAAGATCAGGAACTCTAGAAGAATTCAGATTTTTAACACGAGAGTAAACGTAAAAAGAAGGTTTTACAAGACTCACGTTAACAATATTGCAGCAGTACGGCACACAATCGAAGCGCAGTAAGGTTGGCTAGTGTAACTAGCAAGAATACCACGAAAGCAAGAAAAAGAAGTACGCTATTAACTATTAACGTACCTGTCTCTTCCGAAACGATGAGTACTGCGTCTCACTCTCGCCTACCATCGAATGAGGTTAGTCT
+
8:54.4::5<:::>>@@@9654999255<5<<@@>=.949B>>?:;69@;=:?;995599'929:=9;9@<:<=469;?>>>0;@9>:@AA9ABC?C9;;9>?>>:@;@A=ABC7;;;:9@A??@B?CCAABJ@CBBB:;;BCBAA@;A=@5;5;A@AAA;;8;BBAAC?;;7<@@:@;;;D>???@BBCBB3BC?BB@@@@ABB@C@CA@@?B=AA@EE@BBAA;;;@@=AAA80000=>@@CC:99CBBBBBA@999:::=@@<@A@@A;?<=@2938??=>
@ATNG8:04678:04631
GATGGTAGTATATCGCGTCGCTATCCAGAAGATCAGGAACTCTAGAAGAATTCAGATTTTTAACACGAGAGTAAACGTAAAAAGAAGGTTTACAAGACTCACGTAACAATATTGCAGCAGTACGCACACAATCGAAGCGCAGTAAGGATGGCTAGTGTAACTAGCAAGAATACCACGAAGCAAGAAAAAAGAAGTACGCTATTAACTATTAAACGTACCTGTCTCTTCCGAAACGAATGAGTACGAGAGAGCACACGTGTCTACCATCGAATGAGGTTAGTCT
+
CCCC@B=BCB;66<<<=???666668<<=9::9?==5;499BCBCC@@@9@?A?@;:999'4688>=C95:B<@9549<<<<):?:>299,5997<=;;;::///7::398:7<=;<B?CCCAA:;9?>>7??9949>???CCC@C@CBD>@@BBBAAA>A?AA7917;6;;7/339;93747<BBBAA';82888<?@@CA=A<9979.65(5::99=@955::<7:6:88/:--(---:;<;>=BB@AB7778;;;<=89895//...(.577-5-.<///
@ATNG8:04681:04631
GATGGTAGTACATGATAGACGACACCAGAAGATCAGGAACTCTAGAAGAATTCAGATTTTTAACACGAGAGTAAACGTAAAAAGAAGGTTTTACAAGACTCACGTTAACAATATTGCAGCAGTACGCACACAATCGAAGCGCAGTAAGGATGGCTAGTGTAACTAGCAAGAATACCACGAAAGCAAGAAAAAGAAGTACGCTATTAACTATTAACGTACCTGTCTCTTCCGAAACGAATGAGTACGAGAGTCAGACAGAGCTACCATCGAATGAGGTTAGTCT
+
AB@<<@<BBBBCBBBCAB;;;;;A@9BBC@BBBB@@=A=@@BAB@>:@?4:6;A@BCDEE5D?AABCCGEHCCC=BBAA@@A0??;@5;;;.;;;>@AA;9;C@@=@?BA>CCC?BBCCBBCCBBBDAA@AE@BBAA?ACCBCB@A=A?CAC?ABBBBC@@>ACBCBB@CC@AAA>CC@@=8=8818;<==1?C?BBBBBBBBC?@?ACCC?B>@A::;<@CAA@BB@C?BCG?BBB@;<;CCCCBBB@@?@CCABBBBBCBBA?C:99A??>00*0*00000
@ATNG8:04682:04639
GATGGTAGCACACGAGATCTCATCGTACTCATTCGTTTCGGAAGAGACAGGTACGTTAATAGTTAATAGCGTACTTCTTTTTCTTGCTTTCGTGGTTTTCTTGCTAGTTACACTAGCCATCCTTACTGCGCTTCGATTGTGTGCTTACTGCTGCAATATTGTTAACGTGAGTCTTGTAAAACCTTCTTTTTACGTTTACTCTCGTGTTAAAAAATCTGAATTCTTCTAGAGTTCCTGATCTTCTGGTGTCGTCTATCATGTACTACCATCGAATGAGGTTAGTCT
+
?A@@>?@BABBC9:6=BBBABAB>GBCCBCCBABCCC=CDADAFBCBBBD@CCCBA>B@ECCC?C?BABCCCBBB?BBBBB3BB>A>>>:?CAA?BC@8@A9:8AC999:CDCBBBC?BBB?B@CB>??BAA>AEDD>@@BB?@>;@>@@>>@@A=>>=<@A=A<B???A?><<6:;AAA5@=@;=====+9=;<<2;;?@??<987/68885#2223:7;7:858=BBBBB>A>A@@@@@=@>>8>@?AAA@AABBC=>>CC@@A>@@@AA=>??@;@:=?>87
@ATNG8:04684:04679
GATGGTAGCTCGCTGATGATATCTCCAGAAGATCAGGAACTCTAGAAGAATTCAGATTTTTAACACGAGAGTAAACGTAAAAAGAAGGTTTTACAAGACTCACGTTAACAATATTGCAGCAGTACGCACACAATCGAAGCGCAGTAAGGATGGCTAGTGTAACTAGCAAGAATACCACGAAAGCAAGAAAAAGAAGTACGCTATTAACTATTAACGTACCTGTCTCTTCCGAAACGAATGAGTACTACTCTCAGAGACACACTACCATCGAATGAGGTTAGTCT
+
:@:<7@5;6<<<?=ABECCCCCCCFACBCACCCC;;;;ACCCCCCB?AA?A?:::BBCCC1?<?BBCCCCCEDC<:9;A???0:;698ABC2DCD?AB=<;BB;;8;@BB@BBB?A@AABAAADCDBBBBBB>BBBB?B;;;@@@@:<8<00+0>@=@?DD@AAABBB@BB@BCC>AABCD>BBB?CCCCC1@>?BBBBAA@;;5:8=?BB=B=AAB;;7;A@@@AA?A?@@@9<995977?BBBBBCB??@BBBABD>>>AB=><A>;;@;:??C=A49::8>
@ATNG8:04685:04657
GATGGTAGCTCTGCTCTGACTCTCTTACTCATTCGTTTCGGAAGAGACAGGTACGTTAATAGTTAATAGCGTACTTCTTTTTCTTGCTTCGTGGTATTCTTGCTAGTTACACTAGCCATCCTTACTGCGCTTCGATTGTGTGCGTACTGCTGCAATATTGTTAACGTGAGTCTTGTAAAACCTTCTTTTTACGTTTACTCTCGTGTTAAAAATCTGAATTCTTCTAGAGTTCCTGATCTTCTGGTGAGATATGCATGATGCTACCATCGAATGAGGTTAGTCT
+
;;;;7<;><<<:@;<<=AB@B@96:49BB:5609B@B>BB@C@CBCCCCC@CCCBB@B>BDBBACAGBCC<@A;>9===>@,9@;@AA@CCCC=AB@<==49:@BAB>BFF;;9DF@CBC?C?CDCB;;;B=@AAA?C;;;CA@@@BCAABAAC@CCB@@@=@?@@@DAABBI=;;CCC9B>B>;<<;;*;B;<<8<AAAFCAAAC@CFCC5CBABB>B>BD?BBBBBBB?B8;;@@@@5;;B=A@;;;@@A@AAACCAA@CCA<@;::?=@@AA<@;@AA@@
@ATNG8:04690:04670
GATGGTAGCTCTGCTCTGACTCTCGTACTCATTCGTTTCGGAAGAGACAGGTACGTTAATTTAATAGCGTACTTCTTTTTCTTGCTTTCGTGGTATTCTTGCTAGCTACACTAGCCATCCTTACTGCGCTTCGATTGTGTGCGTACTGCTGCAATATTGTTAACGTGAGTCTTGTAAAACCTTCTTTTTACGTTTACTCTCGTGTTAAAAATCTGAATTCTTCTAGAGTTCCTGATCTTCTGGGCAGACTCTCACACGCCTACCATCGAATGAGGTTAGTCT
+
CCBB?BCCCCCCBABBBBBBCDGCCBBBCC@@?ACCC>BB?C@BEBBBCC@CCCBC@C@CH>C@CCCBDDDBB?BBDDD3BB?A:995:BBE@DBC@BE?A@BECCACCDCAAAC>AAD?D?BBBBBBAA?CCAA<BCBBB@BB@@BBCB>>@=AAA=BB<?<?@>>>A>::78>>AA2B6:69??>>/>>7770699///676=6;;;<.9<>>>9>:>>7>F@A====C;>>@@@@7;;CE;@@@>>>:;;@@@AAA;@@C<=====5;;BC=G=@===A
@ATNG8:04650:04689
GATGGTAGTATCTGCACACTCTGTCCAGAAGATCAGGAACTCTAGAAGAATTCAGATTTTTAACACGAGAGTAAACGTAAAAAGAAGGTTTTACAAGACTCACGTTAACAATATTGCAGCAGTACGCACACAATCGAAGCGCAGTAAGGATGGCTAGTGTAACTAGCAAGAATACCACGAAAAGCAAGAAAAAAGAAGTACGCTATTAACTATTAACGTACCTGTCTCTTCCGAAACGAATGAGTACGAGAGAGCACACGTGTCTACCATCGAATGAGGTTAGTCT
+
8::<@CCAAB@;;====CBBCC?CBACCC@BBGEAA?A@BAB<<;B<@@?A>@@::8CCC3C?AAA::9A@@@B<??ABCCC3:;;6:DDF7BBC@AAAA@>>00-/7;;8=?C?AA@@@CBBCHDBBCBBA=AA::9<DCCCBA?=@@CAB@BBDCCCDD@AAABCC@BB?BCD>AA??<<2=<<9=>==??&=A?897@BBBB969988;<*/)/;@<>;@BAAA@?=?@BBD>CBB>AABBBBBBBBBB@>>BBBCCBA@@@??:?>?@C<AA8858:=B@::
@ATNG8:04650:04721
GATGGTAGTGATACAGATCAGACACCAGAAGATCAGGAACTCTAGAAGAATTCAGATTTTTAACACGAGAGTAAACGTAAAAAGAAGGTTTTACAAGACTCACTTTAACAATATTGCAGCAGTACGCACACAATCGAAGCGCAGTAAGGATGGCTAGTGTAACTAGCAAGAATACCACGAAAGCAAGAAAAAGAAGTACGCTATTAACTATTAACGTACCTGTCTCTTCCGAAACGAATGAGTACGTGTGCGACGTGTCTCCTACCATCGAATGAGGTTAGTCT
+
AACC@CCCAA;BBBBBBCBBCCA;;9>@B?@;;;??3=45955A>?<AA<@>BBBADGFD2A>ABBBABBA??<5<>;;::9'9>:;4994&9==:9=:=00/77.7279479949555=BBBCCDCCCBAA>AABC?BBD@@@@A>A6::@;?C@@AA@A=ACBBBC@BB=BBA=<9733(377133333$3838@<???@AA4:59@@@<@;0000/3;5338884:4222'294.444:444:::99:<;4444;:9>8<8878:=>A2<<7707/77778
@ATNG8:04652:04718
GATGGTAGATATATGCACGCTCTACCAGAAGATCAGGAACTCTAGAAGAATTCAGATTTTTAACACGAGAGTAAACGTAAAAAGAAGGTTTTTACAAGACTCACGTTAACAATATTGCAGCAGTACGCACACAATCGAAGCGCAGTAAGGATGGCTAGTGTAACTAGCAAGAATACCACGAAAGCAAGAAAAAGAAGTACGCTATTAACTATTAACGTACCTGTCTCTTCCGAAACGAATGAGTACACATCGTCGTGTCGTGCTACCATCGAATGAGGTTAGTCT
+
BCDD?BCBBBCBBBCCCCCCCCBBC?@BJADCBBBB?B?CBCCCBB?BC@D>ABBBBDCC3C?BBAAA@AAA@@8@@AAAAA2AB@B5;;;;';BB>@ABABFCAA?A@BC@CCB?BDDCBBBCBCCCCAA@C@CBAA?CBCBBBBC?CADBC?BCDCCBBB?BCCCBB@BB????<>>=>?8A@A=AAAAB3BC@C???CDFCD<><?CAA;>;>>BBB>BBDCDBB@B?BCF>CCC@BAABBBBAACCCCCCABBCCBBBBBBC?B?>>C?BC>><<;?@@AA
@ATNG8:04653:04709
GATGGTAGTAGTACACTAGTCATACCAGAAGATCAGGAACTCTAGAAGAATTCAGATTTTTTAACACGAGAAGTAAACGTTAAAAAAGAATGGTTTTACAAGACTCACGTTTAACAATATTGCAGCAGTACGCACACAATCGAAGCGCAGTAAGGATGGCTAGTGTAACTAGCAAGAATACCACGAAAGCAAGAAAAAAGTAGTACGCTATTAACTATTAACGTACCTGTCTCTTCCGAAACGAATGAGTACACACTCTCATATGACACTATCGAATGAGGTTAGTCT
+
;;9546<<<C66666?=>>>>=944.44:3566?@C@C?AAA00/<79747397///::::#/)///4444.4444(39:.44444#44.54.555&55;.55659<<:<<3;49:5944.49445;;;>>>>=<;;>:=A9965@==@@:;59;99:8<<=<<:::;;=<BBD<A@9>;83<<888*333,//////$/88///;788==7939825.57659AC?BBB?@@B>A589?9?7434::>?AB@@@7777>>;8<???888?<;:<8////(/(/8?BB
@ATNG8:04655:04703
GATGGTAGCGCGACGAGCGTAGACCCAGAAGATCAGGAACTCTAGAAGAATTCAGATTTTTAACACGAGAGTAAACGTAAAAAGAAGGTTTTACAAGACTCACGTTAACAATATTGCAGCAGTACGCACACAATCGAAGCGCAGTAAGGATGGCTAGTGTAACTAGCAAGAATACCACGAAAGCAAGAAAAAGAAGTACGCTATTAACTATTAACGTACCTGTCTCTTCCGAAACGAATGAGTACAGAGAGTACGATATGTCTACATCGAATGAGGTTAGTCT
+
@B@<?BCABBCBCBCCCCCCCCCCC>CCC@BBBBBC@B@CCCBBBB?BC@C@CCCBBBBB3C@BBBBBBBBBBB>BBBDDEE5BB@B?BCB:CBC?BCCBBBC::6;>BB?B@@=@BCCDCCCCCCCCCDBB?BA@@?BBC@BC@?=@ACBB?BCCCBBAC?CCACCC?BB?AAA:==999,8>>;99:::(9A?BBCBFBB>>=A<@@@@<>;>ABBB?BBAAABB@DABAA=BCC@::9BBCBCCAAABBBBCBBBBBB@@@@@AAAA<>>>@<@<AA>>>
@ATNG8:04656:04723
GATGGTAGTATCTGCACACTCTGTCCAGAAGATCAGGAACTCTAGAAGAATTCAGATTTTTAACACGAGAGTAAACGTAAAAAGAAGGTTTTACAAGACTCACGTTAACAATATTGCAGCAGTACGCACACAATCGAAGCGCAGTAAGGATGGCTAGTGTAACTAGCAAGAATACCACGAAAGCAAGAAAAAGAAGTACGCTATTAACTATTAACGTACCTGTCTCTTCCGAAACGAATGAGTACACACTCTCATATGACACTACCATCGAATGAGGTTAGTCT
+
44:<9>CBCCBBBBCCBBBCGCCAB?BCC@CCCC;;:;@CBECBBB?AA?A?BBBBBCCC3C?AAAACCCCCBB;@AABGMH5BC?B?BBB:BBB>BAAACCC:98;ACC@CDC@CCCCCBCCCBBBCCEBB@CBBB?BBBABB??<@@EBB?ACCCCCAA@DDBACB?BB?BBA=@@???8?AA>AFCCC2CC?C?>>BBBA?:>:>AAA;>;?BDBB@BCBABBB?C>A@C>CCC=AACABACCAAABBBBAABBBBBBBCCC?CBBBB?AAAB@B@FBAAA
@ATNG8:04658:04707
GATGGTAGTATATCGCGTCGCTATCCAGAAGATCAGGAACTCTAGAAGAATTCAGATTTTTAACACGAGAGTAAACGTAAAAAGAAGGTTTTACAAGACTCACGTTAACAATATTGCAGCAGTACGCACACAATCGAAGCGCAGTAAGGATGGCTAGTGTAACTAGCAAGAATACCACGAAAGCAAGAAAAAGAAGTACGCTATTAACTATTAACGTACCTGTCTCTTCCGAAACGAATGAGTACTATAGACTATCTGAGACTACCATCGAATGAGGTTAGTCT
+
;<>>@DBBABBBBBDDCDCCCEECC@CA@=ABB@;;296@@@AA?B>@?>@?CDCBBBBC2B>BECCCDCCCBB=??@@GGG5CC?C>AAA9BBC@CAAACBCBB@B@CC>AAC@BCACDDCCCCCCCCDBA=@@@A?B@@@AB??=@@CBB>B@@@CCBB?BCCBBB?A?<?A@;AAABA99999:9::9(9@?A@AABB@>><>=@AAA8<8;EBBB@BBBBBBE@C@CBC>CBB?BBBBCDCCBBBAA???FFCCBBBBBCB?BBBBE?BBBD?B?BBB::
@ATNG8:04658:04713
GATGGTAGCACGACACGACGATGTGTACTCATTCGTTTCGGAAGAGACAGGTACGTTAATAGTTAATAGCGTACTTCTTTTTCTTGCTTTCGTGGTATTCTTCTAGTTACACTAGCCATCCTTACTGCGCTTCGATTGTGTGCGTACTGCTGCAATATTGTTAACGTGAGTCTTGTAAAACCTTCTTTTTACGTTTACTCTCGTGTTAAAAATCTGAATTCTTCTAGAGTTCCTGATCTTCTGGGTGTATCAGCGAGTATCTATCGGAATGAGGTTAGTCT
+
:<<<9=596;;;<=<@0///////4999555>;@;<;.9;;A?;;9:99929?A;;6;@@@@E@B@BBCCBBBBC?CBCCC1A@;=899(7?@=<C::7:D=??BB=8=<<:<<;;688<,3,333/..55.52..(./..55688:::999??.525;AA=C>@=///5://)/77<<.=6;7;;<::+9865<)//6/..35366;;;;*555780505957669555054533....333903336/..7777577555=9773;4<<<<4;5;:=98
@ATNG8:04658:04726
GATGGTAGCTCTGCTCTGACTCTCGTACTCATTCGTTTCGGAAGAGACAGGTACGTTTAATAGTTAATAGCGTACTTCTTTTTCTTTGCTTTCGTGGTATTCTTGCTAGTTACACTAGCCATCCTTACTGCGCTTCGATTGTGTGCGTACTGCTGCAATATTGTTAACGTGAGTCTTGTAAAAACCTTCTTTTTACGTTTACTCTCGTGTTAAAAATCTGAATTCTTCTAGAGTTCCTGATCTTCTGGTGTCGTCTATCATGTATACATCGAATGAGGTTAGTCT
+
;??B?BAABB=C@ABBCCCC9:=CCFBBBA:95;@AB<DF?A?A@ABCBB?BAA;;;.<=AA=>7A?CCDAB00/<499999(///)4;;<4==>@<@>??@A46::99A=BBBCDCCC@DBB@B@CCBBBBJD?BBCB@CBCBCBCCCCCCCBBCE?BBC@AAAC@BBBCCEGCC>B;;;;;*;=C;;:;;;*;ABAA7:;;:@?9:5525555$59955159=C;@BBAA?C6:6:BAAAB69:;4;?AA@A;;;@CC;;;CC;;;CCCC>;;;;5;4;ABBB
@ATNG8:04663:04681
GATGGTAGCGCATATCAGCGCAGCCCAGAAGATCAGGAACTCTAGAAGAATTCAGATTTTTAACACGAGAGTAAACGTAAAAAGAAGGTTTTACAAGACTCACGTTAACAATATTGCAGCAGTACGCACACAATCGAAGCGCAGTAAGGATGGCTAGTGTAACTAGCAAGAATACCACGAAAGCAAGAAAAAAGAAGTACGCTATTAACTATTAACGTACCTGTCTCTTCCGAAACGAATGAGTACGAGAGTCAGAGCAGAGCTACCATCGAATGAGGTTAGTCT
+
BBBA?B::;?AA;;;CBBCCDCDCC>CDC@GCCCBB?B@CDCBBBD@BC:;9;DBBBDDD3C@BCCCCCCCAAA>AFEEDCD5CB=A6;;;.;BB>BBBBB>@00-0<@@=AAD@BBBDDCCCCABACAAAF@CEBB?BACCDC@@>A@CCCACCCDBBBC@CCBBBC@CC@CCC9<<887-9>>;999999%9=?=B:ABBCCB>===BBB?B?BBBBB?BBBCBCD@C?BBE>C@@>@ABCBAAAAAAABBBBABBBBBBBBBC?B999A<@B;;7;?AB@@A
@ATNG8:04663:04682
GATGGTAGGTGCACATGAGTGTATCCAGAAGATCAGGAACTCTAGAAGAATTCAGATTTTTAACACGAGAGTAAACGTAAAAAGAAGGTTTTACATGACTCACGTTAACAATATTGCAGCAGTACGCACACAATCGAAGCGCAGTAAGGATGCTAGTGTAACTAGCAAGAATACCACGAAGCAAGAAAAAGAAGTACGCTATTAACTATTAACGTACCTGTCTCTTCCGAAACGAATGAGTACTATGTAGAGCTCTATACTACCTTCGAATGAGGTTAGTCT
+
/888;@AA?DA996=<><@000///)/99.4545:94:599:AABB?BC>A;>?;;9@>@';29DB@ABB9:9B6@:9:999$555:.555&555544444;=5949;@A;?=>2596<>;;<>>9:9@@AA?BBBB?@@@AAB;:6;@C;<;CB@@@BC@AA???@6::=AAA<?=9937;;8==???,/05/////3339395>99;/616259@.99@665=5:4459,444.49>>;???;858A???>77/:///9;;17168717733,247::;6
@ATNG8:04663:04707
GATGGTAGCACGACACGACGATGTGTACTCATTCGTTTCGGAAGAGACAGGTACGTTAATTAGTTAATAGCGTACTTCTTTTTCTTGCTTTCGTGGTATTCTTGCTAGTTACACTAGCCATCCTTACTGCGCTTCGATTGTGTGCGTACTGCTGCAATATTGTTAACGTGAGTCTTGTAAAACCTTCTTTTTACGTTTAACTCTCGTGTTAAAAATCTTGAATTCTTCTAGAGTTCCTGATCTTCTGGTATGACTAGTGTACTACTACCATCGAATGAGGTTAGTCT
+
BBBCACEA@95544<555>666<<<;55495919BBB=AC?A?BBAAABB;@@@?=<@2:.449398<<@BA@AAA=;<<<=+:@><733(34447<<<9=B>ACBA9949AA???BB?BBC?C@BB?989;;=C>===???@AAA=>=BA@?8885;;:5:<9>:???>>>AA@7;:@@@2?;?8=:;;;,:;9<=+/+/<;;;=A>?:::::*9/-(-9)-*/65;==AA::5::>>AA@@:>==<@;;;=888=>==>>>>A?>?589==A:;;88163:<>??
@ATNG8:04663:04723
GATGGTAGAGAGAGCTCTCTCATCGTACTCATTCGTTTCGGAAGAGACAGGTACGTTAATAGTTAATAGCGTACTTCTTTTTCTTGCTTTCGTGGTATTCTTGCTAGTTACACTAGCCATCCTTACTGCGCTTCGATTGTGTGCGTACTGCTGCAATATTGTTAACGTGAGTCTTGTAAAACCTTCTTTTTACGTTTACTCTCGTGTTAAAAATCTGAATTCTTCTAGAGTTCCTGATCTTCTGGGCTGCGCTGATATGCGCTACCATCGAATGAGGTTAGTCT
+
@@?<;<7:00/////:;@@BEBB>B@;@BBBCBCFCC=BBAE@CCCCCBA<@@??@:?=AAA?<A<<AAAAB@:==?????.?A>BBBB>CCBB=@::39938873;;7BBBBBBBC@AAA?><>AAA@???=A???8::;>???>>>A;;;==>1///3//)/5559B;;=?A<>>@AB2A6<399===+=>;;;3;?>?>>>>883/@>>,9///;595@A<A=<<77748+//66--*,,,6,2,-,65,,---66889;9:3:;;;;8=>?@6<7<:///
@ATNG8:04663:04724
GATGGTAGATATATGCACGCTCTACCAGAAGATCAGGAACTCTAGAAGAATTCAGATTTTTAACACGAGAGTAAACGTAAAAAGAAGGTTTTACAAGACTCACGTTAACAATATTGCAGCAGTACGCACACAATCGAAGCGCAGTAAGGATGGCTAGTGTAACTAGCAGAATACCACGAAAGCAAGAAAAAAGAAGTACGCTATTAACTATTAACGTACCTGTCTCTTCCGAAACGAATGAGTACACATCGTCGTGTCGTGCTACCATCGAATGAGGTTAGTCT
+
CBBC@CCCCCCBBCCCCCCCCBBCC?CCC@CCCBCC?B?BCEDDBB?AB?B@CBB?????.??ABBAAAA?AAA;@@@CCCC5CC=A<@@@9@BC@CBBBCCD999;@CCACCD?CCBBBCCBCBBCDDC@@?@DBB?BCB@BB@?=A@CCC@CCCBBBCC@CCBBBA@@=:99298888*9==9:::999%0:;90/0??BCC>>>8>@@7>:>ACDCAGA@@BBC@C?BCKGDBC>ABBBBBCBBBBBCBBBABBCCAAABBB@CBBBB>AA@@<?:?@998
@ATNG8:04664:04717
GATGGTAGTATCTGCACACTCTGTCCAGTAAGATTCAGGAAACTCTAGAAGAATTTCAGAATTTTTAACACGAGAGTAAACGTAAAAAGAAGGTTTTACAAGACTCACGTTAACAATATTGCAGCAGTACGCACACAATCGAAGCGCAGTAAGGATGGCTAGTGTAGCTAGCAAGAATACCACGAAAGCAAGAAAAAGAAGTACGCTATTAACTATTAACGTACCTGTCTCTTCCGAAACGAATGAGTACACATCGTCGTGTCGTGCTACCATCGAATGAGGTTAGTCT
+
:7776988:<<@<<<<<><==@?>>:=6656;55.555.5909:===@>744.44(4://)/666$/)/////39;;==33399;;;*;5.59>>>2?==:>=AABB;;;?C>;;6;@>8>>@?AAA@CCCCCCBCH@AAAA<???:::AA?B?BBB?CCCBCCBBBDBBAAB?BB@@A@>B;999187<877888'9>=ABABBBBBA>A?CB@@>@@AABAB?B@@@AABAC?CCC>BBB=:::ABB99:EBBBBCBBBDECBA@??@=??@@@?:::A=A?BBECB
@ATNG8:04664:04723
GATGGTAGGAGACACGTCGCACACGTACTCATTCGTTTCGGAAGAGACAGGTACGTTAATAGTTAATAGCGTACTTCTTTTTCTTAGCTTTCGTGGTATTCTTGCTAGTTACACTAGCCATCCTTACTGCGCTTCGATTTGTGCGTACTGCTGCAATATTGTTAACGTGAGTCTTGTAAAACCTTCTTTTTACGTTTAACTCTCGTGTTAAAAATCTGAATTCTTCTAGAGTTCCTGACTACTTCTGGTGTCGTCTATCATGTACTACCATCGAATCGAGGTTAGTCT
+
8::>9BCB>B@@AAABB@@@B;9:@9955?@A=CCCI>CA>B?;;;CDCB?CC;;;@C9;:@@4969A?>@@>8=8/////$/:(//888/8;882833-391338;9:6?@BB>@?B@CBC?>;>==<=:9;7:@ABB7;;>>???@CBA???A=AA>9>@,/)/;;-//??<+..777+94<677777.7:<:A05.5;687;:==/////'////9050;@7;;77::>;B788/////;066<3:776;;;:77755///35392:7777//./5:48476566
@ATNG8:04668:04690
GATAGTGTGTCTCTGAGAGTAGTACTCATTCGTTTCGGAAGAGACAGGTACGTTAATAGTTAATAGCGTACTTCTTTTTCTTGCTTTCGTGGTATTCTTGCTAGTTACACTAGCCATCCTTACTGCGCTTCGATTGCTGTGCGTACTGCTGCAATATTGTTAACGTGAGTCTTGTAAAACCTTCTTTTTACGTTTACTCTCGTGTTAAAAATCTGAATTCTTCTAGAGTTCCTGATCTTCTGGATAGCGACGCGATATACTACCATCGAATGAGGTTAGTCT
+
/44::445::=;=/0///<999<665;;;34333(4;29.955=<==;@@==><A:<<<:.5.55599;;;<8===<<$55.5999099995;;;8>?:?=CCCB?:<;?=@=>499:4929@99:99=;>:::8////0>=@<<<55555==8=;:577)/)////9:<<=9;;;99+9.516>???+=;;>>5;>>??A@A<@=@@A@0@999B@C?BBA@@ABBBC@C@CB@@@B?:;;?B;;;A;;900000>><<>==29944:7:;<F<D<CCCA@
@ATNG8:04668:04703
GATGGTAGGAGACACGTCGCACACGTACTCATTCGTTTCGGAAGAGACAGGTACGTTAATAGTTAATAGCGTACTTCTTTTTCTTGCTTTCGTGGTATTCTTGCTAGTTACACTAGCCATCCTTACTGCGCTTCGATTGTGTGCGTACTGCTGCAATATTGTTAACGTGAGTCTTGTAAAACCTTCTTTTTACGTTTACTCTCGTGTTAAAAATCTGAATTCTTCTAGAGTTCCTGATCTTCTGGCGCTCTGTCACGTCTGCTACCATCGAATGAGGTTAGTCT
+
:><>@BBB?BBCCCCBBA@AEBBBBB@@@DCDAGDDD?CCBKACBBCCCC@BDCBA?BHDCDB?A>@ABACCB?A;@@@@@2@A?BBBB>BBBB?B??<?A=@@ABBB?BBCBBBAB?CCC?A<???88:==;????;>>BB>>>:::A??8:8A66889>>9?:?>@AAA@==599<<<,<4:488988(8<::;3:?>?AA=<;;4::::*:===>;?;?B=AADF>>>=C=???BAB<>>=:=?;9::;;;;@CB@>>?BBG8;:><<4:;8818:?BB@@
@ATNG8:04676:04697
GATGGTAGCTCGCTGATGATATCTCCAGAAGATCAGGAACTCTAGAAGAATTCAGATTTTTAACACGAGAGTAAACGTAAAAAGAAGGTTTTACAAGACTCACGTTAACAATATTGCAGCAGTACGCACACAATCGAAGCGCAGTAAGTATGGCTAGTGTAACTAGCAAGAATACCACGAAAGCAAGAAAAAGAAGTACGCTATTAACTATTAACGTACCTGTCTCTTCCGAAACGAATGAGTACTGTATCTATGTGTGCGCTACCATCGAATGAGGTTAGTCT
+
49:<9==CCGCCABCCDCCCCBBABBDCC?AAAAAB@DADCCAA@D@DDAE?99:?@@@@2A?ABCCBBDCCCD>9:;DEDC5@@>@?DCD;CCC@CCBBCCD:99;@CB?DCC?BBCCECFBAAADCCCBB?BDCC>BCDDAAAA?BCCCB?BBBBBBBB?BBBBBD@BB@@??:??>>=3???;?BCDC2CC?CA@@CCCAA7:5;=>>1838ABBB@BCDBDBB?B?ABC>BBB?;::BBBBCCBBBCAAABBAABBAABAA>>BBAA=;??A>A<A@;99
@ATNG8:04680:04696
GATGGTAGTATAGAGCTCTACATAGTACTCATTCGTTTCGGAAGAGACAGGTACGTTAATAGTTAATAGCGTACTTCTTTTTTCTTGCTTTCGTGGTATTCTTGCTAGTTACACTAGCCATCCTTACTGCGCTTCGATTGTGTGCGTACTGCTGCAATATTGTTAACGTGAGTCTTGTAAAACCTTCTTTTTACGTTTACTTCGTGTTAAAAAATCTGAATTCTTCTAGAGTTCCTGATCTTCTGGATACACTCATGTGCACCTACCATCGAATGAGGTTAGTCT
+
448839::99944455<<<>>CCCGGBBBB;;4;;;@:?B@C?BBGCBBC?BBB@@;?;??@@=@<??>874:9;4333333#3717;<818BBB>????BB<???A@A<??BAAA=>:==?=C<@@?===8818>CC<@@@@@@AAB@@@A=99:,///7::6:6888@@@A>=895667'60818@BBB/??>>=6=>?:=66//)/////$/777<4<6//+.3388:9482522577177:29<;=?>>>>?A>>>@@9@==,----:5:=:;6;9=7///
@ATNG8:04682:04690
GATGGTAGTATAGAGCTCTACATAGTACTCATTCGTTCGGAAGAGACAGGTACGTTAATAGTTAATAGCGTACTTCTTTTTCTTGCTTTCTGTGGTATCTTGCTAGTTACACTAGCCATCCTTACTGCGCTTCGATTGTGTGCGTTCTGCTGCAATATTGTTAACGTGAGTCTTGTAAAACCTTCTTTTTACGTTTACTCTCGTGTTAAAAATCTGAATTCTTCTAGAGTTCCTGATCTTCTGGATATGAGTGACTCGTGCTACCATCGAATGAGGTTAGTCT
+
9:9:<@A?BBBCBBACBBBA=CCCBCBBBBBB@BBB@CCAC@;;;@@AA@A@@@B>A8:8<?8B8<<=BBB433433337$776;@CC=:87??289979/226825,269788?A<AAA=A;;;::856A<ABAA;AA>>>>BB8;;@@@::;6///59;9=7==;;:9<<<599<>?2=8=:>=>>>.==<<;066;///=::=08888(6:66<*/*/:38:<====9<8=@???@8::==A:;;;;:;:::6==666==@=@@==72---3-3-3;9<@
@ATNG8:04693:04725
GATGGTAGCTCTGCTCTGACTCTCGTACTCATTCGTTCGGAAGAGACAGGTACGTTAATAGTTAATAGCGTACTTCTTTTTCTTGCTTTCGTGGTATTCTTGCTAGTTACACTAGCCATCCTTACTGCGCTTCGATTGTGTGCGTACTGCTGCAATATTGTTAACGTGAGTCTTGTAAAACCTTCTTTTTACGTTTACTCTCGTGTTAAAAATCTGAATTCTTCTAGAGTTCCTGATCTTCTGGGTGCGCTACAGTCTCTCTACCATCGAATGAGGTTAGTCT
+
BBCC?DBCCC<CCCCCCBBCCCCCCBBBCB;;:;@A=AC@C?BBCCCCC?CDCCC?C?CDCC?C@CDCCCCCBB=CCDDD2BA?BBDD>CCBB@BCD@CC;;;@CBB?CCCCCDCC@BBD@D@CCCCBCBB@CCAA>ABBBBBCDCCCBBBBBC?CA@?AB?B@CCBBBBCBC?BCCDD<CAC=AADDH5CC:::6;BBBBBBAA@>BCCC5BBBBC?B?;;:;BBCCCC?C@AAACCB=A?A@;ABBBBCBBBBBBBBBCBDDABBBBB>BBBB@B?CCBBB
@ATNG8:04694:04694
GATGGTAGTGTCAGTGCGCGTCGTCCAGAATATCAGGAACTCTAGAAGAATTCAGATTTTTAACACGAGAGTAAACGTAAAAAGAAGGTTTTACAAGACTCACGTTTAACAATATTGCAGCAGTACGCACACAATCGAAGCGCAGTAAGGATGGCTAGTGTAACTAGCAAGAATACCACGAAAGCAAGAAAAAAGAAGTTACGCTATTAACTATTAACGTACCTGTCTCTTCCGAAACGAATGAGTACACATCGTCGTGTCGTGCTACCATCGACCTCTAGAAGTCT
+
=@@@;?=CCCCBBBBCBBBBB<;9CA;;:?BCBGAA=@<;;:CCCD?BC@DADBA?????.??ABB:::=<;<<7=7:6@@@+669=055505<=7;;;<;;@?@@:@<AA=AAA=AA@@@BBBBCAAAB@@@@@A@B>@@@@A@@?=A=@AA<@A@BBBAA>;:9==?:@A?BBB490000*///)-.....%.:6//00;?>AA=8<:75599>=;9@@A;@@?:;9A>A7::D=A@A6:99<<<?@?=><;=>@?@>???<<@?A>A877>?;?@@@AB;??AA
@ATNG8:04650:04769
GATGGTAGCTCTGCTCTGACTCTCGTACTCATTCGTTTCGGAAGTGACAGGTACGTTAATAGTTAATAGCGTACTTCTTTTTCTTGCTTTCGTGGTATTCTTGCTAGTTACACTAGCCATCCTTACTGCGCTTCGATTGTGTGCGTACTGCTGCAATATTGTTAACGTGAGTCTTGTAAAACCTTCTTTTTACGTTTACTCTCGTGTTAAAAATCTGAATTCTTCTAGAGTTCCTGATCTTCTGGGTGCGCTACAGTCTCTCTACATCGAATGAGGTTAGTCT
+
CCCC@CDDCABBBBCCBBBCCCHCCCCCCCBB>A@@@<@D@D@A@@CCCC@CCCCD@CACCCB=A>A;9:??;=B:=BFFL5AB?BBCD?B@AA>BBB<@A9;;ACBC@CCCCECDC?BCB>B>BC@@;;;B?BBBC>BABBBBBBBA@@BBA@@>A;;7;B?A>AABBBBCCDABAAAA9A>B>;;<<<*;BBCG?GCCBBA@@@@5;;;;*;BB;;5;5;;5;;ABBBB?B@BBBCBB?AABB>CCBBABBBABBB;;;BCBAA@@;;5;@AD?B@CHBBA
@ATNG8:04651:04744
GATGGTAGCACGAGTCACTCATATCCAGAAGATCAGGAACTCTAGAAGAATTCAGATTTTTAACACGAGAGTAAACGTAAAAAGAAGGTTTTACAAGACTCACGTTAACAATATTGCAGCAGTACGCACACAATCGAAGCGCAGTAAGGATGGCTAGTGTAACTAGCAAGAATACCACGAAAGCAAGAAAAAGAGGTACGCTATTAACTATTAACGTACCTGTCTCTTCCGAAACGAATGAGTACCTCTCAGACGCTCGTCCTACCATCGAATGAGGTTAGTCT
+
55:>8;;?==>5659::///:89:=666>:><;;55.5.55<655?:<<9<944494449$45::;555;:88803344444$4>8=8===0<<<8=666>>>?@9@?BB:???9<=<<;@@=AA?@A@@AB?BBCB@CCCBBB@?<@>B;<7;@@@@@@@=?BABBC?B?>><;8===??:>>><@?@@@189A?BBBBB=966;*/--3(-(-----(/84434<494:<<4<994333<;;@<@@AAAABBBCB>AAA7::>;>=<=>5;888)/)//0//
@ATNG8:04653:04754
GATGGTAGGCGTGTGAGAGTCTGCCCAGAAGATCAGGAACTCTAGAAGAATTCAGATTTTTAACACGAGAGTAAACGTAAAAAGAAGGTTTTACAAGACTCACGTTAACAATATTGCAGCAGTACGCACACAATCGAAGCGCAGTAAGGATGGCTAGTGTAACTAGCAAGAATACCACGAAAGCAAGAAAAAGAAGTACGCTATTAACTATTAACGTACCTGTCTCTTCCGAAACGAATGAGTACGTGTGCGACGTGTCTCCTACCATCGAATGAGGTTAGTCT
+
::;;7<<@9<B@B<>BB@@A@@:>;4;DEADD;;;B>B<AAA@;;;>;;4;2:@?;;;;;):=@@@@ABABEFD<A@99999)9?;?3999(8>;6=444==B=B<?=@C==681559999<<>>:::BAAA=878>;>=>AABA@:>:=?B?BBBBBBBC?BBCDBB?BB?BAA;?????8?@B<9::9:(:A?ABAA777//,/7:;=>:>=>>>>=:=B==:;;<A<A@A8:>>8999@?==?@???A??99:?;;;;;??A:==?>>198??<?=@@A>>
@ATNG8:04655:04766
GATTGTAGAGTATCATGTGTATCTCCAGAAGATCAGGAACTCTAGAAGAATTCAGATTTTTAACACGAGAGTAAACGTAAAAAGAAGGTTTTACAAGACTCACGTTAACAATATTGCAGCAGTACGCACACAATCGAAGCGCAGTAAGGATGGCTAGTGTAACTAGCAAGAATACCACGAAAAGCAAGAAAAAGAAGTACGCTATTAACTATTAACGTACCTGTCTCTTCCGAAACGAATGAGTACACACTCTCATATGACACTACCATCGAATGAGGTTAGTCT
+
4;;78::9956;>=BABBDCBBCCDACCC@CCDDBB?B?BABCA@@<@C=@<@A@??A@A0?@DEEBCGCCAAA<ACCCCCC5CC@C@CCC<CBB?CLFB?A@BA>A?AB@CBB@BACCCDBCCCDCEDCCCGDCCC@BECCCBBB?B=B::9;CCA@@A@@DCLBBB?A?<?DA:==9999+9:98<AAA@3@@7<=@@@;?@@:;8;>=9+/+/8?AAAJBBBCCC?@>@BD=BBA=@AB@???BBAABCB99:AACBBA@@CC@CABBF@CCAB?A?BBB;;
@ATNG8:04656:04748
GATGGTAGCAGACGTGACAGAGCGCCAGAAGATCAGGAACTCTAGAAGAATTCAGATTTTTAACACGAGAGTAAACGTAAAAAGAAGGTTTTACAAGACTCACGTTAACAATATTGCAGCAGTACGCACACAATCGAAGCGCAGTAAGGATGGCTAGTGTAACTAGCAAGAATACCACGAAAGCAAGAAAAGAAGTACGCTATTAACTATTAACGTACCTGTCTCTTCCGAAACGATGAGTACTGCGTCTCACTCTCGCCTACCATCGAATGAGGTTCAGTTCT
+
99//)////::<<6666?C=CC@BB466;6;;=;@;:C:?A;?CCC?BB<A<@AB@@AAA1@;AABA@AB@?==5;794444$4;6;8=<<0<>;7;BCCJCB:97;=AA?AAA@C@@@CCCCCAA@@;;;;4;AAA=AA@@CBBB?C?@:969@@@:::@<@@@@@B?BB@BBB<??=<=5999:9:::28@8ABBBCBBBA:606888)/)/8=>><@@>:93<10*/66.6/////89;@88879///;8::==>>:><<8;?=7:68::>*0+0000*00
@ATNG8:04657:04763
GATGGTGGAGACACGTTGCACACGTACTCATTCGTTTCGGAAGAGACAGGTACGTTAATAGTTAATAGCGTACTTCTTTTTCTTGCTTCCGTGGTATTCTTGCTAGTTACACTAGCCATCCTTACTGCGCTTCGATTGTGTGCGTACTGCTGCAATATTTGTTAACGTGAGTCTTGTAAAACCTTTCTTTTTACGTTTTACTCTCGTGTTAAAAATCTGAATTCTTCTAGAGTTCCTGATCTTCTGGTGTCGTCTATCATGTACTACCATCGAATGAGGTTTAGTCT
+
BBBFACC?CCBBDBBA>BBA@BBBBBBCDBC?ABBB7;:@C?CCBCBBB@BBDBB>A>AA@A=A798BBABBA@=A?@@@/<<9?@@=A?CCB?BCC?BA;?99:BB@EDCCCBBB??>;=A=AAA::;==9=>>>7;;==>>;;;A>>;;;;:9:788)8=6<9>?@AA?<::5776==.9.55)5;9<9(55----'------233525888)8./.8274>>;=?@A878<@;@>>==B=9::7/--7=---/77;>?=>=?>>;>>=;:4:9<=9?D9@?B;;
@ATNG8:04658:04738
GATGGTAGCGCATATCAGCGCAGCCCCAGAAGATCAGGAACTCTAGAAGAATTCAGATTAACACGAGAGTAAACGTAAAAAGAAAGGTTTTACAAGACTCACGTTAACAATATTGCAGCAGTACGCACACAATCGTAGCGCAGTAAGGATGGCTAGTGTAACTAGCAAGAATACCACGAAGCAAGAAAAGAAGTACGCTATTAACTATTAACGTACCTGTCTCTTCCGAAACGAATGAGTACTATGTAGAGCTCTATACTACCATCGAATGAGGTTAGTCT
+
555>8=<BB;<5<<@@99:???9955&59949>=<<A9B?BCCBCBB=@@>A?B?ACC@D@BBBBBAA?;;;.;:9@<<<'494)4.555&5>>7=<<<>==BC?D@BA?BBB>ABB@@@AA@ABBBBBBB>BBBB;;<BDHGDC@DAFCB@BBA@@@?@=?@BBCB?BA=998;;=00*/993////&33,3;<=>>>==5758<AA?@9@@;;;?CA=00//2749==2<44.555====B??>BCCC==>BBBA>>>BB?B?>?=9=A;;6;>AAAAA
@ATNG8:04658:04752
GATGGTAGCACGACACGACGATGTGTACTCATTCGTTTCGGAAGAGACAGGTACGTTAATAGTTAATAGCGTACTTCTTTTTCTTGCTTTCGTGGTATTCTTGCTAGTTACACTAGCCATCCTTACTGCGCTTCGATTGTGTGCGTACTGCTGCAATATTGTTAACGTGAGTCTTGTAAAACCTTCTTTTTACGTTTACTCTCGTGTTAAAAATCTGAATTCTTCTAGAGTTCCTGATCTTCTGGTATGACTAGTGTACTACTACCATCGAATGAGGTTAGTCT
+
BAAB?BAB@@;;;;<<A=;;;;=BBDCCBBBB?BBCC>HGBJBGDBBBBC?CA@@@;?;@CEE@D@@@@BA@8444:<==>+<A>BB@A;A;;:@BBB?BB?BBA>??599@AA@@A?@AA>A?AB@B888B=@;;;=;;;;;:?>>>>=CA;;;8;;;;==:==AA???@BAA:=====/=:=:=====.=>>>C:@@@AB@@@@>18888(8><:;5;:??<??>?889;@:>???>?;@?A=A>>=A======AA@???8886;;>>>5;;>>=B>B@@=>
@ATNG8:04659:04744
GATGGTAGCGCGACGAGCGTAGACCCAGAAGATCAGGAACTCTAGAAGAATTCAGATTTTTAACACGAGAGTAAACGTAAAAAGAAGGTTTTACAAGACTCGCGTTAACAATATTGCAGCAGTACGCACACAATCGAAGCGCAGTAAGGATGGCTAGTGTAACTAGCAAGAATACCACGAAAAGCAAGAAAAAAGAAGTACGCTATTAACTATTAACGTACCTGTCCCTTCCGAAACGAATGAGTACGTGTGCGACGTGTCTCCTACCATCGAATGAGGTTAGTCT
+
77:;:AC>BA@@@@@@@CCCHFCCC>CCC@DDCC@@=@>AACAAAC@CC?B>AA@=>>>?.>=ABBBCCCCBBB9?@?AAAA2BD?C6;;;6:AA=BAAABBCBB@B@CD@CCC=AA??ADDDB@@CCCCBC@CC??>@@CABB887:?BBC?BCCCCCCC?CCCCBB?>>8:9:3:::999+9::3999999%:><>979BBA>A38357AA1838>B@@=@B;::5:?A<AAA=@9:5999AB???CBCBBBBBBCC@B@@;@AA<A=;;;=BA@@;A<AAA;;
@ATNG8:04661:04731
GATGGTAGTGTCATATGAGAGTGTGTACTCATTCGTTTCGGAAGAGACAGGTACGTTAATAGTTAATAGCGTACTTCTTTTTCTTGCTTTCGTGGTATTCTTGCTAGTTACACTAGCCATCCTTACTGCGCTTCGATTGTGTGCGTACTGCTGCAATATTGTTAACGTGAGTCTTGTAAAACCTTCTTTTTACGTTTACTCTCGTGTTAAAAATCTGAATTCTTCTAGAGTTCCTGATCTTCTGGTAGAGCGTGCATATATCTACCATCGAATGAGGTTAGTCT
+
BBBC?BCB<<<>;966><<?CCCCCCCAAABA=A;;:099395:==@BCC@@<<<<8<8==<<8>:><=?>B==B8<<<<<+<?:@<BA:;;;;6;@A=@B>;?;@9949@BBBDDGADCC@B@CCBBAAAC@E;;;@BBCBBBBDBBCCBB@@@=A@@<@@=@=A@@@AA@@@<?;;;;-::?::9:9:':??BB699@@@>??@@@BBBB.9999<49:??:?>@@BA@=A=@@@;;;=@@@<@BBBDCAAAACAA;;;AABA?;;;AB=AAAA?B??AA@@
@ATNG8:04666:04741
GATGGTAGCACGAGTCACTCATATCCAGAAGATCAGGAACTCTAGAAGAATTCAGATTTTTAACACGAGAGTAAACATAAAAAGAAGGTTTTGACAAGACTCACGTTAACAATATTGCAGCAGTACGCACACAATCGAAGCGCAGTAAGGATGGCTAGTGTAACTAGCAAGAATACCACGAAAAGCAAGAAAAAAGAAGTACGCTATTAACTATTAACGTACCTGTCTCTTCCGAAACGATGAGTACAGAGAGTACGATATGTCTACCATCGAATGAGGTTAGTCT
+
55;;8>559<<<;;;CCA;<;;;;?:>@@;=CBBBB@C@BBC>;9::>==@<==///:::);6??:@@@C859?588;;;;;,<;68)///&//99(///3:88781717763348=>>==<=666<@AABAA;@B:;7;@@=@A?@;B?D;;9;B@@@9668<<>><@<>?<>>86<83737(733,333333#38387788333768233<?2<:8;BBA;@@999@A??<AAA=A00/9:8=>?@A@998>>==:?=9=@7779,33333,333;2828<?>9
@ATNG8:04666:04761
GATGGTAGCACACGAGATCTCATCGTACTCATTCGTTTCGGAAGAGACAGGTACGTTAATAGTTAATAGCGTACTTCTTTTTCTTGCTTTCGTGGTATTCTTGCTAGTTACACTAGCCATCCTTACTGCGCTTCGATTGTGTGCGTACTGCTGCAATATTGTTAACGTGAGTCTTGTAAAACCTTCTTTTTACGTTTACTCTCGTGTTAAAAATCTGAATTCTTCTAGAGTTCCTGATCTTCTGGTATACACACTCGCTCGCTACCATCGAATGAGGTTAGTCT
+
AAA>?BCBDDBB9:9BBBCCCCCCCCBAA@;;8;CCE>CCADAAAADDDFACCB@?=@@BCCC@C?CABBBEBBA?ADDDD3BB@B@@A:ACBA?A??<?A=??CB@@<??AADAAA?AAB?C@BA;@@@?><=@@A;>@@@@@A???@??><<><>@>;?>9>;A:8:AAA>>:>@ABA;B;=878776(7=67818??@AA??=<7<=;=+=>>>A<A:=<=AAAA==><>;>A?><<9=??:??@@@@@@@>>?@@>>>??>:?999=566697=78889?
@ATNG8:04666:04774
GATGGTAGCTAGCGAGTGTGTATACCAGAAGATCAGGAACTCTAGAAGAATTCAGATTTTTTAACACGAGAGTATACGTAAAAAAGAAGGTTTTACAAGACTCACGTTAACAATATTGCAGCAGTACGCACACAATCGAAGCGCAGTAAGGATGGCTAGTGTAACTAGCAAGAATACCACGAAAGCAAGAAAAAAGAAGTACGCTATTAACTATTAACGTACCTGTCTCTTCCGAAACGAATGAGTACCTCTCAGACGCTCGTCCTACCATCGAATGAGGTTAGTCT
+
<4958;;:BB=BCCCC=6;ACCE@?<;;9;<BBBCC@D>A@????A>@A;B:@A;@BBBBB%<7;4459<;8==8337873333#79294:==/<;=488=><ABAB?B@BA?C9938@>;@A@@@BBC@@ACC?CAAA5;;@;;544.5.555.6=@<=<@A@BBBBBA?AA=@?A<@>:89-3;;5777777$3=4>:@?@?@?A<?<?BAA>A;??ABD>BB;;;CD=A=;;;0:::29<:=@?A9?888;;AABABBAAA>AAA<@@:9:<@?@=:===AA::
@ATNG8:04669:04770
GATGGTAGACACGTGTGCTCTCTCGTACTCATTCGTTTCGGAAGAGACAGGTACGTTAATAGTTAATAGCGTACTTCTTTTTCTTTGCTTTCGTGGTATTCTTGCTAGTTACACTAGCCATCCTTACTGCGCTTCGATTGTGTGCGTACTGCTGCAATATTGTTAACGTGAGTCTTGTAAAACCTTCTTTTTACGTTTACTCTCGTGTTAAAAATCTGAATTCTTCTAGAGTTCCTGATCTTCTGGGATGTGTGCGCAGTGCCTACCATCGAATGAGGTTAGTCT
+
55<>;>CCCBA;;5;;;<<@CCGJDCCBBBBB@CCCC?BB@B@CCCCCCB?BBBDCAD?AAAC?C?BBBBCBBBB?BBCCC3???7?AA@5@BAB?CCB?BC9:9?BBC?BBCCBBAB?@==<A<AAAAAA>?;????:>>AA@@@@@AA@@:;;@=>><<AA;A;AAA@??AAA:AAAAA5B<>:>?=;;.=:9<<5<878==>===4;:::*:===?;?;??<?ABCA;;7;=AAAB==989;;4=///@<8:;:BBBBA=?@@<?<;;A<???><?=A<=;9
@ATNG8:04670:04772
GATGGTAGGCGACATACATACGCGCCAGAAGATCAGGAACTCTAGAAGAATTCAGATTTTTAACACGAGAGTAAACGTAAAAAGAAGGTTTTACAAGACTCACGTTAACAATATTGCAGCAGTACGCACACAATCGAAGCGCAGTAAGGATGGCTAGTGTAACTAGCAAGAATACCACGAAAGCAAGAAAAAGAAGTACGCTATTAACTATTAACGTACCTGTCTCTTCCGAAACAATGAGTACGTGTGCGACGTGTCTCCTACCATCGAATGAGGTTAGTCT
+
:;;<7=9;04449>?@BCCCA@:;;=@@C?AADHHD9;8;;;;?>@=?A=?9<?9999::';299@BAAC@>CC<@>@?AAA,;;5:;@@@7A@<:>>995;954057<<9BBB?BB;;;:ACBBCBBBBBB?BAAA=@BBBBBBB?B=B;;8;BBDCCCH?BBB<;;?BC@BBC=<>877*3772;<BBB1CB=BBBAAAAAB?C????A7949ACBB?AA;;;:A<?=@@@9>A5;9ACCBB??????AA@>?>@999<@AA>BB@@@>A@==8=8=ABAB
@ATNG8:04672:04734
GATGGTAGACACGTGTGCTCTCTCGTACTCATTCGTTTCGGAAGAGACAGGTACGTTAATAGTTAATAGCGTACTTCTTTTTCTTGCTTTCGTGGTATTCTTGCTAGTTACACTAGCCATCCTTACTGCGCTTCGATTGTGTGCGTACTGCTGCAATATTGTTAACGTGAGTCTTGTAAAACCTTCTTTTTACGTTTACTCTCGTGTTAAAAATCTGAATTCTTCTAGAGTTCCTGATCTTCTGGGTCTCTCTCTCACGCACTACCATCGAATGAGGTTAGTCT
+
DBB>@CCCCCCBBACB@AADHLEECBCBCCCCACDCC>CC@C@CBBBBBB?CBBAA>A?CCDC@D?BBBBBBBCD?@@@@@2?B?BBAC>CC@B>BBB?AB=>>?ABA?BBBBBBBB?B@@<?=AAA;=?AA=???A;@>>AAA@>>@@@@<<<@;>??<@>:><A@@@AAAAA;??@CB6?:<878676(8=9::6;???@BD==<4::::*:=>?@=A=AA=AACB?;:7:=CBAA>>;>><>7>AA@@@@A?A?AA=>>>>B<@>>>@<;:::=A=:::@@
@ATNG8:04672:04765
GATGGTAGGCGTGTGAGAGTCTGCCCAGAAGATCAGGAACTCTAGAAGAATTCAGATTTTTAACACGAGAGTAAACGTAAAAAGAAGGTTTTACAAGACTCACGTTAACAATATTTGCAGCAGTACGCACACAATCGAAGCGCAGTAAGGATGGCTAGTGTAACTAGCAAGAATACCACGAAGCAAGAAAAAGAAGTACGCTATTAACTATTAACGTACCTGTCTCTTCCGAAACGATGAGTACCTCTCAGACGCTCGTCCTAATCGAATGAGGTTAGTCT
+
:::;=A<B?BB9;6@?AA;;;:955/5CD=;:;DCA=A9;;;D;;;>@D?C?CBAA@@@@,?<@A;::C???BC=ABBAAAA.@>9<9<??5=AA?BB>?@BBBB@D@@@;<888(8<:79@A::;>>>>>==:=?@@=@??><;;;:>:>AD?BBBBB99:?A@@@>>9>@,00;9=@BB?CCC?????=(9:===?C>>>>A=>6:///)/179>;;5:>>888@<A<A;;42,,,,,52661888<:888:66223;89<9:?8818==>:>;BBBAA
@ATNG8:04673:04754
GATGGTAGGAGACACGTCGCACACGTACTCATTCGTTTCGGAAGAGACTGGTACTTTAATAGTTAATAGCGTACTTCTTTTTCTTGCTTTCGTGGTATTCTTGCTAGCTACACTAGCCATCCTTACTGCGCTTCTATTGTGTGCGTACTGCTGCAATATTGTTAACGTGAGTCTTGTAAAACCTTCTTTTTACGTTTACTCTCGTGTTAAAAATCTGAATTCTTCTAGAGTTCCTGATCTTCTGGCGCGTATGTATGTCGCCTACCATCGAATGAGGTTAGTCT
+
-//7178>?CCABA==AA<ACBBEEBCCCDBB?BCCC?DE@C?;;;BCBB?@?;;;,;4;4>;8<9=BCCCCCCD>@@@@@0@@>B;;;9;CCDADCC@BB?BBCCCCCCCCCCCCB?CCC?C?CCCCCCCC?BBBB>BBA@BBBBCCCCCAABC@BBB?BB@B@BBBBB@BBB?BBABA5@<@;:;:::):=777)8::898A====ABAA/A>>>@=B=;;7;?>A;;;=?=@@BC>>7;<F=?@??@?>>>@>>>AAA;??B<>;;:@=::;>;?:===>>
@ATNG8:04674:04731
GATGGTAGCTCTGCTCTGACTCTCGTACTCATTCGTTTCGGAAGAGACAGGTACGTTAATAGTTAATAGCGTACTTCTTTTTCTTGCTTTTCGTGGTATTCTTGCTAGTTACACTAGCCATCCTTACTGCGCTTCGATTGTGTGCGTACTGCTGCAATATTGTTAACGTGAGTCTTGTAAAACCTTCTTTTTTACGTTTACTCTCGTGTTTAAAAATCTGAATTCTTCTAGAGTTCCTGATCTTCTGGATTTGAGTGACTCGTGCTACCATCGAATGAGGTTAGTCT
+
55=>:BBBBBBCCBCCCCBBBDDCCBCCCC99;:DDE=BB?C?CDBBBCD?DDEED=C=BCCC?C@CCDCCCCCD@CCCCC5BA?AAA@@9@BBB?CFD@CF@BBCCBC@BCDCCCCD?BCC?B@CDCCCBBB?BCDE?CAABCBBBCCCBBBBBC?CBB?BB?B?BBAAABCDF@DBBBB8A>B=ABBBBB)AEDED=CCCCCBBB;;;0;CCC5DBCBC@B?BB>BBBBCBB@B@CCCCCC>@@CACCD>DBBABEEDCBBBBCCC@CBBAA=?A@A>A@CD@@@
@ATNG8:04684:04779
GATGGTAGCGCACACATAGAATACAGTACTCATTCGTTTCGGAAGAGACAGGTACGTTAATAGTTAATAGCGTACTTCTTTTTCTTGCTTTCGTGGTATTCTTGCTAGTTACACTAGCCATCCTTACTGCGCTTCGATTGTGTGCGTACTGCTGCATTATTGTTAACGTGAGTCTTGTAAAACCTTCTTTTTACGGTTTACTCTCGTGTTAAAAATCTGAATTCTTCTAGAGTTCCTGATCTTCTGGAGATACACATGATACTCTACCATCGAATGAGGTTAGTCT
+
88;;:BCBBBCCCBBBCFCB=AABBB@:96@@??CBBB>BD@C?BCDBCCF@BCCCC:;7;==A?B@BB;;;CCCC;;<FDC3BB?A@CD>CC;;7;@@=?C7:;A@@@=@ABBAAAC;;;CAD?CCCC<=;C?CC@@6;;BBBBCCBBBBCBBBBC=@@@@@=A>A@EEDBCBB>AA@@A.;5;<;;;;;*;;;5;B8@BC;;;CDCCADDED5CAAAC?C=BA>B@@BBCC@E?;;<@AA>BBB?BBDCCCCCCCCCDBBC@@@D9;:@AA=ABBJAE?BBA<<
@ATNG8:04686:04741
GATGGTAGATATATGCACGCTCTACCAGAAGATCAGGAACTCTAGAAGAATTCAGATTTTTAACACGAGAGTAAACGTAAAAAGAAGGTTTTACAAGACTCACGTTAACAATATTGCAGCAGTACGCACACAATCGAAGCGCAGTAAGGATGGCTAGTGTAACTAGCAAGAATACCACGAAAGCAAGAAAAAAGAAGTACGCTATTAACTATTAACGTACCTGTCTCTTCCGAAACGAATGAGTACACATCGTCGTGTCGTGCTACCATCGAATGAGGTTAGTCT
+
<<<=?B<A@?;><;;>BDBBCCCCCACCCBCCBBBB?B>AACCBBC@BB=B@CCBBABBB2B@CBBA@??BBDD>B9:6>>>+>>8=5:99+==>:?BCBA>A00-0;@@@AAD@@A@DD@A@CCCCDCBBC@CEAA?BAA@DDA@>B?BBB@BCCCCCCD@CBBC??<?B?????BBAAA<@@>;::9999%9@=@BABBDDDD>A>>ABB7;7;>BBB?BCCDBBB?B?BBB=B??=?BBBBAA>??AACBC@??BBA:98CBB>A@@9938=8819?AAACB
@ATNG8:04687:04732
GATGGTAGCGCATATCAGCGCAGCCCAGAAGATCAGGAACTCTAGAAGAATTCAGATTTTTAACACGAGAGTAAACGTAAAAAGAAGGTTTTACAAGACTCACGTTAACAATATTGCAGCAGTACGCACACAATCGAAGCGCAGTAAGGATGGCTAGTGTAACTAGCAAGAATACCACGAAAGCAAGAAAAAAGAAGTACGCTATTAACTATTAACGTACCTGTCTCTTCCGAAACGAATGAGTACAGAGAGTACGATATGTCTACCATCGAATGAGGTTAGTCT
+
4444.4889ABA@@ACBBCC@@@BB=CCC@AAABBB8;9;CCBCDB?BGAD?@=@;;;;;*;=BABBCCGIDDF>BBBDDDC2DB>B@BCE;CCCACBBBB@@00-0;>><AAC?AAACBBCCBBBBCBBBC@CAAA9;;BBBCDD@D@CCB@BCCBBCCC@BBBBBA@AA=:98299999.99929>>>@?'?;==948BBBBB?B>AABB?B?BEDDE?BBCCCCC@C?BBB=B@@>@CBBBBBBBBAAAABBBBBBAB>???B?CBBBB?9:9B@B?CCB>=
@ATNG8:04688:04770
GATGGTAGAGTACAGTGTAGTAGACCAGAAGATCAGGAACTCTAGAAGAATTCAGATTTTTAACACGAGAGTAAACGTAAAAAGAAGGTTTTTACAAGACTCACGTTAACAATATTGCAGCAGTACGCACACAATCGAAGCGCAGTAAGGATGGCTAGTGTAACTAGCAAGAATACCACGAAAAGCAAGAAAAAAGAAGTACGCTATTTAACTATTAACGATACCTGTCTCTTCCGAAACGAATGAGTACTATAGACTATCTGAGACTACCATCGAATGAGGTTAGTCT
+
9:;;<???BCBCCCCCCCCCCCCCC@BBAACBBCBA=A9;;CDFED@AA?B?@@@99999)9<@@A000AA@FA<@BBCCCC1<A=@.;;;;';@B?@AABCC;;;8;?BB@BBC?BBCCCCDDCCBCCCCBB?AD@@<@ABBBA;:5;?BCC@CFCBBC;;6::9;;;600+/;8(/33333&3773777777$7;8;?=BBBBEBB3;5::88080//////(...3555.54222'25906692225555888555:=BBBBB>==B>>?>7817<<<8=<=?;;;
@ATNG8:04689:04750
GATGGTAGTAGTACACTAGTCATACCAGAAGATCAGGAATTCTAGAAGAATTCAGATTTTTAACACGAGAGTAAACGTAAAAAGAAGGTTTTAACAAGATCTCACGTTAACAATATTTGCAGCAGTACGCACACAATCGAAGCGCAGTAAAGGATGGCTAGTGTAACTAGCAAGAATACCACGAAAGCAAGAAAAAGAAGTACGACTATTAACTATTAACGTACCTGTCTCTTCCGAAACGAATGAGTAACTGTATCTATGTGTGCGCTACCATCGAATGAGGTTACGTCT
+
;;;;=DA?BBBBCBBCCCCCCBBBB@BEG@ED@@995;5;2;CDCCADC?A>AABA@A@@0A?BBBCCBBBBDG<A@;:;;;)4A=@-:99*82;<29344>787BB7?6>?88333(33/666//...38667>9?>>>:<=;9::888(7699A?C?::9BCB?CDDCAA?AA=@@@699=<<3;9923??AC3<<7=777777;;<8=:998;180889863:====>=5947==3<@@9<<<<33,3>;;8??A778>;>><<<>@@<@@@9940A@@:@:000;:5
@ATNG8:04694:04763
GATGGTAGAGAGACTGTAGCGCACCCAGAAGATCAGGTACTCTAGAAGAATCAGATTTTAACACGAGAGTAAACGTAAAAGAAGGTTTACAAGACTCACGTTAACAATATTGCAGCAGTACGCACACAATCGAAGCGCAGTAAGGATGGCTAGTGTAACTAGCAAGAATACCACGAAAGCAAGAAAAAAGAAGTACGCTATTAACTATTAACGTACCTGTCTCTTCCGAAACGAATGAGTACGATGAGATCTCGTGTGCTACCATCGAATGAGGTTAGTCT
+
DDAB@BBCAA@A@:;;;;<>>AAAE=AAA>ABBBCH?A@BBDCCA@<>>-00==::9:*9299A@@@@@:;:.9=AADE;GE>B>BB<BBB?CAAAA@?AB>B?CB@CBB89:CBD@AACBCDCCCCDABB::9;BCCCCBB@GBCAA?ABABBBBD@DCD<;;@AA>BBB@CBBBB=?=>;999999%9=8=>@@@?A@@:?:==>@;A@@;BAC?BB;;<BD@A@AA@9@00+000>ABCAAA@?@@A??>A@@@AAAA=;>>>@A:>BCE@C@DAAAC
@ATNG8:04650:04785
GATGGTAGCTCACGTACGTCACACGTACTCATTCGTTTCGGAAGAGACAGGTACGTTAATAGTTAATAGCGTACTTCTTTTTCTTGCTTTCGTGGTATTCTTGCTAGTTACACTAGCCATCCTTACTGCGCTTCGATTGTGTGCGTACTGCTGCAATATTGTTAACGTGAGTCTTGTAAAACCTTCTTTTTACGTTTATCTCGTGTTAAAAATCTGAATTCTTCTAGAGTTCCTGATCTTCTGGATAGCGACGCGATATACTACCATCGAATGAGGTTAGTCT
+
@BCB>@ACDBCB;:6=<;;;@:69BAABBA@A;@AAB0<;459?>@BCCC@CBCBB>B=@A@A=B?@AAD?@?BB?ABCCG1??<>>@@:?A@B=@?@?AC=??CC@A>AAAAAABB?BBG@E?B>;;;B@@<@>>>:=<@:;:;;====?>===78784:>9?;=78798<99379<<<.<2:499>>?.<<=;;19::;<>=881/988)8///54628=-//8977<9>777977:6<>><=>=AA;;::::9:=<88/<=9@///:176=>:=:>>=8/
@ATNG8:04651:04795
GATGGTAGCAGACGTGACAGAGCGCCAGAAGATCAGGAACTCTAGAAGAATTCAGATTTTTAACACGAGAGTAAACGTAAAAAGAAGGTTTTACAAGACTCACGTTAACAATATTGCAACAGTACGCACACAATCGAAGCGCAGTAAGGATGGCTAGTGTAACTAGCAAGAATACCACGAAAGCAAGAAAAAGAAGTACGCTATTAACTATTAACGTACCTGTCTCTTCCGAAACGAATGAGTACGATGAGAGAGCTCTCTCTACCATCGAATGAGGTTAGTCT
+
CECC?AABCCCCDBAABCDDCBBED?DCC@BBBB@@>@@CCCBBCC@BB?BABBABBCCC3C?CCCCCDCBBBA<BBCCDDD3BB=B7;;;6;CC?AABABC@;;9;?BD?CBB@BBC@BBBCDCCCBBB??<=BBB@CCCBBBBB?B@CCC?BBBBCCAA=ABBDBB?BC???????733(376388888'/0*/AA=C@@@A<@9@A>><>><<=::5;A=====<?<>>D:=@A=;;;CCCCBBABACCCCBB@A@CBBBBB>B?@@C?BBBB?B?>?:;;
@ATNG8:04658:04793
GATGGTAGACATATCGTACTCTCTGTACTCATTCGTTTCGGAAGAGACAGGTACGTTAATAGTTAATAGCGTACTTCTTTTTCTTGCTTTCGTTGGTATTCTTGCTAGTTACACTAGCCATCCTTACTGCGCTTCGATTGTGTGCGTACTGCTGCAATATTGTTAACGTGAGTCTTGTAAAACCTTCTTTTTACGTTTACTCTCGTGTTAAAAATCTGAATTCTTCTAGAGTTCCTGATCTTCTGGTGAGATATGCATGTTGCTACCATCGAATGAGGTTAGTCT
+
45=>:?CCCDCBCCC>>BCDCCCCCCEBBBBB@BDCC>BD<?>@AABB@@?@CCCB@B?BBBB?BACBBBBB?;=533333$3A<BB??7;//)0:=:;7>@<@@AAAB?BBBCBAAA9=>>;>=CA?<==?A<>>AA<A@@@===>>AAAAAAAA;>=<<:949;??>>>ABAD<:::BC;B8;788888(8=:;;1;@>;;;@???<@DDD/C>>>@=A=AA;AAAD>>>=A=AAAC??:>>?<AA@@>=>=@@@>??7::9==49666=789==:>:???>>
@ATNG8:04662:04801
GATGGTAGTGTGTCTCTGAGAGTAGTACTCATTCGTTTCGGAAGAGACAGGTACGTTAATAGTTAATAGCGTACTTCTTTTTTCTTGCTTTCGTGGTATTCTTGCTAGTTACACTAGCCATCCTTACTGCGCTTCGATTGTGTGCGTACTGCTGCAATATTGTTAACGTGAGTCTTGTAAAACCTTCTTTTTACGCTTACTCTCGTGTTAAAAATCTGAATTCTTCTAGAGTTCCTGATCTTCTGGGATGTGTTCGCAGTGCCTACCATCGAATGAGGTTAGTCT
+
===D9<<<@B@A>@=;;96EABBBBABBA@??<?:==7<<7<:<666==>?BDD;;86=@@<@:>:>??@?@;<;65599:9#5949=??6=655.555.5;8<=DCBC@CCCAAACC@BBDAD@BABAAABB<A@@A<@ABBB@@@@@:99?@@@<A@A=??>?@CCCCCBBAB:;;ADD6;5;5:;;;;*;;;BB6;;@@A@???@=@BB?+?77/0)/5772=>?@>99293<:<999<<999,999>=B>BBBB;:;B?BBA=9:99:2:@9949;?@CCC
@ATNG8:04671:04786
GATTAGCACGACACGACGATGTGTACTCATTCGTTTCGGAAGAGACAGGTATGTTAATAGTTAATAGCGTACTTCTTTTTCTTGCTTTCGTGGTATTCTTCTAGTTACACTAGCCATCCTTACTGCGCTTCGATTGTGTGCGTACTGCTGCAATATTGTTAACGTGAGTCTTGTAAAACCTTCTTTTTACGTTTACTCTCGTGTTAAAATCTGAATTCTTCTAGAGTTCCTGATCTTCTGGTAGAGCGTGCATATATCTACCATCGAATGAGGTTAGTCT
+
B@@7@CCDEBBBAA0/0///89=BBCBBBB>BCCB;BB6;8;BBCCCC@CCBBB@CABBBC@B?CCBAAACBB>AADDD3BB:?779,7ABC@CCC@CC7;:BBD>CBBBA@@@<;?>8=9733;;877159::8:::>=;;=A@@@B@@@@<???==>:>:=>??B@@@A;>>>DD6@;@7::DDD/=<777.6-----5556+222&266692705537C>>===:@;@A;66=///>7<<@;;;>=??>999BBA>>>;?;<<<7///76:7<<::>
@ATNG8:04671:04817
GATGGTAGGCGAGAGTGAGACGCAGTACTCATTCGTTTCGGAAGAGACAGGTACGTTATAGTTAATAGCGTACTTCTTTTTCTTGCTTTCGTGGTATTCTTGCTAGTTACACTAGCCATCCTTACTGCGCTTCGATTGTGTGCGTACTGCTGCAATATTGTTAACGTGAGTCTTGTAAAACCTTCTTTTTACGTTTTACTCTCGTGTTAAAAATCTGAATTCTTCTAGAGTTCCTGATCTTCTGGATACACTCATGTGCACCTACCATCGAATGAGGTTAGTCT
+
?@C>@CCE?BBBBBBBBBCCCCECFCBBDC;;6;BCB=BB?B@CDDCDBC?BCBCB=@@CCC@C@CCDBBBBAB?BBEBD2A@=AACC>CBBA?ABB>BB=BBBCBB?BBBBBBBB<?;?<@>DAAA788A<????7::?>>>@@@AAAB>>8818;;:>?;?7;;@@@@@>>:<<<<=2=<A<@@BBA/::8888(8===>@>;::4<;<;.9;>>C<B<CB=???AB?><>=?>>>DD:==A;@@@A??@?====<=??6;;?:=;;;;5;::<7=,//769
@ATNG8:04674:04789
GATGGTAGTACATGATAGACGACACCAGAAGATCAGGAACTCTAGAAGAATTCAGATTTTTTAACACGAGAGTAAACGTAAAAAGAAGGTTTACAAGACTCACGTTAACAATATTGCAGCAGTACGCTCACAATCGAAGCGCAGTAAGGATGGCTAGTTGTAACTAGCAAGAATAACCACGAAAGCAAGAAAAAAGAAGTACGCTATTAACTATTAACGTACCTGTCTCTTCCGAAACGAATGAGTACGAGAGTCAGAGCAGAGCTACCATCGAATGAGGTTAGTCT
+
77//)//:@BCEDBCBBA<<::::;5;==;BBCB<;7;:>=9=<@@=@C7;8;BA<=@@@@&>:>>666??;AAC9AA5;;;;);?;@5:9.5@@9<B??CCCCC@B?BE@CCD?CBBBAA@BBBBDBBAAA<ACBB@CCBCDCCD@B?BAA?>@>00,/<<;@CC:;:>A@=;;699==9::38AA?BBBBBB'@<=8=8@::?A?3743??>;B?>>ABB?B:9;BBB=B=;<;0;;;59>>>ACAA??:9:CBCCBBBBABABBB?CB@???ABA@7;5;A@AA
@ATNG8:04676:04799
GATGGTAGATATATGCACGCTCTACCAGAAGATCAGGAACTCTAGAAGAATCCAGATTTTTAACACGAGAGTAAACGTAAAAAGAAGGTTTTACAAGACTCACGTTAACAATATTGCAGCAGTACGCACACAATCGAAGCGCAGTAAGGATGGCTAGTGTAACTAGCAAGAATACCACGAAAGCAAGAAAAAAGAAGTACGCTATTAACTTTTAACGTACCTGTCTCTTCCGAAACGAATGAGTACGTGTGACGTACGTGAGCTACCATCGAATGAGGTTAGTCT
+
CDFD?C@ABBBCCCABBCCCBBBBB@DCD?BBCCCC?C?BBB??@C@BB?BB>AABBBBB3B?BBCBCCBACCC;<>>@?@?0@B>B4;;;6;BC?DBBBCDB;98;@CB@CCC?BBAA@CDCFCCCCCCCC@CCBB>@?A@BBBC?C@CCC?CCCCCCCC?BBBBBB@BB?BBB>AACCC>A@?;999988%9@;997?C>??B=A9::=<2==BBA@@<?>786<=8=;>>>9>@A<@@@::;A===C>>>===AA??<<<AAA=B=>=>=;;;@<@=AB===
@ATNG8:04677:04794
GATGGTAGGCACTGCGCACACATCCCAGAAGATCAGGAACTCTAGAAGAATTCAGATTTTTAACACGAGAGTAAACGTAAAAAGAAGGTTTTACAAGACTCACGTTAACAATATTGCAGCAGTACGCACACAATCGAAGCGCAGTAAGGATGGCTAGTGTAACTAGCAAGAATACCACGAAAGCAAGAAAAAGAAGTACGCTATTAACTATTAACGTACCTGTCTCTTCCGAAACGAATGAGTACTACTCTCAGAGACACACTACCATCGAATGAGGTTAGTCT
+
>>>>>CCC@DBBBBBDCDCBBBCCE>CBC?CCCC@@?A@CCCBABB?BB?B@CD@@@BBA0A?AABBFCCCBBB>?@@CDHE2CC?B2;;;.9BB=CBAABBC;;:;?BB?CBC@BBBBCDDCCCBBBBBBB?BCBB@CCBBCBBB>B@BBB@CACACDCC?AAABCB?CD?@???AA???8><<;===??.=A>B9::BAC@@<@<@@@B:>:=?B:;7;BAAAABAC?AAE?C@?>?BDBBBBBBCCCCCAAABBBBA???BB=A???@:>A::7:?BCAAA
@ATNG8:04677:04826
GATGGTAGCACGAGTCACTCATATCCAGAAGATTAGGAACTCTAGAAGAATTCAGATTTTTAACACTGAGAGTAAACGTAAAAAGAAAGGTTTTACAAGACTCACGTTAACAATATTGCAGCAGTACGCACACAATCGAAGCGCAGTAAGGATGGCTAGTGTAACTAGCAAGAATACCACGAAAGCAAAGAAAAAGAAGTACGCTATTAACTATTAACGTAACCTGTCTCTTCCGAAACGAATGAGTAACGAGAGTCAGAGCAGAGCTACCATCGAATGAGGTTAGTCT
+
444839?AAB:96>?BBCBA?666=8=?A=@9:0958B.559999>4;<7<8@@9;9:::';29?44455:::<<3::900/0$0/0(/)///&//656/338333:8C8BB>???/3399:::2229===>>?<?@??=?@@??@8758=BAC@D:::@BBB?BAAAAA=AA>@@A;:89;;.;773(3;;;;,690:/0.0.969/727==>=B<>7//*/7=777@@B;?;;77.600)0;;=9:6:=88:==88===BBB==<??>6898988;=?A>B?BCC@@
@ATNG8:04682:04813
GATGGTAGCACACGAGATCTCATCGTACTCATTCGTTTCGGAAGAGACAGGTACGTTAATAGTTAATAGCGTACTTCTTTTTCTTGCTTTCGTGGTATTCTTGCTAGTTACACTAGCCATCCTTACTGCGCTTCGATTGTGTGCGTACTGCTGCAATATTGTTAACGTGAGTCTTGTAAAACCTTCTTTTTACGTTTACTCTCGTGTTAAAAATCTGAATTCTTCTAGAGTTCCTGATCTTCTGGGCAGACTCTCACACGCCTACCATCGAATGAGGTTAGTCT
+
?A@<?BBCACAB>C?@;ABBB>@?A=??@BAA>ABCE@CC@HBKCBBBBB@CCC@@<@8?<<=:>:>>>DBB=;;8;====+==9<<B=3?B@@=??A=@@8::?@@A=AAAAAAAB<??C>A<?;ABB?>>=BD@A7;::788==>;;;?878?;;;;<?@6;7;@@?@@===::::>>2@;>;>@@A@/@;766)//9///676:<AAA?*9>9@A;A:::5:>>>888<A;>>>===5;;::1:63------<<7///7<//,-3367*-/66067;9>==
@ATNG8:04682:04829
GATGGTAGTACATGATAGACGACACCAGAAGATCAGGAACTCTAGAAGAATTCAGATTTTTAACACGAGAGTAAACGTAAAAAGAAGGTTTTACAAGACTCACGTTAACAATATTGCAGCAGTACGCACACAATCGAAGCGCAGTAAGGATGGCTAGTGTAACTAGCAAGAATACCACGAAAGCAAGAAAAAAGAAGTACGCTATTAACTATTAACGTACCTGTCTCTTCCGAAACGAATGAGTACAGAGAGTACGATATGTCTACCATCGAATGAGGTTAGTCT
+
AA@=?CCCBB@;;6@@@BCA;99B=7;;=7<66666:>:==?=@?:344.4.4:999999(96<ABBCCBD;:;/;@?@CCC3CC?A=@DD8@ADADCDCB;;;;5;=AA:>?@055@@@AABBBAAA:9;CACAAA?B;;;C;;;@C?D<;;;FEFCBBD?CCBBAA>A@?BBA=@@9::/9875778798#73/3339;;=C=>==;;BB?C@AACBB=AB@@@AA@C@BBB=BBC?AAAA?@@@@AA???BBBBBBBB???A@=AAA@A?9::@?B?BH>>>
@ATNG8:04683:04811
GATGGTAGTGTGTCTCTGAGAGTAGTACTCATTCGTTTCGGAAGAGACAGGTACGTTAATAGTTAATAGCGTACTTCTTTTTCTTGCTTTCGTGGTATTCTTGCTAGTTACACTAGCCATCCTTACTGCGCTTCGATTGTGTGCGTACTGCTGCAATATTGTTAACGTGAGTCTTGTAAAACCTTCTTTTTACGTTTACTCTCGTGTTAAAAATCTTAATTCTTCTAGAGTTCCTGATCTTCTGGAGATATCATCAGCGAGCTACCATCGAATGAGGTTAGTCT
+
@@C>@CCCBB;;6><BBCECFCCCCCCCBBBB?BBBC>CD@C?CCDCCBC@CCBBBAC?BBCC@CGCCCCCDDJG?BBCCC2CC@A@CF?LCBC@BBA?AA000AAAC@CCDBBBCC?@@C?B8<<BBABAF@BBBM?BBHHCCBCCCBCCCBA@?A;;5<B>A?BCCECCBBC?C;;;;.;@B?BBBBA*;;;;;0;@CCCHFDBB=A@A@0@BA@C@B@BD@BBEEBBD@B@DBBCBB=@@B?CCCCCCCBCCCCCCCB@@@A<@?@@@5;;;I@D?BB<<;
@ATNG8:04684:04791
GATGGTAGTATCTGCACACTCTGTCCAGAAGATCAGGAACTCTAGAAGAATTCAGATTTTTAACACGAGAGTAAACGTAAAAAGAAGGTTTTACAAGACTCACGTTAACAATATTGCAGCAGTACGCACACAATCGAAGCGCAGTAAGGATGGCTAGTGTAACTAGCAAGAATACCACGAAAGCAAGAAAAAAGAAGTACGCTATTAACTATTAACGTACCTGTCTCTTCCGAAACGAATGAGTACACATCGTCGTGTCGTGCTACCATCGAATGAGGTTAGTCT
+
//::6?<=ACCCBBBCCCCCCBCCCAA@A@BBAA;;9;>BBCBBBFABB?B@AAAACFDD2A>ACCBBBBBBFD>A?@@AAA0AA=@8BBB8CBC@CCCCDBB00+0;<>:@0;76>@@BBBBCCCBCBCDD?BADG@B@@@ADCB@C?C;;:;CCBBCCC?BBBAAA@DC@BBB5:::99,7==;ACDDFA)DC?9:9:@?@A=:==@>??4;5;=B@@>@BBBCCC@E@???<?GF@CCBBBBCBBBAABBCCBBACB;:9BDB?B???B=@AAA>A?BBBAA
@ATNG8:04686:04801
GATGGTAGCTCTGCTCTGACTCTCGTACTCATTCGTTTCGGAAGAGACAGGTACGTTAATAGTTAATAGCGTACTTCTTTTTTCTTGCTTTCGTGGTATTCTTGCTAGTTACACTAGCCATCCTTACTGCGCTTCGATTGTGTGCGTACTGCTGCAATATTGTTAACGTGAGTCTTGTAAAACCTTCTTTTTACGTTTTACTCTCGTGTTAAAAATCTGAATTCTTCTAGAGTTCCTGATCTTCTGGTGTCTGATCTGTATCACTACCATGATGGATCTGAGTCT
+
:9//+/779455;ABCBCDCBCCCCCC?===>;>>>>6==;><??655;;5::@99455@@=B:CADAAAAA9775//0000#//)//;;3<<<;4955.5:.55<:;<7995594448:::7;8=>><;<@@9;;CC@ABABBBBBA;;;AAAAA>BBB=@@?C?BBCDBA@;;59:A?A7@?C?A@AAC*;;;;;;*;:;9999955.5555$4:<<=:<8=B:@?>::9404;===:49.99>29999@?>>0...///<<:<<8<<<:;;0555:<=:;;=
@ATNG8:04693:04783
GATGGTAGGCACTGCGCACACATCCCAGAAGATCAGGAATTCTAGAAGAATTCAGATTTTTAACACGAGAGTAAACGTAAAAAGAAAGGTTTTAACAAGACTCACGTTAACAATATTGCAGCAGTACGCACACAATCGAAGCGCAGTAAGGATGGCTAGTGTAACTAGCAAGAATACCACGAAAGCAAAGAAAAAGAAGTAACGCTATTAACTATTAACGTACCTGTCTCTTCCGAAACGAATGAGTAACTATAGACTATCTGAGACTACCATCGAATGAGGTTAGTCT
+
?@:505::6=:;;@<<<BBCBCCCC?CBB@A<9:/0)/5;57999;5;;=B=BA9;9?==(;<AAB666=>>>?5=<:0000)000(/1666&/)/9167::888=B?F@BB?A@@:@?>8;<:;<@A?><;;A;?@;;7:;=866//,/488A?B998>BAC?BBBAAA=AB???>48;733(3777(3;777'793933,3=<733/707=995:5<0---06---6995:6:::35:96:99933,333398<8?=<?@@B=BBBBC><>>9939A@@=A=ABBAA
@ATNG8:04695:04780
GATTAGCTCACGTACGTCACACGTACTCATTCGTTTCGGAAGAGACAGGTACGTTAATAGTTAATAGCGTACTTCTTTTTCTTGCTTTCGTGGTATTCTTGCTAGTTACACTAGCCATCCTTACTGCGCTTCGATTGTGTGCGTACTGCTGCAATATTGTTAACGTGAGTCTTGTAAAACCTTCTTTTTACGTTTACTCTCGTGTTAAAAATCTGAATTCTTCTAGAGTTCCTGATCTTCTGGGTGTATCAGCGAGTATCTACCATCGAATGAGGTTAGTCT
+
BBB@BBBCCCCDDBBBBCCB@AA@@@@CBB@BDDD>BA?B@CCCBEDD?CCD@B>B?CCBB?B@DCCCCBBBB?BBCCD3AA>ABBC>CCCD@C?><>?<??BCBB@BBBDCCCA;@AB>B=BB?BB@@A<AB@@7::@>?>>>?AAA@@???;>>A<BA<A<A@@@@@@EH;?====/=:=:8////(/<---)------7:8;8=<=;*8777>5>5>>79<;@:;;<A>D@@@@@8;;AD9@?AB>>>>>>B;:;@>=<@;@9::;7<<;;6;=@@???
@ATNG8:04648:04865
GATGGTAGCACGACACGACTATGTGTACTCATTCGTTTCGGAAGAGACAGGTACGTTAATAGTTAATAGCGTACTTCTTTTTCTTGCTTTCGTGGTATTCTTGCTAGTTACACTAGCCATCCTTACTGCGCTTCGATTGTGTGCGTACTGCTGCTATATTGTTAACGTGAGTCTTGTAAAACCTTCTTTTTACGTTTTACTCTCGTGTTTAAAATCTGAATTCTTCTAGAGTTCCTGATCTTCTGGCTCTCGTAGACAGATACTACCATCGAATGAGGTTAGTCT
+
CBBB?BBAAA@<::;;666>@?ABDDBBBDGC@BAAB:AB?BACCGCCCCACDCCB@B@DBBB?CACCCBBAA;=8<<=>=+;?8CB??7@000;@;;:?C?BBA@AA=ABBBBAAA?CCC?A<@@>>===A=A@@A7::<<==>>>>>>@>>>AAA==:=@<@=B??>>?>>@=????>1<19456888(7=7888(8:<;<<=@888(888)6<=>@<A=BD:>>AA;<;<?<?A:://,/<<5;66:>>@AADDBA=>=??>>:>>>??::::=9=:??>>>
@ATNG8:04649:04861
GATGGTAGGCGACATACATACGCGCCAGAAGATCAGGAACTCTAGAAGAATTCAGATTTTTAACACGAGAGTAAACGTAAAAAGAAGGTTTTACAAGACTCACGTTAACAATATTGCAGCAGTACGCACACAATCGAAGCGCAGTAAGGATGGCTAGTGTAACTAGCAAGAATACCACGAAAGCAAGAAAAAGAAGTACGCTATTAACTATTAACGTACCTGTCTCTTCCGAAACGAATGAGTACGAGAGTCAGAGCAGAGCTACCATCGAATGAGGTTAGTCT
+
CCDE?CCC?C9<;DDECCABBCCCC@CCC@CCCCBB?B@CCCCCBB@BC@B@BBBBBBBB5BACCBBCCCCCDD=@@9::::*:C;@4;;;.;JDBJBBBFCB;98;?BB?CBC?DCCCCBBBBBBBBBCCEACCCC?BBAAAAAB?C@CCC@CDBDCCCC?CCCBBB?BB@@@@:==877)9==99:9:9(:A?B???BBBDE>A>ABBB>A>=BCCC?BBCCBBB@B?CDD>BBB@BCBBCBBAA@CAABCBBBBBBA@ABBA?B=>>B=BC::;9?CCAAA
@ATNG8:04651:04840
GATGGTAGCTCACGTACGTCACACGTACTCATTCGTTTCGGAAGAGACAGGTACGTTAATAGTTAATAGCGTACTTCTTTTTTCTTGCTTTCGTGGTATTCTTGCTAGTTACACTAGCCATCCTTACTGCGCTTCGATTGTGTGCGTACTGCTGCAATATTGTTAATCGTGAGTCTTGTAAAACCTTCTTTTTACGTTTACTCTCGTGTTAAAATCTGAATTCTCTAGAGTTCCTGATCTTCTGGAGATACACATGATACTCTACCATCGAATGAGGTTAGTCT
+
BCAA>CCCCBCBA;95555:<;;;>>@@@;;><@9:9,5A7>9==@==BB@BBB;;:;?DCCC?B<ACC@??A@@;999999#773889:2:BBA798?=@A788;:::7;===BC==:=?A>A<::A=9898.2225-25=555;552:666555/7AA;>>;?.65675;;977-25222&238275;;;)55778(//87778:9:0888(57758198887>@@@AA8=:6679;=,---276637799997779:;=>>@;ADAAA;877808187=<<
@ATNG8:04655:04859
GATGGTAGTGTCATATGAGAGTGTGTACTCATTCGTTTCGGAAGAGACAGGTACGTTAATAGTTAATATCGTACTTCTTTTTCTTGCTTTCGTGGTATTCTTGCTAGTTACACTAGCCATCCTTACTGCGCTTCGATTGTGTGCGTACTGCTGCAATATTGTTAACGTGAGTCTTGTAAAACCTTCTTTTTACGTTTACTCTCGTGTTAAAAATCTGAATTCTTCTAGAGTTCCTGATCTTCTGGAGATACACATGATACTCTACCATCGAATGAGGTTAGTCT
+
;?>>9666==BBCBBBBCBCCBBDGBBBBC;;4:?@>>?D;?<<?@=CCC@CCCCB@D@CCCC=A=BAA@BCC;;8;A@AA0@@=??DD8A9965;<?==@69:A@@DAFBCCCCCB@CBB?B>BBA<;;BB?BFBB?BBBBCCAABCBBBBBCC?;;;?BB@C?BBBCBDDDC@A@@AA3A<A5;;BBC.;:BCC:A@AA@A;;99=@@@@1@999A<A>CB@B@@BAAA>A=AB@AAA<@@B8;;BABCBB;;;CCBBBCDCC@DCBBB?BCCC7;8;AA@B
@ATNG8:04659:04848
GATGGTAGGCGTGTGAGAGTCTGCCCAGAAGATCAGGAACTCTAGAAGAATTCAGATTTTTAACACGAGAGTAAACGTAAAAAGAAGGTTTTACAAGACTCACGTTAACAATATTGCAGCAGTACGCACACAATCGAAGCGCAGTAAGGATGGCTAGTGTAACTAGCAAGAATACCACGAAGCAAGAAAAAGAAGTACGCTATTAACTATTAACGTACCTGTCTCTTCCGAAACGAATGAGTACGTGTGCGACGTGTCTCCTACCATCGAATGAGGTTAGTCT
+
@@BB:CCCAFCBC@A@BCB@AACCB7CA@<@<@AAA=B?BBBCBBA>;;6;=BBBBCCCC3C@CBB@??AA@?=6:999999$79398::;1:==7=BBBC>??@;?;?@;9//+//999689887///;;=699::5:><==??A<@588B?BABBBBAA?C99:A@?99499C=AABA>A@@<@@@>>,0/)//::><==>1817@@D=A=>888?5//////:7<7<<<1700)09:=/77;;8;;>::0//<7778;=;?=6///;6///:694;99==
@ATNG8:04659:04855
GATGGTAGCGCATATCAGCGCAGCCCAGAAGATCAGGAACTCTAGAAGAATTCAGATTTTTTACACGAGAGTAAACGTAAAAAGAAGGTTTTACAAGACTCACGTTAACAATATTGCAGCAGTACGCACACAATCGAAGCGCAGTAAGGATGGCTAGTGTAACTAGCAAGAATACCACGAAGCAAGAAAAAGAAGTACGCTATTAACTATTAACGTACCTGTCTCTTCCGAAACGAATGAGTACGTGTGCGACGTGTCTCCTACCATGAATGAGGTTAGTCT
+
8;49.44899??;9::944999555)55<5999:99.5.5:<9000*00*/166:?@<<<=%;;?<<<>A<@AB0::9:::;';@8=4999&555.5@<<=BB>B9@;??455=7<<665>>>:>:::>@;;7;B@@:>566;;;=9@20//)/99;<9;;7;==BBB?AB<??<2999813;;3;;;8;);?<BB877AB@A>B598>><?;9;=00)-7--/9:3;7:::39<<.4433333:8733339:::;<43348560----0-/44.3-3/://
@ATNG8:04660:04859
GATGGTAGTCTCAGATAGTCTATAGTACTCATTCGTTTCGGAAGAGACAGGTACGTTATAGTTAATAGCGTACTTCTTTTTCTTGCTTTCGTGGTATTCTTGCTAGTTACACTAGCCATCCTTACTGCGCTTCGATTGTGTGCGTACTGCTTGCAATATTGTTAACGTGAGTCTTGTAAAACCTTCTTTTTACGTTTACTCTCGTGTTAAAAATCTGAATTCTTCTAGAGTTCCTGATCTTCTGGACAGAGTGTGCAGATACTACCATCGAATGAGGTTAGTCT
+
@::4398;AAA=@:;;5<656=@9:996<999?DBBC>BH@CABBCCC;;700;:<,0/89:2;055;::::<>7;;>>>+:>88449,9455.55;599)/////54;;<=<<<<5:9929?CC@AABBB?BCCC@CBBBAA<.......(-:>:00/+4:6<.445555<<A7:9955&549455555$55555)559555655:49999(94455.5.5<9>;;;=59497999AAC;?@C@AAAC<AA@@@A@@?C?@?EE;::BBB@BBBB?A=ABAA@
@ATNG8:04666:04833
GATGGTAGTGTCAGTGCGCGTCGTCCAGAAGATCAGGAACTCTAGAAGAATTCAGATTTTTAACACGAGAGTAAACGTAAAAAGAAGGTTTTACAAGACTCACGTTAACAATATTGCAGCAGTACGCACACAATCGAAGCGCAGTAAGGATGGCTAGTGTAACTAGCAAGAATACCACGAAAGCAAGAAAAAGAAGTACGCTATTAACTATTAACGTACCTGTCTCTTCCGAAACGAATGAGTACTATAGACTATCTGAGACTACCATCGAATGAGGTTAGTCT
+
?@@<@BBCCCCDBBBBCCC;<<DCC?BBCABCCBBC@C@BBCCCBA?AC@C@CCCCCAAA3C?CCCCBBBBBBB>BBBCCCC5BA=A=ABB;BDDBEBBBFDBBB?B@BB?BBB?AACCCCDDCCCBBBDCC?CCBB?A@@@BBAB>B?B??>?CEECAAC?ACCAAA?DC?>>?;??@@>8?9959CDED2CC?C?>>BA@@A;>;>>??9=9=>AAC?AA@??CC?B?BBB>CCC?AABCCDCBBBBBC@AAABBBBBACCCC?BBBBB?BBBC>A=ABBBB
@ATNG8:04666:04834
GATGGTAGAGTATCATGTGTATCTCCAGAAGATCAGGAACTCTAGAAGAATTCAGATTTTTAACACGAGAGTAAACGTAAAAAGAAGGTTTTACAAGACTCACGTTTAACAATATTTGCAGCAGTACGCACACAATCGAAGCGCAGTAAGGATGGCTAGTGTAACTAGCAAGAATACCACGAAAGCAAGAAAAAGAAGTACGCTATTAACTATTAACGTACCTGTCTCTTCCGAAACGATGAGTACGTGTGACTTACGTGAGCTACCATCGAATGAGGTTAGTCT
+
:=<83944444455<<;;<@?>CCC?;;92444444.4.4:;<<<C@@@>@????=BEDG1B?AABBCECCBBD=AAA@A@A*5;=B8BGF9BBB@CB;;:@?444(4:<<89733(388;==>A@===>;;9/)////2777779::7<9>?@=@AABCCBB@AAA;:7:8404;=68;333(37718;A;@1?A<@@BBBBBBB=A>ABB>=B<>>BAA5;:>:;9?=@,00=5;00/788;88::/0/:<;<?BBCBD??@>B<?@?AC=?@@A>@=@@;;;
@ATNG8:04667:04878
GATGGTAGATACTCGCTGATACACCCAGAAGATCAGGAACTCTAGAAGAATTCAGATTTTTTAACACGAGAGTAAACGTAAAAAGAAGGTTTTACAAGACTCACGTTAACAATATTGCAGCAGTACGCACACAATCGAAGCGCAGTAAGGATGGCTAGTGTAACTAGCAAGAATACCACGAAAGCAAGAAAAAAGAAGTACGCTATTTAACTATTTAACGTACCTGTCTCTTTCCGAAACGAATGAGTACACATCGTCGTGTCGTGCTACCATCGAATGAGGTTAGTCT
+
ABC>?CAABCCCCABACCCCBBCCF>AAA?DCCCBB?B?CBBBBCB?BB@B??>?777778%9;@CCAABCCCBB=BABBEEE5BB?B@DEJ;CBB?BCCBC@@0000=AAAAAC?BBCCCCCDEDCBBBCCC?CCCC<@?CDBBAB>B?B??>?ECCBCCB?AAAABB@BB?>>?49999929>>;::9999%9?<??>?AA@887*71:=888*806=BBB>@@A@@:::3:=ABB=BCC>A@BBBDDCCCCAAABBAAACB>>>BBC@BBAAC@BBBA;>8=@>>>
@ATNG8:04669:04838
GATGGTAGTGTCAGTGCGCGTCGTCCAGAAGATCAGGAACTCTAGAAGAATTCAGATTTTTAACACGAGAGTAAACGTAAAAAGAAGGTTTTTACAAGACTCACGTTAACAATATTGCAGCAGTACGCACACAATCGAAGCGCAGTAAGGATGGCTAGTGTAACTAGCAAGAATACCACGAAAAGCAAGAAAAAGAAGTACGCTATTAACTATTAACGTACCTGTCTCTTCCGAAACGAATGAGTACGAGAGAGCACACGTGTCTACATCGAATGAGGTTAGTCT
+
@@AE@CDBBBBDD@@ACCCABACDH@BABBBBBDAA?@8;;BBBBB@AD@C@CBB@@@@@2A@CCCCCCGBAA@:><>@@??0@@=A5;;;;*;CC?BBDCCCB;;7;>AA?BBB:;:CBBCCDFDDCBBBBD?BBBB?ABBBAAAB?C?C??>@CCBBBCB@AAABBB?BC@BBA4999999+999299999(9@?A:::EE???<@;>>@@:>:>@CCC@CCBAAAA=?=@@@:@A@;??A999AAAACD??@ABBBBBBAA>>>>B?@A=B?;;7;:>C9::
@ATNG8:04670:04847
GATGGTAGCTCACGTACGTCACACGTACTCATTCGTTTTCGGAAGAGACAGGTACGTTAATAGTTAATAGCGTACTTCTTTTTCTTGCTTTCGTGGTATTCTTGCTAGTTACTCTAGCCATCCTTACTGCGCTTCGATTGTGTGCGTACTGCTGCAATATTGTTAACGTGTGTCTTGTAAAACCTTCTTTTTACGTTTACTCTCGTGTTAAAATCTGAATTCTTCTAGAGTTCCTGATCTTCTGGATAGCGACGCGATATACTACCATCGAATGAGGTTAGTCT
+
BCCC@BB@A<AB;;6>666;?DEGBCCCCCCB@B;;;;*:@;@8BDDCCBB?BBBBB>B?BCCC@B@BBBABBBDD@BBBBA2AC<??DC=BDCC?BBB?BB=???ABB=AACBBAAA?CCC?C???@=>>>A<@@BC7;:?:::>=?A??>>>??<9787;;8>8>?A;:9A<<599<;<,=4616:;;;+--39;.9---699:87-552&222595:6::4......527268?5;;=@??;=>>BB@>888;;>A>>>===188:<=9888=6<067>::
@ATNG8:04672:04863
GATGGTAGCACGACACGACGATGTGTACTCATTCGTTTCGGAAGAGACAGGTACGTTAATAGTTAATAGCGTACTTCTTTTTCTTGCTTTCGTGGTATTCTTGCTAGTTACACTAGCCATCCTTACTGCGCTTCGATTGTGTGCGTACTGCTGCAATATTGTTAACGTGAGTCTTGTAAAACCTTCTTTTTACGTTTACTCTCGTGTTAAAAATCTGAATTCTTCTAGAGTTCCTGATCTTCTGGGTGTATCAGCGAGTATCTACCATCGAATGAGGTTAGTCT
+
55<=7;><00///987599///99@GDEDCCB?B::;/<C>B?CCBCCBC@BCBBB?B?ABDC@C@CCCBBDC;=433333$3718@@:3;;::@CCDDBB=??BCDC>AABCC@??=BBC?@<@A>>>@AA<>>>@<@??@>>>@AAAAA<==A<<=<>DD9<9=A@@@AA>>8<8988,8:>:8////(/<---)--7---;66:<A@AA*88<;;7;;AA:@@@B;;;=F<?>:://+-777.-//@@=>=?;;;>@B>>>@=@??>>:=?==:>=AA???
@ATNG8:04674:04848
GATGGTAGGCGTGTGAGAGTCTGCCCAGAAGATCAGGAACTCTAGAAGAATTCAGATTTTTAACACGAGAGTAAACGTAAAAAGAAGGTTTTACAAGACTCACGTTAACAATATTGCAGCAGTACGCACACAATCGAAGCGCAGTAAGGATGGCTAGTGTAACTAGCAAGAATACCACGAAAGCAAGAAAAAGAAGTACGCTATTAACTATTAACGTACCTGTCTCTTCCGAAACGAATGAGTACCCTCTCAGACGCTCGTCCTACCATCGAATGAGGTTAGTCT
+
@?;@7<<A=:56666?;=B==??>>7@@@<666>A?:>=@>>@ABB>;;69:?>?;:;:;)::@>?CBBBBBCC>?887>==.78391877+39>,3339:??BB=A??=9;8818??BB>>>>>@??A>?>=>>>A<@@@A@@@A;@;@HF@BB?>?AAB?A@A@AA>>>7;;>+00:99.:>?4==CC=+4505<=:888=>4;5;?@@;A:;;8879>>?????9=8==>/:::3:99A999E@BBAAACC?:;>>>BA;>>>;?8::A<@AA@<@=@;;0/
@ATNG8:04675:04873
GATGGTAGTATCTGCACACTCTGTCCAGAAGATCAGGAACTCTAGAAGAATTCAGATTTTTAACACGAGAGTAAACGTAAAAAGAAGGTTTTACAAGACTCACGTTAACAATATTGCAGCAGTACGCACACAATCGAAGCGCAGTAAGGATGGCTAGTGTAACTAGCAAGAATACCACGAAAGCAAGAAAAAAGAAGTACGCTATTAACTATTAACGTACCTGTCTCTTCCGAAACGAATGAGTACTGTATCTATGTGTGCGCTTACCATCGAATGAGGTTAGTCT
+
..,838:8-./77//5;<;9;<<6646?>9;;655<.5.5::445<7::7<044<77777'3-388:====::92339====,9?5>7@A@9@AB?@99;A@A??:B9BB<@AA=ABCCCDDC::;CCB;:9;9944.4:8::=<<8=?>??7:@@>@??@=>;;>00+/:1666498888378<9889999%8>=@BBBBBBB=5:)/---)-4--.=?;>A:99?=<?0/0836//*0////733:7378888:<88788//(//(..277.5:;;7;7:4433
@ATNG8:04678:04832
GATCTCTGCTCTGACTCTCGTACTCATTCGTTTCTGAAGAGACAGGTACGTTAATAGTTAATAGCGTACTTCTTTTTTCTTGCTTTCGTGGTATTCTTGCTAGTTACACTAGCCATCCTTACTGCGCTTCGATTGTGTGCGTACTTCTGCAATATTGTTAACGTGAGTCTTGTAAAACCTTCTTTTTACGTTTACTCTCGTGTTAAAAAATCTGAATTCTTCTAGAGTTCTGATCTTCTGGTATACACACTCGCTCGCTACCATCGAATGAGGTTAGTCT
+
CDAABB@@@@@CA@@@AABBABB@B@A?@CCD>CCBB@BBBBBCB?BBHGDAC@DCCC@B@BBBBB@@;;79?A?AA(:;59?>A<ACCC@CAA=BB7;<BCCC@CBHCCCCC@CCCAD@BBBBBB??>?CCC?BACACBBBCBB<BABCC@CBB@CFAD?BBCC??@CC?A@@??5@;@=@CFED3A@:::-;??@AA????5;;;;;%;?@A@@B?BC?AACECAB?ABBDBBB>BB@=ABBBBCBBBBCBBCCCCCDC@CBBBC@BCCC@C@CBBBD
@ATNG8:04680:04859
GATGGTAGTCTCAGATAGTCTATAGTACTCATTCGTTTCGGAAGAGACAGGTACGTTAATAGTTAATAGCGTACTTCTTTTTCTTGCTTTCGTGGTATTCTTGCTAGTTACACTAGCCATCCTTACTGCGCTTCGATTGTGTGCGTACTGCTTGCAATATTGTTACGTGAGTCTTGTAAAACCTTCTTTTACGTTTACTCTCGTGTTAAAATCTGAATTCTTCTAGAGTTCCTGATCTTCTGGACAGAGTGTGCAGATACTACCATCGAATGAGGTTAGTCT
+
84448==<BCCCCC;;9CB=>>>666>>=<<?7>999055058><??;@@4:5<;<8<.444/)/)//79::<<=255<;;);;7;;:>1<455499:555.555;4516;=<:<;:.44:3:5?BBCB=BC?CBBB?CBBBBBA000000/)/9:47//)4<544455556=>9;;;<<&5.549999+9559@6@@B:;:BA@@5;;;.:;;:>9><@A@A@@?B@@>A>AA:;:B<:;949@BABBB:::@@CCBBBBCE@BBAAB?CBBB@E>BDCBB
@ATNG8:04682:04831
GATGGTTGTAGTACACTAGTCATACCAGAAGATCAGGAACTCTAGAAGAATTCAGATTTTTAACACGAGAGTAAACGTAAAAAGAAGGTTTTACAAGACTCACGTTAACAATATTGCAGCAGTTCGCACACAATCGAAGCGCAGTAAGGATGGCTAGTGTAACTAGCAAGAATACCACGAAAGCAAGAAAAAGAAGTACGCTATTAACTATTAACGTACCTGTCTCTTCCGAAACGAATGAGTACTGTATCTATGTGTGCGCTACCATCGAATGAGGTTAGTCT
+
AB@A>B@BBCBDDCCCBBCCCCAAB?DDC?CCBBAB?B?CBCCCCC@BB@B@CBBABCDD3C=AABBCBBBBBB>@@@DDID3BC?C?IDD9CCC@CBBBBBB@@>A@BD@CAA?BBBBCCCC?BBDDBBAC?CDDD?BBBBBBBC>B?BBC@BBB@AAAB@BBBCCC?CC?AAB?BB77729>?;>CGGD3CC?BBABBBAAA<><?BBC@D?BABBB?BB@@>>><@?BBD@C@@?@BBCCCCBBAAABBBACBBCCBBBCBB?CBBBB@CCBB?B@CB@AA
@ATNG8:04682:04841
GATGGTAGTACATGATAGACGACACCAGAAGATCAGGAACTCTAGAAGAATTCAGATTTTTAACACGAGAGTAAACGTAAAAAGAAGGTTTTACAAGACTCACGTTTAACAATATTGCAGCAGTACGCACACAATCGAAGCGCAGTAAGGATGGCTAGTTTAACTAGCAAGAATACCACGAAAGCAAGAAAAAGAAGTACGCTATTAACTACTAACGTACCTGTCTCTTCCGAAACGATGAGTACGAGAGTCAGAGCAGAGCTACCATCGAATGAGGTTAGTCT
+
955<9=@AA>:9;554<<=ACC;::?B@@<@B656@4949BBBBBB@@A>A=A?@;;;;;*;<A;<9CBBBAAA;@BAABBB2BB?B?CCC;DDC@CC:9;BB;;;7;@CD?BBB;9;9::>C>BBBA==<00*00008995===@@<A=@:;4:@;;@@>@<BBCCBA?@@=@AB7;;@BA;88449:?>?.8958BAACC?@@>A<A@?;;;8;;CCB@CBBACBC@B@CBB>A;;;CBBCCDDCCCAABBBB???B:9:@@@9?:9:??BB??=??BAA99
@ATNG8:04682:04877
GATGGTAGTGTCATATGAGAGTGTGTACTCATTCGTTTCGGAAGAGACAGGTACGTTAATAGTTAATAGCGTACTTCTTTTTCTTTGCTTTCGTGGTATTCTTGCTAGTTACACTAGCCATCCTTACTGCGCTTCGATTGTGTTCGTACTGCTGCAATATTGTTAACGTGAGTCTTGTAAAACCTTCTTTTTTACGTTTACTCTCGTGTTAAAAATCTGAATTCTTCTAGAGTTTCCTGATCTTCTGGACAGAGTGTGCAGATACTACCATCGAATGAGGTTTAGTCT
+
55>>;BAACCCDBBBDDDDDCCCCBBCCCFBA?BCBB>BB?C?CCCCDDD?DEEDD@D@CDBB@B@CDFDBBBBC=99999*9::0;;;;09CBB?CCC@CG@BBBDCC?CCCCGEBB=CCD@C?CCCCCCCB@CCDD?B@CC?CCGECCCBBBBB?CDDACC@C@CCDDDBBBB@C@@B@8B?B?BBDDDD*CCBBB>BADCCCCBBB@DDED3C@AAC@C@CD@BBBCCBBB<A?ACCBBE@@@A@CCCCDDCCBBBBBDCCCCCC=@??CC@DCDD=?>7>E@BA
@ATNG8:04686:04844
GATGGTAGTGATACAGATCAGACACCAGAAGATCAGGAACTCTAGAAGAATTCAGATTTTTAACACGAGAGTAAACGTAAAAAAGAAGGTTTTACAAGACTCACGTTAACAATATTGCAGCAGTACGCACACAATCGAAGCGCAGTAAGGATGGCTAGTGTAACTAGCAAGAATACCACGAAAAGCAAGAAAAAGAAGTACGCTATTAACTATTAACGTACCTGTCTCTTCCGAAACGAATGAGTACGTGTGCGACGTGTCTCCTACCATCGAATGAGGTTAGTCT
+
:8885:889:595;;<<CCCCCCCB;69D=@A;;;:5:5;<<<@BC?::39;=?8:5<<=+<8=444=BBABDC,33:9:::;#9;7=:@@@2>==8<:6;@AA;;554998=BB@BB??@CCEBCCCCBAAC@CCBC@BCBBBB@@=@?B@A<@@@=AA:;89DBB>A8==9=B<6;:////(000)/;>?@0@?:@@BB=88==/7528::.5-5799924=888;;270/98/888)///98=?BBBBBB@><<>=>BBA8>A@<<877:4::<<5:4::000
@ATNG8:04686:04862
GATGGTAGTGTCAGTGCGCGTCGTCCAGAAGATCAGGAACTCTAGAAGAATTCAGATTTTTAACACGAGAGTAAACGTAAAAAGAAGGTTTTACAAGACTCACGTTAACAATATTGCAGCAGTACGCACACAATCGAAGCTCAGTAAGGGTGGCTAGTGTAACTAGCAAGAATACCACGAAAGCAAGAAAAAGAAGTACGCTATTAACTATTAACGTACCTGTCTCTTCCGAAACGAATGAGTACTATAGACTATCTGAGACTACCATCGAATGAGGTTAGTCT
+
<;;<:>>ABB>?CCACBBBAAACBB@CCC@CCBBBB@C>ABBBBBB?@@6;6;BAABBBC3C@BBBBCBCC:99+9<;;;;;*;C=A?BBB<BBBADGCCCDEBB@B@@@>ACB>BABCBCCDCCCDBBBBC@BB@@=@AAAACBB=AA;;;6;@ABDDDD@BCBBCB?BB?@@A@CDABF>C??99:9:9(9=9?@BDCBABB?B?BCCB?C?BBDDD=??AAABB?B@CFC=A;;7;??A@@@?A@ABB@??CCCBABBABCC@:9:CB?BDCC?C?BBAAA
@ATNG8:04687:04849
GATGGTAGCGCACACATAGATACAGTACTCATTCGTTTCGGAAGAGACAGGTACGTTAATAGTTAATAGCGTACTTCTTTTTCTTGCTTTCGTGGTATTCTTGCTAGTTACACTAGCCATCCTTACTGCGCTTCGATTGTGTGCGTACTGCTGCAATATTGTTAACGTGAGTCTTGTAAAACCTTCTTTTTTTACGTTTACTCTCGTGTTTAAAAATCTGAATTCTTCTAGAGTTCCTGATCTTCTGGCTCTCGTAGACAGATACTACCATCGAATGAGGTTAGTCT
+
ABBC@CCCBBCCCCCDCAAACCCCCCAAAC;;:<FEE?CD?C?BBBBCCC@CCC;;798AB>C?B@CCDCCBBAA=;;<;;*;A>BBDD?DCAB?ACA=BC6;;BBCCACCIHDCCC@CEC?B?CCCCCCBB?BCCC@CABBCCCCBDDBBBBBE?CCC@CC?B?BBBBBCBED@CBBBB9A>C;;::::::#:CCDD?CBABBAA@;:9.:CBD3CBBDCAB?CD@BBBCCCC@B@BCCCCC>B@@<ABBABDCBCCCCCCCCBCBC@@AAAA>ABBB@C@CCC@@
@ATNG8:04691:04877
GATGGTAGACACGTGTGCTCTCTCGTACTCATTCGTTTCGGAAGAGACAGGTACGTTAATAGTTAATAGCGTACTTCTTTTTTCTTGCTTTCGTGGTATTCTTGCTAGTTACGCTAGCCATCCTTACTGCGCTTCGATTGTGTGCGTACTGCTGCAATATTGTTAACGTGAGTCTTGTAAAACCTTCTTTTTACGTTTACTCTCGTGTTAAAAATCTGAATTCTTCTAGAGTTCCTGATCTTCTGGAGATATCATCAGCGAGCTTACCATCGAATGAGGTTAGTCT
+
:?<>@DCCCCBBBBC;69=?CBCCCGCBAGCCACCCC=CD@D@CBBBBBC@BBCBB?B>AABC?B?BBBBCCB;@8983333#3949AAA:>??D?BBKABC>BAABAB799BBBAAA>>::<@:=>>==???=A>>><A:;;;;@@????????@<888=CC5;6;>=>><;88055555'2.728>FCC.<;>>>9>?==<=////(/888*89?>>:>6>>:@>>@>>?;?<@@??==::<;6///666==9>>@@?:://-/=276227+---94=47::>B
@ATNG8:04693:04871
GATGGTAGTATAGAGCTCTACATAGTACTCATTCGTTTCGGAAGAGACAGGTACGTTAATAGTTAATAGCGTACTTCTTTTTTCTTGCTTTCGTGGTATTCTTGCTAGTTACACTAGCCATCCTTACTGCGCTTCGATTGTGTGCGTACTGCTGCAATATTTGTTTAACGTGAGTCTTGTAAAAACCTTTCTTTTTTTACGTTTTACTCTCGTGTTAAAAAATCTGAATTCTTTCTAGAGTTCCTGATCTTTCTGGTGTCTGATCTGTATCACTACCATCGAATGAGGTTAGTCT
+
::<>@BACBBC@@ABBDCCBDCDCCBCBBBCC>A9994;B>B@BDBCCCD?BBBAA>@?BBBB@B?AAACBBA>@99999:9#8938???:?BAA;>?@=@@499==7937???>?>>:=88185:>=886=<8;=781787AAA>>>;;;==<8807588.555(5:;=@AA;;//-.79999).).7..//////#-<99==-6-----966:075755#25339(.(...'.999;..)..3387888189958///999=>A=>>@AAA@A@6;77//)////+/7<<::>
@ATNG8:04696:04850
GATGGTAGCAGACGTGACAGAGCGCCAGAAGATCAGGAACTCTAGAAGAATTCAGATTTTTAACACGAGAGTAAACGTAAAAAGAAGGTTTTACAAGACTCACGTTAACAATATTGCAGCAGTACGCACACAATCTAAGCGCAGTAAGGATGGCTAGTGTAACTAGCAAGAATACCACGAAAAGCAAGAAAAAAGAAGTACGCTATTAACTATTAACGTACCTGTCTCTTCCGAAACGAATGAGTACTGCGTCTCACTCTCGCCTACCATCGAATGAGGTTAGTCT
+
AA@A>BBCCCDCCBBCBBCBBCCFD@CCCABBBBBB?B@BBBBBBB@BB?B@BBBBBBBB3C@C@A@BCCDBBB<@@?@@?@0@@=A@FKI<CBB?AAAAC@@00-0;@@=AAB?CCBBCCCECBBDCCCBC?CCBB?BBBB@AAA=B@CAA?AFBBACCC?AACBBB@BB??>?9==9999+99:3999999%9><?:79BB@?@7:787DD3858ABAA?BBAA@::39<?=@9?BB?BBBDCBBBCCC@@@C@??CDBBC@BCC?CABAC?CCCB>@<@A@@?
@ATNG8:04654:04906
GATGGTAGCGCGACGAGCGTAGACCCAGAAGATCAGGAACTCTAGAAGAATTCAGATTTTTAACACGAGAGTAAGCGTAAAAAGAAGGTTTTACAAGACTCACGTTAACAATATTGCAGCAGTACGCACACAATCGAAGCGCAGTAAGGATGGCTAGTGTAACTAGCAAGAATACCACGAAAGCAAGAAAAAGAAGTACGCTATTAACTATTAACGTACCTGTCTCTTCCGAAACGAATGAGTACAGAGAGTACGATATGTCTACCATCGAATGAGGTTAGTCT
+
8:::7=:>>AA;9;BCCBAAG<;;C?CHD@CCBCBA=A=AAC:;:D@CB@C>AAA@@@@@.@=@@ABBCCC??<>AAACCDD3::2:3:::-8==9@AA?>>@AA<?9?B<99:<????@@BBBBCB;;;::29@9;4994;:<?@8>9>9:4;@>>?B?@=ACCBBBABA=AA@9?????8>AB?BBKKE1??@BBBBBCBBC<?;?AA@=A?>;AAC@DBBBCA@<<6000,000+0<;>>BBB::9AAABBABABBBBB?>><A@;;;=000A7;7;>//7
@ATNG8:04659:04894
GATGGTAGTGCGTGAGAGAGAGACCCAGAAGATCAGGAACTCTAGAAGAATTCAGATTTTTAACACGAGAGTAAACGTAAAAAGAAGGTTTTACAAGACTCACGTTAACAATATTGCAGCAGTACGCACACAATCGAAGCGCAGTAAGGATGGCTAGTGTAACTAGCAAGAATACCACGAAAGCAAGAAAAAAGAAGTACGCTATTAACTATTAACGTACCTGTCTCTTCCGAAACGAATGAGTACACATCGTCGTGTGTGCTACCATCGAATGAGGTTAGTCT
+
:888<B>@CA@ABBCCCCBBAB::9)55549;>C;;8;=@@?995<8<>?B>AA@99998':2<;;BAAAA???8?9;9BBB+@@;<:>>>7@BA?:;;ACCCAA?A@BB?BDC?BBBACCCBCBCBBBBBBACCBB:;;BABDCB@D?C;;:<CBBBBCC?BBBBBB@BB@BBB@BBBA@:@@A?BCECCC)??@::8BCCBFA7;7;>>A<@<?>BBB@CCCAAAB@C?AAD>BBC=@?BCCCBBBBBBBBBACA@?????BDA???CC?AB??;??BBBAB
@ATNG8:04660:04886
GATGGTAGCGCAGTATCAGCGCAGCCCAGAAGATCAGGAACTCTAGAAGAATTCAGATTTTTAACACTAGAGTAAACGTAAAGAGAAGGTTTTACAAGACTCACGTTAACAATATTGCAGCAGTACGCACACAATCGAAGCGCAGTAAGGATGGCTAGTGTAACTAGCAAGAATACCACGAAAGCAAGAAAAAGAAGTACGCTATTAACTATTAACGTACCTGTCTCTTCCGAAACGAATGAGTACAGAGAGTACGATATGTCTACCATCGAATGAGGTTAGTCT
+
44885:::;:00//<:/46<@B@;:;4:@C?BBBDBC@B@BCCDDCC@BB=@<@?444:::$929@=@A=BCABB>CCDCH?@@@B?B?AFM<CDF@ECCDEBB??<@;@A<@@@>AACBCBBBBB;;;FICC@BB@@=AABABBBB?C@CCC@BBCBBBA@>@BBBBB?AB=@??=@@@@A;999<99999(9A?:::BBBABC7959?B>;@=;;ABB@CFBBBBB?B?DDC?CCM@BBBBBBB??@BABCCBBBBBBDCCCCD?;0000+0//8595:;333
@ATNG8:04662:04884
GATGGTAGAGTATCATGTGTATCTCCAGAAGATCAGGAACTCTAGAAGAATTCAGATTTTTAACACGAGAGTAAACGTAAAAGAAGGTTTTACAAGACTCACGTTAACAATATTGCAGCAGTACGCACACAATCGAAGCGCAGTAAGGATGGCTAGTGTAACTAGCAAGAATACCACGAAAGCAAGAAAAAGAAGTACGCTATTAACTATTAACGTACCTGTCTCTTCCGAAACGAATGAGTACTACTCTCAGAGACACACTACCATCGAATGAGGTTAGTCT
+
::;<@BCBCCCCCCCCCCCCCCCCC@DCC@CBBAAA@C?CCAAABB=BB?B=A??::;;;*;<@@?AAACCCGJ?CDAA@?3A@4<5<<;*;@C=@C@A@AB@@?@@CC@CBB?BCBCBBCCCBBCCCCCC@B@@@?AA@@@A;;8<ABBC?B@@@@CBB@A@@A@@>?B?BDF?BBBBB;@>><?BFKE3BB>AACABBA@@4959AA>;?;>>CBC@BDDCBBB>B?BBM@CCC@DDEDBBBBBBBBCCCDCCCCAA?????;?ABAB?AABA?A=@@@=@
@ATNG8:04663:04924
GATGGTAGCACACGAGATCTCATCGTACTCATTCGTTTCGGAAGAGACAGGTACGTTAATAGTTAATAGCGTACTTCTTTTCTTAGCTTTCTGTGGTATTCTTGCTAGTTACACTAGCCATCCTTACTGCGCTTCGATTGTGTGCGTACTGCTGCAATATTGTTAACGTGAGTCTTGTAAAACCTTCTTTTTACGTTTACTCTCGTGCTAAAAATCTGAATTCTTCTAGAGTTCCTGATCTTCTGGGTGCGCTACAGTCTCTCTACCATCGAATAGGTTT
+
><<<;><96665:;>;>566666<=B=>===A9BCDD>CCAD@BBBB:;:;@>@?@?C7::A>;>@CC@@@A:3363333&33-33;;;38888848<A?BB499;;33,2699;:>=8=>>9>;887:=:;;<??@A687>>B>=?AA@;;;===:==?===:=;??>886>AA3779::-:9@6:;AAA/<<777.------566666666(66655/528=9=>>=>>?<@;?:9778/6888*/6///;98558;555999949:;;<6;;:(//'
@ATNG8:04670:04909
GATGGTAGATACTCGCTGATACACCCAGAAGATCAGGAACTCTAGAAGAATTCAGATTTTTAACACGAGAGTAAACGTAAAAAGAAGGTTTTACAAGACTCACGTTAACAATATTGCAGCAGTACGCACACAATCGAAGCGCAGTAAGGATGGCTAGTGTAACTAGCAAGAATACCACGAAAGCAAGAAAAAGAAGTACGCTATTAACTATTAACGTACCTGTCTCTTCCGAAACGAATGAGTACGAGAGAGCACACGTGTCTACCATCGAATGAGGTTAGTCT
+
::>>:CCCBDCCB@BACCCCBBBBB>BCC@CCCCCB?B?BAA@@?@=AA>A>ABBBBCCC3B?BBBBBBBFAA?6==9;;;;*;?>?59::49@@@CCBBCDFBC?B?BD@CCC<A@BCCCCCCCBCBBCCC?CBBB<@@AADCCB>C@CBB@BCCCCCCC?AAABBB@BB>BBB?BCCBE>A??9==<<>.<?:@>>>BBAAC7;7;?@@<>:>ACCC@BCBBBCB?C?BBB>CBB?BAADCCCABBCCAA?@BBBBAAABBDC?A:::>=BB>=8>=BC9::
@ATNG8:04671:04917
GATGGTAGTACATGATAGACGACACCAGAAGATCAGGAACTCTAGAAGAATTCAGATTTTTAACACGAGAGTAAACGTAAAAGAAGGTTTTACAAGACTCACGTTAACAATATTGCAGCAGTACGCACACAATCGAAGCGCAGTAAGATGGCTTGTGTAACTAGCAAGAATACCACGAAAGCAAGAAAAAGAAGTACGCTATTAACTATTAACGTACCTGTCTCTTCCGAAACGAATGAGTACTGCGTCTCACTCTCGCCTACCATCGAATGAGGTTAGTCT
+
8855.55<::;BBBBBCB@??@?>>7;@B=AAA:;6.615===>>>???5>;88445555$5.55;A;<B>CCC9BA;;;;.4;7;.955&5;;4599;595<<7?<@A=AAA?BBBBCDBCDBBBB@ABB@BB;<7;C@AAA;;5;A@A=;;5;B@AC;;<DDDE?BB?BBC?CCBCG>B@?=?EDDC3BB?:99BBBBCC>B>A??=3938?AA?@CC@@?BA>?;9::69>@=ABBDCCBBBBBGEGCCBA@@@@@?BCC@DAAAC@AA;;6;;>CAA;
@ATNG8:04673:04888
GATGGTAGCTCGCTGATGATATCTCCAGAAGATCAGGAACTCTAGAAGAATTCAGATTTTTAACACGAGAGTAAACGTAAAAAGAAGGTTTTACAAGACTCACGTTAACAATATTGCAGCAGTACGCACACAATCGAAGCGCAGTAAGGATGGCTAGTGTAACTAGCAAGAATACCACGAAAGCAAGAAAAAGAAGTACGCTATTAACTATTAACGTACCTGTCTCTTCCGAAACGTATGAGTACTATAGACTATCTGAGACTACCATCGAATGAGGTTAGTCT
+
999::@@ABB@==BBBBBBBBBBCI@CGDACCFBCB>B=ABB;;<F@CC@C?>>>99999):8><>?CABA9:9+9=;;;;;$9;6;2555&5<<9;A<CCCCDC@C@CC@BBB?CBBBBBBBDDDDBBBCC?CCBB?AADCCBBB>C@C??>@ECCCCCC?@A@BBB@BB@AAA?BBEEE@BAA>ABBBB3BB@AAACCDAA@<@:<<??9=:=ABCC?BB@@?BD?B?ACC>CCCCDBBADCCAA@ACAAA?ABBC<><CBBB?BBBBB?BBAA>A?CC;::
@ATNG8:04673:04903
GATGGTAGTAGTACACTAGTCATACCAGAAGATCAGGAACTCTAGAAGAATTCAGATTTTTAACACGAGAGTAAACGTAAAAAGAAGGTTTTACAAGACTCACGTTAACAATATTGCAGCAGTACGCACACAATCGAAGCGCAGTAAGGATGGCTAGTGTAACTAGCAAGAATACCACGAAAGCAAGAAAAAGAAGTACGCTATTAACTATTAACGTACCTGTCTCTTCCGAAACGAATGAGTACTATAGACTATCTGAGACTACCATCGAATGAGGTTAGTCT
+
A@:;05<<ABAB<=DCBBB<>@?;;49AA;>@AA@A=A=AACCCCC?DC>A=@@;;;;;;)::@??@BBDDCDC;?<99444$9945.555&5<<<<:9:5;;//,06==<??C@CCCCDCCCCBBCCCCCC@B;;;8;;CBCCCC@EAD@@=@@@@AAAB@BBBCBB?BB?BA@:@@989+9<=;@BCDF3BB?B>>>BB>AA9@:;9><3:5;=ABB=@??:9;;6:6:9<6<8849<@C@BBCAA????>?AAA@???BBBD?B?>>B?BBBB>B7@<<=<
@ATNG8:04679:04902
GATGGTAGTATATCGCGTCGCTATCCAGAAGATCAGGAACTCTAGAAGAATTCAGATTTTAACACGAGAGTAAACGTAAAAAGAAGGTTTTACAAGACTCACGTTAACAATATTGCAGCAGTACGCACACAATCGAAGCGCAGTAAGGATGGCTAGTGTAACTAGCAAGAATACCACGAAAGCAAGAAAAAGAAGTACGCTATTAACTATTAACGTACCTGTCTCTTCCGAAACGAATGAGTACTGTATCTATGTGTGCGCTACCATCGAATGAGGTTAGTCT
+
AA@@=@<@BB@@@CCBBBCCCCBCB>;:439=9>:919=@@BCBAB=A>;@;000;777*717>>>@@B?;99/:9;4444$44.5.555&59945666<?;;@@C@CB@CED?CC@@@BCDDBBAAADCC@A@@@=@@AACCDD?DADCB@BBCCCCBC?CCAAACACC?BAA9?989?9?=?:?@@@@.@B>BBBCCAAA@7=167<<+/+/=>>><AAABABB>B>ADD=C:999@ACBBBCC???B@???AABB:::C@@<@@@AB;;@?B>AACC;;;
@ATNG8:04681:04919
GATGGTAGCAGACGTGACAGAGCGCCAGATGATCAGGAACTCTATAAGAATTCAGATTTTTAACACGAGAGTAAACGTAAAAAGAAGGTTTTACAAGACTCACGTTAACAATATTGCAGCAGTACGCACACAATCGAAGCGCAGTAAGGATGGCTAGTGTAACTAGCAAGAATACCACGAAAGCAAGAAAAAGAAGTACGCTATTAACTATTAACGTACCTGTCTCTTCCGAAACGAATGAGTACAGAGAGTACGATATGTCTACCATCGAATGAGGTTAGTCT
+
;@;;<A>ABBBB@@;566;<=>HFEACCBBA@AA;;5;5;:ABBCB?BB?B?BBAAABBB3B?BBA::9BBBBB99<44444$44.5.555&559899;<665;;8<:??:==><<ACCCC;;;CCAA@CBA?@@00-0@=<<@??5;6;@?=AAB@BBAB?:::AAA>::59AB>CBBB@9><==@@@@@.??:?@@@A@;<<4:499995:8<<?@?=@@>??>>998;;;<:::=>==BBBBBBBBBB@A@:99@@@898A><886<:77679499A<988
@ATNG8:04685:04916
GATGGTAGCTCGCTGATGATATCTCCAGAAGATCAGGAACTCTAGAAGAATTCAGATTTTTAACACGAGAGTAAACGTAAAAAGAAGGTTTTACAAGACTCACGTTAACAATATTGCAGCAGTACGCACACAATCGAAGCGCAGTAAGGATGGCTAGTGTAACTAGCAAGAATACCACGAAAGCAAGAAAAAGAAGTACGCTATTAACTATTAACGTACCTGTCTCTTCCGAAACGAATGAGTACTGTATCTATGTGTGCGCTACCATCGAATGAGGTTAGTCT
+
A@B<9<<=====;;;;@A<A=;;;;7;>C=CCBBBB>A=A@@@@?A?AC?B?BBBBAFDD3F=AABCCCBA??=5=>;;;;;';>::;<<<2<=>:=;6<EEE;;:;?AA?BBC@CDCCDBBCAAACCDE@?<@C::6;@BBB@::6;?AA@<@@?9:9?A=@BBBBB?BB=AA?:=>BBC>BBA?ACDFD3AA>ABBBCCA@@6:5:;;>1818CCBC@E@@@@?@;@;?AA;A??=?DCCBCBAACCCCB???BCBBCBBB?C=CA???<=BAA>A?BB:::
@ATNG8:04686:04900
GATGGTAGTATAGAGCTCTACATAGTACTCATTCGTTTCGGAAGAGACAGGTACGTTAATAGTTAATAGCGTACTTCTTTTTCTTGCTTTCTGTGGTATTCTTGCTAGTTATCACTAGCCATCCTTACTCGCGCTTCGATTGTGTGCGTACTGCTGCAATATTGTTAACGTGAGTCTTGTAAAACCTTCTTTTTACGTTTACTCTCGTGTTAAAAATCTGAATTCTTCTAGAGTTCCTGATCTTCTGGTGCGCTACAGTCTCTCTACCATGAATGAGCTTAGTCT
+
??=;<;;>BBBA@@DCBAB>@?CBBBB@>?990:@A@<?>7;0///;::;:;>;:>7>0838;-304:9978333378999$8816///(///88(/.2,2859;>;??:8529==<@@86/..3.------338.558848>>A992527775557=2652357174577D>;=>@=<<=??/;5;5;AAAA/@@:::3:=B???BA>=56767+7///;494>>:>>=;AAA;A<@@@;;;;>??;:66</--7---7<9973392333=733333307,)()
@ATNG8:04688:04916
GATGGTAGCTATACGTATATCTATGTACTCATTCGTTTCGGAAGAGACAGGTACGTTAATAGTTAATAGCGTACTTCTTTTTCTTGCTTTCGTGGTATTCTTGCTAGTTACACTAGCCATCCTTACTGCGCTTCGATTGTGTGCGTACTGCTGCAATATTGTTAACGTGAGTCTTGTAAAACCTTCTTTTTACGTTTACTCTCGTGTTAAAAATCTGAATTCTTCTAGAGTTCCTGATACTTCTGGATGTTGTGCGCAGTGCCTACCATCGAATGAGGTTAGTCT
+
;<<<?BBBBB=CBAB=?==B?CCC@C@@?@@A;AACD>DF>B>;;9BBBA=A;99@;A>BA@A=A=;;:@@?>99-77333$396933414>=>:===<>><?@@ABB>B??>?BAA<@AA4937::=AA;;7;@@A=A@@@@@@@>>>???@;:7;>B<AA<@<=>>===???388AAA/?;>7;7@@@,:;777)--3---358;49===,=///5054>>:@==>>>?<A;>>A:8:@8=<<898884///555<>=<8699947///>5;66:9@:>====
@ATNG8:04693:04906
GATGGTAGCACACGAGATCTCATCGTACTCATTCGTTTCGGAAGAGACAGGTACGTTAATAGTTAATAGCGTACTTCTTTTTCTTGCTTTCGTGGTATTCTTGCTAGTTACACTAGCCATCCTTACTGCGCTTCGATTGTGTGCGTACTGCTGCAATATTGTTAACGTGAGTCTTGTAAAACCTTCTTTTTACGTTACTCTCGTGTTAAAAATCTTGAATTCTTCTAGAGTTCCTGATACTTCTGGGCAGATCTCTCACACCGCCTACCATCGAATGAGGTTAGTCT
+
?>;<?BBBBBBCCCCBAAA;96>>>CDCCD@A=ABBB>AA@C@AABECBBACCBAA=B6;6<<;>;>C:99;998673333$7::;333,3<<<9<<=8==6:>>?8;7<=?>>?>A@BBB?B?B??D@<;;;??:;7;@@?@888??@>>>??>:?8818>5;5;???@@@@?8;7979,76;156666)////(......5555.5555'555/5:49,223999<88:=A>B663---(--36.6333766//-9;-/).5/397,235..).66926268889
@ATNG8:04653:04973
GATGGTAGCGCGACGAGCGTAGACCCAGAAGATCAGGAACTCTAGAAGAATTCAGATTTTTAACACGAGAGTAAACGTAAAAAGAAGGTTTTACAAGACTCACGTTAACAATATTGCAGCAGTACGCACACAATCGAAGCGCAGTAAGGATGGCTAGTGTAACTAGCAAGAATGCCACGAAAGCAAGAAAAAGAAGTACGCTATTAACTATTAACGTACCTGTCTCTTCCGAAACGAATGAGTACCTCTCAGACGCTCGTCCTACCATCGAATGAGGTTAGTCT
+
:;9904:;??;;95<==>CBBB;;;09@B@CCCC;;:;?BCA;;9C?A@@B@>?>??ACA2A=@ABBAA@D99929<?AABB0BB>B@CHC:CGDACCAA@BC;;7;?A@=ACCABBBDECCCBBBCCCCCB@BAAA?BAAA???@>AACCC@BCCBCAAA?BAABBB?>>;?AA9=<999,79<8?@AAB3BB@@;;;ABAAA<@:>>CD7;7:=@@@>ABAAABB=@=A@@8??A=ABBBBBD?AA@BAAAA?????;:7;:B=B=<=A=>>>>:=;?BBAA
@ATNG8:04655:04954
GATGGTAGCACACGAGATCTCATCGTACTCATTCGTTTCGGAAGAGACAGGTACGTTAATAGTTAATAGCGTACTTCTTTTTCTTGCTTTCGAGGTATTCTTGCTAGTTACACTAGCCATCCTTACTGCGCTTCGATTGTGTGCGTACTGCTGCAATATTGTTAACGTGAGTCTTGTAAAAACCTTCTTTTTACGTTTACTCTCGTGTTAAAAATCTTGAATTCTTCTAGAGTTCCTGATCTTCTGGTGTCTGATCTGTATCACTACCATCGAATGAGGTTAGTCT
+
:::;:B5;9BAB@@;?;@AABBABAA=AAC@B?ACCC>EA?C?00/:<>>7=@9;;245:<=D?C@BC@?>8739533333$33-3333(3::<7<<?:??0//:;////<;;?A@?<@AA?B?BA>B>;::<?==>355>>:9;9999755;69188@8=85A;AA>///999(//////'/5:387777)556@@3>5529579<;98;;=(5//).7273995>888=>>=D<@@886@7;;;<@A=>=A==;;;;@B=>>A==6;6:::7////*/6;;89>
@ATNG8:04657:04944
GATGGTAGACACGTGTGCTCTCTCGTACTCATTCGTTTCGGAAGAGACAGGTACGTTAATAGTTAATAGCGTACTTCTTTTTCTTGCTTTCGTGGTATTCTTGCTAGTTACACTAGCCATCCTTACTGCGCTTCGATTGTGTGCGTACTGCTGCAATATTGTTAACGTGAGTCTTGTAAAACCTTCTTTTTACGTTTACTCTCGTGTTAAAAATCTGAATTCTTCTAGAGTTCCTGATCTTCTGGGTCTCTCTCTCACGCACTACCATCGAATGAGGTTAGTCT
+
@BBA;D=BCBCCBCBBBHCCGCDCDC;:9CBB=CAA@;A@=@@BCBEDDD>@ACEDAD?@?BC?B?BBBBCBAAA=<<;;7'<<9=987(3@@A?BBB?AA4::?>?A?BBCCBBBB?A@@<@<@@>>>@@A<@@AA387?<=====>A@?>>;;7;@@;@D7:7;==>>;;;:489989-85<6<>BBB/@@@@A8======@@BB<@@>@,=///=6;6>C<@???AAA=A=BAA???<@@@@7==@@@AAB>>=9:::;:;?;>>>==8=;;;<A<>>>@@
@ATNG8:04658:04972
GATGGTAGACACGTGTGCTCTCTCGTACTCATTCGTTTCGGAAGAGACAGGTACGTTAATAGTTAATAGCGTACTTCTTTTTCTTGCTTTCGTGGTATTCTTGCTAGTTACACTAGCCATCCTTACTGCGCTTCGATTGTGTGCGTACTGTTGCAATATTGTTAACGTGAGTCTTGTAAAACCTTCTTTTTACGTTTACTCTCGTGTTAAAAATCTGAATTCTTCTAGAGTTCCTGATCTTCTGGTATGACTAGTGTACTACTACCATCGAATGAGGTTAGTCT
+
ACCA@CCECBB;;6=;;;>CAAACCDAAAGCB?CBBB=BA@DACCBBBCC@BCCBB@B>AACB@B?BAAABCBCB?BBCCB3CB?B>>>8?DAB=ABA>AA=AAA???>AACBBB@@=@AB<A<AB@@;;;>=@@@B<>>>888;;>>==>9==@;??A=AB<?=@A>>>A?>=8;;:;;/;;@=A@@A@/@@===3;;>;;;>>>>=CBCA/AAAAB<B;?><@?@;;;@=B=????==8=>>;??@<:///=<=<@@???BAB=>>>@A<==>A<?:>>:::
@ATNG8:04659:04951
GATGGTAGCTCGCTGATGATATCTCCAGAAGATCAGGAACTCTAGAAGAATTCAGATTTTTAACACGAGAGTAAACGTAAAAAGAAGGTTTTACAAGACTCACGTTAACAATATTGCAGCAGTACGCACACAATCGAAGCGCAGTAAGGATGGCTAGTGTAACTAGCAAGAATACCACGAAAGCAAGAAAAAGAAGTACGCTATTAACTATTAACGTACCTGTCTCTTCCGAAACGAATGAGTACTACTCTCAGAGACACACTACCATCGAATGAGGTTAGTCT
+
CCC>?BBBC==<<996BA@AB@@AB>BCC?CCCBB@=@<@ABBBBD@BC@B@@@@AAFCC3C?CBBBBACBAAA9?=<;:::'::4929::*99@;9:9B@B@BB?B?AA?ADD@BBCBBCECBAADCBBDC@CBA@>A@BBBCDB@D@C;;:;BBABCCC@BBBAAB?BC?CCC?BB???8=>>;99:::(9A>ABBCCCCAA7;7;???5;5:<A@A=AA@@@BB?A>??@9?AB8:9BBBCABBCCCBBBBAAAB???AA?>;?;;;?<@BBB>A=@AA::
@ATNG8:04660:04949
GATGGTAGCACACGAGATCTCATCGTACTCATTCGTTTCGGAAGAGACAGGTACGTTAATAGTTAATAGCGTACTTCTTTTTCTTGCTTTCGTGGTATTCTTGCTAGTTACACTAGCCATCCTTACTGCGCTTCGATTGTGTGCGTACTGCTGCAATATTGTTAACGTGAGTCTTGTAAAACCTTCTTTTTACGTTTACTCTCGTGTTAAAAATCTGAATTCTTCTAGAGTTCCTGATCTTCTGGGCAGACTCTCACACGCCTACCATCGAATGAGGTTAGTCT
+
@AA>?BCBBBBBCCCCCBCCCBBCBCBAAD::9:BCC>CC@C@CCBCCCC?CCBBA@C@CCCC?C@CCBBBABBC?>>>>>.?>=A<>=<=CCD?BBB?BB>>>?BBB?BDCBA?AA>AAB>B>B>>B;=;=;AA@@9>>A==>?=@@@===>>?:<>><AA;=9=AAAA<<>@7>@ADA5?:?9>>>>>.>A???7>;;<9<@???<AAAA/A677@<?=AA=D@??===<A<AAAC@@365@D;D@?:::@><<AAAAA;@@D<>;;;@:>>?@;>:>>>>A
@ATNG8:04660:04964
GATGGTAGTGTGTCTCTGAGAGTAGTACTCATTCGTTTCGGAAGAGACAGGTGTTAATAGTTAATAGCGTACTTCTTTTTCTTGCTTTCGTGGTATTCTTGCTAGTTACACTAGCCATCCTTACTGCGCTTCGATTGTGTGCGTACTGCTGCAATATTGTTAACGTGAGTCTTGTAAAACCTTCTTTTTACGTTTACTCTCGTGTTAAAAATCTGAATTCTTCTAGAGTTCCTGATCTTCTGGGATGTGTGCGCAGTGCCTACCATCGAATGAGGTTAGTCT
+
955<:>=>??@@;@@BBCBBBCCCCEFEIEBB@BBAC>@@>@@BBBBB@@<@AA?B?BB@@<>;?ACCCHCCF<A@DDD5BA?B;<;6<DCC@GAA?@B?BCCCDC@CA@@BA::8:AA>B?AAAAABBB@CCAA<?9::BBBB@@CAB:9:=9878<==8=;>;;;@@?>=9;7878'6/8/8<>A>.66655'////.-2--..2222'2-..805068275555554=9=A99:<3669816//-3--/::98<9<:<?A<888AC7::>>9<8=A:;;
@ATNG8:04671:04950
GATGGTAGTAGTACACTAGTCATACCAGAAGATCAGGAACTCTAGAAGAATTCAGATTTTTAACACGAGAGTAAACGTAAAAAGAAGGTTTTACAAGACTCACGTTAGCAATATTGCAGCAGTACGCACACAATCGAAGCGCAGTAAGGATGGCTAGTGTAACTAGCAAGAATACCACGAAGCAAGAAAAAGAAGTACGCTATTAACTATTAACGATACCTGTCTCTTCCGAAACGATGAGTACTATCTCAGAGACACACTACCATCGAATGAGGTTAGTCT
+
--696;;0;9B@=@D;;9665:;49.9@?.495<55.5.55555//)/;)/)/;:04444$4388;???CAAAB:849<:::(99254;<@4@??<?ABA?=>59.9>@@=@@D;?6666<<<<<;;;;;;<7<:5525==;<<@@;>:?99044<<:;;=6:8<;:?6@;6<;;17;73,389188<<;)78,2252222660626688383222.33....66.2+20222'226555875...377533...4775...5.33677.36//(/4989/5
@ATNG8:04673:04930
GATGGTAGATATATGCACGCTCTACCAGAAGATCAGGAACTCTAGAAGAATTCAGATTTTTAACACGAGAGTAAACGTAAAAAGAAGGTTTTACAAGACTCACGTTAACAATATTGCAGCAGTACGCACACAATCGAAGCGCAGTAAGGATGGCTAGTGTAACTAGCAAGAATACCACGAAAGCAAGAAAAAGAAGTACGCTATTAACTATTAACGTACCTGTCTCTTCCGAAACGAATGAGTACGAGAGAGCACACGTGTCTACCATCGAATGAGGTTAGTCT
+
77:::?<AABDBBA@@CCCCCBBCC@DCC@BBBBBA>B@CBB@@@@<@@=@<@@?::999):8983873>;;;A7;;;:99:$:944399:.>@?8<B>CCCCBB@HACB?@@@=@@BCBBCCCCCCDDBBB?C9::<@AAACBCC?B?B;;;;EDDHCAA?AAA:::?BB@BCB>BBB=B9AB@=A@AAA2AA>ABAABAA@C>>188;94;8==BBB@BCBBBCB@B@BCC>BCC=@@?ABBCBBBAA>?@BDCCCBBBBCBB??:;;=:>?@B<?;>CBBC
@ATNG8:04674:04951
GATGGTAGGTGCACATGAGTGTATCCAGAAGATCAGGAACTCTAGAAGAATTCAGATTTTTAACACGAGAGTAAACGTAAAAAGAAGGTTTTACAAGACTCACGTTAACAATATTGCAGCAGTACGCACACAATCGAAGCGCAGTAAGGATGGCTAGTGTAACTAGCAAGAATACCACGAAAGCAAGAAAAAAGAAGTACGCTATTAACTATTAACGTACCTGTCTCTTCCGAAACGAATGAGTACGTGTGCGACGTGTTCCTACCCATCGAATGAGGTTAGTCT
+
4444.444.499:?@>>>=><;;=>8<;:5:9555<8<9>556:;;745.55:;;44444$4.55556/66588/----999+88888<<<0<9;59555595:?:<>:938??7?<A=@99995995;;==9===>:9:9999>@<B=BAB:;;CBCAA@?@@@><<6==99?<7:333:2<9;3777878#7;49><;9/---(-376550528;@;9455545:;8<3444,48<34444:::://///6::;;==7;69733(3//862.--205222--/
@ATNG8:04675:04941
GATGGTAGTGTGTCTCTGAGAGTAGTACTCATTCGTTTCGGAAGAGACAGGTACGTTAATAGTAATAGCGTACTTCTTTTTCTTGCTTTCGTGGTATTCTTGCTAGTTACACTAGCCATCCTTACTGCGCTTCGATTGTGTGCGTACTGCTGCAATATTGTTAACGTGAGTCTTGTAAAACCTTCTTTTTACGTTTACTCTCGTGTTAAAAATCTGAATTCTTCTAGAGTTCCTGATCTTCTGGGTCTCTCTCTCACGCACTACCATCGAATGAGGTTAGTCT
+
8:>>;?>B?@995;;<<@=BCCBBCICCCCCB@BCCC>CC@C?BBBBA@@@CDC;;6;<A?BCC@AAABBB=>>7<@CCC5CCBBBBC?B@A@?BCC=AA9;;BBBB@AAACCCCC@CGLAC@CCDBDCBDADLDD;;;CCDB;;;BCAABB<<6;AB?BBAF@B@A@CAAAC@CCCCD;E>B=@AAA@,@@@AC=DB@@@B;;9?4::;:*;B@A@=A>BC@BBCC;;;7;=ABCCCB?BBIE?DCCFA;;;@AABCBBBBBD?A@ADB=;;;D@D@CDC@@
@ATNG8:04677:04955
GATAGCGAGCGAGTGTGTATACCAGAAGATCAGGAACTCTAGAAGAATTCAGATTTTTTAACACGAGAGTAAACGTAAAAAGAAGGTTTTACAAGACTCACGTTAACAATATTGCAGCAGTACGCACACAATCGAAGCGCAGTAAGGATGGCTAGTGTAACTAGCAAGAATACCACGAAAGCAAGAAAAAGAAGTACGCTATTAACTATTAACGTACCTGTCTCTTCCGAAACGAATGAGTACAGAGAGTACGATATGTCTACCATCGAATGAGGTTAGTCT
+
<;::<5555===;;<=;@;>>C:??B:=?=<<>05049:84432894:177;5599:;$;6A@BC@>CBAAE8@@9:9:9$4;8<8>>>2?>@9<=>0////:5??940599.5;::;>ABBCCCCAAAC?ABCC@CBBBC;:9=B=C<<9:CCACC9;8;<;ABC<@@=@@><==77938?>9999::,6>4///669933,3,3888.3.3:;;;9>>===>>8<898=3777)/0:0039444::==BBBBBB?????AA49977713339.303;;85
@ATNG8:04679:04936
GATGGTAGAGTATCATGTGTATCTCCTAGAAGATCAGGAACTCTAGAAGAATTCAGATTTTTAACACGAGAGTAAACGTAAAAAGAAGGTTTTACAAGACTCACGTTAACAATATTGCAGCAGTACGCACAACAATTCGAAGCGCAGTAAGGAATGGCTAGTGTAACTAGCAAGAATACCACGAAAGCAAGAAAAAAGAAGTACGCTATTAACTATTAACGTACCTGTCTCTTCCGAAACGAATGAGTACTACTCTCAGAGACACACTACCATCGAATGAGGTTAGTCT
+
86--(---/7///5555<9566<@B4954439444::.505;<===?:?C@E@C@?@?@?@0?9>;;55555555)5555<<<+<>8>8<??2=<=8=<;@@A@?:7:7::3:99044??ABBCCB@A?::29=29.9=94:;<<<>>:6<+/)//)/:;;<666:5:9?<<89838?>:<;737)3771333333#37177899:=<<7<>=<@<2;777?;@496=555@<?7??>6>::4:??:;000<<009??B@B@=B=888==49////06749495>@A<A
@ATNG8:04679:04962
GATGGTAGGACGAGCGTCTGAGAGTACTCATTCGTTTCGGAAGAGACAGGTACGTTAATAGTTAATAGCGTACTTCTTTTTCTTGCTTTCGTGGTATTCTTGCTAGTTACACTAGCCATCCTTACTGCGCTTCGATTGTGTGCGTACTGCTGCAATATTGTTAACGTGAGTCTTGTAAAACCTTCTTTTTACGTTTACTCTCGTGTTAAAAATCTGAATTCTTCTAGAGTTCCTGATCTTCTGGTGAGATATGCATGATGCTACCATCGAATGAGGTTAGTCT
+
;;>>@CBB?BBBCCBC?@@CCCCCC9::CBB?ACDD=AA=B@CBBBCCC?CCCCC@B=BDCC?C@CCCCBBCCC@AAAAA1AC@DDDD9DDDD?CCC@CC?BBCECC?BBCCCCCC?CCC?B?BDDCCBBB?ACCC?CCCCCCCCDCCCCCCBB?CCC@CC?B?BBCCCCBBFADBABA8@=@=???AA1?ABBC=AACCCCCBBB?BBBB5B@@@C@C@CC?BA@CB@@=@@CCCCCC>AAC@BBDCCCCCBBBBCC@@?BBF?C@AAA@BBBC?B@CC@@?
@ATNG8:04681:04940
GATGGTAGACACGTGTGCTCTCTCGTACTCATTCGTTTCGGAAGAGACAGGTACGTTAATAGTTAATAGCGTACTTCTTTTTCTTGCTTTCGTGGTATTCTTGCTAGTTACACTAGCCATCCTTACTGCGCTTCGATTGTGTGCGTACTGCTGCAATATTGTTAACGTGAGTCTTGTAAAACCTTCTTTTTACGTTTACTCTCGTGTTAAAAATCTGAATTCTTCTAGAGTTCCTGATCTTCTGGAGATACACATGATACTCTACCATCGAATGAGGTTATCT
+
77::@AB@CCB@@@DA9;6@BABBBCCCCCCB?BCCC>CG@C?@@@CBBB>@@BCC@D@DAAB?B?BAAACBBAC===>>?.?@?A?>=:>AAC@C??:?=8998<;?6@BC@BA:958=>:>=BAAA===A=DAAA4<<AA??>>>CDD@@>>><>>?<@@<@=@?>>AAAAA7;;@AA6A=A<@@@@@/??@@@9@@@@@@@??A<<<;;,;///@9>9==:>@@@@??<A=A@@??@;@?B=>>>@@>>>???@?@?A?@@D=?;<=@7///<16/63-,
@ATNG8:04682:04955
GATGGTAGCTCACGTACGTCACACGTACTCATTCGTTTCGGAAGAGACAGGTACGTTAATAGTTAATAGCGTACTTACTTTTTCTTAGCTTTTCGTGGTATTCTTGCTAGTTACACTAGCCATCCTTACTGCGCTTCGATTGTGTGCGTACTGCTGCAATATTGTTAACGTGAGTCTTGTAAAACCTTCTTTTTACGTTTAACTCTCGTGTTAAAAATCTTTAATTCTTCTAGAGTTCCTGATCTTCTGGTAGAGCGTGCATATATCTACCATCGAATGAGGTTAGTCT
+
CCDD@CCCB@<<@@5:5;;;=AA;9;@>@A@@<ABBB<AA=A=;;;BBBA?BBBAA>B7;:>@:>:?::7:::7:)//////$/8(/33333&3443-498167+///9//(/99337>?8?AB?B?@@>:;;:<<AA@@;@ADD@@@@A>>>??@AA6:8:9<>9>;A>@;:7<<:.25@@A2@<?:>9===,;;<<<,/-/>>;<::97-6565'5556'5496<=7?757://*/7<@=///76771;<<;:;;>???;;;@>@?;;6;@?:;7:==>5;5;>>;;
@ATNG8:04684:04939
GATGGTAGTGTCATATGAGAGTGTGTACTCATTCGTTTCGGAAGAGACAGGTACGTTAATAGTTAATAGCGTACTTCTTTTTCTTGCTTTCGTGGTATTCTTGCTAGTTACACTAGCCATCCTTACTGCGCTTCGATTGTGTGCGTACTGCTGCAATATTGTTAACGTGAGTCTTGTAAAATCTTCTTTTTACGTTTACTCTCGTGTTAAAAATCTGAATTCTTCTAGAGTTCCTGATCTTCTGGACAGAGTGTGCAGATACTACCATCGAATGAGGTTAGTCT
+
::>>@C@ACCBBBBBDCBBBABBCDDBAAB@@>@CCC=CD@C@BBBCCDEADCCBB@D@BBBC?C@CCCDCAA@@<99999*;@<?ABB?BCCD@DDF?BB9;:CDDD@DDDBCCEC?BAB@D?BBCEBBBA?ACCC?BBCCCCCCDCCCCBBCC?CBB?CD?C>AABBBBCCC@DCCCC;@@@=@@>>>0?BCCD>CBBCCCBBBA5;;;;*;ABBI@CACD@BBBBBBB@C?BBCBBB8:9B@CCBBBDBCCCCCCBBCBBDD@CBBBB>BCBB?B@CC999
@ATNG8:04684:04973
GATGGTAGCGCGACGAGCGTAGACCCAGAAGATCAGGAACTCTAGAAGAATTCAGATTTTTAACACGAGAGTAAACGTAAAAAGAAGGTTTTACAAGACTCACGTTAACAATATTGCAGCAGTACGCACACAATCGAAGCGCAGTAAGGATGGCTAGTGTAACTAGCAAGAATACCACGAAAGCAAGAAAAAGAAGTACGCTATTAACTATTAACGTACCTGTCTCTTCCGAAACGAATGAGTACGTGTGCGACGTGTCTCCTACCATCGAATGAGGTTAGTCT
+
8<;;@AAGCC;;:CKHECCCCDDCC<BEC@BBBCCC@C@DBBAAAC@CC?C@BBAAAAAB3B@BBBBBCCC877)7<:;;;;':B=B:?AA8ACCACBCBBCC;:;<@CB@DCB?BBCBCCDCCCCBBBCBB=BBDD?A?>>BBBB>C@BBB?BBBBCBBB?BBBCBB@CC?888<>>CDD<A9979BABB3AB?B998>>ACA=A8==BB:=9<>A@@>@BBBBCB=A?CDD>B??<?AABBBCCCC@@@CCCA>>>AAA:??B;A>??A=AA??;@=@BBAA
@ATNG8:04689:04930
GATGTAGCGCACACATAGATACAGTACTCATTCGTTTCGGAAGAGACAGGTACGTTAATAGTTAATAGCGTACTTCTTTTTCTTGCTTTCGTGGTATTCTTGCTAGTTACACTAGCCATCCTTACTGCGCTTCGATTGTGTGCGTACTGCTGCAATATTGTTAACGTGAGTCTTGTAAAACCTTCTTTTTACGTTTACTCTCGTGTTAAAAATCTGAATTCTTCTAGAGTTCCTGATCTTCTGGGATGTGTGCGCAGTGCCTACCATCGAATGAGGTTAGTCT
+
<<B>C@@ACDCCBBCCCCDCCCCCCCBCB@??ABBC>CD@B@::;DCCCFBBBBC@BADCBB@C@DBBCC;;;C<;:;;;'::44:@@9??@B=BCJ@BB;=;DCCCACCCCCCDC?AAC@B?CCAABBAA<@BBB@DCCCCCCBBBBBCCCCC@AAA@EE@B>BBB;;;C@@=@BBBB9A=A=;;;;;*;A@AA;ABBCCCCCBC?BBBB2C@@CC@CACD@;;;;;;B?C@BBBEBB=A000+0000@A>ACCEFCCC@DDC@BCCBB>BBBB?C@CCCCC
@ATNG8:04690:04976
GATTAGTATAGAGCTCTACATAGTATCATTCGTTTCGGAAGAGACAGGTACGTTAATAGTTAATAGCGTACTTCTTTTTCTTGCTTTCGTGGTATTCTTGCTAGTTACACTAGCCATCCTTACTGCGACTTCGTTTGTGTGCGTACTGCTGCAATATTGTTAACGTGAGTCTTGTAAAACCTTCTTTTTACGTTTACTCTCGTGTTAAAAATCTGAATTCTTCTAGAGTTCCTGATCTTCTGGTGTCTGATCTGTATCACTACCATCGAATGAGGTTAGTCT
+
BBC?CABBCCCCBCCBBCCCCCJDCBB@@?@BAD=;;8;>;;;BB@@=;;:98=A>BBBB>B?BA@@@00/60/////$/3178:=3:;7717??=AB779@@<>:>@@@A===:>>>=E9>>B@<///959=<=,/79<==A=>;=?A888:5:<=;?@=B=BA>676989*//9=>-:-/-7AAAA.<788:/;====;::8>;????.?876A=A<@@=A>==??@=B=@>>>BA7;;;:=====AA>=;;;=>>;:;::4:66:<1///@7@7=://8
@ATNG8:04695:04959
GATGGTAGCATCATGCATATCTCACCAGAAGATCAGGAACTCTAAGAAGAATTCAGTTTTTAACACGAGAGTAAACGTAAAAAGAAGGTTTTACAAGACTCACGTTAACAATATTGCAGCAGTACGCACACAATCGAAGCGCAGTAAGGATGGCTAGTGTAACTAGCAAGAATACCACGAAAGCAAGAAAAAGAAGTACGCTATTAACTATTAACGTACCTGTCTCTTCCGAAACGAATGAGTACCTCTCAGACGCTCGTCCTACCATCGAATGAGGTTAGTCT
+
;;><@B>CCC@@?;66;A;;ACCBC7;;<7<<@ABC?B?A@@5505>9==@C>???BAAA3B;??BCCCBCBBA;A@A@AAA0@?;=9@>?6@CC@BAAABBBBB>B@BC?BBB>@AAA@CCCCCGGCBBCC@CCBB?B@@@CCAA=B?B;;7;CAABABC@DCBBCB=?@=??;6;?=99898;57899:(9@;999BCBBBB?@:=>AB<@<?>DA@=@C@@@BB?B>AAC>BBB?BBCCCCC?ABBBCAAABBBBC@@<???<;;;?>8<===5;5;@BAA
@ATNG8:04696:04957
GATGGTAGCTCACGTACGTCACACGTACTCATTCGTTTCGGAAGAGACAGGTACGTTAATAGTTAATAGCGTACTTCTTTTTCTTGCTTTCGTGGTATTCTTGCTAGTTACACTAGCCATCCTTACTGCGCTTCGATTGTGTGCGTACTGCTGCTAATATTGCTAACGTGAGTCTTGTAAAACCTTCTTTTTACGTTTACTCTCGTGTTAAAAATCTGAATTCTTCTAGAGTTCCTGATCTTCTGGACGACGCGCACTGACACTACCATCGAATGAGGTTAGTCT
+
;:<<@@;;>>A?@@9;565;=CDBCBA@@CBA5;<;;/9@;@4?;;666@<@@C@B=A<@??A?C9;?CDABABB>?AAA?1@A=A>?>7>BBB@BCB?AA488>73349:8===CC@BBB@B>>>@;::BA<AAAA:>;;;B@>>=;766/////3758396550436A@?=>>995555&55;755999(9>@@@499@AA@::9>29999$44455.57<<;>>>CB65459<:;@9945>>7@>AA:9:@@@:::>??CCCB@BC???=999@=@;?@@99
@ATNG8:04649:04997
GATGGTAGGACGAGCGTCTGAGAGGTACTCATTCGTTTCGGAAGAGACAGGTACGTTAATAGTTAATAGCGTACTTCTTTTTCTTGCTTTCGTGGTATTCTTGCTAGTTACACTAGCCATCCTTACTGCGCTTCGATTGTGTGCGTACTGCTGCAATATTGTTAACGTGAGTCTTGTAAAACCTTCTTTTTACGTTTACTCTCGTGTTAAAAATCTGAATTCTTCTAGAGTTCCTGATCTTCTGGTGTCTGATCTGTATCACTACCATCGAATGAGGTTAGTCT
+
BA?@=@=A<:;666;DBBBACB@@=@A@BBBC?CDDD=BC@G@BBCC@AA@CCCCC@C?BA;;7;?DDCGBBABB@BBDDC5CC?BBCB<BB;;7<AA=BD7;;@AAB>BCDCCBBB>BDD@B?BBCFCBCC?CBBB@CCCCBBB@@@@@=>@00-0B@@@B@B?@@CBBAAAC?CBBBB9B@C@CCCCC5CHDFE>BDCCGCBBCC@CCBC2BAA@C@B@BC@CCCCBBB?BAFBCBBB>AACABCCCBBBDCCCCDCBCBBCC>BBCCB=@@@A494:A=9:
@ATNG8:04650:04994
GATGGTAGGTGCACATGAGTGTATCCAGGAAAGATCAGGAACTCTAGAAGAATTCAGATTTTTAACACGAGAGTAAACGTAAAAAGAAGGTTTTACAAGACTCACGTTAACAATATTGCAGCATTACGCACACAATCGAAGCGCAGTAAGGATAGCTAGTGTAACTAGCAAGAATACCACGAAAGCAAGAAAAAAGAAGTACGCTATTAAACTATTAAACGTACCCTGTCTCTTTCCCGAAACGAATGAGTACTATGTAGAGCTCTATACTACATCGAATGAGGTTTAGGTCTA
+
::<<?BA=855449;56666?><<:6//)//)/////4.4.4444:<:8==:>:=====CBC1B?CCCCBBEE<;;0;AC@@AA0?C;A9@@@3@AB=AB;;;@@AA?A?ACAAAA?BBABCCC?DCCCCBBCC@BB@@6;;@@A???=@<@@AAC;;;BB@@?@CBA:;54?893713:333/3:;:337373#7:6;A6;48?;:5;@;@BBB5::/:=@999*8;;;////(--(-79/6//+/::;:<<<=B@@AB;;;;<<;9??:7884:=:=?>//(//(//(////
@ATNG8:04654:04992
GATGGTAGAGAGACTGTAGCGCACCCAGAAGATCAGGAACTCTAGAAGAATTCAGATTTTTAACACGAGAGTAAACGTAAAAAGAAGGTTTTACAAGACTCACGTTAACAATATTGCAGCAGTACGCACACAATCGAAGCGCAGTAAGGATGGCTAGTGTAACTAGCAAGAATACCACGAAAGCAAGAAAAAGAAGTACGCTATTAACTATTAACGTACCTGTCTCTTCCGAAACGAATGAGTACTGCGTCTCACTCTTGCCTACCATCGAATGAGGTTTAGTCT
+
BACC?A??@;@ABABCCBCCCCGDF?DDD@;;9544.4./::////4766:6:::;;???1?;@ABAA@BA?=?898:@@<=+69455;;;0;<<>@AA:9:A;;7<@CC@CBB?BBCBDBBCHJCBBBBCD@CAAA>AABB999@<B@BBB?BAAABBAB=???@AA=:937;;5;=???:@=<9>====.=@<A??>>>BBA<A;@@@@3818>@@@?AA@@@>?;>9?@A;@AB?BAABBAAABBBAAAACAABB?BB@BBA=@000:5:078188)8:000
@ATNG8:04655:04981
GATGGTAGTATAAGCTCTACATAGTACTCATTCGTTTCGGAAGAGACAGGTACGTTAATAGTTAATAGCGTACTTCTTTTTCTTGCTTTCGTGGTATTCTTGCTAGTTACACTAGCCATCCTTACTGCGCTTGATTGTGTGCGTACTGCTGCAATATTGTTAACGTGAGTCTTGTAAAACCTTCTTTTTACGTTTACTCTCGTGTTAAAAATCTGAATTCTTCTAGAGTTCCTGATCTTCTGGCGCTCTTGTCACGTCTGCTACCATCGAATGAGGTTAGTCT
+
8::>@CCBBBBD;?BBCBBBCCCBBCGCDAA<A;::0;B5;8;BABBBD@DDBBB?B8;;AA<A=>?:::?=<=<77888)7>88333(3;9:7<=<7::588;@9927>>777<>7@@A5817@?>???A7;;A;???@???>>>>A;7//-(---(-50845753337..(.3566+506222222$267::065522266:;9999;+9////(//5739//.8885>;>99-------27667//*/666:>;9:76676/6778>4;:66)/)/0<<=
@ATNG8:04660:04981
GATGGTAGACATATCGTACTCTCTGTACTCATTCGTTTCGGAAGAGACAGGTACGTTAATAGTTAATAGCGTACTTCTTTTTCTTGCTTTCGTGGTATTCTTGCTAGTTACACTAGCCATCCTTACTGCGCTTCGATTGTGTGCGTACTGCTGCAATATTGTTAACGTGAGTCTTGTAAAACCTTCTTTTTACGTTTACTCTCGTGTTAAAAATCTGAATTCTTCTAGAGTTCCTGATCTTCTGGTGTCGTCTATCATGTACTACCATCGAATGAGGTTAGTCT
+
@@<<?BBDCCCBBBBCBCCCECCCCBA@@@@@<ABAD=BB@D@CBABBAC?BBA??<?<?BBB@B@BCFBBBB=?;==C>D1CC?BBBB=A999@CCC?CD????BBB=AAAAAA?@=?@@<@<AB@???@@<@>==7;;?=;;;BB>>?@???D<>>>=AA<@<;;:>>>99:4:::::/:9>::::;:*:<:;;3::>>>>;;;?8===<)5665A7>:>><@A@@=>>=B;>>???@<>>B=>>>>>A=<=DAAA@@?????=DC??A=?><<5:5:?AAA
@ATNG8:04660:05014
GATGGTAGCTCGCTGATGATATCTCAGAAGATCAGGAACTCTAGAAGAATTCAGATTTTTAACACGAGAGTAAACGTAAAAAGAAGGTTTTACAAGACTCACGTTAACAATATTGCAGCAGTACGCACACAATCGAAGCGCAGTAAGGATGGCTAGTGTAACTAGCAAGAATACCACGAAAGCAAGAAAAAGAAGTACGCTATTAACTATTAACGTACCTGTCTCTTCCGAAACGAATGAGTACGAGAGAGCACACGTGTCTACCATCGAATGAGGTTAGTCT
+
ECCD?BBBBCEECAAACCBBBBCCCBCCADBBBDC@C@CBBAABC@@@>A=@@@@@@@@.A>ABBBABBCBBB9>=>@>>>,::2;?BDE;DBB@CFCBCCD@@?@ADD@CCC@CCBBBBCEFCCCCCC@?<@A@@=@A@@@@995;?BCC@DAAACCCG?AAACDD@AA=AAA:???>=5<8829AABB3BB@BBB>BB??@3838=>>1838AB@A?AAAAAAB@C?AAD>FCC?:::BBDCC@>>B>>>BDDAAAB?;;;>;>????<BBBA;@;?B???
@ATNG8:04661:05022
GATGGTAGGCGTGTGAGAGTCTGCCCAGAAGATCAGGAACTCTAGAAGAATTCAGATTTTTAACACGAGAGTAAACGTAAAAAGAAGGTTTTACAAGACTCACGTTAACAATATTGCAGCAGTACGCACACAATCGAAGCGCAGTAAGGATGTCTAGTGTAACTAGCAAGAATACCACGAAAGCAAGAAAAAGAAGTACGCTATTAAACTATTAACGTACCTGTCTCTTCCGAAACGAATGAGTACAGAGAGTACGATATGTCTACCATCGAATGAGGTTGTCT
+
CB@A?A9;4;944:::@995=====6=A@8@@AAAC>B>BBBBAAC@;;495:;;<<<<8'85:==BB>?????6==<=???,?>;>3999(8=>078<>AAB??>?=AA=:;:388===A??@@>>>===>5;::;9=?>AA>==1818=@@AA887@<<:8>>9AC>7817==8=;:9;.//.(.7888)774:9988<<<9088(88666=9775774777//.8/3.366.5;848A?@77773>:;:==>@AAAA>>>B??:>;;;B<>>AA5:4;888
@ATNG8:04678:05016
GATGGTAGTTTATCGCGTCGCTATCCAGAAGATCAGGAACTCTAGAAGAATTCAGATTTTTAACACGAGAGTAAACGTAAAAAGAAGGTTTTACAAGACTCACGTTAACAATATTGCAGCAGTACGCACACAATCGAAGCGCAGTAAGGATGGCTAGTGTAACTAGCAAGAATACCACGAAAGCAAGAAAAAGAAGTACGCTATTAACTATTAACGTACCTGTCTCTTCCGAAACGAATGAGTACATAGATAACGTATAGCTACCATCGAATGAGGTTAGTCT
+
5<::<ABCCF=DE@A@CCCBCCBBG?BABADCBBCC@C@CCDCBBC?CC@B?A@@;;;;;);@BCBCCCBB?@?9=?:;:::*:>;AAFIF<CCC@CCCECDCAA>B@DE@BBB@CCBBCCCCCBBCCCCBC?CCCB>A@@??@@A>B@CCC>CAAAACCC?AAAAAA@DF?999399<<<5==>;===??1;A;A988AACAA;A=AAAA7;7;@BAA?BBAAACC?B?BCD=BBB?BBCBBBBBBB@@>>:>??@@@@@@??=?@@@@=???@<@<@@@==
@ATNG8:04678:05026
GATGGTAGGACGAGCGTCTGAGAGGTACTCATTCGTTTCGGAAGAGACAGGTACGTTAATAGTTAATAGCGTATTTCTTTTTCTTGCTTTCGTGGTATTCTTGCTAGTTACACTAGCCATCCTTACTGCGCTTCGATTGTGTGCGTACTGCTGCAATATTGTTAACGTGAGTCTTGTAAAACCTTCTTTTTACGTTTACTCTCGTGTTAAAAATCTGAATTCTTCTAGAGTTCCTGATCTTCTGGGCTGCGCTGATATGCGCTACCATCGAATGAGGTTAGCT
+
BAA;?BAA=@@;96ABBBBACCBB@CCCCCBB?BCDD>BB?B@CDCCBBB?BBBAA=AABBBDAC@CCCCCCBBB=BBBBD5CC@CBCC=@C999:CC@DF>AABDCD@CBCBBCBB?BBB@B?BBCCCCCC@CCCC@CBBBCCCCDBBBC@@@?;@A@=AC?C@CCCCCCCCC@A;;<;.<=C=ACIFH5CCBAA>ACBBDCBB@@=@CCC5BBBBDAD@BB?BBBBBCB@B@CFDDAA;;;CD>EDCCB@@ACBCCFBBBCBB8;;@BC>BAA@?B?BBBC
@ATNG8:04680:05018
GATGGTAGAGAGAGCTCTCTCATCGTACTCATTCGTTTCGGAAGAGACAGGTACGTTAATAGTTAATAGCGTACTTCTTTTTCTTGCTTCCGTGGTATTCTTGCTAGTTACACTAGCCATCCTTACTGCGCTTCGATTGTGTGCGTACTGCTGCTATATTGTTAACGTGAGTCTTGTAAAACCTTCTTTTTACGTTTACTCTCGTGTTAAAAATCTGAATTCTTCTAGAGTTCCTGATCTTCGGTGTCGTCTATCATGTACTACCATCGAATGAGGTTAGTCT
+
CCCC?CBBBACCCCBBBBCCCCCCBBBBBDBB@ADDD>CB=B@DDDDDCC?ABBCC@C=@?BB?C?BBBBBBBBB@CCCCC2AA?CBB?A?BBC?BAC@CD>>=>BBA?BBBAAACC?AAA:=9>??>>>>>;AAA=<AAA>=>AAA===>>>AAA<;;9>>;A;AAA9;>@@@:==DDD5A<A;??BBB/AA===4=;;;;;@???=@>@@,=///@9=7??<??A>>>@<?<?BAA>>7;;;@??@@@:::AAAAAA@A=@@;AA9997==>>:?9>@@==
@ATNG8:04683:04986
GATGGTAGGCACTGCGCACTCATCCCAGAAGATCAGGAACTCTAGAAGAATTCAGATTTTTAACACGAGAGTAAACGTAAAAAGAAGGTTTTACAAGACTCACGTTAACAATATTGCAGTAGTACGCTCACAATCGAAGCGCAGTAAGGATGGCTAGTGTAACTAGCAAGAATACCACGAAAGCAAGAAAAAGAAGTACGCTATTAACTATTAACGTACCTGTCTCTTCCGAAACGAATGAGTACTATAGACTATCTGAGACTACCATCGAATGAGGTTAGTCT
+
<<@<ACBB?BA@AAEECCCCCBBBB=CCC@CCCC@@>?<@@BBAAA=AB<@=@BBBABBB3B@BBBBBAAABDC>BBBBA@A2>>9>?BAA:B@@=AA@AAA@<?;?<@@<@@@<??@@@AA>>>??>>@>A=>:;:<>>AA>>>><@<@@C@CCCCCCBB?CCCCDD@BB@BCC?BB::;6;B@>ABBCA,;;5;@ABBBCCB?A;??::49>AAAAA=@BAA???=A>ABE>BCC@BBBCAAAA@@BFBBBADDEECBA@@@C@CCCCC@CCCA>@=ABBBB
@ATNG8:04683:05029
GATGGTAGTATCTGCACACTCTGTCAGAAGATCAGGAACTCTAGAAGAATTCAGATTTTTAACATCGAGAGTAAACGTAAAAAAGAAGGTTTTACAAGACTTACGTTAACAATATTGCAGCAGTACGCACACAATCGAAGCGCAGTAAGGATGGCTAGTGTAACTAGCAAGAATACCACGAAAGCAAGAAAAAGAAGTACGCTATTAACTATTAACGTACCTGTCTCTTCCGAAACGAATGAGTACACATCGTCGTGTCGTGCTACCATCGAATGAGGTTAGTCT
+
::4404<<<:;@C;;9;;@B><>CBAAA8;666==8@=@;>CBAB?;;58<>>:;:>>>,:6///66/333879/33333333#33,3,333&389(////*/;;;8;6;;8B9979A@@AB@BB>;97::;:58?BB>A::;===?;?>;;@?BCBBBAAA?CAA?AA=??<@BD5;;;:9(25;5<:===,77,//;<<?AAB<@;@>>>>D>@??::8;@@@A@?:=:=@>4=994:?<>>9///.////<???@BBB>>>@@;>;??C@BBCD?B??;;;;
@ATNG8:04686:05018
GATGGTAGTAGTACACTAGTCATACCAGAAGATCAGGAACTCTAGAAGAATTCAGATTTTTAACACGAGAGTAAACGTAAAAAGAAGGTTTTACAAGACTCACGTTAACAATATTGCAGCAGTACGCACACAATCGAAGCGCAGTAAGGATGGCTAGTGTATCTAGCAAGAATACCACGAAAGCAAGAAAAAGAAGTACGCTATTAACTATTAACGTACCTGTCTCTTCCGAAACGAATGAGTACTATAGACTATCTGAGACTGCCAAGGCACACAGGGGATAGG
+
?<:909<<@@@BA=BBCC;:;@@@CABBB?@@@A@@;@=CEDAAAC@DD?C?CC@99::;);<B@8:9?A=799/:BAAAAA0:;698@@@7AAB?A;:;@A@@@=B?BC@DCC?DCBBBCCDBDDCBBA;;5:=>?;?>>>@@??<@?B;;4:>>::8?AABBBABB?@>9>@>*00@@@7>>@<=>==?.<<:?=>=BA@>>:=:=AAA=B>;;:;:=ABBCCCC@@@B==5:..)...8=>@AAAB?><:99?>???:?777<?<@?@ABA@ABCD6AA::9
@ATNG8:04693:05008
GATGGTAGCGAGCGAGTGTGTATACCAGAAGATCAGGAACTCTAGAAGAATTCAGATTTTTAACACGAGAGTAAACGTAAAAAGAAGGTTTTACAAGACTCACGTTAACAATATTGCAGCAGTACGCACACAATCGAAGCGCAGTAAGGATGGCTAGTGTAACTAGCAAGAATACCACGAAAGCAAGAAAAAGAAGTACGCTATTAACTATTAACGTACCTGTCTCTTCCGAAACGAATGAGTACAGAGAGTACGATATGTCTACCATCGAATGAGGTTAGTCT
+
@=9589=BBGCBBBBBBCCCCD@AA>AAA@CDHCDE@C;;;CBBAA?BA>B?B@BAAAAA0B?CCCCDCCBBBB<B@;;;;;*;B>B5;;;6;CB?CCCBBBD;;<;ADC@CBB?BBBCCCBCBCBBBBBCC@CEDD>BBCBBBBB?BAFBB?BCFECCBC@CCCBCC@BB@AAA=??DCD=A88299888(9@?BCBBBCCBB>A>AABB=A==@BBB?BBBBBBB@E@BBC>CCB?BBDAAABBBA@@BABDCCBBBB?@?BB?CBBBB?@@@B?B?AA>>>
@ATNG8:04693:05026
GATGGTAGCATCATGATATCTCACCAGAAGATCAGGAACTCTAGAAGAATTCAGATTTTTAACACGAGAGTAAACGTAAAAAGAAGGTTTTACAAGACTCACGTTAACAATATTGCAGCAGTACGCACACAATCGAAGCGCAGTAAGGATGGCTAGTGTAACTAGCAAGAATACCACGAAAGCAAGAAAAAGAAGTACGCTATTAACTATTAACGTACCTGTCTCTTCCGAAACGAATGAGTACCTCTCAGACGCTCGTCCCTACCATCGAATGAGGTTAGTCT
+
CCCC<ABBBBBBDDCDCBCCCBCB@CCC@CCCC@@?@?BBCBCBB@BB@C?BBBCBBBB3B@CCB>??A:99@8>=@=999(9;;;5;>?7?FE@CDDBCCC@@>@@DC@CCC?BBCABBCCCCCCCBCCD?BBBB?A@BA???B>A=B@@>@DBCBBBB?CCCBBA?BC@BBB<??BBB8???<?ACCC3CC?BAAACB@@@<?::;:?8=8==A@A=AC?@@EE?A>ACF>BBB?BBBDDBB?BBCA@@CCABAAAAAA8???=AAAAA<A@>><><>A?99
@ATNG8:04696:04993
GATGGTAGCACACGAGATCTCATCGTACTCATTCGTTTCGGAAGAGACAGGTACGTTAATAGTTAATAGCGTACTTCTTTTTCTTGCTTTCGTGGTATTCTTGCTAGTTACACTAGCCATCCTTACTGCGCTTCGATTGTGTGCGTACTGCTGCAATATTGTTAACGTGAGTCTTGTAAAACCTTCTTTTTACGTTTACTCTCGTGTTAAAAATCTGAATTCTTCTAGAGTTCCTGATCTTCTGGTGAGATATGCATGATGCTACCATCGAATGAGGTTAGTCT
+
AAAA@BJCCCBBBBBBCBDCBAAA@BBBBCCC@CCCC>HGAGE?BACCBB@BDBBB@C;;9==59655;@?A@;@>BBCDC1??:@88923;:?395B<?A?ACAC>><>BBBBABB?CCC?B;>>=>;;;?=B@@@7;;=DAA?>>>AA@@???<;;:<=<9><?AAAAAAAA:>=@?>2?8>;>?BBA/>@???7>?A>>=@@6618A?@/A::;A<A<@A<AAAA@@@<@;@?@D>><>?>8>>=>>>=>A@@:::>===>>==>==A<;;;;:?:;;;>>
@ATNG8:04696:05028
GATGGTAGCGCGACGAGCGTAGACCCAGAAGATCAGGAACTCTAGAAGAATTCAGATTTTTAACACGAGAGTAAACGTAAAAAGAAGGTTTTACAAGACTCACGTTAACAATATTGCAGCAGTACGCACACAATCGAAAGCGCAGTAAGGATGGCTAGTGTAACTAGCAAGAATACCACGAAAGCAAGAAAAAGAAGTACGCTATTAACTATTAAACGTACCTGTCTCTTCCGAAACGAATGAGTACGATGAGAGAGCTCTCTCTACCATCGAATGAGGTTAGTCT
+
@ABA?C<===@A?BB?@>@>=>55505999;::://)/)///44457;;7<8@AAA@CCC3C?CCCCBBAA???8?@ACBBB2@@==2999&9@@=BCCAAADCC@B@CC@CCE>@@A?AACCCBBCCCCCC@G@;;;0;?@A@BBB?A=@:9.9<<=@@AB>BBBBBB>BC<>>>8<<737)3881;8>>>.>@;;7?@;;<AB<?<?>>=078,8=BA@>AA999A?<>87//)///(///>>?BBB>=>B>>>>AA>@@<><75.59955155554:1/////
@ATNG8:04697:04986
GATGGTAGATATATGCACGCTCTACCAGAAGATCAGGAACTCTTGAAGAATTCAGGTTTTTAACACGAGAGTAAACGTAAAAAGAAGGTTTTACAAGACTCACGTTAACAATATTGCAGCAGTACGCACACAATCGAAGCGCAGTAAGGATGGCTAGTGTAACTAGCAAGAATACCACGAAAGCAAGAAAAAGAAGTACGCTATTAACTATTAACGTACCTGTCTCTTCCGAAACGAATGAGTACTGTATCTATGTGTGCGCTACCATCGAATGAGGTTAGTCT
+
DCCC?CCCCBBBBCCCCCCCCCCBB?BCDBCCCCCC@B@BCCC?CCACC@B@BBA>AABB2B@BBBCCBCBCEG?FC??>>>0>@<B@CEE;EBB@BCCCB@@999;@CD@G@A>ABGEFCBBBCBDDBBBC@CCAA?ABBDCCAA>B@CBB?BDCCCCCB?AAAAAA?CC?>>?399<<=7????BCDCC/CC?C???DD@@@<A:>=AA7;7;ACAA?BA@??@?;?=AAA;B::9:BBBBCCBCCDCBB@AAFFBBAA=>=>:>BB@@;>AAA>>;@@000
@ATNG8:04697:04990
GATGGTAGTGTGTCTCTGAGAGTAGTACTCATTCGTTTCGGAAGAGACAGGTACGTTAATAGTTAATAGCGTACTTCTTTTTCTTGCTTTCGTGGTATTCTTGCTAGTTACACTAGCCATCCTTACTGCGCTTCGATTGTGTGCGTACTGCTGCAATATTGTTAACGTGAGTCTTGTAAAACCTTCTTTTTACGTTTACTCTCGTGTTAAAAATCTGAATTCTTCTAGAGTTCCTGATCTCTGGAGATACACATGATACTCTACCATCGATTGAGGTTAGTCT
+
:<<>?CBBACBCCBBBCCCCCCBABCCB:;;@=@ABC=BB@C@@@ABBCF@ABB;;9;?CCCC@CACCCCDABBC@CBCCB3BCACCHJ>AABC@BCE@CC@CBDCCCACCCCCCCC@BCD@D@CDAAABBB=ABAA?BBCBCCDCBBBCCBBBC@CCB?BB?B?BBBBBBBBC@CCCBB9B?B>BBBBB2BCCCD>DBBBCCCCFE?AA@@0@BBBB@C@CD?AACBABB<@<@AA:;;@@B?CBBCBCCCDCBBBCCCCCCB@B???AC;@@B>A?BBBBB
@ATNG8:04651:05036
GATGGTAGCACGACACGACGATGTGTACTCATTCGTTTCGGAAGAGACAGGTACGTTAATAGTTAATAGCGTACTTCTTTTTCTTGCTTTCGTGGTATTCTTGCTAGTTACACTAGCCATCCTTACTGCGCTTCGATTGTGTGCGTACTGCTGCAATATTGTTAACGTGAGTCTTGTAAAACCTTCTTTTTACGTTTACTCTCGTGTTAAAAATCTGAATTCTTCTAGAGTTCCTGATCTTCTGGACAGAGTGTGCAGATACTACCATCGAATTGAGGTTAGTCT
+
=>><?BBBA@?;::<@95666656?>@>?DBB?B<<<0;;4:=BBBCBBB>BBBAB?B>@@CC?B?CBBBBB?A@>;8888';>;@999(7<=;;A9:59A499??;>7=CCBBACC?A@==D<B>>>??@@=B>>>377?<<<?>>>AAA:;::5:==7==:?;@@@@@@@@@=@@@@@6@=A<????@/>>BCB7::=<>;<7::8=BBB/@>>>A<A=AC<AABC===<A=BA=<//,/::7=<@@B@@@@A@>;;;==?==:=<<<=*-+-39)-+-777<
@ATNG8:04653:05061
GATGGTAGCGCACACATAGATACAGTACTCATTCGTTTCGGAAGAGACAGGTACGTTAATAGTTAATAGCGTACTTCTTTTTCTTGCTTTCGTGGTATTCTTGCTAGTTACACTAGCCATCCTTACTGCGCTTCGATTGTGTGCGTACTGCTGCAATATTGTTAACGTGAGTCTTGTAAAACCTTCTTTTTACGTTTACTCTCGTGTTAAAAATCTGAATTCTTCTAGAGTTCCTGATCTTCTGGCTCTCGTAGACAGATACTACCATCGAATGAGGTTAGTCT
+
BCCC?CCBBBBCCDDDCBBBCCBBCC@@@DBB?ABAC=CC@C@CCBCCBC@BCBCB?C?BBBE>B@BCBBBBBCC?AADDD3BA>AADC=CCCD?CCCBHH?BBACCF@CDDBBBCC@CCD?B?CCCCBBBB?BCCD?CBBBDCCCBBBBCCBBB?CCB?BB?B?CCBBBBBBB@DCCCC;@=@;::9:9*9DCCC=A@CCCDCCCG>BBBB2AAABB@B?@@>@CBCDCB?B@CDDDBB@BBC@CCBBBCBCCDBBBBBCCCCC?BBBCC?BBBB?B=AB@??
@ATNG8:04654:05033
GATGGTAGTATCTGCACACTCTGTCCAGAAGATCAGGAACTCTAGAAGAATTCAGATTTTTAACACGAGAGTAAACGTAAAAAGAAGGTTTTACAAGACTCACGTTAACAATATTGCAGCAGTACGCACACAATCGAAGCGCAGTAAGGATGGCTAGTGTAACTAGCAAGAATACCACGAAAGCAAGAAAAAGAAGTACGCTATTAACTATTAACGTACCTGTCTCTTCCGAAACGAATGAGTACACATCGTCGTGTCGTGCTACCATCGAATGAGGTTAGTCT
+
CCBB@BCCABABABBCBBCCCCDDD@BBB?DDDC@@;?:@@BBBCD@CC?C@A@@>?<=?.?=ABBBBBCCBBB<BBBCCCC3;:7;?CCD;CBB?BCCCCDDBB?B@CC@CCC?AABBCBBBBCBDCCCBB?CCBC?BBCC@AAB?B@CCC=BCCCCCCA?CCCCCA?BC?>>>488??=8@@>;<<<?>.=A>A???CCBBA:><>>@@7;7;ACBB?BB@@?BB?B?BCF>DAA>ABBDBBBCCBBBCBBBBBBBB???BCF@CAAAB?AA?><><AA@>>
@ATNG8:04656:05073
GATGGTAGCGCATATCAGCGCAGCCCAGAAGATCAGGAACTCTAGAAGAATTCAGATTTTTAACACGAGAGTAAACGTAAAAAGAAGGTTTTACAAGACTCACGTTAACAATATTGCAGCAGTACGCACACAATCGAAGCGCAGTAAGGATGGCTAGTGTAACTAGCAAGAATACCACGAAAGCAAGAAAAAGAAGTACGCTATTAACTATTAACGTACCTGTCTCTTCCGAAACGAATGAGTACCTCTCAGACGCTCGTCCTACCATCGAATGAGGTTAGTCT
+
DDCC@B;66;<BBBBCBABDDDCCC=CCC@DFCCBA?A@BBC;;<B@CC@C@DCBBBCCC2C?CBEECCCCA@@<ACCEDDD2CC@C@BBB7B@A=ACCBBBBAA=@=@C?BAA>@BBBBBBBABBBB@AACACBBB?BAABBBBE@EAFBB>BDBBBDBB?BCCCCC@CB????;>?<=;7?A@>@@@A@2AB?BBBBBBBBC?B?@AAA4:48=BBB?CBBBBBB>A>AAA<AAA>ACBBBCC=9::AA@@AA???BBB@BBC?B>:;;188=A8<8=BA99
@ATNG8:04665:05036
GATGGTAGTGATACAGATCAGACACCAGAAGATCAGGAACTCTAGAAGAATTCAGATTTTTAACACGAGAGTAAACGTAAAAAGAAGGTTTTACAAGACTCACGTTAACAATATTGCAGCAGTACGCACACAATCGAAGCGCAGTAAGGATGGCTAGTGTAACTAGCAAGAATACCACGAAAGCAAGAAAAAGAAGTACGCTATTAACTATTAACGTACCTGTCTCTTCCGAAACGAATGAGTACCTCTCAGACGCTCGTCCTACCATCGAATGAGGTTAGTCT
+
CCED=ABCCCCABBCCCBBBCCCCC?BBDACCEC???@?AADCCBB>BB<>=?BBBBCCC3B@BBB@BBBDAAA<@A>>???,@@<>5;::*:@@=@CBBCCCA@?A@CE@BBB?CCCBABCCCCCCBCCCD@CCAA?A@BA?@AA>B@GBB?BDBCBBBD@CBBAAA?CC@BBB<??@A@9@::59DCCC3CC?AAABBCC??<><>>>?7;6:@C@@=@C:;:BB?B@EDC<AAB?BBCBBBB?BCBBBBCC?@>AA=<:====@;;;A<@@>>;><AA???
@ATNG8:04669:05031
GATGGTAGAGAGAGCTCTCTCATCGTACTCATTCGTTTCGGAAGAGACAGGTACGTTAATAGTTAATAGCGTACTTCTTTTTCTTGCTTTCGTGGTATTCTTGCTAGTTACACTAGCCATCCTTACTGCGCTTCGATTGTGTGCGTACTGCTGCAATATTGTTTACGTGAGTCTTGTAAAACCTTCTTTTTACGTTTACTCTCGTGTTAAAAATCTGAATTCTTCTAGAGTTCCTGATCTTCTGGGCAGACTCTCACACGCCTACATCGAATGAGGTTAGTCT
+
AAAA>BDBBBCBBAB;96=AB=;69?@ABCCC@CCCC>CGAL@BBCCCDC@BBBAA9;9;BA@7<9=;;;<<<<B=ABA@A1@@8?;8818;;<:=B?=@@0//>=8=5=CBBBCDD?>==<A<AA@@:;:A8<<==198B???B>>>;;;:;:>:===;@??9@@====<;:;475599+837-//>>>,;;;;;16:A9:6577;5:===.;=>;>:>7=<=BAA?AAB;@<>>>;;;*--22-2,,,--768=<<66307------;29;=B=A=AAA;;
@ATNG8:04675:05044
GATAACCTCATTCGATGGTAGGCACTGCGCACACATCCCAGAAGATCAGGAACTCTAGAAGAATTCAGATTTTTAACACGAGAGTAAACGTAAAAAGAAGGTTTTACAAGACTCACGTTAACAATATTGCAGCAGTACGCACACAATCGAAGCGCAGTAAGGATGGCTAGTGTAACTAGCAAGAATACCACGAAAGCAAGAAAAAGAAGTACGCTATTAACTATTAACGTACCTGTCTCTTCCGAAACGAATGAGTACTGTATCTATGTGTGCGCTACCATCGAATGAGGTTAGTCT
+
;=<<:=?AA<;.944::8=AB?BCDBBBCBBBBBBCBC?CBBGCCCBBC@C@CBBBBBDFCE@C@CDCDCCCB3B?BBBCCDCCBBD=CBBBBBB.;<?BADDC;CEEACCCCCGCBB?B?A@=A@@<@CCBBCCBBBABCBBBA?ABBC@BBBBBBBB?@=@;;;;CGEDCBB?CCCBBB@DD?AAA?BCBBB>BBC@DCCCC5DC@CCCC@@@CB@C@EGFG;;9;CCBBABA;;;BB>B?BBB=BBA=ABA;;;BCCCCCBA:::AAACCCBAAA=A???B?ACCIIIBHDCCC
@ATNG8:04676:05066
GATGGTAGCATCATGCATATCTCACCAGAAGATCAGGAACTCTATAAGAATTCAGATTTTTAACACGAGAGTAAACGTAAAAAGAAGGTTTTACAAGACTCACGTTAACAATATTGCAGCAGTACGCACACAATCGAAGCGCAGTAAGGATGGCTAGTGTAACTAGCAAGAATACCACGAAAGCAAGAAAAAGAAGTACGCTATTAACTATTAACGTACCTGTCTCTTCCGAAACGAATGAGTACCTCTCAGACGCTCGTCCTACCATCGAATGAGGTTAGTCT
+
768;=AAACCBCBC@@@<;;;;;>>:>CD@BAA@B@;D@ABAA;88:?@8B8BB==8=<;+<=8==BAA@>?>>:@9@BBBB+A@;<:>>>0=BA5;;;<:@@000/8;;:?AD<@@CCCBBCGHCCCBCBE@CDBB:;;FFCCAA=B@DCC@CBABEAAA?AAACCC?BC=@?B?B@@@?,77707@CFD1CC>B>>>DBB@@<@:>>@@<?:=>A@@<@BB??@C@C@BCC>BBC?BBCBBBB?AAABBBBBB@?@>>>7;;A8==;;;8==<=8=8>?BBB
@ATNG8:04681:05063
GATGGTAGACATATCGTACTCTCTGTACTCATTCGTTTCTGAAGAGACAGGTACGTTAATTGTTAATAGCGTACTTCTTTTTCTTGTCTTTCGTGGTATTCTTGCTAGTTACACTAGCCATCCTTACTGCGCTTCGATTGTGTGCGTACTGCTGCAATATTGTTAACGTGAGTCTTGTAAAACCTTCTTTTTACGTTTACTCTCGTGTTAAAAATCTGAATTCTTCTAGAGTTCTGATCTTCTGGTATACACACTCGCTCGCTACCATCGAATGAGGTTAGTCT
+
>?@<?BCBBBBBBBCEDCCCCCBBCCCDCCBB?BCBC=CA@C?CBBBBBA?BBAAA?B?B?BC>A>ABBBBBA@@:@<<<<,>;6000;;5;/33,377333,39855@<@@?>CBBB@BBD@C@CCCECCCC@CCCC@BCCBBBBBCGFCD@@@B?CBB>BA=A?BBBBBCBBC>@;:::&9.9.49999):<==?7<<<<;;9555.5555$5999;5<;@A<ABBBA@@<;;:?B@@=@AC?CECCCCCCBBAAAC@A@BHD?CCBAA>@@;;6;>@CCCC
@ATNG8:04682:05047
GATGGTAGACATATCGTACTCTCTGTACTCATTCGTTCGGAAGAGACAGGTACGTTAATAGTTAATAGCGTACTTCTTTTTCTTGCTTTCGTGGTATTCTTGCTAGTTACACTAGCCATCCTTACTGCGCTTCGATTGTGTGCGTACTGCTGCAATATTGTTAACGTGAGTCTTGTAAAACCTTCTTTTTACGTTTACTCTCGTGTTAAAAATCTGAATTCTTCTAGAGTTCCTGATCTTCTGGGTGCGCTACAGTCTCTCTACATCGAATGAGGTTAGTCT
+
A@@=@CEC@AACCCCCCDCDCCCBCCA@BB;;7;?@<@B?A?BCAAACC?CCCBB@C99:BB:??CCB@@ABAB???>:>+@@<B9::(78897BBB>BB=?>@A@@=AB?;;;AA<A??:=:<?=>=<::7;AAA=AAAAA>@@AA@>>>>??:<==:=A=A<?AA???B??;>CADC;B<A;=<<<<.=?BBB3;;;;;:>>=>8====+=888A:>:==9=???@==:>;@A@>>>;>>@@9?@@>>89::---9337@@A@@@??;>>>><@=>>>@?
@ATNG8:04683:05073
GATGGTAGTATATCGCGTCGCTATCCAGAAGATCAGGAACTCTAGAAGAATTCAGATTTTTAACACGAGAGTAAACGTAAAAAGAAGGTTTTACAAGACTCACGTTAACAATATTGCAGCAGTACGCACACAATCGAAGCGCAGTAAGGATGGCTAGTGTAACTAGCAAGAATACCACGAAAGCAAGAAAAAAGAAGTACGCTATTAACTATTAACGTACCTGTCTCTTCCGAAACGAATGAGTACACATCGTCGTGTCGTGCTACCATCGAATGAGGTTAGTCT
+
7:89;@A@BCCBCBCCCCCCCCBB@?C::6;ABB@@=A?BAAAFCD@A@?AACCCBBBAA2A?ABBCBAABBBD<C@@@???,@@;A<@@@7ABC@CCCBAAC@@<@>BB>BCC@CCAABCCCCCCBBBCBB?B@@?7;;::@@@A=A<@A@<@BBBBB?@=@BCCBB?BB?BBA?AA888+3776;<ABBB)BC>>;8@><>>96958576(/)/>@<<;ACCAAAA>A?@@A<AAA>BBBBBCCCBBBAA=BCDHBBC???A@A>B???B>:9:B?B@CAA::
@ATNG8:04684:05034
GATGGTAGCACGACACGACGATGTGTACTCATTCGTTTCGGAAGAGACAGGTACGTTAATAGTTAATAGCGTACTTCTTTTTCTTGCTTTCGTGGTATTCTTGCTAGTTACACTAGCCATCCTTACTGCGCTTCGATTGTGTGCGTACTGCTGCAATATTGTTAACGTGAGTCTTGTAAAACCTTCTTTTTACGTTTACTCTCGTGTTAGAAATCTGAATTCTTCTAGAGTTCCTGATCTTCTGGTAGAGCGTGCATATATCTACCATCGAATGAGGTTAGTCT
+
AABA@BCBB@;95:B@0000//<@CCBCBCCC@CCCC;@@6:8;CCDDCB?BCCCC?B@BD@@=@ACCCAACCCC?BBBBB3BB?B@@@=ABBB?CCB@BB:879BAA=BCCCBBBC=B>A;A;A?>;<==>:>D@@:>?AA@>=<AA@AA@@>@88;?;@A<>;>A@@@AA@@<@@@CC5>;><ABCCC/DA::91://///<<<?8;;BC9???>?<><BB=A@@>>>A<@<@@@@@A7::B=CCC;::>:;;?CA@@?AAAA<???>@5788?;@<@AA=>
@ATNG8:04685:05059
GATGGTAGTATCTGTCTACGAGAGCCAGAAGATCAGGAACCTAGAAGAATTCAGATTTTTTTAACACGAGAGTAAAACGTAAAAAAGAAGGTTTTTACAAGACTCACGTTTAACAATATTGCAGCAGTACGCACACAATCGAAGCGCAGTAAGGATGGCTAGTGTAACTAGCTAAGAATACCACGAAGCAAGAAAAAGAAGTACGACTATTAACTATTAACGTACCTGTCTCTTCCGAAACGAAATTGAGTACGAGAGAGCACACGTGATCGAATGAGGTTAGTCT
+
:99;@CCBB:;5=955;96<@@BBB?BAB=@AAA@@=@@B>;:;;5::498;;>3777773"3-398:;<;93333&38<;7777$78398<?==,<9947735666265'54;9/75717=?==>=====>;;;>><A???<====>885491559:???>==9;6;:;<000;=<6=:6037./).784;ABAA/58.688>856=99567;;//)-)--//8)---///846056:.7333(3,397222558888777778588AAC@;5;@88185;=?@A
@ATNG8:04687:05057
GATGGTAGAGAGATCTCTCTCATCGTACTCATTCGTTTCGGAAGAGACAGGTACGTTAATAGTTAATAGCGTACTTCTTTTTCTTGCTTTCGTGGTATTCTTGCTAGTTACACTAGCCATCCTTACTGCGCTTCGATTGTGTGCGTACTGCTGCAATATTGTTAACGTGAGTCTTGTAAAACCTTCTTTTTACGTTTTACTCTCGTGTTAAAAATCTGAATTCTTCTAGAGTTCCTGATCTTCTGGTATACACACTCGCTCGCTACCATCGAATGAGGTTAGTCT
+
CCBC?BCAAACCCBBBDCCCBBCCGCCCCC@A?ACCC?DB@B>AADDCDD?BBAAA@C?A@ACAC=BBDCCCCBB?BCBDB3BA>?><>8?B@A>BBB>A@;>=ACDD?BAAA@@@@;>>>787:?AABA@@9>>BE7::A>::;??@AAA===@<@@@<??5:7:@AAAAAAA<@@@@?2=4:489888(8@8888(88:889:://(////$/8>AD<A<AA;@@@A;;;=A=A=>=>>7;;A<A@@@@@>>>AAA>>>?====:>AABE;:;;?9<8=>>==
@ATNG8:04688:05077
GATGGTAGGACGAGCGTCTGAGAGGTACTCATTCGTTTCGGAAGAGACAGGTACGTTAATAGTTAATAGCGTACTTCTTTTTCTTGCTTTCGTGGTATTCTTGCTAGTTACACTAGCCATCCTTACTGCGCTTCGATTGTGTGCGTACTGCTGCAATATTGTTAACGTGAGTCTTGTAAAACCTTCTTTTTACGTTTACTCTCGTGTTAAAAATCTGAATTCTTCTAGAGTTCCTGATCTTCTGGTGTCGTCTATCATGTACTACCATCGAATGAGGTTAGTCT
+
8:;>9C:;89===@;6559:5>>@;?>@A@@@9B?>?9@@>B@BBBBCBB?@A@A@5;495;;8><>><>@B;;:;>>>@<*<=256??056===;<A:>C999BCCC@CECCBBBB=@AC@B@FCDCBCBB<@@@@?CCBDDCBBBB@AAFCCC@DBB8;;@B@DCGIIDB;<8;AABB:BAD?CCGGG3CCBBB<BBBBBBBB@D;@@@@,=@@9:89=BD=BA;999>=><@@BBBC?BBCACCDBBA;00000000@000A;<??:949==>;?<@A999
@ATNG8:04689:05059
GATGGTAGCTATACGTATATCTATGTACTCATTCGTTTCGGAAGAGACAGGTACGTTAATAGTTAATAGCGTACTTCTTTTTCTTGCTTTCGTGGTATTCTTGCTAGTTACACTAGCCATCCTTACTGCGCTTCGATTGTGTGCGTACTGCTGCAATATTGTTAACGTGAGTCTTGTAAAACCTTCTTTTTACGTTTACTCTCGTGTTAAAAATCTGAATTCTTCTAGAGTTCCTGATCTTCTGGGTCTCTCTCTCACGCACTACCATCGAATGAGGTTAGTCT
+
BAA;?BABBBB@@A@EBBCBBAC;96555B;<5<BBC=BD@C@;;;AACCACCC;;6<@CBCC@E?BCABBA?@?::9999$778>9982:@@@=AAB?BC<?>BBBB?BCBBAAAA>CAA8=:>AAA@???<A<<<6<:::>>>A@>=>A>>=B<???<==:=<@@@@???>>:>>BDD5@;@=@@@@@/==;;;1;>A>??=:;;<?CBC/A887><@<@C<BB??==>=@>@@@@@B7;;DD:BA@@@AA@@???@@AAAAA<<<=CB=;;;=<@<@@@@@
@ATNG8:04693:05072
GATGGTAGATACTCGCTGATACACCCAGAAGATCAGGAACTCTAGAAGAATTCAGATTTTTAACACGAGAGTAAACGTAAAAAGAAGGTTTTACAAGACTCACGTTAACAATATTGCAGCAGTACGCACACAATCGAAGCGCAGTAAGGATGGCTAGTGTAACTAGCAAGAATACCACGAAAGCAAGAAAAAGAAGTACGCTATTAACTATTAACGTACCTGTCTCTTCCGAAACGAATGAGTACTACTCTCAGAGACACACTACCATCGAATGAGGTTAGTCT
+
:88969:?@A;?@;;AA?>>9=999)55949??A@B?C?BBCBBBB?BC@B@AAABBBBB3B?BBCCBBBBAA@:@AACBCC3@@=@?DDC<CCCBBBCCDCC999;@CB@CBB@DECCCDFCBEBCCCDCC?CBBB?BBBCBBA@<B@DDD?CCCCCBCC?A@@BBB?@@>ABC>AADGF>BCB?AAABB3BE?BBBBCAABB9?9>=BD7;6:<@@@<@C@@?BB@D?BBB>BAA>BDDDBBBBBDBBBBBDAAABBC?????=?AB;;179??;@;?>>>>
@ATNG8:04694:05039
GATGGTAGTATAGAGCTCTACATAGTACTCATTCGTTTCGGAAGAGACAGGTACGTTAATAGTTAATAGCGTACTTCTTTTTCTTAGCTTCTGTGGTATTCTTGCTAGTTACCACAGCCATCCTTACTGCGCTTCGATTGTGTGCGTACTGCTGCAATATTGTTAACGTGAGTCTTGTAAAACCTTCTTTTTACGTTTACTCTCGTGTTAAAAAATCTGAATTCTCTAGAGTTCCTGATCTTCTGGCGACTCTGTCACGTCTGCTACCATCGAATGAGGTTAGTCT
+
::::?@@AB;:6B=ACA996;99<@@@955==8995>5;>7;8>@995:@;>B@<>;?6:9BB>A<???=>?>392/////$--(----(--535495515A<?@=<;=988/67=:938//)/388533;;;<@>>><A@@988?885A?>>>@@;>>@:==9=;?>?@@;;:>;<;<@@2825466666(5589=188:999787;(.....#..655282-..665655/335/.-77,,,-(----366889785...33355576799377>>9><AA<95
@ATNG8:04695:05059
GATGGTAGGAGACACGTCGCACACGTACTCATTCGTTTCGGAAGAGACAGGTACGTTAATAGTTAATAGCGTACTTCTTTTTCTTGCTTTCGTGGTATTCTTGCTAGTTACACTAGCCATCCTTACTGCGCTTCGATTGTGTGCGTACTGCTGCAATATTGTTAACGTGAGTCTTGTAAAACCTTCTTTTTACGTTTACTCTCGTGTTAAAAATCTTGAATTCTTCTAGAGTTCTGATCTTCTGGATACACTCATGTGCACCTTACCATGAATGAGGTTAGTCT
+
55:;7<BC@CB==B@@@CLCCBB@@???;>BB=CBBB?BD?C7;;;;ACC@CC@@@=@?A@A@@CA@?@AAA?::9BBFDD2BB?BBBB>BBBC@CBB?AB789<?;@7@@@BBBBB?BBB<A:==;::;=B<??AA;@@BAA@@<;;??@>>==4:67/5;6<5<>??=;;==799?>?2?=D=ABBCB.==??>1;;;:::=:;;5;997'56616838/55058888772555:8550555389897554----339<1;5::6:@@;786--*-233368
@ATNG8:04648:05104
GATGGTAGCACGAGTCACTCATATCCAGAAGATCAGGAACTCTAGAAGAATTCAGATTTTTAACATCGAGAGTAAACGTAAAAAGAAGGTTTTACAAGACTCACGTTAACAATATTGCAGCAGTACGCACACAATCGAAGCGCAGTAAGGATGGCTAGTGTAACTAGCAAGAATACCACGAAAGCAAGAAAAAGAAGTACGCTATTAACTATTAACGTACCTGTCTCTTCCGAAACGAATTGAGTACTGCGTCTCACTCTCGCCTACCATCGAATGAGGTTAGTCT
+
:5:57=><9559999;;;<;::<;949::399999:5;4779///;)//48299//////$/)////7989::::(3343999'9:5:-333&3;=4:8=;;;333.34::488<6::=:<@CB;;;CDCCBB@C@::5999785::9??C??7:@998>?B?CABAAA:?>398=:@?>??8>>?<?@@@@2@A9:::;;;;;=8=188AA<A=;;@@@6;:??>AA;>8:::36//)/(/;;=?CCCA9;:A?=?@@?@@?:>:=8<;::933333047;>><<
@ATNG8:04653:05093
GATGGTAGCGCACACATAGATACAGTACTCATTCGTTTCGGAAGAGACAGGTACGTTAATAGTTAATAGCGTACTTCTTTTTCTTGCTTTCGTGGTATTCTTGCTAGTTACACTAGCCATCCTTACTGCGCTTCGATTGTGTGCGTACTGCTGCAATATTGTTAACGTGAGTCTTGTAAAACCTTCTTTTTACGTTTACTCTCGCGTTAAAAATCTGAATTCTTCTAGAGTTCCTGATCTTCTGGTAGAGCGTGCATATATCTACCATCGAATGAGGTTAGTCT
+
AACC@BBBDC@AACCDBBACCCBBBCCCBBA@<@CCD?CD@C?CCCDBBCACDCCC@C@CFBB?B>BBBBBBBCC>BBBBA2BB?CCCC?BBCD@BBE@FC<;;CLBC?CDCCCCDD@CBB@C@CCBBAAAB@CCCC8:9BBDBBBDDCBBBCCC@CCB@BB@B?CBCCBBA@@;@;:;;.;>B=;<;<;*;@@@B:;;ECEGIBBBACGEC3AAABBACADC@CBBBBBD@C@CCCDCC?BAB?BBCCCCBBBBBBBBBB@@@C?A@@?B<??BA?A?BCBCC
@ATNG8:04656:05087
GATGTAGACATATCGTACTCTCTGTACTCATTCGTTTCGGAAGAGACAGGTACGTTAATAGTTAATAGCGTACTTCTTTTTCTTGCTTTCGTGGTATTCTTGCTAGTTACACTAGCCATCCTTACTGCGCTTCGATTGTGTGCTACTGCTGCAATATTGTTAACGTGAGTCTTGTAAAACCTTCTTTTTACGTTTACTCTCGTGTTAAAAATCTGAATTCTTCTAGAGTTCCTGATCTTCTGGTGAGATATGCATGATGCTACCATCGAATGAGGTTAGTCT
+
BBAABCDCBCBBBBBBCCCCCCCDCBBBFBA>BBBB=BC?A?AAAAA@?=@BBAD@B?BBBB?B?ABDCCBB@@973333$3@<D9992:997>BBC@BC?BBBCBB?BB??A@>?9??A9>9>>>>>===;C@@@7<<@===???><<@>>>9AAC;;;7;;?AAAA>>==9=@>DC5A9;:;A???.>>999/<<:99:A<<=6<<<<.=??@A<A<>?<@?A@>??;C=><?==A588C=???>>;;;>@>>>>=;;;>@<?===A=:::><A;====@
@ATNG8:04661:05093
GATGGTAGGCGACATACATACGCGCCAGAAGATCAGGAACTCTAGAAGAATTCAGATTTTTAACACGAGAGTAAACGTAAAAAGAAGGTTTTACAAGACTCACGTTAACAATATTGCAGCAGTACGCACACAATCGAAGCGCAGTAAGGATGGCTAGTGTAACTAGCAAGAATACCACGAAAGCAAGAAAAAAGAAGTACGCTATTAACTATTAACGTACCTGTCTCTTCCGAAACGAATGAGTACGTGTGCGACGTGTCTCCTACCATCGAATGAGGTTAGTCT
+
5458399:8=@@?CBBAMBBADBDC?AAJBFECCGD@B?BABBBBC?BF?B?BA?@@CCC5CADCB<;;BBCBB;B@@A@@@,AC?B?BCC:BBCAFCCCCBBCC@C?;;6;BB@CBBBBDCLECBBCCCCD@BBBA>AB@@@A;;6;>BCCACDC@AABB@BCCCCB@CF?:::399999+9<<;999999%8>9=97:CBBB@:?:;899)/+/:@@A@CCBDCAA=@<?@A8=9:49@@ABB@@@;000===<=ABA@@?A?>9=779:/6577176:;948
@ATNG8:04663:05090
GATGGTAGTGCGTGAGAGAGAGACCCAGAAGATCAGGAACTCTAGAAGAATTCAGATTTTTAACACGAGAGTAAACGTAAAAAGAAGGTTTTACAAGACTCATGTTAACAATATTGCAGCAGTACGCACACAATCGAAGCGCAGTAAGGATGGCTAGTGTAACTAGCAAGAATACCACGAAAGCAAGAAAAAGAAGTACGCTATTAACTATTAACGTACCTGTCTCTTCCGAAACGAATGAGTACGAGAGAGCACACGTGTCTACCATCGAATGAGGTTAGTCT
+
D@@?@BAB@@@BBCBDCBBBCICCC>CC><>BCA;;99:C@@ABAA;?>8A8@A::5<<<+B>BB??>BDCBBB=BBBBEED5A?>A?BED;DDD@BBBBCCCCE@B@BC?BBC@BBDCBBCBBBCCCCCDD@CBAA=@?@@@AAA>B@CBBAHCCCBBCB?BBBBBB?BF@AAB=A@@@@;@>>;>>=??1?DAFBBBBB@>?5:6;>>>1818>BBB@CDA@@BG?B?CBB=BCC@??>BCCDC>>>CCBBBCBAAABB889C?A==>=<@>>>:=:=@:::
@ATNG8:04663:05091
GATGGTAGCAGACGTGACAGAGCGCCAGAAGATCAGGAACTCTAGAAGAATTCAGATTTTTAACACGAGAGTAAACGTAAAAAGAAGGTTTTACAAGACTCACGTTAACAATATTGCAGCAGTACGCACACAATCGAAGCGCAGTAAGGATGGCTAGTGTAACTAGCAAGAATACCACGAAAGCAAGAAAAAGAAGTACGCTATTAACTATTAACGTAACCTGTCTCTTCCGAAACGAATGAGTACGTGTGCGACGTGTCTCCTACCATCGAATGAGGTTAGTCT
+
45:<7<C<96=?@@<@:56>=>@B=:6658554444.4.44:43398996:9<@@BCDDD3B<??@=<783333(38><===+>=:=;?>@4@@B=AE?@;;;:96;.4439::3:>:89@?;;A99:9>9929=992988999;=6;8;00)/:::87:=9;::<;>0738;?<8<:333(788,737;;,8=58559>888@.5.27772:17544.45::89998286///(/88(//6888333333;::5555:577496835756947755/5178343
@ATNG8:04665:05111
GATGGTAGTGTCATATGAGAGTGTGTACTCATTCGTTTCGGAAGAGACAGGTACGTTAATAGTTAATAGCGTACTTCTTTTTCTTGCTTTCGTGGTATTCTTGCTATTTACACTAGCCATCCTTACTGCGCTTCGATTGTGTGCGTACTGCTGCAATATTGTTAACGTGAGTCTTGTAAAACCTTCTTTTTACGTTTACTCTCGTGTTAAAAATCTGAATTCTTCTAGAGTTCCTGATCTTCTGGAGATACACATGATACTCTACCATCGAATGAGGTTAGTCT
+
:><>?CCCCCCCBBBBDCCEEDDDCC@@@BDD@DBBB=BC@C@CCDCCCCBCCBCB>B@BCBB?B@BBBCCFCCC?BBCCC1BC?BBAC=AA@A@BBF@CC@CCICCC=CDCCBBBC@CCC?C?BBBBBBBB?BBBB=BBBBBBCBBBCCA@@@A=BBB?CC@C@BCBBABBBB@BBDEE;C@B@BBDGD2AA:::,;AABBBBBBB?BBBB0BBBAA<A?BB=A@BBB@@?A@CCCCCD@BBC@BCBJJDCCCCCCCBBBBBBB@CCBBB>?@@B?A?BCBCC
@ATNG8:04666:05097
GATGGTAGCACACGAGATCTCATCGTACTCATTCGTTTCGGAAGAGACAGGTACGTTAATAGTTAATAGCGTACTTCTTTTTCTTGCTTTCGTGGTATTCTTGCTAGTTACACTAGCCATCCTTACTGCGCTTCGATTGTGTGCGTACTGCTGCAATATTGTTAACGTGAGTCTTGTAAAACCTTCTTTTTACGTTTACTCTCGTGTTAAAAATCTGAATTCTTCTAGAGTTCCTGATCTTCTGGATACACTCATGTGCACCTACCATCGAATGAGGTTAGTCT
+
AABA@CC@@@;9:@@<BBBBBABCCB;;;=BB?;;;C8;67<7666;;BA?BBAA@@C=@@@=8<;AA;::A@>@>=<<;<'<;8=?>?7?CCF?DAC@BA7::@@@@?BBDFFDAA<>>B?A<@?????@@<@@BA7::?BCCA@?????>>>A578@<@B=A:>=>;;;@@?;?====/<:>188;::*;;;;@185<;===@?@49<;;)5775:390526@<<5555375;A8=8837;?688;>>==>BA@@@AAA===94=---7-2,--4=-37737
@ATNG8:04667:05084
GATGGTAGCACACGAGATCTCATCGTACTCATTCGTTTCGGAAGAGACAGGTACGTTAATAGTTAATAGCGTACTTCTTTTTCTTGCTTTCGTGGTATTCTTGCTAGTTACACTAGCCATCCTTACTGCGCTTCGATTGTGTGCGTACTGCTGCAATATTGTTAACGTGAGTCTTGTAAAACCTTCTTTTTACGTTTACTCTCGTGTTAAAAATCTGAATTCTTCTAGAGTTCCTGATCTTCTGGTGTCTGATCTGTATCACTACCATCGAATGAGGTTAGTCT
+
AD?@<@DAAABBDCBCCAAABBCIKEAA@CBC@BCCF>CC>C@CCCCCBB?CDBBB?C?ABBB>B@CBBBBBBBC@BABBB1@??BBBD=ABBC@BBB?CB7::ABAA>ABBBBBDD?AAB>>9==@@?===<@@@A;A?A@@@@>>>@@@@BAA<>>><@B<A<AAA>>><<<4;;;>>2>=D6;;>>>/??=<=6:67///<<<?;<<<<,<///@393::3:======;@:==A>;<///=6;;6;;=>===@@@@AA@@>>:>@>==8787=:=:==<::
@ATNG8:04687:05113
GATGGTAGGCGAGAGTGAGACGCAGTACTCATTCGTTTCGGAAGAGACAGGTACGTTAATAGTTAATAGCGTACTTCTTTTTCTTGCTTTCGTGGTATTCTTGCTAGTTACACTAGCCATCCTTACTGCGCTTCGATTGTGTGCGTACTGCTGCAATATTGTTAACGTGAGTCTTGTAAAACCTTCTTTTTACGTTTACTCTCGTGTTAAGAATCTGAATTCTTCTAGAGTCCTGATCTTCTGGGCTGCGCTGATATGCGCTACCATCGAATGAGGTTAGTCT
+
;;;;7<::5:@=@BC==BBBC@>A?>>=ADCC@CBBC=CC?C???>@@@@>?>CBC:;9;AAB?B<@>>?AA?:=688887)774>@@@9@?=?;??A:@A>AAB?>??DD>@>BAA>=>A<A7;;>>@>>>;;;;A688=<@@>>=>AA>;;8818::<AA=D=>;;:=<=<<;;999:-:,///>@@@,::988079;;>=:;<><C===6;;>>@=C:>==>>>>AA@?;9:///>177;E:>>==AABBFGGBBABBBCD@CCCCE:;;;D?B?CBB@@
@ATNG8:04692:05091
GATGTAGGCACTGCGCAACATCCCAGAAGATCAGGAACTCTAGAAGAATTCAGATTTTTAACACGAGAGTAAACGTAAAAAGAAGGTTTTACAAGACTCACGTTAACAATATTGCAGCAGTACGCACACAATCGAAGCGCAGTAAGGATGGCTAGTGTAACTAGCAAGAATACCACGAAAGCAAGAAAAAGAAGTACGCTATTAACTATTAACGTACCTGTCTCTTCCGAAACGAATGAGTACTACTCTCAGAGACACACTAATCGAATGAGGTTAGTCT
+
::88>>@<A;55=BBBC>AAABC=BAA@BBDD@@=@>BABB@@@?BB@C@CDGA@@@@2?;@BABBBBBBCC>CCCCBCB1@@>A?BDC:BCC>C@@@ABAAA:A;?A;A88176??@AA??@BBD<<<A<AAAA7==>>>@><8>=DAB?A@=AAAAA<A>>>??=@@<@BB>??777)99929===>/?B<??????>>>;@<@777;@<::9::5::::>>>=B<AAB9:??<@@@@@AABBBBB???BAABCCBBBAA=ACAA=>>>=9>=ABBBB
@ATNG8:04692:05103
GATGGTAGCACACGAGATCTCATCGTACTCATTCGTTTCGGAAGAGACAGGTACGTTAATAGTTAATAGCGTACTTCTTTTTCTTGCTTTTCGTGGTATTCTTGCTAGTTACACTAGCCATCCTTACTGCGCTTCGATTGTGTGCGTACTGCTGCAATATTGTTAACGTGAGTCTTGTAAAACCTTCTTTTACGTTTACTCTCGTGTTTAAAAATCTGAATTCTTCTAGAGTTCCTGATCTTCTGGGCTGCGCTGATATGCGCTACCATCGAATGAGGTTAGTCT
+
9:A<7<<@>><<555999999995449;:<<;79595)597<6666?>>@<@==BA8@0955=5:7<;;;;:::A9BCFFE1?>988888.8<;<198804<6==;6/0)/699;?==;8BB@B=>>=6622:49>>>9885::::@@@@>=9997165549;8=999:::8:BB:<8=>@.;-/,/6=;-99666+//8///58555)/>>>,8///948676.5D>=888;A6::??<=89:::1://-77--/9:66;ABBAA;@@@>>;;;;@<?=?A???
@ATNG8:04699:04521
GATGTAGAGAGAGCTCTCTCATCGTACTCATTCGTTTCGGAAGGGACAGGTACGTTAATAGTTAATAGCGTACTTCTTTTTCTTGCTTTCGTGGTATTCTTGCTAGTTACACTAGCCATCCTTACTGCGCTTCGATTGTGTGCGTACTGCTGCAATATTGTTAACGTGAGTCTTGTAAAACCTTCTTTTTACGTTTACTCTCGTGTTAAAAATCTGAATTCTTCTAGAGTTCCTGATCTTCTGGGCTGCGCTGATATGCGCTACATCGAATGAGGTTAGTCT
+
BC?@@CBBCCCCCC;;:CCDCCIC@BABB;<6<BBB=CB@B@DD>CCCC@BBB;;8;@CCCB@C@CCCCCCECC?BAAAB2AB=B@@@;@BAB>BBA?CC=@@BCBB@BBCBBBBB>A@B>A<@A?89:??=ABBD@CBBBBBBCAAAAA>?:@:8885;;:>;=>>AA@@@A;?;;;;/:4:7==>>>/>A???6;887@>>>@@;?FDE/A888@=B=AA<@@??===:=:=>>>??:989@2;///<666@??=====>>>@@@AB<>=>><A<@@;;:
@ATNG8:04700:04511
GATGGTAGTACATGATAGACGACACCAGAAGATCAGGAACTCTTAGAAGAATTCAGATTTTTAACACGAGAGTAAACGTAAAAAGAAGGTTTTACAAGACTCACGTTAACAATATTGCAGCAGTACGCACACAATCGAAGCGCAGTAAGGATGGCTAGTGTAACTAAGCAAGAATACCACGAAAGCAAGAAAAAGAAGTACGCTATTAACTATTAACGTACCTGTCTCTTTCCGAAACGAATGAGTACTGCGTCTCACTCTCGCCTACCATCGAATGAGGTTAGTCT
+
@004.484449::;:<?@AC;;:::.59;49=@@?<8<80000)/99288:A7;;<49999'5;>BB<A?B<;@@:@A?@BBB2AB?B?BBB2BCD?BCDBB=@00,0:>>;?CC:@BAAACB;;<BBA;;9A=ABBA9><@00/97277///8<<<;;<AA<9944:;:44:.45;5::44833:<833777'3=8<9@<><A?A=@;@@AA=A?A@B;;9;C@@@;;;,;>;;;09::49>?ABBBAACCCIDCBBCBCCCC?CEEAC@C@D@C@AAAD?BBBBB
@ATNG8:04701:04482
GATTAGGACGAGCGTCTGAGAGGTACTCATTCGTTTCGGAAGAGACAGGTACGTTAATAGTTAATAGCGTACTTCTTTTTCTTGCTTTCGTGGTATTCTTGCTAGTTACACTAGCCATCCTTACTGCGCTTCGATTGTGTGCGTACTGCTGCAATATTGTTAACGTGAGTCTTGTAAAACCTTCTTTTTACGTTTACTCTCGTGTTAAAAATCTGAATTCTTCTAGAGTTCCTGATCTTCTGGTATACACACTCGCTCGCTACCATCGAATGAGGTTAGTCT
+
CBD9BC?BBBCBCBBBBBBBBB?BBAAC?@?@DDD>AA>A@BBDCDBC?CCCCCAD@CBBB?B@GCCB@@ADDACDCCC1CC@CCCD=AAAB=ACC>CC?AACECC?BBCCCDBB@BCC@B?BBCBCCBD@CCBB?CCCCBBBBCCCBCCB@@=A::;;C@D@BBBBBCC;;:;DDCC<D?A?ACCCC2BB@AA<ACCCICDBBB@CCCC5@@@CC@B@DC>BBCCC@@>@@BBCCCC@CBC@CBCBBDCCCCCBBBABCCCC?BBCBC@899C?C@CCCBB
@ATNG8:04706:04523
GATGGTAGATATATGCACGCTCTACCAGAAGATCAGGAACTCTAGAAGAATTCAGATTTTTAACACGAGAGTAAACGTAAAAAGAAGGTTTTACAAGACTCACGTTAACAATATTGCAGCAGTACGCACACAATCGAAGCGCAGTAAGGATGGCTAGTGTAACTAGCAAGAATACCACGAAAGCAAGAAAAAGAAGTTACGCTATTAACTATTAACGTACCTGTCTCTTCCGAAACGAATGAGTACACACTCTCATATGACACTACCATCGAATGAGGATTAGTCT
+
<955;>55:B@A?;9566;;;>?CC@BBB?@@@BA<?C@>BB;;6<7??24339333333$32;8=CBBCAAAC@B?@@CCC1BB?A;@@@9@A@?AA000><;;7;:?=8=;@::@9;;CCCAAABCABAC@CB@A>BBA@@@;;6;>B@A>;;9ECCCD@BDDCBB?BB?CCC?A::99+333,/>??@0>>6//*0:@?@BB@B?>>:A8=8=:@@@;@A@;;9A?A<??C;???7:9?@@@@@?<<>AABBB@AA?::7>88-73;33.3666)//)/7///
@ATNG8:04707:04520
GATGGTAGCTATACGTATATCTATGTACTCATTCGTTTCGGAAGAGACAGGTACGTTAATAGTTAATAGCGTACTTCTTTTTCTTGCTTTCGTGGTATTCTTGCTAGTTACACTAGCCATCCTTACTGCGCTTCGATTGTGTGCGTACTGCTGCAATATTGTTAACGTGAGTCTTGTAAAACCTTCTTTTTACGTTTACTCTCGTGTTAAAAAATCTGAATTCTTCTAGAGTTCCTGATCTTCTGGTAGAGCGTGCATATATCTACCATCGAATGAGGTTAGTCT
+
?@@<9ABBBCCCBCDCDBBBDGDCCCAACJHD@BBAA<BA?C?;;;JHDD?CCCBC>A>ABBE@C?CCCCBABBB?@@@@?2@@<A877.9A@>=???8??5:9?CAA>AAAACBBB=BAC?C?CC=B>@@><>A@>688@@;>=>>@BAA??>D:==<=DD<A:>>>AAA@@@7;;AAA5A:=9==>>>/>?>>>7>@B@>>::8818=?=?'@8:;><>;>>:>AAA@@@<@=@@>>>A:>>D<??@@@=>==?@:;;@@AA@@<>:::=:====8=<=::::
@ATNG8:04708:04492
GATGGTAGTATATCGTGTCGCTATCCAGAAGATCAGGAACTCTAGAAGAATTCAGATTTTTAACACGAGAGTAAACGTAAAAAGAAGGTTTTACAAGACTCACGTTAACAATATTGCAGCAGTACGCACACAATCGAAGCGCAGTAAGGATGGCTAGTGTAACTAGCAAGAATACCACGAAAGCAAGAAAAAGAAGTACGCTATTAACTATTAACGTACCTGTCTCTTCCGAAACGAATGAGTACATAGATATACGTATAGCTACCATCGAAATGAGGTTAGTCT
+
5555:?>>BCB@A@CCBBABBC;;;?BBB?BCCCAA=A?CCDBBAE@CC@CHBB;;8DDD1C=BAACCCCDCCD>??@BAA@,@@5;4999&5;;4566;<<<@A=A>@A=@AB?BBBABBCBAACCBBBBB?B@A@>B@@@BCAA=A>B;;7;AAAABBB?BCA@@CACC?AAB<@@9:9,9@A399999(8@9A>AAB?===/7-55::8:<<<;<;=ABABAAA@C?AAA=ABC?CAAACBBBBBBBBBBBBBCBA=9;/--(---...'.889,2,2;99:
@ATNG8:04711:04496
GATGGTAGCGCATATCAGCGCAGCCCAGAAGATCAGGAACTCTAGAAGAATTCAGATTTTTAACACGAGAGTAAACGTAAAAAGAAGGTTTTACAAGACTCACGTTAACAATATTGCAGCAGTACGCACACAATCGAAGCGCAGTAAGGATGGCTAGTGTAACTAGCAAGAATACCACGAAAGCAAGAAAAAAGAAGTACGCTATTAACTATTAACGTACCTGTCTCTTCCGAAACGAATGAGTACGAGAGTCAGAGCAGAGCTACCATCGAATGAGGTTAGTCT
+
:<8:=@;;?CABBBBBBBBBCCCDB=A@B>;<;BBB=B?BBBBBBC?CC@C=@?CCCCCC5C@CCBCCCDDCCC<BA@@AAA0A@>A5;;;*:B@=AAAAAA@?C@D@BCADCC?CCCCCCCCBBCC@@@BB>BBBB?BBB@BA@@<@?BBB@CBCCCBBBADDBBBB?BC@BBA9=>787-:>><9:::::%:A?B?>?CCBBB>B>AACC<>;?AA@B=ABA@ACCAF@BCB=BAA>AAACBGCCAAACBBBBBBB@A888BAB?B>?>D@BCBB@B@BA@AA
@ATNG8:04713:04487
GATGGTAGCATCATGCATATCTCACCAGAAGATCAGGAACTCTAGAAGAATTCAGATTTTTAACACGAGAGTAAACGTAAAAAGAAGGTTTTACAAGACTCACGTTAACAATATTGCAGCTGTACGCGCACAATCGAAGCGCAGTAAGGATGGCTAGTGTAACTAGCAAGAATACCACGAAAGCAAGAAAAAGAAGTACGCTATTAACTATTAACGTACCTGTCTCTTCCGAAACGAATGAGTACCTCTCAGACGCTCGTCCTACCATCGAATGAGGTTAGTCT
+
DBBA?BCBBBCCCCCDHD?BBB@@C<?CC895>9;::@=@AABBBC@CC>B?BABACFDD2@=ACBBBBBBBBB=@@BBCCC3AA?A@CGE;CA@=@BBBCBB;;:;ACD@CCC?BBBBCA@@CCCCCCCBB?BCCC?CDCBBBBC@C@BBB?BCCC@@@C@DBBBBB@BF@??>?BABBB:??@=8;>=@.=A>ABBBBB???594:AAA>A?BBBBC?CCAAAAA?C@BBB9>@@?BBCCCCC?AAACDBBACBBBBBB>ABB?B=>>@;@B>><>@CBB>>
@ATNG8:04713:04503
GATGGTAGTATCTGCACACTCTGTCCAGAAGATCAGGTACTCTAGAAGAATTCAGATTTTTAACACGAGAGTAAACGTAAAAGAAGGTTTTACAAGACTCACGTTTAACAATATTGCAGCAGTACGCCACAATCGAAGCGCAGTAAGGATGGCTAGTGTAACTAGCAAGAATACCACGAAAGCAAGAAAAAAGAAGTACGCTATTAACTATTAACGTACCTGTTCTCTTCCGAAACGATGAGTACGAGAGAGCACACGTGTCTACCATCGAATCCTCTTAGTCT
+
BCCB?@;@A??<<<<:<<666>666:>>>:>900==*0//99:<;:388)/)/6744444$4.44<<::7////)//////&/<7<8>>>0;9<.55555::::<0:59:7:49.44:::5559<55.555.55994;;>=><<<0505:<:=B=BC???;?B@<=C?AA555C9<AA::3733-333333#33283448344<7<5::::7;8<<<?>9<77,33374:1668(////777:>555;:::====C==>AA@=>;8;=;=<8;;6;>>8=;<77
@ATNG8:04713:04517
GATGGTAGTGATACAGATCAGACACCAGAAGATCAGGAACTCTAGAAGAATTCAGATTTTTAACACGAGAGTAAAGTAAAAAGAAGGTTTTACATGACTCACGTTAACAATATTGCAGCAGTACGCACACAATCGAAGCGCAGTAAGGTTGGCTAGTGTAACTAGCAAGAATACCACGAAAGCAAGAAAAAGAAGTACGCTATTAACTATTAACGTACCTGTCTCTTCCGAAACGAATGAGTACAGAGAGTACGATATGTCTACCATCGAATGAGGTTAGTCT
+
?B@>?BBBCCCCCDBBBABBDGCCC?BBC@CCCBAB?C?BDDBBBB@BB@BAAA@99999'94AAB>>?CCCCC9?:9999(9?9<3777&38>?BBBB@??;;7;=CB=@@>9>>>>>8::@AAAA??==;>>@?7;;><<>>>;>=A9><?;:;>@?>;>?>>;;5;@;?@@9=<;;:.787456656(57-6ACED>>@A:>:>;;;;?;>><<<;?;;;889:?:==D9A@B?ACCDCCCCCBBADCCCCCCCBB@?AAB@BA@@A>BBBB>B>BBBBB
@ATNG8:04715:04482
GATGGTAGCTCTGCTCTGACTCTCGTACTCATTCGTTTCGGAGAGACAGATACGTTAATAGTTAATAGCGTACTTCTTTTTCTTGCTTTCGTGGTATTCTTGCTAGTTACACTAGCCATCCTTACTGCGCTTCGATTGTGTGCGTACTGCTGCAATATTGTTAACCGTGAGTCTTGTAAAACCTTCTTTTTACGTTTACTCTCGTGTTAAAAATCTGAATTCTTCTAGAGTTCCTGATCTTCTGGGTGCGCTACAGTCTCTCTACCATCGAATGAGGTTAGTCTT
+
==BD?BBCC:66=<=<<55595556==9;55;<@BA>>?A>@BAAAA;9;6@@BC:C?@B@@=@=;;9>>555;.55555$595<<@?4<<5549??;:;249<===;BC@@@@@@=;;;=A=ACCC;:9:9=9569=@@??;===;<;@@@@A;??@=9925.0)/0/88:;<9<>>>>2<7:5/////$//777.9<89::>>==:=@@@+;<=::878<=+000>>=?:?=>>>@@@;@994)444455599@@@A@@?999:90000*0///5<299999.
@ATNG8:04716:04519
GATGGTAGCGAGCGAGTGTGTATACCAGAAGATCAGGAACTCTAGAAGAATTCAGATTTTTAACACGAGAGTAAACGTAAAAAGAAGGTTTTACAAGACTCACGTTAACAATATTGCAGCAGTACGCACACAATCGAAGCGCAGTAAGGATGGCTAGTGTAACTAGCAAGAATACCACGAAAGCAAGAAAAAAGAAGTACGCTATTAACTATTAACGTACCTGTCTCTTCCGAAACGAATGAGTACGTGTGCGACGTGTCTCCTACCATCGAATGAGGTTAGTCT
+
55>>9>BBBBBBBBBCCBBECDAAC?CDHAFAA@A@;?699A?AAC@CC?C?CCCBBBCB1C?BBCCCCCBDJE<BA;;;;;*;C=C4;;;-;AA=ABAB@BB;;6;?AB?CEE?A@CBBBCCCCCBBBCBB@BCCC@C@@@B@@@?B?CCB?ADDECBBCADBCBBC?BB?C@?=??AAA;999<999999%9<;9@@ABBBBB?A?BCCC?B?BBCBB?BA@@D@@<@>@@@;?@A=;;;BAAB@@@B???BAAABBAAA?BCC>A????<?AAA>B<;@CBB
@ATNG8:04717:04524
GATGGTAGTGATACAGATCAGACACCAGAAGATCAGGAACTCTAGAAGAATTCAGATTTTTAACACTAGAGTAAACGTAAAAAGAAGGTTTTACAAGACTCACGTTAACAATATTGCAGCAGTACGCACACAATCGAAGCGCAGTAAGGATGGCTAGTGTAACTAGCAAGAATACCACGAAAAGCAAGAAAAAAGAAGTACGCTATTAACTATTAACGTACCTGTCTCTTCCGAAACGAATGAGTACTGCGTCTCACTCTCGCCTACCATCGAATGAGGTTAGTCT
+
CCA>?BBBCBBBCDCBCBBBBBCIC@CCC@BBBBBBACACCC::;D@BB?B@AABBCCCC3C?BBBBAAABBBC=ABBCCBC5BB?B>AAA9A@@<@BBBBCC:97;>AC@CBB@CCCBBBCCDDDDEBBCD@DD??>@BCBBBBA@BAC@@>@CCCBCCC@CCABBB@@@=??=3999999+9==8999999%9><>:79BBECD>>><>>>/838>BBB@CB@@@;;60<::;5;00,0>>@CCBBBDBFBBBBAABBBCC?BBC@BAABA<?@@@=?>ABCAA
@ATNG8:04719:04505
GATGGTAGCTATACGTATATCTATGTACTCATTCGTTTCGGAAGAGACAGGTACGTTAATAGTTAATAGCGTACTTCTTTTTCTTGCTTTCGTGGTATTCTTGCTAGTTACACTAGCCATCCTTACTGCGCTTCGATTGTGTGCGTACTGCTGCAATATTGTTAACGTGAGTCTTGTAAAACCTTCTTTTTTACGTTTTACTCTCGTGTTAAAAATCTGAATTCTTCTAGAGTTCCTGATCTTCTGGGATGTGTGCGCAGTGCCTACCATCGAATGAGGTTAGTCT
+
CCAC?BBBBCCDC@@ACCCCCCCCCBBBBFAA=ABBB<BCBCABBBBBCC?CCDA@?B@CBBB?B@BBBCCCCBC@AABAA2@A<A???:>CBC>AAC?CC>AABAAA@BBBACCCC?BBB?B?@@@A@A@A<@@@B:>>@>>=AAA???B===A;>>B>AA;@<@AABAAABB<>>>@@5?4:4888988%8=////)/98///>6/8.8<=<.8>?@D=A9@@;CCCA???<A=BABA??<<<>@6@///======CBAAC<@??;?;;;?:>>::7;;@>=>>
@ATNG8:04726:04484
GATGGTAGACATATCGTACTCTCTGTACTCATTCGTTTCGGAAGAGACAGGTACGTTAATAGTTAATAGCGTACTTCTTTTTCTTGCTTTCTGTGGTATTCTTGCTAGTTACACTAGCCATCCTTACTGCGCTTCGATTGTGTGTGTACTGCTGCAATATTGTTAACGTGAGTCTTGTAAAACCTTCTTTTTACGTTTAACTCTCGTGTTAAAAATCTTGAATTTCTTCTAGAGTTCCTGATCTTCTGGATACACTCATGTGCACCTACCATGAATGAGTTAGTCT
+
45;<:>CCBBCCCCCCCDDCCCCCCBBBDA;;9;CBD<CC;<89B?=<@@=@A?>?@A;AD;;4;,0/6;A@?8>588?>>+B?9<773(373225:::4<><:::=58//53//.7748?B;@:;;;??>>@<@@AC<AAAB>>>?@=<<;;:::4888:>D=C<<<=///9//(/7999.9;A/66777(79775.5157778>?@@<AAAA.===788188)8:1:<<9<//)/06:<;<>8::A<AC???:;;;;;>>?>>=AA@<;;;=9=;;<=,//::;
@ATNG8:04727:04519
GATGGTAGTATCTGCACACTCTGTCCAGAAGATCAGTAACTCTAGAAGAATTCAGATTTTTAACACGAGAGTAAACGTAAAAAGAAGGTTTTACAAGACTCACGTTAACAATATTGCAGCAGTACGCACACAATCGAAGCGCAGTAAGGATGGCTAGTGTAACTAGCAAGAATACCACGAAAAGCAAGAAAAAAGAAGTACGCTATTAACTATTAACGTACCTGTCTCTTCCGAAACGATGAGTACGTGTGACGTACGTGAGCTACCATCGAATGTGGTTAGTCT
+
@@BC@CBBBBCBBB:9;BBBCCCBB@BBCACCCCBBBCADCCABBCACC@B?BBCCDCCF5C@A@BDDCCABAB=BA@@@@@,@A5;4;B@4@AB<B@@@@AA;;4:@BC@BDD?BCCCBBBCCBBBDCCCC@CCBB?B9:9BBBB?B?BBB?BCECCCBB@BCBBBBAB@:;;:+000000,00939?>>>@'?98:744==BBC>@>@;AA>A>B@CCCACBBBCMG?A=@>>5=000>>@ABBCBBCBBEGED;;:CC@??BC@B999B?9:9C=A=AAABB
@ATNG8:04730:04487
GATGGTAGCATCATGCATATCTCACCAGAAGATCAGGAATCTCTAGAAGAATTCAGAATTTTTTAACACGAGAGTTAAACTGTTAAAAAAGATGGTTTTACAAGGACTTCACGTTTAAACAATATTGCAGCAGTACGCACACAATCGAAGCGCAGTAAGGATGGCTAGTGTAACTAGCAAGAATACCAACGAAAATGCAAGAAAAAAGAAGTTACGCATATTTAACTATTAACTGTACCTGTCTTCTTCCGAAACGAATGAGTACTATCGAATGAGGTTAGTCT
+
;;0;04444444495559>9595554955.55//::27*//////4:5<<7<5:://+/;:::#/)/////////(/9186//*/;;;;&=<;;2888+78;,3,333,3;3339(33(33,322+2777<;;;:9555556;6;;;;6;;<<<<<>:>:9>947///7//48<<<>:8486(--5(-(--///&/6884:=====&<;633.399373387)7<?<<<6@;7779@:7963--(--042-/.)27726775558<898>>4=>>>9>95257;
@ATNG8:04731:04519
GATGGTAGTGTCATATGAGAGTGTGTACTCATTCGTTTCGGAAGAGACAGGTACGTTAATAGTTAATAGCGTACTTCTTTTTCTTGCTTTCGTGGTATTCTTGCTAGTTACACTAGCCATCCTTACTGCGCTTCGATTGTGTGCGTACTGCTGCAATATTGTTAACGTGAGTCTTGTAAAACCTTCTTTTTACGTTTACTCTCGTGTTAAAATCTGAATTCTTCTAGAGTTCCTGATCTTCTGGAGATACACATGATACTCTACCATCGAATGAGGTTAGTCT
+
44:::>>BBBBBCCBCCCECCCCCDDCBBBB@:>:9:,;@<A?C=BCECC@CCBBB:;9;@@>*0,0==<@CBAC>;;;;;*;B=?:;:)9999:?>B=@@89;@CAA=@BBBCCBB>BBC<A?@CCCCCCCACCCC?AACDDBCCCCCCCCDBB@BBA@BB?C?BBC;;<CCC?BBCCC;G@G<;;:;:*;@;;;0;?@ABBB@@A5;;<.;AA;;;<BIDACCCFDBC>B>AABBCC@DCD@CBBCCIDCBBCCCAAACDCC?B@??A?@BBB?B=@@@AA
@ATNG8:04732:04483
GATGGTAGGCGTGTGAGAGTCTGCCAGAAGATCAGGAACTCTAGAAGAATTCAGATTTTTAACACGAGAGTAAACGTAAAAAGAAGGTTTTACAAGACTCACGTTAACAATATTGCAGCAGTACGCACACAATCGAAGCGCAGTAAGGATGGCTAGTGTAACTAGCAAGAATACCACGAAAGCAAGAAAAAGAAGTACGCTATTAACTATTAACGTACCTGTCTCTTCCGAAACGAATGAGTACTATGTAGAGCTCTATACTACCATCGAATGAGGTTAGTCT
+
??;>9>5;66<<;;<?>@>999@@7:@==@::;BB>B=@@>@>@@=@@7@7???>?>>=,8:@955<???AA?6<=77999)79395<=?0>8<;?477?@???>A>AC?B@A:>>>?@A;;;AAA@888@=B>>>6;;:6////)//55?;A<<:;;00)///;//(/828;<6<=:::2:=<8;<<<<,89/99<:ABA>>;>388??;?;=>>8818<878;:7;8==A:=9928@?=?BBA@977A?900;00/>=???B?C877;2778@:>9>>857
@ATNG8:04732:04488
GATGGTAGCGCATATCAGCGCAGCCCAGAAGATCAGGAACTCTAGAAGAATTCAGATTTTTAACACGAGAAGTAAACGTAAAAAGAAGGTTTTACAAGACTCACGTTAACAATATTGCAGCAGTACGCACACAATCGAAGCGCAGTAAGGATGGCTAGTGTAACTAGCAAGAATACCACGAAAGCAAGAAAAAGAAGTACGCTATTAACTATTAACGTACCTGTCTCTTCCGAAACGAATGAGTACGATGAGATCTCGTGTGCTACCATCGAATGAGGTTAGTCT
+
4::<?B@@@@@@;9;BBBCB@@@BC=ABA=@A@@AA=@5;;@?A;;4:@4;297444444$925//:://,/;>;)//77777'44.58<<<0<<A466@@@@=:;6:<AD@@AA?AAABC@@ABBBCCCCCC@BB@@=@@@@A@AB50+000+0A000@CC?CB@@AA=@@>ADC?CCBBA=B::4:AAAB2BA?BBBBBBBB@<@:=;==,0,0@BBB@CCCBA@A>A<@@D>AAA>@@@@AA@::::::B999??C@AAAAAA?F?;;@:=@;;6;;>A@;;
@ATNG8:04732:04510
GATGGTAGAGAGACTGTAGCGCACCCAGAAGATCAGGAACTCTAGAAGAATTCAGATTTTTAACACGATAGTAAACGTAAAAAGAAGGTTTTACAAGACTCACGTTAACAATATTGCAGCAGTACGCACACAATCGAAGCGCAGTAAGGATGGCTAGTGTAACTAGCAAGAATACCACGAAAGCAAGAAAAAGAAGTACGCTATTAACTATTAACGTACCTGTCTCTTCCGAAACGAATGAGTACGAGAGTCAGAGCAGAGCTACCATCGAATGAGGTTAGTCT
+
BCBB?BBCCCCCBBBBBCCCCDCCC<BBC@DCCCBA>A@BCCCBCB?AB?B?BBBBBCCC2A>ABBAAABBBBC;BA;;;;;*;@<A4;;;*;@A=BAAACDC;9;;@FF@CCC?BBBCCCCCEBBBDCCCC?CCBB?BBBB@@>>:??B?@>@DCCCCCC?AAAACB@BB@AA@9<<999+:==9::999(9B?B???BBA;6167<<//+/589BAB?BBBCACCACABBB=CDC?BAACCCCCABBBBBBBBBBBBBBABCA<A???A<ACBB?B>BC:98
@ATNG8:04733:04510
GATGGTAGAGTACAGTGTAGTAGACCTGAAGATCAGGAACTCTAGAAGAATTCAGATTTTTAACACGAGAGTAAACGTAAAAAGAAGGTTTTACAAGACTCACGTTAACAATATTGCAGCAGTACGCACACAATCGAAGCGCAGTAAGGATGGCTAGTGTAACTAGCAAGAATACCACGAAAGCAAGTAAAAGAAGTACGCTATTAACTATTAACGTACCTGTCTCTTCCGAAACGAATGAGTACACATCGTCGTGTCGTGCTACCATCGAATGAGGTTAGTCT
+
CCBC?BCCDEBBB@@ABBCCECCCC@CCC?CCCBBB?B@BCBBBBC@CC@B@???CCDDC2B?AAAACDCAAAA;ACDEEDD5BA=C4;;;*;BB?CBBCCCC;;8;@BA?BCC@DBCCDCCCCCCCCBBBC?BBAA=AAAAAA@?4;6;AA=BCBBBCBB?CBBBBB?BB?BAB@CD>>>:?AA;@9999*:?>BBBBBBBED>A>AABA7:7:@BBC@CCBBADD@C?BBD>B??=????CBBBBBBAAACDBDAAB::;CBB?B@??B<??9939;A????
@ATNG8:04734:04507
GATGGTAGCTCGCTGATGATATCTCCAGAAGATCAGGAACTCTAGAAGAATTCAGATTTTTAACACGAGAGTAAACGTAAAAAAGAAGGTTTTACAAGACTCACGTTTAACAATATTGCAGCAGTACGCACACAATCGAAGCGCAGTAAGGATGGCTAGTGTAACTAGCAAGAATACCACGAAAAGCAAGAAAAAAGAAGTACGCTATTAACTATTAACGTACCTGTCTCTTCCGAAACGAATGAGTACACATCGTCGTGTCGTGCTACCATCGAATGAGGTTAGTCT
+
55:<9==CCC===666=ABCCCBBCACCCABBCCDB?B600<////+/-370////////$/398744477::?0//-99999%..*/2777.9:>=ABBCB@@;;;/;=@B=BBB>??BBBCCEBAAAAB@@@?BBBB;<;A@@AAA=B?CCCACDDDBBBB?BBBBCB@CB@BBA=@@9:::+:?>;999989%9@=::9FBBAA@48189::1817<ABB?BCCBBCC@C=??B<CBB?AA?BBBBBBBB???AAAC@?@BCBBBD@AAABA>AAAA>A?BBCAA
@ATNG8:04738:04510
GATGGTAGCACGACACGACGATGTGTACTCATTCGTTTCGGAAGAGACAGGTACGTTAATAGTTAATAGCGTACTTCTTTTTTTCTTGCTTTCGTGGTATTCTTGCTAGTTACACTAGCCATCCTTACTGCGCTTCGATTGTGTGCGTACTGCTGCAATATTGTTAACGTGAGTCTTGTAAAACCTTCTTTTTACGTTTACTCTCGTGTTAAAAATCTGAATTCTTCTAGAGTTCCTGATCTTCTGGTAGAGCGTGCATATATCTACCATCGAATGAGGTTAGTCT
+
;:8:=@<@@@:554@==<=///<<>DCCCB;;5;;:<0<@;A?BBBBGBB@BECBB@B?BBBB@B?CBB:;9@<A?:9:9:9:"93,3AA?=BCBC?B@@;>=9879BCC?CCCDCCAB>B>=:=???@@AA@@;@ABA9==D>>>@AAA@@A;;;?=>==<??=?=@>>>A>>>A:>=>EE6=8<:99888(8@99:2:9:///<;/806562$277794949:6=999999382776555168828>=778====>???@@@AAB7;888=5;888=A=====>
@ATNG8:04742:04505
GATGGTAGAGTATCATGTGTATCTCCAGAAGATCAGGAACTCTAGAAGAATTCTGATTTTTAACACGAGAGTAAACGTAAAAAGAAGGTTTTACAAGACTCACGTTAACAATATTGCAGCAGTACGCACATAATCGAAGCGCAGTAAGGATGGCTAGTGTAACTAGCAAGAATACCACGAAAGCAAGAAAAAGAAGTACGCTATTAAACTATTAACGTACCTTGTCTCTTCCGAAACGAATGAGTACTACTCTCAGAGACACACTACCATCGAATGAGGTTAGTCT
+
;<<@0655==>>=AB;99<>>59;;.554.4=<<>>:>:B?@@@<?5>9496;@A?>>>>'945===>><<A>B=<<<BDDD1>B7929=>/==>:==@<555;<8;5//)///)/88//5;;;=>:7<>00+0>>><?>>?@AAA20+000+0>;;==>?<>=<BBC;>=?BBB?A>=8:1/////////'/:5<A?=;7698(--'----0425,00/)/)/::;;;.4.444)49939::<<;:::;?:>BBB>>>A988;=<?077737/377>*0)/9970
@ATNG8:04747:04525
GATGGTAGAGTATCATGTGTATCTCCAGAAGATCAGGAACTCTAGAAGAATTCAGATTTTTAACACGAGAGTAAACGTAAAAAGAAGGTTTTACAAGACTCACGTTAACAATATTGCAGCAGTACGCACACAATCGAAGCGCAGTAAGGATGGCTAGTGTAACTAGCAAGAATACCACGAAAGCAAGAATAAGAAGTACGCTATTAACTATTAACGTACCTGTCTCTTCCGAAACGAATGAGTACATAGATATACGTATAGCTACCATCGAATGAGGTTAGTCT
+
888:7;BCBCDCCCC:;:CBBBBBB>AAB?AAAA;:8;?AACCCBB@BB?C@CBB99999*:>DDA@BGCCBBB<BBA=???0?A>C4;;;6;CC@GBBBCBB::9:?BB@AAA?DBBABABCCCBBBBCED@F@@@?CBCCBBAA>B?B@@=@BBBBCCC@CEBAAA@CB@CBC?AA>==7=>>;9949@<AB?BCCBBBCCGEC@CCCCAC@BBCCC?B@BB@A@@B@BAA;B<;7;AAADCBBBBCCCBBBB>>>CBBBBBA>A>999?;;:><?;?ABAB
@ATNG8:04698:04557
GATGGTAGCTCGCTGATGATATCTCCAGAAGATCAGGAACTCTAGAAGAATTCAGATTTTTAACACGAGAGTAAACGTAAAAAGAAGGTTTTACAAGACTCACGTTAACAATATTGCAGCAGTACGCACACAATCGAAGCGCAGTAAGGATGGCTAGTGTAACTAGCAAGAATACCACGAAAGCAAGAAAAAGAAGTACGCTATTAACTATTAACGTACCTGTCTCTTCCGAAACGAATGAGTACGAGAGAGCACACGTGTCTACCATCGAATGAGGTTAGTCT
+
>CCE>AAAABBBBBBBB@A???@BF>BCI@DCAAAA?B?CBCBBBA>AA?A=@@CBBDCE3C=??A::9?973=39=;:999'4924.555&59999955555594:=AA?BBC@BCDCCCDDBBBCCBB;;5;?;;6:AB@@@@@<@=AAA=?>@?@;:;@@??DBB???==B=7@@@?>8<77/8>>@A2AFACCEBBAA@B4818:=>:?<>>CBC?B@@@@@?;@;@CA:??B?AABBABBB???B???BCBBBBB?@@CC@B?;;H<@@==:=:=A@??
@ATNG8:04705:04531
GATGGTAGTGATACAGATCAGACACCAGAAGATCAGGAACTCTAGAAGAATTCAGATTTTTAACACGAGAGTAAACGTAAAAAGAAGGTTTTACAAGACTCACGTTAACAATATTGCAGCAGTACGCACACAATCGAAGCGCAGTAAGGATGGCTAGTGTAACTAGCAAGAATACCACGAAAAGCAAGAAAAAAGAAGTACGCTATTAACTATTAACGTACCTGTCTCTTCCGAAACGAATGAGTACGTGTGCGACGTGTCTCCTACCATCGAATGAGGTTAGTCT
+
;;>>@BA@;@@@<<;;;;<;@ACCC?CCC=AABBDD@C?BBA;;;C?BB@A?>????BAA1A=?A?AAABBCCD>??@@BAA2AA=?;@AA;BBFADBBCCJBAA=@=AA>BAA=AA@;;9=@=BCCCCCCC@B?@@=@@CCEDBB?B@D;;:;DDBBCDE@AAA:::<@@;@A>1898787*7;<8999898%8>;@ABBBCCBB=?=??AA7;7;@BBB@BDBBAAA>@>???9@AB=AAA???A99:??@@AABBBBBAA?ACD?A??AB;>>>?<>=BGBA@
@ATNG8:04709:04548
GATGGTAGCTCTGCTCTGACTCTCGTACTCATTCGTTTCGGAAGAGCAGGTACGTTAATAGTTAATAGCGTACTTCTTTTTCTTGCTTTCGTGGTATTCTTGCTAGTTACACTAGCCATCCTTACTGCGCTTCGATTGTGTGCGTACTGCTGCAATATTGTTAACGTGAGTCTTGTAAACCTTCTTTTTACGTTTACTCTCGTGTTAAAAATCTGAATTCTTCTAGAGTTCCTGATCTTCTGGCGCTCGTCACGTCTGCTACCATCGAATGAGGTTAGTCT
+
////)/////<<<<=>>556;;9<=665=<<<7;;=>6<=9=9;;;6668:99//)/)/77;7>:?>>@?B955.55555$5;69455)59<<6;;;6;=9<@@??@@CBB=CFCB?BBB@C@EHFCA@AA=@@AA>CBCB;;:@@@@??>00080//7;;6;6<;===666<7<555)55:555555$5<<@@6>=>?@@@==<5;;;;*;<===9B?@@;??@ABBB?A<A@000;:000,0A>@9999@@00////7797555;;9555<7:7:>666
@ATNG8:04712:04543
GATGGTAGAGTAGTCATGTGTATCTCCAGAAGATCAGGAACTCTAGAAGAATTCAGATTTTTTAACACGAGAGTAAACGTAAAAAAGAAGGTTTTTACAAGACTCACGTTAACAATATTGCAGCAGTACGCACACAATCGAAGCGCATGTAAGGATGCTAGTGTAACTAGCAAGAATACCACGAAAGCAAGAAAAAAGAAGTTACGCTATTAACTATTAACGATACCTGTCTCTTCCGAAACGATGAGTACGTGTGACGTACGTGAGCTACCATCGAATGAGGTTAGTCT
+
////)/757/////777:<<5666;=8=;;5944///)/)/899444.4;.5.494444444#4.55555555999)55555555#55.55:::<)65>8<<===<554.4.44.443-368///::/555599999<<;;7;<<=555<<5:8;996666;;9=44449993:>5494-33;;;598808BCCC=(==6<<8:?>:789=@=A00/)0)////9:5688522.050588).....5533...3339666;>656CC:00>*/0/7616:8:5:58::33
@ATNG8:04716:04557
GATGGTAGCACGACACGACGATGTGTACTCATTCGTTTCGGAAGAGACTGGTACGTTAATAGTTAATAGCGTACTTCTTTTTCTTGCTTTCGTGGTATTCTTGCTAGTTACACTAGCCATCCTTACTGCGCTTCGATTGTGTGCGTACTGCTGCAATATTGTTAACGTGAGTCTTGTAAAACCTTCTTTTTACGTTTACTCTCGTGTTAAAAATCTGAATTCTTCTAGAGTTCCTGATCTTCTGGGTGTATCAGCGAGTATCTACCATCGAATGAGGTTAGTCT
+
<<>C@EDBBAA?;?BB@@A966<=CCCCBCA@?ACCJ>CC?C?CBCCDDD@CCCDC?B>@A@C@B@CECBBABBC=:::9:):8-7@B?3@CAA>ACC?BB=?>BCCE@BBBCBBBB?BBB@B@BBABA?@@;?<<<399<677;;>>??@>>>F8;;@<;;7;<@????????=AAAAB5A;?:88888(8:888*7:<876?>>><AAA?.588;>;A;AA:@?AA===;?:==>>>?7;;?B:?>=>@@A====///333-/+/9977078//+/277779
@ATNG8:04717:04578
GATGGTAGCGAGCGAGTGTGTATACCAGAAGATCAGGAACTCTAGAAGAATTCAGATTTTTAACACGAGAGTAAACGTAAAAAGAAGGTTTTACAAGACTCACGTTAACAATATTGCAGCAGTACGCACACAATCGAAGCGCAGTAAGGATGGCTAGTGTAACTAGCAAGAATACCACGAAAGCAAGAAAAAGAAGTACGGCTATTAACTATTAAACGTACCTGTCTCTTCCGAAACGAATGAGTACTGCGTCTCACTCTCGCCTACCATCGAATGAGGTTAGTCT
+
4:44.4::;96656=>:;;B@??BB8>?B?BC@@>@:>39>=:5//599)/)/:/45555$5.595555666>>4==44444$4;;<;=BB8@?C7@@A;BBCCC@E@BB>@@A?BBCC@@@CCBBBDAAAD?BB;;69999BCCC@D@BAA=AC@BC<AA<;99A;:6:D@BBA?BBGDD>@?=<99999(7;5;=;//(/6676<433;;28818;<;:4///////)4.4990944.444434<454;<<@996???:??055505///;+//9;7>866559
@ATNG8:04718:04568
GATGGTAGCATCATGCATATCTCACAGAAGATCAGGAACTCTAGAAGAATTCAGATTTTTAACACGAGAGTAAACGTAAAAAGAAGGTTTTACAAGACTCACGTTAACAATATTGCAGCAGTACGCACACAATCGAAGCGCAGTAAGGATGGCTAGTGTAACTAGCAAGAATACCACGAAAAGCAAGAAAAAGAAGTACGCTATTAACTATTAACGTACCTGTCTCTTCCGAAACGAATGAGTACGAGAGTCAGAGCAGAGCTACCATCGAATGAGGTTAGTCT
+
55<>:>ABBCCCCBBBCCCCCCCABABCACCCCBC?B?CACECCC?AB?B?BCBAAAAA2B>BBBB@@ABBBB>BBBBCCC2CCAE?BAB:BAC@CBBBCCCCC?B@DE@CBC@BBBCCCCDCCBCECCCC@DB??>@CCBBB:98:@DCC?BCCCDBBC@CAABBB@??=?BA<@@9999+9::3:9999(9B>BABACCBBB=@=?>CC:>:=ABAA?ABAAACB@D?ABF>CAA>AABCCCCDBBB@??BCBCBBB>>>BBB@@BAA@;AC??=??BCCBB
@ATNG8:04720:04539
GATGGTAGTATATCGCGTCGCTATCCAGAAGATCAGGAACTCTAGAAGAATTCAGATTTTTAACACGAGAGTAAAACGTAAAAAGAAGGTTTTACAAGACTCACGTTAACAATATTGCAGCAGTACGCACACAATCGAAGCGCAGTAAGGATGGCTAGTGTAACTAGCAAGAATACCACGAAAGCAAGAAAAAAGAAGTACGCTATTAACTATTAACGTACCTGTCTCTTCCGAAACGAATGAGTACTGTATCTAATGTGTGCGCTACCATCGAATGAGGTTAGTCT
+
CAAB?CBCBBBBBCBBBBCCDGCCC@CBB?BAAA@@=A?BCHGCCCACG@L@BB@@AEGD5B?CBBBB@A:;:::-;;>9;==)55267;@@2@BB?BABC;0000-/7?><E=@>?BAA@AACCCCAAACDD@DD;;;<CCCEA@@<@@AA@=@BBBDCCC@CCCCAA?BB?BBD?@?888+3883778799%9@;??>AB?@A<5:4779<.708<AAA@BBBBBBB@C?BBB9?::6:?AA???BBB@@@00,0@@@@BBBB999>AA9::9=@9:606;<000
@ATNG8:04733:04540
GATGGTAGTGTCATATGAGAGTGTGTCTCATTCGTTTCGGAAGAGACAGGTACGTTAATAGTTAATAGCGTACTTCTTTTTCTTGCTTTCGTGGTATTCTTGCTAGTTACACTAGCCATCCTTACTGCGCTTCGATTGTGTGCGTACTGCTGCAATATTGTTAACGTGAGTCTTGTAAAACCTTCTTTTTTACGTTTACTCTCGTGTTAAAAATCTGAATTCTTCTAGAGTTCCTGATCTTCTGGTAGAGCGTGCATATATCTACCATCGAATGAGGTTAGTCT
+
CCCB?BCCCCBBCCCDBBBCCCBBBBBBCB?=@@??<AA?B@CCCCDCC@DDCCB?B@CCBB?CACCCCBBCA@<99999*;A=ABDC=BCBB?ACC?AB>BBBCED?CDDDDDCF?EBB@C@CDCCCCCC@CCCC@DBBBCDCCCCCCEBBBB?DBB?AA<A?BBBBBCCCC@CCCCC;B?B?BBCCCC)CCCDC<BBDBBBBBCD@CCCC1CBBBC>A<ADABBBCCCC?C?BBCCCE@BAB@BBCCCCBABCCCGDBBBBBC@CBBBC@CCCC?B@BDBBB
@ATNG8:04733:04544
GATGGTAGCACACGAGTTCTCATCGTACTCATTCGTTTCGGAAGAGACAGGTACGTTAATAGTTAATAGCGTACTTCTTTTTCTTGCTTTCGTGGTATTCTTGCTAGTTACACTAGCCATCCTTACTGCGCTTCGATTGTGTGCGTACTGCTGCAATATTGTTAACGTGAGTCTTGTAAAACCTTCTTTTTACGTTTACTCTCGTGTTAAAAATCTGAATTCTTCTAGAGTTCCTGATCTTTCTGGTATACACACTCGCTCGCTACCATCGAATGAGGTTAGTCT
+
////)/:::??BBCCCD@BBBBBABB<;;?;;4;BCD=CCAC@CCCCCCCACBBBB?A@CDCC@C>BBBBCBBBD@CCCCC3CB?ABBE>B@?@=@@C<@?;??>=?A9??;>@@@@>ABB@B@BBBBABAC>@<>>187;===:;;>?=;:87808577>>3:5767AAAABB;;::::-90817>?>?.87=<<5=A==>>==??=DDED.;;;;>:>=@@=>>>?>>><@;;;;>888-8=@5;;@@>>>A>=>BBB>==??@6;,,,2),,,90;4;776=
@ATNG8:04735:04542
GATGGTAGACATATCGTACTCTCTGTACTCATTCGTTTCGGAAGAGACAGGTACGTTAATAGTTAATAGCGTACTTCTTTTTCTTGCTTTCGTGGTATTCTTGCTAGTTACACTAGCCATCCTTACTGCGCTTCGATTGTGTGCGTACTGCTGCAATATTGTTAACGTGAGTCTTGTAAAACCTTCTTTTTACGTTTAACTCTCGTGTTAAAAATCTTGAATTTTTCTAGAGTTCCTGATCTTCTGGTGTCGTCTATCATGTACTACCATCGAATGAGGTTAGTCT
+
BBCB@DCABBCCDCCCCCCABBCCBBBBBCBB@BCCC=CC>@=@CAAACD@CCCBB?B::9B=9B?BBBBBBA>@<87737$3749977(387848==68=;<@A?983:@@::8?A;>>A<A=>>>:::>><>ACB<===>AA@??@@:;;=;;4;:<7<=8=:?@@>>>===388DDD5@9=188<<<*<>888)74:=>?<==;<4::::*:::4::19888(8<<:;6:396=;///9667;<?AAB@><<;@@@;<;>>>AA7;;?==8===<:>;???@@
@ATNG8:04738:04546
GATGGTAGCATCATGCATATCTCACCAGAAGATCAGGAACTCTAGAAGAATTCAGATTTTTAACACGAGAGTAAACGTAAAAAGAAGGTTTTACAAGACTCACGTTAACAATATTGCAGCAGTACGCACACAATCGAAGCGCAGTAAGGATGGCTAGTGTGACTAGCAAGAATACCACGAAAGCAAGAAAAAGAAGTACGCTATTAACTATTAACGTACCTGTCTCTTCCGAAACGAATGAGTACAGAGAGTACGATATGTCTACCATCGAATGAGGTTAGTCT
+
>?>:;@CCBACCCBCBDCCCCCCCC@CCC@CB?@@@=@;@@BAAAC@CD=?:?@@==<=?.88:AABBCBBAAA:@BBDDBB2;;5;5;;;&:?B?BAAACAA0000;@@;@@@?BCCCCCIDBBBCCCCCC?BAAA?AAAABBBB@B?BBB@BBCBCCCCBCC@CAC?CC?@@A?BCBBB=AA@;99998(9@=ABBBABBBB?B?>=>>1818ABBB@CBA@@CC@D?BBD=CBB?@@?CCAAACAAACABBABBBBB=>=BC?B>?;;:;;;?<@=@@===
@ATNG8:04743:04546
GATGGTAGCGAGCGAGTGTGTATACCAGAAGATCAGGAACTCTAGAAGAATTCAGATTTTTAACACGAGAGTAAACGTAAAAAGAAGGTTTTACAAGACTCACGTTAACAATATTGCAGCAGTACGCACACAATCGAAGCGCAGTAAGGATGGCTAGTGTAACTAGCAAGAATACCACGAAAGCAAGAAAAAAGAAGTACGCTATTAACTATTAACGTACCTGTCTCTTCCGAAACGAATGAGTACAGAGAGTACGATATGTCTACCATCGAATAGGTTAGTCT
+
CC@@?@<A@@;;:<;@?<>:99@@>9>>C=BB@944.439998:8:59:6=:>?;=>@@D1B?BBBBBFA;<:;)9<99444$4;7<.555&59949=955@@9:69???>BFC?AB;9:?:<>??>=BABB@BCAA=?@B:;99:49<B;;9:@B@BCBC?;;;A@?@;;5:@?8>?@@A<ABB?AAA@@@'>A>:99=>=<@A4:48???=A?BBGGF<;9CCCCC@C>@AA;?@@<@@@>?>A989??>?AAA:99?9777>@>@@@99297;178==722
@ATNG8:04746:04536
GATGGTAGTGGAGAGTGAGACGCAGTACTCATTCGTTTCGGAAGAGACAGGTACGTTAATAGTTAATAGCGTACTTCTTTTTCTTGCTTTCGTGGTATTCTTGCTAGTTACACTAGCCATCCTTACTGCGCTTCGATTGTGTGCGTACTGCTGCAATATTGTTAACGTGAGTCTTGTAAAACCTTCTTTTACGTTTACTCTCGTGTTAAAAATCTGAATTCTTCTAGAGTTCCTGATCTTCTGGCGCTCTGTCACGTCTGCTACCATCGAATGAGGTTAGTCT
+
@@@?7=<>00)/77<<=>BCBCCCCCBBBB;;6?@@@:AC@C@CCCCCBB?BA@>>5:38845055:;;555;:9633333$37178::5:=BB>A@?<?@0798<??=B777AAAA>A=@=D<AA>>>>=>;@>>>7;;AD@@?AAAA@????>:=;;5;>9>:;;;??@@@@:;>AAA2A<A7::>?2>??>>7>;;;>?>=>@18888'2:;;>6?5>>7==C>>>A6868>>>AA:>>=<<9/////77<C;;;>;;;@@;>>A>>5:;;>:>;@BB;;
@ATNG8:04704:04627
GATGGTAGGACGAGCGTCTGAGAGGTACTCATTCGTTTCGGAAGAGACAGGTACGTTAATAGTTAATAGCTGTACTTCTTTTTTCTTGCTTTCGTGGTATTCTTGCTAGTTACACTAGCCATCCTTACTGCGCTTCGATTGTGTGCGTACTGCTGCAATATTTGTTAACGTGAGTCTTGTAAAACCTTCTTTTTACGTTTTAACTCTCGTGTTAAAAATCTGAATTCTTCTAGAGTTCCTGATCTTCTGGGCTGCGCTGATATGCGCTACCATCGAATGAGGCTTAGTCT
+
78;>ADA<979/////4448::;;8==:;;;;6655>4<<7<8<:::<==8;;;<;7<.555;494;<<;;;;9995555555#55.4;==6>6669====<>4595@><5<=5555<<7;>>9>9?699C>?B?BBAA>BEDBBA@@ABBBB@@@C5;9::,:>7@<?@>=;=///)/9<<<0=5;7;>>>>+::5555&5.59:<<666615===+;;;<<=@<@@?BABA@::69:@@@BA?=?;;;0;;<<A@@B;:;;9596==>:<@;BB?4499.44::>>?@
@ATNG8:04706:04627
GATGGTAGCACGAGTACTCATATCCAGAAGATCAGGAACTCTAGAAGAATTCAGATTTTTAACACAGAGAGTAAACGTAAAAGAAGGTTTTAACAAGACTCACGTTAACAATATTGCAGCAGTACGCACACAATCGAAGCGCAGTAAGGATGGCTAGTGTAACTAGCAAGAATACCACGAAGCAAGAAAAAGAAGTACGCTATTAACTATTAACGTACCTGTCTCTTCCGAAACGATGAGTACGATGAGAGAGCTCTCTCTACCATCGAATGAGGTTAGTCT
+
88896?@@A>55555=<=<<<<60)///)//-5--(-(---76//+5;7<8;A?@@@@@,=6::///98=:<<=5989000*/;(/(/88&/(/846685:85578>:?A;>>?188;;;>>>=;::;;66626::>:=82288690505=>;?8::A><<<?>==AA<@A=?AA;??@@8::<899:9:+:=8=;;;>>ACB;>:>BCB7:4:<:881888==>D<@<@?>6;?>==>?=;=@<<=>@AAB@888;;;A>==5888=<4898917696657
@ATNG8:04708:04612
GATGGTAGGCGAGAGTGAGACGCAGTACTCATTCGTTTCGGAAGAGACAGGTACGTTAATAGTTAATAGCGTACTTCTTTTTCTTGCTTTCGTGGTATTCTTGCTAGTTACACTAGCCATCCTTACTGCGCTTCGATTGTGTGCGTACTGCCGCAATATTGTTACGTGAGTCTTGTAAAACCTTCTTTTTACGTTTACTCTCGTGTTAAAAATCTGAATTCTTCTAGAGTTCCTGATCTTCTGGCGCTCTGTCACGTCTGCTACCATCGAATGAGGTTAGTCT
+
@@A>:BCC@CCCC@AADCCB;9;CCCCDDCAA>AAAB<BE@D@CCCBBBD@CCBAA?B@DDCC?C?CABBAACCC?BBBBB3BB>BBAC<BBAA>@@A<?@588CBBB?BBBA@@BB>A>?:?;<<<=;;;A;@@@@8<=?=<<;;?AC@@:??C98::<@@<@AAAAAAB@@6;:@DE;E794::998)9:778-8===?A@=<<08888(8>=?B=A<AA<AA??@@@;A;AAAAAA;@@><8::@>>>?@@@@A>>>?@A@:>>=AA:>?==:><ACBBB
@ATNG8:04710:04624
GATGGTAGCTCGCTGATGATATCTCCAGAAGATCAGGAACTCTAGAAGAATTCAGATTTTTAACACGAGAGTAAACGTAAAAAGAAGGTTTTACAAGACTCACGTTAACAATATTGCAGCAGTACGCACACAATCGAAGCGCAGTAAGGATGGCTAGTGTAACTAGCAAGAATACCACGAAAGCAAGAAAAAGAAGTACGCTATTAACTATTAACGTACCTGTCTCTTCCGAACGAATGAGTACGTGTGACGTACGTGAGCTACCATCGAATGAGGTTAGTCT
+
444505>CBC>CCBBBCCDCCCCCC@CCC@CCB@AB>B?BCF@@@D?CC?C@AAAAADDD3C>AABBCBBBB@@8?@ACBBB5@@=A=BBC;BBCADBAACCFCB?A@DD@CAB?BCBCCCCCBCCCCCCCB=A@996;@@@AB;:7;?B@@?BFFECCCC@CCAAAA?CC?CCC;==999+88829@@@@2@B?BBBBDDCCA:>;>FAB<>:>>BEEA@@@@>;920+0=9=00-0@?@DDCAAAADBBDCCCCBBBBBBBB?C>>>D@DCA@>@@CCAA@
@ATNG8:04718:04605
GATGGTAGGCGAGAGTGAGACGCAGTACTCATTCGTTTCGGAAGAGACAGGTACGTTAATAGTTAATAGCGTACTTCTTTTTCTTGCTTTCGTGGTATTCTTGCTAGTTACACTAGCCATCCTTACTGCGCTTCGATTGTGTGCGTACTGCTGCAATATTGTTAACGTGAGTCTTTAAAACCTTCTTTTTTACGTTTACTCTCTTGTTAAAAAATCTGAATTCTTCTAGAGTTCCTGATCTTCTGGGCAGACTCTCACACGCCTACCATCGAATGAGGTTAGTCT
+
448:7;AD@ECAA@BBCCDCCCCCCCDCDCAA?ABBF>BB@B@BBBCCCC?BBCBA?B@CCCD?B@BBBBBBCBD?AAAAA2@B?A???8>BBC99:D?BB?>>?BBB?BCCBBBCD?CB@<@<??????;;7;A>=:>>@@>>>>>AAAA>>>?:8::=AA<A=:::B???===6=AA5A9=7;;BCBB(;;AAB6<;A>>;;8;B=BBBBB(>>A>>;><BD=D???@@A=A=@@@AAA:=>??7<=<;;;==>AAA?AA;AAA;;=?AA9==>B<A;@@@>@
@ATNG8:04718:04610
GATGGTAGAGTACAGTGTAGTAGACCAGAAGATCAGGAACTCTAGAAGAATTCAGATTTTTTAACACGAGAGTAAACGTAAAAAGAAGGTTTTACAAGACTCACGTTAACAATATTGCAGCAGTACGCACACAATCGAAGCGCAGTAAGGATGGCTAGTGTAACTAGCAAGAATACCACGAAAGCAAGAAAAAGAAGTACGCTATTAACTATTAACGTACCTGTCTCTTCCGAAACGAATGAGTACATAGATATACGTATAGCTACCATCGAATGAGGTTAGTCT
+
8:9:@@A@CCCCCCCCCCCCCJCCC?BCD@DCCCBB?B?BBBCCCC@CC>A?ABA@@AAAA(A?EBBBCCCCCBB>BBBCCCC3BB?B@FFD;CCC@CCCCCCDDD?C?CC@CCC?CCCCCCDDDEEDDBBBA=BCCC?BBBB@@@B>B@CCC?BBCCCCCC?CCCBBB@BC?>>?599>=<5?>>9==???1?D?A:99BCBAA:>;>BBB:=:=AC@@>@CDBBCC@C?BCC>CBC?AAACBBBBBBBBAAABBB@@@;==AAA=@>>>>;?A?@=?;@B999
@ATNG8:04719:04598
GATGGTAGGCGTGTGAGAGTCTGCCCAGAAGATCAGGAACTCTAGAAGAATTCAGATTTTTAACACGAGAGTAAACGTAAAAAGAAGGTTTTACAAGACTCACGTTAACAATATTGCAGCAGTACGCACACAATCGAAGCGCAGTAAGGATGGCTAGTGTAACTAGCAAGAATACCACGAAGCAAGAAAAAGAAGTACGCTATTAACTATTAACGTACCTGTCTCTTCCGAAACGATGAGTACAGAGAGTACGATATGTCTACCATCGACACTCCAAAGTCT
+
<<>>@CCB?B:;;CBEBDCBBBBDM?CCC?CDCDAA?A@BBCCBCC@DD=B=AAACCDEE1;;;BBCFCBABCG>A@@?><<.>A?B?BBB9BBB?BCBAAA@9949=AA??8;<??D>??AA@AAAA==<C8=>AA<A@>>>>=@=@:>=B?BBCBBBBB?CCABAB?9959AA>BBBE?BBB>?@CCC39:99AD?@<;;@:=:>AAB=A=<<<>A=AA?A@@@<@;;::/:99:??A@A:9887;;3322222555==;;388:A@>@???<@@9@>98
@ATNG8:04721:04582
GATGGTAGAGTATCATGTGTATCTCCAGAAGATCAGGAACTCTAGAAGAATTCAGATTTTTTAACACGAGAGTAAACGTAAAAAGAAGGTTTTACAAGACTCACGTTAACAATATTGCAGCAGTACGCACACAATCGAAGCGCAGTAAGGATGGCTAGTGTAACTAGCAAGAATACCTCGAAAGCAAGAAAAAGAAGTACGCTATTAACTATTAACGTACCTGTCTCTTCCGAAACGAATGTACATAGATATACGTATAGCTACCATCGAATGAGGTTAGTCT
+
44885;CCBBBJCCC;;;GCCAAAB>BAB?@@@CAA>A?BCEDEBB??@<@?BDB@@@@@@(@@CCCBCCCCCCD=BBBDDDD1DDAD69996:BB?CBBBBBDDD?A=AC@CC?=AAAACCCBBBCCCBC997:B?@>@CCBBB??>ABFCB?BDDDD@@@?CCDABB@@A>ACC@BB?>>:?AA=@A@@@2@A>A?@?BBBCD>><?BCC>A>A@CDC@CCBBBAA?@@CDD>C::9;BBBCCCBBCCABACAAAABAABBB>BB>>??AAAB?B?BAAB>
@ATNG8:04722:04596
GATGGTAGAGAGACTGTAGCGCACCCAGAAGATCAGGAACTCTAGAAGAATTCAGATTTTTAACACGAGAGTAAACGTAAAAAGAAGGTTTTTTACAAGACTCACGTTAACAATATTGCAGCAGTACGCACACAATCGAAGCGCAGTAAGGATGGCTAGTGTAACTAGCAAGAATACCACGAAAGCAAGAAAAAAGAAGTACGCTATTTAACTATTAACGTACCTGTCTCTTCCGAAACGAATGAGTACAGAGAGTACGATATGTCTACCATCGAATGAGGTTAGTCT
+
:;>>?BCB696BBBBBBGDCCCCCC=CCC@CBBB;;;;=AAA@A@@>?C?D>A@@9::::)96?>?A@>?<@AB=BBCCCCC5AA>B5;;;;;%;CB?CC=;;B@@@=@=BA?BBC>BBA;;;9ABB9:9C9:9=@A@@<@@?@AAAA>A@C;;;;CCA@@@C?::::::?BB?CBA289978)37;5=?AAAB(AB??:89?>A888-89><=@<>;>BEFD?BBBA@::5:=AAC>CBB>AAA???A???FEDDBBABCCCCAAAA>:>BBBB=>=>><>:>C@@@
@ATNG8:04725:04609
GATGGTAGCGCATATCAGCGCAGCCCAGAAGATCAGGAACTCTAGAAGAATTCAGATTTTTTAACACGAGAGTAAACGTAAAAAGAAGGTTTTACAAGACTCACGTTAACAATATTGCAGCAGTACGCACACAATCGAAGCGCAGTAAGGATGGCTAGTGTAACTAGCAAGAATACCACGAAAAGCAAGAAAAAGAAGTACGCTATTAACTATTAACGTACCTGTCTCTTCCGAAACGAATGAGTACCTCTCAGACGCTCGTCCTACCATCGAATGAGGTTAGTCT
+
BBCC@CC@ACCDBBBDCBBBBCBCC>CBB?CFJF@@?@?BBDCBBB@BB?B?B?C99999:%;>BCECCECDCCC>CCBCCCC1A@<?4999.;CE@FBBDCCDA@>@@BB@BCC@BBDBBBBCBBBCCBCCCACAAA?BBAAAAAA;@=@BB=ACCCCCCC@CCCBBB?BB?CCC<>>9989-99939<<=?1>C?BBBBBDEDD>A>ABBF?B>BCAABACCBBCCC?B?BBE>FBA?AACBGBB?BCBBBAABBBBBBBB?BBC?BBBBA>AA>><><AC@@@
@ATNG8:04726:04587
GATGGTAGCGCACACATAGATACAGTACTCATTCGTTTCGGAAGAGACAGGTACGTTAATAGTTAATAGCGTACTTCTTTTTCTTGCTTTCGTGGTATTCTTGCTAGTTACACTAGCCATCCTTACTGCGCTTCGATTGTGTGCGTACTGCTGCAATATTGTTAACGTGAGTCTTGTAAAACCTTCTTTTTACGTTTACTCTCGGTGTTAAAAAATCTGAATTCTTCTAGAGTTCCTGATCTTCTGGGTGTATCAGCGAGTATCTACATCGAATGAGGTTAGTCT
+
4:5546;;=>>>666;;;<666==>>===;54.47;7.77)/)/9///6616A<BB?A=B@9:69=:9995555/)/9999(77)//:;)/5=<056>:>>:>;;A?=8<>900/::49/5.5.5:55666<497//)//9//555:5555544=055>5::5:5:;;:;>=9996=><<.<2925;;;;(95999,5=<<=00*0//)//0/0#055554949<155==;;<<@;>>>=44.44590999<;;6655<<55//////:::=:666=:8388---
@ATNG8:04728:04608
GATGGTAGCACGACACGACGATGTGTACTCATTCGTTTCGGAAGAGACAGGTACGTTAATAGTTAATAGCGTACTTCTTTTTCTTGCTTTTCGTGGTATTCTTGCTAGTTACACTAGCCATCCTTACTGCGCTTCGATTGTGTGCGTACTGCTGCAATATTGTTAACGTGAGTCTTGTAAAACCTTCTTTTTACGTTTACTCTCGTGTTAAAAAATCTGAATTCTTCTAGAGTTCCTGATCTTCTGGGATGTGTGCGCAGTGCCTACCATCGAATGAGGTTAGTCT
+
@@CC@CDDCCC@<@@>@@B0//<?CCCCCCB@;@999,<C>B>CCGDGDD@CBCBB?B@CCCC?C?BBAAABBBB?AAAAB3AA=>==<=5?@???CBB?CB=?>BBBB?CCBAAAAA>AAA>A>?@>=?>=@=BB><:>>@@@@>>>?AA@?=<<8<<<8=>:><?A@@@AAAB:>>>>=2<4:466666(9@::;3;???@@B???<?@@?@(@;<;B=A=@@=@A@BB>>:>=BCAA>>:9<=@6=///@::===?FAAA<A@@;?;;;?:=>>C=A=AA??=
@ATNG8:04732:04612
GATGGTAGCAGACGTGACAGAGCGCCAGAAGATCAGGAACTCTAGAAGAATTCAGATTTTTTAACACGAGAGTAAACGTAAAAAAGAAAGGTTTTACAAGACTCACGTTAACAATATTGCAGCAGTACGCACACAATCGAAGCGCAGTAAGGATGGCTAGTGTAACTAGCAAGAATACCACGAAAAGCAAGAAAAAAGAAAGTACGCTATTAACTATTAACGTACCTGTCTCTTCCGAAACGAATGAGTACGATGAGGAGAGCTCTCTCTACCATCGAATGAGGTTAGTCT
+
==>>:<::;655==556<<BBBBIC?;:9=BB99:B?CADECBB;;7:@:>:=;;333333#3,3899888888;/83944444#444)57<<<066;7;>>@>>?CC@C?BB?BBA?BBCCCBBBBAAABBAAA?CC@@<@@@?::;A=B@BBB@@@@:::@@>:::?>@9>><;;8/77BBBA:A781889897%7<</=377>>?:=7;6552549157@@@>CC999=?6<6;<;68=:4877A;@@@>>>7707;99;;32229;99299777222223838::00
@ATNG8:04736:04594
GATGGTAGTGTCAGTGCGCGTCGTCCAGAAGATCAGGAACTCTAGAAGAATTCAGATTTTTAACACGAGAGTAAACGTAAAAAGAAAGGTTTTACAAGACTCACGTTAACAATATTGCAGCAGTACGCACACAATCGAAGCGCAGTAAGGATGGCTAGTGTAACTAGCAAGAATACCACGAAAGCAAGAAAAAAGAAGTACGCTATTAACTATTAACGTACCTGTCTCTTCCGAAAACGAATGAGTACATAGATATACGTATAGCATCGAATGAGGTTAGTCT
+
@AAA?B@BDCCAB<666<=966><>;=BB;D<A<<>9@499??@A@?AB=@=@BAAACBB2A>ABBBB?>?ABB=BBCCCBB,9:9)99=@@4=661666<=>6658<5:;8<@<7;<BBBDDBBBAAABAA@8<000+0<<=@C98399=9949@@@???@<@888?C584>:=94;8777.7734377777$7988;8;>:@?>=A<;;8:57297::9??>:;:88-3-388;3=??;><<B?777?@??BB====0//533556:=<;788484//.55
@ATNG8:04738:04585
GATGGTAGTATCTGTCTACGAGAGCCAGAAGATCAGGAACTCTAAGAAGAATTCAGATTTTTAACACGAGAGTAAACGTAAAAAGAAGGTTTTACAAGACTCACGTTAACAATATTGCAGCAGTACGCACACAATCGAAAGCGCAGTAAGGATGGCTAGTGTAACTAGCAAGAAATACCACGAAAGCAAGAAAAAAGAAGTACGCTATTAACTATTAACGTACCTGTCTCTTCCGAAACGAATGAGTACTACTCTCAGAGACACACTACCATCGAATGAGGTTAGTCT
+
88888;9;A;94455<<<5:6;=<=:>;;7;<9=44.4.4<;44./:)//)/)/:856666'63///:9;==///)0/0/999'994:9===2====B;;;BB@AC?B>@@@BBD?B@@@AAA@BBBBBCCCC=@A;;;.;;:::9???D8;550544:=5557:88:33-333(3776;;9:913333777777$//(////;;=99375777626279?;;?CC9:;BA?@????9<<;6887?>>898A@???@?<888::::<<=7:AA=A;8??B?A>?@?CA
@ATNG8:04739:04612
GATGGTAGTAGTACACTAGTCATACCAGAAGATCAGGAACTCTAGAAGAATTCAGATTTTTAACACGAGAGTAAAAGTAAAAAGAAGGTTTTACAAGACTCACGTTAACAATATTGCAGCAGTACGCACACAATCGAAGCGCAGTAAGGATGGCTAGTGTAACTAGCAAGAATACCACGAAAAGCAAGAAAAAGAAGTACGCTATTTAACTATTAACGTACCTGTCTCTTCCGAAACGAATGAGTACATAGATATACGTATAGCTACCATCGAATGAGGTTAGTCT
+
B@@<?BCBBBAABCCBCCDDCBBBB@BCC@DCCC@@<@>BBDDDCC@BB?B@CCCCCCCC1C@CCCCCCCBBBBB8BBCBBB1BB>B?BBB9BCC>@A@B@B@7859?AA=BBB>AACBBBACCAAAB???A;??AB>BBBBBBB>:>;@>B?B@@@BABB>AAA??A>AC>BBB8<>6678)8:937AAAC/:94:667>==877*87<=>B=F=;;;>?=@@AA@??<A=AAA9A>><>AAA@A?>?BCDDCCCA?>AA>>=AAA;?9>??;A988476;><==
@ATNG8:04745:04585
GATGGTAGCGCGACGAGCGTAGACCCAGAAGATCAGGAATCTAGAAGAATTCAGATTTTTAACACGAGAGTAAACGTAAAAAGAAGGTTTTACAAGACTCACGTTAACAATATTGCAGCAGTACGCACACAATCGAAGCGCAGTAAGGATGGCTAGTGTAACTAGCAAGAATACCACGATAGCAAGAAAAAGAAGTACGCTATTAACTATTAACGTACCTGTCTCTTCCGAAACGACGAATGAGTACGATGAGATCTCGTGTGCTACCATCGAATGAGGTTAGTCT
+
;:>:9=<@?@;:4599<BBDCC@@@>ABCACBBBDD?C?CDBBBB>@@@F@CCBBBBED2D?CBDBCCBBCCB<C?>@BBB3BB?A?CCA;CCC=A??>BBBBB?B?BA<>>>7::>>>=>>>>>@A<;:A;A??A;@@@@@@::7;>A?B@BBBBBBBB?BAA?AA<AA>ABB?BB989BBCC@AAAAA2@C?BBBBBB@@B5757BBA?@=@BBBB?CCAAACC?D?AAA:@799AA?999AABA>>>AAAAAA>>>@@:::><<6=>??@=A???<A<A@@@B
@ATNG8:04747:04627
GATGGTAGTGTCAGTGCGCGTCGTCCAGAAGATCAGGAACTCTAGAAGAATTCAGATTTTTAACACGAGAGTAAACGTAAAAAGAAGGTTTTTACAAGACTCACGTTAACAATATTGCAGCAGTACGCACACAATCGAAGCGCAGTAAGGATGGCTAGTGTAACTAGCAAGAATACCACGAAAGCAAGAAAAAGAAGTACGCTATTAACTATTAACGTACCTGTCTCTTCCGAAACGAATGAGTACATAGATATACGTATAGCTACCATCGAATGAGGTTAGTCT
+
7989<BC@CCCCBBCDBBBCAABDDADCD@CCBBAA=B=@ACBBCB?BB@B?ABA?@???.?=AABBBBBBBAB=A>@ACDD5CB=B4::;;*;BD>CCDDHCBBC@B?BC@CCD?BBBBBBDCCCCCGCCBA<A@@@<@AA@@C?@<A?BAA?BBBCCCCC@BBBBBB?BB?BAA;??A@A<A@@;99999(9??B?>?BBB@A7;7;A??;>;>ABBB@CCCBBCC>A>??=6>::3:@@AABCBBABCCCBBBBBAB===AAA<A>>>A=AAAA<A<?BAAA
@ATNG8:04703:04660
GATGGTAGGACGAGCGTCTGAGAGGTACTCATTCGTTTCGGAAGAGACAGGTACGTTAATAGTTAATAGCGTACTTCTTTTTCTTGCTTTCGTGGTATTCTTGCTAGTTACACTAGCCATCCTTACTGCGCTTCGATTGTGTGCGTACTGCTGCAATATTGTTAACGTGAGTCTTGTAAAACCTTCTTTTTACGTTTACTCTCGTGTTAAAAATCTGAATTCTTCTAGAGTTCCTGATCTTCTGGTGTCGTCTATCATGTACTACCATCGAATGAGGTTAGTCT
+
8:<<?CCD=?A@ABBBBBBABBCD@BBBBDCC=@@CC:@@?C@CCCCCCC?CCCBC@BACDCC?B@CGCCCBCCC?>?>>>0>A=BABA=BCCCACCC@CC;;;CBCD@CCBCDCCC?CCD?B?CDCCBBBC?CCCC?CBBBCCBBBCCCDC@@@@CCC?CD@B>AACCCCCBC@B@@@@7?>B9:::::*;CBBB>ABDICCCCCC@CDDD5CBBAA?@>BB@CCCCCBA>A@BCCCBD?BBC@CAAA@@;:;DDBBBCDCCCB@BBDCC?@AAB@BADDCCC
@ATNG8:04704:04653
GATGGTAGCTATACGTATATCTATGTACTTCATTCGTTTCGGAAGAGACAGGTACGTTAATAGTTATAGCGTACTTCTTTTCTTGCTTTCGTGGTATTCTTGCTAGTTACACTAGCCATCCTTACTGCGCTTCGATTGTGTGCGTACTGCTGCAATATTGTTAACGTGAGTCTTGTAAAACCTTCTTTTTACGTTTACTCTCGTGTTAAAAATCTGAATTCTTCTAGAGTTCCTGATCTTCTGGTAGAGCGTGCATATATCTACCATCGAATGAGGTTAGTCT
+
A@A>@DDCBBBCCCDDGCCCECCA;@95:.6@@=BCCC?CCAC@;;;@ABA>BB@@@@C:;<BB>B@@@@@CAA@?3333&38489<=2:?@A=CA@=AA8::AAAB>BADA@ACD@BAA>A?C===<===9==>>387@?A?@>==@?>787:5:?A5:;<><>A@AA;;;;;>>@AA5A7;8;>EHE/AA@@A:@=========:>?>?/>987=8=8=>8>===A>>;>:<<=<9:47888=>?>>>AAAAB===;;;?>;17///<7777=9@;??;;;
@ATNG8:04705:04662
GATGGTAGCAGACGTGACAGAGCGCCAGAAGATCAGGAACTCTAGAAGAATTCAGATTTTTAACACGAGAGTAAACGTAAAAAGAAGGTTTTACAAGACTCACGTTAACAATATTGCAGCAGTACGCACACAATCGAAGCGCAGTAAGGATGGCTAGTGTAACTAGCAAGAATACCAGAAGCAAGAAAAAGAAGTACGCTATTAACTATTAACGTACCTGTCTCTTCCGAAACGAATGAGTACGATGAGAGAGCTCTCTCTACCATCGAATGAGGTTAGTCT
+
C>>>:@><<<<:::556<BACGCCB?;<925;?=9:5:5:@;?@@@489188=?@@CCCC3C?>>>BBAAB:::53;@@@A@,;;658@@D9C@A=;;;B@BB;;7;@CA@BBB9;;@?@CCCCAAA;;;AA=A@;;7:::;BBAA>C7;;A6;9@AAA@A=@::99:49C?>?:6<5525<<744444$4;88:::543::-3349;=6>078BBB@CC:;9@@8=8888-7<>=778@?AA@@@ABABBBA==8///888806:=@@5:8;;495:==33
@ATNG8:04707:04636
GATGGTAGGCGAGAGTGAGACGCGGTACTCATTCGTTTCGGAAGAGACAGGTACGTTAATAGTTAATAGCGTACTTCTTTTTCTTGCTTTCGTGGTATTCTTGCTAGTTACACTAGCCATCCTTACTGCGCTTCGATTGTGTGCGTACTGCTGCAATATTGTTAACGTGAGTCTTGTAAAACCTTCTTTTTACGTTTACTCTCGTGTTAAAAATCTGAATTCTTCTAGAGTTCCTGATCTTCTGGTGAGATATGCATGATGCTACCATCGAATGAGGTTAGTCT
+
>@A<?BAA@CB;:;;6BDCDDD:926>@@@AB>BBBB=BC@C@BBBCCCC?CCCCC@B@BCBB@B?CBABCCCBB?>>>>>.<@;A???8?CAA=?@B=@A?AAAAAA=AAAACBBB?BA?<A=AA@@@>>><A>>=<>>?>>>@@AA>>>>=<>:<==:>@<@<@@@@@@AAA;??@AA5A:=9=>>>>/>>:;:6;@DA@@??>>:>AAB/A>>>=:==??;?BBD>>><A<@@@?<<6<;;7;<=>>===>>>>>>>>>@??8?::9<9;;::4:8==@@@
@ATNG8:04710:04652
GATGGTAGGACGAGCGTCTGAGAGGTACTCATTCGTTTCGGAAGAGACAGGTACGTTAATAGTTAATAGCTGTACTTCTTTTTCTTGCTTTCGTGGTATTCTTGCTAGTTACACTAGCCATCCTTACTGCGCTTCGATTGTGTGCGTACTGCTGCAATATTGTTAATCGTGAGTCTTGTAAAACCTTCTTTTTACGTTTACTCTCGTGTTAAAAATCTGAATTCTTCTAGAGTTCCTGATCTTCTGGCGCTCTGTCCACGTCTGCTACCATCGAATGAGGTTAGTCT
+
:7786;;;<BA>>?=<=;;:;<5505999955.69;;1;;+/+/::79;;:=;;;>9;27///)/)//<666;;99655555$5:5::<<4999=859/)/0*//799;054<444::055:7:9??===@9949@>=:@AACCBBBA@@@000;;600/)/027)-////88888355599+;8>9>@>>>(=9555)55/0//////)/777'7;5668<9<<8;;;=<<<8<8<559??:9:9299>?>0000)//9/55;::9:78///;6///@:>8=666;
@ATNG8:04714:04639
GATGGTAGTATAGAGCTCTACATAGTACTCATTCGTTTCGGAAGAGACAGGTACGTTAATTAGTTAATAGCGTACTTCTTTTTCTTTGCTTTCTGTGGTATTCTTGCTAGTTTACACTAGCCATCCTTACTGCGCTTCGATTGTGTGCGTACTGCTGCAATATTGTTAACGTGAGTCTTGTAAAACCTTCTTTTTACGTTTAACTCTCGTGTTAAAAATCTTGAATTCTTCTAGAGTTCCTGATACTTCTGGTATACACACTCGCTCGCTAATCGAATGAGGTTAGTCT
+
CBBB@BCCBB9;;BBBBBCEEICCCB@@ABCC?@@AB9A@<@=@@?@??>;@?@AA=@3:2:9:-8:?=@A@A@@A>@==<<)397//::;5///::58883//).335;;;-3////.8829>E=A=====<==@<@@@@=B@@??>>>@@A?>>8881:9;8<A<?;?A@886=<;7:889:-84;166666(55552'2.566888<?A;98;8*7//)/6)/)8:3:>?@@@@<@<@>=///;03270----22789::999977;=3;5772.//=7>7899A@
@ATNG8:04716:04645
GATGGTAGCGCACACATAGATACAGTACTCATTCGTTTCGGAAGAGACAGGTACGTTAATAGTTAATAGCGTACTTCTTTTTCTTGCTTTTCGTGGTATTCTTGCTAGTTACACTAGCCATCCTTACTGCGCTTCGATTGTGTGCGTACTGCTGCAATATTGTTAACGTGAGTCTTGTAAAACCTTCTTTTTACGTTTACTCTCGTGTTAAAAATCTGAATTCTTCTAGAGTTCCTGATCTTCTGGGTGTATCAGCGAGTATCTACCATCGAATGAGGTTAGTCT
+
999<?BCBABBC@@@DA@:95<566>>??DAA?AEEE>BB?C?CCBBC<A7A?DBB?B@CCBB?B@CCDGCCBBA=;;;;;*;@=A;;;;.<?@@?BBC>@B=ACCCFGADEICCCCB?BCC@C?BBCCCCBB>BCBB@BBGCCCB@A@BBBBBBB?AAA=@@<@<@ABBBBCBB=@;999*9;>;95559$9====*0/75559555.5555$59955.5.6=8=<=@0/06>+0//0=>:>:99,999>>>>ABABBB@AB?BB>;;;A@;@B;94949:B@>
@ATNG8:04717:04658
GATGGTAGTATATCGCGTCGCTATCCAGAAGATCAGGAACTCTAGAAGAATTCAGATTTTTAACACGAGAGTAAACGTAAAAAGAAGGTTTTACAAGACTCACGTTAACAATATTGCAGCAGTACGCACACAATCGAAGCGCAGTAAGGATGGCTAGTGTAACTAGCAAGAATACCACGAAAGCAAGAAAAAGAAGTACGCTATTAACTATTAACGTACCTGTCTCTTCCGAAACGAATGAGTACACATCGTCGTGTCGTGCTACCATCTAATGAGGTTAGTCT
+
@>>;<ABECCCCCCBBBBCAABC>@<BBB?CBCC;;8;6;;BBBBC@CD@DACC@@AGED3D?@;;;BBCBBCE>:8:CCCC5BA>@2;;;*;BD@C;;<BB=:;69;@A?BDD?BBCCBCBGCCBCBBBBB@CBBB8;;AAAB??;@@A;;9<BAAAAAA>ADCCCB@BC>AAB?BC>??8?9:4:AAAA2BB@AAABBA>>B<><>@@B=A=9:@BBADCCBBAB9?;?<?6@AA=??CCC???BBC?@?BBDBAABB998C@<;000>:@@@B>A>ACABB
@ATNG8:04717:04666
GATGGTAGCTCTGCTCTGACTCTCGTACTCATTCGTTTCGGAAGAGACAGGTACGTTAATAGTTAATAGCGTACTTCTTTTTCTTTGCTTTCGTGGTATTCTTGCTAGTTACACTAGCCATCCTTACTGCGCTTCGATTGTGTGCGTACTGCTGCAATATTGTTAACGTTAGTCTTGTAAAACCTTCTTTTTACGTTTACTCTCGTGTTAAAAATCTGAATTCTTCTAGAGTTCCTGATCTTCTGGATATGAGTGACTCGTGCTACCATCGAATGAGGTTAGTCT
+
//776:;@BA<ABBBBC;;;CDGDDFEDC;9;?BBBB:AB=@=@A@@>@@;<<>..+-0---95;)666A<<<<?8<<@>@,599,5@@A>C;;6:?;;7:<459@;==<@EFCCBBB?BBA=A?AAABBBBB;;;BC7<;BAA@00000/9::78+/493:<8<9>;<8<556>8<ADCC9C7945:>>>*:9==>3>@@@==<<0/)/777$0/54:9>7??9<<<?;::.4.38999?4549398::954=>?;@@@@?@;;:7:=999244386;4:6655
@ATNG8:04722:04634
GATGGTAGCACACGAGATCTCATCGTACTCATTCGTTTCGGAAGAGACAGGTACGTTAATAGTTAATAGCGTACTTCTTTTTCTTGCTTTCGTGGTATTCTTGCTAGTTTACACTAGCCATCCTTACTGCGCTTCGATTGTGTGCGTACTGCTGCAATATTGTTAACGTGAGTCTTGTAAAACCTTCTTTTTACGTTTACTCTCGTATTAAAAATCTGAATTCTTCTAGAGTTCCTGATCTTCTGGGCAGACTCTCACACGCCTACCATCGAATGAGGTTAGTCT
+
CCCB?BCDCCBCBBBCBAABBBDDBBDCCCAA>ADDD>CC?C@CCCDCCC?DDDAB?BHCCBC?B@DCCCCCCBB?==>=>.>A>ABBC;CCCC?BBC>BB<?>?CBBB=BBBBB@@A>AAA<?<AA>A;;;@;@@@A5;;>>>>@???AAA>>>>78:9;??:?<@>>>@@@::5;>>>>2>:=9:;:;9):=::;3;?>;;;AA>>08777(8::;D<@<>>:=@BB>==<A<@@@C??8;:BB:B@@>>=???AAA?<9599=59666;4999@<@<AA@@@
@ATNG8:04722:04656
GATGGTAGTAGTACACTAGTCATACCAGATCAGGAACTCTAGAAGAATTCAGATTTTTAACACGAGAGTAAACGTAAAAAGAAGGTTTTACAAGACTCACGTTAACAATATTGCAGCAGTACGCACACAATCGAAGCGCAGTAAGGATGGCTAGTGTAACTAGCAAGAATACCACGAAAGCAAGAAAAAGAAGTACGCTATTAACTATTAACGTACCTGTCTCTTCCGAAACGAATGAGTACGTGTGACGTACGTGAGCTACCATCGAATGAGGTTAGTCT
+
@@BB?BBCBCBBBCDBBBCGCA@@A@DA@AD999;ACCCCDCCACCAB@CBBBABBB5C@EEDAAACCCCC?D@@@CCC2992:399:3:?C@CCAAACCCE?A?::4:@@<@AAAACA@A@@@@>>>D;@>AA9>>@?===>:><@>A?ABBBBAAB<BBAAAA?CD?AAB>??8992:AA>BCCCC3BA>CBCCCBBBB7979CCC<A<CC>::<A@@@:;;=C=A@@:ABB?BBBABBBBBBBBABBCDAAABAAABCD?B999A?B@>><??BB???
@ATNG8:04724:04637
GATGGTAGCACGACACGACGATGTGTACTCATTCGTTTCGGAAGAGACAGGTACGTTAATAGTTAATAGCGTACTTTCTTTTTTCTTGCTTTCGTGGTATTTCTTGCTAGTTACACTAGCCATCCTTACTGCGCTTCGATTGTGTGCGTACTGCTGCAATATTGTTTAACGTGAGCCTTGTAAAACCTTCTTTTTTACGTTTACTCTCGTGTTAAAAATCTGAATTCTTCTAGAGTTCCTGATCTTTCTGGCTCTCGTAGACAGATACTACCATCGAATGAGGTTAGTCT
+
BBBB@BCCBBCA<@AAAEF0//;?BBBCCCCC@CCCC=CC<A<ACCCDCC@DDBBB?B@CCCC?C@CCBBA?A99:(9<8888$39-999923AA??A:::/9?;=<?A::4:ABBBBAC?AAC?A?@@<D??;<:;A??:>>>>>>?>@@>@@>>>@=@@@<<<<7=<A@@?AAD=C9===DD5A<A<@@@@@@(@C;;;1999///;;;=07878(8;;;C>E<??;>DDDD>?:?<ACCA>??9?>=9>=;;=?A>>>?AA@><<;8729=<<>;>@AA<A<AA>>>
@ATNG8:04733:04656
GATGGTAGACACGTGTGCTCTCTCGTACTTTCGTTTCGGAAGAGACAGGTACGTTAATAGTTAATAGCGTACTTCTTTTTCTTGCTTTCGTGGTATTCTTGCTAGTTACACTAGCCATCCTTACTGCGCTTCGATTGTGTGCGTACTGCTGCAATATTGTTAACGTGAGTCTTGTAAAACCTTCTTTTTACGTTTACTCTCGTGTTAAAAATCTGAATTCTTCTAGAGTTCCTGATCTTCTGGACGCGCGCAACTGACACTACCATCGAATGAGGTTAGTCT
+
44:<7<AAAAB@A;;A;?ACCCBBBBBBBB?CCCC?DC@CACCCCCCCACFCCC@C@CCCC@C?BBBBBCBCC@CECDC2?>8<8995:BAB?CCD?BB7::BDCF@CDAAACCC>BBC<@<@B??=>>?:==AA<@???>>>@@@@AA><=A::;;=BB:=:=@@@?@BDE7;;@AA5A<@;>>BBB/BAAAA9>=?::::9??<@AAA/?;;;B;>;>@=@ABB>?><A=@@>>>?:====B==;;6;//+/73=-//=993<8766/////(/39<;9>
@ATNG8:04745:04672
GATGGTAGAGTATCATGTGTATCTCCAGAAGATCAGGAACTCTAGAAGAATTCAGATTTTTAACACGAGAGTAAACGTAAAAAGAAGGTTTTACAAGACTCACGTTAACAATATTGCAGCAGTACGCACACAATCGAAGCGCAGTAAGGATGGCTAGTGTAACTATCAAGAATACCACGAAAGCAAGAAAAAGAAGTACGCTATTAAACTATTAACGTACCTGTCTCTTCCGAAACGAATGAGTACACATCGTCGTGTCGTGCTACCATCGAATGAGGTTAGTCT
+
5;:<>;;5@A@@@DCBBCBCBA=BC@CCC@;;:A;;2:7>?=>=49.5545799944444$56;<===<B@<@@59555555$5;8>=@<<065=166===@@;;2;9<=:?BC@CBBBD;9;CCDC@AA?@ACBCC@AADBB@@C4:4::;49>>>A@;<:000//819:8=;;7:933317AA@AAAAA0@@:00/=?>A?A28748?@>08177995.5559;::8=7;;=4<<<9<>>?::BB??@733<:::=<;566=<;6;///93887>6>??<;<?
@ATNG8:04746:04646
GATGCATCATGCATATCTCACCAGAAGATCAGGAACTCTAGAAGAATTCAGATTTTTAACACGAGAGTAAACGTAAAAAGAAGGTTTTACAAGACTCACGTTAACAATATTGCAGCAGTACGCACACAATCGAAGCGCAGTAAGGATGGCTAGTGTAACTAGCAAGAATACCACGAAAAGCAAGAAAAAAAGTACGCTATTAACTATTAACGTACCTGTCTCTTCCGAAACGAATGAGTACGATGAGATCTCGTGTGCTACCATCGAATGAGGTTAGTCT
+
@AABCBBBC;99;;;@=CA@CACCC>@@CB;;8;?CBCAAAC?BAAD@AAAA@A@@,?@BBDBCBBCCDE>BB@@@??,;;5;:>??0>:;45555;<A>@=@?BB@BAB>@@BBABBCBAAFDA@@C@B@AA>@BCCCBBC?B?B@A?ACCECAAA@CCBBCB?BB?::9;A@9999+9875;?>????#:?>;?:3784@:=99@8?7?ABBF=@@@@@@@<<9666.700*0/088>A>;;=>BAAAA@>>====???8=888=:;8888<<>>>==
@ATNG8:04698:04721
GATGGTAGGAGACACGTCGCACACGTACTCATTCGTTTCGGAAGAGACAGGTACGTTAATAGTTAATAGCGTACTTCTTTTTCTTGCTTTCGTGGTATTCTTGCTAGTTACACTAGCCATCCTTACTGCGCTTCGATTGTGTGCGTACTGCTGCAATATTGTTAACGTGAGTCTTGTAAAACTTTCTTTTTACGTTTACTCTCGTGTTAAAAATCTGAATTCTTCTAGAGTTCCTGATCTTCTTGGTGCGCTACAGTCTCTCTACATCGAATGAGGTTAGTCT
+
BBCC?BBD@CAAB@@BBCCBBBBBDECCDD:::;CAC?EGACABBAEDCC?ABB@@=A@BBCC@CACBA@BBBBB?BBCCC1B@8>777)7?=>;A??;?B<>=?B:97:CCABBBB?BBC?D<??:::@@A=A>>>7::AAAA?>AAAA>><=;779999:4:<@@@BB@@@@<>>>@>/888-8=>@A/A@@@B:>;;<B?==8818>>>/?==>B<?<>A<@?AAA?@:=8====;;5;:5;;======A>>=@AA>>>=>?==9;92----4=46669=
@ATNG8:04698:04726
GATGGTAGAGTATCATGTGTATCTCCAGAAGATCAGGAACTCTAGAAGAATTCAGATTTTTTAACACGAGAGTAAACGTAAAAAGAAGGTTTTACAAGACTCACGTTAACAATATTGCAGCAGTACGCACACAATCGAAGCGCAGTAAGGATGGCTGGTGTAACTAGCAAGAATACCACGAAAGCAAGAAAAAAGAAGTACGCTATTTAACTATTAACGTACCTGTCTCTTCCGAAAGAATGAGTACTATAGACTATCTGAGACTACCATCGAATGAGGTTATTCT
+
//7839@ABBBBBBBBBBBBBBBA@=ABA<@@;>AB@B?BBBBBDD@CC?B?ACBBCCCBB)B=BBCDCCDCCCB<@@????@1?B<C2:::6;BC@FA@ACBC998;@BB?CCD@CCCCCAABBBBCCCCCC?CFCC?BBBACC??>A@CCC@CCC?BB@C@CCABBB?895:A@299888*:>=9=>=>=>'??=?A@AB@@??=5=:=>@B<A<>BCBC@CBBAA@DAC@@A@;@A=@BCCBCCCCBBBBBBBBBBC???DDBB?BBBB?;?A::59?@@?BB
@ATNG8:04699:04707
GATGGTAGCTATACGTATATCTATGTACTCATTCGTTTCGGAAGAGACAGGTACGTTAATAGTTAATAGCGTACTTCTTTTTTCTTGCTTTCGTGGTATTCTTGCTAGTTACACTAGCCATCCTTACTGCGCTTCGATTGTGTGCGTACTGCTGCAATATTGTTAACGTGAGTCTTGTAAAACCTTCTTTTTTACGTTTACTCTCGTGTTAAAAATCTGAATTCTTCTAGAGTTCCTGATCTTCTGGTATGACTAGTGTACTACTACCATCGAATGAGGTTAGTCT
+
DABB?BCCCCCCCABDCCCCDCCCCC=;;C;<9<CBD>ED@E@BBBBBBC?CCCCC?C?CCBB?B?BBCCCCCA?<88:9:9#9827<=?8?BCC@C??>?B>BBC@A@<@?BBBCAB>AAB>A>AA>B@==A;A@@@;AAA>>>>>>A@AA?==>=>??:?D=A:===AAAAAA;AAAAA5A=>9665555%5=8:8065;///=;:>=CDDA/A??@A=B<;;8;@@A>==<@<@AAA@@;@@A<??@A@>=>A?@A@AAAA>?>7=<==A:888@;A;AAA@?
@ATNG8:04700:04693
GATGGTAGCTATACGTATATCTATGTACTCATTCGTTCGGAAGAGACAGGTACGTTAATAGTTAATAGCGTACTTCTCTTTCTTGCTTTCGTGGTATTCTTGCTAGTTACACTAGCCATCCTTACTGCGCTTCGATTGTGTGCGTACTGCTGCAATATTGTTAACTTGAGTCTTGTAAAACCTTCTTTTTTACGTTTACTCTCGTGTTAAAAATCTGAATTCTTCTAGAGTTCCTGATCTTCTGGAGATACACATGATACTCTACCATCGAATGAGGTTAGTCT
+
DBBB@CCCBBBCC@@ADDCCCCCCCB;;;EAA?ACC@CCAD@BBBCCCD?CCC@?>@@CCBC@G@CCCBBBBBB?BABBB>BD@DBBB=BBCA?BBA>BB=??ABBB?BBCBBBBB>CBB=@@CCBBB>?>;AAAC8=?AA;;:??AA??<<<>9>??;??9>9@A=@A@ABC@CBBBB;B@B=@???>?'ACCCD>CCEDCCCBAA;???@,AAAAB>A?@@=@ABBAAA?B@BCBBBC<@AC?BBABBBCB@@ACCCCCCCCC@BBBBB<>>995:;=A>??
@ATNG8:04703:04696
GATGGTAGCGCATATCAGCGCAGCCCAGAAGATCAGGAACTCTAGAAGAATTCAGATTTTTAACACGAGAGTAAACGTAAAAAGAAGGTTTTACAAGACTCACGTTAACAATATTGCAGCAGTACGCACACAATCGAAGCGCAGTAAGGATGGCTAGTGTAACTAGCAAGAATACCACGAAAGCAAGAAAAAGAAGTACGCTATTAACTATTAACGTACCTGTCTCTTCCGAAACGAATGAGTACGAGAGTCAGAGCAGAGCTACCATCGAATGAGGTTAGTCT
+
CA@A?A??@?CDBBBDCBBBBBCCC>CCC@CCIHCC@B@BBDBBBD@BB?B@CAA@@@@@1@?CCBBCCCCCCD=CCBCCCC1BB<@;>>@9@BC@CCCCCDD;:;;@CD@CCC>BBCCCCCBBBBBDDBBC@CCCC@CCBBBCCC@CACAA?ADCCCCBB?BCCCCD@BB?:99@CCCDC<???8<<<=?.?A?CCBBAAABC?B?ACCC?C?BBBBB@CCBBBBB<@<@AB<B@@>@AABBBBDBBAAABDCCCBBBB@ABBB?BBBBB>@A;:7:?BBCCB
@ATNG8:04708:04687
GATGGTAGTATATCGCGTCGCTATCCAGAAGATCATGAACTCTAGAAGAATTCAGATTTTTAACACGAGAGTAAACGTAAAAAGAAGGTTTTACAAGACTCACGTTTAACAATATTGCAGCAGTACGCACACAATCGAAGCGCAGTAAGGATGGCTAGTGTAACTAGCAAGAATACCACGAAAGCAAGAAAAAAGAAGTACGCTATTAACTATTAACGTACCTGTCTCTTCCGAAACGAATGAGTACTGTATCTATGTGTGCGCTACCATCGAATGAGGTTAGTCT
+
:;:;<AA?CCBBBBBB>BB96:CED<CCD@FBBB;;;?499>>BCGADC?B=@A=999::';8>>@B@@B9999)59:9444$4<7<.555&5<<.66655::595)57993:;?7;>C>CCBBCCA@CBBCD@CCCC?AACDCEBB>B?BAA=ABBCBBBBABBBDCC@CC?BBB?AA:::38??<999999%99;7937;;?BB?B?=BBC?B?BEEBA?ACCCBBC?B@BCC=BCC?AACBBBBCBBBBBB???BD@@A@>?AD?BBBBB=A@;;5;4;BAAA
@ATNG8:04709:04719
GATGGTAGGCGTGTGAGAGTCTGCCCAGAAGATCAGGAACTCTAGAAGAATTCAGATTTTTAACACGAGAGTAAACGTAAAAAGAAGGTTTTACAAGACTCACTTTAACAATATTGCAGCAGTACGCACACAATCGAAGCGCAGTAAGGATGGCTAGTGTAACTAGCAAGAATACCACGAAAGCAAGAAAAAGAAGTACGCTATTAACTATTAACGTACCTGTCTCTTCCGAAACGATGAGTACTGCGTCTCACTCTCGCCTAATCGAATGAGGTTAGTCT
+
A@@;:CB>:>B;;6AACBC@@@BBA5@BB?ABAAAC?C?BBAA@CC=;:9;?ABBBBDDD5@>@A@ABBAAABB=B989CAA/::699>=<0=7;6;9=><?>CD>D?BB>AAA=A???CBBBBBBBAAAAA=@@>>:==@?<==?;?7;:?=A=>>===>;>>>=BG@BCACCC?BB<;<09??=@CCCC5CC>AAC@A@DBB@B?BCAA?A?BBBCB=????BBC?C?A>>7>000EAA0;;BABA@@@B@@@BABBE=??@CCCC@BBBB@B?BB@;;
@ATNG8:04712:04701
GATGGTAGCGCACACATAGATACCAGTACTCATTCGTTTCGTAAGAGAACAGGTACGTTTAATAGTTATTAGACGTAACTTCATTTTTGCTTTTGCTTTCGTGGTATTTCTTGCTAGTTACACTAGCCATCCTTACTGCGACTTCGATTGTGTGCGTACTGCTGCAATATTGTTAACGTGAGTCTTGTAAAAACCTTCTTTTTTTCGTTTACTCTTCGTGTTTAAAAAATCTCGAATTCTTCTAGAGCTTACCTGATCTTCTGGACGACGCGCACTGACACTACCATCGAATGAGGTTAGTCT
+
:;;>><;:4449455555///--(------;/546;:<)44//)////)/9;4---99:)/)/7//)55.5554<<<5<<5555<<<$55444&4444)44:<8<444)4;)////7:3/55999994999495<;;75----(----07995559999;;<<=;;56658<=9>5;;:4449:;6:44444$47=7;<>>>>>#>===1555//)//////)/::::$:5545=8<8=>55//:9///)//)/89:883835.5:<;5555:95555:::<6616<::<7;;;96;6;;=;@
@ATNG8:04712:04723
GATGGTAGCACACGAGATCTCATCGTACTCATTCGTTTCGGAAGAGACAGGTACGTTAATAGTTAATAGCGTACTTCTTTTTCTTGCTTTCTGTGGTATTCTTGCTAGTTACACTAGCCATCCTTACTGCGCTTCGATTGTGTGCGTACTGCTGCAATATTGTTAACGTGAGTCTTGTAAAACCTTCTTTTTACGTTTAACTCTCGTGTTAAAAATCTGAATTCTTCTAGAGTTCCTGATCTTCTGGGTGCGCTACAGTCTCTCTACCATCGAACTGAGGTTAGTCT
+
::::@AA<@<66556ACCEAA>;655554>55.::;9)59.5.5::@@BB>BC;;;?B7;5::5:?BABCCBC@A;99777$386<<=?6777BC7C8@<?C????A9:49997625228<A;>;>??>====;?>==:=@AA@>>>@@@>>=<;<088818=9?<@BB???A88159:::-:8<796666)69///)/(/57789>=>::::9*9/--8)-*/=6=88>>>>;@<>>>???:9:==6///666::<<<A>>>@==;033279*,,,-9494=::>>
@ATNG8:04713:04721
GATGGTAGTGATACAGATCAGACACCAGAAGATCAGGAACTCTAGAAGAATTCAGATTTTTAACACGAGAGTAAACGTAAAAAGAAGGTTTTACAAGGCTCACGTTAACAATATTGCAGCAGTACGCACACAATCGAAGCGCAGTAAGGATGGCTAGTGTAACTAGCAAGAATACCACGAAAGCAAGAAAAAGAAGTACGCTATTAACTATTAACGTACCTGTCTCTTCCGAAACGAATGAGTACAGAGAGTACGATATGTCTACCATCGAATGAGGTTAGTCT
+
;;;>?BBBCBBBDCCCFCCCDCFCDAFDF@BBBC@@?@ACCCCDAA>@B@B@BBBBADDD2A?BCCBB@@@CCD???@AEEE5@@;=2:::&9@><@@C@@@@00-/7;;7AAA;ABBCCDCCC@@ACCCCC@CBBB@BCCCCCBB@B@CAB>BCCCBBBA@BCCCCD@CD@BCC>??977(3985/////$//(/=@@CBCBB?B?AAAC@D?C@AAB@BBBBBBB?><@BB9@CD@@@@CDBBCBAAABBCCAAADDB@@ABB>A@BBC@B@@?>D?DA>>>
@ATNG8:04713:04725
GATGGTAGCATCATGCATATCTCACCAGAAGATCAGGAACTCTAGAAGAATTCAGATTTTTAACACGAGAGTAAACGTAAAAAGAAGGTTTTACATGACTCACGTTAACAATATTGCAGCAGTACGCACACAATCGAAGCGCAGTAAGGATGGCTAGTGTAACTAGCAAGAATACCACGAAAAGCAGAAAAAAGAAGTACGCTATTAACTATTAACGTACCTGTCTCTTCCGAAACGAATGAGTACTGCGTCTCACTCTCGCCTACCATCGAATGAGGTTAGTCT
+
DBB=@CCBBBCDCBCCDCEHCCCBD@EED@DBBBBB=@6;;A;;:B@CE@F>BB@@?CCC1A>ABBBBBCAABD>?>@CCBC5BC?B<BBB:BCBBBB<;;BB;;79?>>;@DCAEECGGDECCBBFEBBBA<@A??;@AAAAC??=@?C@A>ABBBAAAD@BAABBB?CB@???;>=0000*000000000$0/)3733=>BA@<;<88==9=;?ABBB?BB@@@@A=A>A@@9A;;6;BBCDBCBBBBBBBBBBCCCCCC@CCC@G<;;B?:;;@=@@BBBBB
@ATNG8:04714:04727
GATGTAGTGTCATATGAGAGTGTGTACTCATTCGTTTCGGAAGAGACAGGTACGTTAATAGTTAATAGCGTACTTCTTTTTCTTGCTTTCGTGGTATTCTTGCTAGTTACACTAGCCATCCTTACTGCGCTTCGATTGTGTGCGTACTGCTGCAATATTGTTAACGTGAGTCTTGTAAAACCTTCTTTTTACGTTTACTCTCGTGTTAAAAATCTGAATTCTTCTAGAGTTCCTGATCTTCTGGGATGTGTGCGCAGTGCCTACCATCGAATGAGGTTAGTCT
+
A>:;ABBDBB;;6==>CDDECCCFDBBBBBD@CCCC>BB@C@CDCBC;;9;ACBB@B@BACC>B?BCECCBBBC=@@BBB2BC@BBDE?CB@@=@BB?BB@CCHECB@BDCBBCCC@CCFBC@BBBBCBCC@CCCCACCCCCCCCCCCBC9::A>@;;6;B>B@BBBBCDDBB?B;;;;6;>B>;;;;;*;@;;;6;ACDCCDCJIIJJJJ5CBABGAIACC@BBCBCCB@D@CCBBBE?BA>@9=0000AABCHEIICG@BCCACDBFD@DDCC@C?CCBBC
@ATNG8:04718:04687
GATGGTAGATACTCGCTGATAACCCAGAAGATCAGGAACTCTAGAAGAATTCAGATTTTTAACACGAGAGTAAACGTAAAAAGAAGGTTTTACAAGACTCACGTTAACAATATTGCAGCAGTACGCACACAATCGAAGCGCAGTAAGGATGGCTAGTGTAACTAGCAAGAATACCACGAAAGCAAGAAAAAGAAGTACGCTATTAACTATTAACGTACCTGTCTCTTCCGAAACGAATGAGTACACATCGTCGTGTCGTGCTACCATCGAATGAGGTTAGTCTT
+
88883544;<59499555555./;1;/0)///55;:?:>??<<<<655058==:;::::$4.4559::::599(3994994$5:.5.555&5>?<@?@@@=;54.4.49.44;.44;556;;>>>?>>>@C@@AAB8;;BAA@AA=A@B@@;@A@???8818:::;969:5///3888:>3;;;6;>>??+9>7:///=<@<>9>0579946555;<>:<==<<<A<;<@;;2:99.3399;;===BBBB>>:<98;;733978288889488<>8>8=<<77,
@ATNG8:04739:04700
GATGGTAGAGAGAGCTCTCTCTCGTACTCATTCGTTTCGGAAGAGTCAGGTACGTTAATAGTTAATAGCGTACTTCTTTTTCTTGCTTTCGTGGTATTCTTGCTAGTTACACTAGCCATCCTTACTGCGCTTCGATTGTGTGCGTACTGCTGCAATATTGTTAACGTGAGTCTTGTAAAACCTTCTTTTTTACGTTTACTCTCGTGTTAAAAATCTGAATTCTTCTAGAGTTCCTGATCTTCTGGTGTCTGATCTGTATCACTACCATCGAATGAGGTTAGTCT
+
BBBB@CBBBCAB@?@DDCCBCCFDAABBBCCACFCE>DD?B?CBCBBBB?BCCCC?A?AB@@=A>ADCDDCDA@<98989)8?8??AA<@ABC<;;C@CC?AABC;;:;BBCC;<;<@BB?C@BBCCCCHEBJFFE?BACCDCCECCCCCDCDD>@A@>@C@D@BCBCCCBBB?B;;;;.;=A=;;;;;;%;A@BB=CBBA@ABBCC?AFFF5C;;;GAGAEEABBBBB@@?@@DCDDED?B:;6;AABBBBCCCCDECBBABEC9::BAB=@@@@=A>AAA::
@ATNG8:04743:04712
GATGGTAGTGTCATATGAGAGTGTGTACTCATTCGTTTCGGAAGAGACAGGTACGTTAATAGTTAATAGCGTACTTCTTTTTCTTGCTTTCGTGGTATTCTTGCTAGTTACACTAGCCATCCTTACTGCGCTTCGATTGTGTGCGTACTGCTGCAATATTGTTAACGTGAGTCTTGTAAAACCTTCTTTTTACGTTTACTCTCGTGTTAAAAATCTGAATTCTTCTAGAGTTCCTGATCTTCTGGATAGCAACGCGATATACTACCATCGAATGAGGTTAGTCT
+
9///6<88;;>>?A<@CCCCCCGCDBBBCCCC@CABB=BG@M@BABBDCD@CCA>@:@5>95:;B=996@B==59254949$94.4<BD:@??B?BBB@CC?AABB@B?BCCCCAAA=AAAAE@CDBD;;;BAFCCC@BBBCBC<;=BA@C;;;AGJBC?@@>A<A@@BBBBBD>@@AAA3?4;4;;;;;*;@@BG6;;;:@@:;:;4:::9(:@A?A<A@CB?BCCCBBB@D@A;;;BC>@@@>BBBBBC@AAABAAA;;:999<A@BBC:;:@A;A4;:???
@ATNG8:04746:04687
GATGGTAGCACACGAGATCTCATCGTACTCATTCGTTTCGGAAGAGACAGGTACGTTAATAGTTAATAGCGTACTTCTTTTTCTTGCTTTCGTGGTATTCTTGCTAGTTACACTAGCCATCCTTACTGCGCTTCGATTGTGTTCGTACTGCTGCAATATTGTTAACGTGAGTCTTGTAAAACCTTCTTTTTACGTTTACTCTCGTGTTAAAAATCTGAATTCTTCTAGAGTCCTGATCTTCTGGCGCTCTGTCACGTCTGCTACCATCGAATGAGGTTAGTCT
+
9:@<9=ABBBBCA@@BBDDCDCCDCCCCCBCCABCCC>CC@C@CCCCCCC@BCC;::;?CCCD@C?BBBBDBBBD@B?AA@2?A<?=BB>BBBB@BBB>BC=AABCBB;>>CCBCCB>BBB@B?BB>BB@@A<AABB7;:AA<@@@@>BBBA@@A=???=??;?=AD@@??BBB<@9999+9995:>>>>/==9::3;A====<:8808888(6987=<?<?A>DD??>>>F====??A<@@A<>?<<=@@@@@@AAA666A@@166>=<8<=8818<ACBBB
@ATNG8:04747:04719
GATGGTAGGTGCACATGAGTGTATCCAGAAGATCAGGAACTCTAGAAGAATTCAGATTTTTAACACGAGAGTAAACGTAAAATAAGGTTTTACAAGACTCACGTTTAACAATATTGCAGCAGTACGCACACAATCGAAGCGCAGTAAGGATGGCTAGTGTAACTAGCAAGAATACCACGAAAGCAAGAAAAAAGAAGTACGCTATTAACTATTAACGTACCTGTCTCTTCCGAAACGAATGAGTACGTGTGCGACGTGTCTCCTACCATCGAATGAGGTTAGTCT
+
44:<9>DC?BBBBCDCCCCDCCCCCB@A@@CCCCCB?C?CCCECAA>AB<?>?CC@AAAA2B@BBBCAAACCCC;BB;:;;.:C>C;AAA8ACDADCCCABB:990;>BC@DAB>ABBBBBCDDCCCBBBCC@BD997:BAAABA@=AACBB>BDDDBAAC@BBBAAB>BB>BCB<>=898+:??;::9999%9A<@???CCBBC?B?BBBB8:7;?EDD@CC;;:BC=B=:::.;@@>AACBABBAAABABABBB??>CBB?BBC?CCCCC?CC8867=AC:::
@ATNG8:04703:04764
GATGGTAGCACACGAGATCTCATCGTACTCATTCGTTTCGGAAGAGACAGGTACGTTAATAGTTAATAGCGTACTTCTTTTTCTTGCTTTCGTGGTATTCTTGCTAGTTACACTAGCCATCCTTACTGCGCTTCGATTGTGTGCGTACTGCTGCAATATTGTTAACGTGAGTCTTGTAAAACCTTCTTTTTACGTTTACTCTCGTGTTAAAAATCTGAATTCTTCTAGAGTTCCTGATCTTCTGGATACACTCATGTGCACCTACCATCGAATGAGGTTAGTCT
+
BBBB?BBDBBBC:9;BBBDCDCCCBCBBBCBB@BDDD>CC@CACCCCCCC?CCDBB?B@DDBB?C@BBCCCCBBB?BBBBB1BB>A@CD>BB??;?@?9?@799CCCC?AACCBBAA<AAC>C>??9BB@@A;AAAA;?>>==<>>>?A@@9;;@<:;:<@@<@;<<<ACBB==:>@@BB5B<@:88777(8=888)8==888@>?>;>>>>/>>>>?=C=@@=>>>B@@@;@=BB>>=A7::><???@@=>=???@?@AA<AAA<@:::A<::;>:>;?>>>?
@ATNG8:04708:04764
GATGGTAGATACTCGCTGATACACCCAGAAGATCAGGAACTCTAGAAGAATTCAGATTTTTAACACGAGAGTAAACGTAAAAAGAAGGTTTTACAAGACTCACGTTAACAATATTGCAGCAGTACGCACACAATCGAAGCGCAGTAAGGATGGCTAGTGTAACTAGCAAGAATACCACGAAAGCAAGAAAAAGAAGTACGCTATTAACTATTAACGTACCTGTCTCTTCCGAAACGAATGAGTACACATCGTCGTGTCGTGCTACCATCGAATGAGGTTAGTCT
+
CEDC?CAABAABCCCCBCCCCCCCC>CCC?CBBC@@>A@BBCBCCC?BD?B?CCA@ADDD2@>ABBBCCBCCBC>B>ACDCD5A@=@<@@@9ACC@CBBBCDC994;@BA>BDE@BCCCBDFDDDECCBBBB?BDDD?B@@@AA@D@D@CBB?CCBBBCCC@CCCBBA?BC@BBB=??@@@8==>9:9999(:A?B?>?BBBBB>A==BBB6868CCCC@CBAABBB=?=?BC=CAA?ABBBBBCCCCCCBBBBBBCBBAAAACC?AABBB?BBAA>A?CBBAA
@ATNG8:04711:04755
GATGGTAGTGTCATATGAGAGTGTGTACTCATTCGTTTCGGAAGAGACAGGTACGTTAATAGTTAATAGACGTAACTTCTTTTTCTTGCTTTCGTGGTATTCTTGCTAGTTACACTAGCCATCCTTACTGCGCTTCGATTGTGTGCGTACTGCTGCAATATTGTTAACGTGAGTCTTGTAAAACCTTCTTTTTACGTTTACTCTCGTGTTAAAAATCTGAATTCTTCTAGAGTTCCTGATCTTCTGGGTGTATCAGCGAGTATCTACCATCGAATGAGGTTAGTCT
+
:899;?9@A@?>>==BBA<<@>>>==;;;;54.4888055059;A@AA;=49;;9;69:@B@B=>8AB0--7--(-;4::<::*//)5;;;2;5947;40*/:+//777;8<CC>CBBC@CBCAFABCCCAABEACBBA?BBCBBBCCCAAACA;;;@AAAACDAD;;;BB<<;AA<@;;;;5;=@@;;;;;*;;ABD?BB@@@B;;<A;@@AA,AA@AA<A?CC?ABBDB@@?@=@@BBBB>A;;;0;A@BDFCCCCCJCBBBCCC?C;;;B?BBBB@B?CBCBB
@ATNG8:04714:04777
GATGGTAGGCACTGCGCACACATCCCAGAAGATCAGGAACTCTAGAAGAATTCAGATTTTTAACACGAGGGTAAACGTAAAAAGAAGGTTTTACAAGACTCACGTTAACGATATTGCAGCAGTACGCACACAATCGAAGCGCAGTAAGGATGGCTAGTGTAACTAGCAAGAATACCACGAAAGCAAGAAAAAGAAGTACGCTATTAACTATTAACGTACCTGTCTCTTCCGAAACGAATGAGTACTACTCTCAGAGACACACTACCATCGAATGAGGTTAGTCT
+
BAAB?BBB?BBBBBCCCCBCCCCCC=BBC@CDDCBB>B@CCCBBBD@DD?D?CCBABAAA5B@CCCDAA@<???5<?<;;;<,>?;?3899-:?A>ABBBBBBBB?B?BCBBBC<>>BBC@><=@??@AAAA;AA<<7>AAA>@>;5==DAC?B<<>CCBB?BABBCC@CC@CAB;?=777*99939BCCC3?@>?BCBBCAAA<><>CCC@C@BB>>>?B@???@@=D;@@@8>:95:AA@:::::9BEAAACBBBCCBBBCCC?BBCBB@BC<<:=<?ACBB
@ATNG8:04715:04773
GATGGTAGCACGACACGACGATGTTACTCATTCGTTTCGGAAGAGACAGGTACGTTAATAGTTAATAGCGTACTTCTTTTTCTTGCTTTCGTGGTATTCTTGCTAGTTACACTAGCCATCCTTACTGCGCTTCGATTGTGTGCGTACTGCTGCAATATTGTTAACGTGAGTCTGGTAAAACCTTCTTTTTACGTTTACTCTCGTGTTAAAAATCTGAATTCTTCTAGAGTTCCTGATCTTTCTGGTAGAGCGTGCATATATCTACCATCGAATGAGGTTTAGTCT
+
:://+/88:<;;;>97777/////7;;;@AA<BBBC8??7966@@A@AA=ACCA@<A7;;6B:C@CB??@BCBA=?><<<,=@=@AAA;A@@@=@@@=@C?@@?BBB=??BCA99:;;??;>?A?@997>97<>>>6;;=>AA=>=A>>>==;;5;:::8818;;;;@@>>>>>898@@.=-/-/7=;=,77666)//7//.9=7717999*9;;9<6<8<@;?@@?>>>;?:==>AA@@:@@@<??A=>=B?@@???>?>C>;:18887748777-55(59977
@ATNG8:04717:04762
GATGGTAGGACGAGCGTCTGAGAGGTACTCATTCAGTTTCGGAAGAGACAGGTACGTTTAATAGTTAATAGCGTAACTTCTTTTTTGCTTTTTGCTTTCGTGGTATTTCTTGCTAGTTACACTAGCCATCCTTTACTGCGCTTCGATTGTGTGCGTACTGCTGCAATATTGTTAACGTGAGTCTTGTAAAAACCTTCTTTTTTTACGTTTACTCTCGTGTTAAAAATCTGAATTCTTCTAGAAGTTCCTGATCTTTCTGGGCAGACTCTCACACGCCTACCATCGAATGAGGTTAGTCT
+
-0;>9=A@>;4444444:<;::9<744449//)//-77,55(/)/7779>>;;?;<<<(/)/:/0)06::<;;<<47;3/-----#--5555'--//(//;<8=>=<5<<)//---/)/77799994999.55)5;;;;<=<49555.5::556<;<<<;;:<9935445993:7<>@:>>@<@;@=<@=@(=4=.5555555"55;;<)55///////7)////$/5555.549>85////)//)/27:;;444)44::)56<<<<655944///)/9:7=;@??;655=05.4<9;;
@ATNG8:04720:04748
GATGGTAGCATCATGCATATCTCACCAGAAGATCAGGAACTCTAGAAGAATTCAGATTTTTAACACGAGAGTAAACGTAAAAAGAAGGTTTTACAAGACTCACGTTAACAATATTGCAGCAGTACGCACACAATCGAAGCGCAGTAAGGATGGCTAGTGTAACTAGCAAGAATACCACGAAAGCAAGAAAAAAGAAGTACGCTATTAACTATTAACGTACCTGTCTCTTCCGAAACGAATGAGTACCTCTCAGACGCTCGTCCTACCATCGAATGAGGTTAGTCT
+
CCDC?BCCBCCCCBBBCCDDAABCC@CCC@CCCBBB@C?BCC@@AC@BB?B?BBBBBBBB3B=>>BBBBBABBC;>?@DDDD5BA>B5;;;.9BC=CBBBGGEBA>A@CD@CCD?BBCCCCCCCCCECBBCD@FBCC?AA@?CCA@<B@FCB?BCCCAAAC?CCCAAA?CC@???999ABC:A>>8888889%9@?C999FCCAC?B?AAAA5;5;=A@@<@CBAAAC@D?BAA9@::8:BCDCCC?BBBBBBBBBBBCBBB>?AA=A=>>@<>><A;A<ABA??
@ATNG8:04722:04761
GATGGTAGAGTATCATGTGTATCTCCAGAAGATCAGGAACTCTAGAAGAATTCAGATTTTTAACACGAGAGTAAACGTAAAAAGAAGGTTTTACAAGACTCACGTTAACAATATTGCAGCAGTACGCACACAATCGAAGCGCAGTAAGGATGGCTAGTGTAACTAGCAAGAATACCACGAAGCAAGAAAAAAGAAGTACGCTATTAACTATTAACGTACCTGTCTCTTCCGAAACGATGAGTACGAGAGAGCACACGTGTCTACCATCGAATGAGGTTAGTCT
+
55<;9>=;<<==A>>0///:<566>5>54.4984450538:<555<5:;4=494444444$5.55;666;;?BC999CCCCC1AB@B>BBB:BBB?B@@@B@??B9B=9929BB7;<??@BBEDDCCBCDBA=AAB@?DA;;;BBA=@:<00+0>;;>?@A=@??ABD?AB?AAA>AA??;89889899::%9787<8?::?B<>=@>CB><>;?@CCCADCCAAAA?B>BBB8?;;:>AB>@ABA::8???AB@???????@@<@?>=??989@8=8<>B>>
@ATNG8:04727:04775
GATGGTAGCTCGCTGATGTTATCTCCAGAAGATCAGGAACTCTAGAAGAATTCAGATTTTTAACACGAGAGTAAACGTAAAAAGAAGGTTTTACAAGACTCACGTTACAATATTGCAGCAGTACGCACACAATCGAAGCGCAGTAAGGATGGCTAGTGTAACTAGCAAGAATACCACGAAAGCAAGAAAAAAGAAGTACGCTATTAACTATTAACGTACCTGTCTCTTCCGAAACGAATGAGTACGAGAGAGCACACGTGTCTACCATCGAATGAGGTTAGTCT
+
<?A@7<<ABDAA<@@@;::<A<===8<AB659@A@@@C=@@@995<7<<8<9;;;;=>>>+D:?>>?9833333(334:;<;(;;.5.555&5<@>@AAA@@CCDAEBC@CCB>A@BBBBBACCBBAAABC5;;;;59?944847195>=93:455<:;;:====BB>??;>97/7877818;;3777899%9;8;?<>BB?CA36329A=5A678;<;5;;:<???><8<<<4;:99<>?BBBBBBBAAAA@>??CBBBBBBBB>;6////668;6<99>>>=
@ATNG8:04728:04779
GATGGTAGAGTATCATGTGTATCTCCAGAAGATCAGGAACTCTAGAAGAATTCAGATTTTTAACACGAGAGTAAACGTAAAAAGAAGGTTTTACAAGACTCACGTTAACAATATTGCAGCAGTACGCACACAATCGAAGCGCAGTAAGGATGGCTAGTGTAACTAGCAAGAATACCACGAAAGCAAGAAAAAAGAAGTACGCTATTAACTATTAACGTACCTGTCTCTTCCGAAACGAATGAGTGCACACTCTCATATGACACTACCATCGAATGAGGTTTAGTCT
+
:8::7=>CBCA<BCB;;;CCCBCCC@CBB?BBBD;;:;@BBBCDBB?BE>A?ABBBCDDD0D@DDBBBBBBBDD<BBABBAB0@C>C5<;;-:>D?@BBC@@@@@<@?BB?BAA>ACDCCBBBBBBCCEECC@BCBC@B@@@;<;C?C?C;;9;CAAA@@C?CAACCB@BB@??@?A@==;399:3::::::%0>;;0/0:;CCB?@>;??;7<6<>CFHAJCBBBCC@C@CCC=CAA?@CCCAAABBBBBBBBCCCBCAAA@BCC?BBBCD@AA??5;;0;C@@@
@ATNG8:04731:04779
GATGGTAGAGAGAGCTCTCTCATCGTACTCATCGTTTCGGAAGAGACAGGTACGTTAATAGTTAATAGCGTACTTCTTTTTCTTGCTTTCGTGTATTCTTGCTAGTTACACTAGCCATCCTTACTGCGCTTCGATTGTGTGCGTACTGCTGCAATATTGTTAACGTGAGTCTTGTAAAACCTTCTTTTTACGTTTACTCTCGTGTTAAAAATCTGAATTCTTCTAGAGTTCCTGATCTTCTGGGCAGACTCTCACACGCCTACCATCGAATGAGGTTAGTCT
+
BBAB@BBBBBBBBBDAA@DCDDCBABBBCCCCCCCD>CC@CACBBBBCC@CCC?@>@@CCCC@C?ABCBBAAAB@BCCCC3AA>ABBB=BBB889A=A?5999@AA>BBBBBBBC?CCC?A;@@A@;:::=B@@>:?>@@@???@@@@@@@@@;===;??:><>BAAAAAAC:>>@@?2>7;499998):<78819CBAA@<;//)////(/9==A<@<@A<AAAA???<@<?@BBAA29:AC7A<<<??@AA@@@:::<::::>:::?;@@@@<A<@@>>>
@ATNG8:04732:04730
GATGGTAGTCTCAGATAGTCTATAGTACTCATTCGTTTCGGAAGAGACAGGTACGTTAATAGTTAATAGCGTACTTCTTTTTCTTGCTTTCGTGGTATTCTTGCTAGTTACACTAGCCATCCTTACTGCGCTTCGATTGTGTGCGTACTGCTGCAATATTGTTAACGTGAGTCTTGTAAAACCTTCTTTTTACGTTTACTCTCGTGTTAAAAATCTGAATTCTTCTAGAGTTCCTGATCTTCTGGAGATACACATGATACTCTACCATCGAATGAGGTTAGTCT
+
8<4924:89:=CBBBCB@966>?696><<<=B:BBBE>BB@BACCCBA;A9<<7//)/)//;>:?9;;;;;;;>?;>>???+>B??;?C5:///)///)/:,55/;//)/79///;=7<<=:=;>>@AC=;;2655@<@BBAA@>000/////99)///)4<6;8<555556=>:>?@@@0:5:.59999(9555<2<99555555;8<<<<+<;;;<5:755.5444944.4398:<::.4495;;566;;;=<<:665:::43-3333:7:;;=8B;?AA@?
@ATNG8:04732:04767
GATGGTAGGCGACATACATACGCGCCAGAAGATCAGGAACTCTAGAAGAATTCAGATTTTTAACACGAGAGTAAACGTAAAAAGAAGGTTTTTACAAGACTCACGTTAACAATATTGCAGCAGTACGCACACAATCGAAGCGCAGTAAGGATGGCTAGTGTAACTAGCAAGAATACCACGAAAAGCAAGAAAAAAGAAGTACGCTATTAACTATTAACGTACCTGTCTCTTCCGAAACGAATGAGTACTGCGTCTCACTCTCGCCTACCATCGAATGAGGTTAGTCT
+
44<<9=CD@D@@@CDCCBECCCAAB=BBD=CCCC@A=A=@@CBBBB@BB?CACBBBBDED5C?CCEEEECCCDE>C@@@AAA0@A?B?BBBB2BBC?B;;;CCC@@?AACC?BCC?BAAACCCCBBBBBCCCCACC@@?@BCBAA??>AADCC?BBBBDBBC@BBBCBB>A@=:99;>>9988*9==899999:%:>;??=>BCCCC=>=<>CB9?<??CBB>BBABB@@=@>AAA;@@@=?AACBBBBCCEAA@B:;:BBABA@CCC@ECBBA>ABAA>A?CCBBB
@ATNG8:04732:04779
GATGGTAGCGCACACATAGATACAGTACTCATTCGTTTCGGAAGAGACAGGTACGTTAATAGTTAATAGCGTACTTCTTTTTCTTGCTTTCGTGGTATTCTTGCTAGTTACACTAGCCATCCTTACTGCGCTTCGATTGTGTGCGTACTGCTGCCAATATTGTTAACGTGAGTCTTGTAAAACCTTCTTTTTACGTTTACTCTCGTGTTAAAAATCTGAATTCTTCTAGAGTTCCTGATCTTCTGGACAGAGTGTGCAGATACTACCATCGAATGAGGTTAGTCT
+
8844.4489:@AAA;;66<<>>>>C966==;;7?>C>5BB7;7?CDCBAA:CCEBB@B;CCAB@BACBAB@A@BBADCDDD1AA???::39;<<156=8<<966<A<<296;CCDCC@CBC=@=@BCA<;<C@CC;;5:;AACBBBC@000<00)/7<;<:=@;A>@A@@@995=999999&96?6@@@@@0@A>>?:>?A@>?A;9:=A@A@09999>9=9?>>@D?A599658>>666@;<<=<=@@A@@AA@BB==>BBAAAB?999C>49077)/)/9;;<
@ATNG8:04735:04758
GATGGTAGACATATCGTACTCTCTGTACTCATTCGTTTCGGAAGAGACAGGTACGTTAATAGTTAATAGCGTACTTCTTTTTCTTGCTTTCGTGGTATTCTTGCTAGTTACACTAGCCATCCTTACTGCGCTTCGATTGTGTGCGTACTGCTGCAATATTGTTAACGTGAGTCTTGTAAAACCTTCTTTTTACGTTTACTCTCGTGTTAAAAATCTGAATTCTTCTAAGTTCCTGATCTTCTGGGTGCGCTACAGTCTCTCTACCATCGAATGAGGTTAGTCT
+
44<<9BDDDCCABCCCC@@ACCDCCCCCCCA@?ABBC=BB>A=ABAA?AA>@CCBC?B?CGDC?B?B??>BBCBE?A?:::);=5=900(/00/1:==7?A?BBBBCC>AABB?@BB=?>><A<@@@?@?>><>@@A<?@?B??@>>>?:;:???;;;;;8819:>>>>@@@BE7;;AAB5B;>;>>DDD.==AAA:A;;;@>>=@@=AAAB/A@???:=:=A<>>C=DC=B7;;;==<;@>>>9>AA@@@>>>?;;;>=====9;;<AA=A???=A=@@@>=
@ATNG8:04735:04771
GATTAGTATAGAGCTCTACATAGTACTCATTCGTTTCGGAAGAGACAGGTACGTTAATAGTTAATAGCGTACTTCTTTTTCTTGCTTTCGTGGTATTCTTGCTAGTTACACTAGCCATCCTTACTGCGCTTCGATTGTGTGCGTACTGCTGCAATATTGTTAACGTGAGTCTTGTAAAACCTTCTTTTTACGTTTACTCTCGTGTTAAAAATCTGAATTCTTCTAGAGTTCCTGATCTTCTGGTGTCGTCTATCATGTACTACCATCGAATGAGGTTAGTCT
+
BBB@CDCBB??@BBCCCDBBBCCCCEGDAA=@B@A<BC?C@BCBCCCC@DB:;<=@@CDCC>B????AADCBB?BCBBB1BB?BCBB;CBAB?BB@=?@:>>ACCC@CBBBBBCC<::;=B<??AA@@@A=@@>?666;:@@@=>=:::>>>><;;;=??<?=@???@CBBC6;;CDD;D=A888888(8=898*7::888>>891/<<<+9///8385::4:===>88175:9?=9:-//;6::9AA?;;;;;>?@A@@===76669<6::>>9=:>@???
@ATNG8:04738:04736
GATGGTAGACACGTGTGCTCTCTCGTACTCATTCGTTTCGGAAGAGACAGGTACGTTAATAGTTAATAGCGTACTTCTTTTTCTTGCTTTCGTGGTATTCTTGCTAGTTACACTAGCCTCCTTACTGCGCTTCGATTGTGTGCGTACTGCTGCAATATTGTTAACGTGAGTCTTGTAAAACCTTCTTTTTACGTTTACTCTCGTGTTAAAAAATCTGAATTCTTCTAGAGTTCCTGATCTTCTGGCTCTCGTAGACAGATACTACCATCGAATGAGGTTAGTCT
+
><>B@CCCCCBBBBCBBBBCGGCCCBCBCHCC?ACDD>CC?C=@@DDCCC=BBCBB?B@CCCC?B?BBBAA@@A@=>==>=.=<;>889(8@??=BAC?BD<>>BBBB?CCCABBCC=?@?A?AAA???;;:;@@@<@@>9:9888ABAE???@=A@@:>>;A>A===DA@@?:???DD5D:?:?AAAA/AC>>;6=B@?>>>>;9/66667%89982,248=9>@A@@@@<@:?888?>:>::5;>=9<@@@@@@AC;;;?@??<868AA5:;;>;>=AA==<
@ATNG8:04738:04752
GATGGTAGTATATCGCGTCGCTATCCAGAAGATCAGGAACTCTAGAAGAATTCAGATTTTTAACACGAGAGTAAACGTAAAAAGAAGGTTTTACAAGACTCACGTTAACAATATTGCAGGAGTACGCACACAATCGAAGCGCAGTAAGGATGGCTAGTGTAACTAGCAAGAATACCACGAAAAGCAAGAAAAAGAAGTACGCTATTAACTATTAACGTACCTGTCTCTTCCGAAACGAATGAGTACTATAGACTATCTGAGACTACCATCGAATGAGGTTAGTCT
+
:@A>ACCABBBCCBCBCCCBBBBBB>BAD@BCBECCAC?BBCCCCCBCC@B?AA?:;;;;*;>@@@BBBBC;;;6;:;;GGE3CCAD?BBA9BAB@B;<<CBB;;:;?CEAGBB?BBDD?BBCCBDBBBBBB@BCCG>AABAAB@@=?@C>?=?DBBBCBB?BBBBCA?CA>BBB;?>9997&37606<;;;,00(/;::A???@8=8<<<=8>;<<<::6;A>?>??<A<??=3;;;5;===@A@???BCBBABCECCBBBAAAA?BBAAA??@?C?BADCBCC
@ATNG8:04739:04768
GATGGTAGTGTGTCTCTGAGAGTAGTACTCATTCGTTTCGGAAGAGACAGGTACGTTAATAGTTAATAGCGTACTTCTTTTTCTTGCTTTCGTGGTATTCTTGCTGTTACACTAGCCATCCTTACTGCGCTTCGATTGTGTGCGTACTGCTGCAATATTGTTAACGTGAGTCTTGTAAAACCTTCTTTTTACGTTTACTCTCGTGTTAAAAATCTGAATTCTTCTAGAGTTCCTGATCTTCTGGATATGAGTGACTCGTGCTACCATCGAATGAGGTTAGTCT
+
?@A>?BCDBBBBBCBBBCCCCBCCCCCCCCAA?@BBC<AD?C<@ACCCCC?CCCBB@CAEBBB?D@DDCBBBCCC@CCCCC5BB?BDDF=BBBCACBC?CJBDBBBCBECCCCBBB?CAA?A@DDDB???B>CBCB>BBCBBBBBBBBCCBBAA?CCCABB?B@CCDCCCBBB@BBCCC;C?B=:::::*:BBBC>BBCCCCCCCC>BAAA0BBABC?B?A@?ACCCD@A>@@BBBBBC@BCC@CCCCCCCBBBBBCCCCCBCC@BBBBB?BBBB?B@BBAAA
@ATNG8:04741:04776
GATGGTAGAGTACAGTTAGTAGACCAGAAGATCAGGAACTCTAGAAGTATTCAGATTTTTAACACGAGAGTAAACGTAAAAGAAGGTTTTACAAGACTCACGTTAACAATATTGCAGCAGTACGCACACAATCGAAGCGCAGTAAGGATGGCTAGTGTAACTAGCAAGAATACCACGAAAGCAAGAAAAAAGAAGTACGCTATTAACTATTAACGTACCTGTCTCTTCCGAAACGAATGAGTACACATCGTCGTGTCGTGCTACCATCGAATGAGGTTAGTCT
+
CDED?A<BDDCBBBBBADCCDDGCADCC@CCCCBA?A?CBAA@CC=BA9:6:>@:9::9'76>@BCDA@@BBC;@=;;;;.9?9=4;;;.9@@7=965;::AA>A=AB?BDD@BBACCDCDBBCCCDBA@<@B;;7;BAABAAB@CABBC@CBBBCAA@@CCBBBB@BC>???;>>999,9>>;999999%9>>A?=?DEBCB>><8?>>:><=<BCC?BCCABBBAD@BBG<AAB>AABBCBBBBBBABACBAAAABBBBBBC?BBBBB?BBBB?B@CBBBB
@ATNG8:04699:04819
GGATGGTAGTGCGTGAGAGAGAGACCCAGAAGATCAGGAACTCTAGAAGAATTCAGATTTTTAACACGAGAGTAAACGTAAAAAGAAGGTTTTACAAGACTCACGTTAACAATATTGCAGCAGTACGCACACAATCGAAGCGCAGTAAGGATGGCTAGTGTAACTAGCAAGAATACCACGAAGCAAGAAAAAAGAAGTACGCTATTAACTATTAACGTACCTGTCTCTTCCGAAACGAATGAGTACTATAGACTATCTGAGACTAATCAATGAGGATTAGTCT
+
-(-5605--/====>;@;@A@@A<<A366669::>@?5;29444;;@@CC@B?BBBAB===+=2537//////68/8644444$4;395:=<+;<<.55555<>==:?26604:@:990;0//://59;::55./0//)//7778::5;9>>>:<<<>699A?A@A@@@=??99787?8?<6333,333333#33,3337889882538222+2+259<<8==<995<9;6::9/8//)/888;:::===<=:;??::9==99=973//3///6(//49:7//
@ATNG8:04700:04793
GATTAGCTCGCTGATGATATCTCCAGAAGTCAGGAACTCTAGAAGAATTCAGATTTTTAACACGAGAGTAAACGTAAAAAGAAGGTTTTACAAGACTCACGTTAACAATATTGCAGCAGTACGCACACAATCTAAGCGCAGTAAGGATGGCTAGTGTAACTAGCAAGAATACCACGAAAGCAAAGAAAAAGAAGTACGACTATTAACTATTAACGTACCTGTCTCTTCCGAAACTATGAGTACTATAGACTATCTGAGACTACCATCGAATGAGGTTAGTCT
+
LBB?ACCCCCCCCC@BBCDCCBC?CCC?EEECC@C?BBCABAC@CD@C?CABBCCCC3C@CCC@AACCAAA<@BBBBBB3AA<A@CDC:DCC:>>BB>>?>?<??AB?>>>:>=@@?@@@AAAAA888C<A?>?<?@@@A?;;7<=DAB?B@@@BBCB>BBB?BB@BC>BAC<??888+9@=>600000(//(/;77///7669B<===C1819>>;;5;<<:::>;?:=:=19///336-/.55537?>>>>@@=>=>>>>@=B>>>=8==;;6;:>AC??
@ATNG8:04700:04814
GATGGTAGTATATCGCGTCGCTATCCAGAAGATCAGGAACTCTAGAAGAATTCAGATTTTTAACACGAGAGTAAACGTAAAAGGAAGGTTTTACAAGACTCACGTTAACAATATTGCAGCAGTACGCACACAATCGAAGCGCAGTAAGGATGGCTAGTGTAACTAGCAAGAATACCACGAAAGCAAGAAAAAGAAGTACGCTATTAACTATTAACGTACCTGTCTCTTCCGAAACGAATGAGTACACATCGTCGTGTCGTGCTCCATCGAATGAGGTTAGTCT
+
BBCA@BBDDDDCCBBBCCCCAAABBABCEA;;;DDD?C@AAADDDD?DD@C@DBBBBCCC3C@CCCCABBCBBA=A@@BDC;CAC?C=BBA9ADFACBCBB@@0000<@>;@@B?ABABDCCCCGCBB:::C@@@AC@@@AA@@?B?C@DBB?BCCCCACC?CBBBBB?BB?>>?<>>>?C:??@;:::::(9B>B9::CC;;;=@<>>@?:=:>@DDC@CCCBAAA8:6:@A;ABB>BABDCCCAAACAAABCCBBBD:::FF@BBBBB?ABBB?B?BBBAA
@ATNG8:04702:04790
GATGGTAGCACGACACGACGATGTGTACTCATTCGTTTCGGAAGAGACAGGTACGTTAATAGTTAATAGCGTACTTCTTTTTCTTGCTTTCGTGGTATTCTTGCTAGTTACACTAGCCATCCTTACTGCGCTTCGATTGTGTGCGTACTGCTGCAATATTGTTAACGTGAGTCTTGTAAAACCTTCTTTTTACGTTTACTCTCGTGTTAAAAATCTGAATTCTTCTAGAGTTCCTGATCTTCTGGAGATATCATCAGCGAGCTACCATCGAATGAGGTTAGTCT
+
55<>9>ECC96655AA;5555545<BAA@DGC?CAAA>AF@CACFCBBBCACCCCC@C?BBFG@D?CBCBBBB?C;?=999':@7ABBD>B;;:?AAB?BC=??AA??<?BCCBBBC?CCC?C?BB@A<<@@<A@@>:===A@@@????BA@=>>::::<AA:=:>???@ACCC688@@@5@:=5::@@@/@AAAD:A9::AA@@>>8>>==/>===B:>:=D<A?>?BAA=A:==>=:95:==<@@??===AAAAAAA@>>8;;6;/--60--/79=9=@=AA
@ATNG8:04704:04816
GATGGTAGCAGACGTGACAGAGCGCCAGAAGATCAGGAACTCTAGAAGAATTCAGATTTTTAACACGAGAGTAAACGTAAAAAGAAGGTTTTACAAGACTCTCGTTAACAATATTGCAGCAGTACGCACACAATCGAAGCGCAGTAAGGATGGCTAGTGTAACTAGCAAGAATACCACGAAAGCAAGAAAAAAGAAGTACGCTATTAACTATTAACGTACCTGTCTCTTCCGAAACGAATGAGTACTGCGTCTCACTCTCGCCTACCATCGAATGAGGTTAGTCT
+
@?@@465AA<=>>5555<@@BGAABAEB@?B@@@AA=@<@@BBBAB?AA=@?B@@@@C@@1?>BABBBA??:?>8=>?????,;:599==9+==?:@@<@ABBAA>A=;;4:?>:??CBCFFCCA999::5506===9>>>><<<;392999.445<<::;9<<<54888437=;5;;;;;)33937;;;;=';B?C?A@@?@>@5;366691717=?@?655455457;8<<<1933-379333==734==595<;<455<7<;=49:5444888;0834:::;
@ATNG8:04709:04822
GATGGTAGGCGAGAGTGAGACGCATTACTCATTCGTTTCGGAAGAGACTGGTACGTTAATAGTTAATAGCGTACTTCTTTTTCTTGCTTTCGTGGTATTCTTGCTAGTTACACTAGCCATCCTTACTGCGCTTCGATTGTGTGCGTACTGCTGCAATATTGTTAACGTGAGTCTTGTAAAACCTTCTTTTTACGTTTTACTCTCGTGTTAAAAATCTGAATTCTTCTAGAGTTCCTGATCTTCTGGTGTCGTCTATCATGTACTACCATCGAATGAGGTTAGTCT
+
:<<<>BAB?BBCCDCBBBBBBCCDF@CDCCA@?A@AF?CC@C?BBCCCCD@CCBAA;@=@ACC@C?BBBBCCBB@>ABDDD1>?@CCCC;@@CF@CAA=A@89:BBBB>BAAABDAA=9952:5>>>>?@@@<@<=>:998=66///35577577.52?;@F<A<>8855=A::777799+838022255'2:////&/3:/..8779-5555$2555>9>9@@9@866AAC:<5895//8+//96<77995///;;;>@@=:;:?:?>>>@789//*/69666=
@ATNG8:04710:04787
GATGGTAGTACATGATAGACGACACAGAAGATCAGGAACTCTAGAAGAATTCAGATTTTTAACACGAGAGTAAACGTAAAAAGAAGGTTTTACAAGACTCACGTTAACAATATTGCAGCAGTACGCACACAATCGAAAGCGCAGTAAGGATGGCTAGTGTAACTAGCAAGAATACCACGAAAGCAAGAAAAAAGAAGTACGCTATTAACTATTAAACGTACCTGTCTCTTCCGAAACGAATGAGTACGTGTGCGACGTGTCTCCTACCATCGAATGAGGTTAGTCT
+
95A<0554499////::::9:55<:<5676BB@@B6;45<<556B8>>2;247499::<*<:=B=ECBCB@@A;:9:ABBA1B@7?;?@<4@99.95555955909;@A?BBA496::>>@CAB@@@BBA@5;;::9)5559<544.55:55.5<;556;:7=<555<7;;7;<<034787*8??<=====<&<=9>>=BCCBBB>A>@?@@299*99;;:<::9@@@=8:4///*///)/::;<::00////;<4//99///5///6;;88:8;;77/5-69?:9
@ATNG8:04712:04797
GATGGTAGGCGAGAGTGAGACGCAGTACTCATTCGTTTCGGAAGAGACAGGTACGTTAATAGTTAATAGCGTACTTCTTTTTCTTGCTTTCGTGGTATTCTTGCTAGTTACACTAGCCATCCTTACTGCGCTTCGATTGTGTGCGTACTGCTGCAATATTGTTAACGTGAGTCTTGTAAAACCTTCTTTTTACGTTTTACTCTCGTGTTAAAAATCTGAATTCTTCTAGAGTTCCTGATCTTCTGGGTGCGCTACAGTCTCTCTACCATCGAATGAGGTTAGTCT
+
:;BB9BBB?BC;;995<<<BBABAJECCBCCC?CCCB>CD@C@BBBBBCD@CBBCB?A?CCCB?B?BABBBAA@A>:99:9'971;99:27A@B8::@=@A?ABBBBB?BBBCCA@@?CCA:>:>A>>=BAA<@@>>:>>::;A?>>AB;;888>:===;8838;>>>????>>:=99==.=-/,/;<<<+;;////(8==>@>>>??=CDDD/A=>=@<?;>?388@@@@@=@<??>=>@==:::2///;77;@@?@?B@>>:==99/--=4--/;6:9=::>>
@ATNG8:04716:04815
GATGGTAGATATATGCACGCTCTACCAGAAGATCAGGAACTCTAGAAGAATTCAGATTTAAACGAGAGTAAACGTAAAAAGAAGGTTTTACAAGACTCACGTTAACAATATTGCAGCAGTACGCACACAATCGAAGCGCAGTAAGGATGGCTAGTGTAACTAGCAAGAATACCACGAAGCAAAGAAAAAGAATTACGCTATTAACTATTAACGTACCTGTCTCTTCCGAAACGAATGAGTACACAATCGTCGTGTCGTGCTACCATCGAATGAGGTTAGTCT
+
BB@<9>:?:;5;;B;<AC>CCB==@<666:;>>>??2969>@@BBB?BB?A=?@?000,0:)0//89968818878==<,<>3947CC5A@@474779;=88599<B:;;;;??@;;;??;;;;;;;==8====9=>>A889;;?:@@@<@B>>>>@@=@@==AB=BB>??A=@@?:16867(67665'6949,22799996825><<5;5:=>=><?888;:A<B378<5<>>6<=<;=<8565+2898///.3533377./).3/337<=>B?B:><<>>
@ATNG8:04722:04803
GATGGTAGTATCTGCACACTCTGTCCAGAAGATCAGGAACTCTAGAAGAATTCAGATTTTTAACACGAGAGTAAACGTAAAGAGAAGGTTTTTACAAGACTCACGTTAACAATATTGCAGCAGTACGCACACAATCGAAGCGCAGTAAGGATGGCTAGTGTAACTAGCAAGAATACCACGAAAAGCAAGAAAAAAGAAGTACGCTATTAACTATTAACGTACCTGTCTCTTCCGAAACGAATGAGTACTGTATCTATGTGTGCGCTACTATCGAATGAGGTTAGTCT
+
CCCC?BBC@AAC?@@DDCCCCFDFJADCCACCCCBBAC@BBCCCA@=@C?C?BBBBBBBB3B?CAADDCDCBCB>??@@B<BBBB>@4;;;;.:AD@BBBCBCB;;:;@CCGICC@CIGCBBDDABBCDBBBC@CBCC@CBBBBAAB>@=B??>@DDCCCCB?AAABBC?AA<>??8<<9989*889299999:%:>;>979B>>>A7:78AAA;?<>@FCCACCCBBCD>A>@@@9@AA?ACCCBAABBBC?>?BBBBCBBACA@ACCCCCBB<:@@B<@<@C;;;
@ATNG8:04733:04789
GATGGTAGTGCGTGAGAGAGAGACCCAGAAGATCAGGAACTCTAGAAGAATTCAGATTTTTAACACGAGAGTAAACGTAAAAAGAAGGTTTTACAAGACTCACGTTAACAATATTGCAGTAGTACGCACACAATCGAAGCGCAGTAAGGATGGCTAGTGTAACTAGCAAGAATACCACGAAAAGCAAGAAAAAGAAGTACGCTATTAACTATTAACGTACCTGTCTCTTCCGAAACGAATGAGTACTGTATCTATGTGTGCGCTACCATCGAATGAGGTTAGTCT
+
ACCA?BACCCBBBBCCCCDGECAAC4AB>;@DECA@?@@BABBBBC@CC@C>@AAAAAAB2B?BCB899CBBBB>BCCBDDC5@@;?5;;;6;CC@B=;=CBCAA?A?BB@BBB@CCCBDCCCBBBDBBBAB?BBBB>BBB@AABB?A>A@A=AAACABA@>ACBBBA?BB?BBB8>>0000&///(/6666'//*3;?;?A99:)/*/6767B<>>;;;<@A@????:>::;;.7??=????885=BAAAAAAACBBBBBBBCBB>BAAAB?BBBC?C@BB>?>
@ATNG8:04734:04825
GATGGTAGGCGAGAGTGAGACGCAGTACTCATTCGTTTCGGAAGAGACAGGTACGTTTAATAGTTAATAGCGTACTTCTTTTTCTTGCTTTCGTGGTATTCTTGCTAGTTACACTAGCCATCCTTACTGCGCTTCGATTGTGTGCGTACTGCTGCAATATTGTTAACGTGAGTCTTGTAAAACCTTTCTTTTTACGTTTACTCTCGTGTTAAAATCTGAATTCTTCTAGAGTTCCTGATCTTCTGGGCTGCGCTGATATGCGCTACCATCGAATGAGGTTAGTCT
+
@ACB;ADD?BAA@@<@?@B;666>><@B@@>=9::;:60@:@;00/>:>>;>@>4;:(96:<=>:C:ABBBB::5A6=>?==(779;737,3=?B7;9A?BB@A@@@9939ABBBBCC>A>@<A<AAA>=>?@<?<<<065@@@>>==<><=888>:888:>=1818>>>AAAAA688@@=/=188-8<>>A/::9==1<///9979//*/==-9/86?9?=@@=@@@?>>>=A<AAA@>>:899;1;///<666???===?>>>?;;77==7///=9=7=:776
@ATNG8:04738:04816
GATGGTAGCTCACGTACGTCACACGTACTCATTCGTTTCGGAAGAGACAGGTACGTTAATAGTTAATAGCGTACTTCTTTTTCTTGCTTTCGTGGTATTTTGCTAGTTACACTAGCCATCCTTACTGCGCTTCGATTGTGTGCGTACTGCTGCAATATTGTTAACGTGAGTCTTGTAAAACCTTCTTTTTACGTTTACTCTCGTGTTAAAATCTGAATTCTTCTAGAGTTCCTGATCTTCTGGACGACCGCACTGACACTACCATCGAATGAGGTTATTCT
+
///717:@ABBBCBBC;6:ACBCBBB;;;C;;9;CCI>FFBD?CBBBCCC@BCBBB>@>@CBB?B@ACAABBCBB@BB@??1?>>ABCC>DCDC78:CBB5::AB??<>BBCBBBB?BBB>A>@D@AABAB?BBAA<?:??A>>>@A;;;;;;?;;;;:>=8>:===>>ABFC:>>>??2?<A8=<==<*:8589(8886AA>;<<1888)59:;>8><>?;?CBCB??=?>AABBBB<@?B@@;;;;0/0===??;CDB>>;>=;9;.72:;6<8<>;>>
@ATNG8:04740:04809
GATGGTAGTGATACAGATCAGACACCAGAAGATCAGGAACTCTAGAAGAATTCAGATTTTTAACACGAGAGTAAACGTAAAAAGAAGGTTTTACAAGACTCACGTTAACAATATTGCAGCAGTACGCACACAATCGAAGCGCAGTAAGGATGGCTAGTGTAACTAGCAAGAATACCACGAAAGCAAGAAAAAGAAGTACGCTATTAACTATTAACGTACCTGTCTCTTCCGAAACGAATGAGTACTCTCAGACGCTCGTCCTACCATCGAATGAGGTTAGTCT
+
CDDD@CAACCCCCCBBBCCCCCCCC@CCB?BBDB?@?A@CCCBBBB?BC?B?BCCBBBBC+=>BBBBCDCC><>7=@>AAAA2BB@D?CCB:CBC?BBCBCBB::6;?AB>CDE?A@BBDDCCCCCFCBBDD@DCBB?CCAAAA??<@@D@@?@BBBBDDD?CACBBB@BB>B@@;>?@@>8???9?@@@A2AC?B???CCCCC?@;@@AA:>:>ABBB@DDBBC@?<??@CA<BBB@BBBCCAA@AAABACACCCC>>>=AAA<>>>>?899:?:>8?A???
@ATNG8:04745:04783
GATGGTAGTGTGTCTCTGAGAGTAGTACTCATTCGTTTCGGAAGAGACAGGTACGTTAATAGTTAATAGCGTACTTCTTTTTCTTGCTTTCGTGGTATTCTTGCTAGTTACACTAGCCATCCTTACTGCGCTTCGATTGTGTGCGTACTGCTGCAATATTGTTAACGTGAGTCTTGTAAAACCTTCTTTTTACGTTTACTCTCGTGTTAAAAATCTGAATTCTTCTAGAGTTCCTGATCTTCTGGGATGTGTGCGCAGTGCCTACCATCGAATGAGGTTAGTCT
+
;A::26<<=CCCC?>>DLJCAAABA@><<<>@:@@A?9?@=@?@@CA999?D@@BC9999@@B@C?BCCCCCCCHBCBBBB5BD@CDCD=BB@@=?<<9>A466666D><A<B@@<@?@CE?CACCCBCCCB@BBBB@CBCCCBBBC;;;BA;;;?@@@=AA=A=ABBCDCDBC=@;;;;-;=C@;;;;;*;CAAB::;CCCCCBBBADECC5A;;:BAC@CC@BBCBBBB?C?BBDDBB?BABB5@000>>0:995<<@@?>>B<@?@@@;?<99095:B;;;
@ATNG8:04745:04788
GATGGTAGTACATGATAGACGACACCAGAAGATCAGGAACTCTAGAAGAATTCAGATTTTTAACACGAGAGTAAACGTAAAAAGAAGGTTTTACAAGACTCACGTTAACAATATTGCAGCAGTACGCACACAATCGAAGCGCAGTAAGGATGGCTAGTGTAACTAGCAAGAATACCACGAAAGCAAGAAAAAAGAAGTACGCTATTAACTATTAACGTACCTGTCTCTTCCGAAACGAATGAGTACGTGTGCGACGTGTCTCCTACCATCGAATGAGGTTAGTCT
+
DCCC?CBBBBBCCBBBBBCC@A@CC@CCC@DCCABA<A=@CDCECC?BA?A@C?A;;;;;*;=CCEBBCDHDDD=CCCCCCC5BC?C4;::.;AB@BCCBCCC999;@CC@HBB@BBBBBBCCCCBBBCCDD@DDCC@BBBBCBAA>A@CBA@BBBBCC@@?@CCCCC?AA?BBB=?A888*999;99:9:9%99;=:49BBDCB==>=8CC<?=?ABBC@CBAB@CCAE@AA@9@00-0>>@ADAABDBCCCCAAABBBBB?CBB?BAAAA>AA?>;::=A:;;
@ATNG8:04745:04804
GATGGTAGGACGAGCGTCTGAGAGGACTCATTCGTTTCGGAAGAGACAGGTACGTTAATAGTTAATAGCGTACTTCTTTTTCTTGCTTTCGTGGTATTCTTGCTAGTTACACTAGCCATCCTTACTGCGCTTCGATTGTTTGCGTACTGCTGCAATATTGTTAACGTGAGTCTTGTAAAACCTTCTTTTTACGTTTACTCTCGTGTTAAAAAATCTGAATTCTTCTAGAGTTCCTGATCTTCTGGTGTCTGATCTGTATCACTACCATCGAATGAGGTTAGTCT
+
>?<<9@@<7>:<<:@>A@@@ADBB?CBBBCGACBBD>CC@C?BBDCDBB@BDCCC?CAFGBB@CACAAABBBBB>BCCCC5CB@CBCD>CCDE@CCFAAA:;;BBCE@CCCCCBBC?BCC@C?BBBCCCBC?BDA@=CCC<AACCBCBCDCBCC@DCCBHG@CACCABBCCCE@DBBBB9B?B?BAAAA,AC;;;0;>BAACCA@A5<;<;<%;==A>>?@BB?ABCCCAA>A?BBBCCB?A?@=@CBB@A@CCDCCCBBBCBBD@DAAAC@BAAA>A?ACBBB
@ATNG8:04745:04814
GATGGTAGGACGAGCGTCTGAGAGGTACTCATTCGTTTCGGAAGAGACAGGTACGTTAATAGTTAATAGCGTACTTCTTTTTCTTGCTTTCGTGGTATTCTTGCTAGTTACACTAGCCATCCTTACTGCGCTTCGATTGTGTGCGTACTGCTGCAATATTGTTAACGTGATTCTTGTAAAACCTTCTTTTTACGTTTACTCTCGTGTTAAAAATCTGAATTCTTCTAGAGTTCCTGATCTTCTGGGCAGACTCTCACACGCCTACCATCGAATGAGGTTAGTCT
+
44:;7<@C=A;;5<<AAACCCDCCAFBABA;;5;;;;0:@=B@CEBBAAB>@@@<;:;ADCCD@C@CGHGICCCC@CCCBB2BB>BDHF?BBCFAICC@BB:;=DDCJ@CCCBBCCD@CBC?D@CC@@ABCA>AA@@<AAAACCDDDDCBBBC@@=@BB?BB=A=AAA@@A<@B6;;DEF;H@C?BAHGG0BB;;;0;;<<A@@B@?4;9:9*99:=><@>@A=@@@AAAC@D?AADDDC>AAHI?CCBA@;;;;A<;;;:4:?>:;000937754057=@;;;
@ATNG8:04699:04856
GATGGTAGGCGTGTGAGAGTCTGCCCAGAAGATCAGGAACTCTAGAAGAATTCAGTATTTTAACACGAGAGTAAACGTAAAAAGTAAGGTTTACAAGACTCACGTTAACAATATTGCAGCAGTACGCACACAATCGAAGCGCAGTAAGGATGGCTAGTGTAACTAGCAAGAATACCACGAAAAGCAAGAAAAAGAAGTACGCTATTAACTATTAACGTACCTGTCTCTTCCGAAACGAATGAGTACGATGAGAGAGCTCTCTCTACCATCGAATGAGGTTAGTCT
+
@CCB?BBC@BBBBBBBBBB@AACCC=CCB@BBABBHAD@CBC0000900)/3:9/44444&4888:<=;;;433(3333333$37717,33(38838889:9<88.7/2=,5256:;=<<657>?<;;;?;;6;??@:8888857;5<8=9@=ABBBBCBB>AAB@BD?BB?BBC<?=:99:+:>=99:999(591:9==BAAAA<A=AA>?:>=@@@<=7>AAB>=>;A<?980900,0;;@;??CB999?>=>BAA===AA???;@???A;?>AA<@;@AA@8
@ATNG8:04699:04857
GATGGTAGGCGTGTGAGAGTCTGCCCAGTAGATCAGGAACTCTAGAAGAATTCAGATTTTTAACACGAGAGTAAACGTAAAAAGAAGGTTTTACAAGACTCACGTTAACAATATTGCAGCAGTACGCACACAATCGAAGCGCAGTAAGGATGGCTAGTGTAACTAGCAAGAATACCACGAAAGCAAGAAAAAGAAGTACGCTATTAACTATTAACGTACCTGTCTCTTCCGAAACGAATGAGTACTATGTAGAGCTCTATACTACCATCGAATGAGGTTAGTCT
+
BB?@?@C>9=BBBAA@BCB@@@;;;)4B?BBBBC@@=@;@@@ACCG@CC@C@BBA@@@@@0?=A@ABBBAAABB=???BBBB3??:<2999.7;?>BBBBBBEBB?B?A>:@;;8;AAABA@@??;;;;;<?=BC@@:??@>@A:;8:;A=A=A>??ABBB@BBBACC?BB?CCE?AA9::,7<<88BAAB1885:@??@A@??;>;>C@A<@<??><=9=?>>>;;7;=AA>7=994:::AABBBBBBA@B999AAAAABBBBD?B@AAA====A<A=A>==>
@ATNG8:04702:04866
GATGGTAGGACGAGCGTCTGAGAGGTACTCATTCGTTTCGGAAGAGACAGGTACGTTTAATAGTTAATAGCGTACTTCTTTTTCTTGCTTTCGTGGTATTCTTGCTAGTTACACTAGCCATCCTTACTGCGCTTCGATTGTGTGCGTACTGCTGCAATATTTGTTAACGTGAGTCTTGTAAAACCTTCTTTTTACGTTTTACTCTCGTGTTAAAAATCTGAATTCTTCTAGAGTTCCTGATCTTCTGGATATGAGTGACTCGTGCTACCATCGAATGAGGTTAGTCT
+
88887:::;@<>565<566>>>>B?BCCCBBB>B@@D:??<?=??>==9:59@@99:)9<<=@B@B>BBABAA??>69@@>>0@@<@<@@6@995.555.5<.55<<;<49555;;;;:?@@:=<@@?>?9999=<4429999@@?>;:>:99998.4444)447<37///779;<.55:;;+;6;9>@B@B*:9::;;-;A;:;:999515=>>+?=BBC@D999;@?9999924;==::49248;5566666>>>99;/////:;>7;8:871////)-3--///
@ATNG8:04703:04878
GATGGTAGGAGACACGTCGCACACGTACCATCGTTTCGGAAGAGACAGGTACGTTAATAGTTAATAGCGTACTTCTTTTTCTTGCTTTTCGTAGTATTCTTGCTAGTTACACTAGCCATCCTTACTGCGCTTCGATTGTGTGCGTACTGCTGCAATATTGTTAACGTGAGTCTTGTAAAACCTTCTTTTTACGTTTAACTCTCGTGTTAAAAATCTGAATTCTTCTAGAGTTCCTGATCTTCTGGATACACTCATTGCACTACCATCGATGAGGTTAGTCT
+
54:<7=<@7@CA;;665;;:=955<7775/-----(-/5;4:9666?E@CCCBB>B?@ACC8:89ABBBB;9;>AA@@@,9;49;999&9<<=699C=BC8:;==9:45<ABABBC8:9A>@<AAA??>CC>ABBB>AAB:99B?;;BBBB>9=5///588383::;>>==<;05/878)5(/)/8<<<+778890817:76558;=4:::9*:88799><@A=>==@===;>:===>>>;>>?=AAA>898A>>;>?=7777+----3366:3:3:7<<7
@ATNG8:04704:04857
GATGGTAGGACGAGCGTCTGAGAGGTACTCATTCGTTTCGGAAGAGACAGGTACGTTAATAGTTAATAGCGTACTTCTTTTTCTTGCTTTCGTGGTATTCTTGCTAGTTACACTAGCCATCCTCACTGCGCTTCGATTGTGTGCGTACTGCTGCAATATTGTTAACGTGAGTCTTGTAAAACCTTCTTTTTACGTTTACTCTCGTGTTAAAAATCTGAATTCTTCTAGAGTTCCTGATCTTCTGGGTGCGCTACAGTCTCTCTACCATCGAATGAGGTTAGTCT
+
@B<=;D=B?B@945:::;;CCC@@=?@>@BBC?CBBB<AC<@=;;;BBCC@CBBAB?AACCFF@C?CBBCC<;;B=@@BBB0AA>AABB<ABBB@BCC?BB7;;@CBCADDFBBBCC@CDD@BBBFBB;;;C=@@CC?CCBBFCCBCCBBBAA@B?BBB@BB?C?BBCDCCCBB?BCCFM<M?A?ACCCC2BB;;;9;BBACFC;;;>BBCC2BBA;;9;@DC?@@BCCDD@C@CCBBBB@CABB>AAACCCCDCBBBBBCBBBCABBBBB6;;;A>A?CCBBB
@ATNG8:04707:04852
GATGGTAGCATCATGCATATCTCACCAGAAGATCAGGAACTCTAGAAGAATTCAGATTTTTTAACACGAGAGTAAACGTAAAAAGAAGGTTTTACAAGACTCACGTTTAACAATATTGCAGCAGTACGCACACAATCGAAGCGCAGTAAGGATGGCTAGTGTAACTAGCAAGAATACCACGAAAAGCAAGAAAAAAGAAGTTACGCTATTTAACTATTTAACGATACCTGTCTCTTCCGAAACGAATGAGTACGTGTGCGACGTGTCTCCTACCATCGAATGAGGTTAGTCT
+
44<>;>CABBBCBBBBCAABBBBBCADCD@BCBC@@=@?<;5555<9?@>A?A?@?DCAD=%3.3::333<=>=;3>>>@@@@0:A;=8===/BBB?B>CCCBB;;;9;@CC>B;;7;BAAABDCBCBBBCCCC@CCCD@BBCCCCCC?B?B:::;CDBCCEC?;::AAA>BF@AA@:==9:::+:9:30@@@@@'=>;00*0==@@:88)84:;778(84<8877:17778977.53552(222+226555555552229997;;>=?58:;88:;>>=BBBB7:35:000
@ATNG8:04709:04838
GATGGTAGCTCTGCTCTGACTCTCTTACTCATTCGTTTCGGAAGAGACAGGTACGTTAATAGTTAATAGCGTACTTCTTTTTCTTGCTTTCGTGGTATTCTTGCTAGTTACACTAGCCATCCTTACTGCGCTTCGATTGTGTGCGTACTGCTGCAATATTGTTAACGTGAGTCTTGTAAAACCTTCTTTTTACGTTTACTCTCGTGTTAAAAATCTGAATTCTTCTAGAGTTCCTGATCTTCTGGATATGAGTGACTCGTGCTATCGAATGAGGTTAGTCT
+
@BBB@CDCC>>CCDCCCCCCCCCCF?BBBBCB@BCCF>BB?B@BCBCCBB?BCCCC@CADCDD?C@CBBCGCECC@CCDDE5BB@BBDC>BBCGACCBAEC;;;FLLEADDCBCBCB>BBB?B>BBBBBCBB?BBBB:<;CAA@CCCBCBB@@@C@@AA@BB@E@BBBCCFHHG:;<BAB7A>C>;<;<;*;CAAB;BBABAABBBB@CCCC5BAA;;7;>BBAECCBA@@@C@CCBBBB@AACAFBAACCCBBC@?@@@@@A@AAAA>?@@@<@?BBBCC
@ATNG8:04709:04854
GATGGTAGAGTACAGTGTAGTAGACCAGAAGATCAGGAACTCTAGAAGAATTCAGATTTTTAACACGAGAGTAAACGTAAAAAGAAGGTTTTACTAGACTCACGTTAACAATATTGCAGCAGTACGCACACAATCGAAGCGCAGTAAGGATGGCTAGTGTAACTAGCAAGAATACCACGAAAGCAAGAAAAAAGAAGTACGCTATTAACTATTAACGTACCTGTCTCTTACCGAAACGAATGAGTACTATAGACTATCTGAGACTACCATCGAATGAGGTTAGTCT
+
C@@?9<>AGBB>=C@A<BBBABD;;29?@:@BBC;;7;;?@?CBBB@CB?A?BBBBBBBB1>9;A;>=@873992336;>==*6626:=?@2@>AABBBCCBB;;8:=AA>BBB>@@>??DAB@CDCCC@A@<@@AA>;:9BBAA@?A?A;:5:9:?@999=@?>:<B><:<<B=6:::::3<;;5//0000%095/0//78@;<8<:9799-6079>==2999;0//)--388818--+/9969::::99=>7778>>>:99>?==<?=>:>8==9948;=>99:
@ATNG8:04712:04876
GATGGTAGCACGAGTCACTCATATCCAGAAGATCAGGAACTCTAGAAGAATTCAGATTTTTTAACACGAGAGTAAACGTAAAAAGAAGGTTTTACAAGACTCACGTTTAACAATATTGCAGCAGTATGCACACAATCGAAGCGCAGTAAGGATGGCTAGTGTAACTAGCAAGAATACCACGAAAGCAAGAAAAAGAAGTACGCTATTTAACTATTAACGTACCTTTCTCTTCCGAAACGAATGAGTACTATGTAGAGCTCTATACACCATCGAATGAGGTTAGTCT
+
;99;=E@@BBBDCDC@AACDA@@@B8BCC>A@ABBB?B@CBBBA@C@BB@B?BBA@@>?>?&@;@@ABCCCC???9???@DGC5CC=A0;;;.;BC?C;;;AAA;;;0;>CC@CBC@BBAABDCCDDBBCCCCC@CCCC@BBCCBBBC@B?BBB@BCCCCCBB@BBBCCB?BB>:99=??999,9<<899999(3?8A<>>@@@900+05:=0/)..3:>@@>@C>CCBC@D@AAA<A@A=AAA???ABBBCCCCBBBBBCBBBBBB?BBA@@=BBBB@B?BBBB@
@ATNG8:04715:04855
GATGGTAGAGAGACTGTAGCGCACCCAGAAGATCAGGAACTCTAGAAGAATTCAGATTTTTAACACGAGAGTAAACGTAAAAAGAAGGTTTTACAAGACTCACGTTAACAATATTGCAGCAGTACGCACACAATCGAAGCGCAGTAAGGATGGCTAGTGTAACTAGCAAGAATACCACGAAAAGCAAGAAAAAAGAAGTACGCTATTAACTATTAACGTACCTGTCTCTTTCCGAAACGAATGAGTACGATGAGAGAGCTCTCTCTACCATCGAATGAGGTTAGTCT
+
55:<8=CBBB;:;BBDECCCCCCCD>CCC@CCC@@@?B?BCCCDCC@CC?B?????????1??BBBBBCCB@?>6=<>@???0@A<@?DCC<CAA=BBBBC@@0000@AA=AAB?BCCDGCCBECCCCBBBC?CCBB?AABAABAA=B@BBB?CCDCCAAA?BAACCC@BB>9999==9999+9==8<?@@@A(@B?B:79CBAAA7:77:>>1838=BAC@CBBCB:::/:<:::59AA>A@ACCDDBBBBBCCBBBB>>=<@@>AA=A:::@=BA@@793:@999
@ATNG8:04717:04871
GATGGTAGAGTACAGTGTAGTAGACCAGAAGATCAGGAACTCTAGAAGAATTCAGATTTTAACATCGAGAGTAAACGTAAAAAGAAGGTTTTACAAGACTCACGTTAACAATATTGCAGCAGTACGCACACAATCGAAGCGCAGTAAGGATGGCTAGTGTAACTAGCAAGAATACCACGAAAGCAAGAAAAAGAAGTACGCTATTAACTATTAACGTACCTGTCTCTTTCCGAAACGAATGAGTACACACTCTCATATGACACTACCATCGAATGAGGTTTAGTCT
+
89//0/8@CFBBCEC@AACCDCC;:7;;:=@BBAAA>@<@DAAA@@=@A=A=@@@:999-9<AACCB?=<;999,8>/////$//(/3888.668488;<;;:?=499::3888-6<<>CBCCDDDBBBBBB@CBBB?BCBCBBBB=?;@9:6;CCBBBAB?BCGCA@>BB@BBB>??BAA=??=9=>==?.>A>BAAAB>A:;8;<AFAA;@<@ABBB?BAA@@99959?AAB>BBB?BCBABCDCCCCBBBBAACCCCCBCBAA>ABBBB@BAAA599/9DB@@
@ATNG8:04720:04853
GATGGTAGACATATCGTACTCTCTGTACTCATTCGTTTCGGAAGAGACAGGTACGTTAATAGTTAATAGCGTACTTCTTTTTTCTTGCTTCGTGGTATTCTTGCTAGTTACACTAGCCATCCTTACTGCACTTCGATTGTGTGCGTACTGCTGCAATATTGTTAACGTGAGTCTTGTAAAACCTTCTTTTTACGTTTACTCTCGTGTAAAAATCTGAATTCTTTCTAGAGTTCCTGATCTTCTGGCGCGTATGTATGTCGCCTTACCATGAAATGAGCTTTAGTTATAA
+
@;;59==ABCBBB@@<@@;AA<;;<<555955.4444)4=8=:>=595<A;@>=9;9>9=??=8B8=44488:984//////#//(///(/:;;488=68?;?BBAAA@C@?@>B;;6:>=:>8857=>>:;7:??=17888799;=?9:8===<68671//)/166:>;;===486667-6)/)/////(/6339.55//..55555555$22555+2+222'2<9<>57271799<9:49>>5;;<<=:88//--3--/4946:39:779/;;8777:,332(***(
@ATNG8:04723:04847
GATGGTAGTCTCAGATAGTCTATAGTACTCATTCGTTTCGGAAGAGACAGGTACGTTAATAGTTAATAGCGTACTTCTTTTTCTTGCTTTCGTGGTATTCTTGCTAGTTACACTAGCCATCCTTACTGCGCTTCGATTGTGTGCGTACTGCTGCAATATTGTTAACGTGAGTCTTGTAAAACCTTCTTTTTACGTTTACTCTCGTGTTAAAAATCTGAATTCTTCTAGAGTTCCTGATCTTCTGGAGATATCATCAGCGAGCTACCATCGAATGAGGTTAGTCT
+
44:<7=@@@AACB@@@CCA@AACBCICBBBCB@C;;;8;D=B>BCCCFDC@CBBBB<@<@BBA>B>@@A@@AAAB<?@AAA,;;6:@BG>B@AA>ACDACE?AADBBC@BA@ABBBD@DCC@B?BDEC@A@B?BBBB?CBBBCCCCCCBBBBBBB@CBB?AB@C:::BBBCCCC?BA@@@3A5;5<@BCC5BBEDI>BACBCBCCCC?CEFE3B@@BDADACC@CCCBB@@<@?ABABCC>@@CACBBBBBCDDCCCCCCCCCCC@BAAAD@DDDD@DABBBAA
@ATNG8:04726:04836
GATGGTAGACATATCGTACTCTCTGTACTCATTCGTTTCGGAAGAGACAGGTACGTTAATAGTTAATAGCGTACTTCTTTTTCTTGCTTTCGTGGTATTCTTGCTAGTTACACTAGCCATCCTTACTGCGCTTCGATTGTGTGCGTACTGCTGCAATATTGTTAACGTGAGTCTTGTAAAACCTTCTTTTTACGTTTACTCTCGTGTTAAAAATCTGAATTCTTCTAGAGTTCCTGATCTTCTGGATACACTCATGTGCACCTACCATCGAATGAGGTTAGTCT
+
<<8:7;<@@BDBBBCBBBBCECBCC=B@BC@@?AA@@600)/27::<A@@=@C????C=?@BB9B@BBBBBB@A?:87778);@;>998(3<<;;BBC@BB>AAABBA?CBCCA@@@<====A=BCCC<=<C=AAAA055:<<<>:;;==@;;;A:>=?;==8=:>=>A????@566@@@/?3;188===+<====8====@@@@@?5;;:;*9;;;>;?;A@=@@@A>===C=CBC?>>:>;:6;@@@@>>>=>=>>>??766=9:677=966;@>D>???>>
@ATNG8:04736:04851
GATGGTAGTGTCAGTGCGCGTCGTCCAGAAGATCAGGAACTCTAGAAGAATTCAGATTTTTAACATCGAGAGTAAACGTAAAAAAGAAGGTTTTACAAGACTCACGTTTAACAATATTGCAGCAGTACGCACACAATCGAAGCGCAGTAAGGATGGCTAGTGTAACTAGCAAGAATACCACGAAAAGCAAGAAAAAAGAAGTACGCTATTAACTATTAACGTACCTGTCTCTTCCGAAACGAATGAGTACTACTCTCAGAGACACACTACCATCGAATGAGGTTAGTCT
+
59;;7<A@BCBBB@@@BBCBD?ABC??AA=@@;;9@2920<>00/848:6;659/0/;;;'969///://39333(38333333#33-3-333&333,39333::99=18/333833.3966>>@@?>B?@CC9<<;CCC:;:A@AA997;@BAA?ACCCBBAA?CCCCCC?>><>BD?AB::::+:@@<:99999%9?<???>AAA>>7;7;??@;>:>?BBA=AA@@?AA=A<???9?AD@FCAABBCFAAAAABBBBBBBBB@?;BB=AAA@@<@B::9:ADBCAA
@ATNG8:04737:04830
GATGGTAGCAATACGTATATCTATGTACTCATCGTTTCGGAAGAGACAGGTACGTTAATAGTTAATAGCGTACTTCTTTTTCTTGCTTTCGTGGTATTCTTGCTAGTTACACTAGCCATCCTTACTGCGCTTCGATTGTGTGCGTACTGCTGCAATATTGTTAACGTGAGTCTTGTAAAACCTTCTTTTTACGTTTACTCTCGTGTTAAAAATCTGAATTCTTCTAGAGTTCCTGATCTTCTGGGATGTGTGCGCAGTGCCTTACCCATCGAATGAGGTTAGTCT
+
9A>A;A;;>A@BBA@;=@@ACCCAAABABBBCGCDD>BBAD@CCBBBCC@;;;A@7?9;=>>9A9<CCCBA;;=8<<<<<+<<688==6=DCB?BAA=AA<@???AC<>>BBBBBB?;BB?@;?>6555=;7;=?>5;;;66///;9887777949776:<.5,29;:::::;4588==.9-5.2399;*76999*,,,,,,5;7949=;8*98777595<=5:;:>==><><@@B=::6///;69566=>>==;6///8383555-3::::9;888;F;>==>>
@ATNG8:04739:04832
GATGGTAGTGATACAGATCAGACACCAGAAGATCAGGAACTCTAGAAGAATTCAGATTTTTAACACGAGAGTAAACGTAAAAAGAAGGTTTTACAAGACTCACGTTAACAATATTGCAGCAGTACGCACACAATCGAAGCGCAGTAAGGATGGCTAGTGTAACTAGCAAGAATACCACGAAAAGCAAGAAAAAGAAGTACGCTATTAACTATTAACGTACCTGTCTCTTCCGAAACGAATGAGTACGAGAGTCAGAGCAGAGCTACCATCGAATGAGGTTAGTCT
+
DLFD@DDABB??;B@@ABBADDCCDAEDD>;55:44.45444?@?C?BC@B@BBBBCDCC+B8BCB997?:A@<9;@@??@@,4;243=9>.@@C?BBBBC@>00,05=>;?AC=?@B@@@CCCHEHCCCBB=A@@@;@@??@B;;6;?AAA<@CBBBBAA>AAA:::=AA?BCA9?=8787(77829CCCD3BB?BBBBBBBBB?A<@=?>1918=A@A?BB@@@AB=A>AAA<@CC>???DBBDCCCCAAABBCCBBBBBBBCC?B888A:;@@A=@;@AAAA
@ATNG8:04742:04838
GATGGTAGCGAGCGAGTGTGTATACCAGAAGATCAGGAACTCTAGAAGAATTCAGATTTTTAACACGAGAGTAAACGTAAAAAGAAGGTTTTACAAGACTCACGTTAACAATATTGCAGCAGTACGCACACAATCGAAGCGCAGTAAGGATGGCTAGTGTAACTAGCAAGAATACCACGAAAGCAAGAAAAAGAAGTACGCTATTAACTATTAACGTACCTGTCTCTTCCGAAACGAATGAGTACTATGTAGAGCTCTATACTACCATCGAATGAGGTTAGTCT
+
CCCB?BCCCCCCAA@@CCBCCD@AA?ACCABCBC9:8;?BBCCBBA=AA=A?AABABDDD2D>DCCCDDCCCCE=BBBBCCC5A@<@?BBB9B@A=BBBBC@>00,0;A@AAAB=CDCCAAABBCBBCCFBC=@@:94;AAABC@@=AAEBB?ADDGDCBB?BBBBCC@CC?A@?188887*:=>9>>>=>.>A=A???BB@@@,0+0=::*0*/;><<;@<99:BCAD@BDE>BBA?@A@BCCCCC@AABBBAAABBBBBA@@C@B>=<<6;A@A>@?CC:::
@ATNG8:04743:04843
GATGGTAGCACGAGTCACTCATATCCAGAAGATCAGGAACTCTAGAAGAATTCAGATTTTTAACACGAGAGTAAACGTAAAAAGAAGGTTTTACAAGACTCACGTTTAACAATATTGCAGCAGTACGCACACAATCGAAGCGCAGTAAGGATGGCTAGTGTAACTAGCAAGAATACCACGAAAGCAAGAAAAAAGAAGTACGCTATTAACTATTAACGTACCTGTCTCTTCCGAAACGAATGAGTACGTGTGCGACGTGTCTCCTACCATCGAATGAGGTTAGTCT
+
59<<9BLCCBBBACMCCBBBCBBBC?DCC@DDC@@B?AADDCCCCD@CC?C?CCCBCCCA2@?C@AACAA?AAA;??@AAAA0:;7;?CDD;CBB@BCBCCCC:::0;>BB?CBB?BB;:;FDCCCCCDDCBA<@@??;@@@B@A;99;?B@@>ACBBBBCF@BCBBBC@AA=AAA=??BBA;>:93::9999%:><>?=?CB@@><A<AABC7;7;@B@@>@CAAABC@C?BBD>BBC?BBBBBCDBBB899BBBCAAABAA<ACD=@????<?>::7:6;A@99
@ATNG8:04744:04838
GATGGTAGCACGACACGACGATGTGTACTCATTCGTTTCGGAAGAGACAGGTACGTTAATAGTTAATAGCGTACTTACTTTTTCTTAGCTTTCGTGGTATTCTTGCTAGTTACACTAGCCATCCTTACTGCGCTTCGATTGTGTGCGTACTGCTGCAATATTGTTAACGTGAGTCTTGTAAAACCTTCTTTTTACGTTTACTCTCGTGTTAAAAATCTGAATTCTTCTAGAGTTCCTGATCTTCTGGGTCTCTCTCTCACGCACTACCATCGAATGAGGTTAGTCT
+
B@@;:>>@A0////<885-///::;=>9;=9;40000*00)/)/7/5555.5;5459=295=>:=:<@@?>7738-338:::)33.33333)3987-4;:7<A878=733.3888>=BB?CBB?B?@@A>>>>A<?>>>188=>A>===;;;=;::939755::,/-/988;>>;999<>>?2@;?9==???/??AAA9@@@AAAA:6617<<<(///796<7=?:>;:;BBD;A;??@>>>=;;;E:@@@@;:;@@@;<=///<<=9;;;=<7:;;;7<:==8;;
@ATNG8:04744:04859
GATGGTAGTCTCAGATAGTCTATAGTACTACATTCGTTTCGGAAGAGACAGGTACGTTAATAGTTAAATAGCGATAACTTCATTTTTCTTTGCTTTCTGTGGTATTCTTGCTAGTTACACTAGCCATCCTTACTGCGCTTCGATTGTGTGCGTACTGCTGCAATATTGTTAACGTGAGTCTTGTAAAACCTTCTTTTTACGTTTACTCTCGTGTTAAAAATCTGAATTCTTCTAGAGTTCCTGATCTTCTGGGTCTCTCTCTCACGCACTACCATCGAATGAGGTTGTCT
+
C99;7<5:5::ABBCBBBA;;CB:0/77/////3<;44)55.5.5:55555.59;==.9.4;;;.55)54454///277)//////$/99.77::14444<.444.49-3399:@=BCB@BBA@:AA><A>BBCCAAAC?BBBBACCCCCBBBB<;;;@@BD@CCCBCC=A6<;@??ADCCACCCCC9A>A?AACCC2BBBAA<A@@@AB@ABA<@A@A,@AAAB>B@CC@BBBBBCBAC@ACABBB<A@@A9@@@AA@@@BBBBA@@BCCC@BDGFC@CBBB=B8;;BB
@ATNG8:04704:04929
GATGGTAGGCACTGCGCTCACATCCCAGAAGATCAGGACTCTAGAAGAATTCAGATTTTTAACACGAGAGTAAACGTAAAAAGAAGGTTTTACAAGACTCACGTTAACAATATTGCAGCAGTACGCACACAATCGAAGCGCAGTAAGGATGGCTAGTGTAACTAGCAAGAATACCACGAAAGCAAGAAAAAGAAGTACGCTATTAACTATTAACGTACCTGTCTCTTCCGAAACGAATGAGTACTACTCTCAGAGACACACTACCATCGAATGAGGTTAGTCT
+
44;;7<DD<BA?>A5545;:9>@@=7BGEABAABBB@ACBCBBBG@CD<;7;CA;;;<;);8><=@?ACCBBC:<;94444$55.5.555&5<<7;?695:<5929;?@=BBC>AAAAACCBBBBA;::AA@CBAB>AA@AABCC@DAE;;9;CCAAABB?@@?BCK9::@DBB>@@@CB;<:B>BBCCC3BC@:99BB>;>@1817<==<A;;;@@@<@B=????9=79=?8:??<?@@@@BBAA@@??>???:B;<8::::A;A9;;D:<@??=>?BCBBA
@ATNG8:04707:04916
GATGGTAGCACGACACGACGATGTGTACTCATTCGTTTCGGAAGAGACAGGTACGTTAATAGTTAATAGCGTACTTCTTTTTCTTGCTTTCGTGGTATTCTTGCTAGTTACACTAGCCATCCTTACTGCGCTTCGATTGTGTGCGTACTGCTGCAATATTGTTAACGTGAGTCTTGTAAAACCTTCTTTTTACGTTTACTCTCGTGTTAAAAATCTGAATTCTTCTAGAGTTCCTGATCTTCTGGACGACGCGCACTGACACTACCTTCGAATGAGGTTAGTCT
+
BBCD?BBCC?AABBCB@@A<:;;;CCCCCCBB?BCCE>EE@C@CCCBBBB?BDDDD?B?CABB?B@CCCBBBBBB=>=>><,=>;@788)9@@?@CCG@BB798BBCC?CAAAAAAB>B@@==;>>>A888=9>A@@5;;>><<=;CC@@@8:8A9>??;??=A;?>@@AAAAA;@@@AA5A=D8==@@@.>=<<?07999::<<=A<@@@@/@>>>?<?<@@=A?@?A@@;@<AA?>?D9=>A<@==>>@@AC@>>>@@@>99969,//96:=??<@=>>>@@
@ATNG8:04712:04915
GATGGTAGCATCATGCATATCTCACCAGAAGATCAGGAATCTAGAAGAATTCAGATTTTTAACACGAGAGTAAACGTAAAAAGAAGGTTTTACAAGACTCACGTTAACAATATTGCAGCAGTACGCACACAATCGAAGCGCAGTAAGGATGGCTAGTGTAACTAGCAAGAATACCACGAAAGCAAGAAAAAGAAGTACGCTATTAACTATTAACGTACCTGTCTCTTCCGAAACGAATGAGTACAGAGAGTACGATATGTCTACCATCGAATGAGGTTAGTCT
+
?CDD?BBBCCCCCCCBBCECD@B@D@CCC@BBBBBB?B?BCDBBB?AA=A=?>===???.?=BBB@>@EFBBB;@@88888'9757588818<C?CBBBB@@AD;>;>@=A@D6<;DDA><=@@A@>@A888;AAA<@=@@??@@<@<@>B@B>>>AA@>;@>>>A?>A?>ABB>ABB@C7:8>9:8988+:=8=EBA@?@AA<A<@@@@:=:=@>>><AA@@<<==B<BBB8=AA?AAACAAA@@@@@BAAAA?AAA????AA<>>??D<::8A<@<@=>>>
@ATNG8:04712:04929
GATGGTAGTCTCAGATAGTCTATAGTACTCATTCGTTTCGGAAGAGACAGGTACGTTAATAGTTAATAGCGTACTTCTTTTTCTTGCTTTCGTGGTATTCTTGCTAGTTACACTAGCCATCCTTACTGCGCTTCGATTGTGTGCGTACTGCTGCAATATTGTTAACGTGAGTCTTGTAAAACCTTCTTTTTACGTTTACTCTCGTGTTAAAAATCTGAATTCTTCTAGAGTTCCTGATCTTCTGGACGACGCGCACTGACACTACCATCGAATGAGGTTAGTCT
+
:;B<9>>@A@BA@A@@BB;66===CCCECC@@<@AAA<BC@C@BBC;<;B>B@A=D@EADBBB@B@ABAA@?;>>7:?@?@0@A?ABDC=@///)//5057,//<<<>;>??===@?<?CC?C?BBCCCCCC@BBBB=CACBDCDDCAAABBBAA>BBB>BEAF?CBBCBABAF?B@AAA7B@C><<<<<*;CBAB=A00000<<7;.5555$9::@<?B?BB?BBAAAAC?C?BBBB@A>AAC?CBCBBBACCDDDC;;;BBDCADCBBB@@@@C>B>BDD@@
@ATNG8:04714:04899
GATGGTAGTAGTACACTAGTCATACCAGAAGATCAGGAACTCTAGAAGAATTCAGATTTTTAACACGAGAGTAAACGTAAAAAGAAGGTTTTACAAGACTCACGTTAACAATATTGCAGCAGTACGCACACAATCGAAGCGCAGTAAGGATGGCTAGTGTAACTAGCAAGAATACCACGAAAGCAAGAAAAAGAAGTACGCTATTAACTATTAACGTACCTGTCTCTTCCGAAACGAATGAGTACGAGAGAGCACACGTGTCTACCATCGAATGAGGTTAGTCT
+
@@@>:?:ABC;;:CDDCCCBDBCBB@CBB>@A@@;;6;6;;CCBBBACF@C@BAA?@@@@0@?CCCBCCBCCEC;@@;;;;;*;@<>5;;;6:AB@CCCCDDCBB?B?BB@BCC@CCBBBBBBCCGDDDDCC@CCBB?CCFCCC??<@=AAA>AECECCCB?BC@@@C@BB?B?>9>>AAB<877;<<???.?D?BBBCB???@5838A@@<@=AABBB@CBCCBCD;?;::9/9@@:??BBBBBBBBBBB???BBBCCCCAA8839>>>B<AA@@<A=AB:9:
@ATNG8:04714:04904
GATGGTAGGACGAGCGTCTGAGAGGTACTCATTCGTTTCGGAAGAGACAGGTACGTTTAATAGTTAATAGCGTAACTTCTTTTTCTTTGCTTTCGTGGTATTCTTGCTAGTTACACTAGCCATCCTTACTGCGCTTCGATTGTGTGCGTACTGCTGCAATATTGTTAACGTGAGTCTTGTAAAACCTTCTTTTTACGTTTACTCTCTGTTAAAAATCTGAATTCTTCTAGAGTTCCTGATCTTCTGGGTGCGCTACAGTCTCTCTACCATCGAATGAGGTTAGTCT
+
C@@A@BBB@EB;69;::;;AAABB<;;:@A@@<AAAC=CC>@=@@A@@CI?BBB<;;,;49@@B>B?BBA>@00+0@:=?@@@,/0/,4<<@7=<DEADAA??B69;@ABCACFFCBBBFABCB?C=AABBAB@@=@BBB@CAAABBAAC@ABCCDDC@BBB>BB@C?BBCBBBCHFAC;;;;.;>A?BBDDD2BBCCC>DBBBCA@A@4:;:;*;>>@A=A?BB>@A@;;;C@C@DBBGBB>A;;;7<BBABABCCDCCBBBBBCH@BCBCE?BB@@<@6;<BBB
@ATNG8:04717:04900
GATGTAGTGTCAGTGCGCGTCGTCCAGAAGATCAGGACTCTAGAAGAATTCAGATTTTTAACACGAGAGTAAACGTAAAAAGAAGGTTTTACAAGACTCACGTTAACAATATTGCAGCAGTACGCACACAATCGAAGCGCAGTAAGGATGGCTAGTGTAACTAGCAAGAATACCACGAAAGCAAGAAAAAGAAGTACGCTATTAACTATTAACGTACCTGTCTCTTCCGAAACGAATTGAGTACTGTATCTATGTGTGCGCTACCATCGAATGAGGTTAGTCT
+
A@ABBBCCGCCDCBCBEECC<6;C:CCEACBCCCG?@@CEBBBC@CC?B?AB?89988)9<@ACACCCDCCC;@@;;:::*;@;@=BBB9BBB?BBBCCCCDE@C@CC@BAB?BCDCCCCCAAACCCCDD@DCAB?ABA@AB??<@?BAB@BBCCCCCCAABBBBB?BB?BBB>AA???8??A?BFDDD2AA>ABBBC@A@A<><>>@C<@<ADCAA>@AA@@AA=B@BCC=BBA?B?BBBCAAABBBBBBBBBBBCC??????;?@A@A<ACCC?D?AA:::
@ATNG8:04717:04907
GATGGTAGTAGTACACTAGTCATACCAGAAGATCAGGAACTCTAGAAGAATTCAGATTTTTAACACGAGAGTAAACGTAAAAAGAAGGTTTTACAAGACTCACGTTAACAATATTGCAGCAGTACGCACACAATCGAAGCGCAGTAAGGATGGCTAGTGTAACTAGCAAGAATACCACGAAAGCAAGAAAAAGAAGTACGCTATTAACTATTAACGTACCTGTCTCTTCCGAAACGAATGAGTACTACTCTCAGAGACACACTAATCGAATGAGGTTAGTCT
+
@CCC@CDBCC??@BCBCCFCCBBBB?CDD@CCCDBB?B?BCCCCCC@BB@C?B@?9::::*:?DDDCCBBBA?=6<<9::::*;@;>5999&5<<9=B?CCDCCC@C@CB?CBC?BAAABDDCC@@CCDDBB?BABB>CBA?AA:97;?BBC@CCCCCBCC?CCCCAA?BB@>>?>@?BBD:??@:<<==>1>C?BBABBB@@A<A=@@>>:>;><AAA>ADBAAAC=A=AAC=BBB?BCBBBBCBBBBBB@AA@AA??@A@BB=887=8=9:94:5:CA??
@ATNG8:04717:04913
GATGGTAGCATCATGCATATCTCACCAGAAGATCAGGAACTCTAGAAGAATTCAGATTTTTAACACGAGAGTAAACGTAAAAAGAAGGTTTTACAAGACTCACGTTAACAATATTGCAGCAGTACGCACACAATCGAAGCGCAGTAAGGATGGCTAGTGTAACTAGCAAGAATACCACGAAAGCAAGAAAAAGAAGTACGCTATTAACTATTAACGTACCTGTCTCTTCCGAAACGAATGAGTACAGAGAGTACGATATGTCTACCATCGAATGAGGTTAGTCT
+
?@A>@CCCBBBCCBBBDCFCCBBBD@BCC@ECCCBB897;DCBBAC?AB?C@AA???BBB+B?BBADBBB@<<;3;=;;<<;*;@=@5;;;6;CC@CABAFDCCB=B@CC?CCC<??CBCBBBBBBEEDCBB=CDCC>BBBBBAAC?C@BCB=BBBBCBCA?BBBBBB?BB?BBB<>@CCD=BAA>ACDDC2BB?C>>>CCCBB>B>??>>;<8<?AAB@BCAAADE@B>ACC>CCC=AACCCCCCCAAAAAABAABBCB???BB>BAAAA=D?>>:>:>@=>=
@ATNG8:04720:04911
GATGGTAGCGCACACATAGATACAGTACTCATTCGTTTCGGAAGAGACAGGTACGTTAATAGTTAATAGCGTACTTCTTTTTCTTGCTTTCGTGGTATTCTTGCTAGTTACACTAGCCATCCTTACTGCGCTTCGATTGTGTGCGTACTGCTGCAATATTGTTAACGTGAGTCTTGTAAAACCTTCTTTTTACGTTTACTCTCGTGTTAAAAATCTGAATTCTTCTAGAGTTCCTGATCTTCTGGTAGAGCGTGCATATATCTACCATCGAATGAGGTTAGTCT
+
78;;=A??BCBBCCCCBBCCCC@AABBBBBBA=A@AA>CDAF@BBBCCCC@BBBAB?@<CCCC=@<@ABBB;;;A=;<<;<*;;44:??8BABC@CFD@CC:;;BBAB@CIDCCCCC@DCC?B@CCCCCCCG@BBCC@CCCCDCCCCBBCCCCCC@A@A@CC@C>@@CBBBCCCACBBBB8B<@;;;;;;*;CABA8;;AABABA@?9?A?A,@@@BD@C@BB?@AA@@AL@F@BDBBBC;<;DACCCCFBA@CCCCCCC@@@CCABABBC?BCAA>A>ABBBB
@ATNG8:04728:04902
GATGGTAGTATAGATCTCTACATAGTACTCATTCGTTTCGGAAGAGACAGGTACGTTAATAGTTAATAGCGTACTTCTTTTTCTTGCTTTCGTGGTATTCTTGCTAGTTACACTAGCCATCCTTACTGCGCTTCGATTGTGTGCGTACTGCTGCAATATTGTTAACGTGAGTCTTGTAAAACCTTCTTTTTACGTTTACTCTCGTGTTAAAAATCTGAATTCTTCTAGAGTTCCTGATCTTCTGGGTGCGCTACAGTCTCTCTACATCGAATGAGGTTAGTCT
+
BCBC@CCDBBBDCCBB@BCEDDDA@ABBAC@@=AACA<BD?C?B@@@DDCACCCCC@E@CCCC@C@CCCCBBBBB=:::9:*;B;?@BB=BFCC@DEHACC;;;CCFDBCCBBBCCC@CBB?B?AACCCBBB?CCCC?CBCBBBCCBBBBBBBBC?CBC@BB@B@BBBBBCCBB>ABBBB:B@F?AADDH5CCCCC=CAAABBCB;;9;CBB2BBBBB@C>@@=@ABBCBC@C@BBBCCB?A@AA<ACBBCBCBBCCCBB@@@BBCDDDD@AA@C@C@FEBAA
@ATNG8:04731:04887
GATGGTAGGCGTGTGAGAGTCTGCCCAGAAGATCAGGAACTCTAGAAGAATTCAGATTTTTAACACGAGAGTAAACGTAAAAAGAAGGTTTTACAAGACTCACGTTAACAATATTGCAGCAGTACGCACACAATCGAAGCGCAGTAAGGATGGCTAGTGTAACTAGCAAGAATACCACGAAAGCAAGAAAAAGAAGTACGCTATTAACTATTAACGTACCTGTCTCTTCCGAAACGAATGAGTACGAGAGTCAGAGCAGAGCTACCATCGAATGAGGTTAGTCT
+
@@@<@BAA=@@BCBBCBBBAAA;;926DDADBCCAA=A?BBCAABB=AA6;2:@>;;;;;);9>?>?>?AA9::-9?:::::(9;8;<?>>1>?>8>?<?ABBCB?B@CB?@@@<>>@@@???AAA@@???B<@@??<?>>>>>>@=B8:;B?B889BBBB>A>>???@BB?BAA>AAAAA8>=@;:::::(:;6<><==>>>@<@=@???:=88=///7=@@7;:B<>797817//)//9;/73:88<<=8=CCBBB@;;;AAE=B899C?BBBB?B@BB?;;
@ATNG8:04731:04916
GATGGTAGGCGAGAGTGAGACGCAGTACTCATTCGTTTCGGAAGAGACAGGTACGTTAATAGTTAATAGCGTACTTCTTTTTCTTGCTTTCGTGGTATTCTTGCTAGTTACACTAGCCATCCTTACTGCGCTTCGATTGTGTGCGTACTGCTGCAATATTGTTAACGTGAGTCTTGTAAAACCTTCTTTTTACGTTTACTCTCGTGTTAAAAATCTTGAATTCTTCTAGAGTTCCTGATCTTCTGGTGAGATATGCATGATGCTACCATCGAATGAGGTTAGTCT
+
:A;:04:=244==495=BCCCCCCCBAA;:;@:ACDC?BCAB?BAA;99A<?@@9:4;=;:9C9@7;>?==?>:?=@@>>>.7317<892=@>?;=9929?:@ACBBC?CCB@AB9949AA:?<===?>>=?:?==>;?@?>===@?@@===>;;5;=?<AC=B=?????>8888<799:1:9@8==>>>.==@@A:=>>AA>>;::0////(///)/>9>9??<?;;;>>?6;5;>=888566:3///;;:===A?>>>>>>@@@>B=<;:5::;:8=:7776/
@ATNG8:04735:04882
GATGGTAGGCGACATACATACGCGCCAGAAGATCAGGAACTCTAGAAGAATTCAGATTTTTAACACGAGAGTAAACGTAAAAAGAAGGTTTTACAAGACTCACGTTAACAATATTGCAGCAGTACGCACACAATCGAAGCGCAGTAAGGATGGCTAGTGTAACTAGCAAGAATACCACGAAAGCAAGAAAAAGAAGTACGCTATTAACTATTAACGTACCTGTCTCTTCCGAAACGAATGAGTACTATAGACTATCTGAGACTACCATCGAATGAGGTTAGTCT
+
CDBB=ACD@D@AACCCCDDE@@@CC@DDD?DCCCA@>@?BBCCDCC@DD<?>@AA99999'9=BCCCCCDFCBB=@?99999*:C>I4;;;-;CC=CDCCDCDCC?C@BB?BAB?AACBBCCCBBBCCCCBC?CDCD?BBCBBBBB?C@CAB?BCCCCCCC?CCCCCC?AA?@@B=AABBA8AAA@BBCCA1@A>B@@@CBB?@:=;>ACD<868?BBB@CCBBBDD@C@CBB>BBB@BBBCDAAACAAAAAAACDBB?@@DCAA>ABAAA?CBAA>A??@@;;
@ATNG8:04735:04910
GATGGTAGGTGCACATGAGTGTATCCAGAAGATCAGGAACTCTAGAAGAATTCAGATTTTTAACACGAGAGTAAACGTAAAAAGAAGGTTTTACAAGACTCACGTTAACAATATTGCAGCAGTACGCACACAATCGAAGCGCAGTAAGGATGGCTAGTGTAACTAGCAAGAATACCACGAAAGCAAGAAAAAGAAGTACGCTATTAACTATTAACGTACCTGTCTCTTCCGAAACGAATGAGTACCTCTCAGACGCTCGTCCTACCATCGAATGAGGTTAGTCT
+
:<=>9;;B9956<555<<<>??==@<CCC@BBBB;;8;=@EAAA<;5;;5;<?A?;;;;;*:8>>@@?@B>CCC>CBBBBCA,CA5;5;BB7BBC@B@@@BBBAA?A@BA?B::8:CAACDCABABCACB@B?@@@@=AAABBB@@>A@C@A?@BBBBBBC@@AABDC?9:7:CC8::??C>?@??BCCCC3BB@BBB???BAA;@<@:==0808=BBC@AAACBCC@C?BBD>C:;8;ABBCCCAABAAAAA???>999?>@9938<<8:4::666=,/0===
@ATNG8:04736:04917
GATGGTAGCACGACACGACGATGTGTACTCATTCGTTTCGGAAGAGACTGGTACGTTAATAGTTAATAGCGTACTTCTTTTTCTTGCTTTCGTGGTATTCTTGCTAGTTACACTAGCCATCCTTACTGCGCTTCGATTGTGTGCGTACTGCTGCAATATTGTTAACGTGAGTCTTGTAAAACCTTCTTTTTACGTTTACTCTCGTGTTAAAAATCTGAATTCTTCTAGAGTTCCTGATCTTCTGGACAGAGTGTGCAGATACTACCATCGAATGAGGTTAGTCT
+
AABB?BCCCA?<>CBBBBBBCCBAABBBBDAA?BBBH?FJAC@BBBCCCC@BBBCC@C@CACB@B@ECCCB?@:A>BBBBC2A@:???>7>EDD?BBD<??5::?;7;6?>??ACBB?ABC@A;>;;;>>@@=B?>>188>888@ABEDA@@@@>:AAC=??;>=A@@???@AA;:8787)8:>;@AA@@/?=::<1976///:;;<4::::)8<;;;7<7<>:>AAA;;;:=9=@>;;<,//606;9::9@@=::;?A>>>>>C8;;@<=9:://+/179<=@
@ATNG8:04738:04885
GATGGTAGCGAGCGAGTGTGTATACCAGAAGATCAGGAACTCTAGAAGAATTCAGATTTTTAACACGAGAGTAAACGTAAAAAGAAGGTTTACAAGACTCACGTTAACAATATTGCAGCAGTACGCACACAATCGAAGCGCAGTAAGGATGGCTAGTGTAACTAGCAAGAATACCACGAAAGCAAGAAAAAGAAGTACGCTATTAACTATTAACGTACCTGTCTCTTCCGAAACGAATGAGTACGATGAGAGAGCTCTCTCTACCATCGAATGAGGTTAGTCT
+
4448.55<===?>666<??BCDBCC@CBB?@@@:==39.599CCCDACC>B>BBBCCDDD1;9;B<<>@>==BA7@?99999$44.5.55)5:<4;6669=@9:09?BB?BBB@BBBBABACBBBBA@ABD@C;;;>BBABAAAB?B=BAB=ABCCCCBC?BCB@@@?@@=?CA=@A?>>7?@@@BBCCC3AB@AAABBCCBB<?:>@9929;=:AAA=AB;;:BA@C:BBD=B?@<@AAABADDB:99BBB???BB:99A?A?<<@<78055523836<555
@ATNG8:04738:04917
GATGGTAGAGTATCATGTGTATCTCCAGAAGATCAGGAACTCTAGAAGAATTCAGATTTTAACACGAGAGTAAACGTAAAAGAAGGTTTTACAAGACTCACGTTAACAATATTGCAGCAGTACGCACACAATCGAATCGCAGTAAGGATGGCTAGTGTAACTAGCAAGAATACCACGAAAGCAAGAAAAAGAAGTACGCTATTAACTATTAACGTACCTGTCTCTTCCGAAACGAATGAGTACTATAGACTATCTGAGACTACCATCGAATGAGGTTAGTCT
+
?BCD@CBCBCCCCCCBBBCCCCBBCBCBB@BAAA@@>@?BADCBBB@DD?D@B@@9999*;>CCECDCCCCCC9@=;;;;.;E>C5;;;-;BC?@AABCBBBD@C>BA?CAA>ABBBCBBBBCCCEEBCD@DCBB?BBCBDCBA<@@C99;:CBBBCCC@CCCCBB>@@@CCB?BAA@>9@:949CCCC3BB?BAAABBA@@<><?DCD?@>BCCBB>BCBBBBB@B@BDL>CBB?BCCCCBBBBBCCBAAABCCC@??CCCC?BBBBB??B??=@?ABBAA
@ATNG8:04743:04888
GATGGTAGCACGACACGACGATGTGTACTCATTCGTTTCGGAAGAGACAGGTACGTTAATAGTTAATAGCGTACTTACTTTTTCTTAGCTTTCGTGGTATTCTTGCTAGTTACACTAGCCATCCTTACTGCGCTTCGATTGTGTGCGTACTGCTGCAATATTGTTAACGCTGAGTCTTGTAAAACCTTCTTTTTACGTTTACTCTGTGTTAAAAATCTGAATTCTTCTAGAGTTCCTGATCTTCTGGTATGACTAGTGTACTACTACCATCGAATGAGGTTAGTCT
+
77:88<==A0//99<:<<DAAA@BCC@A@<>?9?999)55.5.5:55555.5<54404.45:;7:7;:B??8833593399:$3339:;:=5<5432833-497::=88<6::;=:<<=7;<</2,2667888:6::>>688?AADA;669;6///507793;:+.(....333669-22:==.:49422222$2577<,528252522,2:::*:77773;7;A7=997<;<6<8:::>==:?==:=?@?=>==>=??@?AA@@>><>=<<A7:;;F=B=BAAA=
@ATNG8:04745:04913
GATGGTAGCTATACGTATATCTATGTACTCATTCGTTTCGGAAGAGACAGGTACGTTAATAGTTAATAGCGTACTTCTTTTTCTTGCTTTCGTGGTATTCTTGCTAGTTACACTAGCCATCCTTACTGCGCTTCGATTGTGTGCGTACTGCTGCAATATTGTTAACGTGAGTCTTGTAAAACCTTCTTTTTACGTTTACTCTCGTGTTAAAAATCTGAATTCTTCTAGAGTTCCTGATCTTCTGGAGATACACATGATACTCTACCATCGAATGAGGTTAGTCT
+
AB@=@CCCCC?DC@@@CCCFFFDBCB;;;CBB>CCCB=CC=B>ABCCCCC@DDBBA?C?CCDE>@>ACBBBBA@@<88999$9;38;>?8?DA@>A>=9=>387@BBB?CCCCAAAA;??B>C?>>>>8::@=@@@@:><@@>>>>@BB>?>>>@<@>><>A<@:>@@@>>>@@8>=?CC5>9=9=>AAA.=>@@@7>>>;;;>>@@:=>>>/>>>>A<A=AA=A?@???@<A;?A??@>7;;?;>?>@>@@????A@@@AAA>><>;;;;5////*/79966:
@ATNG8:04704:04932
GATGGTAGCGCGACGAGCGTAGACCAGAAGATCAGGAACTCTAGAAGAATTCAGATTTTTAACACGAGAGTAAACGTAAAAAGAAGGTTTTACAAGACTCACGTTAACAATATTGCAGCAGTACGCACACAATCGAAGCGCAGTAAGGATGGCTAGTGTAACTAGCAAGAATACCACGAAAGCAAGAAAAAAGAAGTACGCTATTAACTATTAACGTACCTGTCTCTTCCGAAACGAATGAGTACGATGAGAGAGCTCTCTCTACCATCGAATGAGGTTAGTCT
+
889<@CBAB@CBB@@@BCA@AA00+/7727BBBBB@B?CBB995<7::07-3;;33777$76;;>@@@DA?@@8>=;;999$95.5.555&5995:@<B?@;BD@E@BB?BDD@CBBECDBCDCBBBC@@@?BCBB@CCCCCBAA=A?B;;7;@BAAABB>AAC@@@ACC@BBC@@>>><)777///0000$0;9/0/8685772716666297<<????B<A885C?;677>3:0/(/;;;;<<@?777B===BA;=<<==8856;799:8<<=A:?:?A@><
@ATNG8:04710:04931
GATGGTAGAGAGACTGTAGCGCACCCAGAAGATCAGGAACTCTAGAAGAATTCAGATTTTTAACACGAGAGTAAACGTAAAAAGAAGGTTTTACAAGACTCACGTTAACAATATTGCAGCAGTACGCACACAATCGAAGCGCAGTAAGGATGGCTAGTGTAACTAGCAAGAATACCACGAAAGCAAGAAAAAGAAGTACGCTATTAACTATTAACGTACCTGTCTCTTCCGAAACGAATGAGTACGATGAGATCTCGTGTGCTACCATCGAATGAGGTTAGTCT
+
/:88;=;@AAAB;9959<<@@BBBB>BCCBCBBBDC@C@CA@@A@C@BB=?;=?@9::99):298;>CCBBCBC5779;999'9?<?2555&5;;9>A<A<@<5:4;=AA>BCC@DCCBCBCCAAABBBBCB?BCBB?BCA?@@AB=B@C;;;<CCCCCBB?BCCCCC@BB@BBB@BBBCC=A@?:9:::9(9A>CBBAAB@BB<>7;:==8=:>>@@@?BB@@?>?;><=?@:???>ADCCCCCDCBBBBBBA?=>=>>>><DD=D<9;A;>@9949>AAB9:
@ATNG8:04710:04940
GATGGTAGCTATACGTATATCTATGTACTCATTCGTTTCGGAAGAGACAGGTACGTTAATAGTTAATAGCGTACTTCTTTTTCTTGCTTTCGTGGTATTCTTGCTAGTTACACTAGCCATCCTTACTGCGCTTCGATTGTGTGCGTACTGCTGCAATATTGTTAACGTGAGTCTTGTAAACCTTCTTTTTACGTTTACTCTCGTGTTAAAAATCTGAATTCTTCTAGAGTTCCTGATCTTCTGGACAGAGTGTGCAGATACTACCATCGAATGAGGTTAGTCT
+
CBAB?BCDDBBCCCBCBCCCGCCCCC@@@CBA>BCCC>CD@C@BBBBBBC?BBBBB?C@A@AB@B?BBCBBBBBC=?=>>>.>A<AACC>BCBA?ABB>BB>BBBBBB=@BCBBAAA>ABB>A>>>>>=>>A<@@@A9>>>>>>A>=>@AA8::@<@@@:>?=A<?<<A>@>??9@>@A9A;A9==>>>.>AAAA4>=A9;<A??A;A@A@/A<99A=C;??<A=>@?@@<A;@@AA>>8==>;>@>@AA>>>?A>??AAACCC=A@>=<599;95;;;;;>=
@ATNG8:04716:04950
GATGGTAGCACGAGTCACTCATATCCAGAAGATCAGGAACTCTAGAAGAATTCAGATTTTAACACGAGAGTAAACGTAAAAAGTAGGTTTTACAAGACTCACGTTAACAATATTGCAGCAGTACGCACACAATCGAAGCGCAGTAAGGATGGCTAGTGTAACTAGCAAGAATACCACGAAAGCAAGAAAAAGAAGTACGCTATTAACTATTAACGTACCTGTCTCTTCCAAACGAATGAGTACGATGAGATCTCGTGTGCTACCATCGAATGAGGTTAGTCT
+
<<?@=@BABBCBCEDCCCBBBBABB9BCC?A@BC;;7;=A?@BB@C<A@?A>AA;;;@@2@=@@?::9?433;498:<<<<):;9=2959&9=>?ABCB@B@?@=@?CB@BBB>;;;ABABBCCCBCDDBB?BB@@=@@CBBCAA=B?AAA<@BA@AA;:89AAAAF>:958@?;ABBBB8?>=:@@@>>,?@<A@AAAAACD<A<@@@A<?:>;@?>9;:9@>AA<>:>?8?AB<A@?BB@@AB???AAA???A==765@?>:@>>>A;=@??9?9>?@?9
@ATNG8:04725:04951
GATGGTAGACACGTGTGCTCTCTCGTCTCATTCGTTTCGGAAGAGACAGGTACGTTAATAGTTAATAGCGTACTTCTTTTTCTTGCTTTCGTGGTATTCTTGCTAGTTACACTAGCCATCCTTACTGCGCTTCGATTGTGTGCGTACTGCTGCAATATTGTTAACGTGAGTCTTGTAAAACCTTCTTTTTACGTTTACTCTCGTGTTATAAATCTGAATTCTTCTAGAGTTCCTGATCTTCTGGACGACGCGCACTGACACTACCATCGAATGAGGTTAGTCT
+
>><>>AACBB@A@CDBBCCEDCBCBBA>@00+0<<<5>B?B?CCFECCC@BBBA@?A?ACBB?B?BBBCCBB??=>CAAB2><9<99:)7<==;BBA>AB?AAADCC?ABBBBBBB>@AA.516;;:;<::5:@@@=AA@@@A??@@AAA>6687:;>=>><>=@@?>>>CBB188;;:/:49488888(8>==?388?;;;@?;;7;=?>1:::;:6;=AB<@@@AAAA<A<AAA@AA055>;>=8::@>>??@???===B@@<@;;996///9597==99>
@ATNG8:04725:04958
GATGGTAGAGTATCATGTGTATCTCCAGAAGATCAGGAACTCTAGAAGAATTCAGATTTTTAACACGAGAGTAAACGTAAAAAGAAGGTTTTACAAGACTCACGTTAACAATATTGCAGCAGTACGCGCACAATCGAAGCGCAGTAAGGATGGCTAGTGTAACTAGCAAGAATACCACGAAAGCAAGAAAAAAGAAGTACGCTATTAACTATTAACGTACCTGTCTCTTCCGAAACGAATGAGTACTGTATCTATGTGTGCGCTACCATCGAATGAGGTTAGTCT
+
::<<@BABBBCCCCCCCCCCCCC;:19=>:>>:@9:4;449>??=@<??4:444444444$55:::;;5:5999)66<???@+6666@CDF796C>@@CCBBBBB?D@CF@CAA>AEBABBAAABABB;;:B>CC@A?@C@@AB=A>B>BAA9AAA?AB??<?@??AB?AA=AA@<ACA@A:<=<999::::%0;:0///;;?@><@;87:?9=8=?AAABBBBABBC@B>BBC=C;;5;?><@AABAAAC@A:::????@>???@=@???>;??>?;>3=@@59
@ATNG8:04731:04947
GATGGTAGATATATGCACGCTCTACCAGAAGATCAGGAACTCTAGAAGAATTCTGATTTTTAACACGAGAGTAAACGTAAAAAGAAGGTTTTACAAGACTCACGTTAACAATATTGCAGCAGTACGCACACAATCGAAGCGCAGTAAGGATGGCTAGTGTAACTAGCAAGAATACCACGAAAGCATGAAAAAGAAGTACGCTATTAACTATTAACGTACCTGTCTCTTCCGAAACGAATGAGTACTATAGACTATCTGAGACTACCATCGAATGAGGTTAGTCT
+
DCC>?CBBBCCCBBBBCCCCCBBCC?CDFACBBAAA<@<@CCAAAB?BD@C?A?879:::'96<::@A??=BBB;AA98888$8939/889&79<9788@?A==?8=8<=8=>>:>>>>>>>>AA>>>AC>>7=>AA8=<@A:;;B<B=A@B?BB??@??>;A>>=CC?CC@BBB<?;ABB:@<:;?????/?@=@@@AAA88::;4;77::>;@@:;:=BBA===@<A=BBB8ABB@>>>A????;;>>=@@BBD@????@@@B<BB::;=@@>=:==CCA@@
@ATNG8:04735:04939
GATGGTAGAGAGAGCTCTCTCATCGTACTCATTCGTTTCGGAAGAGACAGGTACTTTAATAGTTAATAGCGTACTTCTTTTTCTTGCTTTCGTGGTATTCTTGCTAGTTACACTAGCCATCCTTACTGCGCTTCGATTGTGTGCGTACTGCTGCAATATTGTTAACGTGAGTCTTGTAAAACCTTCTTTTTACGTTTACTCTCGTGTTAAAAATCTGAATTCTTCTAGAGTTCCTGATCTTCTGGATATGAGTGACTCGTGCTACCATCGAATGAGGTTAGTCT
+
AAAA>BCCCCCBBBBBBBCCCCCCCBBBECAA?ACCC=HE@C@BDDDCBB=@A@@@;@@BC@@?@ACBCCBBCBB>;;;;;);<7>BBA=@BBC@CCC?BB7<;;CBB?BJCBBBBB?@@?@B?CCDBA????AAAB?BBBCCBBBBBBBBBAAA?BBB@BC?B??@AABBAAA4::BBB6@:=877676(7>?@F8>>A???A@@@<@AAA/@;;;A=B<??=B???@@@<@<@AB>>>9<<A=A@>@>>>=>AACCA<>>=AC;C;;;>8:9>A:=:>@>==
@ATNG8:04735:04944
GATGGTAGTGTCATATGAGAGTGTGTACTCATTCGTTTCGGAAGAGACAGGTACGTTAATAGTTAATAGCGTACTTCTTTTTCTTGCTTTCGTGGTATTCTTGCTAGTTACACTAGCCATCCTTACTGCGCTTCGATTGTGTGCGTACTGCTGCAATATTGTTAACGTGAGTCTTGTAAAACCTTCTTTTTACGTTTACTCTCGTGTTAAAAATCTGAATTCTTCTAGAGTTCCTGATCTTCTGGATAGCGACGCGATTTACTACCATCGAATGAGGTTAGTCT
+
::<<?CBBBCCBBBCBCCBBCBBDCCBBBCA@<ABBB=BC@C@CBBBCCDAEECBB@C@DCCC?C@CCBCCBBBC=99999*9?9@@BB=BCBC@BDC@CD9::BDCD@DCEECCCD@BBB@D@BBBDBCCB?BB@@=AAAADCCCCCBBBBBBB?BCB@CC?C?BBBBCCCB@<@>>>?4=<?;:9999*:B@AA>CCCCCGCBCC?AAAA0BA@BG@I?CC@CCBBBBC@D@BBBBBB@BCC@CCBBBCCCCCCCCC>CCCCC?BBBBBABBAA>???B::9
@ATNG8:04744:04930
GATGGTAGAGTATCATGTTATCTCCAGAAGATCAGGAACTCTAGAAGAATTCAGATTTTTAACACGATAGTAAACGTAAAAAGAAGGTTTTACAAGACTCACGTTAACAATATTGCAGCAGTACGCACACAATCGAAGCGCAGTAAGGATGGCTAGTGTAACTAGCATGAATACCACGAAAGCAAGAAAAAGAAGTACGCTATTAACTATTAACGTACCTGTCTCTTCCGAACGAATGAGTACATAGATATACGTATAGCTACCATCGAATGAGGTTAGTCT
+
58;>@BAADDBCCCC;;;?CDCBBABCC@CDCA;;7;=AACCCBC@DF?C?;:::9:::)9>@@ABBBBCBCD<A@?????,@@<>5;::4:BB@CBAAEDGCC?C@CC@BBB?BBBBCCCCCEBCCCCCD@CCAA>@?BBBB@A>A?C@@>ABBBCCCC=BBCCAABBB@BBB@CBBCD>CBA@:;;::)9@<ACBCCBCCC?D?BBAA?B?BCBBB?BBA@@@@<@=??;@@A>ABBEDCBABCCBBAAAA@@>A;<<??A<AAAAB<@>==9<;?AB==
@ATNG8:04699:05023
GATGGTAGAGTAAGTGTAGTAGACCAGAAGATCAGGAACTCTAGAAGATTCAGATTTTAACACGAGAGTAAACGTAAAAAGAAGGTTTTACTAGACTCACGTTAACAATATTGCAGCAGTACGCACACAATCGAAGCGCAGTAAGGATGGCTAGTGTAACTAGCAAGAATACCACGAAAGCAAGAAAAAGAGTACGCTATTAACTATTAACGTAACCTGTCTCTTCCGAAACGAATGAGTACTGTATCTATGTGTGCGCTACCATCGAATGAGGTTAGTCT
+
/7//)/88<;@;:<=@>BBB;;9=:>?@@BB;<9=8<9995:9774///388:////&/3/////37888;3;333777'33,3,333+3978562222222+2+22+2881655586666888998886=@::69>>?=>=A=B7;;?;???>::=@9///9//(.34355277666.22205====*2222227899;48488::.5./7//(.(..8776;;?:?::)222,22275555........2==:9555767285539433..(//555//
@ATNG8:04700:05003
GATGGTAGCTCGCTGATGATATCTCCAGAAGATCAGGAACTCTAGAAGAATTCAGATTTTTAACACGAGAGTAAACGTAAAAAGAAGGTTTTACAAGACTCACGTTAACAATATTGCAGCAGTACGCACACAATCGAAGCGCAGTAAGGATGGCTAGTGTAACTAGCAAGAATACCACGAAAGCAAGAAAAAGAAGTACGCTATTAACTATTAACGTACCTGTCCCTTCCGAAACGAATGAGTACTGTATCTATGTGTGCGCTACCATCGAATGAGGTTAGTCT
+
55>>:=BBBA;?CCCBBBCCCBBCD@CCGADDD@@A@C?BCC;;<C@CC@C?99:A@AAA.@<?ABAAABBCDD<AABBGEE5;;:;<BCC<CBC@BCCBBCB;;:;@CD@CAA?CCCCDCCCCCCCCBBBC@BCBB?BCCCABBB=B@C@@>ACCCCCBB>ACBBBC@BB@BBB?AB???8???>?ECCC2CD?BBBBB@AAA:>:??AD7:4:=A@@=@CBBC=DAE@CCD>B@?<???AEBBBCCCCBAABBBCBBBBBBCC?CBBBC?AAAB@B?BB?@@
@ATNG8:04700:05023
GATGGTAGGCACTGCGCACACATCCCAGAAGATCAGGAACTCTAGAAGAATTCAGATTTTTAACACGAGAGTAAACGTAAAAAGAAGGTTTTACAAGACTCACGTTAACAATATTGCAGCAGTACGCACACAATCGAAGCGCAGTAAGGATGGCTAGTGTAACTAGCAAGAATACCACGAAAGCAAGAAAAAGAAGTACGCTATTAACTATTACGTACCTGTCTCTTCCGATACGAATGAGTACTACTCTCAGAGACACACTACCATCGAATGAGGTTAGTCT
+
87786@@A;B@@@@ABACBDAA;;;.544.555@9:167<@@;;5=9=:;A=AB@<<@@A0A<@?BCBCCAAA@9>@;;;;:';@;;5?>>4?@@=BA@@=@?;;7<?BB?CBB@BBCBCCFEFKCBBBBBA?A@@@?BBCCCD::8;?B@@<@BBBBBBD?BBBBBB?BC<??B?BAAA@+898/78999.9A><=676@<>=;?<655B;@>>A@@=??>998A?B>=B==;;;>BBBB>>>>>>?>?@AA989;>>><==@=??>;;6878<8>187><>
@ATNG8:04702:04985
GATGGTAGTATAGAGCTCTACATAGTACTCATTCGTTTCGGAAGAGACAGGTACGTTAATAGTTAATAGCGTACTTCTTTTTCTTGCTTTCGTGGTATTCTTGCTAGTTACACTAGCCATCCTTACTGCGCTTCGATTGTGTGCGTACTGCTGCAATATTGTTAACGTGAGTCTTGTAAAACCTTCTTTTTACGTTTAACTCTCGTGTTAAAATCTTGAATTCTTACTAGAGTTCCTGATCTTCTGGATATGAGTGACTCGTGCTACCATCGAATGAGGTTAGTCT
+
97886<<BBECCBC@;@AABCCCCBCA@BCBB@BCCC=CE@B?BAAAAAA?ABBBA?B99:@B;?>ABAABBBBA?@@?@?1?A6????8=>=@<@>C?DE@:8:A??:?AB=>=AA=B>><>;>==778==<@???=AAACCAA?@@A::9<;=5;;:88818:??????B@@8::AAA5A7;7;;EEK/?>>AA3:5;=>=====?:<==-://)/7175=A;=>>AA@@@<@;?>@?==:>@@<@@@@<;///==<<>???AAA=@:;:@<:::@;>:>;=66
@ATNG8:04706:05025
GATGGTAGTGATACAGATCAGACACCAGAAGATCAGGAACTCTAGAAGAATTCAGATTTTTAACACGAGAGTAAACGTAAAAAGAAGGTTTTACAAGACTCACGTTAACAATATTGCAGCAGTACGCACACAATCGAAGCGCAGTAAGGATGGCTAGTGTAACTAGCAAGAATACCACGAAAGCAAGAAAAAGAAGTACGCTATTAACTATTAACGTACCTGTCTCTTCCGAAACGAATGAGTACTATGTAGAGCTCTATACTACCATCGAATGAGGTTAGTCT
+
@@@@;;;?@@DCBABCCCCC>CBBCACCC@DCCC?@?AADCBBBBB?AA>BABCBA@CCC1C:?>8:?>AB@@A<>?CDKEE5BC?A<@@@7@BB=ABCBCBCCC>B>BC?CBB>@ACFCCBBCFBAACCBB?B@@@?BAAAACA@=@@D;;;;BBBEECC?@?@BBC@BB>A@@;>::99,98949DEED/CC?BAAABBBAA<?;?AAC>D=67>00,0><<@AB?C@BBB=AAC=???ABCBBBCBBBCBBB>::@>====>:??>>==AB??=??BBAAA
@ATNG8:04707:04989
GATGGTAGTCTCAGATAGTCTATAGTACTCATTCGTTTCGGAAGAGACAGGTACGTTAATAGTTAATAGCGTACTTCTTTTTCTTGCTTTCGTGGTATTCTTGCTAGTTACACTAGCCATCCTTACTGCGCTTCGATTGTGTGCGTACTTGCTGCAATATTTGTTAACGTGAGTTTTGTAAAACCTTCTTTTTACGTTTACTCTCGTGTTAAAAATCTGAATTCTTCTAGAGTTCCTGATCTTCTGGTATGACTAGTGTACTACTACCATCGAATGAGGTTAGTCT
+
```
